## Supplementary material for "Massive Multiplexing Can Deliver a $1 Test for COVID-19": Fastq files for Ion S5 analysis of 24 indexed plates: E-gene_Plate02_Rep3_IonCode_0120.filtered.fastq (part 86 of 122)

```
GATGTAGGCGACATACATACGCGCCAGAAGATCAGGAACTCTAGAAGAATTCAGATTTTTAACACGAGAGTAAACGTAAAAAGAAGGTTTTACAAGACTCACGTTAACAATATTGCAGCAGTACGCACACAATCGAAGCGCAGTAAGGATGGCTAGTGTAACTAGCAAGAATACCACGAAAGCAAGAAAAAAGAAGTACGCTATTAACTATTAACGTACTTGTCTCTTCCGAAACGAATGAGTACTGCGTCTCACTCTCGCCTACCATCGATGGATCTGAGTCT
+
4455555.55555////////;>>;DCC@CBBB::5:?AABBCCC?CC@B?AABCCEDD2D?CCCCCCCCCCC=CCFCCCC5BB=B4;;;-;>>5455:<=;<A=A?AA>?>?>AA?@BCCCCCCCCCDCC?CC@@>@A???>=?9@;@??<@CBBAAAB?CBB=>=?BB?@A@9>>898+:::9898888%/979///::>==9=:==@A<@<@@BCBC@DBAABA@C?CCC=BAC?CCCCBABBBBB@@?@A@ACBCCC@BBC?BBBBBBC@DDCCB???BB
@ATNG8:02636:01413
GATGGTAGTGATACAGATCAGACACCAGAAGATCAGGAACTCTAGAAGAATTCAGATCTTTAACACGAGAGTAAACGTAAAAAGAAGGTTTTACAAGACTCACGTTAACAATATTGCAGCAGTACGCACACAATCGAAGCGCAGTAAGGATGGCTAGTGTAACTAGCAAGAATACCACGAAAGCAAGAAAAAGAAGTACGCTATTAACTATTAACGTACCTGTCTCTTCCGAAACGAATGAGTACTGCGTCTCACTCTCGCCTACCATCGATGGATCTGAGTCT
+
CCCDACBBBCCCCBBBBBBBCCCBA@BCC7::CB@B?B?BBBA@AC?BB??<?@@AA@A>;>9==AAAA??>>>4<:55555(5:4:0888(8=@;:???AAA>>9=9=A;@@@:@@>>BBBCCCCBBCBBB?CCCC?BBBB@???8?<@??<?CBBABCB>B@CAAA>BB>@@@<@?@=<396707===?/<;7<///>@C>=:=<AAA=;C<AABBD?CCBBCBB?B@CDD>AAA?BACC???AAAABBBC???BBDDD?BBB?AA???BD@CCBCCBBBBB
@ATNG8:02592:01465
GATGGTAGCACGAGTCACTCATATCCAGAAGATCAGGAACTCTAGAAGAATTCAGATTTTTAACACGAGAGTAAACGTAAAAAGAAGGTTTTACAAGACTCACGTTAACAATATTGCAGCAGTACGCACACAATCGAAGCGCAGTAAGTATGGCTAGTGTAACTAGCAAGAATACCACGAAAGCAAGAAAAAGAAGTACGCTATTAACTATTAACGTACCTGTCTCTTCCGAAACGAATGAGTACTATGTAGAGCTCTATACTACCATCGATGGATCTGAGTCT
+
>666:=<<=>>>>==@B@;;:6;;=8=CF?@ACBAC@D;CFCA959?CA=B?897BAABB1B?BBB???ABA@A;::;5999(996;9>?@2@@=8699?BBB@@<=:>@;?BB??@@?;;;BBBBBBBBBB@BBAA<;;=8....*,88.0+0:<9=?=C>ACAABB?BB@:9:@B@===0///(/////'/858558888AA6:78?:=8>7=:@@A>ACC@D@@6:69@A=BDD@AABBBBBA@@@AABBB=>>>????A@@;@888>>A>BCAABAAABD
@ATNG8:02593:01449
GATGGTAGTCTCAGATAGTCTATAGTACTCATTCGTTTCGGAAGAGACAGGTACGTTAATAGTTAATAGCGTACTTCTTTTTCTTGCTTTCGTGGTATTCTTGCTAGTTACACTAGCCATCCTTACTGCGCTTCGATTGTGTGCGTACTGCTGCAATATTGTTAACGTGAGTCTTGTAAAACCTTCTTTTTACGTTTACTCTCGTGTTAAAAATCTGAATTCTTCTAGAGTTCCTGATCTTCTGGGTGTATCAGCGAGTATCTACCATCGATGGATCTGAGTCT
+
:;;;:<9<<@>=BDAA?C@;;BBBCCCBBBAA=?AAC>CC@B@BBBCB@@=@CC??=?@CCAA=A?AABBBBCBA;9::::):A499CC>?>AB?BBB@DE@A@BC@A?BDCDCCCC?BBB?B?CDFEAAAC@CCCC@CCBBA@@@AAABAAABB?BBB>AB<?<??@@CCHCC@CDCJG;A=A=;;;<;*;@AA@8AACBCBCA@@@CCCC5@@AADAC@CB@BBCBCBC@B?BBBCBA?C?AA:B::;BBBBBCCA@ABBC;;9;DAAAAA>A???@???<>
@ATNG8:02597:01461
GATGGTAGCACGACACGACGATGTGTACTCATTCGTTTCGGAAGAGACAGGTACGTTAATAGTTAATAGCGTACTTCTTTTTCTTGCTTTCGTGGTATTCTTGCTAGTTACACTAGCCATCCTTACTGCGCTTCGGTTGTGTGCGTACTGCTGCAATATTGTTAACGTGAGTCTTGTAAAACCTTCTTTTTACGTTTACTCTCGTGTTAAAAATCTTAATTCTTCTAGAGTTCCTGATCTTCTGGACGACGCGCACTGACACTACCATCGATGGATCTGAGTCT
+
:B;;7;;=@A;;;;;;;====:69AGCDCCCC?BBBB:?@=A?BBCBBBB@BAAAB>A>ABCC?B?CBBBAA=::455222$2829;89190009=0/*5<997;9;;6<>=>=@CE=B>><><?=>>8::A<AA4949687===>@BCD@=>>A<:;;<AA:>:>>AB@@@@@;???DD;D<@;:6666)6<;;;-//8888;@AA<ACCC/D>>:?=B<<;5;///=;;6;7=A>>>?;==99=<67699;>>>??A>==???<@@AA???=AAA???ACAA
@ATNG8:02610:01464
GATGGTAGCATCATGTATATCTCACCAGAAGATCAGGAACTCTAGAAGAATTCAGATTTTTAACACGAGAGTAAACGTAAAAAGAAGGTTTTACAAGACTCACGTTAACAATATTGCAGCAGTACGCACACAATCGAAGCGCAGTAAGGATGGCTAGTGTAACTAGCAAGAATACCACGAAAGCAAGAAAAAGAAGTACGCTATTAACTATTAACGTACCTGTCTCTTCCGAAACGAATGAGTACAGAGAGTACGATATGTCTACCATCGATGGATCTGAGTCT
+
A@;;<@><A>CB@;==@CCDBBAACAEDC?AA???B=A>AEFAAAC?BB?B?AA895;;;*@;??AAAAA???A7<>;;;;;*;=;?=???0?B><=B<CCFCBC?B?AC@CCC>AA9:;AAADEBBBBBBD@B@A?:99:A9:9C?C@DAA>ACCCCCCB@BCB>>>?CC>BBA=AA>>@1:88088888(/<7;///<<;:;=B=BB>>;>;==BBB?BBBB@@@<?<?AA=ABB>???ABABBBBF??BBB>B@@@>>>?@>88:;D??><AAA>>;;;;:
@ATNG8:02611:01476
GATGGTAGTGTCAGTGCGCGTCGTCCAGAAGATCAGGAACTCTAGAAGAATTCAGATTTTTAACACGAGAGTAAACGTAAAAAGAAGGTTTTACAAGGCTCACGTTAACAATATTGCAGCAGTACGCACACAATCGAAGCGCAGTAAGGATGGCTAGTGTAACTAGCAAGAATACCACGAAAGCAAGAAAAAGAGTACGACTATTAACTATTAACGTACCTGTCTCTTCCGAAACAATGAGTACGTGTGACGTACGTGAGCTACCATCGATGGATCTGAGTCT
+
CB=E@CCCCFCBBBCCCCBBCCBBB?CCB?BBAAAA>A=AAB???D>AA@B????AAFCC3C?;;;BB@BA>>>9><BBFDD5CC@C?BBB8BCC?C@BBBBBAB@B=AA:;:@?A@AAAAAAABAABBBAA>99::3::????CC?B>A@@;@????BBB>@?BBED@BB<??A599A>@1;8/,/;;:;)//////555AAC9@<>888=B=>====8<>>?>>>;>::;:/88188/////.///:=<<<<:;;:447BBA;AB????A>A=>::65555
@ATNG8:02616:01440
GATGGTAGGTGCACATGAGTGTATCCAGAAGATCAGGAACTCTAGAAGAATTCAGATTTTTAACACGAGAGTAAACGTAAAAAGAAGGTTTTATCAAGAACTCACGTTAACAATATTGCAGCAGTACAATCGAAGCGCAGTAAGGATGGCTAGTGTAACTAGCAAGAATACCACGAAAGCAAGAAAAAGAAGTACGCTATTAACTATTAACGTACCTGTCTCTTCCGAAACGAATGAGTACGAGAGTCAGAGCAGAGCTACCATCGATGGATCTGAGTCT
+
;;;?:<<>:A;;;>>>=>BCABACC@CBC?BBCBBB@B?BBBBCBB?BD@C@BCCBBCCC1C@AAAABCCAAAF?G@AACCC5BB?B=@@@7000>;00)////39:4:6:=7::>178>9BBCCDDC@BBCC?AACCBBBB@C@CBB@CBBCCCBB?BDBAAA?CB>>>>?BBBBB<@@>:@@===,00*0>@@ABBB@<@<@AAA8=8<@@@A=AAA@<>><A=AAA:>CB@BBBBABBCCCBABBBBBBBBCBBBBBB@CCBBBBC?C@@@@?????
@ATNG8:02624:01461
GATGGTAGCGCATATCAGCGCAGCCCAGAAGATCAGGAACTCTAGAAGAATTCAGATTTTTAACACGAGAGTAAACGTAAAAAGAAGGTTTTACAAGACTCACGTTAACAATATTGCAGCAGTACGCACACAATCGAAGCGCAGTAAGGATGCTAGTGTAACTAGCAAGAATACCACGAAAGCAAGAAAAAAGAAGTACGCTATTAACTATTAACGTACCTGTCTCTTCCGAAAACGAATGAGTACGTGTGCGACGTGTCTCCTACCATCGATGGATCTGAGTCT
+
/77729///=>B@BBBDDGAAAGDE?CBD@BD;;;A<?:@@A@??E@BB?B?A@?:::::'9<?@ABBBCCCCC<A?;;<;<*<@>@5:99&9@<3:@6;9CA@?=A<9937>@8@CAAACBCEFBCCCCBB?ABAA>AAA@A@@A60-0000??>;???<?99:?>;>C?CAB5::?==5<>=9888888%/6/6//.566550539;;;6?;88ABB@BB@@@A@6;9:BCC9AAA>BAAACB?????997>;;758825..35(//777:><???@B??===
@ATNG8:02629:01434
GATGGTAGCTCTGCTCTGACTCTCGTACTCATTCGTTTCGGAAGAGACAGGTACGTTAATAGTTAATAGCGTACTTCTTTTTCTTGCTTTCGTGGTATTCTTGCTAGTTACACTAGCCATCCTTACTGCGCTTCGATTGTGTGCGTACTGCTGCAATATTGTTAACGTGAGTCTTGTAAAACCTTCTTTTACGTTTACTCTCGTGTTAAAAATCTGAATTCTTCTAGAGTTCCTGATCTTCTGGCGCTCTGTCACGTCTGCTACCATCGATGGATCTGAGTCT
+
49<<499@;666==;;;>BBA@?BABAA<A>?8?A@@8@B;@=@A@BBBB@A@@BC@C@BBBF@C@BBBCC@@@A??@@@@0@A?AAAC<A@AA9;:B?AA>;<<CCGFDBBBCCCC@AAC@B?CCBBBCBC@CCCD>BBCCEBBAAACCCAA?A?BCB@@A>A?BBCBBBBBA;@;;;:.;5;=;;;;.;AABD>CBCCCCB@>>4;;;;*;BBBC@CABB@BBBBCBA=?=?CC@@A>A@B@BCBDC@AACDBBCBBBBBBC@CB@??BB?B???ACCA99
@ATNG8:02631:01471
GATGGTAGTACATGATAGACGACACCAGAAGATCAGACTCTAGAAGAATTCAGATTTTTAACACGAGAGTAAACGTAAAAAGAAGGTTTTACAAGACTCACGTTAACAATATTGCAGCAGTACGCACACTATCGAAGCGCAGTAAGGATGGCTAGTGTAACTACAAGAATACCACGAAAGCAAGAAAAAGAAGTACGCTATTAACTATTAACGTACCTGTCTCTTCCGAAACGAATGAGTACGATGAGATCTCGTGTGCTACCATCGGATGGATCTGAGTCT
+
:9;;8<<==?A@@@@666?B=@@CC<DBCABAA??;;7338;33.3;8>133455:::$516>A?>>>;;?@8>>59555$956;49;;09==055=:88:::6:9?A8>==@CAA@@AABBBBBCBCCBBBBAA<@@A?>84839=>?B>@@@BBBCC@BBBCC>BB:;:@<=9494)444343333$3:6:<554:9;87<<??AE?B?B@BAA8;;@@<;;=B???>6<77177===>>:90/////?@<7756555694///.(.7806////86733
@ATNG8:02634:01478
GATGGTAGGCACTGCGCACACATCCCAGAAGATCAGGAACTCTAGAAGAATTCAGATTTTTAACACGAGAGTAAACGTAAAAAGAAGGTTTTACAAGACTCACGTTAACAATATTGCAGCAGTACGCACACAATCGAAGCGCAGTAAGGATGGCTAGTGTAACTAGCAAGAATACCACGAAAGCAAGAAAAAGAAGTACGCTATTAACTATTAACGTACCTGTCTCTTCCGAAACGAATGAGTACACACTCTCATATGACACTACCATCGATGGATCTGAGTCT
+
=>;;7<;C@D<69CCBBCDBBBCDD>CCF@CBBC;;8;?DCDA@?B?CD@E@999??BBC3C@BBBBBCCCBBB<ABBBBBB0@C>C5;;;.;@A=996;>AB?A?B?BA?@???BBBBBCCCCCCCCBCCC@BBBB=AA@?>?><7@?C@@>ABBBBBBB?CBBBBB@BB??>?9;;:::/:::9:::;;+8@<A688AABBB;@<>>>?5;7;>BCB?BBA@@BA;@:>>>8?BB?BBBBCCCC@@@AAA?@?A:??BBCBBB>BBBAABB?BCCBB@AACC
@ATNG8:02637:01449
GATGGTAGATACTCGCTGATACACCCAGAAGATCAGGAACTCTAGAAGAATTCAGATTTTTAACACGAGAGTAAACGTAAAAAGAAGGTTTTACAAGACTCACGTTAACAATATTGCAGCAGTACGCACACAATCGAAGCGCAGTAAGGATGGCTAGTGTAACTAGCAAGAATACCACGAAAGCAAGAAAAAAGAAGTACGCTATTAACTATTAACGTACCTGTCTCTTCCGAAACGAATGAGTACACATCGTCGTGTCGTGCTACCATCGATGGATCTGAGTCT
+
<A==056<<@ABB966;;ABBB:997:BA?BCC???<?<@BABBBA>AA=@=?;;=====+929;=>>@AB???788;@@@@0@B>B5:::*9@@=A;69=A@@B>A>AB??@@?AA??ABCCGDDCDBBABACBAB<??A@AA@@;A=A;;8;C???BCC?BBBABA?AC???@?BB@??7;::4988888%/;7;///;:>@@<@<>>>A<?=@BEBB@BCBAACB>A?AAA<@AA?BBBDBBAABB===@CBBBDEEDBA@??399@@@@@=A@@AA?>>==
@ATNG8:02599:01502
GATGGTAGTGTGTCTCTGAGAGTAGTACTCATTCGTTTCGGAAGAGACAGGTACGTTAATAGTTAATAGCGTACTTCTTTTTCTTGCTTTCGTGGTATTCTTGCTAGTTACACTAGCCATCCTTACTGCGCTTCGATTGTGTGCGTACTGCTTGCAATATTGTTAACGTGAGTCTTGTAAACCTTCTTTTACGTTTACTCTCGTGTTAAAAATCTGAATTCTTCTAGAGTTCCTGATCTTCTGGAGATATCATCAGCGAGCTACATCATGGATCTGAGTCT
+
ACC=666=@BBBBBBBCBCBBBBCCBBBBBBB=A@@@;@B?B@CCDCDCCACBBBB9;8;CAA>B?BBBBCEHHD@CBBBB2@A?BAAC;;;;B=AA@=AC8;;;AAB=A@@@AABC?BBC@B?BBA@A@@B>AABB?BBB;00>0000000*/;<6<>>9;=17-38=>>;<@B4:;:9.92995999*9959@,::;:@@AA@@<@CCC1C@AAC?C:;;?BBB@>00,0+0=000?<?@B@BBBC;;;;?:9999950000////34.455555;995
@ATNG8:02603:01490
GATGGTAGGCACTGCGCACACATCCCAGAAGATCAGGAACTCTAGAGGAATTCAGATTTTTAACACGAGAGTAAACGTAAAAAGAAGGTTTTACAAGACTCACGTTAACAATATTGCAGCAGTACGCACACAATCGAAGCGCAGTAAGGATGGCTAGTGTAACTAGCAAGAATACCACGAAAGCAAGAAAAAAGAAGTACGCTATTAACTATTAACGTACCTGTCTCTTCCGAAACGAATGAGTACTACTCTCAGAGACACACTACCATCGATGGATCTGAGTCT
+
A<=B?BEE>AA<<@@>>?>CBBBC>8DFJAAAABBB>B@BAB;:9::79?C?AA???A@@/@;???ABA@A???8?@BBBCB1@@;@299:&5<;7566;==<>B>B@CC>AAB=????ADCCCCBBBCBBB@BBBB<?=BBA@@B>A?A>><?B?@@BBB?ABCBA=:>@:00/69;/98*6871767776%/959///==BAB<A:=>DD<A=@?B;:8:BAABCC?C?BAC=AAC?BBBABBBC>AA>=@==>@@@A@>>>>C=>==BB@B?BBBBB@?>BB
@ATNG8:02617:01509
GATGGTAGTTTGTCTCTGAGAGTAGTACTCATTCGTTTCGGAAGAGACAGGTACGTTAATAGTTAATAGCGTACTTCTTTTTCTTGCTTTCGTGGTATTCTTGCTAGTTACACTAGCCATCCTTACTGCGCTTCGATTGTGTGCGTACTGCTGCAATATTGTTAACGTGAGTCTTGTAAAACCTTCTTTTTACGTTTACTCTCGTGTTAAAAATCTGAATTCTTCTAGAGTTCCTGATCTTCTGGTAGAGCGTGCATATATCTACATCGATGGATCTGAGTCT
+
:>5925:;;5)5;;:666<=ACCCD<9:CCAA>@?BB=AA>A@AAABBBA>ABB??>?<??BB@C?CB>>=;;;>=AAAAA/@@<AABB:>B>@<?>>:88188AA@@<@>>>>>=<:>@@<A=:::<9::>:=<>@<>>AA??>AAAAA?@@@?5:;;5;=8=;;;;???B==8<<==>5><A:;;;;;+;><<;1677766<:9=5;;;;*::::;4;8>A<AA@A???<?<???;;;:>>B=B@@??@??>>=??A>::=///666>==8=?>=:==///
@ATNG8:02621:01527
GATGGTAGCTCTGCTCTGACTCTCGTACTCATTCGTTTCGGAAGAGACAGGTACGTTAATAGTTAATAGCGTACTTCTTTTTCTTGCTTTCGTGGTATTCTTGCTAGTTACACTAGCCATCCTTACTGCGCTTCGATTGTGTGCGTACTGCTGCAATATTGTTAACGTGAGTCTTGTAAACCTTCTTTTTACGTTTACTCTCGTGTTAAAAATCTGAATTCTTCTAGAGTTCCTGATCTTCTGGGCAGACTCTCACACGCCTACCATCGATGGATCTGAGTCT
+
A@B=<CE@B;66@CBBBBBB;;;BBBBB:9:?8<??>9?>;A?@BACCCBABCCBB?B?BAAA?B@BBBCA000@6000/0$0<8=?BB4>>::2990+0@-00@@@C@CCCCCBCBAECC?C?BC@@@@@E@BBBD?CBBA??;;;CBBAA@A@@CFD@BB@B<@?BBBBCHC@BCLD=C5;5;;;;;*;BBBC=BAAACDBB@B?BBBB2BCCCCAC@BA@CCDDBCC?B?AAAA@@;@>A@<BBCCCCCCCCCCCCC?B;;6;;AAA@B>BBBDBCCBBB
@ATNG8:02635:01526
GATGGTAGCGCACACATAGATACAGTACTCATTCGTTTCGGAAGAGACAGGTACGTTAATAGTTAATAGCGTACTTCTTTTTCTTGCTTTCGTGGTATTCTTGCTAGTTACACTAGCCATCCTTACTGCGCTTCGATTGTGTGCGTACTGCTGCAATATTGTTAACGTGAGTCTTGTAAAACCTTCTTTTACGTTTACTCTCGTGTTAAAAATCTGAATTCTTCTAGAGTTCCTGATCTTTTGGATAGCGACGCGATATACTACCATCGATGGATCTGAGTCT
+
=BBC>BBCCCCCCCCBAABCCCBBBBBBBDBB?AAAA;AB?B>BAABBBC?CCBBB?B?BBCB@B?@?@CBBC@@;99999'7>9<<??8@>@@=BCB=BA=@@@DCHBCCCCCDBB?BCD?C<AACDAAAB=@@@@=AABBCBBABBBBBBBBA@@@?@AA>A>@AABBBCCC@CBAAB9@;@;;;;;.;A;;;0;;;;CCCDBC?BDDD2CBBCC@B>BB>A@@ABBC@C?CBCCCCCC;C=??BB>>>AAABAAABBBBA@=A@@<<::7;@@@A??>>>
@ATNG8:02596:01579
GATGGTAGCTCTGCTCTGACTCTCGTACTCATTCGTTTCGGAAGAGACAGGTACGTTAATAGTTAATAGCGTACTTCTTTTTCTTGCTTTCGTGGTATTCTTGCTAGTTACACTAGCCATCCTTACTGCGCTTCGATTGTGTGCGTACTGCTGCAATATTGTTAACGTGAGTCTTGTAAAACCTTCTTTTTACGTTTACTCTCGTGTTAAAAATCTGAATTCTTCTAGAGTTCCTGATCTTCTGGATATGAGTGACTCGTGCTACCATCGATGGATCTGAGTCT
+
6CDC?CCCBC=EBCCCCCCBBBABDDDCCC@@<?BBB=BB@C@CCBBCCC@@BB@@<@@BBCC@C@BBBDC;;<B=@@AAA,;;68>@A;CBAA?ACC?BB>@ABCCCADCCCCCCB?CCC@C@BBBBBCBB@BBCB@CABACBBBBBCBAABCD???@?BB?B>AACA@BCCC?BBBBB7A=B;<;;;;*;ABBB=CBBCBBA@@@=AAAA2AAABA=A=AB@AAA@AACAC?BBDCCC?BBC@ECCCCFCCCBAABBA@@?AA>AAA@ABB?B@AA@AA@AA
@ATNG8:02601:01542
GATGGTAGGCGTGTGAGAGTCTGCCCAGAAGATCAGGAACTCTAGAAGAATTCAGATTTTAACACGAGAGTAAACGTAAAAAGAAGGTTTTACAAGACTCACGTTAACTATATTGCAGCAGTACGCACACAATCGAAGCGCAGTAAGGATGGCTAGTGTAACTAGCAAGAATACCACGAAAGCAAGAAAAAGAGTACGCTATAACTATTAACGTTACCTGTCTCTCCGAAACGAATGAGTACAGAGAGTACGATATGTCTACCATCGATGGATCTGAGTCT
+
9<<<:<@@<>CBB@A@BCC;;;;:505DC@@A;;;9:=;?@AB>??=@>9>900/0000)/4<=:44399552'2522222$25.5-222&29942/.66///8386;9??@@<?>?DAA?=>@C<<>>@A=A@@><88;?DC>>:>;?AA<A:::@@AA<AACAAA:?A;A?A9>>>>>3=97389999,///;<<<<////7;<AA<A<@@@<??<?B@=<///499919::4:<9>9;:@@@>@@@@@==>@A@@A=8819=888??<@;;;;::<<=
@ATNG8:02601:01552
GATGGTAGCGCACACATAGATACAGTACTCATTCGTTTCGGAAGAGACAGGTACGTTAATAGTTAATAGCGTACTTCTTTTTCTTGTCTTTCGTGGTGTTCTTGCTAGTTACACTAGCCATCCTTACTGCGCTTCTATTGTGTGCGTACTGCTGCAATATTGTTAACGTGAGTCTTGTAAAACCTTCTTTTACGTTTACTCTCGTGTTAAAAATCTGAATTCTTCTAGAGTTCCTGATCTTCTGGATAGCGACGCGATATACTACCATCGATGGATCTGAGTCT
+
=A998;BBCCCCCCCCCBBBCCBBBBBBCCAA<=;;<0;A5;4:@?BCBB?BCCBB>B>BABB<@>ABBCBBBCC;????=,<?:999BD8?8:8488:69=43339>C@CCCCCBCC@DCC?C?CDDDAAAB?CCCC@CAA@??ABBBCCB@@?B?DDC@??=??BCCDCCCBC?@@>@@4=9=;::9:*;AABC>CCCCDDCBBA?BBBB2AABBC@C@CC?CBDDABB@C?@??DBB>B?@>@CCCCCCCCBBBBCCCCCCC?BBAAABC@CCCCCBBB@A
@ATNG8:02605:01546
GATGGTAGTCTCAGATAGTCTATAGTACTCATTCGTTTCGGAAGAGACAGGTACGTTAATAGTTAATAGCGTACTTCTTTTTCTTGCTTTCGTGGTATTCTTGCTAGTTACACTAGCCATCCTTACTGCGCTTCGATTGTGTGCGTACTGCTGCAATATTGTTAACGTGAGTCTTGTAAAACCTTCTTTTACGTTTACTCTCGTGTTAAAAATCTGAATTCTTCTAGAGTTCCTGATCTTCTGGTATGACTAGTGTACTACTACCATCGATGGATCTGAGTCT
+
94555;666;;;=>;;;;<<;<>555<;;;>?4<BCD>CD@F?DB@@@@@4;5<?A>B6:47829083?::9:<<044;;;)::6:@DA9:8;A=ABCAEMACBBA@A5;;AB@AAB?BBB>@>ABBBBBCD@BBBC?BBBBCAA00000000;;3::74984948455;<===99<<==)0*0*0000)/555>066;665:999.4444$44455057;;:>B@?><@2738==A??<>9;2;@9;;@ABBBABBBBBBBBB@AA@C:::=::9?AAABCB
@ATNG8:02605:01571
GATGGTAGTGCGTGAGAGAGAGACCCAGAAGATCAGGAACTCTAGAAGAATTCAGATTTTTAACACGAGAGTAAACGTAAAAAGAAGGTTTTACAAGACTCACGTTAACAATATTGCAGCAGTACGCACACAATCGAAGCGCAGTAAGGATGGCTAGTGTAACTAGCAAGAATACCACGAAAGCAAGAAAAAGAAGTACGCTATTAACTATTAACGTACCTGTCTCTTCCGAAACGAATGAGTACTATAGACTATCTGAGACTACCATCGATGGATCTGAGTCT
+
4@@@>BCEDCCECCCDBBBDDC???=@CC@DBCC??<?<>ABB??>?BB@B@AAAB>@@@.@=>>=AAA@>;;<7<<@BCDB5AA>B5;;;-;@@;@:99?A@<A?C@CC@A@A?BBBBCCCCCCCBBDCCD@CCA@<??====;;6@=A?@>@BBBCCCC?AABBAB@BB?>=><>>?=<0;;;4:====.=?=@;;;@BC>>:>=AAAA;>;@ADAA?ABBBBCC?C?BBB<AAA?CDBBBBBBBB>>>>::;CAAABAA????CAAABBB?BCCCCAABBD
@ATNG8:02617:01537
GATGGTAGAGTATCATGTGTATCTCCAGAAGATCAGGAACTCTAGAAGAATTCAGATTTTTAACACGAGAGTTAACGTAAAAAGAAGGTTTTACAAGACTCACGTTAACAATATTGCAGCAGTACGCACACAATCGAAGCGCAGTAAGGATGGCTAGTGTAACTAGCAAGAATACCACGAAAGCAAGAAAAAAGAAGTACGCTATTAACTATTAACGTACCTGTCTCTTCCGAAACGAATGAGTACACACTCTCATATGACACTACCATCGATGGATCTGAGTCT
+
4=55.55A>>;>B@@;999:9<>9959AA>AAB;;99C?CBBCCBC@AA=B?BBABCCCC5HBCGDCBBBCC?B=@>;;;;;*4B>B2;;;5;BB?B?@@B::9B=A:9908?@=@BBABBBCCCEDGBCBB@BB;;6:A?<?@?>8@?AAA>@@@??BBH@BBBB??<??;?BC@BBCCD7=880888888%8>:88587565A<>;9;;:<@<>@CAA>@BBB@AA@C?AAA<AAA>ABBABBAAB???ABA??;>B@@@BBBC@::9===?@DCBB??>>BB
@ATNG8:02617:01566
GATGGTAGGTGCACATGAGTGTATCCAGAAGATCAGGAACTCTAGAAGAATTCAGATTTTTAACACGAGAGTAAACGTAAAAAGAAGGTTTTACATGACTCACGTTAACAATATTGCAGCAGTACGCACACAATCGAAGCGCAGTAAGGATGGCTAGTGTAACTAGCAAGAATACCACGAAAGCAAGAAAAAGAAGTACGCTATTAACTATTAACGTACCTGTCTCTTCCGAAACGAATGAGTACGATGAGAGAGCTCTCTCTACCATCGATGGATCTGAGTCT
+
CCCDABBC@A<BC>BBDAA@BCCBC@@@@>@>@AA@>@@BCBCCCC@AA?BACCCBCCCC5CDJCBBBDDBBAC>CDCCCCC5CB?A<@@@8?AAC:;;BABB@@=@@CEAD;;:;ABCHCCCDBA@@@ACC?AA@@=BBBB@@@A@B@C8899AAAAAAB?BBBABB@>=8=<;4<<887)887188888(/938///;=@@A=A;??>D;A;>=BBD@CCBBCBC@B@BCD=@@@<?@@ACDCBB899ABAACC?;6;:98//+/79:A7818===@???BB
@ATNG8:02619:01552
GATCGCATATCAGCGCAGCCCAGAAGATCAGGAACTCTAGAAGAATTCAGATTTTTAACACGAGAGTAAACGTAAAAAGAAGGTTTTACAAGACTCACGTTAACAATATTGCAGCAGTACGCACACAATCGAAGCGCAGTAAGGATGGCTAGTGTAACTAGCAAGAATACCACGAAAGCAAGAAAAAGAAGTACGACTATTAACTATTAACGTACCTGTCTCTTCCGAAACGAATGAGTACAGAGAGTACGATATGTCTACCATCGATGGATCTGAGTCT
+
CC=B=?CCCEECCDCBCCCC=BBC?B@@A??;??AABBCBB?AB@D@889CBBBC3@<??@@@@???@A:AA???>>/;:5;;@@A5??>:;878775995;:>A;???:===>>???=>=@@@AAA=A=AA<A?>?<>>=:>:>==:;=>=AAAA;>>>??>=AA9@>>8;:9<;5<<;:>@DFD/??;@B>=///===9=7=///1616>=8818>===??;@:>=B:BBB79//:///=;;;B>>>>@@AA@@@@?@@=BBAA>>=:=@????>>>;
@ATNG8:02638:01547
GATGGTAGTACATGATAGACGACACCAGAAGATCAGGAACTCTAGAAGAATTCAGATTTTTAACACGAGAGTAAACGTAAAAAGAAGGTTTTACAAGACTCACGTTAACAATATTGCAGCAGTACGCACACAATCGAAGCGCAGTAAGGATGGCTAGTGTAACTAGCAAGAATACCACGAAAGCAAGAAAAAGAAGTACGCTATTAACTATTAACGTACCTGTCTCTTCCGAAACGAATGAGTACTGCGTCTCACTCTCGCCTACCATTGATGGATCTGAGTCT
+
DCA=?CA@A@@CCBBCDCEDCCCCC?BBB@CCCB@A?@@BCFBBAA@AA=A?AABCCCCC5B@CCCBDBBBCCC=AA;;;;;*;B>B4;;;6;@A=@;99@CDDB?B?DB>@@A>AABCDCCA@@CCCDDDE??@A@<@@?<AA::4;?BAB?BCCBAACA@???CCD@CD?9999<;;=;5000)/////'-74:///99A=?<?<?>>>;?:>=BA@=@AABBDD>A>@@@9?BB?DBBBBBBBBBBBBCBDCCCBBCB?CCC?BB?BBBC>B???BBA?==
@ATNG8:02639:01579
GATGGTAGTATATCGCGTCGCTATCCAGAAGATCAGGAACTCTAGAAGAATTCAGATTTTTAACACGAGAGTAAACGTAAAAAGAAGGTTTTACAAGACTCACGTTAACAATATTGCAGCAGTACGCACACAATCGAAGCGCAGTAAGGATGGCTAGTGTAACTAGCAAGAATACCACGAAAGCAAGAAAAAGACGTACGCTATTAACTATTAACGTACCTGTCTCTTCCGAAACGAATGAGTACTACTCTCAGAGACACACTACCATCGATGGATCTGAGTCT
+
9455.59BD>CCD;;;BBBBB@@@B?ABB?;;9:;9;?;@AA9:9?::<7:747333989):6::===<==???8>>@CEDE2CC@C=AAA9@AB=;;9@@@@@@=@?AC?CBB=??BCCBBBCDCCCCCCC?BBBB>A>>=><>A=A?BAA>AADCCABA?CCCABB?BF?ABB=;;?A>4=88188888(/9;6///;;?>>;><@@??;>;>AC@@>@BBBBCD?B?BBB=BAA>ACCCCCCC?AAAB@>A@@@@>>>::;?<@@=>=BD@CBCBBBBBCC
@ATNG8:02598:01616
GATGGTAGCTCTGCTCTGACTCTCGTACTCATTCGTTTCGGAAGAGACAGGTACGTTAATAGTTAATAGCTGTACTTCTTTTTTCTTGCTTTCGTGGTATTCTTGCTAGTTACACACTCCATCCTTACTGCGCTTCGATTGTGTGCGTACTGCTGCAATATTGTTAACGTGAGTCTTGTAAAACCTTCTTTTTACGTTTACTCTCGTGTTAAAAATCTGAATTCTTCTAGAGTAGTTCCTGATCTTCTGGGATGTGTGCGCAGTGCCTACATCGATTCGAGAAGTCT
+
@B=;6::==///:AABCB@?965<<<<555==6:<<<199.5.5555;;;:====<7;344445:5:::54494485444444#5=8=>>>8<;??=>?>:9=045:;9;7????<<?@?<<>;?8@BA<A>BB?BBBB@BCBBBBBCBBBAAA@@=6;00+0;<@<@CBB@>;65.55555&57<7<<>>>+@@===,9599<;9955.4444$4:;99;;8=B?B>>><0000/*/)/?;88;17:=>38-----56668886859///93559277222+2557
@ATNG8:02605:01584
GATGGTAGGACGAGCGTCTGAGAGGTACTCATTCGTTTCGGAAGAGACAGGTACGTTAATAGTTAATAGCGTACTTCTTTTTCTTGCTTTCGTGGTATTCTTGCTAGTTACACTAGCCATCCTTACTGCGCTTCGATTGTGTGCGTACTGCTGCAATATTGTTAACGTGAGTCTTGTAAAACCTTCTTTTTACGTTTACTCTCGTGTTAAAAATCTGAATTCTTCTAGATTCCTGATCTTCTGGTGTCGTCTATCATGTACTACCATCGATGGATCTGAGTCT
+
9900,/::5;95555595599=9:49?99ABB8::CA5=>4929=B>AABBD;;:A<@<@AAB>C>A@??;?>@><99999'9<38799,9=99299:6;@769:>>?466<<>?B=?=BC<@;?=@@;:;:;@???;?@;;:@>B>>>==>888=???;>?9=9==>=>;@@A;>::::*99=9999::(9000=*00<>>999??29494$4<99;5;944.4999443833335896:3616;;<<<A===>>>DA<@9668<ACBB?A6::>?A>@?@@
@ATNG8:02605:01624
GATGGTAGTCTCAGATAGTCTATAGTACTCATTCGTTTCGGAAGAGACAGGTACGTTAATAGTTAATAGCGTACTTCTTTTTCTTGCTTTCGTGGTATTCTTGCTAGTTACACTAGCCATCCTTACTGCGCTTCGATTGTGTGCGTACTGCTGCAATATTGTTAACGTGAGTCTTGTAAAACCTTCTTTTTACGTTTACTCTCGTGTTAAAAATCTGAATTCTTCTAGAGTTCCTGATCTTCTGGACAGAGTGTGCAGATACTACCATCGATGGATCTGAGTCT
+
=CCC@CBCCCCCCCDCCBABACCCCBBBCBBB?@AAG?CC?B@CCBCCCC?ABAAB?B?BBAA<A?CB@AABBCC9@?>?>.>B=BBBC>BBAA?@CC?CG?@@@EBB?BCDDCBBB?CCC@C@ECBAAAAB>BBBC?BAAABAB@@ABBBBBBB?BBB?BC?B?ABCCCCCCE?B@@@@3?;@9:::::*:BBCG>AAFCCCCCDC?BBCC5CAABE@D@CB@CCCCCBB?B?CCCCBB?BBC@CCCCBBBBC??@CCCCBBBB>B????<=:=BB@BB@=>>
@ATNG8:02609:01589
GATGGTAGCATCATGCATATCTCACCAGAAGATCAGGAACTCTAGAAGAATTCAGATTTTTAACACGAGAGTAAACGTAAAAAGAAGGTTTTACAAGACTCACGTTAACAATATTGCAGCAGTACGCACACAATCGAAGCGCAGTAAGGATGGCTAGTGTAACTAGCAAGAATACCACGAAAGCAAGAAAAAAGAAGTACGCTATTAACTATTAACGTACCTGTCTCTTCCGAAACGAATGAGTACTATGTAGAGCTCTATACTAATCGATGGATCTGAGTCT
+
CCCC@DCCCCCCCCCCBBBA@@A??=?EC?BBAAAB?B@BBBBBBB>BB>B>B@AAAAAB*:5>>:>>?@>@AC;>=;;;;;*;@@C5;;;*5<<9<B==@CBBC?C@CD?BBB>A@??@BBCCCCCFCCCC?CDDD@A>>>??AB>B?CA@>BCBBBBBB?AAA@@@?CC@>>>799?<;4=<<7888888%8=:=888@@@@@<@;>>AB:=:=ABAB@BCCBBCC?C?CCC>BBB?>>>CCCC@AABA<<<>?A@@>????><A@@@AA=A>@@BB@766
@ATNG8:02624:01628
GATGGTAGTCTCAGATAGTCTATAGTACTCATTCGTTTCGGAAGAGACAGGTACGTTAATAGTTAATAGCGTACTTCTTTTTCTTGCTTTCGTGGTATTCTTGCTAGTTACACTAGCCATCCTTACTGCGCTTCGATTGTGTGCGTACTGCTGCAATATTGTTAACGTGAGTCTTGTAAAACCTTCTTTTACGTTTACTCTCGTGTTAAAAATCTGAATTCTTCTAGAGTTCCTGATCTTCTGGAGATACACATGATACTCTACCATCGATGGATCTGAGTCT
+
CCB=:BA<AFCCCCBBBD@@@CB?@@CCBBBB?@BDJ?CC@A>@AAA?@@<@;A?C=A<?=;>9@<??AA@ABBB<??@AA2BD>@ACD>??;;7;AA>AB<;;;CCCFCCBCDCBB?BBD?B?CCBBBCCC?BBDD@DBBABAA><<>>000@=:<00-9?;>9@9;:@@B@B;@;;;;.;=A=;;<;.:@@@D=BBBBBBBCAA<@@@@0@ABBC@BACCACCBBA@@<?=@BBBCC?A9:8:CBCBBCBBBBBCCCCBB9949?@ABCC@CCCCBBBBBC
@ATNG8:02627:01607
GATGGTAGACACGTGTGCTCTCTCGTACTCATTCGTTCGGAAGAGACAGGTACGTTAATAGTTAATAGCGTACTTCTTTTTCTTGCTTTCGTGGTATTCTTGCTAGTTACACTAGCTCCTTACTGCGCTTCGATTGTGTGCGTACTGCTGCAATATTGTTAACGTGAGTCTTGTAAAACCTTCTTTTTACGTTTACTCTCGTGTTAAAAATCTGAATTCTTCTAGAGTTCCTGATCTTCTGGGATGTGTGCGCAGTGCCTACCATCGATGGATCTGAGTCT
+
4;55.6<ABBBDA==B=<<B@?@ABB:448883:@B?CC@C?BBBCCBB?BCCBC?B?BBBB?B?B@AAAA?@@<@@A@@/>=:=788)5==>6<;B<@@=?;;;>>5;;>>AAA>==:=;@@<;<A8859??=:?;>778:??@@AAAA@@=@>>5;;9;:=>>>@>>>B7;;===/=5;5;====+<=77706---97---959<<;)559<8486=A59<>AAAA;A:??>>><7=<;;6;///<<=8>:==///7===6;;;<<6616<<<=;???@
@ATNG8:02628:01618
GATGGTAGACACGTGTGCTCTCTCGTACTCATTCGTTTCGGAAGAGACAGGTACGTTAATAGTTAATAGCGTACTTCTTTTCTTAGCTTTCGTGGTATTCTTGCTAGTTACACTAGCCATCCTTACTGCGCTTCGATTGTGTGCGTACTGCTGCAATATTGTTAACGTGAGTCTTGTAAAACCTTCTTTTTACGTTTACTCTCGTGTTAAAAATCTGAATTCTTCTAGAGTTCCTGATCTTCTGGTAGAGCGTGCATATATCTACATCGATGATCGTGAGTC
+
5=;;5;=BABA>;@:?:?BBAA@?@@;:9A@@=B:::/:>;?=?=997775;==77.7;>?BC<A<AG<==<75522222&22+22229.65..(.592687;;>>AA=BAA@@A;;7;??8=:=??B>>>@=ABAA8;;>>??>>9<<==///@5:9?<BB=C<AA??@@@@A<>>>DD5B<>6<8999,76669*--33337>??<?A@@/?:776169<<7=>=>>>A=A<@A???A:>>C<>>>===A;:;A@??@@AAAAA;;;==:::::96-,,,
@ATNG8:02630:01612
GATGGTAGAGTATCATGTGTATCTCCAGAAGATCAGGAACTCTAGAAGAATTCAGATTTTTAACACGAGAGTAAACGTAAAAGAAGGTTTTACAAGACTCACGTTAACAATATTGCGGCAGTACGCACACAATCGAAGCGCAGTAAGGATGGCTAGTGTAACTAGCAAGAATACCACGAAAGCAAGAAAAAGAGTACGCTATTAACTATTAACGTACCTGTCTCTTCCGAAACGAATGAGTACACACTCTCATATGACACTACCATCGATGGATCTGAGTCT
+
:=;;7;<CCICDCBC;:;BBCBCCC@BBB?AAA@;;9;@CDCBCCC@BB?A;>C?99:9;*<>BBBBECAC;;</;@:;;:-9@:?2:9:&4885;>::=BBBB?C@DC?AAB?BBB?BA>=AAA@@@@>@=:;;A:>>?>==>=8=;=;;28>@@AA>>:=@@@BB:>?9;8<,22255'296355555'769=9<A>===;?<A?==5;5;;;;A=A@?@>>>8=:;;:3;>C=?>=>>>888C>>>;;;E??>>>==@@@<@=A@<;;5;8668;B@@@
@ATNG8:02637:01592
GATGGTAGAGTATCATGTGTATCTCCAGAAGATCAGGAACTCTAGAAGAATTCAGATTTTTAACACGAGAGTAAACGTAAAAAGAAGGTTTTACAAGACTCACGTTACAATATTGCAGCAGTACGCACACAATCGAAGCGCAGTAAGGATGGCTAGTGTAACTAGCAAGAATACCACGAAAGCAAGAAAAAAGAAGTACGCTATTAACTATTAACGTACCTGTCTCTTCCGAAACGAATGAGTACTATAGACTATCTGAGACTACCATCTATGGATCTGAGTCT
+
>@?@:>>=?CCB999554<?@?ABC=989>BABBA<4525<<;95:49A4;59<<<<BBB1CBCGBBBBBBCCD=BBBCCDD5BA@B5;;;.9997;<;<:83378=77.339,33;8;55/7<///::<;6@@@@;???@C@A@=B?B::7;9>@AA?A=>><898<>>8?@@388==A79881//////$/3......:99905/555516496BBB?BCCCCAB>A>@@A;;98173:333:8373898786B;:9@9:9>@<@000==>*99@888?>A>
@ATNG8:02595:01630
GATGGTAGGCACTGCGCACACATCCCAGAAGATCAGGAACTCTAGAAGAATTCAGATTTTTAACACGAGAGTAAACGTAAAAAGAAGGTTTTACAAGACTCACGTTAACAATATTGCAGCAGTACGCACACAATCGAAGCGCAGTAAAGGATGGCTAGTGTAACTAGCAAGAATACCACGAAAGCAAGAAAAAGAAGTACGCTATTAACTATTAACGTACCTGTCTCTTCCGAAACGAATGAGTACTATAGACTATCTGAGACTACCATCGTTGGATCTGAGTCT
+
A>>>9<<?:><<<>><<===>>>>>7;<<;9;95?;3=3445:::A4589A77://////$/5888888=8=>C;@?>@@AA,A?;>499905CC76:65=<<::6>>BB>BBB=@B@?B<;;C999A@A>>9=>??=AAA@@=9::,;>>00-000????B?BBBBBB>@>@>>><??@@?7966/77888(/93:///;;@9>:<6=952.517:=??9>;8?<78274::=<==B>@@ABB?A@AAADB>>>?BBABAAAABB59:99C@D?CCA@?<;322
@ATNG8:02595:01645
GATGGTAGGCACTGCGCACACATCCCAGAAGATCAGGAACTCTAGAAGAATTCAGATTTTTAACACGAGAGTAAACGTAAAAGAAGGTTTTACAAGACTCACGTTAACAATATTGCAGCAGTACGCACACAATCGAAGCGCAGTAAGGATGGCTAGTGTAACTAGCAAGAATACCACGAAAGCAAGAAAAAGAAGTACGCTATTAACTATTAACGTACCTGTCTCTTCCGAAACGAATGAGTACACATCGTCGTGTCGTGCTACCATCGATGGATCTGAGTCT
+
;<;;065<8<<<>>;;;;>@@@::>8?ECADCCA@@?B=BABCBBB@ED=?=?CBB@CAC3C>@@@>>?AA999+99;599+9<7<.555&5>>8==CBB@@@B6:6:A>@@@;@@@9;;;;BBBBBCCCD@AAAA?BC@@@???<A;@@?7::CAC@AA?AA@BB@<@@:00/)/--88.///)/::;8)7727.....28A9>9@A@@<@<@@DCB@BAABCBA=@<000*000*0@@=@BB:::><<<999>>AAAAAABB>AAB??;C>AA@@?::9;/
@ATNG8:02596:01674
GATTAGTATATCGCGTCGCTATCCAGAAGATCAGGAACTCTAGAAGAATTCAGATTTTTAACACGAGAGTAAACGTAAAAAGAAGGTTTTACAAGACTCACGTTAACAATATTGCAGCAGTACGCACACAATCGAAGCTCAGTAAGGATGGCTAGTGTAACTAGCAAGAATACCACGAAAGCAAGAAAAAGAAGTACGCTATTAACTATTAACGTACCTGTCTCTTCCGAAACGAATGAGTACGTGTGACGTACGTGAGCTACCATCGATGGATCTGAGTCT
+
CCB:BBBCDCDCCDBBBCCBCBC@BCD@CCCCCC>A>ABCBBBC@CC?B>@@@BBCCA1A<AAACAAA@?@B<CA@@@@@0>A=B=CCC9ADA=9;6BDDDDD?C@BB?AAA=AAAABBCCCCCDDDDA?<@DBB>@@BBBB>>;@@CCC?CBBBCBBB?AAAAAB@BB;>>?9?:;<;4=>>988888(8>:A888?@BCA;?;@@BC:>:=@BAB@BCBBABB=><?CC?BBB?@@@ACCCC>??AABBBBBBBBBBBBBB@BA@AAAD@B>>>>@@==>
@ATNG8:02602:01641
GATGGTAGAGTACAGTGTAGTAGACCAGAAGATCAGGAACTCTAGAAGAATTCAGATTTTTAACACGAGAGTAAACGTAAAAAGAAGGTTTTACAAGACTCACGTTAACAATATTGCAGCAGTACGCACACAATCGAAGCGCAGTAAGGATGGCTAGTGTAACTAGCAAGAATACCACGAAAGCAAGAAAAAGAAGTACGCTATTAACTATTAACGTACCTGTCTCTTCCGAAACGAATGAGTACTGTATCTATGTGTGCGCTACCATCGATGGATCTGAGTCT
+
<<;;7<@DCDBC?CFCCCBBACCBA>ABB@ABBA9999?BBBBBCC?AB>B>?><56666(88=>>CA?>>888)7>;;;;;*;@;>5999&5;>9;?;B>CCCC>A?AB????=??ABBBCGCCBBBCCCC?BBBC<>=CB@@@B=A>A@@>ACBBBDBB?BBBBBB?BD=>=;7::;=<4;8819?AAA/AE=A;;;A???A<A:>===9<8<<???=?BAAABA>B>ABC=BBB?BCFCCA==AB?ED;:;AA=<=:::>=<8=A>>>?B=@???AAAAAA
@ATNG8:02602:01655
GATGGTAGGCACTGCGCACACATCCCAGAAGATCAGGAACTCTAGAAGAATTCAGATTTTTAACACGAGAGTAAACGTAAAAAGAAGGTTTTACAAGACTCACGTTAACAATATTGCAGCAGTACGCACACAATCGAAGCGCAGTAAGGATGGCTAGTGTAACTAGCAAGAATACCACGAAAGCAAGAAAAAGAAGTACGCTATTAACTATTAACGTACCTGTCTCTTCCTAAACGAATGAGTACGTGTGACGTACGTGAGCTACCATCGATGGATCTGAGTCT
+
:;55.6557<<<<;;9955499::;3;=>759@@;;6;<ABCCBCC?CC?B?BCAA?@@@1?>BBBBBBBBBBA;?@;:999(:A=C@CDD9BBC<CBBACAA::59:?A?DDH=?@@?ABDCDCCCBBBCB?BBBB?@@AAABBB?C@DBB?BBBABBBA>AABC?;5695///*/99:<0555177777)7=7>658?????<?;?=88189>?ABC=@ABBEBA>A@DDF;AAAAA@@?B???>>>>BABCC:::CCBAB8818888???:====?B>>>=
@ATNG8:02610:01674
GATGGTAGGTGCACATGAGTGTATCCAGAAGATCAGGAACTCTAGAAGAATTCAGATTTTTAACACGAGAGTAAACGTAAAAAGAAGGTTTTACAAGACTCACGTTAACAATATTGCAGCAGTACGCACACAATCGAAGCGCAGTAAGGATGGCTAGTGTAACTAGCAAGAATACCACGAAAGCAAGAAAAAGAAGTACGCTATTAACTATTAACGTACCTGTCTCTTCCGAAACGAATGAGTACGATGAGATCTCGTGTGCTACCATCGATGGATCTGAGTCT
+
;<<<7<<B=B>CDCDDCBBBCBBBB?BBB?BBB??@<?@CCDBBBC@CC?@<>D?99999*:=B@BB@@BBBBB<A@;;;;;*;A>B;@@@8?BD?BBABBBB@@<>@BB@BBB?CBA@BCCCBBBCCCCAB?BDBC>BAAA?@>?6>:>>><@BABBBBB@CCA@@@>CC>@@A<@?:<:.:6717=AAB/@@<?988BCBBB7;8;@??7;7;ACCC@CCCCCBB=@>;;;6:@A?BBBCBBAAAADCABBB=:9:88;;>A@:>>AAAAC@BAAACBBBAB
@ATNG8:02617:01639
GATGGTAGTGATACAGATCAGACACCAGAAGATCAGGAACTCTAGAAGAATTCAGATTTTTAACACGAGAGTAAACGTAAAAAGAAGGTTTTACAAGACTCACGTTAACAATATTGCAGCAGTACGCACACAATCGAAGCGCAGTAAGGATGGCTAGTGTAACTAGCAAGAATACCACGAAAGCAAGAAAAAGAAGTACGCTATTAACTATTAACGTACCTGTCTCTTCCGAAACGAATGAGTACCTCTCAGACGCTCGTCCTACCATCGATGGATCTGAGTCT
+
=ECCACCCCCCCCCCCCCBBBCCCC?AAA?BBB@@A@B?BBBBBBC?A@>B?===@@AAA/A=AAA???AB>>>4=:9:;;;*;A<@5:99&5<>:<A;BCBBBB@B@CB?BBB>A??BBCCCDDCCCDCBB?ACBB?BA@?AA==;@@C??=@BBCBBBC?CCCAAA?CC?AAA<>>@<=1:8818::::+7<7=///==A@@<?=?@@A<@<@ACBB@BBAAABB>A>ABD>BBC?CCAABAC?AAAAA>><>>AA@?>9?<<6<=>?>AA<A@?@?@>;;;
@ATNG8:02624:01632
GATGGTAGAGAGAGCTCTCTCATCTTACTCATTCGTTTCGGAAGAGACAGGTACGTTAATAGTTAATAGCGTACTTCTTTTTCTTGCTTTCGTGGTATTCTTGCTAGTTACACTAGCCATCCTTACTGCGCTTCGATTGTGTGCGTACTGCTGCAATATTGTTAACGTGAGTCTTGTAAAACCTTCTTTTTACGTTTACTCTCGTGTTAAAAATCTGAATTCTTCTAGAGTTCCTGATCTTCTGGTGAGATATGCATGATGCTACCATCGATGGATCTGAGTCT
+
>>6646>BDCBAABC;96>BBBAA@?ABCCCB?AA@C=BB?BABBBBBBB@BCBBB?B?BBBC?B>BCBBAAB=>;>AEEE.=><??==3:99919;?<AA<@@@=;;7;>??@A>>;>AA<@===<?=>>@<AA@@<>>@==>ABAAA@?>>>A<>>>=??<@<@A@@@AAAA=A@???1<3917::::.:?777.888///=;;>8<<<<.<=>=B=A>==:>;;95656;6<<AA>>8==A<;;;>>@@??>?@@@?>>999595559;;6C>>>>@AA@@
@ATNG8:02596:01714
GATGGTAGTACATGATAGACGACACCAGAAGATCAGGAACTCTAGAAGAATTCAGATTTTTAACACGAGAGTAAACGTAAAAAGAAGGTTTTACAAGACTCACGTTAACAATATTGCAGCAGTACGCACACAATCGAAGCGCAGTAAGGATGGCTAGTGTAACTAGCAAGAATACCACGAAAGCAAGAAAAAGAAGTACGCTATTAACTATTAACGTACCTGTCTCTTCCGAAACGAATGAGTACTATGTAGAGCTCTATACTACCATCGATGGATCTGAGTCT
+
995505<=<9;;5566;;<@@??>@8<;;499944438389334994:8160////////$55;=>CCCCCCCG>C@;<<;<*<C>B5;9:&5><9666=>>ABC>A>AC@CBB?BBBBBBBBBBDEHBBBB@CCBA>BCAAABBB?BACCC@BBBBBBCC?BACAAA?BB?AA@<?@?@?8???;;DHDD/AA=@888>@@?@<@<@AAA:?:?ACCC@CCCBACC@B?CCD>BAA?ABBCB@AABBBBAAABB@@@???AA>=8=>@@@@C?B@@@BBBBBB
@ATNG8:02610:01697
GATGGTAGTGTCAGTGCGCGTCGTCCAGAAGATCAGGAACTCTAGAAGAATTCAGATTTTTAACACGAGAGTAAACGTAAAAAGAAGGTTTTACAAGACTCACGTTAACAATATTGCAGCAGTACGCACACAATCGAAGCGCAGTAAGGATGGCTAGTGTAACTAGCAAGAATACCACGAAAGCAAGAAAAAGAAGTACGCTATTAACTATTAACGTACCTGTCTCTTCCGAAACGAATGAGTACGTGTGACGTACGTGAGCTACCATCGATGGATCTGAGTCT
+
BCBB@BCCCCDCBCCDECBBCBBBC@BBB@CBAAAC@B?BBC99:B@CD>A>AB??@FED3B?@A@AB=?>>>>6>=BBCCC5CC?C?@@A9@CC@CA@ACCDCC?B?BD?@@@>AABBCCCCBBBCCCD@@=?A:97:B@@@BAA>A@D@?=?CBBABBD?BBBBBB?CC@A>>:==@@?7?8858BFDD/AA=B???>>>BE<>;>@@A<?<?=A@B?BBBBBBB?B@BCC:@??;?@@ABBA???BABBBBFAAAAAAEB??>;;;:AAA=C>>>=>>>==
@ATNG8:02613:01703
GATGGTAGCACGACACGACGATGTGTACTCATTCGTTTCGGAAGAGACAGGTACGTTAATAGTTAATAGCGTACTTCTTTTTCTTGCTTTCGTGGTATTCTTGCTAGTTACACTAGCCATCCTTACTGCGCTTCGATTGTGTGCGTACTGCTGCAATATTGTTAACGTGAGTCTTGTAAAACCTTCTTTTTACATTTACTCTCGTGTTAAAAATCTGATTCTTCTAGAGTTCCTGATCTTCTGGTCTACTACACTGTACTCTACCATCGATGGATCTGAGTCT
+
CE@@?@>CBCCC=BBBBBBBCCCBBBBBBBCB=CCCC<@A?C?CCBBABB@BBBBB?B?BCCC@C?BACCDB???;???;?.>=:=678(89:8;AA>:?A7;;>AAA=AA>>=A??;?@A7;7;==>>?=?;AAAA9>>@??>?@===@AA@>@8>>>=AA;?8?=?AAAAAA;AAAAA5A<@;>9999+9///916676@B@@?=16868'8>;;;<:<>;?;<;BAA:>;>>>>@@<@AA:=<>AADD=>=A@>@>???==:<?>>?>>9>>==<<A??>
@ATNG8:02614:01697
GATGGTAGAGTACAGTGTAGTAGACCAGAAGATCAGGAACTCTAGAAGAATTCAGATTTTTAACACGAGAGTAAACGTAAAAAGAAGGTTTTACAAGACTCACGTTAACAATATTGCAGCAGTACGCACACAATCGAAGCGCAGTAAGGATGGCTAGTGTAACTAGCAAGAATACCACGAAAGCAAGAAAAAGAAGTACGCTATTAACTATTAACGTACCTGTCTCTTCCTAAACGAATGAGTACTGTATCTATGTGTGCGCTACCATCGATGGATCTGAGTCT
+
;CBC@CCDBCBDCCCCCCBBCCCCB?CDC?BBB???=??ABDDAAA?CC=@?BBB@@AAA/A<A>??A@@@@@@8?>@@A@@1@C>E4<<;-:A?;@B?@@BB;:8:>C@>BBB?BABABEHCBBBBBBBDD@CCAA>A>>>ABAA>A?A??=?CABBAAB?CDCAAA@CD?AA=398?>=6;8838BDDD/AA=B888AAAA@;@;>>??:?<AAC9999CBABAA>A?BBC=CCC?@@@DDC@@BBBBB<;;;@>>>666A::4:@@=>>D@C@??BBBBDB
@ATNG8:02624:01697
GATGGTAGTATAGAGCTCTACATAGTACTCATTCGTTTCGGAAGAGACAGGTACGTTAATAGTTAATAGCGTACTTCTTTTTCTTGCTTTCGTGGTATTCTTGCTAGTTATACTAGCCATCCTTACTGCGCTTCGATTGTGTGCGTACTGCTGCAATATTGTTAACGTGAGTCTTGTAAAACCTTCTTTTTACGTTTACTCTCGTGTTAAAAATCTGAATTCTTCTAGAGTTCCTGATCTTCTGGATACACTCATTGTGCACCTACCATCGATGGATCTGAGTCT
+
;?=B:ADDCCCCBCBCBBBBBBBBABACBBBB@BBB@<@C?B>??>@ACC>B???B>?;>>>?;A;@?<>=>=>@<>>BBB.;;9=88618==@<??B=CD;::;@??<?AAAA@AA;A??9>9>>@>>>>?;A><=7;;??>???????A::9=8<<<:??<?=AAAAAAA@@;>=<<;2<4:47////'-9666)----337>==:>BBB/AAA??<?=AA=@?@?A??;?<@@?;;;166;7<<9AA?99661699==@<=::5:/--9660:==;>>CBAA
@ATNG8:02626:01682
GATGGTAGATATATGCACGCTCTACCAGAAGATCAGGAACTCTAGAAGAATTCAGATTTTTAACACGAGAGTAAACGTAAAAAGAAGGTTTTACAAGACTCACGTTAACAATATTGCAGCAGTACGCACACAATCGAGGCGCTGTAAGGATGGCTAGTGTAACTAGCAAGAATACCACGAAAGCAAGAAAAAGAAGTACGCTATTAACTATTAACGTACCTGTCTCTTCCGAAACGAATGAGTACTACTCTCAGAGACACACTACCATCGATGGATCTGAGTCT
+
6>;;7<=JDCA;;:;;DBCADBBCC>AAC>AABD??<??BBCBBBE?BB?B?>==:998:)76>??????@<<<8:;ABGGE5BA?B=A@A7@B@=ABBBCCDCB?B@CD?BBB?BAAABCCCCCBBBBAAA?@AABB?BBB@ABB>B?BBB@BCCBBBBD?BBBBBB>AC9>>??BAB@D8===988888(9<:=;;;??A;;7:;>>>@<@<A@CBB@BCCCCBB?B@BBB=BBC<??BBBBCCBBAACCC@>>>>==@@>>>;AAA??>B?BBBCCAA@CC
@ATNG8:02626:01699
GATGGTAGCTATACGTATATCTATGTACTCATTCGTTTCGGAAGAGACAGGTACGTTAATAGTTAATAGCGTACTTCTTTTTCTTAGCTTTCGTGGTATTCTTGCTAGTTACACTAGCCATCCTTACTGCGCTTCGATTGTGTGCGTACTGCTGCAATATTGTTAACGTGAGTCTTGTAAAACCTTCTTTTTACGTTTACTCTCGTGTTAAAATCTGAATTCTTCTAGAGTTCCTGATCTTCTGGCTCTCGTAGACAGATACTACCATCGATGGATCTGAGTCT
+
=@@>:CCBAA?>CCDBBCCCAAA@@?;;?=:;2;:99(4717-393739828=>=>9?9??AD@C?BCAA@7525055555'55+22555,5833,3;84893678;8?:>>@@@@AA<A@A=@9=<=>><=<;A>>>6::B@@@???@AAA>>>A;>>A=DD;A<<=>::;A@?:?;;;:/;:A:>>@@@/??<<;1977///;99<1888)58777284<<:@?>==;;5;:>>@;<=066;4;77366989;:99666==995:==???@:>=@@@AA>>>
@ATNG8:02626:01712
GATGGTAGCACGAGTCACTCATATCCAGAAGATCAGGAACTCTAGAAGAATTCAGATTTTTAACACGAGAGTAAACGTAAAAAGAAGGTTTTACAAGACTCACGTTAACAATATTGCAGCAGTACGCACACAATCGAAGCGCAGTAAGGATGGCTAGTGTAACTAGCAAGAATACCACGAAAGCAAGAAAAAGAAGTACGCTATTAACTATTAACGTACCTGTCTCTTCCGAAACGAATGAGTACTGCGTCTCACTCTCGCCTACCATCGATGGATCTGAGTCT
+
9;55.59?@AAACCCBCBBBBDCFD@CHC?BBBDBB@B?BBC:::B?BB@C@AB???BBB/A>:999:9@@@@@9>>;;::9':?>B4999'5<<7666======:=>BB>8:8>AA>=@BCCDGDDCCBBB@CB@@<@?@@AABB=@=@::59A@@ABBB@BBB???@CC@BBC<;;888*6;;6=<>>?/>?;>===??ADD=D8==AA<@<@ABBC@CBABBAA>A@BBC=BBC?ACCCCC@ABCBBBCCBBBCCBCC@C??=?ABBBBB@BBBBBBBAAA
@ATNG8:02635:01701
GATGGTAGCATCATGCATATCTCACCAGAAGATCAGGAACTCTAGAAGAATTCAGATTTTTAACACGAGAGTAAACGTAAAAAGAAGGTTTTACAAGACTCACGTTAACAATATTGCAGCAGTACGCACACAATCGAAGCGCAGTAAGGATGGCTAGTGTAACTAGCAAGAATACCACGAAGCAAGAAAAAGAAGTACGCTATTAACTATTAACGTACCTGTCTCTTCCGAAACGAATGAGTACGATGAGAGAGCTCTCTCTACCATCGATGGATCTGAGTCT
+
99;94555:ABBBC@AACCCAA@BC9<<@6:9::;<7=8=BBBBBB>AA49/55522222$24=:5:8@A=:;9.:@;::99$9>.546==0=6646B>BCCBCC?B?DB?BCDACD@ABCCBBA:;;BBBB@BBBB?BA@@????>B@C@@>@@@@AAAA@BBBBBC@DC@???=AD:81676-6=>?A.9:;=566:97<@<@=AAAB=B<@;@AC@CAABAAB<?>@A@9A::4:AA???BBB??;?>>=@@A@=<<<<//+/:9==??7:<A??>@:::
@ATNG8:02637:01723
GATGGTAGCTCTGCTCTGACTCTCGTACTCATTCGTTTCGGAAGAGACAGGTACGTTAATAGTTAATAGCGTACTTCTTTTTCTTGCTTTCGTGGTATTCTTGCTAGTTACACTAGCCATCCTTACTGCGCTTCGATTGTGTGCGTACTGCTGCAATATTGTTAACGTGAGTCTTGTAAAACCTTCTTTTTACGTTTACTCTCGTGTTAAAAATCTGAATTCTTCTAGAGTTCCTGATCTTCTGGGCTGCGCTGATATGCGCTACCATCGATGGATCTGAGTCT
+
A@BB9=>CBBCCBBBCCBCBDBBBCBBBBB>=;<@@A<@?;@?BBCCCCC@CBBAA@D?CCCC?C?CCCCBAACC?CCCCC1AA?AABD=CCCC@CCB?BB>???DDD?CBCCCCBB?BBC?B?CCCCBBAB@CBCC?CBBCCA@@CCCBA???A?ABB?BB=A>AACCCCECC@B@@@?3?;@;::::9*:BBCG<AACFDDCBAA4;;;;*;@@AC@C@CC@BBBCCAA>A@CCBBBB>BABC=B@@@CBBBBJCCCCCCCCC?BB@@@??=@ABACCB@@@
@ATNG8:02597:01730
GTGGTAGAGTATCATGTGTATCTCCAGAAGATCAGGAACTCTAGAAGAATTCAGATTTTTAACACGAGAGTAAACGTAAAAAGATGGTTTTACAAGACTCACGTTAACAATATTGCAGCAGTACGCACACAATCGAAGCGCAGTAAGGATGGCTAGTGTAACTAGCAAGAATACCACGAAAGCAAGAAAAAGAAGTACGCTATTAACTATTAACTTACCTGTCTCTTCCGAAACGAATGAGTACGTGTGACGTACGTGAGCTACCATCGATGGATCTGAGTCT
+
::><A9;;><;<@@===>;555544:>?8AB@;;;?B>ABBBABC@AA?C?AA@A@AAA,?;B@@@B@@>9;;,;?;;;:;*;==><?C>;???;@9:9@@A??9=99:288>48888AABBCDDEC@AAC@BBBC?BBA@==00*0+00;5:>??ABBB?CBBA@@<==9=99396656./..(.3333'33052229;:66079===:5:59@9:9,//65=;@5;4A=A3>>>9555877:9:99777::775>==9==>>;>@@A>>=<??<;;AA@@@
@ATNG8:02597:01745
GATGGTAGAGTATCATGTGTATCTCCAGAAGATCAGGAACTCTAGAAGAATTCAGATTTTTAACACGAGAGTAAACGTAAAAGAAGGTTTTACAAGACTCACGTTAACAATATTGCAGCAGTACGCACACAATCGAAGCGCAGTAAGGATGGCTAGTGTAACTAGCAAGAATACCACGAAAGCAAGAAAAAGAAGTACGCTATTAACTATTAACGTACCTGTCTCTTCCGAAACGAATGAGTACATAGATATACGTATAGCTACCATCGATGGATCTGAGTCT
+
97//)/////5559944494445:;7;<=8;A@=BB?A=AA;;;;;5;A<A=@BA;;;;;(9.5:::;;?4;9:)4:4444&4;.4.444&443-3;434;:>?6?8>>:?@A<@A??@@BBCBBBBCBBB@EAAA>??AAAAAA<=:=00,0@;:;:BB>ABBAAA=@@;>@@399A==3<87.7?>>=/56,56;;885>?;@<????<A<@@BAAAFCBCBBC@C?CBB<B996:@??AAABCBBBBBBA>>@@@B??>;;5;;;=@@@<@?????A>>>
@ATNG8:02602:01737
GATGGTAGTATATCGCGTCGCTATCCAGAAGATCAGGAACTCTAGAAGAATTCAGATTTTTAACACGAGAGTAAACGTAAAAAGAAGGTTTTACAAGACTCACGTTAACAATATTGCAGCAGTACGCACACAATCGAAGCGCAGTAAGGATGGCTAGTGTAACTAGCAAGAATACCACGAAAGCAAGAAAAAGAAGTACGCTATTAACTATTAACGTACCTGTCTCTTCCGAAACGAATGAGTACTACTCTCAGAGACACACTACCATCGATGGATCTGAGTCT
+
CA;;7;;>?;BCBBBBCCCCC?@?A?BGFACCC@@@=A=@A@@@?@<@@;@=??997@AA1B?BBBBB@@@<>>7>@BCCCC5BB@C=CCA9ABB>BAAAAA@@C>B>BC@DCC?BBBBCBBBCBEEDDAAA@BBBB>AAABCCCC?D@C998:AABBBBB@CCBBBB?AC??;;9=>==>4=8818<<<=.=>;=988AABBC=B9>=AB<@<@AB??=?ABABBE?B?BBB>AAA?BBBCCD??>BBB>>:;:?=>>??;;;@=AAB==>B?BBCBB::9BB
@ATNG8:02612:01746
GATGGTAGGCGACATACATACGCGCCAGAAGATCAGGAACTCTAGAAGAATTCAGATTTTTAACACTAGAGTAAACGTAAAAAGAAGGTTTTACAAGACTCACGTTAACAATATTGCAGCAGTACGCACACAATCGAAGCGCAGTAAGGATGGCTAGTGTAACTAGCAAGAATACCACGAAAGCAATAAAAAGAAGTACGCTATTAACTATTAACGTACCTGTCTCTTCCGAAACGAATGAGTACTATGTAGAGCTCTATACTACCATCGATGGATCTGAGTCT
+
@@AA>B<<8<>CCA==>@?CCABAB?B;;:;DCC;;:;?BBBBAAC?CC?C?CDLBBBBB2B@CCCDCBBBCCB:@?<;;;<*;C=@=@@@7@CC@BBBCCDDAA>A>@@?>???A9::BBBBBBCCCCCCC?BBBB?B@@@>??C?B?B@@<@A@@@@CD@BCBAAA?BB?ABA990@==500/)/;::;,660:678<=<@@<@=BBBB;@<@>BBB?BCBBCCD@C?CCC>BBB?AAABBBABBBBBBBABA??????>:;;9=?AAA>B?B???BBBBBB
@ATNG8:02613:01745
GATGGTAGCACGACACGACGATGTGTACTTTCGTTTCGGAAGAGACAGGTACGTTAATAGTTAATAGCGTACTTCTTTTTCTTGCTTTCGTGGTATTCTTGCTAGTTACACTAGCCATCCTTACTGCGCTTCGATTGTGTGCGTACTGCTGCAATATTGTTAACGTGAGTCTTGTAAAACCTTCTTTTTACGTTTACTCTCGTGTTAAAATCTGAATTCTTCTAGAGTTCCTGATCTTCTGGAGATACACATGATACTCTACCATCGATGGATCTGAGTCT
+
CC>@:CCBCBC@<;;@?C>>BCCDFBCA@@:AABC?CDAD@CDBBDCKACCCBC@C@BBBC?B@CBCCFDCBA>?@@@@.@?;@???8=A??<??@<@@;???A??<?A???ABB:>>>5:5:=<>>>>>:>>@@:>=@A@@>>>???A>>>?7;:B===:><>>BBAA@AA=A????5?<@<@BDDD/=><>@*//////967:1889)6>@??<?>==:===@>>>=B=A===>A<@>>=AAAAAA===@@@:::>><:9499;;;//*/666>@@@>>
@ATNG8:02615:01762
GATGGTAGCGAGCGAGTGTGTATACCAGAAGATCAGGAACTCTAGAAGAATTCAGATTTTTAACACGAGAGTAAACGTAAAAAGAAGGTTTTACAAGACTCACGTTAACAATATTGCAGCAGTACGCACACAATCGAAGCGCAGTAAGGATGGCTAGTGTAACTAGCAAGAATACCACGAAAGCAAGAAAAAGAAGTACGCTATTAACTATTAACGTACCTGTCTCTTCCGAAACGAATGAGTACAGAGAGTACGATATGTCTACCATCGATGGATCTGAGTCT
+
B=BB?B==BFICB;=;CDCCCCCBC@CEC@CBCC@?=??ABCBBBB?BB?B@B>BBBDDF3D@CCCCB@@@DDD>ABCCCCC5CB?C6:;;6;CA?;<;A@ABBC?B?BC@>=>?BBBBCCCBBCCCCCDBB?BBBB<????@A>><A@CAA?BBBBCCCC?CCCAAA?BD@BBB>@@@>>5>9:3:8888(6>8>798ABA>><><=<<@7:5:A@?@=@@AAABB@C@CCC>CBB?BBBABBCBBBB@AABBBCAABA@>>>A;>@??>@A=A???D==:::
@ATNG8:02621:01753
GATGGTAGCGCACACATAGATACAGTACTCATTCGTTTCGGAAGAGACAGGTACGTTAATAGTTAATAGCGTACTTCTTTTTCTTGCTTTCGTGGTATTCTTGCTAGTTACACTAGCCATCCTTACTGCGCTTCGATTGTGTGCGTACTGCTGCAGTATTGTCAACGTGAGTCTTGTAAAACCTTCTTTTTACGTTTACTCTCGTGTTAAAAATCTGAATTCTTCTAGAGTTCCTGATCTTCTGGGATGTGTGCGCAGTGCCTACCATCGATGGATCTGAGTCT
+
<A6506<<@BCCDCC@A@@@CCBECBA@@A:94:@@D8B@=?7?BBCEBB?BBAAA?D?BBBB>B?BBBBBBAA@;99999)9@9??AA=@BAA=ABB?BB>@@ADED>BBCDDCAB>BCC@B?CDBB999@=@@BB<AABBBAAABBBBBBBBBBBBC?CCCC@CCBCBBBDD@A9999-9;@;99999*9@ABC=BBCCCCCBBA4:;:;*;AA@A;A=ACACFCC?@@@D@BBBBBC@BBBC>B:::CBBBCBBBBBA=A@@=@BBCCBB@BBBBBBBBBB
@ATNG8:02632:01748
GATGGTAGATACTCGCTGATACACCCAGAAGATCAGGAACTCTAGAAGAATTCAGATTTTTAACACGAGAGTAAACGTAAAAAGAAGGTTTTACAAGACTCACGTTAACAATATTGCAGCAGTACGCACACAATCGAAGCGCAGTAAGGATGGCTAGTGTAACTAGCAAGAATACCACGAAAGCAAGAAAAAGAAGTACGCTATTAACTATTAACGTACCTGTCTCTTCCGAAACGAATGAGTACTACTCTCAGAGACACACTACCATCGATGGATCTGAGTCT
+
=>==<=CCCCCCCBCBBBCCCBAAA<ABE@CCCBBB?B?CBBAAAA?AC>C>=<;9<<<=/>=@@?A?AAAA@@7><9:;;;*:B>C4<<<6:D@:696=@@@<B?B>BC?BBB>AABABCCCFCCBBBCCC@AABB>B@@@ABAB>CAD@@<@DCCAACA?BAA??@@DD>889<>:AAA6=::4:=<==/>?;A887??@@@<@<AA??;?=CACAA>ACCBBBD>B?ABB;BAA?@BBABAAACCCCAAA???<==B?;=>><@@@CCAC?CCCBBABBCB
@ATNG8:02595:01812
GATGGTAGTGTGTCTCTGAGAGTAGTACTCATTCGTTTCGGAAGAGACAGGTACGTTAATAGTTAATAGCGTACTTCTTTTTCTTGCTTTCGTGGTATTCTTGCTAGTTACACTAGCCATCCTTACTGCGCTTCGATTGTGTGCGTACTGCTGCAATATTGTTAACGTGAGTCTTGTAAAACCTTCTTTTTACGTTTACTCTCGTGTTAAAAATCTGAATTCTTCTAGAGTTCCTGATCTTCTGGAGATATCATCAGCGAGCTACCATCGATGGATCTGAGTCT
+
<=<<266<>>@DCCCCB9;;AA;99A@@?CBC;>@A@8@?9?;?A@@@@A=@@ABA?C@BBCC=A>ACCBBBDCGADCCCC5BB>AAAB=BBBC>B::4:C;@@ABBC?AADCAA@B@DCB?B@CBBB<;;A=@@AD@BBBBA@@ACA;;;@:98;?:927<8<084@@BBC@@;@;;;;-;>D=A@@@@,@@@@C7;;@AAABBBB>ACCC1CCB@A;@=@@<@AAAAAA=A?BABBCC@BAB@KHCAAABAACCJCCBBAAA@7;;B:::@@DC;;;B@@>@
@ATNG8:02597:01815
GATGGTAGCGAGCGAGTGTGTATACCAGAAGATCAGGAACTCTAGAAGAATTCAGATTTTTTAACACGAGAGTAAACGTAAAAAGAAGGTTTATCAAGAACTCACGTTAACAATATTGCAGCAGTACGCACACAATCGAAGCGCAGTAAGGATGGCTAGTGTAACTAGCAAGAATACCACGAAAGCAAGAAAAAAGAAGTACGCTATTAACTATTAACGTACCTGTCTCTTCCGAAACGAATGAGTACAGAGAGTACGATATGTCTACCATCGATGGATCTGAGTCT
+
:=;;7<==<>C@BAAACCCDDCBBB<?@B>AACC??=?;??ABCCB?BB?B>@<AA@@@@@'@>BCBCCBCBCDC>CBCCGGI5BA>A5;;0544;644.44;9:;;494981333,3788?ABBCCCCCCCBB?BDBB>@@A?AA@@<@=@998:CBBBDCC?BBBBBB?BB?BBB399998*9<<7==>??@(<=9:///@=@@A<@<@?==:=8<?CBB@BCBAA;<7;=ABB=BDA@BBCBCCCCCCCABACC?@@BBBB??@@;>>??@@@<@@@@@@A888
@ATNG8:02599:01802
GATGGTAGAGTACAGTGTAGTAGACCAGAAGATCAGGAACTCTAGAAGAATTCAGATTTTTAACACGAGAGTAAACGTAAAAAGAAGGTTTTACAAGACTCACGTTAACAATATTGCAGCAGTACGCACACAATCGAAGCGCATTAAGGATGGCTAGTGTAACTAGCAAGAATACCACGAAAGCAAGAAAAAGAAGTACGCTATTAACTATTAACGTACCTGTCTCTTCCGAAACGAATGAGTACTACTCTCAGAGACACACTACCATCGATGGATCTGAGTCT
+
B=AB@BBCBCCCCBBCDDCBBBBBB?BCD?BBBB8879?BBBBAAA?AB>B>B@?;=CCA/?:?>@>AA==>AD;:::::::*;B>B=AAA9ACGAEBCBCBBBB@B?BC?BBB@BABABBBCDCCBBBBCC@C???@B??=CC=A>A?B>><>BAA>@>C@BBBBBB=BB@BAB<=<;;:/:=<6;8===+7;388><CAAAB>@=AAAB?B?BBCCC>@>>>::96;8;;;1;AA?BBBBAABCCBAAA??BCBBECBBAAAB=BCA@@>><>CCCCDBAA>
@ATNG8:02606:01806
GATGGTAGCTCTGCTCTGACTCTCGTACTCATTCGTTTCGGAAGAGACAGGTACGTTAATAGTTAATAGCGTACTTCTTTTTCTTGCTTTCGTGGTATTCTTGCTAGTTACACTAGCCATCCTTACTGCGCTTGATTGTGTGCGTACTGCTGCAATATTGTTAACGTGAGTCTTGTAAAACCTTCTTTTACGTTTACTCTCGTGTTAAAAATCTGAATTCTTCTAGAGTTCCTGATCTTCTGGTGAGATATGCATGATGCTACCATCGATGGATCTGAGTCT
+
6CCC?DCCBBBBCCCCCCDCBABBEAABCCCC@BBBB>BC@C@CCCCCBB@CCCCD?C?BBBB@C@C?A@DDECC?BACCA1AB@BBCD>CCCC@CBB>AC8;:@CBB@BBBCCCCC@CCB>C@DDBBABAC?BAC?B@@ABB@@@BAACAABC>DAA=AB>B>@@CCCCCDF?BBCCC;B<A;;:::-;BCBD>CCCCCCCA@@GDEFC5CBBBB>B>BC@CBBB@@@@B?BCBBBB<?>B=ABBAACBABBBBBCBBBBBB?BAAADCC@CCCCBBBBBB
@ATNG8:02610:01784
GATGGTAGACACGTGTGCTCTCTCGTACTCATTCGTTTCGGAAGAGACAGGTACGTTAATAGTTAATAGCGTACTTCTTTTTCTTGCTTTCGTGGTATTTCTTGCTTAGTTACACTAGCCATCCTTACTGCGCTTCGATTGTGTGCGTACTGCTGCAATATTGTTAACGTGAGTCTTGTAAAACCTTCTTTTTACGTTTACTCTCGTGTTAAAAATCTGAATTCTTCTAGAGTTCCTGATCTTCTGGACAGAGTGTGCAGATACTACCATCGATGGATCTGAGTCT
+
9@;@7;<BBCBBA;:655:A@?@ABB@@ACCC?BBCF>@A<?=@@BAAAC599@??8>8>>@A;@>@>>?>;;:A=>=??>.==6=:;;19?>@:>8--)-9-,,,(,,,(,7<9;;@?<887<A=@A???@??=@CCB<>>>>@???@AAAA>>>A<@??=@@<?;A@@@@@@AA7<7999-96=67////'/:333*--7333=<:=5;;:;+:=>==:><@@<@AA===@;@>DD???@;>>A=A@@@?=;>A@@<<9A===;;7;A>>>=>:>===>>>>>>
@ATNG8:02619:01806
GATGGTAGTACATGATAGACGACACCAGAAGATCAGGAAACTCTAGAAGAATTCAGATTTTTAACACGAGAGTAAACGTAAAAAGAAGGTTTTACAAGACTCACGTTAACAATATTGCAGCAGTACGCACACAATCGAAGCGCAGTAAGGATGGCTAGTGTAACTAGCAAGAATACCACGAAAAGCAAGAAAAAAGAAGTACGCTATTAACTATTAACGTACCTGTCTCTTCCGAAACGAATGAGTACGATGAGATCTCGTGTGCTACCATCGATGGATCTGAGTCT
+
4=>@9===>><;;566666=>=665.955.4;;444.44(3:;<<;@>77.7837455999'55;@==@EDCBBB?BCBBBBB0@A>B4;;;-;?A=BBBBCCCCB?B?BC@DCC>?@@?@BCBBBCDECBCD@BCB@<@>><=?8:5;?B@A=ADBBBEBB?BBBBCC@A@;@?=9>;0000+000)0/////$-805...77=?@<@<?>;;5;8==BBBBCCBBBBB@C?@@@;@@@=ACCBBCCDCBBABBBB>:9<<<878AA=AAAABAC?ABBABBBBBB
@ATNG8:02619:01813
GATGGTAGATACTCGCTGATACACCCGCAAGATCAGGAACTCTAGAAGAATTCAGATTTTTAACACGAGAGTAAACGTAAAAAGAAGGTTTTACAAGACTCACGTTAACAATATTGCGAGCAGTACGCACACAATACGAAGCGCAGTAAGGATGGCTAGTGTAACTAGCAAGAATACCACGAAAGCAGAAAAAGAAGTACGCTATTAACTATTAACGTACCTGTCTCTTCCGAAACGAATGAGTACGAGAGAGCACACGTGTCTACCATCGATGGATCTGAGTCT
+
>@5;06;@DCBBB//////999<<=344899;77<=1717773333,3868388:;99;9*<8;?@@>=<@>@B:>@CCBBC5BC@J5;<;*:B@??@??<@;=B?B@BE@BCA<@8:9?AACCCCB;;:<00+000;96:?BBBBBC>C?B?@=@AADBBAA?DCAAAB?BD@CBB9:/:<<.///.....$.5(225599;9>5>;;==A6;5;9<;A>A@@?>@@-000>>6>00,0>?AABC@?:>>;;?>>>?>>>DA?;;6;;<<??A;@@><<>AAA@
@ATNG8:02621:01825
GATGGTAGTATAGAGCTCTACATAGTACTCATTCGTTTCGGAAGAGACAGGTACGTTAATAGTTAATAGCGTACTTCTTTTTCTTGCTTTTCGTGGTATTCTTGCTAGTTACACTACCATCCTTACTGCGCTTCGATTGTGTGCGTACTGCTGCAATATTGTTAACGTGAGTCTTGTAAAACCTTCTTTTTACGTTTACTCTCGTGTTAAAAATCTGATTCTTCTAGAGTTCCTGATCTTCTGGATATGAGTGACTCGTGCTACCATCGATGGATCTGAGTCT
+
5<;;4;<=?;<=BCCDB@@B>;99AAAABBAB;=99929A>C@9:9BFEE>@ABBB@?<A@>><>=@BA?>?@AB<;;;;;.:@9>7666'6@>>;>@B=@@;@AAAAA<??>>>>@<;;;;?<>?;:;888;@@==:=>>>?@888>>B==>DD>>>>:==:>:==?A?;;;=7<<=<<-<,/-/@@@@,==7;;3:>>?@BA=985;;;;+;88///7==9=???A@C686:>>>==6888///===AA>>>===>9;767907---7--+-97;:>>AA>
@ATNG8:02625:01790
GATGTAGTCTCAGATAGCTATAGTACTCATTCGTTTCGGAAGAGACAGGTACGTTAATAGTTAATAGCGTACTTCTTTTTCTTGCTTTCGTGGTATTCTTGCTAGTTACACTAGCCATCCTTACTGCGCTTCGATTGTGTGCGTACTGCTGCAATATTGTTAACGTGAGTCTTGTAAAACCTTCTTTTTACGTTTACTCTCGTGTTAAAAATCTGAATTCTTCTAGAGTTCCTGATCTTCTGGACAGAGTGTGCAGATACTACCATCGATGGATCTGAGTCT
+
;===;;;?AAA@BAA@@@ABCBCDGCDAA@?C;;;7;D@EABBBBGFC@CCB@@=<:@<00+/2779<<<=?@29;;;;*4:.43<@6:495.9@@;@A:;;BEDE@BBCCCDCC@AAC@C?CCCDA@@A?AAAB>B;;;A@BBA@;99977717=;6;;17-78999;9;;;;?>BC7979=>>AA@,@A:::/99=>>?B:9:@CCCC3?999929;??<?CCA?@A<?<?ABBBB?AAB>AAAC@@@AA;;:AA@AA@@@???988<;5;>??@ACCBC
@ATNG8:02627:01789
GATGGTAGGTGCACATGAGTGTATCCAGAAGATCAGGAACTCTAGAAGAATTCAGATTTTTAACACGAGAGTAAACGTAAAAAGAAGGTTTTACAAGACTCACTTTAACAATATTGCAGCAGTACGCACACAATCGAAGCGCAGTAAGGATGGCTAGTGTAACTAGCAAGAATACCACGAAAGCAAGAAAAAGAAGTACGACTATTAACTATTAACGTACCTGTCTCTTCCGAAACGAATGAGTAACGATGAGATCTCGTGTGCTACCATCGATGGATCTGAGTCT
+
6CBB@CCD@AAACECCBBBBAACAA=AAA?BCCCBA?A?ABCCCBB>BE?C@CB@99999*:?EDDCCBBBCCD>CCCCBBB5BA>A499959AA>A?@?BBDDA;C?BB=@AB<AAAAABAA@>>>@A@@@;?;@@==8:678AA<@<>>=8=888?@AB<B===??;?A:==>9:<///)//-)-6767*--(/566=>@DCF:>:>;::<A<A667;;???????<>:==D9;;<;>>?<;:;;5558;:::;:59779577;A9>>>>9>@<A;=9:<<555
@ATNG8:02629:01799
GATGTAGGCGAGAGTGAGACGCAGTACTCATTCTTTCGGAAGAGACAGGTACGTTAATAGTTAATAGCGTACTTCTTTTTCTTGCTTTTCGTGGTATTCTTGCTAGTTACACTAGCCATCCTTACTGCGCTTCGATTGTGTTCGTACTGCTGCAATATTGTTAACGTGAGTCTTGTAAAACCTTCTTTTTACGTTTACTCTCGTGTTAAAAATCTGAATTCTTCTAGAGTTCCTGATCTTCTGGGTCTACGGCTCGTCGCGCTACCATCGATTGGATCTGAGGTCT
+
9:///9:27><<99999994444:88=@A@A?AAA;@@49299996<B@CBBDC@D@A@AB6;59@=;=><<B>BBCBC1?>;?::::&7?98173=1;?<@A@>???B@BA>;=<<ABE<@;>;;775<<8<<9:59?=>:>=?;;@BACB?;5:8818818:?A@@A====7;8888+8(/(/5656(6:;>>6@>>;;:A>=<:=@>?/@;;;@=@=AB:>>A@>>>=A=>=>?@?:A88818=;9--)--222-//:7688/55---2(-(-56,---(-56
@ATNG8:02634:01796
GATGGTAGCATCATGCATATCTCACCAGAAGATCAGGAACTCTAGAAGAATTCAGATTTTTAACACGAGAGTATACGTAAAAAGAAGGTTTTACAAGACTCACGTTAACAATATTGCAGCAGTACGCACACAATCGAAGCGCAGTAAGGATGGCTAGTGTAACTAGCAAGAATACCACGAAAGCAAGAAAAAGAAGTACGCTATTAACTATTAACGTACCTGTCTCTTCCGAAACGAATGAGTACCTCTCAGACGCTCGTCCTACCATCGATGGATCTGAGTCT
+
BBBC?BBBBBBAB:;;CABACCCBB@BBB@BBBBBB?B?B@@?@A@>AA>A???>>>CCD*A;AA=>>AA????@AA@??==/7718:?CB5BBB;??A@>>>>@<@<@?<@>>;>==@BBBCBCBCBCCCC@@@A@>?====?>>9??C;;;;D@??DBB?BBBBCB>BB@>>>;?=855(888188988(/938///9<<<A7;6:>>>5;5;=B@@=@CCBABC5;5;;;09><8?>B=CBC>B@AABBAAAA?<<=?;?AA<>====>><>@@@>>>>>>
@ATNG8:02636:01828
GATGGTAGCGCACACATAGATACAGTACTCATTCGTTTCGGAAGAGACAGGTACGTTAATAGTTAATAGCGTACTTCTTTTTCTTGCTTTCGTGGTATTCTTGCTAGTTACACTAGCCATCCTTACTGCGCTTCGATTGTGTGCGTACTGCTGCAATATTGTTAACGTGAGTCTTGTAAAACCTTCTTTTACGTTTACTCTCGTGTTAAAAATCTGAATTCTTCTAGAGTTCCTGATCTTCTGGATAGCGACGCGATATACTACCATCGATGGATCTGAGTCT
+
AD@@7?>;?ACA@ACDCCBCCDABBCBBBBBB?ABBC<BB>B@BBCDDA@<?DDDB=B>CBB@=B@BBCEDCBA@<99988)9@;A@AA<A@BB@CCD@CD@AA@GCCBCCBBBCCD@CCC?C?DECCAA@C999BB=@@B@AABABBBBCBBBB@BCA?AA>A?ACBBBECBB9?::::.;5;>;;;;.:AABC;;;CCCCCBA@5;;;;*;@@A@<@?BCACCCCC@@>@?CCCBBC@B@B>BBBCBCCDDC;;;DECCBCC@BBBBAAB@CCCBBBDDCC
@ATNG8:02594:01836
GATGGTAGAGAGACTGTAGCGCACCCAGAAGATCAGGAACTCTAGAAGAATTCAGATTTTTAACACGAGAGTAAACGTAAAAAGAAGGTTTTACAAGACTCACGTTAACAATATTGCAGCAGTACGCACACAATCGAAGCGCAGTAAGGATGGCTAGTGTAACTAGCAAGAATACCACGAAAGCAAGAAAAAGAAGTACGCTATTAACTATTAACGTACCTGTCTCTTCCGAAACGAATGAGTACAGAGAGTACGATATGTCTACATCGATGGATCTGAGTCT
+
<<5506;BBCCCCC:66=@?@@DFD>BBB@BBBBBB?B@BBBA@@B@CC?B>@?@77777+89?@@???AAAAA9>:@@ABB0@A=A2;;<6;@A:=AAA>CCDC?C?CD?BBB>BBAABBBCCCCCCCBBB@BBAA=A??>BBBB>BAF@@>ACCCCDDA?CCBBBB?CC?AAA<?:?>A3;;;7:::::+:>:>888??ABB:=:>B??;>:>>AAB?ABAAAAA?B?BAC>CCC>AABBCCBBB?<<<@<=<?@@>>>?>>>@@@ACAD<AAAAABB;;:
@ATNG8:02596:01835
GATGTTAGCAGACGTGACAGAGCGCCAGAAGATCAGGAACTCTAGAAGAATTCAGATTTTTAACACGAGAGTAAACGTAAAAAGAAGGTTTACAAGACTCACGTTAACAATATTGCAGCAGTACGCACACAATCGAAGCGCAGTAAGGATGGCTAGTGTAACTAGCAAGAATACCACGAAAGCAAGAAAAAGAAGTACGCTATTAACTATTAACGTACCTGTCTCTTCCGAAACGAATGAGTACGATGAGAGAGCTCTCTCTACCATCGATGGATCTGAGTCT
+
=D===9>>CEFCCCBCCCDCCCBBA?AAA>BBABBB?B@BBBBBBB?BB@C@BB@@@@@@/@<A>>>DDAA@AB7?=:;;;;*;A>B5;<05<<9><==FD??@??=?B?CBB>AABBCCCCBBCCCB@?@?BBBB?BBBBBB>>;@=A::8:BBACCCB?BDCAA@?CC>>>>586;;:.:8818>?>?/=?:?<==>?>AB<?;?B@@;?7::@@@?CBBACDDAC@BCB>BA@=AABBBBCBB@>>@@@@@A>>>>A=>>A=A===>>?;@@@BBAAAAB
@ATNG8:02596:01865
GATGGTAGTAGTACACTAGTCATACCAGAAGATCAGGAAACTCTAGAAGAATTCAGATTTTTAACACGAAGAGTAAACGTAAAAAGAAGGTTTTACGAGACTCACGTTAACAATATTGCAGCAGTACGCATCACAATCGAAGCGCAGTAAGGATGGCTAGTGTAACTAGCAAGAATACCACGAAAGCAAGAAAAAAGAAGTTACGCTATTAAGTACCTGTACTCTTCCGAAATCGAATTGAGACTTGTATCTATGTGTGCCTACATCGATGGATCTGAGTCT
+
5<??:>==<<C>666>====;9555.556:?CBC==8=@3..----83:96964438;===.7/396//(/8988828345;==)568<6;;;0;===>6655<:55057<<8<<=8<<::;9997;/////66639;;;4333888886;7;4437;8;AA<>3////683693=A;022=8:3:25.577777$55.57,2256666373999:59:75559:161379(--33(-(--.22835557779:><=>8939990:00///)/7///4<9::
@ATNG8:02597:01855
GATGGTAGCGAGCGAGTGTGTATACCAGAAGATCAGGAACTCTAGAAGAATTCAGATTTTTAACACGAGAGTAAACGTAAAAAGAAGGTTTTACAAGACTCACGTTAACAATATTGCAGCAGTACGCACACAATCGAAGCGCAGTAAGGATGGCTAGTGTAACTAGCAAGAATACCACGAAAGCAAGAAAAAAGAAGTACGCTATTAACTATTAACGTACCTGTCTCTTCCGAAACGAATGAGTACAGAGAGTACGATATGTCTACCATCGATGGATCTGAGTCT
+
;@<<9====C@BBABBHCCCDCBBB?ABC@CBCB??=?>AABBDDC>AB>B?B?BCCDDC5CAECDBCCBBBFM?B<;:@@@1BB?D699909;<9666<>><BB?B>AA=999=AA??@BBBCBBBBCBBBAEB@@?A@@>BA??=B@CFD@CCCCCCCB?BCBBBB?A@=@@@<?@999,9<<8888888%/:7;///99A>?<?<<>>A6;6;>B@A>BBBBCCC?A?CCC<BBD@???=BBBCC@>>>BBBCCACCCCA@@@6:;>>=>E<A@@@>;;;;;
@ATNG8:02598:01868
GATGGTAGTGTGTCTCTGAGAGTAGTACTCATTCGTTTCGGAAGAGACAGGTACGTTAATAGTTAATAGCGTACTTCTTTTTCTTGCTTTCGTGGTATTCTTGCTAGTTACACTAGCCATCCTTACTGCGCTTCGATTGTGTGCGTACTGCTGCAATATTGTTAACGTGAGTCTTGTAAAACCTTCTTTTTACGTTTACTCTCGTGTTAAAAATCTGAATTCTTCTAGAGCCTGATCTTCTGGAGATATCATCAGCGAGCTACCATCGATGGATCTGAGTCT
+
=???;>CDCCHCBBBCCDCABABBBDBBBBAB?BCCC=BD?C?CCCCCCC@CCCBB?B?CDCC?C@BBBCE@@@C@CBCCC5BB?BBCE=CC::;:CE?CC?A@ACCC@CDCCBBBC?CCC?C?DCCBA@@C?BBCC?CBBBCBCBBBCCCCAAC?BCB?BB>B>@ADCBBCCC@BCCCC;B=@99:9::*:@@BD=BBDEECBA@@5;;;;*;@@BB>B?BB@BDDCA@A?ABECCC@BAB?ABBCCBBBCCCCCC@@?BBB=B?@?BBE@DCCBCBCBBB
@ATNG8:02604:01874
GATGGTAGATATATGCACGCTTACCAGAAGATCAGGAACTCTAGAATAATTCAGATTTTTAACACGAGAGTAAACGTAAAAAGAAGGTTTTACAAGACTCACGTTAACAATATTGCAGCAGTACGCACACAATCGAAGCGCAGTAAGGATGGCTAGTGTAACTAGCAAGAATACCACGAAAGCAAGAAAAAAGAAGTACGCTATTAACTATTAACGTACCTGTCTCTTCCGAAACGAATGAGTACACATCGTCGTGTCGTGCTACCATCGATGGATCTGAGTCT
+
66==8<=CDBB@@@@@?::;>:BB@BBC=??AB::9:?BBB???B@CC?C>AAA88888(84995777:889908;@@@@@0?<<@:?@A4><<755599:8:97;6:<7;:9166/////=;?;;;;:>@?;::A>:97BCBBC=>;>00*/::9=;BE?BB879C==;8=?>155A==19884<AABAA&77/2222898886=6777936296;;:7;<:::==7=6:@B8?>B:<<<<><==>>>>>AAA<BBBB@777>?199?986A:=552756788
@ATNG8:02607:01849
GATGGTAGTGATACAGATCAGACACCAGAAGATCAGGAACTCTAGAAGAATTCAGATTTTTAACACGAGAGTAAACGTAAAAAGAAGGTTTTACAAGACTCACGTTAACAATATTGCAGCAGTACGCACACAATCGAAGCGCAGTAAGGATGGCTAGTGTAACTAGCAAGAATACCACGAAAGCAAGAAAAAGAAGTACGCTATTAACTATTAACGTACCTGTCTCTTCCGAAACGAATGAGTACGAGAGTCAGAGCAGAGCTACCATCGATGGATCTGAGTCT
+
;<<@<>>>DCGCCCDDCBBBCCCA@?ABF@A@A?9:49;ABC@?@C?AC>C>;:;<6889*959>????B>>>919>BB===+@@=A:???0;;<9;@;<==DDC@C@BB?BAA=??BBBCBBCCCCCBBBC@CDA@>AA@?BA>>7@=A?@=@BBABBBB?ACCCCA?CC?AAA=?@@<:1<8818<==>/>B<?<;;A@@@A<@<A@@@:>:=ABBB@CCAAABB@C@BBB<AA@?BBBBCCBBBB?;@BBB@@@:::=>>>><>AD@?>C?CCCCCAAAAA
@ATNG8:02615:01845
GATGGTAGGCACTGCGCACACATCCCAGAAGATCAGGAACTCTAGAAGAATTCAGATTTTTAACACGAGAGTAAACGTAAAAAGAAGGTTTTACAAGACTCACGTTAACAATATTGCAGCAGTACGCACACAATCGAAGCGCAGTAAGGATGGCTAGTGTAACTAGCAAGAATACCACGAAAGCAAGAAAAAGAAGTACGCTATTAACTATTAACGTACCTGTCTCTTCCGAAACGAATGAGTACACATCGTCGTGTCGTGCTACCATCGATGGATCTGAGTCT
+
:AAA8=@D?CBBBCGGECCCCCCCC=CCD@ABBEBB@B@CCD??@A?BC?B?@@ABBCCB3B@BAAAAACDBBB=BCBBBBB5BB@C>CCC<BDC?@:69BBABC@B?BC?BBB@BBAABCCCCBCCCCBAA@CCBB>BA@?@@@B>B?BBA?BBBCCBBB?BBBAAA@CC@>>;177<=;/:::488888(8@9>888@@A>>;><AABB:=:>CCAA>ACCBBBB?B?BCD>BBB?@BBBBBCA>??>@@BB>>>AABAAABB?BAAABAD?BB>=====>>
@ATNG8:02619:01877
GATGGAGCGAGCGAGTGTGTATACCAGAAGATCAGGAACTCTAGAAGAATTCAGATTTTTAACACGAGAGTAAACGTAAAAAGAAGGTTTTACAAGACTCACGTTAACAATTTTGCAGCAGTACGCACACAATCGAAGCGCAGTAAGGATGGCTAGTGTAACTAGCAAGAATACCACGAAAGCAAGAAAAAAGAAGTACGCTATTAACTATTAACGTACCTGTCTCTTCCGAAACGAATGAGTACCTCTCAGACGCTCGTCCTACCATCGATGGATCTGAGTCT
+
<=>><BECCBC=<;;;>BCBBBBD@BBB>AABBBC?C>AAB::=;.3327386566?>>+>466===<=@@??6?;;9<=<+C@@>9=@@2@==8;;695><::6:9=?9BC>569@AA@@ACD==;EBBC@BBAB>AABDBBBB@EAC:;7;BAAABBA>BAAABF@BB>AAB@ABA@>8<881/66666%33-----86722,23775505466<;;5>:>::9C@C>@@C:@9839=>=?>B?BBBBBBB?;;;=?;;5;;:9===:;99397:9::??CA
@ATNG8:02629:01835
GATGGTAGTCTCAGATAGTCTATAGTACTCATTCGTTTCGGAAGAGACAGGTACGTTAATAGTTAATAGCGTACTTCTTTTTCTTGCTTTCGTGGTATTCTTGCTAGTTACACTAGCCATCCTTACTGCGCTTCGATTGTGTGCGTACTGCTGCAATATTGTTAACGTGAGTCTTGTAAAACCTTCTTTTTACGTTTACTCTCGTGTTAAAAATCTGAATTCTTCTAGAGTTCCTGATCTTCTGGGTGTATCAGCGAGTATCTACATCGATGGATCTGAGTCT
+
=@@;9==CCDCCCCCBBB@A@CCBCCBBBBBC@>BBE?CC@CACCBABBB@DBCAA?C@CB?>9@5:8AB=CBBC>AABBA2A@=AACA=??AB>BBB?CC:;;@DCC@BBEECCBB?BBD@D?CCBBABBB?BBBB?BBBBBBA@?@@@???BB@AAA?BC<?<??@@BBBDD@BBBCC7;5<=;<;<;*;CCDD>BBECDCBBBD@CCED5D@AAB@B?BC>AABBBCC?A?AABACB>B?AA<ABBBBCCCCCCCCB>>@000@@>AAB@C;;:BCBAAA
@ATNG8:02634:01874
GATGGTAGGAGACACGTCGCACACGTACTCATTCGTTTCGGAATGAGACAGGTACGTTAATAGTTAATAGCGTACTTCTTTTTCTTGCTTTTCGTGGTATTCTTGCTAGTTACACTAGCCATCCTTACTGCGCTTCGATTGTGTGCGTACTGCTGCAATATTGTTAACGTGAGTCTTGTAAAACCTTCTTTTTACGTTTACTCTCGTGTTAAAAATCTGAATTCTTCTAGAGTTCCTGATCTTCTGGTGAGATATGCATGATGCTACCATCGATGGATCTGAGGTCT
+
<<=>:>>>9>>>;;;===>?>>>BC======@8@000,/:49)////::;;8<<=BB=@4983;6;7BBB99988<955656(8:6=6656&2?><8=:;5;>=?>>>?@<@@BBB@;;7:CB<A<>==>>>>@<??@@:>=AAAAA@@@A@@;;;@=;;;;@@;><>@@BAAABB<@@AAA5?<?:>=DDD/DA@@>7=>=<<AA;=><@@@@/@===D=D;>><AAA@:;:<A<>>>><=;A>>9=====A@@===??>><<8<<695559884>>=;;//,/>>
@ATNG8:02635:01841
GATGGTAGTATCTGCACACTCTGTCCAGAAGATCAGGAACTCTAGAAGAATTCAGATTTTTAACACGAGAGTAAACGTAAAAAGAAGGTTTTACAAGACTCACGTTAACAATATTGCAGCAGTACGCACACAATCGAAGCGCAGTAAGGATGGCTAGTGTAACTAGCAAGAATACCACGAAAGCAAGAAAAAGAAGTACGCTATTAACTATTAACGTACCTGTCTCTTCCGAAACGAATGAGTACTACTCTCAGAGACACACTACCATCGATGGATCTGAGTCT
+
5G@@7BCCBCCCCCCCBCBBCCECB?BCC@DCCBAB?B<?>EBAAC@DE?B?>>>AACCC3A<???B??B@>>C:AABBCBB5BB=B7;;;7;AA@996C>CDBB?B@CC@BBB>@@CCCCCCCCCCCCDCC@CC?><?BA?@A>>:@@CAA?ACBBBBBA?BCCAAA?CC>>>>=@<>>>5=<<777777(8=:>978@AA@@<@;>>AB<?<?ABBA>BECBBBC=?=?BB>BBB?BCBBBBBBBBBBBB?A@@@?<>>>>>@<A@@>AAC?CBBBBBBBAB
@ATNG8:02592:01897
GATGGTAGTTCGTGAGAGAGAGACCCAGAAGATCAGGAACTCTAGAAGAATTCAGATTTTTAACACGAGAGTAAACGTAAAAAGAAGGTTTACAAGACTCACGTTAACAATATTGCAGCAGTACGCACACAATCGAAGCGCAGTAAGGATGGCTAGTGTAACTAGCAAGAATACCACGAAAGCAAGAAAAAGAAGTACGCTATTAACTATTAACGTACCTGTCTCTTCCGAAACGAATGAGTACTACTCTCAGAGACACACTACCATCGATGGATCTGAGTCT
+
<CBA?BC;:16;<A@AABBBDA@@@6?CC@CBBB;;:;@BCDAAAD@FC@C=?>@::999(:;@AB???BC998*89;@@@@,@A;@5<<09==9>BBBCCCCC?B?AB?BDD>AAAABBBBCD;;;BABB?@A@C@BBCBBBBB=A?B::6;B:::C?@;AAA>=????<?BB9:8@?A4888088888(68/88;:>@?>><>=>==A=C=A8;;;6;@??BBC?B>A@A9@9949AACBBBB?BBAA==>?;;;;;>=>@A<>>@@>>B?BABBB?@?BB
@ATNG8:02603:01895
GATGGTAGCGCACACATAGATACAGTACTCATTCGTTTCGGAAGAGACAGGTACGTTAATAGTTAATAGCGTACTTCTTTTTCTTGCTTTCGTGGTATTCTTGCTAGTTACACTAGCCATCCTTACTGCGCTTCGATTGTGTGCGTACTGCTGCAATATTGTTAACGTGAGTCTTGTAAAACCTTCTTTTTACGTTTACTCTCGTGTTAAAAATCTGAATTCTTCTAGAGTTCCTGATCTTCTGGATAGCGACGCGATATACTACCATCGATGGATCTGAGTCT
+
=<<<8>>;;;;;;BCCCCCCCCBBBBBBBBBB?BCCD=AA>A:@@@ABCB@BBBBB@C?BBAB?C?BCCDBBBAA<88999)9@<AABD=??AB=ABA=@B=@@BDEF@CCCCDBBC?BBB?B?CCBB999@>@@AD?BABBB@@ACCCCC@@?C@DBB@BB?A?BBBBBCCCC?A;:::.;=@>;;;;;*;BCCI?CCBCCCGCCB5;;;;*;@ABB?B@CC@BBBCCAB>A@CCBCCD@CBC@CCCBBBDCCEA@@BAAAA;;6;?AAAAB?BDBBCDDCCC
@ATNG8:02612:01883
GATGTAGGCGACATACATACGCGCCAGAAGATCAGGAACTCTAGAAGAATTCAGATTTTTAACACGAGAGTAAACGTAAAAAGAAGGTTTTACAAGACTCACGTTAACAATATTGCAGCAGTACGCACACAATCGAAGCGCAGTAAGGATGGCTAGTGTAACTAGCAAGAATACCACGAAAGCAAGAAAAAAGAAGTACGCTATTAACTATTAACGTACCTGTCTCTTCCGAAACGAATGAGTACAGAGAGTACGATATGTCTACCATCGATGGATCTGAGTCT
+
===>>C>:CCCBBBDDEDBABBCC@CCC?CCCCAA?A?BBBBBBB?BB>B>BCCBBDCC5C>BCCCCBEDDCC=AA;;;;;*;B>B5;;;6;B>8696=>A?<A=?<?A>???;??@ABCCCDCCCCCCCD?CCCC>??BBA@AB>B=A:::;CCCCCCC@AAAAAA?CC?AAB799>?<5=981//////%-92----8;ABA=C:AA@@<@<@FFBB@BLCBBAB@B@DCF>BAA8::B@@AB99:CBBBBCDDBBA>=??==:=@@@@??<>>>?A;;989
@ATNG8:02612:01894
GATGGTAGTATATCGCGTCGCTATCCAGAAGATCAGGAACTCTAGAAGAATTCAGATTTTTAACACGAGAGTAAACGTAAAAAGAAGGTTTTACAAGATCACGTTAACAATATTGCAGCAGTACGCACACAATCGAAGCGCAGTAAGGATGGCTAGTGTAACTAGCAAGAATACCACGAAAGCAAGAAAAGAAGTACGCTATTAACTATTAACGTACCTGTCTCTTCCGAAACGAATGAGTACTACTCTCAGAGACACACTACCATCGATGGATCTGAGTCT
+
B;555;<B@B;>B999BBC<9:CA?7?BB79;69@?;@899CBCBB@BA=A=:::@@@@A2?>=<888333999/8799999(55.5.555'5::55559::::7:8<=8::;8;;=<;@AA=>B@?>BBB<?:=?;???ABBAA>A?C;:8:BDAABAC9:9@@??8??<>>?<=<=>@988567788,5=;==@@97555.76777?:<8==A@?:?:8888=8=6:@B9BCC?>>>BC?>88B>>:AAA888;B@@@CAA<AAA@>>A@@??B999@??
@ATNG8:02618:01915
GATGGTAGTGTCAGTGCGCGTCGTCCAGAAGATCAGGAACTCTAGAAGAATTCAGATTTTAACACGAGAGTAAACGTAAAAAGAAGGTTTACAAGACTCACGTTAACAATATTGCAGCAGTACGCACACAATCGAAGCGCAGTAAGGATGGCTAGTGTAACTAGCAAGAATACCACGAAAGCAAGAAAAAGAAGTACGCATTAACTATTAACGTACCTGTCTCTTCCGAAACGAATGAGTACTGTATCTATGTGTGCGCTACCATCGATGGATCTGAGTCT
+
B==B?BB=ABCBBCCC@@@A:55<=:=CB@CCCBAA>A>@ACAAAB?BB?A@BA?9999+:;<=ACCD??;;:/:<;;;;;*;A=A5;:/5994;A<<>>>AA<@=@A>ABG@BAAABDDDAAADCBBBA?BCBC<??BA@???8?;?::59CAAABCC@AAA@@A?BC@BBC<;;@@A;88839DCCC/??<?;;;>>@A=A=BB@@5838AA<>:==???@@=B;>=@9@DD;999AAAAAA>>@@>>>><<==<<<@<=:=??=>?>:=>B=>>@???
@ATNG8:02646:01294
GATGGTAGCTCTGCTCTGACTCTCGTACTCATTCGTTTCGGAAGAGACAGGTACGTTAATAGTTAATAGCGTACTTCTTTTTCTTGCTTTCGTGGTATTCTTGCTAGTTACACTAGCCATCCTTACTGCGCTTCGATTGTGTGCGTACTGCTGCAATATTGTTAACGTGAGTCTTGTAAAACCTTCTTTTACGTTTACTCTCGTGTTAAAAATCTGAATTCTTCTAGATTTCCTGATCTTCTGGATATGAGTGACTCGTGCTACCATCGATGGATCTGAGTCT
+
6B==8==CCC?=CCCCBBA@AB@@AABAAAAA@BBCE>BC@BABBBCICCACCBCB@B?BBBB?B@BB@@@@@@B?BBFED3CC@BBDC>BCAA?ACC?BB>BBCCCC@CCCCCCCC?CCC@C?CCCCBBBB?@??@=B@ABB;;;A@@?B???AAB??<??9?=BCCCCHFCC>A;;;;.;=A5<<<<.9@==?:A@CBCBBBBD?DCCC1@@ABD@C@BB?BDDCCCC=C@BB?@@BAF?A?ACDFCCCCBCCCBCBAAA::8:@@@D??<????@???AA
@ATNG8:02645:01359
GATGGTAGCATCATGCATATCTCACCAGAAGATCAAGGAACTCTAGAAGAATTCAGATTTTTAACACGAGAGTAAACGTAAAAAGAAGGTTTTACAAGACTCACGTTAACAATATTGCAGCAGTACGCACACAATCGAAGCGCAGTAAGGATGGCTAGTGTAACTAGCAAGAATACCACGAAAGCAAGAAAAAGAAGTACGCTATTAACTATTAACGTACCTGTCTCTTCCGAAACGAATGAGTACGTGTGCGACGTGTCTCCTACCATCGATGGATCTGAGTCT
+
::;;5;;>>>>=====><?<>=5559===8;=:0/(/383899384:5:83;:-----888(40-..22267:@;.5894444$9@=@4999&55<75565===>>:BACB?BBB>AA??@BCCBCBCCDEDC?BA;:7:BAAAA??9@?AAA?BCCCCBBBADBBBBB?AA=ACC>AAA=<4<::4::::;.;C>B><=ABCCB8;8;@AA<?<?@CBB?BBAAABA=@=:::/9??<?CCCBBABBBBAA;;;CD@@?BB;>>>=A@@@@@@<@@AA@==///
@ATNG8:02647:01339
GATGGTAGTATATCGCGTCGCTATCCAGAAGATCAGGAACTCTAGAAGAATTCAGATTTTTAACACGAGAGTAAACGTAAAAAGAAGGTTTTACAAGACTCACGTTAACAATATTGCAGCAGTACGCACACAATCGAAGCGCAGTAAGGATGGCTAGTGTAACTAGCAAGAATACCACGAAAGCAAGAAAAAGAAGTACGCTATTAACTATTAACGTACCTGTCTCTTCCGAAACGAATGAGTACGAGAGAGCACACGTGTCTACCATCGATGGATCTGAGTCT
+
6==?9>>><<;>B>BB>AA<==B==8@9:69BB;;9:@:>@@999?;?A=A?9:897AAB2B>>>=@A@BABBB>BB@@>@@0@B>A5;;;*9::6555:<<===9=?@A=?@??BBBABCCCCCCCCCCBB@BCBB?BBAA?@982;=@@@=?BBBBBCB?CBBBBB?BB??>?>=>;;;1:<:6=>?@@/?B<@<;<AAB>>:><>>BE7;7;BBAA?CCAAABB@CABBB=BBB@CBBBBCCBB@>B;>=<>@@AAAAA@@@<@>>=A@@<;;;?@B=;;<
@ATNG8:02649:01373
GATGGTAGTGCGTGAGAGAGAGACCCAGAAGATCAGGAACTCTAGAAGAATTCAGATTTTTAACACGAGAGTAAACGTAAAAAGAAGGTTTTACAAGACTCACGTTAACAATATTGCAGCAGTACGCACACAATCGAAGCGCAGTAAGGATGGCTAGTGTAACTAGCAAGAATACCACGAAAGCAAGAAAAAGAAGTACGCTATTAACTATTAACGTACCTGTCTCTTCCGAAACGAATGAGTACTGTATCTATGTGTGCGCTACCATCGATGGATCTGAGTCT
+
44A=9@<<=CLCCCCCCCBBBBBCC8@<<:>==;;;040388;;;:7::6>678366999*95999>@>>>>>>499;9499'9D<@4:::&9B@=?;69>>>:?;@?BB?ACC>??@@AABC;<;BBAA:;7:BBC@BBBAABBB=A=A::6;A@@ACBC@CBBBBC?CC>??B?BBA==4:77/8=<<=/:;4;899AAA>>:>:;;;A;@;@@BBB?ABAAAAAAD?CCC>C::5:>?ACBBBBEDCBBBB>??888:888;3:=@;>?B?AB@@@A?<<>
@ATNG8:02653:01344
GATGGTAGCACGAGTCACTCATATCCAGAAGATCAGGAACTCTAGAAGAATTCAGATTTTTAACACGAGAGTAAACGTAAAAAGAAGGTTTTACAAGACTCACGTTAACAATATTGCAGCAGTACGCACACAATCGAAGCGCAGTAAGGATGGCTAGTGTAACTAGCAAGAATACCACGAAAGCAAGAAAAAGAAGTACGCTATTAACTATTAACGTACCTGTCTCTTCCGAAACGAATGAGTACAGAGAGTACGATATGTCTACCATCGATGGATCTGAGTCT
+
6==B=CB>;A;;;;<555<;;;>?@:=>?9;>>:9:5:7;;>555<8??>A:77733777'71333333;;==?5<:>>===+<@;@.555'555.5554;<<<<9=78858?>=@AABBBDCBBCDBBCBB@BGBB>A@A@>>>A8?;@::7:DBBBBBD?CAAACC@BB?AAA<;;===4<::4;AABB/BB<>888BA@@>9@7==@@-/,/;@=@<AAAAAAB?B@BBC>BBB?AAAAADDBAAB@@>>>@@@@@>>>A<<6<:::?>>:>=>>A;;889
@ATNG8:02642:01428
GATGGTAGCACACGAGATCTCATCGTACTCATTCGTTTCGGAAGAGACAGGTACGTTAATAGTTAATAGCGTACTTCTTTTCTTGCTTTTCGTGGTATTCTTGCTAGTTACACTAGCCATCCTTACTGCGCTTCGATTGTGTGCGTACTGCTGCAATATTGTTAACGTGAGTCTTGTAAAACCTTCTTTTTACGTTTACTCTCGTGTTAAAAATCTGAATTCTTCTAGAGTTCCTGATCTTCTGGATATGAGTGACTCGTGCTACCATCGATGGATCTGAGTCT
+
4955.55;9:969<A=AAAA:95459//////)/:>:1::.4.4:9899=9=>433282333:3<398739877605687)2537<==?.>A@@<@??:;=:>788>=:>?===?>>;>AA<?<====888A<A@BB8;;==<<:;;>??>;::>6:998=>;@<>>>@@???D=CAAAA5A;A8==DDD.>>>>@7==AAAA?;9949999*<<<=@<A=@@<@AAA???=A=A>?>@A;A??:>>>@@@?>>>????>>>@AA9=>?>>==8<;9555988=
@ATNG8:02644:01406
GATGGTAGTGTCATATGAGAGTGTGTACTCATTCGTTTCGGAAGAGACAGGTACGTTAATAGTTAATAGCGTAACTTCTTTTTCTTTGCTTTCGTGGTATTCTTGCTAGTTACACTAGCCATCTTACTGCGCTTCGATTGTGTGCGTACTGCTGCAATATTGTTAACGTGAGTCTTGTAAAACCTTCTTTTTACGTTTACTCTCGTGTTAAAAATCTGAATTCTTCTAGAGTTCCTGATCTTCTGGGTGTATCAGCGAGTATCTACATCGATGGATCGATGAGTCT
+
5<=@:@@=;;666<===<<<?;?A<=;;;8995>;;>7>A<?866554;94/////)/1689?4@<;?=>>5524:233333$333(37==4::=<8<;?=>B<>:9:BC@CCDCCCCC@DCCC?@ABBAB;;7;BBA>BBBBCBBBBBBBBADCD@<;;@DC@D=@@C;<;BDD?C;;;;.:9>;9;:::';=>@@:B;;;ABB@?=9===>,==>BB=A=AC@@@@;;<C?A?AFCEDD>AAFL=ABBCCCCDBBCCCC>><000000000+000///666893
@ATNG8:02645:01407
GATGGTAGGCACTTCGCACACATCCCAGAAGATCAGGAACTCTAGAAGAGTTCAGATTTTTAACACGAGAGTAAACGTAAAAAGAAGGTTTTACAAGACTCACGTTAACAATATTGCAGCAGTACGCACACAATCGAAGCGCAGTAAGGATGGCTAGTGTAACTAGCAAGAATACCACGAAAGCAAGAAAAAAGAAGTACGCTATTAACTATTAACGTACCTGTCTCTTCCGAAACGAATGAGTACGTGTGACGTACGTGAGCTACATCGATGGATCTGAGTCT
+
4=59.55A=CJHD<GBBBB@>AAAA6=CB;?=0000(/(//:=88<6<8=?9>@;99999$56;;<@??>9>==5>>>ABBB5AB>A5;;;*9AA?BBBBBCCCC?B?CC@CCB?B@::;;;;CAAABC@A@@DAAA>:::@CDCC@D?B<;6;B@>@A@@=@@@@B@=??90005:8866.///3//////$/8585./...9=6;5;799;A;>>BBB@CBBBAAA@B?CCG=BBB?B9::BCBBBC?;ABBCCCBABC?@@EEBABB???=BAA?>===88
@ATNG8:02648:01391
GATGGTAGGACGAGCGTCTGAGAGGTACTCATTCGTTTCGGAAGAGACAGGTACGTTAATAGTTAATAGCGTACTTCTTTTCTTGCTTTCGTGGTATTCTTGCTAGTTACACTAGCCATCCTTACTGCGCTTCGATTGTGTGCGTACTGCTGCAATATTGTTAACGTGAGTCTTGTAAAACCTTCTTTTACGTTTACTCTCGTGTTAAAAATCTTAATTCTTCTAGAGTTCCTGATCTTCTGGGTCTACGCTCGTCGCGCTACCATCGATGGATCTGAGTCT
+
?9;5.59A<AFDDB===>DBBBAA=ACCBBBB?BDCE>BB?B?BBDCBCCBBAACC=@>@BBB?C?@@@BBBABB;;:::-:B=?@BB=AB;<5;;;5;@;;:;BBGACCBBCCCC@BBC@B?CB@@?@@A=BBCB?CBB@@@A@@@BBBBBAA>????AA=A?@@CBABBBC@C;;;;.;@C5;;;;.;BBBB>DJFGGCCBA@5;;;;*;BB?C?B?BD@BBABAAA@C@BBBBBBACBCC>C@@ACA@@CBBBBBAA??>?@AAAABE@CCCDBBB???
@ATNG8:02649:01429
GATGGTAGCGCATATCAGCGCAGCCCAGAAGATCAGGAACTCTAGAAGAATTCAGATTTTTAACACGAGAGTAAACGTAAAAAGAAGGTTTTACAAGACTCACGTTAACAATATTGCAGCAGTACGCACACAATCGAAGCGCAGTAAGGATGGCTAGTGTAACTAGCAAGAATACCACGAAAGCAAGAAAAAGAAGTACGCTATTAACTATTAACGTACCTGTCTCTTCCGAAACGAATGAGTACGATGAGATCTCGTGTGCCTACCATCGATGGATCTGAGTCT
+
<<<<9<<<>>====;:9<///9=<<8<<=666BABB?C?BB990==:0/(/46/949999$5.5;<556;99;;09959595(5;7<@CFF9@@??BA:;999896=:>>9>7827>>>A;;;@@CBFCBCDABBBB?@@@@A@???C7;;@;>?;99@<=7<AB88/6//)///)/-89>1=//+/8;;;)22-3.----.564:3555626377<==@999BBBA?B?BBB<A:94:?@=?9:777;333338555975808==9:;////0+9=A?B874A3
@ATNG8:02653:01409
GATAGTGTCATATGAGAGTGTGTACTCATTCGTTTCGGAAGAGACAGGTACGTTAATAGTTAATAGCGTAACTTCTTTTTCTTGCTTTCGTGGTATTCTTGCTAGTTACACTAGCCATCCTTACTGCGCTTCGATTGTGTGCGTACTGCTGCAATATTGTTAACGTGAGTCTTGTAAAAACCTTCTTTTTACGTTTACTCTCGTGTTAAAAATCTGAATTCTTCTAGAGTTCCTGATCTTCTGGGTGTATCAGCGAGTATCTACATCGATGGATCATGAGTCT
+
@A@<<B:6:CAABCBCDDCDDBB:88A?=:@;;;(4;7@5::5:5998;;;;?:?:;:::.5.5555555./7)//777'//)/8;;1555505<==<>999BBCC@CBABBCCBACCC?B8;<AAABCC>BB@@<@BAAA@::9>@>@@@@A=@@??AA?B788B9:9B@A<@44999$4.5.55555$44<<=4=665<<;;;;:>>>?+?==>@:>=A@;@@A;;;B<@<@CAAAA<@9;;0;ABACCCCCCEGCCHGCC>>00....08..00>:6343
@ATNG8:02644:01492
GATGGTAGATATATGCACGCTCTCACCAGAAGATCAGGAACTCTAGAAGAATTCAGATTTTTAACACGAGAGTAAACGTAAAAAGAAGGTTTTACAAGACTCACGTTAACAATATTGCAGCAGTACGCACACAATCGAAGCTCAGTAAGGATGGCTAGTGTAACTAGCAAGAATACCACGAAAGCAAGAAAAAAGAAGTACGCTATTAACTATTAACGTACCTGTCTCTTCCGAAACGAATGAGTACACATCGTCGTGTCGTGCCTACCATCGGTATGGATCGTGAGTCT
+
:<<C?CB;;<?;;;;?A?@::9833828:?:=?>?>:6:49::333;7AC8C?68652222$24::?AACA>@AD;DD;;;;;*;A>B=CID=DBB?A999CBBCC@C?CC@A@A?BBBBBCCCCCCCCCBBA=@@==9???A@@@@<A>A@@=@BCBCBBB@BFBAAA?BB<???5::AA@7:::4888888%/837/./77>>;=A;>>@@;A<A<BBD@CDCCBBB?B?BBB>B@@@BBBBB@@@B??0//000===>=9920=:6,,,,(**22/55,,///6332
@ATNG8:02647:01492
GATGGTAGGTGCACATGAGTGTATCCAGAAGATCAGGAACTCTAGAAGAATTCAGATTTTTAACACGAGAGTTAAACGTAAAAGAAGGTTTTACAAGACTCACGTTAACAATATTGCAGCAGTACGCACACAATCGAAGCGCAGTAAGGATGGCTAGTGTAACTAGCAAGAATACCACGAAAGCAAGAAAAAAGAAGTACGCTATTAACTATTAACGTACCTGTCTCTTCCGAAACGAATGAGTACAGAGAGTACGATATGTCTACCATCGATGGATCTGAGTCT
+
==@@:B@?;:66@@@@>>?@@@@AA<?99177:4457<;A>BBCBB?BC@D@CBBBBBBB2B?BBB@===00*00*07////&/8.4.444&333-3:3337733.34996>9=077=7@@ACEC;;9C@BA@AAAC>9:9BBBBB?B?@@@6;9@?????=>>>899>AB=????B>>CA0765-//////$-3,----47778,2-29995:488>??<CBBBBBC@D?AAC=B@A<????@@A???CBAAAAABBBAA=B>>>;@@>>>>><>A@@@ABAAA
@ATNG8:02648:01505
GATGGTAGATATATGCACGCTCTACCAGAAGATCAGGAACTCTAGAAGAATTCAGATTTTTAACACGAGAGTAAACGTAAAAAGAAGGTTTTACAAGACTCACGTTAACAATATTGCAGCAGTACGCACACAATCGAAGCGCAGTAAGGATGGCTAGTGTAACTAGCAAGAATACCACGAAAGCAAGAAAAAGAAGTACGCTATTAACTATTAACGTACCTGTCTCTTCCGAAACGAATGAGTACGAGAGAGCACACGTGTCTACCATCGATGGATCTGAGTCT
+
?955.59=9AA555::555:96600+/995::;3375>8<>>///:8;;58222222888(829777::555:90224=999(=@9>4:;;&5<>9?B===<<<A?C?BB?BAA9>997:>=:::@<>:?@@?BBBB?BA@?BAAA@B?BAA=@@AAABBB@BBBBBC?BB?BBB?BA???4886477878(/839///6;?;@;D2::=<:<<??ECC?BAAA=>?:?;?BC>BBB<99:AA@AB9:8@>>AB?@>8888>@8/)//---,,(---2435555
@ATNG8:02653:01510
GATGGTAGGCGACATACATACGCGCCAGAAGATCAGGAACTCTAGAAGAATCAGATTTTTAACACGAGAGTAAACGTAAAAAGAAGGTTTTACAAGACTCACGTTAACAATATTGCAGCAGTACGCACACAATCGAAGCGCTGTAAGGATGGCTAGTGTAACTAGCAAGAATACCACGAAGCAAGAAAAAAGAAGTACGCTATTAACTATTAACGTACCTGTCTCTTCCGAAACGAATGAGTACGATGAGATCTCGTGTGCCTACATCGATGGATCTGAGTCT
+
<<==:=@@<>@@>>=;;;>=<>><@7<@@<@?;:>>*0*/886::=6=>*0/8/95555$5.555655;=99909955555$5>492555&49939444599;<8;7:B6;;>279?>A@@@GCCCCCCFE@@AAA?AA???CBB>@?@00-0@<<<AAD?DDBBBB?AB?AAA=>>00,0883//////%8;4562599=66158;9=;9?:<>@@@;@>>?@>>:97;;;2:3408<<?CCCAB988>>7<<<<8/---)----68575837==;<<<::9
@ATNG8:02654:01489
GATGGTAGGACGAGCGTCTGAGAGGTACTCATTCGTTTCGGAAGAGACAGGTACGTTAATAGTTAATAGCGTACTTCTTTTTCTTGCTTTCGTGGTTATTCTTGCTAGTTACACTAGCCATCCTTACTGCGCTTCGATTGTGTGCGTACTGCTGCAATATTGTTAACGTGAGTCTTGTAAAACCTTCTTTTTACGTTTACTCTCGTGTTAAAAATCTGAATTCTTCTAGAGTTCCTGATCTTCTGGGCTGCGCTGATATGCGCTACCATCGATGGATCTGAGTCT
+
//9927/5.5;555;;;;>>CBCCGBBBIC@A>@BBB=BB>B>BCBCCBB?ABCAB=A=@BAC?DHBCCDCCBCB@BDCCC3;;7;ABB=B;;92929A:=@900/99<9@;;666<<:===9=9=>AB:9:G6;:?@6;;A;;;>?@::8==;<<9===;??>A<A@BCB;;:B?@@@@@7@=B<AABBB,AA;::.0..------7)////$4445:8<9>>;=<;;=;:7:8<<<=<>9;?AB;B9::9@AAFJICCCAA@BB>@@A@;;949?>?@>?B?>
@ATNG8:02655:01522
GATGGTAGGACGAGCGTCTGAGAGGTACTCATTCGTTTCGGAAGAGACAGGTACGTTAATAGTTAATAGCGTACTTCTTTTTCTTGCTTTCGTGGTATTCTTGCTAGTTACACTAGCCATCCTTACTGCGCTTTGATTGTGTGCGTACTGCTGCAATATTGTTAACGTGAGTCTTGTAAAACCTTCTTTTTACGTTTACTCTCGTGTTAAAAATCTGAATTCTTCTAGAGTTCCTGATCTTCTGGGTCTACGCTCGTCGCGCTACCATCGATGGATCTGAGTCT
+
5BBB>BBB?ABBC;;;BBBBCCCC@CCCCCAA=@@@A<BB@C?CCCCDEE?CCCCC>B?BCCC?C?CCCDAAAA@:99999';@;A@DE?BBCGACCDACE?@@@CCC@BCCCCB@@>@DD@D@BCAAABBCC<BBB<??A??>BBBBBBB???B>BBB?BC>B?BBCCCCCCC>@BEFG;B?A=BBCCB2BBB@A<BBCCCCB@@>49:9:';??BC@C@BB?BBCCC::59;@@@CBB@BBCC>CCBCCBBBBBBAAA@@@AA<>>BBBBC@CCBBBCDB??
@ATNG8:02646:01555
GATGGTAGCATCATGCATATCTCACCAGAAGATCAGGAACTCTAGAAGAATTCAGATTTTTAACACGAGAGTAAACGTAAAAAGAAGGTTTTACAAGACTCACGTTAACAATATTGCAGCAGTACGCACACAATCGAAGCGCAGTAAGGATGGCTAGTGTAACTAGCAAGAATACCACGAAAGCAAGAAAAAGAAGTACGCTATTAACTATTAACGTACCTGTCTCTTCCGAAACGAATGAGTACGATGAGAGAGCTCTCTCTACCATCGATGGATCTGAGTCT
+
;>>>:CBBCGCCCCBBBCCCCDCAA?BBB?BBCA@A>A?ABBA?@D>AB>B@>==>?ACA*A;A@??>AAAADD:@=ABDDE5BB?B5;<;*:>D?999BCCBBB@C?BC@BBB@BB@ABCCCCBCCCBBBD?BAAB?BBB@??<=7@=B@@=@CBBBCCC@BBBBBB?A@<8888><:::18887:::;;+6>7=///::=>?=?<@@CB<A<AACBB?BBB@?AA=A?BBB>BBB?BBBBBBBBBBB@A@@@D>>?@@D???@<@?=?<<<6<@@>>@@676
@ATNG8:02648:01564
GATGGTAGCTCGCTGATGATATCTCCAGAAGATCAGGAACTCTAGAAGAATTCAGATTTTTAACACGAGAGTAAACGTAAAAATAAGGTTTTACAAGACTCACGTTAACAATATTGCAGCAGTACGCACACAATCGAAGCGCAGTAAGGATGGCTAGTGTAACTAGCAAGAATACCACGAAAGCAAGAAAAAAGAAGTACGCTATTAACTATTAACGTACCTGTCTCTTCCGAAACGAATGAGTACACACTCTCATATGACACTACCATCGATGGATCTGAGTCT
+
;ABB?BBBBB>C>BBCCFDJCBBCB@CBB?BCC?>?794:AAABAD>??@B?AA???EDD3C=>>>;;;@DDEK:@>@@@@@,AC5;5<9<'9;<7;;;;==<<A>A?AB?AAA>AAAABBBCCCCBBBBBC@FCAB>@@@?A?@@;A=@?@=?BBBBDCC?ABAAAC?CC?8794989::0:<>9888888%/<7<///@@BBB;><>??B7;7;@CBC@CCAAABB@C@AAA<ABC?BBBBBCBBB>>>@@@@@B8??A@BCBC@BBABBCC?BBBBB???BB
@ATNG8:02642:01599
GATGGTAGTGTCATATGAGAGTGTGTACTCATTCGTTTCGGAAGAGACAGGTACGTTAATAGTTAATAGCGTACTTCTTTTTCTTGCTTTCGCGGTATTCTTGCTAGTTACACTAGCCATCCTTACTGCGCTTCGATTGTGTGCGTACTGCTGCAATATTGTTAACGTGAGTCTTGTAAACCTTCTTTTACGTTTACTCTCGTGTTAAAAATCTGAATTCTTCTAGAGTTCCTGATCTTCTGGTAGAGCGTGCATATATCTACATCGATGGATCTGAGTCT
+
:<=>:CBBBECCA@ABBBBBBBB>??ABBABCACCCD=CC@B@BCCCCCC?CBBBB>B9?@:94;=AA?@@AAAA?@@AAA2A@>AABD>CDAB@BBA=@?299?@@A<?;?>=<=@;>>@=@<AA>>===?9=>::3A@B@A@BDCC@@@;;:98@=>9?A=A;@@@AAAAA@;?;;;0;<A>;;;;.99===4::CCBBBBBA<@@>>,>==B?:?@BC@CDCBCBC?A?;;:BA@>AAB?BCBA@AB@@;;;;;?@AB@;999999919<<>@@@ACB
@ATNG8:02652:01621
GATGGTAGCACGAGTCACTCATATCCAGAAGATCAGGAACTCTAGAAGAATTCAGATTTTTAACACGAGAGTAAACGTAAAAAGAAGGTTTTACAAGACTCACGTTAACAATATTGCAGCAGTACGCACACAATCGAAGCGCAGTAAGGATTGCTAGTGTAACTAGCAAGAATACCACGTAAGCAAGAAAAAGAAGTACGCTATTAACTATTAACGTACCTGTCTCTTCCGAAACGAATGAGTACAGAGAGTACGATATGTCTACCATCGATGGATCTGAGTCT
+
;BBB9=CCGCCC>CDCBCBCCCCCE@CGC@BBBB@@=@?AAC??@C@DF?D?>@>??BBB3B?BBCA@AFEAAA;ABDLJJD5BB>B>BBB:BAA:696<=><<>??>AA=???=AABABCGCCBBCCDCBB?AB??9@@@??A885;?AA>BBBBBCDCC?CABAAB?B?:::5+//;;;498=;?@DDD/>>;>BBBBA@>><><@@BB8;7:ACAA>ABBBBBB?B?BBC?BCB@BBBBBCCAAAA>@@@@>@@@@@@<<<>9=>>AA>@;@@@A@:;:;;
@ATNG8:02653:01595
GATGGTAGTATCTGCACACTCTGTCCAGAAGATCAGGAACTCTAGAAGAATTCAGATTTTTAACACGAGAGTAAACGTAAAAAGAAGGTTTTACAAGACTCACGTTAACAATATTGCAGCAGTACGCACACAATCGAAGCGCAGTAAGGATGGCTAGTGTAACTAGCAAGAATACCACGAAAGCTAGAAAAAGAGTACGCTATTAACTATTAACGTACCTGTCTCTTCCGAAACGAATGAGTACTACTCTCAGAGACACACTACCATCGATGGATCTGAGTCT
+
6ACB7;<DB?BEDAABBBDBBB@@A=9:;:==??=?;?;@?:?@BD577?B;?@000000'09//.?>>=>;9<5;6;;BCC1@@;@.999*9::5555:4445505<>>9>??=@AA@BCBCDBBBBF@@@?@@?A?BBBBBBAA=A?A@@<@A???AAA?BBBCCC?>?<>AA@CCAAD9>>?;;<DDG.887@@@@?CCC@D@CBCD@D@AAA;;7:CC???B?B?BBF>AAA?CCBBBBBB?B@B@AA?>???@?<99:<6=AA??>B@BBCBC@??BB
@ATNG8:02643:01711
GATGTAGCGCATATCAGCGCAGCCCAGAAGATCAGGAACTCTAGAAGAATTCAGATTTTTAACACGAGAGTAAACGTAAAAAGAAGGTTTTACAAGACTCACGTTAACAATATTGCAGCAGTACGCACACAATCGAAGCGCAGTAAGGATGGCTAGTGTAACTAGCAAGAATACCACGAAAGCAAGAAAAAGAAGTACGCTATTAACTATTAACGTACCTGTCTCTTCCGAAACGAATGAGTACGTGTGCGACGTGTCTCTACCATCGATGGATCTGAGTCT
+
CCB=BEBBBCDDCBBBDGCCCBBB>BCD@DCCC??=?>@ADDCCA>AA>A>BBB?????1?@FBBBDCCCBBB=BC@@BBB2BA=B4;;;.;??<9:6@BAAAB?B>AB??=>@BBB>@ABCBCDCCECCC?CCBB?B???BBAB>CACBA?ABBCCBBB?BBBBB@>BB>>=<9>=??>8?>?;?AAAA/@@<@888@@A@@<@;??AA<@<@@CBB@BBBBBCC@C>BAA9AAA?ABBBBBBBBB@A@ABCB>>=@ABC@@:=;?>?AA;?>>>>>>888
@ATNG8:02645:01690
GATGGTAGATACTCGCTGATACACCCAGAAGATCAGGAACTCTAGAAGAATTCAGATTTTTAACACGAGAGTAAACGTAAAAAGAAGGTTTTACAAGACTCACGTTAACAATATTGCAGCAGTACGCACACAATCGAAGCGCAGTAAGGATGGCTAGTGTAACTAGCAAGAATACCACGAAAGCAAGAAAAAGAAGTACGCTATTAACTATTAACGTACCTGTCTCTTCCGAAACGAATGAGTACACATCGTCGTGTCGTGCTACCATCGATGGATCTGAGTCT
+
;CCE?CDCCCBBBBBCCCCBBAAAA<ACC>BBBB@A>A@BBBBBBB>BB>B@=>>@@AAA/A=A?>>DBBAAAA:??BCCCD5BB?C7;;;7;BB@@A?BCDDDC@B?BC@BAB?BABBCCCCCBCCCDCBB?BBBC>@@@@===B>B?C?><>BABACAA>@CCAAA?DD?>>>567<=<3;:;9===>>/>A=B887>>>??<>:>ABB:=:>BBAA?ABBBBCC?B?BCC=CCA?CCCAAACCA>>>??CCBBBCBBAA@CD?CCCCAAC@BA:;<>>>@=
@ATNG8:02652:01729
GATGGTAGGACGAGCGTCTGAGAGGTACTCATTCGTTTCGGAAGAGACAGGTACGTTAATAGTTAATAGCGTACTTCTTTTTCTTGCTTTCGTGGTATTCTTGCTAGTTACACTAGCCATCCTTACTGCGCTTCGATTGTGTGCGTACTGCTGCAATATTGTTAACGTGAGTCTTGTAAAACCTTCTTTTTACGTTTACTCTCGTGTTAAAAATCTGAATTCTTCTAGAGTTCCTGATCTTCTGGTGAGATATGCATGATGCTACCATCGATGGATCTGAGTCT
+
4;99066<7566;;===;665<:<.556555=8<<AA8==9=;?@EBCBB?BD@@@?B>AACC@C@CBAA:;;@@<;;;::):?477>908;>>9?9929@:@@C@AB@@@@BBBBB<A@@=A=@@CB;;;D@@@@@6;;B;;<CD@@@BBAA::49@?;@@>A>ABCDBCCBB=B;;;;*:;@2:9:9:(:?=?E=>???==?@==:=>>>+555;:5:9==7<;><<9=99488944474468<<====::5555???@>>>;6;0//;883:55399=833
@ATNG8:02654:01715
GATGGTAGCTCTGCTCTGACTCTCGTACTCATTCGTTTCGGAAGAGACAGGTACGTTAATAGTTAATAGCGTACTTCTTTTTCTTGCTTTCGTGGTATTCTTGCTAGTTACACTAGCCATCCTTACTGCGCTTCGATTGTGTGCGTACTGCTGCAATATTGTTAACGTGAGTCTTGTAAAACCTTCTTTTTACGTTTACTCTCGTGTTAAAAATCTGAATTCTTCTAGAGTTCCTGATCTTCTGGATACACTCATGTGCACCTACATCGATGGATCTGAGTCT
+
CCCD@BBCAA;BBBBCC@;:;DAAACBBAAAC?BAA@=BB@D@CCCCCCB?@@@9;7;?BABB?B@CCCCC;;;B?AAAAA0A@>ABEF>AAAA?ABB?BB>@AAFEF?BBCCDDCC?CCC?B?CCBB@@?@;@@@@<@AAABBBBBAAACBCBC?CCC?BB>@=ABBBCCCBA9A;;;:.;5;=;;;;;*;BBCJ>BBCCFGD;;;5<;<;*;@@@A>B?BB@BBBCBBA?A?BBBCCC@BBC@BBBBBBCCCBCBBBBB>BBBBBBBB@@=@BBBBBB@@A
@ATNG8:02655:01713
GATGGTAGTATCTGCACACTCTGTCCAGAAGATCAGGAACTCTAGAAGAATTCAGATTTTTAACACGAGAGTAAACGTAAAAAGAAGGTTTTACAAGACTCACGTTAACAATATTGCAGCAGTACGCTCACAATCGAAGCGCAGTAAGGATGGCTAGTGTAACTAGCAAGAATACCACGAAAGCAAGAAAAAGAAGTACGCTATTAACTATTAACGTACCTGTCTCTTCCGAAACGAATGAGTACTACTCTCAGAGACACACTACCATCGATGGATCTGAGTCT
+
;>>@:>CCC?AA@B@@?CBBA@BBB@BCB@BBBA@@6:4:?A998B>BB?B?9:9AAGEK3@:>=;@<<>><=<4=<@AAAA0BA>B5;;;-;::9666;?>>>B?A?BD?BBA=AA??@CCCCBCCDBBBB?BDCB>AAB>>?BB>CAE@@>ABBBBBBC@BBBBBB@BD?BBB=@@;;;1;<<9::;;;+;>=B;;;@???B=B=>>==5;5;=A<;8;C@@?BD@D?BA@9@==8<?@@BBBBBBBBCDCAABBB>===>::5:>>>?BC?CCCBCAAABB
@ATNG8:02647:01734
GATGGTAGATACTCGCTGATACACCCAGAAGATCAGGAACTCTAGAAGAATTCAGATTTTTAACACGAGAGTAAACGTAAAAAGAAGGTTTTACAAGACTCACGTTAACAATATTGCAGCAGTACGCACACAATCGAAGCGCAGTAAGGATGGCTAGTGTAACTAGCAAGAATACCACGAAAGCAAGAAAAAAGAAGTACGCTATTAACTATTAACGTACCTGTCTCTTCCGAAACGAATGAGTACATAGATATACGTATAGCTACCATCGATGGATCTGAGTCT
+
6>>?;CCFCCAA@?;?@?BCCDDDD=BBB>BACA??<?>AAD::9B?CD?B?88858999(94;<<99:=;<==4<<;9555$5;5;2555'5<<96666>?<>B?A?BC@BCD8::99;ABBBBBBBBBCC@DBBB=??@@@AAB?B?C@?=@CBDBBBB?BBBBCCABB?CBB<;:98A299969:::;;&:><=858><>@@<@=BACB<@=@@BAA?ABBBBCB?B?CCC>BBB?BBBBBBC@@@>>>A@@@@@@A888ABE=@@???AA=D??>>>@:;;
@ATNG8:02647:01752
GATGGTAGTGCGTGAGAGAGAGACCCAGAAGATCAGGAACTCTAGAAGAATTCAGATTTTAACACGAGAGTAAACGTAAAAGAAGGTTTATCAAGACTCACGTTAACAATATTGCAGCAGTACGCACACAATCGAAGCGCAGTAAGGATGGCTAGTGTAACTAGCAAGAATACCACGAAAGCAAGAAAAAGAAGTACGCTATTAACTATTAACGTACCTGTCTCTTCCGAAACGAATGAGTACTATAGACTATCTGAGACTACCATCGATGGATCTGAGTCT
+
6@B>:CCGC?BBBBCCCCBAA@;;;(4::7<AA@::6:8:;=:::=8>>5=477;2222&2388:222=<755,5:9555&5:4:2>>30//72///:<<;>>:=9<?:?9959BBBCCCJEDECCBBBB@BBAB>A@A@>>>B>A>A:97:CCBCBBB@BBBBBB@BB?BBE>;;@AA:?;;5;>==>/>@<@>=>@@C>=:=<@BAA<@<@<@?A?CCBBCCC@B@BBB>BBC?AA@CCBBA???A@@@@@BBBBBBBBBB@C>>>CBB?BAABBBCAAA
@ATNG8:02653:01769
GATAGTATATCGCGTCGCTATCCAGAAGATCAGGAACTCTAGAAGAATTCAGATTTTTAACACGAGAGTAAACGTAAAAAAGAAGGTTTTACAAGACTCACGTTAACAATATTGCAGCAGTACGCACACAATCGAAGCGCAGTAAGGATGGCTAGTGTAACTAGCAAGAATACCACGAAAGCAAGAAAAAGAAGTACGCTATTAACTATTAACGTACCTGTCTCTTCCGAAACGAATGAGTACGAGAGAGCACACGTGTCTACCATCGATGGATCTGAGTCT
+
=>>>CCBBCCCCBABAB@@@BA=@BB@BBBBBB>B@BABCCA@=@D<@=?CCBDCCC3B?CBBBBBBCBB?899:;;;;;#:97<266606>>8=:6;@@@00-06::;>@@799=>@@@ACC@@ABCBBACBAB=??ABBABB?A=A::6;AA@BCBB?BBBBB@=@=,...*.--//+/8=676655'2729255;<:=>;><@===;?;==AAB?B@??BAA?A:999,899299<==???@=::9779<;;;;777;7606<<;;=>:767:BBB>>=
@ATNG8:02643:01781
GATGGTAGCGCACACATAGATACAGTACTCATTCGTTTCGGAAGAGACAGGTACGTTAATAGTTAATAGACGTACTTCTTTTTCTTGTCTTTCGTGGTATTCTTGCTAGTTACACTAGCCATCCTTACTGCGCTTCGATTGTGTGCGTACTGCTGCAATATTGTTAACGTGAGTCTTGTAAAACCCTCTTTTTACGTTTACTCTCGTGTTAAAAATCTGAATTCTTCTAGAGTTCCTGATCTTCTGGCTCTCGTAGACAGATACTACCATCGATGGATCTGAGTCT
+
5AA>;CBBCCCBBBBBCCCBA944:5338:8939;<B;;:45795499;;49?BCC@C?AAAA;@<@@:88:>;8>13////$//(///8:287::8:::6:>8>><<?CBDECCCBCC@CCC@C@CBBA:<;@>BBBC@CAAACBAABAAABAAAC?CCD?BB@B=@?BBBBCCB>B;;;;.;;0;;;;;;*<BABB=BD@AADCCIC=BABB0ABBDD?B?AC@CCCCCBB@D@BBCCBB=A:;7;@@@;;;BBCCC;;;BDDCC@BBBBC;;9;A???CBBBB
@ATNG8:02647:01818
GATGGTAGTGCGTGAGAGAGAGACCCAGAAGATCAGGAACTCTAGAAGAATTCAGATTTTTAACACGAGAGTAAACGTAAAAAGAAGGTTTTACAAGACTCACGTTAACAATATTGCAGCAGTACGCACACAATCGAAGCGCAGTAAGGATGGCTAGTGTAACTAGCAAGAATACCACGAAAGCAAGAAAAAAGAATTACGCTATTAACTATTAACGTACCTGTCTCTTCCGAATCGAATGAGTACTGTATCTATGTGTGCGCTACCATCGATGGATCTGAGTCT
+
5A>>:CCCCBCBBBCEFCBBBA@@@;@BCACAA?::598ACCBB@B>BD@C?BBB>ABBA.@;AABAAAAA>>>6<=AAAA@1>B=C:AAA9CCC?CAA@DCCCC?B?CB?BBC>BB@@BBCCCCCCCBBBC?CBBB?A?>>>><@8@=@996;CBABAAC?BBBBBB?BA?988399987)8<<7988888%/;5;+//<<>?A<@<@@@?<?=B>CBC?CBAABCC=A???<?@@@?BBBCCCD@@ACCCBB?@==>???AA@@<>>A?B@><@==<=@@AA?
@ATNG8:02650:01790
GATGGTATTGTGTCTCTGAGAGTAGTACTCATTCGTTTCGGAAGAGACAGGTACGTTAATAGTTAATAGCGTACTTCTTTTTCTTGCTTTCGTGGTATTCTTGCTAGTTACACTAGCCATCCTTACTGCGCTTCGATTGTGTGCGTACTGCTGCAATATTGTTAACGTGAGTCTTGTAAAACCTTCTTTTTTTACGTTTACTCTCGTGTTAAAAATCTGAATTCTTCTAGAGTTCCTGATCTTCTGGTAGAGCGTGCATATATCTACCATCGATGGATCTGAGTCT
+
;A<@<BCC@CCBBCCBACCCCBBCDBBB@?>>?BABE>@A>A>@@BBDEFAABBCC>?<@C@@=A@BABCBBAAA?AABBA2BC?AACE>CABC@CCCACC?;:;CCC@CCDDCCCC@CBB@B@CCCBCA@@=A@@@<A@B@A@@@BCCBB@??B?CCC?BB?B?BBCCDFDBC@BA@@@8@9?>;;:;;;;#;BCDI?EBBBGGCAAA5;;;;*;CBCC@DACC?CCCBBBC@C@@??CFC?BAB?BCCBBBBA@@@CCCBBBBCB@BBBBBBB?BBBAAA@@@A
@ATNG8:02650:01814
GATGTAGCTCTGCTCTGACTCTGTACTCATTCGTTTCGGAAGAGACAGGTACGTTAATAGTTAATAGCGTACTTCTTTTTCTTGCTTTCGTGGTATTCTTGCTAGTTACACTAGCCATCCTTACTGCGCTTCGATTGTGTGCGTACTGCTGCAATATTGTTAACGTGAGTCTTGTAAAACCTTCTTTTTACGCTTACTCTCGTGTTAAAAATCTGAATTCTTCTAGAGTTCCTGATCTTCTGGGTCTACGCTCGTCGCGCTACCATCGATGGATCTGAGTCT
+
BCBBBBBCCCDCC@@@BCCDCCC@ABBBBB?BBBB=BC?C=@BDDDCB@BCCCC?C@CABB@C@C999CCCCC?BBCCC1BB@CBCC>CCAA?ABB?BC;;:BBBC@CCBBCDDC?CCB>C?DDBBBBBB@CDCC?BAB??@BBDEB@AACA@<@995:A=A?BCCFCBBAC?@BCDD<F@C?CDDDD5BBCCC@ECCCCECAAA4;:::);??BC@D@BB?BCBCCAA>A@BBBBAC@DCDF>BBDDBBBBBBBCCCCAAAB>A@B@AAC@CBBBBBBB??
@ATNG8:02653:01807
GATGGTAGTATAGAGCTCTACATAGTACTCATTCGTTTCGGAAGAGACAGGTACGTTAATAGTTAATAGCGTACTTCTTTTTCTTGCTTTCGTGGTATTCTTGCTAGTTACACTAGCCATCCTTACTGCGCTTCGATTGTGTGCGTACTGCTGCAATTTGTTAACGTGAGTCTTGTAAAACCTTCTTTTTACGTTTACTCTCGTGTTAAAAATCTGAATTCTTCTAGAGTTCCTGATCTTCTGGGCAGACTCTCACACGCCTACCATCGATGGATCTGAGTCT
+
@>>@9BBBB?DBBBAABAAB@ABBBBBBBAAA?BBBD=AB?C@>=>BBBB?BBBCB?A4:;AB<>;>??@@===@=@@AAA/AA=A@@@:???@<@??;?A186:;>>=ACC>>>AA;;;;8<:<>>>=<<>=@@>A9>>A>>>@@?@@AAA@@@<AA:@@<@:>>AA@@CCC?BBCED;C?B9:::::):??@A<AABBBCDAAA:??==,=99:B?B???<?CCBAA=<B=AAAAAA:>==<3<676<<<<>???@??8<<<8<>>>??A=DDA@@@@;;;
@ATNG8:02644:01837
GATGGTAGCGCACACATAGATACAGTACTCATTCGTTTCGGAAGAGACAGGTACGTTAATAGTTAATAGCGTACTTCTTTTTCTTGCTTTCGTGGTATTCTTGCTAGTTACACTAGCCATCCTTACTGCGCTTCGATTGTGTGCGTACTGCTGCAATATTGTTAACGTGAGTCTTGTAAAACCTTCTTTTACGTTTACTCTCGTGTTAAAAATCTGAATTCTTCTAGAGTTCCTGATCTTCTGGCTCTCGTAGACAGATACTACCATTCGATGGATCTGAGTCT
+
<>;:6::<;?A@=;;;>BBBBBCECAAA?:?A8=ABA9AA>@;0///9:::<<<>=9C9==@<6@5:9::9:;;;054<<<):8143<=47356155<8=>7;;;=AC?AABAA@;;6;CD?C?CBAABAAB=A@BA=AACBBA@@@BBABCBBC@CBB?BB@C?BBBCBBBBB=>0000,0+0+0000+0?999,9??999=;;;9====*6666>:@ACC@BA@@@00-0:>>...<60008<=>A@BBBBBBB>=;000/:6.0*,,,,5(,,,--68;==
@ATNG8:02650:01858
GATGGTAGGTGCACATGAGTGTATCCAGAAGATCAGGAACTCTAGAAGAATTCAGATTTTTAACACGAGAGTAAACGTAAAAAGAAGGTTTTACAAGACTCACGTTAACAATATTGCAGCAGTACGCACACAATCGAAGCGCAGTAAGGATGGCTAGTGTAACTAGCAAGAATACCACGAAAGCAAGAAAAAGAAGTACGCTATTAACTATTAACGTACCTGTCTCTTCCGAAACGAATGAGTACCTCTCAGACGCTCGTCCTACCATCGATGGATCTGAGTCT
+
5B>@5?>B?CCCCCBBBBD@@@CAA?AAA>BBCC999:@CCCAAAD@DD>B?ABA>>???1@@ECCBBCCCBBB9@C999:9*;@<?5:9:&3;829?;??BBBB?A@CC?AAC=ABB@CCDAABBCCCCCC@BBBA=AA??BA<<:?<@@A?BBBBBBBB@BCBBBA?BC>@@?=@@<=A1:::899:::.6=9=///>@B>>;>;===<:=:>>BBB@BBBBBED?B?BCC>CBC@BBBBBBB@>>>BBBC?A=@AA@@<@997:?>>AAA<>>>AAA@8::
@ATNG8:02653:01843
GATGGTAGCAGACGTACAGAGCGCCAGAAGATCAGGAACTCTAGAAGAATTCAGATTTTTAACACGAGAGTAAACGTAAAAAGAAGGTTTTACAAGACTCACGTTAACAATATTGCAGCAGTACGCACACAATCGAAGCGCCAGTAAAGGATGGCTAGTGTAACTAGCAAGAATACCACGAAAGCAAGAAAAAGAAGTACGCTATTAACTATTAACGTACCTGTCTCTTCCGAAACGAATGAGCTACTATGTAGAGCTCTATACTACCATCGATGGATCTGAGTCT
+
;CCC;66CCCCCAA;=====BAAC@BAA@DDBBBB@B>AAAABBB?BB?C?B>;;::::*:19:;99<<<;;:.8877666$5746-222&2554:526=<>>@=A=CC<BAA8>>AA>>>AA@===BB<<6;<//+//77/:>888-89><=:>AA@@@@B=@@?@@B<==:=>>:>@@AA7==8566666)//)/:;:>???><?=ABAA;?<?B===:=A==;;;3838>>19/-)-63---55...96622...7...353353555665638...2,*,,,
@ATNG8:02653:01850
GATGGTAGTGTGTCTCTGAGAGTAGTACTCATTCGTTTCGGAAGAGACAGGTACGTTAATAGTTAATAGCGTACTTCTTTTTCTTGCTTTCGTGGTATTCTTGCTAGTTACACTAGCCATCCTTACTGCGCTTCGATTGTGTGCGTACTGCTGCAATATTGTTAACGTGAGTCTTGTAAAACCTTCTTTTTACGTTTACTCTCGTGTTAAAAATCTGAATTCTTCTAGAGTTCCTGATCTTCTGGTATGACTAGTGTACTACTACCATCGATGGATCTGAGTCT
+
:9;;5;<<@>>B==;;;>>559C@@@BBAABA9?@AA9AA>B?BBDDCCIICC;;;@C@BBBD@C?BBCCCCCCC=;;;;;.;C?B@@A;@AAB=BBA<AC?A@@BCFACDDCCCDC?BBHAC@CBCE;;=B@CCECAGBBA@@BBBBBBC?<;@<@00-0>9=9@ABBCBBBB>?;;:;*;9@=BCCCC2AA@@@;ABFFGEGCBBACDCC3@A@AB?B?@@?@BCBBBA?B?CBDBAA?@?A=BCCBDCCDABACGECCCAAB@CCCCDAB>A@@@?CBBBA
@ATNG8:02642:01914
GATGTAGGCGAGAGTGAGACGCAGTACTCATTCGTTTCGGAATGAGACAGGTACGTTAATAGTTAATAGCGTACTTCTTTTTCTTGCTTTTCGTGGTATTCTTGCTAGTTACACTAGCCTATCCTTACTGCGCTTCGATTGTGTGCGTACTGCTGCAATATTGTTAACGTGAGTCTTGTAAAACCTTCTTTTTACGTTTACTCTCGTGTTAAAATCTGAATTCCTACTAGAGTTCCTGATCTTCTGGGTCTACGCTCGTCGCGCTACATCGATCGATCTGAGGTCT
+
/=/////)/7;@B?;;;<555::::9=:>00+0:;:56:08)----6689387733,3,333<6=585999766;288657$55065555&2755,59=5;>>B;;<AA7;;??==//,//;;6;2333...59289::4555:::66///993338+//5457073888988655/5:==>1><A5;;>>>/=?;;:3:::;EDBA?>1878,8>>==;>:>5>???@@@@@=A=A@@@@@;?>>>6>B>>>>==;>=@AA?=<<<=@@?9999::==?=:5993
@ATNG8:02643:01889
GATGGTAGGACGAGCGTCTGAGAGGTACTCATTCGTTTCGGAAGAGACAGGTACGTTAATAGTTAATAGCGTACTTCTTTTTCTTGCTTTCGTGGTATTCTTGCTAGTTACACTAGCCATCCTTACTGCGCTTCGATTGTGTGCGTACTGCTGCAATATTGTTAACGTGAGTCTTGTAAAACCTTCTTTTTACGTTTACTCTCGTGTTAAAAATCTGAATTCTTCTAGAGTTCCTGATCTTCTGGGTGCGCTACAGTCTCTCTATCGATGGATCTGAGTCT
+
DCCD@BBB@BCBBBABAABDCDCC@CCCCEBA>ABBA=BC?C?CCCDDCB@BBBCC?C@DC@A>B@BBBCBBBAD?CCCCD1BB?ABCC=BBCC@CCD@GE@BABBCD@DDC@@@DD@CAB?B@CCCC@@@C?CCBC@CBBBCCCCBBBBBBB@A?DBB?BB>B>AACCCCECC@BBCCC7@;?=@@@@@1ABBBF=CBCCCCCBBB?BBBB2ABBBC@C@CC>BBCDAAA?B>A@@BBA=?89949@@@BDCCCCCCBCBCBCCCCBBB?BCBBBBBA@@
@ATNG8:02643:01896
GATGGTAGGTGCACATGAGTGTATCCAGAAGATCAGGAACTCTAGAAGAATTCAGATTTTTAACACGAGAGTAAACGTAAAAAGAAGGTTTTACAAGACTCACGTTAACAATATTGCAGCAGTACGCACACAATCGAAGCGCAGTAAGGATGGCTAGTGTAACTAGCAAGAATACCACGAAAGCAAGAAAAAGAAGTACGCTATTAACTATTAACGTACCTGTCTCTTCCGAAACGAATGAGTACAGAGAGTACGATATGTCTACCATCGATGGATCTGAGTCT
+
5<;;7;<>9;<;<><566??>???B?BAA?A@ABBB?B@BBBCBBB?BD>B?BBABBCCC5CACDDCDBBA;;;0;C;;<;<);9249:88.9=94:C;ABBABB@E<?>?A@@?BBB@CABACBBA@@BBD@ABAD@AAAB@@993;5;;;5;BBADCCB?BBCBBB?BB?BBC?AA::9/:8818;>@@/AB=A898;:9==4;5:9:>1715>BBB?B;;;CBG@C?BCC>CAB>BCBBCCCCAACCDCBBBABBBBB@@895:====>=;>BB>>>>888
@ATNG8:02643:01909
GATGGTAGTGTCATATGAGAGTGTGTACTCATTCGTTTCGGAAGAGGCAGGTACGTTAATAGTTAATAGCGTACTTCTTTTTCTTGCTTTCGTGGTATTCTTGCTAGTTACACTAGCCATCCTTACTGCGCTTCGATTGTGTGCGTACTGCTGCAATATTGTTAACGTGAGTCTTGTAAAACCTTCTTTTTACGTTTACTCTCGTGTTAAAAATCTGAATTCGTCTAGAGTTCCTGATCTTCTGTCTCTCGTAGACAGATACTACCATCGATGGATCTGAGTCT
+
??5626=BC@@C>??>CCCCCDCBBB?@?B?A=ABBC=CC@C@CDD?CCD?CCAAA?B@CEAA>B@CCCCAAAA?=?????1AA;@@@C<BCCD?BBC@CC>@@BCCD?DEEBCCCC@BBB@D@CCCC9::B>@BCB<AAAAABBBCCBBBCBBB@D::9;A?A?AACBBBBBB?B;:;:6:>A=@@BBB2BCCCC>BBCCEECCCC>BAAB2@@@CC?A?ABBBBBBBAB?B?BCCCCC?BABBBCCCBCCCCCCCBAAABBAB?BBBBBBB?BBBB>>>CBB
@ATNG8:02646:01915
GATGGTAGTAGTACACTAGTCATACCAGAAGATCAGGAACTCTAGAAGAATTCAGATTTTTACACGAGAGTAAACGTAAAAAGAAGGTTTTACAAGACTCACGTTAACAATATTGCAGCAGTACGCACACAATCGAAGCGCAGTAAGGATGGCTAGTGTAACTAGCAAGAATACCACGAAAGCCAAGAAAAGAAGTACGCTATTAACTATTAACGTACCTGTCTCTTCCGAAACGAATGAGTACGAGAGAGCACACGTGTCTACCATCGATGGATCTGAGTCT
+
B<:906;;;;;;;?C@@>>5556669>CB@BB00/:393;9;:>=<=@@7949?><=???.?:8<<<>A@?A@8>?;;;;;*:@=@<??>0>=94555<:;;?B?B?BA@CCC?BBBBBBBBAB@BAAAAA?CA=;<>>000;;;*0+000+06///9;:>BBA?>?880*000*0/988.//)717655&25.55775555649555283959>B@A?::58???:A=>>C><>>?BBBBCBC=>8@=8888866<<AA::89288>>@AA5;;AA>>>BBD
@ATNG8:02650:01897
GATGGTAGCGCATATCAGCGCAGCCCAGAAGATCAGGAACTCTAGAAGAATTCAGATTTTTAACACGAGAGTAAACGTAAAAAGAAGGTTTTACAAGACTCACGTTAACAATATTGCAGCAGTACGCACACAATCGAAGCTCAGTAAGGATGGCTAGTGTAACTAGCAAGAATACCACGAAAGCAAGAAAAAGAAGTACGCTATTAACTATTAACGTACCTGTCTCTTCCGAAACGAATGAGTACAGAGAGTACGATATGTCTAATCGATGGATCTGAGTCT
+
DC;;5;669CCCDBBBBBCDCCCCC>DCC@DEBB@@>?@CCBCCBA<@A?A>CCABBCCC1C@DDCECCCC@@@:@AAAABA,AA>A=@@@4@CC?BCBCCCCCC?C?BC?@?@=AA@@@BBBBBDDCCCCC@CCBB?BA@?AB887;@DAB>BBBBBCCCACCC??>@FC?B@@9??>>>8:9::?>>??/??;?888AAA=>:=:;;;>:=8<AB@@>@AAABBB@C?CDD=BCB>AABBBCCC@AACCC@AABBBBBB>?A7;;BBBA=@@>>>=<=@=
@ATNG8:02662:01312
GATGGTAGAGTACAGTGTAGTAGACCAGAAGATCAGGAACTCTAGAAGAATTCAGATTTTTAACACGAGAGTAAACGTAAAAAGAAGGTTTTACAAGACTCACGTTAACAATATTGCAGCAGTACGCACACAATCGAAGCGCAGTAAGGATGGCTAGTGTAACTAGCAAGAATACCACGAAAGCAAGAAAAAGAAGTACGCTATTAACTATTAACGTACCTGTCTCTTCCGAAACGAATGAGTACACTTCGTCGTGTCGTGCATCGATGGATCTGAGTCT
+
BB==:BCCEICCCCDCCBBBBDBBA?BBB?CBBB??<?>AABACCA?AC<A<AAAA>>AA/A:>@AAAAAAAAD;D?:;;;;*;C>D>BCB9BBB?A@@ADCECC@C@BB?AAA@CCBBCBCCCCCCCCCBC@BCCB?BBB@>><?8?=B??=@CBBBBBC?CCAAA@?BB>A@@<@@<=<5===<@ADDD/A@<@888@@BGD;>:?@DD:=:>ACBB@CBCCBAB@C@BBB=BCC?BAAABCCCBA>AACBCC:::>9:9:>><<>==@AAAA??>:;
@ATNG8:02664:01304
GATGGTAGAGTATCATGTGTATCTCCAGAAGATCAGGAACTCTAGAAGAATTCAGATTTTTAACACGAGAGTAAACGTAAAAAGAAGGTTTTACAAGACTCACGTTAACAATATTGCAGCAGTACGCACACAATCGAAGCGCAGTAAGGATGGCTAGTGTAACTAGCAAGAATACCACGAAAGCAAGAAAAAAGAAGTACGCTATTAACTATTAACGTACCTGTCTCTTCCGAAACGAATGAGTACTATAGACTTTCTGAGACTACCATCGATGGATCTGAGTCT
+
9955.555;<<>;;;;<=://////)/33-334<<@>B@CCCCCCC?BC796:B?>?@@A0B?BBCCCBBBCCC=BA9::::*;@?B@DCC;CCF@B::;BBB@A>A?BB?BBB@BA@@B;;;CFDCCCCCC?CCCD>A@A??????B@CAA?CCCBBBBCA??@AAA>@A=@@A:>>988*5771778787%/837/./77=;:6:;>>>><@<??CBB?BCAABBB>B>AAC>CCC?AAABBBBDBAAABBBB>ABBCBC>>>>:>=>>>:;7:=B???A;;;
@ATNG8:02666:01316
GATGGTAGTGCGTGAGAGAGAGACCCAGAAGATCAGGAACTCTAGAAGAATTCAGATTTTTAACACGAGAGTAAACGTAAAAAGAAGGTTTTACAAGACTCACGTTAACAATATTGCAGCAGTACGCACACAATCGAAGCGCAGTAAGGATGGCTAGTGTAACTAGCAAGAATACCACGAAAGCAAGAAAAAGAAGTACGCTATTAACTATTAACGTACCTGTCTCTTCCGAAACGAATGAGTACATAGATATACGTATAGCTACCATCGATGTATCTGAGTCT
+
@BBB@CCCCBCBDCCBBBDBCCABA>BCC@BBBC998:=AAAABBB?AA=@=@ABB@AAA.A7>>ADCA<<<AA:BB@@A@@0@B>B599905<>9<;69BABBC?B@BE@CCC>AABBCCCBBBDCCBBBB@CCCC?BBBBAA@B>@<@998:BBBBCCC?C@@ABB?CC?AAC?AA987)8::4:>>??/<=7;/////8AB=B;===B;>:>AA;;8;C@@@BB@D@CCC<AAB?AAACDCBBACBB@A@@>@@@A@@@B;948///<<<<@@A??;;888
@ATNG8:02678:01305
GATGGTAGTGTGTCTCTGAGAGTAGTACTCATTCGTTTCGGAAGAGACAGGTACGTTAATAGTTAATAGCGTACTTCTTTCTCTTGCTTTCGTGGTATTCTTGCTAGTTACACTAGCCATCCTTACTGCGCTTCGATTGTGTGCGTACTGCTGCAATATTGTTAACGTGAGTCTTGTAAAACCTTCTTTTTACGTTTACTCTCGTGTTAAAAATCTGAATTCTTCTAGAGTTCCTGATCTTCTGGTCTACTACACTGTACTCTACCATCGATGGATCTGAGTCT
+
;CCC?CCCCCCDCCCCBBBBBCDAAAAAAAAA>AAAA9CA?C?CCCCCDEAECBBB?C@CCCC?C@DBBBBCCCC@CBB=A@AC@BBBD>CCAA>ABB?BC>A@BBCDACFCCCBCC?CCC?B?CDCCBBCC@CCCC@CBCBBBCCCCCBBBBBB@D@@<@C@C?BBBCCBB@@;@@@@?7@;@;>@AAA0@A@BB>BCCCDCCBBA;@@@@0@AABC@C@CC?CCCCB@@>A@CBBBBB?B@A>BCCCDCDCC@BCCDAAABB@<BB@@@AA>ABAAAAA???
@ATNG8:02691:01298
GATGGTAGCGCACACATAGATACAGTACTCATTCGTTTCGGAAGAGACAGGTACGTTAATAGTTAATAGCGTACTTCTTTTTCTTGCTTTCGTGGTATTCTTGCTAGTTACACTAGCCATCCTTACTGCGCTTCGATTGTGTGCGTACTGCTGCAATATTGTTAACGTGAGTCTTGTAAAACCTTCTTTTTACGTTTACTCTCGTGTTAAAAATCTGAATTCTTCTAGAGTTCCTGATCTTCTGGAGATATCATCAGCGAGCTACCATCGATGGATCTGAGTCT
+
;9//)/779>BAAACBBA@@CCBA@?>A<=>?2=@@>6?B29.954>@;:69>:@??B>AA??;@>A@AC@@??@899999'8@8?<B=4835649<@;@B<@@AABC?CBBBEBBC@BBB>A=BCBBAAA@?BBBB?CAA@BBCBBBCCCFBBA>B@?<?C;?;??@@BBBBB=A;;;;.;5;5;;;;<*;AABD=BADBBB<;;A5;;;:*:>?AA>B?BB@BBBAB;;:;@CBBCAC?AFF@ABACBBCFBBCCCCA;;;BC@BD;;;BH@CBAAA@A;;;
@ATNG8:02697:01315
GATGGTAGCTCTGCTCTGACTCTCGTACTCATTCGTTTCGGAAGAGACAGGTACGTTAATAGTTAATAGCGTACTTCTTTTTCTTGCTTTCGTGGTATTCTTGCTAGTTACACTAGCCATCCTTACTGCGCTTCGATTGTGTGCGTACTGCTGCAATATTGTTAACGTGAGTCTTGTAAAACCTTCTTTTTACGTTTACTCTCGTGTTAAAAATCTGAATTCTTCTAGAGTTCCTGATCTTCTGGATATGAGTGACTCGTGCTACCATCGAACCACCTAAGTCT
+
4=@BABBBBB>A@BCBCFCBAABCCBBBBBBB=@??@;@@=@@CCCECCC@BBBBC@D@BBAA?B@DBBBBBCCB?@?AAA1BB@BDDD>DDBCABCC?BB?@@BCCD@DFCCBBBC?BBC?B?CCCCCCBB?CCCC>ABBBCBBBABBCC@@?C@CBA>BB@B?BBCCCCBBA=?::::.:=A;:;:;:*;BBCC>CBEBBBCDED@CGCC5B@ABDAD@BB?BBBBCCC@C@AAACCB>BBD@ECECCCCCBCCCC@??ABCB@@@@BB@B>@@=@C?C@?@
@ATNG8:02657:01358
GATGGTAGTGTCAGTGCGCGTCGTCCAGAAGATCAGGAACTCTAGAAGAATTCAGATTTTTAACACGAGAGTAAACGTAAAAAGAAGGTTTTACAAGACTCACGTTAACAATATTGCAGCAGTACGCACACAATCGAAGCGCAGTAAGGATGCTAGTGTAACTAGCAAGAATACCACGAAAGCAAGAAAAAGAAGTACGCTATTAACTATTAACGTACCTGTCTCTTCCGAAACGAATGAGTACTGTATCTATGTGTGCGCTACCATCGATGGATCTGAGTCT
+
;===9=@;;;@@A@@?;;==<<9:7-3=>3=;;;:817:885444=7@;7;6777;;7;7'752..//.5...8..255555$5949.555&5<;6;;666>;;;:;6774///)//66;:<6659<=555:7:344044888;=B4969///:////33,38;;77177/733,23../(//-(-7999+--)....:8555/5/555528588;5525<;;;::482889298848;>@777??BAA@=56665/5/--3--)-6968-.).---://7>;
@ATNG8:02675:01343
GATGGTAGAGTACAGTGTAGTAGACCAGAAGATCAGGAACTCTAGAAGAATTCAGATTTTTAACACGAGAGTAAACGTAAAAAGAAGGTTTTACAAGACTCACGTTAACAATATTGCAGCAGTACGCACACAATCGAAGCGCAGTAAGGATGGCTAGTGTAACTAGCAAGAATACCACGAAAGCAAGAAAAAGAAGTACGCTATTAACTATTAACGTACCTGTCTCTTCCGAAACGAATGAGTACGAGAGAGCACACGTGTCTACCATCGATGGATCTGAGTCT
+
6A;;7;CCCCCCBBBDCBBBC@@@B?BCD;CBBA??>?=@@?887>5>?;@;797>:<==/=8=:777788??<37555555$5:5:.555'5;;9666;===<<9<@BB@9:8?BBAACBBGCCDCCCBED@CAAA?BACABABB;A=B:;6;AAABBBC@BBB???@CC;???;?A===7>>>:=====.===BAAAB>>=>:>5;;;;8>:;;;;:599??;;<9>9<?=<CCC>AAABBDECBBB>889A>>>A@=<==//+///8:88187==?@@;<;
@ATNG8:02678:01361
GATGGTAGTGTCATATGAGAGTGTGTACTCATTCGTTTCGGAAGAGACAGGTACGTTAATAGTTAATAGCGTACTTCTTTTTCTTGCTTTCGTGGTATTCTTGCTAGTTACACTAGCCATCCTTACTGCGCTTCGATTGTGTGCGTACTGCTGCAATATTGTTAACGTGAGTCTTGTAAAACCTTCTTTTTACGTTTACTCTCGTGTTAAAAATCTGAATTCTTCTAGAGTTCCTGATCTTCTGGTATGACTAGTGTACTACTACCATCGATGGATCTGAGTCT
+
;A<<9>BCECCCCDDDDCBACCCCBBABAAAB@BCCI>EI@B?BBBCCDC@CCCBA?CACCBB?C?BBBBBBBCC=@@CDD3BB?BAAA:?@AB=ABCADD?BBCCCC>AACCCCBD@DCC=C?CDBCBCCC@CCCD@CBBBBBBBCDDBBAABA?B??=@C?B@ABCDCCCBB?A@@@>7>9>;@@@@@2A@ABF<@?DDFCCAA@4:;:;*;@ABC@C@CD@BCCDCAA>@?BBBCDD?BAB?BCCCBAACCCDDCCCBBBBB?BBABBAA?AG??@BBB??
@ATNG8:02679:01342
GATGGTAGATACTCGCTGATACACCCAGAAGATCAGGAACTCTAGAAGAATTCAGATTTTTAACACGAGAGTAAACGTAAAAAGAAGGTTTTACAAGACTCACGTTAACAATATTGCAGCAGTACGCACACAATCGAAGCGCAGTAAGGATGGCTAGTGTAACTAGCAAGAATACCACGAAAGCAAGAAAAAGAAGTACGCTATTAACTATTAACTTACCTGTCTCTTCCGAAACGAATGAGTACGTGTGACGTACGTGAGCTACCATCGATGGATCTGAGTCT
+
==<=9==BDCBBBB??@BBABBBBB<AAA>AAD???<?<AABBAAC@CC?B?<;::;===+=;???AAA@@@AA7=<:;;;;*;C>C=ACC9BCC@;;:CCBBCC?A>BK@CBB?CCAABCECCBDCBBBBB?CC8879BAAAB?>;@@A@@=@AAAAAAA@BBBDCC?BB?AAA>A?CCA8;;;:=ABBB/BB<>;;;@@@=>:>:==CB:>:>A=?@<@??>>>A=A=AAA:AAA:??@@?@A>=<>>>;;;C8:8=>??>>><>@@AAAA<A@>>>@@>>=
@ATNG8:02679:01353
GATGGTAGCTCTGCTCTGACTCTCGTACTCATTCGTTTCGGAAGAGACAGGTACGTTAATAGTTAATAGCGTACTTCTTTTTCTTGCTTTCGTGGTATTCTTGCTAGTTACACTAGCCATCCTTACTGCGCTTCGATTGTGTGCGTACTGCTGCAATATTGTTAACGTGAGTCTTGTAAAACCTTCTTTTTACGTTTACTCTCGTGTTAAAAATCTGAATTCTTCTAGAGTTCCTGATCTTCTGGGCAGACTCTCACACGCCTACCATCGATGGATCTGAGTCT
+
BB6606;<9;<<C>>===>;?;CBBBBCCCBB?BBCC=@@?@@;;;CBBC?A@B:946:A?;;9B?CBC;66<<@865>>D1??;:?@?9:49;.55<.55255==<C@CBBBBBBB?BBA=@=BBAAAAAB?BB@@=BBCCDA;;;@@@;:9=@;@::58@?A4:9AA@BB::49>@@A-;4;;;<<<<*;ABBB=B;;;AA;;992:9::':==:969<@?=?@?@@??;?=AA@BA@@CBCC>BCBBCCB@@ABEDCC@B@@<@@@@BBB?B???@;??@?
@ATNG8:02680:01338
GATGGTAGACACGTGTGCTCTCTCGTACTCATTCGTTTCGGAAGAGACAGGTACGTTAATAGTTAATAGCGTACTTCTTTTTCTTGCTTTCGTGGTATTCTTGCTAGTTACACTAGCCATCCTTACTGCGCTTCGATTGTGTGCGTACTGCTGCAATATTGTTAACGTGAGTCTTGTAAAACCTTCTTTTTACGTTTACTCTCGTGTTAAAATCTGAATTCTTCTAGAGTTCCTGATCTTCTGGGTCTCCTCTCACGCACTACCATCGATGGATCTGAGTCT
+
B=DF@DBB:<;??>@@?@??@@BBBCAABCCA=A9993:B>B?::9@@AA@ABB:94:>ABBB>B?B@>>>::;=888>>>*;=;>@@D9>>>?;?::5;A5;;==?>7;;BAAA@@<@>A<>:<>>9;=<><>???:=>?@?>=>AAB>>=>=B:=>>;>?<?=AADAAAA@?9=8787,89=788887(8@>>>5===;;:==<<1///)////=9=9@A=@?>;;;;5;7=<<=>@<@AAA:???A=A==AAAA;;=>AA7=<AA@@@<>>>=>>?@@A
@ATNG8:02683:01379
GATGGTAGCACACGAGATCTCATCGTACTCATCGTTTCGGAAGAGACAGGTACGTTAATAGTTAATATCGTACTTCTTTTTCTTGCTTTCGTGGTATTCTTGCTAGTTACACTAGCCATCCTTACTGCGCTTCGATTGTGTGCGTACTGCTGCAATATTGTTAACGTGAGTCTTGTAAAACCTTCTTTTTACGTTTACTCTCGTGTTAAAAATCTGAATTCTTCTAGAGTTCCTGTATCTTCTGGGCAGACTCTCACACGCCTACCATCGATGGATCTGAGTCT
+
==>?<>>>>BCBCCCDBAAAABAACCCDCDDCBBBC>EF@C>@@BCCCC?DDCCC=A=ACCC?B?BA>88::<=89>;;;*A@3778>3A;;7379:6:B7::A@@@=AAA:;8>><@@@7;699A>;:;B=AA>>:>>>>A@@@@@;;;AA@>:???:?@<@<@@?>>AA;;5:7;;;1:5A9>>>>:*;;262)25558A:;:=3::97'5555619357/56;:=>@;@;@777@><6::::1:/./333557698875<55,5=::9:89?@<>=<<<//
@ATNG8:02688:01354
GATGGTAGTGATACAGATCAGACACCAGAAGATCAGGAACTCTAGAAGAATTCTAGATTTTTAACACGAGAGTAAACGTAAAAAGAAGGTTTTACAAGACTCACGTTAACAATATTGCAGCAGTACGCACACAATCGAAGCGCAGTAAGGATGGACTAGTTGTAACTAGCAAGAATAACCACGAAAGCAAGAAAAAGAAGTACGCTATTAACTATTAACGTACCTGTCTCTTCCGAAACGAATGAGTACGATGAGATCTCGTGTGCTACCATCGATGGATCTGAGTCT
+
4455.555599;<<===55544:::5333-3388773918333:;<7:;5;5/..533333'3222255565222'2244444$44.4.444&488283339877738337,33828==<===?><BD@??9965<<=255;::333,/5://)//7///)/9969:;;:93;:)..).)..;::1:9<477775'55/5:::;5522.2288>C;@=::@;;6;A;:;@@9=899:/9993999@><<<=878>>7677568778::;8>;::=892::99>:9999
@ATNG8:02689:01348
GATGGTAGCGAGCGAGTGTGTATACCAGAAGATCAGAACTCTAGAAGAATTCAGATTTTTAACACGAGAGTAACGTAAAAAGAAGGTTTTACAAGACTCACGTTAACAATATTGCAGCAGTACGCACACAATCGAAGCGCAGTAAGGATGGCTAGTGTAACTAGCAAGAATACCACGAAAGCAGAAAAAGAAGTACGCTATTAACTATTAACGTACCTGTCTCTTCCGAAACGAATGAGTACAGAGAGTACGATATGTCTACCATCGATGGATCTGAGTCT
+
<<;;066;<<<>?==<<<<<BAB<<:<>;6//-----38887889333,33325;<<<=+=9>?==>BA:96466>AAAA+@@:=6;;;0;;=<9965:::33-3-33-33349::8:;<<>>CCA@>>@<;;9=5:554<999498;9905555C>BB>???AAA?9959AA<@>;;;5000/<>>>,9<1:787?@==><@;??==9=9=?CCC?CB;;;@B@A>000,0;=)0/989;=8989//////86633266695>>?A;;;<??;;;=@?=>
@ATNG8:02692:01356
GATGGTAGATATATGCACGCTCTACCAGAAGATCAGGAACTCTAGAAGAATTCAGAATTTTTTAACACGAGAGTAAACGTAAAAAAGAAGGTTTTACAAGACTCACGTTAACAATATTGCAGCAGTACGCACACAATCGAAGCGCAGTAAGGATGGCTAGTGTAACTAGCAAGAATACCACGAAAAGCAAGAAAAAAGAAGTACGCTATTAACTATTAACGTACCTGTCTCTTCCGAAACGAATGAGTACATAGATATACGTATAGCTACCATCGATGGATCTGAGTCT
+
6>>>9>>>BB=@@?@?@=AAABAAC?BBB>AA?883.3,/66///959;5:;///.(.7778%5.335686<<<99165::====%<<7<499909;:65655====<7<=@A<?@B<????@CCEHGBCBBBA@;@C::7;BAACC;:9;@C@@@@D@@?BBB>AACCCC@A@9>>?;>D::::+88818?CBCB(<;66///86A@>=><>>??=A<??CAA=@EA@@AB?A?@??:?AB?BBBBBBCCCBBB??ACCDDAA:::?<<4;<:::AA<@AA===>>;;
@ATNG8:02694:01378
GATGGTAGTGTGTCTCTGAGAGTAGTACTCATTCGTTTCGGAAGAGACAGGTACGTTAATAGTTAATAGCGTACTTCTTTTTCTTGCTTTCGTGGTATTCTTGCTAGTTACACTAGCCATCCTTACTGCGCTTCGATTGTGTGCGTACTGCTGCAATATTGTTAACGTGAGTCTTGTAAAACCTTCTTTTTACGTTTACTCTCGTGTTAAAAATCTGAATTCTTCTAGAGTTCCTGATCTTCTGGTATGACTAGTGTACTACTACCATCGATGGATCTGAGTCT
+
;?<<7<<>CCEECBBBBDCBBCCCCCBBBBA?;?@@@=CB?B?CDBBCCC@CCDCB?B?CCBB?C?BBCCCCCCC@CCCCC1CC?C???:?@@B=B;<9<B?BFCCBB@CBCCCCBB@BCC@C?CCCCBBBC@CCCD899@@@@BBCBBCBAAAA?C@?=?C?B?ABCCCDCCC?A@??>3@=@=@@AAA0AAAAA=BA@ACCCBBA4;;;;*;@ACCAGACC?BBCECBA>@@ACBBBB?B?B=AACCBAABCCCCCCDCBBBB?CBBCD@?=?@@?AABABB
@ATNG8:02673:01410
GATGGTAGCACGAGTCACTCATATCCAAAGATCAGGAACTCTAGAAGAATTCAGATTTTTAACACGAGAGTAAACGTAAAAAGAAGGTTTTACAAGACTCACGTTAACAATATTGCAGCAGTACGCACACAATCGAAGCGCAGTAAGGATGGCTAGTGTAACTAGCAAGAATACCACGAAAGCAAGAAAAAGAAGTACGCTATTAACTATTAACGTACCTGTCTCTTCCGAAACGAATGAGTACAGAGAGTACGATATGTCTACCATCGATGGATCTGAGTCT
+
6=<<7<@BBBA<>CCCCBBBCDCCEADC>CCCBCB@BABBCBBBD@BB@B???@BBFFD3A?BBB:99?>ABC=BB@<===+<<7<1888(8<;495229575=:A<AA=;;<<@>>>DAAAAA???AA@@:@AAA<>>>@??;;7;:===9=///===@=@===AA=@@;@@@=<<666)///)/<<;<,771;AA@@@@@@<@:@AAD9=:=A>=>=B???>>><A=???:>>>=AAAA=>>@@>>>@???@@???@@@>>>=@A@A=;;7;AA>>>?B??
@ATNG8:02675:01408
GATGGTAGTGTCATATGAGAGTGTGTACTCATTCGTTTCGGAAGAGACAGGTACGTTAATAGTTAATAGCGTACTTCTTTTTCTTGCTTTCGTGGTATTCTTGCTAGTTACACTAGCCATCCTTACTGCGCTTCGATTGTGTGCGTACTCTGCAATATTTGTTAACGTGAGTCTTGTAAAACCTTCTTTTTACGTTTACTCTCGTGTTAAAAATCTGAATTCTTCTAGAGTTCCTGATCTTCTGGTATGACTAGTGTACTACTACCATCGATGGATCTGAGTCT
+
<==C:C>>>@@C@;;;;B>BAACDBAAAAABB@CBBC>CI@CBDCBBCBB@BBCBB?B?@AAB?C@BCBABACAA?99::9)9?=BBCC>C9;99:6>9<@>AAA@CB=BC;<;BBB?B@@>@?BBBBBBBC@CCEC@BCCAA@BBB@@@@@@A5<;;;,:B8<9?9:9BB>;@7;;>@@2@9@<;BBBB,@@;;;0:999@@:959.9595(59:>9:;9;>7>A?@:6:9A?CBCDDD?BAA=BB;;;BBCCCAAABABA@BB@CA@@BDB?BBCA@?AC::
@ATNG8:02682:01409
GATGTAGCGCACACATAGATACAGTACTCATTCGTTTCGGAAGAGACAGGTACGTTAATAGTTAATAGTCGTACTTCTTTTCTTGTCTTTCGTGGTATTCTTGCTAGTTACACTAGCCATCCTTACTGCGCTTCGATTGTGTGCGTACTGCTGCAATATTGTTAACGTGAGTCTTGTAAAACCTTCTTTTTACGTTTACTCTCGTGTTAAAAATCTGAATTCTTCTAGAGTTCCTGATCTTCTGGCTCTCGTAGACAGATACTACCATCGATGGATCTGAGTCT
+
445555::5666==>>CAA@BBBCBB====C8;@A@699155:;44/7727///:6;6;?A?=@<@?844:<833-3333&371788:=2734823333884333935.6;99:<942999.47<@<<999:2:999299;@@>?@ABAB<<000+00/;>>;?;@899A>>=@7;9999*424:=====':9>>?6999::9B@BA@EBCB0B999929;9929@@?A@A6:69CBBBB>AAC>BABDC:::CCBCBCCCCCBB>@@??@@@;?@@?ABA=<>
@ATNG8:02686:01421
GATGGTAGGCGACATACATACGCGCCAGAAGATCAGGAACTCTAGAAGAATTCAGATTTTTAACACGAGAGTAAACGTAAAAAGAAGGTTTTACAAGACTCACGTTAACAATATTGCAGCAGTACGCACACAATCGAAGCGCAGTAAGGATGGCTAGTGTAACTAGCAAGAATACCACGAAAGCAAGAAAAAGAAGTACGCTATTAACTATTAACGTACCTGTCTCTTCCGAAACGAATGAGTACGAGAGTCAGAGCAGAGCTACCATCGATGGATCTGAGTCT
+
?B;;.69B;A;66<?@?ECBBCCBC@BBB@@@;;;@=A=???>BBC?CC@C?@???>BBB2C?BBBBBBBAAAB<ABBBBCB2BC?B=@B@7@BB@@@@B::9BC@C?CC@AAA>A@BBBBCCCCCCCCCBB@BBAA8::?>BBBB@C@C9:7;BABAB??=?BBBBB?BC@BBB<??AAA9?;;8<@@@A/??;?888>>888=B=A?>>3818ABBB@BBBBAAA>A>ABC>BBC=A@@BBBBBBBBBBAAACCBA??:::<?:=<<<?>B@BCCCCBB???
@ATNG8:02704:01388
GATGGTAGAGTATCATGTGTATCTCCAGAAGATCAGGAACTCTAGAAGAATTCAGATTTTTAACACGAGAGTAAACGTAAAAAGAAGGTTTTACAAGACTCACGTTAACAATATTGCAGCAGTACGCACACAATCGAAGCGCAGTAAGGATGGCTAGTGTATCTAGCAAGAATACCACGAAAGCAAGAAAAAGAAGTACGCTATTAACTATTAACGTACCTGTCTCTTCCGAAACGAATGAGTCTACTCTCAGAGACACACTACCATCGATGGATCTGAGTCT
+
4;;;5;;BBA;<==BBBCEECBA@?<?BA?ACCC@@=@9;;ABB@A?AC@C@BAACCCCC1;8;A@;;;@?EGD>CBCCFFF5BB=A;@@@7@?A=??>>AABCB?A?A@:@@@4::CCCCCBCBCCCAAAC@BBCD?BBBBBAAA;A=A::8;CBBBBBBBBBBBAA>AC?CCC?CBB??6>9818=DCD/9:6:///66BAA<A8;;;;=B<==B;;7;FAABBB?B?ABB>BCB@BDBBBBBABBBBDCBCCCBCBBAAAA?AA@??>@<@===>===;;
@ATNG8:02704:01425
GATGGTAGATACTCGCTGATACACCCAGAAGATCAGGAACTCTAGAAGAATTCAGATTTTTAACACGAGAGTAAACGTAAAAAGAAGGTTTTACAAGACTCACGTTAACAATATTGCAGCAGTACGCACACAATCGAAGCGCAGTAAGGATGGCTAGTGTAACTAGCAAGAATACCACGAAAGCAAGAAAAAAGAAGTACGCTATTAACTATTAACGTACCTGTCTCTTCCGAAACGAATGAGTACTACTCTCAGAGACACACTACCATCGATGGATCTGAGTCT
+
99::6::BC@99954//:///:///(/8;6<@?98917;?AC897B>>;7=<///53555'34.2222297577.7999555$5;.5.555'5994566=>>>>>9<=BB=??B?C???ABBCFCCCCDFCC?BAAA?B??>CBBB?B?A@@=@AAAACBC@BBB????BA?AA@?B<?AC57776678888%894997;;;=DF=?788BB=B=@@BBC@DCB;::D?C=AAB=AAA?AAA:9:@A?@AABA?C;;;;;;;;;=?:==AC?8;9:CCBBBBBB?
@ATNG8:02660:01430
GATGGTAGCGAGCGAGTGTGTATACCAGAAGATCAGGAAACTCTAGAAGAATTCAAGATTTTTTAACACGAGAGTAAACGTAAAAAGAAGGTTTTACAAGAACTCACGTTAACAATATTGCAGCAGTACGCACACAATCGAAGCGCAGTAAGGATGGCTAGTGTAACTAGCAAGAATACCACGAAAGCAAGAAAAAAGAAGTACGCTATTAACTATTAACGTACCTGTCTCTTCCGAAACGAATGAGTACGAGAGTCAGAGCAGAGCTACCATCGATGGATCTGAGTCT
+
44994;;<=@;;;666<;;;==::;5:<<5:99333-33(33788884/-)-6--(///////#5.5;;9;;;;;>>6>>==>>>+<<7<2555&/::5//)/777:<<8<8<?;?@@>ACAABCCDECCCCCECC@DDAA>ABBACDAA>B?BBB@BCCCCCCC@CCCBBB?BA?B@@:>@999+8975867677%/:6:///=<C@@;@;>>@@<><>AFCC@CCBBBBB=A?ABB<BCB=??CBBBBBB@@??@BBBBB=>=??9=@<@?@@@AC?BBCCDBBBBB
@ATNG8:02661:01471
GATGGTAGTGATACAGACTCAGACACCAGAAGATCAGGAACTCTAGAAGAATTCAGATTTTAACACGAGAGTAAACGTAAAAGAAGGTTTTACAAGACTCACGTTAACAATATTGCAGCAGTACGCACACAATCGAAGCACAGTAAGGATGGCTAGTGTAACTATCAAGAATACCACGAAAGCAAGAAAAAGAAGTACGCTATTAACTATTAACGTACCTGTCTCTTCCGAAACGATTGAGTACTATGTAGAGCTCTATACTAATCGATGGATCTGAGTCT
+
;;;?8>==B<BBA<7:///::9>@AB==?@;=<==98,318<?ABBB@BB?A<>==6755)24955;@BB>>>=5<<?@@@7=@;B299:&9@D?BBCCCCCCC@C???=?BB=@?CBBCCCHDCCCCCBB?BBDD?AADBBBCC?B@DAA>ABBABBBB?BBBBBA>AA9?9938>888-88678999:)6959///;9>>B=B=C=>>=A=AABBB@BBCBCBC8000@@8;000,00@BBBBBCBBBBAAA@;;;AABBA<AAA@@@<@??>>>A>>>
@ATNG8:02663:01455
GATGGTAGTATCTGTCTACGAGAGCCAGAAGATCAGGAACTCTAGAAGAATTCAGATTTTTAACACGAGAGTAAACGTAAAAAGAAGGTTTTACAAGACTCACGTTAACAATATTGCAGCAGTACGCACACAATCGAAGCGCAGTAGGGATGGCTAGTGTAACTAGCAAGAATACCACGAAAGCAAGAAAAAGAAGTACGCTATTAACTATTAACGTACCTGTCTCTTCCGAAACGAATGAGTACTACTCTCAGAGACACACTACCATCGATGGATCTGAGTCT
+
4A;;5;<BBBBCBDCCBBBCCCA@A?DBC?B>=>9949?AABBBAA=>:5:<:;;??BCC/A<A@@@@>>=???7=<@@@@@,@A=A;@AA7@@A=A@@?CBBAA?C@CB@BBB?BBBBBBBBCCCCCCDCC?BBCB>CAAA>><?@@<AAA?BDAA@CBD?AAAABA@BB?>>=:=>787)8::988888(8>;A889>>AAA>D6;;?B<A=AACCB>ADA@?BC>A>ACD>CCA?AAAAABCCCCAAABBD@>>??A<8::?6<<@@A@B?BDBBBAAABB
@ATNG8:02670:01466
GATGGTAGATACTCGCTGATACACCCAGAAGATCAGGAACTCTAGAAGAATTCAGATTTTTAACACGAGAGTAAACGTAAAAAGAAGGTTTTACAAGACTCACGTTAACAATATTGCAGCAGTACGCACACAATCGAAGCGCAGTAAGGATGGCTAGTGTAACTAGCAAGAATACCACGAAAGCAAGAAAAAGAAGTACGCTATTAACTATTAACGTACCTGTCTCTTCCGAAACGAATGAGTACACATCGTCGTGTCGTGCTACCATCGATGGATCTGAGTCT
+
6<<?<CEDCC9;:966<@CCBAAAD>BBB@A@AB>><>?AABAAAB?BB@D@=<:::ACA/A9==>@A>>>??>8>>BCCCC5BB@C<AAA9ABA=9;9?BBBCC@C@AA?????BBAABBBBDCCDCCCBB?BCBB<@@A??BBB=B@E?@=@BBBBCCC?BBCBBB?BD@BBB?BA==<0;;:4:<:;;+<<8<767AAG>>:><@@BD;@<@BBBB?ADCBBBB@C@BBC>CBB>@AABBDC@@@BAA@BC???BBBBBBCC?BAAABDC@BAAAB888;;
@ATNG8:02680:01471
GATGGTAGTATATCGCGTCGCTATCCAGAAGATCAGGAACTCTAGAAGAATTCAGATTTTTAACACGAGAGTAAACGTAAAAAGAAGGTTTTACAAGACTCACGTTAACAATATTGCAGCAGTACGCACACAATCGAAGCGCAGTAAGGATGGCTAGTGTAACTAGCAAGAATACCACGAAAGCAAGAATAAGAAGTACGCTATTAACTATTAACGTACCTGTCTCTTCCGAAACGAATGAGTACTACTCTCAGAGACACACTACCATCGATGGATCTGAGTCT
+
::<<4//6<;<<@;;;>>===@A>>9899.5BA@@?<A<?@@BAAA?AB?B:;;00////'/4///888<==>B;BBCCFFF5DD?D=AAA7AA@;@@>@>A??@>A?BB@BBB?@?@BFHCCCBBBCCCCCACBAA=A???BBAA=A?AAA?BBBBA??B>999ABA=AA=@?:4::888)5574;A7;>:>?<?>>>@@BEC@C@BBBB@B>AABBA?BA@@ABA<@=@@@9@@@=???ABBAAADA;::;987:;><=;;;;:@??>>;?=?:99?>>>CC
@ATNG8:02684:01435
GATGGTAGCTCGCTGATGATATCTCCAGAAGATCAGGAACTCTAGAAGAATTCAGATTTTTAACACGAGAGTAAACGTAAAAAGAAGGTTTTACAAGACTCACGTTAACAATATTGCAGCAGTACGCACACAATCGAAGCGCAGTAAGGATGGCTAGTGTAACTAGCAAGAATACCACGAAAGCAAGAAAAAGAAGTACGCTATTAACTATTAACGTACCTGTCTCTTCCGAAACGAATGAGTACGAGAGAGCACACGTGTCTACCATCGATGGATCTGAGTCT
+
6===8=><<;;666=@BBBBBABBB?BDF@CBBB??<?=@ABBCCD@BB<@<???;9999+:9>?@????@::9.8=::;;;*;B@C?CCC;BBB@BCBBBCC;;8:<?A?BBC?BBBBCCEGDDDCBCCAA=BCCC?@@ABB@AB>A?A::7:BB@ABBB?ABABB@<@@:000:66=AA5;:;6;?BBC/::5:///=;>>B=B=???@<@<@@BBB@CBBBBBB?B?BCB=B9949@??@BBBB>>A>>B>AAAAAB@@@6618:;;:>=<@???@A?;;;
@ATNG8:02692:01455
GATGGTAGTCTCAGATAGTCTATAGTACTCATTCGTTTCGGAAGAGACAGGTACGTTAATAGTTAATAGCGTACTTCTTTTTCTTTGCTTTCGTGGTATTCTTGCTAGTTACACTAGCCATCCTTACTGCGCTTCGATTGTGTGCGTACTGCTGCAATATTGTTAACGTGAGTCTTGTAAAACCTTCTTTTTACTTTTACTCTCGTGTTAAAAATCTGAATTCTTCTAGAGTTCCTGATCTTCTGGAGATACACATGATACTCTACCATCGATGGATCTGAGTCT
+
BB==<CECB??@?>BCBB@?;;<;<;;3888947;;A;@C>D=;;9;48:17<:00+/49<8B8C@>>?BA855<7;:==;'399)8<<=1=99949@B>@B=?@ABBCACDCCCBCC@EDD=@=ACAA@BBA=AA@@?BBBBCCBABBBBAAAGC?AAA@BB?B?BBBCCCCCC>B@@@@3A=A;;;;;;*;;;;;.<BB@BA@??>4:;:;*;@ACB?C@BB?BCCFBBB>A=@@@ACD?BBB@BBBBBCCBCAABBCBBBB>>9>?@@ABB?B@??BBBAAA
@ATNG8:02657:01510
GATGGTAGGCGACATACATACGCGCCAGAAGATCAGGAACTCTAGAAGAATTCAGATTTTTAACACGAGAGTAAACGTAAAAAGAAGGTTTTACAAGACTCACGTTAACAATATTGCAGCAGTACGCACACAATCGAAGCGCAGTAAGGATGGCTAGTGTAACTAGCAAGAATACCACGAAAGCAAGAAAAAGAAGTACGCTATTAACTATTAACGTACCTGTCTCTTCCGAAACGAATGAGTACGATGAGATCTCGTGTGCTACCATCGATGGATCTGAGTCT
+
6?==8===8<>BBBBBBCCDCCCEEACBB@BDCCBB@B?AABBCCD?BA<>;?ABCCGDE5DACCCCBCCDBBA<@BB@@@@0@B?B?BCC;CCC?BAAAAAAFE?C?BB?BBB@BBBBBCDCCCFCCCDBB?BBBB@CBB@899A=B=A@@=@CCBBBBB@BCBBBB@BF?AAA?AA???8?;;5;AAAA/?@;>988@??>>;>>E@@@<>:=@A@@=@B@@@BB?@=:::5:@@=AABBBBBCCAAABAAA;;:>>:;:===9>AAAAAC?DCBBBAAAAB
@ATNG8:02665:01486
GATGGTAGATATATGCACGCTCTACCAGAAGATCAGGAACTCTAGAAGAATTCAGATTTTTAACACGAGAGTAACGTAAAAAGAAGGTTTACAAGACTCACGTTAACAATATTGCAGCAGTACGCACACAATCGAAGCGCAGTAAGGATGGCTAGTGTAACTAGGCAAGAATACCACGAAAGCAAGAAAAAGAAGTACGCTATTAACTATTAACGTACCTGTCTCTTCCGAAACGAATGAGTACGAGAGAGCACACGTGTCTACCATCGATGATCTGAGTCT
+
<;;;5;<AAABCCBBBCCAAA@::88;?948<=9974<<ACBAA@@?AA>A=>><88888(718<:>>??A<;79:94444$5949.55)5594955599944.47882877-8>;8ACCBDAAAC@A@C@CCCC:::::9@@@:A>B@@;@:87?=80+0=00)/>9??<BB<8<<525'552.57>>>/:939977558;A;A;?;=><?:==BAA?AA;::CB?A?>><5;77/77797777@8:985=888<==<;;B::6:<<<>886>>==:9:::
@ATNG8:02665:01529
GATGGTAGCACGACACGACGATGTGTACTCATTCGTTTCGGAAGAGACAGGTACGTTAATAGTTAATAGCGTACTTCTTTTTCTTGCTTTCGTGGTATTCTTGCTAGTTACACTAGCCATCCTTACTGCGCTTCGATTGTGTGCGTACTGCTGCAATATTGTTAACGTGAGTCTTGTAAAACCTTCTTTTTACGTTTACTCTCGTGTTAAAAATCTGAATTCTTCTAGAGTTCCTGATCTTCTGGACGACGCGCACTGACACTACCATCGATGGATCTGAGTCT
+
BCCC@B=>>@@@@@?>==<<<;<<>?=@=B@@<@AAA;@@=@@BBCBBBB?ABBAA>A?CCCC?C?BBBBBAA=:752222$264;>;;260005:0/*5;9;7;:=>:>>@@@@@A=???<?<??@@:;;@=?>>>6;:;;==????@@A;;;@=>>=;AA=D=????>@@@C;>==>=3><?:;7<<<+99666+,,,,22277;;>@@A.==;=C;D9??<?AB>>>>=C=@@@A=>:>>><@@A?@@@A>>===;;;666=6889:?CA;?@A==666==
@ATNG8:02673:01525
GATGGTAGTATATCGCGTCGCTATCCAGAAGATCAGGAACTCTAGAAGAATTCAGATTTTTAACACGAGAGTAAACGTAAAAAGAAGGTTTTACAAGACTCACGTTAACAATATTGCAGCAGTACGCACACAATCGAAGCGCAGTAAGGATGGCTAGTGTAACTAGCAAGAATACCACGAAAGCAAGAAAAAGAAGTACGCTATTAACTATTAACGTACCTGTCTCTTCCGAAACGAATGAGTACGAGAGAGCACACGTGTCTACCATCGATGGATCTGAGTCT
+
5===9=@@C>CCBA@A@99666>==:==?8<@@9950925=@556>9=B>B?>?>==DDD3D?B>==@@CBBBB;?@;;;;;*;B>B=AAA9@BB=AA@BBBCCC@B?BD?BBD@BB>>@BCJCCCBBBBCC?CA??<?::9AFBB?B@B;;8;BAABBCB?BBAABB>BB>ABB>A====1::9:?@EDD/@@<@888>?C@@7;7;?CC7;8;EBAA>A@@?ABA?B?BDC>BCD?CBBBBBBBBB@B@?B>;;;@@AA@@AC=A787?@@=???@>>?888
@ATNG8:02676:01496
GATGGTAGTCTCAGATAGTCTATAGTACTCATTCGTTTCGGAAGAGACAGGTACGTTAATAGTTAATAGCGTACTTCTTTTTCTTGCTTTCGTGGTATTCTTGCTAGTTACACTAGCCATCCTTACTGCGCTTCGATTGTGTGCGTACTGCTGCAATATTGTTAACGTGAGTCTTGTAAAACCTTCTTTTTACGTTTACTCTCGTGTTAAAAATCTGAATTCTTCTAGAGTTCCTGATCTTCTGGTCTACTACACTGTACTCTACCATCGATGGATCTGAGTCT
+
CA@;9=;ABCCCCC@@@BBBACCBBBDCAAAB@BCIH?CC@C@CDBBBBB?BBCDD=A788?@=A?@ABCBBBBC=??AAA/??<??CC=@AAA<A@>>@B000AAAE@BBCCDDCB@CCD@D?CDBBECCC?BBBD@DAABBBB?@@A@:9:BB?A??;?@;@;?:;;BBBBCABCBLL;B@B=AA@@@*;;AAA8AAABBBC;;;?CBBB2AABBB@B@BC?BBBBABB?B@BBBCA@>AAB>BBBBBCCCBBBCCCCBCC;;7;AA@@@@<@???A@??AA
@ATNG8:02677:01523
GATGGTAGTGTGTCTCTGAGAGTAGTACTCATTCGTTTCGGAAGAGACAGGTACGTTAATAGTTAATAGCGTACTTCTTTTTCTTGCTTTCGTGGTATTCTTGCTAGTTACACTAGCCATCCTTACTGCGCTTCGATTGTGTGCGTACTGCTGCAATATTGTTAACGTGAGTCTTGTAAAACCTTCTTTTTACGTTTACTCTCGTGTTAAAAATCTGAATTCTTCTAGAGTTCCTGATCTTCTGGAGATATCATCAGCGAGCTACCATCGATGGATCTGAGTCT
+
<D@;7<<BC>CD>C;;;=@@@C:88AAA?@?A>ABBB>BD@C?BCCCBBB@CCCCC@C?BBCF?B?BCCCCBBBA=;;;;:*;A?BBDD>DEBB?ACB=BB?BBBCDDBGCEBBBCC@CCB?C@CEBBBCDC@CBBB@CBBBBBBBBBCBCBBBB?CBB>BD?B999CCDDCCC@BBBBB9A=@<;;:;:*;AABD>CBBBCCCBBB?BDCC5CBBBB@CACC@BB@@A:96:?@BAC::89AB?BCCHECCBBBCCBBB;;;BC<@;;99=?;@@@@BAAABA
@ATNG8:02680:01493
GATGGTAGGCGAGAGTGAGACGAGTACTCATTCGTTTCGGAATGAGACAGGTACGTTAATAGTTAATAGCGTACTTCTTTTTCTTGCTTTCGTGGTATTCTTGCTAGTTACACTAGCCATCCTTACTGCGCTTCGATTGTGTGCGTACTGCTGCAATATTGTTAACGTGAGTCTTGTAAAACCTTCTTTTTACGTTTACTCTCGTGTTAAAAATCTGAATTCTTCTAGAGTTCCTGATCTTCTGGGCTGCGCTGATATGCGCTACCATCGATGGATCTGAGTCT
+
A?<<5;;;166<;;;;;;:555<54388849.8<>?9??;>+////66786:::::6;6337@8><@>:88555758:::;)7;:>898-6:=>185@8=>=A>>>?A<>??@??::5;>=9>:;;;===<B:==@@;>>@@@@>??B@==;;;B;?>>=BB=C=AAAAAACCB;>??@?2?<@8;:BBA/AAAAA:AA<==AA???:=<<</<<<>@<@=AA;AAA><<<=D=D?>>>A==<<=4=///==;;>>>?@@@@@BB<???AAAA=@@@>>>96;;
@ATNG8:02685:01520
GATGGTAGCTATACGTATATCTATGTACTCATTCGTTTCGGAAGAGACAGGTACGTTAATAGTTAATAGCGTACTTCTTTTTCTTGCTTTCGTGGTATTCTTGCTAGTTACACTAGCCATCCTTACTGCGCTTCGATTGTGTGCGTACTGCTGCAATATTGTTAACGTGAGTCTTGTAAAACCTTCTTTTTACGTTTACTCTCGTGTAAAATCTGAATTCTTCTAGAGTTCCTGATCTTCTGGTCTACTACACTGTACTCTACCATCGATGGATCTGAGTCT
+
CCCB@CCCCC@CCCDBBCCCCCCBCBBABAAA?ABBB>BB?B@@??BBBA?BBBBB?B?CBBA=B?BCBBBB>?@<>?AAA.>>;@ADD:@B@@=BB>9<<5:8>???<AA@A==AA;A==9>;>>>>;;;>;????9=>A<==<=@AA>@@@@A:>>><AA;A;?@@AA@>@@;>??CA5A7>7=9;;;+77666),,,,2293-////'.56:>6?5;=7===??;;7;:>>???A:==A;>?AAA@@@><<=AAAA@???=??@?AAA=>?@@;;<333
@ATNG8:02697:01502
GATGTAGCGCACACATAGATACAGTACTCATTCGTTTCGGAAGAGACAGGTACGTTAATAGTTAATAGCGTACTTCTTTTTCTTGCTTTCGTGGTATTCTTGCTAGTTACACTAGCCATCCTTCTGCGCTTCGATTGTGTGCGTACTGCTGCAATATTGTTAACGTGAGTCTTGTAAAACCTTCTTTTTACGTTTACTCTCGTGTTAAAAATCTGAATTCTTCTAGAGTTCCTGATCTTCTGGATAGCGACGCGATATACTACCATCGATGGATCTGAGTCT
+
==@@BBABCCCBABA;;<><88844333833,355<055.5.599<:4504889:475:6//*01:6>:8333/1/////$//(/-78/-///)/7;6;?7;@BAAB<BBBBCBBB?@A@?B?><<000:6:=??6=A<>C<<<=<<;AABAA<A9:2:?8=9=>;999;;@;?:9;:-9<@299999$9==@@)99=5559999.4444$4445<9=8<<9<<??>>>9>6>==:87<;9;2;9;9999===0/099</95<8=;;88BC:A<@;??9889
@ATNG8:02698:01487
GATGGTAGGTGCACATGAGTGTATCCAGAAGATCAGGAACTCTAGAAGAATTCAGATTTTTAACACGAGAGTAAACGTAAAAAGAAGGTTTTACAAGACTCACGTTAACAATATTGCAGCAGTACGCACACAATCGAAGCGCAGTAAGGATGGCTAGTGTAACTAGCAAGAATACCACGAAAGCAAGAAAAAGAAGTACGCTATTAACTATTAACGTACCTGTCTCTTCCGAAACGAATGAGTACGTGTGCGACGTGTCTCCTACCATCGATGGATCTGAGTCT
+
:;;;5;;=9==><<<==>=A@@@>?8?@?=<?@AAA>A?DBA@ACD?BB8;7;BBCCEEC3D@CCCCCCCCBBB<A@??@@@0@A?@<@@?2<>?9?ABA@AC@@=@?CC?AA@599>;@BCDCCDDDCBCC?C@>>?BBB<>>9930:>00-0@==>@??<?CCBBB?BB?CCC?BAABB7=:;5:::::):94:;;;A===B:=:=???=D=D=BBC@BBCBBBA?A????9>@@;@@?@AAC???@:99@@<=@;;<B=>>>>D?=>>=>9==>=?:@///
@ATNG8:02704:01490
GATGGTAGGACGAGCGTCTGAGAGGTACTCATTCGTTTCGGAAGAGACAGGTACGTTAATAGTTAATAGCGTACTTCTTTTTCTTGCTTTCGTGGTATTCTTGCTAGTTACACTAGCCATCCTTACTGCGCTTCGATTGTGTGCGTACTGCTGCAATATTGTTAACGTGAGTCTTGTAAAACCTTCTTTTTACGTTTACTCTCGTGTTAAAAATCTGAATTCTTCTAGAGTTCCTGATCTTCTGGATATGAGTGACTCGTGCTACCATCGATGGATCTGAGTCT
+
=@==<BA=:CBC@@;<ACCCCBCC@CFCCCAA?@CCD>CC?C@BBBCCCDACBBBB6:6;AAC@C@CDDCCBCBC@@@@@@0>?=?;;;0;@;;4:@B;AB<:;9AAC@CCCCBAA@ADGE@C?HCBBBCCD@BCCB@CA@@D@@@@AAAAAAAB<@?A9??5939@B@@AA@@;?::::-99=9=?A?A,@>@@B7;;;;BA;;9>2:9:9'9999929=@@;???A@?@:B@BBBA:917;?9?@?@>@BAA?AAAA?:99<=6=>>???=:====??>>?A
@ATNG8:02663:01557
GATGGTAGTGTCAGTGCGCGTCGTCCAGAAGATCAGGAACTCTAGAAGAATTCAGATTTTTAACACGAGAGTAAACGTAAAAAGAAGGTTTTACAAGACTCACGTTAACAATATTGCAGCAGTACGCACACAATCGAAGCGCAGTTAGGATGGCTAGTGTAACTAGCAAGAATACCACGAAAGCAAGAAAAAGAAGTACGCTATTAACTATTAACGTACCTGTCTCTTCCGAAACGAATGAGTACACATCGTCGTGTCGTGCTACCATCGATGGATCTGAGTCT
+
@;;C<CC>>BC666<<:>@@;:;;;7;A@;@A:;:?4948=?;<=B7A@=@=@AAAACDC3C>=>>BCCAAAED7:8;;:::':@9=5::;-:B@9<@;@@ABBB@DACC?BBC?BB@>ABBBCDDDCCBBC=AACC>BBBBA@A:>@=A@@>@BBBAAAC?BBCBAA=AB@AAA@DA??=0:88188888(/97:///<=@@B<>;>@??=@<??BBC@CCCBBBC@B?BBB>BBB?BBBBBBBCCCB;;;BBCBBBA9::?BB?BCECC@?>?BBBBAA>=>
@ATNG8:02664:01554
GATGGTAGTATCTGCACACTCTGTCCAGAAGATCAGGAACTCTAGAAGAATTCAGATTTTTAACACGAGAGTAAAACGTAAAAAGAAGGTTTTACAAGACTCACGTTAACAATATTGCAGCAGTACGCACACAATCGAAGCGCAGTAAGGATGGCTAGTGTAACTAGCAAGAATACCACGAAAGCAAGAAAAAGAAGTACGCTATTAACTATTAACGTACCTGTCTCTTCCGAAACGAATGAGTACACACTCTCATATGACACTACCATCGATGGATCTGAGTCT
+
BBBB<?;?CCCCB>CB<<<;;:::=256B?@@@@?>9?8<?=888<7::4=878777<<=.94997422992255&5295555$59.5.555&59:8;;;=>=<<A?B?BB?AA??BCBBCBCCCCCCDCCCA=@B::5:?=>>?9:4;=B;;89C@=:88@9@>>>?A<??;7374>8756/6789>AAAA.9:499<=??<<>8=7;=::4:6<<AA@=A@??>BB@B8BBC>B>><=AACBBBBBB>?;=<==?=AAAA@@??;?ABBBCD<?>>>==><BB
@ATNG8:02669:01564
GATGGTAGGTGCACATGAGTGTATCCAGAAGATCAGGAACTCTAGAAGAATTCAGATTTTTAACACGAGAGTAAACGTAAAAAGAAGGTTTTACAAGACTCACGTTAACAATATTGCAGCAGTACGCACACAATCGAAGCGCAGTAAGGATGGCTAGTGTAACTAGCAAGAATACCACGAAAGCAAGAAAAAGAAGTACGCTATTAACTATTAACGTACCTGTCTCTTCCGAAACGAATGAGTACGTGTGCGACGTGTCTCCTACCATCGATGGATCTGAGTCT
+
5<;;5;>><C@DE?=BBBBCCCEAB>ADC???@CCC@C?BBCBBBC?BC9:99DCCCCCC1C@CCCCCBBBDDE>AA;;;;;*;B=@;@@@5?AA?BBAABEDCC?A<BB>BBB>BB@<BCCCCBBDCCCBB?BBBB<>>????@B>B@CCC@CBBBCBBB@@AA>>>?BB<@>=8<9999.:::788888+8>=D888@A@AA7;8;AAA7;7;BDCC?CCBBBBA6:79@@:ABB@BBBCBBBBBBBBBBBB>>>@@@@<@>><>>AA?>>:><<999?666
@ATNG8:02672:01551
GATGGTAGCACGAGTCACTCATATCCAGAAGATCAGGAACTCTAGAAGAATTCAGATTTTTAACACGAGAGTAAACGTAAAAAGAAGGTTTTACAAGACTCACGTTAACAATATTGCAGCAGTACGCACACAATCGAAGCGCAGTAAGGATGGCTAGTGTAACTAGCAAGAATACCACGAAAGCAAGAAAAAGAAGTACGCTATTAACTATTAACGTACCTGTCTCTTCCGAAACGAATGAGTACGATGAGAGAGCTCTCTCTACCATCGATGGATCTGAGTCT
+
;@<<<CHDCCCCCEC@@ADCCCDCC@BCEACBBA:;8;?BBC??@B?CC@C@AAABACCC3C;@@CBBBBBBBB;@?;;;;;*;B=B5<<<*:<<9696;??>=A?B@BB?@???BBBBBCCCCCCCDDC@@=ABCB>B?=<??<=:@?CAA>ACBBCCAA?ACCBBB?@@:>>?9:::::/;;;5;AAAA/<=7=///==B==:=;@@DD:=:=ACCC@BBBBABA<><>BB=BBB?BBBBBBB@@@@@>>>@@@???@BB@@@<@@@@@@A=B>><<A>:;;
@ATNG8:02674:01558
GATGGTAGATATATGCACGCTCTACCAGAAGATCAGGAACTCTAGAAGAATTCATATTTTTAACACGAGAGTAAACGTAAAAAGAAGGTTTTACAAGACTCACGTTAACAATATTGCAGCAGTACGCACACAATCGAAGCGCAGTAAGGATGGCTAGTGTAACTAGCAAGAATACCACGAAAGCAAGAAAAAGAAGTACGCTATTAACTATTAACGTACCTGTCTCTTCCGAAACGAATGAGTACGATGAGATCTCGTGTGCTACCATCGATTCCGGATAGTCT
+
>>>>:CCCBCBBBBBBCCCCCBBBB?BBC@DBBBAA?B?ABBA@AB@BB@B><<=;;;;;);<??=AABBBCCC9?<9;<<<*;><?5959&59>9;<<>??C=B?C?CC@BBB>AA??@BCCCCCCDCCCC?CCCC?CAABBBBB=@=A998:CCCCABBABCBBBD?CC?===;==CDA:96717<AAA/@@:=888@?>==:><@ABB7;8:>BBB@BCBBBAA?C?BAC>AAA>BBBBBBBBB@BBB>@A::99::;:?AD=AAAB@@;@<@<ABCC9::
@ATNG8:02676:01537
GATGGTAGCACGACACGACGATGTGTACTCATTCGTTTCGGAAGAGACAGGTACGTTAATAGTTAATAGCGTACTTCTTTTTCTTGCTTTCGTGGTATTCTTGCTAGTTACACTAGCCATCCTTACTGCGCTTCGATTGTGTGCGTACTGCTGCAATATTGTTAACGTGAGTCTTGTAAAACCTTCTTTTTACGTTTACTCTCGTGTTAAAAATCTGAATTCTTTCTAGAGTTCCTGATCTTCTGGGATGTGTGCGCAGTGCCTACCATCGATGGATCTGAGTCT
+
BB=DACCCCDFCBCCBCCBCBBHCCCBBBCBB?ACCD>??<?@BBB@BBB?AA@AA>B?AAAA>B>CBBAB>@@B;>>?>>*;<4<888'2;<;8@A=:==7;:@AAA<@C>>>AAA;AAA8<8=>>A=<<@;@A??7>;<<>@???AAA@>>>B:==<<AA<A8>>AAA>>=>:=====2=<B<>>>>=/9;777-3-----77-/)/999*78>@<6:3///'.65876838*//779::99<949//-9,,-3399=@B<???<AAAA@@@<???BAAA??9
@ATNG8:02677:01543
GATGGTAGGCGAGAGTGAGACGCAGTACTCATTCGTTTCGGAAGAGACAGGTACGTTAATAGTTAATAGCGTACTTCTTTTTCTTGCTTTCGTGGTATTCTTGCTAGTTACACTAGCCATCCTTACTGCGCTTCGATTGTGTGCGTACTGCTGCAATATTGTTAACGTGAGTCTTGTAAAACCTCTTTTTACGTTTACTCTCGTGTAAAAATCTGAATTCTTCTAGAGTTCCTGATCTTCTGGTGTCGATCTGTATCACTACCATCGATGGATCTGAGTCT
+
BB=C8BBJAEDCDBCBDCBCBBCCCCBBBBCC?BBBC>BB>A?BBBCCAA>AAAAA<A>BB@?=@>DBB>>@@?=956778$88.7<==8>BBA<A??<<=7;;>AAA;>?AAAA><9>AA:<8=>>>;;;>9>?AA9>>>>>=<<>@@??>>>@<>>@<AA<A<A@>>>AA>>9@9998-8(//3333(29777*----4467...999(5555;6;3////===>>>=A<AAB???:>>B=@@@A>>@@@@>@>=>>>=?<?>==A@@<@==;<???@?
@ATNG8:02684:01542
GATGGTAGATATATGCACGCTCTACCAGAAGATCAGGAACTCTAGAAGAATTCAGATTTTTAACACAAGAGTAAACGTAAAAAGAAGGTTTTACAAGACTCACGTTAACAATATTGCAGCAGTACGCACACAATCGAAGCGCAGTAAGGATGGCTAGTGTAACTAGCAAGAATACCACGAAAGCAAGAAAAAGAAGTACGCTATTAACTATTAACGTACCTGTCTCTTCCGAAACGAATGAGTACACATCGTCGTGTCGTGCTACCATCGATGGATCTGAGTCT
+
<==@<==>CCCBBBCCBBABAA@AA=????ABB9984<48<;>??B?BC?A?768==999)<8>>>>>;;;?@=3<>88888(8=:=0677&2667<788@A>>><?;@A>@>=7=@AAA@@@>>>@@@@@@:@A>>8<=@?>@:82:;>997:>>>@BBA9AAAA<<7<A;AAA:>?ABB:<:61/////(//)/<9<BAAAA;?;?>>>9>999///7<<<@AAA:=:>FC:BAA<?<<=///<<=;;;>>>@@@@;;;;;?B=AAA???A<?>>>A;;;CC
@ATNG8:02690:01566
GATGGTAGAGTACAGTGTAGTAGACCAGAAGATCAGGAACTCTAGAAGAATTCAGATTTTTAACACGAGAGTAAACGTAAAAAGAAGGTTTACAAGACTCACGTTAATAATATTGCAGCAGTACGCACACAATCGAAGCGCAGTAAGGATGGCTAGTGTAACAGCAAGAATACCACGAAAGCAAGAAAAAGAAGTACGCTATTAACTATTAACGTACCTGTCTCTTCCGAAACGAATGAGTACTACTCTCAGAGACACACTACCATCGATGGATCTGAGTCT
+
4=<<8==>BCCA<;<<==>B<BC;;99CD?BBB:::=A;??@997@;?A<@:=<;55566'66=9889795778.56::;;;*9949.55)5<<9<===<<;5505;>?>?A?=AAAABBBBBBBBBBDLD@CD;97:AA@BB??<@@CAA>BEDEBCCC?:::DC@CC?CBB@BBBAA;>794:>>>>/=@;?>BAB>:>@5:4:?AA?B@CDBAA?BCFBAAA?C?BBC:ABB?BBCCBBBCCCAC@??BCCCCCC@@A??=?AAAA9949999=?A977
@ATNG8:02696:01544
GATGGTAGATACTCGCTGATACACCCAGAAGATCAGGAACTCTAGAAGAATTCAGATTTTTAACACGAGAGTAAACGTAAAAAGAAGGTTTTACAAGACTCACGTTAACAATATTGCAGCAGTACGCACACAATCGAAGCGCAGTAAGGATGGCTAGTGTAACTAGCAAGAATACCACGAAAGCAAGAAAAAGAAGTACGCTATTAACTATTAACGTACCTGTCTCTTCCGAAACGAATGAGTACATAGATATACGTATAGCTACCATCGATGGATCTGAGTCT
+
;=>A<>>>FC;66A=<BBBBAABBB=BCC?BBBB>><>?BBBBBBD?BB?B?>>>>>BBB/A8;;@??=>=888-26?A?@C1@@AC@CCC9CCC@@A@CCCCBC?B@BB@@?@?BAAACBBCCCCCCCCCC@BBBB=????A???:@=B;;8;DBBBBDC?BBCBBB?BB?BAA>AB===4::81:<<==.=A=?;<;A>?>?:=:=>AC<@<@D@@@?AAAAABA?D?BBD=ABA?BCBBECCCCC@@>>>@@A@@@>>>@@A:>>@@@??<>>>>>>@;::
@ATNG8:02657:01615
GATGGTAGGCGTGTGAGAGTCTGCCCAGAAGATCAGGAACTCTAGAAGAATTCAGATTTTTAACACGAGAGTAAACGTAAAAAGAAGGTTTTACAAGACTCACGTTAACAATATTGCAGCAGTACGCACACAATCGAAGCGCAGTAAGGATGGCTAGTGTAACTAGCAAGAATACCACGATAGCAAGAAAAAGAAGTACGCTATTAACTATTAACGTACCTGTCTCTTCCGAAACGAATGAGTACGATGAGATCTCGTGTGCTACCATCGATGGATCTGAGTCT
+
<@;;8=>CADEBB@BCCHC@A@AA?09;;0;BBBCC@D?BB??>>><9989?A@=??===.?=ABB::9CB@AA9@???DEH/==8=5;::/;AA<A<;;>D@??;?=A@<???9==A>>>>>>A>>>@@AA;@@@A;88;BAA@?<?=?=>:>=<=>>@@=@>>=AA<AA<ABA9<<:;;====9;;;;;+:@:????AA@>?;@:A@;;7;688>@C;==;==AA=A;:8919<>;=>>A:::>>>>>@@@AA@@@@==>ADF<??<==::5;BA@@@BB88
@ATNG8:02669:01607
GATGGTAGGCACTGCGCACACATCCCAGAAGATCAGGAACTCTAGAAGGATTCAGTTTTTTAATCACGAGAGTAAACGTAAAAAGAAGGTTTTACAAGACTCACGTTAACAATATTGCAGCAGTACGCACACAATCGAAGCGCAGTAAGGATGGCTAGTGTAACTAGCAAGAATACCACGAAAGCAAGAAAAAGAAGTACGCTATTAACTATTAACGTACCTGTCTCTTCCGAAACGAATGAGTACACACTCTCATATGACACTACCATCGATGGATCTGAGTCT
+
;???<>DC?BB@AAAABBCCBBBBB>BCCACCGECC?B@CCB@@?C?B???9=@999999%:387<?A@ABB:;;0;B;;;;;$9;49.555&5<<7666>>>>>C?C?BC????=??@ABBCCCDCCCCA@@=BBBC<@?BCBBBC=C?C@@=ABBBBBBB@BBBBCC?BC=>>;<??@@?5=;:4::::9)7:6:///==A@@;@:>>BA;?<?BC@?=?BBBBCB>C<@@A:ABC>AABBDBAA>>>@@@>>>A:?>BBBBBB?BCCCCCC?BBBBBBBBBB
@ATNG8:02679:01603
GATGGTAGGACGAGCGTCTGAGAGGTACTCATTCGTTTCGGAAGAGACAGGTACGTTAATAGTTAATAGCGTACTTCTTTTTCTTGCTTTCGTGGTATTCTTGCTAGTTACACTAGCCATCCTTACTGCGCTTCGATTGTGTGCGTACTGCTGCAATATTGTTAACGTGAGTCTTGTAAAACCTTCTTTTTACGTTTACTCTCGTGTTAAAAATCTGAATTCTTCTAGAGTTCCTGATCTTCTGGGCAGACTCTCACACGCCTACCATCGATGGATCTGAGTCT
+
5B:;09>B?BC9<;<<BBCCCECC@CCBBCCC?AAAD<BB?B?BBBDDCC=BBCCC?B?BBBD?D?CCCCBBBCC@BBBBB1BC?CBCC>CCBB?CBB?BC?@@@CCD@CDCCCBBB@CCC?A?CDCCAAAC?BBBE@C@@@AABBBCBBDAAAA?CCD?CC?A>BBEFBBBBC@BCDDD9B9?9;;:;;*;BBBF>BACCCCCBBBADDDD5CBBBB?B?BC@CBCCBBB?B?BBBCCC<A89999CCCBCCCCCBBCCC?BB@;?@AAABD@CBBBCCBB99
@ATNG8:02682:01591
GATGGTAGCGAGCGAGTGTGTATACCAGAAGATCAGGAACTCTAGAAGAATTCAGATTTTTAACACGAGAGTAAACGTAAAAGAAGGTTTTACAAGACTCACGTTAACAATATTGCAGCAGTACGCACACAATCGAAGCGCAGTAAGGATGGCTAGTGTAACTAGCAAGAATACCACGAAAGCAAGAAAAAGAAGTACGCTATTAACTATTAACGTACCTGTCTCTTCCGAAACGAATGAGTACGATGAGAGAGCTCTCTCTACCATCGATGGATCTGAGTCT
+
;EBA@BA<ADGHDCCBDDHFEBBBB?BCC@CCCB??<>5::ACCDB>BB>A>ADC@@>>@0AADHDCCCCCBBA9?@;;;;.9@;A2;:;&5;;7:;;;>CBCB?B@BC@AA@?CCCCCCCBBBCCCCCBC@CCBB?BAAABBBB?B@C@@?ABBBBBBB?AAABBB?BB@CCD>AABCC=@98188888(/<6<///@;@@B<@;>>BC;?;?EBBB@BBBEBBB?C?CCC9AAA?BBBB>>>BB>>>BBBB@@A>>>AA@::5:9::?>>:>@?@@A@>>=
@ATNG8:02686:01587
GATGGTAGGACGAGCGTCTGAGAGGTACTCATTCGTTTCGGAAGATACAGGTACGTTAATAGTTAATAGCGTACTTCTTTTTCTTGCTTTCGTGGTATTCTTGCTAGTTACACTAGCCATCCTTACTGCGCTTCGATTGTGTGCGTACTGCTGCAATATTGTTAACGTGAGTCTTGTAAAACCTTCTTTTTACGTTTACTCTCGTGTTAAAAATCTGAATTCTTCTAGAGTTCCTGATCTTCTGGCGCTCTGTCACGTCTGCTACCATCGATGGATCTGAGTCTT
+
9955.555499<<<565;;;;;?A:??>>BAB?BAAC=CC@C@CCBBGCC@BAB00-0:@@?B@B@BBBBCB@@?=???@@0@D?BBGD=;9:949;C;>@69:A??AAAA@CBBBC>@@C?A>BCCCCBBBACCCC8;;AABA;;:@AAAAAA>-000,0;:==@BDC::;AB=>?>>>0=8=+00>>>0AAEFG?G;;;AA::9>8==>=,>9999255:<<@ACCA@A;?:?B?AAC989A?B==>>000>>A000000:7<:@??A=<<><8537886//(
@ATNG8:02659:01675
TATGGTAGCGCGACGAGCGTAGACCCAGAAGATCAGGAACCTAGAAGAATTCAGATTTTTAACACGAGAGTAAACGTAAAAAGAAGGTTTTACAAGACTCACGTTAACAATATTGCAGCAGTACGCACACAATCGAAGCGCAGTAAGGATGGCTAGTGTAACTAGCAAGAATACCACGAAAGCAAGAAAAAAGAAGTACGCTATTAACTATTAACGTACCTGTCTCTTCCGAAACGAATGAGTACTATGTAGAGCTCTATACTAATCGATGGATCTGAGTCT
+
BBBB@DDD??@AAACCCBBBCCAAA<ACC@CCCCCA?C?B?BBBB?BC?B@CBBBBBAA1B@BBDDDDEEBBC=CDCCCCC1CB?B>AAA9ABB?;;:?CCBCB?B@BB=B@B<>>BBCBBBCCBCCCDDC?CCAB?BBCBAAAB>@?BAA>ACBBBCCC?@@@BBB?BB<A@?<?A9982:??;888888%/<6<///==?BE<@;>>@?=?<AAECC@BBBAABA?C?CCD=CBB>BBBBBBBABABBBBBB?C>==>>>>A9>>>>@A<@@@A@@@:::
@ATNG8:02667:01634
GATGGTAGTATATCGCGTCGCTATCCAGAAGATCAGGAACTCTAGAAGAATTCAGATTTTTAACACGAGAGTAAACGTAAAAAGAAGGTTTACAAGACTCACGTTAACAATATTGCAGCAGTACGCACACAATCGAAGCGCAGTAAGGATGGCTAGTGTAACTAGCAAGAATACCACGAAAGCAAGAAAAAGAAGTACGCTATTAACTATTAACGTACCTGTCTCTTCCGAAACGAATAGTACTACTCTCAGAGACACACTACCATCGATGGATCTGAGTCT
+
5BBB?CCCCCCBBAA@@@?BB:99B::?E969@BBB?C@CGED;;9?CC@F?99999999'78A@BBBBCCAAA<AABADFD1>A4;4;;059<5;;;==<@>@6;6:C?CCD?BABBDCCCCCBBBBAAA@BBAA=A???>?993<5;AA:??AAABBC>BBB???ACC?BAA598<>>*787/8====/9;5:688ABB;;7;<@@@@=B<@@CBB?BBBCBBB@D@AAA<ABB@BCCBBBBBCBCCAABB@AAAD;;;BB<@@>>>?C@BBBBCBBBB@
@ATNG8:02667:01674
GATGGTAGAGTACAGTGTAGTAGACCAGAAGATCAGGAACTCTAGAAGAATTCAGATTTTTAACACGAGAGTAAACGTAAAAAGAAGGTTTTACAAGACTCACGTTAACAATATTGCAGCAGTACGCACACAATCGAAGCGCAGTAAGGATGGCTAGTGTAACTAGCAAGAATACCACGAAAGCAAGAAAAAGAAGTACGCTATTAACTATTAACGTACCTGTCTCTTCCGAAACGAATGAGTACTGTATCTATGTGTGCGCTACCATCGATGGATCTGAGTCT
+
;>>>9<<>CHCCBCEBBBDDCBBBC@AAA@CBBCBC@C?BBBBBBB?CD?B?@@@DAAAA/A=CA>>>AAA???7:;@CDCC5BB?B>BBB<BCC@CDBBBCBBA5979?<?CC>BBBBDCCCCCCBBA@@B?BBBC?BBBB?>>B=A=A::8;BAABBBE?BBB?@??CC:??@3:8888*6:91:>?@@/>>4:688??@@H=B<A??><B<@@BCC@CAAACCC?A?CCC>?>>?999BCBBBBBBBBB@@@@?>;;888=@:>;;;??A?BAAAACAABB
@ATNG8:02679:01641
GATGGTAGACATATCGTACTCTCTGTACTCATTCGTTTCGGAAGAGACAGGTACGTTAATAGTTAATAGCGTACTTCTTTTTCTTGCTTTCGTGGTATTCTTGCTAGTTACACTAGCCATCCTTACTGCGCTTCGATTGTGTGCGTACTGCTGCAATATTGTTAACGTGAGTCTTGTAAAACCTTCTTTTTACGTTTACTCTCGTGTAAAATCTGAATTCTTCTAGAGTTCCTGATCTTCTGGTGTCTGATCTGTATCACTACCATCGATGGATCTGAGTCT
+
CB>>:DCCCDC@A@CA=BBCCBBBBBBBBCBB?B@AA=AC@C@BBAAACB?BBBB@<@:>>>><>=@@==@><//,.5888)7:3<8//'///.4://+5=:99;==?<?@@@AA==8;><2827;;><==@9>@AA7<;?=<<?????@@?@@A:==>>AA<A;@@@BA@@@?8=<===2=;A98////(-9999),,2,,,26-//..&.35394;3//-/;<;>>><@<@@@??@<A@@<@>>=:;:AA@@@AAA@@@@@<@?>??:95:9:;888//-
@ATNG8:02694:01654
GATGGTAGATACTCGCTGATACACCCAGAAGATCAGGAACTCTAGAAGAATTCAGATTTTTAACACGAGAGTAAACGTAAAAAGAAGGTTTTACAAGACTCACGTTAACAATATTGCAGCAGTACGCACACAATCGAAGCGCAGTAAGGATGGCTAGTGTAACTAGCAAGAATACCACGAAAGCAAGAAAAAGAAGTACGCTATTAACTATTAACGTACCTGTCTCTTCCGAAACGAATGAGTACACATCGTCGTGTCGTGCTACCATCGATGGATCTGAGTCT
+
6DEEACCCCCAAADCCBBBDB@@@B>DBB?BBBBBB?B?BBBBBBB?BB?B???===???/@<@??@@@>?877.7;=@@@A,@@=@5999'5<<7;;;;>?>>C?B@BC?BBB=?>@ABAAACCCCBCBBA?CCBC>B>>=BBBB>B>A998:CBBBBBB?AAAAA@?CC?>>>>@<9:8-88:488888(6>8>688AA@AA=@=@@??<?=@ACCC?CCCAAAC?C?BBC>CAA>ABCDCCBBB@@@@@BD??>CCB>>>BB?BABBBBB?BBAA=???A=
@ATNG8:02695:01644
GATGGTAGAGAGACTGTAGCGCACCCAGAAGATCTGGAACTCTAGAAGAATTCAGATTTTTAACACGAGAGTAAACGTAAAAAGAAGGTTTTACAAGACTCACGTTAACAATATTGCAGCAGTACGCACACAATCGAAGCGCAGTAAGGATGGCTAGTGTAACTAGCAAGAATACCACGAAAGCAAGAAAAAGAAGTACGCTATTAACTATTAACGTACCTGTCTCTTCCGAAACGAATGAGTACTATGTAGAGCTCTATACTACCATCGATGGATCTGAGTCT
+
====<=DCGCCBBBCBBBBBCBBBC>BBB@BBBCBB?B?CB@>>>C?>><?@AAA>>CDC/A:??B?@@AA@@@6=<:;;;;*;A>A4;;<*9>>9>B=A=CBBC@B@BC@BBB?BB>?@CCCCBBCCCCCC?CBBB>BBAAA?>>8@;A::6;B???BBD@BBBAAA@BB?BBB>BA888)5774889:;+9@9?:;;>?ABB;?;?@BB<?=?@A@@?BBAAAAA@C?CCC>BBB???>CCCBBBAAA???ABAAAAA<<<AA;@>??AAC?B>>>B??@98
@ATNG8:02700:01644
GATGGTAGCATCATGCATATCTCACCAGAAGATCAGGAACTCTAGAAGAATTCAGATTTTTAACATCGAGAGTAAACGTAAAAAGAAGGTTTACAAGACTCACGTTAACAATATTGCAGCAGTACGCACACAATCGAATCGCAGTAAGGATGGCTAGTGTAACTAGCAAGAATACCACGAAAGCAAGAAAAAGAAGTACGCTATTAACTATTAACGTACCAGTCTCTTCCGAAACGAATGAGTACGTGTGCGACGTGTCTCCTACCATCGATGGATCTGAGTCT
+
5@==;@DCCCCCB@@@DEDDBAAAB?BBB@BBD;:8?B?CBB::7>8BB?C?98882:::*>2<;55:6222666/5535555'..(.(..'.5738866533//)/38838793797>CCBCBBBCBBBBC?BBAA>BBBBBBBB?C@BAA?ACBBBBBB>BCCBA@?BE>BBB?BA<<<3<78187777(8=:=877??@@@<@;@@BD=A=?@CBB?B:;;BBB@C?BBD>B??=?BBCCCC>>>B>>???===B>>>;==<<@@:;:AC=AA==>AA>>>
@ATNG8:02703:01662
GATGGTAGAGAGACTGTAGCGCACCCAGAAGATCAGGAACTCTAGAAGAATTCAGATTTTTAACACGAGAGTAAACGTAAAAAGAAGGTTTTACAAGACTCACGTTAACAATATTGCAGCAGTACGCACACAATCGAAGCGCAGTAAGGATGGCTAGTGTAACTAGCAAGAATACCACGAAAGCAAGAAAAAGAAGTACGCTATTAACTATTAACGTACCTGTCTCTTCCGAAACGAATGAGTACGATGAGATCTCGTGTGCTACCATCGATGGATCTGAGTCT
+
====<BCEDDDCABBCCCCBBBCCD>A@A?BBBBBB?B>BBBBBBB?CB>C@@??88888+:9@@AAAAAA>>=5=;?AAAA5BC>C5;;<*:::76666@>>>C>A>AA>???>AAAACCCCCBBCCCCCC?CDBB>BBBAA???8?<@??=@BBBBCCD?AAABBB@BC>>>><>><<;1;::988888(7>9?888AADBA<A:>>AA;?<?AA@A?BABAABA>@?A@@;A??;?BBBBBBBBB@@>>>A:;::::=>>@><@CCA>>B?DBBABBBBCC
@ATNG8:02660:01720
GATGGTAGAGTACAGTGTAGTAGACCAGAAGATCAGGAACTCTAGAAGAATTCAGATTTTTAACACGAGAGTAAACGTAAAAAGAAGGTTTTACAAGACTCACGTTAACAATATTGCAGCAGTACGCACACAATCGAAGCGCAGTAAGGATGGCTAGTGTAACTAGCAAGAATACCACGAAAGCAAGAAAAAGAAGTACGCTATTAACTATTAACGTACCTGTCTCTTCCGAAACGAATGAGTACGTGTGACGTACGTGAGCTACCATCGATGGATCTGAGTCT
+
BC>>:DBBCCCCBBDCCCBBBCCCC?ACC?CCE?>?>A>@ACBBAA>AC@B>BB@9<<9<.<<A??AAA>>>@A7<;@@@@@0@B?C?DCC<BCC@BAA@CEDBC?B@CC?ABB?BB=>@BBBBBBCCCCBC?CDBB=??BAABBB@B@CCC?BBBCCCBB>AAABBB?BA;>>?9;;=<<4<::489888(7@9@889???>>8=:==>E<@<ACC@@>@D???BB@B?BBB>BBB?AAAAAABB>>>?BBCCBBBBBAAACCC?BBBB>?A@C@@AA>>===
@ATNG8:02661:01687
GATGGTAGTGTCATATGAGAGTGTGTACTCATTCGTTTCGGAAGAGACAGGTACGTTAATAGTTAATAGCGTACTTCTTTTTCTTGCTTTCGTGGTATTCTTGCTAGTTACACTAGCCATCCTTACTGCGCTTCGATTGTGTGCGTACTGCTGCAATATTGTTAACGTGAGTCTTGTAAAACCTTCTTTTTACGTTTACTCTCGTGTTAAAAATCTGAATTCTTCTAGAGTTCCTGATCTTCTGGTCTACTACACTGTACTCTACCATCGATGGATCTGAGTCT
+
==;;7;<<>>>>>;;;5448>:99=999;<:=?BCCC>BC@E?A?;<::;9;;:>A4=4:5588C:BBB@@ACCC?BBBBB2AB?A@AD;:9;B=A@@;BB69:999A;@AAC@@@B@C@A?@=CA;9:59=9?@@@;?99999996>BBBBCA@?AAA=AB=A<??@@A@CAB<?;;;;-;;@;::;:;'99>>>,99:999@BBA=A<@<+<>966<>@CF@B@@@;9:<A=::8BCC?BAB@BCCBBA;;;A@DBB<;;AAC?;;;A@::6:@@>??>==7
@ATNG8:02661:01696
GATGGTAGCGCACACATAGATACAGTACTCATTCGTTTCGGAAGAGACAGGTACGTTTAATAGTTAATAGACGTAACTTCTTTTTCTTTGCTTTCGTGGTATTCTTGCTAGTTACACTAGCCATCCTTACTGCGCTTCGATTGTGTGCGTACTGCTGCAATATTGTTAACGTGAGTCTTGTAAAACCTTCTTTTTACGTTTACTCTCGTGTTAAAAATCTGAATTCTTCTAGAGTTCCTGATCTTCTGGTCTACTACACTGTACTCTACCATCGATGGATCTGAGTCT
+
;BCC?BBCBAA;<@@@:?==<888:544;<9;6;@><8<:272/0///9:7595:::(70399>4@=??833:4304;499<<<)98;288:=4<==<8<6625;99566=B@CCCBCBBB>ABA=A>BBAABEBB?BBBB?CBAABB@@?@A@@A@@C=;;:?BB@C=??CC@A@DC?B9:::-99=9=====,@@BAC;@:;9?=9955.5555$599>>;?=BC?:::;:9@9B?BCBA@?699A=@AABCCCDC@@BCCBBBC;;8;BAAA@@=@@@?C?????
@ATNG8:02661:01701
GATGGTAGTATAGAGCTCTACATAGTACTCATTCGTTTCGGAAGAGACAGGTACGTTAATAGTTAATAGCGTACTTCTTTTTCTTGCTTTCGTGGTATTCTTGCTAGTTACACTAGCCATCCTTACTGCGCTTCGATTGTGTGCGTACTGCTGCAATATTGTTCAACGTGAGTCTTGTAAAACCTTCTTTTTACGTTTACTCGCGTGTAGAAATCTTGAATTTCTTCTAGAGTTCCTGATCTTCTGGGCAGACTCTCACACGCCTACCATCGATGGATCTGAGTCT
+
;>55.5<=?;?BBBC?BBBBBAA;89@AAAAA<??=@5:928;ACCCBBD?BAAAA=A<???>;>:>>BB@@@@@;:9:::.;?:>;<;3==9<8<>>;@@<>>@@AA;>>??>>>?;??@;?:>=<<=@?<6<==>,//77=;;;99:9:/--92---4;;066,//666;><=8;7676'54:4;====,;7777)--2--,5-..3355.69:6::5:A3=A5@:=5578+/)/359;<4;<<=3==9>>>;<;EAA>==<@BB=@>=;;;=;@;;;;;=;;;
@ATNG8:02662:01715
GATGGTAGCAGACGTGACAGAGCGCCAGAAGATCAAGGAACTCTAGAAGAATTCAGATTTTTAACACGAGAGTAAACGTAAAAAGAAGGTTTTACAAGACTCACGTTAACAATATTGCAGCAGTACGCACACAATCGAAGCGCAGTAAGGATGGCTAGTGTAACTAGCAAGAATACCACGAAAAGCAAGAAAAAGAAGTACGCTATTAACTATTAACGTACCTGTCTCTTCCGAAACGAATGAGTACAGAGAGTACGATATGTCTACCATCGATGGATCTGAGTCT
+
555;8<;;;;;;;;;;666CBBBBB?BBC?A@A00+/;?3==?BBAB;80+0:00///>>>+=6<A<>>>><@AA3<9:5555$5@<A299940;;5////755//)/3895//56:AA<B?A000@=<=@5945;=@=AAB@BBBB@B@AAA?@???BA>@<988=>>8??;:;:3972555'55608<<==.<A5:767A@>=><@:<;>><@=BCBBC@CA::9BB@C@BBB<<>@=>???CA@B>>:;:BAAAA;<:?;::66.599999<89779;2258B
@ATNG8:02666:01687
GATGGTAGAGTATCATGTGTATCTCCTGAAGATCAGGAACTCTAGAAGAATTCAGATTTTTAACACGAGAGTAAACGTAAAAAGAAGGTTTTACAAGACTCACGTTAACAATATTCAGCAGTACGCACACAATCGAAGCGCAGTAAGGATGGCTAGTGTAACTAGCAAGAATACCACGAAAGCAAGAAAAAGAAGTACGCTATTAACTATTAACGTACCTGTCTCTTCCGAACGAATGAGTACGTGTGACGTACGTGAGCTACCATCGATGGATCTGAGTCT
+
>=>>;CCDDDCCBCCBDCBBCBBBB?BBB?BCCBBB?B?BBBBCBB=@<8=5:<?:::::*;>CDKGFHDBBBA;@B;;;<;*;A>C5;;;&9?C?@BCA@AAAB@C@BB?>>>@BBBCBBCDCCCDCC@@;>B994;@ABCBBB?D@BBC@CBBBCBDC?CBCAAA=BD@BBB790@@>*000+07777)697>:;;@@==><@<@====A=A:AAD@CC@@ACC@C?BBAAAA<?9:9@@B999?9;;BC;;;AA@??>??;??>>BAA?B??>>BBBB>
@ATNG8:02669:01684
GATGGTAGCGCATATCAGCGCAGCCCAGAAGATCAGGAACTCTAGAAGAATTCAGATTTTTAACACGAGAGTAAACGTAAAAAGAAGGTTTTACAAGACTCACGTTAACAATATTGCAGCAGTACGCACACAATCGAAGCGCAGTAAGGATGTCTAGTGTAACTAGCAAGAATACCACGAAAGCAAGAAAAAGAAGTACGCTATTAACTATTAACGTACCTGTCTCTTCCGAAACGAATGAGTACCTCTCAGACGCTCGTCCTACCATCGATGGATCTGAGTCT
+
DF>>:B;66BCCCCCCCCCCCCBBB<BDD@DCCB@@>@>BBBBBBA>BB>B>@@BBBDDD1C?BBCCCCGEBBB<AB;;;;;*<C>C5;:;&9?<9<B<BBBA@A=?<?C?BBA=AACBBBCA@@DCCCDDD?CCBB@BBBBCCCB>C@BBAACCCBBBCB?@@?@BB>=<:<<<8?@?AB><<=<66666)//+/>@IJJECC@C@CCCC@C@BBCAA?ACAA@AA=@?ABB<BBB?BBBBBBB=@BABBBB?=;AA@AA=B>>:>=>>?@@<@?AAAAA>>>
@ATNG8:02686:01715
GATGGTAGGCGTGTGAGAGTCTGCCCAGAAGATCAGGAACTCTAGAAGAATTCAGATTTTTAACACGAGAGTAAACGTAAAAAGAAGGTTTTACAAGACTCACGTTAACAATATTGCAGCAGTACGCACACAATCGAAGCGCAGTAAGATGGCTAGTGTAACTAGCAAGAATACCACGAAAGCAAGAAAAAGAGTACGCTATTAACTATTAACGTACCTGTCTCTTCCGAAACGAATGAGTACGATGAGATCTCGTGTGCTACCATCGATGGATCTGATTCT
+
DBBA=A<<8;;AA;BBGGCBBB;;9)5<;=AA@@@A?B=AC@@@::6:@;?=BBBBBABA.@<:99AAACCABB6>:88889(8::=<BDD2=>@;A==::;?==:><@@<AAD<A?>>>>@AA>?>AA>==<??@D<A<=<CA@>/788818>888;=A<ABA@??<?>5;;=7<=888)8::1:>==>/:::=::;A;;;=B<@@@@<><>AAAA9><>?@AA;A;=>=5;55/6=:::>>BAA@@@@;;;?=888;;;>?=B@@@A@@;@@E>>??;>>
@ATNG8:02688:01702
GATGGTAGCGCACACATAGATACAGTACTCATTCGTTTCGGAAGAGACAGGTACGTTAATAGTTAATAGCGTACTTCTTTTTCTTGCTTTCGTGGTATTCTTGCTAGTTACACTAGCCATCCTTACTGCGCTTCGATTGTGTGCGTACTGCTGCAATATTGTTAACGTGAGTCTTGTAAACCTTCTTTTTACGTTTACTCTCGTGTTAAAATCTGAATTCTTCTAGAGTTCCTGATCTTCTGGAGATATCATCAGCGAGCTACCATCGATGGATCTGAGTCT
+
;;//)///005<@>@@BCGCBBBBBCA@=>9;.86<<3;;7;7;>==ABB?A@A?A>A=A<AA=B?CBCCB??@B@CCCDD3BA=A???9=ABB9;9B=BB?:;:AAC?CABAEDCC?CDC@C@CCABBCCCABBCC@CBBA@@CBCDBBBCBBB?B@?8=@393:@@A@BBBB5:;:9.99=999:9:(999:D=BABCCCC;;;4;:;-9?@@@<@>BC@CCCCBAB?B?CBBBCD?BCB@BBDBBCC;<;BCCF@@@A;;4:>><<>@<@CCCEC;;;C
@ATNG8:02692:01712
GATGGTAAGAGTATCATGTGTATCTCCAGAAGATCAGGAACTCTAGAAGAATTCAGATTTTTAACACGAGAGTAAACGTAAAAAGAAGGTTTTATCAAGACTCACGTTTAACAATATTGCAGCAGTACGCACACAATCGAAGCGCAGTAAGGATGGCTAGTGTAACTAGCAAGAATACCACGAAAGCAAGAAAAAAGAAGTTACGCTATTAACTATTAACGTACCTGTCTCTTCCGAAACGAATGAGTACACACTCTCATATGACACTACCATCGATGGATCTGAGTCT
+
/9<<7==:=BB?===>===@@@:58?8?AB@BCBCCC?B=@?<<<=C@CD@B??A9;9BAA0B:696;;;:;>==4<944999(9<8=9A>>2---83----779333(339;6:::48885@AACBCCC@@ABC@CDCC=@@AAAABC?B?C@@>?CBBBCBB>::9@A@>BB?BCC==<868)555-556666$/82./)..78=58685>?@A=D>ABCA@;@@<996<8<7;?E<@AB8::C???BBBB???B???>>B@@@AAA@?ABBBBCC@DCCBB999FC
@ATNG8:02692:01724
GATGGTAGGCACTGCGCACACATCCCAGAAGCATCAGGAACTCTAGAAGAATTCAGATTTTTAACACGAGAGTAAACGTAAAAAGAAGGTTTTACAAGACTCACGTTAACTATATTGCAGCAGTACGCACACAATCGAAAGCGCAGTAAGGATGGCTAGTGTAACTAGCAAGAATACCACGAAAGCAAGAAAAAGAAGTACGCTATTAACTATTAACGTACCTGTCTCTTCCGAAACGAATGAGTACTACTCTCAGAGACACACTACCATCGATGGATCTGAGTCT
+
::<@;<B=8@:9566;;;9;?=444)/9;5///7744.4./99///:6::6:699937887$76<;===?=B?:@8>;@B@@@1657<.555&5:<6555::<<<=9=:<<<<AA;==?@BA>==BBBBC@@@687565(6<:>;;:>=B;>>=<?<<<888:4:::;=>;?=5887)..333-3575:9==A*=>4==;777755486/--6260--08869>==<AA9>9===6>;;6;>>@@@@A9:9BBA?:867>777??AB8==AF?>A>A@:98?@?BB
@ATNG8:02696:01707
GATGGTAGCTCACGTACGTCACACGTACTCATTCGTTTCGGAAGAGACAGGTACGTTAATAGTTAATAGCGTACTTCTTTTTCTTGCTCTCGTGGTATTCTTGCTAGTTACACTAGCCATCCTTACTGCGCTTCGATTGTGTGCGTACTGCTGCAATATTGTTAACGTGGGTCTTGTAAAACCTTCTTTTACGTTTACTCTCGTGTTAAAATCTGAATTCTTCTTAGAGTTCCTGATCTTCTGGGATGTGTGCGCAGTGCCTACCATCGATGGATCTGAGTCT
+
;=00,/7@@?;;<=BC:6:=CCCCCDCCCCCB?BBBB=BE?B?BBBCBBB?A@@@@?D?AABB?B?BBCBBBB@?<@@AAB/@>7>>???AAAA9==A;AA7>>>@AA<AA@===AA=A;;8==AA@A<<<@;A@;;2:9::::;=AAAA@===A<>>>;>>:>:>@@@@9?@@=B9999-7)/)/767-37333-6///9;8<::0888)2:;:=9;3883//(.55670505999>>:8553.222---7;=?A?>=:59<727222222,2226:>?===
@ATNG8:02702:01694
GATGGTAGGAGACACGTCGCACACGTACTCATTCGTTTCGGAAGAGACAGGTACGTTAATAGTTAATAGCGTACTTCTTTTTCTTGCTTTTCGTGGTATTCTTGCTAGTTACACTAGCCATCCTTACTGCGCTTCGATTGTGTGCGTACTGCTGCAATATTGTTAACGTGAGTCTTGTAAAACCTTCTTTTTACGTTTACTCTCGTGTTAAAAATCTGAATTCTTCTAGAGTTCCTGATCTTCTGGGCAGACTCTCACACGCCTACCATCGATGGATCCTGAGTCT
+
::@@7;<A=BCAA@@ABCBCCCCCECCBBBCD@CCBB=BA=@755:<<<<7<;>@@:@8=;;;7<=A@==:976=488878'8:.98856&2>88089:3;?<=>>???:>>==??;;7;@@<@<@??;;;=?=BBAA<>??===????@@@;77:5///777176???AC@???=BAAAA5A=C<>>???/?@BBA6;;;<>=::<;18989):>??A=D;>><AAAA;;:7:=AAA@??;99<=4;///;;99?A?@;<=49660699886:6<//)/766///
@ATNG8:02704:01685
GATGGTAGCACGAGTCACTCATATCCAGAAGATCAGGAACTCTAGAAGAATTCAGATTTTTAACACGAGAGTAAACGTAAAAAGAAGGTTTACAAGACTCACGTTAACAATATTGCAGCAGTACGCACACAATCGAAGCGCAGTAAGGATGGCTAGTGTAACTAGCAAGAATACCACGAAAGCAAGAAAAAGAAGTACGCTATTAACTATTAACGTACCTGTCTCTTCCGAAACGAATGAGTACGATGAGAGAGCTCTCTCTACCATCGATGGATCTGAGTCT
+
9955.5556=>B=DCB@;<=<<BA@59:9.999944.43944499==@?=A??==:8887'75<?>A@@?A999,:=95555$5949.55)5;;6<<;;9;;4:44:==9:99299335==@BCCB@@?;;5;@==:@@AAAABB?B?A;;6;@@@AB<C>CBCBBB<A@>AAA<@7969/552299999.9;6;9;=;=B>@=?:==?@<?<?@CBC@DC@A@AA>A?BCC=BAA>BBBA??@BAAB==;;;;>===>;;:880/8/////*/A:99;;///
@ATNG8:02671:01774
GATGGTAGTGTCATATGAGAGTGTGTACTCATTTGTTTCGGAAGAGACAGGTACGTTAATAGTTAATAGCGTACTTCTTTTTCTTGCTTTCGTGGTATTCTTGCTAGTTACACTAGCCATCCTTACTGCGCTTCGATTGTGTGCGTACTGCTGCAATATTGTTAACGTGAGTCTTGTAAAACCTTCTTTTTACGTTTACTCTCGTGTTAAAAATCTGAATTCTTCTAGAGTTCCTGATCTTCTGGGTCTCTCTCTCACGCACCATCGATGGATCTGAGTCT
+
DFCC@CGCC>?AB@@@AB@ABBCBCCAAAA?AA;@AB;;<49=:;9@@@@<@BB9;59=@ABADD@ABBCA000=6=8888'--(/89:2;;<=5;;@;>@:;?@?CC@CCCCFBBB@DBB?B?BCCCCCAA=ABCB?CBBBCAA@C@@ACCCCB?BBC@CC@C?BBBBBCCCB>A;;;;.;5;5;;;;;*;AAAE=A;;;BB<<;;4;;;;*;>?AB?B@CD@A@A@@@B>A?BBABDB?A?@@;BAAAHDC@@@@?0000,0;009<=299@>??????
@ATNG8:02684:01774
GATGGTAGCGCATATCAGCGCAGCCCAGAAGATCAGGAACTCTAGAAGAATTCAGATTTTTAACACGAGAGTTAACGTAAAAAGAAGGTTTTACAAGACTCACGTTAACAATATTGCAGCAGTACGCACACAATCGAAGCGCAGTAAGGATGGCTAGTGTAACTAGCAAGAATACCACGAAAGCAAGAAAAAGAAGTACGCTATTAACTATTAACGTACCTGTCTCTTCCGAAACGAATGAGTACCTCTCAGACGCTCGTCCTACCATCGATGGATCTGAGTCT
+
CCBB?B;6;CCDCDBBBCCCCCBBB<BCD@DDCB??=??BBBBBBB>BB>B>AAA@BDDD1B?CBCDDDDCD?B?CCCECDC2BA;@=@@@7@BDABBBCDCCBC?C@BB>BBB@BBBBBCCABBBBCCDDD@DCAA>@A@?BBBA=BADCB?BCCCCAAA?BCBBAA=BC=ABB>A@@@?8@<<877676(8=9=878@@@AA<@;@?AB;@<@BC@@>@CBBCBC@C@BBB=BCC?BBBBBBB?BB@ABBBCB>>=?>A=D>><>;;;?AA=AAA@@>>:::
@ATNG8:02696:01735
GATGGTAGAGTACAGTGTAGTAGACCAGAAGATCAGGAACTCTAGAAGAATTCAGATTTTTAACACGAGAGTAAACGTAAAAAGAAGGTTTTACAAGACTCACGTTAACAATATTGCAGCAGTACGCACACAATCGAAGCGCAGTAAGGATGGCTAGTGTAACTAGCAAGAATACCACGAAAGCAAGAAAGAGAAGTACGCTATTAACTATTAACGTACCTGTCTCTTCCGAAACGAATGAGTACGAGAGAGCACACGTGTCTACCATCGATGGATCTGAGTCT
+
4C;;06=BCGICCBBBBBBCBDABB?CBC?CCBCBB?B?ABCAAA@?CC@C@BBBB?@@@/@<@@@AAAAA<;90;;>@@@@,@B?B?CCC<CCC@BAAABBBBB>A>AB@BCC?BBAABCCCCBBDBBBCC?CCBB?BBBBBBAB?B?B@@>@C???CCB?BCBAAB?BB>AAB>A9;;919//*/>>6;9;;7;AACB@CDC@B@BBDD?C?BCBBB?BBBBABB?B?DDD:A>>9>?AAACCB>>>@:;:=AAAAA??>DAB=@;::<==:>===@A?==>
@ATNG8:02700:01774
GATGGTAGCACACGAGATCTCATCGTACTCATTCGTTTCGGAAGAGACAGGTACGTTAATAGTTAATAGCGTACTTCTTTTTCTTGCTTTCGTGGTATTCTTGCTAGTTACACTAGCCATCCTTACTGCGCTTCGATTGTGTGCGTACTGCTGCAATATTGTTACGTGAGTCTTGTAAAACCTTCTTTTTACGTTTACTCTCGTGTTAAAAATCTGAATTCTTCTAGAGTTCCTGATCTTCTGGCGCGTATGTATGTCGCCTACCATCGATGGATCTGAGTCT
+
=ECC@CCAAABBCBBBECBBAACBGCCBBBBD@DCCC=BB?B@BBAABBB?BBBAA<A<ABBB>C?CBBBBBB@?;<9999.<A<@>AA9@BBB=@@B>>>7;;>>CB<A?AAA>>>9>@@9>7>C@@;;;?;>>>?688<<>==>AAAAA>=>@<???=??<@>>@@AAAA?;=>>BB6>:=9;7777*7;;88---9---989><ABBB/C===B=B<??;@==96667=799///<7==A<>>>@A>>>>@@>=><<6<<>:?:66:66139336==AA@
@ATNG8:02701:01749
GATGGTAGTATATCGCGTCGCTATCCAGAAGATCAGGAACTCTAGAAGAATTCAGATTTTTAACACGAGAGTAAACGTAAAAAGAAGGTTTTACAAGACTCACGTTAACAATATTGCAGCAGTACGCACACAATCGAAGCGCAGTAAGGATTGCTAGTGTAACTAGCAAGAATACCACGAAAGCAAGAAAAAGAAGTACGCTATTAACTATTAACGTACCTGTCTCTTCCGAAACGAATGAGTACTATAGACTATCTGAGACTACCATCGATGGATCTGAGTCT
+
<=;;7;=CCCCABCCCAA@B@@?@:7;6946AA996:C;BBC@@@B?BD?B?@??AA@@A.A=@ABBBBBB99929@A@@@>0@@=@599949@=9;@<ACCCAA?A?BB@BBC?BBBBBBBDDDCBBBCCC@BBAA>A@BBBBBC>A?::79?AACCCCB?CBBBBB@BB=>>>477>?A7===8=??@@/?B:=;;;ABA>>;>=AAAD=D;@@CCC?BBBA@?>:>>@AB>BBB@AAABBBBB@>>>>>>>@B???A@@@>><>CCCBBB?BBBCCBBBBB
@ATNG8:02703:01774
GATGGTAGCTCTGCTCTGACTCTCGTACTCATTCGTTTCGGAAGAGACAGGTACGTTAATAGTTAATAGCGTACTTCTTTTTCTTGCTTTCGCGGTATTCTTGCTAGTTACACTAGCCATCCTTACTGCGCTTCGATTGTGTGCGTACTGCTGCAATATTGTTAACGTGAGTCTTGTAAAACCTTCTTTTTACGTTTACTCTCGTGTTAAAAATCTGAATTCTTCTAGATTTCCTGATCTTCTGGATACACTCATGTGCACCTACATCGATGGATCTGAGTCT
+
;;==:A9<<<<CCC>>;;;<<=<<<5438:33,3:::1::5;8<<;<;BC=;;9::44399::7<?C@?;59:7;)///00'//)/8::3555<7;;<8<?758?@?B<??CDBA@@:9//*/7:::=888:8=>@A<BBBBB<;;AA?=997==1;9>=@@=@:@@AAABEBB>?;:::*:2;2::9:9(9A==D799?95955597====+>666?9>96605<<:;;A7>:<B=>BA<889.9@@:9994<999:<;;74443333333,3888;=<<<<
@ATNG8:02704:01749
GATGGTAGGACGAGCGTCTGAGAGGTACTCATTCGTTTCGGAAGAGACAGGTACGTTAATAGTTAATAGCTGTACTTCTTTTTCTTGCTTTCGTGGTATTCTTGCTAGTTACACTAGCCATCCTTACTGCGCTTCGATTGTGTGCGTACTGCTGCAATATTGTTAACGTGAGTCTTGTAAAACCTTCTTTTTACGTTTACTCTCGTGTTAAAAATCTGAATTCTTCTAGAGTTCCTGATCTTCTGGTGTCGTCTATCATGTACTACCATCGATGGATCTGAGTCT
+
>??@;?;626;;<<;;;>===@@@?BB@@@<<8>::=5<<8<:<<<>>>>:C>B@A=A<@@@B?C@BA@;;;C@??9;::;;)9?:@BCC=@ABB@BAB>?@=:::AAA?AD@:98CC?BAA>A?CBBCCBBF@CCCC@HCDAAACBACBBB?@?A<@::6:A>A>ABBCBBB::455555&94=;@@@@B0BBBAA9;9@@@@999=29999'9?@@@>@@BB@DCCBB@@>@?BCBBBC?BBC@CCCBBBCBBBCB@@@@@;;;>ABBBB:;9;CBBEBDBDB
@ATNG8:02657:01797
GATGGTAGGAGACACGTCGCACACGTACTCATTCGTTTCGGAATGAGACAGGTACGTTAATAGTTAATAGCGTACTTCTTTTTCTTGCTTTTCTGTGGTATTCTTGCTAGTTACACTAGCCATCCTTACTGCGCTTCGATTGTGTGCGTACTGCTGCAATATTGTTAACGTGAGTCTTGTAAAACCTTCTTTTTACGTTTACTCTCGTGTTAAAATCTTGAATTCTTACTAGAGTTCCTGATCTTCTGGGCTGCGCTGATATGCGCTACCATCGATGGATCTGAGTCTATCACCGACTGCCCTAACTTAGCTAGCA
+
:<<<8<>>:CFAAA666><<<@@@<;;;655:7::8818606(,,,,66895:<76659(////(/(/8;99777@<@DDDD/>:6;2222&222775<//)/;36567;:5:;587658.5>>161//-3-//;699;A<@>>;::AAAAA??;66;1///6:<9=9>>>????;;5;;;;;1;:@8;;;::+;>999.777///9669)---)--3,5;4;498+..876233272957788488:>1999777336=;77;62222022299992999=<<@??;;=;8606;22222-22,79++,552225
@ATNG8:02657:01810
GATGGTAGGCACTGCGCACACATCCCAGAAGATCAGGAACTCTAGAAGAATTCAGATTTTTAACACGAGAGTAAACGTAAAAAGAAGGTTTTACAAGACTCACGTTAACAATATTGCAGCAGTACGCACACAATCGAAGCGCAGTAAGGATGGCTAGTGTAACTAGCAAGAATACCACGAAAAGCAAGAAAAAAGAAGTACGCTATTAACTATTAACGTACCTGTCTCTTCCGAAACGAATGAGTACTACTCTCAGAGACACACTAATCGATGGATCTGAGTCT
+
9:;<:>==6;5559999555::<<=5=@E@BBBB;;7;@9:5<;;B8AA<@<?BB@@@?@/@9>=:9:8;>>;=64496@@@+;;6;5;<<0<<<155<<<<;<<:=8=C<>?>58898;AABBBBBBBBCB@@A???BBB???CC?@?@00-0@;;@@DG@00000/;>>7:>=/555555'555-699998%8=37758>@@@@=A:;:;B=B=@@CBB@BAABBBD@D>AAB>BAA>ABBBBACB@BAAB>AA@=>=>??=>>=>>>???;>>=>BCC??>
@ATNG8:02658:01814
GATGGTAGTAGTACACTAGTCATACCAGAAGATCAGGAACTCTAGAAGAATTCAGATTTTTAACACGAGAGTAAACGTAAAAAGAAGGTTTTACAAGACTCACGTTAACATTATTGCAGCAGTACGCACACAATCGAAGCGCAGTAAGGATGGCTAGTGTAACTAGCAAGAATACCACGAAAGCAGAAAAAGAAGTACGCTATTAACTATTAACGTACCTGTCTCTTCCGAAACGAATGAGTACGTGTGACGTACGTGAGCTACCATCGATGGATCTGAGTCT
+
@=>>9>==<;;;;;;<<<9989955.59949B@@@@6;6;ABAAAA?BB@C?BB?9::::(9?BBBBCCCCBBB=9:;DDDD5AB=B?CEGFCCCBEEA@@BB;;7:;@?A==@<????BBCBCBBBBBBAA@@?@@=@@@@???A<@=A;938???@A9949@??>?8=>;===38/9991///.7777)4405../5/225.7/7=??<A:><CBA?B@?@B??<?=AAA:@@@<@99:?@@>77//0>>;;000==<=7778>@B>>>B@>@>>=<=AA7
@ATNG8:02660:01794
GATGGTAGGACGAGCGTCTGAGAGGTACTCATTCGTTTCGGAAGAGACAGGTACGTTAATAGTTAATAGCGTACTTCTTTTTCTTGCTTTCGTGGTATTCTTGCTAGTTACACTAGCCATCCTTACTGCGCTTCGATTGTGTGCGTACTGCTGCAATATTGTTAACGTGAGTCTTGTAAAACCTTCTTTTTACGTTTACTCTCGTGTTAAAAATCTGAATTCTTCTAGAGTTCCTGATCTTCTGGATATGAGTGACTCGTGCTACCATCGATGGATCTGAGTCT
+
94554555499977///7:5566=8>>CCCCC?BBCC>CB@B>@@BCBBA>>@@00-0;>@?B?C@CAB@@;:0=6=>>>>,00+//00*:<951/9;4//)/0<:@D9<@BBBAA@<?>>:>:@ABBA@@B?AA?@<@;;;A;:;?A@>?>>??;@??9==9;9>?:99>???:;;<<@+@.9.99999(99@AC9>000/////949999(44455.57<<6444844459045<<;<4:9<15555559@@;9==999998;677/6:9;)/////63338
@ATNG8:02661:01792
GATGGTAGTGTGTCTCTGAGTGTAGTACTCATTCGTTTCGGAAGAGACAGGTACGTTAATAGTTAATAGCGTACTTCTTTTTCTTGCTTTCGTGGTATTCTTGCTAGTTACACTAGCCATCCTTACTGCGCTTCGATTGTGTGCGTACTGCTGCAATATTGTTAACGTGAGTCTTGTAAAACCTTCTTTTTACGTTTACTCTCGTGTTAAAAATCTGAATTCTTCTAGAGTTCCTGATCTTCTGGGTGTATCAGCGAGTATCTACCATCGATGGATCGTGAGTCT
+
6BAA8BCCCCCCBB@@@BBCCCCBCBAAAAAB@BDCC=AA=A?BCDBBBC@GCCBC@C?BBBC?D@CBBCCCCBB?BBBBB1BC@CBBB=BBCC@BCB>BB=BABCCCBFCCDCCBB@BBA?B@CDCCCCCC?CBBB?CCCBBBBDBBBBB@@?B?DBA>BB?B>BBCCBCBCB=A@>>>-:4:9;;::9*;BBCC=BBCCCCCBAA5;;;;*;AABBAEACC?BBCDCAA?C@CCBCCC?AACC>CBBBCBB@@@A>::;;;;@5;;;;0A@<@<0000=>;77
@ATNG8:02662:01822
GATGGTAGGCGACATACATACGCGCCAGAAGATCAGGAACTCTAGAAGAATTCAGATTTTTAACACGAGAGTAAACGTAAAAAGAAGGTTTTACAAGACTCACGTTAACAATATTGCAGCAGTACGCACACAATCGAAGCGCAGTAAGGATGGCTAGTGTAACTAGCAAGTAATACCACGAAAGCAATAAAAAGAAGTTACGCTATTAACTATTAACGTACCTGTCTCTTCCGAAACGAATGAGTACGATGAGAGAGCTCTCTCTACATCATGGATCTGAGTCT
+
;9::6;>>9=966665>C>99;AAA>BC?:A=ABCC@D?BBBBAAA?BB?B@BB;;;CCC5HAICDBAA@A;;;/;@<;:::(954949==0===7:;:;444/-(-0--(--5065/34999;=@BA@?BB>@@;;6:???A@??9@;@;;29=?<=<79100;///3///(/33,33777.778.22222$27.22+25<7758171775549497>>?;@?@@@?C@C89:?.9892989997<;;77337775222555672....-25(..3558:776
@ATNG8:02664:01819
GATGGTAGAGTACAGTGTAGTAGACCAGAAGATCAGGAACTCTAGAAGAATTCAGATTTTTAACACGAGAGTAAACGTAAAAAGAAGGTTTTACAAGACTCACGTTAACAATATTGCAGCAGTACGCACACAATCGAAGCGCAGTAAGGATGGCTAGTGTAACTAGCAAGAATACCACGAAAGCAAGAAAAAGAAGTACGCTATTAACTATTAACGTACCTGTCTCTTCCGAAACGAATGAGTACGTGTGACGTACGTGAGCTACCATCGATGGATCTGAGTCT
+
BC@;7@;;ACCB<AABBBBBBCCCB@BCC?B@A???=@=@?>?BBC?BB<?;?@@:8988(89=>?@@@>><<;187;====,=@4929>>0=@@;>@@@?BCAA?A@FE@@?@>@@BBCCCCCCCBBCBCD?AAAA9?@@@>?>@=A@DAB?ACBBBBAA>ACCCAA?BE?>>??A>>?>1;::488888(/;7<///==A?@<@;>>DD<B==<A00-0@>=@AA?B?BBB>BCE?BBB@??BBA=;;?BBBAAAAA???BBB?BBBAA@B?B??;AB>=;;
@ATNG8:02668:01781
GATGGTAGTATCTGTCTACGAGAGCCAGAAGATCAGGAACTCTAGAAGAATTCAGATTTTTAACACGAGAGTAAACGTAAAAAGAAGGTTTTACAAGACTCACGTTAACAATATTGCAGCAGTACGCACACAATCGAAGCGCAGTAAGGATGGCTAGTGTAACTAGCAAGAATACCACGAAAGCAAGAAAAAGAAGTACGCTATTAACTATTAACGTACCTGTCTCTTCCGAAAACGAATGAGTACGTGTGACGTACGTGAGCTTACCATCGATGGATCTGAGTCT
+
=?CC:B=CC?CCDDBBBDCCCCBBB@BBB?AA79:A=A>BBEEBBB@B?:><>>>>?@@@/@<AAADD@A@???9>>@AAAA,BA=A5;<<-;BB>@@@BBBBBB@B?BF@@@@?BCBBBCCCCCCDDCDAA?ACCB?BBBBBAAB;@<@@@<@BBBBABC?ABBBBB>BB@AAA>@@<=<0;;:4:<<==+997<///<<??B:>:=@AD:>:>ACBC?CB@@?A?;?<9999-9<=9?BBBBBABBA?;@BBGECBAABBBB?CC?CBBBBBB@BCCAA;;;==
@ATNG8:02669:01784
GATGGTAGTGTCATATGAGAGTGTGTACTCATTCGTTTCGGAAGAGACAGGTACGTTAATAGTTAATAGCGTACTTCTTTTTCTTGCTTTCGTGGTATTCTTGCTAGTTACACTAGCCATCCTTACTGCGCTTCGATTGTGTGCGTACTGCTGCAATATTGTTAACGTGAGTCTTGTAAAACCTTCTTTTTACGTTTACTCTCGTGTTAAAAATCTGAATTCTTCTAGAGTTCCTGATCTTCTGGCTCTCGTAGACAGATACTACCATCGATGGATCTGAGTCT
+
9?;;5;<CDCBBBDDCCCBCAAABDBBBBBBB?BBCC>CCGFGBBABCCD@CCCAB?BACBBB?B?BCBCCCCBB>BACDD3AB>ACCB>AABCADCC@BB?BBBEDD@DCCECBCC@CBB?B@CCBC9:9C?CCCC@CCEBBBBBCCCBB@@?D@DA@=AD?D?A@BBBBBBB?BBAAA7>;>9;;:;:*:B?AA=CBAABBBAA@?BBBB2BBBCC@CACC@BBBCCBB@C?BCCCCC>@AC@CCBCCCDAAADCCBBCGEAA?AAAAA@@>ABBBBBBB>>
@ATNG8:02671:01794
GATGGTAGCTCTGCTCTGACTCTCGTACTCATTCGTTTCGGAAGAGACAGGTACGTTAATAGTTAATAGCGTACTTCTTTTTCTTGCTTTCGTGGTATTCTTGCTAGTTACACTAGCCATCCTTACTGCGCTTCGATTGTGTGCGTACTGCTGCAATATTGTTAACGTGAGTCTTGTAAAACCTTCTTTTTACGTTTACTCTCGTGTTAAAAATCTGAATTCTTCTAGAGTTCCTGATCTTCTGGTGTCTGATCTGTATCACTTCCATCGATGGATCTGAGTCT
+
CCCC@CCBCCCBCCBCBBCCCCCCCCAAABBB?BBBB<BC?C?@@CCEBB=BDDDC?C?CCCC?D?CBDBCCCCC=ABDDD1BB?BBCD>DDAB>BCC?CB>AABBCCACCCCCCBC?CAB?B@DCBBBBBC?CCBD?BBBBCCBBCBBBCBBB@>@8879D@E?AACCCCCDC?A@>@>7>=A;AACCC5CCCCC<ABEICCCCCD?BBBB2B@ABC@D@CC=BBCCDBB?B?BBBBCC@B?A<ACBBBBCBBBBCCDCCCC?C?CCBBBBB>BBB??>>>>>
@ATNG8:02677:01799
GATGGTAGTGATACAGATCAGACACCAGAAGATCAGGAACTCTAGAAGAATTCAGATTTTTAACACGAGAGTAAACGTAAAAAGAAGGTTTTACAAGACTCACGTTAACAATATTGCAGCAGTACGCACACAATCGAAGCGCAGTAAGGATGGCTAGTGTAACTAGCAAGAATACCACGAAAAGCAAGAAAAAGAAGTACGCTATTAACTATTAACGTACCTGTCTCTTCCGAAACGAATGAGTACGAGAGTCAGAGCAGAGCTACCATCGATGGATCTGAGTCT
+
C=@?:=B>>DICBCBDD@;<>==<<9<<=8<A893:494:;<<@A?:>?6>477599:::*:5>AB;;;::522'2800///$/9)/)///&///)/=<<?><<@?A=>?9??@;>A?9;:;99BCCDCCCC@CCCC@DAAA@@??:<;@00+0>><===C????AAC=?@@BA>/7//...&./.(/3535'37366777799=<><:::?;?==;@@@=@DBCABA@C>BAD>B??<?AAAABBC??;;??A?;:====<;:9956///;;@;??9:9?@@CB
@ATNG8:02678:01805
GATGGTAGTGCGTGAGAGAGAGACCCAGAAGATCAGGAACTCTAGAAGAATTCAGATTTTTAACACGAGAGTAAACGTAAAAAGAAGGTTTTACAAGACTCACGTTAACAATATTGCAGCAGTACGCACACAATCGAAGCGCAGTAAGGATGGCTAGTGTAACTAGCAAGAATACCACGAAAGCAAGAAAAAGAAGTACGCTATTAACTATTAACGTACCTGTCTCTTCCGAAACGAATGAGTACTACTCTCAGAGACACACTAATCGATGGATCTGAGTCT
+
B=CC?CCCCCCCCBCBBDCCCBAAC=BCC?BBBBBB>B?BBBB@AA?BC@C@BBA?<<<<.<;BBAAAAA<=>D:>>CBCCB2AB=B9A@@7A@B=A;;;CCBCB@C@DC?BBC?BBBBCCCDBBBBCCCCC?BBBB@B@@@BA@B?DAE@@>ACCCBAAC?BBABBB@BF?BA@9><<98.:::798888(7@9@:;;@@@@@;@=AA>=:=;>>BBB?BBBBBBC?B?BBB>BCC@BBBAAACCDDAAACCC@??????=>><>=AA??;=>>AA;;;==
@ATNG8:02686:01818
GATGTAGAGAGACTGTAGCGCACCCAGAAGATCAGGAACTCTAGAAGAATTCAGATTTTTAACACGAGAGTAAACGTAAAAAGAAGGTTTTACAAGACTCACGTTAACAATATTGCAGCAGTACGCACACAATCGAAGCGCAGTAAGGATGGCTAGTGTAACTAGCAAGAATACCACGAAAGCAAGAAAAAGAAGTACGCTATTAACTATTAACGTACCTGTCTCTTCCGAAACGAATGAGTACTGCGTCTCACTCTCGCCTACCATCGATGGATCTGAGTCT
+
<C;66>CCCBCCBDDCCCCBB?>>7?A@=BBBBAA=?<ABAAAAA>AA>A>???AAAA>/C==??>AAA@@CD9@<:;;;;*;B>A5;;;.;CB?:;;BBBB;;8:?CD?BBB=@@CCCDEECCBCCCCCC?CBBB>BBBBA@@B=A=A??=?CBBBBBB?BBBBBB@BB>A@@9<:888)6::788889(/<6<///==BBA<@;@CAA<A;??ACD?CCBBB??<>?BBB>BBB?BBBBBBBBBDDBCBC???BBBCB@CBB>A@AAABB?CDBAACCBBB
@ATNG8:02687:01827
GATGGTAGACACGTGTGCTCTCTCGTACTCATTCGTTTCGGAAGAGACAGGTACGTTAATAGTTAATAGCGTACTTCTTTTTCTTGCTTTCGTGGTATTCTCGCTAGTTACACTAGCCATCCTTACTGCGCTTCGATTGTGTGCGTACTGCTGCAATATTGTTAACGTGAGTCTTGTAAAACCTTCTTTTTACGTTTACTCTCGTGTTAAAAATCTGAATTCTTCTAGAGTTCCTGATCTTCTGGACGACGCGCACTGACACTACCATCGATGGATCTGAGTCT
+
9?@A@A?CCCCCCCDAA@BA;99:?@>ABCAA?ABCD>BB?B?A@BBBAB>BA@AA4959@AB?B@B>>=====?;?AAAA/=<8;99;3;>>B=C>>:==;;;@???<A@@@@@@@:==@=B=@>@@A@::7::99:?89:=<<<=;;;>>>>?;@AA?CC?A>A;;;@;;;?=@;;;;.;4;;;;;;;*::@>?499@?@A@:98;=?=?.<;;9944=AA????BA@@=@399@@@A?99;?@A;;;@AAABCACEF@@@@@=@BCDBAB@CD@AACAAAB
@ATNG8:02697:01798
GATGTAGTGTCATATGAGAGTGTGTACTCATTCGTTTCGGAAGAGACAGGTACGTTAATAGTTAATAGCGTACTTCTTTTTCTTGCTTTCGTGGTATTCTTGCTAGTTACACTAGCCATCCTTACTGCGCTTCGATTGTGTGCTTACTGCTGCAATATTGTTAACGTGAGTCTTGTAAAACCTTCTTTTTACGTTTACTCTCGTGTTAAAAATCTGAATTCTTCTAGAGTTCCTGATCTTCTGGAGATACACATGATACTCTACCATCGATGGATCTGAGTCT
+
=CCBCBCBCCBCECCBBBBBBBBBBBAAA89::BBH>DCAC?BBBEEDB?BBBCC?B?BBBB>B@BBBB@??AA9??=?=.?@=AAED>AB@@<@@?9@A8;:BCFD@CCFCCCCC@BBA=A?DDDEBCCC@DCCC?BBDDBBB@CCBBBBCBC@CBB?CC?B>AABBC@ABB>@@BDD7A6:4;@@@@*;;ABB=BBCCCCCABA?BCBC3C@@BB?B@BC?CCBCBBC@C?CFDC@@=@BB?CCCCCCCCCCBBBCCCBAAA?B@@ABBC@CBBBCBBB::
@ATNG8:02698:01782
GATGGTAGTGTCATATGAGAGTGTGTACTCATTCGTTTCGGATGAGACAGGTACGTTAATAGTTAATAGCGTACTTCTTTTCTTGTCTTTTCGTGGTATTCTTGCTAGTTACACTAGCCATCCTTACTGCGCTTCGATTGTGTGCGTACTGCTGCAATATTGTTAACGTGAGTCTTGTAAAACCTTCTTTTTTTACGTTTACTCTCGTGTTAAAAATCTGAATTCTTCTAGAGTTCCTGATCTTCTGGTATGACTAGTGTACTACTACCATCGATGGATCTGAGTCT
+
6B==9BBBBCDBCFECCCCBBBBBBBBBABAB?BBBC>CCBBBBCA@A@@=@A@AA@D>AA><9@=@?@??>=<<67733&3<8;>B@AA5@///46685:<7<<88=A>ADDFGECC?CBB>@>ACBCBCCC@CDDE@CAAACCCCDCBBBBDBB?DAB?AD@C?CCDCABACC@C::::-:;?>;;;;;;;#;B@BB=BCCCCCLBBB?BBBB2BAA@C@CACB?BGCCBBB@D?CCCCCB>B??<?CCCAAACCCCCCCCCCABB@CCBBBCC?@@@BBBBBBA
@ATNG8:02704:01806
GATGGTAGTGATACAGATCAGACACCAGAAGATCAGGAACTCTAGAAGAATTCAGATTTTTAACACGAGAGTAAACGTAAAAAGAAGGTTTTACAAGACTCACGTTAGCAATATTGCAGCAGTACGCACACAATCGAAGCGCAGTAAGGATGGCTAGTGTAACTAGCAAGAATACCACGAAAGCAAGAAAAAGAAGTACGCTATTAACTATTAACGTACCTGTCTCTTCCGAAACGAATGAGTACTGCGTCTCACTCTCGCCTACCATCGATGGATCTGAGTCT
+
9:::65559555<<@@AABBA@A@?<??==88:A?>8@6@=?>??@>>?4<699:85666'24:::@A;:;:5;355;====+;;7;)///&///)/777;>;;;9<<@@=;::26=>??@BB@@?CCEDBB???@C@AABB999B?B>A:98:BAABB??:?@@@@A>AA?;;;399>>A6;8818=AAA/<=695565=;??=@<;;;C=B:==BCC@C@@@CBB@@?AA@8=00*000>BBBBBBB@@ACAAAC??@C?CCB=??AA@@A>@@@??A???=
@ATNG8:02657:01860
GATGGTAGTACATGATAGACGACACCAGAAGATCAGGAACTCTAGAAGAATTCAGATTTTTAACACGAGAGTAAACGTAAAAAGAAGGTTTACAAGACTCACGTTAACAATATTGCAGCAGTACGCACACAATCGAAGCGCAGTAAGGATGGCTAGTGTAACTAGCAAGAATACCACGAAAGCAAGAAAAAGAAGTACGCTATTAACTATTAACGTACCTGTCTCTTCCGAAACGAATGAGTACTGCGTCTCACTCTCGCCTACCATCGATGGATCTGAGTCT
+
@>AAACA==??CB>>>CCAAABBA@999:49?<??A@C@BDCCAAB?B@7;5/0/:<===+A:>B;@>@@<@@@6><00000$/7)/)//)/9:5:56655=;<9<9=?8<:B8===<BBBCBBBA@@B;;6;@::49>@<=:88199::929>>595<A8?@@A?>=8827==9?;::;38//(/6666)57/7555>88<9;C99<<;3:39=BBB=AB;9;:;4:;>AA<@A@>ABCBBBBBBBBCBBBBCCCDBAA>;;;>AA?BBBC?BC@@@>>=89
@ATNG8:02659:01873
GATTAGTGTGTCTCTGAGAGTAGTACTCATTCGTTTCGGAAGAGACAGGTACGTTAATAGTTAATAGCGTACTTCTTTTTCTTGCTTTCGTGGTATTCTTGCTAGTTACACTAGCCATCCTTACTGCGCTTCGATTGTGTGCGTACTGCTGCAATATTGTTAACGTGAGTCTTGTAAAACCTTCTTTTTACGTTTACTCTCGTGTTAAAAATCTGAATTCTTCTAGAGTTCCTGATCTTCTGGTAGAGCGTGCATATATCTACCATCGATGGATCTGAGTCT
+
>>?<DD@AACCCCBDCCCAAACCDBBBBBB>B>>?;?@>B@BBCDBCA?CECCC=B?BCCC?C?CBBCCCCDD@CCCCC1CC@AABB=BFDC@BCC@CE@BBACCG?BBDAAADD?DBB?C@BBBCBBBC@CCCC?CCCBB???BBBBCBBBB@BCB?BC?C?BBCCCCCBA=@:::9-:;?;:;:::*:BBCC>CBCCCCCBBB@DDCD5CBBCC@D@CC?CCBBCBB?A@@@@BBA=@@B>BECBBBBBBBCCBBBBBB??<?@>=>@@:@A@>>>AAAB
@ATNG8:02663:01867
GATGGTAGCACGACACGACGATGTGTACTCATTCGTTTCGGAAGAGACAGGTACGTTAATAGTTAATAGCGTACTTCTTTTTCTTGCTTTCGTGGTATTCTTGCTAGTTACACTAGCCATCCTTACTGCGCTTCGATTGTGTGCGTACTGCTGCAATATTGTTAACGTGAGTCTTGTAAAACCTTCTTTTTACGTTTACTCTCGTGTTAAAATCTGAATTCTTCTAGAGTTCCTGATCTTCTGGGTGTATCAGCGAGTATCTACATCGATGGATCTGAGTCT
+
;A<<:C>FKDCB=?>@CBCCBBCBGDCBCBBC@CBAB<ABAE@CBAAABB?CCDBB?C?CDCC@C?ACABB>>>:6:::7;+9=:>7791:999?CCA=@?:>>@@@@<A@@@@@??;???:>:<<<>===?:@???:<==>>=><AAA?>9<;D9=??=A?;?;???@@???A:>??CC2<:=;;6666*56555(,,,,22999<0776(2999?;?;??:?@@A?>>;><@@?99;166;;4666A@@@AAA@@@@A?A=<=<><<<<9<?=;333322
@ATNG8:02664:01874
GATGGTAGCGCCACATAGATACAGTACTCATTCGTTTCGGAAGAGACAGGTACGTTAATAGTTAATAGCGTACTTCTTTTTCTTGCTTTCGTGGTATTCTTGCTAGTTACACTAGCCATCCTTACTGCGCTTCGATTGTGTGCGTACTGCTGCAATATTGTTAACGTGAGTCTTGTAAAACCTTCTTTTTACGTTTACTCTCGTGTTAAAAATCTGAATTCTTCTAGAGTTCCTGATCTTCTGGGATGTGTGCGCAGTGCCTACCATCGATGGATCTGAGTCT
+
;BBB?CBBBIFADDDCCCBCCCCCCBBBG@@>?CCD>CC?B?BDDCCDCACCCCC?B=ACCC?D@CCBCBCCCC>@@DDD1BB?BACD>DCAA>ACD@CC<AABCCC?BACDDCAA<@DD?C?CCBBBB@?<?BBB@CCCBBCBBCBBBBABBB?BBA<AB?C?BBCBBBCBB>ABBAB9A<A;?????0@BCCE>CBCBBBC@@@?ABAB3BBBBD@C@CF@A??@AA@=A????C@A>ABCC=B;;;ABABBBBCBBB@CBA>ADBBBCC?BBBBBBB@@@
@ATNG8:02670:01834
GATGGTAGTGTCATATGAGAGTGTGTACTCATTCGTTTCGGAAGAGACAGGTACGTTAATAGTTAATAGCGTACTTCTTTTTCTTGCTTTCGTGGTATTCTTGCTAGTTACACTAGCCATCCTTACTGCGCTTCGATTGTGTGCGTACTGCTGCAATATTGTTAACGTGAGTCTTGTAAAACCTTCTTTTTACGTTTACTCTCGTGTTAAAAATCTGAATTCTTCTAGAGTTCCTGATCTTCTGGATAGCGACGCGATATACTACCATCGATGGATCTGAGTCT
+
49<<7<>CCDBA@CCCCBCCCCCCBB@@?C?A?ABAE>CGACABBBCBBA?@@@BC?C?CBBB>@>AABDCCBBA;<<=<<,=?=ABCE>AABDAEFE@GD?BACCBC@EFCBCDDD?CCD=B=BDDDBCCC@CCCC@CAAACABACCCBBBBBBAAAA@CB?B?BBCBBBBBC@BBCCC;@<>=:::::*:A?AB=BBB@@ACCBB@CDED5CBBBCDE@CC?CBCCBBB?A@CCBBBD?BBB?BCAA@CCCCCBBBCCCBCCC<?>A?B@C?CCBBBBBBBB
@ATNG8:02670:01862
GATGGTAGGCGTGTGAGAGTCTGCCCAGAAGATCAGGAACTCTAGAAGAATTCAGATTTTTAACACGAGAGTAAACGTAAAAAGAAGGTTTTACAAGACTCACGTTAACAATATTGCAGCAGTACGCACACAATCGAAGCGCAGTAAGGATGGCTAGTGTAACTAGTAAGAATACCACGAAGCAAAGAAAAAGAAGTAACGCTATTAACTATTAACGTACCTGTCTCTTCCGAAACGAATGAGTACCTCTCAGACGCTCGTCCTACCATCGATGGATCTGAGTCT
+
>65506<<9<<<<;;;<BB:95655)5;@:ABA@;;54289<534<0446=6>?788CCC1B<>>>BA@@::9=9<<>>AAA.56.24:9:2<>>;A===@A>>>=A<BB=A;;6;;;>>AAAAA>>>;;;><?>?@9===>>>>>:=:=>=9?999<99:8=AA???<@@;@=:176//)////)/7878(6=6=56,57;:<>4:46666)/(/666<8<=@>>>A=B;>@C:A;;5;9/////5;666:::9997977;6;:;179:;::<8<>=66///;;
@ATNG8:02678:01871
GATGGTAGGACGAGCGTCTGAGAGGTACTCATTCGTTTCGGAAGAGACAGGTACGTTAATAGTTAATAGCGTACTTCTTTTTCTTGCTTTCGTGGTATTCTTGCTAGTTACACTAGCCATCCTTACTGCGCTTCGATTGTGTGCGTACTGCTGCAATATTGTTAACGTGAGTCTTGTAAAACCTTCTTTTTACGTTTACTCTCGTGTTAAAAATCTGAATTCTTCTAGAGTTCCTGATCTTCTGGCGCTCTGTCACGTCTGCTACCATCGATGGATCTGAGTCT
+
6@A<:@@@9AAA@:;6BA@ABBBB@DCBBBBB=A@@A=BC@D?BBCCCDG@CCCBB>B?BBBB@H@CBBBBBCDC@BBBBB3@@>ABBE@CCBB?BBB?CDADCDCBD@CCCCCDBC?CCC?B?CDCC;;;@=@@AA?BBBBDBBBEA@@@ABAA>A994:B=@?BBBCCBCCD?@@B@B*;2;29@FFH3CCCCE>CBBBCC:;9C?BBCB5BDCCC@D@DC@BBB<<;D@D@BBAAAB>:9;@CAAAAA@BDCCCCBB<<;@@=@BAAAEG?BBBBBCCBBB
@ATNG8:02680:01839
GATGGTAGGACGAGCGTCTGAGAGGTACTCATTCGTTTCGGAAGAGACAGGTACGTTAATAGTTAATAGCGTACTTCTTTTTCTTGCTTTCGTGGTATTCTTCTAGTTACACTAGCCATCCTTACTGCGCTTCGATTGTGTGCGTACTGCTGCAATATTGTTAACGTGAGTCTTGTAAACCTTCTTTTACGTTTACTCTCGTGTTAAAAATCTGAATTCTTCTAGAGTTCCTGATCTTCTGGTGTCTGATCTGTATTCACTACCATCGATGGATCTGAGTCT
+
;96C=AAA495559995565<<<>:?><>=550555:1<=7;7;;::7//)/7///4;59544.5.5;<::;;44.44444$488:;=<49855159>9;;=@;;:A?@@?984;?:>@>8=8>@878BCC?AACC;B@@@@@;:9<977>>3739>=3>@7<5:4555555;6;555)549.5555'5559>)6665;99555.4444$49:;=8=7550445=:::8<544/8761//-38-//9::;5557//)////9<.4//77//)///2,---66
@ATNG8:02683:01831
GATGGTAGGACGAGCGTCTGAGAGGTACTCATTTTCGTTTTCGGAAGAGACAGGTACGTTAATAGTTAATAGCGTACTTCTTTTTTCTTGCTTTCGTGGTATTCTTGCTAGTTACACTAGCCTCCTTACTGCGCTTCGATTGTGTGCGTACTGCTGCAATATTGTTAACGTGAGTCTTGTAAAACCTTCTTTTTACGTTTACTCTCGTGTTAAAAATCTGAATTCTTCTAGAGTTCCTGATCTTCTGGGTCTCTCTCTCACGCACTACCATCGAATGAGGTTAGTCT
+
4455495:.555:@::;;;;=A@@<ABBBB;;;;*:::::*9:4929>>D@AA<?A>>><>?@B@@<@?CBCBCBC@?<<;;;:;%;@9@?EL?CBCD@CDGACC?A@CCCC@BEDCCBBB@BB@B?CA@@@@@A?BBBB?CBCCCBBABCCBBBBBB?C@A>@@;?>ABCCCCCCB;A;;<<.;=A=@@BBB2DCJIM;;=CCCCDA@@5;;;;*;BBAB?B>BC@CCBBBBB?B@BBBBBB>B@DE=BBCCCBBBCAAABAAAAAA????@@<??>?;><@@ABB
@ATNG8:02685:01868
GATGGTAGTGTGTCTCTGAGAGTAGTACTCATTCGTTTCGGAAGAGACAGGTACGTTAATAGTTAATAGCGTACTTCTTTTTCTTGCTTTCGTGGTGTTCTTGCTAGTTACACTAGCCATCCTTACTGCGCTTCGATTGTGTGCGTACTGCTGCAATATTGTTAACGTGAGTCTTGTAAAACCTTCTTTTTACGTTTACTCTCGTGTTAAAAATCTGAATTCTTCTAGAGTTCCTGATCTTCTGGCTCTCGTAGACAGATACTACCATCGATGGATCTGAGTCT
+
4955.6=CCCGCCCCDBCBCDBAAACCCCCBB?A@@@<@DAE@BBBBBCE@CCCDD@D@BCBB?CAAA@CCCCCB?@?>>>0@A@CCCD>BBBC@BBH?CC;;;CCCGACCCDCCBB@CCC?B?CGBABCCC?BBCC?CCCCCCBBBBBBCBBCC@CAA=BA<?>@BBBABBAA<@@@@@3@5;5;@@@@0@CBBB>BBBAAACAA@@BMLL5CBBAA=@@CC@BBBEBBC?C@CBBBBC>A@A?BDCCBCCBCCCCBBBBAAAC@BA@BBCD?BB@AA>>>CC
@ATNG8:02687:01872
GATGGTAGTGTCATATGAGAGTGTGTACTCATTTGTTTCGGAAGAGACAGGTACGTTAATAGTTAATAGCGTACTTCTTTTTCTTGCTTTCTTGGTATTCTTGCTAGTTACACTAGCCATCCTTACTGCGCTTCGATTGTGTGCGTACTGCTGCAATATTGTTAACGTGAGTCTTGTAAAACCTTCTTTTTACGTTTACTCTCGTGTTAAAAATCTGAATTCTTCTAGAGTTCCTGATCTTCTGGAGATATCATCAGCGAGCTACCATCGATGGATCTGAGTCT
+
A=E@:==@>@@=<::///9::<>>CDABABBBB=BBC=DC?A>ABDCECC@BBCCB?B@B?@A?B?AAB@@@CCB<??BBA2@@?B???9@D<@=?DA<@@,/0<:6;7=B=99;;;8<<C;A<;;;===AA:?=;;6ABCBBB;;<DAAB@@?A6;;;7;C=@>@CDCBBBAB5:;;:;-;9@4;;;;;*;@@AC>B;;;DCCBBB?BAB@,@@;::4;9@@=AAA@@@@>B@DCBCCCABBC?BB<<;A@AABBBAAB@A@@C?AABBB?@<@;;;ACCCBB
@ATNG8:02656:01916
GATGGTAGGTGCAGCATGAGTGTATCCAGAAGATCAGGAACTCTAGAAGAATTCAGATTTTTAACACGAGAGTAAACGTAAAAAGAAGGTTTTACAAGACTCACGTTAACAATATTGCAGCAGTACGCACACAATCGAAGCGCAGTAAGGATGGCTAGTGTAACTAGCAAGAATACCACGAAAGCAAGAAAAAGAAGTACGCTATTAACTATTAACGTACCTGTCTCTTCCTAAACGAATGAGTACTATGTAGAGCTCTATACTACCATCGATGGATCTGAGTCT
+
=?BB?B=>96/////::<>BBCBBCB?BDC?BBCCBB@C?AAA@BBC@CD@D@CDCCCCCC5C@CCCCCDCBBBB;AC;;;;;$9;::4944&4=;7<BCCCCBBB=@>@@<@>>7::BBCBBBFCCCBBCCC?CCCC=??BA>?>B>A=A@@<@A?@?BCC@BBBAAA?DD?BBA;??=<<4:::1:::::)5828.//99<@@<?<>>>><><>DCCB@BCCBBBC?C?BCD>CBC=??C?>?>?BDBBAA@@?AAAAA889AA:>=>AA>B?AABBB???AA
@ATNG8:02659:01898
GATGGTAGCTCGCTGATGATATCTCCAGAAGATCAGGAACTCTAGAAGAATTCAGATTTTAACACGAGTAGTAAACGTAAAAGAAGGTTTTACAAGACTCACGTTAACAATATTGCAGCAGTACGCACACAATCGAAGCGCAGTAAGGATGGCTAGTGTAACTAGCAAGAATACCACGAAGCAAGAAAAAGAAGTTACGCTATTAACTATTAACGTACCTGTCTCTTCCGAAACGAATGAGTACGAGAGAGCACACGTGTCTACCATCGATAGGATCTGAGTCT
+
7@AA=A><<;CCC;::BB<;555=>8:;;7:788//)/1///778848;6<68;;89::+51756-----4457,235555&5<25.555'5::156654:9//)/1663:794:<336<<<;;555555;8;::90549::4336<599505;=<====788888=>@@?BBA487//(...(...//'.3.55.59:777:6:6=;88383..///+/<<:4558<799;2;//(/////8;;:933..//3335555522.38.--2--,(-5---.3655
@ATNG8:02665:01905
GATGGTAGCGCACACATAGATACAGTACTCATTCGTTTCGGAAGAGACAGGTACGTTATTAGTTAATAGCGTACTTCTTTTTCTTGCTTTCGTGGTATTCTTGCTAGTTACACTAGCCATCCTTACTGCGCTTCGATTGTGTGCGTACTGCTGCAATATTGTTAACGTGAGTCTTGTAAAACCTTCTTTTTACGTTTACTCTCGTGTTAAAAATCTGAATTCTTCTAGAGTTCCTGATCTTCTGGAGATACACATGATACTCTACCATCGATGGATCTGAGTCT
+
BC;;7;666CGCBBBCBBBBBAAABBBBBFBB>@BBB9AB7;7;ABBCCC@AACBA?BB?BCB?C?CBBCCCCCC@BBBBA3BB?BBCB>BBBB@DBB=BC9;:@BAB?BCBBBDBC@BCC@C@CCCCCCCCBCCCC@CCBBBBCCDBAAACCBB?C9839@8<;?ACCCCBBB>AAAAA9A?B>A@@@@,@@@@@8;;ABBCCA@@;@@@@0@AACC@D@FD?BCCBBBB>A>ABCCAA?@>@<ABBBBCCDCDCAAA;::A@@<@@@@ABE@DBBBCCDBBA
@ATNG8:02673:01899
GATGGTAGTACATGATAGACGACACCAGAAGATCAAGGAAACTCTAGAAGAATTACAAGATTTTTTAACACGAGAGTAAACGTAAAAAGAAGGTTTTACAAGACTCACGTTAACAATATTGCAGCAGTACGCACACAATCGAAGCGCAGTAAGGATGGCTAGTGTAACTAGCAAGAATACCACGAAAGCAAGAAAAAGAAGTACGCTATTAACTATTAACGTACCTGTCTCTTCCGAAACGAATGAGTACGAGAGTCAGAGCAGAGCTACCATCGATGGATCTGAGTCT
+
9955.59999<<:::95555599994955.4448:38.44(388:;:95/-(-(---(-//////#3,38333<88788*3933333$38,71;;;0;;<8787BBAA>>;>;>>:=<=;>@@@CCCBBBEDDCC@@<?D??;@BAAAA997;@CBF@CBBBCCCB?ABBBBB?BB>A??:==887*8::8=AAAA/AB>B888@@@A@;@<AA=>:<9<ABAB@CBBBBCC?B?BBB>CBB@BBBBBBBBBB@@@@BBCBB=>=B==>><?>@@@>B@CECCB@AABB
@ATNG8:02678:01909
GATGGTAGTCTCAGATAGTCTATAGTACTCATTCGTTTCGGAAGAGACAGGTACGTTAATAGTTAATAGCGTACTTCTTTTTCTTGCTTTCGTGGTATTCTTGCTAGTTACACTAGCCATCCTTACTGCGCTTCGATTGTGTGCGTACTGCTGCAATATTGTTAACGTGAGTCTTGTAAAACCTTCTTTTTACGTTTACTCTCGTGTTAAAAATCTGAATTCTTCTAGAGTTCCTGATCTTCTGGGTCTCTCTCTCACGCACTACCATCGATGGATCTGAGTCT
+
C?@;9==BAAACCCBBBB@A@BBBCCA@AB:919AAA<ADAF@BBACCCD@BBBAB?C@BBA@5:7:BBCBBBBB>AACCC1B@=BBDD>CCBB@BCC@CC?@@BDCD@CCBBBBCC?BBB@B@CCBBBB9979A@@?CBCCBBBBBBBBBABBC@BAA?BB@C@BBBBCBBBC>A@CCC9@<@;A@?@?,@ABBD>CBCCCCCBBB@DDDC5DBBBB@B@CC@BBCCBBB@D@CCBCCC?BADD>CCCCBBA@@@:::@@@BBC@DD@@@BC@BCCCCBB?:9
@ATNG8:02690:01882
GATGGTAGCTCTGCTCTGACTCTCGTACTCATTCGTTTCGGAAGAGACAGGTACGTTAATAGTTAATAGCGTACTTCTTTTTCTTGCTTTCGTGGTATTCTTGCTAGTTACACTAGCCACCCTTACTGCGCTTCGATTGTGTGCGTACTGCTGCAATATTGTTAGCGTGAGTCTTGTAAAACCTTCTTTTTACGTTTACTCTCGTGTTAAAAATCTGAATTCTTCTAGAGTTCCTGATCTTCTGGTGAGATATGCATGATGCTACCATCGATGGATCTGAGTCT
+
AC@@>@ACCBBCCCCCCBBBDDCCCBBBBBBB?BBCC>BB@D@BBCCGDD@DCBBB?B?BCDD?B=BCCCCCFCB@BCBBB1BD?CABB<@@AB>BBC?AB?@@AFDD@BBCCCCBB@CCD=B?BCBBBBBB?BBBC@CBBBCBBCCCCBBBBBB>BBB@BC>>==>BBBBBAA;B;;<;.<>B>;;;;;*<BBBC>BAECECB@AA5;<<<*;@@;;6;>AB?BCCGBBA?B@CCBBBB?A>A?@ABDBBBCAAAABBB@@@BB?BBBBBBC@CCBBCBBBBB
@ATNG8:02692:01899
GATAGTGATACAGATCAGACACCAGAAGATCAGGAACTCTAGAAGAATTCAGATTTTAACACGAGAGTAAACGTAAAAAGAAGGTTTTACAAGACTCACGTTAACAATATTGCAGCAGTACGCACACAATCGAAGCGCAGTAAGGATGGTTAGTGTAACTAGCAAGAATACCACGAAAGCAAGAAAAAGAAGTACGCTATTAACTATTAACGTACCTGTCTCTTCCGAAACGAATGAGTACGAGAGTCAGAGCAGAGCTACCATCGATGGATCTGAGTCT
+
?@?CCBBBFDCCCCCCCCCCCC@CCC?CBCBAA?B@B>?>BAC;@?=@>@@A@ADD3;7:>=>>AA@@@?6==:;;;;*;C>A5;:;&5<<9<A<@=CC@C?C@CCA@@?>AABCDCCCCCCCCDCBB@BCAA?ADB@@@?>;@?BCC@B?BCBDCB@BBBBBB?BC??>??BAAA@;A;;6;AAAA/@@:>888A@DBA<A<@@>>;><@AAA@@C@@@ADF?B?BCC>@>>9>>>ABBCBBB>:>BBB@@>==<999<=9<AAA?@B?BBBBCBBAAA
@ATNG8:02696:01889
GATGGTAGTACATGATAGACGACACCAGAAGATCAGGAACTCTAGAAGAATTCAGATTTTTAACACGAGAGTAAACGTAAAAAGAAGGTTTTACAAGACTCACGTTAACAATATTGCAGCTGTACGCACACAATCGAAGCGCAGTAAGGATGGCTAGTGTAACTAGCAAGAATACCACGAAAGCAAGAAAAAGAAGTACGCTATTAACTATTAACGTACCTGTCTCTTCCGAAACGAATGAGTACGATGAGAGAGCTCTCTCTACCATCGATGGATCTGAGTCT
+
CC??<>><<;;;9:99566;;>>==265@459<?@@>A?AAA;@:B>?@;@<;;999<<:*<96;699555<<=6==@AEAA+69252555&5;;7:;;;:<<<B>B?AA?::9:????@A?@CCCDDCCEB@DCCC<@:<;BBCC@C?A@C?CBBA>??DACCA@@B@CC?ABA@AAAAC579<>@@ABB1BA@BBBBBA>??897:CCC>B>AAAAA?BBBB?;;<?<AAA9@BB@BBBCAABBD<==AA?>>>>><?BAD6638<==>>>;>>>@@@AAA=
@ATNG8:02704:01884
GATGGTAGAGTACAGTGTAGTAGACCAGAAGATCAGGAACTCTAGAAGAATTCAGATTTTTAACACGAGAGTAAACGTAAAAAGAAGGTTTTACAAGACTCACGTTAACAATATTGCAGCAGTACGCACACAATCGAAGCGCAGTAAGGATGGCTAGTGTAACTAGCAAGAATACCACGAAAGCAAGAAAAAGAAGTACGCTATTAACTATTAACGTACCTGTCTCTTCCGAAACGAATGAGTACTGTATCTATGTGTGCGCTACCATCGATGGATCTGAGTCT
+
????:B>CCCCGFCDBBBBBBDBBB?BBD?BBCBAA=A>ABCCAA?>AA>A>@AA@@@@@.@;AAC=<>ACAAA9AACCCCC3CCAHACDD<BFD@AA@@CEEDC?B?BB?BBB<?>BBCCDDBBBCDCCBA?BCBB>@ABAB@<=:@=A?A>ACBAACCC??@@BBB@CB?>>>9::::90;;:9:::;:.:A<A888@@@?@<>:==BB<@;@@BBB?CCA@@??9=:@@A=BCC?CCCCCAAABBCCC;;=>>>>@8::@@B=AA:;;AB?B?>>BAAABB
@ATNG8:02708:01299
GATGGTAGAGTATCATGTGTATCTCCAGAAGATCAGGAACTCTAGAAGAATTCAGATTTTTAACACGAGAGTAAACGTAAAAAGAAGGTTTACAAGACTCACGTTAACAATATTGCAGCAGTACGCACACAATCGAAGCGCAGTAAGGATGGCTAGTGTAACTAGCAAGAATACCACGAAAGCAAGAAAAAAGAAGTACGCTATTAACTATTAACGTACCTGTCTCTTCCGAAACGAATGAGTACGAGAGAGCACACGTGTCTACCATCGATGGATCTGAGTCT
+
4955.6===>?=<=<;;;<;;555:799<60//9/5.5059@@@?B?BB@C@CCC@@@@@0A?CCBBBBB999C=A996==<(<<.4.480433-3333337785:6:;7<BB8<<<BCCCAAACCC@@@B@BCCC@CFB?@@??9@=@;;6;ABBBCCD@CBBACC?CC====?A@<=<1::<9888888%/:58///88>>>=A658:><?<@BBBBACCCBBCB?A?ACK?CBD@??????ABBBDCCBBBBCCBBA===<=8=;;;??>;>===BAA;;;
@ATNG8:02711:01286
GATGGTAGAGTACAGTGTAGTAGACCAGAAGATCAGGAACTCTAGAAGAATTCAGATTTTTAACACGAGAGTAAACGTAAAAAGAAGGTTTTACAAGACTCACGTTAACAATATTGCAGCAGTACGCACACAATCGAAGCGCAGTAAGGATGGCTAGTGTAACTAGCAAGAATACCACGAAAGCAAGAAAAAGAAGTACGCTATTAACTATTAACGTACCTGTCTCTTCCGAAACGAATGAGTACGAGAGAGCACACGTGTCTACCATCGATGGATCTGAGTCT
+
5A?;7<>CCIECCBBBBBBBCCCAA=ADDHDBB????B?BBB@@?B@CB@B?>>>9:?>?/?;>>>AA???AAA9AA@@A@A0@B>B5;;<.;@<9696;??>>C?B@CC@@??@BBBBCCCCCBBCCCCCC?CCAA>BBBBB@@B=A=A@@>ABBBBCCC?ABBBBB?AA;>>>9:>=>>4;;:6=??@@/@@;@888@@B=>:=<@@BA<A=CABBB@BBBCBBB@B@BBB>BBB?BBBBBCCB>>>?;>;>>>@@@@C>>>><@AAAAAA<@@===BA888
@ATNG8:02713:01295
GATGGTAGCACACGAGATCTCATCTACTCATTCGTTTCGGAAGAGACAGGTACGTTAATAGTTAATATGCGTACGTTCTTTTTCTTGCTTTTCGTGGTATTCTTGCTAGTTACACTAGCCATCCTTACTGCGCTTCGATTGTGTGCGTACTGCTGCAATATTGTTAACGTGAGTCTTGTAAAACCTTCTTTTTACGTTTACTCTCGTGTTAAAAATCTGAATTCTTCTAGAGTTCCTGATCTTCTGGATATGAGTGACTCGTGCTACCATCGATGATCTGAGTCT
+
58--(-6<7>AA@@C>B966;;<<CCABBAB>@@@B;@@5;448==<;;7<?===4=4877;5:38//--666--/*.8999)35.52522&27;;5;;;67=8====AA=B>>>B><=7=;;5;7<<<55255599;A7;=>@A??????<=:::=8;;;;==:><>?>A===?@:>>>>>/:596:7;;;,--222),,2,,,2,,/38777*758;A<>;AA9>>?===A<@<<@767<7<@B:==::332227223===A==;277333336:=9966666
@ATNG8:02721:01305
GATGGTAGACATATCGTACTCTCTGTACTCATTCGTTTCTGAAGAGACAGGTACGTTAATAGTTAATAGCGTACTTCTTTTTCTTGCTTTCGTGGTATTCTTGCTAGTTACACTAGCCATCCTTACTGCGCTTCGATTGTGTGCGTACTGCTGCAATATTGTTAACGTGAGTCTTGTAAAACCTTCTTTTTACGTTTACTCTCGTGTTAAAAATCTGAATTCTTCTAGAGTTCCTGATCTTCTGGTATACACACTCGCTCGCTACCATCGATGGATCTGAGTCT
+
6<<=8==@BBADCB;9:@<?;;BBEBAAACBB???>B=???A@BBBBCCA=A??=<69:=@@A=@<>>>???BBB<??@@@/>>=AAAA::;@B?AAE?CC?AABDCJ@FBBBCCCCACBB?B?CCBBABACAEDDD@DCDAAABCCCCBBAAAD>BAB?CB>A>@ABA@@@DB4;;;;;.;<?=;;;;;*;@?AC=DFDCBBCBBB@BCCC5BBBBC@CABC@CBDDBA@>@@BBBCCD?CBC@BBCCCCCCCB?@?B@@@A@@=@A99:AB?B;;;AAAAAB
@ATNG8:02739:01283
GATGGTAGACATATCGTACTCTCTGTACTCATTCGTTTCGGAAGAGACAGGTACGTTAATAGTTAATAGCGTACTTCTTTTTCTTGCTTTCGTTGGTATTCTTGCTAGTTACACTAGCCATCCTTACTGCGCTTCGATTGTGTGCGTACTGCTGCAATATTGTTAACGTGAGTCTTGTAAAACCTTCTTTTACGTTTACTCTCGTGTAAAATCTGAATTCTTTCTAGAGTTCCTGATCTTCTGGTATACACACTCGCTCGCTACATCGATGATCTGGAGTCTATCACGACTG
+
:?;:06<BBCCCBBBAB;:;BBDBBCBBBBBB?>>>A<AB@A?AB==8AC@CCAA==B=@@@?<?;??9=<:8:;78@===*8858@==6;//(/)///(55+2;<9AA;??AA>>::6:AA8<8<<<===>A<@@BB;>>@@@??>>AAA?///;-//87<<6?<AAACAAABB;>;::9-98;46666(8@@@A7;;===?:;///;<2::@@@;<76660///=77:6;-//;;??<@>><>@???A@@>>>>>@>9;9866---:::;>>>?;>>>==96-,,2,,,2
@ATNG8:02740:01312
GATGTAGGCGACATACATACGCGCCCAGAAGATCAGGAACTCTAGAAGAATTCAGATTTTTAACACGAGAGTAAACGTAAAAAGAAGGTTTTACAAGACTCACGTTAACAATATTGCAGCAGTACGCACACAATCGAAGCGCAGTAAGGATGGCTAGTGTAACTAGCAAGAATACCACGAAAGCAAGAAAAAGAAGTACGCTATTAACTATTAACGTACCTGTCTCTTCCGAAACGAATGAGTACGTGTGCGACGTGTCTCCTACCATCGATGGATCTGAGTCT
+
5-----,(,*,----5//4:;;555)5<;8>====B@B?BBC???A>A@;?8==?==>==,=499AACBBABBA9@C<<<;;*;@;>>A@@8AA@=BBBCCBBA@:=:9:29AA=AB??AAABCCCCCCBCCADACA@CDDBBAABAE=B;;8;AABCBBB?AAA???>?>9?>=:?;;:>700/557777*794:556??778=A<=>==:==@@CBC@BDCBCBC?B?BCD>B::8::@???BBAAABAAABA?;==;;5;=>5;;>>>==8<><767=?;:
@ATNG8:02741:01302
GATGGTAGGCGAGAGTGAGACGCAGTACTCATTCGTTTCGGAAGAGACAGGTACGTTAATAGTTAATAGCGTACTTCTTTTTCTTGCTTTTCGTGGTATTCTTGCTAGTTACACTAGCCATCCTTACTGCGCTTCGATTGTGTGCGTACTGCTGCAATATTGTTAACGTGAGTCTTGTAAAACCTTCTTTTTACGTTTACTCTCGTGTTAAAAATCTGAATTCTTCTAGAGTTCCTGATCTTCTGGGCTGCGCTGATATGCGCTACCATCGATGGATCTGAGTCT
+
/7996;;><<<<A<<;=<<555::<<;;A@@@>@@?D=::5:;373:;:=8==B@A>A=AA@C>B=@BA99885;2;?@@>/?>4:6655&2><;8>==9=?;@@@???=@@@@C>:;7;>>4:6:;:>;;;@7;;AA7;;@@@@BAABB??888=<???=;;7;<@@A@=>>??;>>@@>2>4:3::>>=/?;99=699663;337:5:999,9:;;A<@<>>;>@@====9<;@A??>><;;;>4>6339333====@@@===B=A???AAB=>>===::633
@ATNG8:02741:01317
GATGGTAGAGTACAGTGTAGTAGACCAGAAGATCAGGAACTCTAGAAGAATCCAGATTTTTAACACGAGAGTAAACGTAAAAAGAAGGTTTTACAAGACTCACGTTAACAATATTGCAGCAGTACGCACACAATCGAAGCGCAGTAAGGATGGCTAGTGTAACTAGCAAGAATACCACGAAAGCAAGAAAAAGAAGTACGCTATTAACTATTAACGTACCTGTCTCTTCCGAAACGAATGAGTACGAGAGAGCACACGTGTCTACCATCGATGGATCTGAGTCT
+
4?;;06<=BCECC@A@CCBCCCCCC?CCD?CAAAAA=A=@@A??@E@BB?BA79:@=>=>/>9=>>???CCCDE8=>;;;;;*;A>A?CCC<BCC@BA@BCEDCC@C@CC??>??DDAABCDCBBCBBCCCC@CBBB>BBAAA@@A;A?B::8;B@AACDC?AABAAB@BB????799>@@788818<<<=.==:>888>>>?C=D=AAAB;?;?ACCC@CCCCBBB@B?BCC>BBB<>>BCCAA@BCCFA;>868AABB=;;;>:>>>???B=BA===A?887
@ATNG8:02742:01290
GATGTAGTCTCAGATAGTCTATAGTACTCATTCGTTTCGGAAGAGACAGGTTACGTTAATTAGTTAATAGCGTACTTCTTTTTCTTGCTTTCGTGGTATTCTTGCTAGTTACACTAGCCATCCTTACTGCGCTTCGATTGTGTGCGTAACTGCTTGCAATATTTGTTAACGTGAAGTCTTGTAAAACCTTCTTTTACGTTTACTCTCGTGTTAAAATCTGAATTCTTCTAGAGTTCCTGATCTTCTGGTCTACTACACTGTACTCTACCATCGATGGATCTGAGTCT
+
>@<<<=>CCCCCB;;6=<::;:455<<=44478;9;4;=:>:?=<A<98.4./9//)/)/)/6608033::33388-33888'33,33//(////)//;5<=2544;45.6;<<===?:==>:>9>>999=;;;;>?>=BBB999;44.4448849996:333(3:28-33///)/7;;545555&55:45555&599;@6>666;;=999.555&4::55259>>7;???>:>=?=:87<=?8;8929>@A@BAA@@@BCCB:;;AA=AAAABCA@?:88BBAAC@
@ATNG8:02748:01302
GATGGTAGCGCGACGAGCGTAGACCCAGAAGATCAGGAACTCTAGAAGAATTCAGATTTTTAACACGAGAGTAAACGTGAAAAGAAGGTTTTACAAGACTCACGTTAACAATATTGCAGCAGTACGCACACAATCGAAGCGCTGTAAGGATGGCTAGTGTAACTAGCAAGAATACCACGAAAGCAAGAAAAAAGAAGTACGCTATTAACTATTAACGTACCTGTCTCTTCCGAAACGAATGAGTACGTGTGCGACGTGTCTCCTACCATCGATGGATCTGAGTCT
+
@@??9>>>GCAA@>B==@A@CBABC?CBB>@?@?=>9>6;>@?ABC;==<A?CBBB@@@@/A=A@?@AAB=>=@3::@;:;:.:A=B=BCC8BBC?CCCA@@B@@<@?BB=BAA<@BBAA@CCBB@@@CAAA?@?@EABCB@??BB?C?BBA>@?EBBBBBA???99:>AB:>>@<A@@?>4;8807:::::%670./..3358827/558828597A==<@AB;;:B@C?BBC>CAA6:9@??>A@@@@>?>>9:;<<<=@;@@@388;;;??<?@AA>>>@??
@ATNG8:02709:01342
GATGGTAGTCTCAGATAGTCTATAGTACTCATTCGTTTCGGAAGAGACAGGTACGTTAATAGTTAATAGCGTACTTCTTTTTCTTGCTTTCGTGGTATTCTTGCTAGTTACACTAGCCATCCTTACTGCGCCTCGATTGTGTGCGTACTGCTGCAATATTGTTAACGTGAGTCTTGTAAAACCTTCTTTTACGTTTACTCTCGTGTTAAAATCTGAATTCTTCTAGAGTTCCTGATCTTCTGGAGATATCATCAGCGAGCTACCATCGATGGATCTGAGTCT
+
55554;99;69BCCCC;;<@@AACCBCCGFAA=@ABA>BCAGADCCCBAA>@CB?@=@=>@9949484=:::=<<04399=.?A=A@BA=><;;49@B?CD?ABBBBD?AACCCBCC@BBC?A?BCBAA@A@BCBBG@B@A@BABBBAAA:::BC?BBA>@@:>:=:;;@BBDD>;;;;;.;=A;<<;;.:A??@:B>C:;;BB?B4:::-9??9979=AA?BBDA;;;:=9=?@AAA?ABD@CC;;;BB@@@@ACBAAB@@@<@@ACC?A=@:::DCCBBB
@ATNG8:02709:01348
GATGGTAGCGCATATCAGCGCAGCCCAGAAGATCAGGAACTCTAGAAGAATTCAGATTTTTAACACGAGAGTAAACGTAAAAAGAAGGTTTTACAAGACTACACGTTAACAATATTGCAGCAGTACGCACACAATCGAAGCGCAGTAAGGATGGCTAGTGTAACTAGCAAGAATACCACGAAAGCAAGAAAAAGAAGTACGCTATTAACTATTAACGTACCTGTCTCTTCCGAAACGAATGAGTACGAGAGTCAGAGCAGAGCTACCATCGATGGATCTGAGTCT
+
4<55.559955699546;;99;;990944.44448838299::=>?8BA;@98899:;;;*;=BBA@@?===D@<;;@B@@@,9925.555&5;:5//////:99:7;6::7373>@?@@BBBBCCCBAAACB?BCBA>B@@@@A??;A?BAA>BBBBCCCD?BCCBBB?BB?BCC@BBAA@9@??:?>>??/?B=A>=>A???A<?7;;AA6;5;?BBB@BBBBAC@@C@ABA<AAA@BBBFBBBBBB@>>>BBBBBAAAB?@>?;@:;;@@C@CBBBBBB?@?
@ATNG8:02710:01347
GATGGTAGTGTCATATGAGGTGTGTACTCATTCGTTTCGGAAGAGACAGGTACGTTAATAGTTAATAGCGTACTTCTTTTTCTTGCTTTCGTGGTATTCTTGCTAGTTACACTAGCCATCCTTACTGCGCTTCGATTGTGTGCGTACTGCTGCAATATTGTTAACGTGAGTCTTGTAAAACCTTCTTTTTACGTTTACTCTCGTGTTAAAAATCTGAATTCTTCTAGAGTTCCTGATCTTCTGGGATGTGTGCGTAGTGCCTACCATCGATGGATCTGAGTCT
+
>>;B?BDCBCAADAB;;;<6;@A@AABAAAA=@BEC>CC@D?CBDCBCBACCCCC@B?B;<:?B@BBBBC;;;C@CBGGD2@@7:;BB<B@AA>BCB?BB?ABCCGFACC;;;BBB?@@@>A>ACDBBBBC@BCCC@CCCCCBAAACDDCBBBF@C9979A=@?C?@@CCCBC?CA@@@.;5;=AABBB0ABBBC>A@BBBBA;;;5;;;;*:9::989=AA?CBBBCBB@E@BBBDCB?BBCC>BB;;;@BCCBDDGBB@BBB@CC????A=@AA???B?:9
@ATNG8:02712:01332
GATGGTAGATACTCGCTGATACACCCAGAAGATCAGGAACTCTAGAAGAATTCAGATTTTTAACACGAGAGTAAACGTAAAAAGAAGGTTTTACAAGACTCACGTTAACAATATTGCAGCAGTACGCACACAATCGAAGCGCAGTAAGGATGGCTAGTGTAACTAGCAAGAATACCACGAAAGCAAGAAAAAGAAGTACGCTATTAACTATTAACGTACCTGTCTCTTCCGAAACGAATGAGTACACACTCTCATATGACACTACCATCGATGGATCTGAGTCT
+
;B==:CCCCCABBA?;;;B>FBAAF@BBB>AABAAA>A>AAA@??C?BB@C?;;;;;@@@/@=?@?>>=????>4>>;;:;;':@;=5999&5::8696;===<C>B?AA?CAA>ABAABAABCBCDBCBDD@CCDC?BBDCBABB9@<@::6;BABBCCC?BBBBEB?BB?CBB@ABBA@4=8818<<==.=A;>;;;AAAAB<A<AAAA<@<@ACBB@BB@@?BBAD?BAC>ABA?BBBABBDDBBBB>>>>>C@BBBBBBBC@BAAABBB@CBBBBBBBAA
@ATNG8:02720:01349
GATGGTAGCGCATATCAGCGCAGCCCAGAAGATCAGGAACTCTAGAAGAATTCAGATTTTTAACACGAGAGTAAACGTAAAAAGAAGGTTTTACAAGACTCACGTTAACAATATTGCAGCAGTACGCACACAATCGAAAGCGCAGTAAGGATGGCTAGTGTAACTAGCAAGAATACCACGAAAGCAAGAAAAAAGAAGTTACGCTATTAACTATTAACGTACCTGTCTCTTCCGAAACGAATGAGTACGGTGTGCGACGTGTCTCCTACCATCGATGGATCTGAGTCT
+
9<==9>B@B;;9555<<<=BBC999)5;?6>A@:99;<6;==473<4::4;677499@@@0@;?AAA??C>>BC8==95555$5949.555&5445:455::>==?B@BB@@??=@@@A;;<DCBBCABBBA=@?::9)4:<=<;::4;=B@@=ABBBCEAA>ABBBCB@EB?BBE??>>;;37774522255$5:66707=A?AAA7;7;??C=B=B;ABB>BC;;;@A@C>?AC>CBC<?:99==00+00;;=>>==8//.79657:4:=>????;?>>=>=<///
@ATNG8:02720:01357
GATGGTAGAGAGAGCTCTCTCATCGTACTCATTCGTTTCGGAAGAGACAGGTACGTTAATAGTTAATAGCGTACTTCTTTTTCTTGCTTTCGTGGTATTCTTGCTAGTTACACTAGCCATCCTTACTGCGTTTCGATTGTGTGCGTACTGCTGCAATATTGTTAACGTGAGTCTTGTAAAACCTTCTTTTTACGTTTACTCTCGTGTTAAAATCTGAATTCTTCTAGAGTTCCTGATCTTCTGGTGAGATATGCATGATGCTACCATCGATGGATCTGATTCT
+
=;;;9>=BBGHDCBB:66BBBAAAC;99?@?@=@@@?9??<??AABBBBC>AACBB?C?BBCB@C@BBB=>>><C=;;;;;)994?===5;??>;???:>>5:;;::>;@@@@@@@B=;;;<@=@AA@=>>E:;;;C;@:::=;;;@@???;;;;588/7;<+/*/99;;:;:A59;@@?1@7;8;>EEE/>>@BA9>>>=<==<<=3:9:-;788?;?<>>:>BBB??@<>;>?AA>=8<9949><<;9:::;;67676636706333733-7:::=>>=<:
@ATNG8:02720:01377
GATGGTAGTGATACAGATCAGACACAGAAGATCAGGAACTCTAGAAGAATTCAGATTTTTAACACGAGAGTAAACGTAAAAAGAAGGTTTTACAAGACTCACGTTAACAATATTGCAGCAGTACGCACACAATCGAAGCGCAGTAAGGATGGCTAGTGTAACTAGCAAGAATACCACGAAAGCAAGAAAAAGAAGTACGCTATTAACTATTAACGTACCTGTCTCTTCCGAAACGAATGAGTACGAGAGTCAGAGCAGAGCTACCATCGTATGGATCTGAGTCT
+
;;<;8<<555559979:---6,,,---505;=9935:4888///7167386./.55888)82688555;788=-55;=>>>+;;49.5550/;;7///999;>>:>:CC>AAA?AACBCCEBCBBBBBCCB?CA@@=?CCCBC??;@@A;::;BBBCD@?=?BBAAA@CC?BAB?BBB@A9;;:8::::;+:>:>;;<A@A@B;?;?@CC<@<@=BAA?AB@@?AA?B>AAC>??@=??BBAAA000//0;=8:;66/3...33.245...46(-///6//399
@ATNG8:02726:01379
GATGGTAGTGTCAGTGCGCGTCGTCCAGAAGATCAGGAACTCTAGAAGAATTCAGATTTTTAACACGAGAGTAATCGTAAAAAGAAGGTTTTACAAGACTCACGTTAACAATATTGCAGCAGTACGCACACAATCGAAGCGCAGTAATGATGGCTAGTGTAACTAGCAAGAATACCACGAAAGCAAGAAAAAGAAGTACGCTATTAACTATTAACGTACCTGTCTCTTCCGAACGAATGAGTACTGTATCTATGTGTGCGCTACCATCGATGGATCTGAGTCT
+
;CBB@BBCCJGCB<<CBBBB@;:@@7?BB@BB@@@A=@3::@898C>AA;?8899<<=?=.=<<<=A@<@?==8=>>:::::(8>:>1888,8>>:;;<?==>8858<@@=;;;<???@CCCDCCBCBBBBB?ACA@=AAAAAA>>9>@@8939A??>AA?;A>=>??=AB:=>>9;;;::/:8818::::*6;6<///<<AAA<?<????:=8<>C@@?@C@AACB?C?9:8:BB?BBBBBBBBBABBB999BBBAA=====>;>>>>>@CAC;;<DAAACC
@ATNG8:02727:01377
GATGGTAGGCGAGAGTGAGACGCAGTACTCATTCGTTTCGGAAGAGACAGGTACGTTAATAGTTAATAGCGTACTTCTTTTTCTTGCTTTCGTGGTATTCTTGCTAGTTACACTAGCCATCCTTACTGCGCTTCGATTGTGTGCGTACTGCTGCAATATTGTTAACGTGAGTCTTGTAGAACCTTCTTTTTACGTTTACTCTCGTGTTAAAAATCTGAATTCTTCTAGAGTTCCTGATCTTCTGGGTGCGCTACAGTCTCTCTACCATCGATGGATCTGAGTCT
+
<=>>:><;7<>C>BBCBBBC@=BBCCBBBB@A>BBBD>AA>A@BA@AAAA=ACBAB@B>ABCC?B@DBA>>A>>=<??>>>/=?;A=>=8=BB@<??@;@@<><>A@>9>A?AA?8868AA9>9;;;>8:8><@@@@;@@@AA??>AACAA@AAA;>>><?>;?<@@A>>>?==:=AA9939)/)/6666)3677;4336///::=?;?DDD/>=<<<4:4:B;?@@@?>><><@@@@@@<@@AC7>>8::BBAAAAA@@;;;//,/89:=::7:@@@@AA>>>
@ATNG8:02728:01343
GATGGTAGTGATACAGATCAGACACCAGAAGATCAGGAACTCTAGAAGAATTCAGATTTTTAACACGAGAGTAAACGTAAAAAGAAGGTTTTACAAGACTCACGTTAACAATATTGCAGCAGTACGCACACAATCGAAGCGCAGTAAGGATGGCTAGTGTAACTAGCAAGAATACCACGAAAGCAAGAAAAAGAAGTACGCTATTAACTATTAACGTACCTGTCTCTTCCGAAACGAATGAGTACGATGAGATCTCGTGTGCTACCATCGATGGATCTGAGTCT
+
:<;;5;;<BCCCB<BAB???ACCCC=::8373;893486::;==>C@BB?B?;;:;7==>*:5=>>===????=4<<;;;;;*;D@D=AAA8AD?<@@;@BBBCD@C@CC?@?@?BBAABBBCCCCCBCCCB@BCAA899@@@ABB?B@B;;:;CBBBBCC@CBBBBB?BC?AAC>BADED8=;;5:<===.=B=A;;888A>>;>=B===:=8<?BBB@BCBBBBB@B@DBB=BBB?999BBABBC897@@?=6769::?>==?<;;;AABC?BA???BBDBB
@ATNG8:02729:01357
GATGGTAGTGATACAGATCAGACACCAGAAGATCAGGAACTCTAGAAGAATTCAGATTTTTAACACGAGAGTAAACGTAAAAAGAAGGTTTTACAAGACTCACGTTAACAATATTGCAGCAGTACGCACACAATCGAAGCGCAGTAAGGATGGCTAGTGTAACTAGCAAGAATACCACGAAAGCAAGAAAAAGAAGTACGCTATTAACTATTAACGTACCTGTCTCTTCCGAAACGAATGAGTACGATGAGATCTCGTGTGCTACCATCGATGGATCTGAGTCT
+
;<<<8<==B>CBB<<BBAA@BCB;:89CC;@@@:9:6>8?ABBBAC?BC?D?:8862222$2389:;;:AABBD65:@9999(997<:;;;099946955===BB@C@CC@????AAAABCCCCCDCBCCCC@CCCC?CBBBBBBB?B=A@?;@AABBBCC?AAABBC@BB?BBB?BBBCD=;;;7;BBCB/@@;>;;:@@AAA=B:=>@@<><>@CDC@CCAAABB@B?CDD>BAB?BBBBBBACCCCCCA<>::89::>>AAB<@@@@==A?BBAABBB???
@ATNG8:02736:01363
GATGGTAGTAGTACACTAGTCATACCAGAAGATCAGGAACTCTAGAAGAATTCAGATTTTTAACACGAGAGTAAACGTAAAAAGAAGGTTTTACAAGACTCACGTTAACAATATTGCAGCAGTACGCACACAATCCGAAGCGCAGTAAGGATGGCTAGTGTAACTAGCAAGAATACCACGAAAGCAAGAAAAAGAAGTACGCTATTAACTATTAACGTACCTGTCTCTTCCGAAACGAATGAGTACTATAGACTATCTGAGACTACCATCGATGGATCTGAGTCT
+
<<<=8<<=<<<>>?===;;;<=<<>8<B>9<@BB9969=@A?@:::???=??CA>?;=??,?399?@@>><988*9399999(995:.555'5994;=<<<<<<<9<>AB?BBB@BB??ABBDECBCBBB=@;00,00,0;<==<<=;@?B:938?A?@@@B>AAA???;@><?@?6998;</665355555'.538.//::AAA<A<@@==7;6;@BBC?BACCB::89<??D;A::4:@AACCCAAA;;:::9?BA@A@998?A<@?>>BBC>@@C@<88833
@ATNG8:02737:01367
GATGGTAGTGCGTGAGAGAGAGACCCAGAAGATCAGGAACTCTAGAAGAATTCAGATTTTTAACACGAGAGTAAACGTAAAAAGAAGGTTTTACAAGACTCACGTTAACAATATTGCAGCAGTACGCACACAATCGAAGCGCAGTAAGGATGGCTAGTGTAACTAGCAAGAATACCACGAAAGCAAGAAAAAGAAGTACGCTATTAACTATTAACGTACCTGTCTCTTCCGAAACGAATGAGTACATAGATATACGTATAGCTACCATCGATGGATCTGAGTCT
+
=BBB?BC==CFFBABBCCDCBA@@@4:9@7>??AAA=A=@A@>?>@;A@>A=BB??;>>>)<558:?<>>=>>C9:9;9999$5<5:.555&5;:5;;;;=>>>C?B@BC=@@A>??CBDCCCECCCCDBBA@CDDD>AAAACABB?B>B::::CCCB????BBCCCC?CC?BBB=??A>=4>::488888(8=:=;:;?>>==9=9==@@<@;>>CBB?BBAAABB?A?:::5:?@>ABBCCCCCCCBB???@@@@@A:::==<4;;<>>>@<A@@>>>===@
@ATNG8:02742:01372
GATGGTAGCTCTGCTCTGTAACTCTCGTACTCATTCGTTTCGGAAGAGACAGGTACGTTAATGGTTAATAGCGTACTTCTTTTTCTTGCTTTCGTGGTATTCTTGCTAGTTACACTAGCCATCCTTACTGCGCTTCGATTGTGTGCGTACTGCTGCAATATTGTTAACGTGAGTCTTGTAAAACCTTCTTTTTACGTTTACTCTCGTGTTAAAAATCTGAATTCTTCTAGAGTTCCTGATCTTCTGGTATACACACTCGCTCGCTACCATCGATGGATCTGAGTCT
+
5..-(--9///;=@>==0//)/:::;;544:?794:@@=<BB@C@BBBEICC?BBBCC@D?BC@C@C@BBBBBCB@@=<;;;;)4:5:?BC=CCCC?B@D@CC?BBDCCC?BCCDFB@A?@CC@C?CDBBBBBC@BEFE@BBBBBBCBBBCCCCACC@B??<?B@B?ABBBCBECC@D::::-:<A;;;:;;*;A@@C?GCCCFCBBBA=A@@A,ABABD@C@CD@CCBCCCC@C@A@ACCB@BBC@CCCCCDCCABADCCBBBAAA?BCCCCCD@BB???A@@@@
@ATNG8:02748:01331
GATGGTAGAGTATCATGTGTATCTCCAGAAGATCAGGAACTCTAGAAGAATTCAGATTTTTAACACGAGAGTAAACGTAAAAAGAAGGTTTTACAAGACTCACGTTAACAATATTGCAGCAGTACGCACACAATCGAAGCGCAGTAAGGATGGCTAGTGTAACTAGCAAGAATACCACGAAAGCAAGAAAAAGAAGTACGCTATTAACTATTAACGTACCTGTCTCTTCCGAAACGAATGAGTACTGTATCTATGTGTGCGCTACCATCGATGGATCTTAGTCT
+
445:7<<;AAB@BBB;:;AA=948=4>:>>BCBB@@=@<@@@@@@B?CC?B>BC@@AAAA,A=AACC?CB9;9:1:444444$4;7;8<<<2<;;74734;778;2;28>8=?A>AAAAACBC<;;BBBCBC@EBCB???@>>=9:3;>B;;7:B?<==:93998???<AC=BBA=@=@@@6<//(/6666)580525;89:::;A8:;:A=A=A?BBB@BBA@@@B?B?CDD=BBC?BBBBBBCAABCCBB>>>BA@@A988??;@>==@@D?B<;:@AC;::
@ATNG8:02748:01349
GATATCGCGTCGCTATCCAGAAGATCAGGAACTCTAGAAGAAATTCAGATTTTTAACACGAGAGTAAACGTAAAAAGAAGGTTTTACAAGACTCACGATTAACAATATTGCAGCAGTACGCACACAATCGAAGCGCAGTAAAGGATGGCTAGTGTAACTAGCAAGAATGACCACGAAAGCAAGAAAAAGAATCGTACGACTATTTAACTATTAACGTACCTGTCTCTTCCGAAACGAATGAGTACACACTCTCATATGGACACTACCATCGATGGATCTGAGTCT
+
;;;>BBBCCCCBBB=DD@CBB@A@BB:404044::?>>8799(3,33<97777$75899::<<BBBB<@?=?>>>1A@?B?CCC9BBB<B98:9?@999<@;@B?B>><@?====::88665997948?AA:>>B=::///)/)//606/87@=::78?>?@A=A@?000@=@A@DD<@@@>D???@0@A:0//=@;7737755'5+2222+.27....27785522,2168=/9?@589?@@??AB899CA@>;;00*0;==>:>9>?@@A9:49A@??@BBCA
@ATNG8:02752:01369
GATGGTAGCACGACACGACGATGTGTACTCATTCGTTTCGGAAGAGACAGGTACGTTAATAGTTAATAGCGTACTTCTTTTTCTTGCTTTCGTGGTATTCTTGCTAGTTACACTAGCCATCCTTACTGCGCTTCGATTGTGTGCGTACTGCTGCAATATTGTTAACGTGAGTCTTGATAAAACCTTCTTTTTACGTTTACTCTCGTGTTAAAAATCTGAATTCTTCTAGAGTTCCTGATCTTTCTGGGTCTCTCTCTCACGCACTACCATGATGGATCTCGAGTCT
+
;>55.////////9::9<<:::<<=<@?@AAA=@AAB=AA?B@BBBCCCC?BB???7:79BBB@B@CBABBA?>>:88758(580;=;;1<00/3==96==9<>??AA<B?@@A?==:=??<@<???==>==:=B??<>>A@@???@AA@@>==?;889;@@;><>@@?:::=@7///666-34927::::(//9::066::=>;;<@<BDDD/====C=B=AA<??@?>>><?<>>>=:9906377.7--/999<>?BBD??@<<=6666=<<7?B@@@@@@???
@ATNG8:02714:01419
GATGGTAGGACGAGGCGTCTGAGAGGTACTCATTCGTTTCGGAAGAGACAGGTACGTTAATAGTTAATAGCGTACTTCTTTTTCTTGCTTTCGTGGTATTCTTGCTAGTTACACTAGCCATCCTTACTGCGCTTCGATTGTGTGCGTACTGCTGCAATATTGTTAACGTGAGTCTTGTAAAACCTTCTTTTTACGTTTACTCTCTTGTTAAAAATCTGAATTCTTCTAGAGTTCCTGATCTTCTGGTGAGATATGCATGATGCTACCATCGATGGATCTGAGTCT
+
:=;;.55/)//://)//75555555.5995559.4444(4;397;?@@?@@9696BB?B>ABCB=B=@@@BB;::B?AABBB2CB@@?@B=;:;;4;;;4:A?@@?BBB?BBBBBBBBABBB@C?BBBBBBBC?CB@@<@;;;;;B??::9A?@@A?CBB?BB=?:9845:::5625:>:>0@6?6;=>>>+:<66606=@ABBB8::9@>@>,?;;9>:?=BB?AA?@;:;6:>AB?=><;0008AA6:=/0/:9//6=;;;===7::;;;:<5::555;::45
@ATNG8:02718:01389
GATGGTAGCTCTGCTCTGACTCTCGTACTCATTCGTTTCGGAAGAGACAGGTACGTTAATAGTTAATAGCGTACTTCTTTTTCTTGCTTTCGTGGTATTCTTGCTAGTTACACTAGCCATCCTTACTGCGCTTCGATTGTGTGCGTACTGCTGCAATATTGTTAACGTGAGTCTTGTAAACCTTCTTTTTACGTTTACTCTCGTGTTAAAATCTGAATTCTTCTAGAGTTTCTGATCTTCTGGTGTCGTCTATCATGTACTACCATCGATGGATCTGAGTCT
+
6CCB@CCCCCACCGCCCCBCABABCCBCCAAA?ACDD?BC@B@BCCCCCC@BBBCCGD@BBBD@C@CCABBCBBC>BADDD2AA?AABB<ACBB>BBB>BC>ABBBCD@CCCDCDBB?BBB@C?CCCDBBBB?BCCC?BBBBCBBBCBB@AABBC?AAC=AA?C?CBCBBCBA@9@000+0)0*/////$07555099;>;;;<;;.444&4;;;<7<5:>:=A@@@@>C>????ABA?AAC?AAA@@@AABBB;<<@@@AAA7;;@?BCC@@A@CCBBB@@
@ATNG8:02722:01397
GATGGTAGTGTCAGTGCGCGTCGTCCAGAGATCAGGAACTCTAGAAGAATTCAGATTTTTAACACGAGAGTAAACGTAAAAAGAAGGTTTTACAAGACTCACGTTAACAATATTGCAGCAGTACGCACACAATCGAAGCGCAGTAAGGATGGCTAGTGTAACTAGCAAGAATACCACGGAAGCAAGAAAAAGAAGTACGCTATTAACTATTAACGTACCTGTCTCTTCCGAAACGAATGAGTACGCATCGTCGTGTCGTGCTACCATCGATGGATCTGAGTCT
+
=??@<@C@A<<@>?==>;>5555994:;?;CBABB>B=BBBAAAB?BB?B?BABBBBBB3B?>>>BB?AA>>>9>ACCCCC5DC@C=AAA9@CC?;;;@CCBAA?A=AC?BCB@BBBBBDJCCBBBCBBCC?CCBB>BAB@BB@@<A@CBA=ABBCBCCC?AAAAAB?DD?AAA>>>@=B=>>=:=<<<</==;>866AAABA=A:=>DD8>8>ADCC?BBBBBBB?B?BCD>B>><>BBBBBBB>??AAAAA@@?CB??@?CD?B???EBB?B??;AAC::8
@ATNG8:02726:01410
GATGGTAGCTCTGCTCTGACTCTCGTACTCATTCGTTTCGGAAGAGACAGGTACGTTAATAGTTAATAGCGTACTTCTTTTTCTTGCTTTCGTGGTATTCTTGCTAGTTACACTAGCCATCCTTACTGCGCTTCGATTGTGTGCGTACTGCTGCAATATTGTTAACGTGAGTCTTGTAAAACCTTCTTTTTACGTTTACTCTCGTGTTAAAAATCTGAATTCTTCTAGAGTTCCTGATCTTCTGGTATACACACTCGCTCGCTACCATCGATGGATCTGAGTCT
+
9955.5599;;<;;;::545>:@<AA??BA??;?AAA<BB?C@BBCDCCC@CCBBB@C@BBBA@E@DCAABDCCB@CCCCC1CB@D?@@<?@@B9<;B?BCACCCC@A?ACCBBBBB?BCC?B?CCCBCBBC@CEEE>B@B@@@AAB@@@CB:::>B::9:C@C?BBC;;;AAA=>;;;;.;4;4;<<<<*;@BBG=CCCCCCCB@A5;;;;*;ABBB@C?A@?BE@A@DC>@??AAABB?ACB@BBBBBBBCCBBAAA@@:::@=:::??AB=@?AAA@ABBB
@ATNG8:02732:01396
GATGGTAGCTATACGTATATCTATGTACTCATTCGTTTCGGAAGAGACATGTACGTTAATAGTTAATAGCGTACTTCTTTTTTCTTGCTTTCGTGGTATTCTTGCTAGTTACACTAGCCATCCTTACTGCGCTTCGATTGTGTGCGTACTGCTGCAATATTGTTAACGTGAGTCTTGTAAAACCTTCTTTTTACGTTTACTCTCGTGTTAAAAATCTGAATTCTTCTAGAGTTCCTGATCTTCTGGACGACGCGCACTGACACTACCATCGATGGATCTGAGTCT
+
6BBC?CDDCCCCCCCCCBBBCCCBBB@@AA::7;A@C>BB?B@BAAABCBCBBBBB>B=BBBB=B?CCA@@ABCD<999999%:B>BCCC=CDCC@BBB@CD>AABDDD@ABBBBBBB@DCC?C?CCCCBBBB=B@9979AA@CBBBCBCBCBBBB?BAA?AC@C?CCCBBCBCB>@@BBB:B?A;@@@@>,?@:::6;@CABBGBCB>BBAB0AA@BCAC@BB?BBDCA::7;;@BBC@@=@AA>BC@A@CCCCCBBBDCECCDC=@@@@AAC@EDBBBBBBCB
@ATNG8:02737:01408
GATGGTAGCGCACACATAGATACAGTACTCATTCGTTTCGGAAGAGACAGGTACGTTAATAGTTAATAGCGTACTTCTTTTTCTTGCTTTCGTGGTATTCTTGCTAGTTACACTAGCCATCCTTACTGCGCTTCGATTGTGTGCGTACTGCTGCAATATTGTTAACGTGAGTCTTGTAAAACCTTCTTTTTACGTTTACTCTCGTGTTAAAAATCTGAATTCTTCTAGAGTTCCTGATCTTCTGGACGACGCTCACTGACACTACCATCGATGGATCTGAGTCT
+
6=<<8=>CGCDBCCCCCCCBBBBBBABAAB8747@AA<BB=A?@@ABBBBACBBBB?C@AABA>C@CB@AABBBC=@@@@@2@B@BBCD>@@BDACCC?BC>BBCBBGACCBCCCBB?BCD?B?CCCCAAAD@ECBB>AABBBACABBCBCABAA@CDC?BA?B?BBCCCCCCB=@:999-94:;:;:;:*;@@BD=CCCCCCGDBB5;;;;*;BCCCAH@CB?CCCCCBB?B?BBBBBC>A@CACE@AABAACCCCCDEDBBBB?A@@@ABBACCBBCBBB@@
@ATNG8:02738:01418
GATGGTAGAGAGAGCTCTCTCATCGTACTCATTCGTTTCGGAAGAGACAGGTACGTTAATAGTTAATAGCGTACTTCTTTTCCTTAGCTTTCTGTGGTATTCTTGCTAGTTACACTAGCCATCCTTACTGCGCTTCGATTGTGTGCGTACTGCTGCAATATTGTTAACGTGAGTCTTGTAAAACCTTCTTTTTACGTTTACTCTCGTGTAAAATCTGAATTCTTCTAGAGTTCCTGACTACTTCTGGCTGTCTGTCACGTCTGCTACCATCGATGGATCTGAGTCT
+
:;;@:>BBBHDCA@>9449:::;;BCA@A@@@;@A@@9??<???@?AB??:==>77.3/738848?CCBBB882;42222&2.549=552'25555/5650555///8795777///9948>>;?;;;;;===>;>>??;>>@???>>>AA>>:;99----4;;4=7AAA>=<?:9376898-86;063777,77999,),,***5567777)3..-404033.3;<8<<<6<8==@;8779+//62655*,*((((**278::999695555561699777777:
@ATNG8:02739:01387
GATGGTAGGCGACATACATACGCGCCAGAAGATCAGGAACTCTAGAAGAATTCAGATTTTTAACACGAGAGTAAACGTAAAAAGAAGGTTTTACAAGACTCACGTTAACAATATTGCAGCAGTACGCACACAATCGAAGCGCAGTAAGGATGGCTAGTGTAACTAGCAAGAATACCACGAAAAGCAAGAAAAAAGAAGTACGCTATTAACTATTAACGTACCTGTCTCTTCCGAAAACGAATGAGTACGAGAGTCAGAGCAGAGCTACCATCGATGGATCTGAGTCT
+
<<<=8=;;7;><<>?>??CCDCCAA?@CC?BAB@@@5;5:<?<>@A;?>0817=9;:;;;*;4:;C@@@B@@@@6??<;<;;*;A5;5;9;&/995///8889<<4545=7:@@?BA<=?@ABCBBAGCCCB@CCCC>@@BBBABB?B@CCC@BBBABBBB?BBB@?>?BB?>>>9>>9999+9::39>>>>?'663//./8899;:>688@@;?<;:BCC@BBBBAA@5;5;;;;-9>?;@ABBBBEEAA?@@BCCBBBBB@:::7717===A;A?ABBBCABAAA
@ATNG8:02740:01385
GATGGTAGCGCATATCAGCGCAGCCCAGAAGATCAGGAACTCTAGAAGAATTCAGATTTTTAACACGAGAGTAAACGTAAAAGAAGGTTTTACAAGACTCACGTTAACAATATTGCAGCAGTACGCACACAATCGAAGCGCAGTAAGGATGGCTAGTGTAACTAGCAAGAATACCACGAAAGCAAGAAAAAGAAGTACGCTATTAACTATTAACGTACCTGTCTCTTCCGAAACGAATGAGTACGAGAGTCAGAGCCAGGCTACATCGATGGATCTGAGTCT
+
/7<7277///<<>>?BCCCCAA:;:/9>>;<=;;??<@=AACCCCC?BB?B?99:BBDDD3C?;::A@@@?:;;,:==;<<0<B<@.:::*9@@7<@;;:9:?A?C=???@@?=?C@A;;;@BBBBD;;;;=:;:@;@B?>?DBB?C@CDD@DB<:;BBC=@@A000;>>6=73.3;8892///577;;;)55022225222806125284=,2266B?CDCBAAB6;69?A9=9919<>@@ABDCA:;000;;77.3:496=88777A??6?:?>888>;8
@ATNG8:02744:01412
GATGGTAGTATATCGCGTCGCTATCCTGAAGATCAGGAACTCTAGAAGAATTCAGATTTTAACACGAGAGTAAACGTAAAAAGAAGGTTTTACAAGACTCACGTTAACAATATTGCAGCAGTACGCACACAATCGAAGCGCAGTAAGGATGGCTAGTGTAACTAGCAAGAATACCACGAAAGCAAGAAAAAGAAGTACGCTATTAACTATTAACGTACCTGTCTCTTCCGAAACGAATGAGTACATAGATATACGTATAGCTACCATCGATGGATCTGAGTCT
+
::;@<BCAB<CDC@>>>>@;65::<7:>><:>><<8496;344::=6850536662222&2.556:9877557.77:5555$5949.555'/995///:7798827-336:;=:=9;8566>>A=>BCCBB>@@BC@BAACDB::4;<@;;4:??=@??@9@?===D?BB?BBB@B>9990222.77787)9;9=::;:>>?A:;:;9>>9@5:;@@B?ACDD???=A=??=6:998=@@BBBBCBBB@;;;B;;;@@A???BA;?>888>><A=>=??==65
@ATNG8:02753:01401
GATGGTAGAGTATCATGTGTATCTCCAGAAGATCAGGAACTCTAGAAGAATTCAGATTTTTAACACGAGAGTAAACGTAAAAAGAAGGTTTTACAAGACTCACGTTAACAATATTGCAGCAGTACGCACACAATCGAAGCGCAGTAAGGATGGCTAGTGTAACTAGCAAGAATACCACGAAAGCAAGAAAAAGAAGTACGCTATTAACTATTAACGTACCTGTCTCTTCCGAAACGAATGAGTACTACTCTCAGAGACACACTACCATCGATGGATCTGAGTCT
+
5<;;5;>?CCCCDCGCBBBCFCAAB@BBB?@?ACCA>A?CCCCCBB?BB;?;@CBCCCCC5CACDDCCCCCCCC9@@9:9:9*;?=?5999&4::65555<ACAA>A>AA>@AA@BBCCBBBBBBCBDDCBA?AC@@?AAABABBB=B@CCB?BCBBBBBB?BBABBB>CB=?<;8===::1=<=9=>???/?F=A877??@??<?<@@AA;><>BBBB@DCBBBBB=@>@CC>CCC@AAABBBBB@@@@@BBBBBBBBB>;;;<<>?AAA?B?BBBCBBABBB
@ATNG8:02706:01447
GATGTAGGCGACATACATACGCGCCAGAAGATCAGGAACTCTAGAAGAATTCAGATTTTTAACACGAGAGTAAACGTAAAAAGAAGGTTTTACAAGACTCACGTTAACAGTATTGCAGCAGTACGCACACAATCGAAGCGCAGTAAGGATGGCTAGTGTAACTAGCAAGAATACCACGAAAGCAAGAAAAAGAAGTACGCTATTAACTATTAACGTACCTGTCTCTTCCGAAACGAATGAGTACTGCGTCTCACTCTCGCCTACCATCGATGGATCTGAGTCT
+
4455555.555599;:;?>?ADBB?BCB?@@@BBC=@>?BDCCDC?BB?B@BBBBBBBB1C@CCCCDBCBCCD>CBCBBBA0@@:@=BBB9AA@=;;:A@??AB@B@BCBBBB?BAAABBBBBCCAAAAAC;A>;;7<;A9899@8<8=9:5:AAB?>>C=AA@@@>:??9?AC<A@<<<6==><>????/?@<AA>?AAAAA<A:==AA;A:??CCC@AAAA?A@>@@BAB=BBB@BBBBBBBBBCBBBBCBBAADCCC@CCC?ABBBBCC@CDDDDAAAAA
@ATNG8:02710:01459
GATGGTAGCGAGCGAGTGTTTATACCAGAAGATCAGGAACTCTAGAAGAATTCAGATTTTTAACACGAGAGTAAACGTAAAAAGAAGGTTTTACAAGACTCACGTTAACAATATTGCAGCAGTACGCACACAATCGAAGCGCAGTAAGGATGGCTAGTGTAACTAGCAAGAATACCACGAAAGCAAGAAAAAGAAGTACGCTATTAACTATTAACGTACCTGTCTCTTCCGAAACGAATGAGTACCTCTCAGACGCTCGTCCTACCATCGATGGATCTGAGTCT
+
5A>>5;?CECCCBCCCB@@@<BAAA?CBB@BCDB@@?@?ABBBBBB@CB?B>>=?@@@@@2@=AACCCCDA>>>79;@@AAA0AB;>4999&5>>9;966>@@@B8:8:A=@??<?@@@BCCCCCCDCBBBC>@@AA:>?>>>??A?B@D:99:BBCCCCC?BBBBBC?BA399808/9:<16//)/7777+372;///69=<=9>:>>AA7;7;ABAA?AA@??BB?B?BBC>BBB>CABBBB@=@?>>???AAAAA@@@;??A<A:788:;5;;;;A<7///
@ATNG8:02715:01453
TATGGTAGTGCGTGAGAGAGAGACCCAGAAGATCAGGAACTCTAGAAGAATTCAGATTTTAACACGAGAGTAAACGTAAAAGAAGGTTTTACAAGACTCACGTTAACAATATTGCAGCAGTACGCACACAATCGAAGCGCAGTAAGGATGGCTAGTGTAACTAGCAAGAATACCACGAAAGCAAGAAAAAGAAGTACGCTATTAACTATTAACGTACCTGTCTCTTCCGAAACGAATGAGTACATAGATATACGTATAGCTACCATCGATGGATCTGAGTCT
+
4:=@<BBCBCBCADCBBABCCCAAA<;;;>BECCCA?A?AABCDCB?BC8;8;BA;;;;.97<BBBBA?A;<<,:@9444&4:5:7;<<.:9:8<855??>>@1817A?ABB7B?>8@BBBBBBCB@@@E?AAAA799AA@?9930;=00+0/88=;=C:><8???;>=:=??;@?9:=(555-55666(59.72559:7591:7===<6;-75AB@?BD?BBCB@C>?AD>A@A>:9:?CB??>CBBBBBDED;;;=>=>>?=?888B@@<;;;>>>>@??
@ATNG8:02719:01443
GATGGTAGCTCTGCTCTGACTCTCGTACTCATTCGTTTCGGAAGAGACAGGTACGTTAATAGTTAATAGCGTACTTCTTTTTCTTGCTTTCGTGGTATTCTTGCTAGTTACACTAGCCATCCTTACTGCGCTTCGATTGTGTGCGTACTGCTGCAATATTGTTAACGTGAGTCTTGTAGAACCTTCTTTTTACGTTTACTCTCGTGTTAAAAATCTGAATTCTTCTAGAGTTCCTGATCTTCTGGATACACTCATGTGCACCTACCATCGATGGATCTGAGTCT
+
CCCD@CCCCCBCCCCCBDCCBBAAACCCBBA@>@BBC>CC?D?DDAABBD@DDBBB?B?ABBD?C?ACCDDBBBB?BBCCC1CC=BADD=BAAB:;;C?CC?@@BCCC@CCCCCCCC@CBC?B@CGBBACCE@CBBB@CCCBBBBBBBABBBBBB?BAA>AF?C>@ABAA@BAB;@BBBB>B<@;@@AA@0ACDDD>CDDBBBA@@B<@@@@0@AACB@BACB?BBCBDDA?A?AAAAAA=AAB@CCCCCBBAC???AA@A?A@A=AA@@@::6:A==>?A@??
@ATNG8:02725:01471
GATGGTAGTACATGATAGACGACACCAGAAGATCAGGAACTCTAGAAGAATTCAGATTTTTAACACGAGAGTAAACGTAAAAAGAAGGTTTTACAAGACTCACGTTAACAATATTGCAGCAGTACGCACACAATCGAAGCGCAGTAAGGATGGCTAGTGTAACTAGCAAGAATACCACGAAAGCAAGAAAAAGAAGTACGCTATTAACTATTAACGTACCTGTCTCTTCCGAAACGAATGAGTACTGCGTCTCACTCTCGCCTACCATCGATGGATCTGAGTCT
+
;CBB?CEGA<<CA@ACCICCCCCCB@CCD@CCB@@AAC@BBBCCBA>AC>B?@?AAAAAA5BBCCDDDDCCCCA9>>9:9:9*:C>C4;;;4;CB=A@AACDDBB?B>BB>BBB;>=BCCBBBBBBCDFDCC@CC??<?AA@AB@@<B?B@?>@AAAFCBB?BCBBBB>AA;?@?:=?888*:==;@>>??/?@<@888ACB@?:?<CCBA7:7:ABBB@CCCAA;:4;5;??9@C@?:;;CCBBBCBACBBBCBBBAC;;8;BB?CCCCB@@?ABBBCDDCCC
@ATNG8:02736:01436
GATGTAGAGAGACTGTAGCGCACCCAGAAGATCAGGAACTCTAGAAGAATTCAGATTTTTAACACGAGAGTAAACGTAAAAAGAAGGTTTTACAAGACTCACTTTAACAATATTGCAGCAGTACGCACACAATCGAAGCGCAGTAGGATGGCTAGTGTAACTAGCAAGAATACCACGAAAGCAAGAAAAAGAAGTACGACTATTAACTATTAACGTACCTGTCTCTTCCGAAACGAATGAGTACTATGTAGAGCTCTATACTAATCGATGGATCTGAGTCT
+
@@<<<>CCCDCBCBBBBECCB???:>BBACBBBAA?B=@BBBBB@=AB>C?@@AAAAAA/A=DCAAAA?>?AA7@@:;;;;*;C>C5;;;*9;;6;;;;>>B>>7>@DF?@@A>AABCDCCAAABB???BB>BBBC?BBA99:BAA?BAA>ABBBBBBD?CDCCBB?>><?BC?A==BB9><95/////(//(/878888C@@<@=AA@@<;7;///97=<<???A<?<?@@:>BB=?;@@00/::::AA@AAABBBBBBCBB?BBBBBB?BBC==;;;B>
@ATNG8:02744:01456
GATGGTAGTATCTGTCTACGAGAGCCAGAAGATCAGGAACTCTAGAAGAATTCAGATTTTTAACACGAGAGTAAACGTAAAAAGAAGGTTTTACAAGACTCACGTTAACAATATTGCAGCAGTACGCACACAATCGAAGCGCAGTAAGGATGGCTAGTGTAACTAGCAAGAATACCACGAAAAGCAAGAAAAAAGAAGTACGCTATTAACTATTAACGTACCTGTCTCTTCCGAAACGAATGAGTACTACTCTCAGAGACACACTACCATCGATGGATCTGAGTCT
+
4455.5:CBB<69=BBBBCCDDCCC?BAC?BBBBAA=@=AAB9:9E?B>=B;;;;<<EED/C:?>??DAAA@@@9>>AAAAA0BB>C=AAB7@;<:696;@?C>B?B@CD@@??>AAAABCCCDCCCCCCBC?CCCB>B@A@@@@@<A@CBB?BCBCBBBB>BCCBB@;?@999929=8888)8::4:<<==='::79/./86>=@9<:;;AA:>;>@CBD@DBBBBBB?B?BCC>CCC?BBBBBBBC@AAAAAAC@?>>>>><====A@@?@>A>ACAAAAAABB
@ATNG8:02745:01435
GATGGTAGTAGTACACTAGTCATACCTGAAGATCATGAACTCTAGAAGAATTCAGATTTTTAACACGAGAGTAAACGTAAAAAGAAGGTTTTACAAGACTCACGTTAACAATATTGCAGCAGTACGCACACAATCGAAGCGCAGTAAGGATGGCTAGTGTAACTAGCAAGAATACCACGAAAGCAAGAAAAAGAAGTACGCTATTAACTATTAACGTACCTGTCTCTTCCGAAACGAATGAGTACTGTATCTATGTGTGCGCTTCCATCGATGGATCTGAGTCT
+
@===7;;;A<?=@@@@BCCB=B@9929CC@BBBCBBBB>BBBBCCD@CC?C@CB@@@BAA2A?CCCCCCDDCCB;@@:::::*<B>B5:::&5?;65:6@CDDCA?C?AA?BBC;==BBB@ABCCCCDEEDD?CCDD<??CCBB@A<B@CAA?ABBBCDDD@AABBBB?BB=AAB>AABCC=>>><@?@?@2=>;@888AAAAA<@<@@@@;?;@DCCC@CBBAAAA6;7;CD>CCB????CBAAACBBBB8899@@@@@A=?:>;?@F>>>D@BBBBCCBBCC
@ATNG8:02748:01465
GATGGTAGGACGAGCGTCTGAGAGTTACTCATTCGTTTCGGAAGAGACAGGTACGTTAATAGTTAATAGCGTACTTCTTTTTCTTGCTTTCGTGGTATTCTTGCTAGTTACACTAGCCATCCTTACTGCGCTTCGATTGTGTGCGTACTGCTGCAATATTGTTAACGTGAGTCTTGTAAAACCTTCTTTTTACGTTTACTCTCGTGTTAAAAATCTGAATTCTTCTAGAGTTCCTGATCTTCTGGGCAGACTCTCACACGCCTACCATCGATGGATCTGAGTCT
+
/9794//6:A>CCCAB@>>@DC;;<@BCDBBC@BCBC=BB?C@BBBDE;;8;AB;;7;?AAAC?B?BA@ADGCCB5;;;;;)9B598BB;@@AA;A@C?BB@B@@@BB?BC@A@BBB@BBB>@=ABAA<>>>-00>><@ABBCBBCC@@?BAA@A=@@@<@@=@<??@AACCBC?BAAAA3A=A=AAAAA0A<;<D>I;<;;;A@DC@CDCD5BCBBC@D@CC@CBAAAAA>B?DAAADCABABG>DCCCDBBBBAABB@@=@BB?B@@@AAA?C;;;AABDCB
@ATNG8:02751:01472
GATGGTAGGACGAGCGTCTGAGAGGTACTCATTCGTTTCGGAAGAGACAGGTACGTTAATAGTTAATAGCGTACTTCTTTTTCTTGCTTTCGTGGTATTCTTGCTAGTTCACTAGCCATCCTTACTGCGCTTCGATTGTGTGCGTACTGCTGCAATATTGTTAACGTGAGTCTTGTAAAACCTTCTTTTTACGTTTACTCTCGTGTTAAAAATCTGAATTCTTCTAGAGTTCCTGATCTTCTGGCGCTCTGTCACGTCTGCTACCATCGATGGATCTGTAGTCT
+
:BCC866<:@@@BB0//:<==CCCGGCBBBBB@CBBC>CC@D;;;BBCBC>BBB;;6<>ABAB?CADDCFCBBBD@BBBCB3A@=AABA<AB@C?BAA=AB>BBCCDD@BBCDDDD?BBB?B@CBBBAA@C@CBCB=A@A@@@BA:;:???@AA?D??=?B<@;??BBABCDD?B<;;;.<>B=ABBCB2BBBCD>ACC;;;B@??;????,@AACC@D?CCAC;;;BAA?B8::ABAB>:9<@CDCCDAACEEHFBBBBA>9:399998?A;???8787;;77
@ATNG8:02755:01473
GATGGTAGTGTGTCTCTGAGAGTAGTACTCATTCGTTTCGGAAGAGACAGGTACGTTAATAGTTAATAGCGTACTTCTTTTTCTTGCTTTCGTGGTATTCTTGCTAGTTACACTAGCCATCCTTACTGCGCTTCGATTGTGTGCGTACTGCTGCAATATTGTTAACGTGAGTCTTGTAAAACCTTCTTTTTACGTTTACTCTCGTGTTAAAAATCTGAATTCTTCTAGAGTTCCTGATCTTCTGGACAGAGTGTGCAGATACTACCATCGATGGATCTGAGTCT
+
5<5506=BD>CI@;;;?A@@AA@??B????9:4:BCF>DC?A?BCCCCCE?BBBDD@C@@@BC?C@CCCCCCCCC?CBBBB1BC@BBCC<BBBC?AAD?DC?AAACBCBCCCBCCBB?BCC?C?BCCCCCBB?BDBC@CBBBCCCCBBBBBBABB?CA@>BB?B>@ABBBBBBC?B;:;:6:<@<:;:::*;B@@B=BCBBBCCCCC@CDCG5CAABCACACC?BBBCCCB?A@BBACDD?B@B?BCCCCDCCB999AACCCCBB?BB>>>BB>BBBBBBBBBB
@ATNG8:02706:01488
GATGGTAGTATATCGCGTCGCTATCCAGAAGATCAGGAACTCTAGAAGAATTCAGATTTTTACACGAGAGTAAACGTAAAAAGAAGGTTTTACAAGACTCACGTTAACAATATTGCAGCAGTACGCACACAATCGAAGCGCAGTAAGGATGGCTAGTGTAACTAGCAAGAATACCACGAAAGCAAGAAAAAGAAGTACGCTATTAACTATTAACGTACCTGTCTCTTCCGAAACGAATGAGTACGAGAGAGCACACGTGTCTACCATCGATGGATCTGAGTCT
+
5=;@7BCFC@CCBBCCDDCBBABAB8:@;6;;=;;;:B:B@@??@><?>?C=@@@=>=>>,=@@AABBB???@8??;;;;;*;@;?=BBB4BA?<@A;@DGB;;6;:===@CC?BBA@BBBBAA@CDC;;;@BAAA@CAAAABEC@E@BBA>ACBBBBBD@CBBAAA?AA=A??<?999<06//(/////(/6/9578:99?A<@<?@>A=C;;;@CA?BCA???A;?;@@A9=??4:9A????>@@<<7699:9>A@;;;=//)/66:<=;69::>BABB=>
@ATNG8:02709:01507
GATGGTAGTATCTGCACACTCTGTCCAGAAGATCAGGAACTCTAGAAGAATTCAGATTTTTAACACGAGAGTAAACGTAAAAAGAAGGTTTTACAAGACTCACGTTAACAATATTGCGGCAGTACGCACACAATCGAAGCGCAGTAAGGATGGCTAGTGTAACTAGCAAGAATACCACGAAAGCAAGAAAAAGAGTACGCTATTAACTATTAACGTACCTGTCTACTTCCGAAACGATGAGTACACACTCTCATATGACACTACCATCGATGGATCTGAGTCT
+
6<<<7<<BB<;;?=ABBDCCBAADD?BBC@BA@@@?<?;?<B444C5<<5=337373333$2.52235566666.../9999(994:.555&5::69;556<<<>7;7;;6:?A59:B?A999AAABABAAA=A?AA?BAAA>::::<6<57.25:<@>BB=BA@@:;5;;3:;?3757;?-77:757676$577;677>@@@;?;?;;;;?9::://,/==6-//3262564.5///:;;/44<::6777;99>>9>>A;>88055::<<<254::::====
@ATNG8:02711:01499
GATGGTAGTGTGTCTCTGAGAGTAGTACTCATTCGTTTCGGAAGAGACAGGTACGTTAATAGTTAATAGCGTACTTCTTTTTCTTGCTTTCGTGGTATTCTTGCTAGTTACACTAGCCATCCTTACTGCGCTTCGATTGTGTGCGTACTGCTGCAATATTGTTAACGTGAGTCTTGTAAAACCTTCTTTTTACGTTTACTCTCGTGTTAAAAATCTGAATTCTTCTAGAGTTCCTGATCTTCTGGAGATATCATCAGCGAGCATCGATGGATCTGAGTCT
+
DDDC@BBCGCCDDDDGEBBABBCCCCCCCC@?8>???<AD?B?BCCECBB?CCGCD?D?CCBB?C@CCCCBBBBB?CCCCC1BB>ABBC<CECD?BBCAHF@@@@CCC@CCCCDBCC@CCB?BAGEAAAA@@<?CCC8:9BABABBCBBBB@@?B?BBB>AB?B?CBCCCBBBA4;::::.;5;>;;;;;*;@;;;6;ADBCCCBB@=@@@@1BBBCC@B@CC@CCBCDCC?C@BCBBAA>AAB?BCCCCCBBCCCCCCCCBBBBBDCB?BBBBBBABBC
@ATNG8:02712:01516
GATGGTAGATATATGCTCGCTCTACCAGAAGATCAGGAACTCTAGAAGAATTCAGATTTTTAACACGAGAGTAAACGTAAAAAGAAGGTTTTACAAGACTCACGTTAACAATATTGCAGCAGTACGCACACAATCGAAGCGCAGTAAGGATGGCTAGTGTAACTAGCAAGAATACCACGAAAGCAAGAAAAAGAAGTACGCTATTAACTATTAACGTACCTGTCTCTTCCGAAACGAATGAGTACTACTCTCAGAGACACACTACCATCGATGGATCTGAGTCT
+
<>>><DFCCCCCCCCDCBAACABBC?BAA?CCBABB@B@BBCBBBB>BB>B>;;=>?DDF*=5AA=>><@?@?B:@@@@A@@1@C>C7<;;6:@A?@A@BCCCBB?B@CC@AAA?BABCBBCBBBCCCCCCC?CBBB@B@@@@@@B>B?B@@>ACCBBCCC?BBBBBB@BC?BBB?BBA>>5;;;7:::;;.;=<A;;:@@BDD<A;@@@@<@<@@BBB?BBAAABB>A>ABC>CCC?@@@BBBBBCBBBBBBB???A>@>=<<A=BA@>>>D@CBBCCBA@@@
@ATNG8:02720:01504
GATGGTAGGTGCACATGAGTGTATCCAGAAGATCAGGAACTCTAGAAGAATTCAGATTTTTAACACGAGAGTAAACGTAAAAAGAAGGTTTTACAAGACTCACGTTAACAATATTGCAGCAGTACGCACACAATCGAAGCGCAGTAAGGATGGCTAGTGTAACTAGCAAGAATACCACGAAAGCAAGAAAAAGAAGTACGCTATTAACTATTAACGTACCTGTCTCTTCCGAAACGAATGAGACCTCTCAGACGCTCGTCCTACCATCGATGGATCTGAGTCT
+
6CDD@CCC@CCCCCDBBBBBCCCAA<AAB?BBCC9879?CCCBBAC?DD?B?BDCDCCCC1C@EDDBCCDBBBB:@@99:::*;@>A=AAA8ACC@AA@BCCCCC>B>BB>BBB>BB@=BCCCCCCCCCCCC@BBBB>BBBBAA@A=A?C??<?BBBBCDC?BBB>>>@CC>BBB799A>=1:7818<<=>/:<7=///::<:;5;=B>=>=A<>>CCC@DCBCCBC>A>ADD>CBB=@ACCCC?B@BBBBBBBAB@AAA=AAA;?A>>@>C;?>@>>>BB=<
@ATNG8:02743:01500
GATGGTAGAGAGAGCTCTCTCATCGACTCATTCGTTTCGGAAGAGACAGGTACGTTAATAGTTAATAGCGTACTTCTTTTTCTTGCTTTCGTGGTATTCTTGCTAGTTACACTAGCCATCCTTACTGCGCTTCGATTGTGTGCGTACTGCTGCAATATTGTTAACGTGAGTCTTGTAAAACCTTCTTTTTACGTTTACTCTCGTGTTAAAAATCTGAATTCTTCTAGAGTTCCTGATCTTCTGGCGCTCTGTCACGTCTGCTACCATCGATGGATCTGAGTCT
+
9<6646?>CCCBBBB956;;><=BBB=CCBB?BBAA<A@?@>:::BBBC@BBBBB?B?BABC?B?BCBA@752937>C=C*:;1;;::.8?=?;?AA=AB;>>?><<:=?ABBBCC=@@@<?<?@@@;;;B=AAAB8;;>>>>;;;;;;:8//@6///6==595>@@@@A=::9@7676)/)/166999,9?BDG9;;;;77///9)////(/?@AA=B=@A<;;;AAAA<A<A??<><;=;99;>>>?@@@>>>@@===??=?8=::;>>@:=>@@@@@==>
@ATNG8:02750:01521
GATGGTAGGACGAGCGTCTGAGAGGTACTCATTCGTTTCGGAAGAGACAGGTACGTTAATAGTTAATAGCGTACTTCTTTTTCTTGCTTTCGTGGTATTCTTGCTAGTTACACTAGCCATCCTTACTGCGCTTCGATTGTGTGCGTACTGCTGCAATATTGTTAACGTGAGTCTTGTAAAACCTTCTTTTTACGTTTACTCTCGTGTTAAAAATCTGAATTCTTCTAGAGTTCCTGATCTTCTGGTATACACACTCGCTCGCTACCATCGATGGATCTGAGTCT
+
<>:;06;@=ACCCCC@;<ACCDCC@CCCBBBB@DBBB=BC?C?CCCBCCD@@@@BB>A@BBAA@D@ABBCBB@@@:99999'9@<CBCC>CCCC?BA@=@@;@@BCCC@CCCCCCCC=AAD?B?BBBCAAAC@CAAA?BABABABABBDBBAAAA>ABB@CC@C?AABBCBCCC@BCCCG;B>B9:::::*:AABC?CCCCCBCBBB@CCCC5BBBBB@B@CB?BCCBBBB?A?AAACBC?CBC@CABADCCCBBAAABBBBAAB>BB=>>BB@BCBBAAAA99
@ATNG8:02711:01565
GATGGTAGTGTGTCTCTGAGAGTAGTACTCATTCGTTTCGGAAGAGACAGGTACGTTAATAGTTAATAGCGTACTTCTTTTTCTTGCTTTCGTGGTATTCTTGCTAGTTACACTAGCCATCCTTACTGCGCTTCGATTGTGTGCGTACTGCTGCAATATTGTTAACGTGAGTCTTGTAAAACCTTCTTTTTACGTTTACTCTCGTGTTAAAAATCTGAATTCTTCTAGAGTTCCTGATCTTCTGGGATGTGTGCGCAGTGCCTACCATCGATGGATCTGAGTCT
+
CCBBABCCCCBBBB@?@BDCCBBBDBBBBBBA?B@@@<@A=B?BCCCCCCBCCCBB?B@CCBA?CACCCCCCCCC?CCBBB5BB@CCCD>DDBB@BCC?BB@BCCCDD@FCECDCBB?BCD@C?CCBBA@@A=ABCCACBCBCCBBBCBCCBBBB>BBB?BB@B>AACCBBBBB<A;;;:.:=@;?A@@@0@CBBF>CDBBBBCBBB<@@@@,@AABB@BACD@BBBCCCC?B?BBBDDD?AACF>C9:9BBBCCCCBBBA?A@@=@BA@BAA>ABBBBDCAAA
@ATNG8:02714:01578
GATGGTAGCACGACACGACGATGTGTACTCATTCGTTTCGGAAGAGACAGGTACGTTAATAGTTAATAGCGTACTTCTTTTTCTTGCTTTCGTTGGTATTCTTGCTAGTTACACTAGCCATCCTTACTGCGCTTCGATTGTGTGCGTACTGCTGCAATATTGTTGACGTGAGTCTTGTAAAACCTTCTTTTTACGTTTACTCTCGTGTTAAAAATCTGAATTCTTCTAGAGTTCCTGATCTTCTGGAGATACACATGATACTCTACCATCGATGGATCTGAGTCT
+
6CCC@CC>BCA>><;;;:;><=CCDCCCCCDC@CBAC>BE@F@CBAAABC?CCBBB?B?AABB?B?BA@@?=>88/28889*=?;>>:9.800(09>//,5=679:=;A;@@@@@>>><???<@<>>>@@@=A:::8A8=<>8::??==>@@>>>B<;;<=AA;@@CBBBBBBBB=@;;;;.;@B=;;<;<*;AABF?CBCCCDD;;;5;;;;*;??AA?BABB@BCBC;;;@B@CBABBBACCCACCCBBBCB;;;DCC@@@@00+0;00:>A=BA@@@BBBA@
@ATNG8:02717:01546
GATGGTAGAGTAGTCATGTGTATCTCCAGAAGATCAGGAACTCTAGAAGAATTCAGATTTTTAACACGAGAGTAAACGTAAAAAGAAGGTTTTACAAGACTACACGTTAACAAATATTGCAGCATTACGCACACAATCGAAGCGCAGTAAGGATGGCTAGTGTAACTAGCAAGAATACCACGAAAGCAAGAAAAAGAAGTACGCTATTAACTATTAACGTACCTGTCTCTTCCGAAACGAATGAGTACGTGTGACGTACGTGAGCTACCATCGATGGATCT
+
4455.557999///99/45=>:988?7?AB=?@?>::.4.44<@<<B:=>?E=@>A==9;;*>7<<555:999::3:;::<<<)997:.444&388289;4433877174333(333389;5;;=;>?@@959@=000=96:///////)3-333488989=><7<;;>>>88848:638775807//(/////$/;45589333396;6::;@2848:::B8AAA;958590557/533,3775555222662225:65...776.2+2555332274--
@ATNG8:02718:01568
GATGGTAGAGTACAGTGTAGTAGACCAGAAGATCAGGAACTCTAGAAGAATTCAGATTTTTAACACGAGAGTAAACGTAAAAAGAAGGTTTTACAAGACTCGTTAACAATATTGCAGCAGTACGCACACAATCGAAGCGCAGTAATGATGGCTAGTGTAACTAGCAAGAATACCACGAAAGCAAGAAAAAGAAGTAACGCTATTAACTATTAAACGTACCTGTCTCTTCCGAAACGAATGAGTACTGTATCTATGTGTGCGCTACCATCGATGGATCTGTCT
+
5=>>9>>;;65999555:<555?;B8=BC@BCC::99?;?>?ABBC?AA;?9>>?:A???.>055888793...'..77777'/5.5.555'599455544::.4.4;64445444<999;=::888::=5::;;4967/--55(-//761:=<=<<;<1//:=>>+//87776;==::3577333333$/94///(/9678=4827777,33(3889:4:885558382779-./868888///666877222:4444:::;;=6:9333336:::888<6
@ATNG8:02725:01548
GATGGTAGAGTACAGTGTAGTAGACCAGAAGATCAGGAACTCTAGAAGAATTCAGATTTTTAACACGAAGAGTAAACGTAAAAAGAAGGTTTTACAAGACTCACGTTAACAATATTGCAGCAGTACGCACACAATCGAAGCGCAGTAAGGATGGCTAGTGTAACTAGCAAGAATACCACGAAAGCAAGAAAAAGAAGTACGCTATTAACTATTAACGTACCTGTCTCTTCCGAAACGAATGAGTACACACTCTCATATGACACATCGATGGATCTGAGTCT
+
BB>D?CEICCBB==CBBBCBBBABC?DAA<BBBB9979:??@><;?;>>;@;<=>9;;::):47////(.9888808595555$592549;;0<==:666<>>>==:=8;:::>><??;<?BABBBBAB@A@B?BCBB9::AA???B>B@C;:9:CBBBCBC????AAA>BB?BBB@B;:8D7A7719::::*::7:888@@@AA=D:>>AA=D=BBB;;9:CAABBB@C>BBB<A??;??A???B@@>;;;??@@@;??CAAACAAA??;?@A>;;;>>>
@ATNG8:02732:01558
GATATCATGCATATCTCACAGAAGATCAGGAACTCTAGAAGAATTCAGATTTTTAACACGAGAGTAAACGTAAAAGAAGGTTTTACAAGACTCACGTTAACAATATTGCAGCAGTACGCACACAATCGAAGCGCAGTAAGGATGGCTAGTGTAACTAGCAAGAATACCGCGAAAGCAAGAAAAAAGAAGTACGCTATTTAAACTATTTAACGTACCTGTCTCTTCCGAAACGAATGAGTACCTCTCAGACGCTCGTCCTACCATCGATAGGATCTGAGTCT
+
995////7///66-------:<9;;;;9949499:555;9==6:48;833777$34993333>;337)8<9:99*5<.5.599+99;9=666=:98<2:29=6;?=455<<556<<;;;=====:BCAA384700///)/27/4.599:;;<;6888:@B=BB@AA@?=9222'222+255555$53.3...888222'22'22222'23224::54559::;:>:===6<8848:;==;;67757::7;77775..(...(...2222215558933...
@ATNG8:02733:01534
GATGGTAGCGCGACGAGCGTAGACCCAGAAGATCAGGAACTCTAGAAGAATTCAGATTTTTAACACGAGAGTAAACGTAAAAAGAAGGTTTTACAAGACTCACGTTAACAATATTGCAGCAGTACGCACACAATCGAAGCGCAGTAAGGATGGCTATTGTAACTAGCAAGAATACCACGAAAGCAAGAAAAAGAAGTACGCTATTAACTATTAACGTACCTGTCTCTTCCGAAACGAATGAGTACTATGTAGAGCTCTATACTACCATCGATGGATCTGAGTCT
+
6CCIACCBCCCDCCBBBCCCCC@??<@DFACBBB??=?=>?BBBBC?BB@C@AAA>>AAA/A<@@@@@@@@@@B7@>@@@@@0@B>C7:::49@=86;6BCCCBB?B?CC?BBB@BBBBBCCCBBBCCCCBB?BBBA>ABA@AB>><@@CCB>ABBB?CDD?AAABBC@CC?>>><:;@?>6;8818<<=>/>?=@888AAA?>;><>>BB<><>?BBB@BCBBBBB?B?BCC>BBC?BBBBBB@?>?DAA@@>>>@@@B@??>=9<@@>>>C@B>>>BAAAB>
@ATNG8:02734:01551
GATGGTAGTATATCGCGTCGCTATCCAGAAGATCAGGAACTCTAGAAGAATTCAGATTTTTAACACGAGAGTAAACGTAAAAAGAAGGTTTTACAAGACTCACGTTAACAATATTGCAGCAGTACGCACACAATCGAAGCGCAGTAAGGATGGCTAGTGTAACTAGCAAGAATACCACGAAAGCAAGAAAAAGAAGTACGCTATTAACTATTAACGTACCTGTCTCTTCCGAAACGAATGAGTACATAGATATACGTATAGCTACCATCGATGGATCTGAGTCT
+
5==>9==CC?BBBA=98::///;::6;CFACCBBBB=A=@BBAAAC@BB?B??=<99999(9288ABBCCBBBC<@@;;:;;';9452555'5<<8;;;;<<;;?<A>AA@BBB@DAABBBBBBCCCDCCBB@B???>@???@@AA<@>A@@=ACBBBCCB?BBBBBB?BB=AA@588AAA3;;;5;<<;<.=A<A;;;;<;DC<@:==>>5:5;?BAA>AA@@ABC@C?ABD=BCD?BAABBCF@@@@@@AAA?@@BB>=>???<>>??@@C:==>>==@;;<
@ATNG8:02734:01553
GATGGTAGCGAGCGAGTGTGTATACCAGAAGATCAGGAACTCTAGAAGAATTCAGATTTTTAACACGAGAGTAAACGTAAAAAGAAGGTTTTACAAGACTCACGTTAACAATATTGCAGCAGTACGCACACAATCGAAGCGCAGTAAGGATGGCTAGTGTAACTAGCAAGAATACCACGAAAGCAAGAAAAAGAAGTACGCTATTAACTATTAACGTACCTGTCTCTTCCGAAACGAATGAGTACGTGTGCGACGTGTCTCCTACCATCGATGGATCTGAGTCT
+
@@;=9B>@<ACCC;;;DECCCCCBB?BCC?BBA@:93:37<??@CD??><?<<>CCCCCC5C@CCCCCCCD@@?6?B;;;;;(<;;:555505=>:=A@@BCCBC?B?BC@BBB>BB@@BBCCBBBBBCCCD?CCDD<@ABAAB??<@@B@@?AFCBDCDD?BBBABB?BB?AAC?BBBBA:A?;5;?CCB/@@<@866@@@==:=7:9@@:><>ACCD@CC@@@BB<@<???9?CC?AAABBBBBBBBBBBBCA>==>@A6=7738;>AA==:=BB@@@@;:;
@ATNG8:02736:01551
GATGGTAGTGATACATATCAGACACAGAAGATCAGGAACTCTAGAAGAATTCAGATTTTTAACACGAGAGTAAACGTAAAAGAAGGTTTTACAAGACTCACTTTAACAATATTGCAGCAGTACGCACACAATCGAAGCGCAGTAAGGATGGCTAGTGTAACTAGCAAGAATACCACGAAAGCAAGAAAAAAGAAGTACGCTATTAACTATTAACGTACCTGTCTCTTCCGAAACGAATGAGTCTATGTAGAGCTCTATACTACCATCGATGGATCTGAGTCT
+
:://,/9<@;@<;555A954888///;;+/05;996=.33833/:499(/(.3336888*905579::99666.224444&5:.5.555&5<<9<6666>>?A7>9<<655>:;::BB837:@AAA===B@B===888;;:33339,333,33339333,393333,381778+22266.655.222222#22+2;6669;;;:>;?@;;7;<@>>>B=A>>?>=>7;49:<5<@@;@?877;3333:9:>777A@???A@?@=BB>>BBC=BB@=888;::
@ATNG8:02748:01532
GATGGTAGTCTCAGATAGTCTATAGTACTCATTCGTTTCGGAAGAGACAGGTACGTTAATAGTTAATAGCGTACTTCTTTTTCTTGCTTTCGTGGTATTCTTGCTAGTTACACTAGCCATCCTACTGCGCTTCGATTGTGTGCGTACTGCTGCAATATTGTTAACGTGAGTCTTGTAAAACCTTCTTTTACGTTTACTCTCGTGTTAAAAATCTGAATTCTTCTAGAGTTCCTGATCTTCTGGACAGAGTGTGCAGATACTACCATCGATGGATCTGAGTCT
+
>;;;466CB>>==?;;;B:65>>555<<;>;;78;9<3<94:6///;:>>6@;=<<9B795982:044;;::<<;-33333$3;4;79903359.66=7==:999999;@BB@@@@@<@BB?BCCCBB@@B@CCBBACAA@CCA;;:@?;97;;6988:?B:@9?555;;>>@<699FF8>:=299::-999@@5?>@999@@>>2:999'9499<=;=@@669??@>@;@<@@????:=@A:?=:99>@A?@?>?A@@989@;>?8898707?=?BBB>==
@ATNG8:02708:01616
GATGGTAGCGCACACATAGATACAGTACTCATTCGTTTCGGAAGAGACAGGTACGTTAATAGTTAATAGCGTACTTCTTTTTCTTGTCTTTCGTGGTATTCTTGCTAGTTACACTAGCCATCCTTACTGCGCTTCGATTGTGTGCGTACTGCTGCAATATTGTTAACGTGAGTCTTGTAAAACCTTCTTTTTTACGTTTACTCTCGTGTTAAAAATCTGAATTCTTCTAGAGTTCCTGATCTTCTGGCTCTCGTAGACAGATACTACCATCGATGGATCTGAGTCT
+
6A;;7<>ECCAA@DCDDDCCA@ABCC?@@CBB@BCCD>BB=A=@BBCBAB?ABAA@=@??@??9@>A??@BBADA?90000)0>)000@@7>/5328886<A7==8@AC@CCBBBCCC?CBC@C?CCCCCCCCACCCC?CAA@BABACBBCCAA@B=A@C@CE?B?BBBBBBCBC?BB@A@8>9=:::9:9:$;B@AB<A@DDCCCBBB>BBBB2BBBCH@HFDF?BBCCBBB@C@BCBCCC<@?B?BCBBBDDDDDCCC@@@DCCD@CB?@@BC@BB889CC@@B
@ATNG8:02709:01617
GATGGTAGTGTGTCTCTGAGAGTAGTACTCATTCGTTTCGGAAGAGACAGGTACGTTAATAGTTAATAGCGTACTTCTTTTTCTTGCTTTCGTGGTATTCTTGCTAGTTACACTAGCCATCCTTACTGCGCTTCGATTGTGTGCGTACTGCTGCAATATTGTTAACGTGAGTCTTGTAAAACCTTCTTTTTACGTTTACTCTCGTGTTAAAAATCTGAATTCTTCTAGAGTTCCTGATCTTCTGGTCTACTACACTGTACTCTACATCGATGGATCTGAGTCT
+
66??:BB==>BB=>==B;9:A@@885;<BBBB>BBCC>CK@C@BCCCDCEAEAAAB>B@DABB?B?BCBCBBBBB?CCBBB3BA?AADD>@@@B8<;A=AC>A@BBBB?AABBB@AC@DCD@D@CCAABCCC@DCBB?BABB@@@@BBBBAA@BD?@??<?A>?=A?@@BABBB>@;;;;*;;A;AAAAA0@BCCI<;;DCD;;;CC@CCDC5CDBBB?B@@A?ADCCCBB@B@AAAAAA=ABC@C;;;B@@;;<@ABCB@@;:;90;.---(----:999<:
@ATNG8:02713:01608
GATGGTAGTCTCAGATAGTCTATAGTACTCATTCGTTTCGGAAGAGACAGGTACGTTAATAGTTAATAGCGTACTTCTTTTTCTTGCTTTCGTGGTATTCTTGCTAGTTACACTAGCCATCCTTACTGCGCTTCGATTGTGTGCGTACTGCTGCAATATTGTTAACGTGAGTCTTGTAAAACCTTCTTTTTACGTTTACTCTCGTGTTAAAAATCTGAATTCTTCTAGAGTTCCTGATCTTCTGGATAGCGACGCGATATACTACCATCGATGGATCTGAGTCT
+
5AA=8=BBB;??>?BBBB;;:CDCCEBBAA??>?CCJ>CCAD@;;;@:@@;@BBAB?B@BCBB=B@BB?@AA@@?;=>>==,==9?==B8@:A>496<=>B<9:;CCDACCCCBCBB?BBB?B?CCCC9::C@CBBB@D@@@CBBBBBBBBBBBC@AAA@BB@B?BBBBBBCCB>A;;;:-;5;4;;;;;*;ABAB=CAABCAAA@A;@@@@0@@@AE@D@CC?BBBCCCD@C?BBAABC=?>C@CDBBECCCCBAAABABBBCC?BBBBBCC@C@@@A@@@??
@ATNG8:02717:01595
GATGGTAGCACACGAGATCTCATCGTACTCATTCGTTTCGGAAGAGACAGGTACGTTAATAGTTAATAGCGTACTTCTTTTTCTTGCTTTCGTGGTATTCTTGCTAGTTACACTAGCCATCCTTACTGCGCTTCGATTGTGTGCGTACTGCTGCAATATTGTTAACGTGAGTCTTGTAAAACCTCTTTTTACGTTTACTCTCGTGTAAAATCTGAATTCTTCTAGAGTTCCTGATCTTCTGGGCAGACTCTCACACGCCTACCATCGATGGATCCTGAGTCT
+
CCCC?BBBCCCBBBBBBABAABBBCECBBCBB?BDDD=BB@B@AAABBBA?BCBBB?B?BBBC>B@ACBBBDB>><@??@@.=>=BAAA:@BBB?BBA>>>9<;@@@>;=>CA@>==9=??;@;;;;A<<<>;AACC7;;>;;;??ABB@@=>=A<>>?<@@<@;AAA>>>A=<6<6666-6)//3333,3;999------,6--..//'.88<A6A6=>7==;<7675:6::?;;;-//99.933-//;;;?A@<<90922-222222207//)-796:87
@ATNG8:02720:01607
GATGGTAGGTGCACATGAGTGTATCCAGAAGATCAGGAACTCTGAAGAATTCAGATTTTTAACACGAGAGTAAACGTAAAAAGAAGGTTTTACAAGACTCACGTTAACAATATTGCAGCAGTACGCACACAATCGAAGCGCAGTAAGGATGGCTAGTGTAACTAGCAAGAATACCACGAAAAGCAAGAAAAAAGAAGTACGCTATTAACTATTAACGTACCTGTCTCTTCCGAAACGAATGAGTACCTCTCAGACGCTCGTCCTACCATCGATGGATCTGAGTCT
+
=CCC?CDD@DHCCCCCCCCBCCCBB?AAC?AACACD@D@??99:@>BB@C@BBBBBDEE5C@BCCAABCCDDD>CCCCCCC5BB@B@BDE;BBB?@@AABBBBA>A@CC?AAA>AAAACBBCCECCCCCBB@BBAA?BCA@AAAA>B@D@@>ACCDDCBB?BAAABA?AB>ABA9==9:99+9:918AAABB(?>;7857@AAAA<A;AAAA;?<?@CAA>@CABABB@C@CCC=BAA?ABBAAAC@BBABBBC@BA>A>@?<@AB<?>;<<AA=D>>@AD?:::
@ATNG8:02736:01596
GATGGTAGTGTCAGTGCGCGTCGTCCAGAAGATCAGGAACTCTAGAAGAATTCAGATTTTTAACACGAGAGTAAACGTAAAAAGAAGGTTTTACAAGACTCACGTTAACAATTTGCAGCAGTACGCACACAATCGAAGCGCAGTAAGGATGGCTAGTGTAACTAGCAAGAATACCACGAAAGCAAGAAAAAGAAGTACGCTATTAACTATTAACGTACCTGTCTCTTCCGAAACGAATGAGTACGAGAGAGCACACGTGTCTACCATCGATGGATCTGAGTCT
+
6@@@:CCCBB999BBBA@?@?<<@A:CDD@CBBCCA<?7::BBBBB?BB?B?>>=<????.?=>>ABDB@>>>A4<<;;;;;*;A=A5<<<.:@@8<B=@<<@9968:??29935@@CCCCCCCCCCCCCD@CCCC@B??=BBBB>B?C9998BBCCCCC?@@@BBB@CC<>=>8::<<<4=;;5;@@@A/=@9@///==?>>:=:>>AA:>:=BCBB?CA@@A::5:;?AB>BCC?AABBDCCCCA@@??????AAAAAAAAA<@:9::974799<<==666
@ATNG8:02750:01584
GATGGTAGCGAGCGAGTGTGTATACCAGAAGATCAGGAACTCTAGAAGAATTCAGATTTTTAACACGAGAGTAAACGTAAAAAGAAGGTTTTACAAGACTCACGTTAACAATATTGCAGCAGTACGCACACAATCGAAGCGCAGTAAGGATGGCTAGTGTAACTAGCAAGAATACCACGAAAGCAAGAAAAAGAAGTACGCTATTAACTATTAACGTACCTGTCTCTTCCGAAACGAATGAGTACTATGTAGAGCTCTATACTACCATCGATGGATCTGAGTCT
+
<C@><>CB>CCDCAAADCCCCCCCC?BBA@CABBBB<@<??AACBB@BB?B@B@BBBCCC5C@BCCCCBBBCBG=BB;;;;;*<A>C5;9:&5;;75666<<;@B:?9?A=@@@<???>@BBECCCDDCDCC?CCBB?BBCBBBBB>B@D@??@EBBBCCB>BBBBBB?BC>@@@>BBBCB;A8878AAAB/>>:>877@@BAA<A8>>@A<A<AACBB@CCCCBBB@E@BBB>BCC>AACBBB@@BBBCBBBBB>>>@@>>>8868><;<>B?B???BAAABA
@ATNG8:02751:01601
GATGGTAGGCGTGTGAGAGTCTGCCAGAAGATCAGGAACTCTAGAAGAATTCAGATTTTTAACACGAGAGTAAACGTAAAAAGAAGGTTTTAACAAGACTCAGCGTTAACAATATTGCAGCAGTACGCACACAATCGAAGCGCAGTAAGGATGGCTAGTGTAACTAGCAAGAATACCACGAAGCAAGAAAAAGAGTAACGCTATTAACTATTAACGTTACCTAGTCTCTTCCGAAACGAATGAGTACGAGAGTCAGAGCAGAGCTACCATCGATGGATCTGAGTCT
+
4455.5<B>;66?9;:9/9/////)/99;@BBBCB@C=??:98@A?BD>B6:<787777$31789888=99;;3:555CCC.57656A>>,5+22+2..-2-----,227845552669=9<;><9;=///883535?:>>?>;;;?;>8=::477AA;8:A=A>>>@@<@B;>>A=:::727::455556'////.).67./.0748:;8:>9;6605;7///;;9-/,/688818<<8<;==///55388AA8555><<7779771799997717755558555
@ATNG8:02752:01619
GATGGTAGCGAGCGAGTGTGTATACCAGAAGATCAGGAACTCTAGAAGAATTCAGATTTTTTAACACGAGAGTAAACGTAAAAAGAAGGTTTTACAAGACTCACGTTAACAATATTGCAGCAGTACGCACACAATCGAAGCGCAGTAAGGATGGCTAGTGTAACTAGCAAGAATACCACGAAAGCAAGAAAAAGAAGTACGCTATTAACTATTAACGTACCTGTCTCTTCCGAAACGAATGAGTACGAGAGTCAGAGCAGAGCTACCATCGATGGATCTGAGTCT
+
:<//)/799<665665;<<<@<:::5:::9<;<;33-3-377788;6A;7=89899:9;;;#5.5<>>@@CBBBB<BBBAAAA1CC>C5;;;-;?B<:;9?>CABC=?=?F=ABC>ACBBBCCCC@AACDDDD@BCCC?BCBCBB??=AACAB@B@AACCDC?CBBBBB>AB>BBA<@@===5999196767'/6/6///=;?<>:>=?BFC=C:?>CCC@CBBBCCC@C?BBD>BBB>ABABBBBBB@===@ABBBBBBBB>?9:5;<>>AAD@DAAACCCCBC
@ATNG8:02752:01620
GATGGTAGCGCGACGAGCGTAGACCCAGAAGATCAGGAATTCATAGAAGAATTCAGATTTTTAACACGAGAGTAAACGTAAAAAGTAAGGTTTTACAAGACTCACGTTTAACAATATTGCAGCAGTACGCACTACAATCGAAGCGCAGTTAAGGATGTCTAGTGTAACTAGCAAGAATACCACGAAAGCAAGAAAAAGAACGTTATCGCTATTTAACTATTAAACGTACCTAGTCTCTTCCGAAACGAATGAGTACGTGTGCGACGTGTCTCCTACCATCGATGGATCTGAGTCT
+
===@<??<;666:999::;<<<<>>7=>A;=;>:=>9=*0)///6//*-83;5////////$/478885375333,3...555'55726(...&.5726......355-54993553.338./.6853296/..33376..(..-----).49433588:>BBAAA7=;;779278,226/55889099?9???==+<=-527.533...999095::56/6;.558885---6---8382577.7780558955222222275555:79:?::;:599=?@>?9=;:;====;9
@ATNG8:02754:01612
GATGGTAGAGTACAGTGTAGTAGACCAGAAGATCAGGAACTCTAGAAGAATTCAGATTTTTAACACGAGAGTAAACGTAAAAAGAAGGTTTTACAAGACTCACGTTAACAATATTGCAGCAGTACGCACACAATCGAAGCGCAGTAAGGATGGCTAGTGTAACTAGCAAGAATACCACGAAGGCAAGAAAAAGAAGTACGCTATTAACTATTAACGTACCTGTCTCTTCCGAAACGAATGAGTACGAGAGAGCACACGTGTCTACCATCGATGGATCTGAGTCT
+
4AAC>CBCCFCCDBC@@@DAAACCC?CDD@BBBA??=?@DBA@ACC?AA?B?@?>67888(89>DA@???@@@A:>=BCDDC5CC@C>AAA9BCC@BBCCCBBBB?A>AB?BBB>AAAABCBBCCCDC@@@C?CDAA?B?AAA@@@<A?A@A?BBBBBBCB@BBBAAA@BB<9889::=>6<8==9:9:::+6=7=///==@BA<@<@A@?;?=DAAAB@CA??BBB?B?BBC>CBB?BAAABBCC@@@A>><>AAA>>=><<7718=>=@@B;??AAA@>;<;
@ATNG8:02706:01655
GATGGTAGGCGACATACATACGCGCCAGAAGATCAGGAACTCTAGAAGAATTCAGATTTTTAACACGAGAGTAAACGTAAAAAGAAGGTCTTACAAGACTCACGTTAACAATATTGCAGCAGTACGCACACAATCGAAGCGCAGTAAGGATGGCTAGTGTAACTAGCAAGAATACCACGAAAAGCAGAAAAAAGAAGTACGCTATTAACTATTAACGTACCTGTCTCTTCCGAAACGAATGAGTACAGAGAGTACGATATGTCTACCATCGATGGATCTGAGTCT
+
BB@B<ABB>BBBBCBBBBBBABBBB?BBB@DBCCCB?B@CBBAAAA?CC=@>BDCBBBB@0A=BBBBBBBBBCC=BBCCCCC5BB@B@CCD?AAC@CCBBBBBBB?B??@=@BB?CCBBBBCDBCBCCBBACACBBB>ABBBB@@@<@<ABB>BBAAADBB>A@A???>AB9>::38/////)///.75555%4625...378;>9;7;?=>4:58@CBB@BCBBBED?C?ABD>B?@<?>??ABCCCCBBBBBBBBBBCBBAA><7;:>>>>><>>@AA;<:>>
@ATNG8:02712:01643
GATGGTAGTATCTGCACACTCTGTCCAGAAGATCAGGAACTCTAGAAGAATTCAGATTTTTAACATCGAGAGTAAACGTAAAAAAGAGGTTTTTACAAGACTCACGTTAACAATATTGCAGCAGTACGCACACAATCGAAGCGCAGTAAGGATGGCTAGTGTAACTAGCAAGAATACCACGAAAGCAAGAAAAAGAAGTACGCTATTAACTATTAACGTACCTGTCTCTTCCGAAACGAATGAGTACACACTCTCATATGACACTACCATCGATGGATCTGAGTCT
+
/7:<7A@CCHBCBBDECBBDBABBC@BCC?BA@@??<??BDB@@??:?=9?=??=<<<<<,;39555?7222222'26322222#277.5555'222/559988522+2.553655/5559@@@CCDCBBBCCC?ABBB@AAAABBBB@B@BBB?BBCDCBBB?BBB?>@?BA<988088888*6864<<>>>.9=6=///88=AB=B<@???=B;>9;<B?BBCACBB=?=?AC>ABB@AAABFAAABBBCB@@???@CCBBCA?>9>?>??BB?BCCBBBBBDA
@ATNG8:02717:01674
GATGGTAGCGCGACGAGCGTAGACCCAGAAGATCAGGAACTCTAGAAGAATTCAGATTTTTAACACGAGAGTAAACGTAAAAAGAAGGTTTTATCAAGACTCACGTTAACAATATTGCAGCAGTGCGCACACAATCGAAGCGCAGTAAGGATGGCTAGTGTAACTAGCAAGAATACCACGAAAGCAAGAAAAAAGAAGTTACGCTATTAACTATTAACGTACCTGTCTCTTCTGAAACGAATGAGTACTATGTAGAGCTCTATACTACCATCGATGGATCTGAGTCT
+
6DCD@BCBCCDCCFDDDBCCCC@@@7?AA>AACC??<?=@@@ABBC@BB?B?A@ABBBBB.>:=>?;;;=>?@A:?ACCCCC5CE@EBGDF9;;;A=@@@@=<=99587;=:>BA?BBDABBDCA@;;;DBBB?BBBC=@@BBBBBB?B@D;;;;DBABBAA<??????=AB=AAB=@<<9;.955-588899%6:5//*//:=>DE8;7;??@=A=A@CBB@CBBCBBG@CBBAA;@@@;@@B??@BBBCBB??>>>>>>>>888AA:;;;BBBD?DCBBB???@@
@ATNG8:02720:01673
GATGGTAGTACATGATAGACGACACCAGAAGATCAGGAACTCTAGAAGAATTCAGATTTTTAACACGAGAGTAAACGTAAAAAGAAGGTTTTACAAGACTCACGTTAACAATATTGCAGCAGTACGCACACAATCGAAGCGCAGTAAGGATGGCTAGTGTAACTAGCAAGAATACCACGAAAGCAAGAAAAAGAAGTACGCTATTAACTATTAACGTACCTGTCTCTTCCGAAACGAATGAGTACGATGAGAGAGCTCTCTCTACCATCGATGGATCTGAGTCT
+
::;;5;=CC@@GBBBCCCCDDCCCD@CBB@BCB@@@=@=?CBCCAA@BB?B?@@@;;;;;*9<ACCAB@CC@@@<?BBDDDE1?B=B6@@@3@9=3555=>AABB?B@BA>BBB>AABBBCCBCBCCCCCCC?CDBB?A@@B?@@B>B@CBB@BCCCCBCB>BABBBB<>?@CCE>@@?>=5=>>;=::::*9=9>888>>>==:=7:9>C;?<?>BBCBCBBBBBB?A@@@@;@BB?CBCBCCCBBAAABBBBB@;;<?<==@@<?=>@DAA==AADBB>666
@ATNG8:02723:01661
GATGGTAGGAGACACGTCGCACACGTACTCATTCGTTTCGGAATGAGACAGGTACGTTAATAGTTAATAGCGTACTTCTTTTTCTTGCTTTCGTGGTATTCTTGCTAGTTACACTAGCCATCCTTACTGCGCTTCGATTGTGTGCGTACTGCTGCAATATTGTTAACGTGAGTCTTGTAAAACCTTCTTTTTACGTTTACTCTCGTGTTAAAAATCTGAATTCTTCTAGAGTTCCTTGATCTTCTGGGCAGAGTGTGCAGATACTACCATCGATGGATCTGAGTCT
+
6>;;5;<B=BCCBA@BBCCCCDDCDCCBBBBB@BBBC>?@;>+////666668:<=;6=.33371728;:785559378878'8;3:652(2;;7.62:5=@<@???>>:=?>=?>8818==8=8;;:>;;;?;>>@@<@AAAAA===AA??>==A:>=>=AA<A;ACCAA@@CD=B?@@?5>:=499;<</=A@CC7>>>88:><<<39999+9<<<C=A<>>;>AAA88838(/)/<9<>9///=6=:::?>>>@@@AA@@??@@=A>>=???;?>>>?@@>==
@ATNG8:02723:01679
GATGGTAGATACTCGCTGATACACCCAGAAGATCAGGAACTCTAGAAGAATTCAGATTTTTAACACGAGAGTAAACGTAAAAAGAAGGTTTTACAAGACTCACGTTATCAATATTGCAGCAGTACGCACACAATCGAAGCGCAGTAAGGATGGCTAGTGTAACTAGCAAGAATACCACGAAAGCAAGAAAAAAGAAGTACGCTATTAACTATTAACGTACCTGTCTCTTCCGAAACGAATGAGTACACATCGTCGTGTCGTGCTACCATCGATGGATCTGAGTCT
+
<><<:=@>CCCCC::;CBB@A?AAA9AA@?@CCCAA>A?AAABBBB?AA49488<<=>=>.<:@@>@@@@?===4;:@AAAA0AB;A<AAA3A;;8;CCCBCBAA?9:9@?BBC@CBAAGBBCCBBBB@@@B?BBBC@BBBBAAAB?C=B@@=@ACBBCBE?BBB@??@CC<:::49=9:<6///3899999&6608///55:=@<A=@@@@<?<??BCE@C@A@??B?B=??C=BDE9::CBBABAA?::<<ABABBBBC:9:?B?B???BBD@BBBBB@@@@;
@ATNG8:02724:01644
GATGGTAGCACGAGTCACTCATATCCAGAAGATCAGGAACTCTAGAAGAATTCAGATTTTTAACATCGAGAGTAAACTGATAAAAAGAAGGTTTTGTCAAGACTCACGTTAACATTATTTGCAGCAGTACGCACACAATCGAAGCGCAGTAAGGATGGCTAGTGTAACTAGCAAGAATACCACGAAAGCAAGAAAAAGAAGTTACGCTATTAACTATTAACGTACCTGTCTCTTCCGAAACGAATGAGTACAGAGAGTACGATATGTCTACCATCGATGGATCTGAGTCT
+
6EEE@GCAAAC@CBAA@BBBH=96<7<<@7;?@@AA<@;:;;455=9<<8?79=/0/000'05////833//877/55----999+----39::*//.6263.2278..).2...2.22'2222:88888585769937<<85:8555655/5267=155;;222;6:88888487)///4876881899422222$.3433(..5-..74;4.22626166=9679CB@@@B>A=AAC=BBC=@@CBBBBBBBCAAABCCBBBCBB;;;C=@@??@@@<>;::A::;;?
@ATNG8:02726:01666
GATGGTAGTGTCATATGAGAGTGTGTACTCATTCGTTTCGGAAGAGACAGGTACGTTAATAGTTAATAGCGTACTTCTTTTTCTTGCTTTCGTGGTATTCTTGCTAGTTACACTAGCCATCCTTACTGCGCTTCGATTGTGTGCGTACTGCTGCAATATTGTTAACGTGAGTCTTGTAAAACCTTCTTTTTACGTTTACTCTCGTGTTAAAAATCTGAATTCTTCTAGAGTTCCTGATCTTCTGGTCTACTACACTGTACTCTACCATCGATGGATCTGAGTCT
+
6C@@?AFBBCCCBCCCCAAAAABBABABBB=@;@BBB<BJ@B@BCBBCBB?BCCCC>A?AAAA?C?ABBCCBBAB<;;;;;,<;8?@BB=BCCC@CFC@CC?A@BCBB@BCCDCCCC@DCC?C?CECCBCCC@CCCC?DBCBCBBBBCCCBAAAA@CCC?CB@C>AABBBBBBD@BCCDD;A=@;::9:9*;BBBD=@@CCCCCBBB<@@@@0@@@AC?B?BC@CFDCBBB?B?BBBDDE?B?@>@CCCCCCBCBBCCCCA@@@?;@@@?@AA=ABBABBBAAA
@ATNG8:02728:01637
GATGGTAGGACGAGCTTCTGAGAGGTACTCATTCGTTTCGGAAGAGACAGGTACGTTAATAGTTAATAGCGTACTTCTTTTTCTTGCTTTCGTGGTATTCTTGCTAGTTACACTAGCCATCCTTACTGCGCTTCGATTGTGTGCGTACTGCTGCAATATTGTTAACGTGAGTCTTGTAAAACCTTCTTTTTACGTTTACTCTCGTGTTAAAATCTGAATTCTTCTAGAGTTCCTGATTCTTCTGGATACACTCCATTGTTGCACCCTACCATGATGGACT
+
;==@:>CCADGB@A@@7?;BDABAABBBBB@@?@BCD>CC?C?B>?>CBB=@@>>=>A@BCBC@C689B>@@@@>9>>AAA.>=;>@@B:?AAB?@@A=BB386=BBB<AAA><<AA:??A:>:;;;<===>;>==A9>>?>;;=>>@CD@@>>>;888;??=A<>><:::<//)/6666-66>988888(/<666.3-----6779-555'2565505.3326===;>;;>667//+/7279<9//-7737777726606;777.76669988=94655
@ATNG8:02733:01645
GATGGTAGCGCACACATAGATACAGTACTCATTCGTTTCGGAAGAGACAGGTACGTTAATAGTTAATAGCGTACTTCTTTTTCTTGCTTTCGTGGTATTCTTGCTAGTTACACTAGCCATCCTTACTGCGCTTCGATTGTGTGCGTACTGCTGCAATATTGTTAACGTGAGTCTTGTAAAACCTTCTTTTTACGTTTACTCTCGTGTTAAAAATCTGAATTCTTCTAGAGTTCCTGATCTTCTGGACAGAGTTTGCAGATACTACCATCGATGGATCTGAGTCT
+
<=>>9CB=BCHCBBBBBBBBEEB@@@DCDC?>>>CCD>CD?C@BCCECBB?BBBBB>B@BBBB?C@BBBCBB@??;88888)9@=BBCE>BBBC@BCC?A@=A@BCCC?BBDDCDBB?BCC?C?DECC@B9:89@DD<AAAABABBCCCCCCBBB@C@?=?A>C>BABBBBBBC?B@@@@.;5;>AABBB0ACABB9;;ABBBBBBA5;;;;*;CBAA?AAFD?CBCDBAA>A>ACABBB?A@B>BBCCCCCG?CBBBBBBABBB@BBBBBBB?BB>>>B>>>B
@ATNG8:02736:01661
GATGGTAGGCACTGCGCACACATCCCAGAAGATCAGGAACTCTAGAAGAATTCAGATTTTTAACACGAGAGTAAACGTAAAAAGAAGGTTTTACAAGACTCACGTTAACAATATTGCAGCAGTACGCACACAATCGAAGCGCAGTAAGGATGGCTAGTGTAACTAGCAAGAATACCACGAAAGCAAGAAAAAGAAGTACGCTATTAACTATTAACGTACCTGTCTCTTCCGAAACGAATGAGTACTGTATCTATGTGTGCGCTACCATCGATGGATCTGAGTCT
+
9955.5::5:666<BBBBBCCBAA@<B>C?CCCB@@?@@BBB@A@C?BB@C@???AABBB3B?BBACCCDCBBB:>?@BDDG5CC@C9<;<7;DD@CBBBBDDLD?A>AB>ABB=?>>>BFFDAABCDBBBB?CBBB>@@@?CCBB>B?BBB?BBBBCCCC?AABAAB@CC?BBA<==<==4;:::99888(8<7=888=>>BB=B<??@D<C=CBCCC?CCCBBBB>B?BBB;BBB??A@DCBBBBBBCB==>@??=>999=9949=9::@B?B??@CBBADD
@ATNG8:02740:01665
GATGACACGTGTGCTCTCTCGTACTCATTCGTTTCGGAAGAGACAGGTACGTTAATAGTTAATAGCGTACTTCTTTTTCTTGCTTTCGTGGTATTCTTGCTAGTTACACTAGCCATCCTTACTGCGCTTCGATTGTGTGCGTACTGCTGCAATATTGTTAACGTGAGTCTTGTAAAACCTTCTTTTTTACGTTTTACTCGCGTGTAAAGATCTTGAATTCTTCTAGAGTTCCTGATCTTCTGGACAGAGTGTGCAGATACTACCATCGATGGATCTGAGTCT
+
BCCDBBDBBCCCCBBBCCCCBCCCCCCB@BCCC>CD?C?BAACBBB@DCCBB>B<@@BC>B>ABBBCBBA@=BBCCC2@@?CAAA6@BBC>BBB@CC;==BBBB??A?A@@@@:@AC;@:888A<<<@;@A@@;?>>;;;>>>>>>>>A>@7=>?<AB=A:>?@@@@A<<6<::::1:=D<?????=';:////)/67/..8799:=199867055(/)/<7<;?@@@@<A=BAA>>>;>>A=@@>C888>;<<<<<>=====:=AAA@??;?AAAA>?@@>
@ATNG8:02746:01650
GATGGTAGATATATGCACGCTCTACCAGAAGATCAGGAACTCTAGAAGAATTCAGATTTTTAACACGAGAGTAAACGTAAAAAAGAAGGTTTTACAAGACTCACGTTAACAATATTGCAGCAGTACGCACACAATCGAAGCGCAGTAAGGATGGCTAGTGTAACTAGCAAGAATACCACGAAAGCAAGAAAAAGAAGTACGCTATTAACTATTAACGTACCTGTCTCTTCCGAAACGAATGAGTACACACTCTCATATGACACTACCATCGATGGATCTGAGTCT
+
<CCC@DCCABBCCCCCCBAACAAAC?B@@>BBBB==;=@DCC??@B>BB>B@8889<<<<.<=BAAAAAAA>>>7<<9:::::%:D?C@CDD8CG@<<B<BDCBDB?A>AB?BCB999BBCCCCCCCCCCDAA>@B??;??@?AC>><A@FBC?CCCAACCA?@?@AA@?CC>A@A;=>=::1;::789898+6@:?788===??<?<AA?>;?=AAEBC?ACBBACC?C?BAA<BBC>?@BCCAAAABB??A>=>A<AABBBBBB>BBBBBCC=BBBBBA@@BB
@ATNG8:02748:01672
GATGGTAGAGTATCATGTGTATCTCCAGAAGATCAGGAACTCTATAAGAATTCAGATTTTTAACACGAGAGTAAACGTAAAAAGAAGGTTTTACAAGACTCACGTTAACAATATTGCAGCAGTACGCACACAATCGAAGCGCAGTAAGGATGGCTAGTGTAACTAGCAAGAATACCACGAAAGCAAGAAAAAGAAGTACGCTATTAACTATTAACGTACCTGTCTCTTCCGAAACGAATGAGTACACATCGTCGTGTCGTGCTACCATCGATGGATCTGAGTCT
+
4:55.6<<BECA@@C;;;ACBBCBB?BBB@=>@C;;9;@CCCDCCC@CCAC@CCCCCCCH5C@CEDCDBBBBCD>CBCCGGD2BB@C<@@@7@AA=A@??ACAAA?B?AA?ABB?BBB@BBBBBBBBCCCBC?AABC?C899BB@?;A>A;;8;B@=@@@@;?@@A@A?@A=AAA9=7///)///)/////'-929.//99AAB<@<>;;;<?;?AA@@=A;;;BBB@C@CCC?CBC@CAABBBBBBAAABABB;;;BA@@AABB=@???BBC=AAA??>ACAA
@ATNG8:02752:01662
GATGGTAGGTGCACATGAGTGTATCCAGAAGATCAGGAACTCTAGAAGAATTCAGATTTTTAACACGAGAGTAAACGTAAAAAGAAGGTTTTACAAGACTCACGTTAACAATATTGCAGCAGTACGCACACAATCGAAGCGCAGTAAGGATGGCTAGTGTAACTAGCAAGAATACCACGAAAGCAAGAAAAAAGAAGTACGCTATTAACTATTAACGTACCTGTCTCTTCCGAAACGAATGAGTACGATGAGATCTCGTGTGCTACCATCGATGGATCTGAGTCT
+
;<AA>BAA?ACBFJDBBBBCCBBBA?BBB?BBDC??=??BBEEEAA>ACAC@CCA?>@@@0AACCCCCCCCCCC>DBBBCCC5BB?C?BBB9BBB@BBBBBBBBB?B@BC@BBB@BBC?CCCCCBBBCCBBB=BBBB>BBBBBBBB<@<@@@>ABECBBAB@BBBAAA>CC?BBB586;<;3;891676777%/;7;///<<@AA<B=@@@@<@<??CBB@BDCBBBB?B?CCC>CCC???>BBBBCBBBBAAA???@:8:==??>;@@AA><B?BBBBBBBBCA
@ATNG8:02755:01634
GATGGTAGCAGACGTGACAGAGCGCCAGAAGATCAGGAACTCTAGAAGAATTCAGATTTTTAACACGAGAGTAAACGTAAAAAGAAGGTTTTACAAGACTCACGTTAACAATATTGCAGCAGTACGCACACAATCGAAGCGCAGTAAGGATGGCTAGTGTAACTAGCAAGAATACCACGAAAGCAAGAAAAAGAAGTACGCTATTAACTATTAACGTACCTGTCTCTTCCGAAACGAATGAGTACAGAGAGTACGATATGTCTACCATCGATGGATCTGAGTTT
+
@@>>9>>CCCGCCCBCBDBCBBCCC?BBC?BBBBBB=A>AAABBBC?CD>A<@><88888'2+2799::::99919>CFEEE5DC@C@CCC<CBB?;;:AAA@AB<A>AC?BCC@BCCBCCCCCBBBCCDDDABAAA?BBAABB>>;@@B@@=@CAAACCC@BBCBAA?AB=@@@498:::/88808===>/6606///;=A=?<?=>>>><><A@CCD@CA@?AA@;?<@AA<ABB??@>BBBBCCC@@@C@>>A@AAAA::;>:?A<==>>:>A;;<>>>C:
@ATNG8:02713:01691
GATGGTAGCGAGCGAGTGTGTATACCAGAAGATCAGGAACTCTAGAAGAATTCAGATTTTTAACACGAGAGTAAACGTAAAAAGAAGGTTTTACAAGACTCACGTTAACAATATTGCAGCAGTACGCACACAATCGAAGCGCAGTAAGGATGGCTAGTGTAACTAGCAAGAATACCACGAAAGCAAGAAAAAGAAGTACGCTATTAACTATTAACGTACCTGTCTCTTCCGAACGAATGAGTACGTGTGCGACGTGTCTCCTACCATCGATGGATCTGAGTCT
+
<=A=8====>C?>A=><<<BBBB==;A<@<@B?::<9A7@BCAAAB@>><?>@<@@@@@>,=;<<666==>===4<;5:999(:@<@<@>>4=@?8???DCCBAC?B???<::8;?@?DEDAA@DCDCCBBC@CBBB@BAAACBBC?B?C;;7;BB@ABAA?AAAA@@<@@=999=@A=?=599889:::;+:<9::888>>>>1817=::4;4::A;;4:@?>@;;5:5:?==?@;9::AAA@BBBA???CB?;;BBBB;=>>=>>>>B@@<@;<:@AA888
@ATNG8:02725:01681
GATGGTAGTATCTGTCTACGAGAGCCAGAAGATCAGGAACTCTAGAAGAATTCAGATTTTTAACACGAGAGTAAACGTAAAAAGAAGGTTTTACAAGACTCACGTTAACAATATTGCAGCAGTACGCACACAATCGAAGCGCAGTAAGGATGGCTAGTGTAACTAGCAAGAATACCACGAAAGCAAGAAAAAGAAGTACGCTATTAACTATTAACGTACCTGTCTCTTCCGAAACGAATGAGTACACACTCTCATATGACACTACCATCGATGGATCTGAGTCT
+
49;;8>>CCC>BBCCCCBBDEBBAB?CFF@AABCAA@D?BBD9:8A>@<5<65655299:*94;@>>@A=?898*8:@@@@@0@B>B<AAA8@CC@AA@BDCCBA?A@CB?BBC?BBBBBCCCCBECCCBAB?CCBB@BAABBBBB?CAF@@>@BBBCBA@>BDDBBA?AA<9999?:<<<4:8808AAAB/;;6;///6;>@A<@<@?@@<@<@@DCD@BBB99:A=A?ABC>BBB=@ACCCBBBB?>=>>A>>>>BBA@@@@@>BBBBBCC?CEBBE?@?CB
@ATNG8:02729:01691
GATGGTAGCGCATATCAGCGCAGCCCAGAAGATCAGGAACTCTAGAAGAATTCAGATTTTTAACACGAGAGTAAACGTAAAAAGAAGGTTTTACAAGACTCACGTTAACAATATTGCAGCAGTACGCACACAATCGAAGCGCAGTAAGGATGGCTAGTGTAACTAGCAAGAATACCACGAAAGCAAGAAAAAGAAGTTACGCTATAACTATTAACGTACCTGTCTCTTCCGAAACGAATGAGTACCTCTCAGACGCTCGTCCTACCATCGATGGATCTGAGTCT
+
DB<=:===ACCFCAA@BBC;;9DE@7BBB@BBBBBB?B?AACBBBC?BB?B@CB;;;FGI5E?BBFAA@@0007.7//////$/<6;4;99+944.5<555<<::494==6=>?8?>879BBABCCBBBBCB@BBBC@CBCBC@?@?EADBB?BCCCCBBB@BBBAAA?BB>?@??@@@@>8<87//5556'230--(--8::7776:>:?<A<<<B::5;A@@@@@?A;?@A9@9838>@??@B?BBBBBBBBA==?>>>;;;;:>>:::>=;?==>>>>@A@
@ATNG8:02735:01713
GATGGTAGCGCACACATAGATACAGTACTCATTCGTTTCGGAAGAGACAGGTACGTTAATAGTTAATAGCGTACTTCTTTTTCTTGCTTTCGTGGTATTCTTGCTAGTTACACTAGCCATCCTTACTGCGCTTCGATTGTGTGCGTACTGCTGCATATTGTTACGTGAGTCTTGTAAACCTTCTTTTACGTTTACTCTCGTGTTAAAAATCTGAATTCTTCTAGAGTTCCTGATCTTCTGGAGATATCATCAGCGAGCTACCTATTGATGGATCTGAGTCT
+
999949:::<@??AAABB;;;A?>:;<=;??<57999)595:7<==B@<A<?:876)/)///9(/)49::88833-33333$394335=4;8;;9<55.5949;;;5616<9=560=<>>>+0)00/7>?>C8A<==;@999;999@?=<<<:00/89167+449::9;9994//00*/)/)////&/::;>466=::::///)////$//45;6;7;?:?=666<<7?7?:<>>><8997@@:;:CBBA:::9::000/7)//969:;=9::::///:99
@ATNG8:02739:01702
GATGGTAGAGTACAGTGTAGTAGACCAGAAGATCAGGAACTCTAGAAGAATTCAGATTTTTAACACGAGAGTAAACGTAAAAAGAAGGTTTTACAAGACTCACGTTAACAATATTGCAGCAGTACGCACACAATCGAAGCGCAGTAAGGATGGCTAGTGTAACTAGCAAGAATACCACGAAAGCAAGAAAAAGAAGTACGCTATTAACTATTAACGTACCTGTCTCTTCCGAAACGAATGAGTACACATCGTCGTGTCGTGCTACCATCGATGGATCTGAGTCT
+
CCCC?EDDCCCCCCCDBBBCCCDAA>ADD@CCCBBB?B<??BBBBB>AA>A>CA@@>@@@.@9==>AAA@@>>>7@>BBFDD5BB@C8<<<6;@>9;@<?CCCCC?C?BB@BBB@BBBBBBCCDDCCCCCCC?CCAB>AAAABBBC>C@C@@>ACCBBBBB?BAA@@@@CC?>>><>9<<<1=8818<<==.:<7<///==A>>;>;>>AA<A<AAC@@=@CCBBBB@B@BBB>BBB?BBBBBCCAAA=AAACBAAABAA>>?CC?CAAABCC@BB>?;====>
@ATNG8:02745:01685
GATGGTAGTATCTGCACACTCTGTCCAGAAGATCAGGAACTCTAGAAGAATTCAGATTTTAACACGAGAGTAAACGTAAAAAGAAGGTTTTACAAGACTCACGTTAACAATATTGCAGCAGTACGCACACAATCGAAGCGCAGTAAGGATGGCTAGTGTAACTAGCAAGAATACCACGAAAGCAAGAAAAAGAAGTACGCTATTAACTATTAACGTACCTGTCTCTTCCGAAACGAATGAGTACACATCGTCGTGTCGTGCTAATCGATGGATCTGAGTCT
+
96<<7;<CFAAABDBCBBAA=<;?:7<@A>AABABB?B?BBDCCBB?BC>A;==>9999+57:<585?:899=497;;;;;$95.5.555'5<<4;666@CCBC?C@BB?C@A>ABBCBBCCCCBCCBBDB?AABB>AABBAABB?B@B::5;??@BBCD?:::BBC?BB<>?B=B=ABB6;;?7;;EEH.=><?;;;==>>>8=388=B=@;>>B;;9;BBA:::AD=>>C>BBB?BBBBBCBBBB@@@@BBBBBAAABBDE?@????A>@:99@999@@
@ATNG8:02753:01688
GATGGTAGCGACATACATACGCGCCAGAAGACAGGAACTCTAGAAGAATTCAGATTTTTAACACGAGAGTAAACGTAAAAAGAAGGTTTTACAAGACTCACGTTAACAATATTGCAGCAGTACGCACACAATCGAAGCGCAGTAAGGATGGCTAGTGTAACTAGCAAGAATACCACGAAAGCAAGAAAAAGAAGTACGCTATTAACTATTAACGTACCTGTCTCTTCCGAAACGAATGAGTACTATGTAGAGCTCTATACTACCATCGATGGATCTGAGTCT
+
?@6506<<<<<>;;;=;;;>CA==:?CC@BBBBC@C@CCBBBBB=>??E@BAA??===,>>BAAADCAA999+9=;:;;;*;B?CAHFE<CCC?BA@@@BBBC?B?BB?AAA>AABBCGCCCCCCBBBEC@CCCC?A???AAAC?B?B:;9:CCDCBBB@BBC??@?BD;?@@>>>BED;;8818>>>@/<<7<///@@C??<?<>>>A<A<ACDBB?BBBAADC?A?A@>8>9939@@@@??;;;CC???>>>?ABB???;;6;>;;;@C?B::9AAAABB
@ATNG8:02754:01680
GATGGTAGTGTCATATGAGAGTGTGTACTCATTCGTTTCGGAAGAGACAGGTACGTTAATAGTTAATAGCGTACTTCTTTTTTCTTGCTTTCGTGGTATTCTTGCTAGTTACACTAGCCATCCTTACTGCGCTTCGATTGTGTGCGTACTGCTGCAATATTGTTAACGTGAGTCTTGTAAAACCTTCTTTTTACGTTTACTCTCGTGTTAAAAATCTGAATTCTTCTAGAGTTCCTGATCTTCTGGTAGAGCGTGCATATATCTACCATCGATGGATCTGAGTCT
+
A@;C@CCCCBCBDDBBBBBBAABEFBABBBAB?B@AA>AGBHACCCCCBB?BCCCB?B@BB??=@?BDBBCBBA?<999888%:@;@ABE>BABD>BBCACD>BBBCCE@DFBCBCDCACCC?C@CCCC@AAD@CCCC@DBBBC@@@DECCC@@AB@BBB?CD@C999ECCCBBC@CCCCC:A>A?BBCCC0B@;::.;@CABBCCBB?BBBB5BBBCCAC@CD@DCAABCC@C@AAABA@>A?B?B@@@@ABBBBBBFCBBBBBB=@@??>9939AAAAACB?@
@ATNG8:02706:01753
GATGGTTGATATATGCACGCTCTACCAGAAGATCAGGAACTCTAGAAGAATTCAGATTTTTTAACACGAGAGTAAACGTAAAAAGAAGGTTTTACAAGACTCACGTTAACAATATTGCAGCAGTACGCACACAATCGAAGCGCAGTAAGGATGGCTAGTGTAACTAGCAAGAATACCACGAAAGCAAGATAAAGAAGTACGCTATTAACTATTAACGTACCTGTCTCTTCCGAAACGAATGAGTACTACTCTCAGAGACACACTACCATCGATGGATCTGAGTCT
+
=>;;7;7;>CBBBBBBBBBBABB??=?BB=?B@9986=6;?>787>5:?>A=8::768888$54;:=>>?D@@??9;;@BEEH5A@?B5;;;6<CC@CBABEEBBB?A?AD@CBB>AABBBBBBCCCDDDCAB?BDBB?BABABBBB>D?B??>@DBBBBBB?BAA@@??CD>BBB<???;;1::;5:>>??9?B8;;@@?>BBD@D?BBBC?C?CCFBB?BAAABBB?B@BBB<BBB>BBBBBB@@;BB@BB@@>@<<<@=8::?<A?A@?>B?BDCCC@@ABB
@ATNG8:02718:01765
GATGGTAGTGATACAGATCAGACACCAGAAGATCAGGAACTCTAGAAGAATTCAGATTTTTAACACGAGAGTAAACGTAAAAAGAAGGTTTTACAAGACTCACGTTAACAATATTGCAGCAGTACGCACACAATCGAAGCGCAGTAAGGATGGCTAGTGTAACTAGCAAGAATACCACGAAAGCAAGAAATAGAAGTACGCTATTAACTATTAACGTACCTGTCTCTTCCGAAACGAATGAGTACAGAGAGTACGATATGTCTCCTACCATCGATGGATCTGAGTCT
+
495506>CCCCCCCCBB@@@CDBBA?BBB@BBB><>=@<@AAAAAB@CD?B>@;>@?BCC/C7;<79::A@@@@5=<;;;;;*;@5;5:9:&5;:8;<<<>>>@C?B@CB?AAA>AABBBCCCCCCCCCCCC?BBBB?BBBBBBA@=B@CA@<ACCCBCCC?ACCAA@>??>ABB?BA@<<1=::4:::0;??@<@AAAA>BBC@C?AABB?B?BBBBB?BBBBBCB@C@BBB=BBB?BBBBBBBBBA@A@B@@==>>>>=;;;;@>@<A??????<?AAAA>>;;;
@ATNG8:02743:01758
GATGGTAGCACGAGTCACTCATATCCAGAAGATCAGGAACTCTAGAAGAATTCAGATTTTTAACACGAGAGTAAACGTAAAAAGAAGGTTTTACAAGACTCACGTTAACAATATTGCAGCGGTACGCACACAATCGAAGCGCAGTAAGGATGGCTAGTGTAACTAGCAAGAATACCACGAAAGCAGAAAAAGAAGTACGCTATTAACTATTAACGTACCTGTCTCTTCCGAAACGAATGAGTACGATGAGAGAGCTCTCTCTACCATCGATGGATCTGAGTCT
+
6BBB@CDDCBBCCDF@?@CCICCBC@CCD@DCCC?@>@?BBCAAAD@BC?C@>>?AABBB3B@BBBAABBC><;3;=9;;;;*;B>B599:49>>:<@;BCBACC>@=?B?AAA?BABB@A?ADCCDCDCBB?BBBB?BBBBBBBB?B>BBB>BBAA???A>BCAA@B=BA?BB?:>=>>A6:9:9::::(:>;=<BABDBBC;=<>BBB@A?CBBBB>B>>>>?>9=:?DC8>AC=A@AABBABBBBB>>>>>>;;;>AA>8859;>>@??;?AAAA?;;A>
@ATNG8:02744:01753
GATGGTAGCATCATGCATATCTCACCAGAAGATCAGGAACTCTAGAAGAATTCAGATTTTTAACACGAGAGTAAACGTAAAAAGAAGGTTTTACAAGACTCACGTTAACAATATTGCAGCAGTACGCACACAATCGAAGCGCAGTAAGGATGGCTAGTGTAACTAGCAAGAATACCACGAAAGCAAGAAAAAGAAGTACGCTATTAACTATTAACGTACCTGTCTCTTCCGAAACGAATGAGTACGTGTGCGACGTGTCTCCTACCATCGATGGATCTGAGTCT
+
A@;;9<<CCCBCCDDBCBDBABBBA?BDH=??B::7?C>BBB884=6@??A=:8885:::*>3;=AABCBC:99.8:;;;;;*;C>C4;<;6;FC@ABAABCBBA=@=@A>ABB>AABBBDFDFCBBCBBBC?CBCC@B???AAAB@C@BBB@CCCBBBBC@AAAAAA?BB?BBB=@>>990///7<<===,==7@888@@@AA<A=B@@@<?<?@EBB@BBCBBCD?A>ADD>BBB@BBBBBBCBBBBA<=AABBAA@@A;@@>8==????A<>>>@AB>=<=
@ATNG8:02706:01802
GATGGTAGCGAGCGAGTGTGTATACCAGAAGATCAGGAACTCTAGAAGAATTCAGATTTTTAACACGAGAGTAAACGTAAAAAAGAAGGTTTTACAAGACTCACGTTAACAATATTGCAGCAGTACGCACACAATCGAAGCGCAGTAAGGATGGCTAGTGTAACTAGCAAGAATACCACGAAAGCAAGAAAAAGAAGTACGCTATTAACTATTAACGTACCTGTCTCTTCCGAAACGAATGAGTACCTCTCAGACGCTCGTCCTACCATCGATGGATCTGAGTCT
+
;<<<8<>;;ACCCBBBBBB@B?==9388:58;;///4639;99933,3917132555555$55977<<///999/9://////#5<5:=<=>2>C@;;AA@DBABB?A?AB=BBB=AABBCCCCC@ABCDCBC@BB@@=@@@?A@AB?C?C@A?@DBBBDDB?AABBBB>BA=@@@9?<>>=3===9:::::*:=8=888ABB==8<8::;A=A>??BCD@ED@@ABB?A?AAA<AAA>BBC???D@???CD???BAA;;;B<>>>=>>;;:66./779/..544
@ATNG8:02712:01790
GATGTAGCGCGACGAGCGTAGACCCAGAAGATCAGGAACTCTAGAAGAATTCAGATTTTTAACACGAGAGTAAACGTAAAAAGAAGGTTTTACAAGACTCACGTTAACAATATTGCAGCAGTACGCACACAATCGAAGCGCAGTAAGGATGGCTAGTGTAACTAGCAAGAATACCACGAAAGCAAGAAAAAAGAAGTACGCTATTAACTATTAACGTACCTGTCTCTTCCGAAACGATTGAGTACGTGAGTCAGAGCAGAGCTACCATCGATGGATCTGAGTCT
+
CC==BCCCCCCCCCDCBBBCBCBB?BBB@BBBBAB?A>ABCCC@@=@C>A>ABBB>>>@/A=A>>>>AA>>?B;BBBBBBB2BC?C?CCC<CCCAAA@BCCCCC?D?BB@BAA>ABBBCCCDDCBBBCCCB?BBBB=AABBBBBB=A?BBB@BBBBAAAA?ACCCAA@CC>879899777)8:::888989%/<7:///==AHD;@<AA>>;>;>>C@@>?BB?A??;>9===5<>8828>889@@==>?B>B??@B>==>>>@A=@@@AC;?=?BCCCAAABB
@ATNG8:02723:01800
GATGGTAGTGTCATATGAGAGTGTGTACTCATTCGTTTCGGAAGAGACAGGTACGTTAATAGTTAATAGCGTACTTCTTTTTCTTGCTTTCGTGGTATTCTTGCTAGTTACACTAGCCATCCTTACTGCGCTTCGATTGTGTGCGTACTGCTGCAATATTGTTAACGTGAGTCTTGTAAAACCTTCTTTTACGTTTACTCTCGTGTTAAAAATCTGAATTCTTCTAGAGTTCCTGATCTTCTGGTAGAGCGTGCATATATCTACCATCGATGGATCTGAGTCT
+
<DCE@CCCCBDBBCCCBBBAAADBBBBCCB=@<@@@B=BB>B@BBBBBCB?BBBCB?B>ABAB?B?BBBBB??>B=?AA??/997:CED>CCBB?BCC@CC?BBBDCD@BBCCCBBC@CDC@D?DBBCBBCB@CCBB@CBBBDBBBCCCCBBCBC@CBB?BB?B>AABBCCCCB?A@===-94:;:;::-;AAAC>BBCCCCCAA@5;;;;*;A@ACAEACC@CCCBBBB@D@AAACCE<A@B>ABCCBABBCBAABCA@@@??<?@@@@BB?BBBAAACBBB
@ATNG8:02726:01828
GATGGTAGTATCTGCACACTCTGTCCAGAAGATCAGGAACTCTAGAAGAATTCAGATTTTTAACACGAGAGTAAACGTAAAAAGAAGGTTTTACAAGACTCACGTTAACAATATTGCAGCAGTACGCACACAATCGAAGCGCAGTAAGGATGGCTAGTGTAACTAGCAAGAATACCACGAAAGCAAGAAAAAGAAGTACGCTATTAACTATTAACGTACCTGTCTCTTCCGAAACGAATGAGTACACATCGTCGTGTCGTGCTACCATCGATGGATCTGAGTCT
+
;CCC@CCCCDBBCDCBBCCCCCCCA=ABC?CCBB>><>>AACCBBA?AB>B>BA@BBBBB3>=AA@A@@@@AAC9><:;;;;*;B>C=AAA9ACE@AAACEECCB?C?BC?A@@<A@BABBDCBBCDDB@@A@CCAA=B?A@BBBB=B>B??<@BBBBCCA?@AA@@@?CC=>>=8<:788)888088888+7>9A:;;???=>:>=B??>=A=@@BAA>ABCBBBB?B@BBB9BBB>@@@AAAA?A?>>>?BB@@ABBBB@ACC?BAAAAAC?BB>>:??@AA
@ATNG8:02734:01798
GATGGTAGAGTATCATGTGTATCTCCAGAAGATCAGGAACTCTAGAAGAATTCAGATTTTTAACACGAGAGTAAACGTAAAAAGAAGGTTTTACAAGACTCACGTTAACAATATTGCAGCAGTACGCACACAATCGAAGCGCAGTAAGGATGGCTAGTGTAACTAGCAAGAATACCACGAAAGCAAGAAAAAGAAGTACGCTATTAACTATTAACGTACCTGTCTCTTCCGAAACGAATGAGTACACATCGTCGTGTCGTGCTACCATCGATGGATCTGAGTCT
+
;=>?;===CCCCDCCCBBBCB@@?B?BDC@BBBBBB@B>@@BBB@@?AGAE@CCBAA@AA,@>;;;BBCBCCDC=BCCCCCC5BB>B;@@@5@AB????BBBBBB?B@BA?BB@=@@ABBCBBCDCCCCBCC?C@@@=????BBBB?B?B:97:D@@ABCC@CCC889@BF?BBB=??=?>4;::478888(8<8>:;;===AA=A;>>??=B=??A@@>ABBBBCD?B?BBE>AAA>??BBBDCACAACDABBBAAAB@???CB=A>??A@@?BABBA???AA
@ATNG8:02734:01820
GATGGTAGGACGAGCGTCTGAGAGGTACTCATTCGTTTCGGAAGAGACAGGTACGTTAATAGTTAATAGCGTACTTCTTTTTCTTGCTTTCGTGGTATTCTTGCTAGTTACACTAGCCATCCTTACTGCGCTTCGATTGTGTGCGTACTGCTGCAATATTGTTAACGTGAGTCTTGTAAAACCTTCTTTTTACGTTTACTCTCGTGTTAAAAATCTGAATTCTTCTAGAGTTCCTGATCTTCTGGGTCTACGCTCGTCGCGCTACCATCGATGGATCTGAGTCT
+
A>5506<B>BCABA@;@CDBBBCDACCCFD@A?ACDE>CC?B@BCCCDCC?CCCED<A<@CDD@D@@@ACCCCCC=BACDD1AB?BAA@:@A@A?BECACC?@@BCCC@BBCBBCBD@BBB?B?CCCBCCDC?DCCC@CCCBCBBBBBBACACBB>B@B?BC<?=?BCBBBBEJ>A@@@@7@>B;A@???0@BBBD;::AACCCBAA=?@?@,@@@AA>B?BC@CCCCCAA?A@CCBB??=?@BD=AABBBBBBAABCCCBB@@@=?>AAABC@CBCBAABABB
@ATNG8:02744:01815
GATGGTAGCTCGCTGATGATATCTCCAGAAGATCAGGAACTCTAGAAGAATTCAGATTTTTAACACGAGAGTAAACGTAAAAAGAAGGTTTTACAAGACTCACGTTAACAATATTGCAGCAGTACGCACACAATCGAAGCGCAGTAAGGATGGCTAGTGTAACTAGCAAGAATACCACGAAAGCAAGAAAAAGAAGTACGCTATTAACTATTAACGTACCTGTCTCTTCCGAAACGAATGAGTACACATCGTCGTGTCGTGCTACCATCGATGGATCTGAGTCT
+
:@CCACDCCBBBCAABCDDDCCBBB@BBD?BBBBAB?B?BBBAAAB?BB@B?AA@@AAAA3?=A@@@AAAAAA@:??@@@@@1@B=C?CBB<BCC@CAA@BCLHF?A>AA>@@A>A@BBBCCCCCCCCCCCC@CCAA=ABBBBBBB>@=A996:??ABBBA?CCC@AA?BB>9888=<666(88918>>=>/:=9=///==?=>:>=@A@B9=:=@C@@>@BBBBCC?C?CCA=CBB?AABCCC@?@CBA@@BCAAABBBCBBBB?B>>>BBC?BBBBA===??
@ATNG8:02746:01799
GATGGTAGCTCTGCTCTGACTCTCGTACTCATTCGTTTCGGAAGAGACAGGTACGTTAATAGTTAATAGCGTACTTCTTTTTCTTGCTTTCGTGGTATTCTTGCTAGTTACACTAGCCATCCTTACTGCGCTTCGATTGTGTGCGTACTGCTGCAATATTGTTAACGTGAGTCTTGTAAAACCTTCTTTTTACGTTTACTCTCGTGTTAAAAATCTGAATTCTTCTAGAGTTCCTGATCTTCTGGTGAGATATGCATGATGCTACCATCGATGGATCTGAGTCT
+
5CCC?CCCCABACCCCBBCCBBBBBABBBBBA<?@@C9CD@D?CBBBDDD@BBABA>C@BCDC@D?CCBBBBBBC?BBDDD1CB@BBBD>CCBB@BCD?CC>@@ACBB@BDCBBACC?CCC?A?CDBBBDBB?BCCC?CABACCBBBBBBB@BAB?AA?=AA?A;@@DBBBCCC@CCCCC;B?B?BBBBB2@CCCC>CCCCCCBBBB@BCBC5BAABC>B>AC@BCCBBBB?C?BBBBBB>A@A>ACCCCCDCCC??ADCCCBBB@BBBBBBB?BCBBBBBB??
@ATNG8:02750:01790
GATGGTAGCTCGCTGATGATATCTCCAGAAGATCAGGAACTCTAGAAGAATTCAGATTTTTAACACGAGAGTAAACGTAAAAAGAAGGTTTTACAAGACTCACGTTAACAATATTGCAGCAGTACGCACACAATCGAAGCGCAGTAAGGATGGCTAGTGTAACTAGCAAGAATACCACGAAAGCAAGAAAAAGAAGTACGCTATTAACTATTAACGTACCTGTCTCTTCCGAAACGAATGAGTACATAGATATACGTATAGCTACCATCGATGTATCTGAGTCT
+
6BBB@BCCCB?BBBBDDBBBCCCCD@BBB@BBBB@@>A?AAAAAAB?BE@C@ABBB????/><>BDCC>>?ABD4==;;;;;*;D>B@CCC8CBB=ABABCDDDF<;:;G?BBC?ABCBBBCCCCCCCCBCC@BCBB@CCCBBA@A;@=@@@<?BBBBBBC@AAABBB?BB?BBB?>BCDD7;;:1:<<<<*:=4=688==>>B=B=B>>>=A;>>DDC?BAAACAA=A=A@A<BAA>ABBBBBBBB>>>@>>=>>B???@@>8808888;A=?=>==AAA898
@ATNG8:02710:01845
GATGGTAGGACGAGCGTCTGAGAGGTACTCATTCGTTTCGGAAGAGACAGGTACGTTAATAGTTAATAGCGTACTTCTTTTTCTTGCTTTCGTGGTATTCTTGCTAGTTACACTAGCCATCCTTACTGCGCTTCGATTGTGTGCGTACTGCTGCAATATTGTTAACGTGAGTCTTGTAAAACCTTCTTTTTACGTTTACTCTCGTGTTAAAAATCTGAATTCTTCTAGAGTTCCTGATCTTCTGGGTCTACGCTCGTCGCGCTACCATCGATGGATCTGAGTCT
+
A9667;9B=9<<5999>@CABBCCAECBA@::7;@AC?DD@D?@ACCCCA?ABBBBACABBBB?B@BBABB;;0<+00;;<,00*/8::3;;<=8<=C<<@A@A@CCFADCCCCCBB?BBB?B@CFBBBBBB>BABB?BBC;;:@@?::9?ABAB>AA@?DB@B>@ABBABCBC>A;:::-999:;ACCC1BBBAA8A0000/<//58@;?<,=445;:;:@E?BBBAA@D?B@BBB@@?>A:<<8<;;;BAA;;;@;;;@@@@C=AA?>>9:4::::@BA:89
@ATNG8:02724:01842
GATGGTAGCATCATGCATATCTCACCAGAAGATCAGGAACTCTAGAAGAATTCAGATTTTTAACACGAGAGTAAACGTAAAAAGAAGGTTTTACAAGACTCACGTTAACAATATTGCAGCAGTACGCACACAATCGAAGCGCAGTAAGGATGGCTAGTGTAACTAGCAAGAATACCACGAAAGCAAGAAAAAGAAGTACGCTATTAACTATTAACTTACCTGTCATCTTCCGAAACGAATGAGTACCTCTCAGACGCTCGTCCTACCATCGATGGATCTGAGTCT
+
5><<8A<<AFHBBBBBCCCCBB@@@?CBB?BBCA<=:<>@@AAB@A<@@?A?>><99577'535522225575:.9:;9999$9:994955&5<<9>;;;=>>:;9;>@C@CCC>BB@@ADCCCCCCCBBDC@CBBA?@???@@AA=A>B;;8;EBBBCCC@AAABBCABB?BBE?BA866(222+5788:+5<56///;8;:>8<9???A<A<AC;<=9=@////<;7=9===6=@A=;;;==<>7;;=???>=;;;>>?D=B;;7;;;;>AA=@AB@A@;;;>
@ATNG8:02729:01869
GATGGTAGCTCTGCTCTGACTCTCGTACTCATTCGTTTCGGAAGAGACAGGTACGTTAATAGTTAATAGCGTACTTCTTTTTTCTTGCTTTCGTGGTATTCTTGCTAGTTACACTAGCCATCCTTACTGCGCTTCGATTGTGTGCGTACTGCTGCAATATTGTTAACGTGAGTCTTGTAAAACCTTCTTTTTACGTTTACTCTCGTGTTAAAAATCTGAATTCTTCTAGAGTTCCTGATCTTCTGGTGAGATATGCATGATGCTACCATCGATGGATCTGAGTCT
+
BBCBADCCHCCBBDCCCBBACCCCBBBCCCAA=@BBB?BDAEA@@ABCCEACCBBB?B=@@?>:@?BBDBBB;<;5<;@@@@&@@:==@A;??AE?BBE?@@:;<BDBC@CBDCCBBB@CCC?C?CCCCCCBB?CCCC<AACCC???CBBBBBBBB?BBB>BB?B?BBCCCCCCC?AABBB7@<A;@A@A@0@DB@B<BAAABBA@@A>AAAB0ABDBC@B@DC?BBCDABA@C?ABBCBB=??C@CCCBBCBB@@@BBCCCBC@A>ABBBBBB?BBBDCBBAAA
@ATNG8:02731:01851
GATGGTAGAGTACAGTGTAGTAGACCAGAAGATCAGGAACTCTAGAAGAATTCATATTTTTAACACGAGAGTAAACGTAAAAAGAAGGTTTTACAAGACTCACGTTAACAATATTGCAGCAGTACGCACACAATCGAAGCGCAGTAAGGATGGCTAGTGTAACTAGCAAGAATACCACGAAAGCAAGAAAAAGAAGTACGCTATTAACTATTAACGTACCTGTCTCTTCCGAAACGAATGAGTACATAGATATACGTATAGCTACCATCGATGGATCTGAGTCT
+
6?>>:>>@CGCBBBDCDCBBBCEBA>ACC@CCDBBB>B>BBBBBBB=@B>B>BBBB>>>>.>;@?>ABBBBAAB<ABCCDDD2BE@D6;;<6;@:96966@>C>C@B?BB?A@A?BBBBCCCCECBCCCCBA?ACBB>B@A@AA==;@@DAA>AFBBBBBC?BAAAAA?BD>BAB497:::0;>>988888+9A=A<::@@A??<?;@?BE8;8;AC@A?ACABBBB>A?DDD=BBB?BBACCCD@@<@AAAAA>AAAA;;;?>>:>===C@@;@@@>>>?8::
@ATNG8:02734:01846
GATGGTAGGCGACATACATACGCGCCAGAAGATCAGGAACTCTAGAAGAATTCAGATTTTTAACACGAGAGTAAACGTAAAAAGAAGGTTTTACAAGACTCACGTTAACAATATTGCAGCAGTACGCACACAATCGAAGCGCAGTAAGGATGGCTAGTGTAACTAGCAAGAATACCACGAAAGTAAGAAAAAGAAGTACGCTATTAACTATTAACGTACCTGTCTCTTCCGAAACGAATGAGTACCTCTCAGACGCTCGTCCTACCATCGATGGATCTGAGTCT
+
:;558=;A=ABACDCCCCCCBFDDD?BBB@CCCC@@<@=?BCFBAA?BB?B?A>@@BCCC5D@CCCCCCCCBBB;@@<<;;;(;9252555&444.4<<<<==?@;?;?=:?@A=BBBBCCDBBCCCCCDCC@CBBB:;;@@AA??=@@BAB@BBBBAA@G@AAABCC=@@=999?BCCDC<?:C@;;;;;*;?;>@@AABIDFACACC@A?AHCCCCC?BDBBBBB@C?CCE<???:?::9B@=:=00//579:::9<<>8=88069=;:98:@88::9??==
@ATNG8:02740:01833
GATGGTAGAGAGAGCTCTCTCATCGTACTCATTCGTTTCGGAAGAGACAGGTACGTTAATAGTTAATAGCGTACTTCTTTTTCTTGCTTTCGTGGTATTCTTGCTAGTTACACTAGCCATCCTTACTGCGCTTCGATTGTGTGCGTACTGCTGCAATATTGTTAACGTGAGTCTTGTAAAACCTTCTTTTTACGTTTACTCTCGTGTTAAAATCTGAATTCTCTAGAGTCCTGATCTTCTGGGTCTACGCTCGTCGCGCTACCATCGATGGATCTTGAGGATCTATTCCTTACCCG
+
==;;7<>CCHCCBBDBCCCCCDDDFB=CBBBA?ABBC>BB@CABBBBBBB>BBBBB?B<>>CB7B?BCCAA???@=@@@@@/>?<A98505BBC@@A@=>>7;:=B@@=@AA=<<AA<@>@<@9>@>?<==<;==<C;@>@@A>>>@@A???A@@9>>><>E=B<?@@????>>:>>DDD;D;?;?<===,;;999-,,,,229669-776(59:8;5;5666@=99----3399----3==.777=776@@===>=?@@@A=@@===?@<@@?>:?>>:>@>77902-2,225,5
@ATNG8:02740:01849
GATGGTAGATACTCGCTGATACACCCAGAAGATCAGGAACTCTAGAAGAATTCAGATTTTTAACACGAGAGTAAACGTAAAAAGAAGGTTTTACAAGACTCACGTTAACAATATTGCAGCAGTACGCACACAATCGAAGCTCAGTAAGGATGGCTAGTGTAACTAGCAAGAATACCACGAAAGCAAGAAAAAGAAGTACGCTATTAACTATTAACGTACCTGTCTCTTCCGAAACGAATGAGTACTACTCTCAGAGACACACTACCATCGATGGATCTGAGTCT
+
>;;;8;;;;;;<<=:;::::9;78;5;997<?@ABB>B?BCCCDBB?B@?A<///:9;;<,<6;>>>>>==??=6=>;;;;;*;B>B599909BA9=B<BBBBAB?A?AD@CBB@BBBBBBCCCBCCBCBCC@DBBB?BBBDEFBB?B?B@@=@CD@A???=@@@AAB?BB?BDD?@@>AA599949?BBC/??;?888>A>?>=H<?888<A:>;A@B?B@@@ABA>A?AAA=@=?9??==?????BBBBBB?@@F???>>>>B;??>>=?C???@AAAAABC
@ATNG8:02755:01858
GATGGTAGCTCGCTGATGATATCTCCAGAAGATCAGGAACTCTAGAAGAATTCAGATTTTTATCACGAGAGTAAACGTAAAAAGAAGGTTTTACAAGACTCACGTTAACAATATTGCAGCAGTACGCACACAATCGAAGCGCAGTAAGGATGGCTAGTGTAACTAGCAAGAATACCACGAAAGCAAGAAAAAGAAGTACGCTATTAACTATTAACGTACCTGTCTCTTCCGAAACGAATGAGTACATAGATATACGTATAGCTACCATCGATGGATCTGAGTCT
+
5ABB>B=CCB>==BABCECCCCCBB?ADC?CBB:9:=A=ABB??@C?BB?B?:::<<<=<,:>;<9B@>>>???9??BCCCC2CB@B5:::'9@<9;@;??CBBC?B@BB?BBB?BBBBBCCCCCCCCCBBC@CCBB<@@AB?>>B>B?B?@=?BBBBBBC?CCBABC?AA=AAD>@>898*8<<8=>>??/<=9=///=<@>><><??@@:>:=@B@@>@CBBBBB?BACCC>CBB?BBBBBCCBBB>>>AAAAAAAAAAAAAD;>;;;=@@;@@A<<<?<>=
@ATNG8:02709:01897
GATGGTAGTAGTACACTAGTCATACCAGAAGATCAGGAACTCTAGAAGAATTCAGATTTTTAACACGAGAGTAAACGTAAAAAGAAGGTTTTACAAGACTCACGTTAACAATATTGCAGCAGTACGCACACAATCGAAGCGCAGTAAGGATGGCTAGTGTAACTAGCAAGAATACCACGAAAGCAAGAAAAAGAAGTACGCTATTAACTATTAACGTACCTGTCTCTTCCGAAACGAATGAGTACATAGATATACGTATAGCTACCATCGATGGATCTGAGTCT
+
BCBB:==CBCCB>BB==BABBBBBB?B@B=AB@@@A7;5;AB@@@B@BC>A=::9?>CCD3C?BBBBBBDCCBB=BACCABB5BC?C=AAA9@BB=@;9:CCCBB?BACDABAB>A@BBCCCCCBBCCEE@?<@B@@>ABAAAA994;?B@?=?BCDBAAC?ABCCCC?BB?>>?===;;;1:::788988(8@:A888ABA==:<:=>@C<A<AAC@@=?A???CB?C?DDC:@??<>>>BDCCB@>??=>>AACAAA<<=>>>:<=??AAA=@??:::>=>=
@ATNG8:02710:01909
GATGGTAGCGAGCGAGTGTGTATACCAGAAGATCAGGAACTCTAGAAGAATTCAGATTTTTAACACGAGAGTAAACGTAAAAAGAAGGTTTTGCAAGACTCACGTTAACAATATTGCAGCAGTACGCACACAATCGAAGCGCAGTAAGGATGGCTAGTGTAACTAGCAAGAATACCACGAAAGCAAGAAAAAGAAGTACGCTATTAACTATTAACGTACCTGTCTCTTCCGAAACGAATGAGTACGTGTGCGACGTGTCTCCTACCATCGATGGATCTGAGTCT
+
5<<:7====CEDECCCCCCCBCDGD@BCC?CBBA??=?>AABBBAA<@C@C@A=BBCCCD1D@99<BBCDCCCG<GC;::::*<9255955&5B=8=;:;CDBBB@B?BB>ABD@BBBBBCCCCBCCDDCBB=BDEF?A@AABBBB?CADBB?BCCCBBBB?@@AAAB@BB=@@@>BAAA?299938<<=>/;:6;///76;AC<@;????<?=?@CCC@CCBBBCC@B?BCD8::E???@BBCBBBBBBBBDBBBAB;::8<9:188>>AAA<AA?@?BA777
@ATNG8:02714:01898
GATGGTAGCAGACGTGACAGAGCGCCAGAAGATCAGGAACTCTAGAAGAATTCAGATTTTTAACACGAGAGTAAACGTAAAAAGAAGGTTTTACAAGACTCACGTTAACAATATTGCAGCAGTACGCACACAATCGAAGCGCAGTAAGGATGGCTAGTGTAACTAGCAAGAATACCACGAAAGCAAGAAAAAGAAGTACGCTATTAACTATTAACGTACCTGTCTCTTCCGAAACGAATGAGTACTATGTAGAGCTCTATACTACCATCGATGGATCTGAGTCT
+
<B>@<>@>>??===?>>>>?CDCBB?BBB?BAA::7=?8===///;386160/....999)92799:::9:9::.9:;;:::':D=D599909@=:;@<BBBCCC@D@CC?AAA?CCBBCCCCCCCCCBBBB@CBBB=AABB@?@@<@?C@@>ABBBBCBB?BBBBBD@BB?BBB?>>A@?78885;@?@A/<<7<///<<?BB<@;>>@@<>;>ACCC?CCBBAAB=?=?BB=BBB<>?B@A999>BAA@???@?B==@///6;7<=@===@<@>>=?878AA
@ATNG8:02719:01880
GATGGTAGCGCACACATAGATACAGTACTCATTCGTTTCGGAAGAGACAGGTACGTTAATAGTTAATAGCGTACTTCTTTTTCTTGTCTTTCGTGGTATTCTTGCTAGTTACACTAGCCATCCTTACTGCGCTTCGATTGTGTGCGTACTGCTGCAATATTGTTAACGTGAGTCTTGTAAAACCTTCTTTTTACGTTTACTCTCGTGTTAAAAATCTGAATTCTTCTAGAGTTCCTGATCTTCTGGGATGTGTGCGCAGTGCCTACCATCGATGGATCTGAGTCT
+
<==>:><<<CCB>C:99@AA?ABCC@??>@00+/<<<5=A9666>@=>9:45<<<=9B?CD@@5;59A?>7896:)--555'--(--/8:293544833/3=688447B>CBBBBBBCACCC@C@CCBBBB;;6;CAA=B;;;BBCBFBBBDDCCC?CBA?BC?A>AAABBBCDF@BBEEE;A@@?@AGEE5BCCBB8@00000000A@EFFE0A@B::6:=AA=@@@@@@C7;7;@@A@@>@@@@5=00000>=@955<::.559.44:8><<7;;==B=BBBB
@ATNG8:02740:01884
GATGGTAGTGCGTGAGAGAGAGACCCAGAAGATCATGAACTCTAGAAGAATTCAGATTTTTAACACGAGAGTAAACGTAAAAAGAAGGTTTTACAAGACTCACGTTAACAATATTGCAGCAGTACGCACACAATCGAAGCGCAGTAAGGATGGCTAGTGTAACTAGCAAGAATACCACGAAAGCAAGAAAAAGAAGTACGCTATTAACTATTAACGTACCTGTCTCTTCCGAAACGAATGAGTACACATCGTCGTGTCGTGCTACCATCGATGGATCTGAAGTCT
+
;CBC:==@E@CCCDCCDBCBBBAAA>BCC@CBCCB@@A?BABBBBB>CB=@=BBABBBBB3C?BBCCJBBABBB=CCBBBBB1A9<C5955&5::8:996ABACB?B?BD@AAA?BBCCCCCBBCCCCCBBD@DCBB@BB@?AA??<@>B:::;CCCCCCC?BBC?AB@BC>AA@=AA998*:==9:<<==.==9>888AAB??<><>A@@7<8;AECC?CCBBBBB?B?BCC>CBB?AAABCCCCAAABBDBCBCBCCA??@??:?>>>A@@=A>???C?BAAA
@ATNG8:02742:01897
GATGTAGGCGTGTGAGAGTCTGCCCAGAAGTTCAGGAACTCTAGAAGAATTCAGATTTTTAACACGAGAGTAAACGTAAAAAGAAGGTTTTACAAGACTCACGTTAACAATATTGCAGCAGTACGCACACAATCGAAGCGCAGTAAGGATGGCTAGTGTAACTAGCAAGAATACCACGAAAGCAAGAAAAAGAAGTACGCTATTAACTATTAACGTACCTGTCTCTTCCGAAACGAATGAGTACGTGTGCGACGTGTCTCCTACCATCGATGGATCTGAGTCT
+
=C>>BAA<AABCCCCCFCAA@AAA<ACB@CC?CCA?B?CABBBCC@BD?C@BB??@DDD3C?BBC???BBBAA9@?99999(9D;A9???5?AA<B@:;A@@;;7;=AA<@@@<>>@AAAAA=;<>>>>>>;A>>@588A@>?<=7=<@@D@B:8:@@A@;@><>BB>BA>BBC9<;;9;3;774:A>>>.7818>AABB===<A=B??>:@;@?556=BB=>>@@=A;>@A:ABB?>>>C>>:A@??@A@@@@@>>>>>;>>=;=>=>@@A;@687??@===
@ATNG8:02745:01881
GATGGTAGATACTCGCTGATACACCAGAAGATCAGGAACTCTAGAAGAATTCAGATTTTTAACACGAGAGTAAACGTAAAAAGAAGGTTTTATCAAGAACTCACGTTAACAATATTGCAGCAGTACGCACACAATCGAAGCGCAGTAAGGATGGCTAGTGTAACTAGCAAGAATACCACGAAAGCAAGAAAAAAGAAGTACGCTATTAACTATTAACGTACCTGTCTCTTCCGAAACGAATGAGTACACACTCTCATATGACACTACCATCGATGGATCTGAGTCT
+
<CED@BCCABBBB;96@CDCBBBB?BBB?BBAA>>;><@AAABBC?BB?C@::;;;BBB/B;??ABBA@@;::/:>9:;;;*;C>B5555'///;4//,/9:::550428?<?@@=AB@<BCCBBBCCBBCDC@CCAA=BBBBCCAA>A?BBB?BBBBBBBB?BBBCBB?BA=???<==:::1:<:8888889%/;7;///@@CAB:>:=>>>5;6;?BAA@BBA@@A@9?;?@@:ABC?BACCCBBBC@@@@@@@AB>BBBBBBBB?BBBBBCD?CCBBBAAACC
@ATNG8:02767:01282
GATGGTAGCGAGCGAGTGTGTATACCAGAAGATCAGGAACTCTAGAAGAATTCAGATTTTTAACACGAGAGTAAACGTAAAAAGAAGGTTTTACAAGACTCACGTTAACAATATTGCAGCAGTACGCACACAATCGAAGCGCAGTAAGGATGGCTAGTGTAACTAGCAAGAATACCACGAAAGCAAGAAAAAGAAGTACGCTATTAACTATTAACGTACCTGTCTCTTCCGAAACGAATGAGTACCTCTCAGACGCTCGTCCTACCATCGATGGATCTGAGTCT
+
4:55.5:@BCCCBBBBGDDBBBBBC@BBA@CCBBBB?B@BBBBBBB>AB>B>AADCCCCC1C@CAAAFCCECBA;?B999:9*<<99555505D@9=BBCDCDAA?A@??=>BB@BBBBBBBCCBBCCDCCC@DBBC?A@@@AAAA>B@D@@>ACCCCDCC@??@BAB@DC>AAB>>>BA?:>8937<<<=+9;79///==???<?<@@AB<A<AAEAA?@CBBBCD=@=@BE@BBA?BBBABBC@BBABBACBCAA<<<>:>;949:999895:B>==@A778
@ATNG8:02768:01287
GATGGTAGCGCACACATAGATACAGTACTCATTCGTTTCGGAAGAGACAGGTACGTTAATAGTTAATAGCGTACTTCTTTTCTTGCTTTCGTGGTATTCTTGCTAGTTACACTAGCCATCCTTACTGCGCTTCGATTGTGTGCGTACTGCTGCAATATTGTTAACGTGAGTCTTGTAAAACCTTCTTTTTACGTTTACTCTCGTGTTAAAAATCTGAATTCTTCTAGAGTTCCTGATCTTCTGGATAGCGACGCGATATACTACCATCGATGGATCTGAGTCT
+
//<<499==>CBBBBBBGAAAC@A@A@@A:999<9;;)9C=A>BA<>?>?:?::594658;00*/)//6////994//00+/9288<<4?@@?9A9:2;A?A@@BBC@BBBBBCCB?B;;7;>;<;BC@AA=B@@A<AA;99=::9:::8::33-45405<7=8=566:;;99495555&57<69;===,9:;@@8999>@???:0+0===,<00//)/)/5.4?=@::>*0)//97<86=B>9>>B669A@AA@999=9:99:478?@@@B?CAA@?A=999
@ATNG8:02772:01284
GATGGTAGCGAGCGAGTGTGTATACCAGAAGATCAGGAACTCTAGAAGAATTCAGATTTTTAACACGAGAGTAAACGTAAAAAGAAGGTTTTACAAGACTCACGTTAACAATATTGCAGCAGTACGCACACAATCGAAGCGCAGTAAGGATGGCTAGTGTAACTAGCAAGAATACCACGAAAGCAAGAAAAAGAAGTACTCTATTAACTATTAACGTACCTGTCTCTTCCGAAACGAATGAGTACGATGAGAGAGCTCTCTCTACCATCGATGGATCTGAGTCT
+
5<;;5;;>>BC?B@BACCCJGCCCC@BBB?BBB@@A8:79ABBDBB?>>:>?BACCCDDD3D@BBBCCCCCCDE=A>:::::*:C<B4;;;*;AB<@<;:ABBCC>A>BB?CBB?BAAAA@ACBBBCCCCCD?CCCC?BBBBBABB<@;@::6;CBBBBCD@CCA@BB>BB>BBD?A@?@@7>0000@@@@,761;888BBBAA<A<A===<A=>>>@@<@@>>><=6<;=>>9>AA=A@>??>AA>;9;AAA===;<<?A?A=;9<99:97718?>>?@@=>;
@ATNG8:02773:01314
GATGGTAGCTCGCTGATGATATCTCCAGAAGATCAGGAACTCTAGAAGAATTCAGATTTTTAACACGAGAGTAAACGTAAAAAGAAGGTTTTATCAAGACTCACGTTAACAATATTGCAGCAGTACGCACACAATCGAAGCGCAGTAAGGATGGCTAGTGTAACTAGCAAGAATACCACGAAAGCAAGAAAAAAGAAGTACGCTATTAACTATTAACGTACCTGTCTCTTCCGAAACGAATGAGTACTATAGACTATCTGAGACTACCATCGATGGATCTGAGTCCT
+
6BBC<AABCCC=66=CCDBBCBCBC@CBB?@@?:::9?<@@@00/<6<?:@9>>>?<>>>/>8==>;;;;;CEE:@>BBBBB2<=:@*000).--73---6;;<<<4949=:8889;;<8@BCCDDCCCBBCC>CACA<@@BBBBBB>B?B??<?CCFBABC?AAAAAB@CC>AAA>==?>A7;::4888888%8<9<878AAA=>:=;??DD=B<AABBC?BCBBBBC?C?CCC=AAA?BBBCCBBAAA?A>>>>ACA@@BBBBBB?BAABCCD?ABBBBCBCB?B
@ATNG8:02797:01291
GATGGTAGACACGTGTGCTCTCTCGTACTCATTCGTTTCGGAAGAGACAGGTACGTTAATAGTTAATAGCGTACTTCTTTTTCTTGCTTTCGTGGTATTCTTGCTAGTTACACTAGCCATCCTTACTGCGCTTCGATTGTGTGCGTACTGCTGCAATATTGTTAACGTGAGTCTTGTAAAACCTTCTTTTTACGTTTACTCTCGTGTTAAAATCTGAATTCTTCTAGAGTTCCTGATCTTCTGGAGATATCATCAGCGAGCTACCATCGATGGATCTTGAGTCT
+
9>55.5<ABCCCDCC;::=<B?@?@A@@>AAA=BCBF>BB?B?AAACCBB?A@@A@=@>ABCB?A;?;AAAA<;;9=AAAA.::7==CC7>>;;:>AC=AA7;:=>>><@@@>>>>E=@>?<A<@@>@;=;@;@AAA688?:::?@@??BB<;;A::;;:=<8=<@@DD??@;:6;==?>2>5:4::::9):>::;1;;>===>:::1888)7::;@>G;>>;@@A???@<B=BB9966069;58<=@>>>@@@A@@@@>??AA=@@==>A>59333-3997--
@ATNG8:02756:01360
GATGGTAGGCGACATACATACGCGCCAGAAGATCAGGAACTCTAGAAGAATTCAGATTTTTAACACGAGAGTAAACGTAAAAAGAAGGTTTTACAAGACTCACGTTAACAATATTGCAGCAGTACGCACACAATCGAAGCGCAGTAAGGATGGCTAGTGTAACTAGCAAGAATACCACGAAAAGCAAGAAAAAAGAAGTACGCTATTAACTATTAACGTACCTGTCTCTTCCGAAACGAATGATACGAGAGTCAGAGCAGAGCTACCATCGATGGATCTGAGTCT
+
@?;@<A<=8=CGCC????>>>CCA@7;A@<@A??:;4:498:;BCC?BB?B???ACCCCC5E@BCCBCDBCCDC:A?;:;;:*;B>B5;:;&4>:74955;=;<B>B?@@:999499??AIFDCCCCCDD:97;D;:6;A@@AB::7;@CBC?BCCDCBBB?BA@C>=8<=8=9:3:>=<==2=>=;888888%/;7;///=@AAA<>:==@@;>:>ACBA>ABBAABA=A>AAA<ACC?AAACBBBCBBBBCBBBCE?@?CBB?@>A=>>CBC@BBCCBBBBBB
@ATNG8:02765:01356
GATGGTAGAGTATCATGTGTATCTCCAGAAGATCAGGAACTCTAGAAGAATTCAGATTTTTAACACGAGAGTAAACGTAAAAAGAAGGTTTTACAAGACTCACGTTAACAATATTGCAGCAGTACGCACACAATCGAAGCGCAGTAAGGATGGCTAGTGTAACTAGCAAGAATACCACGAAAGCAAGAAAAAGAAGTACGCTGTTAACTATTAACGTACCTGTCTCTTCCGAAACGAATGAGTACTGTATCTATGTGTGCGCTACCATCGATGGATCTGAGTCT
+
>>>@:>>>CCC@C=BAABBCD@@?C?CBB??=ACCC@B@BBCCBCC@CD>B>BDAAADDD2D@CCCCBBBCCCD;CB;:9:9*;=;=<><<2AA=8=@A@BBCCC?B?BB>?@A<??AABDCDCBBCCCCBB?BBBB?AABA?@>>:@?BAB@BCCBBBBB?AA@889=@@<@??9??===4;::489899+8@<C>==>@@@@<@<@AAA6:68>>@@:=<99::;8;=BBC;??@;?@???AAAA????>>=A???@>>>B??;;;;>==>5;;:9<>:::>
@ATNG8:02767:01368
GATGGTAGACACGTGTGCTCTCTCGTACTCATTCGTTTCGGAAGAGACAGGTACGTTAATAGTTAATAGCGTACTTCTTTTTCTTGCTTTCGTGGTATTCTTGCTAGTTACACTAGCCATCCTTACTGCGCTTCGATTGTGTGCGTACTGCTGCAATATTGTTAACGTGAGTCTTGTAAAACCTTCTTTTTACGTTTACTCTCGTGTTAAAATCTGAATTCTTTCTAGAGTTCCTGATCTTCTGGATAGCGACGCGATATACTACCATCGATGGATCTGAGTCT
+
ACCCACGCBCBBBBB;;;<<A@ABCCABBCBB?BBBB<@@>A?BBBBC@A99:CBC?B@CB>>=?@CAA@@>>>=;>>CCC.>>=@665)2:=>9?;;5;@088===>:?B?>>>@@<@@@:>:;>>?;;>><AAAA<AAAAAA?AAAA@@@A@@:<=<;?A<A=C??>@@A>>8=;:::/:9=7:99:9):<99:1777///<;9<1///).///6/65665'2:::8895;+//89<==???;ABD????A>>>===AA<<<D=AA999DD=A=;<<AB>>>
@ATNG8:02775:01338
GATGGTAGCTATACGTATATCTATGTACTCATTCGTTTCGGAAGAGACAGGTACGTTAATAGTTAATAGCGTACTTCTTTTTCTTGCTTTCGTGGTATTCTTGCTAGTTACACTAGCCATCCTTACTGCGCTTCGATTGTGTGCGTACTGCTGCAATATTGTTAACGTGAGTCTTGTAAAACCTTCTTTTTACGTTTACTCTCGTGTTAAAAATCTGAATTCTTCTAGAGTTCCTGATCTTCTGGCTCTCGTAGACAGATACTACCATCGATGGATCTGAGTCT
+
?B@@;@BBBCCCCA@@C>BCCCCCCC?AADA@>ABAC=@?>?@FDBBBAA>AABAC?B?BBBB>A>BBAAAA==@:AABBA/A@<@AAA:AB@@<@CB;AA6:8A@@@<AAAAA?A@:>?A;A;A??>;<;@=AAAA9@>@B@;=;=A@@A=>>A<@@?;@D;A;???>AAA991:8888)99>998888(8@9::2966///9:;?;====,9///;6<5@@<ABC??>>;>=AA???A;>>>=BBB<<=?>>=>AB>;<<=>A>>>>9888166:==A>>>@
@ATNG8:02775:01375
GATGGTAGTGTCATATGAGAGTGTGTACTCATTCGTTTCGGAAGAGACAGGTACGTAAATAGTTAATAGCGTACTTCTTTTTCTTGCTTTCGTGGTATTCTTGCTAGTTACACTAGCCATCCTTACTGCGCTTCGATTGTGTGCGTACTGCTGCAATATTGTTAACGTGAGTCTTGTAAAACCTTCTTTTTACGTTTACTCTCGTGTTAAAAATCTGAATTCTTCTAGAGTTCCTGATCTTCTGGAGATATCATCAGCGAGCTACCATCGATGGATCTGAGTCT
+
<AAE<@@B@966:56?@AA@@@CBBBBBBC9;=;CCD>CGADABAABBCB@A@?=999(7;;A@C?CCABBBBB?:78888)9??ABBC>CBBD@CCC@CC?AABDCC?CCDCCCCC?BBC@B@CBCCBAAB@CCCCACCCCCBDCBBBBBBDBC?CAB?AB<?<?BBBCCCAA=A????3?=A<;;:;:*;@AAB=BBCCBBBBBA;A@AA,ABBCC@D@BC@CCCCBBA?B@DDBBAB?BBC?BBCCCCCCCCCCCCBA@@AA<@;;;ACD@DCCBCCCAAA
@ATNG8:02777:01345
GATGGTAGTAGTACACTAGTCATACCAGAAGATCAGGAACTCTAGAAGAATTCAGATTTTTAACACGAGAGTAAACGTAAAAAGAAGGTTTTACAAGACTCACGTTAACAATATTGCAGCAGTACGCACACAATCGAAGCGCAGTAAGGATGGCTAGTGTAACTAGCAAGAATACCACGAAAGCAAGAAAAAGAAGTACGCTATTAACTATTAACGTACCTGTCTCTTCCCGAAACGAATGAGTACTACTCTCAGAGACACACTACCATCGATGGATCTGAGTCT
+
<<;;599::9;;;;;;;;:<==;;;9<@?6;?@A@A;@49;A@@?A>AA>A???:98A??.@;@@?????BBBA<@AA@@@@0@B?B=AAA9ACC@A=:;CCDEC?C@BF?BBB?BBBCCCCCCCCCCBBBC?BCBB=??BBA@AB?B@CCB?BCCCCABB?CBB@@@?CC@BBB?BB?>>4:::488888(8<:>?>>>@@AA<@<>>>B=A=@?BBC?BAA?@@?299/:9>9>@A????BAAA??????BB??;;;=>C888>:==A;;;?=?B??>>>>@@
@ATNG8:02781:01339
GATGGTAGACACGTGTGCTCTCTCGTACTCATTCGTTTCGGAAGAGACAGGTACGTTAATAGTTAATAGCGTACTTCTTTTTTTCTTGCTTCGTGGTATTCTTGCTAGTTACACTAGCCATCCTTACTGCGCTTCGATTGTCGTGCGTACTGCTGCAATATTGTTAACGTGAGTCTTGTAAAACCTTCTTTTTACGTTTACTCTCGTGTAAAATCTGAATTCTTCTAGAAGTCCTATCTTCTTGGGTGCTATCAGCGAGTATCTACATCGATGGATCTGTAGTCTATCACCGAC
+
<@@@:C<AACCA@=@0//9:::@?@;99:::?7@???:?A=A?BBBBCCB=?>B@B7B>B=><8@:=785966683;;88888#55,29949A??7;;;7;=9///756/6<<;8;;A;>=><@=A==<<:9:8<:::8=888;>><=>?@@AAABB<;;;8=A:?;===///<//*/98:;-96;-//=;=,999:=19::95585./-33)2-./9.5.8929<=66/5//(/77AA63527;172229---6852-,*5,,,-54457::59555222422222225+-,6
@ATNG8:02787:01343
GATGTAGATTATGCACGCTCTACCAGAAGATCAGGAACTCTAGAAGAATTCAGATTTTTAACACGAGAGTAAACGTAAAAAGAAGGTTTTACAAGACTCACGTTAACAATATTGCAGCAGTACGCACACAATCGAAGCGCAGTAAGGATGGCTAGTGTAACTAGCAAGAATACCACGAAAGCAAGAAAAAGAAGTACGCTATTAACTATTAACGTACCTGTCTCTTCCGAAACGAATGAGTACGTGTGACGTACGTGAGCTACCATCGATGGATCTGAGTCT
+
:;;;;<BCC@HCCB@A@CBBACE@@BB@CBB@@@=@?BBCC<<:@CC=A=@?997CCC1C?CBBBBBCCCCC>A@AA@@@1>E>E6;;<6<@A=A@@@@@A?@=@@BB?BBB@CBCCCDCCCBBCCDCBB?BCAA>ACBBCCAA;A=A??;@AAABBBBACCCBBB?BB?A??<?B>FA4;;;4:<<==.=A;?;<<>BBAA<A=AA>>:=<A=BBA<@@ACABB=A>ABB;AAA>ABBCCBBBBB98;::CDAAB???@@9918?@897A;?=<8757?;;
@ATNG8:02787:01366
GATGGTAGAGTATCATGTGTATCTCCAGAAGATCAGGAACTCTAGAAGAATTCAGATTTTTAACACGAGAGTAAACGTAAAAAGAAGGTTTTACAAGACTCACGTTAACAATATTGCAGCAGTACGCACACAATCGAAGCGCAGTAAGGATGGCTAGTGTAACTAGCAAGAATACCACGAAAGCAAGAAAAAAGAAGTACGCTATTAACTATTAACGTACCTGTCTCTTCCGAAACGAATGAGTACACATCGTCGTGTCGTGCTACCATCGATGGATCTGAGTCT
+
6>;;7<@CECDEBCCBCCCCCCA?A?BCA>ABBBBB?B?BCCCCBB>AC?B?BDCCCCCD3D?CCBBCCCBBBD=B@::999*9@=@4;;;*:==7:??;BBBBB?B?BB?A@@@BBBBCBBBCCCECCCAA?@CAA?B@@??@@@<A@CBB?BCCBABBB?BCCBBB=BB?B??:==676)8::7888888%/:79///;;A@@<@=AAAA8;7;ABAB@CCBBABB@D@CCC=CAB?BCCBBBBABBBBBBBBBAAAA@???BB?BCBBBCF?BB???ABABB
@ATNG8:02794:01365
GATGGTAGGACGAGCGTCTGAGAGGTACTCATTCGTTTCGGAAGAGACAGGTACGTTAATAGTTAATAGCGTACTTCTTTTTCTTGCTTTCGTGGTATTCTTGCTAGTTACACTAGCCATCCTTACTGCGCTTCGATTGTGTGCGTACTGCTGCAATATTGTTAACGTGAGTCTTGTAAACCTTCTTTTTACGTTTACTCTCGTGTTAAAAATCTGAATTCTTCTAGAGTTCCTGATCTTCTGGATATGAGTGACTCGTGCTACCATCGATGGATCTGAGTCT
+
9;555;<B?BCFCBBBCCBABACGGBABEBB@=@BBC>DC@C@DCCCCHC@ECCCE?B?@@BC?B@@@@CB;;;C?@@@@@0@C=;:;E;@@A?9@=@;@B<@@@BCCBCCCCBBCE?BBC@C@CEBBA@@C@CBBB=A:;;B@@ACCAAABB??=@???AA;?;?:;;ABCBC;@;;;/99==9:;;<*;A@AA<AACEHB;;;@4:9:9'9@@AB@C@CC?@@@AA:;6:=AAACBB@?@AA<;;GCCAAA@@AA@@@AAAB??@@@@?@=@B???BBBB?
@ATNG8:02796:01370
GATGGTAGTGATACAGATCAGACACCAGAAGATCAGGAACTCTTGAAGAATTCAGATTTTTAACACGAGAGTAAACGTAAAAAGAAGGTTTTACAAGACTCACGTTAACAATATTGCAGCAGTACGCACTCAATCGAAGCGCAGTAAGGATGGCTAGTGTAACTAGCAAGAATACCACGAAAGCAAGAAAAAGAAGTACGCTATTAACTATTAACGTACCTGTCTCTTCCGAAACGAATGAGTACGAGAGTCAGAGCAGAGCTACCATCGATGGATCTGAGTCT
+
?@@@7@CCCGCBBBCCCBBBCBBBC???A?AAB9977A6>@BB8CCACC@C@;;<BBEGD+B<?@BBBBCAADC>BABBDDD1=B@D?BBB<BCCACBBBCHIDC>@=@D?BBB=??AABCCCCBCCCCCCB?BCCC>AA@@@ABB?B?BAA?ABBBBCCC?CBBBBB?BB=@@@=@@?;:1888488898+8A;>888===>>:><>?AE:=:=BEBB@BAAACFF=?=?BB=ABB?AAABBAAABBB?BBBB?;;:@@====@:==>>A?B?BABCCCCCCB
@ATNG8:02799:01359
GATGGTAGCATCATGCATATCTCACCAGAAGATCAGGAACTCTAGAAGAATTCAGATTTTTAACACGAGAGTAAACGTAAAAAGAAGGTTTTACAAGACTCACGTTAACAATATTGCAGCAGTACGCACACAATCGAAGCGCAGTAAGGATGGCTAGTGTAACTAGCAAGAATACCACGAAAGCAAGAAAAAGAAGTACGCTATTAACTATTAACGTACCTGTCTCTTCCGAAACGAATGAGTACGTGTGCGACGTGTCTCCTACCATCGATGGATCTGAGTCT
+
4955.6>BCCDDC@A?CCCCA@??A8A?@:>:60//(/(///344>8=?=A=0///.999)923:5777@@BBB:A@CDDDD5BB@C=AAA9CBCABBAACCABA?B?AF?AAB=??99;CCDCCCCCCCBB@CBBB?BAAA@AAB>B@C??>@BCCBCCB?BAAABB@BB?BB@8<>977)8::788888(8@:>;;;@??@@<A<AA@@;A=?@BBB@CCBBBBB>A>ACD>BBB?AAABBCCBBBBBB>D>>>@@@AA<A@@;@:::<@@<@@@@@A?:;;
@ATNG8:02804:01342
GATGGTAGGAGACACGTCGCACCGTACTCATTCGTTTCGGAAGAGACAGGTACGTTAATAGTTAATAGCGTACTTCTTTTTCTTGCTTTCGTGGTATTCTTGCTAGTTACACTAGCCATCCTTACTGCGCTTCGATTGTGTGCGTACTGCTGCAATATTGTTAACGTGAGTCTTGTAAAACCTTCTTTTTACGTTTACTCTCGTGTTAAAATCTGAATTCTTCTAGAGTCCTGATCTTCTGGTGTCGTCTATCATGTACTACCATCATGGATCGTGAGTCTATTCCACCGACTGCCATAGCAGAC
+
?A;;5;<<8><><>666=?>>>:@965999>.9595)595:.56<>>>C?A@ABB@B?B@:949:@AAB>>=BB=BBCCD3A=7;;;D7?B994:>>8?A=@A@@<=8=;;;:=>=:?:;7:<BA>>>==>=BBBC;??A888;?;;<==///<7//8<>>;>=AAAA@@@?=9<8898,8<B=D@@@@,97777),,,,,,2--/2866-69:55053<<4<>><7///16679--)--70366ABB??<:777==>?766033337=2@?D>>;=///::74=9==066---60622663222
@ATNG8:02772:01383
GATGGTAGTAGTACACTAGTCATACCAGAAGATCAGGAACTCTAGAAGAATTCATATTTTTAACACGAGAGTAAACGTAAAAAGAAGGTTTTACAAGACTCACGTTAACAATATTGCAGCAGTACGCACACAATCGAAGCGCAGTAAGGATGGCTAGTGTAACTAGCAAGAATACCACGAAAGCAAGAAAAAAGAAGTACGCTATTAACTATTAACGTACCTGTCTCTTCCGAAACGATTGAGTACACACTCTCATATGACACTACCATCGATGGATCTGAGTCT
+
=B<E@CCBB>>>=<<<666=:?;AA=ACC@CBA@A@=@=@>@566=:BB?B?>>00/=;;,=500/7799:<:;2;494444$5<8=;AAA2?>>:;;;;;?<<<?A=@@=@?@;???>ACCCCCCCBBBCC?CDBB<?>@?>??@9@<@@@=@DAAABA@<:::AAA?BB>99:489:::/9883:==>??'>?;888;AAAAA=A;>>>E<?<>>A@@=@BAAABB?C@BBE>B????BBBBBBBC@@???::;>:??A>??BB?>??AACD?BBCCCAAABC
@ATNG8:02774:01408
GATGGTAGTGTCAGTGCGCGTCGTCCAGAAGATCAGGAACTCTAGAAGAATTCAGATTTTTAACATCGAGAGTAAACGTAAAAAGAGGTTTTACAAGACTCACGTTAACAATATTGCAGCAGTACGCACACAATCGAAGCGCAGTAAGGATGGCTAGTGTAACTAGCAAGAATACCACGAAAGCAAGAAAAAGAAGTACGCTATTAACTATTAACGTACCTGTCTCTTCCGAAACGAATGAGTACTATAGACTATCTGAGACTACCATCGATGGATCTGAGTCT
+
:=@@7;B@?A<BBBCBBA@@@A@??@B@@=@@@@@A=A?BBBAABE?EE?C@?????AAA/A=:88=A>995777.75789;;)3223988.955059555??==9=;==:=?><@@@@ICBBCDCCBBBBB@BBAA@B@BB@>>>;@=@??<?AAABBBB@BBABBB@BB>9768>?@DD7>8818::::*::1:688?@A@D=C<????;?<??CCC@BBBCCBB?B>AAC>@?>9>>A>>>CCBBBA@>>>?BBBBCBBBBB?BAAAAAA@BCCBCAAABB
@ATNG8:02775:01395
GATGGTAGTGCGTGAGAGAGAGACCCAGAAGATCAGGAACTCTAGAAGAATTCAGATTTTTAACACGAGAGTAAACGTAAAAAGAAGGTTTTACAAGACTCACGTTAACAATATTGCAGCAGTACGCACACAATCGAAGCGCAGTAAGGATGGCTAGTGTAACTAGCAAGAATACCACGAAAGCAAGAAAAAGAAGTACGCTATTAACTATTAACGTACCTGTCTCTTCCGAAACGAATGAGTACACATCGTCGTGTCGTGCTACCATCGATGGATCTGAGTCT
+
?;DC@CCCCECCCBBBCCCCDDCCC=CCC@DBBAAB?B?BB@BBBB>BB>B>?>=87888(24CBA@@A>>?@A9AABBBBB5AB@C=AAA7ABC?AAABDDDDD?A?BC?A@A?BBBBCCCECCCCDBAAC@CDCC?B???BBBB>B?C??=@CBBBBCC?CCCAAA@BC>AAB>A@@=</:::488898(8>:>888???@@=@=AAAB:><>ACBA>ACCCCCB?C?BAA=BCC>BBBBBBBBBBB>>;BCAAACBAA@@A@>BBBBBCD?CC???CA>==
@ATNG8:02782:01380
GATGGTAGGCACTGCGACACATCCCAGAAGATCAGGAACTCTAGAAGAATTCAGATTTTTAACACGAGAGTAAACGTAAAAAGAAGGTTTTACAAGACTCACGTTAACAATATTGCAGCAGTACGCACACAATCGAAGCGCAGTAAGGATGGCTAGTGTAACTAGCAAGAATACCACGTAAGCAAGAAAAGAAGTACGCTATTAACTATTAACGTACCTGTCTCTTCCGAAACGAATGAGTACACACTCTCATATGACACTACCATCGATGGATCTGAGTCT
+
;BCB?CCC@DBCCCCBBCHC@@AD=CCC@CCDBBB@B>AABBBCB?BB?B>@?======.?@BBB;;;@@=>=4<>89888(8:7:1655)2::5;;5;B@@@@;@<@B=A@@:==AA@>@A<;<AAA@@A;A@@@9>>>>>>;;7;;??A;A;;;<AAA;A???>>9>A;A??9>>?;;79=:65555'8>9?;:;ECA>=:>=A?=>.516>AAC9??@@@@A<A<AAC:<>>:<<<>:::::AA@@@===@AAA@@;;;A:=:::>>?:?AA??@>>>>
@ATNG8:02784:01420
GATGGTAGATACTCGCTGATACACCCAGAAGATCAGGAACTCTAGAAGAATTCAGATTTTTAACACGAGAGTAAACGTAAAAAGAAGGTTTTACAAGACTCACGTTAACAATATTGCAGCAGTACGCACACAATCGAAGCGCAGTAAGGATGGCTGGTGTAACTAGCAAGAATACCACGAAAGCAAGAAAAAAGAAGTACGCTATTAACTATTAACGTACCTGTCTCTTCCGAAACGAATGAGTACTATAGACTATCTGAGACTACCATCGATGGATCTGAGTCT
+
@:;;6;?CBBBBB;;<==@ABA:::37=@9=@?8786=:<?>887C?CC?C=67688<<<+<6;;999798=??8?>BA@BB1@@=@5999&5@<8;:59::98;7<.3323734==>@BCCCCCEBB;;<C@DBBB?BBC@@A>>;@?C;;6::718<??>A=><<>6//,///499655,555.222222$5:6552?A;CAA;?;>>>A<A=??BCDACD@@?BC@C=??C=A??;?BC?@@BBBBB@@===8;:??@@BB:9799::CBC@BBBB???999
@ATNG8:02785:01405
GATGGTAGGACGAGCGTCTGAGAGGTACTCATTCGTTTCGGAAGAGACAGGTACGTTAATAGTTAATAGCGTACTTCTTTTTCTTGCTTTCGTGGTATTCTTGCTAGTTACACTAGCCATCCTTACTGCGCTTCGATTGTGTGCGTACTGCTGCAATATTGTTAACGTGAGTCTTGTAAAACCTTCTTTTACGTTTACTCTCGTGTTAAAAATCTGAATTCTTCTAGAGTTCCTGATCTTCTGGTGAGATATGCATGATGCCTACCATCGATGGATCTGAGTCT
+
////)///5;;<6655;9595555.5<;==;;9;>CD:?@?B=A@@@ABB>B@BBB?B>@@@A?B?BAA;;:@>>;::::;);:599>C59455.555.5:9;566<<9<<66/::<,//?;?;AAA:;9==2:9@@=AA@?:;99988::44494:<<799)/)//779<=<<5:5555&5.575595*5<<@B,:9:99999558<;<<*<9999494993:999@<C7?7984<=<1789;@@@@A@999?9900000)0<<;??BBBB?6<>0009889;
@ATNG8:02795:01391
GATGGAGCAGACGTGACAGAGCGCCAGAAGATCAGGAACTCTAGAAGAATTCAGATTTTTAACACGAGAGTAAACGTAAAAAGAAGGTTTTACAAGACTCACGTTAACAATATTGCAGCAGTACGCACACAATCGAAGCGCAGTAAGGATGGCTAGTGTAACTAGCAAGAATACCACGAAAGCAAGAAAATGAAGTACGCTATTAACTATTAACGTACCTGTCTCTTCCGAAACGAATGAGTACTGCGTCTCACTCTCGCCTACATCGATGGATCTGAGTCT
+
??@@:?CCFCCDBBBBABCCCCBB?CCB=ABBBB@?A?@@AAABB?CD<><??;>>DDD+A9@@=>>>=@>?>4<<;;;;;';@<>4999'9@:45;5@@@@>@>A=AC??A?>A@AA@AACDBBBBBBBC?ACBB>??BB??>C=A=A::5;@@AACDD@BABAAA=AC?:99?DFABA6=8818888)88818=??A@CCD?C?BCCF?B?CBBCC@BBBBBBB?B?BCC:@9949?@>@AA=AABCCCBBBCBAA@A<A000???ABB@BBBBBBCC@@
@ATNG8:02798:01392
GATGGTAGTGTGTCTCTGAGAGTAGTACTCATTCGTTTCGGAAGAGACAGGTACGTTAATAGTTAATAGCGTACTTCTTTTTCTTGCTTTCGTGGTATTCTTGCTAGTTACACTAGCCATCCTTACTGCGCTTCGATTGTGTGCGTACTGCTGCAATATTGTTAACGTGAGTCTTGTAAAACCTTCTTTTTACGTTTACTCTCGTGTTAAAAATCTGAATTCTTCTAGAGTTCCTGATCTTCTGGTAGAGCGTGCATATATCTACCATCGATGGATCTGAGTCT
+
====:=>AAACBA?;;@BBB@@@:::=<<<8919;;;,9>9??CDDCCCCAICBBB799;CCCAEACCBBBFCC@>;;;;;*;@5:9BD=BBDC@CBC?AA=ABC;<<AGHCCCCDC@EDE=@8:9@@@@;:6;@AA=:;;BBBCCAADCCC;::=@@????=?<??A@@@BBB7;;AAA3A>B5;;;;;*;@@@B>BCCCCCCDBA@AFFF0@000FDFAACAA@@B@@@?A@BBBBBD?B?A>ABAA@>000000?@ABABBA6:900000)0:9//7>>;<
@ATNG8:02757:01446
GATGGTAGCGCGACGAGCGTAGACCCAGAAGATCAGGAACTCTAGAAGAATTCAGATTTTTAACACGAGAGTAAACGTAAAAAGAAGGTTTTACAAGACTCACGTTAACAATATTGCAGCAGTACGCACACAATCGAAGCGCAGTAAGGATGGCTAGTGTAACTAGCAAGAATACCACGAAAGCAAGAAAAAAGAAGTACGCTATTAACTATTAACGTACCTGTCTCTTCCGAACGAATGAGTACGTGTGCGACGTGTCTCCTACCATCGATGGATCTGAGTCT
+
4<<<8>>666@A@BBBBBA@@@:9928BB?BBAAA@=A<???997?8=<:@:798=@DDD.;59:9786<<:::3:BFIEFF0CGGGACCC<BBD@@@@BBABBD?D>AA?BBB;????ABBCCDCDCBBBC@BBCC>AABAAABB?A@C@?=?CDBCBCB>99:AAA@BB???;388??=4?:;5;@???@';:6////==@@@=C:>>AC<A=AACBB?CDBBBBB?C?BB?BBB>BBB:99=>>E@@@ACA@?>=>>B==>==C<<>==>;?@@@@CA;;;
@ATNG8:02759:01462
GATGGTAGGACGAGCGTCTGAGAGGTACTCATTCGTTTCGGAAGAGACAGGTACGTTAATAGTTAATAGCGTACTTCTTTTTCTTGCTTTCGTGGTATTCTTGCTAGTTACACTAGCCATCCTTACTGCGCTTCGATTGTGTGCGTACTGCTGCAATATTGTTAACGTGAGTCTTGTAAAACCTTCTTTTTACGTTTACTCTCGTGTTAAAAATCTGAATTCTTCTAGAGTTCCTGATCTTCTGGCGCTCTGTCACGTCTGCTACCATCGATGGATCTGAGTCT
+
;BBB?BBC@CHCCCCCBBCCCDCC@CBBB@9969@@@<BB@C@BBBCCEC@CDBBB=A?CCCC?D?CCBBAAACC?BBCCC1BB?BACC=BCCC@CCCBCC>BABDBC@BECCB@BD@CBA?B@GCCCCCBC@CCCC>ABBADBA@CCCBA@BAB?BBB?BB>B>BBCCCCCCC@BCCCC7@:?9>>>??0>CCCD=CBBBBBBBBA?BBBB5BBBBC@C@CC@BAABBAB@B@AAABBC<>?C@CBCBBBBBDCCCCCBBBBCB?BB???BB@CBABBDDA>>
@ATNG8:02761:01459
GATGGTAGTACATGATAGACGACACCAGAAGATCAGGAACTCTAGAAGAATTCAGATTTTTAACACGAGAGTAAACGTAAAAAGAAGGTTTTACAAGACTCACGTTAACAATATTGCAGCAGTACGCACACAATCGAAGCGCAGTAAGGATGGCTAGTGTAACTAGCAAGAATACCACGAAAGCAAGAAAAAGAAGTACGCTATTAACTATTAACGTACCTGTCTCTTCCGAAACGAATGAGTACTGCGTCTCACTCTCGCCTACCATCGATGGATCTGAGTCT
+
@BBB@B==C@@CB>BCCCCBBACAA?A@@69;@;:558799:::<<5886;;78455555$5.55<<<<<665@29455555$5<4949::+:;;7::554::880404=7:::/33335<<<=B@??B;;;?@AAA000???@BB?C?C;;8;BA@@@@@????9978;;6;;=;?:;:=3933,/7777'./(....=99:=37379:@6<6<9BAB=@;:9@?@<B9AAD>CCB=??B??>AA@A9;;@BCBBBBCDC@CCC@@@@CCBDACBBBCCDBBB
@ATNG8:02775:01438
GATGGTAGACACGTGTGCTCTCTCGTACTCATTCGTTTCGGAAGAGACATGTACGTTAATAGTTAATAGCGTACTTCTTTTTCTTGCTTTCGTGGTATTCTTGCTAGTTACACTAGCCATCCTTACTGCGCTTCGATTGTGTGCGTACTGCTGCAATATTGTTAACGTGAGTCTTGTAAAACCTTCTTTTTACGTTTACTCTCGTGTTAAAAATCTGAATTCTTCTAGAGTTCCTGATCTTCTGGGATGTGTGGCAGTGCCTACCATCGATGGATCTGAGTCT
+
5:@@<BGCCCABBDC;;;BBAAACCDCCBCBC@BBBB<BB<@>@BBCC@@@@@BBB>B>BCB>9C@CCCCCCCBC?BBCCC1CC?BBBD>CAAB=@@C@CC?BBBACD@CCCDBBA@=@CB?B?CCCCAAAC@CCBB?BAAAB@@?CBCBCAA@B@CBA>AC?C>AACDCCBBB>B:9:9-:>B;:::::*:BABF>BBBBBBFCCC@CCCD5BBBCF@C@CB?CCCCCBC?A?AAACCC@BAAA:@>?@A@@=BBBBCG@CCC?BBCBBBB?CB@??B??>>
@ATNG8:02778:01450
GATGGTAGTAGTACACTAGTCATACCAGAAGATCAGGAACTCTAGAAGAATTCAGATTTTTAACACGAGAGTAAACGTAAAAAGAAGGTTTTACATGACTCACGTTAACAATATTGCAGCAGTACGCACACAATCGAAGCGCAGTAAGGATGGCTAGTGTAACTAGCAAGAATACCACGAAAGCAAGAAAAAGAAGTACGCTATTAACTTTTAACGTACCTGTCTCTTCCGAAACGAATGAGTACGTGTGACGTACGTGAGCTACCATCGATGGATCTGAGTCT
+
=@?@:>>CC??@>?CCCCBBBCCCCACDDACCB@@@<@6;;BAABC?BB?B?BBBBCCCC2C?CC@A@BCCDCD>BAAAAAA2BB?D6:::7;EEBBBBBCCEBB<@>AC@CCC?BBCCCBBBBBCCDCBBB?BB@@:>>A@?@@A<@=C9999CAAACCC?BBC@AA@BB:==<6::777)898088888(/<3;///:6::=:><@AAA6@<@>>>@7=;///66(/*8=>8?AB<:878?>>>@@@AA<<;A>>>??@B>>><?A@@@>><>BC@=>>>>>
@ATNG8:02783:01445
GATGGTAGTACATGATAGACGACACCAGAAGATCAGGAACTCTAGAAGAATTCAGATTTTTAACACGAGAGTAAACGTAAAAAGAAGGTTTTACAAGACTCACGTTAACAATATTGCAGCAGTACGCACACAATCGAAGCGCAGTAAGGATGGCTAGTGTAACTAGCAAGAATACCACGAAAGCAAGAAAAAGAAGTACGCTATTAACTATTAACGTACCTGTCTCTTCCGAAACGAATGAGTACGATGAGATCTCGTGTGCTACCATCGATGGATCTGAGTCT
+
=AB>:==>C>@>@;@BC;;;CJBBB@BBC@CBBAAC698:AA@DBB<AA=@=<<A;;;;;*:=BCBBBBC;;;B=B@AABBB2BB>B5:99&5?@;BBBBBFCBB?B?BC?BBB>AA>?ABBBDCCCCCBDD?DBBB?AABBBCAB>B?B@A=A@@@BABA@BBBBBB?AB>AAA>ABBBA;?==9:8888(/;3:///==ABC<C:AAAA=B=88:GC@BBDBBBC@C?BBB>CCC>AABBBCBBBBBAAAABCB@==788=;:5;>>>==A?BA??????@A
@ATNG8:02803:01452
GATGGTAGAGTATCATGTGTATCTCCAGAAGATCAGGAACTCTAGAAGAATTCAGATTTTTAACACGAGAGTAAACGTAAAAGAAGGTTTTACAAGACTCACGTTAACAATATTGCAGCAGTACGCACACAATCGAAGCGCAGTAAGGATGGCTAGTGTAACTAGCAAGAATACCACGAAAGCAAGAAAAAGAAGTACGCTATTAACTATTAACGTACCTGTCTCTTCCGAAACGAATGAGTACACATCGTCGTGTCGTGCTACCATCGATGGATCTGAGTCT
+
5=;;5;@>CICCFBBABCBBC@@@??AAA>@BB@@@>B@CCBBBBB?BD8:::BCBCCCC5CAJCCBBBBEDCC=A@;;;;.4@8?.;9:&4::8=BBCCBBBB>@=@A<??B@BBBBBABAA@AACBBBD@C@@??BBAAAC@@:A<A::8;ACBBBAA899A???:?A<@??<?B>@D388769:9::+6837///98=>;6=7==@@-/,/;A000;BBBDCF@C?@@@;?@C?BBBBCCBAAABB@@@@@AACAB::;BC>AABBA993998<>>>BAA
@ATNG8:02760:01514
GATGGTAGTCTCAGATAGTCTATAGTACTCATTCGTTTCGGAAGAGACAGGTACGTTAATAGTTAATAGCGTACTTCTTTTTCTTGCTTTCGTGGTATTCTTGCTAGTTACACCAGCCATCCTTACTGCGCTTCGATTGTGTGCGTACTGCTGCAATATTGTTAACGTGAGTCTTGTAAAACCTTCTTTTACGTTTACTCTCGTGTTAAAAATCTGAATTCTTCTAGGTTCCTGATCTTCTGGTATGACTAGTGTACTACTACCATCGATGGATCTGAGTCT
+
<<@<7<;;ACCCCCBBBCCFDAAAAABABAAA?BCCC?CC@CAC@@@B=@095888492<:9>9>;?=@<;;;;>8<<=BC1BB?BAAE>BBCG@BBB?@@=@BBA;;::BBC?BCC@BCC@C@CEBBAAAB@ABAB=AABBCBDBBBAAAAABB?BCC?CB?A=A:;;BBBAB=@;;::*:9?9:9::.9=99@7?<<<@@==99.4444$4999:8<8<<9>B?@=@=B?AAABBB?A<;6;AAAABDBCEDCEBBBC@@@@FCBBBBB?BBBBBB???A
@ATNG8:02764:01484
GATGGTAGTGCGTGAGAGAGAGACCCAGAAGATCAGGAACTCTAGAAGAATTCAGATTTTTAACACGAGAGTAAACGTAAAAAGAAGGTTTTACAAGACTCACGTTAACAATATTGCAGCAGTACGCACACAATCGAAGCGCAGTAAGGATGGCTAGTGTAACTAGCAAGAATACCACGAAAAGCAAGAAAAAGAAGTACGCTATTAACTATTAACGTACCTGTCTCTTCCGAAACGAATGAGTACTGTATCTATGTGTGCGCTACCATCGATGGATCTGAGTCT
+
/7//)/9:A<BBBABC;;9BBC@AA<@@?7@989944:79::A???@CC@C<@?@;:CFF/?:=522899622:399<<<<<+<B?BAFFF;CBB@B@@@CBBBB?B?BA=A:948>?>@B:99@@??DBCB?AA::589=<?A>=:??BB@?A?958;<?9>==<AA:>?7;;93773222&222+25757(583655598866,2,26664:057@9:4:@>?@>>?D;?A@;>>=8<@@??>ACCBABB?:99==;886;8883//.33396:4449:::;=
@ATNG8:02766:01506
GATGGTAGTGTCAGTGCGCGTCGTCCAGAAGATCAGGAACTCTTAGAAGAATTCAGATTTTTAACACGAGAGTAAACGATAAAAAGAGGTTTTACAAGACTCACGTTAACAATATTGCAGCAGTACGCACACAATCGAAGCGCAGTAAGGATGGCTAGTTGTAACTCAGCTAGAAATACCACGAAGCAAGAAAAGAAGTACGCTATTAAACTATTAACGTACCTTGCTCTCTTCCGAAACGAATGAGTAACTATAGACTATCTGAGACTACCATCGATGGGATCTGAGTCT
+
==<<066555<;656;>:@B::???:9==8659:5=6:4<<83.38:066)/(/966;<==+=8;::BBB@??>>3;;=<>>>>/>>=5<<8+6665222667722+....(...25555;666;<<<===;?;>>>=9@BAAAC??<A?@@@=@::9>9>@@399999@<<888)7;;555//(..3055;;-5537686....-289.2--.38388999)/)///799:0525<;1;8848888//(/<:977<=>658??>>77733;??BBB;=>9998A@ABBAA
@ATNG8:02781:01483
GATGGTAGTGTGTCTCTGAGAGTAGTACTCATTCGTTTCGGAAGAGACAGGTACGTTAATAGTTAATAGCGTACTTCTTTTTCTTGCTTTCGTGGTATTCTTGCTAGTTACACTAGCCATCCTTACTGCGCTTCGATTGTGTGCGTACTGCTGCAATATTGTTAACGTGAGTCTTGTAAACTTCTTTTACGTTTACTCTCGTGTTAAAAATCTGAATTCTTCTAGAGTTCCTGATCTTCTGGATAGCGACGCGATATACTACCATCGATGGATCTGAGTCT
+
9@;;7;<<><@A<95444448:<::?889?><8<::;6:B=B>BBCBBBB?BB;::@E@CBBB@DACCCBBBCDC=AA@@@,>A>BBCD=B>>>-0/<7<<8=BBBAB>BA@<@@00+0<>9><ACBBAAAB@BBAB<A;;;;;@@?>BA???A?=>9838;6;<@@BC@@ACB>@000,0040000)/;;<=266B@>==;::.5555$5446>:>;@@?:;:BBAA?B?;;:@@B>AAB=AACCCBAA>A000AAAACBB?AA@??AB=A@;;;AABBB
@ATNG8:02781:01496
GATGGTAGCGCACACATAGATACAGTACTCATTCGTTTCGGAAGAGACAGGTACGTTAATAGTTAATAGCGTACTTCTTTTCTTGTCTTTCTGTGGTATTCTTGCTAGTTACACTAGCCATCCTTACTGCGCTTCGATTGTGTGCGTACTGCTGCAATATTGTTAACGTGAGTCTTGTAAAACCTTCTTTTTACGTTTACTCTCGTGTTAAAAATCTGAATTCTTCTAGAGTTCCTGATCTTCTGGATAGCGACGCGAAATACTACCATCGATGGATCTGAGTCT
+
9=;;06<CCBCBCDC@BABBCAAABB@AACAA=:<<B9@A55.5999:;;65<:???C?BBBB?C@BBAA?=<7817=<<0=A380:;;50000;6==B>B>685558A@CDEDCCCB?CCC?C?CGCCAA@B@BCCC?CBBCCBBBCDCBBBBBC?CDD@BB?A>ABCCCCDCC?BBDEE8@=>==?=>>0>CCCD>CBBBCCCABA;@@=@,>@@BB?B@CC?BBBDBBB?B@BBBCCD?ABB@CCBBBCCECCCCC>CCCCCC@BBBBBBB>BBBBBBB@@@
@ATNG8:02787:01497
GATGGTTGTAGTACACTAGTCATACCAGAAGATCAGGAACTCTAGAAGAATTCAGATTTTTAACACGAGAGTAAACGTAAAAAGAAGGTTTTACAAGACTCACGTTAACAATATTGCAGCAGTACGCACACAATCGAAGCGCAGTAAGGATGGCTAGTGTAACTAGCAAGAATACCACGAAAGCAAGAAAAAGAAGTACGCTATTAACTATTAACGTACTTGTCTCTTCCGAAACGAATGAGTACACATCGTCGTGTCGTGCTACCATCGATGGATCTGAGTCT
+
:B95066?CBDCCBCCCCBBBBBCB@CCC>BAA@AA=@<@ADBBBB?BB@D?A@>>?AAA/@<A@ABBBBBA@@<@ABBCCC5BB@D5<;;6<@B=999ACECBC?A>AC?BBB=??BABCCCDCCCCCCCA>CAAA;?ABB@@@B>B@CAA?ACBBBBBC@BBABAB@DD?>>?>=>==<5;;;9>AABA.==;?888@@@@A<A;???C<A<ACDBBB@CBBBCB?B?BBB=BBB?BBAAAACCCAA???BB??>CCBBAAAC?CCBBBBB@BCB??>>>@@
@ATNG8:02792:01515
GATGGTAGTATCTGCACACTCTGTCCAGAAGATCAGGAACTCTAGAAGAATTCAGATTTTTAACACGAGAGTAAACGTAAAAAGAAGGTTTTACAAGACTCACGTTAACAATATTGCAGCAGTACGCACACAATCGAAGCGCAGTAAGGATGGCTAGTGTAACTAGCAAGAATACCACGAAAGCAAGAAAAAGAAGTACGCTATTAACTATTAACGTACCTGTCTCTTCCGAAACGAATGAGTACACATCGTCGTGTCGTGCTAATCGATGGATCTGAGTCT
+
:=>?9<<HCCBBDCBBBDCCBCCCC?BCD@B===00*05=>>B@?@>><<??CBBBBCCC1;7;;=>;;;?>>>8>8;;FDG5DF@C>BBB7AA@?BCCCBBABB8:9:B?A??=??A@CDCDBBCCB@;;;?BBBB@CCAA:::B?D?CCC@BCDCCBDB>:9::::?CD;@:9378;9;3552+55555'.903../56::=:>:>>>?=D<AACAA>ABBAABC@B?CCC;A??:??A???BBA==GEF::;BBA@:9:AA=ABCB?B?BAAAA999AB
@ATNG8:02794:01520
GATGGTAGTCTCAGATAGTCTATAGTACTCATTCGTTTCGGAAGAGACAGGTACGTTAATAGTTAATAGCGTACTTCTTTTTCTTGCTTTCGTGGTATTCTTGCTAGTTACACTAGCCATCCTTACTGCGCTTCGATTGTGTGCGTAACTGCTTGCAATATTGTTAACGTGAGTCTTGTAAAACCTTCTTTTACGTTTACTCTCGTGTTAAAATCTGAATTCTTCTAGAGTTCCTGATCTTCTGGTAGAGCGTGCATATATCTACATCGATGGATCTGAGTCT
+
>?>>9====>CC@=<@<@9555<;;?A=<:??@B@@A8?=:B:BBCCD<<0:/9//)/+0/8:5<9@>>@544::433333$394=:?;4>>??6?;>:>B=@ABBAB?BA@@CC@@?AAG@C?CDDDCBBC@CCCF@CBDBB@B..*.88..)-8;:000)3;5:-33////<<<6<>>>>0=;@<:::9-599:<4<<BAA;@C>>2999*9===@=@:??89:CC::;?B???9;:>1789;@@@A@99:999:9=<;;<00/8/3737/373338;;;<
@ATNG8:02797:01512
GATGGTAGGACGAGCGTCTGAGAGGTACTCATTCGTTTCGGAAGAGACAGGTACGTTAATAGTTAATAGCGTACTTCTTTTTCTTGCTTTCGTGGTATTCTTGCTAGTTACACTAGCCATCCTTACTGCGCTTCGATTGTGTGCGTACTGCTGCAATATTGTTAACGTGAGTCTTGTAAAACCTTCTTTTTACGTTTACTCTCGTGTTAAAAATCTGAATTCTTCTAGAGTTCCTGATCTTCTGGTGTCGTCTATCATGTACTACCATCGATGGATCTGAGTCT
+
5:BB>BBA<ABCCCBCDCCCCCDC@CCCCCBB?BBCC=CD?C?AAACCCDACBBAD@C?CBBC>D@CC@BBCC??>?CCCC1C@?CDDD>AACFACBB>BB?@?ACCCADC@@@CCC@CCC?C@CCCABBBC@CBBB?CBBCCABABCCBBBBBB?BBB?AB?B?BBBBBBCAA?ADDFD<C?B?CBBCC3BCCCC>CCBBCCB@@@;????.;;BCC@D?CB>BACCC@@>A?BBBCBC?CCJ?AA@CCAA@@BAA@A@@ACCE@AAAAABC@CBBBC@@?AA
@ATNG8:02798:01528
GATGGTAGGACGAGCGTCTGAGAGGTACTCATTCGTTTCGGAAGAGACAGGTACGTTAATAGTTAATAGCGTACTTCTTTTTCTTGCTTTCGTGGTATTCTTGCTAGTTACACTAGCCATCCTTACTGCGCTTCGATTGTGTGCGTACTGCTGCAATATTGTTAACGTGAGTCTTGTAAAACCTTCTTTTACGTTTACTCTCGTGTTAAAAATCTGAATTCTTCTAGAGTTCCTGATCTTCTGGGCAGACTCTCACACGCCTACCATCGATGGATCTGAGTCT
+
<:;;266>:BCDAA;;;;A@@ECCACCDCCBB?BBEE>BB?B@BBBCCCC@BCCBB@B@BCCC@D?CCCCCBBBC@?@@??0@A?CEDD=CBBB?ABJACC?A@BCBCACCCDDBBB?CCD?A>BCBBBCCB?CCDD@CBBBCCBBBBBBBABBB?CBB?BB?B@CCCBCBCBB<A;;;;.;>B=<;;;.;BCBC>BABACCAA@@5;:::':CCA@@A@BE?BBCCCAA?A@CCAAAA;??AB>DEDCCBBBBBCAABC@CCC@CAAABBBABDDDCABA@@
@ATNG8:02803:01511
GATGGTAGGTGCACATGAGTGTATCCAGAAGATCAGGAACTCTAGAAGAATTCAGATTTTTAACACGAGAGTAAACGTAAAAAGAAGGTTTTACAAGACTCACGTTAACAATATTGCAGCAGTACGCACACAATCGAAGCGCAGTAAGGATGGCTAGTGTAACTAGCAAGAATACCACGAAAGCAAGAAAAAGAAGTACGCTATTAACTATTAACGTACCTGTCTCTTCCGAAACGAATGAGTACGAGAGTCAGAGCAGAGCTACCATCGATGGATCTGAGTCT
+
AA@@5;<B=BBBC=BBCCCCCCDBB?BBB@BCCBBA=A@CCCBBBB?BF?B?@CCBBBBB1CACBBBCDBCDDG=@@:::;:*:G=B2;;;.:@@;AAAABBCBB?B?BC@CCC>BBBADCCCCCCCCCCCC?BABB?A@@@@@>><@@CAA?ACCCBBBBABBB>>>>A@;><<9>><;>076818<<==.=>9=888===>><><ABBC=B:>>CBB?BCCCBBB@D?CBC>CBB@BBBBBBCCBB@A@BCB?@@@A?@??;>:>A@@@>B@BBCACCCCBC
@ATNG8:02804:01515
GATGGTAGGAGACACGTCGCACACGTACTCATTCGTTTCGTTAAGAGACAGGTACGTTAATAGTTAATAGCGTACTTCTTTTTCTTGCTTTCGTGGTATTCTTGCTAGTTACACTAGCCATCCTTACTGCGCTTCGATTGTGTGCGTACTGCTGCAATATTGTTAACGTGAGTCTTGTAAAACCTTCTTTTTACGTTTACTCTCGTGTTAAAATCTGAATTCTTCTAGAGTTCCTTGATCTTCTGGTGAGATATGCATGATGCTACCATCGATGGATCGTGAGTCTATCACGACTGC
+
4<=?466?9>666=;:;;<<<<<;<;====>>7:87:.7//)/3///9:==6::88828289:<7=8===99777A4>>999(<<18222'2;86,2295:<8>885>>=A>>>>>;;5:>>8=8===;:9;98=DAA=>>>===@>>=??@;;;=8;;;5;;8=9=>>>@@@@@;=;;;:/:5;5;=@@@,=<99;---63339;6:5:<</=@>:;5;8:;5;>>>99858)/)/;9995---2333:89<9<==98863322202222932-39,,,222693567666---65
@ATNG8:02767:01564
GATGGTAGTGTGTCTCTGAGAGTAGTACTCATTCGTTTCGGAAGAGACAGGTACGTTAATAGTTAATAGCGTACTTCTTTTTCTTGCTTTCGTGGTATTCTTGCTAGTTACACTAGCCATCCTTACTGCGCTTCGATTGTGTGCGTACTGCTGCAATATTGTTAACGTGAGTCTTGTAAAACCTTCTTTTTACGTTTACTCTCGTGTTAAAAATCTGAATTCTTCTAGAGTTCCTGATCTTCTGGTAGAGCGTGCATATATCTACCATCGATGGATCTGAGTCT
+
C=C?<@>>>>696=54455:::<<AB???AAB=AABC>BBAF@CBBCCCCAECDA@?@@DBBA@FFBCCCCCBBB?BAABB1@@@CCGD?B@AA9;6B@CC@BCCBBCBCCBCCCCD@BAC?B@BCDCBBBC@CCCC@A@@BC@@@BBBBCBBBB@CBB?BB>A>ACCCCCFCC@CCCCB6;5;=;<<<<*;BAAB=CBB;<;AA>A4;:;;*;??AB@B@BB?BDDDC;;9;?AABCCC?::;?BAFCCEDCCCCCCCAAAC??<?A::9BA?A??????AAA
@ATNG8:02774:01549
GATGGTAGTATATCGCGTCGCTATCCAGAAGATCAGGAACTCTAGAAGAATTCAGATTTTTAACACGAGAGTAAACGTAAAAAGAAGGTTTTACAAGACTCACGTTAACAATATTGCAGCAGTACGCACACAATCGAAGCGCAGTAAGGATGGCTAGTGTAACTAGCAAGAATACCACGAAAGCAAGAAAAAGAAGTACGCTATTAACTATTAACGTTCCTGTCTCTTCCGAAACGAATGAGTCATAGATATACGTATAGCTACCATCGATGGATCTGAGTCT
+
:;56:>>CDDCECCCBABCCEBBBB=@BGADBBBBB@B?CCCC@@?@BB@B@BBBAAAAA2A?BBAABB???EC8B>;;;;;':<=A599906B=86:6CBBBBC?A=AA?ABB?BBCBCFFCCCBCCCCBB?BCBB>AABBAAAC?C@CAA?BCBCBBBB@BBBBBB?BB???;6;3==94---)-----(,709///99>@@;@<AB@@<@<>>C?A?ACCCCCB=?=@BA;A9959??AAA@AABAAA>=>;;<??===?>7;;;B???=??;;;;;;?A
@ATNG8:02779:01536
GATGGTAGCTCTGCTCTGACTCTCGTACTCATTCGTTTCGGAAGAGACAGGTACGTTTAATAGTTAATAGCGTAACTTCTTTTTCTTTGCTTTCGTGGTATTCTTGCTAGTTACACTAGCCATCCTTACTGCGCTTCGATTGTGTGCGTACTTCTGCAATATTGTTAACGTGAGTCTTGTAAAAACCTTCTTTTTACGTTTACTCTCGTGTTAAAAATCTGAATTCTTCTAGAGTTCCTGATCTTCTGGGTCTACGCTCGTCGCGCTACCATCGATGGATCTGAGTCT
+
9<55.55@555;;;;;;;<<@<555<;:3443.3<>>6==9;555666<=75559990:5445<5;5;::<=;:5:<.44444$433(38:=4;;<<7<<=8<=8=655<@<@999@@??>@??:>:>@@?AB@@;@@??<@@ABBB@@<AD<::>>>9>>=<??9?9==@999@;;5:55555$54949;>?@+<<=>>09/////7//4.4444$49:55058==8695994;8<7;;<<===<ACG>BBBBCAA@A000?@;<>?=399=<99:>B:95@:9844
@ATNG8:02781:01549
GATGGTAGGCGACATACATACGCGCCAGAAGATCAGGAACTCTAGAAGAATTCAGATTTTTAACACGAGAGTAAACGTAAAAAGAAGGTTTTACAAGACTCACGTTAACAATATTGCAGCAGTACGCACACAATCGAAGCGCAGTAAGGATGGCTAGTGTAACTAGCAAGAATACCACGAAAGCAAGAAAAAGAAGTACGCTATTAACTATTAACGTACCTGTCTCTTCCGAAACGAATTAGTACGATGAGATCTCGTGTGCTACCATCGATGGATCTGAGTCT
+
;<==:><<8<;;A@<>>DCCBCCCD@CCDAGCBB@@>@?BBBBBBB>AA@B=@A@@BGEC5CABBCCCBBCBBA;A;;;AAA,AB>C4;;;-;@?;@BAACCBCB?B?BB?@@@>BBBBBBBBCBBCCCCCE@CCCC?@@AABBBC@C@CBB@BCCCBABC?BBBBBB?AB?BBA;@@@@@9??;8=>>>>/:<7<///==?AA>G=>===:>9=>BBB@BCBBBCE?B@@??9@A@=A8::BDCBBBBBBBCBBA==>887@@B=DAAAA8858B???>>>>?
@ATNG8:02794:01572
GATGGTAGCGCGACGAGCGTAGACCCAGAAGATCAGGAACTCTAGAAGAATTCAGATTTTTAACACGAGAGTAACGTAAAAAGAAGGTTTTACAAGACTCACGTTAACAATATTGCAGCAGTACGCACACAATCGAAGCGCAGTAAGGATGGCTAGTGTAACTAGCAAGAATCCACGAAAGCAAGAAAAAGAAGTACGCTATTAACTATTAACGTACCTGTCTCTTCCGAAACGAATGAGTACGTGTGCGACGTGTCTCCTACCATCGATGGATCTGAGTCT
+
6===8=;;;>;;<@===A666>===6<CC@C>>?99389>>BBBBB?AA>A?ACA@====.=;?@>>>@><8805255559'9@<@;AAA4?BC?BBBDCCBAC?C?BB>AAB?BBBBCCCJCBBCCCBBC?CCBB>AAAAA@@A<A=ABC?BBBDBABB@BAAAAA?9949?:@>97>/;55.5<;;<///(////68=;B7;7:A<<8=9==BAA?B@?@BCE@D?BBB=AAA=:::ACC??;::///=@=:>>AAA=AAA<A???@@@<@@AAAA?AAA
@ATNG8:02795:01575
GATGGTAGTACATGATAGACGACACCAGAAGATCAGGAACTCTAGAAGAATTCAGATTTTTAACACGAGAGTAAACGTAAAAAGAAGGTTTTACAAGACTCACGTTAACAATATTGCAGCAGTACGCACACAATCGAAGCGCAGTAAGGATGGCTAGTGTAACTAGCAAGAATACCACGAAAGCAAGAAAAAGAAGTACGCTATTAACTATTAACGTACCTGTCTCTTCCGAAACGAATGAGTACGTGTGCGACGTGTCTCCTACCATCGATGGATCTGAGTCT
+
====<>@@C@@>A<ACBCCCCGGCDACCC@BCB@@@<@>?CBCDDE@BB=@:=<?;;;;;*;>CCCCCBBCDCD>CC;;;;;*;C>C6;;;6:?=:<?<;>CCA@=@?BB?AAA>AAAAACCCCBBCEEDCC?CCCC?CA@@BBBB>CACCC?CBBBCCCA?AAAAAA>BB>AA@<>>>><6><<9<:9::+:<9>878AAAAA<A<@?AA;><>CCBB?BCBBBBB?B?ADE>F@A>ABBCBBBABBB@@BBBBB>B>>><@AA:=<@@@AD<AA?@??A555
@ATNG8:02803:01533
GATGGTAGTACATGATAGACGACACCAGAAGATCAGGAACTCTAGAAGAATTCAGATTTTTAACACGAGAGTAAACGTAAAAAGAAGGTTTTATCAAGACTCACGTTAACAATATTGCAGCAGTACGCACACAATCGAAGCGCAGTAAGGATGGCTAGTGTAACTAGCAAGAATACCACGAAAGCAAGAAAAAGAAGTACGCTATTAACTATTAACGTACCTGTCTCTTCCGAAACGAATGAGTACAGAGAGTACGATATGTCTACCATCGATGGATCTGAGTCT
+
5<5506>>C>?=BBBCCCBBBBBBB?B@@;A@?994.944AC=CBC?BA<@;99455599'57<BBCCBBBCCC>BBCELGG5A>;A,000&---83----9::==7;69;6;;<;?ABBCBCCDGCCCBBBC@CCBB@BBCABB??<@?CBB?BCBBBDDC??AABBB?BB?BAB>@A=><3=<:488888(8=9>;;;BBCA@;>;?ABB:=:=BCAA@BCBBACC@D?BAC=CCD>BAAA@CCCCA@@@BBCCBBBBBBA=>>;??=>=AA<A@@@A:::==
@ATNG8:02804:01534
GATGGTAGCGCGACGAGCGTAGACCCAGAAGATCAGGAACTCTAGAAGAATTCAGATTTTTAACACGAGAGTAAACGTAAAAAGAAGGTTTTACAAGACTCACGTTAACAATATTGCAGCAGTACGCACACAATCGAAGCGCAGTAATGATGGCCAGTGTAACTAGCAAGAATACCACGAAAGCAAGAAAAAGAAGTACGCTATTAACTATTAACGTACCTGTCTCTTCCGAAACGAATGAGTACAGAGATACGATATGTCTACCATCGATGGATCTGAGTCT
+
;?==:BCCCBBBCCDDDCDBBBBCC=BCD@CBBBBB?B@D@??BBB?BB?B>AAA?;<<<.=<A@@A@@@???>4>>;;;;;*;@<@5555'5;;75666==<>>@B@CB?AAA@BBBBBCCDDDCCCBBBC@CCAA>AABBBBBB@BBBBB@F?999B@A=BAAA>95:<6///6896::)898189888(/<6<///;;=9=9=8<;<A:>9<AC;;8;ABBBBB?C?CBC<AAD?BAAABBBCCCAAAA>>>?????@@@A=A:::@<<6<:::???;;;
@ATNG8:02804:01573
GATGGTAGTAGTACACTAGTCATACCAGAAGATCAGGAACTCTAGAAGAATTCAGATTTTTAACATCGAGAGTAAACGTAAAAAGAGGTTTTACAAGACTCACGTTAACAATATTGCAGCAGTACGCACACAATCGAAGCGCAGTAAGGATGGCTAGTGTAACTAGCAAGAATACCACGAAAGCAAGAAAAAGAAGTACGCTATTAACTATTAACGTACCTGTCTCTTCCGAAACGAATGAGTACACATCGTCGTGTCGTGCTACCATCGATGGATCTGAGTCT
+
=>==<==>@>@>666=>=@@<?;AB>BDC=ABABAA=A4:9:554=8==9<8::>>@BAA.?;>>;;?<;8?:>>8744===>+4448===1::;.38?9<=A<<698:;4;==:=>==CBBBBBAA@@@A@=@BBB?AAABBAAC=A=@??;?BBBBCCB>>?BBAA>AA;777:==??A-88938DDDE/7716///<;CBA<A<CA@?7;7;ACCCACCFAAAC@B?BBD>BBB>ABAAABAA=>=>==AA@??BAA?@?CB?BCFBB>B?AA>=>>>8::
@ATNG8:02762:01620
GATGGTAGAGTATCATGTGTATCTCCAGAAGATCAGGAACTCTAGTAGAATTCAGATTTTTAACACGAGAGTAAACGTAAAAAGAAGGTTTTACAAGACTCACGTTAACAATATTGCAGCAGTACGCACACAATCGAAGCGCAGTAAGGATGGCTAGTGTAACTAGCAAGAATACCACGAAAGCAAGAAAAAGAAGTACGCTATTAACTATTAACGTACCTGTCTCTTCCGAAACGAATGAGTACTGTATCTATGTGTGCGCTACCATCGATGGATCTGAGTCT
+
<<<>266=BCJC=<BB@@AAB@=:9137?5>:=;;:7?7?@@CBB;;;B=B8=B=BBCCC5B?CIFBBBCCCCD>BBBBEGG5DB?A>A@@6@??=@FBBBBBBA8=8>>:??B?B?;;CCECCCAA@DCCC?ABAC?AAABBBBC?A<@00-0====0885<>>???<@?:>>?59/<>>6///)/8888)66252222525<172:>=A:@<@?FECACCCAA@C@@000@9=00+0::??AAAACBDBB:99CBABBA>>:;7;A>>=8;8:>@@?AA=;>
@ATNG8:02763:01609
GATGGTAGCTCGCTGATGATATCTCCAGAAGATCAGGAACTCTAGAAGAATTCAGATTTTTAACACGAGAGTAAACGTAAAAAGAAGGTTTTACAAGACTCACGTTAACAATATTGCAGCAGTACGCACACAATCGAAGCGCAGTAAGGATGGCTAGTGTAACTAGCAAGAATACCACGAAAGCAAGAAAAAAGAAGTACGCTATTAACTATTAACGTACCTGTCTCTTCCGAAACGAATGAGTACTATAGCTATCTGAGACTACCATCGATGGATCTGAGTCT
+
5C==:BCCCD@C>CCICCBCCCBBA@CCC?BBB@8959>AABBBAC@DD<>;>BBBAABA/A<AA??@A@@?@>8??DBBBB1>@<@.:9:*99975666>>>?A?B?BD?AAA=ABABBCCCCBAADDDCC?CCBB?BBB@B@?A=A?BBB@BBBBCBBB@BBBA@@<@@;:9:9::988*6986888888%/616///;;?=>;><@@FC=D:==CBB@BA@?@DC?C?CCC=AAC?BBDDAA@B@AA?ABBBC@@@DDDBBA>BB@BBBB@DCBBBBBBBB
@ATNG8:02766:01627
GATGGTAGATACTCGCTGATACACCCAGAAGATCAGGAACTCTAGAAGAATTCAGATTTTTAACACGAGAGTAAACGTAAAAAGAAGGTTTTACAAGACTCACGTTAACAATATTGCAGCAGTACGACACAATCGAAGCGCAGTAAGGATGGCTAGTGTAACTAGCAAGAATACCACGAAAGCAAGAAAAAAGAAGTACGCTATTAACTATTAACGTACCTGTCTCTTCCGAAACGAATGAGTACACATCGTCGTGTCGTGCTACCATCGATGGATCTGAGTCT
+
;CGLACCBCCABBCBBBDDCBBBBB<BBB?BBBBAA?B>BBBBBBC?CC>C?==>@@AAA/A<???ADBAAAAA9A?BBDDD2CCAC@BBB;BCD@;;;BDDDCC?C@BB?BBB>AA>>@BCFCCCCCCCC?CCBB?AABBBBBB>C@CCB?BDCBBBCC@CBBAAB@BB>BBB?AA@@@<@@@<999989%8>9?>>>DDBAB:=:=>>>:?;>>BBB@BFBBAAA?C=AAA;AAA<AAAAACCBB@@>AABBABBBB>>>>CC@BB@@ADC@CB>??>>?=>
@ATNG8:02769:01600
GTTGGTAGAGAGTCTGTAGCGCACCCAGAAGATCAGGAACTCTAGAAGAATTCAGATTTTTAACACGAGAGTAAACGTAAAAAAGAAGGTTTTATCAAGACTCACGTTAACAATATTGCAGCAGTACGCACACAATCGAAGCGCAGTAAGGATGGCTAGTGTAACTAGCAAGAATACCACGAAAGCAAGAAAAAAGAAGTACGCTATTAACTATTAACGTACCTGTCTCTTCCGAAACGAATGAGTACAGAGAGTACGATATGTCTACCATCGATGGATCTGAGTCT
+
<=:C@DEDCCCCCDBCBDCBBBDDD=AAA@DBB?@??B?AAA::8A=@@=@<797==>>>.9379956588AAA7==;;;;;;#9:;;<<==0///:4/0/9<<==D;B<;A=@@@<????ABBCDDDCCCCBB?BBBC>AABBAB@B>B@BAA?CBBBCCCC?BBBBBB@BB@BBB<?;===47764:ABCCB(==9////==B??;?;@@BA;@<@AC@@?@FBBBBB@C?BBD;AAB<>?AAABBBBBAAACAAAA@?AA@????;?A@@>?A=B@@@A:;676
@ATNG8:02773:01591
GATGGTGCTCTGCTCTGACTCTCGTACTCATTCGTTTCGGAAGAGACAGGTACGTTAATAGTTAATAGCGTACTTCTTTTTCTTGCTTTCGTGGTATTCTTGCTAGTTACACTAGCCATCCTTACTGCGCTTCGATTGTGTGCGTACTGCTGCAATATTGTTAACGTGAGTCTTGTAAAACCTTCTTTTTACGTTTACTCTCGTGTTAAAAATCTGAATTCTTCTAGAGTTCCTGATCTTCTGGTGTCTGATCTGTATCACTACCATCGATGGATCTGAGTCT
+
>?@@:>CDBCCCCCCBD@BBBBBDBBBAABB@BCCC=CC@D?BBBCCCC@BBBCC?C?CCBA>D@DC@BBBCCB@BBCBC3CB@CBCE>BCBC@BBC?BB>@A@CCCACCCCCCBB@BBB?B?CECCBBBB?CDDD?CCCBC???CCCBB@@@B?CB@=@C?C?ACBBBCBBB=A;:;:.:=A;;;:;:*;BBBC>BBDCCCCBBA5;;;;*;AABC@C>BCABBBBBDD@D?ABBBBB>BBCAECCCBCCBBBBAACDCCCBB@B@?@C@?<?AA?BAAAAA
@ATNG8:02777:01626
GATGGTAGTGATACAGATCAGACACCAGAAGATCAGGAACTCTAGAAGAATTCAGATTTTTAACACGAGAGTAAACGTAAAAAGAAGGTTTTACAAGACTCACGTTAACAATATTGCAGCAGTACGCACACAATCGAAGCGCAGTAAGGATGGCTAGTGTAACTAGCAAGAATACCACGAAAGCAAGAAAAAGAAGTACGCTATTAACTATTAACGTACCTGTCTCTTCCGAAACGAATGAGTACAGAGAGTACGATATGTCTACCATCGATGGATCTGAGTCT
+
9:;>9==>>??=====>A<<@>A=B?BBC?CAD::7486;>;897:6:>6@??;;??>>>.>=@AA@@??>>>A7:;A????1@A@C=BBB;BCCAABACCCBBC@C?CB=@?@8::ABBAAAEEGDCBBBB@CCCC?BBBBBBBB?B?C@@=ADCCCCCC?BBBBAA=AC=?>?<@=0//)///)/////(-94=///=@B??<@<@???<?;?BB@@>@AAA@AA?B?AAA<ABC>AABBBCBBBBBBABBBBAAAA@@:8:?=?@ABAA@<A??;;;====
@ATNG8:02778:01623
GATGGTAGACATATCGTACTCTCTGTACTCATTCGTTTCGGAAGAGACAGGTACGTTAATAGTTAATAGCGTACTTCTTTTTCTTGCTTCGTGGTATTCTTGCTAGTTACACTAGCCATCTTACTGCGCTTCGATTGTGTGCGTACTGCTGCAATATTGTTAACGTGAGTCTTGTAAAACCTCTTTTTACGTTTACTTCTCGTGTTAAAAATCTGAATTCTTCTAGAGTTCCTGATCTTCTTGATACACTCATGTGCACCTACATCGATGGATCTGGAGGTCT
+
;C?C@CCCCCCCDBBBDBBBBAAABBAAAAA@=@??A9AA5949AA?>?B?EC@>;=B=B>>><@<@AAABA===:=;;8;*67.6/-)---.(..3.5:.25AA@@:?>AA@A??9>>??;?>>>;=;@;@>>C8<<@???>>=@@@D=>>B:>=>===:><@@@@@AA:94;<;<<.<*//9899,6;999-733----7:9;689:9+:///=9=6??=B@@@???<A=AD?88846606==;=AA>88666==97073339222--)-99,-)--(-77
@ATNG8:02784:01590
GATGGTAGTATAGAGCTCTACATAGTACTCATTCGTTTCGGAAGAGACAGGTACGTTAATAGTTAATAGCGTACTTCTTTTTCTTGCTTTCGTGGTATTCTTGCTAGTTACACTAGCCATCCTTACTGCGCTTCGATTGTGTGCGTACTGCTGCAATATTGTTAACGTGAGTCTTGTAAAACCTTCTTTTTACGTTTACTCTCGTGTTAAAAATCTGAATTCTTCTAGAGTTCCTGATCTTCTGGTGAGATATGCATGAGCTACCATCGATGGATCTGAGTCT
+
4<;;5;>BC?CCCCBBB=<<<BCBBAAA?88448>>:5<=?C8@A@@?>?8>??86,55<>AA;A<>>>AAA=9<:88888'8:19>@@8@@>><>>B=BB;?==;;;;>??;;;@@<>>=5:5:::<>??@<>>BB====AAAAAAAB;;:>>>5;;;:??<?=B@@??@@@A<>>>AA5A;>699999+:>;==6;;;///989A;>>>>/>=>>@;?;==:=>?>>>><?<AAAAAA6::B=?><>>>>@@??@?@@=<<?:=<<<?<<8==<89///@;
@ATNG8:02788:01597
GATGGTAGCTCTGCTCTGACTCTCGTACTCATTCGTTTCGGAAGAGACAGGTACGTTAATAGTTAATAGCGTACTTCTTTTTCTTGCTTTCGTGGTATTCTTGCTAGTTACACTAGCCATCCTTACTGCGCTTCGATTGTGTGCGTACTGCTGCAATATTGTTAACGTGAGTCTTGTAAAACCTTCTTTTACGTTTACTCTCGTGTTAAAAATCTGAATTCTTCTAGAGTTCCTGATCTTCTGGTGTCTGATCTGTATCACTACCATCGATGGATCTGAGTCT
+
;;==6?;=DB>BBCBBCCCFCCC@A?BBBBCB?BBBB=BB?B>BBCCCBB@BBDBB?B?BB;;5;>@@@CBBAAB=AABBB2AD;??AA<@@BB>@;;5;A5;<@@@@=@@A@CCBC@ACD@B@BD;;;;;;@B;;;?CBAACCDCDCDCABACF@BA@=?A=A?BBCCDGHDB=@;::;*;;B;;;;;.5=@<@6C>B>@@:>99.4444$4445>7;7@F????::9949=DAB????AAC7;:@AAACBBC;;;DCCBBDD@A;;;A@A?:::?>@@BCB
@ATNG8:02790:01582
GATGGTAGTCTCAGATAGTCTATAGTACTCATTCGTTTCGGAAGAGACAGGTACGTTAATAGTTAATAGCGTACTTCTTTTTCTTGCTTTCGTGGTATTCTTGCTAGTTACACTAGCCATCCTTACTGCGCTTCGATTGTGTGCGTACTGCTGCAATATTGTTAACGTGAGTCTTGTAAAACCTTCTTTTTACGTTTACTCTCGTGTTAAAAATCTGAATTCTTCTAGAGTTCCTGATCTTCTGGTCTACTATACTGTACTCTACCATCGATGGATCTGAGTCT
+
CAB<:<>BBCCCCCCECBBBBCBBCBCDAB??=?CGG?GC@B@@@ABBCD@CBBBC@B?BBAD?C?CABCCABBC?????<,<>6>?BB;@BCB@CCC@CD;;;BCAB@BCCCBBBB?BBB?B?CCCCBBAB?BBBB@DBBBBBBBCCCCCBBBB?BBB?AA>@=??AAABBBC?BA@@@7@>A=;;;;;*;BCCC>CBBAABCBCDACCCC5CBBBB?B?BB?BBBBBCE?A?@BBCCB>A@C@CCBCCBBBDDCCCCCCBB?>699:::@@=AABBBBBBBA
@ATNG8:02790:01592
GATGTAGTAGTACACTAGTCATACCAGAAGATCAGAACTCTAGAAGAATTCAGATTTTTAACACGAGAGTAAACGTAAAAAGAAGGTTTTACAAGACTCACGTTAACAATATTGCAGCAGTACGCACACAATCGAAGCGCAGTAAGGATGGCTAGTGTAACTAGCAAGAATACCACGAAAGCAAGAAAAAGAAGTACGCTATTAACTATTAACGTACCTGTCTCTTCCGAAACGAATGAGTACGTGTGACGTACGTGAGCTACCATCGATGGATCTGAGTCT
+
A<56666?>A666>>CBCBCCBBB?BBB@CCCCCDD?BBBCCCA;??;=9>>=@@AAB3B@CBBBBBBDBBB=99;A@@@0@B>C5;<;*9A@=@BACB@@@A<@<?@=ACH>BABBBCCCCBBCBBCBC@BB??=??>=??>>9@>A@@=@A???CBB?BBBABA@CC=A:747:;::3755.5;<<>/9:6:///88<AB>D<A@@@;?7;;BCDGCBBBBAC7:99AA;A997:AAA@???@<<=AABBAAAA@@@@@AB;??BBB>B?BBBAB===;;
@ATNG8:02796:01585
GATGGTAGTGTCATATGAGAGTGTGTACTCATTCGTTTCGGAAGAGACAGGTACGTTAATAGTTAATAGCGTACTTCTTTTTCTTGCTTTCGTGGTATTCTTGCTAGTTACACTAGCCATCCTTACTGCGCTTCGATTGTGTGCGTACTGCTGCAATATTGTTAACGTGAGTCTTGTAAAACCTTCTTTTTACGTTTACTCTCGTGTTAAAAATCTGAATTCTTCTAGAGTTCCTGATCTTCTGGTAGAGCGTGCATATATCTACCATCGATGGATCTGAGTCT
+
C=BC@ECDCCDBBGFCCAAAAACACCBBBB@B=AAAA>BC@C@BBBCCDD?BAACC?C?BBAA>B@CCBC@BABB:>>???1AB@BBAC>ABBC@CCC>BD?A@ACCEBDDCBBBCC@DBB?B?CCCCCCCC@CGBB@CAAABBBBCCBBBAA@@>ABDADD?B>AACCCCCBB=?;:::.;5;=;;;;;*;A@BI=BACCCCEAAA5;;;;*;AABBADBCC?CCCCB@@=@@@AACCD?C@B@ABCCCBBBCBBAACA@@@@?;?@???BB?BB??>BCBBB
@ATNG8:02796:01625
GATGGTAGTGTCATATGAGAGTGTGTACTCATTCGTTTCGGAAGAGACAGGTACGTTAATAGTTAATAGCGTACTTCTTTTTCTTGCTTTCGTGGTATTCTTGCTAGTTACACTAGCCATCCTTACTGCGCTTCGATTGTGTGCTACTGCTGCAATATTGTTAACGTGAGTCTTGTAAAACCTTCTTTTTACGTTTACTCTCGTGTTAAAAATCTGAATTCTTCTAGAGTTCCTGATCTTCTGGAGATATCATCAGCGAGCTACCATCGATGGATCTGAGTCT
+
AJ@@:DD@C>?BBCCCCBCCCCCCCAABAC8:;;CCC=CCACABCEBBBC@CCCCC?A?AAAA?A@DBBACBBBB>AABBB1AA>ABBC<>?@D@BBB=;:7<;BCGF?CDDDDCCC?BBC?C@CCDCBABC@CB@@<@CBCCCCDCCDDBBAB?BBB@CC?C?A@?@?@AAA=A@@@@9@=A?@@@@@,??AAB=BBCBBCCAA@;?A?A,@AACC@C@CB@BDBBCBA@A@CCBCCB@BBC@CCCDBABBBCBCCCCCCCBB@B?@@BAB>BBBBBBBBBC
@ATNG8:02797:01586
GATGGTAGTATATCGCGTCGCTATCCAGAAGATCAGGAACTCTAGAAGAATTCAGATTTTTAACACGATAGTAAACGTAAAAAGAAGGTTTTACAAGACTCACGTTAACAATATTGCAGCAGTACGCACACAATCGAAGCGCAGTAAGGATGGCTAGTGTAACTAGCAAGAATACCACGAAAGCAAGAATAAGAAGTACGCTATTAACTATTAACGTACCTGTCTCTTCCGAAACGAATGAGTACGTGTGACGTACGTGAGCTACCATCGATGGATCTGAGTCT
+
=CCD@ECCCDCCCCBBBDCBBBBCCABCC@CBB@;;9;@BCC;;;DADF?C@?@???CCC3C?BBBBBCBBBCC@CA@@@@@0@D>B6;:;6;CC@;;;ABCDAA?A?AB?CBB?BCBBCCCCBBCCCCAAA@AAAA>B@BB@@AB<?=?>?<?CBBBBBC?AABAAA?BB>B@>6::@AA1:::7:D=@@<AA;?@@@B:@@C@C@CBAB?B>BCCAA>ACAA@BB<?<?BB<BCC?BABBDAA===?BBBBBBBBBAA@BBAA?BBBBBBB?CAAB?@?=>=
@ATNG8:02797:01589
GATGTAGTGTCAGTGCGCGTCGTCCAGAAGATCAGGAACTCTAGAAGAATTCAGATTTTTAACACGAGAGTAAACGTAAAAAGAAGGTTTTACAAGACTCACGTTAACAATATTGCAGCAGTACGCACACAATCGAAGCGCAGTAAGGATGGCTAGTGTAACTAGCAAGAATACCACGAAAGCAAGAAAAAGAAGTACGCTATTAACTATTAACGTACCTGTCTCTTCCGAAACGAATGAGTACGTGTGACGTACGTGAGCTACCATCGATGGATCTGAGTCT
+
4455566<>A>;;5555:<<<;??>BCB?@A;;:B>B?BAA>978598278==;77777$3,222=;?6555:'2255555$5:5:2555'555.5549:::;<7:6>>9>AB?BBBBBBDICDCDAAABC@BAAC?C::9BCCF?C?B::7;A???CA?;?AA???>??>?BA?B665C56651:<<=>/:>7=///==@@@<@=>>>><>:?>@;:5:@@??CC=@=@@@9>@>499?AAAAABB?:@?988A887<;;=;;7<777A@A>@BB>999855
@ATNG8:02804:01598
GATGGTAGCACGACACGACGATGTGTACTCATTCGTTTCGGAATGAGACAGGTACGTTAATAGTTAATAGCGTACTTCTTTTTCTTGCTTTCGTGGTATTCTTGCTAGTTACACTAGCCATCCTTACTGCGCTTCGATTGTGTGCGTACTGCTGCAATATTGTTAACGTGAGTCTTGTAAAACCTTCTTTTTACGTTTACTCTCGTGTTAAAATCTGAATTCTTACTAGAGTTCCTGACTTCTGGAGATATCATCAGCGAGCTACCATCGATGGATCTGAGTCT
+
<0//)/7:::</66>>>=<::4//7///7;/546;@@<@@9<-//9667:;;@<88=4858::>8C6<=<525255325888$573<955.5///*..54==6:7;7;=:>;::<;7705=<8?8><<//.662;;;;;==8;9>;==?====99=0////6;6:6>==;=AA@A9;9999,94;6;;;;<.=>BBB:AAA===?::;;@@@6@???@=B===7;8?;=>>@<@;A===A7?>B:=;::8>999=>5779:::>>=A>>>>>A=A@@@??>>>B
@ATNG8:02757:01662
GATGGTAGTGATACAGATCAGACACCAGAAGATCAGGAACTCTAGAAGAATTCAGATTTTTAACACGAGAGTAAACGTAAAAAGAAGGTTTTACAAGACTCACGTTAACAATATTGCAGCAGTACGCACACAATCGAAGCGCAGTAAGGATGGCTAGTGTAACTAGCAAGAATACCACGAAAGCAAGAAAAAGAAGTACGCTATTAACTATTAACGTACCTGTCTCTTCCGAAACGAATGAGTACAGAGAGTACGATATGTCTACCATCGATGGATCTGAGTCT
+
BCBB@BEEDCCBBCDDD?@AECBBB?BBB@CBCA@A>A?CBAACCC?AB>B@>:;@@CC=*;4;=AA@@A?@@A:AABCCCC5CB?C5<;<.;AA=AA@BBBCCD?B?BB?AAA>??AABCCCCBCCCCDCC?BBBB>@@BBBBBB=B@CBB?BBBCCCCC?BBB@@@:@A:999299<::/:::488888(/<6>///==AA@=D<@A@@<>;?>B@@=@BA@ABC?B>ABD>GBB?AAABCCCA@@AA@BABB>>>>A?888A<@???D@?;?@@@@@@>==
@ATNG8:02758:01675
GATGGTAGTAGTACACTAGTCATACCAGAAGATCAGGAACTCTAGAAGAATTCAGATTTTTAACACGAGAGTAAACGTAAAAAGAAGGTTTTACAAGACTCACGTTAACAATATTGCAGCAGTACGCACACAATCGAAGCGCAGTAAGGATGGCTAGTGTAACTAGCAAGAATACCACGAAAGCAAGAAAAAGAAGTACGCTATTAACTATTAACGTACCTGTCTCTTCCGAAACGAATGAGTACTACTCTCAGAGACACACTACCATCGATGGATCTGAGTCT
+
CC@@>ACBCCC>>@C@CBBBCBCCGADCCACDBBBA=@=@AB@@@C?AA?B?@??BBEDC3C@BBBBBBCCA@@:@?@@DDD1BB=A6AAA9A@B=:99@CBCCC?A?AB?BBB@BBBBCBBBDBBBBCDCC@CDAB?A@@@BBBB>B@CBC?BCBBCCCC?AAAAA?>AC?A@A<>:>==4>::488888(/<7<///==AA@<@;??@A<A=AABA@?@DBBBBD?B?BBC>BBB?BCBBBCDB>AAAB@AA=>=>>A@;=<>=AA@A>>B?BBBCB@>?BB
@ATNG8:02765:01632
GATTACATGATAGACGACACCAGAAGATCAGGAACTCTAGAAGAATTCAGATTTTTAACACGAGAGTAAACGTAAAAAGAAGGTTTTACAAGACTCACGTTAACAATATTGCAGCAGTACGCACACAATCGAAGCGCAGTAAGGATGGCTAGTGTAACTAGCAAGAATACCACGAAAGCAAGAAAAAGAAGTACGCTATTAACTATTAACGTACCTGTCTCTTCCGAAAACGAATGAGTACAGAGAGTACGATATGTCTACCATCGATGGATCTGAGTCT
+
BB=:BB=BBBBBBBA@@@BB?BCC?BBBCAB>B>?@BBBBB?CC?C@@?>98888(:;@????@????H:?><<999*772::?DD588@8==>>=AA;;8<=BK=AAA:>>A>>===CCA===A@@<@AAA<@A<<>>>><A;>>A;><<<<>@C;@@??>>:@>=>?A9<9566-8>>:====<+=<8=@@B@????<?<>>::3:4:==>@=@???@@@<>98778)8<@:?@@@888;;@A?@?AA===@@A>>>AD:==@???A<AAA@@@A>>?
@ATNG8:02769:01636
GATGGTAGCGCACACATAGATACAGTACTCATTCGTTTCGGAAGAGACAGGTACGTTAATAGTTAATAGCGTACTTCTTTTTCTTGCTTTCGTGGTATTCTTGCTAGTTACACTAGCCATCCTTACTGCGCTTCGATTGTGTGCGTACTGCTGCAATATTGTTAACGTGAGTCTTGTAAAACCTTCTTTTACGTTTACTCTCGTGTTAAAAATCTGAATTCTTCTAGAGTTCCTGATCTTCTGGAGATATCATCAGCGAGCTACCATCGATGGATCTGAGTCT
+
4455.55<BCBBBBBBBBBDC@@@@@:84=@=<A@?A4?B=A6>;<<:::8:::58087:9:=2<347343488<134<<<)<<443==3456;6;;@=;>499>@AB:<;DCCDCC@CCC@D?CCCBCCBB>B@@@?BCCBBBBA@ACCCCBEC?BBB@BA=A<?:<;BBCCC?@@CDD;C=A5;;;;.9==>D99:CCCAA;::?BCBC1BBBBC@C?BB?BBC<;;C@C@CBCCCC?ABD@BBAA@@;;;;;CBCBBBAAA=AAAAAAHACBCCBA@A@@
@ATNG8:02781:01676
GATGGTAGCGAGCGAGTGTGTATACCAGAAGATCAGGAACTCTAGAAGAATTCAGATTTTTAACACGAGAGTAAACGTAAAAAGAAGGTTTTACAAGACTCACGTTAACAATATTGCAGCAGTACGCACACAATCGAAGCGCAGTAAGGATGGCTAGTGTAACTAGCAAGAATACCACGAAGCAAGAAAAAGAAGTACGCTATTAACTATTAACGTACCTGTCTCTTCCGAAACGATGAGTACCTCTCAGACGCTCGTCCTTCATCATGGATCTGAGTCT
+
//<<499;<6666<=>>>>@>>944.44:7<;9944047::::<<:6<</3.37::<<<<+<7<<CCCDB=>>A8;:;????(>94;====0<9505=@A???>C=@=AB>AAA>BA??@@@AA@AABA@AB?@A@A:?;:;ABBB@D?B;;6;?@?:9587884??>0778777288<<:887872525$.3.3...3788907086656<4//0=<8<>9999437)//>*0/////99:<6<347:>>>??;=>88184::7757717;=9;;=787
@ATNG8:02786:01637
GATGGTAGTATATCGCGTCGCTATCCAGAAGATCAGGAACTCTAGAAGAATTCAGATTTTTAACACGAGAGTAAACGTAAAAAGAAGGTTTTACAAGACTCACGTTAACAATATTGCAGCAGTACGCACACAATCGAAGCGCAGTAAGGATGGCTAGTGTAACTAGCAAGAATACCACGAAAGCAAGAAAAAGAAGTACGCTATTAACTATTAACGTACCTGTCTCTTCCGAAACGAATGAGTACACACTCTCATATGACACTACCATCGATGGATCTGAGTCT
+
9:<<6<<>>>>=B666<<<<<554823568<=<9;;5:39=@9:5<8<?8<748333899):6:::88888<;=588;==<<+<@;B.;;:4:@@=BABBBBBAD@B?BD@BCB?AAACDCCCCFCCCBCBB?BBA?<?999@@@A8<6<00,0@@AAABC@BCBCBB?BB>AAB=?7><<)///)/>>@@,9:3=:::=<<=A<?<?AAB=B;??BCC@CCCCCCD?C=@@C>BCB>AABBBBBBBB?>>>>>>@>AAB?>>BB@BBBBBBC?BCCCCBCBBB
@ATNG8:02795:01638
GATGGTAGTATAGAGCTCTACATAGTACTCATTCGTTTCGGAAGAGACAGGTACGTTAATAGTTAATATCGTACTTCTTTTCTTGCTTTCGTGGTATTCTTGCTAGTTACACTAGCCATCCTTACTGCGCTTCGATTGTGTGCGTACTGCTGCAATATTGTTAACGTGAGTCTTGTAAAACCTTCTTTTTACGTTTACTCTCGTGTTAAAAATCTGAATTCTTCTAGAGTTCCTGATCTTCTGGTGTCTGATCTGTATCACTACCATCGATGGATCTGAGTCT
+
:A@;8=>CCCCCCCCDCB@@@CCCCABACC9999ADF>DD?B?BBBBBBB?CCCBB>>7;;;;:;:=>A=>>A@@<@@@@2@@=A867.8>=>=><=96508==<<;4;@?;;;@@<>>>=A=@@@@?@=;:;AAA;?>=887::;=;9;B???=???=@@<A=B@?>==<>>8<=>>?3?=B<@@AAA.?>;=7078;;7BBC??:==>>.8996@1<47927=<=>=@=D<@===AA==>>:>@AAA@@;;:==@@@A??AA=A8::A>>9=???AA@@>>
@ATNG8:02800:01664
GATGGTAGCGCACACATAGATACAGTACTCATTCGTTTCGGAAGAGACAGGTACGTTAATAGTTAATAGCGTACTTCTTTTTCTTGCTTTCGTGGTATTCTTGCTAGTTACACTAGCCATCCTTACTGCGCTTCGATTGTGTGCGTACTGTTGCAATATTGTTAACGTGAGTCTTGTAAACCTTCTTTTTACGTTTACTCTCGTGTTAAAAATCTGAATTCTTCTAGAGTTCCTGATCTTCTGGTAGAGCGTGCATATATCTACATCGATGGATCATGAGTCT
+
445549556;9;;;;:@?@?@AAABBBAA?:9/3555)55.54;99:A;;49BBBB?B@BBBB?C@CBC;99=;;677777$39188<>7::55.555.9B?BBAAAB;AABBBCDD6:99498>>A=B@:929B9:49A@ABBB@@@A@A5::C?BBC@BC@B?BB;;;@@AA49:::,9.9255959$9?==>:?@@CDEEAA>29999'9:;9A=A=@@<@@A@>@@<>9000<<>:=?@699A>;@A>=>90/0////////3333/488///6688;;
@ATNG8:02764:01702
GATGGTAGCTATACGTATATCTATGTACTCATTCGTTTCGGAAGAGACAGGTACGTTAATAGTTAATAGCGTACTTCTTTTTCTTGCTTTCGTGGTATTCTTGCTAGTTACACTAGCCATCCTTACTGCGCTTCGATTGTGTGCGTACTGCTGCAATATTGTTAACGTGAGTCTTGTAAAACCTTCTTTTTACGTTTACTCTCGTGTTAAAAATCTGAATTCTTCTAGAGTTCCTGATCTTCTGGTAGAGCGTGCATATATCTACATCGATGATCGTGAGTCT
+
9:::,//:<:79;;;;>>=BBACA<A??@ABB>ABCF>CC?C?BCBBBBB@BBBBB?B?BBBC@F?BA>@?B>;>::::::+;>6=>AA9@BBB<??>;>>7;;?@AA:>;;;@@>>:>BA<@<;;;C@??B<==>@7;<A@@@AAACB??667;,//86;;3=7::@@>>><=:<<<?@1>5;6;=BBB/?@@BB7;;?><<///967777,7/-,6),*--46779>??<?:@@<=<>:==A;>>>;;;=>>=>BB>?;;;;;;CCB@?>>>;;:96,**(
@ATNG8:02767:01682
GATGGTAGATATATGCACGCTCTACCAGAAGATCAGGAACTCTAGAAGAATTCAGATTTTTAACACGAGAGTAAACGTAAAAAGAAGGTTTTACAAGACTCACGTTAACAATATTGCAGCAGTACGCACACAATCGAGGCGCAGTAAGGATGGCTAGTGTAACTAGCAAGAATACCACGAAAGCAAGAAAAAGAAGTACGCTATTAACTATTAACGTACCTGTCTCTTCCGAAACGAATGAGTACATAGATATACGTATAGCTACCATCGATGGATCTGAGTCT
+
;>>>:>>>GCGCCBBBCCCCCBBBB?CCC@CBCAAA?B?BAB???B???<??;:;>>AAA/A;AA=CAA@@:::6:@BCEDD1BB@D9;;;79==:<@<=@?=<@>A?AB?A@A?BBBBCCCDCCCCCCCCC@DCBAA<@AA??>B>C@CAA?ADCBBCAA>ABBBAA?CC>===:<;>::3<9818899:+:>9>877??@A@<@<A=>==C=AACBB?CCBAABB=?=@@@<ADC@CAAAAADCBC@<9@A??ACAA<=<>8828<<>BAA<A@@@??><::
@ATNG8:02770:01702
GATGGTAGGCGAGAGTGAGACGCAGTACTCATTCGTTTCGGAATGAGACAGGTACGTTAATAGTTAATAGCGTACTTCTTTTTCTTGCTTTTCGTGGTATTCTTGCTAGTTACACTAGCCATCCTTACTGCGCTTCGATTGTGTGCGTACTGCTGCAATATTGTTAACGTGAGTCTTGTAAAACCTTCTTTTTACGTTTACTCTCGTGTTAAAAATCTGAATTCTTCTAGAGTTCCTGATCTTCTGGGCTGCGCTGATATGCGCTACCATCGATGGATCTGAGTCT
+
4455.555.6>BBCBBBCBA;;:?@<??BBBC?BCCC>FA;@-000/98995:==BC>@:783;6:6;?888222:2==>>>.<<;=8877&5>:;5;:@;?@>@:;;??8==???@;:7;AB;A=>==>;;;?<@@>><>@?@@@>>=@@??;77@5///69:5:6>ABC@?@@A=@@?BB6B:=:=>DDD/>>AA?7?8::@A>>?A<=<<<+=566=5;7AA;@@@=>?><A=CA?>==:9;;>4>6669999=>=A@@>>>?A=??>?AAA=@@@?>?9=;;
@ATNG8:02772:01725
GATGGTAGAGTACAGTGTAGTAGACCAGAAGATCAGGAACTCTAGAAGAATTCAGATTTTAACACGAGAGTAAACGTAAAAAGAAGGTTTTACAAGACTCACGTTAACAATATTGCAGCAGTACGCACACAATCGAAGCGCAGTAAGGATGGCTAGTGTAACTAGCAAGAATACCACGAAAGCAAGAAAAAGAAGTACGCTATTAACTATTAACGTACCTGTCTCTTCCGAAACGAATGAGTACACATCGTCGTGTCGTGCTACCATCGATGGATCTGAGTCT
+
CICC@BCCCCCGECCBBBCCCCC@?=?AD@@?@BBB?B@CBBABBC>AA?C>?>?9878(549:@AAA@@@@A7::;;;;;';@=>5999'5@:7<C@DCDCCC@B@BB?BBB@BBBBAABCCCEBBCBBB????B?B?@>BBBB<A>A;;6;BAABCCB?BBC:::?BB>AA@497:9:)56719AAAA.;=5;///66<>@<@=A@@@;@=ABIBB?A@B@@AB>@>@@@;@AA>??BBBABBB?;;??BB;;;CCBBBCDC<?>@>>>A>A@@@=?>===
@ATNG8:02781:01697
GATGGTAGAGAGACTGTAGCGCACCCAGAAGATCAGGAACTCTAGAAGAATTCAGATTTTTAACACGAGAGTAAACGTAAAAAGAAGGTTTTACAAGACTCACGTTAACAATATTGCAGCAGTACGCACACAATCGAAGCGCAGTAAGGATGGCTAGTGTAACTATCAAGAATACCACGAAAGCAAGAAAAAGTAGTACGCTATTAACTATTAACGTACCTGTCTCTTCCGAAACGAATGAGTACAGAGAGTACGATATGTCTACCATCGATGGATCTGAGTCT
+
5=<<9=>@FGHBB@BBBBBBDCCCC>AAA?B??::99>9>BB799E@CB?B=:::;:EEH/D:??;AAADD;;;1;=;;;;;*;B@B5;;;*9<<8666<??>==@A?DC?@???BAABBBBCCDCCCCDBC?BE??<?BA?AB>=:@@DCB?BBBBCCCA?AAAAAD>CC?>>>8=:9:9.:::4:<<<=.9<<=///<<>;;7;;?>??8;7;DBAA?AAAA@BB>A>ACC=BBB>AAAABCDCAAA>?@AAAAAA><<;;;?:>AAAA=>:>@@@>;;:>>
@ATNG8:02782:01703
GATGGTAGCGCGACGAGCGTAGACCCAGAAGATCAGGAACTCTAGAAGAATTCAGATTTTTAACACGAGAGTAAACGTAAAAAGAAGGTTTTACAAGACTCACGTTAACAATATTGCAGCAGTACGCACACAATCGAAGCGCAGTAAGGATGGCTAGTGTAACTAGCAAGAATACCACGAAAAGCAAGAAAAAGAAGTACGCTATTAACTATTAACGTACCTGTCTCTTCCGAAACGAATGAGTACAGAGAGTACGATATGTCTACCATCGATGGATCTGAGTCT
+
B>>>:>===BBCFDCDCDCCCCBBB=BCC@BAAA:98:>BACCBBB?BB?B?B@BB?CAA/B<BBAAAA@@@AA:A@CBBBB2BB?C<CCC7AAA=;;:A@AB@@=?=C@=BBB@BBBBCCCCCCBCCCCCC?CB>><?A@@AAAB?B?BBB@BBBBBCAA?ADDBBA?BB?BBA=@>8888)888489898(7=7=667>@@@D:>:>AAA3838>AAB?AAAABAB@B?BDE>BBB?BAAAB@@@CCAAAB??@@@@@A@>>>B=BBB???A=A?;;;@@???
@ATNG8:02787:01722
GATGGTAGCTCGCTGATGATATCTCCAGAAGATCAGGAACTCTAGAAGAATTCAGATTTTTAACACGAGAGTAAACGTAAAGAGAAGGTTTTACAAGACTCACGTTAACAATATTGCAGCAGTACGCACACAATCGAAGCGCAGTAAGGATGGCTAGTGTAACTAGCAAGAATACCACGAAAGCAAGAAAAAGAAGTACGCTATTAACTATTAACGTACCTGTCTCTTCCGAAACGAATGAGTACGAGAGGCACACGTGTCTACCATCGATGGATCTGAGTCT
+
5B@@066=BCCC@BBDCCCCCCBBC@CDD@BA?A8879>ACBAAACABB>A>ABBBBBBB3@<@@@@@@A???D;B=@@@=@CCC@B@BDE;CCC@BBBBBB@BB8;:;C@CDC@CFDDEBBACCCCBBBAA>AABB?ABBBBBBB;@;>=><?BBBBCBB@BBCBBB>AA>>>>389?@@/988/8<;;;///(/.//55@=A<@<@>>>=D;@@DCD@BCCBBAA?A?BBC?CBB?BBBAAAAAABBB@BBBBCCAAA???B>AAAAA@A=@B@@@@@988
@ATNG8:02790:01718
GATGTATCTGTCTACGAGAGCCAGAAGATCAGGAACTCTAGAAGAATTCAGATTTTTAACACGAGAGTAAACGTAAAAGAAGGTTTTACAAGACTCACTGTTAACAATATTGCAGCAGTACGCACACAATCGAAGCGCAGTAAGGATGGCTAGTGTAACTAGCAGGAATACCACGAAAGCAAGAAAAAGAAGTACGACTATTTAACTATTTAACGTACCTGTCTACTTCCGAAACGAATGAGTACTGTATCTATGTGTGCGCTACCATCGATGGATCTGAGTCT
+
DDEBBBCDBCDCCCBBBGCAA?ADE@CCCBA@=A>@A@@AA@<@A9?8???==@@@/@=A>>>=====@C9>>;;;;/:>7<8=>>/;;>:=95557...827698055:49:;9;;=?A>;7:<<<:28579458558;;@=?<?@@<>>>AA@@@=A@@@@@@;?6;;A;>>>BB:BB@9=9999+--+---79<<;;:<1<:::889)89>;;;?:>;;;;:9><A<@@E7::;7:6;9///5553;555775699;9;:::8==????@8=<=878<878
@ATNG8:02793:01682
GATGGTAGTGCGTGAGAGAGAGACCCAGAAGATCAGGAACTCTAGAAGAATTCAGATTTTTAACACGAGAGTAAACGTAAAAAGAAGGTTTTACAAGACTCACGTTAACAATATTGCAGCAGTACGCACACAATCGAAGCGCAGTAAGGATGGCTAGTGTAACTAGCAAGAATACCACGAAAGCAAGAAAAAGAAGTACGCTATTAACTATTAACGTACCTGTCTCTTCCGAAACAATGAGTACACATCGTCGTGTCGTGCTACCATCGATGGATCTGAGTCT
+
;@;C<B==;;;;<;<A@?DBBDCCC=BBC@CBBB??=??BBBBBBD<@>@B?BBBA?DDD/A;??BBAA?===D;=:;9999':C;>4:9:*:>945:55>>>>B=A@BF>ABA?AA@?@BBBCCCDCCCBB?BDCB?BBA?A?@@=A?BBA?BCBBCBBB@BBB@@??AA9?994:>=8:.77509::<</8:6:///<;?>><>>A?>><>=@@DDD?BBCCBBB>A?ACC;AB99:BBBHDBBBBB?ACB@?@AA:::ABA>BBBAB??<????BB@@?>
@ATNG8:02796:01709
GATGGTAGAGTACAGTGTAGTAGACCAGAAGATCAGGAACTCTAGAAGAATTCAGATTTTTAACACGAGAGTAAACGTAAAAAGAAGGTTTTACAAGACTCACGTTAACAATATTGCAGCAGTACGCACACAATCGAAGCGCAGTAAGGATGGCTAGTGTAACTAGCAAGAATACCACGAAAGCAAGAAAAAGAAGTACGCTATTAACTATTAACGTACCTGTCTCTTCCGAAACGAATGAGTACACACTCTCATATGACACTACATCGATGGATCTGAGTCT
+
??>@:CCCCCCCCCCCCCDDBAAAA?CCC@CBBBAA>@>BBBAAAA>AA;@>ABBB????.?;@@@==>A@<<=6<A@ABBB2BB>C<CCC9@A>:696>>>>;?=??BC@BAB?BA>>ACCCCBCCCCCBB?BCBB>BBBCBBAA=B@CBB?BBBAACCA>ABBAAB@CC?>>><>:<>>4;8818>>?@/<;7<///==A@?:?<BBAA;>;>@BCB@BBBBBBB?B?BCC>CCC>@@BBCCBBBB?><<AAA?<AAABBBBABCDCAAA?BGBBB@@@DA
@ATNG8:02799:01701
GATGGTAGGTGCACATGAGTGTATCCAGAAGATCAGGAACTCTAGAAGAATTCAGATTTTTAACACGAGAGTAAACGTAAAAGAAGGTTTTACAAGTACTCACGTTAACAATATTGCAGCAGTACGCACACAATCGAAGCGCAGTAAGGATGGCTAGTGTAACTAGCAAGAATACCACGAAAGCAAGAAAAAGAAGTAGCGCTATTAACTATTAACGTACCTGTCTCTTCCGAAACGAATGAGTACTGCGTCTCACTCTCGCCTACCATCGATGGATCTGAGTCT
+
54555<<@=<=BB666BBBBBBCBB?BBC?:9:A?@;@?BBABB@@8=D6;6:BA@AABA1B@CBA<DEGDBBB;@B;;;;.4B=B2000)0695///768978849;>?=ABB>BCB?CBBCBBB;;;@::49=:818><>??8949=A@A?A985;?9:89@@???>???A??;>=98:.6//(/////'/608//..99:==37377794949>>>>8;;;<88>2/*/;;38//*/88;;>9>8827773789=<=?=9=;?9<<8@A@C@CCBBCBCBCC
@ATNG8:02761:01756
GATAGCGCAGCCCAGAAGATCAGGAACTCTAGAAGAATTCAGATTTTTAACACGAGAGTTAAACGTAAAAAGAAGGTTTTAACAAGAACTCACTGTTAACAATATTGCAGCAGTACGCACGCAATCGAAGCGCAGTAAGGATGGCTAGTGGTAACTAGCAAGAATACCACGAAAGCAAGAAAAAGAAGTAACGACTATTAACTATTAACGTACCTGTCTCTTCCGAAACGAATGAGTAACGTGTGCGACGTGTCTCCTACCATCGATGGATCTAGAGTCT
+
;=<<<=<@A955)555.59445<7<255<<989648057<<:44444$4344499////)/;19955444$44.5.555&549:6<<69///////297<<8::;)//////93338<<<=>>;?>>?;?@?:949:-3-39:-3388//(/838988>>165.555.5999919//+/:;;;+;;6:33-3333;;;5:5::8828477773,388<:6915/577.5//)//9:782884344<==::8333784333699883362//.///6...5
@ATNG8:02784:01755
GATGTAGAGAGACTGTAGCGCACCCAGAAGATCAGGAACTCTAGAAGAATTCAGATTTTTAACACGAGTGTAAACGTAAAAAGAAGGTTTTACAAGACTCACGTTAACAATATTGCAGCAGTACGCACACAATCGAAGCGCAGTAAGGATGGCTAGTGTAACTAGCAAGAATACCACGAAAGCAAGAAAAAGAAGTACGCTATTAACTATTAACGTACCTGTCTCTTCCGAAACGAATGAGTACTATGTAGAGCTCTATACTACCATCGATGGATCTGAGTCT
+
>><<=>@HCDCBBBECBBBCCBAA<BBB@BBBAAA>B=B@A@BBD?AB?B@AA@;<@?@/@<A@=>==@A??=4;<;;;;;'9@>B59::'5@<86:6@>>>BC@B?BB@CCD:;:AABBBBBBCCCCDDD@CCAA<@@@A@@?@<@?BBB@BBBBBBCC?AAABBB@BA>A@@<@>888-8;;:>@@@@/==9=///<=@DC=C<BA??7;6;@BBB@CCAAABB=?=>AA=BAA>ACBBBBBA==?@?@???>>>@=:;;==;?BAAAAE?BAAA@@A@AA
@ATNG8:02793:01762
GATGGTAGTGTGTCTCTGAGAGTAGTACTCATTCGTTTCGGAAGAGACAGGTACGTTAATAGTTAATAGCGTACTTCTTTTTCTTGCTTTCGTGGTATTCTTGCTAGTTACACTAGCCATCCCTACTGCGCTTCGATTGTGTGCGTACTGCTGCAATATTGTTAACGTGAGTCTTGTAAACCTTCTTTTTACGTTTACTCTCGTGTTAAAAATCTGAATTCTTCTAGAGTTCCTGATCTTCTGGGTCTCTCTCTCACGCACTACCATCGATGGATCTGAGTCT
+
79//)/:///;;;<<BBA@ACCCBBBA@????;?BBC<CC;<;<BBBCEC@CCAAC?B?C@@A=<8<<???<<;;7;>>>C+9:89@CD;AA;;4;5929@=>@@CB@<<<;@@<5949AA@:BBA@@B@?@;@AAA=B@@;99??B>><<0000)///)/6184:9:?=====6:;>>89;><59999$9959<8>>B@AB@@@>29999'99==>;??BB?CAA::9D=@::98>>8<?>@@:?BABA@@BAAA:;;:::9:=A??@@?@<@@??@998@8
@ATNG8:02803:01763
GATGGTAGGACGAGCGTCTGAGAGGTACTCATTCGTTTCGGAAGAGACAGGTACGTTAATAGTTAATAGCGTACTTCTTTTTCTTGCTTTCGTGGTATTCTTGCTAGTTACACTAGCCATCCTTACTGCGCTTCGATTGTGTGCGTACTGCTGCAATATTGTTAACGTGAGTCTTGTAAAACCTTCTTTTTACGTTTACTCTCGTGTTAAAAATCTGAATTCTTCTAGAGTCCTGATCTTCTGGGCAGACTCTCACACGCCTACCATCGATGGATCTGAGTCT
+
4<<<9=B?9;9555555@ACBCCC@DECCC@@?@FDD=CC?D@AABBCCC?CCDDC?C@BBBB?C@CDCCCBBBC?CCCCC1BB@B???<?C@@=CBB>BC>BBBCBC@BDDDCBBB?BBE?B?BCCCCBBB=AACC?C@@BBBCCAA@ABCBBC?B@@>AB?B?CDCCBBAA@;@;:;:.;>B=;<;;;*;BBCI=CBDCGCDBCC>ABAB0AABCC>B>AB@BBCCD@???AACDCC>AABB<BCCCCBBBDDDCACC@G@?>?A?@?BC@CBBCCCCBBB
@ATNG8:02764:01793
GATGGTAGAGTACAGTGTAGTAGACCAGAAGATCAGGAACTCTAGAAGAATTCAGATTTTTAACACGAGAGTAAACGTAAAAAGAAGGTTTTACAAGACTCACGTTAACAATATTGGCAGTACGCACACAATCGAAGCGCAGTAAGGATGGCTAGTGTAACTAGCAAGAATACCACGAAAGCAAGAAAAAGAAGTTCGCTATTAACTATTAACGTACCTGTCTCTTCCGAAACGAATGAGTACTACTCTCAGAGACACACTACCATCGATGATCTGATCT
+
9;;:6::<<:999/0/::99<A@AB<??@=@:88830823=?>?AA>AA;?;>@??;EEK/@8;;=>>@@A@@@6::BBAAA2AB>A5::;'5<>7<666:=<;<9;7??8>???B@CBBBCAAABCBAA>ABCDAHCBAABBB?B@CCC@CBCCBBBC@CCCDLDACC>BA@>@A:99(377-3;999)37.386;==<BB>B;==CC@C@CC?@@>A??????=B????6>8818====>;;:?AA876A99:>6--2,,,(*((,,,-255988876
@ATNG8:02767:01796
GATGGTAGCACACGAGATCTCATCGTACTCATTCGTTTCGGAAGAGACAGGTACGTTAATAGTTAATAGCGTACTTCTTTTTCTTGCTTTCGTGGTATTCTTGCTAGTTACACTAGCCATCCTTACTGCGCTTCGATTGTGTGCGTACTGCTGCAATATTGTTAACGTGAGTCTTGTAAAACCTTCTTTTTACGTTTACTCTCGTGTTAAAAATCTGAATTCTTCTAGAGTTCCTGATCTTCTGGGCAGACTCTCACACGCCTACATCGATGGATCCTGAGTCT
+
DCCC@BBBBBCAAADCB@@@@;55CDCCCDBB?BBBE?EL?E?@@?AAAA?BBBBB@D@BBBB<?<=DCCFBBB?<?@@@@/?>9=;;:38BBC?BBA>=A6:8=A?@<?BA@@>;;79<:5;9;9;><>>@;@AAA=@@@<==AABAA>>>AAB<===;?B=A;???>>>B>=9=????5>9=478787(8<9991777///;<6;4;=<<*<;;;=9=9>==@===>>@<?>DDAAAA:==@A:AAA==<@@@CC===?<A<<=>>@@==7>6616;99>?@
@ATNG8:02772:01827
GATGGTAGAGTATCATGTGTATCTCCAGAAGATCAGGAACTCTAGAAGAATTCAGATTTTTAACACGAGAGTAAACGTAAAAAGAAGGTTTTACAAGACTCACGTTAACAATATTGCAGCAGTACGCACACAATCGAAGCGCAGTAAGGATGGCTAGTGTAACTAGCAAGAATACCACGAAAGCAAGAAAAAGAAGTACGCTATTAACTATTAACGTACCTGTCTCTTCCGAAACGAATGAGTACATAGATATACGTATAGCTACCATCGATGGATCTGAGTCT
+
4:99066CCJJICCCA@@CAA;::=9???9?@AB@@>@?CCBBBCC@CC?A<>B?9:::;*<?DCDBBBCCCCC=BA@@@A@,@=;=5949&4<:7=;;@=BB@A=A>@?<><>;?@CBCCBCCCCCCCCCD@BB??<>@@?B@?>;@@C@@>@CBBBBBB?CCCAAB@BB?888?AB@<;4;;:5;>>>?/;;5;888===>>6;7;??D;>9==AAA>BDCCDCC@C?CBC=A@?<988AAB?AAA999CBBB?BAA@?@ABA;>===?@@;???;556A::
@ATNG8:02779:01800
GATGGTAGGCACTGCGCACACATCCCAGAAGATCAGGAACTCTAGAAGAATTCAGATTTTTAACACGAGTGTAAACGTAAAAAGAAGGTTTTACAAGACTCACGTTAACAATATTGCAGCAGTACGCACACAATCGGCGCAGTAAGGATGGCTAGTGTAACTAGCAAGAATACCACGAAAGCAAGAAAAAGAAGTACGCTATTAACTATTAACGTACCTGTCTCTTCCGAAACGAATGAGTACACACTCTCATATGACACTACCATCGATGGATCTGAGTCT
+
A9>@866B?CAAAB<<<=<@@@===5=AB>B@@=::79:CCBAA@@@DB>A?99:999:9(9?BBBAAA@@999,9>;;;;;*;C>C=AAA7:;9:>@:><>>>@<?;?B>BBB>B998BCCDDGGGBBBAA>>::6:??CCCB@D@B@@>@CDCAA@B????A@B>@>;::939@>AD>?::>AAAAA/AA<A>>>;;;??;@<???@7;7;ABBB?BBBDAAA?B?ABB=AAA>@?CDCB??@AAA@??;;;9::@@@@??:?BABB>B@D:::CBCBBB
@ATNG8:02781:01799
GATGGTAGTAGTACACTAGTCATACCAGAAGATCAGGAACTCTAGAAGAATTCAGATTTTTAACACGAGAGTAAACGTAAAAAGAAGGTTTACAAGACTCACGTTAACAATATTGCAGCAGTACTCACACAATCGAAGCGCAGTAAGGATGGCTAGTGTGACTAGCAAGAATACCACGAAAGCAAGAAAAAGAAGTACGCTATTAACTATTAACGTACCTGTCTCTTCCGAAACGAATGAGTACTGTATCTATGTGTGCGCTACCATCGATGGATCTGAGTCT
+
5;555;;>C@@>>?>>==B@>B>CE?BBJ?CBCCA@>@@BBECBCB@BB>A?@A?9::::(9?BECBBBAA999,:B;;;;:$9;5:255)5>>9<<<;<@=9:49<>@>@::49@A@BCGCCCCBBCLAA=AB??9???::9@@=B?CAA>BAAABCCCBBBBBBB?BB=@?C@DBAAC>B?>488988(8=9?@@@?@@88184:8871:9@@@@@=?B?@BAA=?68;>8<@A?BBBBBBB>BBBBA>==@@A@885::8;8<>:88=A9ABBB@CBB==
@ATNG8:02795:01788
GATGGTAGAGTACAGTGTAGTAGACCAGAAGATCAGGAACTCTAGAAGAATTCAGATTTTAACACGAGAGTAAACGTAAAAAGAAGGTTTTACAAGACTCACGTTAACAATATTGCAGCAGTACGCACACAATCGAAGCGCAGTAAGGATGGCTAGTGTAACTAGCAAGAATACCACGAAAGCAAGAAAAAGAAGTACGCTATTAACTATTAACGTACCTGTCTCTTCCGAAACGAATGAGTACACTTCGTCGTGTCGTGCTACCATCTGATGGATCTTGAGTCT
+
9:5506==ABA==<<=@C>CCCA;:58>A7@???::4:=@>BABBC@BB?B>@@?8888)545528>9;79;>7::;:999$5;8>9>>>0;995;;;@@BCBB@C@AA>ABA;???>@BBCCCBAAAA;;5;?::39??<?@883:>B@A?BAAAABAC?CCCCBB?BB?BBA?A;///)///(/9;:;,983<667A?AAA<A=><=@5;5::@;;6;AABCCC?C?CDD=BBB@AAB??>@B@@?>?BBDBAA===/////)/866:>>?=>>87-696557
@ATNG8:02803:01801
GATGGTAGAGTACAGTGTAGTAGACCAGAAGATCAGGAACTCTAGAAGAATTCAGATTTTTAACACGAGAGTAAACGTAAAAAGAAGGTTTACAAGACTCACGTTAACAATATTGCAGCAGTACGCACACAATCGAAGCGCAGTAAGGATGGCTAGTGTAACTAGCAAGAATACCACGAAAGCAAGAAAAAGAAGTACTCTATTAACTATTAACGTACCTGTCTCTTCCGAAACGAATGAGTACTATAGACTATCTGAGACTACCATCGATGGATCTGAGTCT
+
:=;;066>=>?>>CDCCCBCCCBCB?BBB@AAAABB@D=>>BBB@@;@A;@;??A;;;;;.;:???@@@B@???3==:;;;;*;C>A>A<4<9526A<BBBBBA?B?BD@CBB?BB>>@BCCCAAACCDBC@CBBB@BBBBCBBB<@=?::4:@?@?BBB>ABBBBB@CC=AAA589>=@3;;;4::::;+:=:=888=@CBB=C====A3818>?AA<@=98;//*/7:::29@C<???A;;;A?>>>??:;<C;;<@@@@@@=A==<>>><@@@AAA>>><
@ATNG8:02790:01877
GATGGTAGTCTCAGATAGTCTATAGTACTCATTCGTTTCGGAAGAGACAGGTACGTTAATAGTTAATAGCGTACTTCTTTTTCTTGCTTTCGTGGTATTCTTGCTAGTTACACTAGCCATCCTTACTGCGCTTCGATTGTGTGCGTACTGCTGCAATATTGTTAACGTGAGTCTTGTAAAACCTTCTTTTACGTTTACTCTCGTGTTAAAAATCTGAATTCTTCTAGAGTTCCTGATCTTCTGGGTCTCTCTCTCACGCACTACCATCGATGGATCTGAGTCT
+
BCC=<CBBCCCCCBCCCBABACCA@ACCBBBB>BCCC=BB>B@CCCBBCC?BACCB?B>BCBB?B?BABCBBBBC?BBBBB3BB588A@9AA;<7;BB?BC>@@@CCE@CCDDBBBB?BEE@B?CCDDAB9999A@@<A?@@AAA@A@AA@?@AC?DBB?BC?B?BBBBBCGDB>@;;;;.;=A>;;<;.;@@AC>BBCCGFFCBA8;;;;*;@ABB?B@EDABBBCCCC@C@???CBB?CABB<B;;;BAABCCCCCCCBCBC>@@CCBBB@BAAACBCBAA
@ATNG8:02791:01851
GATGGTAGTGTCAGTGCGCGTCGTCCAGAAGATCAGGAACTCTAGAAGAATTCAGATTTTTAACACGAGAGTAAACGTACAAAGAAGGTTTTACAAGACTCACGTTAACAATATTGCAGCAGTACGCACACAATCGAAGCGCAGTAAGGATGGCTAGTGTAACTAGCAAGAATACCACGAAAGCAAGAAAAAGAAGTACGCTATTAACTATTAACGTACCTGTCTCTTCCGAAACGAATGAGTACTACTCTCAGAGACACACTAATCGATGGATCTGAGTCT
+
CCCC?CBCCCCCBBDCCCBBBBBBB?BCC?DDBB?><>>@@DBCCC?@@>A?BBA??AAA/A@AA>AABBBAAA:>>ABAAA>AG>C?CCC9BBC@C?@@CAACD@D@CC?CCC?BBDDDBBBBBAACCBBB?BBBB>BB@?@@7759?A???BBBBBBBD?BBB?????A:;;;7<<:::/:::498999(/;6;///9:?@A<>:>A@B7;7:>DBB@CBBBCCD>A>ABB>BCC?BAACBBBCCCAA@@@CB@=>>AA>;;7;>>>@@<?@?AA@@@@?
@ATNG8:02800:01861
GATGGTAGGACGAGCGTCTGAGAGGTACTCATTCGTTTCGGAAGAGACAGGTACGTTAATAGTTAATAGCGTACTTCTTTTTCTTGCTTTCGTGGTATTCTTGCTAGTTACACTAGCCATCCTTACTGCGCTTCGATTGTGTGCGTACTGCTGCAATATTGTTAACGTGAGTCTTGTAAAACCTTCTTTTTACGTTTACTCTCGTGTTAAAAATCTGAATTCTTCTAGAGTTCCTGATCTTCTGGTGTCGTCTATCATGTACTACCATCGATGGATCTGAGTCT
+
55558<<;7:5555;:95696@DDABBBBBBB@BBBD@CC@C?BBAAABBABBB;;8:=AAAA=A=@BA@@;;:B;>>===,9:49<?C9:99@=@AC@CC>@@@@@A?AFDCCBBD@CCC?C@CCB@ABBB?BC@@>BBBADBBBCCCAAABCD@AAA?CE@C=A@CCDCCBC?BBBBB9B>A>;;;;;*;@DFE;;;BCCC<;;B?BCBB2A:;9B?B?CD@@A@;;;@=A>AACCCC?BBC@GCCBCBBB@@@B;;;;;;BB=@@B@@?C?AAAAAACABB
@ATNG8:02800:01863
GATGGTAGTAGTACGACTAGTCATACCAGAAGATCAGGAACTCTAGAAGAATTCAGATTTTTAACACGAGAGTAAACGTAAAAAGAAGGTTTTACAAGACTCACGTTAACAATATTGCAGCAGTACGCACACAATCGAAGCGCAGTAAGGATGGCTAGTGTAACTAGCAAGAATACCACGAAAGCAAGAAAAAGAAGTACGCTATTAACTATTAACGTACCTGTCTCTTCCGAAACGAATGAGTACACATCGTCGTGTCGTGCTACCATCGATGGATCTGAGTCT
+
@=BC>BBACBAA<0//999;<>BABE@CBB=?@:959497999555;7>?9:6:::>;@@?1>8883:?@>A99929;@CDED1BB;?6BBB8BBEADCBBAAB;;99?AA?BBA<@???@BABCC@AA;<;B@BBBB8::ABBBCC@D@C;;6:???@?@@<?>=>>><AA<:::<;7==>6///)/////'.5.72256A@AA<@:>;994919;A@@>@BBBBAB?B=??B;A:94:@999@AAA?;;>>AA::9@?989ABA?BBB@@9:39?998:99>=
@ATNG8:02803:01858
GATGGTAGCGAGCGAGTGTGTATACCAGAAGATCAGGAACTCTAGAAGAATTCAGATTTTTAACACGAGAGTAAACGTAAAAAGAAGGTTTTACAAGACTCACGTTAACAATATTGCAGCAGTACGCACACAATCGAAGCGCAGTAAGGATGGCTAGTGTAACTAGCAAGAATACCACGAAAGCAAGAAAAAGAAGTACGCTATTAACTATTAACGTACCTGTCTCTTCCGAAACGAATGAGTACGATGAGAGAGCTCTCTCTACCATCGATGGATCTGAGTCT
+
C@;;8=<<<<;;;@BAAABCDCAA@@EBB?BBA??@?A?BBECDBB>BB?B<A;A;;;;;*:9>BBABBBBCBC?BBBBCCC5CCBDADDD<C@A=@;:9@BBAC?B@DC@CBB?BA??ACCCFAAACCCBC@BCBB@BCCBBAAA?B?B@@?@BGLECCD?BBBBBA=AA:???4::@@@5=:9298888(/;6=///99=<=:==CBA@;D=CAA;;6;;::B@?40,0>>3>00*0:;=A???AAB???AAAA=;67<<9//)///7:77/589;9=@???
@ATNG8:02805:01830
GATGGTAGCTCGCTGAGATATCTCCAGAAGATCAGGAACTCTAGAAGAATTCAGATTTTTAACACGAGAGTAAACGTAAAAAGAAGGTTTACGAGACTCACGTTAACAATATTGCAGCAGTACGCACACAATCGAAGCGCAGTAAGGATGGCTAGTGTAACTAGCAAGAATACCACGAAAGCAAGAAAAAGGAGTACGCTATTAACTATTAACGTACCTGTCTCTTCCGAAACGAATGAGTACGAGAGAGCACACGTGTCTACCATCGATGGATCTGAGTCT
+
<A<=:BCGCC>B=BCGCBBCCCCB@CCF@BBBBBB?BAEBBBCAA>AD?B?A?<89999(:;AAAAAA@@??=5<@;;;;;$:<99455)5<<=?;<?BBABC=A<AB=AAC@CDBBBDCCCBABCCC994:????BCBDBBBB>@=A:97:BAAABCB@BBABBB?BA:>=><>==CA7;8818::::+6599///<<D??<?=@;;;=B<@?BDC=A;;;@AC?C?DBF>BBB?BBBBBDCBBBBD>:=BBB@AAA;;<:;=B>=>@??;@@@@AC@;::
@ATNG8:02758:01891
GATGGTAGCACACGAGATCTCATCGTACTCATTCGTTTCGGAAGAGACAGGTACGTTAATAGTTAATAGCGTACTTCTTTTTCTTGCTTTCGTGGTATTCTTGCTAGTTACACTAGCCATCTTTACTGCGCTTCGATTGTGTGCGTACTGCTGCAATTTGTTAACGTGAGTCTTGTAAAACCTTCTTTTTACGTTTACTCTCGTGTTAAAAATCTGAATTCTTCTAGAGTTCCTGATCTTCTGGGTGCGCTACAGTCTCTCTACATCGATGGATCTGAGTCT
+
;6@C866BBBB@@A@@AAB@@@BAC<65<=9;7;CCD>BC?B@DDAAACC=?@BAA<A?B9948=8=BBDBB@885>>===*>@5><<808ABB?CBB?==5885<>@;AAA?>>>>:=A???:????CB=>:>?@>;:;:;;?@A@BB>==@>>:>A788186<=?>>>CBB@BBBBC9B>B7;;AAA,A@BBB>BDDFBBBBA@3:9:9(99::B?B???<?BBAAAB?@=AD>>>@:98991/////=@==;;;;:://///65996:499:;=>;::=
@ATNG8:02774:01898
GATGGTAGCGCATATCAGCGCAGCCCAGAAGATCAGGAACTCTAGAAGAATTCAGATTTTTAACACGAGTAGCTAAACGTAAAAAAGAAGGTTTTACAAGACTCACTGTTAACAATATTGCAGCAGTACGCACACAATCGAAGCGCAGTAAGGATGGCTAGTGTAACTAGCAAGAATACCACGAAAGCAAGAAAAAGAAGTACGCTATTAACTATTAACGTACCTGTCTCTTCCGAAACGAATGAGTACTATGTAGAGCTCTATACTACCATCGATGGATCTGAGTCT
+
----(--//779;;;:66599<555)5;<755///:)/)/-777//(//(/067945555$5497797//////66/6-------#//)/5<;<,//9344479://-9393-/(///(//;9;55554444444823333-3;99>@7820:>00+0<<>=?BB?BAAB@A=A?7;6;(/////(.56355555'2:3:8>>@@@@@<@:<<<=8;6;<;;:=@>;;;==8<5:::4:==8559???A999?AAAACB;;:;775;55/7;:8<9?:>:88=?>ACB
@ATNG8:02777:01905
GATGGTAGCTCTGCTCTGACTCTCGTACTCATTCGTTTCGGAAGAGACAGGTACGTTTAATAGTTAATAGCGTAACTTCTTTTTCTTTGCTTTCGTGGTATTCTTGCTAGTTACACTAGCCATCCTTACTGCGCTTCGATTGTGTGCGTACTGCTGCAATATTGTTAACGTGAGTCTTGTAAAAACCTTCTTTTTACGTTTACTCTCGTGTTAAAAATCTGAATTCTTCTAGAGTTCCTGATCTTCTGGATATGAGTGACTCGTGCCTACCATCGATGGATCTGAGTCT
+
BCB><>BBBA;;@CCEBBABBB;;9?>=>;8:57==>7==:B=:;;;9BB:>A@;;;,;59<8<7==AAA=A@<8@@9;;>>>+:::399==5<=>=9==<8<=05595<A=BBCCBBBB?BBB?A?CA;;;BAB?B@@@>B@@@@@A@@@@@@@?AB?::9?AC?B<??B@@ACCD=B9::::(:9?9:9999$9=@@;3;695995554.4444$444595:8=>890000/96=6?:BBBB<:>C>BBBDECBBCA;00@@00+0==:@A??;@@9>;0//;;9;;
@ATNG8:02793:01890
GATGGTAGGACGAGCGTCTGAGAGGTACTCATTCGTTTCGGAAGAGACAGGTACGTTAATAGTTAATAGCGTACTTCTTTTTCTTGCTTTCGTGGTATTCTTGCTAGTTACACTAGCCATCCTTACTGCGCTTCGATTGTGTGCGTACTGCTGCAATATTGTTAACGTGAGTCTTGTAAAACCTTCTTTTACGTTTACTCTCGTGTTAAAATCTGAATTCTTCTAGAGTTCCTGATCTTCTGATATGAGTGACTCGTGCTACCATCGATGGATCTGAGTCT
+
4:55.5557;<9;6559<<;59;949=;9999.444:29:5:5:;;;5666;<><?29094;:7<8<>;;;=>?@<@CC@B19:86@@G>B:966;;;7<@?9:9??@4//:=///;79996=8>;;;;;;A799B@<969:@@9000/8/0/::6:::6992949466>>>?>6;5555&55:.5555'5555>4<///99<99;9<<;+4////)/)/75;:==555.4.3::;<<0335555555;:<<:::<;;:<<;7;:99834-4;:;;888<4
@ATNG8:02794:01896
GATGGTAGCGCACACATAGATACAGTACTCATTCGTTTCGGAAGAGACAGGTACGTTAATAGTTAATAGCGTACTTCTTTTTCTTGCTTTCGTGGTATTCTTGCTAGTTACACTAGCCATCCTTACTGCGCTTCGATTGTGTGCGTACTGCTGCAATATTGTTAACGTGAGTCTTGTAAAACCTTCTTTTTACGTTTACTCTCGTGTTAAAAATCTGAATTCTTCTAGAGTTCCTGATCTTCTGGGTGTATCAGCGAGTATCTACCATCGATGGATCTGAGTCT
+
4@;;5;<BCDDCBBBCCCCCCCBBBBBCCCCC?>AAF?CC@CACCBDCCC?BBCCB<@<@BA@=C@CBBB??>??;99898)8A;??CD>??AC?BDC?CE;;;@CBB@CFDDCCBD@DDC@D?CCCCA@@B?@@BB?CCBBECCCBBBBBAAAB?CBB@CD=?=?AAABCBBA>?;;;;.;>B=AAA@A,@BCCF=A@CBBCECCC@CDED5B@@AA?@@CE@CCCBBBC?C@CBBCBB?B?@@:@BBAACECCBBCCCA>@00+0<<<@BA>AAA@@?@>=:
@ATNG8:02796:01892
GATGGTAGTGATACAGATCAGACACCAGAGATCAGGAACTCTAGAAGAATTCAGATTTTTAACACGAGAGTAAACGTAAAAAGAAGGTTTTACAAGACTCACGTTAACAATATTGCAGCAGTACGCACACAATCGAAGCGCAGTAAGGATGGCTAGTGTAACTAGCAAGAATACCACGAAAGCAAGAAAAAAGAAGTACGCTATTAACTATTAACGTACCTGTCTCTTCCGAAACGAATGAGTACGTGTGCGACGTGTCTCCTACCATCGATGGATCTGAGTCT
+
6CCD@CCCCFCCBBBCCBBBDDD9879@>?@A@@A?A?ABB?@=C?BC?B@===?>>??/>:>=>;;;@@BAB:?;A@CCC5@??B4;:;49>>:=BBA@AA9;79?AB?GCC=??:9;CDCCDCCBBBBB?BCCC=??@@?@>>8@<@@@=@DBBBBCB@AAABBB?BB@BBB499988*6881666666%394----8;AA?<A<@>@@=C=??BAA=@C@@?BC@D?CBB>BBC@CBB???@@???>====@?@?AAB=B@@<??:;:>>;>B???@@;;;
@ATNG8:02796:01916
GATGGTTGTAGTACACTAGTCATACCAGAAGATCAGGAACTCTAGAAGAATTCAGATTTTTAACACGAGAGTAAACGTAAAAAGAAGGTTTTACAAGACTCACGTTAACAATATTGCAGCAGTACGCACACAATCGAAGCGCAGTAAGGATGGCTAGTGTAACTAGCAAGAATACCACGAAAGCAAGAAAAAGAAGTACGCTATTAACTATTACGTACCTGTCTCTTCCGAAACGAATGAGTACATAGATATACGTATAGCTACCATCGATGGATCTGAGTCT
+
>CBB>B?BBBBBDGDCBBBCDCBBB@CCC@BBCCBB@B;<;CCC??=@A?A?BABBAAAB3B?BBBBBBBB>>=3<=9:::;*;B@C5;;;*9@<9<B=ACA@?@>?@BC?BBB9:9CBCCCCBBBCCCCCDABB??<?BBA@@@?8@<@??;?AACABBB?ABABBB>AA>998178===4?;;6;AAAB/9:5:///=<==>1818;=D<AA@CBB@CBBBBBB@F?BBB>BBB?999BCDC>>>>>>@????AA@@@AABB<::;;AAA<A@@???A678
@ATNG8:02805:01885
GATGGTAGGCGAGAGTGAGACGCAGTACTCATTCGTTTCGGAAGAGACAGGTACGTTAATAGTTAATAGCGTACTTCTTTTTCTTGCTTTCGTGGTATTCTTGCTAGTTACACTAGCCATCCTTACTGCTCTTCGATTGTGTGCGTACTGCTGCAATATTGTTAACGTGAGTCTTGTAAAACCTTCTTTTTACGTTTACTCTCGTGTTAAAATCTGAATTCTCTAGAGTTCCTGATCTTCTGGATATGAGTGACTCGTGCTACCATCGATGGATCTGAGTCT
+
>?A@<==C@CCAABCAB@>>0///88=?@CED?BAAA<AB?C?BBABBBB?AA@982:8?>AC?B578F>>>AAC=AAEED/88.8==9/9BBA=ABB=@@<>>>?AA=??@@AAAA<??A;A:>AAA??>A7=>AA;=;==?<=>@@@AA==>A<A@@;@A<A8;;?AA==>><;;;DD;G:>;>@@@@/@B@@@-//://-3--/)///(/9:;;383666===@@@=C:==A>>>;??A=B>:99///::9:>>===:9:766699792666:;?=<=6
@ATNG8:02805:01902
GATGGTAGCTCTGCTCTGACTCTCGTACTCATTCGTTTCGGAAGAGACAGGTACGTTAATAGTTAATAGCGTACTTCTTTTTCTTGCTTTCGTGGTATTCTTGCTAGTTACACTAGCCATCCTTACTGCGCTTCGATTGTGTGCGTACTCTGCAATATTGTTAACGTGAGTCTTGTAAAACCTTCTTTTACGTTTACTCTCGTGTTAAAAATCTGAATTCTTCTAGAGTTCCTGATCTTCTGGTGTCGTCTATCATGTACTACCATCGATGGATCTGAGTCT
+
BC>B@CCCDCCCCCCCDCCCCCBCBBBBBBBB>BCCC=CC?C=BBCCBBB?CDCCC>C@DD@@=B@CCCCA@BCC?CCCCC1BB?BBCD=CCCC?CCCACG?AABCCD@BBDDDDBB>BDD?B?CCBBBBBC?CCCC?CBBBCCBBCCCCBBBB?BBB>BB?B>BBCBBCDEC=A;;;:.;>B<;;:;-;BABD>CCCCCCCBBA5;;;;*;AABC@D?CD?BA@@ACC@D??AADBB?AAC@CCCCCBCBCCCCBBAC@@@@:????@BFACCBBBBAA@A
@ATNG8:02807:01322
GATGGTAGCGAGCGAGTGTGTATACCAGAAGATCAGGAACTCTAGAAGAATTCAGATTTTTAACACGAGAGTAAACGTAAAAAGAAGGTTTTACAAGACTCACGTTAACAATATTGCAGCAGTACGCACACAATCGAAGCGCAGTAAGGATGGCTAGTGTAACTAGCAAGAATACCACGAAAGCAAGAAAAAGAAGACGCTATTAACATTTAACGTACTGTCTCTTCCGAAACGAATGAGTACTATGTAGAGCTCTATACTACCATCGATGGATCTGAGTCT
+
///;5<=@9<;>;;666?>>>CC==<C=C9<:////)/166::;;<7;;7:485:99999(;9><=>>666=;<24455555$5<7<.555&5;;7//////8:=:>8==9<76069////;===>>@=<9=)//9938;;;<<;:6:)///)/:<:<>>>455:998+//88888/--88(---(.....$.50555:898827382..'.04---,,,--77;6<7;<<3444-//9,,,,,,--/933/6...9779776377..-78(///978////
@ATNG8:02818:01303
GATGGTAGCAGACGTGACAGAGCGCCAGAAGATCAGGAACTCTAGAAGAATTCAGATTTTTAACACGAGAGTAAACGTAAAAAGAAGGTTTTACAAGACTCACGTTAACAATATTGCAGCAGTACGCACACAATCGAAGCGCAGTAAGGATGGCTAGTGTAACTAGCAAGAATACCACGAAAGCCAAGAAAAAAGAAGTACGCTATTAACTATTAACGTACCTGTCTCTTCCGAAACGAATGAGTACCTCTCAGACGCTCGTCCTAATCGATGGATCTGAGTCT
+
CB@@9<=>DDIDDBBBBBCCCCACC@CCC>BAAA?>;?>AABCBBB@BC?C@B?>;;;;;)76=6768@@>@>A685BBBBB0AA=A5999&5<<9<A=CCC@?@@B@AA>A??=?@ABCCCCDCCBB@@@CACBA@>@@@?@BAB>A?A@@>@BBBCFED>AAA?@?@CD;?::48/98:1//(////////$-3,5/./53776587958:;A9@@CAA8::A@@AB8:8:AB;AAA>AA@AABB@B>>AA>;;;===???<?A=A???@@:>=>>=@????
@ATNG8:02824:01301
GATGGTAGTGATACAGATCAGACACCAGAAGATCAGGAACTCTAGAAGAATTCAGATTTTTAACACGAGAGTAAACGTAAAAAGAAGGTTTTACAAGACTCACGTTAACAATATTGCAGCAGTATGCACACAATCGAAGCGCAGTAAGGATGGCTAGTGTAACTAGCAAGAATACCACGAAAGCAAGAAAAAGAAGTACGCTATTAACTATTAACGTACCTGTCTCTTCCGAAACGAATGAGTACTGCGTCTCACTCTCGCCTACCATCGATGGATCTGAGTCT
+
?ABB?BDDCDFBBCBDCCCBBCBBCABBB?BBBBBB?B@BBBBBBB>BB>B?@@@AACC=*=5=9999?@:ACD;D?@@@@@0@C>C5;;;&9@@<@A@@BBCCC@C@CB@BBB?BBBBCCCCCCBBCCCCC@BBBC@B?@@@@??<@?B@@?@DCCCBBC?BCCBBA@BB;<>=8<=<=<5=993:AAAA/AB=B888???>>;><BBAB<A<??BBB?BBBA?@@<?=?CC>BAA?CCCCCCCCCCACA@@BCBBBACC@CBB@BAAABDDABBBCCBBBAB
@ATNG8:02837:01290
GATTAGTGTGTCTCTGAGAGTAGTACTCATTCGTTTCGGAAGAGACAGGTACGTTAATAGTTAATAGCGTACTTCTTTTTCTTGCTTTCGTGGTATTCTTGCTAGTTACACTAGCCATCCTTACTGCGCTTCGATTGTGTGCGTACTGCTGCAATATTGTTAACGTGAGTCTTGTAAAACCTTCTTTTTACGTTTACTCTCGTGTTAAAAATCTGAATTCTTCTAGAGTTCCTGATCTTCTGGTAGAGCGTGCATATATCTACATCGATGGATCTGAGTCT
+
=DE<@CBBCBBB;;;BBBDCCCCBAABB@?;?9;;-:;2:8>@@BAAA=@BBBB@A@BAAA7;9;BB@@655>.44444$493::DD>??>?9>9:5;A8;;DBBC@CBBBABBB?BBB?A>BB;;;BBDADCCD?A;;;CBBBDCBCBABBB?BAA>AC?C=??AAABBBB?CCCCB9B>A=;<<<<*;AAAA;BAABCCBA@A5;;;;*;ABBC@DACB?BBB;;;B?B@A@@AA@6::C?CCCBBBCBCBBBBA@@@>000;.0000*00///8A<==
@ATNG8:02854:01287
GATGGTAGTGCGTGAGAGAGAGACCAGAAGATCAGGAACTCTAGAAGAATTCAGATTTTTAACACGAGAGTAAACGTAAAAAGAAGGTTTTACAAGACTCACGTTAACAATATTGCAGCAGTACGCACACAATCGAAGCGCAGTAAGGATGGCTAGTGTAACTAGCAAGAATACCACGAAAGCAAGAAAAAGAAGTACGCTATTAACTATTAACGTACCTGTCTCTTCCGAAACGAATGAGTACATAGATATACGTATAGCTACCATCGATGGATCTGAGTCT
+
4@>@5;<<@;;A=<<CCCB>?>0000A@;A?B???<??BAB@?=C?DC@C>???;7888(=2797;<===AAF:88@@@@@1@B>B4:99&59976666==>>B?B?AA?@@A=AAABCBCCBBBGCCCCC@CCAA>ABACAB??;@>A@@=@AABBCBD@CBBBBB@BB@BBD>BA@BA5=8818<<<=/=><A889B@@??;?:;;:9<?<AABCA?BB@@@BBAD?BBC=ABC?CBBCDCBCAA?@@>@AAAAA@><=@=<8>8;:AAD<@:;;>>::;;
@ATNG8:02855:01318
GATGGTAGTGATACAGATCAGACACCAGAAGATCAGGAACTCTATGAAGAATTCAGATTTTTAAACACGAAGAGTTAAACGTAAAAAGAAGGTTTTACAAGACTCACGTTAACAATATTGCAGCAGTACGCACACAATCGAAGCGCAGTAAGGATGGCTAGTGTAACTAGCAAGAATACCACGAAAGCAAGAAAAAGAAGTACGCTATTAACTATTAACGTACCTGTCTCTTCCGAAACGAATGAGTACCTCTCAGACGCTCGTCCTACCATCGATGGATCTGAGTCT
+
@?5526<CCFGDCBBBA955:;:::3333-3/8///1616866////(/94953335:999(22)2897727222+26.6899999'9:5:.555&555.5559<<<==8;7;@<@@A=@@@@;;:@BA?;==<@@9A;:;7;;<<AA@B@C@C;;7;@@@AA?B<?>CB=?<==:00/6:8899/...(.888;+;=4565777<==29488=;<C<>>BAA>A@????@;@9>?A9>??>?>?BBBB????BB>>;:;>==<=8<;;4:;;;;8818===>>>;;8
@ATNG8:02807:01364
GATGGTAGACACGTGTGCTCTCTCGTACTCATTCGTTTCGGAAGAGACAGGTACGTTAATAGTTAATAGCGTACTTCTTTTTCTTGCTTTCGTGGTATTCTTGCTAGTTACACTAGCCATCCTTACTGCGCTTCGATTGTGTGCGTACTGCTGCAATATTGTTAACGTGAGTCTTGTAAAACCTTCTTTTTACGTTTTCTCTCGTGTAAAAATCTGAATTTCTTCTAGAGTTCCTGATCTTCTGGATAGCGACGCGATATACTACCATCGATGGATCTGAGTCT
+
;<@@<BBCCCCBBBC@@@BC@@?CBBCCBC@?=?BBB<@@<?=@>@?A@@;>?BBB?B?AAAB@C?CAA????AA;@@AAA/@@:>97:3;?>A<B;;7;A4;:==<=9>@FDAAAA<====A=AAAA:<:A;>>>A7;;;;;;<<?>>>@<>>A:>@><AA<@7==?@@A@>?7<:898/:8<48////'/<3333)--33296697775(5999;49;6;B=BBAAA??<?<>>>A>>;>>==AADAAA?<>=@?>??>@@>><>@@@@>A<AA;=?AA>>?
@ATNG8:02807:01377
GATGGTAGGACGAGCGTCTGAGAGGTACTCATTCGTTTCGGAAGAGACATGTACGTTAATAGTTAATAGCGTACTTCTTTTTCTTGCTTTCGTGGTATTCTTGCTAGTTACACTAGCCATCCTTCTGCGCTTCGATTGTGTGCGTACTGCTGCAATATTGTTAACGTGAGTCTTGTAAAACCTTCTTTTTACGTTTACTCTCGTGTTAAAAATCTGAATTCTTCTAGAGTTCCTGATCTTCTGGTATACACACTCGCTCGCTACCATCGATGGATCTGAGTCT
+
?;55.559.;5559;;==CBBBBB@BFCCCBC?BBBB=BC?C@AAADCCBBBBBCD@D@BBAC?C?CCBCBA@@@>@?EEE5BB?AADE?CC@A>@AB?BB?AACCCB?BCCCBC@A>AED;A>@BB???C?BCCC?CABBCCCCCBBAA@???<ABC?DCAE@BCAABBBCD=@@AAA5?;>;>>@@@0@CCCC;::BABAB;;;>BBBC2BBBCC@CAFC@BBBCDCC@C@AAACBC@BCC?@@BBDCDDBBB:::AB@@@@>A?BBA?@=AB;;;>>@00
@ATNG8:02842:01378
GATGTAGCTCTGCTCTGACTCTCGTACTCATTCGTTTCGGAAGAGACAGGTACGTTAATAGTTAATAGCGTACTTCTTTTTCTTGCTTTCGTGGTATTCTTGCTAGTTACACTAGCCATCCTTACTGCGCTTCGATTGTGTGCGTACTGCTGCAATATTGTTAACGTGAGTCTTGTAAAACCTTCTTTTTACGTTTACTCTCGTGTTAAAAATCTTAATTCTTCTAGAGTTCCTGATCTTCTGGTGTCGTCTATCATGTACTACCATCGATGGATCTGAGTCT
+
BCCCCCDAA<CCCCCCBCBCCCBBCBFGBAA>ACFD>CC?C@DCBCCDEABBBBB@C@BBBB?B@CBBCCCCBB?@@@@>,@B=@@EE?CCBC@BDFAEC;;;@DDD@BBCDDCAA?@BC?B?BDCCCBBB@DDCC899@@AACBBBBCCBBBB@CBB?BC?A?BBBB@AAFE?BBBBB9B?B?AABA?,>BBBB=BBBAAABBAA5;;;;*;@@<@<@>AB?BAAAC??<?=???CCE@CCD?BCBBABC@@@CB:;:AAAAB>AAAAABDADBBBBCCCCA
@ATNG8:02845:01376
GATGGTAGCGCGACGAGCGTAGACCCAGAAGATCAGGAACTCTAGAAGAATTCAGATTTTTAACACGAGAGTAAACGTAAAAAGAAGGTTTTACAAGACTCACGTTAACAATATTGCAGCAGTACGCACACAATCGAAGCGCAGTAAGGATGGCTTGTGTAACTAGCAAGAATACCACGAAAGCAAGAAAAAAGAAGTACGCTATTAACTATTAACGTACCTGTCTCTTCCGAAACGAATGAGTACGTGTGCGACGTGTCTCCTACCATCGATGGATCTGAGTCT
+
5CCC?BB:;;CCAABCCCBBBCBBB8ACE@;;:@?=9?6;;837386::7B>===B@???.;5;==88886@?B:>>BB@@@1@C=B2;;;6;@A?999D=A@<B?A?BB=@?B?BBDCCCDGBBBDDBBBB?A@??<?BA==@00*0:=<@<?A?BBBCC@BBB>??<@A>9:9<><888*6::4888888%8;9=868A@@AA=B:>>AB;@<?AA;:7:BAAABB>A>ABB<AAB?BBBBBBB>>=@A>>>@@@@BBBA<@@@;??>??AA<AA@@@A=666
@ATNG8:02848:01351
GATGGTAGTGTCATATGAGAGTGTGTACTCATTCGTTTCGGAAGAGACAGGTACGTTAATAGTTAATAGCGTACTTCTTTTTCTTGCTTTCGTGGTATTCTTGCTAGTTACACTAGCCATCCTTACTGCGCTTCGATTGTGTGCGTACTGCTGCAATATTGTTAACGTGAGTCTTGTAAACCTTCTTTTTACGTTTACTCTCGTGTTAAAAATCTGAATTCTTCTAGAGTTCCTGATCTTCTGGAGATACTCATGATACTCTACATCGATGGATCTGAGTCT
+
:BAA:ABBCDCBCCDCCBCBCCBBBAAABCCE?BBCD>CC?B>BBDEECA>BDDCB?B@BBA@<A@CBBBAAAA@<99999):A;????6=A;;5;BB=AC?A@CFBC?CEDDDDBB?BCC@C?BBCCBCBE?BBCC>AAA:::BBBBCECCBBBAAAA?BA=A>BADDBBCBC=@;;;0;5;=;;;;;*;@AAD=AACCBBBA@@5;;;;*;@ACCACACD@EBBBB@@=@?ABBCCC@@?@ACCCCCCCCBABBAA@AA?98:9>???B?BA@@@BAACB
@ATNG8:02849:01353
GATGGTAGGTGCCATGAGTGTATCCAGAAGATCAGGAACTCTAGAAGAATTCAGATTTTTAACACGAGAGTAAACGTAAAAAGAAGGTTTTACAAGACTCACGTTAACAATATTGCAGCAGTACGCACACAATCGAAGCGCAGTAAGGATGGCTAGTGTAACTAGCAAGAATACCACGAAAGCAAGAAAAAGAAGTACGCTATTAACTATTAACGTACCTGTCTCTTCCGAAACGAATGAGTACGAGAGTCAGAGCAGAGCTACCATCGATGGATCTGAGTCT
+
<B<<:=BEABBBADCCCCBBBCBB?AAD@CCBBBB>@:>>BBBBB?BB@C@BA@@ADDD3A<@@@>>>AAAAA:@@@@A??.?A7=.656,8>A=>>>>>>AAA<@<@A=:8:<@>>@@>@@@@@A<><>>9==AA9>>>>AA>=9=9=>A;?88:@AA@;@=;;@@=AA;A@@;<;87709:<6;;;:;+6708@@@@@BBA<A<A>??:A<AA<<>;AA@>===:?:>AC4>>>:;;;=>@A@@@<<<AAAAAAAA@>>>AA<@>>>@>?;?>>=C@@>>>
@ATNG8:02850:01344
GATGGTAGTGATACAGATCAGACACCAGAAGATCAGGAACTCTAGAAGAATTCAGATTTTTAACACGAGAGTAAACGTAAAAAGAAGGTTTTACAAGACTCACGTTAACAATATTGCAGCAGTACGCACACAATCGAAGCGCAGTAAGGATGGCTAGTGTAACTAGCAAGAATACCACGAAAGCAAGAAAAAGAAGTACGCTATTAACTATTAACGTACCTGTCTCTTCCGAAACGAATGAGTACGAGAGTCAGAGCAGAGCTACCATCGATGGATCTGAGTCT
+
<C;?5;=;@;ABCCBB;<;BCBA@@=?BC?BCA::88?>AAA>>>C=;@7B=>9:>=999*96@@>??>A@???:?<A@DDE1BA;@4;:;*:@@=@A@@CCECC?C@CC>AAC<????ACCCDBBBCCCBB@DDBB?BAA@AAAA=B@DBB@BBCCBCCC?AABBBC@A@<>>>8?><=<5:::4:<<==.<C<A;;;@??DD=D;???@6=9>=BCF@BBBBCCC?B?BAD>AA@?BBBAAABBBBCAAABCC@=;;;@@@@A<>>AAAAC?BBBBB??@BB
@ATNG8:02810:01381
GATGGTAGCGAGCGAGTGTGTATACCAGAAGATCAGGAACTCTAGAAGAATTCAGATTTTTAACACGAGAGTAAACGTAAAAAGAAGGTTTTACAAGACTCACGTTAACAATATTGCAGCAGTACGCACACAATCGAAGCGCAGTAAGGATGGCTAGTGTAACTAGCAAGAATACCACGAAAGCAAGAAAAAGAAGTACGCTATTAACTATTAACGTACCTGTCTCTTCCGAAACGAATGAGTACGATGAGATCTCGTGTGCTACCATCGATGGATCTGAGTCT
+
6B<<8BCCDCFECBBDGCDECCDBB?BCD?BBBB@@=?;>>BBDBB>A@?@?B>BBBCCC5C?CCCCCCBCCDD=BBCCCCC5BB>B5;;;*:;;7666;>>=BB>A=@A=?>??BBBBBDCBCCCCCCCBC@DDBB?AABACBBB<A=AAA>BBBBBCCB?BABBBA>AA>@@@<@@BBA9>>=:;;;;<.=A<A=<=DDB@@<><==>>;<9>ACBB>BBBBBBB@D@CAA=BBC?BBABBB@?B@CBA@@A::8>>>=<AAA;??@@@AC@BBBBBBBBBA
@ATNG8:02814:01422
GATGGTAGATACTCGCTGATACACCCAGAAGATCAGGAACTCTAGAAGAATTCAGATTTTTAACACGAGAGTAAACGTATAAAGAAGGTTTTACAAGACTCACGTTAACAATATTGCAGCAGTACGCACACAATCGAAGCGCAGTAAGGATGGCTAGTGTAACTAGCAAGAATACCACGAAAGCAAGAAAAAGAAGTACGCTATTAACTATTAACGTACCTGTCTCTTCCGAAACGAATGAGTACATAGATATACGTATAGCTACCATCGATGGATCTGAGTCT
+
;===9B@DBB665555<@?=99373(3;=7?===/0(/0969444C>CA>?957//////$.0.----.3369;455966>=4<@4:2955&5<?==BBA>BBED?CACD@CCC>B@@@ABBBCCCCCBBCB@B???=??AABB??:<;@00-0A;;@?BC?CAABBB@BB?B>A;>>>?>6>88188888(8<7=;;;?@@>>;><??@@=@=??A;;8;BAABCC?A=AAA<ACD?:;:BBEBBBBBBBCBCA>>>>A===@@:>>898;;5;=<;<==877
@ATNG8:02821:01394
GATGGTAGCTATACGTATATCTATGTACTCATTCGTTTCGGAAGAGACAGGTACGTTAATAGTTAATAGCGTACTTCTTTTTCTTGCTTTCGTGGTATTCTTGCTAGTTACACTAGCCATCCTTACTGCGCTTCGATTGTGTGCGTACTGCTGCAATATTGTTAACGTGAGTCTTGTAAAACCTTCTTTTTACGTTTACTCTCGTGTTAAAAATCTGAATTCTTCTAGAGTTCCTGATCTTCTGGAGATACACATGATACTCTACCATCGATGGATCTGAGTCT
+
9A5506<BCEGCCCCCDBCBDCBBBA9:;BCC@BCCC;CB?B?AAABBBC@BBAAB>B?CB@@>B?BBBAAB?>>8>BABA/@?:>878-5AAA?CA=8=<6<<>AA?;>>><>AAA;>>><?=>?>?9::>:??>?7<<==?=;:;BBAA@@@A8<;;5;=8=<??AAAAA@@<???GD5@<@:96666)6:333*--9---9;;?;>>?>/>???B<C<@@<A>>?:::<A=AA@@@A58:A=>>=A@@@???@@@@A=>;////;;;;994666===AAAD
@ATNG8:02842:01395
GATGGTAGCACGACACGACGATGTGTACTCATTCGTTTCGGAAGAGACAGGTACGTTAATAGTTAATAGCGTACTTCTTTTTCTTGCTTTCGTGGTATTCTTGCTAGTTACACTAGCCATCCTTACTGCGCTTCGATTGTGTGCGTACTGCTGCAATATTGTTAACGTGAGTCTTGTAAAACCTTCTTTTTACGTTTTACTCTCGTGTAAAAATCTGAATTCTTTCTAGAGTTCCTGATCTTCTGGGATGTGTGGCGCAGTGCCTACCATCGATGGATCTGAGTCT
+
>CBB@CCFCCCA<@CCCCBBCBBBBCBBBBBA?ACBB=??<@@CBBBBBB?CACCC?C<A???<?<?AAAABA>>2;;=<=);:9=<<<5<>>??BB@<@A<@?<<>A=A><<A>>>;???:>:>??A=<<>9>=??588;<<>A@AAA>==>>A=???<@@<>9=?AAA@@@?:=6666,78=799998)8=////)/77///9996////'.---2-2088606>>>9996:+//<=AC==;;:2:7639,,)-,,27---06880323;89749;??99<=77
@ATNG8:02844:01395
GATGGTAGAGTACAGTGTAGTAGACCAGAAGATCAGGAACTCTAGAAGAATTCAGATTTTTAACACGAGAGTAAACGTAAAAAGAAGGTTTTACAAGACTCACGTTAACAATATTGCAGCAGTACGCACACAATCGAAGCGCAGTAAGGATGGCTAGTGTAACTAGCAAGAATACCACGAAAGCAAGAAAAAGAAGTACGCTATTACTATTAACGTACCTGTCTCTTCCGAAACGAATGAGTACACATCGTCGTGTCGTGCTACCATCGATGGATCTGAGTCT
+
BB==9=>>BBCCC:;6CCBCBBBAA>ACC@BDDBAB>A>@ABBBBD@CC?B?B@@>>DCD/@7==?AAAAAAAA:?>@@@@@0AA>C5;;<6;@B=999?CDCBB@B?AB>BAB?BBBBBCEBCCCCCCC@A>ABBB>BBB@@@@@<@>A??<ABBBBBBD?CCBABB>BB>A@@:::788)8:9488888(5>7>;==A@@;;7;??AB8;7:AA@@=?CAAACB?D?AAA=ACC?BABBBBAA>AAA@@BB?>>BBBBABCC?AABBB@B?BCB>>>>888
@ATNG8:02848:01422
GATGGTAGTGTGTCTCTGAGAGTAGTACTCATTCGTTTCGGAAGAGACAGGTACGTTAATAGTTAATAGCGTACTTCTTTTTCTTGCTTTCGTGGTATTCTTGCTAGTTACACTAGCCATCCTTACTGCGCTTCGATTGTGTGCGTACTGCTGCAATATTGTTAACGTGAGTCTTGTAAAACCTTCTTTTTACGTTTACTCTCGTGTTAAAAATCTGAATTCTTCTAGAGTTCCTGATCTTCTGGGATGTGTGCGCAGTGCCTACCATCGATGGATCTGAGTCT
+
5=<<9====CGCBC<;;@ABBBCBDBBCA:9::?AAA=AE@E@BBBBCCCACCCCC?C@BCBC@C@@@@BB::;B>@@@A@0@B?BBGG?CCBB?AAE@CC@BBCCCDBCCCCCC@@=@AA?A?CDCCAB::99@AB@CCBBEBBBBBBBCCCBD@B@@>AC@D?BBBBBBCCF@BBBBB8B=@9:::::*:BAAB=A@BBBBCCCB@DDDD5CBBCCAE@BB@BBCBBBC@C@BCBCCC?B???8>000>>>ACCCCCDC@B@@=@AAAAAA?ADDBBBB>>>
@ATNG8:02849:01397
GATGGTAGGAGACACGTCGCACACGTACTCATTCGTTTCGGAATGAAGACAGGTACGTTAATAGTTAATAGCGTACTTCTTTTTCTTGCTTTTCGTGGTATTCTTGCTAGTTACACTAGCCATCCTTACTGCGCTTCGATTGTGTGCGTACTGCTGCAATATTGTTAACGTGAGTCTTGTAAAACCTTCTTTTTACGTTTTACTCTCGTGTAAAATCTGAATTCTTTCTAGAGTTCCTGATCTTCTGGCGCTCTGTCACGTCTGCTACCATCGATGGATCTGAGTCT
+
;>>C@CEE@DCCCAAAGFDHFBCBBB@@@B@@=@AAC>??6:)///)/998959:88838(///95958=:9999:@;====<.==9@5656&2;;7175719A:A@@;;:8>===>?AA=A??;>;?@@;;;>@=BB@@<?>>===@>>>?@>=99:1---2--*-099>?>>?::599===.=-/-/:@@@,<<3333-79<//-733////)/6===:=:;;:3:>>?<<<7<,//<9==,--3077@@@@>>?@@==>>>>>@@<<;8///617<???BBBA@
@ATNG8:02852:01416
GATGGTAGATACTCGCTGATACACCCAGAAGATCAGGAACTCTAGAAGAATTCAGATTTTTAACACTAGAGTAAACGTAAAAAGAAGGTTTTACAAGACTCACGTTAACAATATTGCAGCAGTACGCACACAATCGAAGCGCAGTAGGATGGCTAGTGTAACTAGCAAGAATACCACGAAAGCAAGAGAAAGAAGTACGCTATTAACTATTAACGTACCTGTCTCTTCCGAAACGAATGAGTACATAGATATACGTATAGCTACCATCGATGGATCTGAGTCT
+
BD@@9CCCCCCCC;:;BCGBBAABD>CCA?BBCCBB?B?BBBBBBB@BB?B@=<<<=<<<.=<@@AAAAA>>>C:@@CCCCC1CD@D<AAA9ABE@CBCCCBBBA?A>AB@CBC?BBB8:;CCIDDDDCCCC?BBBD?B@AA??=@A@C9:8:BAAABCD@BAABBB?@@:9998>>AA>7=8818??BC;CD=A>>>>@CCE@@?ADCC?A@CCCAA?CDBBBBB=@=@??8@@@;?@@@AABBDA@A@????A@@@?>==<<4::>@AA@<@AA???@@@@
@ATNG8:02808:01453
GATGGTAGGACGAGCGTCTGAGAGGTACTCATTCGTTTCGGAAGAGACAGGTACGTTAATAGTTAATAGCGTACTTCTTTTTCTTGCTTTCGTGGTATTCTTGCTAGTTACACTAGCCATCCTTACTGCGCTTCGATTGTGTGCGTACTGCTGCAATATTGTTAACGTGAGTCTTGTAAAACCTTCTTTTTACGTTTACTCTCGTGTTAAAAATCTGAATTCTTCTAGAGTTCCTGATCTTCTGGGCTGCGCTGATATGCGCTACCATCGATGGATCTGAGTCT
+
4455.55;.9;<@BCB;<<BBBCDAICBBBBB@AFDE>AB?B@BBBCCCC@CCCCC?B?CBBB?B?BCCCBBCCC=>>>>>0>B?BBDD>DBBC;;;GACE@@ACDBB@CDCCFBDC?CBB?C@CCCC@@@C>AABC?BBBBB@A@BCBBBAAAC?BBB@BB?B?BBCBBBBAA<A;;;;.;5;=<;;;<*;@AAC<AAAAAAB@@@4:9:9'9>>>@?B@CC@BBCCCBC?B?BBBCBB???AJ>CBBBBBCECCCDCCBBBBD?BCCDBBB?BBBAABB???
@ATNG8:02815:01452
GATGGTAGCAGACGTGACAGAGCGCCAGAAGATCAGGAACTCTAGAAGAATTCAGATTTTTAACACGAGAGTAAACGTAAAAAGAAGGTTTTACAAGACTCACGTTAACAATATTGCAGCAGTACGCACACAATCGAAGCGCAGTAAGGATGGCTAGTGTAACTAGCAAGAATACCACGAAAGCAAGAAAAAGAAGTACGCTATTAACTATTAACGTACCTGTCTCTTCCGAAACGAATGAGTACGATGAGATCTCGTGTGCTACCATCGATGGATCTGAGTCT
+
4=;;5<=@CCCCBB666>BBBBCBB?BBB@CCCBBB@C?????:89=?;5:6////.666)657;;>><><?==4::;;;;;*;@>B59:9&5<;8>@<@B@?9:5:;@@?DBB?BB:9;BCBAAADEDDCC?CBBB>AABA@@@A8<6<00,0=??@?AC?BBA>>?@BB@BA=5::998*88819;>>?/=>9=9:;>>>CB=A;AABB;>;>ACCD@CBBBBBG>B>ABD=A994999>@ABB@>>=:;;///9//////9:7=<????B?BBBCBBBB::
@ATNG8:02820:01470
GATGGTAGTATATCGCGTCGCTATCCAGAAGATCAGGAACTCTAGAAGAATTCAGATTTTTAACATCGAGAGTAAACGATAAAAAAGAAGGTTTTACAGACTCACGTTAACAATATTGCAGCGGTACGCACACAATCGAAGCGCAGTAAGGATGGCTAGTGTAACTAGCAAAGAATACCACGAAAGCAAGAAAAAGAAGTACGCTATTAACTATTAACGTACCTGTCTCTTCCGAAAACGAATGAGTCACACTCTCATATGACACTACCATCGATGGATCTGAGTCT
+
49;;5;=@C@@>======CCCCCCB>AAA<;>;/0/,/,/99556=9=:6;6-----666'63-//873333;9</833333333#37,.(...&------258788488;?=@>><>???CC@CCCCCCBBBB?ABBB>BBBB@BBB>B>AAC?BBBB?@@B>C>>>777(2838>A<??ABB;:>>??BDDD/@@<=>ABBBABB;=<>BDC@B>A<>??:==>?::76=88777'5994<====888;:?:;77:ABA@@@@@@A:>>??@BC?DBBBA@>433
@ATNG8:02828:01473
GATGGTAGTAGTACACTAGTCATACCAGAAGATCAGGAACTCTAGAAGAATTCAGATTTTTAACACGAGAGTAAACGTAAAAAGAAGGTTTACAAGACTCACGTTAACAATATTGCAGCAGTACGCACACAATCGAAGCGCAGTAAGGATGCTAGTGTAACTAGCAAGAATACCACGAAAGCAAGAAAAAGAAGTACGCTATTAACTATTAACGTACCTTTCTCTTCCGAAACGAATGAGTACTACTCTCAGAGACACACTACCATCGATGGATCTGAGTCT
+
4A;;.55B@;;;>=<<=>>=<>>69.5:@7<BBC;;6;494=555B9==?D?899:9:9:(99<<;773ABABA:==99555$9:49255)5::76666==>5645=??:???<?@:9;BCCBBBBBBCCC@CAAA=???>BBBB?B?A:;:AAAABBB?CCDBAB@BB@BBC>B=>>>7>??;?ABBB/@@=@<::AAABA<@<>=::5:6;:?::5:@9@AAA>A?AAA<AHF?@@@CDAAACACCBBAC>??AABBBC7717><>>87289::??@=>=
@ATNG8:02829:01455
GATGGTAGCTCTGCTCTGACTCTCGTACTCATTCGTTTCGGAAGAGACAGGTACGTTAATAGTTAATAGCGTACTTCTTTTTCTTGCTTTCGTGGTATTCTTGCTAGTTACACTAGCCATCCTTACTGCGCTTCGATTGTGTGCGTACTGCTGCAGTATTGTAACGTGAGTCTTGTAAAACCTTCTTTTTACGTTTACTCTCGTGTTAAAAATCTGAATTCTTCTAGAGTTCCTGATCTTCTGGTGTCTGATCTGTATCACTACCATCGATGGATCTGAGTTT
+
9;5549::<=C<<<>=;96<BBBCBBBBBC@@>@BBB=BB?B?B@BACCC@CDCBB?B?AB@@<@>BBBBCCC<;7;AA@A0@?8?<@>8:;<;8;BC?CC;<;BBCDABBBACA;;:;BB?B@BBBBBBBB?@@@B?CBCCCABAC:::B???????B?CCC?AABCEEGCB>A;;;;.;=A=<;;;;*;CDBD>AAC;<;BA=>4:999'9>99:69?AC?BBAAA?A<@;@?8:9:::00+000;>=>>999BCBABBB:;5:@?;::A???????<=?5
@ATNG8:02840:01444
GATGGTAGGCGACATACATACGCGCCAGAAGATCATGGAACTCTAGAGGAATTCAGATTTTTAACACGAGAGTAAACGTAAAAAGAAGGTTTATCAAGACTCACGTTAACAATATTGCAGCAGTACGCACACAATCGAAGCGCAGTAAGGATGGCTAGTGTAACTAGCAAGAATACCACGAAAGCAAGAAAAAAGAAGTACGCTATTAACTATTAACGTACCTGTCTCTTCCGAAACGAATGAGTACGAGAGCAGAGCAGAGCTACCATCGATGGATCTGAGTCT
+
7=9<9=7>4999955599444?;?@7<@A6;00...-05(---96833,3,3,33444444$5.5559999555909955555$5A.5.55)///72/////::<=8=9==6::;48;;;@@@;9:??669BB?AA@@499873:4435=?>>8>:445:;;8>>>BBB>BB<???8<988817683......#--(----45699496:99=5=655;;;7:>:///84847;=2999044;:::=BBA==?CAAACCAACCBAB?B:99A9;5;A@@BBB@A@
@ATNG8:02843:01453
GATGGTAGCGCGACGAGCGTAGACCCAGAAGATCAGGAACTCTAGAAGAATTCAGATTTTTAACACGAGAGTAAACGTAAAAAGAAGGTTTTACAAGACTCACGTTAACAATATTGCAGCAGTACGCACACAATCGAAGCGCAGTAAGGATGGCTAGTGTAACTAGCAAGAATACCACGAAAGCAAGAAAAAGAAGTACGCTATTAACTATTAACGTACCTGTCTCTTCCGAAACGAATGAGTACTATGTAGAGCTCTATACTACCATCGATGGATCTGAGTCT
+
5:;;066==CCCBBDDDCCBAAABB<BCC@CBB9989=9==>?B@A>AB?C=99:>?>>@.@;@@@AB;;8=>D7::@=999(9=6;:>CC7CFD@@@@BBAC::89=@A=BBB?BBAACCDCCCBBEBBBC?BBEF@BBAA@@993;>B;:5:?@ABBBD??@>BAB???;?B=6;9877(222.55555'.95;///==A@@<>;>AAB:=7;;DCC?CBBBDCC@C>AAB=BDC@:::BBCCAAA??@A@=:::===@@@=>:>>?A@6;8;000>@@A9:
@ATNG8:02844:01454
GATGGTAGTATCTGCACACTCTGTCCAGAAGATCAGGAACTCTAGAAGAATTCAGATTTTTAACATCGAGAGTAAACGTAAAAAGAAGGTTTACAAGACTCACGTTAACAATATTGCAGCAGTACGCACACAATCGAAGCGCAGTAAGGATGGCTAGTGTAACTAGCAAGAATACCACGAAAGCAAGAAAATGAAGTACGCTATTAACTATTAACGTACCTGTCTCTTCCGAAACGAATGAGTACACACTCTCATATGACACTACCATCGATGGATCTGAGTCT
+
49995;=BDCBBACCCCCBBBCCCB?BBC@CBA?>?=@9??C999C???>?=9:997CCC2=9=:75:2222666.6633333'..(.(..'..8388955599?;@;@@=>>==@AAAFDCBCBBCCCBBB>BB>><=BBA@B@@<@@B>>=?CBBBBBB?CCCAAA@CC>:8869;9990;=<7<=<=/=8818@?>?@CBC>B>BBAA=@>?BCCC@BBA@@?=393::9,9@@4:9CDDB@@AA?>>????A@CBBBBBBA?BBBBBCC?DCAABBBBBB
@ATNG8:02844:01461
GATGGTAGATATATGCACGCTCTACCAGAAGATCAGGAACTCTAGAAGAATTCAGATTTTTAACACGAGAGTAAACGTAAAAAGAAGGTTTTACAAGACTCACGTTAACAATATTGCAGCAGTACGCACACAATCGAAGCGCAGTAAGGATGGCTAGTGTAACTAGCAAGATACCACGAAAGCAAGAAAAAGAAGTACGCTATTAACTATTAACGTACCTGTCTCTTCCGATACGAATGAGTACACACTCTCAATGACACTACCATCGATGGATCTGAGTCT
+
AC>@7;;;;;A;B===@<;:?=>8958;>;9?@8831827==@@AA=?>6@6//......$.3789>>?BBBDE97:>????,@@=B@CDD9CCD=BCCDDGCCB@B=@A>ABB?BBBBBBBDCCCCCB;;;?DAAA>@>>>99975==?;:4:@??ABBB?CDB????B:9:A<@??9<1665189999*56.6.//68>;>=B=???@;>:==A@@>AAAB@CA=?<?A???BB@ABBBAAABAA@BB>=<8=A@?@@@???ABBBBBB@BBBBC>>?@?
@ATNG8:02855:01463
GATGGTAGGCGTGTGAGAGTCTGCCCAGAAGATCAGGAACTCTAGAAGAATTCAGATTTTTAACACGAGAGTAAACGTAAAAAGAAGGTTTTACAAGACTCACGTTAACAATATTGCAGCAGTACGCACACAATCGAAGCGCAGTAAGGATGGCTAGTGTAACTAGCAAGAATACCACGAAAGCAAGAAAAGAAGTACGACTATTAACTATTAACGTACCTGTCTCTTCCGAAACGAATGAGTAACGAGAGTCAGAGCAGAGCTACCATCGATGGATCTGAGTCT
+
;A;;5;<B>BCCBBCBBCF;;;;;9)5DD@DE??@@>?>AACCBAA=??<?<@@:9::9:(99??A777B?>>9/6966767'57471555&55839:5:>AAAB;?<?B<>>A<>>@@@>@@@>@A<<<>@;A@@A:==@@>>>A;A;@9949:::@@AA<A<<<AA<AD:>>@<@?999099917888(8818:;;?@@@@B<@<@>>><A<A:657:>>AA@A@7;8;BB9>===>>>B::4:==<><BBB@??<>=>:988:4:;==>=>:>876;<9555
@ATNG8:02807:01499
GATGGTAGCGCACACATAGATACAGTACTCATTCGTTTCGGAAGAGACAGGTACGTTAATAGTTAATAGCGTACTTCTTTTTCTTGCTTTCGTGGTATTCTTGCTAGTTACACTAGCCATCCTTACTGCGCTTCGATTGTGTGCGTACTGCTGCAATATTGTTAACGTGAGTCTTGTAAAACCTTCTTTTTACGTTTACTCTCGTGTTAAAAATCTGAATTCTTCTAGAGTTCCTGATCTTCTGGATAGCGACGCGATATACTACCATCGATGGATCTGAGTCT
+
6DBB@BCCDCCCCCCCCCCBBBBAAAAAAC??<?BBC<BB8;9;BBCC@@>@AA@?=?>AABB=B@CCBBAA@BC???AAA1AB>BABB=AABD?CBD?BC?BBBDBC?BBDDCCCD@DBB?B?BBCCAAAC@BCCC@CCCCBCCAAABBCBAAA>CDD?BA?B>AAECCCBAB;@99:9.;=A=;;;;;*;BCCC>BBDGFCF;<;=@@@@,@CCCC@C@CD@BB@CCCC@C@CAABCC@CAB@BCDBAADEDDB@@?BA@ABB?BBCC@@B@A@@BBBBCCC
@ATNG8:02814:01498
GATGTAGGTGCACATGAGTGTATCCAGAAGATCAGGAACTCTAGAAGAATTCAGATTTTTAACACGAGAGTAAACGTAAAAAGAAGGTTTTACAAGACTCACGTTAACAATATTGCAGCAGTACGCACACAATCGAAGCGCAGTAAGGATGGCTAGTGTAACTAGCAAGAATACCACGAAAGCAAGAAAAAGAAGTACGCTATTAACTATTAACGTACCTGTCTCTTCCGAAACGAATGAGTACAGAGAGTACGATATGTCTATCGATGGATCTGAGTCT
+
=C===CGAA<BBBBBCCBCBCC??=?BB???@B;:8;@BBCCCCC?DC@C@CBB@>>>>,A=BCCCCBDCCCC=BB@??@@1@C@D?CCD;B@A>ACDBBBBBB<@=@A>ABC@BBAACCCCCCAAABBBC@A@@C?BBBCAA==<@?BBB=@@BD???A=@@BABB?CC8>>>399;;;3<8818::::)6938///9;???=D;A???=A<?>BBC@CBCBCCC?C?BCE<AAB<??@?>?BCCBAAAC>>?BBBBBB@@@A?BBB@<@@@AA===DC
@ATNG8:02816:01496
GATGGTAGGACGAGCGTCTGAGAGGTACTCATTCGTTTCGGAAGAGACAGGTACGTTAATAGTTAATAGCGTACTTCTTTTTCTTGCTTTCGTGGTATTCTTGCTAGTTACACTAGCCATCCTTACTGCGCTTCGATTGTGTGCGTACTGCTGCAATATTGTTAACGTGAGTCTTGTAAAACCTTCTTTTTACGTTTACTCTCGTGTTAAAAATCTGAATTCTTCTAGAGTTCCTGATCTTCTGATATGAGTGACTCGTGCTACCATCGATGGATCTGAGTCT
+
6A<<:BBC@BCCCCDBCCCBBCDD@CCCCBBB@CACB=BB?B?BCBBBCCBCCBCC<@<@@@@@CACBBBBCCCC@CCCCC5BB?BCCG>AACD@CBB>BC9;;BBDJ@AABBBBDD@CCC@D?CCBBBCBB@BCCC@CCCBCBCCBBCBBAAAC=@?B?AA>A=??BBCAAAB;@;;;;.;>A=;<<<<*;ABBJ>BBBACIFCBC@CBBB2B;<;B>B@CC@CCCCC@@>@?ABABBB?AABBAAACCCBBBBAACBBBBAC?A:::CBBABAAAAAAAAA
@ATNG8:02817:01522
GATGGTAGAGAGAGCTCTCTCATCGTACTCATTCGTTTCGGAAGAGACAGGTACGTTAATAGTTAATAGCGTACTTCTTTTTCTTGCTTTCGTGGTATTCTTGCTAGTTACACTAGCCATCCTTACTGCGCTTCGATTGTGTGCGTACTGCTGCAATATTGTTAACGTGAGTCTTGTAAAACCTTCTTTTTACGTTTACTCTCGTGTTAAAAATCTGAATTCTTCTAGAGTTCCTTGATCTTCTGGGCAGACTCTCACACGCCTACCATCGATGGATCTGAGTCT
+
==6626>=CHBBBCB;:9@@ABCCCCCBBBAA>@BBC=BC?B?CAACDBB=AACBC?B?BBBE?B>ABBAB===><@>AAA.<<<AAAA9ABBA68;=9=A;>887??<@?A??@@@=>>><?<?BBA:::A<AAAA9==@@@@@AAAAAA=>=A<>=>=>>;>=A>>>AA@?@<?@??=1=38186666)6:777*--63339::?=@BCB/A;;;B=B=??<?==9---49(-*->9<>5///@6=:::<?>>>A???AA:>?A=@>>>>>><@@@?AA>==>
@ATNG8:02826:01518
GATGGTAGCACGAGTCACTCATATCCAGAAGATCAGGAACTCTAGAAGAATTCAGATTTTTAACACGAGAGTAAACGTAAAAAGAAGGTTTTACAAGACTCACGTTAACAATATTGCAGCAGTACGCACACAATCGAAGCGCAGTAAGGATGGCTAGTGTAACTAGCAAGAATACCACGAAAGCAAGAAAAAGAAGTACGCTATTAACTATTAACGTACCTGTCTCTTCCGAAACGAATGAGTACTATGTAGAGCTCTATACTAATCGATGGATCTGAGTCT
+
CDCB?CFDDCCCCCCCBBADEBBBC@BCB@CCCCBB?B?BBBACCA=BB>B>@@@CBAAA1C?AAA@BBBB@@A:@BBBDCC5CD?B8<<<6;BB?@@@@DDCAA?@=?C?BBB?BBCBCBBBBBBCDACAC@CBBB>A@B??@BB>A?A@?<?BABBBBB?AAAAAA@DD?>>@@?@BBB:8885;?>??/>>:>988@@AAA<A:??BD:=:=@BBC?BBCCCCB?B?BBD>CCC=AACBBBB>>>??>>=??AAA>><?>>;>>AAAA:AAAAA??888
@ATNG8:02839:01524
GATGGTAGCGCACACATAGATACAGGTACTCATTCGTTTCGGAAGAGACAGGTACGTTAATAGTTAATAGCGTACTTCTTTTTCTTGCTTTCGTGGTATTCTTGCTAGTTACACTAGCCATCCTTACTGCGCTTCGATTGTGTGCGTACTGCTGCAATATTGTTAACGTGAGTCTTGTAAAACCTTCTTTTTACGTTTACTCTCGTGTTAAAAATCTGAATTCTTCTAGAGTTCCTGATCTTCTGGGTGTATCAGCGAGTATCTACATCGATGGATCTGAGTCT
+
CB<<466==BAA@CB@@@BA@@@AA?BA??;=718695)6B;@<@CAA=<C@BAAAA<?<?;BB?C@BAAABAA@C;?>???/@A=A@CD>A@BA@BAA?AAABCCBBC@CCCCCB;:8;AA>B>AAHFBABEACBBB@CDBBBB@@@BBBBBBCC@CCC@@A=A=??BCCBA@A=@@AAA7B@B=BACCC5CCCCE>BBB;;=FBCB5;;;;*;A@BC@C?BB?@@BCC@@?@@CEFAAB?CACD>DHCCCCBCCCCCCCBBB;;;BBBA@@=@@@?@@@999
@ATNG8:02841:01501
GATGGTAGTGTCATATGAGAGTGTGTACTCATTCGTTTCGGAAGAGACAGGTACGTTAATAGTTAATAGCGTACTTCTTTTTCTTGCTTTCGTGGTATTCTTGCTAGTTTCACTAGCCATCCTTACTGCGCTTCGATTGTGTGCGTACTGCTGCAATATTGTTAACGTGAGTCTTGTAAAACCTTCTTTTTACGTTTACTCTCGTGTTAAAAATCTGAATTCTTCTAGAGTTCCTGATCTTCTGGTATGACTAGTGTACTACTACCATCGATGGATCTGAGTCT
+
=@;;5;;;;BBBC==BBBBBBBBGBBBBBB@A@BCJE=BE?B=BBBBCBC@CCCCB?EACAAA?C?CCCCBCCBB?ABAAA/?=8999A9?>BC;@<A;BE?AA@BBCC>CFDCFCCACCB?C@CCCCCCCBGCCCD?ABCBCCCCBBBCCDAAA?@:959@;@?BBCCDCCCD@BCCCC:B@B@;;;;;*;@AAE9;;BBCDA@AA5;;;;*;BABB@CADC@@@@BBCCAD?AABB@@<?@A>BBBBBCBBBBBBCCCDBA@A@CBBBB@@<@AABBBBBBB
@ATNG8:02851:01484
GATGGTAGTAGTACACTAGTCATACCAGAAGATCAGGAACTCTAGAAGAATTCAGATTTTTAACATCGAGAGTAAACGTAAAAAGAAGGTTTTACAAGACTCACGTTAACAATATTGCAGCAGTACGCACACAATCGAAGCGCAGTAAGGATGGCTAGTGTAACTAGCAAGAATACCACGAAAGCAAGAAAAAAGAAGTACGCTATTAACTATTAACGTACCTGTCTCTTCCGAAACGAATGAGTACACATCGTCGTGTCGTGCTACCATCGATGGATCTGAGTCT
+
4955.5<CBCC>>?;;<<<=ABA;;49BB=@DBB;;6;4;;A995?:?=9?9999>>CCC3C=A973;8778777.7833333$3838,333&38839::>;;9781638;9>==:>AAACGGCBBBBCBBBA>BCBB>BBBBBB@@<@?CBB>BBBCBBAB@BBBBBB@BB?>9:8;:888*6874767777%/87;///==A??=?<@>==:>;?ECCB@CCCCBBB?B@BCC>BBC?AAABBBCCBBAAAABBAAABBBAAABB?BAAABBD?BBBBBAA@@@
@ATNG8:02809:01553
GATGGTAGCTCGCTGATGATATCTCCAGAAGATCAGGAACTCTAGAAGAATTCAGATTTTTAACACGAGAGTAAACGTAAAAAGAAGGTTTTACAAGACTCACGTTAACAATATTGCAGCAGTACGCACACAATCGAAGCGCAGTAAGGATGGCTAGTGTAACTAGCAAGAATACCACGAAAGCAAGAAAAAGAAGTACGCTATTAACTATTAACGTACCTGTCTCTTCCTAAACGATGGTACTACTCTCAGAGACACACTACCATCGATGGATCTGAGTCT
+
6BBC@CDFFG@B=BCCCCCCCBCAA?CCD@DCAAAA?C>BBBAAAC?CD?B??>?BBCCC3A=??????AAAAD;B>BCDCC2BB>A5::;*9<=9666=>==<A?B?BB?BBB>AABBCDCCCCCCCBBBC?ACAA?ABBBB??A<@=@@A>ACBBADCC?@@@AAA@CD@AAA<>?=>=4>88188888(8=:=;;;@@?>>;>7::AC<@<@@CBB?ABBAAAC@C?CCD=BBBAC?CCCCBBBBBBBBCCBBAAAA@AB>BBA@AAC?CC@AABBBBB
@ATNG8:02811:01577
GATGGTAGTGATACAGATCAGACACCAGAAGATCAGGAACTCTAGAAGAATTCAGATTTTTAACACGAGAGTAAACGTAAAAAGAAGGTTTTACAAGACTCACGTTAACAATATTGCAGCAGTACGCACACAATCGAAGCGCAGTAAGGATGGCTAGTGTAACTAGCAAGAATACCACGAAAGCAAGAAAAAGAAGTACGCTATTAACTATTAACGTACCTGTCTCTTCCGAAACGAATGAGTACGATGAGAGAGCTCTCTCTACCATCGATGGATCTGAGTCT
+
B=AB@CGCDCFBBBCCC@AACCBBA?BBB>ABCA@A>A?BBCBCCE?BB?B@>>>>>@@A/A<=>>>>?AAAAB7=:;:9:9':?;>4955&5<;7;666==??D?C@CB@BBB?BBBBBCDCCCCCBBAAB@DCCC?BBBBBB>=:??A@?=@BBBBBBC?BBBBBB?AB=AAA>AADBD3;;;7;?DDD/>>:=888AA@@@<A9>=BB:><>ABBB@BBBBCBB?C?CCC>BBB?BBBBBBCBBBB@=;;;A><<<ABAA>=:=>>>=>><>??@?A>;;;
@ATNG8:02815:01534
GATGGTAGCAGACGTGACAGAGCGCCAGAAGATCAGGAACTCTAGAAGAATTCAGATTTTTAACACGAGAGTAAACGTAAAAAGAAGGTTTTACAAGACTCACGTTAACAATATTGCAGCAGTACGCACACAATCGAAGCGCAGTAAGGATGGCTAGTGTAACTAGCAAGAATACCACGAAAGCAAGAAAAAGAAGTACGCTATTAACTATTAACGTACCTGTCTCTTCCGAAACGAATGAGTACGTGTGCGACGTGTCTCCTACCATCGATGGATCTGAGTCT
+
4459.556><<<<9///99:;=:59059829>::;:6>;=>:444=>=B7?486555555$2388888555:::02255555$5;7<.55505<=9696@<=:9919<@>=AAB?BBCBCABBDDDB@A@AB;@===9==;;>>;=6<:<9804444<<==8=<<ACC@BB?BA=:><=:=.5//)/<===,;=5:9;;;99995<.55;A=C=@@B@@=???@AA?171/00)/;;)0/0>>A887>=<>=<<<:::@BA<>>>;===?>>>;>;;;A?>>??
@ATNG8:02817:01552
GATGGTAGCGCACACATAGATACAGTACTCATTCGTTTCGGAAGAGACAGGTACGTTAATAGTTAATAGCGTACTTCTTTTTCTTGCTTTCGTGGTATTCTTGCTAGTTACACTAGCCATCCTTACTGCGCTTCGATTGTGTGCGTACTGCTGCAATATTGTTAACGTGAGTCTTGTAAAACCTTCTTTTACGTTTACTCTCGTGTTAAAAATCTGAATTCTTCTAGAGTTCCTGATCTTCTGGAGATACACTTGATACTCTACCATCGATGGATCTGAGTCT
+
BCCCADCCCCBBA@@CCAA@BBCBBCBABCDC?ABBC=BB=B?ABBBBBC@BDCAB>B>BABB@C@?@?CEDBAA=@@@@@.AC?BBBC>CBBB?BAA;AA=AABCBC@BCBBBBBC?BCC>@>BCCCBA@@ACFDC>BBCDCCCCDDBBBCBCD>AAB=@@<?<?ABBCCCCC;?;;;;.;=A=;;;;.9@?@B=B@CCCCA@>B4::9:':?>A@;@?BB?BABBB;;6;<A@=@;969@A>BB<;;BACA?@@;:;CAAAC?A::::?@;@A@???BBAB
@ATNG8:02819:01538
GATGGTAGATATATGCACGCTCTACCAGAAGATCAGGAACTCTAGAAGAATTCAGATTTTTAACACGAGAGTAAACGTAAAAAGAAGGTTTTACAAGACTCACGTTAACAATATTGCAGCAGTACGCACACAATCGAAGCGCAGTAAGGATGGCTAGTGTAACTAGCAAGAATACCACGAAAGCAAGAAAAAGAAGTACGCTATTAACTATTAACGTACCTGTCTCTTCCGAAACGAATGAGTACACATCGTCGTGTCGTGCTACCATCGATGGATCTGAGTCT
+
6@@@<===?B>;@?CCCBBCCBBCC?BBB@ABA????B?BBB???C?CB?A>==;;;BAB/B:==@AB@@@@@@:@ACCCCC5CC?C6;;<69<=96666@?>>B?B>AA=A@@<????@BDCCCBCCBBCC?DDCB?B?>>@@==:?@C??=@CCBBCCD=AA@@@A>CC>==>>@@=>=5<<<7::99:+;?<A>==AAA@@<@;>>AA:>:>CBBB?CDBBBAA7989BB=BBC>AABBBCAAB>>A@ABBAAABCCBBBBB?BB>?@CD?BBAA=>>>>>
@ATNG8:02824:01558
GATGGTAGAGTATCATGTGTATCTCCAGAAGATCAGGAACTCTAGAAGAATTCAGATTTTTAACACGAGAGTAAACGTAAAAGAAGGTTTTACAAGACTCACGTTAACAATATTGCAGCAGTACGCACACAATCGAAGCGCAGTAAGGATGGCTAGTGTAACTAGCAAGAATACCACGAAAGCAAGAAAAAGAAGTACGCTATTAACTATTAACGTACCTGTCTCTTCCGAAAGAATGAGTACGTGGTGACGTACGTGAGCTACCATCGATGGATCTGAGTCT
+
5=>>666@A@@<<<?@?>CCBBBBB>@AA=?>?@@@=B:;9@AA::69@=@;===99555$549::<<494499,9:4444&4:5:.999&9:><AB:98BBBB>A>AA?BBB?BAAA;;;CBBCDCB@A@?AA@?<?BA@????:@?B;;8;@?BCCCC??@>BBA?AA=??>9=8///)///(/===<,994;777=977>4917;7616<>>BCD?;;;@@@B@C@BBB=AB6:9A>>>@ABB?AAA@@BCBBB???999?7><BB=BB??<<88:8855
@ATNG8:02826:01561
GATGGTAGTATCTGCACACTCTGTCCAGAAGATCAGGAACTCTAGAAGAATTCAGATTTTTAACACGAGAGTAAACGTAAAAAGAAGGTTTTACAAGACTCACGTTAACAATATTGCAGCAGTACGCACACAATCGAAGCGCAGTAAGGATGGCTAGTGTAACTAGCAAGAATACCACGAAAGCAAGAAAAAGAAATACGCTATTAACTATTAACGTACCTGTCTCTTCCGAAACGAATGAGTACGTGTGACGTACGTGAGCTACCATCGATGGATCTGAGTCT
+
CBBC@B@@@DBB;;5;:A@BBAA;;68A@44;@@=?<?=BCCBBBB???=?8?=?=<BBB1=8:>:A@AAAAAB;78;CCCC5CE@C?CBC9BBB@BBCCDCBCC?C@BB>AAC;??99;BCCCDDCCCCCB@FBBA?CBBC??>C?E@DAA?ADCCCCAA?BCC878?BA=A@A599==>4;8808@>@B/9::2///;>A?>;><@@??<?<??BBB@CCCAAAA6:6:BB=BAA>A999?AAABBAACAAAC@??BB@??>?:=???AAA?BBBAAA;::>
@ATNG8:02837:01570
GATGGTAGATACTCGCTGATACACCCAGAAGATCAGGAACTCTAGAAGAATTCAGATTTTTAACACGAGAGTAAACGTAAAAAGAAGGTTTTACAAGTCTCACGTTAACAATATTGCAGCAGTACGCACACAATCGAAGCGCAGTAAGGATGGCTAGTGTAACTAGCAAGAATACCACGAAAGCAAGAAAAAGAAGTACGCTATTAACTATTAACGTACCTGTCTCTTCCGAAACGAATGAGTACTATAGACTATCTGAGACTACCATCGATGGATCTGAGTCT
+
799=699>EB;;;;:<?@??AA@@A595?=?>A@?>6=4==?@@BC8BB>B>89:?????/?;A@>>ABAA>><7;;ABCBB5CDFF@GII<CCCACB@@AB@@@?C@CD?A@?@CBBADBBCCCBBA@ABB@BDCC?BBBC???B?B?B@@=@A?@?C?@>@BBBBB?BB?BBA<?=556.5//(/8989*8:3=:;;AA@?><C<B;;;:=:>ACDC?@@AAAAA>B@CBC>CCB>AABBBBBA??;?>887>AACCAAAACB?CAAAAAA=A???B@@?A8
@ATNG8:02847:01539
GATGGTAGCATCATGCATATCTCACCAGAAGATCAGGAACTCTAGAAGAATTCAGATTTTTAACACGAGAGTAAACGTAAAAAGAAGGTTTACAAGACTCACGTTACAATATTGCAGCAGTACGCACACAATCGAAGCGCAGTAAGGATGGCTAGTGTAACTAGCAAGAATACCACGAAAGCAAGAAAAAGAAGTACGCTATTAACTATTAACGTACCTGTCTCTTCCGAAACGAATGAGTACTGCGTCTCACTCTCGCCTACCATCGATGGATCTGAGTCT
+
;455066<;;;>==CBBBBBBB::88<<=4:???@@>B;>?=8@:?8BB<?455222899*939:7;7;=;;;8.6645555$9:7<255)5<<7=966==<9;5;A@<????ADBABBCBBBCB;;;CB?CECC?BBBBAA??9<6<00,0>?=?:=B8B<@;;@?CC?BBC?>8:AC9<56/8===>/:<9:///<;=;<5:37;<<5:5:A;;;?B?:9988176;<=8=?A:>>BCCCBBBBB@@@A:::?A@@D@D::79933A??78855:88CC@
@ATNG8:02849:01556
GATGGTAGTGTGTCTCTGAGAGTAGTACTCATTCGTTTCGGAAGAGACAGGTACGTTAATAGTTAATAGCGTACTTCTTTTTCTTGCTTTCGTGGTTATTCTTGCTAGTTACACTAGCCATCCTTACTGCGCTTCGATTGTGTGCGTACTGCTGCAATATTGTTAACGTGAGTCTTGTAAAACCTTCTTTTTACGTTTACTCTCGTGTTAAAAATCTGAATTCTTCTAGAGTTCCTGATCTTCTGGCTCTCGTAGACTGATACTACCATCGATGGATCTGAGTCT
+
66@@<ABBBAAA;=666=BBBCCCBBBA@@>>7>BBC=CC:C@@A@@;;??BB==>:>8966<8<;@@?>6:5;:5::<<@1<C@CCCC=@00/)/)/>27>,99;;;;>AB@@@>9949AA<B@CCDBBAAB?DCA@?BBFCCBBBB@@@@@A@B=BAA=AC=A=AAB@@@A@@=?;;;;.;;@;;;;;;*;AABC=B:;:99>>9@29595'9==9<===CB@BBBBCAA>A=@@BCBB???A?BBCBBBBBAAA@@@@A@>??9=?9773459::::88888
@ATNG8:02854:01562
GATGGTAGTGCGTGAGAGAGAGACCCAGAAGATCAGGAACTCTAGAAGAATTCAGATTTTAACACGAGAGTAAACGTAAAAAGAAGGTTTTACAAGACTCACGTTAACAATTTTGCAGCAGTACGCACACAATCGAAGCGCAGTAAGGATGGCTAGTGTAACTAGCAAGAATACCACGAAAGCAAGAAAAAGAAGTACGCTATTAACTATTAACGTACCTGTCTCTTCCGAAACGAATGAGTACGTGTGACGTACGTGAGCTACCATCGATGGATCTGAGTCT
+
@;;B@CCCCIDBBBCCCCCCBC@@A=ABB?BCCBBB?A?@99:CBA>AA>A=A@@7777(23978>;;;A@A>7:>;;;;;$::5:4555&5::5<;;@A@@?@=@=??2999-;ABDDCCCCBBCDCCCC?BBBB?C887AAAC?C@DAA>ABBBBCCD?BBB@@A@CC>AAA?>>>>>4;;:4::::;+:>:>898?===@<@;====8=8<>A@@=@A?@?BA;=:???8?@A?::9?ABAA>>>BCCBBBBBBBBBBCCE@BAA>AAD@?:;>AA???;
@ATNG8:02807:01608
GATGGTAGTAGTACACTAGTCATACCAGAAGATCAGGAACTCTAGAAGAATTCAGATTTTTAACACGAGAGTAAACGTAAAAAAGAAGGTTTTACAAGACTCACGTTAACAATATTGCAGCAGTACGCACACAATCGAAGCGCAGTAAGGATGGCTAGTGTAACTAGCAAGAATACCACGAAAGCAAGAAAAAAGAAGTACGCTATTAACTATTAACGTACCTGTCTCTTCCGAAACGAATGAGTACGAGAGAGCACACGTGTCTACCATCGATGGATCTGAGTCT
+
==<<8<>@B;;;<<<=9;9@<A>AD?A@A>AAAA;;4;9?@>@?@A=A@=@479887<>>1@7BB====@A>?<5<>;:9999#557<9@??2@@@:=;;?BAA??4:47<5<8814:7356=<<@;>:@?@??AA@@=@@>=989C?C>B;;79?@?AAAA?ABA9:9?AA<=8707/888.8//(//////#-405/./3797737379<==C<??BCC?CBBBBCC?@?@@A7@00+00=09:@@0//;6665;;96=9:555:8;A:;:AA;A;;;==?===
@ATNG8:02810:01611
GATGGTAGTGCGTGAGAGAGAGACCCAGAAGATCAGGAACTCTAGAAGAATTCAGATTTTTAACAACGAGAGTAAACGTAAAAAAGAAGGTTTTACAAGACTCACGTTAACAATATTGCAGCAGTACGCACACAATCGAAGCGCAGTAAGGATGGCTAGTGTAACTAGCAAGAATACCACGAAAGCAGAAAAAAGAAGTACGCTATTAACTATTAACGTACCTGTCTCTTCCGAAACGAATGAGTACTATAGACTATCTGAGACTACCATCGATGGATCTGAGTCT
+
44==9>@@>><<6565<<>99>9;9(4<<3<;8;77084=;;3339433,3633332222$23881779;;:=;:.95944444#5>6;;;;9+9996;969?<</0)06<;8==B:CBBCBBBBBBBBCCCDF@BAAA>@:::AAAC<@=@@@;>>>==>9?=@=@?<>8;=9:::)0.:77.--/.<<<<;&980655722299497999>5:398;;:8=?>??BB?A?>>=588;5;<<@AAA????;>;;:@BBBB?9999919=878<?==?887889::
@ATNG8:02811:01586
GATGGTAGGACGAGCGTCTGAGAGGTACTCATTCGTTTCGGAAGAGACAGGTACGTTAATAGTTAATAGCGTACTTCTTTTTCTTGCTTTCGTGGTATTCTTGCTAGTTACACTAGCCATCCTTACTGCGCTTCGATTGTGTGCGTACTGCTGCAATATTGTTAACGTGAGTCTTGTAAAACCTTCTTTTTACGTTTACTCTTGTGTTAAAAATCTGAATTCTTCTAGAGTTCCTGATCTTCTGGGTGCGCTACAGTCTCTCTACCATCGATGGATCTGAGTCT
+
4=>?9>>>9A;;<<;;;;;;;;CIACCB?>:;4;>>>4;D?C?BBBBBCD@CBBAA=B:;:@@:@<@B@@;===<<>CCCC3BB?BABB=ABCC?AAC<:;6;@@ACC@CCBBBCCC@CCC@C@CBBCCCCC?BCDC?CCCCC@A@CECCCCCBB?BAC???=?=AAAAAFDDE9::?AA.;4;;:;<;<*;BBBC>BBBAA;=>==29499'9@;9949;>@;:;:@A@@<@@@@?BA@<@=@A;A@BBBBB;;;BB;;;AA;;6;;;:;:;;?@@AABDBBB
@ATNG8:02813:01601
GATGGTAGGCTTGTGAGAGTCTGCCCAGAAGATCAGGAACTCTAGAAGAATTCAGATTTTTAACACGAGAGTAAACGTAAAAAGAAGGTTTTACAAGACTCACGTTAACAATATTGCAGCAGTACGCACACAATCGAAGCGCAGTAAGGATGGCTAGTGTAACTAGCAAGAATACCACGAAAGCAAGAAAAAGAAGTACGCTATTAACTATTAACGTACCTGTCTCTTCCGAAACGAATGAGTACCTCTCAGACGCTCGTCCTACCATCGATGGATCTGAGTCT
+
::;98<<@>BC:CCCBCBDBBBCCD>CCCABCBCDB@B?BBBBCCC?BB>B?AA<<>AAB3B@CCDBBAABBBD>B@66555(56-81:::/;<=8=;;;AABCA:?9=>9@>C588?A?===AA=;=@@>>9>>>?<?>?AAA>>:><@@@<@====AAA<AA@@@@;6616>>4::>??3::96:;@@@,//-/<<<AAAAC=A<>??A9>9;;;>>:==AA>>>7;4<>@9@AA;>>>A888<@>>>>>A=888????<@@A<@A;;;=A:>>>88888;:
@ATNG8:02817:01595
GATGGTAGCGCGACGAGCGTAGACCAGAAGATCAGGAACTCTAGAAGAATTCAGATTTTTAACACGAGAGTAAACGTAAAAAGAAGGTTTTACAAGACTCACGTTAACAATATTGCAGCAGTACGCACACAATCGAAGCGCAGTAAGGATGGCTAGTGTAACTAGCAAGAATACCACGAAAGCAAGAAAAAGAAGTACGCTATTAACTATTAACGTACCTGTCTCTTCCGAAACGAATGAGTACTATGTAGAGCTCTATACTACCATCGATGGATCTGAGTCT
+
ACCC?<<>>CJGCCCCCBAA>@0.*---(-66833-3-3378<;=8==>B?AA9:8A>>+;59===@@@AAAA9AACCDDD3CD@A?BCC<CFDBCBBBBBDDC@C=AB@B??>?BCCECCCDDCCCBBBC?CCCC?BBBA?>>@;A?A::8;@A@ABBB@BCCAAA?BB@BBB=@;AA@488808<<<<*//)////==A?A8;7:=BB7;7;CB@@>@BBACCC?B?CCE>BBF????AAAABB@@@BDB>=====>???BC:>=@;;;C?B?@?BBBBBB
@ATNG8:02837:01622
GATGGTAGTATCTGTCTACGAGAGCCAGAAGATCAGGAACTCTAGAAGAATTCAGATTTTTAACACGAGAGTAAACGTAAAAAGAAGGTTTTACAAGACTCACGTTAACAATATTGCAGCAGTACGCACACAATCGAAGCGCAGTAAGGATGGCTAGTGTAACTAGCAAGAATACCACGAAAGCAAGAAAAAGAAGTACGCTATTAACTATTAACGTACCTGTCTCTTCCGAAACGAATGAGTACTACTCTCAGAGACACACTACCATCGATGGATCTGAGTCT
+
4955.6=C@BBBCCDCCCCDCCDBB?BBB@B@@?>>;?=AACAAAA?==8=:888==>>?/@=AA@A@@@??>D:?@CCBBB5CCAE@CCC;DCCACCBDECCBB?B@CC>BBB=?>BBCCCCBBBCDBABC@DBAA>BCBCBA@@<A@CCC?ACCCCCCC?ABAAAA?DD>888888:::.:::4:::;;.;@=D899===@A=@<???B<?;>>BBB?BBBBBCC=?=>CC>BBB?BBBBBBA@=DCBB?AAA@?@@A@<===<>>A@A@B?BCCCCAAAAA
@ATNG8:02838:01589
GATGGTAGCGCATATCAGCGCAGCCCAGAAGATCAGGAACTCTAGAAGAATTCAGATTTTTAACACGAGAGTAAACGTAAAAAGAAGGTTTTACAAGACTCACGTTAACAATATTGCAGCAGTACGCACACAATCGAAGCGCAGTAAGGATGGCTAGTGTAACTAGCAAGAATACCACGAAAGCAAGAAAAAGAAGTACGCTATTAACTATTAACGTACCTGTCTCTTCCGAAACGAATGAGTACTATGTAGAGCTCTATACTACCATCGATGGATCTGAGTCT
+
?;657<=BCBABABB=?@9;9BBC@8?CC;C@CAAD=?=??A?BAC::9499<=;;;DDD5C@BCDAAAB@@?@6??99555$5A7<.555&5::79556:<<==9C?BA=@AA>AAABCBBBEBBCCCCBB?BEBB@BBBABBBB@C@C@?>@BBBCCCC@AAAAAC?BB<>>B?BBBAA9A997:ADEK/@@:><;;AAAAA=@7::??<?=??BBB>BDBBBBB@D@CCC=CBD@BBCAAAC>??BBCCBBB???AAAAA>><>@===@B?A???????@@
@ATNG8:02839:01593
GATGGTAGCACGAGTCACTCATATCCAGAAGATCAGGAACTCTAGAAGAATTCAGATTTTAACACGAGAGTAAACGTAAAAAGAAGGTTTTACAAGACTCACGTTAACAATATTGCAGCAGTACGCACACAATCGAAGCGCAGTAAGGATGGCTAGTGTAACTAGCATGAATACCACGAAAGCAAGAAAAAGAAGTACGCTATTAACTATTAACGTACCTGTCTCTTCCGAAACGAATGAGTACTATGTAGAGCTCTATACTACATCGATGGATCTGAGTCT
+
4:;;5;;CCBBC=BB>A@AA;66;;49AB=@B@@@A<@;@@@>??B?@@6:39>=9999+78=?@BAAA?989+9<;:999$5<7<.555'555.5554;;:8>4958A=BCB?BBABCDGCCC:;;BBAB@AAAD@A@?C???@:@<@;95:???CCBB>A@AAA???@@@@@?BB@@@:999;999::)9>;<=7;:AABB@A@@@@C>B??>>AB?BBCBBBC?C@BBB;A9949??ABA>>>>??@@@@?BCAA==99///777ABC@???B999CBC
@ATNG8:02843:01629
GATGGTAGTATATCGCGTCGCTATCCAGAAGATCAGGAACTCTAGAAGAATTCAGATTTTTAACACGAGAGTAAACGTAAAAAGAAGGTTTTACAAGACTCACGTTAACAATATTGCAGCAGTACGCACACAATCGAAGCGCAGTAAGGATGGCTAGTGTAACTAGCAAGAATACCACGAAAGCAAGAAAAAAGAAGTACGCTATTAACTATTAACGTACCTGTCTCTTCCGAAACGAATGAGTACATAGATATACGTATAGCTACCATCGATGGATCTGAGTCT
+
6===9BBBF@DCCCBCBBBBBBCBBACBC@BDDBBB@C?BBB@@@C@CC?C@??>AADDD2B?AAAABBBBCCC=CBCCCCC5CB@C5<<;-;<<9666;>>>>C@C?CB?CBB?BBBBCCCCCCCCCBBBC?DBBB>BBBBBA@B>B@DCC?BAAAGBBB?BBBBBB?BC?>>?>==888-7<:8<=>>>?';>77///>>A=>:><??@B<?=?AC@@>@BBAABB@B?BAC=BBD?BBABCCCCBA>>>AAAAAAAA===?@@9==>>@@@;A>@=<=>:::
@ATNG8:02847:01611
GATGGTAGAGTACAGTGTAGTAGACCAGAAGATCAGGAACTCTAGAAGAATTCAGATTTTTAACACGAGAGTAAACGTAAAAAGAAGGTTTTATCAAGACTCACGTTAGCAATATTGCAGCAGTACGCACACAATCGAAGCGCAGTAAGGATGGCTAGTGTAACTAGCAAGAATACCACGAAAAGCAAGAAAAAAGAAGTACGCTATTAACTATTAACGTACCTGTCTCTTCCGAAACGAATGAGTACATAGATATACGTATAGCTACCATCGATGGATCTGAGTCT
+
5B;;26>ECCCBBCCBDBBBAACCA?CCC@BBB@@A>A=>>CCBBB?BC@B@A@=8;AAA/A<?>?@@@@AAAB9??CGDCD1909@*000'///93////<;<?>789CC@GCD@CGDDCBBCCBBBBBBAA=BBBB=BBBBBBBB=?=???<ABBBBBBB?BCBBBB?@@;;:;4:7////)///)//////%-92;///88==?6:78=AA:=:>FGBB?BCBBBBB@B@BBB>BBB?BBABCCCAA@><AAAAAA@>>=<;;8828=???>@<@@@666A9::
@ATNG8:02851:01592
GATGGTAGTGTGTCTCTGAGAGTAGTACTCATTCGTTTCGGAAGAGACAGGTACGTTAATAGTTAATAGCGTACTTCTTTTTCTTGCTTTCGTGGTATTCTTGCTAGTTACACTAGCCATCCTTACTGCGCTTCGATTGTGTGCGTACTGCTGCAATATTGTTAACGTGAGTCTTGTAAAACCTTCTTTTTACGTTTACTCTCGTGTTAAAAATCTGAATTCTTCTAGAGTTCCTGATCTTCTGGTAGAGCGTGCATATATCTACCATCGATGGATCTGAGTCT
+
===>:==<<<00/:999;;;<<?;;B??>>=B?BDCD>DD?B?BBCCCCD@CCCCC@C@CCCC@C@DBBBCCCCC@CBBBB1AA?BCDD>CGBB@CBC?BB>BBBCCC@CCCCCBBC@BCE@C?CCCCBBBD@CCBB=AAA@CCCCDBBCBCCBC?CCB=BC?C?ABABBCCCB>@::::.:5;=;;;;;*;AAAC=AABBCCBAAA5;;;;*;;;;B>B@CC?DBA@ABB?B@CBBBBC?BCD@BACCBBBAA@@@AC@@?CA@;??@@@@A=AAAAAABBAA
@ATNG8:02824:01646
GATGGTAGTGTGTCTCTGAGAGTAGTACTCATTCGTTTCGGAAGAGACAGGTACGTTAATAGTTAATAGCGTACTTCTTTTTCTTGCTTTCGTGGTATTCTTGCTAGTTACACTAGCCATCCTTACTGCGCTTCGATTGTGTGCGTACTGCTGCAATATTGTTAACGTGAGTCTTGTAAAACCTTCTTTTACGTTTACTCTCGTGTTAAAAATCTGAATTCTTCTAGAGTTCCTGATCTTCTGGATAGCGACGCGATATACTACCATCGATGGATCTGAGTCT
+
;>==9=C966;;55665=B@@::8>A@>??9929BBB=BA>BA@@ADBCCA;;=BD@C@BBBB@C@BBBBC;;;C=A@BBC2BA:@;;;0;>:92:9;;<@8<ABCCC@CCCCCB@@<@@@;@?CCBCBCBB=@@AA=AC@A@@@@BBBBDCBBB?BCC?@A=@;??B@@@CBB>A;;;;.;<A>;;;;.;A@@A;AB@AADFDCB=@@@@0@A@AAAC@BB@BBCCCBB@B?@@@A::69?A?CCBBBBBAAABAAABABBBC?BBCCC>A?ABBBBCBBBC
@ATNG8:02825:01658
GATGGTAGCAGACGTGACAGAGCGCCAGAAGATCAGGAACTCTAGAAGAATTCAGATTTTTAACACGAGAGTAATCGTAAAAAGAAGGTTTTACAAGACTCACGTTAACAATATTGCAGCAGTACGCACACAATCGAAGCGCAGTAAGGATGGCTAGTGTAACTAGCAAGAATACCACGAAAGCAAGAAAAAAGAAGTACGCTATTAACTATTAACGTACCTGTCTCTTCCGAAACGAATGAGTACAGAGAGTACGATATGTCTACCATCGATGGATCTGAGTCT
+
6C@<8====>CCC;66<ABAGECAB?BCA?CCB??@?B?BABAABB=AA?B?B>@@@ACB*815?7;;AAABC=><<;=>>>,//)/)///&/7606>:99>>>><><@@<@@B:==>>CCCCCBBBC@A@C@EBCB>??CCBBBB?B@BBA?AB???BBD=??BB??<>@<9998?<<<</:88/888776%/:69/./9<CAA=@;>AAA3806;@;;7;;;9@@@:>:>==6<9929?@AABBDDCBBAAABBBBBCCB?>>><@@@@C>=9=?;::AA>>=
@ATNG8:02825:01666
GATGGTAGCATCATGCATATCTCACCAGAAGATCAGGAACTCTAGAAGAATTCAGATTTTTAACACGAGAGTAAACGTAAAAAGAAGGTTTTACAAGACTCACGTTAACAATATTGCAGCAGTACGCACACAATCGAAGCGCAGTAAGGATGGCTAGTGTAACTAGCAAGAATACCACGAAAGCAAGAAAAAGAAGTACGCTATTAACTATTAACGTACTTGTCTCTTCCGAAACGAATGAGTACAGAGAGTACGATATGTCTACCATCGATGGATCTGAGTCT
+
5?DB?BCECECCCBBBBBBDDA@?A?BCB>ABB>=>@C@BBBAAAC?BB>B>::;>>DED/?:??BAAAAA@>@9@>?AAAA0AC>B5;;;&5<<76666@?>>B?B@CC@AAA>AABBBCCCBBBCCCCCC?CDCB=AABBB@BB=B>B@@>ACBBBCCB?BB@@AB@BB=@@@:>>888)7:88===>>/=><?888>>@BF;?;>;;;;>;>BCBEC@CAAABB?C?BBC>BBB>AABBBCCBBC@@@BB??A@@>>>;;;?9=<<=AAA<A@@@C;;:::
@ATNG8:02825:01674
GATGGTAGCGCATATCAGCGCAGCCCAGAAGATCAGGAACTCTAGAAGAATTCAGATTTTTAACACGAGAGTAAACGTAAAAAGAAGGTTTTACAAGACTCACGTTAACAATATTGCAGCAGTACGCACACAATCGAAGCGCAGTAAGGATGGCTAGTGTAACTAGCAAGAATACCACGAAAGCAAGAAAAAAGAAGTACGCTATTAACTATTAACGTACCTGTCTCTTCCGAAACGAATGAGTACGTGTGCGACGTGTCTCCTACCATCGATGGATCTGAGTCT
+
CDBB@BAAACCCBBBCCDDDCCBBB=BDD@DBBB@@=?@BBBBBAB>BB=@=ABCBBBBB1B@DECCBDDBCCC>BBBCCBB3BB=A5;;;6;CC@BBBBCDDCA?A?AB>BBB>BBB=?@CCCCCCCCCBB@DCBB?BBBABBBB>B=B??<@BBBBBCD@CBCBAA=AB=AAB499999+:=>9:<<<=='9<7<///<<?AB<>;>@@A<A<AACBB?BCBBBDD<A<@AA<ABB?BBBBBBDBBBAAABBC@@>>>@@<@>>9<;>?@>>:>B@???@==<
@ATNG8:02826:01670
GATGGTAGTGTCATATGAGAGTGTGTACTCATTCGTTTCGGAAGAGACAGGTACGTTAATAGTTAATAGCGTACTTCTTTTTCTTGCTTTCGTGGTATTCTTGCTAGTTACACTAGCCATCCTTACTGCGCTTCGATTGTGTGCGTACTGCTGCAATATTGTTAACGTGAGTCTTGTAAACCTTCTTTTACGTTTACTCTCGTGTTAAAAATCTGAATTCTTCTAGAATTCCTGATCTTCTGGTTACTACACTGTACTCTACATCGATGGATCTGAGTCT
+
/:9949=@AA;ACBBCBCCCCBBBAA@B==00)/9=:5<=:=:CCA@@CE@CCCBB@B?BACC9;;;CCABCBBC?BBDDD3BB?AAAC;@000,0/;5:<,666<<<:>A>CBBBDADCB?B=@A<;;AAB?AA@@5;;<;BBABCBBBBBAAD?@@@=A@;?;?@@@BBBAC5;;;;0;;@<;;;;.::=>>6@?@@@ABA?A2;:::(9:99929?@@=@CA;;6;;@4;:;>??<?CC@D;:;CDCCCBBBB@<<@0000.0000+0;=;=??888
@ATNG8:02835:01673
GATGGTAGTATATCGCGTCGCTATCCAGAAGATCAGGAACTCTAGAAGAATTCAGATTTTTAACATCGAGAGTAAACGTAAAAAAGAGGTTTTACAAGACTCACGTTAACAATATTGCAGCAGTACGCACACAATCGAAGCGCAGTAAGGATGGCTAGTGTAACTAGCAAGAATACCACGAAAGCAAGAAAAAGAAGTACGCTATTAACTATTAACGTACCTGTCTCTTCCGAAACGAATGAGTACGTGTGACTTACGTGAGCTACCATCGATGGATCTGAGTCT
+
=>=@?CBBCCB=AA>B<<?;::::<9<>@<?>>BBB@B@BBBAAAA>??9>=99774===+B8@?==:////666.69333333#3331788/8;<7=BBAAA>::9=7//+/::59:A>CCCCDCCDCC@A??BBBB>CBAAA>>??C@CBB?BBFEAAAC?BBAAAB@CC?A<<188===488808<<<<+6716/----/;A<A;@@@@<@<@@CBB?C@AABBD?B?BBC>AAA?BBBBBBBBBBB@BBC@B???AC999@@<???@AAB@BBBBBBBB9:
@ATNG8:02841:01631
GATGGTAGTATATCGCGTCGCTATCCAGAAGATCAGGAACTCTAGAAGAATTCAGATTTTTAACACGAGAGTAAACGTAAAAAGAAGGTTTTACAAGACTCACGTTAACAATATTGCAGCAGTACGCACACAATCGAAGCGCAGTAAGGATGGCTAGTGTAACTAGCAAGAATACCACGAAAGCAAGAAAAAAGAAGTACGCTATTAACTATTAACGTACCTGTCTCTTCCGAAACGAATGAGTACATAGATATACGTATAGCTACCATCGATGGATCTGAGTCT
+
4===266;BAB@A;>?BCCCCBBA<9<CC@CCCBBB@DACCCA@@A>??<??::9?>@@@/@=987>>>>=ABA9A=;:999':B=B6:;;79DD9<@@BBBC?@=?>AC?BBD?BBBBAAACCBA@@@@@B?B@@A=A???AAAC@D@CAA?@CCDCCBB?BBBBBB@BB?8993779::/:::4::::::%6:58///88A@@<@<@<==<A=A@CCB@CBBAAAB@C?ABF>BBB@>?>CBCCA@>AAAAAA?AA@@:::AAA:>;?@@@A<@>>=>>@>>>
@ATNG8:02848:01662
GATGGTAGCAGACGTGACAGAGCGCCAGAAGATCAGGAACTCTAGAAGAATTCAGATTTTTAACACGAGAGTAAACGTAAAAAGAAGGTTTTACAAGACTCACGTTAACAATATTGCAGCAGTACGCACACAATCGAAGCGCAGTAAGGATGGCTAGTGTAACTAGCAAGAATACCACGAAAGCAAGAAAAAGAAGTACGCTATTAACTATTAACGTACCTGTCTCTTCCGAAACGAATGAGTACTATGTAGAGCTCTATACTACCATCGATGGATCTGAGTCT
+
:ABB@CCCDGJCCBDCA@@BCBA@@>@BB?ABBBA@=A>BBB???D?DD?C??::<<<;<.=:??@>>>??@@A:A>CCDDD5BB?B6;;;4;BA?@A?BBBBCC@B@BB@BBC?BBBBCCCCCCBBBBBCB?BDCC<@@BC@?@C<@<?9989BBBBCCD?@AABBB@CD>A@A<999:8.:88189898(8>8>898C@=>><?=AABC:>;>BCBA?AB@??BG@G?BBB>BBB?@@ACCCA@A>AB@@@@@>>=@A@@@??<?@@A@@B?BAAABBBBBB
@ATNG8:02848:01667
GATGGTAGTCTCAGATAGTCTATAGTACTCATTCGTTTCGGAAGAGACAGGTACGTTAATAGTTAATAGCGTACTTCTTTTTCTTGCTTTCGTGGTATTCTTGCTAGTTACACTAGCCATCCTTACTGCGCTTCGATTGTGTGCGTACTGCTGCAATATTGTTAACGTGAGTCTTGTAAAACCTTCTTTTTACGTTTACTCTCGTGTTAAAAATCTGAATTCTTCTAGAGTTCCTGATCTTCTGGTCTACTACACTGTACTCTACCATCGATGGATCTGAGTCT
+
CB<<8;;;<<@B@@@FCBBBCAABABCCAA9979AAD>CC@E@BBCCCCC?CCBBC?B?BCCC?C?CBCBBBBBC>AAAAA2@C?BBBD=BBHC@BBB?CC?@ACCCCACDCDCBBB@BCC?B@DDCBBBAD?DCCC?C@@@BBBBDCCBABBBB?AAB@DC?B=??BCCAAAC5;0000+0+0+0@@@A0A>CCE>CAABCB@@@A=A@@?0?AA@A;@<@@=@BCCCBB?B@CBBCAA>A:<7;BBA;;;CAAA;;;@<<<00+000>?9918>999BCAA@
@ATNG8:02852:01657
GATGGTAGCGCATATCAGCGCAGCCCAGAAGATCAGGAACTCTAGAAGAATTCAGATTTTTAACACGAGAGTAAACGTAAAAAGAAGGTTTTACAAGACTCACGTTAACAATATTGCAGCAGTACGCACACAATCGAAGCGCAGTAAGGATGGCTAGTGTAACTAGCAAGAATACCACGAAAGCAAGAAAAAGAAGTACGCTATTAACTATTAACGTACCTGTCTCTTCCGAAACGAATGAGTACGATGAGATCTCGTGTGCTACCATCGATGGATCTGAGTCT
+
;=CC>B;6;CCCCCBCCDEED@BAD>BBA?BBCCAA?A?BAACCCC>BC?B<?=A9999:.;?CCCCCCC@@@@6?B:;;;;*;>9=5955&5;>:?B=BCCBBB>A>AB@BBB?CCCBBBCBBBCCCDBCC?BBBC?BCBBBABA<@<@;;9;BBCCCCCAAAA@@A@BB=>>>9>@?AA:>>?=99:::*//)////<<?>@:>:>A@@<@=AABBB@CCCBBBB;@=?BC>BBB>AAAABAAAABBBB??:==<;::===AA<??@??AC?CCAAAAABCC
@ATNG8:02855:01672
GATGGTAGGCGTGTGAGAGTCTGCCCAGAAGATCAGGAACTCTAGAAGAATTCAGATTTTTATCACGAGAGTAAACGTAAAAAGAAGGTTTTACAAGACTCACGTTAACAATATTGCAGCAGTACGCACACAATCGAAGCGCAGTAAGGATGGCTAGTGTAACTAGCAAGAATACCACGAAGCAAGAAAAAGAAGTACGCTATTAACTATTAACGTACCTGTCTCTTCCGAAACGATGAGTACGAGAGTCAGAGCAGAGCTACCATGCATGTATCCTGAGTCT
+
;;<B<?@D@BABAA@ABAB;:995606A@@DAA@;:598<;>978?:98288<<;98888'7=>AB>>>BAA>>6=;;;CCC/;;7;=BFD2::A;>>:;:=>==:>;>@:@AA7:;;;;AAA>>>A@;;;;7;;;D<>?>?AAAA<B=B>>:;;888;;>:>>@>=<89:599=*//6605;7356555'//(.889>ABAA<@<6669*-)----/6:<:?===:>9=:<6<///667-//999//6><<;7777755257/55...3382..).666222
@ATNG8:02817:01713
GATGGTAGAGTACAGTGTAGTAGACCAGAAGATCAGGAACTCTAGAAGAATTCAGATTTTTAACACGAGAGTAAACGTAAAAAGAAGGTTTTACAAGACTCACGTTAACAATATTGCAGCAGTACGCACACAATCGAAGCGCAGTAAGGATGGCTAGTGTAACTAGCAAGAATACCACGAAAGCAAGAAAAAGAAGTACGCTATTAACTATTAACGTACCTGTCTCTTCCGAAACGAATGATTACTACTCTCAGAGACACACTACCATCGATGGATCTGAGTCT
+
99996665;<;;;;<<@>>><<553-3::7;?ABBB>B<A@@@BBD?A@6<7@BB@@@>>.=9?>>>@>>;666,7<AABBB2BC@C>AAA9ACCACCBBDBBBB?B?BB?BBB????ACCCCBBCCCBBBB?A@@B=???AAA@A?C@CBB?BBAAABBC?BBC:::@BA??99577>=A;665-57777)3707.//558>A<A9>>=><>:>@CAA?ACBBBBC?A?BCD>CAB?CBBB>AA@AA;:::CCAB@??>00///)/;<997=9===;=;;897
@ATNG8:02819:01706
GATGGTAGAGAGACTGTAGCGCACCCAGAAGATCAGGAACTCTAGAAGAATTCAGATTTTTAACACGAGAGTAAACGTAAAAAGAAGGTTTTACAAGACTCACGTTAACAATATTGCAGCAGTACGCACACAATCGAAGCGCAGTAAGGATGGCTAGTGTAACTAGCAAGAATACCACGAAAGCAAGAAAAAGAAGTACGCTATTAACTATTAATGTACCTGTCTCTTCCGAAACGAATGAGTACTATGTAGAGCTCTATACTACCATCGATGGATCTGAGTCT
+
55==8<=>@BEAA@?==<<@?@??;<>@@@BDBBBA?B;??@>>=C?CC?E@@??;;AAA.=9=>=<==>>>A>7<:;9599$5<6;2555'5@<9;@;B=BBCC?B?BD?BBB>AAAACGCCCBCCA@@BC@CCAA>ABBBBBBB?B@A;;9;BAACDBB?BBAAAB?BB?BAA?BD@@>5=7818BCAC/::5:///::;;;<?<????;><>@@??<@??>==?1818??7?@@<?>>>??888???A???BDA767///76767:=;;?>A@??>@@@BB
@ATNG8:02820:01698
GATGGTAGAGAGACTGTAGCGCACCCAGAAGATCAGGAACTCTAGAAGAATTCAGATTTTTAACACGAGAGTAAACGTAAAAAGAAGGTTTTACAAGACTCACGTTAACAATATTGCAGCAGTACGCACACAATCGAAGCGCAGTAAGGATGGCTAGTGTAACTAGCAAGAATACCACGAAAGCAAGAAAAAAGAAGTACGCTATTAACTATTAACGTACCTGTCTCTTCCGAAACGAATGAGTACCTCTCAGACGCTCGTCCTACCATCGATGGATCTGAGTCT
+
5=5506;@CCCBBCCCCBBBBBCCC>BCB>AAAA??=>>ABBAAAC?CC>B?AA@>>CDC/A<AA@??>>>@BB;==;;;;;*;C>@5:::'9@:55:6@==A<B?B?BC?BEC9:;ABBCCFDCCCCCCCC@BB??=?BBA998@=A@CBB?CBBBCBBB?CBBBCC@CD999A<@<888)5771667787%/97=///78<>96;599::*/)/6==@<AAC???A=A=AAB=BBC@CC@??BB??;<@@@>>>=?@A@A=ABA<???>>>A=AAAAA@@888
@ATNG8:02823:01701
GATGGTAGCGCACACATAGATACAGTACTCATTCGTTTCGGAAGAGACAGGTACGTTAATAGTTAATAGCGTAACTTCATTTTCTTGTCTTTCGTGGTATTCTTGCTAGTTACACTAGCCATCCTTACTGCGCTTCGATTGTGTGCGTACTGCTGCAATATTGTTAACGTGAGTCTTGTAAAACCTTCTTTTTACGTTTACTCTCGTGTTAAAAATCTGAATTCTTCTAGAGTTCCTGATCTTCTGGTCTACTACACTGTACTCTACCATCGATGGATCTGAGTCT
+
@=CCABBBBBDBCBCBBDCCBAAABA>=:000(////)/>5<:==AA>=<0..---(-3655:)0+/667://)/9)/////&/83///=?373556::=7==58=@BBD@CCEDDBBBAC@@>@>BC;;;<;A=AB;;6;ACBCBBBBCBDBB@@@>BCB@BB>A9;;CAABGDC@CAAAA7@>B<;;;;;*;@;;;6;@@BBC@@@?4;;;;*;BB@@?A<AE>BCCBCBD?C?BBBCBA?A;;7;@@@FBCCCBBB@@>@=@00+0<00;@@;@;99@<<?;;
@ATNG8:02825:01696
GATGGTAGTGTCAGTGCGCGTCGTCCAGAAGATCAGGAACTCTAGAAGAATTCAGATTTTTAACACGAGAGTAAACGTAAAAAGAAGGTTTTACAAGACTCACGTTAACAATATTGCAGCAGTACGCACACAATCGAAGCGCAGTAAGGATGGCTAGTGTAACTAGCAAGAATACCACGAAAGCAAGAAAAAGAAGTACGCTATTAACTATTAACGTACCTGTCTCTTCCGAAACGAATGAGTACTGTATCTATGTGTGCGCTACCATCGATGGATCTGAGTCT
+
;BBB:BCDCICCBBDCCCBBBBBBB?CCD@CB??@B?B=ABB>>?C?CC?C@BBA@@AAA2B@@@?CC@@@::919=@AABB2AB>C4;;;.;A@=BBBBCCCCB?B@BE@AAA>AABBBDCDBBBCCCCAB@BDAB>@@@?AABB=@<@?><?BBBBCBB?BBBBAA?BD@>>;:==@@>5<::5:>>@@/@C<>877AA>>>=A:>>@@7:7:ABBB?BCAA@@@<?;?BA;BAA>ABCBCBB>BBBB@>>>?AA@@:::@A@=@A???AD@C>>>ABBACC
@ATNG8:02825:01718
GATGGTAGGTGCACATGAGTGTATCCAGAAGATCAGGAACTCTAGAAGAATTCAGATTTTTAACACGAGAGTAAACGTAAAAAGAAGGTTTTACAAGACTCACGTTAACAATATTGCAGCAGTACGCACACAATCGAAGCGCAGTAAGGATGGCTAGTGTAACTAGCAAGAATACCACGAAAGCAAGAAAAAGAAGTACGCTATTAACTATTAACGTACCTGTCTCTTCCGAAACGAATGAGTACAGAGAGTACGATATGTCTACCATCGATGGATCTGAGTCT
+
=>?A:==@<B?BCBCCCBBBDDDAA>ACC?BBBB@@>@?BBCBBBB@BC@C@BCA@@@@A2B@CCCCCCDCCCC=CDCCCCC5BB=A;@@@5?A??885BBCBBB?B?BB?>>>?BBB?BBCCCCCCCCCCC@CCBB>ABBBBB==:@?A??=@CBBBAA@?CCCAAB@BB?AA@8>:676)8<<788888+/<6:///::>CB:>:=AAB7;7;@BBB@BCBBCBB@C>??D=BBB?BBBBBBBBCBABBBCBB@@BBA@;=;C;>><==AA;AAAAA=>;<;
@ATNG8:02835:01680
GATGTAGTGTCATATGAGAGTGTGTACTCATTCGTTTCGGAAGAGACAGGTACGTTATTAGTTAATAGCGTACTTCTTTTTCTTGCTTTCGTGGTATTCTTGCTAGTTACACTAGCCATCCTTACTGCGCTTCGATTGTGTGCGTACTGCTGCAATATTGTTAACGTGAGTCTTGTAAAACCTTCTTTTTACGTTTACTCTCGTGTTAAAAATCTGAATTCTTCTAGAGTTCCTGATCTTCTGGGTCTCTCTCTCACGCACTACCATCGATGGATCTGAGTCT
+
///////77/55<<556>A@;?BCA:58:8=6;5:9)6@;A?BBABBAA>?;;<;?BE@BAB?E@AAACBBCCC=??@??.>>9?ABC9??@B?BBC@CC@BACCBB?BBCBBBAA>@BB?B?BCCBAAAC@CDBB@BBCCECBBDBCBBBBAA>BCC@BB=?<>?@@@BBML@CCCCC:B=A=@AAAA,?A;;;6;@ABABB@@@5;;;;*;;;<B?B?CD@AA@DCCC?C@BBBCDCAEABB=BBBBBBBBCCCB::;A@@@?BBBBBAA?BBABABBC??
@ATNG8:02836:01725
GATGGTAGAGAGACTGTAGCGCACCCAGAAGATCAGGAACTCTAGAAGAATTCAGATTTTTAACACGAGAGTAAACGTAAAAAGAAGGTTTTACAAGACTCACGTTAACAATATTGCAGCAGTACGCACACAATCGAAGCGCAGTAAGGATGGCTAGTGTAACTAGCAAGAATACCACGAAAGCAAGAAAAAGAAGTTCGCTATTAACTATTAACGTACCTGTCTCTTCCGAAACGAATGAGTACTGCGTCTCACTCTCGCCTACCATCGATGGATCTGAGTCT
+
<;567;<<BIDBBBBBBDCCAA@??9?@?<A>??AB?B@BBBBBA@==>8>9<=:88888(57>AAA@@@@@@>4=;:::::*;B>B5;;;*9BA:?DBBBBBAA?@?AA?ABB@BACCCCCCCCBCCCCCC?CBBB?AAAA>>>B@B?CA@=?C:::CAA=AAA????BB?CCD788AA>7;88189888(8=9<>;>>??>A=B<@@@@<>;?AA;;5;=;::::5;:>@@9@::6:///667:67:>>???>>>???A<:;:8=>??A=>:>===?>?B>>
@ATNG8:02840:01706
GATGGTAGCTCTGCTCTGACTCTCGTACTCATTCGTTTCGGAAGAGACAGGTACGTTAATAGTTAATAGCGTACTTCTTTTTCTTGCTTTCGTGGTATTCTTGCTAGTTACACTAGCCATCCTTACTGCGCTTCGATTGTGTACGTACTGCTGCTATATTGTTAACGTGAGTCTTGTAAAACCTTCTTTTTACGTTTACTCTCGTGTTAAAAATCTGAATTCTTCTAGAGTTCCTGATCTTCTGGATATGAGTGACTCGTGCTACCATCGATGGATCTGAGTCTT
+
56?@:>===@><;ACC@@;;?;:>>855BBBA>A<<</557<7<?>CCCC@;96=><=465>>9>9;665<555<7<;;;;)::7:;<=25455.5::49>:>>:??<9?<<;;;<<8:::585;;556===9666>065=;;;<>><=<B948><7737A@7A>BBA?::-.-(--555&55:5<>>>>(<5555)555:555555.5555$54499491558==<9944.4388::4404869<>@BBBAA?>A999>>>>@@;=>554997;998833333,
@ATNG8:02840:01721
GATGGTAGAGTACAGTGTAGTAGACCAGAAGATCAGGAACTCTAGAAGAATTCAGATTTTTAACACGAGAGTAAACGTAAAAAGAAGGTTTTACAAGACTCACGTTAACAATATTGCAGCAGTACGCACACAATCGAAGCGCAGTAAGGATGGCTAGTGTAACTAGCAAGAATACCACGAAAGCAAGAAAAAGAATTACGCTATTAACTATTAACGTACCTGTCTCTTCCGAAACGAATGAGTACATAGATATACGTATAGCTACCATCGATGGATCTGAGTCT
+
;>>><=BDDCCCBBDDDBBBBBBBB?BCC@AAA@@A>@>BBBAAAB?BC?B?A@>9:?>?/?<@@???>=>@@@:??BCEEE2CF?D7;;<6;BA=@@@BCCCBB?B@BB@@??>AABBCCCCBBACBBBCC?CCBB>BBB???<=:@?C@@>ABBBBCCD?CCACAA?BD>==>999666(8::488888(/;5;+//=;BCC:=:=@@A7;5;AA;;;:CADBAAAC?CBC=BBC>AABCCCCC=>?>>AAAAAA@>;<;>CC9=99<AAA=>>=>=@?<=>
@ATNG8:02847:01692
GATGGTAGGTGCACATGAGTGTATCCAGAAGATCAGGAACTCTAGAAGAATTCAGATTTTTAACACGAGAGTAAACGTAAAAAGAAGGTTTTACAAGACTCACGTTAACAATATTGCAGCAGTACGCACACAATCGAAGCGCAGTAAGGATGGCTAGTGTAACTAGCAAGAATACCACGAAAGCAAGAAAAAGAAGTACGCTATTAACTATTAACGTACCTGTCTCTTCCGAAACGAATGAGTACGTGTGCGACGTGTCTCCTACCATCGATGGATCTGAGTCT
+
9?<<8==C@C>CC@CDCCBBCDC??=?BC??>@B@@=@@BBBBDBB?BB>B>ACABABBC3C?CCCBBCFCCBB;??:::;:*;@:@5;;;*9=;9>BBBBBBCC?C?AA>AAB>BA?;BCCCCCBBBCCCC?CCBB>BBBBBBAB=B@CBA?BCBBAAAA>AAA@@A>BB<@@B=@9:<:3:9:4:::;:.;=;A888A@A@A:>;>AFE:><>AB@@?@DAAAAA?A@ABB=BBB>AAFCBBABBBBBBBBB>>>B@@@<AAA8==AAAC>;==AA@A>888
@ATNG8:02853:01708
GATGGTAGCGCATATCAGCGCAGCCCAGAAGATCAGGAACTCTAGAAGAATTCAGATTTTTAACACGAGAGTAAACGTAAAAAGAAGGTTTTACAAGACTCACGTTAACAATATTGCAGCAGTACGCACACAATCGAAGCGCAGTAAGGATGGCTAGTGTAACTAGCAAGAATACCACGAAAGCAAGAAAAAGAAGTACGCTATTAACTATTAACGTACCTGTCTCTTCCGAAACGAATGAGTACCTCTCAGACGCTCGTCCTACCATCGATGGATCTGAGTCT
+
A@;B?BAAACCCBBBCCCCCCDBBB=BCC?CCDEA@>A=AABBBBB>AA?A>CCBBCCCC5C@BBCCCBDF@@>6>?:::::*;B>C4;;;&5?<9696<>=<=B?B?BCACCC<ABBBBCBCBBBCFDDDD?CCCC<@A@@@@AB>B@B??>ACBBBCBB?AADAAA>CC<@@@>@????7?<=9:<<==.==<A888AAA@@<@<@@@@:=9=@CBB@BCCBABC>B?ACC>BBC?BBBBBBB?=>=BBBB@==>@>AA<???<@@>@AAD=?A>>>A>;;;
@ATNG8:02809:01752
GATGGTAGTCTCAGATAGTCTATAGTACTCATTCGTTTCGGAAGAGACAGGTACGTTAATAGTTAATAGCGTACTTCTTTTTCTTGCTTTCGTGGTATTCTTGCTAGTTACACTAGCCATCCTTACTGCGCTTCGATTGTGTGCGTACTGCTGCAATATTGTTAACGTGAGTCTTGTAAAACCTTCTTTTTACGTTTACTCTCGTGTTAAAAATCTGAATTCTTCTAGAGTTCCTGATCTTCTGGATAGCGACGCGATATACTACCATCGATGGTTCTGAGTCT
+
@A;;5;666BCBBCCCCEBBCAAACCBBBB@?<@;;;9;C?C@BCCBB@@>@BBCC?B?BAAC4:89?AAAAB>?<?AA@A2AB?BCCD>ABBCACCD@CD?A@BDFH@CCCBBBBA=AAA=@>ADBB;;;B?BB@@<A;;;A@AAAAAAAAB::6;@?;?A=@8::AB@@ABC<@@@@@3@=@>;<;;;*;AAAB<AABAAABBBC?BABA2B@@ACAB@CC?AADDDBB?B@BBBCCB>AAEACCBBBBEBA@;;;DBBBD;;8:?@@AAB@B?BBCCCCCC
@ATNG8:02813:01769
GATGGTAGTATATCGCGTCGCTATCCAGAAAGATCAGGAACTCTAGAAGAATTCAGATTTTTAACACGAGAGTAAACGTAAAAAGAAGGTTTTACAAGACTCACGTTAACAATATTGCAGCAGTACGCACACAATCGAAGCGCAGTAAGGATGGCTAGTGTAACGTAGCAAGAATACCACGAAAAGCAAGAAAAAAGAAGTACGCTATTAACTATTAAACGTACCTGTCTCTTCCGAAAACGAATGAGTACTATAGACTATCTGAGACTACCATCGATGGATCTGAGTCT
+
//997=@CC>BCBBBBBBBBCCC993799:)5<;/0/)/)/>>095;8=B8?>0000////$/3///333::;;;29899999(5916:GAA2>;;7656:==<??;><AA<????BB?@BHIGFDCCBCCBA=AC??<????AA??;@?ABB?CCBBBA=@:00/<;;;677/3331552222&25:7787775#22.577998696.2.2799+55(59=?@?BB?AA:93988888*8?A=AAACCCCCABB??==>BCAAABC@?=><>BCACBB>AABBBBBBBB
@ATNG8:02827:01761
GATGGTAGCAGATGTGACAGAGCGCCAGAAGATCAGGAACTCTAGAAGAATTCAGATTTTTAACACTAGAGTAAACGTAAAAAGAAGGTTTACAAGACTCACGTTAACAATATTGCAGCAGTACGCACACAATCGAAGCGCAGTAAGGATGGCTAGTGTAACTAGCAAGAATACCACGAAAGCAAGAAAAAGAAGTACGCTATTAACTATTAACGTACCTGTCTCTTCCGAAACGAATGAGTACAGAGAGTACGATATGTCTACCATCGATGGATCTGAGTCT
+
;==>:>==BCCDDGCCCCBCCCCCB=??B?BBA?@@>B>B@@@BCC>AA>@:>>>>>AAA.A;A8::A>>>BBF9A:@@@A@,@@>@599.5:>8;;;;==<<<7>=?A<@??=@BBDGBCCCCCCBBACC@DCBA>BA@?BB>>:@?C@@>ABBBAAAB?BCCCCC?BB@BBB?A9:;;.6//(/:>>@,990;///:9@@A=A=AACB;@<@@CBC?CBAAABB@C?AAC>CCC@AAABBBBBADD?@BBA@@@@AAA>>>A;@@;;>@A<??ADF>>==>
@ATNG8:02829:01769
GATGGTAGTGATACAGATCAGTCACCAGAAGATCAGGAACTCTAGAAGAATTCAGATTTTTAACACGAGAGTAAACGTAAAAAGAAGGTTTTACAAGACTCACGTTAACAATATTGCAGCAGTACGCACACAATCGAAGCGCAGTAAGGATGGCTAGTGTAACTAGCAAGAATACCACGAAAGCAAGAAAAAGAAGTACGCTATTAACTATTAACGTACCTGTCTCTTCCGAAACGAATGAGTACTATGTAGAGCTCTATACTACCATCGATGGATCTGAGTCT
+
<BBD@CCCCCCBBCCBCBBBD@ABC@AA@?BCBBBB@C@AAACDBC?BB?C@>==@@DDC/D=A@@>@>@@@@H;=>;;;;;*;C>A5;;;&9B>9>BBBCBBBD?B@CD@DBB=??BBC@AACCBBBCCCC@CCCC<>>BBBB==:@?B:::;BAACBCB?BBBBBB@FE>???799AAA3;;;5;=>>>/;<7<///==AAA=D=A>??<A<@@CCC@BBBBBBC@B@CCC=BBB?BABBA@@ABB@@@>>>AB@A@A>;<;A=@@@@@@C?ABBACBBB@@
@ATNG8:02830:01750
GATGGTAGTGTCATATGAGAGTGTGTACTCATTCGTTTCGGAAGAGACAGGTACGTTAATAGTTAATAGCGTACTTCTTTTTCTTGCTTTCGTGGTATTCTTGCTAGTTACACTAGCCATCCTTACTGCGCTTCGATTGTGTGCGTACTGCTGCAATATTGTTAACGTGAGTCTTGTAAAACCTTCTTTTTACGTTTACTCTCGTGTTAAAAATCTGAATTCTTCTAGAGTTCCTGATCTTCTGGTATGACTAGTGTACTACTACCATCGATGGATCTGAGTCT
+
;>>>:CBCCCBBCDDCCBA@CCCBCBABBBBB@BDCD>CFAC@BBCCCCC@BCCCC?C?BCCB?C?CCBCCCCBB>BBBBC1BB=@@BB>BBCC@BBC@CC@CCCCBB@BECCCCBC@BCC@B?BCCCCCEDACCBB?CCECCBCCCCDBABCCC@B??<?B@B>AAABBCCBB=@::::.:=@;:;:::*:??AA>BBCBCCCA@A5;;;;*;AABCAC@CC?BBCCBBA@B?BCCBBB?BBB>@ACCBABBCCCCDCCCCCBB?CDECC@@?@BBBC@AABB
@ATNG8:02831:01763
GATGGTAGCATCATGCATATCTCACCAGAAGATCAGGAACTCTAGAAGAATTCAGATTTTTAACACGAGAGTAAACGTAAAAAGAAGGTTTTACAAGACTCACGTTAACAATATTGCAGCAGTACGCACACAATCGAAGCGCAGTAAGGATGGCTAGTGTAACTAGCAAGAATACCACGAAAAGCAAGAAAAAGAAGTACGCTATTAACTATTAACGTACCTGTCTCTTCCGAAACGAATGAGTACCTCTCAGACGCTCGTCCATCGATGGATCGTGATGATCG
+
CCDD?CBBBCCCCBCCCCCCCBAAA?AAA?BBCB@@=B?B@BBBBA<AA>A>@@>>>AAC.C7>?CAAAAAAAA:AACCCCC5BB?C7;;;*9::5696=>>C=B?B@??<@A@>ABBBCGDCCCBCCCCCC?CDBB?BBB?????<A=B?@>ACBBBCCC?AAAACB@CC>>><8<=////)///)/>@@@,==6@657@>@@?;@:>>@@;?<?ABBB@CBA@?BB?B?BBB=BBD?AACABBC?AAA>>>>==>99;//)/666;<<9<<///532-----
@ATNG8:02836:01731
GATGGTAGGAGACACGTCGCACACGTACTCATTCGTTTCGGAAGAGACAGGTACGTTAATAGTTAATAGCGTACTTCTTTTTCTTGCTTTCGTGGTATTCTTGCTAGTTACACTAGCCATCCTTACTGCGCTTCGATTGTGTGCGTACTGCTGCAATATTGTTAACGTGAGTCTTGTAAAACCTTCTTTTTACGTTTACTCTCGTGTTAAAAATCTGAATTCTTCTAGAGTTCCTGATCTTCTGGTGTCTGATCTGTATCACTACCATCGATGGATCTGAGTCT
+
==@@:==>:CCBAB=@B=?BB;;566;:<=::5::>>;?>7;9555<<<;7;;??A?A>AAAA=@=B?;85222557::8<*=<4:222)2:>A185?68;<A@AAAB;?AAAEC;;7:?=3949=>=@CAA;A@@@;??AAAAAAAAA;;;==A:>>@<?B=A<AAAA@@@AA<???AA5@=?<>>AAA.>>9;;1666///<;;>:::::,:676@9=9@@=@@@===><A<??9;6515==5;@@>>>=<<AAA@A@===AA<AAA?>::7:<<A@@@:::
@ATNG8:02837:01753
GATGGTAGGAGACACGTCGCACACGTACTCATTCGTTTCGGAAGAGACAGGTACGTTAATAGTTAATAGCGTACTTCTTTTTCTTAGCTTTCGTGGTATTCCTGCTAGTTACACTAGCCATCCTTACTGCGCTTCGATTGTGTGCGTACTGCTGCAATATTGTTAACGTGAGTCTTGTAAAACCTCTTTTTTCGTTTACTCTCGTGTTAAAAATCTGAATTCTTCTAGAGTTCCTGATCTTCTGGTATACACACTCGCTCGCTACCATCGATGGATCTGAGTCT
+
;;=@<>>><@DBBB<BCC666@BBBCBAA=?@:@AAA=BC@C@AAAA@?>;?A?>??C9:8=B7B>BCB@@;;9=::::;:(:<025787.6933/2996=68=:@AAD<@@>;;=@@<>??:=:;9;@>>>>=BBA@:??DA@>==AAA@@@@@?7:;><@@<@<ACA>>>@@>4;7776-7)//9>@>@&==;;4666/.....5.5777(755770549>5=;77ABB<A;>>@@@A===>=ABB=>=BB>>>@???AAA>>:>;;;;6606998==@AAA
@ATNG8:02854:01753
GATGGTAGATACTCGCTGATACACCCAGAAGATCAGGAACTCTAGAAGAATTCAGATTTTTAACACGAGAGTAAACGTAAAAGAAGGTTTTACAAGACTCACGTTAACAATATTGCAGCAGTACGCACACAATCGAAGCGCAGTAAGGATGGCTAGTGTAACTAGCAAGAATACCACGAAAGCAAGAAAAAGAAGTACGCTATTAACTATTAACGTACCTGTCTCTTCCGAAACGAATGAGTACACATCGTCGTGTCGTGCTACCATCGATGGATCTGAGTCT
+
;>>>9<;;<<5555449:<559BA?8?::38???>@;?7BBBABBBAAA>>=AAAAADDD/D;?;;<B@@>>>>4<<;;;:-5=4=.:::*9=>5?DDCABAAA?A>AA?AA@=???@B;;;BBCBBB@@@?BCBA?B@@?@BBC?C@C;;6:>=<??><;@A?8778<<;887876666.---(-----$-4055555556;/5/78675;9>>BCD?B@??A@A?B@CCE@CAB>AAAABBBBBK886=ACAB@@>>788AA?AA@@@9949BA=>@@@@>
@ATNG8:02818:01799
GATGGTAGGCGTGTGAGAGTCTGCCCAGAAGATCAGGAACTCTAGAAGAATTCAGATTTTTAACACGAGAGTAAACGTAAAAGAAGGTTTTACAATACTCACGTTAACAATATTGCAGCAGTACGCACACAATCGAAGCGCAGTAAGGATGGCTAGTGTAACTAGCAAGAATACCACGAAGCAAGAAAAGAAGTACGCTATTAACTATTAACGTACCTGTCTCTTCGAAACGAATGAGTACGATGAGAGAGCTCTCTCTACCATCGATGGATCTGAGTCT
+
::9;46668<<>===BBAA@=B==@8@CC:CCBB;;8:=A@AC@@@=@@<>9>>998<<;'86:::BBBA@<>C3::7688)5=7=+655&2223899997;;?;?:>>5;:=;>AB??>>>:;:;>===?;?@??;;;;??@==8=5:8938B@@@A>>;>;;;>>=AA5;;7166//)/883/777(58-89<:;;;=>;?<B;<;<?<?A@>>;>@?666=-//=>1<;;6;=A=<<<<8988==;@>>>=<=;9///5;==8==A587<89///88
@ATNG8:02819:01812
GATGGTAGGCGTGTGAGAGTCTGCCCAGAAGATCAGGAACTCTAGAAGAATTCAGATTTTTAACACGAGAGTAAACGTAAAAGAAGGTTTACAAGATTCACGTAACAATATTGCATGCAGTACGCACACAATCGAAGCGCAGTAAGGATGGCTAGTGTAACTAGCAAGAATACCACGAAAGCAAGAAAAAGAAGTACGCTATTAACTATTAACGTACCTGTCTCTTCCGAAACGAATGAGCTACTATGTAGAGCTCTATACTACCATCGATGGATCTGAGTCT
+
BB>>:>>@<@CCCBBBCCA;;;;9906>D?CBBBBC@B9::BAAAA;::49;@@@:9:::(98?=B@??A?999/997799-7:4:/88)55:39974888////3553366;9///99866<:989//.278883<:6///7729-,--*-46:=88;=>>>B;;7;@=ABD;;7///)//8366666)55/5///8788549;=;;;<?<><///06;<;AAA;><>AA8@@E>88////66///9:=75---8---665562885555:/55553-----
@ATNG8:02822:01806
GATGGTAGCGAGCGAGTGTGTATACCAGAAGATCAGGAACTCTAGAAGAATTCAGATTTTTAACACGAGAGTAAACGTAAAAAGAAGGTTTTATCAAGACTCACGTTAACAATATTGCAGCAGTACGCACACAATCGAAGCGCAGTAAGGATGGCTAGTGTAACTAGCAAGAATACCACGAAAGCAAGAAAAAGAAGTACGCTATTAACTATTAACGTACCTGTCTCTTCCGAAACGAATGAGTACAGAGAGTACGATATGTCTACCATCGATGGATCTGAGTCT
+
<B<<:BCCCCGBBA@A@DCCCCCBC?B@@>@BBCBC?B7:9DCCDA>@@>B?B>BBBBBB2B?HHHECCBBBCC>CBABBBB2B=;@+000&---83----;;;<<8;7;<;<<<=@BAABDDCCCCFCCCBB?BBBB?BBB@BB>><@@CBB?BBBBCCBB?BBBBBB>BB>@@@<??@@>8@67079:::+796:///==A?@<@<?>AA5838ABBB>CJBBBBB?B?CCA<??@;?@@@BCCCC@@A@BBCCCABBBB556?;????@>>;>AA;;;>;;:
@ATNG8:02828:01797
GATGGTAGTCTCAGATAGTCTATAGTACTCATTCGTTTCGGAAGAGACAGGTACGTTTAATAGTTAATAGACGTAACTTCTTTTTCTTTGCTTTCGTGGTATTCTTGCTAGTTACACTAGCCATCCTTACTGCGCTTCGATTGTGTGCGTACTGCTGCAATATTGTTAACGTGAGTCTTGTAAAACCTTCTTTTTACGTTTACTCTCGTGTTAAAAATCTGAATTCTTCTAGAGTTCCTGATCTTCTGGTATGACTAGTGTACTACTTCCATCGATGGATCTGAGTCT
+
C9:5.55=?9666ABBA@@>:<888554989=9<AAE>CC@C=99954:;64:3977(78;99?8@<;;0//9//)/<488;;9'377(7;;9189??:?@B?@B?B@@@BB@CDCCBCCC@BBB@E?AABB;;;C?BBBB@EBAADCB;<;@@CCCAA>ACDABB@B?ACA000AA@:A;;;;.;>B;;;;;;(::BAB=CCCACBCA@?4:9:9'9@>>>:>;@B=BBDCBBB@C@BBBCBB?BAB@BCCCCCBDFFDBBBBA@@?B?BBABB;;8;@@?CCC@??
@ATNG8:02828:01825
GATGGTAGCGCGACGAGCGTAGACCCAGAAGATCAGGAACTCTAGAAGAATTCAGATTTTTAACACGAGAGTAAACGTAAAAAGAAGGTTTTACAAGACTCACGTTAACAATATTGCAGCAGTACGCACACAATCGAAGCGCAGTAAGGATGGCTAGTGTAACTAGCAAGAATACCACGAAAGCAAGAAAAAGAAGTACGCTATTAACTATTAACGTACCTGTCTCTTCCGAAACGAATGAGTACGATGAGATCTCGTGTGCTACCATCGATGGATCTGAGTCT
+
6BBB>ABCCCDCCDCCBCA@@B@??:?@@@BBBBBA=A>AABAAAC@CE>B=??:88@?@/@:===ABEDE;::0:<>>@@@0AB>C<AAA9@DC?AA@CCCCAB=A?AB?BBB?BB?@ACCCCCCCCCCBB?BA@@<?>?@BBBB>B?A@?=?BBBBBBD@@AAABB@BB?>>?<;;AA@1;8818>AAA/>>:;989AAAAA;><>C>><><>=A@@=?AAABBB?B?BBB>BBB?BBBBBBCA>>>A;;;>>>A;;;;;;?@=?AAA??B@CB?@@@??CB
@ATNG8:02838:01810
GATGGTAGAGAGACTGTAGCGCACCCAGAAGATCAGGAACTCTAGAAGAATTCAGATTTTTAACACGAGAGTAAACGTAAAAAGAAGGTTTTACAAGACTCACGTTAACAATATTGCAGCAGTACGCACACAATCGAAGCGCAGTAAGGATGGCTAGTGTAACTAGCAAGAGTACCACGAAAGCAAGAAAAAGAAGTACGCTATTAACTATTAACGTACCTGTCTCTTCCGAAACGAATGAGTACGATGAGATCTCGTGTGCTACCATCGATGGATCTGAGTCT
+
===>:CCCEICBBBBBCBBBBEBBB=BBB@CBC???>A@BBCAAAC?AB>B?B@@9::::+;=AAA??@BA???4==:;;;;';<995555'5<<7<669>B@;A>A=?CABBB>AABBCCCCCBBCBBABA=ACBC>@AA@B@BB<@<???<?BAAABBD?CCACCC?BABBBB>>=@BB:AAA=>>>>>/>@=@@?>??ABA<A<ABAA;@<@AAAA?BCABBBC?BABAA<AAA>AABBBBBBCAAA>>>>>=<667<<=??;?AA???B?BBBBBBBBBB
@ATNG8:02843:01812
GATGGTAGTATCTGCACACTCTGTCCAGAAGATCAGGAACTCTAGAAGAATTCAGATTTTTAACACGAGAGTAAACGTAAAAAGAAGGTTTTACAAGACTCACGTTAACAATATTGCAGCAGTACGCACACAATCGAAGCGCAGTAAGGATGGCTAGTGTAACTAGCAAGAATACCACGAAAGCAAGAAAAAGATGTACGCTATTAACTATTAACGTACCTGTCTCTTCCGAAACGAATGAGTACTACTCTCAGAGACACACTACATCGATGGATCTGAGTCT
+
A@;@;>@>?;;9;@@AABA@@@BAB58;C@CC@??@=@=AAFDDBB>AB5839@?99:9:'66999@@>=><<<4<>;;;;;*;=4945;;0;>?<@B>BABBCD@D?CC?BBB?BBDBBBBCBBBBB@@?B?ACBB?BBB@AABB?BAEED?BB?A@BCD?BABAAC?CC?BBB??>>>C8<88088888(8888776AACCB?B@CECC@B?A@A;;5:AA@AAB?B>BBB>BCC?A?????@=>@AA=888@@@@>>??@?AA@>>>8;6;AAABBAABB
@ATNG8:02855:01801
GATTAGAGTACAGTGTAGTAGACCAGAAGATCAGGAACTCTAGAAGAATTCAGATTTTTAACACGAGAGTAAACGTAAAAAGAAGGTTTTACAAGACTCACGTTAACAATATTGCAGCAGTACGCACACAATCGAAGCGCAGTAAGGATGGCTAGTGTAACTAGCAAGAATACCACGAAGCAAGAAAAGAAGTACGCTATTAACTATTAACGTACCTGTCTCTTCCGAAACGAATGAGTACACACTCTCATATGACACTACCATCGATGGCATCTGAGTCT
+
;5605<BAAAA?B=>>=<>@@00-/9939CCA??<?=@@ABCBB?AC@C@??=:::::$56:;;>:::::>@7>;@@>@@,AC=B>BCB9BCC@CBBBBA;:;5918710//)////;<99;<54/7;/0+/:996884;7;;8,0*000*068:88//*/89:7;6=<6;?>/////(...4....&272555756669495<@AC<A<@@CCC@GBBBBCD=A;??B;AAA?ABABBBAA:9///535755:::::?@@8===@>::+//<>99;@::?
@ATNG8:02809:01846
GATGGTAGCTTCATGCATATCTCACCAGAAGATCAGGAACTCTAGAAGAATTCAGATTTTTAACACGAGAGTAAACGTAAAAAGAAGGTTTTACAAGACTCACGTTAACAATATTGCAGCAGTACGCACACAATCGAAGCGCAGTAAGGATGGCTAGTGTAACTAGCAAGAATACCACGAAAGCAAGAAAAAAGAAGTACGCTATTAACTATTAACGTACCTGTCTCTTCCGAAACGAATGAGTACTATGTAGAGCTCTATACTAATCGATGGATCTGAGTCT
+
CCCC@DCEAA9ACCCCCCCABBBBC@BCC@CCCCBB?B?AABBBBB?CC?C>A???BCCC2A?ABB?@@BBBBC>CCBCCCC5CC@CACCC;CCD@BBBBAA@::6:>AA?AAA=@@AABBBCCCCBBCCCC?CCCC>AABBBBBC@B?B::8:CBBBCCC?999??@?CC????;??:::/7874//////%-94----8;?AA=A<@@@A<@=ABCBC?CCBBBAC?DADDD=BAB?BBCAAACBB>AA@?>=>AAA???@@A:>>?ADD<@@@@<<=778
@ATNG8:02809:01874
GATGGTAGACACGTGTGCTCTCTCGTACTCATTCGTTTCGGAAGAGACAGGTACGTTAATAGTTAATAGCGTACTTCTTTTTCTTGCTTTCGTGGTATTCTTGCTAGTTACACTAGCCATCCTTACTGCGCTTCGATTGTGTGCGTACTGCTGCAATATTGTTAACGCGAGTCTTGTAAAACCTTCTTTTACGTTTACTCTCGTGTTAAAATCTGAATTCTCTTAGAGTTCCTGATCTTCTGGAGATACACATGATACTCTACCATCGATGGATCTGAGTCT
+
4:5:06;BDECBB;;956<<A@B@@@;:9A;;4;AA@;BD=A>:99CAAA@BA@AB=A>AAAA59479=>>BA@D:AA@@@.@@:?===6===@<?@9799,//766606@@@>>>E<>>?<@:>>A>>>>?<@@>>9@@@999===<=DD;66=5///9<<7=7?======>A:=::@@/<5:(////(-6444.4...773557+252&27888*-*---80565550505A<<>>988;5/--6322--/;@@??>?>>>8=@@@A??9?A@ABC???A
@ATNG8:02810:01843
GATGGTAGTAGTACACTAGTCATACCAGAAGATCAGGAACTCTAGAAGAATTCAGATTTTTAACACGAGAGTAAACGTAAAAAGAAGGTTTTACAAGACTCACGTTAACAATATTGCAGCAGTACGCACACAATCGAAGCGCAGTAAGGATGGCTAGTGTAACTAGCAAGAATACCACGAAAGCAAGAAAAAGAAGTACGCTATTAACTATTAACGTACCTGTCTCTTCCTAAACGAATGAGTACGAGAGAGCACACGTGTCTACCATCGATGGATCTGAGTCT
+
CBCB@CCDCCCCDCCC;;9BBCCCCBDAA?ABBA@@=@>A@DDAAA???>@DBBAABCCC3C?AABCDDCDAAA<@ABCDCC5BB@C=AAA7ABC@CCCCCBBAA=@=>C?BAB?A@@@@AABCCCCCBBAC?CCBB?B??=@@@B>B?C@@>?CAAABBB?BBBAAA?BA?99939/666.6//)/////'-928///:9;??<@;@>@>=B;??CCC?C;:9CAA>B@BCC>DBB@AA@BB@@AB?@@@@BA<=ABBA@>>?D>A;::@@@<AA:::@@:::
@ATNG8:02811:01856
GATGGTAGTGATACAGATCAGACACCAGAAGATCAGGAACTCTAGAAGATTTCAGAATTTTTAACACGAGAGTAAAACGTAAAAAGAAGGTTTTACAAGACTCACGTTAACAATATTGCAGCAGTACGCACACAATCGAAGCGCAGTAAGGATGGCTAGTGTAACTAGCAAGAATACCACGAAAGCAAGAAAAAGAAGTACGCTATTAACTATTAACGTACCTGTCTCTTCCGAAACGAATGAGTACGATGAGAGAGCTCTCTCTACCATCGATGGATCTGAGTCT
+
A@@@:CDBB<AAC@DCBCCBB<55904::6;AB::72;28>>?@?<:8>CA365--(----$-2---772852225&5294===+=;8>.555&5<>7>699666>C?A?BA=@@@=@ABBC;;;BBABBBBBC?BA@@>?BBBDBAA?DAEAA?ACCBCDCD=A@BBBE<>><00/6;;;::-522+22225'5:4555;;889=4<:=>>><A;AACCC@C@@@ABA?B>AAC>CCC?AAACDDAA;000776:=>===??>===:?====8707:;:?A@@@@
@ATNG8:02814:01856
GATGGTAGCTCTGCTCTGACTCTCGTACTCATTCGTTTCGGAAGAGACAGGTACGTTAATAGTTAATAGCGTACTTCTTTTTCTTGCTTTCGTGGTATTCTTGCTAGTTACACTAGCCATCCTTACTGCGCTTCGATTGTGTGCGTACTGCTGCAATATTGTTAACGTGAGTCTTGTAAAACCTTCTTTTTACGTTTACTCTCGTGTTAAAAATCTGAATTCTTCTAGAGTTCCTGATCTTCTGGTATACACACTCGCTCGCTACCATCGATGGATCTGAGTCT
+
5?<<7<@AB:66BCCA@ADCCDBBBBCBAB?=:?@@@;@B?C@BBCCCGC@BBBCC?C?CCBB?C@CCCCC@@@B?BBEEE3AA>AABB<ABA@<@BA>AA8;;BCFF@CCCBBBCC@CBB>A>BCCCBBBC@CCCB@CBBCCAAACBBBA@ABB?ABA?CC?B?ABBB@AADD@BBCCC9A=A>BBECE2BBBBB<A@@BBBA@@?5;;;;*;@ABB@C@CC?BBACCCC@D??>?BA?=?@B>BCDDBBBA???@?>>@?ABB>AABBBCC@BBBBBBBB>>
@ATNG8:02829:01868
GATGGTAGTATAGAGCTCTACATAGTACTCATTCGTTTCGGAAGAGACAGGTACGTTAATAGTTAATTGCGTACTTCTTTTCCTTGCTTTCGTGGTATTCTTGCTAGTTACACTAGCCATCCTTACTGCGCTTCGATTGTGTGCGTACTGCTGCAATATTGTTAACGTGAGTCTTGTAAAACCTTCTTTTTACGTTTACTCTCGTGTTAAAAATCTGAATTCTTCTAGAGTTCCTTATCTTCTGGCGCTCTGTCACGTCTGCTACCATCGATGGATCTGAGTCT
+
6;CCACDFCCCABBCCA@ACBCCBCBBBBBBB=A<<;8?@<A@BBCCBBA?AAAB@<?;?>>>=A:=:>?A???@;????3?<@<@@@909::?6<>=:>@=@A@@>><>@@???BB<@:;5;8==>>>@>><>>AA:>;;;<<::;???B@@8:6:@A=@@:>:=>?>==>?>:=:99:/::>:88888(277@A:A===>;;;:717665$..9;;4;69>9?AA@@>>:==C>D=;;///67<?@@778::9=A9::;:??@=@@@A>>><???>>>@@A>
@ATNG8:02835:01841
GATGGTAGTATATCGCGTCGCTATCCAGAAGATCAGGAACTCTAGAAGAATTCAGATTTTTAACACGAGAGTAAACGTAAAAAGAAGGTTTTACAAGACTCACGTTAACAATATTGCAGCAGTACGCACACAATCGAAGCACAGTAAGGATGGCTAGTGTAACTAGCAAGAATACCACGAAAGCAAGAAAAAGAAGTACGCTATTAACTATTAACGTACCTGTCTCTTCCGAAACGAATGAGTACTACTCTCAGAGACACACTACCATCGATGGATCTGAGTCT
+
/@>><AA?CCCCBBCCCCCBBB@?>9<CC@CCBBBB?B@BCCA@@C?A@=@<?>999AAA/A>BBBBCCCCBBB=??ABDDD5CB?C>BBB:BCD?A@@@A@?>@;?>AA>AAD8::BBBBCCCCCBBABCC@CBAA?AABCCCAA>A?@??=@:9:BCFC@BAA99:49A<===7;;>=A4=88088888(/;3:///77:=A=A<AB>>;>==>CBC?ACCCDCB>A?ACA9A9939??@@AABBBBBBE@@?@;:;>>888=:>AA=>>B?BAAAB??>@A
@ATNG8:02840:01840
GATGGTAGTGTCAGTGCGCGTCGTCCAGAAGATCAGGAACTCTAGAAGAATTCAGATTTTTAACACGAGAGTAAACGTAAAAAGAAGGTTTTACAAGACTCACGTTAACAATATTGCAGCAGTACGCACACAATCGAAGCGCAGTAAGGATGGCTAGTGTAACTAGCAAGAATAACCACGAAAGCAAGAAAAAGAAGTACGCTATTAACTATTAACGTACCTGTCTCTTCCGAAACGAATGAGTACGTGTGACGTACGTGAGACTACCATCGATGGATCTGAGCTCT
+
>@@@:CCCCCICBBCDCCC;;:@:849AA?BCBAAA795:ACABBB?BE?B>B@@@@A@@2A=>>@DCA@@@@@8>=ABBBB0AB>B5;;;.;CC?@@@@A?<<>9A9??9=>><A>>7:9A@@BB@B::9B?BBBB@BCBBBBAA=A@C;:9:BBBECBC<>=AB@A>=>970,0;:///8.///(/6665'5;7656;=;>>B<@7<<>>=D<?=ABD?AA9::??<@=@@A;999=AAABBBBA===>??>BA880<:/00<=>9>@?:879=?99775../33
@ATNG8:02843:01848
GATGGTAGAGTACAGTGTAGTAGACCAGAAGATCAGGAACTCTAGAAGAATTCAGATTTTTAACACGAGAGTAAACGTAAAAAGAAGGTTTTACAAGACTCACGTTAACAATATTGCAGCAGTACGCACACAATCGAAGCGCAGTAAGGATGGCTAGTGTAACTAGCAAGAATACCACGAAAGCAAGAAAAAAGAAGTACGCTATTAACTATTAACGTACCTGTCTCTTCCGAAACGAATGAGTACACATCGTCGTGTCGTGCTACCATCGATGGATCTGAGTCT
+
CDCDACDCCCCCCCCCCCCCCCBBB@BBB?BBBBAA=@?BBCABBC>@@<@?BCC>>>>>/@<AA???AAAAAA9A>:;;;;.;C>C5;;;.;CC?BBBDDCCCC@C@BB?BBB?BB@@BBCCCCBBBCCCC<A@BC?BBA@BBBB?B?BBB?BCBBBCCC?BBC>>>?AA:@??9:6///(//.0555555$3708///99><>:>=A>?@7;6;>CAA?BCD@AAB?B>AED<AAB>AAB???CCCA??>>A???ABBBBAACC?BAACCAC?CB@@A>>>>>
@ATNG8:02846:01837
GATGGTAGGTGCACATGAGTGTATCCAGAAGATCAGGAACTCTAGAAGAATTCAGATTTTAACACGAGAGTAAACGTAAAAGAAGGTTTTACAAGACTCACGTTAACAATATTGCAGCAGTACGCACACAATCGAAGCGCAGTAAGGATGGCTAGTGTAACTAGCAAGAATACCACGAAAGCAAGAAAAAGAAGTTACGCTATTAACTATTAACGTACCTGTCTCTTCCGAAACGAATGAGTACTGCGTCTCACTCTCGCCTACCATCGATGGATCTGAGTCT
+
:D;926=B?B>>B;;CCCBBC@ACB?A??9>8:9BBAF?AABAA<B=9999;?B>;;;;.9299;B==@:555)4<=9==09:38.944&3;<7<=<<;BC=B=@>BB@CBA;>>95;@ABABBBAA@BB?BCA@599>=?>>>>B?B;;8;@CCCBBB>>><?>@??>9?A@:?8666.6//*/@>;>)//(22+25:<<<>7;46:;;8;6;6:99=?::::99;A>BAA9=98177<;;8@777CBBBCCBBBC@@>:?::49?=;?>?;????B<A:::
@ATNG8:02849:01867
GATGGTAGGCGACATACATACGCGCCAGAAGATCAGGAACTCTAGAAGAATTCAGATTTTTAACACGAGAGTAAACGTAAAAAGAAGGTTTTACAAGACTCACGTTAACAATATTGCAGCAGTACGCACACAATCGAAGCGCAGTAAGGATGGCTAGTGTAACTAGCAAGAATACCACGAAAGCAAGAAAAAGAAGTACGCTATTAACTATTAACGTACCTGTCTCTTCCGAAACGAATGAGTACAGAGAGTACGATATGTCTACCATCGATGGATCTGAGTCT
+
@CBB?BCDAGABACCCDECB@BBCE@CCC?CCCDAA>A<>>BBBBB@BB?B@A??999::*;?CCDDCBBCCCC=CC99999*:A>B4;;;&4@<8;?;@CBCCD>A>@A>A@A799??@BCCCCCCCCCCD@CBBB?@@BB@?@B<?;@??<@BAABCAA>ABBBBB@BB:>>A;?=:::5;//)/7777)33-7///<=@@?<@>D===;@=@ACA@?@BBBCCC?B?BBB=AA@<?>?>?ABBBCCBBBAAABBB@@@==<><@AA>>>A<ABAA@;;;>>
@ATNG8:02850:01877
GATTAGCGCATATCAGCGCAGCCCAGAAGATCAGGAACTCTAGAAGAATTCAGATTTTTAACACGAGAGTAAACGTAAAAAGAAGGTTTTACAAGACTCACGTTAACAATATTGCAGCAGTACGCACACAATCGAAGCGCATTAAGGATGGCTAGTGTAACTAGCAAGAATACCACGAAAGCAAGAAAAAGAAGTACGCTATTAACTATTAACGTACCTGTCTCTTCCGAAACGAATGAGTACTATGTAGAGCTCTATACTACCATCGATGGATCTGAGTCT
+
DCC<CCBBCGCCCBCCCCCB99:6;BC?BBBBAB8;89AAABBB?BC?B?BBAABBBB5BACCDBBBCCBBC=AABBBBB5BC?B>BBB:BCC@@AABCEBBC@C@BB>BBB:>>AAABBBCCBCCECCB@CCBB@BBBBBB?B?E>BBB?BBAAABBB?BBBBBB?CC>ABB?BB;<;4=??:?@?>?.9939BCBBBBBB?C?BC@@<?<@?@@B?AB@B>::=A<BAA:ABB>>@>BBBCA>>=A>BBDBBBA@?>>>?@9?>A@@AA9>?;;;??CB?
@ATNG8:02817:01881
GATGGTAGTGATACAGATCAGACACCAGAAGATCAGGAAACTCTAGAAGAATTCAGATTTTTAACACGAGAGTAAACGTAAAAGAAGGTTTTACAAGACTCACGTTAACAATATTGCAGCAGTACGCACACAATCGAAGCGCAGTAAGGATGGCTAGTGTAACTAGCAAGAATACCACGAAAGCAAGAAAAAGAAGTACGCTATTACTATTAACGTACCTGTCTCTTCCGAAACGAATGAGTACGATGAGAGAGCTCTCTCTACCATCGATGGATCTGAGTCT
+
995506===>>;;;@@?@@@>:::;7:<=>554;79,33(3777=AA>BA6>59;>=<::7(2,25556;95552'529::<+;949.995&5@@8A@CBACCCC@C@@?=?AA?BCBC@AACBABIB;;;B?BBCC?BBCB??::5;>AAC@ABABAAAC?BBBBBC=??9999200=88(./.(.999;)8833.....655/55825.57;9@@B>AAAAAFD>A>ABA9?993:==99::9@997<===<<<::866?>?<A@@===?:>888A===??
@ATNG8:02820:01909
GTTGGTAGTGATACAGATCAGACACCAGAAGATCAGGAACTCTAGAAGAATTCAGATTTTTAACACGAGAGTAAACGTAAAAAGAAGGTTTTACAAGACTCACGTTAACAATATTGCAGCAGTACGCACACAATCGAAGCGCAGTAAGGATGGCTAGTGTAACTAGCAAGAATACCACGAAAGCAAGAAAAAGAAGTTCGCTATTAACTATTAACGTACCTGTCTCTTCCGAAACGAATGAGTACTGCGTCTCACTCTCGCCTACCATCGATGGATCTGAGTCT
+
>C@C@CCF@ACCCCEDBCBCBBAAA?BFC?CCCBB@=@?BBB?@AD?BB=A?B@==????*96;:9==@AB><>9>A?@@@@0?B>@5999&5<<9>CCCEDCBB?B?BD@DBB?AAAABCCCCCCCCDBBB?BBED?AABBBBBB@C@F@@>@FCBBAAB?BCB@??@CC>8877;;777)888188888(6=5=;<?A@@@>:@>>??A<A<??@@@;?==997749;>>>9>??<?;<;@??@@@AA?=>>>@@@@@A;?;;8:>@@A?A=A@@@@?>>>@
@ATNG8:02825:01882
GATGGTAGCTATACGTATATCTATGTACTCATTCGTTTCGGAAGAGACAGGTACGTTAATAGTTAATAGCGTACTTCTTTTTCTTGCTTTCGTGGTATTCTTGCTAGTTACACTAGCCATCCTTACTGCGCTTCGATTGTGTGCGTACTGCTGCAATATTGTTAACGTGAGTCTTGTAAAACCTTCTTTTTACGTTTTACTCTCGTGTAAAAATCTGAATTCTTCTAGAGTTCCTGATCTTCTGGACAGAGTGTGCAGATACTACCATCGATGGATCTGAGTCT
+
;CBB@BEBBC@CBBBDDBCBDCCCBBBAAB::6:AAA=BB?B@999BBBA@BBBBB@B?@@BC?B?BBBBB>>>=677777*;=9?AAA8>BBC>BB>;>>7=;@CAA<AAAA@@<<9>AA:>:;;;<<<<>9>>@@;???>>;9;@AA>>>><<58:>=@@;@<AA@?@?@=<6<8776,78=8:9:99)6:----)----339868:;:;*999894:5//,/;;=A??;?:>>A===166=9=>=A=:::=>@=>>B>>>??;@AAAA@@;@A@@@@@@>@
@ATNG8:02825:01915
GATGGTAGCGCACACATAGATACAGTACTCATTCGTTTCGGAAGAGACAGGTACGTTAAATAGTTAATAGCGTACTTCTTTTCTTGCTTTCGTGGTATTCTTGCTAGTTACACTAGCCATCCTTACTGCGCTTCGATTGTGTGCGTAACTGCTGCAATTATTGTTAACGTGAGTCTTGTAAAACCTTCTTTTTACGTTTACTCTCGTGTTAAAAATCTGAATTCTTCTAGAGTTCCTGATCTTCTGGAGATACACATGATACTCTACCATCGATGGATCTGAGTCT
+
99;;55559>>95959@?;:9@<;8?9885436999:,55.5499=:>@A<00/76)--(-///(/4///;478==87787-39,338803355299929;29:=999.59@=99:99@@A<B?CCCBA<@B=@999=BA?A@@>9:49@@@AB??<?4958??9?9=;;00///95:5599*95>;99999(9@=?@8=<<<>@>>=A29999'9B>@@998:D99:CCBCB@C@BBBCCCAC?@=@<<<ACCCCBCCCCCBBBAA=A???BAC@C;;;CEFCBB
@ATNG8:02829:01910
GATGGTAGTGTGTCTCTGAGAGTAGTACTCATTCGTTTCGGAAGAGACAGGTACGTTAATAGTTAATAGCGTACTTCTTTTTCTTGCTTTCGTGGTATTCTTGCTAGTTACACTAGCCATCCTTACTGCGCTTCGATTGTGTGCGTACTGCTGCAATATTGTTAACGTGAGTCTTGTAAAACCTTCTTTTTACGTTTACTCTCGTGTTAAAAATCTGAATTCTTCTAGAGTTCCTGATCTTCTGGTCTACTACACTGTACTCTACCATCGATGGATCTGAGTCT
+
::;B;BA<666<<B<=>CCBBA@@?AAA@@@?099>;3;=:>;CCCBBBB@CCCCEAE@CBBA?B?BCCB;;:CC?BBA@=)6525AB>7=BB>696<7<>,/0/99<6;;==<<A=:<<B9B@DCC@@@;;4;?BB5;;@@@??ABB::9>=?=<??B>?A?B999CCCCCDC;@;;;;-;;A=AAAAA,>@@BA<BBBBAAA;::;@@@@0@?===2949A;ABBCCCC@CACBAAAA=@@B?C;;;CBA@@@AAA;;;;;:;49:><<@A;998=;:8;77
@ATNG8:02834:01883
GATGGTAGAGTACAGTGTAGTAGACCAGAAGATCAGGAACTCTAGAAGAATTCAGATTTTTAACACGAGAGTAAACGTAAAAAGAAGGTTTTACAAGACTCACGTTAACAATATTGCAGCAGTACGCACACAATCGAAGCGCAGTAAGGATGGCTAGTGTAACTAGCAAGAATACCACGAAAAGCAAGAAAAAAGAAGTACGCTATTAACTATTAACGTACCTGTCTCTTCCGAAACGAATGAGTACGTGTGACGTACGTGAGCTACCATGATGTATCTGAGTCT
+
CCCC?BCDCGEDCBB@A@CCACAA?=?CC?BCBBB@>@>BAAAAA?<?A>A>???>>AAA/A<AAAAAAAAABD7??BBDDD1CE?C@CCC;CCC@BBAACCCCC?B>BB>BCC>B@BBCCCCCCDCCBBBB?BBBB>BABA@??A;A=@:979BBBBDCC?BBB>?>?CA:99938:8988)8881888888%/838/./99BCA;?;?;>?<B=@@CCB?AA?>?AB<>;?AA;ABB<???ABBAA;;;@BBCBBBBDBBBBBBA<?88888<<==;;>B?@?
@ATNG8:02846:01917
GATGGTAGTGTCATATGAGAGTGTGTACTCATTCGTTTCGGAAGAGACAGGTACGTTAATAGTTAATAGCGTACTTCTTTTTCTTGCTTTCGTGGTATTCTTGCTAGTTACACTAGCCATCCTTACTGCGCTTCGATTGTGTGCGTACTGCTGCAATATTGTTAACGTGAGTCTTGTAAAACCTTCTTTTACGTTTACTCTCGTGTTAAAATCTGAATTCTTCTAGAGTTCCTGATCTTCTGGGTGTATCAGCGTGTATCTACATCGATGGATCTGAGTCT
+
9CBB@BCCCCABA@==AEDCAAA???@=?@?A<B@AA<AA<A@A@@CABB>@@:<B@C?CCCC>C@BBA@??<<=133333$3;188C=5556;<@AB=BB=A@BCCC@CCDEEFBB>AAA7::;DBB;;=GACC@@?ACCCBBBBBBBBBBCBC@CDD@BB?A<??B@A@CCD>C;;;;.;5;5;;;;.9B@@@;@@@@BBBBBB4:::-9??@D>A?AA?@@@CCBC@B?@ACCCB?B@AA;ABBACBBBBACCCBBBB;00......*...0=BB>><
@ATNG8:02847:01881
GATGTAGCATCATGCATATCTCACCAGAAGATCAGGAACTCTAGAAGAATTCAGATTTTTAACACGAGAGTAAACGTAAAAAGAAGGTTTTACAAGACTCACGTTAACAATATTGCAGCAGTACGCACACAATCGAAGCGCAGTAAGGATGGCTAGTGTAACTAGCAAGAATACCACGAAAGCAATAAAAAGAAGTACGCTATTAACTATTAACGTACCTGTCTCTTCCGAAACGAATGAGTACGATGAGAGAGCTCTCTCTACCATCGATGGATCTGAGTCT
+
CCC=BBBBAAAC@AABBBCBBACC?CAA?BBCBBB<>;?@@?@BB?BB?B>??>>==<>*:-225569<667>,/.0;;;;+974@.999&5;;7;;;;===<C>A?AD?BBB?BBAABCDDCCBCCCCCC?CBBB?A@??@A@B?B@CCB?BBBBBBAA?AAAABB?BB?><=8<<888.:8819::::*6939///:9@@@=C;===A=A=>>BCB?BC;99AA=A=@@@8@@A9>?BBBBBBA>;;@?>???;;:?===>>;?=888===>>>>AA@<;;
@ATNG8:02862:01293
GATGGTAGTATATCGCGTCGCTATCCAGAAGATCAGGAACTCTAGAAGAATTCAGATTTTTAACACGAGAGTAAACGTAAAAAGAAGGTTTTACAAGACTCACGTTAACAATATTGCAGCAGTACGCACGCAATCGAAGCGCAGTAAGGATGGCTAGTGTAACTAGCAAGAATACCACGAAAGCAAGAAAAAGAAGTACGCTATTAACTATTAACGTACCTGTCTCTTCCGAAACGAATGAGTACATAGATATACGTATAGCTACCATCGATGGATCTGAGTCT
+
5=>=;>CCC@CCBCBCCCCBBACCC?CEC@CBB;:;=@<@BB@@@C?BB?A=?????BBB3B@CCBCCBCEBBC>B@;;;;;*:B>C4<<;*:::75666>>><<9@?BB?A@@<??ABBCCCDDCCCCCBB?BDCC?A@AAAA@B<@<@??;@BBBBDCC?CBBBBB@CC@>=>>@@::8.:::4:::::+:><A878@@A::8:<@?@?;?<?DA?@=@AA@ABB@C?CCC=BBC?@@@CBBBBBB@@@>AAAAAAA;=>A>>9=<<<AAA;>>@??=?566
@ATNG8:02867:01306
GATGGTAGGTGCACATGAGTGTATCCAGAAGATCAGGAACTCTAGAAGAATTCAGATTTTTAACACGAGAGTAAACGTAAAAAGAAGGTTTTACAAGACTCACGTAACAATATTGCAGCAGTACGCACACAATCGAAGCGCAGTAAGGATGGCTAGTGTAACTAGCAAGAATACCACGAAAGCAAGAAAAAGAAGTACGCTATTAACTATTAACGTACCTGTCTCTTCCGAAACGATGAGTACGAGAGTCAGAGCAGAGCTACATCGATGGATCTGAGTCT
+
@B<C@CCBACDDB==669BBBAA@@=@AA>DBDDCDAC?BBDBCBB@DHAD?AB;;;@@@,A>BCABCCCCBBA9AB;;;;;';9889:::.9?;7;B=A?;;000=@@:=?A?ABB>AAAFFCBAAADDC@C;::8::@:::?>;@;A;;49?@=@??@300=/0/=>>0/7?9=8///(///(/////'/5/77598>>FC;=<;;>@;@;>>BBB>A;;;AA@50-0@@3;0000/=<?<<;;=999@ABBBCBB9::///:;;=:@<@CCCCBA@AB
@ATNG8:02870:01300
GATGGTAGATATATGCACGCTCTACCAGAAGATCAGGAACTCTAGAAGAATTCAGATTTTTAACACGAGAGTAAACGTAAAAAGAAGGTTTTACAAGACTCACGTTAACAATATTGCAGCAGTACGCACACAATCGAAGCGCAATAAGGATGGCTAGTGTAACTAGCAAGAATACCACGAAAGCAAGAAAAAGAAGTACGCTATTAACTATTAACGTACCTGTCTCTTCCGAAACGAATGAGTACGAGAGAGCACACGTGTCTACCATCGATGGATCTTAGTCT
+
;===9>>=CC=AC@?@?;;BCCB??=@CB?BB=5334849A@:98=>BB?B?88785===*;48;;>>>??==<1:=;;;;;*;A=A5;;;&5<<7>@;@CB@@@=A>AB?????BB?>@CBBCDDCCCDCC@C@@@?BBBBB?BB>B>BBB<@@AABBAC>BBA@AA>BB>@A=<@@ACB8=?>9:9:99(:=9;?CFCCCCC>B>BA@@>B?BBBAA>ABCA<=<;?<>>=9>BC@BBBBAAABBB@A>>>>>>>>>>>>>;;7<<?<<>=;>>>A<AAA::
@ATNG8:02870:01310
GATGGTAGCGCATATCAGCGCAGCCCAGAAGATCAGGAACTCTAGAAGAATTCAGATTTTTAACACGAGAGTAAACGTAAAAAGAAGGTTTTACAAGACTCACGTTAACAATATTGCAGCAGTACGCACACAATCGAAGCGCAGTAAGGATGGCTAGTGTAACTAGCTAGAATACACGAAAGCAAGAAAAAAGAAGTACGCTATTAACTATTAACGTACCTGTCTCTTCCGATACGAATGAGTACGTGTGCGACGTGTCTCCTACCATCGATGGATCTGAGTCT
+
@=;;5;666BCCCBBBBBBBBBAAA;@BC@DBCCCC=@=???CBBC?BB?B>AAAABBBB5BACCCCCCCBBBE=AA;;;;;*;C>C=BBB:BBC@DAAACBCBB?A?BB?BBB@BCC>@@BCCDCCBCBCD@DCBB?BCBBBC??=B@BBC@CCBCCAA@@>>?CBBA>><?BAAA:::,7<>9978787%/<69/./57>@@=A:<>?@<A7;;CCD@D@@@DBA<@<?>?@A??<?BBCBBBBBBBBBBDDCCCAAAB@BCC=>=>ABBC@DCCCBBCB??
@ATNG8:02873:01308
GATGGTAGTGTGTCTCTGAGAGTAGTACTCATTCGTTTCGGAAGAGACAGGTACGTTAATAGTTAATAGCGTACTTCTTTTTCTTGCTTTCGTGGTATTCTTGCTAGTTACACTAGCCATCCTTACTGCGCTTCGATTGTGTGCGTACTGCTGCAATATTGTTAACGTGAGTCTTGTAAAACCTTCTTTTTACGTTTACTCTCGTGTTAAAAATCTGAATTCTTCTAGAGTTCCTGATCTTCTGGTATGACTAGTGTACTACTACCATCGATGGATCTGAGTCT
+
@<<<:>BBB@BB;66==B@@@@CCCAA@@@993:@@?6@A>A=@A@BBBB@CCABA@C@@@@@:@?@@@A@;;9D=@@AAA0@@=?BBD=;;;B?BBF@AA?AHCCFC@BBBDCCCB?CCC@C@CBBBBCCC@CBBB?CBBBC@AACCBBBCABB?BBB@BB?B?BBCAAADCGADCBBA7@<A?BBDED5DDBCB=CCCBCCA@AA5;;;;*;AABB@C@BC@BCCBBCB?C@BBBCCC@BBC@CFCCICCBBBCCCCBBBBBB?A@@@A@?<@::9BCB???
@ATNG8:02874:01303
GATGGTAGCTCGCTGATGATATCTCCAGAAGATCAGGAATCTCTAGAAGAATTCAGATTTTTAACACGAGAGTAAACGTAAAAAGAAGGTTTTACAAGACTCACGTTAACAATATTGCAGCAGTACGCACACAATCGAAGCGCAGTAAGGAGGGCTAGTGTAACTAGCAAGAATACCACGAAAAGCAAGAAAAAGAAGTACGCTATTAACTATTAACGTACCTGTCTCTTCCGAAACGAATGAGTACGAGAGAGCACACGTGTCTACCATCGATGGAATCTGAAGTC
+
@9:@==9;;;;665<<<<@@;::4405::8>AAAAC?B798;;::<=7==/3,3;;33333$333223832222:)226@?>@+;;59.555&/774<///<:8:;9<7<>9=BB>@@B@?@@BA>>>000<?<?B>>;==B>==@=10+000*000/:;;;69;:<;;7:<7::939;3333&377678888)8627;<?:=B956:=<779;<:??>?<?<>;;;33,3,38;1?33.39<73//:://.6566/./7<75527717668:66(-(-,***(*,,
@ATNG8:02882:01320
GATGGTAGCGCATATCAGCGCAGCCCAGCAAGATCAGGAACTCTAGAAGAATTCAGATTTTTAACACGAGAGTAAACGTAAAAAGAAGGTTTTACAAGACTCACGTTAACAATATTGCAGCAGTACGCACACAATCGAAGCGCAGTAAGGATGGCTAGTGTAACTAGCAAGAATACCACGAAAAGCAGAAAAAGAAGTACGCTATTAACTATTAACGTACCTGTCTCTTCCGAAACGAATGAGTACGTGAGTCAGAGCAGAGCTACCATCGATGGATCTGAGTCT
+
<CBB>A;;<<B===>=>;;AA;;<?4<///6///:874:8<<<BB<?9;;595////////$57=A;<ACB?BCC=CA;;;;;*9B>C9AAA7@BA?B=A@?@@??<?;@A=A??<?@@@BBCCCCFEJGCBC@CCCC@BBBBBCBB>B?B@@?@CBCBCCC?BBBAAA@BB?BBB<@=0000+000/;;;<05:4@255>A?@@<@=>>>@<@<?@CCC@CBBBCCC@B?BCC>CCB=??BBB@B@@??@@@@@@@>??A989;D;>>AA>>B?CBBCB@@???
@ATNG8:02886:01323
GATGTAGGAGACACGTCGCACACGTTCTCATTCGTTTGGAAGAGACAGGTACGTTAATAGTTAATAGGCGTACTTCTTTTTCTTGCTTTCGTGGTATTCTTGCTAGTTACGCTAGCCATCCTTACTGCGCTTCGATTGTGTGCGTACTGCTGCAATATTGTTAACGTGAGTCTTGTAAAACCTTCTTTTTACGTTTACTCTCGTGTTAAAATCTGAATTCTTCTAGAGTTCCTGATCTTCTGGATACACTCATGTGCACCTACATCGATGGATCTGAGTCTATCACCGACTGCCATACGCAGACC
+
;0/////)/9/////////7;;95/)/////)-777.7)/)/888943-33333,3,37784:6::96<37225.56666(6:4:788)8A>=:??:4;><===@@A;>>>?>FAA=A>>:>=BA@=;;;B=BB;;7;=??@@@@:::==///<667;<@@=@=@@??>>@@C;?>?>?3?:>:>@@@?/==<<<6=@@<==@===0787(8<==B=B=AA;@@BA>>?<B=AA@>;<495505=889>=AA;;;@@@A<A=>=>=>><<8<9;666699666==90==666606=77766222,
@ATNG8:02893:01300
GATGGTAGTCTCAGATAGTCTATAGTACTCATTCGTTTCGGAAGAGACAGGTACGTTAATAGTTAATAGCGTACTTCTTTTTCTTGCTTTCGTGGTATTCTTGCTAGTTACACTAGCCATCCTTACTGCGCTTCGATTATGTGCGTACTGCTGCAATATTGTTAACGTGAGTCTTGTAAAACCTTCTTTTTACGTTTACTCTCGTGTTAAAAATCTGAATTCTTCTAGAGTTCCTGATCTTCTGGGTGTATCAGCGAGTATCTACCATCGATGGATCTGAGTCT
+
<6669===B@CCBBB@??965><?AAA@@@::59CCC?BC@B@BDCBBCB?@@C@?;?;?@@@>B;;9CB=<:::558CDC3DE>??AA9:395.6<@=@C>@@@BBC@BBDDBB;<;<CC?B?CDCBBC;;8;BBB>@ACBCBBAA@???????;@???CC6:6::;;@@A@@;@;;;;-;2;<;;;:;(:BBBB99:DBBAA@@@4;:;9'9999945=AA?BBBCCBC@B?BBABA@;>:<<0;;;ACBGFCCCCCBB@@AD>B@@@C@@=@???A@@@AA
@ATNG8:02897:01292
GATGGTAGACACGTGTGCTCTCTCGTACTCATTCGTTTCGGAAGAGACAGGTACGTTAATAGTTAATAGCGTACTTCTTTTTCTTGCTTTCGTGGTATTCTTGCTATGTTACACTAGCCATCCTTACTGCGCTTCGATTGTGTGCGTACTGCTGCAATATTGTTAACGTGAGTCTTGTAAAACCTTCTTTTTACGTTTACTCTCGTGTTATGAATTCTTCTAGAGTTCCTGATCTTCTGGATAGCGACGCGATATACTACCATCGATGGGATCTGAGTCT
+
;@@<:=ACCBC;;5:545=<?:@CCBAABD;;7;AAB:@@=@?A@@@AAB;??BA@?B<>=@C@C@B@=>=@>7=9<C>=>*88+8885'2:<<:>>B=BA<>>@::;?;@@===A==6;;A:>8<==>===C:888>:=;;;====>A@@@@@??<CBB@BB@C?AAHCCCCCC>B;;<;.;5;5;;;;;*<ABBC=BCCBBDHEDD?A@AA>A@BB?BB???DC?D?C@ABBB?AAB@BBBBDCCAAA@@@A???@:949@@<=9;;0;A@>=AAAAB
@ATNG8:02901:01310
GATGGTAGTAGTACACTAGTCATACCAGAAGATCAGGAACTCTAGAAGAATTCAGATTTTTAACATCGAGAGTAAACGTAAAAAGAAGGTTTTACAAGACTCACGTTAACAATATTGCAGCAGTACGCACACAATCGAAGCGCAGTAAGGATGGCTAGTGTAACTAGCAAGAATACCACGAAAGCAAGAAAAAGAAGTACGCTATTAACTATTAACGTACCTGTCTCTTCCGAAACGAATGAGTACTATAGACTATCTGAGACTACCATCGATGGATCTGAGTCT
+
;455.55;A<<==<<<<<<<=;;;;9<65159595:.4.49:444:633-3-33333:::):6:444=;;;;333(38/////$//(/(///&/68,33<665556161686555266;>CBBBBA;::9?@@?CBBB?BBAAA@9:4;@@9:6:AAABBBB?BAAA9:59@<=><4958781///(/8::;,9;6?678===8838;@@;<8;<>>CCC@B@?@FED?B?BCB=B::9:BBC????;;;;A===@???ABBEBBB@DABBD=><>@@?BCCB=@
@ATNG8:02857:01339
GATGTAGATACTCGCTGATACACCCAGAAGATCAGGAACTCTAGAAGAATTCAGATTTTTAACACGAGAGTAAACGTAAAAAGAAGGTTTTACAAGACTCACGTTAACAATATTGCAGCAGTACGCACACAATCGAAGCGCAGTAAGGATGGCTAGTGTAACTAGCAAGAATACCACGAAAGCAAGAAAAAGAAGTACGCTATTAACTATTAACGTACCTGTCTCTTCCGAAACGAATGAGTACTGTATCTATGTGTGCGCTACCATCGATGGATCTGAGTCT
+
?@;;<@CBBBB@???A<@@ABBBB=BBB?BCCAAA>A>AABAAAB>AA?B?;:;=<<<=.65888;9>>:>::388BCCCC5BB=B6:::49B@?9;65<??;B@B?B@?9::=AAABCDBCFCCCCCCCC@BBA@=????@@@@=B>AAC@BBBBCCCB@BAAA9979C?CBB?BCB>=4::94:?BBC/BB=A888>AA??<@=AA==:=8;<A@@=@BBBABA=@=@??9=::39<?A@AABBCBBCBBB;;;A?;;;B@@=;<;>>>C?BAAAB???BB
@ATNG8:02859:01373
GATGGTAGAGTACAGTGTAGTAGACCAGAAGATCAGGAACTCTAGAAGAATTCAGATTTTTAACACGAGAGTAAACGTAAAAAGAAGGTTTTACAAGACTCACGTTAACAATATTGCAGCAGTACGCACACAATCGAAGCGCAGTAAGGATGGCTAGTGTAACTAGCAAGAATACCACGAAAGCAAGAAAAAGAAGTACGCTATTAACTATTAACGTACCTGTCTCTTCCGAAACGAATGAGTACTATAGACTATCTGAGACTACCATCGATGGATCTGAGTCT
+
5<;;7<>CCCECBCDCDDCCCCCAA?ACC@DBBB@@>@>@@BBBBB?CD>B>BB@@=>=>/@<?>A?AAAA@@@5>;9;;;;*;B=A5;;;*9@@8;@;A?CGBC@C?BB@BBB?BBBBCBBCCCCDCCCBB?BCBB>BBBCAA<=7?=A?@=@BBBBCCC?AAAAAC?BB=B@A;>>==<4>;:4:::::+6;7;///<<D?><><@@BB<A<@ABBB@AAACBBB@C?AAA<ACC@BBBBBBBBBBAA@;:;@CAAABBBBBB@BB@ACCD?CABBBAAABA
@ATNG8:02862:01345
GATGGTAGATACTCGCTGATACACCCAGAAGATCAGGAACTCTAGAAGAATTCAGATTTTTAACACGAGAGTAAACGTAAAAAGAAGGTTTTACAAGACTCACGTTAACAATATTGCAGCAGTACGCACACAATCGAAGCGCAGTAAGGATGGCTAGTGTAACTAGCAAGAATACCACGAAAGCAAGAAAAAGAAGTACGCTATTAACTATTAACGTACCTGTCTCTTCCGAAACGAATGAGTACTACTCTCAGAGACACACTACCATCGATGGATCTGAGTCT
+
BB<@8A;?BCBBBBAABCCAAA???9?BB888A>78176@ABBB@?<?B?B?>>>AAAAA/@<?;;;???A==;1::;;;;;*;B=A5;;:'9==4;?;ABBBCF@C?BC?B??<@AABDDCHCDCCBBBBB@CCCG?BBBB???B?C@C@@??CCCBBCC@BBB:99?BA;:::398:8=(665.55222$2849222887:>:=7;>>=;>::;ABB@BAA??==3:3:=@9@@@?B@A?@0008>==B@@>>>?===888;@:==A@@?B?BBBBABBAC@
@ATNG8:02872:01370
GATGGTAGAGAGAGCTCTCTCATCGTACTCATTCGTTTCGGAAGAGACAGGTACGTTAATAGTTAATAGCGTACTTCTTTTTCTTGCTTTCGTGGTATTCTTGCTAGTTACACTAGCCATCCTTACTGCGCTTCGATTGTGTGCGTACTGCTGCAATATCGTTAACGTGAGTCTTGTATAACCTTCTTTTTACGTTTACTCTCGTGTTAAAAATCTGAATTCTTCTAGAGTTCCTGATCTTCTGGCGCGTATGTATGTCGCCTACATCGATGGATCTGAGTCT
+
>>;;7<=BCCCCBBB;6566=<CCCBA@@BBA>ABBC=AB>B@99;BBBB?BBCBB?B?BBBD?C?ABB@?882=27<@@@.9;:>788)6@?@==??;?B:>888==;??E>>=AA=>=><A<BBB>8;:;=DDCA;;:;A@@?>>?A??>>>A7;;?>?=:>;>=>??===>:=>@CA=A<A<AACCC/>>AAC:AA>>>=><;<39777)7779A<@;>C=AA===>=<@<??<==?;???;A>>>>===>>>?@A?A<>>>>=@;:7717999=>?>>>
@ATNG8:02891:01333
GATGGTAGTATCTGCACACTCTGTCCAGAAGATCAGGAACTCTAGAAGAATTCAGATTTTTAACACGAGAGTAAACGTAAAAAGAAGGTTTTACAAGACTCACGTTAACAATATTGCAGCAGTACGCACACAATCGAAGCGCAGTAAGGATGGCTAGTGTAACTAGCAAGAATACCACGAAAGCAAGAAAAAGAAGTACGCTATTAACTATTAACGTACCTGTCTCTTCCGAAACGAATGAGTATTACTCTAAGAGACACACTACCATCGATGGATCTGAGTCT
+
6@>>:CCDCCABACBBBCBBCCCCC@BBC@CBCA@@=@9??A99:EAFC?B????AABBB3B?===AA=>?;;;6;DCEDDD5BB@E@BBB9B@@:696;=B@<B?B>AA?A@A=??AABCCCJDCCBBBCC@DDAA?BABBBBBB>B@BBB@BDBBABBC?@@@BBB@CC?AAA<>?A>=5?==8=AAAA/??;:888D@@@A<A:==AD<A<>>CBC>BDCCBBB?B@CBB>BAA>ACDBBBB@AAACBB>BBBAA?BBBBCC>BBBBBAA?B>>?ABA888
@ATNG8:02899:01354
GATGGTAGGTGCACATGAGTGTATCCAGAAGATCAGGAACTCTAGAAGAATTCAGATTTTTAACACGAGAGTAAACGTAAAAAGAAGGTTTTACAAGACTCACGTTAACAATATTGCAGCAGTACGCACACAATCGAAGCGCAGTAAGGATGGCTAGTGTAACTAGCAAGAATACCACGAAAGCAAGAAAAAGAAGTACGCTATTAACTATTAACGTACCTGTCTCTTCCGAAACGAATGAGTACGAGAGTCAGAGCAGAGCTACCATCGATGGATCTGAGTCT
+
4<<=8<<<9:69@@ABCBBBBBBBB?BBB>AAB@@@=A<@@BBBADABB@C@BBBCCGGC5CACCCBBBB;;;@9@?;:999$9:5:2444&3882344:<=>>>>B@BB<??B5:9??CCCFCCCCBBBDD?CBBB=BABBBBCD=B?ABB?BBBBBBBB@BBCCCC?CC>>==?CBBBA7=7818===?/>=:=888@BBBC=A:>???<B=??BBB@CBBBBAC?C@CCE>BAA>@@BBBBCBBBAAABCDCBB>>><<<9:7:AAAA@B?BBBBCBBBBB
@ATNG8:02900:01352
GATGGTAGCTCTGCTCTGACTCTCGTACTCATTCGTTTCGGAAGAGACAGGTACGTTAATAGTTAATAGCGTACTTCTTTTTCTTGCTTTCGTGGTATTCTTGCTAGTTACACTAGCCATCCTTACTGCGCTTCGATTGTGTGCGTACTGCTGCAATATTGTTAACGTGAGTCTTGTAAAACCTTCTTTTTACGTTTACTCTCGTGTTAAAAATCTGAATTCTTCTAGAGTTCCTGATCTTCTGGTGTCGTCTATCATGTACATCGATGGATCTGAGTCT
+
CCC@;CCCCCCCCCCCCCCCCCBCBBBCBB@?=@CCC=BC@C?CCCCCCE@DDAAA@C@CCCC@D?CBABCDCCC@AA@@?1ADACBBC=DCCC@CBB?CB@BCBECC@CCCCCCCC@CCC=B=BCCC@@@D?CCCC>BBCBBBBBCBBBB@A@B?CCC?BB?B?ABCCCBBBC?ABBBA7A>A=ABCBC5BBBBD=CBBBCCCBA@4:;:;*;A?AB@B@CC?CCCDCCC?B?ACBBBC>BAB?CCCCCCBAABCCCBABBBCCA@@A?A@BBB@@@BB
@ATNG8:02904:01366
GATGGTAGTATCTGCACACTCTGTCCAGAAGATCATGAACTCTAGAAGAATTCAGATTTTTAACACGAGAGTAAACGTAAAAAGAAGGTTTTACAAGACTCACGTTAACAATATTGCAGCAGTACGCACACAATCGAAGCGCAGTAAGGATGGCTAGTGTAACTAGCAAGAATACCACGAAAGCAAGAAAAAGAAGTACGCTATTAACTATTAACGTACCTGTCTCTTCCGAAACGAATGAGTACGATGAGAGAGCTCTCTCTACCATCGATGGATCTGAGTCTT
+
CD@@>;?B@E9=;DDCCCBBBBBBC@BBB?BD@AA@@@?BBBAAAC@BB?B?@@A@@@@@,A?BBBCCCCCCCE?CCBBEEC1CA=A5;;;.;CC@BBBBCCCCC>A>BF@B@B?BDBBBAAACCDDEGDCC?BAAA?BA@@A@@@9A=@::6;BBBCCCC@CCC@@A?CC>BBA488<<<5:9:9=::::+7<4=588====>8=:=>??7;7;?CCC@BBAA@CB@B@BCB>BCC@AAABB>>>AAABAAABBBA>>>BB>>>=D=>=@>>:>@??>?><761
@ATNG8:02859:01390
GATGGTAGCACACGAGATCTCATCGTACTCATTCGTTTCGGAAGAGACATGTACGTTAATAGTTAATAGCGTACTTCTTTTTCTTGCTTTCGTGGTATTCTTGCTAGTTACACTAGCCATCCTTACTGCGCTTCGATTGTGTGCGTACTGCTGCAATATTGTTAACGTGAGTCTTGTAAAACCTTCTTTTTACGTTTACTCTCGTGTTAAAAATCTGAATTCTTCTAGAGTTCCTGACTTCTGGTGTCTGATCTGTATCACTACCATCGATGGATCTGAGTCT
+
4@<B?BBCCABACBBBBAA?@@@:BBABCA;;6;@@C=BB9;6:@=>8::AABBBC@E@9:4;/506=<@A;;9@8===9=(>B:CCCE?CD;;:;BB=BC@CCBCCC@CCBCCCBB?BBB@C?@ACCAABC@CBBB>BBCCCBB@@@BBCCBBB?B;;;;EAD@BBBBBBCCC?BCDDD;B=?;::9:9*;@@BD>CBBAAABBBB=AA@A0A;;<EACABC@CCB@?@C@C@AAACC?CBC@CCCCCCCCBBBBCEDCCC@@<@A@@@AB?BBBAAAB???
@ATNG8:02864:01417
GATGGTAGACATATCGTACTCTCTGTACTCATTCGTTTCGGAAGAGACAGGTACGTTAATAGTTAATAGCGTACTTCTTTTTCTTGCTTCGTGGTATTCTTCTAGTTACACTAGCCATCCTTACTGCGCTTCGATTGTGTGCGTACTGCTGCAATATTGTTAACGTGAGTCTTGTAAAACCTCTTTTTACGTTTACTCTCGTGTAAAATCTGAATTCTTCTAGAGTCCTGATCTTTCTGGGCAGACTCTGCACACGCCTACCATCGATGGATCTGAGTCTA
+
6CBC?CCDBCBCCCCBCCCCB@BACBABBCA?;?;;<89949;BA>??BB?BBBB?<?<@@@?=@<BB@??>>>?876999)691:6/(....05..)2627AACB<BAA999AA=AAA:@:???A;;9>;@B?>:@>>>@??@ADA>>>@?@:>=@=@@;?<@@@>>>C=<8<////)/)//5555(39977.5./.3585..---(-33360626616=;977777<;>;666+//69.9662339---89;9996;9>4<8889=:5:7;;>9:;=77
@ATNG8:02867:01387
GATGGTAGAGTACAGTGTAGTAGACCAGAAGATCAGGAACTCTAGAAGAATTCAGATTTTTAACACGAGAGTAAACGTAAAAAGAAGGTTTTACAAGACTCACGTTAACAATATTGCAGCAGTACGCACACAATCGAAGCGCAGTAAGGATGGCTAGTGTAACTAGCAAGAATACCACGAAAGCAAGAAAAAGAAGTACGCTATTAACTATTAACGTACCTGTCTCTTCCGAAACGAATGAGTACACATCGTCGTGTCGTGCTACCATCGATGGATCTGAGTCT
+
=C?@:CFCCCCCCBBCCBBBBBCBB?ACC?DBBA@@>@?@BCBBBB>BC?C>?><75555(68=?A@AAAA@@@:??BDDDD5BB>B4<<<*9<<8;<<<?>>>C?A=AB>????BBBBCCCCCCDCCCCCC?CCDC?BAABAA@B<@<@??<@CBBBCCC@BBB>>>@DD@A@A=@@:;:/898788989(6>9>888AAA?>;>=@@@@:>:=?BBB?BCECBAA?C?CCC:BBC>@@CCCCAAAAAAAACB@AABBB>>>DD?BBBBBBB?BAAAA>?;;;
@ATNG8:02869:01426
GATGGTAGTGTCATATGAGAGTGTGTACTCATTCGTTTCGGAAGAGACAGGTACGTTAATAGTTAATAGCGTACTTCTTTTTCTTGCTTTCGTGGTATTCTTGCTAGTTACACTAGCCATCCTTACTGCGCTTCGATTGTGTGCGTACTGCTGCAATATTGTTAACGTGAGTCTTGTAAAACCTTCTTTTACGTTTACTCTCGTGTTAAAAATCTGAATTCTTCTAGAGTTCCTGATCTTCTGGATAGCGACGCGATATACTACCATCGATGGATCTGAGTCT
+
4<;;5;;DDDAA@==DCCCA@ACBBBAAABAB@A;;;0;>9=4;<<BBCE@ECBBB?BABBBB?B@BEBB;<;CA999:::):@;?<BC9=;@@<A<D=CC?BACCCCACCDCCCCC?BBB?C@CDAAACBB@CCBB>@ABBGCCCCCCCBAAAC@FCC?@?=?=??DCBBBBB<?;:;;.;=A=;;;;.:??@@:@@CBCECCBA5;;;;*;@AAB?B?BCACCCDCCB?C@CDBCCC@B?@?ADCFCDDCCB9::BBCCBAB>A@B???C@CBBBBABCBB
@ATNG8:02873:01419
GATGGTAGTGTCATATGAGAGTGTGTACTCATTCGTTTCGGAAGAGACAGGTACGTTAATAGTTAATAGCGTACTTCTTTTTCTTGCTTTCGTGGTATTCTTGCTAGTTACACTAGCCATCCTTACTGCGCTTCGATTGTGTGCGTACTGCTGCAATATTGTTAACGTGAGTCTTGTAAAACCTTCTTTTTACGTTTACTCTCGTGTTAAAAATCTGAATTCTTCTAGAGTTCCTGATCTTCTGGAGATACACATGATACTCTACATCGATGGATCTGAGTCT
+
94555;=>>@@C>>>BBCEDDBBBB?@?ACAB@BECE>GE@B@BCCJECC?BCCCC@C@CF;;9;?BBBC@AACC????==,=<9;;?B<A@BC@BBC@CC?AAAJDD@CCCCCCBB@BDC@C?BCCC@AAB<AA@@<ABDCBBBBDAAABB@@@@CCD?@A@C=@ACBDBCBB@BBCCC5;8;=@AEHI5<;;BC7;;BABA;;;;5;;;;*;AA;;4;=BB?BEDDBBB?B?CCDC;;6;@B5;;BBAA;;;AABAA>>>>000>==>8:6;ABBABBC@@
@ATNG8:02881:01425
GATGTAGAGAGACTGTAGCGCACCCAGAAGATCAGGAACTCTAGAAGAATTCAGATTTTAACACGAGAGTAAACGTAAAAGAAGGTTTACAAGACTCACGTTAACAATATTGCAGCAGTACGCACACAATCGAAGCGCAGTAAGGATGGCTAGTGTAACTAGCAAGAATACCACGAAAGCAAGAAAAAGAAGTACGCTATTAACTATTAACGTACCTGTCTCTTCCGAAACGAATGAGTACGATGAGAGAGCTCTCTCTACCATCGATGGATCTGAGTCT
+
=A??CCCECCCBCCCBDDBBCBBD>BBB?BBCB??=>>AAB@??B<??9?:<=<9778(23:;=@@>==887-7=?A@@3=@4;2;?6>9=6;?;BBBBDD@C@CC@AAA>AABBBBCCCCCCCCC::6:A::5:BAABC??;@?BAA?ACBBBBBB?AAABBA?CC@CBB?BBA=A7;::788888(8=;A877>>B>>;><?>>?5;5;>BAA?BB@@?AC=A>ABB=BAA>BBADCFCBB>?;A>==>A===ACA>>><@>=>A>>;>:;;?>>;;;
@ATNG8:02889:01394
GATGGTAGCTCTGCTCTGACTTCTCGTACTCATTCGTTTCGGAAGAGACAGGTACGTTAATAGTTAATAGCGTACTTCTTTTTCTTGCTTTCGTGGTATTCTTGCTAGTTACACTAGCCATCCTTACTGCGCTTCGATTGTGTGCGTACTGCTGCAATATTGTTAACGTGAGTCTTGTAAAACCTTCTTTTTACGTTTACTCTCGTGTTAAAAATCTGAATTCTTCTAGAGTTCCTGATCTTCTGGATACACTCATGTGCACCTACATCGATGGATCTGAGTCT
+
@@@<699BC<<<@A<BCCCBB@BCCCCBBFCCB?BCCC>BB?B@CCCCCCC@CBBBB>@>ABBC?G@ECBCCB@@@<;;;::):B;=8::,;?@?=@DC=@B8996<CC@CDDCA@AB?CBC@C@CCAAABBB@AA@@=BAA@@@@@AABCD@@?A=A?@=?D@C@DBBAAABBC9;;DCC3C5;5;;;;;*;@@AC=CCCAAACBAA?A@A@0AA@@A=A4;;>;;;@?::5:?A@@AAB?A@B?ACCCCBBBA;;;000>;00000:;;;=4=;889:9333
@ATNG8:02892:01409
GATGGTAGTGATACAGATAGACACCAGAAGATCAGGAACTCTAGAAGAATTCAGATTTTTAACACGAGAGTAACGTAAAAAGAAGGTTTTACAAGACTCACGTTAACAATATTGCAGCAGTACGCACACAATCGAAGCGCAGTAAGGATGGCTAGTGTAACTAGCAAGAATACCACGAAAGCAAGAAAAAGAAGTACGCTATTAACTATTAACGTACCTGTCTCTTCCGAAACGAATGAGTACTGCGTCTCACTCTCGCCTACCATCGACTGGATCTGAGTCT
+
;EEE@F;;666<;;555:9:4443-38:5;@AAAA>A?A@<774C?CC?C?@?;@@@@@.>7585978:8//*..9;;==+==:=:>C>9BBCA;;;CBBBCH@C?BB?ABA=????ACCHGCCCBBBAB?A;::?@ABB@@@B@C@BBF?BBCBBDCC@@>@BA@:??9?AA9=?:::/786488888(7@9A;<<?@@BB=B7;;>>:==AAAA@@AA@@?@@;=;?@@9?>?9?A@@ABBAAAA@@@?=::000<<1843-39/////95667:888<<8
@ATNG8:02856:01443
GATGGAGCTCTGCTCTGACTCTCGTACTCATTCGTTTCGGAAGAGACAGGTACGTTAATAGTTAATAGCGTACTTCTTTTTCTTGCTTTCGTGGTATTCTTGCTAGTTACACTAGCCATCCTTACTGCGCTTCGATTGTGTGCGTACTGCTGCAATATTGTTAACGTGAGTCTTGTAAAACCTTCTTTTACGTTTACTCTCGTGTTAAAATCTGAATTCTTCTAGAGTTCCTGATCTTCTGGCGCTCTGTCACGTCTGCTACCATCGATGGATTCTGAGTCT
+
====7;;;9566<<<=<@?@?A@0//966/3-39=93:<=A?BBBCDBA>>>0//4=4=??B?B@BBBBBAA?@444=:='9924399)4:9947/0*00)/;>:<>8;;;445:;5:>>7:7;???;=@B?BBAB?BBCBBCCBBB?>?@?88197717>1717795;555<.5////&/)/)/799+:<<;;)5555;;<566:=@@2>==55155::9<99///71616;<5536:3516://////77:9;;===;8805443;;<04525;98:://
@ATNG8:02867:01457
GATGGTAGTGTCAGTGCGCGTCGTCCAGAAGATCAGGAACTCTAGAAGAATTCAGATTTTTAACACGAGAGTAAACGTAAAAAGAAGGTTTTACAAGACTCACGTTAACAATATTGCAGCAGTACGCACACAATCGAAGCGCAGTAAGGATGGCTAGTGTAACTAGCAAGAATACCACGAAAGCAAGAAAAAAGAAGTACGCTATTAACTATTAACGTACCTGTCTCTTCCGAAACGAATGAGTACGTGTGACGTACGTGAGCTACCATCGATGGATCTGAGTCT
+
6CBB<BDCDCCCBBCCEDCBBBBBB@BDE?CBBB?><><>?CBBBD?AB?B>A@@@BBBB3B>@@@AA=?=<=>4<:@BBBB2BB@E?AAA7BBB>;;;ABBBCF@C@BB?BCB?BB??ACCCBCBCCBBBB?CDCB?BBBA@@==:??C?>=?AAABBBB@BBCCCC@CD@8879<;;<;1=::4::9:9:%6;7:///<<CBB<@;??@A<@<??BCC@BCBBBBB@C?AAD=BBB?BBBBBBF@>==>BBCCBBBB>>>@?BC?CA>@AAC?>>>>@??>>>
@ATNG8:02869:01439
GATGGTAGGTGCACATGAGTGTATCCAGAAGATCAGGAACTCTAGAAGAATTCAGATTTTTAACACGAGAGTAAACGTAAAAAGAAGGTTTTACAAGACTCACGTTAACAATATTGCAGCAGTACGCACACAATCGAAGCGCAGTAAGGATGGCTAGTGTAACTAGCAAGAATACCACGAAAGCAAGAAAAAGAAGTACGCTATTAACTATTAACGTACCTGTCTCTTCCGAAACGAATGAGTACGTGTGCGACGTGTCTCCTACCATCGATGGATCTGAGTCT
+
555506>C@C@CC@CBBBDBBBCA@=?BB?BABCCB?B?AACCCCC@CF9949@?99999*;>BBEFCCCDCCB=AC99999):A>A9@@@5?AA=?@?BBBEEC?B?BB?BBB?BBBBBBCCCCCCCCCCC?CCBB?ABBBBBBA>C?CAA<ACBCAAAA?@@@@AB?BB>BBB:==A<=3;78166677(9=:>888AABCD;?:?@AE;>;>?CCC@CGC@?AB?C?BBC<ACB?BBBABBBABBBAAABBAAAB???=A@@:=;>@>@@<@@>>>AA888
@ATNG8:02879:01479
GATGGTAGTGTCATATGAGAGTGTGTACTCATTCGTTTCGGAAGAGACAGGTACGTTAATAGTTAATAGCGTACTTCTTTTTCTTGCTTTCGTGGTATTCTTGCTAGTTACACTAGCCATCCTTACTGCGCTTCGATTGTGTGCGTACTGCTGCAATATTGTTAACGTGAGTCTTGTAAAACCTTCTTTTTACGTTTACTCTCGTGTTAAAAATCTGAATTCTTCTAGAGTTCCTGATCTTCTGGAGATACACATGATACTCTACCATCGATGGATCTGAGTCT
+
B:669<;;<@>==>;@>?:>?>?@>?973:3925:::4<>:@<>BBCB@?7@A@AA>A>BCBD?B>AADB@@;98288888'8728;<?4@;@@996<<9?:999@@@<AABB@@@@=@@B>B>BBFIGDCCADGCC@CCDBBBBBBBBBB@@@?;@@@===:>:=@AA@AB@A=@@ADD;D@B?BBBBB,@A;;;0;>@;::;:9:4:ADC1@@BA@=?=AA>BBCCBBB@B@DC@A@C?BAF@ABBAAABBB@@;;;A@@@::6:@???CD@CCBCBBCCBB
@ATNG8:02881:01447
GATGGTAGTGTCATATGAGAGTGTGTACTCATTCGTTTCGGAAGAGACAGGTACGTTAATAGTTAATAGCGTACTTCTTTTTCTTGCTTTCGTGGTATTCTTGCTAGTTACACTAGCCATCCTTACTGCGCTTCGATTGTGTGCGTACTGCTGCAATATTGTTAACGTGAGTCTTGTAAAACCTTCTTTTTACGTTTACTCTCGTGTTAAAAATCTGAATTCTTCTAGAGTTCCTGATCTTCTGGTCTACTACACTGTACTCTACCATCGATGGATCTGAGTCT
+
<ABB@DC>CIFCB<<CCCCCCCCCAABCCA9:8;BBB=BB@CACCEDDAA?BCCBB>B>BBBB<@>ACBBBBBBA?ABBCB3BC?AACC>AABC@CBC?CC@CCCDBC@CEDCCCBB@DDD>B?CCCB@AAA=?CCC?BCCCBBBCBCBBBBBBB@BCC@BB?B?BACCCCAAB?ABEEG;@<@;:;:;:*:@?BA<BBBBCCDBAA?CLFJ5CAABBDFACC?BBBBBBB@CA::9ECC?A@B>BBBBFCBCBCABBCDDCCBB=@@@?A??=@@:9:AA@??
@ATNG8:02888:01430
GATGGTAGATTATCATGTGTATCTCCAGAAGATCAGGAACTCTAGAAGAATTCAGATTTTTAACACGAGAGTAAACGTAAAAAGAAGGTTTTACAAGACTCACGTTAACAATATTGCAGCAGTACGCACACAATCGAAGCGCAGTAAGGATGGCTAGTGTAACTAGCAAGAATACCACGAAAGCAAGAAAAAAGAAGTACGCTATTAACTATTAACGTACCTGTCTCTTCCGAAACGAATGAGTACGTGTGACGTACGTGAGCTACCATCGATGGATCTGAGTCT
+
5<<<7<<CBB9=BBBBBBCCC@@;:8:AA?@?ABED=@>@BBAA@@=AC@C@BBBBBEDD5D?BBBCCBBBDDE>C@>@@@@0@B@E@CCC:CDB??@?@CB@@@<@<@A<@AA=AAABBBDCHDCBBCCCC?CCCC>AABBA?AB=@=@999:CCBBCBB?BBBA@A?CC?CCC<>>>:8.;;:5;??@@@)?D=8858@@?@A<@<???C;@<@ACBB?ACCBBBDACACCC?DBB?BBBBBBBAAABBCCDCCCCC?????BD@BBBBBBB?BBABBBBBBC
@ATNG8:02899:01455
GATGGTAGATATATGCACGCTCTACCAGAAGATCAGGAACTCTAGAAGAATTCAGATTTTTAACACGAGAGTAAACGTAAAAAGAAGGTTTTACAAGACTCACGTTAACAATATTGCAGCAGTACGCACACAATCGAAGCGCAGTAAGGATGGCTAGTGTAACTAGCAAGAATACCACGAAAGCAAGAAAAAAGAAGTACGCTATTAACTATTAACGTACCTGTCTCTTCCGAAACGAATGAGTACACATCGTCGGTCGTGCTAATCGATTCCGGATAGTCT
+
CCCC<CCCBBBDDCBBC@@ACCBBA@BBA>BBDBBB?A@BCBBBBB>BC<;7;A?A????.>:>>@>A>A?<==4<>;;;;;'996;2555&5;;7;;;;==@>@<@>@A?AAA?BBBBBCBBCCCCCCCBB?BCCC?BB88:BBB>B@BBB?BC???AAB?BBBBBB?BC:889188677)8::9888887%/837///><AA?=A<A>??<@<@@BBC@DDDBBBB>A>ABC>BBB?>>>BBCBBBB?=::00-0>>>@BAA>ABBBB?B?B>AAAA>>>
@ATNG8:02900:01475
GATGGTAGATACTCGCTGATACACCCAGAAGATCAGGAACTCTAGAAGAATTCAGATTTTTAACACGAGAGTAAACGTAAAAAGAAGGTTTTACAAGACTCACGTTAACAATATTGCAGCAGTACGCACACAATCGAAGCGCAGTAAGGATGGCTAGTGTAACTAGCAAGAATACCACGAAAGCAAGAAAAAAGAAGTTACGCTATTAACTATTAACGTACCTGTCTCTTCCGAAACGAATGAGTACATAGATATACGTATAGCTACCATCGATGGATCTGAGTCT
+
BCCF?BBBJAAA?==<=ABAAA?@@9@BC?BCBB??<??BBBBBBB>@>@B@??>;;;::)73=>@@@FA>>=@9?@DBDCB5?@=B=CCC9BDC>;;;BC;;;C?C@BC@BBB=??BBBBBCCCCCCCBCB?BCBA?A999?@@B?C@C@@?<A;=000@<?AB???@AA=@?>298<<>/886/79=>>@(;;6//(////5<@<@9>=>==A>@?BBB@CCCBCDC@B?BBD?BBB?BAABBBBBBB;;;E@???A@A>::<//(/66<=??<?@@>>>A>>>
@ATNG8:02903:01477
GATGTAGCACGAGTCACTCATATCCAGAAGATCAGGAACTCTAGAAGAATTCAGATTTTTAACACGAGAGTAAACGTAAAAAGAAGGTTTTACAAGACTCACGTTAACAATATTGCAGCAGTACGCACACAATCGAAGCGCAGTAAGGATGGCTAGTGTAACTAGCAAGAATACCACGAAAGCAAGAAAAAAGAAGTACGCTATTAACTATTAACGTACCTGTCTCTTCCGAAACGAATGAGTACTGCGTCTCACTCTCGCCTACATCGATGGATCTGAGTCT
+
4::995555555>=>>==<A;;<=656615599995:8<<<AB9978A<?8=A>87777'34777BBB@BBBB>B>AALFF2BB@D@CCC8B@@;@995CB::9:=9;>:9:88?:?;BABAB@A@CCCCC?BABC?B??00000*09=<=;@@@@A?>?>999BBB@BC?AAA=;;;<>::991//////%/95////;>===5:579;<4<8<>AAA?AB?????8<5;==8=@@<???BBBA=???AAA@??ABBB@@<?00////39:69>>;;=>===
@ATNG8:02856:01499
GATGGTAGGACGAGCGTCTGAGAGGTACTCATTCGTTTCGGAAGAGACAGGTACGTTAATAGTTAATAGCGTACTTCTTTTTCTTGCTTTCGTGGTATTCTTGCTAGTTACACTAGCCATCCTTACTGCGCTTCGATTGTGTGCGTACTGCTGCAATATTGTTAACGTGAGTCTTGTAAAACCTTCTTTTTACGTTTACTCTCGTGTTAAAAATCTGAATTCTTCTAGAGTTCCTGATCTTCTGGGTCTACGCTCGTCGCGCTACCATCGATGGATCTGAGTCT
+
:@<A;A;;6<BBBBBBCDCDECBC?CCFCC@@>@BBC>BC@C?CCBBBCCADAA@C?C@CCCB?C@BCCDECDBB@BCCCC5CB>A?A@9?AAA=B;;6;B<@@DCCC?BBCCBBBC?BAB?A?BCCC:;:@>?CCC>BBBABBBBBBBBBBBBB@CBB?BD@D=??BBBBCCC>A:;;;.;;A?BCCCC2B;;;A;B@AACCCAA@>ABAB2BBBBC@CACC?BDCCDCC?C?BCCCCD@CAAB=BA?@BBBCBBBCCAA@@??<?BCBBBB@AA@BBCCBBA
@ATNG8:02856:01513
GATGGTAGTGTCAGTGCGCGTCGTCCAGAAGATCAGGAACTCTAGAAGAATTCAGATTTTTAACACGAGAGTAAACGTAAAAAGAAGGTTTTACAAGACTCACGTTAACAATATTGCAGCAGTACGCACACAATCGAAGCGCAGTAAGGATGGCTAGTGTAACTAGCAAGAATACCACGAAAGCAAGAAAAAGAAGTACGCTATTAACTATTAACGTACCTGTCTCTTCCGAAACGAATGAGTACTATAGACTATCTGAGACTACCATCGATGGATCTGAGTCT
+
<<=D?CC>CJCCDBCCCDCCBBBCC?C@@=@B;;;?;?>ABBBA@@:99199@@@@@BBB3B<>;@CCB@@888*8@;;;;;*;A>A5;<<.;B@<>@?A@>>>A;?9?@<@AB=@?AA@AABBBCCCCCBC@DCBB?AAA@@@AB;@<@::6:@A@ABCB?BBCBBA@DD????<?;===4;;;8====>/::6;///:9>>A<@<@>>><>:>>CCC@CBBBBBB>@=@@=7<00*0>>>BBAAA??@@????DBCAA@A9994:???BBC@CAAADBBBCC
@ATNG8:02861:01503
GATGGTAGCGCACACATAGATACAGTACTCATTCGTTTCGGAAGAGACAGGTACGTTAATAGTTAATAGCGTACTTCTTTTTCTTGCTTTCGTGGTATTCTTGCTAGTTACACTATCCATCCTTACTGCGCTTCGATTGTGTGCGTACTGCTGCAATATTGTTAACGTGAGTCTTGTAAAACCTTCTTTTACGTTTACTCTCGTGTTAAAATCTGAATTCTTCTAGAGTTCCTGATCTTCTGGTAGAGCGTGCATATATCTACCATCGATGGATCTGAGTCT
+
:?;;8=CBBCJCCBBCBBBBBBC?@@CBBBBB?BCCC?CC?C@BDDCFA@>@CBBB?A>@A@>8A>@@@B???>@<98888)9@;@?@?9?BBD@CAB>AC?BBBCBCACBBBCCCC@CBC@B@BBBA?@@@;???@9ABBBBBBBCCCBBA@@?>@@@?BB>A=@@BBBCDBB?@;;;;.;5;>;;;;.;A@@A;BBFCCCE;;;=AAA3@CB<;:;?BB?CCBCCCC@D?@??@@??A:;:;BCC;;;BBA@@@A;::@::6:AA???B?A9::?CCDEB
@ATNG8:02862:01481
GATGGTAGTATAGTGCTCTACATAGTACTCATTCGTTTCGGAAGAGACAGGTACGTTAATAGTTAATAGCGTACTTCTTTTTCTTGCTTTCGTGGTATTCTTGCTAGTTACACTAGCCATCCTTACTGCGCTTCGATTGTGTGCGTACTGCTGCAATATTGTTAACGTGAGTCTTGTAAAACCTTCTTTTTACGTTTACTCTCGTGTAAAATCTGAATTCTTTCTAGAGTTCCTGATCTTCTGGTGTCTGATCTGTATCACTACCATCGATGGATCTGAGTCT
+
<@@?<CCBB?FCCCCCCBBBBBBBBCCBBAAA?BCCC>AA?B@CCB@@BB>BBBCB?A:==>?:>;A?>>>?>@>;99999+;<9>>??9?@??;?@D=A@5:8>A>>;<AA>>=??;???7;7;<<>=<<=;?A>>8<=>>?@?>?AA>@@AAA:==>:>@<@<AAA>>@B>>;>@@@@5@=D;>>>;<.<==<=19:::;8;;/////(/88;<:>:9:739==>=<<9=,//::>><@@@=@AC@@@@@@B?>>AA====>:>@AA>>>;<<<?999///
@ATNG8:02876:01523
TATGGTAGTGTCATATGAGAGTGTGTACTCATTCGTTTCGGAAGAGACAGGTACGTTAATAGTTAATAGCGTACTTCTTTTTCTTGCTTTCGTGGTATTCTTGCTAGTTACACTAGCCATCCTTACTGCGCTTCGATTGTGTGCGTACTGCTGCAATATTGTTAACGTGAGTCTTGTAAAACCTTCTTTTTACGTTTACTCTCGTGTTAAAAATCTGAATTCTTCTAGAGTTCCTGATCTTCTGGAGATATCATCAGCGAGCTACCATCGATGGATCTGAGTCT
+
CDBB@BCCCCBBBCBBCEECBABBCCBBBBBA>A???7?C?C@BBBBBBB?BAAAA>=<@@@B<C?ABACC779?8>=>>=/;;6;ABB:BAAA@BGC@CC?B@CCCC@CDCCCCCC@CCC?B?BAABBCBB?BCBB@CCCCCCCCCCCAAABBC@BBB@CD?B?CBDBBBBCC@BBBBB5?<?;;;;;;*<BCBC:;;A@CCBABB4;;;;*;@@;;7;>BC?BBBCBBC@C@BBCDCC?BBB>ABBBBBCCBCBBCCCA@@BB?BBBBBBB?CBBBBBCAAA
@ATNG8:02879:01488
GATGGTAGGTGCACATGAGTGTATCCAGAAGATCAGGAACTCTAGAAGAATTCAGATTTTTAACACGAGAGTAAACGTAAAAAGAAGGTTTTACAAGACTCACGTTAACAATATTGCAGCAGTACGCACACAATCGAAGCGCAGTAAGGATGGCTAGTGTAACTAGCAAGAATACCACGAAAGCAAGAAAAAGAAGTACGCTATTAACTATTAACGTACCTGTCTCTTCCGAACGATGAGTACGAGAGTCAGAGCAGAGCTACCATCGATGGATCTGAGTCT
+
@@;=8@AB=;66>666@@CECBBBB<???<?@ABBA>A@BBBBCCC@CD@B@BCCCCCCC5CDJECBBBDA@@?8?@;;;;;'94.4.444&3884:=>BCBBCB?B?>>;>@@>A??;CCCHJCCEDCC@@=@DAA>ABBBCBBB@B?B@@>@BCCABAB?AAB???<9939998>;888.6//)/////(-706----35<=:@;555>=D;66;BC@BBCCCCC?@<@@=@000;;@@BBBBBBBBBBC999?@@998??:>>@???CACCBCBBABBB
@ATNG8:02885:01505
GATGGTAGTATATCGCGTCGCTATCCAGAAGATCAGGAACTCTAGAAGAATTCATATTTTTAACACGAGAGTAAACGTAAAAAGAAGGTTTTACAAGACTCACGTTAACAATATTGCAGCAGTACGCACACAATCGAAGCGCAGTAAGGATGGCTAGTGTAACTAGCAAGAATACCACGAAAGCAAGAAAAAGAAGTACGCTATTAACTATTAACGTACCTGTCTCTTCCGAAACGAATGAGTACACATCGTCGTGTCGTGCTACCATCGATGGATCTGAGTCT
+
;A<<:BBGCCCCCDBBBCBBCAAAC?CGH@JCDCDD@B?AAC;;:C?CB@A=??998BBB3B?BBBCCBBBDDD?A@@BBBB3BB>B5<;;6;AA@A@@CDBBBF?@>?B?ABB=??BBCCCCCBBCBBBCC?BABB>AAB@B@BB=@?B??=?CBBBCBA?CCBBBA?BC?@@A??>;;:/:88199888(/959///>@D==:><@@@@<@<@BBBB@BCBBBBB>B?BBA>CAA=@@CCCCACAAA@@@BBAAACBA>>>BB?BBBBB>C?CD???===@@
@ATNG8:02886:01491
GATGGTAGCGCACACATAGATACAGTACTCATTCGTTTCGGAAGAGACAGGTACGTTAATAGTTAATAGCGTACTTCTTTTTCTTGTCTTTCGTGGTATTCTTGCTAGTTACACTAGCCATCCTTACTGCGCTTCGATTGTGTGCGTACTGCTGCAATATTGTTAACGTGAGTCTTGTAAAACCTTCTTTTTACGTTTACTCTCGTGTTAAAAATCTGAATTCTTCTAGAGTTCCTGATCTTCTGGCTCTCGTAGACAGATACTACCATCGATGGATCTGAGTCT
+
ACBBACCECCCCDCDBBBBBBBBBBCAAACBB?>AAA;AB=@;@@ABBBB?CCCBB>B@CCAA=B?BBACCBA@@990000)0>900/@>3;69948886=A7::::ABACCCDDCCC?CBB?C?CCCCAAAC@CDDD@CCCBBABBCCBBBBBBB>BCC?CC?B?BBBBBBCCC?@>>==0=8=89:999*;@@@B?CCCCCCCAABACFEF5CBBCC@I@CE?BBDDCCB?B?CCCDBB?BBC?BCCCCCCBBBCCCCCCCCCC?BCA@AAA?A@A@ABBB==
@ATNG8:02887:01526
GATGGTAGCTCTGCTCTGACTCTCGTACTCATTCGTTTCGGAAGAGACAGGTACGTTAATAGTTAATAGCGTACTTCTTTTTCTTGCTTTCGTGGTATTCTTGCTAGTTACACTAGCCATCCTTACTGCGCTTCGATTGTGTGCGTACTGCTGCAATATTGTTAACGTGAGTCTTGTAAAACCTTCTTTTTACGTTTACTCTCGTGTTAAAAATCTGAATTCTTCTAGAGTTCCTGATCTTCTGGATACACTCATGTGCACCTACCATCGATGGATCTGAGTCT
+
A@BA8@BBBBBGBBBCB@AHDCCB@@@??BAA?ACBG?CB?B?@BBCCBB>BCC@@>@@CCBD@C@DCCCCCBAD<<;;;;)9?;?BCE?DCAA?ABB?BD;;;BBCK@ECCB@@AB?BBC@C@CCDFCBBB?B@@@?C;;;CCBBBDCBCBBCD@CAA>AA?A?AACC;;<CCACDEFF<CAC@BCCCC5BCCCD>CBCCCCBBCB@CDCF5DBBBB=@=A@=@BBBBBB@B?BBBCCB?B:;7;BAA@@;;<AA@@@;;6:<=+00---0/)/69756///8
@ATNG8:02890:01511
GATGGTAGGACGAGCGTCTGAGAGGTACTCATTCGTTTCGGAAGAGACAGGTACGTTAATAGTTAATAGCGTACTTCTTTTTCTTGCTTTCGTGGTATTCTTGCTAGTTACACTAGCCATCCTTACTGCGCTTCGATTGTGTGCGTACTGCTGCAATATTGTTAACGTGAGTCTTGTAAAACCTTCTTTTTACGTTTACTCTCGTGTTAAAAATCTGAATTCTTCTAGAGTTCCTGATCTTCTGGATATGAGTGACTCGTGCTACCATCGATGGATCTGAGTCT
+
6CBC?CBB>BAAABABBBCBBBCCACCCCC@@?@BAD>CC?C?BBCDCCC?CCBBB@C@BBBB?B@DDCCCCDCC>A@CCF5BB?CCCC=CCBB?CBB>BB=@@CCAB@BBCCCCCD?CBB?B?BCABBBBC@DDCC?CABBCCBBBACCC?@AC@EA@>AB?C?BBBBBBBBB=@;;;;.;=A;;<;;;*;BBCF>BABBCCC;;;<@A@@,AAACC?@=@B?BBBBCCC?C?CCCCBB@B@B?BCCCCCCBBBBBBBAA@AAA=ACBA@@?;>???@AAA99
@ATNG8:02857:01556
GATGGTAGGAGACACGTCGCACACGTACTCATTCGTTTCGGAAGAGACAGGTACGTTAATAGTTAATAGCGTACTTCTTTTTCTTGCTTTCGTGGTATTCTTGCTAGTTACACTAGCCATCCTTACTGCGCTTCGATTGTGTGCGTACTGCTGCAATATTGTTAACGTGAGTCTTGTAAAACCTTTCTTTTACGTTTACTCTCGTGTTAAAATCTGAATTCTTCTAGAGTCCTGATCTTTCTGGTGCGCTACAGTCTCTCTACATCGATGGATCTGAGTCT
+
?<9906<D?BCBBBBABCCHGCBBBC>?666>;>>BD=CB>A<884=:<;699333282888=7=7=@@;7766:458898$2506555,3=00(/.759@:<>====<??AA@@?A<A@A:=:==>?>>?>=AAAD:==@@@@>>=?BAA=>=B;>>==;;7;<?ABB@@@AA:=::::-:599,//@@2999@@29;;;>>=<<<1889)6<=<D<?<<<7;?@<77667<;<;666077:59=ABCBAA;;;?B@<=6669====>>8=;;///==9>
@ATNG8:02861:01557
GATGGTAGCATCATGCATATCTCACCAGAAGATCAGGTACTCTAGAAGAATTCAGATTTTAACACGAGAGTAAACGTAAAAAGAAGGTTTATCAAGACTCACGTTAACAATATTGCAGCAGTACGCACACAATCGAAGCGCAGTAAGGATGCTAGTGTAACTAGCAAGAATACCACGAAAGCAAGAAAAAGAAGTACGCTATTAACTATTAACGTACCTGTCTCTTCCGAAACGAATGAGTACAGAGAGTACGATATATCTAATCGATGGATCTGAGTCT
+
B9A=6=?;69BA@;55998888373-3::49:A@??6??;<8=BBF?CA3818:<9944&4.55599566<<=)5555555$5:27)//)///93////4;:340338828:>8:>>>A;:;:;CCA@ACB@C<;;>A??::8AA=@<A000@<<;??A=AABAAB?AA;?>@6;8;;;3779466777(797:<<>;7;>>;A:>>@><=:<<::9=?@:?:::7<7::=4<4504?>>BACCCDFB@??BBBBB?;:=;;5;=??;>=AAAB?@@888
@ATNG8:02881:01557
GATGGTAGAGTACAGTGTAGTAGACCAGAAGATCAGGAACTCTAGAAGAATTCAGATTTTTAACACGAGAGTAAACGTAAAAAGAAGGTTTTACAAGACTCACGTTAACAATATTGCAGCAGTACGCACACAATCGAAGCGCAGTAAGGATGGCTAGTGTAACTAGCAAGAATACCACGAAAGCAAGAAAAAGAAGTACGCTATTAACTATTAACGTACCTGTCTCTTCCGAAACGAATGAGTACGAGAGAGCACACGTGTCTACCATCGATGGATCTGAGTCT
+
C=CC@CC=CCBBB:;6BA=BBBCBB?AAA=??????=??BBFBABC?CD?B@BA<77899)86;99979625:=37755555$59.5.59>+=>:4;9595???@6838=9==C999BBCBCCDBBBC;;;;5:AAA<?:99BBBB?B?A;:5:CA?@A7859CBBBC?CB=@?B<<8666(///(/:::;)5535522:585=;A;A;;><><??ABA@C:::@?A@D>AAA<@@@;@@@@@>?::7797798:7<@@888;52,296=>>>7;;=<=>>===
@ATNG8:02885:01560
GATGGTAGTATCTGCACACTCTGTCCAGAAGATCAGGAACTCTAGAAGAATTCAGATTTTTAACACGAGAGTAAACGTAAAAAGAAGGTTTTACAAGACTCACGTTAACAATATTGCAGCAGTACGCACACAATCGAAGCGCAGTAAGGATGGCTAGTGTAACTAGCAAGAATACCACGAAAGCAAGAAAAAGAAGTACGCTATTAACTATTAACGTACCTGTCTCTTCCGAAACGAATGAGTACGAGAGAGCACACGTGTCTACATCGATGGATCTGAGTCT
+
5>BB=BBDC=;66==>CEFEA@;CD?DCC?AAAA??<??ABCCAAA@BB?B?BBAAABAA/@<;889?BAA@@C:@>@@@@@,@B=@5;;;.<A@=A;9:BDBCB?C@CD@EBB?BACCDDBBCBCBBBBBE@C9:9@CAAABA@A>B?B@@=@D???@@A>ABBBAA@A@<@:939<:78.552.799;;.9>7>7;;>=>AA<A;CACA;?;??BBCAD@@@BBB?B@BBG?BBB<>>AA@A?A@?877<@B>;:;?@?B???A@ABAAA;??ADAB?>>;
@ATNG8:02887:01540
GATGGTAGAGTACAGTGTAGTAGACCAGAAGATCAGGAACTCTAGAAGAATTCAGATTTTTAACACGAGAGTAAACGTAAAAAGAAGGTTTTACAAGACTCACGTTAACAATATTGCAGCAGTACGCACACAATCGAAGCGCAGTAAGGATGGCTAGTGTAACTAGCAAGAATACCACGAAAGCAAGAAAAAGAAGTACGCTATTAACTATTAACGTACCTGTCTCTTCCGAAACGAATGAGTACTACTCTCAGAGACACACTACCATCGATGGATCTGAGTCT
+
<=AA<;;<BCCBBCB@@@BBBDCCC?CCC=BBDCA?<?<?@@BBBC?BB?B?BBBA>CCC/A=CAAAAAAA>??7;;@@@@@0AC@C5;;<6;CC?CCCCBBCCC@C@CC?CAB@BB=>@CBCBCCCCDB@@=@A@A?B???AAAA>B@CBB?AAACBBBD?BBCA??9?@;>==9=::9</887166666(/<5<///:;>@=5:59<==,/,/=><<@CC@@@?@?B@BBB>BBC@BBBBBBBBBBAAABAA<;;A?===>@A>A@>>>?B?B::9BBB>@>
@ATNG8:02891:01553
GATGGTAGATATATGCACGCTCTACCAGAAGATCAGGAACTCTAGAAGAATTCAGATTTTTAACACGAGAGTAAACGTAAAAAGAAGGTTTTACAAGACTCACGTTAACAATATTGCAGCAGTACGCACACAATCGAAGCGCAGTAAGGATGGCTAGTGTAACTAGCAAGAATACCACGAAAAGCAAGAAAAAGAAGTACGCTATTAACTATTAACGTACCTGTCTCTTCCGAAACGATTGAGTACGAGAGAGCACACGTGTCTACCATCGATGGATCTGAGT
+
;??@<CCCCBBBBBBB@BCCABB?@=@CC>?AB899?B?CC@@A??=?@=>=;;;;;?=?/@7;;AAAA>==@D:AACCBBB2BC?B=BBB9CCCACBBBBBC;;:;@CD?CCC?CBBBCBBBCBBBBBBAD@A@AB?ABBBBBBA>A?A@@=@BBBBBCC@AAABBB?CB?B@@;>@8888)889188888(68/6567=>>6737:>>AA=B=AACDD@BCBAA??=??ACC=A??>;?@??@BB978A::>?A=<===@?;;;=@@???AA=@@??@B>>
@ATNG8:02894:01563
GATGGTAGTCTCAGATAGTCTATAGTACTCATTCGTTTCGGAAGAGACAGGTACGTTAATAGTTAATAGCGTACTTCTTTTTCTTGCTTTCGTGGTATTCTTGCTAGTTACACTAGCCATCCTTACTGCGCTTCGATTGTGTGCGTACTGCTGCAATATTGTTAACGTGAGTCTTGTAAAACCTTCTTTTTACGTTTACTCTCGTGTTAAAAATCTGAATTCTTCTAGAGTTCCTGATCTTCTGGGTCTCTCTCTCACGCACTACCATCGATGGATCTGAGTCT
+
<<<<8<;;@@BCBCBECC@A@CCBBBBBBBBB@@BAC>CC@C@DCCCBCC@CBBAA<=8<@99497A@DDCCCCC=?@AAA/AA=AABB;??AC?ACC@CC?@@BBBB@BCCDCCCC?BBC@D@DCBBABBB?BCCC@CBBBB@A@BCCC@??AC?@??=@@5:6:@BBBBCCC@CBBGG;A?BGFHIGF5CCBBB<AA@@AABBBA?BBBC3B@@AA=@?CC@BBBDBCB@C@BBBBBB?BBBB>CBBBCCCCBBCAB@@@@AA@BBBBB@A>A@??CCBBCC
@ATNG8:02896:01533
GATGGTACGTCTCAGGATAGTCTATAGTACTCATTCGTTTCGGAAGAGACAGGTACGTTAATAGTTAATAGCGTACTTCTTTTTCTTGCTTTCGTGGTATTCTTGCTAGTTACACTAGCCATCCTTACTGCGCTTCGATTGTGTGCGTACTGCTGCAATATTGTTGACGTGAGTCTTGTAAAACCTTCTTTTTACGTTTACTCTCGTGTTAAAATCTGAATTCTTCTAGAGTTCCTGATCTTCTGGATAGCGACGCGATATACTACCATCGATGGATCTGAGTCT
+
::99)////:555//)/799:443334:::;<<=7=FJJ>BB<@5>>:;=<?095<44258<<<=7B485;<99:776:??>>,/0)//891335<.55<7<<8<=<<<@<>@;;@<?A=@?@=?599@@@@@B>BAAC7;;@@A@A?@=::973737<<<8<=033;4333:::;334444&4.45==>>>)54888(44::;;<:;;5;9;099945.5455.59955556<7<==;;95944.49=994==;<0/0//99555854498/0)/:///999:9
@ATNG8:02899:01559
GATGGTAGCACGAGTCACTCATATCCAGAAGATCAGGAACTCTATAAGAATTCAGATTTTTAACACGAGAGTAAACGTAAAAAGAAGGTTTTACAAGACTCACGTTAACAATATTGCAGCAGTACGCACACAATCGAAGCGCAGTAAGGATGGCTAGTGTAACTAGCAAGAATACCACGAAAGCAAGAAAAAGAAGTACGCTATTAACTATTAACGTACCTGTCTCTTCCGAAACGAATGAGTACGATGAGAGAGCTCTCTCTACCATCGATAGGATCTGAGTCT
+
5A@@<ACCCCCBCCBCBBBCGGCCCACCC?BAAA;;7;>AAAABCB?BB?B?A@??@@@@2@?BBBBBBBBBBD>BACCFDF5BA?A?CBC;B>>:666;=>>>>:=@BB?BBB=@@BEDCCDCBBBCCCAA>ADBB=??BB>>>B>CACAB?BCAAACBB@BBBBDC;?>900/)//777.6/718:::;.7=6>587>@@@@=A<AA@@;@<BACCC@BB???BB?B?BBB=BAB=AAAABBC>>>AA>:;:>?>==>@@AAA=A;//////7::6698:677
@ATNG8:02871:01580
GATGGTAGATACTCGCTGTTACACCCAGAAGATCAGGAACTCTAGAAGAATTCAGATTTTTAACACGAGAGTAAACGTAAAAAGAAGGTTTTACAAGACTCACGTTAACAATATTGCAGCAGTACGCACACAATCGAAGCGCAGTAAGGATGGCTAGTGTAACTAGCAAGAATACCACGAAAGCAAGAAAAAAGAAGTACGCTATTAACTATTAACGTACCTGTCTCTTCCGAAACGAATGAGTACTGTATCTATGTGTGCGCTACCATCGATGGATCTGAGTCT
+
5:<<5;;CBC;66==@ABB?BB@@@:?CC?BABB::5:3:9;773?6==8=87;<<<<<<,:16622529779;7:>BBDDD1BCAHAIGG<CDFACBBCCBCAB?A=AA=AAB8::AABABGCKBBBCCCC@CCCC?BBBBBBBB@C@C::;:CBCAABC?B99:BB?BB?BBB5:8888)5994//////%-60----88?AA=A<::=A;A<@@BBB<A@B??>B?B>BBC>CCC>AAB>??BBCBBCCA@???>>><=====8=>>>==A?B???B>?>BB
@ATNG8:02876:01594
GATGGTAGCATCATGCATATCTCACCAGAAGATCAGGAACTCTAGAAGAATTCAGATTTTTAACACGAGAGTAAACGTAAAAAGAAGGTTTACAAGACTCACGTTAACAATATTGCAGCAGTACGCACACAATCGAAGCGCAGTAAGGATGGCTAGTGTAACTAGCAAGAATACCACGAAAGCAAGAAAAAGAAGTACGCTATTAACTATTAACGTACCTGTCTCTTCCGAAACGAATGAGTACTGCGTCTCACTCTCGCCTACCATCGATGGATCTGAGTCT
+
;C@A>BCCCCCBCBCCCCCAAAAAB?BAA>BBC@?@?C?BBBBBBB>BB>B?@>>>?@@@*>:@@@???AA?AE;@=:;;::*:A>A4;:.5>>7<666?>=<A?A?AC@BBB?BCAABCCBCB@BDCCCC@ACAA?BBBBA??@8?;@??=@CCCBCCC?ABB@@@@BB?888486<>=0:7817<==>/>?;@888@@@>>;><CBCA:>:?@CCC@CBBBAAA=A=ABB=BBB?BABBCCAB@AABBBCAAACCBCC?B??=?BBBBAB@CCBBBAAACA
@ATNG8:02881:01613
GATGGTAGCACACGAGATCTCATCGTACTCATTCGTTTCGGAAGAGACAGGTACGTTAATAGTTAATAGCGTACTTCTTTTTCTTGCTTTCGTGGTATTCTTGCTAGTTACACTAGCCATCCTTACTGCGCTTCGATTGTGTGCGTGCTGCTGCAATATTGTTAACGTGAGTCTTGTAAAACCTTCTTTTTACGTTTACTCTCGTGTAAAATCTGAATTCTTCTAGAGTTCCTGATCTTCTGGTGTCTGATCTGTATCACTACCATCGATGGATCTGAGTCT
+
BBCC?CAAACABD@A;;;B??@:ABB955?:;4;9;>6>>:C:>???@??<?AABB=?;?C@?<A>?=8BBBA?;955555(8;2:?@@:@CBC?BAA>:96::=>??=?AA<<>??;?AA;A;<==>;>>?<AAAA9==??A>>>AB>>>>>>@;>>>>@@<@<@>>>@@?@@<?@?BA6@<@7;6=>=,==666(--3---23-////'.5537394//+/<;7:66179=::>>A;>>B=BB???AAAA@@@@AAB??>><>???=994///9::====
@ATNG8:02894:01588
GATGGTAGTGTGTCTCTGAGAGTAGTACTCATTCGTTTCGGAAGAGACAGGTACGTTAATAGTTAATAGCGTACTTCTTTTTCTTGCTTTCGTGGTATTCTTGCTAGTTACACTAGCCATCCTTACTGCGCTTCGATTGTGTGCGTACTGCTGCAATATTGTTAACGTGAGTCTTGTAAAACCTTCTTTTTACGTTTACTCTCGTGTTAAAAATCTGAATTCTTCTAGAGTTCCTGATCTTCTGGTCTACTACACTGTACTCTACATCGATGGATCTGAGTCT
+
6=>>9==CDCBCBA;;;BBCCBBCCCDCB?>>?A@@@;@B?BADCBBCCCAAAABB@B@DCCC@D@CBBBBCBBB?@@BAA0@@<@ACA=BABA?BCC@CB?BDCCBC?CDBB@CCC?CCD?C?CBBBCCCC@CBBA@DBBBCCBBBCCBBABAB?B??<?A=@>BABBCCCGD?B@@@@3@=A5;;;;;*;BAAB<A@CCCDC;;;=@@B@0@A@AB@B>BB?AABBBBB?B@BBBCCB<?9:7;;;;CCCBBBABCC>>@@000B<<@;;5;:::@AA@A?
@ATNG8:02900:01616
GATGGTAGTATCTGCACACTCTGTCCAGAAGATCAGGAACTCTAGAAGAATTCAGATTTTTAACACGAGAGTAAACGTAAAAAGAAGGTTTTACAAGACTCACGTTAACAATATTGCAGCAGTACGCACACAATCGAAGCGCAGTAAGGATGGCTAGTGTAACTAGCAAGAATACCACGAAAGCAAGAAAAAGAAGTACGCTATTAACTATTAACGTACCTGTCTCTTCCGAAACGAATGAGTACGAGAGAGCACACGTGTCTACCATCGATGGATCAGAGTCT
+
5<<<5;>BB;;?BA@@@;5;55<AB>BCE?BABABB@D9::CAACC?CC?C?>>000@@@0=6::9A==>>ABA4=:;:999':C?D<AAA7?<<9;666>>?>B:B?BB?BBC>BABBCCCCCCCBBBBCD@DCBB>A@@@AA>>9@=A::8;BBBCDBB?BCBCCB?BB@BBB>ABAA>188808<<<</;;5;888@@@@@;>:>BBC<?<>?AA@@CFDCCCC?B?BBD9A99399A???BBBA?A?;??;;@@?@?@@A=7:///:761;A???@@?@>
@ATNG8:02856:01658
GATGGTAGAGAGACTGTAGCGCACCCAGAAGATCAGGAACTCTAGAAGAATTCAGATTTTTAACACGAGAGTAAACGTAAAAAGAAGGTTTTACAAGACTCACGTTAACAATATTGCAGCAGTACGCACACAATCGAAGCGCAGTAAGGATGGCTAGTGTAACTAGCAAGAATACCACGAAAGCAAGAAAAAGAAGTACGCTATTAACTATTAACGTACCTGTCTCTTCCGAAACGAATGAGTACGAGAGTCAGAGCAGAGCTACCATCGATGGATCTGAGTCT
+
@@;;7;=<<@@A@;?==>AAABABB=BAA?BABBBB@B?BBA????9<<5;6//.33888)84588??AAA>>>4;:?@>@@0=C=C2<;<.:@D?996@@>A<C=A=@@=A@A>AAAACCFFCCCDCBBBA@DCBB>BBBBBBBB?A?B:::;DBBBCCB?AABBBB@BB@BBB<?;?A@)88708=ABB/;=5;///;;@;?<?066@@<>;>@CBB?BBBBCBC@D@BBB=BBB???>BBCCBB@::>@<=?=<<>>;;;AB=B>>>;;??BBBCB?@?BC
@ATNG8:02860:01678
GATGGTAGAGTACAGTGTAGTAGACCAGAAGATCAGGAACTCTAGAAGAATTCAGATTTTTAACACGAGAGTAAACGTAAAAAGAAGGTTTTACAAGACTCACGTTAACAATATTGCAGCAGTACGCACACAATCGAAGCGCAGTAAGGATGGCTAGTGTAACTAGCAAGAATACCACGAAAGCAAGAAAAAGAAGTACGCTATTAACTATTAACGTACCTGTCTCTTCCGAAACGAATGAGTACTGTATCTATGTGTGCGCTACCATCGATGGATCTGAGTCT
+
;DBB?BCGCDCCCBBCCCCBCCCCB?BBB?AAAAAB>B>BBB@@AB@BC>B>?>?79777+99=>>?@@AA>>>9==ACCDC5CB?C5<<<.;A@=@@@@CGCCC?B@BB?BAB>AABBCCDFAAADCBBAB?BDBB>BBBB?>?A:?;?@@=BBBBBCCB?BCBBBB?BB?BBB<@=888*798188888(6>8>889>>B@@<@;>>AA<A<AACAA>ABAAABB?C?CAC;C@@<@CCCCACCB@BBB@;;>??;<;;>@AA<ADC??@C@BAAABBBCCC
@ATNG8:02875:01660
GATGGTAGCTCTGCTCTGACTCTCGTACTCATTCGTTTCGGAAGAGACAGGTACGTTAATAGTTAATAGCGTACTTCTTTTTCTTGCTTTCGTGGTATTCTTGCTAGTTACACTAGCCATCCTTACTGCGCTTCGATTGTGTGCGTACTGCTGCAATATTGTTAACGTGAGTCTTGTAAAACCTTCTTTTTACGTTTACTCTCGTGTTAAAAATCTGAATTCTTCTAGAGTTCCTGATTTTCTGGTATACACACTCGCTCGCTACCATCGATGGATCTGAGTCT
+
////)//<<>9>BBCBBBBBBBA@@?A@AA??;?AA@<BB?B@DCDEECC@CCCCB?B@CCA@<B@CCBBBCCCC?BBDDD1AA<AACD>DDCB@BBB?BC?@?BCCD@BBBBBBCC?CCC?C?DCBBCBDC?BBBB?CBBBCBBBBBBBB@@@B?CA?;?B?B>@BCBBBCBC@CCDEC;C@E?BB@BB2BCCDE>CCAAABBBBB<@@@@0@@@@B@C?CB@BBBBBBB?B@BBBBBC8BBB>ABABCCBBBBBBBBBBA=@?:>=99;8858=>>@AAAAA
@ATNG8:02878:01634
GATGGTAGCGCGACGAGCGTAGACCCAGAAGATCAGGAACTCTAGAAGAATTCAGATTTTTAACACGAGAGTAAACGTAAAAAGAAGGTTTTACAAGACTCACGTTAACAATATTGCAGCAGTACGCACACAATCGAAGCGCAGTAAGGATGGCTAGTGTAACTAGCAAGAATACCACGAAAGCAAGAAAAAGAAGTACGCTATTAACTATTAACGTACCTGTCTCTTCCGAAACGAATGAGTACGATGAGAGAGCTCTCTCTAATCGATGGATCTGAGTCT
+
CCCI@CBBCCCBGBBBBB@@@AAAA=ACA?B???AC@D@BCC??9:59A>A?BBB;;:::*:7<=>?BA???AA:;;@BJLE5@A=A7@BB7@;<8<566;;:<@<>?@?9=>=279?>@AAACCA@@CCBB@CDCB=??BBCCCC?C@BBC@BBBBBAAA@BBBBBB@CF<>>A?>>;;;18:9477888(6>88888BCBBB=@;?>>?=B=BAC@A=@BBABBB?B?BAB=BBB?BBBBBBBBC@@@A=>>>>>AA@@@@@<@A>>>@<A@@==<AA??
@ATNG8:02878:01644
GATGGAGCGCATATCAGCGCAGCCCAGAAGAATCAGGAACTCTAGAAGAATTTCAGATTTTTAACACGAGAGTAAACGTAAAAAGAAGGTTTTACAAGACTCACGTTAACAATATTGCAGCAGTACGCACACAATCGAAGCGCAGTAAGGATGGCTAGTGTAACTAGCAAGAATACCACGAAAGCAAGAAAAAGAAGTACGCTATTAACTATTAACGTACCTGTCTCTTCCGAAACGAATGAGTACAGAGATTACGATATGTCTACCATCGATGGATCTGAGTCT
+
-5--(----/559:9556<<<<:;)///)//)4<;;050433:333388,33(33445555$55:;<><<>>==?766;CCCC1AB=B=BBB:CBB?BCCBCDCBC9::;CACDB?ECBBBBC@@ABBDCBCI@DDBB?BCDCCCAA<@=ABB?BCCB@AAB>BBA@AB@DC?888;>>A??9@99398889(/939///==B?@<@<>===:=:=?B@A?ACCBBBC?B@BAB<AAA<??ABBAAABBCBB?BBBD@@@@@><<A<@===AAA=AAA@@@A@??
@ATNG8:02880:01663
GATGGTAGAGTACAGTGTAGTAGACCAGAAGATCAGGAACTCTAGAAGAATTCAGATTTTTAACACGAGAGTAAACGTAAAAAGAAGGTTTTACAAGACTCACGTTAACAATATTGCAGCAGTACGCACACAATCGAAGCGCAGTAAGGATGGCTAGTGTAACTAGCAAGAATACCACGAAAGCAAGAAAAAAGAAGTACGCTATTAACTATCAAACGTACCTGTCTCTTCCGAAACGAATGAGTACACATCGTCGTGTCGTGCTATCGATGGATCTGAGTCT
+
@@;=9=ACDFCCBBBBCBDDDCD??>ACCABBBB88589>?ABCBB@BB?B?BCDAAAAA/A<??A@@@@>===4<<:;;;;*;@9>4:9;*9AA:<@?BDDDCC@C?BB?BBA4:99:;BBBBBCCDCCBB?BCCB@BBDBBB>>;@?BAA>ACBBBBBC@BBBBBB>@@:??@;:;==A6<<;8888888%8<99858=AABB<@<?;::888(8>>=><@AA>>>?=?<?FC;AAA7;;BCBDBA@<<=@@BB999BB>>>B>==E::??BCBBBCCCAA
@ATNG8:02882:01651
GATGGTAGTGTGTCTCTGAGAGTAGTACTCATTCGTTTCGGAAGAGACAGGTACGTTAATAGTTAATAGCGTACTTCTTTTTCTTGCTTTCGTGGTATTCTTGCTAGTTACACTAGCCATCCTTACTGCGCTTCGATTGTGTGCGTACTGCTGCAATATTGTTAACGTGAGTCTTGTAAAACCTTCTTTTTACGTTTACTCTCGTGTTAAAAATCTGAATTCTTCTAGAGTTCCTGATCTTCTGGTAGAGCGTGCATATATCTTCCATCGATGGATCTGAGTCT
+
<<==9<>=A>>BB?666<<BBCBABGBBBBA@;?AAA>AEAD?BBBBDDD@AAACC@C@BBBC?C@DC@A@;;;A;>===>,>=;:@CC=BA;;:<CEACC@BACCCDACCCCBBBD@CBB?C@CCB@@B@@;@BBA?CCBBCBBAAABBBBBCB?CBB@BB?B?BCCBBBCCEACCCCC;B?A<AAAAA,@@BAB;A@BAAADBBC@DCCC3C;<=B?B@CC?CBB@@@C?B@BBDDCC?BBC@CCCBBA::;@@@BCCBBB?B=@???AAA=ADBBBBD@?<
@ATNG8:02883:01659
GATGGTAGAGAGAGCTCTCTCATCGTACTCATTCTTTCGGAAGAGACAGGTACGTTAATAGTTAATAGCGTACTTCTTTTTCTTGCTTTCGTGGTATTCTTGCTAGTTACACTAGCCATCCTTACTGCGCTTCGATTGTGTGCGTACTGCTGCAATATTGTTAACGTGAGTCTTGTAAAACCTTCTTTTTACGTTTACTCTCGTGTTAAAAATCTGAATTCCTCTAGAGTTCCTGATCTTCTGGATACACTCATGTGCACCTACCATCGATGGATCTGAGTCT
+
;7//)/799>>AA:5555::<;>>DB?>>>9:.::9(3949=;;;BBBEABBBB@<@<?A@C?C?A@@@@983>133333$384;:::2=::89=;;9=>8=@A???@BBBB>>>>;>AA5:7999=:;;>:>@>>;>?@@@@@>>>?===??@<@A@=BB<C=?>>>A@@@A=A>>>>5><A8;:BAB/AA===1866///99:>:>>>?/?>==D<C<C=@@>==?==:<<@@???A<@??;@BAA>>>><<<>>>??<===;>>>>@;:7;@@@@@@B>>
@ATNG8:02885:01656
GATGGTAGATATATGCACGCTCTACCAGGAGATCAGGAACTCTAGAAGAATTCAGATTTTTAACACGAGAGTAAACGTAAAAGAAGGTTTTACAAGACTCACGTTAACAATATTGCAGCAGTACGCACACAATCGAAGCGCAGTAAGTATGGCTAGTGTAACTAGCAAGAATACCACGAAAGCAAGAAAAAGAAGTACGCTATTAACTATTAACGTACCTGTCTCTTCCGAAACGAATGAGTACTACTCTCAGAGACACACTACATCGATGGATCTGAGTCT
+
9:;;699>@C<<>:4444444::==9==9@9::@??;@8>?:==<B>B><;5////.;>>+;377725288798.579444&5<7<.555&5;;7;;;<===<B@B=AC99:87?>?@BDGFBAADBBBBC?B@@@=?AAACBDC@BCCAA>ABAAACCB@BCEBBB?BB<@?A?A:88</97618BBBC.==;?;;;>>>@@<?<>>>?<?<??BAA>@CCAAAA?B>AAC>BBB>AA???BBBBBBCBAA=ABB?;77<<///<;:==@=@985<:::<:
@ATNG8:02889:01678
GATGGTAGAGAGACTGTAGCGCACCCAGAAGATCAGGAACTCTAGAAGAATTCAGATTTTTAACACGAGAGTATACGTAAAAGAAGGTTTTACAAGACTCACGTTAACAATATTGCAGCAGTACGCACACAATCGAAGCGCAGTAAGGATGCTAGTGTAACTAGCAAGAATACCACGAAGCAAGAAAAAGAAGTACGCTATTAACTATTAACGTACCTGTCTCTTCCGAAACGAATGAGTACGATGAGATCTCGTGTGCTACCATCGATGGATCTGAGTCT
+
<<<<5;;<696<<<??;;;<AABB=8<=C><@=<<B>B?ABBB878>BA>B=??=:8897(7:?@;;;AA?@;;;>=8667(8:4:0888'5794766777958/57<<7=9629;;<BBBBBCAAA@BBC@C@@@=?@@AAA@A<@<@000===?:=B>>==BBC<??>:::;?>:81552252525$/3.3/..335785757:77,2+26::>==???@@@=@=@AA9@::6:AAACC??>CCC:9:A888;==>>=8818;>===A>A@@@AAAAB@
@ATNG8:02891:01655
GATGGTAGTAGTACACTAGTCATACCAGAAGATCAGGAACTCTAGAAGAATTCAGATTTTTAACACGAGAGTAAACGTAAAAAGAAGGTTTTACAAGACTCACGTTAACAATATTGCAGCAGTACGCACACAATCGAAGCGCAGTAAGGATGGCTAGTGTAACTAGCAAGAATACCACGAAAGCAAGAAAAAGAAGTACGCTATTAACTATTAACGTACCTGTCTCTTCCGAAACGAATGAGTACACACTCTCATATGACACTACCATCGATGGATCTGAGTCT
+
9<55066>?;A><;<==>>BBCA;;4:@@6?C;;:@<@=A@A996=>AB=@:>?998AAA/A;>?<<:988377)3;?@?@@+=<6@.999'5<>8666;<<<;<7:=?C??@?<????ACGEFCDDCCCCC?CCBB=AABBB@BB<@=??@=?BBBCCBB?BBBBBB?BB?BBB?>>BAA8>=>:>CDED/>>;>;::BAA??:?:>>AA:>:?DBAA>ACBBBBB?B@BBB=BCC>@@@CCBBBB@;;:@???B?BBCCBBBB@BBBCCCC?BBBBBCBBBB
@ATNG8:02899:01665
GATGGTAGTGTGTCTCTGTGAGTAGTACTCATTCGTTTCGGAAGAGACAGGTACGTTAATAGTTAATAGCGTACTTCCTTTTCTTGCTTTCGTGGTATTCTTGCTAGTTACACTAGCCATCCTTACTGCGCTTCGATTGTGTGCGTACTGCTGCAATATTGTTAACGTGAGTCTTGTAAAACCTTCTTTTTACGTTTACTCTCGTGTTAAAAATCTGAATTCTTCTAGAGTTCCTGATCTTCTGGAGATACACATGATACTCTACCATCGATGGATCTGAGTCT
+
;CD@:>>>@>?BCC@<<CBAAAC;;:BBBBBB?BBBC>CC@C?BCCDBBB@BCCCC@C@CCCC@CADCCBBBBAA@B?BBB8BB?ABBB>CDCC?B::6:@;@BDDDI@CCJDCCDC@BBC@C;;<CBBCCC@CBDC?CAAACAAAA;;;@AAAA?BAB?AA?A=@?AA@BB@@=@;;;;.;4;9;::::(:@AAA6:;B:::CA@@?BCCC1BBBCC@B?@@=;;;BBBA?C@CEC@A@@BBB@CDBCBCCCCCBBBB@??A99299@9:9;7;ABABBBA@@
@ATNG8:02901:01639
GATGGTAGGACGAGCGTCTGAGAGGTACTCATTCGTTTCGGAAGAGACAGGTACGTTAATAGTTAATAGCGTACTTCTTTTTCTTGCTTTCGTGGTATTCTTGCTAGTTACACTAGCCATCCTTACTGCGCTTCGATTGTGTGCGTACTGCTGCAATATTGTTAACGTGAGTCTTGTAAAACCTTCTTTTTACGTTTACTCTCGTGTTAAAAATCTGAATTCTTCTAGAGTTCCTGATCTTCTGGTGTCTGATCTGTATCACTACCATCGATGGATCTGAGTCT
+
AABC@CCC@CCCBCCCAAACCCBB>BAAAB;;7<BBB>BIAE@CCDBBCC?;;;@@<?<?A@@9@=;;:;=995>79=9=='99:??DE>EDAA?BHC@CE;;:BCCCBDCBBBBCC?CCD=B@CECAAB@@<?CCC@CBBBBAAABBBCCBBBB>BBB>BC?B=>?BBBBCCCBDCCCC;C@B@BCJJG2CCCDD>BBBBCEBA@A5;;;;*;@ABB@C@CC@BBBCCCC@C@BBBBCC>BBD@BBCCCCCBBBCCCAA@BBBB@CBAAAAB@BCCBBABBBB
@ATNG8:02858:01714
GATAGAGACTGTAGCGCACCCAGAAGATCAGGAACTCTAGAAGAATTCAGATTTTTAACACGAAGAGTAAACGTAAAAGAAGGTTTTACAAGACTCACGTTTAACAATATGCAGCAGTACGCACACAATCGAAGCCGCAGTAAGGATGGCTAGTGTAACTAGCAAGAATACCACGAAAAGCAAGAAAAGAAGTACGCTATTAACTATTAACGTACCTGTCTCTTCCGAAACGAATGAGTACTATGTAGAGCTCTATACTACCATCGATGGATCTGAGTCT
+
===CCBB:<;;6BCCBBBCC>CCC@CBBAAA>C>@?@BBBB?BA?B?BBBBBBBC3@<>>>8818::<9:19;////)//(/.566+5894><><<<<677,66:<6=///<====???@A@EB<<9;@A@@:8849==>=>8=6::><>>>>DBAA;AAAA@@:>>;>>=7<=6667)8><:=>>>///*////==@?@<=9=///6;6;@@@A<???@@@@:>:;;;3;AA<;;;?AAA@@;;:@BBBAA>;:;@@><=5::;??AA<>>>==@@@@@
@ATNG8:02860:01687
GATGGTAGTGTCAGTGCGCGTCGTCCAGAAGATCAGGAACTCTAGAAGAATTCAGATTTTTAACACGAGAGTAAACGTAAAAAGAAGGTTTTACAAGACTCACGTTAACAATATTGCAGCAGTACGCACACAATCGAAGCGCAGTAAGGATGGCTAGTGTAACTAGCAAGAATACCACGAAAGCAAGAAAAAGAAGTACGCTATTAACTATTAACGTACCTGTCTCTTCCGAAACGAATGAGTACACATCGTCGTGTCGTGCTACCATCGATGGATCTGAGTCT
+
CDBCACECCCCBBAA@EDCBABA??:>CD@DCBBBB?B>BBCBBBB@BB@B>BBBCCCCC3C?>>>BB?>@888)8=@@>>>0>B@FACCC<CDC?:99BBCCBC?C?DC@BBB?CBBABCCCBAADDCCCC?BBAA>@B@??@=<:@?A@@>AC???BBB@CCCAAA?BB?BBA588>==4;::788888(/<7<///==B@@;@=A@BB:>:>@BAB?BBA@==>-0,0@@7@@@<@AABBBBBAAAAB>BB@??CBB???CD@CBAAAAB@DBB@@>>>>>
@ATNG8:02862:01689
GATGGTAGGACGAGCGTCTGAGAGTTACTCATTCGTTTCGGAAGAGACAGGTACGTTAATAGTTAATAGCGTACTTCTTTTTCTTGCTTTCGTGGTATTCTTGCTAGTTACACTAGCCATCCTTACTGCGCTTCGATTGTGTGCGTACTGCTGCAATATTGTTAACGTGAGTCTTGTAAAACCTTCTTTTTACGTTTACTCTCGTGTTAAAAATCTGAATTCTTCTAGAGTTCCTGATCTTCTGGTGTCGTCTATCATGTACTACCATCGATGTATCTGAGTCT
+
;BBC@CCC@CCABBBBBBCCCCCCCBCCCCCD@CBBB=BCAE?BBBBCCC@CDCDC@C@BBCB@CACCCCCBBGG@BBBCA3BB?CBDD>ABCDICCB>BB6;;BDDEAFCBBCBBB?BBB?B@CCCCCDDC@CCCB=A@C:;:BBC@@?C@@@C?CCCACD?A>AA@@@BCBB=@ABBB7B?B=AABBB0BBBBM?HCCBBAFBCB?BBAB0B;;;B>B?BCABBBCDBB?B@?@@CCF>AACACBBBBBBBBECBBBBBCBA@=A000@@AAEBBBCDCCCC
@ATNG8:02870:01695
GATGGTAGTATATCGCGTCGCTATCCAGAAGATCAGGAACTCTAGAAGAATTCAGATTTTTAACACGAGAGTAAACGTAAAAAGAAGGTTTTACAAGACTCACGTTAACAATATTGCAGCAGTACGCACACAATCGAAGCGCAGTAAGGATGGCTAGTGTAACTAGCAAGAATACCACGAAAGCAAGAAAAAGAAGTACGCTATTAACTATTAACGTACCTGTCTCTTCCGAAACGAATGAGTACGAGAGAGCACACGTGTCTACCATCGATGGATCTGAGTCT
+
;?==9=@BC>BCBBBCBCBBBBCBB?BCC@CCCBBA?B?ABB@@AC?BBAD@???<====,=:??ABBCAA???5<@;;;;;*;@>@5999'5;;8596?=@@<B?A>AE@AAA?DBAACCCCCBBBCBCCC@CABB>BAAABBBB?A@C?>=?BBBBBBA?AACAAA?BB>878<99<>=0;8818BBCB/@@9=///==B??<?:>=AA:=:>@BAA?B@??BBB@B?CCD>AAB?BBBBBBBB@@@A>>>>A@@@A@@>>>A<@=<=???<@::;?AA;;:
@ATNG8:02870:01713
GATGGTAGGCGAGAGTGAGACGCAGTACTCATTCGTTTCGGAAGAGACAGGTACGTTAATAGTTAATAGCGTACTTCTTTTTCTTGCTTTCTGTGGTATTCTTGCTAGTTACACTAGCCATCCTTACTGCGCTTCGATTGTGTGCGTACTGCTGCAATATTGTTAACGTGAGTCTTGTAAAACCTTCTTTTTACGTTTACTCTCGTGTTAAAAATCTGAATTCTTCTAGAGTTCCTGATCTTCTGGTGTCGTCTATCATGTACTACCATCGATGGATCTTGAGTCT
+
<<<>8<?@;?@666>===B@??:;<@@@@@@A>ADCE>AA?A=??>A@@A=ACCBB@C????F?C?BBBA@<75:.22222$25.56680222AC185;5;B=>?>==<8========;@@@=@::;;=>>>?;>???;>>BB@A;;;F?@?=<::,//67;<7@<??@???@;;4:8888)8:>:8////(/<---)--6---688;18888(5999:5>8>>;A@>?>?@=A;>?>>?@:>=@<@>>>A>>>>AA=<=ABA>>>;>A==;8606666299,--,
@ATNG8:02874:01696
GATGGTAGTGTCATATGAGAGTGTGTACTCATTCGTTTCGGAAGAGACAGGTACGTTAATAGTTAATAGCGTACTTCTTTTTCTTGCTTTCGTGGTATTCTTGCTAGTTACACTAGCCATCCTTACTGCGCTTCGATTGTGTGCGTACTGCTGCAATTTTGTTAACGTGAGTCTTGTAAAACCTTCTTTTTACGTTTACTCTCGTGTTAAAATCTGAATTCTTCTAGAGTTCCTGATCTTCTGGACAGAGTGTGCAGATACTACCATCGATGGATCTGAGTCT
+
;:;;499<@;;@@;;;<C@@@@@?AC?>B@?@;:99=9AB7626>B>CBC?CCDBA?A<@@:81;=A@?ABAA??389999'8>6====5;;=CAEBC@BC@;;;CEMGCCCJCCCB@CCC@C?CCCCABBB>BBBB?BCCBCCCCBCCCBB@@@=@?@.;;:@>@CCCAAC::399999-9198>:@@@0AA===*------6867,222&2996616/55/59@@9=<8=;A@>=>>7;;A=A@@B???@@???BBBBBB>><@?AA?;;5;>;;;===?@
@ATNG8:02876:01709
GATGGTAGCTCTGCTCTGACTCTCGTACTCATTCGTTTCGGAAGAGACAGGTACGTTAATTGTTAATAGCGTACTTCTTTTTCTTGCTTTCGTGGTATTCTTGCTAGTTACACTAGCCATCCTTACTGCGCTTCGATTGTGTGCGTACTGCTGCAATATTGTTAACGTGAGTCTTGTAAAACCTTCTTTTTACGTTTACTCTCGTGTTAAAAATCTGAATTCTTCTAGAGTCCTGATCTTCTGGTGTCTGATCTGTATCACTACCATCGATGGATCTGAGTCT
+
6BBB?BA@A?CEGGCBBBCCBBABC???CGBB?BBBC=CC@D@CBCCCCD@BBBCC@B@B@DCAB@B@AA@@@9945<<<B+BB>AACD>DC<;9;AA>AA>BBACBCACCBBBBBCABBB8:8;CCACCCB@DGCC?BBD@A@CCCCBC???AA>A??<?A=A>BABBBDGCD?B;;;;.;;@=AABBB0BABCD=;;GKHICGCC?BBBB5@@@BB7::;B?BEHDCB:;9:BBCBB?@@C?AABBBBJBBCCCBBBBBCBC?AAAAA@@?C:::BBCABB
@ATNG8:02878:01681
GATGGTAGCTCGCTGATGATATCTCCAGAAGACAGGAACTCTAGAAGAATTCAGATTTTTAACACGAGAGTAAACGTAAAAAGAAGGTTTTACAAGACTCACGTTAACAATATTGCAGCAGTACGCACACAATCGAAGCGCAGTAAGGATGGCTAGTGTAACTAGCAAGAATACCACGAAAGCAAGAAAAAGAAGTACGACTATTAACTATTAACGTACCTGTCTCTTCCGAAACGAATGAGTAACTACTCTCAGAGACACACTACCATCGATGGATCTGACGTCT
+
6BCC?CCBCC?==BDCCDCCCAA@C@CBB?BBEBB?B>A@BBBBB@BC>C?BABB@@@A3A?BBB@;;AA==<1:=66777(8=:=0756&59:9<:;;B>>>B<A=AA<88:;???CA@@@???A>@>AA:??@@7;=BA<=;:5;;>>A=A;;;@@CB=@>>>AA<>><>@@<>>>BB:A<;488877(7:4;;;;AA@@?B<@<??@@;>9<66789=>>??>A;>:>AA3:;?:>>>=<96;777==@>@A@6659977777499:;777177552------
@ATNG8:02897:01714
GATGGTAGTATATCGCGTCGCTATCCAGAAGATCAGGAACTCTAGAAGAATTCAGATTTTTAACACGAGAGTAAACGTAAAAAGAAGGTTTTACAAGACTCACGTTAACAATATTGCAGCAGTACGCACACAATCGAAGCGCAGTAAGGATGGCTAGTGTAACTAGCAAGAATACCACGAAAGCAAGAAAAAGAAGTACGCTATTAACTATTAACGTACCTGTCTCTTCCGAAACGAATGAGTACGTGTGACGTACGTGAGCTACCATCGATGGATCTGAGTCT
+
=???:?DCC>CBBBCDCCCBAAA??;?BB?BCCA@AAB?BCC@@@C@CB>?=888=?AAB3B?BBBBBBCCCCE;A@;;;;;*;D@D5;;;49B@8<;6:@AB@@=?=AC?CBB?BBBACDFDBAAADDDCC?CCBB>@>>>>?@@=B@CBB?BCDCBBBC?BBCBBB?BA?A@B<;;?>D9>;;7;BBBC/9959///;<>=>:>=GA@?;@>A@CBB@BBBBACC>A>ADC>DCC?AAABDBBA>>AABBAA@BCCCBBBBBB?BAA>DAC???@@@:::::
@ATNG8:02903:01692
GATGTAGCGCATATCAGCGCAGCCCAGAAGATCAGGAACTCTAGAAGAATTCAGATTTTTAACACGAGAGTAAACGTAAAAAGAAGGTTTTACAAGACTCACGTTAACAATATTGCAGCAGTACGCACACAATCGAAGCGCAGTAAGGATGGCTAGTGTAACTAGCAAGAATACCACGAAAGCAAGAAAAGAAGTACGCTATTAACTATTAACGTACCTGTCTCTTCCGAAACGAATGAGTACGATGAGATCTCGTGTGCTACCCATCGATGGATCTGAGTCT
+
/////////9<556<<>>996===066;5:>;999=A<?9:988A;;=6;6=;><@@@A0A;A00//9///<:1:455555$594:4<<<///=8=;;;<;:33-3-33-37868333::::;;<<;@>9505:::8AA@?????<B=A;;4:==8>?::7?99443133,337,339<;1333,..88+22(----36722-2277;>38372599499@BAAA?C?BBB:@@=9>=777;?@CA@<;=76677265552222'258897969?/0096:;<
@ATNG8:02904:01682
GATGGTAGTATATCGCGTCGCTATCCAGAAGATCAGGAACTCTAGAAGAATTCAGATTTTTAACACGAGAGTAAACGTAAAAAGAAGGTTTTACAAGACTCACGTTAACAATATTGCAGCAGTACGCACACAATCGAAGCGCAGTAAGGATGGCTAGTGTAACTAGCAAGAATACCACGAAAGCAAGAAAAAAGAAGTACGCTATTAACTATTAACGTACCTGTCTCTTCCGAAACGAATGAGTACATAGATATACGTATAGCTACCATCGATGGATCTGAGTCT
+
;;>?9@>>C>CBBDGEA@ABCDDCC?CCG@DBCBCD@B<@@A@@@B>AD=A=A@@@@@@@.A<@@A???ABBBB=AAAA@@@0@B?C@CCF<CCC<696A>CB@A>A?AA>ABA>????ACDCFEBCBBBCC@CCCC>AABBBBAA?D@CAA?BBBBBBDC?AAAABB@CC?AAA>;;>=>4;991889888%/61////::=>@<>;>@BB=D;@@CAA>@CCBBCC@D?BBE>BBB?BBBBAADDCA<=<>>AAAAAA?@@A@@<>>@@>@><AAA<>>?>>>
@ATNG8:02866:01755
GATGGTAGATACTCGCTGATACACCCAGAAGATCAGGGAACTCTAGAAGAATTCAGATTTTTAACACGAGAGTAAACGTAAAAAGAAGGTTTTACAAGACTCACGTTAACAATATTGCAGCAGTACGCACACAATCGAAGCGCAGTAAGGATGGCTAGTGTAACTAGCAAGAATACCACGAAAGCAAGAAAAAGAAGTACGCTATTAACTATTAACGTACCTGTCTCTTCCGAAACGAATGAGTACAACTCTCATATGACACTACCATCGATGGATCTGAGTCT
+
:===9==<@B?959>:?<??@??@A:@AB>::9@999298??BBCBC?BA9;186;<>>@@.:6?88:AAA@?>D9>=;;9::':A=B@CCC9CBB8<;69A@@@B?B?BB?@@@?ABC@AAEGCAAB@C@@A@BCDCACCDCCBBB:=6:00,0@@@A?BB>A@@@@A>BB?BBB?@@CBA6<:;5;?>??/<;7<///@=>>?>E<A;;;<@<@CEBC?@@@BBBCAD=AAD>999?BAAACBA@=?:;;;;===@@>??>==9>==CB??<?;;;BBB>>>
@ATNG8:02871:01737
GATGGTAGGCGACATACATACGCGCCAGAAGATCAGGAACTCTAGAAGAATTCAGATTTTTAACACGAGAGTAAACGTAAAAAGAAGGTTTTACAAGACTCACGTTAACAATATTGCAGCAGTACGCACACAATCGAAGCGCAGTAAGGATGGCTAGTGTAACTAGCAAGAATACCACGAAAGCAAGAAAAAAGAAGTACGCTATTAACTATTAACGTACCTGTCTCTTCCGAAACGAATGAGTACGAGAGTCAGAGCAGAGCTACCATCGATGGATCTGAGTCT
+
;;<@:==@:>BC=C;;;CAC@CHCC@CCDABBA@??;@<@?DCBBC@BB?B?BAAABFFE5E@BDCBAACCCDD>DBAABBB0AB?B@CCC:BA@<@B@ABB@?@?B?BB?BBC?CCAABCCCCCCCBBBBC?CBCC?CACABBBB>B@C???@CCCCCAA>???AAA?BBACBB@BBF@@7=0/)//////%-926///;9AA?=A=B>>>8=8==BBB>BCA;;:B>A>BBB<@CC;??A???AABA????CCBBBAA>888==:=BABAAC@CCCCC:::AA
@ATNG8:02871:01768
GATGGTAGCACGACACGACGATGTGTACTCATTCGTTTCGGAAGAGACAGGTACGTTAATAGTTAATAGCGTACTTCTTTTTCTTGCTTTCGTTGGTATTCTTGCTAGTTACACTTGCCATCCTTACTGCGCTTCGATTGTGTGCGTACTGCTGCAATATTGTTAACGTGAGTCTTGTAAAACCTTCTTTTTACGTTTACTCTCGTGTTAAAAATCTGAATTCTTCTAGAGTTCCTGATCTTCTGGCTCTCGTAGACAGATACTACCATCGATGGATCTGAGTCT
+
6A=C@CCBCCDD>===CDBB@?AACBBBBAAA=AA?@<AA>A?BC@@?@?@BBBBB?B?@??B?B=BA???>=<>788888(593==981:00)0;=0/,8;5;>>>@D;@?AAA;@@<A>;7;;??AAC8::<@@@@=AA@>>>A@@???AAAAA<AAA7<<;A;>>?>AAA@>;>ACCC5A<A5=>AAA.9<///*////;;878@18888'59=9A6A;=C;AB>>>??;?<@=>>;;7=A@;>:;:A;:;@@@????@A?>><>>>AAAA<A@@@@@???@
@ATNG8:02874:01775
GATGGTAGAGTATCATGTGTATCTCCAGAAGATCAGGAACTCTAGAAGAATTCAGATTTTTAACACGAGAGTAAACGTAAAAAGAAGGTTTTACAAGACTCACGTTAACAATATTGCAGCAGTACGCACACAATCGAAGCGCAGTAAGGATGGCTAGTGTAACTAGCAAGAATACCACGAAAGCAAGAAAAAGAAGTACGCTATTAACTATTAACGTACCTGTCTCTTCCGAAACGAATGAGTACATAGATATACGTATAGCTACCATCGATGGATCTGAGTCT
+
49;;5;>>CGDDCBB@@@@@@@??A>C@A???@C@@>AACCCBBBC@CF?B?BCDCCCCC1CADDCBCBCBBCB<AA@>@@@0?@>B4:::&4;;7:?;;=CCAB>A>AC?BBB>BBCCCCCBCBDBBBCCC?CCCB>BBA?@?<<7@?BAB@BCCCBAAA?AAAABB?BB;<<<6==<<:1;::4:====.=A=A888????@<>;>>??;>;>ACBB?BCBBBCC?C@CCD=BBB>AAABCABBAA???@AAAAAAA>>>>>>9>===AAA;A@@>>>;888
@ATNG8:02881:01765
GATGGTAGGCGAGAGTGAGACGCAGTACTCATTCGTTTCGGAATGAAGACAGGTACGTTAATAGTTAATAGACGTACTTCTTTTTCTTGCTTTTCGTGGTATTCTTGCTAGTTACACTAGCCATCCTTACTGCGCTTCGATTGTGTGCGTACTGCTGCAATATTGTTAACGTGAGTCTTGTAAAACCTTCTTTTTACGTTTACTCTCGTGTTAAAAATCTGAATTCTTCTAGAGTTCCTGATCTTCTGGTGTCGTCTATCATGTACTACCATCGATGGATCTGAGTCGT
+
A@<B=A;9169<<<;;;<<<<::::555>>><:=::>8:?6>6333,377784888<;6<23337173822225222859?@@@.554;5555)5755,52A9;=7>=<///+//59;;7758@A7=9::;::5555998<88859::7;;?A:::<9=49776795::?@@@@@@@B<@@@@?2>8=8=>BBB/@@?CC8@@?@@AA=<<3::9:+:999>8>:>>;>??A>>><@<?@AAAA<9883666==888BBA<>>>BA@??;???@@>@;A@=88666666
@ATNG8:02901:01765
GATGGTAGTGTCATATGAGAGTGTGTACTCATTCGTTTCGGAAGAGACAGGTACGTTAATAGTTAATAGCGTACTTCTTTTTCTTGTCTTTCGTGGTATTCTTGCTAGTTACACTAGCCATCCTTACTGCGCTTCGATTGTGTGCGTACTGCTGCAATATTGTTAACGTGAGTCTTGTAAAACCTTCTTTTTACGTTTACTCTCGTGTTAAAAATCTGAATTCTTCTAGAGTTCCTGATCTTCTGGAGATACACATGATACTCTACCATCGATGGATCTGAGTCT
+
5@;;5;66;KCCCIECBBBCCCCBBBBCBB@B?BBBB=BE@C?;;;BB@@?BCCCC?D?CC@@>A@BBBBBBBBC>A@@A@0@A;00000)/68829::5::688888?<@>>CDDCC@BA@>A@CBDCBBCC@BB@C@C:;;AACCCDCBCBCCB?BBB?AC?B>AACBBBBBD=?::::.:=?;;;;;;*;??@C>CCCCCCCABBAIGCG5C;;;C@C?CC@CDCCBBB@C>@ACDCC?A@@<@@@AABCCCCDBCBCCCCBC@BB?>>CDBFDBBBAA@;;
@ATNG8:02902:01747
GATGGTAGACACGTGTGCTCTCTCGTACTCATTCGTTTCGGAAGAGACAGGTACGTTAATAGTTAATAGCGTACTTCTTTTTCTTGCTTTCGTGGTATTCTTGCTAGTTACACTAGCCATCCTTACTGCGCTTCGATTGTGTGCGTACTGCTGCAATATTGTTAAGCGTGAGTCTTGTAAAACCTTCTTTTTACGTTTACTCTCGTGTTAAAATCTGAATTCTTTCTAGAGTTCCTGATCTTCTGGAGATACACATTGATACTCTACCATCGACTGGAATCTGAGTCTATCACCT
+
<<==8666>>BA@;?966;>><=BB:99<>:><@?@A798387>AA@@@@4:9@?=:>??>??=@==88AAA=88222222(2939522'2655.522+26167775927>=<:7:;067:8=8>@@A@?@=9@998-//;/88==:;:??95660////57,3(./..6777>>577755+57=;?;===,66377)--6--,2--..333)39::9060552'278:----3(--579:6;@:39?@A??AAA=69-----336A<@333---3484622/./7569999=13
@ATNG8:02905:01739
GATGGTAGCGAGCGAGTGTGTATACCAGAAGATCAGGAACTCTAGAAGAATTCAGATTTTTAACACGAGAGTAAACGTAAAAAGAAGGTTTTACAAGACTCACGTTAACAATATTGCAGCAGTACGCACACAATCGAAGCGCAGTAAGGATGGCTAGTGTAACTAGCAAGAATACCACGAAAGCAAGAAAAAGAAGTACGCTATTAACTATTAACGTACCTGTCTCTTCCGAAACGAATGAGTACGTGTGCGACGTGTCTCCTACCATCGATGGATCTGAGTCT
+
:?;;:==DEDCBBBBDECCDCCCCC?BBB@CCCC@@<?>@@ABBBB>BB>B>B>CCCCCC5C@CBCCDCCCCDD>CC99999*:A=@;BBB9BBB@BBBCCCBBB=?=AC?BBB<A@BAABCCCB@CECCBB?CCCC>??BBBBAB?D@CBB?BBBBCCCA?AACB?@>BB>A@?7;;<<<698938<=>>/;<7<///<=@FB=A;>>??<A<A@CBB@CBBCBBB>@=@EE>CBB?BBBDCBB@@A@A@BCDAA>A@@@<@>>:>;>@@AA:?=@>>?>888
@ATNG8:02856:01787
GATGGTAGTACATGATAGACGACACCAGAAGATCAGGAACTCTAGAAGAATTCAGATTTTTAACACGAGAGTAAACGTAAAAGAAGGTTTTACAAGACTCACGTTAACAATATTGCAGCAGTACGCACACAATCGAAGCGCAGTAAGGATGGCTAGTGTAACTAGCAAGAATACCACGAAAGCAAGAAAAAGAAGTACGCTATTAACTATTAACGTACCTGTCTCTTCCGAAACGAATGAGTACAGAGAGTACGATATGTCTACCATCGATGGATCTGAGTCT
+
4:B=8==>C>>B@;<==>B;::BAB?CCC@CBCB@?=@>:88?A?;6<<9?8<??==>@@0A@CCDCC;:9>@A8@C;<<;.5A7B2:99&5<<9=AABBCCCC?B?AC>ABB>AABBCCBBBDCCFBBBC?CCCC>A@@>??>?9@>A@@>AECCBBBB@BBBBBB?BC>A??9=>::9,99808>>??/=>:>888??>>><@;>>>><?<>>BCC@C@@AABC@C?BAC>CCC@BA@@??@ABCCCB@ABFD>>@B???>?;>;;;???=?BBBA=>;;:
@ATNG8:02857:01801
GATGGTAGGCACTGCGCACACATCCCAGAAGATCAGGAACTCTAGAAGAATTCAGATTTTTAACACGAGAGTAAACGTAAAAAGAAGGTTTTACAAGACTCACGTTAACAATATTGCAGCAGTACGCACACAATCGAAGCGCAGTAAGGATGGCTAGTGTAACTAGCAAGAATACCACGAAAGCAGGAAAAAGAAGTACGCTATTAACTATTAACGTACCTGTCTCTTCCGAAACGAATGAGTACACATCGTCGTATCGTGCTACCATCGATGGATCTGAGTCT
+
6=>@:CCB?B;66>>CBBB@@@BBB<BCCACCCBBB@C@BCCA@@C@CC?B??>?BBCFB3B?BBBBBBBCCCC:@?;;;;;*;A@C=BBA7BBA?@A?ACCCCC?A>AC?AAA=@?BBBBCBCCCCBDDCC?BBBB>A@A@BBBB>CAEBA>ABBBBBBB?BBBBBB?BB?BB>6;;===4<888<BBBA/??<?888A@B??=?<??@@<@<@@BCB@BCC:::?;?@BBB>B??;>BAABCB>>@???ACBBBBBB????CC?BABBBBB?BCAA===;;;
@ATNG8:02861:01807
GATGGTAGTACATGATAGACGACACCAGAAGATCAGGAACTCTAGAAGAATTCAGATTTTTAACACGAGAGTAAACGTAAAAAGAAGGTTTTACAAGACTCACGTTAACTATATTGCAGCAGTACGCACACAATCGAAGCGCAGTAAGGATGGCTAGTGTAACTAGCAAGAATACCACGAAAGCAAGAAAAAGAAGTACGCTATTAACTATTAACGTACCTGTCTCTTCCGAAACGAATGAGTACACACTCTCATATGACACTACCATCGTCATCCAGAAGTCT
+
6B<<9=>CF@>BICCCCBBBBBBCB=BBC?CCCCAA?A>@@BABAA>AA>A>BBA>>>>>0@@CDEDDCCCAA?6>@:::::*<@=@5955&5;<9;?;<>CBCC?B?BBBBBB<>>BBBBBBBACC>>>AA:@===;AAA;;;<<5:7;5536AAA@AA@=???::;;AA9==A7;;<::3<794:ABBA/==7=///=>B=<9<;A@@?;@=@>CBB@CCDCCBB?B?CCD>CBB?AABBA@@@CB?@?BBBBABCCCCCCCC?CBBABBBBDAECDACC99
@ATNG8:02861:01825
GATGGTATTGTCAGTGCGCGTCGTCCAGAAGATCAGGAACTCTAGAAGAATTCAGATTTTTAACACGTGAGTAAACGTAAAAAGAAGGTTTTACAAGACTCACGTTACAATATTGCAGCAGTACGCACACAATCGAAGCGCAGTAAGGATGGCTAGTGTAACTAGCAAGAATACCACGAAACAAGAAAAAGAGTACGCTAGTTAACTATTAACGTACCTGTCTCTTCCGAAACGAATGAGTACTGTATCTATGTGTGCGCTACCATCGATGGATCTGAGTCT
+
//::)//<477;<<=<<<<944433-3::5<<>?>>9;6===><@A>@A:>7<><@:?>>+=8555885555:=355;9;;9*;<8>9=><+555.5:444::43-333-3==488;;=DDDB999@??@B?A@@@<?9999997>C@???@AA?@;::;6;;:877,33,375+2....'--(-8888(--6335875..-,2264--)..33;;>25544:::-3.37;.7781333773728;;A@@AA52255558;77.25<=<=@<?>887@BA=7
@ATNG8:02867:01828
GATGGTAGATACTCGCTGATACACCCAGAAGATCAGGAACTCTAGAAGGATTCAGATTTTTAACACGAGAGTAAACGTAAAAGAAGGTTTTACAAGACTCACGTTAACAATATTGCAGCAGTACGCACACAATCGAAGCGCAGTAAGGATGGCTAGTGTAACTAGCAAGAATACCACGAAAGCAAGAAAAAAGAAGTTACGCTATTAACTATTAACGTACCTGTCTCTTCCGAAACGAATGAGTACATAGATATACGTATAGCTACCTTCGATGGATCTGAGTCT
+
@:;D@BABBB;::BABBBAA@???=69989?ACC@A=A:0..---83:5:72555<@???.92996222::666.67;;;;.5@6<8>@@2>@@:==>@>==??=>><<?BAA=@@A@BBBBBB;;;BAAA@CCBC=@@BCBBBC?B?B;;9:CBBBDDC?????@A>BB?BBB<;;@><7522+577777$52+25+56<<;9;595>888;A<?ACCC@CCB??>?30)/9939//)//86;<A?<55889:=>77;>>;;;<=9@9@//-=466-//88=AA
@ATNG8:02870:01780
GATGGTAGATATATGCACGCTCTACCAGAAGATCAGGACTCTAGAAGAATTCAGATTTTTAACACGAGAGTAAACGTAAAAAGAAGGTTTTACAAGACTCACGTTAACAATATTGCAGCAGTACGCACACAATCGAATCGCAGTAAGGATGGCTAGTGTAACTAGCAAGAATACCACGAAAGCAAGAAAAAGAAGTACGCTATTAACTATTAACGTACCTGTCTCTTCCGAAACGAATGAGTACACATCGTCGTGTCGTGCTACCATCGATGGATCTGAGTCT
+
<===<>CDCCCCCBBCBBBBBBB@A>ABB?CBEB==;=BBBCBBB>BA=B>>==;AAA>+>;>>=;;C??>>>3::99:::*;B>C5<;<6:B@:=@;@CCGCC?A>AB?BBB?BBBBCCCCCCCCCDCCC?CCCC@A?@BCBBB?B@CAA>ABCBACCC?BAAAAB>BB>===>BA??>6@==99AAAA/==:=776AA@>><><>>>C;>;>@BCC@CBBBBBC@B@BBB>BBB>@?CCBC@@ACAABABC@@?BBA?>>AB?BBBBBBC?BB>>>BBB=>
@ATNG8:02872:01784
GATGGTAGGACGAGCGTCTGAGAGGTACTCATTCGTTTCGGAAGAGACAGGTACGTTATTAGTTAATAGCGTACTTCTTTTTCTTGCTTTCGTGGTATTCTTGCTAGTTACACTAGCCATCCTTACTGCGCTTCGATTGTGTGCGTACTGCTGCAATATTGTTAACGTGAGTCTTGTAAAACCTTCTTTTTACGTTTACTCTCGTGTTAAAAATCTGAATTCTTCTAGAGTTCCTGATCTTCTGGGCTGCGCTGATATGCGCTACCATCGATGGATCTGAGTCT
+
----(---(---//::566;;;;<:@B@@B;;6;BCC?BC@CGEIBBBDCIFBBBD@CC@BBD@F@CCBCC@@?@<;::;;'9:29344)4779)//;5996;=>=BBACCCBBBBB@CDGAE?CCAAABBC8;;CB?BBBBB;;<B@@?ABBBC@CCC?CH@C9;:B@@@AAC?BBCDE6;5;5;;<;;*;AAAA6>....----7)////$4445<8<8==8;;;??:>9?=AABBBC=@?AA;ABBABAEECCCCCDDBBBC@CCAAA@?=?BBBBBBBBB
@ATNG8:02874:01812
GATGGTAGTGTGTCTCTGAGAGTAGTACTCATTCGTTTCGGAAGAGACAGGTACGTTAATAGTTAATAGCGTACTTCTTTTTCTTGCTTTCGTGGTATTCTTGCTAGTTACACTAGCCATCCTTACTGCGCTTCGATTGTGTGCGTACTGCTGCAATATTGTTAACGTGAGTCTTGTAAAACCTTCTTTTTACGTTTACTCTCGTGTTAAAATCTGAATTCTTCTAGAGTTCCTGATCTTCTGGAGATATCATCAGCGAGCTACCATCGATGGATCTGAGTCT
+
6<<<7<;==ACB;C@@@B@@@BB@@A???AAE@BCCC>BC?B?BCBBBBH@DBECC@BADCCC@B?BBBB;;;BA<?@AAA2BD?AACE?CCA@<A<;5<A5;;CBBG@CBCBB@BA?ABB?B?BBA@ABBB>BCCB@CCCCBBBCCBAAAAABC@AAA?CCAC?ABBCBDDA@=@;;;;.;>C>;<<<;*;CBCC=BBDCCCCCBB5:;;-9?>=A?B?CD@BBCC@@ADE@DCDCCB?AAB?CAC;;;BBCCCCDBBBCCBB?;;;A::;=@;;;CECCDD
@ATNG8:02886:01788
GATGGTAGTACATGATAGACGACACCAGAAGATCAGGAACTCTAGAAGAATTCAGATTTTTAACACGAGAGTAAACGTAAAAAGAAGGTTTTACAAGACTCACGTTAACAATATTGCAGCAGTACGCACACAATCGAAGCGCAGTAAGGATGGCTAGTGTAACTAGCAAGAATACCACGAAAGCAAGAAAAAGAAGTACGCTATTAACTATTAACGTACCTGTCTCTTCCGAAACGAATGAGTACGATGAGAGAGCTCTCTCTACCATCGATGGATCTGAGTCT
+
<<@;7<>@>@<<<>>>??BCCBBBB>BBB?CBB@A@;@@BBCBBBB>AA?B?BBCBBDCD5C@CBBCCCECBBB:@B9::::*:B;@4;;;-;BB=CBCBCEDBB=?=?B?BBA?ABBBCBBBCDCBCCCDD?CCCC?CCBBC@@@@C@C@@?@BCCBCCB@BBBBAA?BB@BBB788?@>8?9938>>>=/9:69///<<?==:><@?@?<@<@ACBB@DCBBABB?B@CCC>CBB?BBB>=>CBBBBBCBBBB@@@??A?AAA9>=<>?>>;>@A@@@>>>>
@ATNG8:02887:01826
GATGGTAGGTGCACATGAGTGTATCCAGAAGATCAGGAACTCTAGAAGAATTCAGATTTTTAACACGAGAGTAAACGTAAAAAGAAGGTTTTACAAGACTCACGTTAACAATATTGCAGCAGTACGCACACAATCGAAGCGCAGTAAGGATGGCTAGTGTAACTAGCAAGAATACCACTAAAGCAAGAAAAAGAAGTACGCTATTAACTATTAACGTACCTGTCTCTTCCGAAACGAATGAGTACCTCTCAGACGCTCGTCCTACCATCGATGGATCTGAGTCT
+
6CCB?BCCACCDJDECCBBBCCDAA>ADD>BBCC9989@CCDCDDC?DF>@<>@@99999*;>CCCCDCDEBCB9AB::;;:*;>:=5:9:&7=:5<?;?CCD?>>>?BB>AAB?BBD?BBCCCCCBBBCCC?BBBB?BBBBA@@@:>;???<@DDDBAAC?BBBAAA>BB?BBB:<89<;3=8837DDDD/==9:///=<>AB<><>@>>5:5;?BCE@DCBBBBB@B@CCC=BBB@BBBABBB@BA@BCCBA>>>A@@@<@@?<:::AA?@;>@@AAAA;;=
@ATNG8:02888:01811
GATGGTAGAGTATCATGTGTATCTCCAGAAGATCAGGAACTCTAGAAGAATTCAGATTTTTAACACGAGAGTAAACGTAAAAAGAAGGTTTTACAAGACTCACGTTAACAATATTGCAGCAGTACGCACACAATCGAAGCGCAGTAAGGATGGCTAGTGTAACTAGCAAGAATACCACGAAAGCAAGAAAAAGAAGTACGCTATTAACTATTAACGTACCTTCTCTTCCGAAACGAATGAGTACTATAGACTATCTGAGACTACCATCGATGGATCTGAGTCT
+
45<=066>??ABB=B;<;>>CAA::5:@@=ABBABB<@=@@BBCCB>BB?B>ADA;;;;;(99>@@C?;?@AA@9@?:;:::$4:.4.488+8;;7<<=BA???B>B?CC?BBD?A@ACDHCCCEBBB@@@@?DCCD>B@@@CCDC@D@C:;8;BBBCCBC@BBB88:?BB?BBB?BBABG;A8818::::*//)////89@AA<A;=>>C:>9=@C;;8;>BBBB@C?A@B=AA@?AB@@@FDCCBBBBAAABAA???BBABB@CBBBAB><AAA@@@>;;;
@ATNG8:02890:01816
GATGGTAGCGCACACATAGATACAGTACTCATTCGTTTCGGAAGAGACAGGTACGTTAATAGTTAATAGCGTACTTCTTTTTCTTGCTTTCGTGGTATTCTTGCTAGTTACACTAGCCATCCTTACTGCGCTTCGATTGTGTGCGTACTGCTGCAATATTGTTAACGTGAGTCTTGTAAAACCTTCTTTTTGCGTTTACTCTCGTGTTAAAAATCTGAATTCTTCTAGAGTTCCTGATCTTCTGGGATGTGTGCGCAGTGCCTACCATCGATGGATCTGAGTCT
+
<<5506<;;<<<<>>555:::;;=<<888333,3555)6=9=:=BBBBBB?CBBCB@B?CBBB?B@CBBBBBBCA>99999):B;@@A@;@=@B=AAC?CI?BABFEI?BCECCAAA?BBA?B?CCBBBBBB@CBCC?BBBBB@@@BBCCCCCBC@A@?=?B>A?BAA@@ABBB=A;;;;.;=C=;;;;;*;;AAA6;;DBBCHBBB?BBAB2AAAAA?A?BD@CBCBCCC?C@CCBBBB?B@@B:B;;;CCBBBBBCCDD?B;;8<;BAAAB?BBEBBB???B
@ATNG8:02894:01822
GATGGTAGCGCGACGAGCGTAGACCCAGAAGATCAGGAACTCTAGAAGAATTCAGATTTTTAACACGAGAGTAAACGTAAAAAGAAGGTTTTACAAGACTCACGTTAACAATATTGCAGCAGTACGCACACAATCGAAGCGCAGTAAGGATGGCTAGTGTAACTAGCAAGAATACCACGAAAGCAAGAAAAAGAAGTACGCTATTAACTATTAACGTACCTGTCTCTTCCGAAACGAATGAGTACAGAGAGTACGATATGTCTACCATCGATGGATCTGAGTCT
+
CCBB@BBGCCCCCCCCDCCB@A;::39BC?CBBB??<?>AABCCCC<AC>A>BB@B>@@@/@<@@@AAAAA@>@7@@CCDDD5BB=C4<;<*9<>9666===>=C?A@CC?A@A?BBBBCBCCCBDDAAACA>CAAA=AAABBBBB>C@CBA?ACBCACCC?CCC@@B@CC<>>>;::<=<0;;;5:==>>/<;7<///==A==:><@@@A7:7:AC@@=?CBBBCC?B?BCC>CBB>AABBBCCCA==??A>@>>?AAA>888A:?>??D@>9>AAB@>>;;;
@ATNG8:02856:01847
GATGGTAGAGTACAGTGTAGTAGACCAGAAGATCAGGAACTCTAGAAGAATTCAGATTTTTAACACGAGAGTAAACGTAAAAAGAAGGTTTTACAAGACTCACGTTAACAATATTGCAGCAGTACGCACACAATCGAAGCGCAGTAAGGATGGCTAGTGTAACTAGCAAGAATACCACGAAAGCAAGAAAAAGAAGTACGCTATTAACTATTAACGTACCTGTCTCTTCCGAAACGAATGAGTACACACTCTCATATGACACTACCATCGATGGATCTGAGTCT
+
5@BA8=>DCCCCCBCCCCCBAACAA>ADD?BBB@@A>@?BCBAA@C?AA>C>@@@<>===/>;>;=@AA@@@AA5;::;;;;*;B>B=BBB<BCC@A@@BCCCBB@C@BB?A@A?BBBBBCCCCCCBBBCBB?BBBB>B@A@BB=<:@?CAB?BBBBCCDD<AAACCC@BB>>=>9::;;;1;;:8===>>/;=9@///==@@A<?;@@DH6858BBAB?BCBBBCB?B?BBB=BBB>AACBBBBBA@@===A@@A<AABBCB@B?ABBCCAA>ACBBB@?@BB
@ATNG8:02857:01861
GATGGTAGTATATCGCGTCGCTATCCAGAAGATCAGGAACTCTAGAAGAATTCAGATTTTTAACACGAGAGTAAACGTAAAAAGAAGGTTTTACAAGACTCACGTTAACAATATTGCAGCAGTACGCACACAATCGAAGCGCAGTAAGGATGGCTAGTGTAACTAGCAAGAATACCACGAAAGCAAGAAAAAGAAGTACGCTATTAACTATTAACGTACCTGTCTCTTCCGAAACGAATGAGTACGTGTGACGTACGTGAGCTACCATCGATGGATCTGAGTCT
+
CCCC?CCDBBDBBCDDCCBB@@ACC?BBC@CCCC@@?@?BBBBBBB@CC>@=>><88889(9?BBBBBBBCAA?8=>9999:*:A=C4;;;.<BI@BBBBGHCCC?B?BB?BAB@BBAABBCBDDCCCCCCC@DBBB<@@BBBAAC?C?CBB?BCABBBBB?BBCBBB@CC?AAA?@>>>=4>99188888(/:7:///;<@BA=A=AAAA<A<@@B@@=@BBBCBB@B?BBB>BBB@BBBBBBBB>>>ACBBBBBAAABAAABB@BBA?AAC?A@@A@>>>>>
@ATNG8:02870:01854
GATGGTAGTATCTGCACACTCTGTCCAGAAGATCAGGAACTCTAGAAGAATTCAGATTTTTAACACGAGAGTAAACGTAAAAAGAAGGTTTTACAAGACTCACGTTAACAATATTGCAGCAGTACGCACACAATCGAAGCGCAGTAAGGATGGCTAGTGTAACTAGCAAGAATACCACGAAAAGCAAGAAAAAAGAAGTACGCTATTAACTATTAACGTACCTGTCTCTTCCGAAACGAATGAGTACGAGAGAGCACACGTGTCTACCATCGATGGATCTGAGTCT
+
6CCC@DCCCCBB@>BBBBBCBACCB?BBF@ABA@@@6:5:AA???C@CC?C@BBBBBCCC2>;>?@B@??>;;;1;=ABCDC5BB@D;CCC9@BB?;99?BAABB>A>AB?BBB>AABBCCCFCBBBCCBBA?BEBB=AA@@??AB9@=@@A>ABBBCDCB?ABBBBB?B@:000*0-----)--/)/999;:&7728/./88BDC>D;>8;;;?7;;CBB?AAA???B>?<?BB=ABC>??BBBBBBB>AA@?A?AAA?>?A@=>>=B;;;@>=:==888?>;;;
@ATNG8:02874:01843
GATGGTAGTATCTGCACACTCTGTCCAGAAGATCAGGAACTCTATAAGAATTCAGATTTTTAACACGAGAGTAAACGTAAAAAGAAGGTTTTACAAGACTCACGTTAACAATATTGCGGCAGTACGCACACAATCGAAGCGCAGTAAGGATGGCTAGTGTAACTAGCAAGAATACCACGAAAGCAAGAAAAAAGAGTACGCTATTAACTATTAACGTACCTGTCTCTTCCGAAACGAATGAGTACACATCGTCGTGTCGTGCTACCATCGATGGATCTGAGTCT
+
4:<A=666<;AA===@<<<<<>>>=7:?>7;;>>>>?C?C?@?CCB?BB@B=@@>9:999(67=>@@>>>@@AA:>=BBDFD5BB@CACJJ<CBB@BBCBA@=00+06;;=@@B@A@@:><>ABA??>979=:=@BE?BBB?>???=D<?8959==>=?>>:>>AAAC=88-555-25222'255.222222#28::5555558,2,2222;A4>>ABB=A@>>>::5;8=>=3;AA>@@??787;>579BBAA?>?BABACCBB?BBBBBBE>BAB>>???A>
@ATNG8:02876:01845
GATGGTAGCTCTGCTCTGACTCTCGTACTCATTCGTTTCGGAAGAGACAGGTACGTTATTAGTTAATAGCGTACTTCTTTTTCTTGCTTTCGTGGTATTCTTGCTAGTTACACTAGCCATCCTTACTGCGCTTCGATTGTGTGCGTACTGCTGCAATATTGTTAACGTGAGTCTTGTAAACCTTCTTTTACGTTTACTCTCGTGTTAAAATCTGAATTCTTCTAGAGTTCCTGATCTTCTGGGTCTACGCTCGTCGCGCTACCATCGATGGATCTGAGTCT
+
9455.55599<:<<=;;;;;;=<<<;;;::9827:<</65:>:;;;>><<=>>?9:244.444.55:==<=C@CC@BBCCC3CD8:9:@8@?BA696>?=B>??@BCCBCBBCBCBFACCC?B@BC@A;;;C@BCA@>A@DBBBBBA;;:ACBBC?BAAAAA=A<?9;;BBB@B;>;;;/99>99:;;.9@@@A:A@B:;:@===2999*4:</0)/2;;<DDBBA?>9=:>855<=6=799,9===9494@>990=0/0:;3//7333<8<=>>>>;:::
@ATNG8:02876:01859
GATGGTAGTATCTGCATACTCTGTCCAGAAGATCAGGAACTCTAGAAGAATTCAGATTTTTAACACGAGAGTAAACGTAAAAAGAAGGTTTTACAAGACTCACGTTAACAATATTGCAGCAGTACGCACACAATCGAAGCGCAGTAAGGATGGCTAGTGTAACTAGCAAGAATACCACGAAAGCAAGAAAAAGAAGTACGCTATTAACTATTAACGTACCTGTCTCTTCCGAAACGAATGAGTACACATCGTCGTGTCGTGCTACCATCGATGGATCTGAGTCT
+
C966:==>BCBB;;6AABBCCCBBB=ECC@@A@A??;?=??CDCBB?BC?B@BBBBBBBC3@<@@AAAACCAAA7;::::::*;A>C?BBD<BDE@=;;;CCDCA?B?BD@BBB>@@AABDDDCCCBCBBBB?BCBC>A?><?><<7?=@::::DDGCCCC?@@ABBB?BB>>>>478::9/:99188888(6>9@698???A@<@=A=>>7;7;ACAA>ABBBBCF>A?>>>8>@@=>>>BBBCCCA@@>>AB??>BBB@AABB@BCCBBAB@BBA==AA@@?
@ATNG8:02885:01854
GATGGTAGTGATACAGATCAGACACCAGAAGATCAGGAACTCTAGAAGAATTCAGATTTTTAACACGAGAGTAAACGTAAAAAGAAGGTTTTACAAGACTCACGTTAACAATATTGCAGCAGTACGCACACAATCGAAGCGCAGTAAGGATGGCTAGTGTAACTAGCAAGAATACCACGAAAGCAAGAAAAAGAAGTACGCTATTAACTATTAACGTACCTGTCTCTTCCGAAACGAATGAGTACTGCGTCTCACTCTCGCCTACCATCGATGGATCTGAGTCT
+
<=>?<====?@CCCBCDBBCBCCCC@BBB?AAABAA<@>AABABAB@CC?C@;;:75255$2066676677:::/:9;9999$9<994999&5<<9>C?B==C>C@C@CC?BBB?CC??AACCHECCDBCCB@BB;;7:BA@@A9:4;?B;;;;CBABEAA>AABAA@=AB?BBC:??888)59:4<===>/=>:?;;;AAAAB=A7;;@B<@<>>BBA@CCBBBBB?@??@?9?BB?BCBBBBBBCCAAA@BBBBBBCEC?@@D@BBBBABB@B???B@@@==
@ATNG8:02886:01838
GATGGTAGAGAGAGCTCTCTCATCGTACTCATTCGTTTCGGAAGAGACAGGTACGTTAATAGTTAATAGCGTACTTCTTTTTCTTGCTTTCGTGGTATTCTTGCTAGTTACACTAGCCATCCTTACTGCGCTTCGATTGTGTGCGTACTGCTGCAATATTGTTAACGTGAGTCTTGTAAAACCTTCTTTTTACGTTTACTCTCGTGTTAAAAATCTGAATTCTTCTAGAGTTCCTGATCTTCTGGGTCTACGCCGTCGCGCTACCATCGATGGATCTGAGTCT
+
BB;@9<CCCCCCCCC996==@@CCCCBAAB;;6;A@A9AA=@>AA@@A@@>ABCCC?A=BBCC?B?BBB@@;;:?<;=999(;>7=AA?7?BBA:>=?<?E=>==>@@=AAA::;@@=@@@:=:<?>=8::><@@AA;??AAA???AAA@@@@@@<;;;<AA<A<AB@?@?A@@<@@@@@5@<A:=<CCC/==<<>4955666999=46666*6///@9=9==:====6667=7=@>>>><?@AA:AAA?>>A<>>:::=?<<=;>ABBA??<?@@>>>B??>
@ATNG8:02892:01878
GATGGTAGAGTACAGTGTAGTAGACCAGAAGATCAGGAACTCTAGAAGAATTCAGATTTTTAACACGAGAGTAAACGTAAAAAGAAGGTTTTACAAGACTCACGTTAACAATATTGCAGCAGTACGCACACAATCGAAGCGCAGTAAGGATGGCTAGTGTAACTAGCAAGAATACCACGAAAGCAAGAAAAAGAAGTACGCTATTAACTATTAACGTACCTGTCTCTTCCGAAACGAATGAGTACACATCGTCGTGTCGTGCTACCATCGATGGATCTGAGTCT
+
CC>>:CCCCCCCCBDCCCBBBCCBB?BAD@CCBABA>A>BBBBBBA>?A>B>@@@>>AAA.>:>?A>>>AA>>>4@@CCDCC5BB?C7;;;.;@<8696;?CBBB?C@BB?BAB>BBBBCCCCCCBCCCCAB=BDBB=AABBBB@@<@?B??=?CBBBCCD?BBAAAB@CC?>>>==<>>=1;::488888+8=:>877AAA==:=<@@BD;?;@BC@@=@CAABBB?A?@??:?><9<BBBBACDCAA@??B???B???BAABB?BBBBBCC@CCB>>===>>
@ATNG8:02894:01877
GATGGTAGCTCGCTGATGATATCTCCAGAAGATCAGGAACTCTAGAAGAATTCAGATTTTTAACACGAGAGTAAACGTAAAAAGAAGGTTTTACAAGACTCACGTTAACAATATTGCAGCAGTACGCACACAATCGAAGCGCAGTAAGGATGGCTAGTGTAACTAGCAAGAATACCACGAAAGCAAGAAAAAGAAGTACGCTATTAACTATTAACGTACCTGTCTCTTCCGAAACGAATGAGTACGAGAGAGCACACGTGTCTACCATCGATGGATCTGAGTCT
+
;B<C@A@AAA/0/97;??ABBBBAA>ADD@EFCBAA>A?BBBACCA?AC?C>A@@@?AAA/@<?@>>>@@@A@E9?>;;;;;*;B>F5;;;6;BA?@@?BCCCBB?B@BB?BAB>BBBABBBCDDCBAACCC@CABB>BAAB@@@B=@=A??=?CBBBCBB?ACCCCC?BB?AA@>==888-8:98<====.<A<A;:;AAEBA7;7;ABD8;8;BAAB@AAACBBB?C?CCC>CBB?BBBBCCCCB>>?<<<@>>>>>>?A@??;?:::=<=8=>=A>>=;;;
@ATNG8:02899:01831
GATGGTAGCAGACGTGACAGAGCGCCAGAAGATCAGGAACTCTAGAAGAATTCAGATTTTTAACACGAGAGTAAACGTAAAAAGAAGGTTTTACAAGACTCACGTTAACAATATTGCAGCAGTACGCACACAATCGAAGCGCAGTAAGGATGGCTAGTGTAACTAGCAAGAATACCACGAAAGCAAGAAAAAGAAGTACGCTATTAACTATTAACGTACCTGTCTCTTCCGAAACGAATGAGTACTGCGTCTCACTCTCGCCTACCATCGATGGATCTGAGTCT
+
<<<>7666><596;555;<==BBBC?BBC?BBCCCC@B?BBBB9:9?CD@D>:8797999$2,5<<><<<BAAA4;:;;;;;*;;5;=ADD9C:626?;955;99.89<<9?CC@CDCCDCEBBBB@@@?BA?CBAA>A???@???8@;@AA=AEBBCC??;::9????BB>AAA488==>1;;;9=>>??/<;7<///=@BBB<?<====:>:==BBC>ABBABAA=A?BCC?BBB?BBBCBBBAAADECCCDC?@?CBB?BBBACCBC?>?=??853333==
@ATNG8:02901:01832
GATGGTAGAGAGACTGTAGCGCACCCAGAAGATCAGGAACTCTAGAAGAATTCAGATTTTTAACACGAGAGTAAACGTAAAAAGAAGGTTTTATCAAGACTCACGTTATCAATATTGCAGCAGTACGCACACAATCGAAGCGCAGTAAGGATTGCTAGTGTAACTAGCAAGAATACCACGAAAGCAAGAAAAAGAAGTACGCTATTAACTATTAACGTACCTGTCTCTTCCGAAACGAATGAGTACTGCGTCTCACTCTCGCCTACCATCGATGGATCTGAGTCT
+
<=>><CCCCCBB@@;69BBAAAABC<BBB=??BBBA?B>:99897?8>?;@;>?::;;:;+;9<:9///98777.7;=9999(9A9=2999'///;5///:<;<<<8:::;7477;?>779ACCEDCCCCBCA@C@??>AAAABBCB?B?;;6;:A@AABBB>BBB9:9@CC@ABB=<<<<C9A>>9>DDDD/@@=A@@@@?BBA<@:=>BB<?<?@AAA?BCBBCCC@B?BBB;A??<?ABAABBBBBAAABBCECCCCCD>AA@=A????DC@CCBBBAAABB
@ATNG8:02876:01895
GATGGTAGGCGACATACATACGCGCCAGAAGATCAGGAACTCTAGAAGAATTCAGATTTTTAACACGAGAGTAAACGTAAAAAGAAGGTTTTACAAGACTCACGTTAACAATATTCAGCAGTACGCACACAATCGAAGCGCAGTAAGGATGGCTAGTGTAACTAGCAAGAATACCACGAAAGCAAGAAAAAGAAGTACGCTATTAACTATTAACGTACCTGTCTCTTCCGAAACGAATGAGTACGATGAGATCTCGTGTGCTACCATCGATGGATCTGAGTCT
+
CCCC?AA;8<AAAA<@<AABCCBCL?AAFACBBC;;8;>A@BBCCB@CC<?<?ABBBBCC5CACCDCCBBBBCC>CCCBBBB5BC?C?BBB:BAB@DBBBCBB?@=A@CB?BEC>BABBCCCCCCJCCCCCACBBB?A???@@AA>B>A;;8;BAAAAAA?AAAABA?B@<@@@00.;8:/--/)//666)5:/7555;977::>8=<<;5:3:<AAB?BBAABCC@C>AAB<BAA=AAA@@??@BBBBA=======::///7717<??==A?BB@??AA???
@ATNG8:02880:01889
GATGGTAGAGAGACTGTAGCGCACCCAGAAGATCAGGAACTCTAGAAGAATTCAGATTTTTAACACGAGAGTAAACGTAAAAGAAGGTTTTACAAGACTCACGTTAACAATATTGCAGCAGTACGCACACAATCGAAGCGCAGTAAGGATGGCTAGTGTAACTAGCAAGAATACCACGAAAGCAAGAAAAAGAAGTACGCTATTAACTATTAACGTACCCGTCTCTTCCGAAACGAATGAGTACCTCTCAGACGCTCGTCCTACCATCGATGGATCTGAGTCT
+
4:B<8===DHCCCCCBCC@@==:98(3?><@:::AA;?:?@@998B@BC@C=99687877(78>>A>>>AA886(6;:;;;.9C>C4<;<'9@@<ABB@@@C:;59<8829??;?@@AC;;;CAACCCDDD@CBBB?BEDCBA??9@=@;;9:CAABBBC?BABBAA>AA?????=<<==4;;;8=??@@/>>:;;;;A====:==???B<>;>ABAAA<AAACAA=A=ABA<AAA?>?>AAAB@CAAABBBBBBBBBBC@BBB?BBBBC9737>?>@@A===
@ATNG8:02881:01893
GATGGTAGTCTCAGATAGTCTATAGTACTCATTCGTTTCGGAAGAGACAGGTACGTTAATAGTTAATAGCGTAACTTCTTTTTCTTGCTTTCGTGGTATTCTTGCTAGTTACACTAGCCATCCTTACTGCGCTTCGATTTGTGCGTACTGCTGCAATATTGTTAACGTGAGTCTTGTAAAAACCTTCTTTTTACGTTTACTCTCGTGTTAAAAATCTGAATTCTTCTAGAGTTCCTGATCTTCTGGTCTACTACACTGTACTCTACCATCGATGGATCTGAGTCT
+
<<<<8=<CB<AA@BBBCECBBC@?@B@>=?::57??A=CC@B@BBBBAAA?BBBBD?DACBAA>A>AA=:://)-7(--666'--(/6;;2446<7;??<;@89;BBBC@BBBCCBCB@BCA@C?CBBBBCBA>@@;;;0;@@@BB;::C@@>BC?::9>BB?C?BB@000<A@:A99:::(:<B299>>:$99@;=09/////77897::::'8445<7<8<@<>?>998?:>=@?>??@599;5;?@@BBBBDCCDEACAAA@@<?@@@@@@;@::9A@@?>>
@ATNG8:02884:01904
GATGGTAGTGCGTGAGAGAGAGACCCAGAAGATCAGGAACTCTAGAAGAATTCAGATTTTTAACACGAGAGTAAACGTAAAAAGAAGGTTTTACAAGACTCACGTTAACAATATTGCAGCAGTACGCACACAATCGAAGCGCAGTAAGGATGGCTAGTGTAACTAGCAAGAATTCCACGAAAGCGAGAAAAAGAAGTACGCTATTAACTATTAACGTACCTGTCTCTTCCGAAACGAATGAGTACATAGATATACGTATAGCTACCATCGATGGATCTGAGTCT
+
?B;9.6;;9@CCBBBBCCBBBBAAB69;:?AABA??9?:@@?@@AA=AB>A>??>;;BBB/>:>=7>?>>>?>>4<<;;;;;*;@=<596606B=:>A<BBBB@@:@=9939::4:?CDDCEDCCCCCCCCC@BABA@CCCAAABB?A=A::5;A@@@AAA>ACCCBB?BB>A>A@CB@@B:?===/////(//)/766;@CCB@D?CCCE=A?AABBC>AABBBBE>A>BCC>CAA=???ABABBD>=>@@;;;>>>======A<@667///9===???BA@>
@ATNG8:02888:01885
GATGGTAGCGAGCGAGTGTGTATACCAGAAGATCAGGAACTCTAGAAGAATTCAGATTTTTAACACGAGAGTAAACGTAAAAAGAAGGTTTTACAAGACTCACGTTAACAATATTGCAGCAGTACGCACACAATCGTAGCGCAGTAAGATGGCTAGTGTAACTAGCAAGAATACCACGAAAGCAAGAAAAAAGAAGTACGCTATTAACTATTAACGTACCTGTCTCTTCCGAAACGAATGAGTACAGAGAGTACGATATGTCTACCATCGATGGATCTGAGTCT
+
=B=B:BCCCEDECCECECBBBCCCD@CBB?BBBBBA<<6??@@@>@<??;?@>>BBBBBB5BAHCDCBCBCCEG@BBBBBBB2CC@B@EEE;BBC@CAA@ABADC=A=AB?@AA?BBBCCBCBCCDCCBBDD@CCCBBBBCCCCCC@BB@@<??AAACBB@BBBBBB@CC;99938799919//)/9>>>>'6605/..33589496:>>>8<:=?CBB@BCCBBAB@C@CCC>BAA<??@@BBBCCDDB@AABBAAA>@@B>>C<@@@?@@B=AAAAD;;:??
@ATNG8:02889:01882
GATGGTAGTACATGATAGACGACACCAGAAGATCAGGAACTCTAGAAGAATTCAGATTTTTAACACGAGAGTAAACGTAAAAAGAAGGTTTTACAAGACTCACGTTAACAATATTGCAGCAGTACGCACACAATCGAAGCGCAGTAAGGATGGCTAGTGTAACTAGCAAGAATACCACGAAAGCAAGAAAAAGAAGTACGCTATTAACTATTAACGTACCTGTCTCTTCCGAAACGAATGAGTACTGCGTCTCACTCTCGCCTACCATCGATGGATCTGAGTCT
+
;A@;7;>DC??=@?CCCCCBCCDCC@CCB?BABA@@<@<?AAACBB?BB?B>BBCECCCE5D?BABA@@CDCBB<@B;;;;;*;B>B4;:;*:A@?ABBBCCCDD?B?BC@A@A@BBBBBBBBCCCCBBBDD@CBAB?BBB@A@??9?;>:96;CBAACCC@BBBAAB?BB@CBC?ABBDC<A9817===>/=<9=878ACA@@<A<BAAA;@;@BCBB?BBCCBCB@C@BBB=BAA>AACCCCCCABBCBBCBBBBBCCC@BBB@BCCBCCC@BBBBC@?@AA
@ATNG8:02889:01890
GATGGTAGTATAGAGCTCTACATAGTACTCATTCGTTTCGGAAGAGACAGGTACGTTAATAGTTAATAGCGTACTTCTTTTTCTTGCTTTCGTGGTATTCTTGCTAGTTACACTAGCCGTCCTTACTGCGCTTCGATTGTGTGCGTACTGCTGCAATATTGTTAACGTGAGTCTTGTAAAACCTTCTTTTTACGTTTACTCTCGTGTTAAAAATCTGAATTCTTCTAAGTTCCTGATCTTCTGGATACACTCATGTGCACCTACATCGATGGATCTGAGTCT
+
<=<<9=>CD?CCDCCC:;;B<ACCCBBBB@?@?BBBB>BD?B?AAABAAA?BCAA<:=:<>>A=D;?>?@@>>>>;@>DDD/>=<@===8=@@A<@AA<@@:=;A@@@;???<<<?@9>88689>>?====><?AAA<@@A>>>??=>?AA?>>A<A@@;>>:@=>=>===AAB<AAAA=5A;D;>>>>>.;<87708///==:::A18888(8<=>A;D=DF=D??;@@=A<??>>=A;?=>:;;<=C@9;==>;=A>><>>??<889//,/=<?@A@@@@
@ATNG8:02895:01901
GATGGTAGCGCACACATAGATACAGTACTCATTCGTTTCGGAAGAGACAGGTACGTTAATAGTTAATAGCGTACTTCTTTTTCTTGCTTTCGTGGTATTCTTGCTAGTTACACTAGCCATCCTTACTGCGCTTCGATTGTGTGCGTACTGCTGCAATATTGTTAACGTGAGTCTTGTAAAACCTTCTTTTTACGTTTACTCTCGTGTTAAAAATCTGAATTCTTCTAGAGTTCCTGATCTTCTGGGTCTCTCTCTCACGCACTACCATCGATGGATCTGAGTCT
+
A=;:06;666BCCBBA@;9:;:99::98;;43.3;;;4<>9=:665;:?>7995>96=?ABAA<@<@A@?=887<173333$3718;==5546;;AAB?BG=;;DDCC@CCCDDDBB@BAA?B?CCCCBB@@<@BBB@CCCCCBBBBAAABBBBC@BBA@CC?B?BBBBBBCCC?D::::.:;>>;;;;;*;BBCC>BBDCCCFCBB@CCDC5BCCCC@F@CJ@BBBBB@@>@@DBBCBB?BBCC>BCBBBBBBBACCCCD@@@B?BB@@@BB?C@??BBD@99
@ATNG8:02901:01913
GATGGTAGATACTCGCTGATACACCCAGAAGATCAGGAACTCTAGAAGAATTCAGATTTTTAACACGAGAGTAAACGTAAAAAGAAGGTTTTACAAGACTCACGTTAACAATATTGCAGCAGTACGCACACTATCGAAGCGCAGTAAGGATGGCTAGTGTAACTAGCAAGAATACCACGAAAGCAAGAAAAAGAAGTACGCTATTAACTATTAACGTACCTGTCTCTTCCGAAACGAATGAGTACGTGTGACGTACGTGAGCTACCATCGATGGATCTGAGTCT
+
;=6626<DDD99:=665>AAAA@@@9=??;?@>==;6;;?@?AABD@EE?B?888<====.=:??>889>====4<>;;;;;*;:595999'5@>9@@;?>CCBB=?<??;?BC=AA??ACCCCBCCCCCCCBBBBC>@@BB?>>F@D@EBB?ABBBFCCC?:::EBB?BD?BBB?B>AA>4888088888(5=69687=EAAA=B;????=B=??BBC@DDD??@B?A>AAF>FCC?AAABBBCBABBBDAAACBBBABBCC@?<?BAB@=A>A??;BBB>>>
@ATNG8:02907:01310
GATGGTAGTACATGATAGACGACACCAGAAGATCAGGAACTCTAGAAGAATTCAGATTTTTAACACGAGAGTAAACGTAAAAAGAAGGTTTTACAAGACTCACGTTAACAATATTGCAGCAGTACGCACACAATCGAAGCGCAGTAAGGATGGCTAGTGTAACTAGCAAGAATACCACGAAAGCAAGAAAAAGAAGTACGCTATTAACTATTAACGTACCTGTCTCTTCCGAAACGAATGAGTACGTGTGCGACGTGTCTCCTACCATCGATGTATCTGAGTCT
+
:5557<::;;666;;<<><=966669=>>:@@A@CC@C@BBBBB;;6@@>=8>8;;=@@F1B=BECCCCC;;;C;A;99999$99494999055>:>ABB9;0@@+0-0:6:9:56;>>@BBBBBBBBAABC?B;;;?BABB@??>:>:>00*////88<<9>==ABB?BB@BBB?BA???8::9?>>>>>*//)////5679;4<;=>>><A:>=CBC@BBCBBBA?B?ABC=@AA<::9@;=<8///----6--.3;55076616333...3336:888225
@ATNG8:02916:01319
GATGGTAGGAGACACGTCGCACACGTACTCATTCGTTTCGGAAGAGACAGGTACGTTAATAGTTAATAGCGTACTTCTTTTTCTTGCTTTTCGTGGTATTCTTGCTAGTTACACTAGCCATCCTTACTGCGCTTCGATTGTGTGCGTACTGCTGCAATATTGTTAACGTGAGTCTTGTAAAACCTTCTTTTTACGTTTACTCTCGTGTTAAAAATCTGAATTCTTCTAGAGTTCCTGATCTTCTGGGCTGCGCTGGATATGCGCTACCATCGATGGATCTGAGTCT
+
=<6506<<8<><;;;==<<>>==?>?>=;;;;7;=BA=??<?0///:::95:<88?;A:973:8=:?B@@=>:6<488988$593:8878&2;77,77717>:?===??6;:===<;;7:AA=B<====;::A<??@@:==?>>>=>>A@@?;;;=58766;<8=<@@ADAAA@@=?;;;;1;:>:=>@@@/@BBAA7==@???@;;;/7667(8:;:@=D=@?:@@AA>>=<A<AA>>>@9555919///9766063272,,-7;=07:>BBAA=>====>>@AB
@ATNG8:02922:01293
GATGGTAGCACGAGTCACTCATATCCAGAAGATCAGGAACTCTAGAAGAATTCAGATTTTTAACACGAGAGTAAACGTAAAAAGAAGGTTTACAAGACTCACGTTAACAATATTGCAGCAGTACGCACACAATCGAAGCGCAGTAAGGATGGCTAGTGTAACTAGCAAGAATACCACGAAAGCAAGAAAAAGAAGTACGCTATTAACTATTAACGTACCTGTCTCTTCCGAAACGAATGAGTACGTGTGCGACGTGTCTCCTACCATCGATGGATCTGAGTCT
+
5B=C:BCEDICCADBBBBCCCCCCC<CIC@BDCB@@>A?BBCCBAC?BB>A=99:>>>=>,>;@@A???AA::9,9?@@@@@0>A;@5::.5::5;;;<=>==B?B@BC?AAA>AA>>ACCCCCCDAAABB@DBBB<??A@BBBC>@>A997:DAAABBC@CCCAAA?CD@BBA>>>===4<<<:>ABBB/??<?;;;??BBB=A;@@??;@==>ACC?CCA@@C@;?:?@A:AAC?BBABBBD?;;>===AAA@@@@??;===8=@@BBAA=;;;=?==;<;
@ATNG8:02927:01310
GATGGTAGAGTACAGTGTAGTAGACCAGAAGATCAGGAACTCTAGAAGAATTCAGATTTTTAACACGAGAGTAAATGTAAAAAGAAGGTTTTACAAGACTCACGTTAACAATATTGCAGCAGTACGCACACAATCGAAGCGCAGTAAGGATGGCTAGTGTAACTAGCAAGAATACCACGAAAGCAAGAAAAAGAAGTACGCTATTAACTATTAACGTACCTGTCTCTTCCGAAACGAATGAGTACGAGAGAGCACACGTGTCTACCATCGATGGATCTGAGTCT
+
4C=9.66BBBCA<@BCD=<<<>>BB?A<<:;;;;@?>B=??BAAAB?BB?B?A@@<<=<=+:3;:788<=<@@?6=>88887(7>7<1666'59:5:>8A999;=8=9=A<@@@=AAAACCDCCBBCBBBADAFC@?=>BBBBCBB?A?B::89A<<=C>D?BACCCD>AB?@@@8;;>DD7?8858ABBB/A@=A888A@===6;7;>AA1818;@@@>A;::AAA>B?BCF<AAB?BBBBBBBDC>>A889;888?@=>=AAD>DBB;;8818::<AA?;;;
@ATNG8:02932:01318
GATGGTAGCGCGACGAGCGTAGACCCAGAAGATCAGGAACTCTAGAATAATTCAGATTTTTAACACGAGAGTAAACGTAAAAAGAAGGTTTTACAAGACTCACGTTAACAATATTGCAGCAGTACGCACACAATCGAAGCGCAGTAAGGATGGCTAGTGTAACTAGCAAGAATACCACGAAAGCAAGAAAAAGAAGTACGCTATTAACTATTAACGTACCTGTCTCTTCCGAAACGAATGAGTACGATGAGAGAGCTCTCTCTACCATCGATGGATCTGAGTCT
+
:===:=;;;>>=>?GCCCBBAA@==57:93:AABBD?D@AAABBCA<@@3:/7>>AABBB1>057755598<>A066>;;99(9;5:.559'5<<8;;;:<;:::7;<???898:>>97:BBBCCCCCCCCDACCAA>ABBAAABB?B?B:::;ABBBCCC@CBB?::49A>@@@=A>>7907;;7@AAAA/@@<A???@@AAB6;5;;;;5;5:><;;=@BAA@AA>A>ABD>CAA>@??ECDCCCAA>@>>>?A?>>>???:;7;>;;;;;5;;;;><<///
@ATNG8:02935:01311
GATGGTAGCGCATATCAGCGCAGCCCAGAAGATCAGGAACTCTAGAAGAATTCAGATTTTTAACACGAGAGTAAACGTAAAAAGAAGGTTTTACAAGACTCACGTTAACAATATTGCAGCAGTACGCACACAATCGAAGCGCAGTAAGGATGCTAGTGTAACTAGCAAGAATACCACGAAAGCAGAAAAAGAAGTACGCTATTAACTATTAACGTACCTGTCTCTTCCGAAACGAATGAGTACTATGTAGAGCTCTATACTACCATCTATGGATCTGAGTCT
+
//95.555;;;;<=>>D>AAB::6@7@@C?A@@@@@<@=?A??>AB>BB>B?B@A:9995$5.57777///<<<3;///<<;$55.5.5==2>@@<<;??C@><=2918;6;99398339><<@AABA@@9929944.4444448929499995555<<<8<<<588;?@:@?>87////(////9999'..(2556:7855055:::A;C:<>;;:=:55977:+/+/::1///3/3333377333333;33385555556505...5596>;:?:BBA@@
@ATNG8:02938:01320
GATGGTAGCTCGCTGATGATATCTCCAGAAGATCAGGAACTCTAGAAGAATTCAGATTTTTAACACGAGAGTAAACGTAAAAAGAAGGTTTTACAAGACTCACGTTAACAATATTGCAGCAGTACGCACACAATCGAAGCGCAGTAAGGATGGCTAGTGTAACTAGCAAGAATACCACGAAAGCAGAAAAAGAAGTACGCTATTAACTATTAACGTACCTGTCTCTTCCGAAACGAATGAGTACACACTCTCATATGACACTACCATCGATGGATCTGAGTCT
+
C@>>7;;6655695;<;:956==>>:==C@BA@A::79?@?BBBBC?DC>A=@??99898'56:==;;<<<::;.77:9555$5>6;5<>>0<>>7<@?BAABBB?B?BB?DBB>AABBCBBCCCCCCDBBA>;;;@;??@@AAAA?@<@00+0<;<==AB@BBCBBB@BB?BBB?B@:;>.7///////(/:5;868@>===5:78@@A<@;@BCCC@ABAAAAA7979AB9CAB>A???@@@???AA><:::?>AAC999?@:@@979??=?A??>CC=B@
@ATNG8:02950:01299
GATGGTAGAGTATCATGTGTATCTCCAGAAGATCAGGAACTCTAGAAGAATTCAGTTTTTTAACACGAGAGTAAACGTAAAAAGAAGGTTTTACAAGACTCACGTTAACAATATTGCAGCAGTACGCACACAATCGAAGCGCAGTAAGGATGGCTAGTGTAACTAGCAAGAATACCACGAAAAGCAAGAAAAAGAAGTACGCTATTAACTATTAACGTACCTGTCTCTTCCGAAACGAATGAGTACTGTATCTATGTGTGCGCTACCATCGATGGATCTGAGTCT
+
BD@A>BCB@CBBBBBCCCEEC@@??=?AB?@>@@@@=@>@ACECBB@BB=A=@A@CDCDC*C@EHCBCCHCGCE?CBAAAAA5BC@C=AAA9BEG@CBBCBAA@B?B@BA>BA?=?ABBBBBDAABCCDCBB@EC??>@A@@@@@@;B=AAA>BCCBBBFC>AACCBB?A@<@::398....*...)-7777*6929558;9=AA<@9@>@@=B=B@BCA?A;;;@@@9@<?AA;A?@>@BBAA???AABABBBCCCCBB888>>>:>@@@A>C?AA@??BBBEC
@ATNG8:02954:01324
GATGGTAGAGTACAGTGTAGTAGACCAGAAGATCAGGAACTCTAGAAGAATTCAGATTTTTAACACGAGAGTAAACGTAAAAAGAAGGTTTTACAAGACTCACGTTAACAATATTGCAGCAGTACGCACACAATCGAAGCGCAGTAAGGATGGCTAGTGTAACTAGCAAGAATACCACGAAAGCAAGAAAAAGAAGTACGCTATTAACTATTAACGTACCTGTCTCTTCCGAAACGAATGAGTACACATCGTCGTGTCGTGCTACCATCGATGGATCTGAGTCT
+
=B=H@CCCCCCCAACBBBCDDECAA>ABB@CDCA::8:>ABBCCCD@BB<@;@>>96778(8:ABA:::B@??@9>=BCBBB3BB>A5:;;*9@:7<B>BBBBBB?B@DC?@@@9::BBCBCCCBDCBBCCC@DC@?<?BBBBBBB@C?B?@=@FBBBBBB?BBD>>>@CC@BBB=@@888*8:98=??@@/?>;>888=>>;:7:<>>>A<A<AABBB@BBAAABB=@=ACB>BCC?CACAAABBBBCA@@ACBBB???AAABF@CAAACDC?BB>??>>>?=
@ATNG8:02925:01375
GATGGTAGAGAGACTGTAGCGCACCCAGAAGATCAGGAACTCTAGAAGAATTCAGATTTTTAACACGAGAGTAAACGTAAAAAGAAGGTTTTACAAGACTCACGTTAACAATATTGCAGCAGTACGCACACAATCGAAGCGCAGTAAGGATGGCTTGTGTAACAGCAAGAATACCACGAAAAGCAAGAAAAAGAAGTACGCTATTAACTATTAACGTACCTGTCTCTTCCGAAACGAATGAGTACTATGTAGAGCTCTATACTACCATCGATGGATCTGAGTCT
+
6B==9>BBCFDDCCCBBCBCCCCCC>BBB?AAA@??<?:??BBBBC@BB?B@>>>A>AAA/A<@?@>>>>AAAD:B?@@@@@,@B4;5;;;.;CB??A@@BB@@B?A?AD?BBB?BBBBC@AACCBBBCCBB?BBAA<@898@@@@=A?AAA>AC@CBDBD@BBBBB?BD?CBA;@A9999+9984::997(5549:==>88;??B?BBBB?B?BBBBB?BBBBAAA@D?B??9?BB@AAABBB>>>>>>>BCCCCAAABAA@BB<>>B@@AA@BBBCCBBB??
@ATNG8:02926:01371
GATGGTAGTACATGATAGACGACACCAGAAGATCAGGAACTCTAGAAGAATTCAGATTTTTAACACGAGAGTAAACGTAAAAAGAAGGTTTTACAAGACTCACGTTAACAATATTGCAGCAGTACGCACACAATCGAAGCGCAGTAAGGATGGCTAGTGTAACTAGCAAGAATACCACGAAAGCAAGAAAAAGAAGTACGCTATTAACTATTAACGTACCTGTCTCTTCCGAAACGAATGAGTACGTGTGCGACGTGTCTCCTACCATCGATGGATCTGAGTCT
+
9:5506<<@;;;956==>@BBCCCB?BAB@;;98883:59=?;BBB@BB?B@>>;BBCCC3G@D;;;BBDDCCC=BC:::::*;A>@5:99&5::8596;<BCAB?B?DA>A@@;?>??@CCCCCCCCCCCC@BBBC@B@@?CCBB@CAD?@?ABBCCCCC@AAAA@@:>?9?AA?B@:9:,8<;566667(5@:C888>>>AB>D<::;@=B<A>BBB>ABBBBBB@C?CCD>AA@?BBBBBBB@@ABBBBBAB>>D=>==A==:>>@@A>949=///==/98
@ATNG8:02928:01343
GATGGTAGATATATGCACGCTCTACCAGAAGATCAGGAACTCTAGAAGAATTCAAGATTTTTAACACGAGAGTAAACGTAAAAAGAAGGTTTTACAAGACTCACGTTAACAATATTGCAGCAGTACGCACACAATCGAAGCGCAGTAAGGATGGCTAGTGTAACTAGCAAGAATACCACGAAAGCAAGAAAAAGAAGTACGCTATTAACTATTAACGTACCTGTCTCTTCCGAAACGAATGAGTACTATAGACTATCTGAGACTACCATCGATGGATCTGAGTCT
+
====:==BBBF==B=>@<ABBBBBB?BB=6::=??:7?499////6168373..(...777'6.32226666779-55==@@@+>=5:.555&5<<7665<<<<<<8A?:92899177779BCDCCBBCCDDD?BB@@<??@AABCC?C@C::7;@??BBBB@BBBAAA@DC?BAA>ABCAA3;::4:::::*:=9=788?>?>?<?388?>8=8::@<;6;BAA???<?;?@@9?@@>ABABBBBB@;;AABE??D@@?@@@A:949@@@BBA=A8773::;::
@ATNG8:02928:01363
GATGGTAGGTGCACATGAGTGTATCCAGAAGATCAGGAACTCTAGAAGAATTCAGATTTTTAACACGAGAGTAAACGTAAAAAGAAGGTTTTACAAGACTCACGTTAACAATATTGCAGCAGTACGCACACAATCGAAGCGCAGTAAGGATGGCTAGTGTAACTAGCAAGAATACCACGAAAGCAAGAAAAAGAAGTACGCTATTAACTATTAACGTACCTGTCTCTTCCGAACGAATGAGTACGATGAGATCTCGTGTGCTACCATCGATGGATCTGAGTCT
+
6C<A:BCDABBCCDCCCCCBBACBB>AAB?BBBC??<?>A@DCBBB@BC?B?BCCCCCCC1CACCCCCBBBCCC=C@AADDD5CC@C?BBB9BBB?AA???BDBB?B?AA>ABB@BBBBCBBBBBBEDCCBB?BC?><?AAA?@992;=A@@=@BBBBBBB?BBABBB?CC>B@?8<8665(8::7:::;;+:>9A798>>AAA:>:>@BB<?<?@CCB@CBA@@@@;@?AA?ACC?BBAAABDDBBAABBBB::7;99656BA<@>CAAAC@CBBBBAAAAA
@ATNG8:02929:01365
GATGGTAGCTCGCTGATGATATCTCCAGAAGATCAGGAACTCTAGAAGAATTCAGATTTTTAACACGAGAGTAAACGTAAAAAGAAGGTTTTACAAGACTCACGTTAACAATATTGCAGCAGTACGCACACAATCGAAGCGCAGTAAGGATGGCTAGTGTAACTAGCAAGAATACCACGAAAGCAAGAAAAAGAAGTACGCTATTAACTATTATCGTACCTGTCTCTTCCGAAACGAATGAGTACTACTCTCAGAGACACACTACCATCGATGGATCTGAGTCT
+
@@BB;666;;>>>666>=?;<<>>>;>>><;@@???<@<??BBBBD?AA>A=??99:BBB2?:;;;;;886ABA:=:;;;;;*5;9A2;<<'9<@<<665?>>00+0:==<@@B?BBBBCBBAABAB@@B00,0>00+5??==>?>8?;A:;9;AAB@??D?BBBCAB?BB?999=>=///)///(/////'.627588;A@9<7<7;>><;=>>>;;;8==<<>@@<A:=>@:@@A=BD?>>AC@??;;;@B@@>>>A??;;;=8=;;;;<C@BCBAAA999@
@ATNG8:02930:01348
GATGGTAGATACTCGCTGATACACCCAGAAGATCAGGAACTCTAGAAGAATTCAGATTTTTAACACGAGAGTAAACGTAAAAAGAAGGTTTTACAAGACTCACGTTAACAATATTGCAGCAGTACGCACACAATCGAAGCGCAGTAAGGATGGCTAGTGTAACTAGCAAGAATACCACGAAAGCAAGAAAAAGAAGTACGCTATTAACTATTAACGTACCTGTCTCTTCCGAAACGAATGAGTACATAGATATACGTATAGCTACCATCGATGGATCTGAGTCT
+
6@<<7<;@BBAAAA<BBBCBDC???9???=?DDAAA<?:?AA997D?DD>D@;;;;;>>?/?;?@A>>?@@@AK;A>;;;;;*;C>B4;;:&5C>9<A;?<>>5;5;?@A@CAB>ACBBCCFCCCBBCCCDC@CAAA?BBBBBBBB?B?BAA>ABBBCCCB?BBBA??;?@<AAB>ABB@A:887:?@@@@/;;7;;;:AAA@@7;7;==@=A<@@C@@>@BBBBCC?B?BCG>B>>;>@@ABBCCCCA<<>??BAAAAA@@@@@<A8::@><:<=>>@@@>==
@ATNG8:02932:01340
GATGGTAGATACTCGCTGATACACCCAGAAGATCAGGAACTCTAGAAGAATTCAGATTTTTAACACGAGAGTAAACGTAAAAAGAAGGTTTACAAGACTCACGTTAACAATATTGCAGCAGTACGCACACAATCGAAGCGCAGTAAGGATGGCTAGTGTAACTAGCAAGAATACCACGAAAGCAAGAAAAAGAAGTACGCTATAACTATTAACGTACCTGTCTCTTCCGAAACGAATGAGTACACATCGTCGTGTCGTCTACCATCGATGGATCTGAGTCT
+
4A@A=BBBBBABBBB=BCGCCCBBD>BBB@BAAA??>??CBBABCC@CD?B>=<<88888(66;:8::9<8225(59;9555$5;.5.55)5;;6565;===<<7<7;=8;@@>BBBBCCCCCCCCFDCBB?CCCC@BBBABBBB>A?A::7;BAABBBB?BBCCBB?BC?BBC@CBA=A7887188888(8<7<888BBBBAA<@@;;8;<?=BA@=@BCCCBB@B@AAA<A>?;>BCBBBDCBBAB??BBBBBBBBBBBC?>>?CCEE?BBBBBBAABB
@ATNG8:02937:01353
GATGGTAGTCTCAGATAGTCTATAGTACTCATTCGTTTCGGAAGAGACAGGTACGTTAATAGTTAATAGCGTACTTCTTTTTCTTGCTTTCGTGGTATTCTTGCTAGTTACACTAGCCATCCTTACTGCGCTTCGATTGTGTGCGTACTGCTGCAATATTGTTAACGTGAGTCTTGTAAAACCTTCTTTTTACGTTTACTCTCGTGTTAAAATCTGAATTCTTCTAGAGTTCCTGATCTTCTGGACAGAGTGTGCAGATACTACCATCGATGGATCTGAGTCT
+
5=<<066;;><<<====>;;;>>:::<<9==>7<;;A>?B:B<CBBBB@@;@@CCA?C>AA??;@7:5=>===<<9<=>>>1BB?A@A@9>><;4;??;@B=@AADCE@BBCB@A;;7;@B>A?CDBB;;=D@C;;;?CBCCCCBBBBAA@@?::3;??<@A6:5::;;@@AAA>@@@??4;2:=::;:;*;@>@B;A@C;;:CBBA=A@A7@;;;@:@=BD@DCCBBAA=@=@A:;;A=@@C@CABCBBB@@;;;AAAA;9::59A?????9??>>@ACCCC
@ATNG8:02942:01375
GATGGTAGAGTATCATGTGTATCTCCAGAAGATCAGGAACTCTAGAAGAATTCAGATTTTTAACACGAGAGTAAACGTAAAAAGAAGGTTTTACAAGACTCACGTTAACAATATTGCAGCAGTACGCACACAATCGAAGCGCAGTAAGGATGGCTAGTGTAACTAGCAAGAATACCACGAAAGCAAGAAAAAGAAGTACGCTATTAACTATTAACGTACCTGTCTCTTCCGAAACGAATGAGTACACATCGTCGTGTCGTGCTACCATCGATGGATCTGAGTCT
+
499;5;;==>@>======BA;;5>?<?BF@BBBBBB@C@CJBBBBB>BC@H@CCCFDDDD1DACBCBCBBBBCC=AAAAAAA2AB@C@CCC;ECC????>?@@??<??AA?C@@<@@000@@BCCDDBBBBC@DDCC?BA@@?989<A?AAA?ACA@AAAA=A????>8=<;>??67726:.752,2::::*9;3;;;<CA8;::>;;;;A:=9=@CBB@AF@A@BA>A8:;C>CCC?AABCCCBBCBBABBC@@@AAAAAAB@@<>987B??=A>==BBBBBB
@ATNG8:02945:01357
GATGGTAGATATATGCACGCTCTACCAGAAGATCAGGAACTCTAGAAGAATTCAGATTTTTAACACGAGAGTAAACGTAAAAAGAAGGTTTTACAAGACTCACGTTAACAATATTGCAGCAGTACGCACACAATCGAAGCGCAGTAAGGATGGCTAGTGTAACTAGCAAGAATACCACGAAAGCAAGAAAAAGAAGTACGCTATTAACTATTAACGTACCTGTCTCTTCCGAAACGAATGAGTACTGCGTCTCACTCTCGCCTACCATCGATGGATCTGAGTCT
+
56<@9===CECBBB<<BAAAAAA==9===>BBC@??=A=AA@ACCC?A><>=///99666)628><=>>@@@BA5<<;;;;;*;@<=4955&59949655;:://+/6>><?=A>ADBBCBCBBCCCCBCCC@CBA@<A???BBBC?C@CAA?ACCBBBBB@??>AAA=AB@CCC<?;>@>6/////////'-;4=///@@D==:=<?ADD=D8==CDD@BCBBB;:8:?BDD>BAA>ABBBBAAABBBCDDCCCBBBBCC?B@@<?@???AE@BEBBBBBBBA
@ATNG8:02955:01366
GATGGTAGCACACGAGATCTCATCGTACTCATTCGTTTCGGAAGAGACAGGTACGTTAATAGTTAATAGCGTACTTCTTTTTCTTCTTTCTGTGGTATTCTTCTAGTTACACTAGCCATCCTTACTGCGCTTCGATTGTGTGCGACTGCTGCAATATTGTTAACGTGAGTCTTGTAAAACCTTCTTTCTACGTTTACTCTCGTGTTAAAAATCTGAATTCTTCTAGAGTTCCTGATCTTCTGGGCAGACTCTCACACGCCTACCATCGATGGATCTGAGTCT
+
BCCC<B:66=>BBCCA@AB@;;5<BB;::CCD@CBAB<BC?C@ABACF??=?A@:9599AABB?B?BBDCB@A@A788888(27377:27?>??7:;<7;7)-----(-766.58A=BBC:=:====>;:;=A>>>:>=>>@>>=@???>@AA<====CB<A:AA@>>=B>>47;=AA.?;A;;=;7===>ABB:B=<<:>@@??;????*8;:8909;9:6;888ABD7:8:>A@@>:;797.7<;9=>>AAB???AC=CAA<A>>>>:;6;??A@?@???
@ATNG8:02917:01403
GATGGTAGCACGAGTCACTCATATCCAGAAGATCAGGAACTCTAGAAGAATTCAGATTTTTAACACGAGAGTAAACGTAAAAAGAAGGTTTTACAAGACTCACGTTAACAATATTGCAGCAGTACGCACACAATCGAAGCGCAGTAAGGATGGCTAGTGTAACTAGCAAGAATACCACGAAAGCAAGAAAAAGAAGTACGCTATTAACTATTAACGTACCTGTCTCTTCCGAAACGAATGAGTACAGAGAGTACGATATGTCTACCATCGATGGATCTGAGTCT
+
5A:;26@CCCCB>CCCBAABCBBAD<?CD@BBCB@@<@>AAB;:9B>BAAC?:9:98BBB3C?ABAAAABCBCC=BBBBAAA0A@=A5;;<.;=946666?>>>B?C@DC?@???AAAABBBCCBDCCDDCC@CCBB>BBBBAA??<@?BAA>ADCCCACD?AAAABC@CC>>>><>><<<5=<<7999::.;><A867<=A>>;><@@AA;@<@?BBB@BBBBBBB?B?CCA;CBC?AAAACCCCBAB?@BBCAA?AAA?9;8828;@@@@@=D?@@@>>:::
@ATNG8:02929:01380
GATGTAGTGTCAGTGCGCGTCGTCCAGAAGATCAGGAACTCTAGAAGAATTCAGATTTTTAACACGAGAGTAAACGTAAAAAGAAGGTTTTACAAGACTCACGTTAACAATATTGCAGCAGTACGCACACAATCGAAGCGCAGTAAGGATGGCTAGTGTAACTAGCAAGAATACCACGAAAGCAAGAAAAAGAAGTACGCTATTAACTATTAACGTACCTGTCTCTTCCGAAACGAATGAGTACATAGATATACGTATAGCTACCATCGATGGATCTGAGTCT
+
BD@;ACCCFCCCBBBFBCBCCBBA@CCC?CCCC9899=@@BBBBB?AA>A@BBBA@CCC2C?AA=@@AAAAA@9@>BBCCC5EDACADDC<DDC@AA@@BCBBB@C@BD@AAA@BBBBBCCCBBBCCDCCC@BBBB>>?>>AA@B>A?C@?<????BCCC?BBBBBB>AA>@@@<<<888*888888888(6>7<688?????<?=>>>@<@;?=A;;7:BBBBBB@F?BBB=BBB?>?>BBBDBAA>>>AABA@??@@@>>>?<?@@@AAA=AA@:::=6//
@ATNG8:02936:01396
GATGGTAGTGTCATATGAGAGTGTGTACTCATTCGTTTCGGAAGAGACAGGTACGTTAATAGTTAATAGCGTACTTCTTTTTCTTGCTTTCGTGGTATTCTTGCTAGTTACACTAGCCATCCTTACTGCGCTTCGATTGTGTGCGTACTGCTGCAATATTGTTAACGTGAGTCTTGTAAAACCTTCTTTTTACGTTTACTCTCGTGTTAAAAATCTGAATTCTTCTAGAGTTCCTGATCTTCTGGAGATATCATCAGCGAGCTACCATCGATGGATCTGAGTCT
+
5C@;7<@DCCDCA@BBBBBBDDCCCCCABA?A=ABBB;BC?C?CBBCBBC@BCCCD@D?A?AB?C@CBBCCBBBA:87777)7?<@ABB>BBBB@BBC?CC<A@@C@@?ADCCDDCB?BCF@C?BCCCBBAA?BCCC@DBBBCCCBBBBCCBAAD@C@@?BB>B?AABCCCCCC>AA@@?5>;?;::9:9*;BCCC=CBCCCCBBBB=AAAA0ABABC@CABF@CCDCCCC?C?BCCBBB?BBC@CCCCCCDCBBBCCCA@@BBB?CB@AAAB?CCCBBCCCBA
@ATNG8:02937:01389
GATGGTAGTGTGTCTCTGAGAGTAGTACCATTCGTTCGGAAGAGACAGGTACGTTAATAGTTAATAGCGTACTTCTTTTTCTTGCTTTCGTGGTATTCTTGCTAGTTACACTAGCCATCCTTACTGCGCTTCGATTGTGTGCGTACTGCTGCAATATTGTTAACGTGAGTCTTGTAAAACCTTCTTTTTACGTTTACTCTCGTGTTAAAAATCTGAATTCTTCTAGAGTTCCTGATCTTCTGGGTCTCTCTCTCACGCACTACCATCGATGGATCTGAGTCTATCCACGACTGCATCAGAGACGGCT
+
66669>@DCCGCBBBBBCCCCCCBBAAA?::7:BB>BC?B?AAAAAAA>AB????B?=>=@<@=>>>@@>>>?<@@@@@.<;8;678)8@:;185A8>?:>=A==<;>?>;=;//*/88386=>=>=>=A<@@AC<>>?<===<=@B>>;;;@<:::<>>:><@AAAAAA??:A@@@@5@<>799999.9C>>>5<<?????>>>:>??A/A>@>A:A<?>:?@@A==>:>9>>885515<<>188<>>>>A?A>??=?>>>D<>>>@@>><9;666=;@@99660222292222292*22,,,,77
@ATNG8:02940:01380
GATGGTAGCGCGACGAGCGTAGACCCAGAAGATCAGGAACTCTAGAAGAATTCAGATTTTTAACACGAGAGTAAACGTAAAAAGAAGGTTTTACAAGACTCACGTTAACAATATTGCAGCAGTACGCACACAATCGAAGCGCAGTAAGGATGGCTAGTGTAACTAGCAAGAATACCACGAAAGCAAGAAAAAGAAGTACGCTATTAACTATTAACGTACCTGTCTCTTCCGAAACGAATGAGTACTATGTAGAGCTCTATACTACCATCGATGGATCTGAGTCT
+
6CCC@CDDCCCCCCDBCBCCABACD>BCB?@?ABGK@D?BBBBBBB=BA?B?AA@A????/?<A@@@AAAA>>>5<;;;;;;*;B>A5;<;*9@@9=966@><BC?@>@DDBBA?BBACCCDBABCCCCCCC@CC??<?BCBBAAA=A=A:;8;FBBBCDD?BBBBBB?BB=>>>@BB@AD:;9839?FDK/::5:///@@B@?:><AAAC<A<AACCC@BBBAAAB@C@CBB=BBB?BBBCBBBBB=>>?@???A@@>>>??AA:>>@@A@C?B?>?DBBBCC
@ATNG8:02942:01413
GATGGTAGGTGCACATGAGTGTATCCAGAAGATCAGGAACTCTAGAAGAATTCAGATTTTTAACACGAGAGTAAACGTAAAAAGAAGGTTTTACAAGACTCACGTTAACAATATTGCAGCAGTACGCACACAATCGAAGCGCAGTAAGGATGGCTAGTGTAACTAGCAAGAATACCACGAAAGCAAGAAAAAGAAGTACGCTATTAACTATTAACGTACCTGTCTCTTCCGAAACGAATGAGTACCTCTCAGACGCTCGTCCTACCATCGATGGATCTGAGTCT
+
;;;>8<=>:BCCC=BB@ABLBBBBD@CAA>ACCCBB?B?BBCBBCC@CC@C@CCBCCCCC5CACCCCCCBBBBB=BBBDBBB0A@<@>@BB3@:978CCCCCAA@?B@CC?AAD?BBB=BBDDDCCCBBBBC?CDCC?B???AA@B<?=@::5:BAAAADD?BBBAAB?BB@BBC>>6779)---)-----(-<39576=<<<><>=BA>>;>;?;BBC@BBAA@@A:@:@AA9?99199;<;BB@BBC>>?BB@AB@>?>=CA@8<=AAA9;7::::@@@@@A
@ATNG8:02947:01383
GATGGTAGTGTCATATGAGAGTGTGTACTCATTCGTTTCGGAAGAGACAGGTACGTTAATAGTTAATAGCGTACTTCTTTTTCTTGCTTTCGTGGTATTCTTGCTAGTTACACTAGCCATCCTTACTGCGCTTCGATTGTGTGCGTACTGCTGCAATATTGTTAACGTGAGTCTTGTAAAACCTTCTTTTTACGTTTACTCTCGTGTTAAAATCTGAATTCTTCTAGAGTTCCTGATCTTCTGGTAGAGCGTGCATATATTCTACATCGATGGATCTGATG
+
445:59;;<<<;;;;:9:984559;=9::A:B8=;>?:;>8=:@>=====:<;:::.3-388828.//6/////969;===+:948666.///73:::499)//::/515<999;;;49::595;;666=@@:@CB@=@99:@?>>@>99:B@:9.444.4<6<8=:;;==B=A294999&9.4.55555$4444<3;555<<555;.555&55555.549<6;<5555:8<3::55545:45265@<=665:5//////)/888:;555<:5--------
@ATNG8:02949:01387
GATGGTAGCACGAGTCACTCATATCCAGAAGATCAGGAACTCTAGAAGAATTCAGATTTTTAACACGAGAGTAAACGTAAAAAGAAGGTTTTACAAGACTCACGTTAACAATATTGCAGCAGTACGCACACAATCGAAGCGCAGTAAGGATGGCTAGTGTAACTAGCAAGAATACCACGAAAGCAAGAAAAAGAAGTACGCTATTAACTATTAACGTACCTGTCTCTTCCGAAACGAATGAGTACTGCGTCTCACTCTCGCCTACCATCGATGGATCTGAGTCT
+
6=CCACCDCCCCCCCCCDBBCCBBG@CCC@B@D@996;>AADCCBC?CC?B@@>=78888(9;ABDCCCBA??;3;>::;;;*;B>B5;;;&9@:7<A<AB@@AB?A?CA>A??=?BAABCCCCCCBBBBBC?ABBB?BBBB??>A;A>A::7;BAACBBC@CBBBBC?BD<@@A=@AAA>7=;;6;AAAA/7717///;:@@B=A;?>>><>=BABBB@CCBCBBC@B?BBC=BCC?@??CCCBBBC9;;CBBBBBEBCB<;:C?@@@@@@@?BBBBCBBAAA
@ATNG8:02950:01383
GATGGTAGCGCATATCAGCGCAGCCCAGAAGATCAGGAACTCTAGAAGAATTCAGATTTTTAACACGAGAGTAAACGTAAAAAGAAGGTTTTACAAGACTCACGTTAACAATATTGCAGCAGTACGCACACAATCGAAGCGCAGTAAGGATGGCTAGTGTAACTAGCAAGAATACCACGAAAGCAAGAAAAAGAAGTACGCTATTAACTATTAACGTACCTGTCTCTTCCGAAACGAATGAGTACGATAGATCTCGTGTGCTACCATCGATGGATCTGAGTCT
+
9:<<7<<<@B:;:BBDCCCDCBBBB=BCC@CBBDAA>A>BBBCCCD?BB@B@BBBCCDDD2D?DEECCCEBBBC;??:::;:*;C>B4;;;*9CC?B@?ACAB??=??BC@CAA>ACAACAAABBBDDEDDD?CBBB?CBBBAAAB@D@CBB@BCBBACCB@BCC??>?BC?>>>>@@@AA:>>?;78888(8=:=888@@@BA=A:AAAC7:7:ABBB@CDCBBBB?B?A@@8@<?9??@?BBBBCCCCBBA=888===<>>><@@AAAAC@BB:::BCBCB
@ATNG8:02955:01419
GATGGTAGGCGACATACATACGCGCCAGAAGATCAGGAACTCTAGAAGAATTCAGATTTTTAACACGAGAGTAAACGTAAAAAAGAGGTTTTACAAGACTCACGTTAACAATATTGCAGCAGTACGCACACAATCGAAGCGCAGTAAGGATGGCTAGTGTAACTAGCAAGAATACCACGAAAGCAAGAAAAAAGAAGTACGCTATTAACTATTAACGTACCTGTCTCTTCCGAAACGAATGAGTACGATGAGAGAGCTCTCTCTACCATCGATGGATCTGAGTCT
+
BCC?;C6666<<<>?@??BBB;;9D@CCC@CBB;;;>A>A@@??9917=9>:>?;<<@@@+C?BBAAA@B<@==5@@000000#///)///,/;>:666=>==BC?B?BC@CBB<>>BBBBCCDCCCCBBCD?CDBB?BBBCBBBB>B?B??<?CAA@CCC?BBB??>?BA<>>=8<<899+:==8888888%/<7:///==BAA;A=AB@@;><>BBBB@CCBBBBC=@=@??9?AB=BBCAAABBC@@AA>??DC;<;A===AA=B@>==:;5;=?=>>>888
@ATNG8:02926:01478
GATGGTAGTGTCATATGAGAGTGTGTACTCATTCGTTTCGGAAGAGACAGGTACGTTAATAGTTAATAGCGTACTTCTTTTTCTTGCTTTCGTGGTATTCTTGCTAGTTACACTAGCCATCCTTACTGCGCTTCGATTGTGTGCGTACTGCTGCAATATTGTTAACGTGAGTCTTGTAAAACCTTCTTTTTACGTTTACTCTCGTGTTAAAAATCTGAATTCTTCTAGAGTTCCTGATCTTCTGGGTGTATCAGCGAGTATCTACCATCGATGGATCTGAGTCT
+
:@BC?BB>CHCCA@?CCCCCCABBBCBBBBBB@CBBD>BB=A=A@@BBCE@DCBBB@B>ABAB?CAECAA::9A?;99999):@<AABE@BBCC?BAA=AC<@@CBBB?CCBBCCBB?BDD?C?CCCCAAAB?BCCC?BCBBC@@@BBBBBAAA@=A@A?@@<?<?CBCBBBAA>B;:::.:=@>;;;;;*;B?@B;B@DBBBJGCG@DCDC3BBAABAEADC?DBCBCBB?B@BBBE??=?8::6:BBCECCCFECBBBBCCBD;@9;:?;;4:@;9:@@@::
@ATNG8:02928:01466
GATGGTAGAGTATCATGTGTATCTCCAGAAGATCAGTAACTCTAGAAGAATTCAGATTTTTAACACGAGAGTAAACGTAAAAAAGAAGGTTTTACAAGACTCACGTTAACAATATTGCAGCAGTACGCACACAATCGAAGCGCAGTAAGGATGGCTAGTGTAACTAGCAAGAATACCACGAAAGCAAGAAAAAGAAGTACGCTATTAACTATTAACGTACCTGTCTCTTCCGAAACGAATGAGTACGAGAGAGCACACGTGTCTACCATCGATGGATGCTGAGTCT
+
6?==:BDCCIDDGC@@?BACAAA@@;==?;??;=CDDF@BB@AACB?BC7;6;;:;6@@@+C<ABBBB;;5<@?6>>:99999#4:8;;===2<=C:@@;ABCCCC?B?BB?BBB?BBB>BCCDCCCBBBCCC?CCBA>BABBB@@@<@<@??<@BBBBA@B>BBBA@A>BB>====@=?DA396606;;;</=<7=888@@B>>:><??AA=D=@@CBB?BCBBBBA@D@CCB=BBB>AABBBBBB<>>A>>>@ABB@??AA;::4:755555/5/.-77-,---
@ATNG8:02937:01477
GATGGTAGTGTCATATGAGAGTGTGTACTCATTCGTTTCGGAAGAGACAGGTACGTTAATAGTTAATAGCGTACTTCTTTTTCTTGCTTTCGTGGTATTCTTGCTAGTTACACTAGCCATCCTTACTGCGCTTCGATTGTGTGCGTACTGCTGCAATATTGTTAACGTGAGTCTTGTAAAACCTTCTTTTTACGTTTACTCTCGTGTTAAAAATCTGAATTCTTCTAGAGTTCCTGATCTTCTGGGATGTGTGCGCAGTGCCTACCATCGATGGATCTGAGTCT
+
==<<8<<<@@CCBBBCBBBBCBBBCBB::439.59990;@6?7@CCEDBB?B=BCC?A=AA@>6=:BBBBA@@?@3:::::)9@278BB8?>@C?BCD@CB?;;;@BC>B<;;DD@@<AAA=B@BBCCBB;;8;@@@>BCCCAAABBBAA@@;;:6;DD?AA<?599?@@?@@C@CBBBA7B7;6;CCCC5DABAC8;;C;;;AAAA?ABBB,AAA;;8;@BB@B;;<CBA<@<@>000<6<.00+0000000@@@@@@@A>A;;7:@BA@??>@@9:99??=?
@ATNG8:02942:01453
GATGGTAGTATCTGCACACTCTGTCCATAAGATCAGGAACTCTAGAAGAATTCTGATTTTTAACACGAGAGTAAACGTTAAAAAGAAGGTTTACAAGACTCACGTTAAACTAATATTGCAGCAGTACGCACACAATCGAAGCGCAGTAAGGATGGCTAGTGAACTAGCAAGAATACCACGAAAAGCAAGAAAAAAGAAGTACGCTATTAACTATTAACGTACCTGTCTCTTCCGAAACGAATGAGTACTATAGACTATCTGAGACTACCATCGATGGATCTGAGTCT
+
/:::6;:ACC;9:CCBBBCBBBCBD?BBA?CBBBBB5859@@@@>?9<B?B?BB=AAFDD2B>A@?:98BBBBD>B>=<?DCC3BA=@199,3393732278889+//'/..0....3888?@===A??>>>>?7;;>><??CC>>=>:=188>8<57799@<;797>?6<;8=?=8<7///.&...3555555%5538...77555(-(----274<85522:85557=5:9>>=7=BB?BBDB?>>AAABAA@@@@@@@@AAAA@>;@=@@>@C;A<<<>;;;==
@ATNG8:02906:01504
GATGGTAGAGAGAGCTCTCTCATCGTACTCATTCGTTTCGGAAGAGACAGGTACGTTAATAGTTAATAGCGTACTTCTTTTTCTTGCTTTCGTGGTATTCTTGCTAGTTACACTAGCCATCCTTACTGCGCTTCGATTGTGTGCGTACTGCTGCAATTATGTTTAACGTGAGTCTTGTAAAACCTTCTTTTTACGTTTACTCTCGTGTTAAAAATCTGAATTCTTCTAGAGTTCCTGATCTTCTGGCGCGTATGTATGTCGCCTTACCCATTCGATGGATCTGAGTCTATCACCGACTGCCATTAC
+
=<552666>BCAABA0//<<::;566<<=<6909@@<<<B@B9BBBBCBC?CCCB@>B?BBBB>C?C??:@??>?:??@@@/@@<@???9?BB?;>>?;>?;?;;;CB388::>8;;8;<@7;:=AA>=>=?:>><<8=>>=?@??@@@AAA=>:,/,///>@1939>@??AA=>:===@@2@6;///===,=====.7::776;;:>8:99:,:///@6:6>@<>;;;;;;<A;=::///6:==9=A>>>??@@>>>>>==860699-,,(,,22209;??9;6669966290922222022-27
@ATNG8:02910:01500
GATGGTAGAGAGACTGTAGCGCACCCAGAAGATCAGGAACTCTAGAAGAATTCAGATTTTTAACACGAGAGTAAACGTAAAAAGAGGGTTTTACAAGACTCACGTTAACAATATTGCAGCAGTCGCACACAATCGAAGCGCAGTAAGGATGGCTAGTGTAACTAGCAAGAATACCACGAAAGCAAGAAAAAGAAGTACGCTATTAACTATTAACGTACCTGTCTCTTCCGAAACTAATGAGTACGAGAGTCAGAGCAGAGCTACCATCGATGGATCTGAGTCT
+
:;;?7<<>?CCCDDBBCCDECCBBA=?@?=@ABABB@B?BAB:9:B?BA;?:89678:9:(75::>>>>@A===4==:;;;;.:BBD>CBC<CCC@@A@@BDCBC8:6:@;?AB?BCBABBDFFDDAABBB?CBBB?BBBBBAAB<=<>BB@BBCB>??B@BBBBCB?BB>AA?:>>;::/:>=9=?AAA/9:38;??AAABC?A?AA??9>9>=AAA;::=?;;;=B;??G:A==:=BEBAABBBC>>>AA>>=AAAA>>>AA=D>?>>==9=;<;@@BAA>
@ATNG8:02914:01498
GATGGTAGTGTCATATGAGAGTGTGTACTCATTCGTTTCGGAAGAGACAGGTACGTTAATAGTTAATAGCGTACTTCTTTTTCTTGCTTTCGTGGTATTCTTGCTAGTTACACTAGCCATCCTTACTGCGCTTCGATTGTGTGCGTACTGCTGCAATATTGTTAACGTGAGTCTTGTAAAACCTTCTTTTACGTTTACTCTCGTGTTAAAAATCTGAATTCTTCTAGAGTTCCTGATCTTCTGGAGATACACATGATACTCTACCATCGATGGATCTGAGTCT
+
:A<<8=<EDCAA@BBCBBDCBBBCCCBBABBC@CCCD>EC@C@ABBBBCC@BBBBB@B?BBBB>B?BBBDBA@@?;99888)9<8?BCC>AAAA>ACB=CC>A@BCED@DFCCCCCD@CCC?B?CCCCCCCC@CCCC@CCBBCCCCCBBBCBCCB?CCB@AD@B>AACCBBBCC?A:9:9-9;>9:;:;-;CCCB=AACBBCCBBB=AAAA0@AABBAB?BC@BCCCCCB?B@CBBCCD?BAB?BCCCCCCCCCCCBABB??8838;>>@AB@BCBBBECB?@
@ATNG8:02917:01528
GATGGTAGTGTCATATGAGAGTGTGTACTCATTCGTTTCGGAAGAGACAGGTACGTTAATAGTTAATAGCGTACTTCTTTTTCTTGCTTTCGTGGTATTCTTGCTAGTTACACTAGCCATCCTTACTGCGCTTCGATTGTGTGCGTACTGCTGGCAATATTGTTAACGTGAGTCTTGTAAAACCTTCTTTTTACGTTTACTCTCGTGTTAAAAATCTGAATTCTTCTAGAGTTCCTGATCTTCTGGAGATATCATCAGCGAGCTTACCCATCGATGGATCTGAGTCT
+
@@9505559;;<==;;;?=;;;<<;555:<>B;?;>@,95.5.5===>DD@;;:;<;?4>=::6;;>>=C9;;?@;99999'9;9;;A<7>:?@796>:<<9=BBBBD?BACBB@A@89:A=B=BBBBBABAAEFDE@BB;;;@@@>@<<<00+0<6;00)/?2=4:@=>>?>=@;99999&9.9.9====,=?444)544:=<<>?>:>>>>(;9///)/477)//4444:5:5:<:595054=:>>@@>>=A999A@@=000*088,8.00:00*99959<;@69
@ATNG8:02920:01484
GATGGTAGAGTACAGTGTAGTAGACCAGAAGATCAGGAACTCTAGAAGAATTCAGATTTTTAACACGAGAGTAAACGTAAAAAGAAGGTTTTACAAGACTCACGTTAACAATATTGCAGCAGTACGCACACAATCGAAGCGCAGTAAGGATGGCTAGTGTAACTAGCAAGAATACCACGAAAGCAAGAAAAAGAAGTACGCTATTAACTATTAACGTACCTGTCTCTTCCGAAACGAATGAGTACGTGTGACGTACGTGAGCTACCATCGATGGATCTGAGTCT
+
=B>C?<<>CFCBB<@<CCCCDDC@?=?DB?A:899807>??@@@BB?BC@D?BBA@@@@@/@=B????@@???A:@A@@@@@0@C@C@CDD;DCD@C@@AGDCDC@C@AA>AGE?DBBCDGCCCCCCCBBBD@F????AACD??@B?B?BAA=AB@?@A??<?CBAAA@BB?BBB>=:@><.6//)/9>>@,770:///@=A>><><=<<>;>;?ACBC?BBBAAAK?C?BBA8@9929>A???@6659=CCCCCBBBBBBBBBB>AA@AABC@;888::<;88
@ATNG8:02924:01525
GATGGTAGCGCATATCAGCGCAGCCCAGAAGATCAGGAACTCTAGAAGAATTCAGATTTTTAACACGAGAGTAAACGTAAAAAGAAGGTTTTACAAGACTCACGTTAACAATATTGCTAGCAGTACGCACACAATCGAAGCGCAGTAAGGATGGCTAGTGTAACTAGCAAGAATACCACGAAAGCAAGAAAAAGAAGTACGCTATTAACTATTAACGTACCTGTCTCTTCCGAAACGAATGAGTACGATGAGAGAGCTCTCTCTACCATCGATGGATCTGAGTCT
+
4<55.655:<@@<B99:AB@BAABB=A;;6;@@@@@@C=??BBBBB?BA>D@CBB@@@@@0A?BCDCCBBB@@>5=?99;;;$9;5:;:::+:54.44448<<;;8<89:47995:0//68<=>@BBCCBBA@=@A@C7;;::@>@?;A:@00*0;0//:<<9?99??@;?A;??C=@???@9?>>998888(8<9:;;;:997949499994629969:@A@@DBCC?C?BBD>B@=3:99=<<?@;9378;>;863.--2----27557:6608255:78856
@ATNG8:02930:01515
GATGGTAGGAGACACGTCGCACACGTACTCATTCGTTTCGGAAGAGACAGGTACGTTAATAGTTAATAGCGTACTTCTTTTTCTTGCTTTTCGTGGTATTCTTGCTAGTTACACTAGCCATCCTTACTGCTGCTTCGATGTTGTGCGTACTGCTGCAATATTGTTAACGTGAGTCTTGTAAAACCTTCTTTTTACGTTTACTCTCGTGTTAAAATCTGAATTCTTTCTAGAGTTCCTGATCTTCTGGTGAGATATGCATGATGCCTACCATCGGATGGATCTGTAGGATCTTCATAGCCTTCCC
+
AB=C@CCC@CFHB@;><<<;;;;<>===>>=;6;499,4:.3-438:=4314;8<=8</9777186:::B>>97;1::::9)792;5756&29<83=55,6=9=??>>>=A>==AA8857BA5;7;><6///8:4:<;;::49<989;;=>;>;;;;5=>@;@D7:7;>>@AAABB=A::::/:4:8==?@@/>>??G7>==>?=;://)///(/9=>=:;5///(///:6696=///;===;966066777366;::<<<<66136902222-2,,*,9::>>><5;;62-22,,,,05,22-
@ATNG8:02933:01492
GATGGTAGCGCATATCAGCGCAGCCCAGAAGATCAGGAACTCTAGAAGAATTCAGATTTTTAACACGAGAGTAAACGTAAAAAGAAGGTTTTACAAGACTCACGTTAACAATATTGCAGCAGTACGCACACAATCGAAGCGCAGTAAGGATGGCTAGTGTAACTAGCAAGAATACCACGAAAGCAAGAAAAAGAAGTACGCTATTAACTATTAACGTACCTGTCTCTTCCGAAACGAATGAGTACTATGTAGAGCTCTATACTACCATCGATGGATCTGAGTCT
+
99;<5;;;;>>CC@;:;CC@A=ABB<BBC=BAA@CC@D>BBCBAAA?BD>A>AAABBBBB2B?;<;LECBBBBB<BBBDDCG5FC?C5:::.;AB@CBBECCCBB?B>A@@CBB?@@@?@@@CBAAADECAA?ABBB@CBBBBBBB?B?B@@<@BAAACCC@BBBBBB?BB????<??AA@89:92:===>/8=4;///:=@@D<B<BA>>:><??CCC@BBBBCBB@B?CCD>CBB?AAABBBBABBBBBAAAB<<<::;@@@@<>===@?B?B???AAAABB
@ATNG8:02935:01498
GATGGTAGAGAGACTGTAGCGCACCCAGAAGATCAGGAACTCTAGAAGAATTCAGATTTTTAACACGAGAGTAAACGTAAAAAGAAGGTTTACAAGACTCACGTTAACAATATTGCAGCAGTACGCACACAATCGAAGCGCAGTAAGGATGGCTAGTGTAACTAGCAAGAATACCACGAAGCAAGAAAAAGAAGTACGCTATTAACTATTAACGTACCTGTCTCTTCCGAAACGATGAGTACCTCTCAGACGCTCGTCCTACCATCGATGGATCTGAGTCT
+
4:<<:=A@AFEBA@@====>CCAAA<ACB?AAAA??<??A@9774B7BB?C>7877799:)84552222228::0:<:9999'994=255)555.5<==>>=<<;>?@@>@BA389779999CCCCDCBCB@BA@@:====??@@<@=A;;5:A989?>>6?AC899?A?;99939?::59::7;ADAA+68076<=>>@>>;>;:9:>:=7==;;:>AAAAAAE??<??@7?///==>?AA;:98;>>A@>>>??<<7<77+//;;:;;5;>:;;??;;;
@ATNG8:02937:01523
GATGGTAGCACACGAGATCTCATCGTACTCATTCGTTTCGGAAGAGACAGGTACGTTAATAGTTAATAGCGTACTTCTTTTTCTTGCTTTCGTGGTATTCTGCTAGTTACACTAGCCATCCTTACTGCGCTTCGATTGTGTGCGTACTGCTGCAATATTGTTAACGTGAGTCTTGTAAAACCTTCTTTTTACGTTTACTCTCGTGTAAAATCTGAATTCTTCTAGAGTTCCTGATCTTCTGGGTGCGCTACAGTCTCTCTACCATCGATGGATCTGAGTCT
+
CB==:=BECCDBDJCCCCCCB@AACAABCEBC@BBBB<BC@C?@AACDBB>BBBBB@C?BBBB?B?BBAAABB@@;?@DDD.===@???9?BBB?BBB@>>>>>A@@<>>>@@?AA=A@@;?9;;;>=<=>9>>>A9@>>?::;@@@@AA<=<A<???<=<8<:><=>AA?@?;?>>>>3>:>78----(,9999)))))((5335555)5667;494>@:?<<=----3+--;777+//:9189=><<<>?>>>A@@@AAA<>>>A???<?B>>>>DDCA
@ATNG8:02943:01517
GATGGTAGCATCATGCATATCTCACCAGAAGATCAGGAACTCTAGAAGAATTCAGATTTTTAACACGAGAGTAAACGTAAAAAGAAGGTTTTACAAGACTCACGTTAACAATATTGCAGCAGTACGCACACAATCGAAGCGCAGTAAGGATGGCTAGTGTAACTAGCAAGAATACCACGAAAGCAAGAAAAAAGAAGTACGCTATTAACTATTAACGTACCTGTCTCTTCCGAAACGAATGAGTACGTGTTCGACGTGTCTCCTACCATCGATGGATCTGAGTCT
+
6===9@>CFCCCCCCBEBBBCBABAACCC?BBB@?@;>:?AA98:C?CD?C@;:;??@?@/@<>>AAACAA@AB:B=@B@@A,>B?C=BBB9B<@=969@CDBBB@B?AB?BBB?BBAABCCCCCCCBBACC?CBBB>BABABB??<@=@??<ABBBBBBB?BBAABA@BC>>>>9=:8:9.:::4888888%/<7<///@>BB>=C<BAAA;>:>BCCC?CCBBBA@9><999.:><8>CBBBBBBC;;6;@=;;;=====8=>>188888AD=A=:;;?D;;<
@ATNG8:02949:01494
GATGGTAGGCGAGAGTGAGACGCAGTACTCATTCGTTTCGGAAGAGACAGGTACGTTAATAGTTAATAGCGTACTTCTTTTTCTTGCTTTCGTGGTATTCTTGCTAGTTACACTAGCCATCCTTACTGCGCTTCGATTGTGTGCGTACTGCTGCAATATTGTTAACGTGAGTCTTGTAAAACCTTCTTTTTACGTTTACTCTCGTGTTAAAAATCTGAATTCTTCTAGAGTTCCTGATCTTTCTGGGCTGCGCTGATATGCGCTACCATCGATGGATCCGTGAGT
+
9955.59A99;9B@BBBCCCA??<;;@@@AAA>BBBD>AA=A897?ABBB>BCA@@;>:>@??9>>@A@B???>>8>=>=>/<;49985(2>78-72649<6<;:8??<A=>>@@>=:>?@<@=ABC>=>>A=A=>>7;:>===;;;;;>>;;;;186659=,/-/;;;A:;:>7:6:>>.=,/+/999:+::<@@1;;@@??;:;:47666)7666@9@1::=@@@@:;:<@<??<;666-/=;;463333999=<????B@@>?;=::=:32-222*,,7222
@ATNG8:02950:01506
GATGGTAGGCGACATACATACGCGCCAGAAGATCAGGAACTCTAGAAGAATTCAGATTTTTAACACGAGAGTAAAACGTAAAAAGAAGGTTTTACAAGACTCACGTTAACAATATTGCAGCAGTACGCACACAATCGAAGCGCAGTAAGGATGGCTAGTGTAACTAGCAAGAATACCACGAAAGCAAGAAAAAGAAGTACGCTATTAAACTATTAACGTACCTGTCTCTTCCGAAACGAATGAGTACAGAGAGTACGATATGTCTACCATCGATGGATCTGAGTCT
+
6@CC>BBB?BBBACCCCCBBBCCCCABBB@BBBFBA>A=???CCAB?BB?B?BBC;;:::*;>CCCCCBAA;;;;.<@AABBB1B@=A>@<A2ABD@CBBBCCBBB>B>BB>BBB=A@BBBBCCCCCCCCCDC@CCBB?BBBA?=883:=@@@;@AA;::AA>ABBBBB@BB>???>BA???8?:<788888(8=:=888?>=>=)//)////9=9=>B@A7;;A@ABD@B?BBC?CDB?A999???BCCABAAABDCBA@@@?>::5::=<A@@9=<A778=:::
@ATNG8:02954:01486
GATGGTAGTGTGTCTCTGAGAGTAGTACTCATTCGTTTCGGAAGAGACAGGTACGTTAATAGTTAATAGCGTACTTCTTTTTCTTGCTTTCGTGGTATTCTTGCTAGTTACACTAGCCATCCTTACTGCGCTTCGATTTGTGCGTACTGCTGCAATATTGTTAACGTGAGTCTTGTAAAACCTTCTTTTTACGTTTACTCTCGTGTTAAAAATCTGAATTCTTCTAGAGTTCCTGATCTTCTGGACAGAGTGTGCAGATACTACCATCGATGGATCTGAGTCT
+
4:55.55<B>;A;>566<<;@A@????@?=>?9?BBE>BB?B@CCDFBCC@CCCBC@D?CCCC@B@BABBBCDDC?BBCCC1BB=@@EE>BBCC:<:B>@A=@BBBCG@BBCCCC@@>@BC@C@CCCCBBBC?CABA@8??99;BCECCAAABB?BBCACCAB?AADCCCBBA@BBBAB7A>C<@@@@@0BCCCD>AACBBA@@AA>AAAA0AA@AA>A?BA?BBBCCCC?C?AAACCC?AACABCBBBBCBCCCCBBFBCA@@>AB?>>>B?BBBBABB>88
@ATNG8:02906:01533
GATGGTAGTGATACAGATCAGACACCAGAAGATCAGGAACTCTAGAAGAATTCAGATTTTTAACACGAGAGTAAACGTAAAAAGAAGGTTTTACAAGACTCACGTTAACAATATTGCAGCAGTACGCACACAATCGAAGCGCAGTAAGGATGGCTAGTGTAACTAGCAAGAATACCACGAAAGCAAGAAAAAGAAGTACGCTATTAACTATTAACGTACCTGTCTCTTCCGAAACGAATGAGTACGATGAGATCTCGTGTGCTACCATCGATGGATCTGAGTCT
+
6B>B?CCCCDCCCCCCC?AABDB@@??BB?BBB?=??A>B@B??@C@CE?C@A==?>==>/=;@???@AAB@@@:@>BBCCC2BB?B?BEC;CC>@9;9@BBABC@B?CB?BBB?BBAABCCCCCCCBBBCC?CCCC?AAAABBBB=B=A??=@BBBBCCC?CAAAAB?CC>BBB?AA>::1;=<7<===<.=A<@878ABBBD<A;??@@<?<?@CBB@BCAAABB@C@BBB>BBC?BBBBBBBABBCC?>=@:::<==>>>@A=AAA??AB?CBBBC>>>BB
@ATNG8:02911:01555
GATGGTAGCAGACGTGACAGAGCGCCAGAAGATCAGGAACTCTAGAAGAATTCAGATTTTTAACACGAGAGTAAACGTAAAAAGAAGGTTTTACAAGACTCACGTTAACAATATTGCAGCAGTACGCACACAATCGAAGCGCAGTAAGGATGGCTAGTGTAACTAGCAAGAATACCACGAAAGCAAGAAAAAGAAGTACGCTATTAACTATTAACGTACCTGTCTCTTCCGAAACGAATGGAGTACGATGAGATCTCGTGTGCTACCATCGATGGATCTGAGTCT
+
6B@A?CBBCCDDCCCCBCBBBBBBC@BBA?CBB>>>?B@BBB>>?C?CC?B@>::<=@@@/A<@@@@@@A???C:AABBBBB2BB?C?AAA9@BB?@@?BDDCCC?D?BB@BBB@BBAABCCCCCCCCCCCC?BBBC<@@@BBBBB=A?A@@>ABABBBBC?BCCAAA@BC?>=>=<<;<;1===8=>>??/<>9>///==ABA<A;@@AA<><>ACAA>ABBAABA>@>AA@:BBA?BB@BBBBB@>;AA>>>A>=<:::>>>@>;@>???@B@CBBBBAAABB
@ATNG8:02912:01545
GATGGTAGCACGAGTCACTCATATCCAGAAGATCAGGAACTCTAGAAGAATTCAGATTTTTAACACGAGAGTAAACGTAAAAAGAAGGTTTTACAAGACTCACGTTAACAATATTGCAGCAGTACGCACACAATCGAAGCGCAGTAAGGATGGCTAGTGTAACTAGCAAGAATACCACGAAAGCAAGAAAAAGAAGTACGCTATTAACTATTAACGTACCTGTCTCTTCCGAAACGAATGAGTACCAGAGAGTACGATATGTCTACCATCGAATGGAGTTA
+
;;B=?CBBBCCCCBCCBBBBCCCCC;BCBADCCCBB?C?BCCBAAB?BB?B?>=>>?BBB3B?BBBBCCCCCCC>BBBCBBC2BB?A=AAA9AAB@@@<==AABB?B?BD@@???BBBBBBBCDCFCCCCCC@CBBB>BCBB@?@@;@=A@@=@BBBBACD?BAABBC@BB?@@@<@=>==4;;;6;BBBB/BA<@877??AAA<@:>>@@:>:>@CCCAD<;:A@>:=:999/7<>/88?><<</7775/.//....33333222166853.22,246(-
@ATNG8:02922:01542
GATGGTAGCATCATGCATATCTCACCAGAAGATCAGGAACTCTAGAAGAATTCAGATTTTTAACACGAGAGTAAACGTAAAAAGAAGGTTTTACAAGACTCACGTTAACTATATTGCAGCAGTACGCACACAATCGAAGCGCAGTAAGGATGGCTAGTGTAACTAGCAAGAATACCACGAAAGCAAGAAAAAGAAGTACGCTATTAACTATTAACGTACCTGTCTCTTCCGAAACGAATGAGTACGATGAGAGAGCTCTCTCTACCATCGATGGATCTGAGTCT
+
AB==<CDCDICCCC==BBBCCCBBB=A@@888A@?>=@@CCB999B?@@7@><==;;;;;.75?A>?>BBF===475:9599':=2525990;B@@BA@@AAA;;6;?ABBBCC=??BBBBBBCCDBBBB@@:>:;:;>==<=>;;5;;<//,/::9:=@A=BBC===<A@<@@@7;;>=</:9818=@AA.::5:///77A@@=@=>;<;=B;;;@FD?CBAAACC?B?AAB;AAA799BBAAAA999?>>>>??@???@==;;5;>;;;BB=@@@A@@@;;<
@ATNG8:02923:01542
GATGGTAGCGAGCGAGTGTGTATACCAGAAGATCAGGAACTCTAGAAGAATTCAGATTTTTAACACGAGAGTAAACGTAAAAAGAAGGTTTTACAAGACTCACGTTAACAATATTGCAGCAGTACGCACACAATCGAAGCGCAGTAAGGATGGCTAGTGTAACTAGCAAGAATACCACGAAAGCAAGAAAAAGAAGTACGCTATTAACTATTAACGTACCTGTCTCTTCCGAAACGAATGAGTACGATGAGAGAGCTCTCTCTACCATCGATGGATCTGAGTCT
+
<A99.5:99?BCDCDCCCBBBD@A?7;BB?BA=@00+04=>?@BBF?@B>A>AABCCDCC5B?CCBBBCBBEHE=BBCCBBB2CB?B=AAA9@CE@;<;BAAABB?B?BB@BBB@DE::;BB@@ABDCCCCEAE@A@?BAAABCBB?B?C:9:;C@@@AAA=BBBCDE???:?@@:??@>>5=>=9=<==>/;>8>788>=@@A:>;?>??9=:=@CCB?BB;;;AA=A?BBC<CAB>??CCBBBBBAAACBBBBBCA9;999//)/9/88>>;>>>>>==888
@ATNG8:02936:01540
GATGGTAGTACATGATAGACGACACCAGAAGATCAGGAACTCTAGAAGAATTCAGATTTTTAACACGAGAGTAAACGTAAAAAGAAGGTTTTACAAGACTCACGTTAACAATATTGCAGCAGTACGCACACAATCGAAGCGCAGTAAGGATGGCTAGTGTAACTAGCAAGAATACCACGAAAGCAAGAAAAAGAAGTACGCTATTAACTATTAACGTACCTGTCTCTTCCGAAACGAATGAGTACTATGTAGAGCTCGTCCTACCATCGATGGATCTTAGTCT
+
6B==:CCCC>>BDCCCCCBCCCCCE?BBB@CBBBA@=A>@BBBCCA>AC?B>BBCCBBCC5C@CBCCCDBCDCC;??:;;;;*;B>A=BCB7BB=:=@@?CCC999:?BB?BBB?BBBBBBBCCAAABBBCD@DDBB?BBBBA@@B@C@CAA?ACCDBCCA?BBCBB@>BB@BBB<>>A??8>>:49::::.;?;@888@@A??;?<AA@@:=9=@BBB@CCCBBCC@C?AAC=CCC?@A@AABC@@@BABBB?AAAAAA<@@@;@AAAA@@<@A@@;>BBAA
@ATNG8:02940:01532
GATGGTAGGACGAGCGTCTGAGAGGTACTCATTCGTTTCGGAAGAGACAGGTACGTTAATGTTAATAGCGTACTTCTTTTTCTTGCTTTCGTGGTATTCTTGCTAGTTACACTAGCCATCCTTACTGCGCTTCGATTGTGTGCGTACTGCTGCAATATTGTTAACGTTAGTCTTGTAAAACCTTCTTTTTACGTTTACTCTCGTGTTAAAAATCTGAATTCTTCTAGAGTTCCTGATCTTCTGGGTGCGCTACAGTCTCTCTACCATCGATGGATCTGAGTCT
+
=@>>:>>>;DCCCCBBBCDDDCCC@CCCCCAA=@@?>5??;@=::;BDAA?BCDBB@B?BCC@B@DDCCBBBBB>A@@@@1AB?BBCC>BBAA=ACC?BD?@AABCC@CDBBBCCC@CCC@C@CDBBBBBB?BCBB=@@@@BAAABCAAABBBC?B??=?B?B?BBB?BGDCC>C;:::.:;@=ABBBC5CCDCD=BBBCCAA:;:5;;:;*;;;<C=@=AC?@?@BBAD@B@BBBBBA=@>@@6999@@@ABBBBBCDBBC@?<?A>;:;>>888B@??:;:
@ATNG8:02940:01547
GATGGTAGGCGACATACATACGCGCCAGAAGATCAGGAACTCTAGAAGAATTCAGATTTTTAACACGAGAGTAAACGTAAAAAGAAGGTTTTACAAGACTCACGTTAACAATATTGCAGCAGTACGCACACAATCGAAGCGCAGTAAGGATGGCTAGTGTAACTAGCAAGAATACCACGAAAGCAAGAAAAAGAAGTACGCTATTAACTATTAACGTACCTGTCTCTTCCGAAACGAATGAGTACTATGTAGAGCTCTATACTAATCGATGGATCTGAGTCT
+
;=DD?CBB;@AAACIFFCCCECCAA?ACC@BBBBCC@C@CBBBAAA@BC@B?BBDCCCCC5C@CCCDCCDDCCC>BBCCGHG5CC@A?ADG;BBCABBBBBBC??<?@CA?C9979@AA@AACBBBCBCCCC@BBBB@B?@?BABB@E@C:::;BBBCBAA?CABBBB?AA=@@@?ACAA@:??;8=????.8:5:///==@=>1818;AB<A=DBCBB@BCCCCCC?B?BCD@E??=?@???CCDCBBBBBA>>>BB@>>>::5::>>>>=@>>>???;;;
@ATNG8:02950:01537
GATGGTAGCGAGCGAGTGTGTATACCAGAAGATCAGGAACTCTAGAAGAATTCAGATTTTTAACACGAGAGTAAACGTAAAAAGAAGGTTTTACAAGACTCACGTTAACAATATTGCAGCAGTACGCACACAATCGAAGCGCAGTAAGGATGGCTAGTGTAACTAGCAAGTATACCACGAAAGCAAGAAAAAGAAGTACGCTATTAACTATTAACGTACCTGTCTCTTCCGAAACGAATGAGTACGATGAGATCTCGTGTGCTACCATCGATGGATCTGAGTCT
+
5<==8=>>>C??CBBAIFDBBBBBB>AFE@CBCB??=??BBBBCCB>AA=B?BABABBBB2B@GCCCCBBBCBC>BD@AAAA0AB?B<@A@9@BB?AA@BCFCBB>A?BC@BBB?CBAAABBBBBCCCCBDD?CCBB?BBBBBBBB>CAC@@>@CCCCCCB>BBBBBB>A@@A@@<>?AA?899949>ABB/AA:=888@BAAA=A=AA<=7;;AAC@B@DDBBBBC@B@BAD>CBB>BBBBBCCBBAAA@BBC=====<==>A>8<<@AAAC?ADBBBAAAAA
@ATNG8:02950:01578
GATGGTAGAGTACAGTGTAGTAGACCAGAAGATCAGGAACTCTAGAAGAATTCAGATTTTTAACACGAGAGTAAACGTAAAAGAAGGTTTTACAAGACTCACGTTAACAATATTGCAGCAGTACGCACACAATCGAAGCGCAGTAAGGATGGCTAGTGTAACTAGCAAGAATACCACGAAAGCAAGAAAAAAGAAGTACGCTATTAACTATTAACGTACCTGTCTCTTCCGAAACGAATGAGTACATAGATATACGTATAGCTACCATCGATGGATCTGAGTCT
+
7:::6;=>@@?<<<???@ABACB@?8;CD@BBBBBB?B?BBBAAAC@ED?B?BB>>=DEH/A:=;;:<<==::9.97:955&5<5;.555&5<=:?==<=;:/00/;>>::;>:>>AB;;;EDEDBBBBCC@CDBB>AABBAAAA?E@EBA>ABBBABAB?CECEBB?BC?????A:<;>05561355555$33,----48::;:838766/717:@>?<=;???>B?B=@BD>CCC>AAB?@?B@@=>>>>>>>?>>A888?==4<6888>?=@@A@@??>==
@ATNG8:02952:01562
GATGGTAGCTCTGCTCTGACTCTCGTACTCATTCGTTTCGGAAGAGACAGGTACGTTAATAGTTAATAGCGTACTTCTTTTTCTTGCTTTCGTGGTATTCTTGCTAGTTACACTAGCCATCCTTACTGCGCTTCGATTGTGTGCGTACTGCTGCAATATTGTTAACGTGAGTCTTGTAAAACCTTCTTTTTACGTTTACTCTCGTGTTAAAAATCTGAATTCTTCTAGAGTTCCTGATCTTCTGGTGAGATATGCATGTTGCTACCATCGATGGATCTGAGTCT
+
9:;;8==BBA<CCCCCCBBBBBBBCBBBB?@??ABBC>CB@C@CCDCCCC@BCBBA?C@DDCC=B?CDBABABCE@GGBBC2BB?BAA@9?@;;9;CC?CC@BBBDCC@CCCCCBBB?CCC?C?CCBBCCCC?BBCC?BBCCCBBCCBBBA@ABB?BBB?BC=?=?@CCCBAAC?C;;;;.;5<><;;;;*;ABDD:<;BBBBBABB5;;;;*;@BAA>B?BFGCCBCBBB@C?BBBAAA?BBC@CCEDBBAB@@@ABB?AAABA<@?BBAAC?@@@BAB@??C
@ATNG8:02907:01608
GATGGTAGCACGAGTCACTCATATCCAGAAGATCAGGAACTCTAGAAGAATTCAGATTTTTAACACGAGAGTAAACGTAAAAAGAAGGTTTACAAGACTCACGTTAACAATATTGCAGCAGTACGCACACAATCGAAGCGCAGTAAGGATGGCTAGTGTAACTAGCAAGAATACCACGAAAGCAAGAAAAAGAAGTACGCTATTAACTATTAACGTACCTGTCTCTTCCGAAACGAATGAGTACGATAGAGAGCTCTCTCTACCATCGATGGATCTGAGTCT
+
:<<=266<>>CB;;;<==CCDCDGE<@AA65:A@@@;@=@A@884A;97460--------$-389:;;;<<?AA89999595$5949.55)5::7<666<<;<=9<>BC>BAA@CBBBBBACBBBBBCCCC@BABB?BBBBBAAA?B@CAA=@??=@C@@>BBBBBB?@?8=;;67888:)///(/6666,6@7B888;;;;B<@<>>??6:5:?BBB?BA???@@<>:=>>8=@@:@@@:99>>99=>??ABB>887;;5655::???=;1777777;555
@ATNG8:02909:01594
GATGGTAGAGTACAGTGTAGTAGACCAGAAGATCAGGAACTCTAGAAGAATTCAGATTTTTAACACGAGAGTAAACGTAAAAAGAAGGTTTTACAAGACTCACGTTAACAATATTGCAGCAGTTCGCACACAATCGAAGCGCAGTAAGGATGGCTAGTGTAACTAGCAAGAATACCACGAAAGCAAGAAAAAGAAGTACGCTATTAACTATTAACGTACCTGTCTCTTCCGAAACGAATGAGTACTATAGACTATCTGAGACTACCATCGATGGATCTGATTCT
+
AGEEABC>CIFCCBBBDBBDCCCCA?BBC@AAAC??=@@BCCDBBB?9979?BBCCBBAB/@<<<;>>BC@@@A9A?;;;;;*;@>A?BCC9CC?<?B=BEEDCC?@<?B=???@??>BBBBB?CCBCED@@@ACBB@C@???AAB?C@CDD>AABB???C>AAA???>>A>B??<:===>78:8<>:>>>.8=4;7;8<><@B?B>AA??=?@BBBBB?B767@@@=A=AAA:ABB@BBAABBAAABBCA>===<<>?:;;>BD=FBC?;;=8;;BA@??<?A
@ATNG8:02909:01621
GATGGTAGTAGTACACTAGTCATACCAGAAGATCAGGAACTCTAGAAGAATTCAGATTCTTAACACGAGAGTAAACGTAAAAGAAGGTTTATCATGACTCACGTTAACAATATTGCAGCAGTACGCACACAATCGAAGCGCAGTAAGGATGGCTAGTGTAACTAGCAAGAATACCACGGAAGCAAGAAAAGAAGTACGCTATTAACTATTAACGTACCTGTCTCTTCCGAAACGAATGAGTACTACTCTCAGAGACACACTACCATCGATGGATCTGAGTCT
+
;:55.5999;<<<=;;;;;>;;;65.599.5A;;9>9>3==@495808:7:754373433-427::344=;99:2770000+/0+016:18//33388;;<<;:4:63757==8=999==><;=====?@@<>>>E=BB?<////+/59<A9@>>>689?=A@@>>>:?<5///)//606065965555&.527...55766050----4;497CAA<@CA@@BB?A?BBB=BCD@BBABBBBAAABBBDCCBBBB>>>>;:=<B===>>B?BCBBB;;;BC
@ATNG8:02910:01628
GATGGTAGCACGACACGACGATGTGTACTCATTCGTTTCGGAAGAGACAGGTACGTTAATAGTTAATAGCGTACTTCTTTTTCTTGCTTTCGTGGTATTCTTGCTAGTTACACTAGCCATCCTTACTGCGCTTCGATTGTGTGCGTACTGCTGCAATATTGTTAACGTGAGTCTTGTAAAACCTTCTTTTTACGTTTACTCTCGTGTTAAAAATCTGAATTCTTCTAGAGTTCCTGATCTTCTGGGTGTATCAGCGAGTATCTACATCGATGGATCTGAGTCT
+
<B<B?B=>>CCC<;;=<<<CCBCBBBBBBABB?CECC>CC@D@CC??@BB@BBBAB?C?BBBC?C?BBBBB@@9@;88>==*7=<?;660700/7=883<?;?????B<?>AABB<;8<@A<A<;>;@:;<A<AAAA<>>?;;;@@@A@@?=>>B:=>A=BB<B<@@A>>>C==:>@@AA6A<@:<;;;;+;>;;;066866799:=:>>>>+==<=?;@=@@<@?>>==A=A<AA>>>?5;:>=6>@<=;=63377333;77366=;;;;A<A>>=888633
@ATNG8:02922:01597
GATGGTAGTGCGTGAGAGAGAGACCCAGAAGATCAGGAACTCTAGAAGAATTCAGATTTTTAACACGAGAGTAAACGTAAAAGAAGGTTTTACAAGACTCACGTTAACAATATTGCAGCAGTACGCACACAATCGAAGCGCAGTAAGGATGGCTAGTGTAACTAGCAAGAATACCACGAAAGCAAGAAAAAGAAGTACGCTATTAACTATTAACGTACCTGTCTCTTCCGAAACGATGAGTACGTGTGACGTACGTGAGCTATCATCGATGGATCTGAGTCT
+
59;;8;;;>>A==BBCBAA@;;444(4;:>?A:::C<@7?@BAAAB<=>5:2;7>95888$227779227;969'224444&59496;==0>>>:>>C@@;;:@;?9;959<<7555366==>A99/;;00+/:7:6:>:;;??@6@<@9;5:AA@BBCD@CBB>??=>>8;;;2887=:.5852;?AA;*33)....5355828288<<6A3;7E@B>@AC@@?C;;6;;;5;0000;=<===7789??ABBAAACCAAABBBBB998==8=?;;;>>===
@ATNG8:02923:01619
GATGGTAGGCACTGCGCACACATCCCAGAAGATCAGGAACTCTAGAAGAATTCAGATTTTTAACACGAGAGTAAACGTAAAAAGAAGGTTTTACAAGACTCACGTTAACAATATTGCAGCAGTACGCACACAATCGAAGCGCAGTAAGGATGGCTAGTGTAACTAGCAAGAATACCACGAAAGCAAGAAAAAGAAGTACGCTATTAACCATTAACGTACCTGTCTCTTCCGAGACGAATGAGTACACATCGTCGTGTCGTGCTACCATCGATGGATCTGAGTCT
+
9=;;066>5;666;;=>;;@BA<<A8BCGAA@@@;;4;;ABCAAAB?AB?B?AA???BAB3B?BBDBBBBBAAA;@@;;;;;*;A>C5;;;*9AB=9;9AA???@=??BB?BBA?BB??BCCCC@@ABBBCC>AAAA=AAA@BB??>@@C;;::CCC;::B?BBBBA@=??8?@A376=<<37776;:<<=/=?;?>>>B>>>B7;7;;?A6;7;@BBC?BCCBBBB?B?ACCCDCC?AAACCCCC>::@A::;>=@@@>>>@AA<AA;;;>B=B>>>>????>
@ATNG8:02931:01613
GATGGTAGCTCTGCTCTGACTCTCGTACTCATTCGTTTCGGAAGAGACAGGTACGTTAATAGTTAATAGCGTAACTTCTTTTTCTTTGCTTTCGTGGTATTCTTGCTAGTTACACTAGCCATCCTTACTGCGCTTCGATTGTGTGCGTACTGCTGCAATATTGTTAACGTGAGTCTTGTAAAACCTTCTTTTTACGTTTACTCTCGTGTTAAAAATCTGAATTCTTCTAGAGTTCCTGATCTTCTGGATATGAGTGACTCGTGCTACCATCGATGGATCTGAGTCT
+
/:;<7>>=<;666>==BBBBCCAABBBBCB@?<?BBB?BF?B@@AACBB@;=B=00+/2788;7<>BB@@@00)/9377777'///(3:;>7>>???BCB>AA?BBBCCC@CDDCCBCC?BAA=A?BBCCCCCC@BBBA?CBABBBBBCBCBBBCDD@BBB?CC@C?BBCBCBCCI@B;;;;.;=A7;<CCC1AACCC>C;;;<::9995>>>?0>>>>@>A?CC@AAA000@<@=A@BCBB?BBCAFDDCBCDGDCBBBA@@@AAB?AAABB@@=@@@@AABBBB
@ATNG8:02932:01609
GATGGTAGTGATACAGATAGACACCAGAAGATCAGGAACTCTAGAAGAATTCAGATTTTTAACACGAGAGTAAACGTAAAAAGAAGGTTTTACAAGACTCACGTTAACAATATTGCAGCAGTACGCACACAATCGAAGCGCAGTAAGGATGGCTAGTGTAACTAGCAAGAATACCACGAAAGCAAGAAAAAGAAGTACGCTATTAACTATTAACGTACCTGTCTCTTCCGAAACGAATGAGTACGATGAGAGAGCTCTCTCTACCATCGATGGATCTGAGTCT
+
CECB@CCDDCEGEBBBAADCAC?>=?BB=@?CA?><?=AABBBBB@BB@B?>:;>>BBB*A4??;;:>AA@@?6>=;;;;;';<995555&5;;86666>>>>C@B@BC?@??>AA??ABCCCCCCDCBBB@DDBB?BAAAA@@C<@<@996:BC@ABBA>ABBCCC?BB>BBB<???@>4>8818>DDE/<<7<///<7;;B=B;??AA;><>@BAA>ABBBBBC?B?ACG>DAB>ABBBBBBCDB???>>>@@@>;:9>>6718=;<<>>8=A;::?A:;;
@ATNG8:02932:01615
GATGGTAGCTCTGCTCTGACTCTCGTACTCATTCGTTTCGGAAGAGACAGGTACGTTAATAGTTAATAGCGTACTTCTTTTTCTTGCTTTCGTGGTATTCTTGCTAGTTACACTAGCCATCCTTACTGCGCTTCGATTGTGTGCGTACTGCTGCAATATTGTTAACGTGAGTCTTGTAAAACCTTCTTTTTACGTTTACTCTCGTGTTAAAAATCTGAATTCTTCTAGAGTTCCTGATCTTCTGGTGTCGTCTATCATGTACTACCATCGATGGATCTGAGTCT
+
=CCI?<<=BCCDGCCBCDBA@@@@ABBABE?>:>@@@<@E@B@BCCCCCC@CBBBB@C@BBBD?B@BCEEBBBBC?BBCCC1BB>BCCB=BCBB?AAC>BB?A@CDBB@BCCDBBBC@DCC?B?CCCCCBBD@CBBC?CCCCCCBBBBBBCBBBB@BBB>AB>B<?>CCCCCCC?B;;;;.;>A>;;;;;*;BAAA<ABBBCBBA@@5;;;;*;@AABACACC@CCCCCBB@B@BBBBBB?BBDACCCBBB::;CCCCCBBBBAA?A@@?C?@=@BBBBCCAAA
@ATNG8:02937:01606
GATGGAGCTCTGCTCTGACTCTCGTACTCATTCGTTTCGGAAGAGACAGGTACGTTAATAGTTAATAGCGTACTTCTTTTTCTTGCTTTCGTGGTATTCTTGCTAGTTACACTAGCCATCCTTACTGCGCTTCGATTGTGTGCGTACTGCTGCAATATTGTTAACGTGAGTCTTGTAAAACCTTCTTTTTACGTTTACTCTCGTGTTAAAAATCTGAATTCTTCTAGAGTTCCTGATCTTCTGGGTGCGCTACAGTCTCTCTACCATCGATGGATCTGAGTCT
+
;45505::>C@<<<<<555::>>@@>>:AAA;9;99)9=3=9>>;;C>C@BBB@@>A?CBCC>A>AA@@@A@>?;?@CCC1?>@DBBB>CBCB?BBB?BC>@@@@@B>AB;;;@@??BCC?B?CCBB:99A<?>>@59:BBBB@@@BBBBBBBB?@::8:C@C?CBABABIBB>@;;;;.;4;4;;;;;*;;::@:@????>@95/)////$////:6<7<>2599>978;A;@ABA@=;=8:9.9?@ABAAABAAAA000@00*00.0:00*0:6::>ABBC
@ATNG8:02948:01587
GATGGTAGTGTCATATGAGAGTGTGTACTCATTCGTTTCGGAAGAGACAGGTACGTTAATAGTTAATAGCGTACTTCTTTTTCTTGCTTTCGTGGTATTCTTGCTAGTTACACTAGCCATCCTTACTGCGCTTCGATTGTGTGCGTACTGCTGCAATATTGTTAACGTGAGTCTTGTAAAACCTTCTTTTTACGTTTACTCTCGTGTTAAAAATCTGAATTCTTCTAGAGTTCCTGATCTTCTGGTATGACTAGTGTACTACTACCATCGATGGATCTGAGTCT
+
777=6///=BBBCC@@@CCBBCCDB:;:CB9;5;::;0<C?B?BBCHCCC?BBCCC@C?AA:94;=AA@BAAACC>AAA@@/@A?ABBF>BABB?BBBACCAEDLDCC?ABCCCCBB>BBB?B@BBCB;<<C>BBCC:;;CBBA@ACCCCDCBBB?CCD@CC?B?BBCCCCDCB>@;;;;.;;@<;;;;;*:@@@D69:@@@@BBBB=A@A@0>A@::4:>@A=@BDDCAA?A@@@ADCC?CAB>BBCCBIFCCCJCAAACCAA@<@@;;;AA=;;<;;@?@@@
@ATNG8:02949:01600
GATGGTAGTATATCGCGTCGCTATCCAGAAGATCAGGAACTCTAGAAGAATTCAGATTTTTAACACGAGAGTAAACGTAAAAAGAAGGTTTTACAAGACTCACGTTAACAATATTGCAGCAGTACGCACACAATCGAAGCGCAGTAAGGATGGCTAGTGTAACTAGCAAGAATACCACGAAAGCAAGAAAAAGAAGTACGCTATTAACTATTAACGTACCTGTCTCTTCCGAAACGAATGAGTACATAGATATACGTATAGCTACCATCGATGGATCTGAGTCT
+
6@@@<=BEC@HCCCCCDCCBBBCBB?BCG@CBBB@@=@?BBBBCCC?BB?C???>>?@>@.A?BBCCCCABBDC>BBABBBB2BC@C5:::*9::5566;>><>B?B@BC@@?@?BCCBCBBBBBBCCCCCA?BCCC>BBBBBB875:?C@A>ABBBCCBB=ACBBBC?CC?BBA<<<898*88818?AAA/AH<?888@?A>>;>:>>>?:>:=ABAA>AB???BB@C?CCC>CBB?AAACDDCA???AAAA???@BC>>>AAA<@@A??AA=??A@@@>::;
@ATNG8:02949:01626
GATTAGTGTGTCTCTGAGAGTAGTACTCATTCGTTTCGGAAGAGACAGGTACGTTATTAGTTAATAGCGTACTTCTTTTTCTTGCTTTCGTGGTATTCTTGCTAGTTACACTAGCCATCCTTACTGCGCTTCGATTGTGTGCGTACTGCTGCAATATTGTTAACGTGAGTCTTGTAAACCTTCTTTTTACGTTTACTCTCGTGTTAAAAATCTGAATTCTTCTAGAGTTCCTGATCTTCTGGGATGTGTGCGCAGTGCCTACCATCGATGGATCTGAGTCT
+
9:;8<<<666A@;BB@@A@??@>CBDBBAB:??AA<AD@E@C@@@CCCABBBBB>AC<ABB;CAC;;;@B@@@=9:;;;);B;@@B@6@@99.9592595@@BBBG@BB@@@A@A7;<C>B?BBBB;;;E@CCBE@CBA@BBA;;:@@@ABAC?B9:99A?A?BBBBBBBBB>@;;;0:4:499:99(99595,5===559:9=.9595'9;9;;5;9@@<ABBBBBB?B?:::A;9299;;0;;;;B@@@B@@@B@B;@9969@>>=>?<?A>??AA:99
@ATNG8:02907:01667
GATGGTAGATACTCGCTGATACACCCAGAAGATCAGGAACTCTAGAAGAATTCAGATTTTTAACACGAGAGTAAACGTAAAAAGAAGGTTTTACAAGACTCACGTTAACAATATTGCAGCAGTACGCACACAATCGAAGCGCAGTAAGGATGGCTAGTGTAACTAGCAAGAATACCACGAAAGCAAGAAAAAGAAGTACGCTATTAACTATTAACGTACCTGTCTCTTCCGAAACGAATGAGTACACACTCTCATATGACACTACCATCGATGGATCTGAGTCT
+
;?<<8==BCCAA;;:::;;;;A?@A<AAB?ABBBAB>B<A@@777F?CC>A=??788EDD.=7;;:?@@@@?@?5==;:999$9<9;6;>@2>>>8666<===<<7;8<<8<BB=@A@@A@ACCBBBBCCCC@CCBB?BBBBCBBB=A=A::6;BBABBA@>AAABBD>>?;>>>=A:<<>07//,/>>>>,--*////;=>@?<B<A?>>=A=AACCA?CDCAABC@D?BBC>C??;?ABABBBBBB?;<A>?==;??BBA???@BDCD@@?@BBABB@??AB
@ATNG8:02916:01677
GATGGTAGAGTATCATGTGTATCTCTAGAAGATCAGGAACTCTAGAAGAATTCAGATTTTTAACACGAGAGTAAACGTAAAAAGAAGGTTTTACAAGACTCACGTTAACAATATTGCAGCAGTACGCACACAATCGAAGCGCAGTAAGGATGGCTAGTGTAACTAGCAAGGATACCACGAAAGCAAGAAAAAGAAGTACGCTATTAACTATTAACGTACCTGTCTCTTCCGAAACGAATGAGTACGTGTGACGTACGTGAGCTACCATCGATGGATCTGAGTCT
+
>@>>:>>DCICCCCDDBBCCCBA@AACCC>BCBB??;?=@ACCCCD@DD=C@BCB@@A@@2B@CCBBBCCCBBA8>@:9999*:A>A4;::39==7:???BBCBB?B?BB?BBB?CCAACDDCCCBBBBCBB?BCBB?BBBA??<<7>;@??=@CBCBACC?ABBBBC;=:<??>8??;::1<<<7::;;;.;><B878AAFCA:;8>>DD:>:?AC@@>@C@@@BB@C?BDD>CCC?AAABCBCBBBBBBBCCCCBBAAABDBB?BAAACCC?ABBBCBB>::
@ATNG8:02920:01634
GATGGTAGCGCACACATAGATACAGTACTCATTCGTTTCGGAAGAGACAGGTACGTTAATAGTTAATAGCGTACTTCTTTTTCTTGCTTTCGTGGTATTCTTGCTAGTTACACTAGCCATCCTTACTGCGCTTCGATTGTGTGCGTACTGCTGCAATATTGTTAACGTTAGTCTTGTAAAACCTTCTTTTTACGTTTACTCTCGTGTTAAAAATCTGAATTCTTCTAGAGTTCCTGATCTTCTGGAGATACACATGATACTCTACCATCGATGGATCTGAGTCT
+
;>=@?BCCCDFCCCCAABBBDCCBABBBBBA@=ABBC>CCACABCBCBCB@DDECB?B?CEAA>B@BBBBBCBBB?BAABB3BB?CDCA=@ABC?BCFACC@BBBBCC@CBDCCCCC@DCC?B?CCCCBAAC@DDDC?CCC@@@BABCCCCCCBB?BCB?BC?B?BBC?BBBBB=BAAAA.;5;>ABCCC5CCCCC?CBBCCBBAA@5;:::*;;BAA?C@BD?C@@@BBC@B@BBCBBB@CBB@CCCBBCBBBBBCCCCBBDCB?BBBBBBB?BCBBBBB>>>
@ATNG8:02925:01675
GATGTAGCACACGAGATCTCATCGTACTCATTCGTTTCGGAAGAGACAGGTACGTTAATAGTTAATAGCGTACTTCTTTTCTTGCTTTTCGTGGTATTCTTGCTAGTTACACTAGCCTATCCTTACTGCCTGCTTCGATGTGTGCGTACTGCTGCAATTATTGTTTAACGTGAGTCTTGTAAAACCTTCTTTTTACGTTTACTCTCGTGTTAAAAATCTTGAATTCTTCTAGAGTTCCTGATCTTCTGGGTCTACGCTCGTCGCGCTACCATCGATGGATCTGAGTCT
+
7:///9<<>><=5;9A@?:664;:>//////)4444)44.4.433993404<;99282333;6;6<;888886948655'22272222&2;772<7907>:>>>@@E<@?;;:866398AA;=622266,2287275...338:92225556878805/574255)57:<=>?=<=<896666-6(-)--333(3=666.:====<?>==8<===+=;;5;=8=9==9=ABAAAA<A;AAA===0666606;;AB>>>?>>>A=92222-29997<?<@@@??@;==6
@ATNG8:02926:01674
GATGGTAGTGTCAGTGCGCGTCGTCCAGAAGATCAGGAACTCTAGAAGAATTCAGATTTTTAACACGAGAGTAAACGTAAAAAGAAGGTTTTACAGACTCACGTTAACAATATTGCAGCAGTACGCACACAATCGAAGCGCAGTAAGGATGGCTAGTGTAACTAGCAAGAATACCACGAAAGCAAGAAAAAGAAGTACGCTATTAACTATTAACGTACCTGTCTCTTCCGAAACGAATGAGTACGAGAGAGCACACGTGTCTACCATCGATTGATCTGAGTCT
+
====8>>>C>AAA=>DCCCBACABB@BCB?BAAAAA@B?BBCBCBC?CD<?:=>=99999(:<=>;?>>=@<=<4<=;;;;;*;A=@5:9:*9@@>@<C??BBC@C@BB?BBB?CDCBBBBBBGGBBBBBB?BCCD=?@CCCCAA>B@DAB>ABBABBBB?BCCBBB?CC<>>B?@@??B:@>=:=ADED/<<6<677??@AA<?<@@@@;><>ACCC?BCBAACB@C?BCB>BAA?A>>>BBCBB?@A::>@AAA=>>@A>>><?>=>@D<?>A=>>AAA@>
@ATNG8:02930:01677
GATGGTAGGAGACACTCGCACACGTACTCATTCGTTTCGGAATGAGACAGGTACGTTAATAGTTAATAGCGTACTTCTTTTTCTTGCTTTTCGTGGTATTCTTGCTAGTTACACTAGCCATCCTTACTGCGCTTCGATTGTGTGCGTACTGCTGCAATATTGTTAACGTGAGTCTTGTAAAACCTTCTTTTTACGTTTACTCTCGTGTTAAAAATCTGAATTCTTCTAGAGTTCCTGATCTTCTGGTGAGATATGCATGATGCTACCATCGATGGATCTGAGTCT
+
==>@<==>:BB;96;;;;=CCCCCCCBABCB?A000+0<6<)////99;;8<<:@A?A99939496;A?;;988><@AA?A.<;8<8878&2><?:@@=8=@<A=>>>=<AA???@??<?AA8>::::>????=BB@?;@@@@A@@@@@@@@=>>B<>=>=??<?=BA@@@AAAA=AAAAB6B:;7;;AAA.??777.558///;89=8=<<=/==>=B=A=??:?>>A<=;:@:@@>>>@7=>?;888>>>>A>>>>>A<<====9>;=>AAA;>?AAA@AA>9
@ATNG8:02936:01659
GATGGTAGTGCGTGAGAGAGAGACCCAGAAGATCAGGAACTCTAGAAGAATTCAGATTTTTAACACGAGAGTAAACGTAAAAAGAAGGTTTTACAAGACTCACGTTAACAATATTGCAGCAGTACGCACACAATCGAAGCGCAGTAAGGATGGCTAGTGTAACTAGCAAGAATACCACGAAAGCAAGAAAAAGAAGTACGCTATTAACTATTAACGTACCTGTCTCTTCCGAAACGAATGAGTACACATCGTCGTGTCGTGCTACCATCGATGGATCTGAGTCT
+
AACE@BCDAAAB@@@BBCDCBBABB<BBB@B?@?AA>A?BBBBBAA>AC@B@BBA=>DDD.@<;;8@>BCA@?@9?@;;;;;';><>5666&5@=8=B=BCBBDC@C@BC?ABB@CBBBCCCCCBCGEDDBB?BCBB?B???BBBB>A?B::6;A??@BCE?ABBCBB?BE?AAA?A>>?=4;8918>?@@/@A:>898>=>==:=8=A@@<@=AACA@>@BA@ACC=@=?BA=ABA<??BBA???AB@?@?DBBBBBBBBBCCC?BACBBBC@CABA>==>>=
@ATNG8:02943:01671
GATGGTAGCGCACACATAGATACAGTACTCATTCGTTTCGGAAGAGACATGTACGTTAATAGTTAATAGCGTACTTCTTTTTCTTGCTTTCGTGGTATTCTTGCTAGTTACACTAGCCATCCTTACTGCGCTTCGATTGTGTGCGTACTGCTGCAATATTGTTAACGTGAGTCTTGTAAAACCTTCTTTTTACGTTTACTCTCGTGTTAAAAATCTGAATTCTTCTAGAGTTCCTGATCTTCTGGTCTACTACACTGTACTCTACCATCGATGGATCTGAGTCT
+
9999:<<>>;66<>>>BCCCCAAAABB===BB>BAAB>BE@B@BBBBCD;96;<<<9@7??893:?AABCCCBBA7::AAA2BB@CBCC>CB;;:;@B?AB?BCCCCD@ABGDFDBB?CED@C@ABBB@@@B>BBCC@CBBBBBCBCCCBBBBCD@DAB?BC?B@BB@@@ABBB=@;;;;.<;@5<;;;;':CBBB::;AAAA@;9929595$5@@@B@C<AA@ABBEHDE?B@BBCECC@CCE@C@@@BAA@BA@@@;;;@BBB?BBBABAB?B@@???>?=;
@ATNG8:02954:01658
GATGGTAGCATCATGCATATCTCACCAGAGATCAGGAACTCTAGAAGAATTCAGATTTTTAACACGAGAGTAAACGTAAAAGAAGGTTTTACAAGACTCACGTTAACAATATTGCAGCAGTACGCACACAATCGAAGCGCAGTAAGGATGGCTATTGTAACTAGCAAGAATACCACGAAAGCAAGAAAAAGAAGTACGCTATTAACTATTAACGTACCTGTCTCTTCCGAAACGAATGAGTACTGCGTCTCACTCTCGCCTACCATCGATGGATCTGAGTCT
+
5:;;5;;;;;AABCBCCCAAC:88@8BC@??BBBB?B@BBCAAAC@CC?C@?=::::::'72775=<AA>9<;18:;;;;.5>5@.;;;&9>>?C;@@CCCAA>A?BB?BA@>@CCBBBCCDBBBCCBBB@CCBB?BBBBBBBB?B@CBA>ACCB?BBB?BAAAAA@CC?BBB?BCCBD;;8819>===/;:5:787>>>@A7:7:@@A<@<@ABBB@BBBA@??=??BCC>C>><>ABBBBBBBBBBBBBBBAAAABA6;::5:@@@BAA?AA@@AAAAAB
@ATNG8:02916:01698
GATGGTAGTGTCATATGAGAGTGTGTACTCATTCGTTTCGGAAGAGACAGGTACGTTAATAGTTAATAGCTGTACTTCTTTTTCTTGTCTTTCGTGGTATTCTTGCTAGTTACACTAGCCATCCTTACTGCGCTTCGATTGTGTGCGTACTGCTGCAATATTGTTAACGTGAGTCTTGTAAAACCTTCTTTTTACGTTTACTCTCGTGTTAAAAATCTGAATTCTTCTAGAGTTCCTGATCTTCTGGTCTACTACACTGTACTCTACCATCGATGGATCTGAGTCT
+
===<9==BC?CC?>@CBBCCCCDBBBBBBBBB?CB??<AA@B-0/99:9:6<;;;<8=7;<<;8>?CCA::9A===4>@==>+=B>797@C<@AAC?990<@=*/0/66>7;<?874BB?BCE<?<ABBBCCDD@CCCF?CBBABBBBBJCCBBBDC=B;;6;A>A?BCBBBDA;;69>==>6?=@<=>>=>,=@??>6:9>@??;;9;5;:<;*;@@@A?B@CC@CCCCB@A>A?BBBBBB=@@@=@AAABBCCCAA@BB===000+0===AAA=B@?>==:0//
@ATNG8:02919:01714
GATGGTAGGCGTGTGAGAGTCTGCCCAGAAGATCAGGAACTCTAGAAGAATTCAGATTTTTAACACGAGAGTAAACGTAAAAAGAAGGTTTTACAAGACTCACGTTAACAATATTGCAGCAGTACGCACACAATCGAAGCGCAGTAAGGATGGCTAGTGTAACTAGCAAGAATACCACGAAAGCAAGAAAAAGAAGTACGCTATTAACTATTAACGTACCTGTCTCTTCCGAAACGAATGAGTACGATGAGAGAGCTCTCTCTACCATCGATGGATCTGAGTCT
+
?>;B?@;;9666<;;;CCC;;;CBB5<BB?BAAB996:;??ABBAA?BB<?<?B???BBA3B?BBCBBBB?>>=4<<88888'58384666+6;83895:?@>?@;?<==9=@@;@@@;;;>>@@A@A@@;:7;?A@<@ADD>>>?<><A::7:??=@@::7;>>>>A<AA=A::6:>9::1://+/<===,=<7@@A>>==BB=C<>>::5:3:;>>>;>@ABBBB<><>??8?>>;>>AAA???@AAB?????=;;;;==>??;>>A==8818==;;;;;;;
@ATNG8:02922:01711
GATGGTAGCACGAGTCACTCATATCCAGAAGATCAGGAACTCTAGAAGAATTCAGATTTTTAACACGAGAGTAAACGTAAAAAGAAGGTTTTACAAGACTCACGTTAACAATATTGCAGCAGTACGCACACAATCGAAGCGCAGTAAGGATGGCTAGTGTAACTAGCAAGAATACCACGAAAGCAAGAAAAAGAAGTACGCTATTAACTATTAACGTACCTGTCTCTTCCGAAACGAATGAGTACTGCGTCTCACTCTCGCCTACCATCGATGGATCTGAGTCT
+
5@CB@CCCCACCECCCCBBACICCE@>CC@BBBBBA?B?BBB@@AB@CC@B??>999BBB3C>@@CBBBBA???8=>@@@@A,@B=B?CCB:BCDABCCBBBA@@??@CC@BAB?BCBBBBBCCCDCBBBBB?CBBB>BBBBBBBB>A?A997:BBBBDBB?BCEBBA>AA?999<;:<<A1;8818:::;.7<9<///<<?==:=>CCAA<A;??AAA@@@@DCAB>B@DCE>BAA>A@CCC>>:A@@@@@?AABBBBCC@BAA>AAAABBC@BCCBB@@???
@ATNG8:02941:01691
GATGGTAGCTCGCTGATGATATCTCCAGAAGATCAGGAACTCTAGAAGAATTCAGATTTTTAACACGAGAGTAAACGTAAAAAGAAGGTTTTACAAGACCCACGTTAACAATATTGCAGCAGTACGCACACAATCGAAGCGCAGTAAGGATGGCTAGTGTAACTAGCAAGAATACCACGAAAGCAAGAAAAAGAGTACGACTATTAACTATTAACGTACCTGTCTCTTCCGAAACGAATGAGTACACACTCTCATATGACACTACCATCGATGGATCTGATTCT
+
6DCCABCCCCCCCBBCCCBBBCCBC?CCC@CCA@?@?C?B@AABBC@BA?A=@AA@>>>>/>;@@AAAA@@887.7:999::*;B>C<CCC9ADB?BBBC>CCCD@C@CC?BBA=AAAABBCCCBBBBBBBB>BBBB?B??@??DE@D?ABC?C>>>>BCD?ACCCBB?BB>A@@>BAA@C;<9:5:::::*978<77///==>9@;@@@@=B=@;:;?<@@AA@@@7;7;AE;;??@?;;@000>>@@B???BAA?AABA999A??AFDCBB?BCCBBBB?BB
@ATNG8:02944:01715
GATGGTAGCGCATATCAGCGCAGCCCAGAAGATCAGGAACTCATAGAAGAATTCAGATTTTTAACACGAGAGTAAACGTAAAAAGAAGGTTTTACAAGACTCACGTTAACAATATTGCAGCAGTACGCACACAATCGAAGCGCAGTAAGGATGGCTAGTGTAACTAGCAAGAATACCACGAAAGCAAGAAAAAGAAGTACGCTATTAACTATTAACGTACCTGTCTCTTCCGAAACGAATGAGTACTGCGTCTCACTCTCGCCTACCATCGATGGATCTGAGTCT
+
;:55.55559;>====>><<99555)5<<.45///-(-(-8----/60/3,3177833333$349///////99:199/3333$37,/(-77+7--(--5528855/5355+222+2892349543;;33386(////(.6777522,3499;4<8988;55.278696677(/..(.6...'255,22==>*53333-----990505,,,(,(,,88:7<;;;<<;7<9=>>7=BA7:988;;<@@CBCA@@C99:@B@A<A??;?>>885@699=>>>>=<<
@ATNG8:02948:01694
GATGGTAGTGTGTCTCTGAGAGTAGTACTCATTCGTTTCGGAAGAGACAGGTACGTTAATAGTTAATAGCGTACTTCTTTTTCTTGCTTCTTGGTATTCTTGCTAGTTACACTAGCCATCCTTACTGCGCTTCGATTGTGTGCGTACTGCTGCAATATTGTTAACGTGAGTCTTGTAAAACCTTCTTTTTACGTTTACTCTCGTGTTAAAAATCTGAATTCTTCTAGAGTTCCTGATCTTCTGGACAGAGTGTGCAGATACTACCATCGATGGATCTGAGTCT
+
5:;;5;<=@<9;5;555@@AAAAAAC?@@@@B@BCCC>CC?B?BBCCCCE@BBBCC?C@DCCC?C@BBBCCCCCC?BBBBB1BA?CBB?BB?AGEBB?BB?BBBCBB@BBBBBBBB>ABB>@:@@@@;;;?;????8BABACBBBCBBBBB@@A?CAA>@B@D?BBBCCBCBB?BBBA@8B<A>BCJJG2DCDDD=BBCCCCDCBA?AAAA2B@@BC@C@BB?BCCCCCA>A>AABDBB?AAB@DCCBBDCDC???CCDBBACB?BBAAA??;????@@B@BB
@ATNG8:02955:01710
GATGGTAGGTGCACATGAGTGTATCCAGAAGATCAGGAACTCTAGAAGAATTCAGATTTTTAACACGAGAGTAAACGTAAAAAGAATGTTTTACAAGACTCACGTTAACAATATTGCAGCAGTACGCACACAATCGAAGCGCAGTAAGGATGGCTAGTGTAACTAGCAAGAATACCACGAAAGCAAGAAAAAGAAGTACGCTATTAACTATTAACGTACCTGTCTCTTCCGAAACGAATGAGTACGATGAGAGAGCTCTCTCTACCATCGATGGATCTGAGTCT
+
;BB@9B<B>A;ACABBEBBBBBBAA<@::6:=@@@@<@=AABBBBB@DEACAB=;;CCEE5C@BBBBBB@@;;;0<@;;:::'9;:<<A>C2BA<?<B@@?BBAA>B?BA>ACC?B?;;BBBBCC;;;BAAA?AAAE?BBCBB?>?=A>A;;8;CCABB:859>@><=9993:>@;@===<1:87/8>>@>+//)////777589>3><;;5;;?>BBC@BBBBBBC?@:000+000+00::<;?@A=<>@<<?@>>8//9<<//+/;9:<78/5588766822
@ATNG8:02907:01771
GATGGTAGCTCTGCTCTGACTCTCCGTACTCATTCGTTTCGGAAGAGACAGGTACGTTTAATAGTTAATAGCGTAACTTCTTTTTCTTGCTTTCGTGGTATTCTTGCTAGTTACACTAGCCATCCTTACTGCGCTTCGATTGTGTGCGTACTGCTGCAATATTGTTAACGTGAGTCTTGTAAAACCTTCTTTTTACGTTTACTCTCGTGTTAAAAATCTGAATTCTTCTAGAGTTCCTGATCTTCTGGCGCGTATGTATGTCGCCTACCATCGATGGATCTGAGTCT
+
9=;:7<<;<;;;><<<<<:996--(-----:6728===5<<7<85;666==95;9;99):<99485;5595=554888)//:::$//)/677.885616??15626:>?@B@CCBCDDBA>BDD?B?BBBB;;;D@CBCA?BBBBB@@@@;;99A???=?AA?BC@C9::A@@AC@C;@9:;;.;=A?BBBBB2BBBBD=C;;:@@B?@?@CCCC1A9:9@<>9@@=@@@@AAC?B=??ACBB?BBC@BBBBA;:::99::9:?:7976877378828BBABBBCB@
@ATNG8:02919:01750
GATGGTAGTGATACAGATCAGACACCAGAAGATCAGGAACTCTAGAAGAATTCAGATTTTTAACACGAAAGTAAACGTAAAAGAAGGTTTTACAAGACTCACGTTAACAATATTGCAGCAGTACGCACACAATCGAAGCGCAGTAAGGATGGCTAGTGTAACTAGCAAGAATACCACGAAAGCAAGAAAAAGAAGTACGCTATTAACTATTAACGTACCTGTCTCTTCCGAAACGAATGAGTACTGCGTCTCACTCTCGCCTACCATCGATGGATCTGAGTCT
+
<>@?<CCCCEFBBBCCBBBBCCCBB>ABB?BCC@@@?B@BBA@@@C?AA>A><<>@@AAA/A===>>@D;A55637AABAA5AA;>/555)88:4555>?BCBB;?;@>:88:=@@@??>>>>>>>>>@AA;AACA9AAAA<>>A9>9>>>:>>>>>>>@;C===@A;AA9>>A:>>>>>6<:86/////(//)/<@@BABAC;?;@???;?:@AA@@;=>>>=<<9>;AAA9A=>9>A??889AAA??><<=>>?B???;?>=8<>>>>>><?>AA@A?>=?
@ATNG8:02919:01758
GATGGTAGCGCGACGAGCGTAGACCCAGAAGATCAGGAACTCTAGAAGAATTCAGATTTTTAACACGAGAGTAAACGTAAAAAGAAGGTTTTACAAGACTCACGTTAACAATATTGCAGCAGTACGCACACAATCGAAGCGCAGTAAGGATGGCTAGTGTAACTAGCAAGAATACCACGAAAGCAAGAAAAAGAAGTACGCTATTAACTATTAACGTACCTGTCTCTTCCGAAACGAATGAGTACGTGTGCGACGTGTCTCCTACCATCGATGGATCTGAGTCT
+
;A<<9==<=DCCCCCBBC?;?B??;5@CD@BCCBAB>A@BCCCCBC?BB=A>ABCAADCD/@<>>===>>>;;;/::;;::9':@<E49:;*995.5?;@CDBBB>A>AB@FBB?BBBBCEFCCCBBBBBBB?BBBB?BA@AAAAB@C@BBB@AAABBCCC?BBBBBB?BB<9999::<><4:8808<<<;/8:6:///;;?@@<?;???@=F=@@BBB@BGBBAAC794:A@9ABB?BBBBCBD???;;;ABE>>>??=<8===8=>;;;BB====>?CB=;;
@ATNG8:02919:01769
GATGGTAGGCGACATACATACGCGCCAGAAGATCAGGAACTCTAGAAGAATTCAGATTTTTAACACGAGAGTAAACGTAAAAAGAAGGTTTTACAAGACTCACGTTAACAATATTGCAGCAGTACGCACACAATCGAAGCGCAGTAAGGATGGCTAGTGTAACTAGCAAGAATACCACGAAAAGCAAGAAAAAAGAAGTACGCTATTAACTATTAACGTGCCTGTCTCTTCCGAAAACGAATGAGTACGATGAGATCTCGTGTGCTACCATCGATGGATCTGAGTCT
+
6A=@<BCC?BDCDBBBBBCBBCDCC@CDD@A@@C@@<@=AABBBCD?@A;?:=====@A@0B?:;9BBBB=CCC=BBFEJKK5;;4;5;;;*9;;8665<>=;<<=A=BB????>@A??ABCDCCCCCBBBC?CCCD<@@AAAABB>B@CAA>ACCCCDBB>BBBB@?;>>8?@@;>B==>>2><<7::::::&7;56///==ABC7;6:<::5;5;;ABB?BBBBA@@5:39999-9@?=A@CBBB???BBAA=>?;;;8767788818AA=;;?@CBAAABBEBB
@ATNG8:02925:01732
GATGGTAGAGAGACTGTAGCGCACCCAGAAGATCAGGAACTCTAGAAGAATTCAGATTTTTAACACGAGAGTAAACGTAAAAAGAAGGTTTTACAAGACTCACGTTAACAATATTGCAGCAGTACGCACACAACCGAAGCGCAGTAAGGATGGCTAGTGTAACTAGCAAGAATACCACGAAAGCAAGAAAAAGAAGTACGCTATTAACTATTAACGTACCTGTCTCTTCCGAAACGAATGAGTACCTCTCAGACGCTCGTCCTACCATCGATGGATCTGAGTCT
+
@A??666>BB@BCAAAA@CCCAAAG>CEC?C<>;00-06==?>=<B>A@?B?@A=?????/?=A??@?===;;;/:<;;;;;*;=9=5999'5::5<966<@<:?;>?@@<@BA=AB@@BCCDBBCBCBBBA>A?DA@D;;:?@@C@B@DAA>AAAA999B>ABABBB?BB?BBB???BBD:899;::;;;,00)////38<=<<>?BBBD?B?BBC??<?===A>><;9==<6;00,0@>>@??:??>;?>99:A>>>>>=ABA=@;;;;;@;@@@?>;;;;;
@ATNG8:02942:01736
GATGGTAGTCTCAGATAGTCTATAGTACTCATTCGTTTCGGAAGAGACAGGTACGTTTAATAGTTAATAGACGTAACTTCTTTTTCTTTGCTTTCGTGGTATTCTTGCTAGTTACACTAGCCATCCTTACTGCGCTTCGATTGTGTGCGTACTGCTGCAATATTGTTAACGTGAGTCTTGTAAAACCTTCTTTTTACGTTTACTCTCGTGTTAAATCTGAATTCTTCTAGAGTTCCTGATCTTCTGGTCTACTACACTGTACTCTACCATCGATGGATCTGAGTCT
+
;>=;6<?B;66>>?BBBB;558:8<9:48838-39>>5;<8@?:;:@;@@7==<833(349::?5>9<>0//;9969=6::<<<+::;3<8:=4;:;;6;6945<:;?;?>B@CCBBBBCB?BBB>A>BBAABB@@<@@@@?BA@@BBBAB@@@BABCC@;;:@BB?B=@@DAAACCB>A999:-9<@9=?>>>(:9ABC:A:;9??995;7><4>==>>;@?BB?@@@;;:A?C?BBAABA=??C@CCCCHBBBBBACBBBABBBC?@AACCDD@C??@?BBABA
@ATNG8:02942:01750
GATGGTAGCTCTGCTCTGACTCTCGTACTCATTCGTTTCGGAAGAGACAGGTACGTTAATAGTTAATAGCGTACTTCTTTTTCTTGCTTTCGTGGTATTCTTGCTAGTTACACTAGCCATCCTTACTGCGCTTCGATTGTGTGCGTACTGCTGCAATATTGTTAACGTGAGTCTTGTAAAACCTTCTTTTACGTTTACTCTCGTGTTAAAAATCTGAATTCTTCTAGAGTTCCTGATCTTCTGGTGAGATATGCATGATGCTACCATCGATGGATCTGAGTCT
+
6?@<@CCFCCCCBDCCCCCBCBBBCBBBAAB@=@CDD=CC?C?CCCCECD@CCBBB?C?CCCC?C?CDDBBBBCB@BBBBB1BC?AABD>DBBB>BBB?BC@BABDBC?CCCCDDCC?CCC?B?BCCCCBBB?CCCC?CBBCCBBBBBBBBBAAA>BBB?BC=A=ABCCBBBCC;?::::.;>A=;<;;.;AAAF>CBCCGCCAAA5;;;;*;@@BB@BACF@BBBCBBB?A?BBBDBB>B@A>ACCCCBBCBBBCCDBBBBBB>@@BBBBB?BCBBBAAABB
@ATNG8:02945:01757
GATGTTAGCATCATGCATATCTCACCAGAAGATCAGGAACTCTAGAAGAATTCAGATTTTTAACACGAGAGTAAACGTAAAAAGAAGGTTTTACAAGACTCACGTTAACAATATTGCATCAGTACGCACACAATCGAAGCGCAGTAAGGATGGCTAGTGTAACTAGCAAGAATACCACGAAAGCAGAAAAAGAAGTACGCTTAGTTAACTATTAACGTACCTGTCTCTTCCGAAACGAATGAGTACGATGAGATCTCGTGTGCTACCATCGATGGATCTGAGTCT
+
555<<:<=<><<;;;<;;:<<<;@A<;<<4::;8886;6:888===58828455555778)85:::999555;;)226<==>+>?:?:?@@2>>=7;;>=?>><<7<7:97;::6:;:;?<;<<877A>=>>;>@@@:=::9<<<=;A===<6<?9769//)/6:8<837<//./377/55(6:878777(5505...8,-(---052733329055<==055:8:880424==7::>9?777>;==;>877::;=;=>=667;;=9=<<:99;888<<==;;83
@ATNG8:02948:01743
GATGGTAGATACTCGCTGATACACCCAGAAGATCAGGAACTCTAGAAGAATTCAGATTTTTAACACGAGAGTAAACGTAAAAAGAAGGTTTTACAAGACTCACGTTAACAATATTGCAGCAGTACGCACACAATCGAAGCGCAGTAAGGATGGCTAGTGTAACTAGCAAGAATACCACGAAAGCAAGAAAAAGAAGTACGCTATTAACTATTAACGTACCTGTCTCTTCCGAAACGAATGAGTACACACTCTCATATGACACTACCATCGATGGATCTGAGTCT
+
9=;;5;=BCB;96<<<<<><@=???7>AC?AAA?>>9><AAB898B?CE@E=98888CCC/B:>=;>=;;8;;;5;>CCEDD1BB@B;BBB4=<=9596;<<;<=?B?BB>A??<?A@@BCCCCCCCCCCCC?CCAA>AABBBCBB>B@CAA>AFAA@BBC?AAAACA?CC@BAA<:;>AA5=;;5:=<<=/>>;?878CBBAA<A:==?A<A<BABCC@BBBAAAA;?=?AA:ACC>A@BBBBBBB>>>@@@@AA>BAAABBBB?BBCBBBC@CBBBB???BB
@ATNG8:02910:01787
GATGGTAGTAGTACACTAGTCATACCAGAAGATCTGGAACTCTAGAAGAATTCAGATTTTTAACACGAGAGTAAACGTAAAAGAAGGTTTTACAAGACTCACGTTAACAATATTGCAGCAGTACGCACACAATCGAAGCGCAGTAAGGATGGCTAGTGTAACTAGCAAGAATACCACGAAGCAAGAAAAAGAAGTACGCTATTAACTATTAACGTACCTGTCTCTTCCGAAACGAATGAGTACGAGAGAGCACACGTGTCTACCATCGATGGATCTGAGTCT
+
////)//::<<??=?@?><;;655<6<55.59999;8=7;;=<<;<6558=53333////$/46///6888337)835555&5:.5.555'599.55545=<<>4555A9?=?47:0/0<>=@@@<<::::5:<<<4>><==;;;8=:?:818783A8778888<?=5::5/009//.:2666222222$..(....5.22:5:4:=5818;>;A::6:@@::8=59)///)00/)0:>=??B@:88?CAA=>>AA=<====>967///==06:::=;<<9;
@ATNG8:02910:01813
GATGGTAGCGAGCGAGTGTGTATACCAGAAGATCAGGAACTCTAGAAGAATTCAGATTTTTAACACGAGAGTAAACGTAAAAAGAAGGTTTTACAAGACTCACGTTAACAATATTGCAGCAGTACGCACACAATCGAAGCGCAGTAAGGATGGCTAGTGTAACTAGCAAGAATACCACGAAAGCAAGAAAAAGAAGTACGCTATTAACTATTAACGTACCTGTCTCTTCCGAAACGAATGAGTACAGAGAGTACGATATGTCTACCATCGATGGATCTGAGTCT
+
@B;;46;CCEHCCAAACBCCCCC;;;;CC@BBBB::89>??BBEDC@AA>A@==AAAFFD3C@CCCCCCCCCCD=CBBBBBB0AB>B5959&5:;7566;<<?AA=A=@@=???=AAAAACBBCCCDCEBBC?CDCC<@@BBAA@@<B?B@@=@AABBCCA?ABBBBB?BB>BB@;??==;3=9818<<<=.=>;?;;;@@@@@<@;>>AA:=5<>B?@<@BABBBC?B?ADD>BBB>AABBBBBBB@BBA@BBBCBBBB@=>;A<??>>>>><>AAAA>>:;:
@ATNG8:02913:01797
GATGGTAGCTCTGCTCTGACTCTCGTACTCATTCGTTTCGGAAGAGACAGGTACGTTAATAGTTAATAGCGTACTTCTTTTTCTTGCTTTCGTGGTATTCTTGCTAGTTACACTAGCCATCCTTACTGCGCTTCGATTGTGTGCGTACTGCTGCTATATTGTTAACGTGAGTCTTGTAAAACCTTCTTTTTACGTTTACTCTCGTGTTAAAATCTGAATTCTTCTAGAGTTCCTGATCTTCTGGGCAGACTCTCACACGCCTACCATCGATGGATCTGAGTCT
+
;BBD@BBDCBBBCICCCCBB?@AAAABBBB@@=@BBB=BD@D@CDBBCCC?@@@BB?B?BBAB?BADCBBBCAAA?BBCCC3CC@CCCD?CCCC@BCC?CB@BBBBCC@BBBBBCCC@BBB@B>BBBBBCBB@DAA@?DCBBCCC<<;CDDCDD:9:BC@BC?B?BBBAAABBC?CBBBB7A=A=;;;;;*;;BBC>CCCCCCBA>@=@@@4A@@AG@CACC@CCCBBBC@C@CBBC@?;?9;;0;BABCCBBDBBBBFD@C;;6;A@@@@@>BBBBCBBBAA
@ATNG8:02921:01800
GATGGTAGGCACTGCGCACACATCCCAGAAGATCAGGAACTCTAGAAGAATTCAGATTTTTAACACGAGAGTAAACGTAAAAAGAAGGTTTTACAAGACTCACGTTAACAATATTGCAGCAGTACGCACACAATCGAAGCGCAGTAAGGATGGCTAGTGTAACTAGCAAGAATACCACGAAAGCAAGAAAAAGAAGTACGCTATTAACTATTAACGTACCTGTCTCTTCCGAAACGAATGAGTACGAGAGAGCACACGTGTCTACCATCGATGGATCTGAGTCT
+
5;>?9==<16666=>>=BBCBBABC7BCC?BBBC@@=A?A>:;@@C9AA?C?AB898AAA/A:998?@@?==><5<;;5555$5<5;.555&5::45555<<<=<9<8:949??8;>?>ACCCCBCCCDDBB@DBBB?BBBBBBBC?B?BBB?A???AAAA>AACCBB?BB<998>A@@@G6:;:5:>AAA/9:6:///==E??<?8;;?@<?=AAB@@=@BABBBC>B?BDF>B??;??B@@AB@???@==>????A@@>>=>>:=888>>><;;;@@EE988
@ATNG8:02931:01798
GATGGTAGCGAGCGAGTGTGTATACCAGAAGATGCAGGAACTCTAGAAGAATTCAGATTTTTAACACGAGAGTAAACGTAAAAAGAAGGTTTTACAAGACTCACGTTAACAATATTGCAGCAGTACGCACACAATCGAAGCGCAGTAAGGATGGCTAGTGTAACTAGCAAGAATACCACGAAAGCAAGAAAAAGAAGTACGCTATTAACTATTAACGTACCTGTCTCTTCCGAAACGAATGAGTACAGAGAGTACGATATGTCTACCATCGATGGATCTGAGTCT
+
;;55.5:556>>?>>AAACCB@@@@:=?>,000////(/(//866//(/909157;@@DDD5E@CCCCC;;6==>7@@:999:$9<.54555&5<<74555554;<8<9==9@AA@DBBAABF@AACCCCDCC?CBBD@DCCAAAAA;A=@;;5;@@>@<<?8888>>?8??=?BA?AA@@?8896198989+9=9=888==;;<8<8<=>>5;5;=BBB?BA@@@@?<@@@AA<@@@;?@@::9AABB?:99CAABBBBBA;;;@7;;>>>;;7;?BA@@?>;;
@ATNG8:02932:01793
GATGGTAGCTCGCTGATGATATCTCCAGAAGATCAGGAACTCTAGAAGAATTCAGATTTTAACACGAGAGTAAACGTAAAAAGAAGGTTTTACAAGACTCACGTTAACAATATTGCAGCAGTACGCACACAATCGAAGCGCAGTAAGGATGGCTAGTGTAACTAGCAAGAATACCACGAAAGCAAGAAAAAGAAGTACGCTATTAACTATTAACGTACCTGTCTCTTCCGAAACGAATGAGTACTATAGACTATCTGAGACTACCATCGATGGATCTGAGTCT
+
=@==5;;<655;9556559AABA==9<<A5:559=?9?<=CB@AAB>AA4919>=9666&518:9@@@BA==<1<=;;;;;';@495555'/77290//<<;>C>A=AA>ABA?BBABBECECCDDDCCBB?ACCC?B???CABB?B?A;;9:CCCCABA@BCBBBB@DD?BBB?@;;;A285516>??@/>>8=888??==>=@<@AAA<A<>>BAC?AAAA????B?BBB>BBB999BBBBB@=6///9966?A@AAAAA??<?DBAB>?=?@AAABBBBB
@ATNG8:02936:01780
GATGGTAGTGTCATATGAGAGTGTGTACTCATTCGTTTCGGAAGAGACAGGTACGTTAATAGTTAATAGCGTACTTCTTTTTCTTGCTTTCGTGGTATTCTTGCTAGTTACACTAGCCATCCTTACTGCGCTTCGATTGTGTGCGTACTGCTGCAATATTGTTAACGTGAGTCCTGTAAAACCTTCTTTTTACGTTTACTCTCGTGTTAAAAATCTGAATTCTTCTAGAGTTCCTGATCTTCTGGAGATACACATGATACTCTACCATCGATGGATCTGAGTCT
+
;CAA>BCCC?CCCCCCCCCCCCDBCBAAABBC@CCBC=CE@C=@@@@@AB?BCCBB>A?CCCB>B?ABBBBBAA@<??@@@/??<?BBC=BBBB@BCC=CC>A@BDBC?CFCCCCCD>@@C?A>BDCCCCCC@CBBB?CBCBCBCBCBBBBBCBB@CBB?BD@C>AACCA@@E?BA@@@@9@>A;;;;;;*;AABF=CBBCBBCAAA5;;;;*;A@AB?A=AC@BBCCBBA@D?CCBBBC@BAB@DCBAACBCDDDCCCCBAA@@=@<>>BCDACB@AABBBAA
@ATNG8:02938:01796
GATGGTAGTGATACAGATCAGACACCAGAAGATCAGGAACTCTAGAAGAATTCAGATTTTTAACACGAGAGTAAACGTAAAAAGAAGGTTTTACAAGACTCACGTTAACAATATTGCAGCAGTACGCACACAATCGAAGCGCAGTAAGGATGGCTAGTGTAACTAGCAAGAATACCACGAAAGCAAGAAAAAAGAAGTTACGCTATTAACTATTAACGTACCTGTCTCTTCCGAAACGAATGAGTACGATGAGATCTCGTGTGCTACCATCGATGGATCTGAGTCT
+
5=<<7<=<<>>BA<BCB@AABBC@@8@BC?BBBB??>??@@?AB?><>D?C?:;;><:::*::9>>==>=662:09244444$59497<=>0>>>466>===?;??A=@??BBA?AC??@BBCFCBBBCCEC@BCCD?@?B@????<B?C@@<@BBABBAA=???AAA?DC>AA@599@<=4<9936::::;&883//(//=>AAB>D<>==>=B=@?BCC?BBA;::B?A?BBB@BBA>AB@AABBBBBB@>>>AA>>;::;:;>>;>@@BBBH?BCBBBABACC
@ATNG8:02946:01811
GATGGTAGGACGAGCGTCTGAGAGGTACTCATTCGTTTCGGAAGAGACAGGTACGTTAATAGTTAATAGCGTACTTCTTTTTCTTGCTTTCGTGGTATTCTTGCTAGTTACACTAGCCATCCTTACTGCGCTTCGATTGTGTGCGTACTGCTGCAATATTGTTAACGTGAGTCTTGTAAAACCTTCTTTTTACGTTTACTCTCGTGTTAAAAATCTGAATTCTTCTAGAGTTCCTGATCTTCTGGTGTCTGATCTGTATCACTACCATCGATGGATCTGAGTCT
+
BCCC?BCFACCCCBBBCABCCCCCAEBBBBBB@BBBD=BB@C?CBBCDCC@CDDCC?C?C@@A@D?CCCBBBAAC?A@AAC2CB@CBCD>DDBC@BBB>BB=ABBCCCADFCCCCCC?BBB@B?BBAA@@@D?CBBB@CBCACBBBCBBCBBBAA<@AA>AB?B>AABBBBBBC>B;:::.:;?;;;;;;*;BBBD>CCCCGCDA@A=AA@A0AABBBAD@BB@CBCCBBB?B>BBBBBB>BBC@CCDCCBBBBC999DDDCBBB@CBBCBBD@BBBBAA@988
@ATNG8:02950:01809
GATGGTAGTAGTACACTAGTCATACCAGAAGATCAGGAACTCTAGAAGAATTCAGATTTTTAACACGAGAGTAAACGTAAAAAGAAGGTTTTACAAGACTCACGTTAACAATATTGCAGCAGTACGCACACAATCGAAGCGCATTAAGGATGGCTAGTGTAACTAGCAAGAATACCACGAAAGCAAGAAAAAGAAGTACGCTATTAACTATTAACGTACCTGTCTCTTCCGAAACGAATGAGTACTACTCTCAGAGACACACTACCATCGATGGATCTGAGTCT
+
==<<8<><A;;===?;;===@BBAA>A@A?ABBBAA>A7<<BAAAB?DE@E?@??>?>>?.?<???CBBCBAAA<AAABBBB2BC>A5:::'9@<5;@;?>BB@A?C@BA?C??=?ABBCECDCCCCCCCCC?AABB?BABBBB>B?B?B@@<@BBCCBBA?CCCAAA>B@<@AA<A@@@C7:9:388877'8=8:;?BAAABB<><?BAA>B?BBBBC?@@AC;;:=@=BAA:ACC?DCAAABBCB@<<>>>BACCCDBBBBBB?BCCBBAA>AAAABBA??;
@ATNG8:02951:01818
GATGGTAGTATAGAGCTCTACATAGTACTCATTCGTTTCGGAAGAGACAGGTACGTTAATAGTTAATAGCGTACTTCTTTTTCTGCTTTCGTGGTATTCTTGCTAGTTACACTAGCCATCCTTACTGCGCTTCGATTGTGTGCGTACTGCTGCAATATTTTAACGTGAGTCTTGTAAAACCTTCTTTTTACGTTTACTCTCGTGTTAAAAATCTGAATTCTTCTAGAGTTCCTGATCTTCTGGTATACACACTCGCTCGCTACCATCGATGGATCTGAGTCT
+
5A;;5;<BBCABBBBBBA@?559<;543::77038;=6==7=8BBBA@AB<@>BCB<?;?A?=;?7;;@@@@>=:5/////$...99909C;;7:<A:>>;>>>>AA;>;:;>>>A<:;;<?<??????;;7;AA=9=<///:/88:>@>>;;:<>>>CC6;8<@@@@ACCB5;;;;;*::?=>??>?0>@BCC>AAAAB?9:8>@DDFC3A??>>9>?BB@BBBBAB@3838A===?<?A?166888>>:;;;>>BBAA///+/-966//+/<<<A@??>>
@ATNG8:02916:01843
GATGGTAGAGTACAGTGTAGTAGACCAGAAGATCAGGAACTCTAGAAGAATTCAGATTTTTAACACGAGAGTAAACGTAAAAAGAAGGTTTTACAAGACTCACGTTAACAATATTGCAGCAGTACGCACACAATCGAAGCGCAGTAAGGATGGCTAGTGTAACTAGCAAGAATACCACGAAAGCAAGAAAAAGAAGTACGCTATTAACTATTAACGTACCTGTCTCTTCCGAAACGAATGAGTACTATAGACTATCTGAGACTACCATCGATGGATCTGAGTCT
+
<>@?;>>@DCCC?@@?AABBCDEBB?BCC@BBBA??<>@BBBCCBB?BC>A=@?<9::::*::;;;;;;>@?@?6>>;;;;;*;A>C5<<;*:BB9=BABBBDCC@C?CC?AAB?BBBBDCCCCBBBCCCCCADB??<?CAA888=8?>A::8:CAAACBF@BAAAAA?BB>999<::BBA3;8838BBBB/;:5:///=<>;;6:6;AAA<@<@@CCC?BEBBBCC@B@BDC>CBB?BBBBBBBAA???@=>>@F???B@AA8849BAAABB?BBCBE???BB
@ATNG8:02924:01830
GATGGTAGAGTATCATGTGTATCTCCAGAAGATCAGGAACTCTAGAAGAATTCAGATTTTTAACACGAGAGTAAACGTAAAAAGAAGGTTTTACAAGACTCACGTTAACAATATTGCAGCAGTACGCACACAATCGAAGCGCAGTAAGGATGGCTAGTGTAACTAGCAAGAATACCACGAAAGCAAGAAAAAGAAGTACGCTATTAACTATTAACGTACCTGTCTCTTCCGAAACGAATGAGTACGTGTGACGTACGTGAGCTACCATCGATGGATCTGAGTCT
+
5=;;7<=CCGEGCBBBBBBCCCBBB?ABB?>>@CA@>@@CCCCCBB@BD9999CA=>??@0A?BBBBCBCDCCB<A?;;;;;*;A>A4;;;-;@A>AAABCCCBB>B>BB>BBB>BB@ABCCBCBCCDCCCC?ACCC?BBBBBBBB>D@CAA?ABBB@AAB?ABBABC>CB>BBB>AA777.;::5:>>?@/?@<@888AAC@@;@=A@@@<@<@@C@@>ACBBBBB@C?BBB=BBC=??BBAABBBBBBBBCDDCCBAAABBBB?B=>>BBB@BBBBBBBC98
@ATNG8:02930:01847
GATGGTAGACACGTGTGCTCTCTCGTACTCATTCGTTTCGGAAGAGACAGGTACGTTAATAGTTAATAGCGTACTTCTTTTTCTTGCTTTTCGTGTATTCTTGCTAGTTACACTAGCCATCCTTACTGCGCTTCGATTGTGTGCGTACTGCTGCAATATTGTTAACGTGAGTCTTGTAAAACCTTCTTTTTACGTTTACTCTCGTGTTAAAAATCTGAATTCTTCTAGAGTTCCTGATCTTCTGGGATGTGTGCGCAGTGCCTACCATCGATGGATCTGAGTCT
+
==6606;C;9:BBBC@@???@>99@@996@@?=@:::59?<A;>;;?:>??ABBBB@B?AAAA>A=A=C@?;;8=8=@@AA.=99=6766'8>===?A<?>7==>>AB<AAAA@???<@@@=B<>>>@==>@<@@DD:>=A@???@?????;;;@<;;;=>>;>=BBAAAAAAA<>>>DD5B;=577777)9=9990<<<9:;A???8<=<<.=?@?A<A<AA;@>>>@@>9>9>>>>==899<<4<///;66665=999><>?@=B===@@D=D===@@@AAA
@ATNG8:02937:01850
GATGGTAGCGCACACATAGATACAGTACTCATTCGTTTCGGAAGAGACAGGTACGTTAATAGTTAATAGCGTACTTCTTTTTCTTGCTTTCGTGGTATTCTTGCTAGTTACACTAGCCATCCTTACTGCGCTTCGATTGTGTGCGTACTGCTGCAATATTGTTAACGTGAGTCTTGTAAAACCTTCTTTTTACGTTTACTCTCGTGTTAAAAATCTGAATTCTTCTAGATTCCTGATCTTCTGGACGACGCGCACTGACACTACCATCGATGGATCTGAGTCT
+
5<;;7<>DCCCCCDCCCBBACCBACC<BBC?=:=BBB=CC?B?BCCCBBC@BBAAA?B?BBBB?B@BCBBBBBBB=AAB@@1AB@BCCC<AACD@CBB>AD>@@BBCF@ECBBBCBC?CCC@D@AABCCBAA>ABCC@CCCBCAAACCCBAAAAB>BCB?BA?B=AACBBBBCC@CCDDD;B@B?BBAB@0@A??@<ABCCDCDCCB;?@??1?CCDD@C?BD?CBBB9989?BBBBBB?BAB@CEBBBCCDDBA@ADDCBBBC?CBBABCC@CCBBBAA@A@
@ATNG8:02937:01854
GATGGTAGCTCGCTGATGATATCTCCAGAAGATCAGGAACTCTAGAAGAATTCAGATTTTTAACACGAGAGTAAACGTAAAAAGAAGGTTTTACAAGACTCACGTTAACAATATTGCAGCAGTACGCACACAATCGAAGCGCAGTAAGGATGGCTAGTGTAACTAGCAAGAATACCACGAAAGCAAGAAAAAGAAGTACGCTATTAACTATTAACGTACCTGTCTCTTCCGAAATGAATGAGTACTATAGACTATCTGAGACTACCATCGATGGATCTGAGTCT
+
44;;49;;<9;;;;<=@BB@@;55;7;<B9?@>@::4:9??@AABC@CC?A?ABA:8888(89=>>>>>=<<9;3<<@@@@@,@C;?=A@@4@B>:=B=B=@A@A<A=AA?BCC@CC??ACCCBBBFCBBA@>@AAA=?9:9@@@A3;5;;;6:DBCFABB@AAAADC?BB<??B?@@@@?5=8818>><=/==:>?>>@@@@A<?<?B??3918@@@@?AAAABBC?A><>>8=>>?BBCBBBBBBBBBBBDCBBBBBBBBBBB@CABAB>A?E@@@BBABBB
@ATNG8:02945:01855
GATGGTAGCTCGCTGATGATATCTCCGAAGATCAGGAACTCTAGAAGAATTCAGATTTTTAACACGAGAGTAAACGTAAAAAGAAGGTTTTACAAGACTCACGTTAACAATATTGCAGCAGTACGCACACAATCGAAGCGCAGTAAGGATGGCTAGTGTAACTAGCAAGAATACCACGAAAGCAAGAAAAAGAAGTACGCTATTAACTATTAACGTACCTGTCTCTTCCGAAACGAATGAGTACATAGATATACGTATAGCTACCATCGATGGATCTGAGTCT
+
4;555::@@;<<<<=@@@@?:;6;>:>>;;AAAAA=A>A@@773@;?<9=9..------$-04579;9>9568)8:;9555$9<<A9??A0>AD?BCBBABA@A=A=@A>AAA>ABBBCDDCCBBBBCBCC?@?@B?ABBBCCAA=A>A;:6:CA@BBBF@BBBAAA>BB=AAB?@@>==7665499:::*6717///<=A@@<@=@@@B=C<@@AAA?BCAAABB@B?BBB>BAA?AAABCCDBAA@?>>>??AAAA???AAA<==>776A<===@@AA;::
@ATNG8:02907:01911
GATGGTAGTACATGATAGACGACACCAGAAGATCAGGAACTCTAGAAGAATTCAGATTTTTAACACGAGAGTAAACGTAAAAAGAAGGTTTTACAAGACTCACGTTAACAATATTGCAGCAGTACGCACACAATCGAAGCGCAGTAAGGATGGCTAGTGTAACTAGCAAGAATACCACGAAAGCAAGAAAAAGAAGTACGCTATTAACTATTAACGTACCTGTCTCTTCCGAAACGAATGAGTAAGAGAGTACGATATGTCTACCATCGATGGATCTGAGTCT
+
:<<<066;;;<<556<<=969@A@=7;>@9;;5---(-(-777;==5:=8?9774;;===+>9>CCBBBCCEEG<A?:::::*:C>C;B@A7@CA?A@@@@@ABD?C?CC?BBB?BBAAB?@@DCCCCECCC@CAAA?BCBBBBBB@C?C:::;EBBACCD?CBCBBB>BB>888>A>???3:00+/9999+995=888===>>;><@AAA;?<?AC@@=@@@@BBD?B?BCC=AAA>AAABBB?BCCBBCCCBBBBBCC@?995:???A@@<@???BBCBBB
@ATNG8:02922:01903
GATGGTAGCTCGCTGATGATATCTCCAGAAGATCAGGAACTCTAGAAGAATTCAGATTTTTAACACGAGAGTAAACGTAAAAAGAAGGTTTTACAAGACTCACGTTAACAATATTGCAGCAGTACGCACACAATCGAAGCGCAGTAAGGATGGCTAGTGTAACTAGCAAGAATACCACGAAAGCAAGAAAAAAGAAGTACGCTATTAACTATTAACGTACCTGTCTCTTCCGAAACGAATGAGTACACACTCTCATATGACACTACCATCGATGGATCTGAGTCT
+
5:;B7<<BA?;655<<BBBCCBBBA?AAA=@BA::;?D=ABB999C?BB?B?9:9A>BAA/A:>>>@@@@@AAA:>=BCDDD5AA?A@CCC;CCC?9:66==@<A?A=AA>AAA=?>?@AGCFCBBCBBBCD@CBBB>AA@?>?984;?BAA?BDBBAB??;?AAABB?BA<???9:::::/8891;==>??(?D=@888@@???9=:===C;><>@CCC@CBBAAAA>A?AAA<ABB>AACCCCCCD>>>>>AAAC=AAA@A?8849>?BBDC?CBBBDBBABB
@ATNG8:02946:01897
GATGGTAGTATATCGCGTCGCTATCCAGAAGATCAGGAACTCTAGAAGAATTCAGATTTTTAACACGAGAGTAAACGTAAAAAGAAGGTTTTACAAGACTCACGTTAACAATATTGCAGCAGTACGCACACAATCGAAGCGCAGTAAGGATGGCTAGTGTAACTAGCAAGAATACCACGAAAGCAAGAAAAAGAAGTACGCTATTAACTATTAACGTACCTGTCTCTTCCGAAACGAATGAGTACTATAGACTATCTGAGACTACCATCGATGGATCTGAGTCT
+
6===:@@@A<;>?;>;;<<<<BBBB:BCC@CCCBAB8;6;BA::9B>BA?B?::9??CCD3C?BCBBBACCAA@:@@@@A@@0AB>C<AA@3A@@;9;5;>DB>B?C@BB@AAA@BBBBCCCBCCCBCCCCC?CCAB>BBBBBBBB?B@C?><?BAABBBB@BBBCAA>AC@BBB?>>>>=4<88188888(7D9A888AAAAA7;7;AA@7;7;ACAB@BCBABCC@B@BBA=AAA?BBBBBBC?????@>>>ABBBBBBBCBB?BBBBBBA?B@@AAAAABA
@ATNG8:02951:01884
GATGGTAGGCGTGTGAGAGTCTGCCCAGAAGATCAGGAACTCTAGAAGAATTCAGATTTTTAACACGAGAGTAAACGTAAAAAGAAGGTTTTACAAGACTCACGTTAACAATATTGCAGCAGTACGCACACAATCGAAGCGCAGTAAGGATGGCTAGTGTAACTAGCAAGAATACCACGAAAGCAAGAAAAAGAAGTACGACTATTAACTATTAACGTACCTGTCTCTTCCGAAACGAATGAGTAACGAGAGTCAGAGCAGAGCTACCATCGATGGATCTGAGTCT
+
;=<<8ABB?CCHDCBBCEC?@@;;;06DD?CCAAAB@B>AABBBBB@AA>A?A?<88888(:<ABB>>>BA>><3;;88888'67151555&5:846=7>>ACDC=A<BA;@@>9>?>>>>>>???A===>?:>>AC7>=@A>>8868:@888::::ACCC=A===A?;AA;@@@;<;777.878177777(7818===;;;ABB=B<B===;?<?>88:;=?@@@@@<A=>>>9>@?<>=?@8839AA??>AA?????BB@===BB<?;;;@@@=A;;;?==;;;
@ATNG8:02955:01895
GATGGTAGTGTGTCTCTGAGAGTAGTACTCATTCGTTTCGGAAGAGACAGGTACGTTAATAGTTAATAGCGTACTTCTTTTTCTTGCTTTCGTGGTATTCTTGCTAGTTACACTAGCCATCCTTACTGCGCTTCGATTGTGTGCGTACTGCTGCAATATTGTTAACGTGAGTCTTGTAAAACCTTCTTTTACGTTTACTCTCGTGTTAAAAATCTGAATTCTTCTAGAGTTCCTGATCTTCTGGACGACGCGCACTGACACTACCATCGATGGATCTGAGTCT
+
7///)/7:;ABC;6666BCBBBBAACBAAB9949AAA=BE@C@CCDCCCC?CBBCB@B?BBBD@F@BBCDBBBCC?BADDF1BB?BCBB<BABB?BCCACC@CBBBBCACBBBCC@@>@BB?B@CBBA:;;;5;@@A?CCCCCDCCCCAAA@??B@CCD@BB>A=AABABCCBB>@;:::.;5;5;;<;.;C;;;6;@A;;;BBBB;@===,=?@BC@C@CH@CCBBCBB?C@BBBAAB?:9;@CC;<<CCCCCCCBCBCFDBB@BCCBBAB?BBBBBCBCAC
@ATNG8:02957:01310
GATGGAGCTCTGCTCTGACTCTCGTACTCATTCGTTTCGGAAGAGACAGGTACGTTAATAGTTAATAGCGTACTTCTTTTTTCTTGCTTTCGTGGTATTCTTGCTAGTTACACTAGCCATCCTTACTGCGCTTCGATTGTGTGCGTACTGCTGCAATATTGTTAACGTGAGTCTTGTAAAACCTTCTTTTTACGTTTACTCTCGTGTTAAAAATCTGAATTCTTCTAGAGTTCCTGATCTTCTGGATATGAGTGACTCGTGCTACCATCGATGGATCTGAGTCT
+
44555<==A<AA;;>====<<555:::;;<;;><;;)9:5<7<?>A?A@?;;:@@8@8<@:@:?=@@@B;;;?@;:;::;;%;B=?@@@6=99;9A@@=@@<@A@@@A?CBBBDDA@<>00,0:>@@BBCBB>BCAA=BA@@=>>?>>?=>>A@?7;<?;??8<6:>A??:99>@=<AGG8A9A969DDB,?=999,5;=>;=<;;:7:::<(:9955057<>:>>AA<BB>B>AA?>?>789B=BBC@@AAB@;;;ABA;;9???B???==A;?977???@=<
@ATNG8:02961:01294
GATGGTAGTCTCAGATAGTCTATAGTACTCATTCGTTTCGGAAGAGACAGGTACGTTAATAGTTAATAGCGTACTTCTTTTTCTTGCTTTCGTGGTATTCTTGCTAGTTACACTAGCCATCCTTACTGCGCTTCGATTGTGTGCGTACTGCTGCAATATTGTTAACGTGAGTCTTGTAAAACCTTCTTTTACGTTTACTCTCGTGTTAAAAATCTGAATTCTTCTAGAGTTCCTGATCTTCTGGGTGTATCAGCGAGTATCTACATCGATGGATCTGAGTCT
+
CBC>;CBBBCBBBCDDABABACFCCDABBBBA?@CCD>BA?B@BBBCCCC?ABABB@C>BBBB>B>AACCBBBCC>AABBB1BB>@ACC>BBCB?BCB?BC=@@@BBB@CDDDDDAA?ACC@D@DCCBBBBA>ACBB@BBCCCBAAABCBBA?AB?CBB>BB>@>@BBBCCCCC;?:::9.:=A=;;;;.;BAAB>BBDCCBCBAD5;;;;*;?ABB@BADG@CCCCCCC?A?BBBCBB?C>AA:AB@BCCCCCDDBBC?>@0000<<@;;5;:::ABAB@9
@ATNG8:02962:01283
GATGGTAGTGTCATATGAGAGTGTGTACTCATTCGTTTCGGAAGAGACAGGTACGTTAATAGTTAATAGCGTACTTCTTTTTCTTGCTTTCGTGGTATTCTTGCTAGTTACACTAGCCATCCTTACTGCGCTTCGATTGTGTGCGTACTGCTGCAATATTGTTAACGTGAGTCTTGTAAAACCTTCTTTTTACGTTTACTCTCGTGTTAAAAATCTGAATTCTTCTAGAGTTCCTGATCTTCTGGACAGAGTGTGCAGATACTACCATCGATGGATCTGAGTCT
+
4:55.6;BB<<<<@@=BBBBBACCCB>:?A9;4;@AA8A@;@6>@AABAB?AAC@@>A?BBBB?B@BB@AAA@==:::999'8><@:==7<<??=@BB?BB>BBCDBC?CCCCCCBB?BCC?C?CCCCCCCB?BBAA>BBCBCBBBCCBBBAAAE@CAA?BB>B?BCEBBBBBB;?:9:9-:;>;:;;;;*;DCCE=BCCBBCCCCC?CIEI5CAABEBE@CB?ABCCDCC?B?BCBCBB?BBB@BEDDCCCCCBCCCCCCCCCC@CA>>>??9>@A?@BB>>>
@ATNG8:02966:01280
GATGGTAGAGAGAGCTCTCTCATCGTACTCATTCGTTTCGGAAGAGACAGGTACGTTAATAGTTAATAGCGTACTTCTTTTTCTTGCTTTCGTGGTATTCTTGCTAGTTACACTAGCCATCCTTACTGCGCTTCGATTGTGTGCGTACTGCTGCAATATTGTTAACGTGAGTCTTGTAAAACCTTCTTTTTACGTTTACTCGCGTGTAAAATCTATAATTCTTCTAGAGGTCCTGATCTTCTGGTATACACACTCGCTCGCTACATCCGATGATCTGGAGTCTACTCACCG
+
A<@@;ACBBBCCCBA@;@ABCCFDDB;;;CED@AACC>CC?B????AABB999BBB@B?BABE>C@AAA<>:;5@99;999)574:555-5:>A>?@?:>@168;:>@;CAA===@A=AAA;A<AA;;>???<A@@@7:;AA@???@@@@A????;>??=AA<@<@AA@A@@A@:>====2=<A:>9===,77999),,,,,,25558==+55/..50549@==77,,,(,2025999905585977=AB@@@<;;?@999663733-7==<=A@=<7766;999---,(,
@ATNG8:02967:01292
GATGGTAGTCTCAGATAGTCTATAGTACTCATTCGTTTCGGAAGAGACAGGTACGTTAATAGTTAATAGCTGTACTTCTTTTTCTTGTCTTTCGTGGTATTCTTGCTAGTTACACTTAGCCATCCTTACTGCGCTTCGATTGTGTGCGTACTGCTGCAATATTGTTAACGTGAGTCTTGTAAACCTTCTTTTACGTTTACTCTCGTGTTAAAATCTGAATTCTTCTAGAGTCCTGATTTCTGGCTCTCGTAGACACGATACTACCATCGACTGGATCTGAGTCT
+
::55.55::;<<<99545:::<<;<<<5333327;<<0669=8<ABDBAA?00000)0)/6660:.00:00/0//6+//;;;+:91/////(/833,333,371333998388;//(///)/<95:6=>666=;;7;>>C=B@@:9:@@?<:77;873-4/72//)/)/88::444:.4///(/)/)/;;;.8/66>/65<::5559;.555'55:55.54994;:;;=5655:<444)4<<.55;::7779//////338933,33993222+2522255555
@ATNG8:02968:01305
GATGGTAGTGATACAGATCAGACACCAGAAGATCAGGAACTCTAGAAGAATTCAGATTTTTAACACGAGAGTAAACGTAAAAAGAAGGTTTTACAAGACTCACGTTAACAATATTGCAGCAGTACGCACACAATCTGAAGCGCAGTAAGGATGGCTAGTGTAACTAGCAAGAATACCACGAAAGCAAGAAAATAGAAGTACGCTATTAACTATTAACGTACCTGTCTCTTCCGAAACGAATGAGTACTATGTAGAGCTCTATACATCGATGGATCTGAGTCT
+
56BC<ABBBDCBBBA@@@?>=AB:;25AA:?AB??>4;69:8888<7=C?E?:;;??===*84558<;=?A===4<:A===9(=<;<;;;;0>@<4;959@@CCD@C@BA=???;??AABBBBCBBCCBCBA?A000D<AAAABBBB>A?AA@=@AAAABBCACC?@@A>AB<?>;=A@@@E9>8838===/67//*/>@@@>BBC@D?BBBB?C?ABBBB>ADCAAAB=?<999.8?=9@A@999@89976657522866685555579;7988///8669
@ATNG8:02969:01322
GATGGTAGCGAGCGAGTGTGTATACCAGAAGATCAGGAACTCTAGAAGAATTCAGATTTTTAACACGAGAGTAAACGTAAAAAGAAGGTTTTACAAGACTCACGTTAACAATATTGCAGCAGTACGCACACAATCGAAGCGCAGTAAGGATGGCTAGTGTAACTAGCAAGAATACCACGAAAGCAAGAAAAAGAAGTACGCTATTAACTATTAACGTACCTGTCTCTTCCGAAACGAATGAGTACGATGAGAGAGCTCTCTCTACCATCGATGGATCTGAGTCT
+
5B==?CC>CDGDCABBIFCCDCCBB@BDD?AACFAA>@<>>CBCCD>BB?@=?9@@ADDC3CACFBBAADCDCB=BB;;<<<*<@>@>@@@0@<<9666<A>CCD?B?BB?BCC@BB>?AAABB@ABCCCCD@CCBB@BBBBBBBB>B@C??>?CBBBBBB?AAAACC?BB@>>>?BA@A@8A@@<=>??@/:959///==C??;?:==AB<A<@@BBB@BBBCBCC?C?CBE>BBB?BBBBBBBBBBBBBBBB>A@@@@@@?@@<@@@@@@A:>=@AABB===
@ATNG8:02972:01298
GATGGTAGGCACTGCGCACACATCCCAGAAGATCAGGAACTCTAGAAGAATTCAGATTTTTAACACGAGAGTAGACGTAAAAAGAAGGTTTTACAAGACTCACGTTAACAATATTGCAGCAGTACGCACACAATCGAAGCGCAGTAAGGATGGCTAGTGTAACTAGCAAGAATACCACGAAAGCAAGAAAAAGAAGTACGCTATTAACTATTAACGTACCTGTCTCTTCCGAAACGAATGAGTACACATCGTCGTGTCGTGCTACCATCGATGGATCTGAGTCT
+
5<;;5;<=6;666>C>>BBBCBA<?8CCIAFCCC@@?@@BCCA@@E@AA>A?@??BBDDD3C?BBBBFCC@>>@BBAAAAAA2@A;?3878(7==;?A@AABBBA<A;@@=@>>9<>>@BCCCBECDDCCCC?CDCC?B@@?A???@C@CBB?BBBBBCBB?BBBBBB?BB589C?AA>>>8?A=8>AAAA/==9<:9:<<=<=6<<@<=><?<?ACCC@CBBBBCD@C?BBB<AAA889ACBBBBBBBBBCECAA@BCA@??BC?BCBBBCB?AAAA9:9BAB
@ATNG8:02974:01299
GATGGTAGGCGACATACATACGCGCCAGAAGATCAGGAACTCTAGAAGAATTCAGATTTTTAACACGAGAGTAAACGTAAAAAGAAGTTTTTACAAGACTCACGTTAACAATATTGCAGCAGTACGCACACAATCGAAGCGCAGTAAGGATGGCTAGTGTAACTAGCAAGAATACCACGAAAGCAAGAAAAAGAAGTACGCTATTAACTATTAACGTACCTGTCTCTTCCGAAACGAATGAGTACGAGAGTCAGAGCAGAGCTACCATCGATGGATCTGAGTCT
+
;<=>:@>>:>@A;;;;=B>BBFHB@9@CC?BBBC@@=@?AAAABBB?BB?A???@BBIIE5C@CBBBBBCCCCC>BABBCBC5BC@@@@@@0@@B?<;;BBDDBB@B@BB>AAB=AABBCBCCCCCCCCCCC@DDAA?A???BBBB>C@CBB@BCCCCCAA>BCDBBA?BD@BAA?BB@@@:?;;5:AAAA/>><>>>>EAA@@<@<@AAA<A<AAABB@DCCB@@@<?<?AC;@AB=?>ACDBBBBA>>>BBBCAA@??::;;A=AAAAA@B?CBBBBBBBCC
@ATNG8:02975:01324
GATGGTAGGACGAGCGTCTGAGAGGTACTCATTCGGTTTCGGAAGAGACAGGTACGTTAATAGTTAATAGCGTACTTCTTTTTCTTGCTTTCGTGGTATTCTTGCTAGTTACACTAGCCATCCTTACTGCGCTTCGATTGTGTGCGTACTGCTGCAATATTGTTAACGTGAGTCTTGTAAAACCTTCTTTTTACGTTTACTCTCGTGTTAAAAATCTGAATTCTTCTAGAGTTCCTGATCTTCTGGTGTCGTCTATCATGTACTACCATCGATGGATCTGAGTCT
+
BGBB>@;;7<?B@BA=BBAA@ADD@CBBCCCC@DF?CB<BA<@=@BBBCCCIFCC@@=A?BABC?A?@C@@BAACC@CCFFF3@@>@BBB=ABBB:;;B?BB=;;;ACC@CAAABBBA>B<<5;6<BA@A@@C>BBBC@CCAADCCBCCCBBBA??=@CC>AA=?=??CDDEJFE>A;;;;.;5<5;<<<;*;AAAC7;;AA@?9:998=9>:)9@=>>;@=@C@BBAA@@@5939@??@@<@:;7;CC;;;CBBCEEAAADC;;<?BCBAAAA=AA@@@A@@??
@ATNG8:02980:01319
GATGGTAGAGAGACTGTAGCGCACCCAGAAGATCAGGAACTCTAGAAGAATTCAGATTTTTAACACGAGAGTAAACGTAAAAAGAAGGTTTTACAAGACTCACGTTAACAATATTGCAGCAGTACGCACACAATCGAAGCGCAGTAAGGATGGCTAGTGTAACTAGCAAGAATACCACGAAAGCAAGAAAAAGAAGTACGCTATTAACTATTAACGTACCTGTCTCTTCCGAAACGAATGAGTACTATGTAGAGCTCTATACTACCATCGATGGATCTGAGTCT
+
:=;;7<<@DJCC;66><<55:@@??5?@??@?=4844869::8>=A<??9=;89852777(8055577799;AC766>>999(=:5:.555'5::55665==<5:69=AA>A@@6:::9;CFGCCCCCBDCC@DCBB?AABB@@@B@D@C@@>?A@?@??B?BBBBBB?BB?@A@;;;=>>4;8808>>>>/;;5;=>=@AD>=:=:>=AB:=8==@@@?AABBBCC=?=?BF=CAA99:DBBAC@A899;;;;<=>>AA:::@@:>A>>>;?8>>=;;937/6
@ATNG8:02986:01316
GATGGTAGAGAGAGCTCTCTCATCGTACTCATTCGTTTCGGAAGAGACAGGTACGTTAATAGTTTAAATAGCGTACTTCTTTTTCTTGCTTTCGTGGTATTCTTGCTAGTTACACTAGCCATCCTTACTGCGCTTCGATTGTGTAGCGTACTGCTGCAATATTGTTAACGTGAGACTTGTAAAACCTTCTTTTTACGTTTACTCTCGTGTTAAAAATCTGAATTCTTCTAGAGTTCCTGATCTTCTGGTGTCGTCTATCATGTACTACATCGATCGGATCTGAGTCT
+
555506<=<C;995:545<:;:<<=<666==<7<<?;3:?3825>:==@@583:984;,33333(33(3668///.7279889*7<::==807937.22648905:;=??:=>==?>9817=<;@<@AA;;88=;??;=6/---,,5--..88755::5::?:<=9=:>?@A?????8;;@ED5A<A:>>@A@/ABAAA:@@@???>>>@<=>>>,=666=5:5=?<?BBB@??;@;@AAAAA<@=<:9<<><<<<@???@@@C=8899<77777716==::;@777
@ATNG8:02988:01305
GATGGTAGACACGTGTGCTCTCTCGTACTCATTCGTTTCGGAAGAGACAGGTACGTTAATAGTTAATAGCGTACTTCTTTTTCTTAGCTTTCGTGGTATTCTTGCTAGTTACACTAGCCATCCTTACTGCGCTTCGATTGTGTGCGTACTGCTGTAATATTGTTAACGTGAGTCTTGTAAAACCTTCTTTTTACGTTTACTCTCGTGTTAAAATCTTGAATTCTTTCTAGAGTTCCTGATCTTCTGGAGATACACATGATACTCTACATCGATGATCTGAGTCT
+
55;949<<@@A;;=?B<A<>BBAABB:9:@AB>@>=>600+0:===@B??399A>?5?8==@@:>;8A>>?=:8:389888)35)..333,3655057<6;>06875995>@B<=>AA=><=<@<@@:::;;77:;//*/8:899577/--22---,333.596;5888//.855.37::;2<<A99::::+6=;;;.333---6857-555'255.59293---'-3--,2508-./8675---926333;<=A>>>@==>AAA:;;:::>::;66///;;;>
@ATNG8:02992:01324
GATGGTAGCGCATATCAGCGCAGCCCAGAAGATCAGGAACTCTAGAAGAATTCAGATTTTTAACACGAGAGTAAACGTAAAAAGAAGGTTTTACAAGACTCACGTTAACAATATTGCAGCAGTACGCACACAATCGAAGCGCAGTAAGGATGGCTAGTGTAACTAGCAAGAATACCACGAAAGCAAGAAAAAAGAAGTACGCTTTTAACTATTAACGTACCTGTCTCTTCCGAAACGAATGAGTACAGAGAGTACGATATGTCTACCATCGATGGATCTGAGTCT
+
4455.59966?BBBA@AABFCBBBC>CBC?BBBB@@<?=@@ABBBA>BC?A>::9??CCC5D@BBBAAAB@CDD>CABABBB0BB?C=BAA9@AA=999ABBBBB@D?AA????;??ABBBBCDCCCICDB@<@BA@?BBCBCBBB?B@F@@>@DBBACCC@BAABCB?BB?B@@;@A999+::93:>>>>>(:>99///99AAA6A;>>>@=B=BBA>><>A>>>@@<@<>>E:B??<@@?>>=A@@@@?@@>A?@<><>>AAAA;>>:88AB<A@>>>AB;;;
@ATNG8:03004:01322
GATGGTAGCACACGAGATCTCATCGTACTCATTCGTTTCGGAAGAGACAGGTACGTTAATAGTTAATAGCGTACTTCTTTTTCTTGCTTTCGTGGTATTCTTGCTAGTTACACTAGCCATCCTTACTGCGCTTCGATTGTGTGCGTACTGCTGCAATATTGTTAACGTGAGTCTTGTAAAACCTTCTTTTTACGTTTACTCTCGTGTTAAAAATCTGAATTCTTCTAGAGTTCCTTGATCTTCTGGCGCGTATGTATGTCGCCTACCTTCGATGGATCTGAGTCT
+
CCCD@CCBCDCCCBCCCCBBCCDBCBBBCC@@=ABAB=AA?A@CCCCBBB>BBBBB?C?CCCC?C?BBBBBBB==9>?@@@/??<B???:?BBB?BBC?AA686>@??=?AA@@???<@<<8=:<??@>>>?<?@AB:>=@::;AAAAA==>AAB8;;>:>><><@@@AAAA@@<@?@AA5A;?:=?AAA/AA;;;4566///999<47777)7///9695==9=@@=::97<)-(-323;0--/5;;;?A>>>>@AAAAAA;===<A<@@AAA;AA@@66699=
@ATNG8:03005:01294
GATGTAGGACGAGCGTCTGAGAGGTACTCATTCGTTTCGGAAGAGACAGGTACGTTAATAGTTAATAGCGTACTTCTTTTTCTTGCTTTCGTGGTATTCTTGCTAGTTACACTAGCCATCCTTACTGCGCTTCGATTGTGTGCGTACTGCTGCAATATTGTTAACGTGAGTCTTGTAAAACCTTCTTTTTACGTTTACTCTCGTGTTAAAAATCTGAATTCTTCTAGAGTTCCTGATCTTCTGGCGCGTATGTATGTCGCCTACCATCGATGGATCTGAGTCT
+
A>666>>:AAA@B@;@CBBBB@@<A@AA@@A<@AAB=@@7;6;CCBCBCBCCCCC@C@BBBC@D@BBCDCCCBB>;<;;;*;A@BDCF>CABC?B;;;;FACCCCCE?BBCCBBCD>BBD@D@CCBBBAAD@BBBB?BAAAA@@@@@@CC???@=@9:99D?A=??;;:9@=>:;:@@@)0*0*/7>>>,<=999,59@@A@B:9:2:9:9*9?@@B@D?CB@CCCGBBB@A?@B:;;:8:CD@CFCCCDBAADDCBBAA6;;;48>98878/8777<>777=
@ATNG8:03005:01297
GATGGTAGATATATGCACGCTCTACCAGAAGATCAGGAACTCTAGAAGAATTCAGATTTTTAACACGAGAGTAAACGTAAAAAGAAGGTTTTACAAGACTCACGTTAACAATATTGCAGCAGTACGCACACAATCGAAGCGCAGTAAGGATGGCTAGTGTAACTAGCAAGAATACCACGAAAGCAAGAAAAAGAAGTACGCTATTAACTATTAACGTACCTGTCTCTTCCGAAACGAATGAGTACACACTCTCATATGACACTACCATCGATGGATCTGAGTCT
+
=CCC@CCCCCC@AABBBCBBBCDAA>AAA??A@BBA?C?BBBBBBB@>>=?@@A@@?CDC.C7?===AAAA887.7;9:::;*;?>@5:9:&9?>9>BBBBB@@@6;6;A=ACC?BBBBBCCEDCEBCBBBC?CBBB?@??AABAA=A@B@@>@AAACAAA?BBBBBB@BB<AAA>??CAA;;;:488888(/;5<///<<>;;5;8=?>>=C;>>CBB@BBBBABA9=8999.9:9>ABBBCBBABBBCCCAA>>;@@BBBBBC?BBCCCBB@::;EB?@?BB
@ATNG8:02956:01342
GATGGTAGTAGTACACTAGTCATACCAGAAGATCAGGAACTCTAGAAGAATTCAGATTTTTAACACGAGAGTAAACGTAAAAAGAAGGTTTTACAAGACTCACGTTAACAATATTGCAGCAGTACGCACACAATCGAAGCGCAGTAAGGATGGCTAGTGTAACTAGCAAGAATACCACGAAAGCAAGAAAAAGAAGTACGCTATTAACTATTAACGTACCTGTCTCTTCCGAAACGAATGAGTACTGTATCTATGTGTGCGCTACCATCGATGGATCTGAGTCT
+
9<<<8<=>E>?===B>BCDDCCBAA?BACBCDBCBC?B?BBC@@AC?CD@C?A@>99999(::??BBCBAB9:929@@BBBB2BB>B5::;&9;;7696;@?>>C?A?AA?A@A=??ABBCCFBBBBDDCCC@DDAB=BBCBBBBC<@=@@?=ACBBBCCC?BAAABC?CC?AAA?AA??>8;;;<>DDDC/AA;@:::ACAAA:=9==@@<@=BBBBB?BC@??AA>A?BBC>BCB?BBCBBBBBBBABC?>;??>>>;898;:46<9///@7;097A@A@@@
@ATNG8:02957:01350
GATGGTAGTATCTGCACACTCTGTCCAGAAGATCAGGAACTCTAGAAGAATTCAGATTTTTAACACGAGAGTAAACGTAAAAAGAAGGTTTTACAAGACTCACGTTAACAATATTGCAGCAGTACGCACACAATCGAAGCGCAGTAAGGATGGCTAGTGTAACTAGCAAGAATACCACGAAAGCAAGAAAAAGAAGTACGCTATTAACTATTAACGTACCTGTCTCTTCCGAAACGAATGAGTACTGTATCTATGTGTGCGCTACCATCGTCCGTTAGAAGTCT
+
6=B=?ECCCBCCBEDCCBBBCBBBD@ABA@DCCBAA?B@BBBBBBB?BC>B>BBBBBBBC3A=@@@DABB@>>=4<=:;;;;*;B>C5:9:05B>9;@;?BBBBC@B@BC@A@A?BBBBCCCCBBBDCDCBB?CCBB>BBBBBBBB?B@BBB@BBBBBCCC?AAAAAA@DE=888;>:>@>8;;;:=AAAA/AA=@<;;@@ABA<A8==AA;A;>>AAB?BB@????<??BED=BAC?AAACCCBBABBBB@8:8>@=>:::A>><>A@@@A<??<@>?;>>>=
@ATNG8:02960:01337
GATGGTAGAGTATCATGTGTATCTCCAGAAGATCAGGAACTCTAGAAGAATTCAGATTTTTAACACGAGAGTAAACGTAAAAAGAAGGTTTTACAAGACTCACGTTAACAATATTGCAGCAGTACGCACACAATCGAAGCGCAGTAAGGATGGCTAGTGTAACTAGCAAGAATACCACGAAAGCAAGAAAAAGAAGTACGCTATTAACTATTAACGTACCTGTCTCTTCCGAAACGAATGAGTACGTGTGACGTACGTGAGCTACCATCGATGGATCTGAGTCT
+
49994;<CDDCCCCCBBBCCCBBBB?CBC?AABEBA?A?ABCCCCCADG9999CCCCCCC1C@CCCCCDCBBBC;??:::::*;=;==@<<2AA<9<BBCCCBBB<@<@B>BBB?BBAABCCCCCCBDBBAD?CBBB>AAAABB@B>C@DAA?ABBBBBBB?BBB??@?CC?BA@<?@=<<3:8818===>/::6:///<=AAA<A<B>>><@<??CCC?CCBBACD899:CC<ABB?BBCBBBBBBBBDCBBBBBBCBBBAAAB?BBBBBBB@BBBBBCDBB:
@ATNG8:02963:01371
GATGGTAGCGCACACATAGATACAGTACTCATTCGTTTCGGAAGAGACAGGTACGTTAATAGTTAATAGCGTACTTCTTTTTCTTGCTTTCGTGGTATTCTTGCTAGTTACACTAGCCATCCTTACTGCGCTTCGATTATGTGCGTACTGCTGCAATATTGTTAACGTGAGTCTTGTAAAACCTTCTTTTTACGTTTACTCTCGTGTTAAAAATCTGAATTCTTCTAGAGTTCCTGATCTTCTGGGATGTGTGCGCAGTGCCTACCATCGATGGATCTGAGTCT
+
@;==:;;;<666=?=@59995:89><544;9848<@G7??<G:666;;;<;>>>>C?B?BB>85;:><<=><;<=9=====+<B=@=BB<A55615595;@=@@ABBC@BCCHECBA>A;;7;>BBBCBCBA?ACCD@CCEBB;<;BBBABBBA@=A;;6:@:=;@?@A@BBCC@A;;;;.;<A>;;;;;*;@@@@;AACA@@B;;;7;@CA0@@@A@=@@CB@CDCCBBB=@=@A@AAC@<00A9@000><BBABBBB>@8<00+0=<:98817???ABBBA@
@ATNG8:02967:01347
GATGGTAGGTGCCATGAGTGTATCCAGAAGATCAGGAACTCTAGAAGAATTCAGATTTTTAACACGAGAGTAAACGTAAAAGAAGGTTTTACAAGACTCACGTTAACAATATTGCAGCAGTACGCACACAATCGAAGCGCAGTAAGGATGGCTAGTGTAACTAGCAAGAATACCACGAAAGCAAGAAAAGAAGTACGCTATTAACTATTAACGTACCTGTCTCTTCCGAAACGAATGAGTACAGAGAGTACGATATGTCTACCATCGATGGATCTGAGTCT
+
CCBB@BBA<B?B?>?@@C@AA=?D:CCC?CAABBB@B?BBABBBB@AB?B;??@>==??.9=ABA?@@??>??7>989?@2?A<A<@@@5???<@@@@A@@@@7;7;>;@;:7:???A;;;BA???@@@@<@@??<AAA??>@@<@<@>?;?AAA@AAA=AA<<=>=@@7::A;?<<=A:778:8888)8:4:<@@@A@@@=B;@>@@=A;>??@@<A???AAA<A<AC>;CCC<??>@>?@>>?=>>AAA666<@?:;;@@;??>==::7:@AB@;;;A>
@ATNG8:02998:01370
GATGGTAGCGAGCGAGTGTGTATACCAGTAAGATCAGGAACTCTAGAAGAATTCAGATTTTTAACACGAGAGTAAACGTAAAAAGAAGGTTTTACAAGACTCACGTTAACAATATTGCAGCAGTACGCACACAATCGAAGCGCAGTAAGGATGGCTAGTGTAACTAGCAAGAATACCACGAAAGCAAGAAAAAAGAAGTACGCTATTAACTATTAACGTACCTGTCTCTTCCGAAACGAATGAGTACGTGTGCGACGTGTCTCCTACATCGATGGATCTGAGTCT
+
4;55.55555;;=666>>=@>@=00)//--38--/;:38+/388:9:38828158:;;>?=+>:666<<<====>5<565999(9;8<7<<<0;;<:?<<<<<<89489886333/3388666BBAAAA0.-5(.-9:69<<=;;;==C6;:96:AAACAAA>>???BB>AA?CBB598@?@8?;;5666666%362----67<AA<>;>?@@<A<=<B;;6;B@>>99.43499,9>;8;??AAA@AABBAAAAA@??:=6616//--,----(-533797555
@ATNG8:03001:01344
GATGGTAGTAGTACACTAGTCATACCAGAAGATCAGGAACTCTAGAAGAATTCAGATTTTTAACATCAGAGAGTAAACGTTAAAAAAGAAGGTTTTACAGACTCACGTTAACAATATTGCAGCAGTACGCACACAATCGAAGCGCAGTAAGGATGGCTAGTGTAACTAGCAAGAATACCACGAAAAGCAAGAAAAAGAAGTACGCTATTAACTATTAACGTACCTGTCTCTTCCGAAACGAATGAGTACACACTCTCATATGACACTACCATCGATGGATCTGAGTCT
+
4;55.6<===>>;;666<<<<=>6916@@8<BA@=>:@294<555=9<;8?948377??@.?5:96//////3/55.5./(/////#/8383:::/:9889/..668:17177,22=67222=AA@>>;@@@;;;<;<;B=AA==;;;=5;5;?@=@@@A>>>>:=>>>@<1665///)/9/676(7:<:AADCC*6626...55587--)-522(-(-69784:=:?????B?BAC=ABC?ABBBBBCBB??>>>>>>>@BBAA???B?BABBCCC?BBBBBBBBBB
@ATNG8:03001:01374
GATGGTAGATACTCGCTGATACACCCAGAAGATCAGGAACTCTAGAAGAATTCAGATTTTTAACACGAGAGTAAACGTAAAAAGAAGGTTTTACAAGACTCACGTTAACAATATTGCAGCAGTACGCACACAATCGAAGCGCAGTAAGGATGGCTAGTGTAACTAGCAAGAATACCACGAAAGCAAGAAAAAGAAGTACGCTATTAACTATTAACGTACCTGTCTCTTCCGAAACGAATGAGTACTATAGACTATCTGAGACTACCATCGATGGATCTGAGTCT
+
5=;;166>BBA@>5444944:9=AA<BBC?A?@::98?<@><<A?@>AB@B=;;;>>BBB.;7;;:>B>>>?@A4;<A@>>@0@@;;2555'55945554===:;7;454859449<;8?BBBBBCCBBCDDAFCBB=@?ABBA??;@=@@@>@;:8@?=?>>>>A@C?AA>ACC@BBA@@75554889::*9>9====AA@=>:=;?>AA7;5;>;;<=@@@@:::??9>?A<?@B@BBDCA>=>CB??>>>==@=?:::@BBB?BCCBBBB?BBBBAAABBB
@ATNG8:03004:01374
GATGGTAGCGCATATCAGCGCAGCCCAGAAGATCAGGAACTCTAGAAGAATTCAGATTTTTAACACGAGAGTAAACGTAAAAAGAAGGTTTTACAAGACTCACGTTAACAATATTGCAGCAGTACGCACACAATCGAAGCGCAGTAAGGATGGCTAGTGTAACTAGCAAGAATACCACGAAAGCAAGAAAAGAAGTACGCTATTAACTATTAACGTACCTGTCTCTTCCGAAACGAATGAGTACGATGAGAGAGCTCTCTCTACCATCGATGGATCTGAGTCT
+
445949555<<B<BBCBBCCCBBDD>DCC@BAAA;;6:6::?BBDD@GE>B>ABBAABBB2B@CDDCECCC@@@8?@;;;<;$:<;<4555&5<<9<<;?@@@>@>@?BD@????BCBBBCBCBBBCCCCCCACCCB@BBBCBCBB@C@C999:CBBBBBC@BBCCCC>AA?BBB?AAAAC=???<????3??;>888A@@@D<@<;;:=5:4;=B@@=ABCCBCC?B?AAB=@@@?BCBBBBBAA9:9BA@ABA88/@<<<//)/7/89>>:>>>??A@888
@ATNG8:02959:01429
GATGGTAGTGATACAGATCAGACACCAGAAGATCAGGAACTCTAGAAGAATTCAGATTTTTAACACGAGAGTAAACTTAAAAAGAAGGTTTTACAAGACTCACGTTAACAATATTGCAGCAGTACGCACACAATCGAAGCGCAGTAAGGATGGCTAGTGTAACTAGCAAGAATACCACGAAAGCAAGAAAAAGAGTACGCTATTAACTATTAACGTACCTGTCTCTTCCGAAACGAATGAGTACTTTGTAGAGCTCTATACTACCATCGATGGATCTGAGTCT
+
6EHEACCCCCCDDCCCCCCCDCCBA?ACB?CBC?>??BABBB@?BD@@B?A@A=>@?AAA*:6AAAAAA@@@@C9AA=>=;;/58059:78-<BB<??A>>>A@@:@:@A;==>:>?>>>>??>>>>=>>>?:>>>>8=<?>>?>>:>;@5506@@@>>>==AAA;;=:A@9>>>:<<9::1;<=:>????/;;;@?@=9///7;5;A??:>;??AAA;??>>>??;?==;;7=@@<@@@@=>>AA8>=@@@@AA888A@@@AA:>>AAA<<8<?AA?==AAA
@ATNG8:02964:01400
GATGTGTGAGAGTCTGCCCAGAAGATCAGGAACTCTAGAAGAATTCAGATTTTTAACACGAGAGTAAACGTAAAAAGAAGGTTTTACTAAGAACTCACTGTTAACAATATTGCAGCAGTACGCACACAATCGAAGCGCAGTAAGGATGGCTAGTGTAACTAGCAAGAATACCACGAAAGCAAGAAAAAGAAGTACGACTATTAACTATTAACGTACCTGTCTCTTCCGAAACGAATGAGTACAGAGTCAGAGCAGAGCTACCATCGATGGATCTGAGTCT
+
7@?A@B;;;BBB@@A@@@9@BB?BB@@:9087<9@A???:@C;?879:77773$358788<AC9:8D:@:=====+:?=?0000(-.--0--(,,26--/938277392835@99:77799:>>>AAA8;?B?;=;;;===A1716<<8=A@A@BBB=?>>>CC@CC?AAB?BBBBB=BFCA?????,=?<990;000=00)7<>>><8959/0/9(//62229395999/6<<255<<555=BB@@@>?:99>;==::;;9@<@@@B=6<<;88;8333
@ATNG8:02966:01397
GATGGTAGTGTCAGTGCGCGTCGTCCAGAAGATCAGGAACTCTAGAAGAATTCAGATTTTTAACACGAGAGTAAACGTAAAAAGAAGGTTTTACAAGACTCACGTTAACAATATTGCAGCAGTACGCACACAATCGAAGCGCTGTAAGGATGGCTAGTGTAACTAGCAAGAATACCACGAAAGCAAGAAAAAGAAGTACGCTATTAACTATTAACGTACCTGTCTCTTCCGAAACGAATGAGTACTATAGACTATCTGAGACTACCATCGATGGATCTGAGTCT
+
A?BB@BCEDEBBB?>CBBCBA@ABB?BBB@CBBB@?<?<@@@??>A?AC>@;798<<;;;,;679?>>9?@<==6==BBBBB0@A=A=BBB<B?C;@@<C>>>>B<>::A8??A<>?BBDDFDDCBBBBCBC@BCBB>AAB>>?CD;@=@:97:FCCCCBB>AAAABB?BC?BBB=;;ABE;@==8=====+<<9888;CBB??<?<@@@@<A=BACBB??@?A@AA?B?BDD=CBB?BBCAAABAA@??@878@DBABBB?>>B>B>>?BBB@BBCCBBBBBB
@ATNG8:02971:01389
GATGGTAGATACTCGCTGATACACCCAGAAGATCAGGAACTCTAGAAGAATTCAGATTTTTAACACGAGAGTAAACGTAAAAAGAAGGTTTTACAAGACTCACGTTAACAATATTGCAGCAGTACGCACACAATCGAAGCGCAGTAAGGATGGCTAGTGTAACTAGCAAGAATACCACGAAAAGCAAGAAAAAAGAAGTACGCTATTAACTATTAACGTACCTGTCTCTTCCGAAAACGAATGAGTACTACTCTCAGAGACACACTACCATCGATGGATCTGAGTCT
+
<B;;7<>BABCCBBAABBCCCCCCC=AAA?ABBBAA=A?ABBAAAC@BB>B@>=9:;===/>;???A>>>@AAD8??BBDDD1BC@C?AAB8ABB?A;;;FDGCC@C???<?BA>BBBBBCCAAACCCCE??<?C?>;??><??885;@DCC@CBADBBBB?BBBB>>8?@;>@@9>=:889)8:<7888888%/95:///==ACD3818<<<4;5:?BBB@CA@@@@=,0,0000+0;;5089ABBBBAAACCBEBA???@A;:;@A<A@CBA>B@BAAAABAB?@
@ATNG8:02976:01400
GATGGTAGTATATCGCGTCGCTATCCAGAAGATCAGGAACTCTAGAAGAATTCAGATTTTTAACACGAGAGTAAACGTAAAAAGAAGGTTTTACAAGACTCACGTTAACAATATTGCAGCAGTACGCACACAATCGAAGCGCAGTAAGGATGGCTAGTGTAACTAGCAAGAATACCACGAAAGCAAGAAAAAGAAGTACGCTATTAACTATTAACGTACCTGTCTCTTCCGAAACGAATGAGTACTGTATCTATGTGTGCGCTACCATCGATGGATCTGAGTCT
+
:=;;7;<CC@CCCCBCDBBBBBCCC?CCC?CBBA@@?B>AABAABC?CC?D@999?@@@@2B?BBBBBBBBBBB=AABGDDD0CC@C5<<;-;BB??;69=@@9;7;=?A?AAB>AACBBEEGBBBCCCCBC?CDCC=A@@@BBBB:?<???;@BBBBCCC?ABABCC?CC?A@B?A@:;:1;;;6;FFED/@@<@877@@@BB<@<@???:>:>>AAA>ACBBBCC?C?BBB>BBB?BCCBBBBBBBBBC==:@@AA?>>>?::6;@>>=@E@C???BAAACA
@ATNG8:02979:01381
GATGGTTGAGTATCATGTGTATCTCCAGAAGATCAGGAACTCTAGAAGAATTCAGATTTTTAACACGAGAGTAAACGTAAAAAGAAGGTTTTACAAGACTCACGTTAACAATATTGCAGCAGTACGCACACAATCGAAGCGCAGTAAGGATGGCTAGTGTAACTAGCAAGAATACCACGAAAGCAAGAAAAAGAAGTACGCTATTAACTATTAACGTACCTGTCTCTTCCGAAACGAATGAGTACACACTCTCATATGACACTACCATCGATGGATCTGAGTCT
+
====<C<@@@CBBBAA??@A@AABB@BCB@CBCBBA>A7;;BBBAB@BCAJ@CCB;;;;;*9<@AB=?>B;<;C=A>?????0>@:>4:99&9==<8985>@?<?8>8=?>ABB<???AB@BBHCCCCBCCC?BBBB?BA@@AA??8?<@;;6;BAAACCD@BBBABA=AA?:::4:9@==)8881:8877)3705.//;9=>@<?9@@@C=@;>>D;;:;BBCBBB?B@BDD?BBA>@@EBBBBBCBAAABB?>>@CCCC@@@D?BAAABBD?BBCDCD?A@A
@ATNG8:02979:01392
GATGGTAGGTGCACATGAGTGTATCCAGAAGATCAGGAACTCTAGAAGAATTCAGATTTTTAACACGAGAGTAAACGTAAAAAGAAGGTTTTACAAGACTCACGTTAACAATATTGCAGCAGTACGCACACAATCGAAGCGCAGTAAGGATGGCTAGTGTAACTAGCAAGAATACCACGAAAGCAAGAAAAAGAAGTACGCTATTAACTATTAACGTACCTGTCTCTTCCGAAACGAATGAGTACTGCGTCTCACTCTCGCCTACCATCGATGGATCTGAGTCT
+
6BBBGBBB@DCCCCCCCCBCCDE@A>ABC@CBCD??=?@BCCBBBC?CD?B?BCBCBDDD1C@CBBBBDDDBBB<B@@?@@@2@@<?:?@@8?AA@BABBAAAA@;@<@B?BCC?BBB@CCCCCBECCCBBC?CBBB?BA@@AA@@=A?B@@>ABBBBBBB>@AABBB>BB@BBB:<7999/;:94:===>/<;7;///<<@@@;?:@@BB7;8;ABBB@BB@@@CB?B@BCC?BAB?AAABBCBBBCBBBBCABBCCCCC@CBB@BBBBBCC@CB@@@BBBBB
@ATNG8:02979:01400
GATGGTAGCTCTGCTCTGACTCTCGTACTCATTCGTTTCGGAAGAGACAGGTACGTTAATAGTTAATAGCGTACTTCTTTTTCTTGCTTTCGTGGTTTTCTTGCTAGTTACACTAGCCATCCTTACTGCGCCTTCGATTGTGTGCGTACTGCTGCAATATTGTTAACGTGAAGTCTTGTAAAACCTTCTTTTTACGTTTACTCTCGTGTTAAAAATCTGAATTCTTCTAGAGTTCCTGATCTTCTGGCGCGTATGTATGTCGCCTACCATCGATGGATCTGAGTCT
+
A???:>===>>@@BEBB@@@<;5>>=<=<AA@<@A@@<@C@C:::BCCDD@GDCBC@B@A@@@=@;AABB=B=<<79999:)44.3;>>7;;<=:=CC9?@=?@@<>>7;:555<<;4;88488:9898//*/;98894AA@A????????8874=>BBB>?=38-73=//)/7//)6=>>>2>7;5;<<<<*<;:@@456=@??>99:2:9:9'4<<@==@:9949>=?A=B9B>A@@CBB>@?@<@BA==00000=000?A;???9;<8777;1;>=<=?///9
@ATNG8:02981:01429
GATGTAGTGCGTGAGAGAGAGACCCAGAAGATCAGGAACTCTAGAAGAATTCAGATTTTTAACACGAGAGTAAACGTAAAAAGAAGGTTTTACAAGACTCACGTTAACAATATTGCAGCAGTACGCACACAATCGAAGCGCAGTAAGGATGGCTAGTGTAACTAGCAAGAATACCACGAAAGCAAGAAAAAGAAGTACGCTATTAACTATTAACGTACCTGTCTCTTCCGAAACGAATGAGTACGTGTGACGTACGTGAGCTACCATCGATGGATCTGAGTCT
+
@;@>CCCGBBB;;9B;;;CB@::;6:>;=>?A@AA=A@BBBBBBB@AA>A@CBBB?AAA*:6:77855@AAAA7=>BBCDC3BD=@?ACB7BBB@CA@@BAA;;5;<@A?BCC?BBBBBCCDFDBCBBB@@=@A@@?A9::AAAB@E@CBB?AAAAAACB=?????;=@@:000+0==<<48;:3:AAAA///)////55::A;>5;;>==A;>>BCG@BBABBBB7:9:BA;B??<?@@@@>>?BBBBCCDCB@@?AAAA????BAAABCD@???BBB@A@;
@ATNG8:02985:01429
GATGGTAGTCTCAGATAGTCTATAGTACTCATTCGTTTCGGAAGAGACAGGTACGTTAATTAGTTAATAGTCTGTACTTCTTTTTTCTTGCTTTCGTGGTATTCTTGCTAGTTACACTAGCCATCCTTACTGCGCTTCGATTGTGTGCGTACTGCTTGCAATATTGTTAACGTGAGTCTTGTAAAACCTTCTTTTACGTTTACTCTCGTGTTAAAAATCTGAATTCTTCTAGAGTTCCTGATCTTCTGGTCTACTACACTGTACTCTACATCGATGGATCTGAGTCT
+
<<<<266<<>@CCCCCCDBB?@@899>;=?AA>?AAI?CCAC=>;99444.4/99949)/)/66083=;744:==7891333337#3738777.33//36/,(,6(,,-88=7::=888;;:8>B7A=BB?;?<;;7;@==9===<<@;00////-(---(---(/:1616345555997555::&5.585555'599<@7>;;;<<5559.5555$4;;5546:@@7<?9::=@.:0:=:?B>,000+0000=@@:99?EDCBBBA::9@@@>??=?:88A@@A>>
@ATNG8:02989:01415
GATGGTAGCGAGCGAGTGTGTATACCAGAAGATCAGGAAACTCTAGAAGAATTCAGATTTTTAACACGAGAGTAAACGTAAAAAGAAGGTTTTACAAGACTCACGTTAACAATATTGCAGCAGTACGCACACAATCGAAGCGCAGTAAGGATGGCTAGTGTAACTAGCAAGAATACCACGAAAGCAAGAAAAAGAAGTACGCTATTAACTATTAACGTACCTGTCTCTTCCGAAACGAATGAGTACGAGAGTCAGAGCAGAGCTACCATCGATGGATCTGAGTCT
+
4:::4;;<<<A;;>>;;;;9?<944.4::7<=A;::-33(3333899433,3832455555$5.599;<<@666><>>>@AAA+@C?B?BBB7@>@;9:59:::44247<<8<BC==>>?@CB@@ABBBBCFCABBBA=A@@@BBDD?C@B@@=A;;;CCCB?AAACBB?BB?BBB?BCF@@7;00*0////(/93;565AA>>@<B:==@@=@<==CDEFDCCBBBB@E?BAC>CCB?BBB??>A@A@>???AABBB????;;>B<@>>>@AD@CCCCCBCBAA
@ATNG8:02957:01445
GATGGTAGCTCTGCTCTGACTCTCGTACTCATTCGTTTCGGAAGAGACAGGTACGTTAATAGTTAATAGCGTACTTCTTTTTCTTGCTTTCGTGGTATTCTTGCTAGTTACACTAGCCATCCTTACTGCGCTTCGATTGTGTGCGTACTGCTGCAATATTGTTAACGTGAGTCTTGTAAAACCTTCTTTTTACGTTTACTCTCGTGTTAAAAATCTGAATTCTTCTAGAGTTCCTGATCTTCTGGTGTCTGATCTGTATCACTACCATCGATGGATCTGAGTCT
+
5B@@?BFDDEA@ACCCBBFBBBBBBBCBBBBC?BBCC=CC?C?CBBBCDD@BBCCC?C?BBBC@C?CCCCCCCBA=AACCC1CA>ABBB<A@@@=@@@<@B<@@ACBCABBCBCBA@>@CB?B@CCCCBCCC@CCCC?BBBBA?@?BBBBBBBBB?BBB?BB?B@BBCCCBCBB>AAA@A3A=A?CCCCC3BBBBB=BCCCCCCC;;;;DCC5BA@AC@B?BB@BBCCBBB?B?BAACBC?AAC@ECCBDCCCAAACCDDGCBAA?ABAABBB>BBBB@B@?@@
@ATNG8:02962:01433
TATGGTAGTACATGATAGACGACACCAGAAGATCAGGAACTCTAGAAGAATTCAGATTTTTAACACGAGAGTAAACGTAAAAAGAAGGTTTTACAAGACTCACGTTAACAATATTGCAGCAGTACGCACACAATCGAAGCGCAGTAAGGATGGCTAGTGTAACTAGCAAGAATACCACGAAAGCAAGAAAAAGAAGTACGCTATTAACTATTAACGTACCTGTCTCTTCCGAAACGAATGAGTACGAGAGTCAGAGCAGAGCTACCATCGATGGATCTGAGTCT
+
7;;;49:<@;;;;>@>@A@??AB::7:@>:==7;7;2:=AADDDCC?CC?B?BCBBCCCC1CACCCCCCCCCCC>CCCCDDE5BB>A5;::&7==79>:>>@A@A;?=@@<ABB>?@BABBBCBBBCCCDCC=BBBB>BBBCBBBB>B?B@@>@BBBAAAA?AAAAAA>BB>@@@:<7999/99:8=BCBB/@@<@888@@ABA<A<AA>><><@?CCCACCBBBBB@B?BCD=CBC>@@@BBBBBBB=<=BCCB@@@AAB>>AA=A<<<AAC@C@AABBB???
@ATNG8:02963:01473
GATGGTAGTACATGATAGACGACACCAGAAGATCAGGAACTCTAGAAGAATTCAGATTTTTAACACGAGAGTAAACGTAAAAAGAAGGTTTTACAAGACTCACGTTAACAATATTGCAGCAGTACGCACACAATCGAAGCGCAGTAAGGATGGCTAGTGTAACTAGCAAGAATACCACGAAAGCAAGAAAAAGAAGTACGCTATTAACTATTAACGTACCTGTCTCTTCCGAAACGAATGAGTACAGAGAGTACGATATGTCTACCATCGATGGATCTGAGTCT
+
4<<<8>>GD??CA@ABDC@AACBA@9@AA=AC?9:55>:=??BBBBABB?B?9:9:9:;;*:=BCCCCBFDBCC>BEBBBBB2BB@C5;;;*:;;7566;<@AAA=A=AB?AAA?BBBBCBBBBBCCCCCBB@BEBB@BBB?AA995;?CAB@CCCBBACB?AAAAAB>BC>BBB<>>?@=8<9818<<==.==<A888>>>>?;?<?=>><><>ACBB>BBBBBBB@D@BBB>BBB?BBBBBBBCBBBBBBBBBBBBBB?=;=><>?>@@>>:>DDCA>>><<
@ATNG8:02968:01459
GATGGTAGTGCGTGAGAGAGAGACCCAGAAGATCAGGAACTCTAGAAGAATTCAGATTTTTAACACGAGAGTAAGCGTAAAAAGAAGGTTTTACAAGACTCACGTTAACAATATTGCAGCAGTACGCACACAATCGAAGCGCAGTAAGGATGGCTAGTGTAACTAGCAAGAATACCACGAAAGCAAGAAAAAAGAAGTACGCTATTAACTATTAACGTACCTGTCTCTTCCGAAACGAATGAGTACACATCGTCGTGTCGTGCTACCATCGATGGATCTGAGTCT
+
BCBB=@@AAABBCCCCCDCA@@9::(4??7A@@@9:8:>BACAAAB@DE<@<@A?98888$2278:>><>>@@;?@>:;:::*::4:4::;/;AB=>>>A>>>==<><A@:<<?<AA??BBBBCBBBCCCBD?BBCC=ABBBBB>><@?C@@>@CCBBBBB?BBBAAA?CD@AAA<>>A==3<8818:::::&:<:=868??ADB:=:>ABB:>:=@CBB@BBBBABC@C@CCC<CAC>AABBBBBBCBBBBBBCCCBBBB:::AA>AACCCCC?BB:99@@A88
@ATNG8:02978:01458
GATGGTAGCGCATATCAGCGCAGCCCAGAAGATCAGGAACTCTAGAAGAATTCAGATTTTTAACACGAGAGTAAACGTAAAAAGAAGGTTTTACAAGACTCACGTTAACAATATTGCAGCAGTACGCACACAATCGAAGCGCAGTAAGGATGGCTAGTGTAACTAGCAAGAATACCACGAAAGCAAGAAAAAGAAGTACGCTATTAACTATTAACGTACCTGTCTCTTCCGAAACGATTGAGTACGATGAGATCTCGTGTGCTACCATCGATGGATCTGAGTCT
+
6A>>5;;;ABCCCBCBCCCCCCCBB=BCC@ABBDAA?B?AABBBBB>AB>B?@?A99999.:?CGDCCDCC@@?:=B99999*;A>A4:9:&5;;6;<<=>>A:@=A=@C=>>><?>AAADCCCCCCEDABA?CCCC?BABBBBBB<A=ABB?BCBAADCA>BBB@@@?BC=@@@7<==?<69985;@GDD/CA<A;::AAA@@<@<@>>@7;7;@CCC?DCBBBCC?C?BBC>CBBB?BBBBBBABBCB@@@>888888=;;??9><AAAAC?CBAAAAAABA
@ATNG8:02981:01460
GATGGTAGTGTCATATGATAGTGTGTACTCATTCGTTTCGGAAGAGACAGGTACGTTAATAGTTAATAGCGTACTTCTTTTTCTTGCTTTCGTGGTATTCTTGCTAGTTACACTAGCCATCCTTACTGCGCTTCGATTGTGTGCGTACTGCTGCAATATTGTTAACGTGAGTCTTGTAAAACCTTCTTTTTACGTTTACTCTCGTGTTAAAAATCTGAATTCTTCTAGAGTTCCTGATCTTCTGGATAGCGACGCGATATACTACCATCGATGGATCTGAGTCT
+
9A<A8=>==CCCB@CBCBCCCCBBAAABABBB?CBBB>BD?B?BBCCCCD@DCCBB@C@CDED?B?BBBBCCCFFAAAAA@1AC@CCBD>DBAA=@BB=BB>BBBDCC@CCCCCCCC@CCB?B?CCEC@AAC@CCCC9:9CCCCBCCCBBCCBBB?CBB@BB@B@BBBBBA@@@;?;;;:.;5;<;;;;;*;?@@B=BABBBBDBAA?BFFF5ABBCC@CAEC@BBBCCBA>A>ACBCCB@BBB@;9:BBBBCCCBBBBCBCDED?A@???ADADBAA@BBBBB
@ATNG8:02992:01436
GATGGTAGCACGAGTCACTCATATCCAGAAGATCAGGAACTCTAGAAGAATTCAGATTTTTAACACGAGAGTAAACGTAAAAAGAAGGTTTTACAAGACTCACGTTAACAATATTGCAGCAGTACGCACACAATCGAAGCGCAGTAAGGATGGCTAGTGTAACTAGCAAGAATACCACGAAAGCAAGAAAAAGAAGTACGCTATTAACTATTAACGTACCTGTCTCTTCCGAAACGAATGAGTACAGAGAGTACGATATGTCTACCATCGATGGATCTGAGTCT
+
;A<H@@AGDCCC>CC<<<?ACCEA@7@BB?BBCB;;6;8><@885B8A?>A=899=;@@@/@=@@@>>>AABBB=BBBBCCC1@A@C@CCC;CCC@@A@BCBBCC>A>??=AAA=??ABBBBCIEDCCCBCC?AACB;??BBAAAA?D@D@A>ABBBCCCB?BABABB?CC@AAA<??;;;1:::4/////(/<5////;AAAA<A<ABAD:=:=ABBB?ADAA@AB?B@BCC>BBB<??BAAADBBBB;;?BB@@???A@??>>:==>>>@D=AA=>>>>;;:
@ATNG8:02993:01450
GATGGTAGCGCACACATAGATACAGTACTCATTCGTTTCGGAAGAGACAGGTACGTTAATAGTTATTAGCGTACTTCTTTTTCTTGTCTTTCGTGGTATTCTTGCTAGTTACACTAGCCATCCTTACTGCGCTTCGATTGTGTGCGTACTGCTGCAATATTGTTAACGTGAGTCTTGTAAAACCTTCTTTTTACGTTTACTCTCGTGTTAAAAATCCGAATTCTTCTAGAGTTCCTGATCTTCTGGATAGCGACGCGATATACTACCATCGATGGATCTGAGTCT
+
BCCC><<BBGHCBBDBBBBBBCBACCAABB@@<:;;B9AA=@7>;>>@A@<@@@AB?B?BBCC=@@?AA@?><;<170000$0/)///88/8/3303386::5:::<@C@CCCDDCCB@CFF@B?BAA@@BBB>ABCC@CCEEDCBCCBBBBBCBB?BBB?CC@C>@?CBBBCCB=@@@??3?;?;;;;;;*;@AAB>BBBCCCBBAA5;;;;*;B>BB@G@ED@BBBBBBBAD?BBBCDHABBBAFCBCCCCCFCCCCCDDBBBA>AA?AB?A?ADDCCBBBBA
@ATNG8:02958:01509
GATGGTAGCGCATATCAGCGCAGCCCAGAAGATCAGGAACTCTAGAAGAATTCAGATTTTTAACACGAGAGTAAACGTAAAAAGAAGGTTTTACAAGACTCACGTTAACAATATTGCAGCAGTACGCACACAATCGAAGCCAGTAAGGATGGCTAGTGTAACTAGCAAGAATACCACGAAAGCAAGAAAAAAGAAGTACGCTATTAACTATTAACGTACCTGTCTCTTCCGAAACGAATGAGTACTATGTAGAGCTCTATACTACCATCGATGGATCTGAGTCT
+
4<5526<<=@BBBFBBBABCCBA@A;BAB?ACCD;<;:?A>>?=<B>AA<?;@<??@BBB5C?BCCAAAFDEEC>CCCEDDD5CCBF@BCB<BAB@EGCBCCCBB?B=AA=99::?AABCCDCCDCCCEECC@CBBB@BC?CCCD794:9:8:CCCCCBB@A@@CCB?BB99::8==999,8<;8888887$0;6;0//:9>AB:=:=8;;=D=D?CBD@EC;;;CCAD?BBB>BCC?BBB??????CBBAB988???@A@@A>>:>@>>>>C=?:::A???99
@ATNG8:02961:01527
GATGGTAGAGTATCATGTGTATCTCCAGAAGATCAGGAACTCTAGAAGAATTCAGATTTTTAACACGAGAGTAAACGTAAAAAGAAGGTTTTACAAGACTCACGTTAACAATATTGCAGCAGTACGCACACAATCGAAACGCAGTAAGGATGGCTAGTGTAACTAGCAAGAATACCACGAAAGCAAGAAAAAGAAGTACGCTATTAACTATTAACGTACCTGTCTCTTCCGAAACGAATGAGTACACATCGTCGTGTCGTGATACCATCGATGGATCTGAGTCT
+
>>>F@BBBCCCCBBBAACBADCC??<???<?BDDCB@BA::;DA@@ABD@C@BCDBB@A@0A?DEDCDCCCBBC>BD@@@@@0@A>B?BCB9BBB?BBBBCCDBB>B>BB>B@A>ABCCCCBBBCCCCCCBB?AABAC>CCAAA@@=?=A::7:@@CDCBB?AAAAAA>AA;?994:/;;<1///17=<<=,662;///66:=>;?<>@@@=A;@@CCHACBBBCBB?B?BBC>CCB=?@BBBBBBDBAAABBC@@?BBB????>;?CB@@??;?@AAABBBB;
@ATNG8:02968:01481
GATGGTAGCGCATATCAGCGCAGCCCAGAAGATCAGGAACTCTAGAAGAATTCAGATTTTTAACACGAGAGTAAACGTAAAAAGAAGGTTTTACAAGACTCACGTTAACAATATTGCAGCAGTACGCACACAATCGAAGCGCAGTAAGGATGGCTAGTGTAACTAGCAAGAATACCACGAAAGCAAGAAAAAGAAGTACGCTATTAACTATTAACGTACCTGTCTCTTCCGAAACGAATGAGTACGATGAGATCTCGTGTGCTACCATCGATGGATCTGAGTCT
+
7>9?<A=<<ECCCCCCBBCCCCBBB=@@@@CBBACC<?=?ACBBBB?BB@B@BABBBCCC5C?BBFCCCBCBDD=?>99999*9C=C:@@@9@AC?BBBCBBBCD@B?BB?BBC>AB@@A???CBBCCCCDD@CBBB?CBBBCC@A<B@B@@=@BBBBCCC@BBCBBB?BB?BCF?AA??<5=::3:::::*6939///98?:><>;>>BD:=9=DDDD@CC@@@BB@C@CCC>CBB?AAABBBCBBBAABBBC888888A@>=>;><=>@AC@CBBBBBBBBB
@ATNG8:02969:01505
GATGGTAGTAGTACACTAGTCATACCAGAAGATCAGGAACTCTAGAAGAATTAGATTTTTAACACGAGAGTAAACGTAAAAAGAAGGTTTTAACAAGATCTCACGTTAACAATATTGCAGCAGTACGCACACAATCGAAGCGCAGTAAAGGATGGCTAGGTGTAACTAGCAAGAATACCACGAAAGCAAAGAAAAAGAAGTAACGACTATTAACTATTAACGTACCTGTCTCTTCCGAAACGAATGTAGCTAACATAGATATACGTATAGCTACCATCGATGGATCTCGAGTCT
+
=A<A<AABB<@B>;?;;;:=@A@AA;@BB>CCBBBC@C?BBB;;:F@CC?B>@::9::9$75778333::;;>6<<98898(8715+222&2.57062227=77;>6=68834--(--2222,----4756;<;??><4:;9699555'5496:78///(/355.5775983890222166788,5255,5A==A*55.5//(/799;//,/498==<<77-,,,,2,,-338*202;=0553).......84..-.3.....779==222555+22228883953276,,,,,
@ATNG8:02970:01506
GATGGTAGTGTCATATGAGAGTGTGTACTCATTCGTTTCGGAAGAGACAGGTACGTTAATAGTTAATAGCGTACTTCTTTTTCTTGCTTTCGTGGTATTCTTGCTAGTTACACTAGCCATCCTTACTGCGCTTCGATTGTGTGCGTACTGCTGCAATATTGTTAACGTGAGTCTTGTAAAACCTTCTTTTTACGTTTACTCTCGTGTTAAAAATCTGAATTCTTCTAGAGTTCCTGATCTTCTGGTCTACTACACTGTACTCTACCATCGATGGATCTGAGTCT
+
6>>@:>>@DCCBBCCCBBBCCCCBBBAAAA?@=ABBB=CGIE?AA@@?DD@DCBBB?BACBCA>C?CCDC@A?AA;::999)9<8;?AB;BABB@BCC?CD>AABBCC@CCCCBCCC@BBB?B?BBCCBCCDAC@@@@CCBBCCBBBBBBBAABB?CBB@BB@C@BBCCCCCCC@BCCCC8B;?4;;:;:*;AAAB<B@@ACCCBAB>BABA0A;;;C@B?CH@BBBBBBB?B@CBBBBB@BBF@BBAACCCCCAABCGFFDC@@8::@@AAA=ABBBBCCB??
@ATNG8:02985:01488
GATGGTAGATACTCGCTGATACACCCAGAAGATCAGGAACTCTAGAAGAATTCAGATTTTTAACACGAGAGTAAACGTAAAAAGAAGGTTTTACAAGACTCACGTTAACAATATTGCAGCAGTACGCACACAATCGAAGCGCAGTAAGGATGGCTAGTGTAACTAGCAAGAATACCACGAAAGCAAGAAAAAGAAGTACGCTATTAACTATTAACGTACCTGTCTCTTCCGAAACGAATGAGTACATAGATATACGTATAGCTACCATCGATGGATCTGAGTCT
+
;?;;:CDBCAA@B>@>@@A@@@BBC>BBB>>??AA@:@<@@AAAAA?BB?A>;:;9:::;+;:==;>>AA552=377;;;;;*;B>B5;;;'9@<9>A=ACBAAC@B@BG@BBB=??BBCAAADCCCCBCCC@CBBB@AAAABBBA@C?C::8;BAAABBB@AABBBB@AB=@@A;??@AA6;8818>>>?/7717///<<???;?=?@?A<A=AAEAA=@AAAAAB@D@BBB=BBB?>>>BBBBBB>;;=>>>AAA@@???>??7;:=BB=>:>AA::;A:::
@ATNG8:02994:01511
GATTAGTATATCGCGTCGCTATCCAGAAGATCAGGAACTCTAGAAGAATTCAGATTTTTAACACGAGAGTAAACGTAAAAAGAAGGTTTTACAAGACTCACGTTAACAATATCGCAGCAGTACGCACACAATCGAAGCGCAGTAAGGATGGCTAGTGTAACTAGCAAGAATACCACGAAAGCAAGAAAAAGAAGTACGCTATTAACTATTAACGTACCTGTCTCTTCCGAAACGAATGAGTACACACTCTCATATGACACTACCATCGATGGATCTGAGTCT
+
<<<9BCCCCCAA@CCED@@ACCC?CDD@CECB:96:?AABBCCC@CB>B@BB?=>>==.>=BBBBBBBBBBC>BA:;;;;*;A>B5:::&5<<8;666>>><A?A?BC?AAABCCBBB@AABBCCBBAA>7<?><4<<@99:=<6@??9:8;CAAAAAD=>>>?BA=@?<?@@:=>CBB7>;;7:ABBB/@>=@666AADDC=C;@@>>;>9?@CBB@BCBACBA>@>CAA<BBB?BBCCCCCAAABBB?:8:>=AAAADBBB?B@AACCCADBABBAAABB
@ATNG8:02994:01513
GATGGTAGTACATGATAGACGACACCAGAAGATCATGAACTCTAGAAGAATTCAGATTTTTAACACGAGAGTAAACGTAAAAAGAAGGTTTTACAAGACTCACGTTAACAATATTGCAGCAGTACGCACACAATCGAAGCGCAGTAAGGATGGCTAGTGTAACTAGCAAGAATACCACGAAAGCAAGAAAAAGAAGTACGCTATTAACTATTAACGTACCTGTCTCTTCCGAAACGAATAGTACTGCGTCTCACTCTCGCCTACATCGATGGATCTGAGTCT
+
===>:==>>>>>966>>>:::A@AA7@AD>AAA;;49:39:>9:8A=@?9>:?A?A@CCC5B>?@BCBBBA@BA8@>99999$9:;;5555&5::6<;;;=AABB?B?BB?ABB>AABBBCBBDBBBCBBBD@DDAA?BBBAAB>>:A@C@@?ADCDEBBB?BBBBBB@CC@BBB<>>BAC:@99398888(8<7=788AAABB;><>@??<?<?@CCC@CCBBBBB@B?@@F=BBB@BBBCBBBBB@BBCCBBBBBABB@BBDCBBABBC?BBBCC???BC
@ATNG8:02956:01565
GATGGTAGGCGACATACATACGCGCCAGAAGATCAGGAACTCTAGAAGAATTCAGATTTTTAACACGAGAGTAAACGTAAAAAGAAGGTTTTACAAGACTCACGTTAACAATATTGCAGCAGTACGCACACAATCGAAGCGCAGTAAGGATGGCTAGTGTAACTAGCAAGAATACCACGAAAGCAAGAAAAAGAAGTACGCTATTAACTATTAACGTACCTGTCTCTTCCGAAACGAATGAGTACGATGAGAGAGCTCTCTCTACCATCGATGGATCTGAGTCT
+
CDBC@CCC?CACACCCBCCBBBBCCACBB=CCDD998:=A@BBCCC?AA?C?BAA:::::*;>BCCCBBCCBBB=BCFFFFD5CC@B@CED;CECA<<;ABBAAA=A>AB=BAA<??BBBBBDCCCCCCCDC?CCCC?@AABBBBB?B@D?@?@BBCCCCD?AAACBB?BB?BBB<>>AAA9@?:49999:):<:;888BBFBA<A<BAAA;A<AACCC@CDBBAAA?A?BBD>CBB?BBCAAABBBBBBCABBBA>>>>@@?@?<A???@@@<@A@@@@@;;;
@ATNG8:02956:01579
GATGGTAGGCACTGCGCACACATCCCAGAAGCATCAGGAACTCTAAGAAGAATTCAGATTTTTAACATCGAGAGTAAACGATAAAAAGACGGTTTTACAAGACTCACGTTAACAATATTGCAGCAGTACGCACACAATCGAAGCGCAGTAAGGATGGCTAGTGTAACTAGCAAGAATACCACGAAAGCAAGAAAAAAGAAGTACGCTATTAACTATTAACGTACCTGTCTCTTCCGAAACGAATGGTACATAGATATACGTATAGCTACCATCGATGGATCTGAGTCT
+
;;;>8<<>7;?;;>666;;;>@==>6:<A,/////44058:99//+/;6::6:633333777'317;7733333<<=173333333$259;,333&38;39:44455@@;A@CC@DA@?ADCCBBBCCAA@BBBBB>BA@@<@@?>@@==<??CCC?BCBBBAAA>AAC@>>;@A8<;<6;<:::/:<<7889988%/<7;///;;AA@=@=@@CD;>;>ACBB?BA@AABB@B?CCD>BBB>AA?BBCBBBBBB@@@BB@@@@AAA>@<@A?>>>A=>>>@@AA=>>
@ATNG8:02957:01560
GATGGTAGCGCACACATAGATACAGTACTCATTCGTTTCGGAAGAGACAGGTACGTTAATAGTTAATAGCGTACTTCTTTTTCTTGCTTTCGTGGTATTCTTGCTAGTTACACTAGCCATCCTTACTGCGCTTCGACTGTGTGCGTACTGCTGCAATATTGTTAACGTGAGTCTTGTAAAACCTTCTTTTTACGTTTACTCTCGTGTTAAAAATCTGAATTCTTCTAGAGTTCCTGATCTTCTGGATAGCGACGCGATATACTACCATCGATGGATCTGTGTCT
+
449959;;966;B@@BBBBBBCAA@BDCAA??:?BBD<BB9:19555>AA8<>>;?=?:C==<7B:B@@@<A<?A;@AAAA,:949==A8:56;9>6646?9;;;=AC@CABAB;;;?BBB@C@CCGCCCCB@BCCCBBEEDAA;;;@B@A;;;A=@@@?CC@C?AABCCABBA=A;;;;.;=B>BBBBB2BDCCC=CAA<<;CCAA4;9;9*::9:999@DD@B@@@BEE@C=??BBBB?BBC=ABA;;;CD;;<BA;;;>>==:?A???:;6;@@@ABBCAA
@ATNG8:02958:01530
GATGGTAGCGCATATCAGCGCAGCCCAGCAAGATCAGGAACTCTAGAAGAATTCAGATTTTTAACACGAGAGTAAACGTAAAAAGAAGGTTTTACAAGACTCACGTTAACAATATTGCAGCAGTACGCACACAATCGAAGCGCTGTAAGGATGGCTAGTGTAACTAGCAAGAATACCACGAAAACAAGAAAAAGAAGTACGCTATTAACTATTAACGTACCTGTCTCTTCCGAAACGAATGAGTACGAGAGTCAGAGCAGAGCTACCATCGATGGATCTGAGTCT
+
4:55.59=AAA>;<<=;;;@;=:<<36---3---899)3-33333;:599(/(///45555$56;<><<;>><@A<AACCCCC3BB=B=BBB9ABC?@@@AB@??A?B@BB?ACC?ABBAB@@@DDDECCCBB@CCBB@CBCBBBAA>BACCC?BBBCCCDC?BBBBBB?AA=AAA=AAA@AA59808>>>>/==5;;A=>=AAA7;7;A<<:==AACBC@CDBBAAA@C?AAC=CFD=@@BAAABBBAA>>>BA@@B@A=@???B=D@@>>>B?BCBBA??@AA
@ATNG8:02964:01576
GATGGTAGTGATACAGATCAGACACCAGAAGATCAGGACTCTAGAAGAATTCAGATTTTTAACACGAGAGTAAACGTAAAAAGAAGGTTTTACAAGACTCACGTTAACAATATTGCAGCAGTACGCACACAATCGAAGCGCAGTAAGGATGGCTAGTGTAACTAGCAAGAATACCACGAAAGCAAGAAAAAGAAGTACGCTATTAACTATTAACGTACCTGTCTCTTCCGAAACGAATGAGTACGATGAGAGAGCTCTCTCTACCATCGAACCACCTAAGTCT
+
B==D?CCCCCGDCCCDCBBBCCCBB?BBA?BBCBBB>BB@AABBB@CB>B@>>=<===9)62897779A7<=E;>>;;;;;*;@=@5555&5<<9696B@CC<A?A@BB@BAA?AABBCCCCCBBCCCCCC@CCAB=BBCB@A@B>B?C999:BBBBBBC?CCAAAA?CC===>@BB@@@8==>;>AAAA/??;?877AABB=;>9>>BA:?:?BBBB?BBBAABB>A>AED>BBB?BBBAABCCC?::???A@@@>>><<<<><>@AAA<A<==:<>:=788
@ATNG8:02966:01579
GATGGTAGCTCGCTGATGATATCTCCAGAAGATCAGGAACTCTAGAAGAATTCAGATTTTTAACACGAGAGTAAACGTAAAAAGAAGGTTTTACAAGACTCACGTTAACAATATTGCAGCAGTACGCACACAATCGAAGCGCAGTAAGGATGGCTAGTGTAACTAGCAAGAATACCACGAAAGCAAGAAAAAGAAGTACGCTATTAACTATTAACGTACCTGTCTCTTCCGAAACGAATGAGTACACACTCTCATATGACACTACCATCGATGGATCTGAGTCT
+
A>CC?BBCCC>==:9:CBAA@DDDC@CDD?A@?:::;?=ABBBCBB?BB?B@BBA@ACCC3@<>>>>@@??@@G9>>CCCCC5BC@B?CCC:CCC?BC@A@BBAA?B?CC@CCC?BBCBBCCCBBBDDDCBB@BBA?<>>AAB@BB=A>AAA?BBBCCBBB?BBBCCC@BB?>>>?B>>?A3;8818>>>>/::5:///@=AAA<B>??==:>=??BBC?CDCBBBB?A>A@A<AAB@BBCBBBCCDDC>>>A@@@;@?BBBBBB?BBBBBDD?BBAAB?@?CC
@ATNG8:02967:01565
GATGGTAGGCGACATACATACGCGCCAGAAGATCAGGAACTCTAGAAGAATTCAGATTTTTAACACGAGAGTAAACGTAAAAAGAAGGTTTTACAAGACTCACGTTAACAATATTGCAGCAGTACGCACACAATCGAAGCGCAGTAAGGATGGCTAGTGTAACTAGCAAGAATACCACGAAAGCAAGAAAAAGAAGTACGCTATTAACTATTAACGTACCTGTCTCTTCCGAAACGAATGAGTACGAGAGTCAGAGCAGAGCTACCATCGATGGATCTGAGTCT
+
=@@@9>>><>966CCDDCCDCBBBC?B@@?ACBB;:8;>@@???AB?BB?C?BBB;;;;;*;=BBBBCCDBCCE?ECCEFFH1;;@D?AAB:A@@?995@BAABB>A?AA>???>ACABBBCCCBCCCEEDC@C@@@?A@??@????C@BELACCAAABCC@BAAABB@BA=>8939<???898818>>?@/;<7=///==B@@=@<AABB:>;>BCCB@BBCCABB@B@BBC>BAA=>>@AB@AAFBBBABCCFAA=@@::;<C<@@AA=>A?BBBBCBBA99
@ATNG8:02971:01572
GATGGTAGTAGTACACTAGTCATACCAGAAGATCAGGAACTCTAGAAGAATTCAGATTTTTAACACGAGAGTAAACGTAAAAAGAAGGTTTTATCAAGATTCACGTTAACAATATTGCAGCAGTACGCACACAATCGAAGCGCAGTAAGGATGGCTAGTGTAACTAGCAAGAATACCACGAAAGCAAGAAAAAGAAGTACGCTATTAACTATTAACGTACCTGTCTCTTCCGAAACGAATGAGTACACATCGTCGTGTCGTGCTACCATCGATGGATCTGAGTCT
+
<?@?<>>>C??=@<;>@CBBBCBBB?C@C=ABAA@A=A<@@C@@@B?BB@D@?@?AADCC3C<??BA@@BBA@?8?<;9555$5@7@6???40//;7///699:55047;;7:::7;?:@AAABDDBBBBBBB?CBBB?CAAABBBB?C?C9899CBBBBBB?BAABBC@BB@>=><::===4=::488888(8<9=888AABAA<A9==BD<B<AAC@A>@DBBBBC?B>?>>7=@@>BBCCCCAAAAAA@@BBAA@BB>?@@CC@CBBBCCC?BB?;;?>>=>
@ATNG8:02972:01574
GATGGTAGGACGAGCGTCTGAGAGGTACTCATTCGTTTCGGAAGAGACAGGTACGTTAATAGTTAATAGCGTACTTCTTTTTCTTGCTTTCGTGGTATTCTTGCTAGTTACACTAGCCATCCTTACTGCGCTTCGATTGTGTGCGTACTGCTGCAATATTGTTAACGTGAGTCTTGTAAAACCTTCTTTTTACGTTTACTCTCGTGTTAAAAATCTGAATTCTTCTAGAGTTCCTGATCTTCTGGCGCGTATGTATGTCGCCTACCATCGATGGATCTGAGTCT
+
////)//0)07>@CBBBBCCCDDC@CBBBDBB@BBBF>CC?B?BCCCCED@BB@@@?C@CCBA?B?CCBBBCCCB?BAAAA1?>;@>@?:?ABC@CCFACB?BBDDDD?BBBBDCCB?BBB@B@CCBB999B@BCCC?BBCCCBBBBBBBBAAAA=AAA?AB?B>AABCBCCCC=@9999-9499:;:::.:BBCG>CBCCCBBBAA=ABAB2B@AAD@C@CC@BCBBCBB>B?BBBCBB>BBC@CCCBAADDDDBAAAAA@CCB>BBBBB@@<?BBBBBBB==
@ATNG8:02973:01549
GATGGTAGATATATGCACGCTCTACCAGAAGATCAGGAACTCTAGAAGAATTCAGATTTTTAACACGAGAGTAAACTGTAAAAAAGATGGTTTTACAAGGACTTCACGTTTACAATATTGCAGCAGTACGCACACAATCGAAGCGCAGTAAGGATGGCTAGTGTAACTAGCAAGAATACCACGAAAGCAAGAAAAAGAAGTACGCTATTAACTATTAACGTACCTGTCTCTTCCGAAACGAATGAGTACTACTCTCAGAGACACACTACCATCGATGGATCTGAGTCT
+
====9=@>BBA;;955:=<BCCBBB?C?=8833379,3,387333:4::8:689...777'8/...27875333,33/--9999%----2999-555(-(---(-55889-222355527::5;@AAA@BBBBBBCACCCC?BBBBCBCC@CADCC@B@??@??A?CCCCBB?BC999B997CAA0555.22222$.52....99779;@5>><=8;::7A??;@@@?@?A?C>@AD>AAA>ABDDCBBBCCBBBBBBBB>>>::;=8818887@@C@BDBBB??;<;
@ATNG8:02973:01566
GATGGTAGTGTCATATGAGAGTGTGTACTCATTCGTTTCGGAAGAGACAGGTACGTTAATAGTTAATAGCGTACTTCTTTTTCTTGCTTTCGTGGTATTCTTGCTAGTTACACTAGCCATCCTTACTGCGCTTCGATTGTGTGCGTACTGCTGCAATATTGTTAACGTGAGTCTTGTAAAACCTTCTTTTTACGTTTACTCTCGTGTTAAAAATCTGAATTCTTCTAGAGTTCCTGATCTTCTGGCTCTCGTAGACAGATACTACCATCGATGGATCTGAGTCT
+
79997==DDCGCEDDCCCCBBBCCCBBBBBBCACCBD>DD>C?BDDDDBB?BCAAA?C@CC>><@ACBBBBBBBB=AACCC1@@>@ABB<BBCD?BBDACC@A@@CCD@CBCBCCCC?CBA=A@DDCCAAACADCCC?BBCAABBBCEDBB@@AC?CBB?BF@B@A@ABBBBAB;?:9:9.:=@;@ABBB5BCCCD>BBB@@AC@A@>BBBB2BBCBFBE@BB?CCCCB@?>@?BCCBBD?BAC@CDAAADDBCBCBCCCCBBBB@CA@@CCD@C???@B@@@@
@ATNG8:02984:01565
GATGGTAGAGAGACTGTAGCGCACCCAGAAGATCAGGAACTCTAGAAGAATTCAGATTTTTAACACGAGAGTAAACGTAAAAAGAAGGTTTTACAAGACTCACGTTAACAATATTGCAGCAGTACGCACACAATCGAAGCGCAGTAAGGATGGCTAGTGTAACTAGCAAGAATACCACGAAAGCAAGAAAAAAGAAGTACGCTATTAACTATTAACGTACCTGTCTCTTCCGAAACGAATGAGTACCTCTCAGACGCTCGTCCTACCATCGATGGATCTGAGTCT
+
;===9=BDBAACA@@CCCCCCBBBC<AAA?BAA:::=??CCA@ACE?CC?C??>?>>@@@/@<@@A@@@AB===7=?BBCCB1@A:;:;DF8CBA=ABAAABABB>@=?@=@CB?AABBBBBGCCCCCJCBB?BCCD@@@@BBBBC?C?B::8;AAABBBBABCBBAA>BA;@??599AAA:;880/77777%33-----77:;=<@<@;>>;A;>>CCC?CBC@@@C@B@BBH@BBA>AEC:9:B@DB????>>>=AAB>=:>AA5;;=>>AA<AAA>>>B???
@ATNG8:02984:01571
GATGGTAGCGCATATCAGCAGCCCAGAAGATCAGGAACTCTAGAAGAATTCAGATTTTTAACACGAGAGTAAACGTAAAAAGAAGGTTTTACAAGACTCACGTTAACAATATTGCAGCAGTACGCACACAATCGAAGCGCAGTAAGGATGGCTAGTGTAACTAGCAAGAATACCACGAAAGCAAGAAAAAGAAGTACGCTATTAACTATTAACGTACCTGTCTCTTCCGAAACGAATGAGTACCTCTCAGACGCTCGTCCTACCATCGATGGATCTGAGTCT
+
<=@@7@>CBBBCCBBCCCCCCDD>@@@@DCCC::;:?BBCBBBB>BB?B@BCBBBBBB1B>BBBBBBBBBBA<A:@@AAA2AC@D@CCB;CBB>AA@CCCCBB?B?DA=A??=?ACBBBCCCCCCCBBCC?CCDC>B>??AA@B>C@C999:DBBBCCC?AAABBB?CC?CBB>AA>>=48988=@CBB/<;7<///:=B>>;><@@@D<A;A@BCB?BB@??BF?B@BBB=BAA=@ABBBBC?BA>@@A@@@>>>@@@=>>>;>>=@@??<?A=>>AA;;;
@ATNG8:02986:01560
GATGTAGCGCACACATAGATACATTACTCATTCGTTTCGGAAGAGACAGGTACGTTAATAGTTAATAGCGTACTTCTTTTTCTTGCTTTCGTGGTATTCTTGCTAGTTACACTAGCCATCCTTACTGCGCTTCGATTGTGTGCGTACTGCTGCAATATTGTTAACGTGAGTCTTGTAAAACCTTCTTTTTACGTTTACTCTCGTGTTAAAAATCTGAATTCTTCTAGAGTTCCTGATCTTCTGGTATGACTAGTGTACTACTACCATCGATGGATCTGAGTCT
+
7/////9<=666<555;;::=94404998:<7;==?4<<1504<<9:;8388///)/)///3.449;<9:>>?@=@@AAA2AA;<=BB>BBCB=B??;?B?BBBBAB7;;@@BCCC@BCC?B?BAB@;:;@=AB@@=@@;;;;::<@@?====>9><B9BB?B8??AABBC@A<::999&9.95@;;;<*;>@<@3;;@A;?;@;?24444$4999;7;?AB=B@?@@:;5:=:99B><879;9;:99@@@BCCCBCB@@?BAB<@@A@@?A=@:99DC@AB?
@ATNG8:02994:01541
GATGGTAGAGAGACTGTAGCGCTCCCAGAAGATCAGGAACTCTAGAAGAATTCAGATTTTTAACACGAGAGTAAACGTAAAAAGAAGGTTTTACAAGACTCACGTTAACAATATTGCAGCAGTACGCACACAATCGAAGCGCAGTAAGGATGGCTAGTGTAACTAGCAAGAATACCACGAAAGCAAGAAAAAGAAGTACGCTATTAACTATTAACGTACCTGTCTCTTCCGAAACGAATGAGTACGAGAGTCAGAGCAGAGCTACCATCGATGGATCTGAGTCT
+
<:=;59;999A@;:9@?D@AAD@@@68::?ACB::9?B?@;;00/?7==<A=99897>=?/?;??@===<:666(22//;;;'//)/)///'/;<9<666<==<=9<8??9?@A?CC??ADCCDCCCCBCDD?C@:95:@A@AA??:@?B;;:9CBBBAAC?BBCBBB?AA<??<8>>;;<3775179;;=.=?;?>>>@@???<A<@@AA<@<??BBA?BAAAA?@;?;??@;@AA>AABBBBBDBBA=ABBBAAA@??@;;::7:<==>>B@BAAABBBBAA
@ATNG8:02960:01595
GATGGTAGATACTCGCTGATACACCCAGAAGATCAGGAACTCTAGAAGAATTCAGATTTTTAACACGAGAGTAAACGTAAATAGAAGGTTTTACAAGACTCACGTTAACAATATTGCAGCAGTACGCACACAATCGAAGCGCAGTAAGGATGGCTAGTGTATCTAGCAAGAATACCACGAAAGCAAGAAAAAGAAGTACGCTACTTAACTATTAACGTACCTGTCTCTTCCGAAACGAATGAGTACTACTCTCAGAGACACACTACCATCGATGGATCTGAGTCT
+
DD>>9BCDCCCBBCCBBBCABA::9/:8934=?<?>6=8=@A999B@EE?B?;;;<=;:<*:4:::776?=>>A:760@>900/:4:2777+7<74///8999;;7;9==8;A@7:;@@A;;;DCCCBCCCB@A9::<?????<<C;@=@::5:A:89??B@@AB999?A@;;::;>A?>?8==<:>AAAA/>>9989;<86---29+--6;49157@@?=AAA@@BA?B99:C>AAB=??AA@@@@@AB:9:AAAAABA<<888;4:;::9:@<A??;@::>B@
@ATNG8:02967:01590
GATGGTAGGTGCACATGAGTGTATCCAGAAGATCAGGAACTCTAGAAGAATTCAGATTTTTAACACGAGAGTAAACGTAAAAAGAAGGTTTTACAAGACTCACGTTAACAATATTGCAGCAGTACGCACACAATCGAAGCGCAGTAAGGATGGCTAGTGTAACTAGCAAGAATACCACGAAAGCAAGAAAAAAGAAGTACGCTATTAACTATTAACGTACCTGTCTCTTCCGAAACGAATGAGTCTGCGTCTCACTCTCGCCTACCATCGATGGATCTGAGTCT
+
5:5506<=:;<<>>>BBAAACCCCC@CBB?BABBBB?B?AAA@@;;7;B?B=@A@A@BBB,B7;;BBBBCB;<<0<?;;;;;);9294444&3996;;;BCBBBB?B?BC@CBB?BBA>B@AABAAACBBCC@DCCC>ABB@@A>>;A@CCCAD<::AAAA?BBBCCDABB599><@@>=C3;;:4::::::&785//./57<=>=A;=8;;<><AABBBBDCDA@AA@C@CCC@FCB=@@@99:ABACCCDCBBBBBABC?@@D?BB9988><@A??>::;54
@ATNG8:02979:01607
GATGGTAGCTCTGCTCTGACTCTCGTACTCATTCGTTTCGGAAGAGACAGGTACGTTAATAGTTAATAGCGTACTTCTTTTTCTTGCTTTCGTGGTATTCTTGCTAGTTACACTAGCCATCCTTACTGCGCTTCGATTGTGTGCGTACTGCTGCAATATTGTTAACGTGAGTCTTGTAAAACCTTCTTTTTACGTTTACTCTCGTGTTAAAAATCTGAATTCTTCTAGAGTTCCTGATCTTCTGGATACACTCATGTGCACCTACCATCGATGGATCTGAGTCT
+
CCCC@BBCACBCCE;;;BBBBB:;;CCBCCBB?BCCC=BB?C@BBBCCBB@BDDCC?B@BBBD@C@BCBCB@?:@79<>>>0:>9=@AA<@CBB?BAC?;;69@@ACC@CCCCC;;;>@CC@C@CDCCCCBB?BBBB@BBDEGCC@@@DCFBBBA=@??<?@=A79:BBBBBCC?B@@@A7A?C?CCFFI2EC;<;0:BBB;:;BAB=AAAA2ABCBC@C?BC?BBDBAAD?B?BABABC?BBB@DGGDCBBBDC;;0>==,00<6:087???8?==<AB@@@@
@ATNG8:02979:01612
GATGGTAGTGTGTCTCTGAGAGTAGTACTCATTCGTTTCGGAAGAGACAGGTACGTTAATAGTTAATAGCGTACTTCTTTTTCTTGCTTTCGTGGTATTCTTGCTAGTTACACTAGCCATCCTTACTGCGCTTCGATTGTGTGCGTACTGCTGCAATATTGTTAACGTGAGTCTTGTAAACCTTCTTTTTACGTTTACTCTCGTGTTAAAAATCTGAATTCTTCTAGAGTTCCTGATCTTCTGGTAGAGCGTGCATATATCTACCATCGATGGATCTGAGTCT
+
<=<<8<;BBBCC@@;<ABBA@@DBCBBBABBC?BBCC>CB?B@CDCCCCC@CCCCE@C?BBBC@C@DBCCDCBBB?AAAAA1BE@BCCC>BBBC@CCC@BB>@@BCBC@CCECCBBB?CCD?B?CCCBCCCC?BDCB@CCBAAACBCBBBAAACC?C@@<AF@B=AACBBBBBB9>:::.;5;5;;;;;*;@@@D>CCCCCCB;;;4;:;:*:>?A@>B@CC?BBBAAAA?B?ABAAAB?BBD@CCCBBBBBBBAAA@@@>?00+0:;=@A@<@BB?@?FCCC
@ATNG8:02979:01628
GATGGTAGTATCTGCACACTCTGTCCAGAAGATCAGGAACTCTAGAAGAATTCAGATTTTTAACACGAGAGTAAACGTAAAAAGAAGGTTTTACAAGACTCACGTTAACAATATTGCAGCAGTACGCACACAATCGAAGCGCAGTAAGGATGGCTAGTGTAACTAGCAAGAATACCACGAAAGCAAGAAAAAGAAGTACGCTATTAACTATTAACGTACCTGTCTCTTCCGAAACGAATGAGTACTACTCTCAGAGACACACTACCATCGATGGATCTGAGTCT
+
4@;;5;;>@>>B666=>B?B<<<CB=@@F@CCCABB?C?BBBBBBB?BB?B=999@?ABB1<5;AAACDAA?>>4::;;:::$:<<<;<<<0<<=9;965<?A@C?B@CC@BBB?BBCCBCC;;;BBBBCDC@BBBB@B??>DDBB?C@CAA?AAACBBBB?ABBCAA@BC=?>?9;::;>4>>?;?@@@@/@@<@888BA???<>;>AAA7:5:>@@@=@AAABCC?B?BDC>AAA@BBBBCCCC@B>?>@@A>>>?>>=>>>>=AA;;;@B@CCCBBBBBCB
@ATNG8:02980:01623
GATGGTAGCATCATGCATATCTCACCAGAAGATCAGGAACTCTAGAAGAATTCAGATTTTTAACACGAGAGTAAACGTAAAAAGAAGGTTTTACAAGACTCACGTTAACAATATTGCAGCAGTACGCACACAATCGAAGCGCAGTAAGGATGGCTAGTGTAACTAGCAAGAATACCACGAAAGCAAGAAAAAGAAGTACGCTATTAACTATTAACGTACCTGTCTCTTCCGAAACGAATGAGTACGATGAGAGAGCTCTCTCTACCATCGATGGATCTGAGTCT
+
<6667<<>>>CAA?;;=@@;;;::?7?BC=>@AAA@<?<?BB???B@CB@B?::;:9777(54<<9888><752'2245555$5:7<2999&5:;65955:::8<9?9==8?@@=@@BBBDDDBBBBDDCCC@CA@@=@A@@AA@@=B?BAA?AAAAABAB?BCBBBB?BB=A??7::ADA5=88189899+/<7<///=@BAA;A=DBBB8;8;>BBC@CCBCBBB<?<?AA9ABB<@?BBBBBBCA==A;<;ABA;77<<<//+/9696//+/:;<<@@>==
@ATNG8:02982:01620
GATGGTAGTATAGAGCTCTAATAGTACTCATTCGTTTCGGAAGAGACAGGTACGTTAATAGTTAATAGCGTACTTCTTTTTCTTGCTTTCGTGGTATTCTTGCTAGTTACACTAGCCATCCTTACTGCGCTTCGATTGTGTGCGTACTGCTGCAATATTGTTAACGTGAGTCTTTAAAACCTTCTTTTTACGTTTACTCTCGTGTTAAAATCTGAATTCTCTAGAGTTCCTGATCTTCTGGGTCTACGCTCGTCGCGCTACCATCGATGGATCTGAGGTCTTATACACCG
+
;;;>:==>C?==CCBA@?;<8;<<AAB@AA@?DBBD>CD@C@@@?BCBB?AA9::@B?AA9958<?@AB>>>??;>>???/??=?<;;/9A@B@BAA=AA7;;>DAA<A??ACA>>9@>>5<8999:<==>;>A==:>>@BBA???A>==?=>>188><?B>K=A??>>BA=>>*988)8:=::;:;:*:<:::1:888=><<<<1888)28838360-----33578==>@AAAD9=<@B:===7777737::633333=7====@@@=?>>:=33-322-2322662-
@ATNG8:02985:01606
GATGGTAGATATATGCACGCTCTACCAGAAGATCAGGAACTCTAGAAGAATTCAGATTTTTAACACGAGAGTAAACGTAAAAAGAAGGTTTTACAAGACTCACGTTAACAATATTGCAGCAGTACGCACACAATCGAAGCGCAGTAAGGATGGCTAGTGTAACTAGCAAGAATACCACGAAAAGCAAGAAAAAGAAGTACGCTATTAACTATTAACGTACCTGTCTCTTCCGAAACGAATGAGTACACATCGTCGTGTCGTGCTACCATCGATGGATCTGAGTCT
+
55;;59;;666?@?BBCB><?998@8;=>ADBBAAA>?:>C@@@9:57:68576955555'527555698888=/7644444$9<7<2555&5554555<=666>:>??@?CCD<BBABB;;;CCAB;:;BB@CBAB?@???:::B=A?B;;9;CAAAA@B>@AAAAB=?;=;;;*0.----(--/(/7887)77282227897949)-,,2(,(,--586;;;:;<@?=8:A<899;1747==8BB==9877=<0000:000==?9?A?@9992977<999<88
@ATNG8:02987:01593
GATGGTAGTACATGATAGACGACACCAGAAGATCAGGAACTCTAGAAGAATTCAGATTTTTAACACGAGAGTAAACGTAAAAAGAAGGTTTTACAAGACTCACGTTAACAATATTGCAGCAGTACGCACACAATCGAAGCGCAGTAAGGATGGCTAGTGTAACTAGCAAGAATACCACGAAAGCAGAAAAAGAAGTACGCTATTAACTATTAACGTACCTGTCTCTTCCGAAACGAATGAGTACAGAGAGTACGATATGTCTACCATCGATGGATCTGAGTCT
+
=>>><===A<<00//<77;@@<@::4955.4;;444.4.334;;=;6;;.7/3;955555$549@=>;?@?ADE8@@=CCCC+CCBD@CCD;DBC@CCBACCC8879=BC@BBB?CBBBCCCCABBCCCCCD@DCCC<;;CB;9:CAE?B;;8;BBBCBBB?CCAAAD?CA=>>>,0.:::/;.//9;;:+65)./..57<=>;>;@6786<6;<B@@=ABBBBBC@C000@6>00,000;@DAB@@=<=A?@:9:BBB@;;;=8=;;:???=A===?>>>=;
@ATNG8:02987:01617
GATGGTAGTGTGTCTCTGAGAGTAGTACTCATTCGTTTCGGAAGAGACAGGTACGTTAATAGTTAATAGCGTACTTCTTTTTCTTGCTTTCGTGGTATTCTTGCTAGTTACACTAGCCATCCTTACTGCGCTTCGATTGTGTGCGTACTGCTGCAATATTGTTAACGTGAGTCTGTAAAACCTTCTTTTTACGTTTACTCTCGTGTTAAAAATCTGAATTCTTCTAGAGTTCCTGATCTTCTGGGATGTGTGCGCAGTGCCTACCATCGATGGATCTGAGTCT
+
==6646=@CDCCCCAA@CBBBBCBCCBBB?>>?BBCC>BB?C@BCCDCCC@AAACB@C?CCCC?D?DCBBBBBCC?BBDDD1@@?BCGE>EC@A?ACB=BC@BBBCCCACCDDCC@@?@CC@C?CCCDAA@B>ACCC?AACBCACABBBCCAAAC?CBB?AA>A@CBBACDCCCB@@@@8@>D;@ABBA,@A@@@;ACBAAACAA@?BBAB0B;;;C@C@BB@BCCCBCC?C@CCBCBA>ABCC=C:::A@@ACCB@@@B?B@@=@BA@AAA>ACA@@AAABB
@ATNG8:02991:01590
GATGGTAGTGGTCATATGAGAGTGTGTACTCATTCGTTTCGGAAGAGACAGGTACGTTAATAGTTAATAGCGTACTTCTTTTTCTTGCTTTCGTGGTATTCTTGCTAGTTACACTAGCCATCCTTACTGCGCTTCGATTGTGTGCGTACTGCTGCAATATTGTTAACGTGAGTCTTGTAAAACCTTCTTTTTACGTTTACTCTCGTGTTAAAAATCTGAATTCTTCTAGAGTTCCTGATCTTCTGGCTCTCTGTAGACAGATACTACCATCGATGGATCTGAGTCT
+
<:99./////)/:779:::<:::>AB@>::B=C@CCCB;@B7;7:BBFBBB@B@??C>@9@????B?BBCCCCCBB?AAAAA/@@=@@@A9:9;>495@;@@=999BBC@CCCGCCCB?B@B?B@CCBB;;;B@CBBBACHHFC;;;BAA@BBAAA>B@@=@@;>6::@@A@@@C5;;;;;.;;A6;;CCC1;;CCC8;;CBBBBBBB5;;;;*:>>:9499?@<@BBBBAB@D@AAABA@6:;A;AC;;<;:;CCDBBB;;;@@@@6:;:==99299399<;;77
@ATNG8:02993:01603
GATGTAGTGGTGAGAGAGAGACCCAGAAGATCAGGAACTCTAGAAGAATTCAGATTTTTAACACGAGAGTAAACGTAAAAAGAAGGTTTACAAGACTCACGTTAACAATATTGCAGCAGTACGCACACAATCGAAGCGCAGTAAGGATGGCTAGTGTAACTAGCAAGAATACCACGAAAGCAAGAAAAAGAAGTACGCTATTAACTATTAACGTACCTGTCTCTTCCGAAACGAATGAGTACGAGAGAGCACACGTGTCTACCATCGATGGATCTGAGTCT
+
>??@KBBBA=BCCDDCDCCBBBB=@@A@BBCCAA=@@BBB@AAE@DC??<?===>>=>,=9??@:99@@999,:@AB@BA+:@;@299,5<<5<=@?=<<==9A?AB?A<<9=B@@BBBBCCCBBCBBB@CCCC?BA@@AA?>8@>A;;8;BAABCCC@CC??>E@BE?BBC?ABBDD:;::8=>@@A/??>A888>>BCC<?588BB=@<@@BAA>A<;;ABB=A=AAA;AAA>99:AAABBABBB==AAA=???AAB===;>;;;;;;5;>>>?AA;;;
@ATNG8:03000:01615
GATGGTAGCGCACACAAGATACAGTACTCATTCGTTTCGGAAGAGACAGGTACGTTAATAGTTAATAGCGTACTTCTTTTTCTTGCTTTCGTGGTATTCTTGCTAGTTACACTAGCCATCCTTACTGCGCTTCGATTGTGTGCGTACTGCTGCAATTTTGTTAACGTGAGTCTTGTAAAACCTTCTTTTTACGTTTACTCTCGTGTTAAAAATCTGAATTCTTCTAGAGTTCCTGATCTTCTGGCTCTCGTAGACAGATACTACCATCGATGGATCTGAGTCT
+
>BCC>;;@@BCCCCDEADB:9;BCBAAAC@@<@@@@9@C@DABBBBBBBABBBBC?B?AABA=@=@@@>>00/;)/////$/;6=BCC=A@:949??;@B>@A@DCH?BCJDBBBB?AAA?B@BCDDBBBB?BB@@>ACCCCBBBBACCAAB??=@CC8@?=?>@ABB@AAAA?ABBDD9A>A:999:9(:@ABC=B?????BAAA<AA@A.@:::?;?<?>:>;;;;;;5;:;;:@A@5;;;5;===>>???AA@@;;;??AA=;;;@@@A<AAA???AAA@
@ATNG8:03002:01622
GATGGTAGACATATCGTACTCTCTGTACTCATTCGTTTCGGAAGAGACAGGTACGTTAATAGTTAATAGCGTACTTCTTTTTCTTGCTTCGTTGGTATTCTTGCTAGTTACACTAGCCATCCTTACTGCGCTTCGATTGTGTGCGTACTGCTGCAATATTTTAACGTGAGTCTTGTAAAACCTTCTTTTTACGTTTACTCTCGTGTTAAAAATCTGAATTCTTTTAGAGTTCCTGATCTTCTGGTGAGATATGCATGATGCTACCATCGATGGATCTGAGTCT
+
4:5506;;CCDFCCBCBCDAAABBBBBCB>=>2;;<;38<3<4;333:<=8??A?;598=<=A5:279<<=>:66155555(553922.28959)--2,--(.7879;1:878:<??<@@A<C=CBA>>==>=A>>><?A@A@?;;;;;A?>>>@<:::@@-///===@ACBA=A;;;;.;;@>BCCCC2CBBBD:;;AADDA@??=AAAA2@CCBC?CABBBB9??AAA:?49:??;;=BAA=>>=?????;;;;??@?:;>@;>>BBBAA=>==@@@???@
@ATNG8:02956:01642
GATGGTAGTTCGTGAGAGAGAGACCCAGAAGATCAGGAACTCTAGAAGAATTCAGATTTTTAACATGAGAGTAAACGTAAAAAGAAGGTTTACAAGACTCACTTTAACAATATTGCAGCAGTACGCACACAATCGAAGCGCCAGTAAGGATGGCTAGTGTAACTAGCAAGAATACCACGAAAGCAAGAAAAGAAGTACGCTATTAACTATTAACGTACCTGTCTCTTCCGAAACGAATGAGTACACACTCTCATATGACACTACCATCGATGGATCTGAGTCT
+
55;;5;<<<;>?>??CCDCABBBCD>CDDBDAAACC?B>@ADBAAA@CG@C@AAAAABBB3B?AABDBAAA>=<5<<:::9:$3938/33(336066A@AAAAA9A<@@;??A<BBA@>>>>>>?AADA??:?AAB;<;//*/765073=@@=AAAAAA;:7;==@@A>AB@CCC?BB>>>8::>9;:::/;=9>>>?>>F==:=;??BB>D8;;898;;76@///9@7>@@/89A?AB?>?;:?>B>>>>>@@===::///:<7</:9AAB>BAA999@@AA
@ATNG8:02966:01670
GATGGTAGCAGACGTGACAGAGCGCCAGAAGATCAGGAACTCTAGAAGAATTCAGATTTTTAACACGAGAGTAAACGTAAAAGAAGGTTTTACAAGACTCACGTTAACAATATTGCAGCAGTACGCACACAATCGAAGCGCAGTAAGGATGGCTAGTGTAACTAGCAAGAATACCACGAAAGCAAGAAAAAGAAGTACGCTATTAACTATTAACGTACCTGTCTCTTCCGAAACGAATGAGTACTATGTAGAGCTCTATACTAATCGATGGATCTGAGTCT
+
<<<=8;;;<<<=>666=>>666;@@7?>??BBBBBB>A<?????CB?993:29::88887$23867;>A@==<=392;;;;.5@8C.999&599:;>CA?ABAB5:39?:<?@9?>@?BBBCBCD@@;;;A???>=4===783336;8<5545;==<<=</44:::=8==78==:877==,5857:::<<.:=7>5575;<<=;>;?>@A<A<AACCC?CBBBBBB?B??@?9>=B3:99ABA@AA;::=><9;><<<>==8818>>=>><?@D9968///
@ATNG8:02973:01636
GATGGTAGCGCACACATAGATACAGTACTCATTCGTTTCGGAAGAGACAGGTACGTTAATAGTTAATAGCGTACTTCTTTTTCTTGCTTTCGTGGTATTCTTGCTAGTTACACTAGCCATCCTTACTGCGCTTCGATTGTGTGCGTACTGCTGCAATATTGTTAACGTGAGTCTTGTAAAACCTTCTTTTACGTTTACTCTCGTTTAAAAATCTGAATTCTTCTAGAGTTCCTGATCTTCTGGACAGAGTGTGCAGATACTACCATCGATGGATCTGAGTCT
+
4455.5<=9?@BB@@ABBBBBBBBAAA>>=BB?ADCG>BA=@=@@>?;BC@@@@??@DACCBB?B?BBAA?8739-33333$37177;;4546<=BCE@CC?A@ACDJ@CCCCCBBB?BAC@D@BCABABBB=@@@@<AABCCBCBCCCCCABAD?CDD?@@=@<??@BBBBBB>C;;;;.;=A5;;;;.:B@BB>CBFBCCIDD7;;;;.;CCED@D@CC?BABBBBB@B<@?ABDD?@@BAFJBBBBBBB@@@BBBBBBAA=??BABBB?BADCCCC@@A
@ATNG8:02974:01677
GATGGTAGAGTACAGTGTAGTAGACCAGAAGATCAGGAACTCTAGAAGAATTCAGATTTTTAACACGAGAGTAAACGTAAAAAGAAGGTTTTACAAGACTCACGTTAACAATATTGCAGCAGTACGCACACAATCGAAGCGCAGTAAGGATGGCTAGTGTAACTAGCAAGAATACCACGAAAGCAAGAAAAAGAAGTACGCTATTAACTATTAACGTACCTGTCTCTTCCGAAACGAATGAGTACTGTATCTATGTGTGCGCTACCATCGATGGATCTGAGTCT
+
<CAA<CCBCCDBCCCCCBBDCEDDC?BBC@BBBA@A=@=@ABCCB@?BD>B>A@A==DDD/A<===@@@AAAAA9A@BCDDD5CC?B=AAA=ADE@BBBBDCDBB?A>A@=@@A=?>BBCEDCBBBCBBBCD?BBBC>AABBBBA@<A=AAB?BCBBBBBB?CCAAAA?CB>8889::<==1;;=8=AABB/@@<?888ABAAA=C:?@AA:=:=AAAA?BCBBBAA=@=A@@<ABC?BBBBBBB>BABB@;;;@B@@@;;;@??<?AAA@@B?CAAABBBBBB
@ATNG8:02983:01677
GATGGTAGGCGACATACATACGCGCCAGAAGATCAGGAACTCTAGAAGAATTCAGATTTTTAACACGAGAGTAAACGTAAAAAGAAGGTTTTACAAGACTCACGTTAACAATATTGCAGCAGTACGCACACAATCGAAGCGCAGTAAGGATGGCTAGTGTAACTAGCAAGAATACCACGAAAGCAAGAAAAAGAAGTACGCTATTAACTATTAACGTACCTGTCTCTTCCGAAACGAATGAGTACGATGAGATCTCGTGTGCTACCATCGATGGATCTGAGTCT
+
;A<>9CCC@CDIAABCHEECACBCEACCC@ECBB@@=@=@@BABBC@BB>A>ACBABBBB2B=BCCAAACCDDD>BBAAAAA1@C>C4;;;69<<8666<<<<;?<A=AC?BBB?BBAABEDBBCCCCCCCC?CCBB?ABBBBCAA=BACCC?CCAABCBB>@ACBBB?BB@BBB?ACA@@9::85;ADFD/@@<@;;;AA@A@;?;?BAA<@<@ACCC@BAA@@??;@<?BB;BAA>@AABCCCCCCCBABBB;;:===@>>>A<AAAAAAC?BBBBBBBBBB
@ATNG8:02985:01641
GATGGTAGATACTCGCTGATACACCCAGAAGATCAGGAACTCTAGAAGAATTCAGATTTTTAACACGAGAGTAAACGTAAAAAGAAGGTTTACAAGACTCACGTTAACAATATTGCAGCAGTACGCACACAATCGAAGCGCAGTAAGGATGGCTAGTGTAACTAGCAAGAATACCACGAAGGCAAGAAAAAGAAGTACGCTATTAACTATTAACGTACCTGTCTCTTCCGAAACGAATGAGTACATAGATATACGTATAGCTACCATCGATGGATCTGAGTCT
+
<<<=7;;=>>>CCBC???@@B???<6<;<89=?@@A8@6>?>>@AC@CC>>8;;:;;==>/>;====@?@???>7;;;;;;;$:;<>255)5<<7<666:;>?A>A?BB?:;9?BBBBCBCDCCDCCCBBB@DCCC?B999???A8?<@;;6;CCABBBC?BCA:9:=@@;@:938<<<6<7;>;==>>>.;;;?898>:::G=@<?@@H<@:=>BBB?CBAABBC>@=@CC>BBB?A?????CBBA==A@@@???AAABBAAA7;:<<FAA<A@@@@AA>>>
@ATNG8:02988:01653
GATGGTAGTGATACAGATCAGACACCAGGATGATCAGGAACTCTAGAAGAATTCAGATTTTAACACGAGAGTAAACGTAAAAAGAAGGTTTACAAGACTCACGTTAACAATATTGCAGCAGTACGCACACAATCGAAGCGCAGTAAGGATGGCTAGTGTAACTAGCAAGAATACCACGAAAGCAAGAAAAGAAGTACGCTATTAACTATTAACGTACCTGTCTCTTCCGAAACGAATGAGTACTATGTAGAGCTCTATACTACCATCGATGGATCTGAGTCT
+
9;45.5599<==<<<<<?<55/7:::00)///-////(/3696CCA@=@B493:<<8866'2.5562525555=.7744444$59.5.55)555.5<99;;;;;:>8::58878<>98:9@@ACBBBBBBB?B@@@=A:::BAAA?@:=00*0<88;:;@9><>///3886<<=6;?;;;3;55-5777'27-69;;9<<=>:@5::=;8;8<:;;;>@@@?@@A?<?ACE<BAA>AAACBBBCBCCBBBB?@@@GAA???8808:::==@=@:::BBCAAA
@ATNG8:02992:01677
GATGGTAGTGTCATATGAGAGTGTGTACTCATTCGTTTCGGAAGAGACAGGTACGTTAATAGTTAATAGCGTACTTCTTTTTCTTTGCTTTCGTGGTATTCTTGCTAGTTACACTAGCCATCCTTACTGCGCTTCGATTGTGTGCGTACTGCTGCAATATTGTTAACGTGAGTCTTGTAAAACCTTCTTTTTACGTTTACTCTCGTGTTAAAAATCTGAATTCTTCTAGAGTTCCTGATCTTTTGGGTGTATCAGCGAGTATCTACCTTCGATGGATCTGAGTCT
+
===@;D@<<>@DDB=BBCCCCCCCBCBBBB9;5;;;;0;A;@=::9@?DB?ABA;;858BBBD?C@CCCAA000=:;;;;;,/0/(39::3;@BC@CBB?BC?A;;;BB@CBCCCCGC@BCC@B?BCBBBCDC?BCBB>BCCAAABBCCCBDBCDCABAA@CC?C>BACBBCCCC?A;;;;.;=@<;;;;;*;AABB8;;@@BBA@A?9A?A?,A>@AA?A?BC@B@@;;<B@C@BBCBBBDD;CC<;;:A@@ADBBBCBEBBB<;7;<@AA;;7;AAACAABBB
@ATNG8:02996:01663
GATGGTAGCGCATATCAGCGCAGCCCAGAAGATCAGGAACTCTAGAAGAATTCAGATTTTAACACGAGAGTAAACGTAAAAAGAAGGTTTACAAGACTCACGTTAACAATATTGCAGCAGTACGCACACAATCGAAGCGCAGTAAGGATGGCTAGTGTAACTAGCAAGAATACCACGAAAGCAAGAAAAAGATTACGCTATTAACTAGTTAACGTACCTGTCTCTTCCGAAACGAATGAGTACCTCTCAGACGCTCGTCCTACCATCGATGGATCTGAGTCT
+
555=8@:569995559999=666;?5<<>:<<<;>=:;7983339:6:=8<6;944444&5.5<5559<5555)4:55555$5<.5.55)554.59<<<>A==9=@AA>;<;.33774/////779955555544.4:::84//)/)///)/444455@5>99977178/777/7339;(//-186666$***(*,23878/5.52222+2385;;;4;9999<:5:7;>>7<<<2444;:99488773333388/..82332(.....8807795555558
@ATNG8:02999:01643
GATGGTAGCTCTGCTCTGACTCTCGTACTCATTCGTTTCGGAAGAGACAGGTACGTTAATAGTTAATAGCGTACTTCTTTTTCTTGCTTTCGTAGTATTCTTGCTAGTTACACTAGCCATCCTTACTGCGCTTCGATTGTGTGCGTACTGCTGCAATATTGTTAACGTGAGTCTTGTAAAACCTTCTTTTTACGTTTACTCTCGTGTTAAAAATCTGAATTCTTCTAGAGTTCCTGATCTTCTGGTGTCTGATCTGTATCACTACCATCGATGGATCTGAGTCT
+
/>A>;AB@ACCCCCCEDCBBBCAAACCAAA9908>?<4<=<A=@@CCCDHI9:9<B4;45@?@=B?@@ABBCB@@>@BCBB3AA=@@BC;@@BBAAAE@BB?A@CBBCBEDFDBBBC@BBE;:::CB@AAA@=@CDC@DBBBCCBBBCCCCBBBB?A:99:C@D?AABCCCBBCA@AAED;C@C@CEDDD2BBCCK>BACBCAAABB?BCCC1@ABBB>B@CCADCCB@@@=@@BCBAAB?::;?;;;BBBBA@ABBBBBBAAAE@@@@@@@A>ABBBAAAB::
@ATNG8:02958:01693
GATGTAGGCGACATACATACGCGCCAGAAGATCAGGAACTCTAGAAGAATTCAGATTTTTAACACGAGAGTAAACGTAAAAAGAAGGTTTTACAAGACTCACGTTAACAATATTGCAGCAGTACGCACACAATCGAAGCGCAGTAAGGATGGCTAGTGTAACTAGCAAGAATGCCACGAAAGCAAGAAAAAGAAGTACGCTATTAACTATTAACGTACCTGTCTCTTCCGAAACGAATGAGTCGTGTGCGACGTGTCTCCTACCATCGATGGATCTGAGTCT
+
4455555.5555555:555:ADEC@BBB@BBBCAA?A>??CCCBB?BB@B?BB@AADEE3DACCCCECCDCA@9?>:::::*;B>A;@@@4@@>:;@;BCBC::9;@BB?ACC>BABBBBCCCCCCCCDCC?CCCC?BBAACBBB@C@C@?>?CBBCABD?AAABCC?BB9>==8>?<=?9:889::::;+:<8=888>>??@<@;>>BA<A<B?BA@=@BBAABC?B?ADD>CAC?AAACBBBB@@BBBBB?@?@@@@<A::6:>>>@@B=B>768A@>>>
@ATNG8:02975:01708
GATGGTAGGCGAGAGTGAGACGCAGTACTCATTCGTTCGGAAGAGACAGGTACGTTAATAGTTAATAGCGTACTTCTTTTTCTTGCTTTTCGTGGTATTCTTGCTAGTTACACTAGCCATCCTTACTGCGCTTCGATTGTGTGCGTACTGCTGCCAATATTGTTAACGTGAGTCTTGTAAAACCTTCTTTTTACGTTTACTCTCGTGTTAAAATCTGAATTCTTCTAGAGTTCCTGATCTTCTGGATACACTCATGTGCACCTACATCGACTGATCTGGAGTCT
+
9@5:.5;<7<>99666=<<:;;555<;<BB;;6:@?>BB?B?998BBAB@BA@?B<?<@A<=?C?BBB>;775:/;=:<:*9:.96625&2?<:4;9::>?;?>>>AA<>;;:>A:;78@@<A<@@B;;8=A<A;;<:==?@@@===??>>;;;:>8;::;<=9=;>=>BA@@@K=@>?>>/>5;6;:===,<<;<=///<<=<<@AB<BAA5AAB??<><>@=@@@A===<A<AA=>>A===<=AAA:;;>><<;=??A=38666=;;;9889///<6:7==6
@ATNG8:02975:01719
GATGGTAGCAGACGTGACAGAGCGCCAGAAGATCAGGAACTCTAGAAGAATTCAGATTTTTAACACGAGAGTAAACATAAAAAGAAGGTTTTACAAGACTCACGTTAACAATATTGCAGCAGTACGCACACAATCGAAGCGCAGTAAGGATGGCTAGTGTAACTAGCAAGAATACCACGAAAGCAAGAAAAAGAAGTACGCTATTAACTATTAACGTACCTGTCTCTTCCGAAACGAATGAGTACGTGTGCGACGTGTCTCCTACCATCGATAACCTCGAGTCT
+
5@BB>BABCCFGBBB@A@BBCBCCC@DAA>BCCBBA=@:>>BBBBC?CC5778<<?AAAA/B:>>@AAAAABBB6;6/////(//)/6:>@2=:=:>AAA????D=A=<<9=@@<@@@ACCECCDCCBABCC@CBBB>CBB@BAAB>B@BBB?BBBCCCDD?BBBBBB?BB>AAA=;;@@D9===788888(/<7<///==??D=D=@@@A;@=@CBCB@BBBCBBB@C?BBC>BBB?BBBCCCCBBBB>>;AAAAA@AAA=??@=>7//<99*/,/<;<@===
@ATNG8:02982:01702
GATGGTAGTGTCATATGAGAGTGTGTACTCATTCGTTTCGGAAGAGACAGGTACGTTAATAGTTAATAGCGTACTTCTTTTTCTTGCTTTCGTGGTATTCTTGCTAGTTACACTAGCCATCCTTACTGCGCTTCGATTGTGTGCGTACTGCTGCAATATTGTTAACGTGAGTCTTGTAAAACCTTCTTTTTACGTTTACTCTCGTGTTAAAAATCTGAATTCTTCTAGAGTTCCTGATCTTCTGGGATGTGTGCGCAGTGCCTACCATCGATGGATCTGAGTCT
+
4?995;;<<<966?CABBBCCCCBBCBBA@:;7;BBD>AA@G@BBCBCCD@CBA@@=?>@AAC?EACCAAAAA==::9999'8><ACCC>BBCC@CCCAED>AABCFFACCCCCDDD?BBB?B@CDCCBCCCACCCBABBCCCBBBBBBBCCCCC?BBA?@@=??CAB;;;BAA>@;;;;.;=@4;::::'9??@C<B@@???@@@@29999(9999B=@=BC?CBBBB@@=@@BAAEDD@CBCC6;;;;;;AABBBBBCC?A;;7<BAAABB@CDBBBAAABA
@ATNG8:02991:01702
GATGGTAGTGCGTGAGAGAGAGACCCAGAAGATCAGGAACTCTAGAAGAATTCAGATTTTTAACACGAGAGTAAACGTAAAAAGAAGGTTTTACAAGACTCACGTTAACAATATTGCAGCAGTACGCACACAATCGAAGCGCAGTAAGGATGGCTAGTGTAACTAGCAAGAATACCACGAAAGCAAGAAAAAGAAGTACGCTATTAACTATTAACGTACCTGTCTCTTCCGAAACGAATGAGTACATAGATATACGTATAGCTACCATCGATGGATCTGAGTCT
+
:@5526>CCCCCBBBFDDCCCB99:6;BB?CCBA??=??ABBBBBB?AB?C@>>>@ACCC3C<AA?AAAAAAAA9AACCCDC5BA>B5:9:&5<<7;<;;=?>>C>A?AB@ABB>AABBCCCCCCCCCCBCC@FD@@>ABBBBBBC>C@BAA?@BBBCAAA?ABBBBB>BB?BBA>AA??>8;>=:>>BBA/CB<@666AAA>>:>;@@AC<A<AABBB@BBBBBCB?B>ACD>CBB?@AACCCCA@@AAA@AAAA;==>>>???:>===ACA;A=>=>>>;;;
@ATNG8:02997:01688
GATGGTAGTGTCAGTGCGCGTCGTCCAGAAGATCAGGAACTCTAGAAGAATTCAGATTTTTAACACGAGAGTAAACGTAAAAAGAAGGTTTTACAAGACTCACGTTAACAATATTGCAGCAGTACGCACACAATCGAAGCGCAGTAAGGATGGCTAGTGTAACTAGCAAGAATACCACGAAAGCAAGAAAAAAGAAGTACGCTATTAACTATTAACGTACCTGTCTCTTCCGAAACGAATGAGTACACATCGTCTTGTCGTCTACCATCGATGGATCTGAGTCT
+
=BB=:CB@@?C;655=<<@B=BCEC@CBA>B;;;@A?A=?<;533:6::6:7::///;;;)?///.8:9;8...'../////$/;5;)555'5::499544<<45459<;8=;;25488@?@ABCBABB@A@@ABAB>AABCFCBB?D?B;;6;=@?A?@A@AAAAAA?BB;??@;?;>;:3722+255555$/7/./..8899;1505898283:8=;;7?<=AAA@<@:000,000*0===@BBABBBB@>AA=@?AAA@@@B?BEBAB?@=?BA@@BBB@A
@ATNG8:02998:01707
GATGGTAGTATATCGCGTCGCTATCCAGAAGATCAGGAACTCTAGAAGAATTCAGATTTTTAACACGAGAGTAAACGTAAAAAGAAGGTTTTACAAGACTCACGTTAACAATATTGCAGCAGTACGCACACAATCGAAGCGCAGTAAGGATTGCTAGTGTAACTAGCAAGAATACCACGAAAGCAAGAAAAAGAAGTACGCTATTAACTATTAACGTACCTGTCTCTTCCGAAACGAATGAGTACTATAGACTATCTGAGACTACCATCGATGGATCTGAGTCT
+
/>@=<BCDCCCCBBCCDDBBBBBBB?CCDACCCBBB@BAEECCCCC@BB?B?BBAAACDC3C>AACACCDC?>>8>>@@AAB2BC?C<BAA9ACC@BBBBDCC@A>@>@B?BBB>BBCCAABCCCBBBCBBB@BAA?>B>?>AA@@;A=?@;@@AACBCDC?AAAABB@BB????=@@@>=1;;;5;AAAA/AA=A888???>><><@AAA;?;?ACCB?BBBCCBA<?<?AA=BBB?BABACCAAABB@B?@??BBBBBBBAB@>BBBBBBC@BBBBBBBBAA
@ATNG8:03001:01716
GATGGTAGAGTACAGTGTAGTAGACCAGAAGATCAGGAACTCTAGAAGAATTCAGATTTTTAACACGAGAGTAAACGTAAAAAGAAGGTTTTACAAGACTCACGTTAACAATATTGCAGCAGTACGCACACAATCGAAGCGCAGTAAGGATGGCTAGTGTAACTAGCATAATACCACGAAAGCAAGAAAAAGAAGTACGCTATTAACTATTAACGTACCTGTCTCTTCCGAAACGAATGAGTACTATAGACTATCTGAGACTACCATCGATGGATCTGAGTCT
+
6CCC@BBCCCCCCBBCECBBBDCBB@BBB?BCCA@A>A<?>BBCCD?AB?B@BBA@ABBB3@<@@@DB@??AAA:?>BDEFF3BB?B5;<<6;BC?BBBBBAA@A?@@BE?BAC=AABBCBBBBCDCBBBCC@DAAA?BBBCCCA@<@=@>@=@CBBBBBB?CDDBBBAA<@AA4::>::/::98=>??@/=>:>888AB@@@8;8;@AD7<7;ABBB?BABBBAA=@????<@AB@CBBBBBBBBCCA@:;;CEBBBBBBBCC@C>>>BBC@CBBBBBBBAA
@ATNG8:02959:01748
GATGGTAGCTCTGCTCTGACTCTCGTACTCATTCGTTTCGGAAGAGACAGGTACGTTAATAGTTAATAGCGTACTTCTTTTTCTTGCTTTCGTGGTATTCTTGCTAGTTACACTAGCCATCCTTACTGCGCTTCGATTGTGTGCGTACTGCTGCAATATTGTTAACGTGAGTCTTGTAAAACCTTCTTTTTACGTTTACTCTCGTGTTAAAAATCTGAATTCTTCTAGAGTTCCTGATCTTCTGGGCTGCGCTGATATGCGCTACCATCGATGGATCTGAGTCT
+
9;59.55@A@;BAA@ABABDBBBBBBA??@::3:?@?;AC>B?BBBDGGC@BBB==8=9>>AC?CA;;9>;956>8;;<<<+<A>ABBD>CGJF;=;DABBAAAACCEADCBBCBCC@CCC?B?CBBBBBBC?BBCC@CBBBCBB:;;AABBCBB?BCB?BB>A=@A@000AAA;B>@>@7A;A9;::::(;@AAC=CBBBAAA;;;5;;;;*:@>:969:>?49:CCBBA?C?CBBBBB?AADDIBABA@@@BCCBBBC@@@BB?BCBBB??=?CAAAAABAA
@ATNG8:02970:01777
GATGGTAGTGTCAGTGCGCGTCGTCCAGAAGATCAGGAACTCTAGAAGAATTCAGATTTTTAACACGAGAGTAAACGTAAAAAGAAGGTTTTACAAGACTCACGTTAACAATATTGCAGCAGTACGCACACAATCGAAGCGCAGTAAGGATGGCTAGTGTAACTAGCAAGAATACCACGAAAGCAAGAAAAAGAAGTACGCTATTAACTATTAACGTACCTGTCTCTTCCGAAACGAATGAGTCACATCGTCGTGTCGTGCTACCATCGATGGATCTGAGTCT
+
@BCB?BCCGGCCBAABCCCCBAABB@CCE@BB;;;A>A=ABBBBBB?BC@C?A@99:?>?.??@A@BB@AAABB;==;;;;;*;B=C;BBA7BBB@BBBBABCCB?D@CC?BBB?CABBDDAA@BBDCCCCC@ABBC>A888888?=@@CCA?BBAAABBD?BBBABB=@@<997199999/;8818BCCB/==9=///<=?AA<?<?>AC3858@CCD?BB@@@@?@B>AAC>CCC?CCAAACCA>>AAA@@@A===///9995=@@@A@@<@=>>A==///
@ATNG8:02975:01777
GATGGTAGTATATCGCGTCGCTATCCAGAAGATCAGGAACTCTAGAAGAATTCAGATTTTTAACACGAGAGTAAACGTAAAAAGAAGGTTTTACAAGACTCACGTTAACAATATTGCAGCAGTACGCACACAATCGAAGCGCAGTAAGGATGGCTAGTGTAACTAGCAAGAATACCACGAAAGCAAGAAAAAGAAGTACGCTATTAACTATTAACGTACCTGTCTCTTCCGAAACGAATGAGTACTGTATCTATGTGTGCGCTACCATCGATGGATCTGAGTCT
+
;?@><>>666CCEDDD<;<CCBBBB?BCC@CEC::;?@@CBC<;:C@CD?D@A@@??===1>>ABBBBCCCCBB>BA@@@@@0@D=B<CCC9AFD@AC@@BBA@@??@DD?AAA?BBBBECCCAAADCCBCC?CABB?BAA@BBBB>C@B@?>?CBBBBBB?BBBAAA?CC@>>?<;;DDD3;:=7::999)9<8=888A???A<@<@D??;?>C?BBB@BCCBBBB@B@BBB=ABB?AAABCAABBBA@A>>>@<=<=<<=?>>;>>>BCDDACAABAAABBC
@ATNG8:02984:01768
GATGTAGCGAGCGAGTGTGTATACCAGAAGATCAGGAACTCTAGAAGAATTCAGATTTTTAACACTAGAGTAAACGTAAAAAGAAGGTTTTACAAGACTCACGTTAACAATATTGCAGCAGTACGCACACAATCGAAGCTCAGTAAGGATGGCTAGTGTAACTAGCAAGAATTACCACGAAAGCAAGAAAAAGAAGTACGCTATTAACTATTAACGTACCTGTCTCTTCCGAAACGAATGAGTACCTCTCAGACGCTCGTCTACCATCGATGGATCTGAGTCT
+
////////5<<<<=><;;;5449:.44<.333399-3.3888==A<AA7998A?????@+D9696<<;;<:9909455555$5>5:5<<<055=:<@AACA?AD;?;9837<>4<889;@999BCCBAABB?:;:B899B?@>@A>A?B;;8;ABAAAAB=@??=<>:0/)/(/;6;6:8A9<<867;AAA.88275599<;;?:?4;8889=5::@90*000/<;;+965AC:>>:8;?@BB=B><>>>=;?98789;7857917759777488885533..
@ATNG8:02994:01742
GATGGTAGTCTCAGATAGTCTATAGTACTCATTCGTTTCGGAAGAGACAGGTACGTTAATAGTTAATAGCGTACTTCTTTTTCTTGCTTTCGTGGTATTCTTGCTAGTTACACTAGCCATCCTTACTGCGCTTCGATTGTGTGCGTACTGCTGCAATATTGTTAACGTGAGTCTTGTAAAACCTTCTTTTTACGTTTACTCTCGTGTTAAAAATCTGAATTCTTCTAGAGTTCCTGATCTTCTGGCTCTCGTAGACAGATACTACCATCGATGGATCTGAGTCT
+
<B=D?;@CCCCCBCBBBB@AABCCCC;::?9:3:@AB;A@<A=B@A@@AB?BBCCB?B?BC@?<A?AACBBA@@C<??@@>,@@=A@CD>:9;B8;9C@CC;;;BBBCADBDCEDBC@CBB@B@CCBBAAAB?BCCC@CBBBCBBBCBBBBCCCB@DA@=@@;?;??AAABBBC=@;;;;.;<@>;;;<;*;C@AA;ABBEECDCCC@CCCC5BBBBB@BADL?BBCCCCC@C?BBBBCD@BAB?BBAAABBBCCCCCCBBBBBC@BAAABBB@B???BBBBBB
@ATNG8:02995:01763
GATGGTAGTAGTACACTAGTCATACCAGAAGATCAGGAACTCTATAAGAATTCAGATTTTTAACACGAGAGTAAACGTAAAAAGAAGGTTTTACAAGACTCACGTTAACAATATTGCAGCAGTACGCACACAATCGAAGCGCAGTAAGGATGGCTAGTGTAACTAGCAAGAATACCACGAAAGCAAGAAAAAGAAGTACGCTATTAACTATTAACGTACCTGTCTCTTCCGAAACGAATGAGTACTACTCTCAGAGACACACTACCATCGATGGATCTGAGTCT
+
;BBB@BCBCCICCCB==BBBBBBCC?BCE?CB?>@@<@<AAB;;:C@EE?C@AAAAACCC3B?BBCCBBBCBBE>BBABAAA0@B=B.;;<-;<@9<<<@CCCBB?C@BB?AAA?BBAABCCCCCBBCCCBB?BCBB>BBBB@@@B?C@BBB?BCCCAAAA?AAACCB>BC>>>>>@=<<;4<::488888(8=:=878??@=>:><>>AA<A<@@B@@=@BA@ABB?B?BCC>CAA?ADCBBACC>B?@@B=@>>>>>>>>>>>;>>>@@@B?ACBBB>>>BB
@ATNG8:02998:01754
GATGGTAGTGTCATATGAGAGTGTGTACTCATTCGTTTCGGAAGAGACAGGTACGTTAATAGTTAATAGCGTACTTCTTTTTCTTGCTTTCGTGGTATTCTTGTTAGTTACACTAGCCATCCTTACTGCGCTTCGATTGTGTGCGTACTGCTGCAATATTGTTAACGTGAGTCTTGTAAAACCTTCTTTTACGTTTACTCTCGTGTTAAAATCTGAATTCTTCTAGAGTTCCTGATCTTCTGGTAGAGCGTGCATATATCTACCATCGATGGATCTGAGTCT
+
:555599==ACBCFECC;;<CCCECCCCBBBB?AA>>4@C@C@CCCCCBC>?;BBB?B@AAAB9B>CCB;::@A@<77737$3:497=80;89;5;<<;9>99:.9::.9AABBDCCABAA?B?BCCBAA??;?BBC@GGHCCAA@BDBB@@@C@;A<@;00,0;@@@AACDBB;<0000)0*08<<@@0?@A@D=A@@@@@>A>?4:9:*9CD?A>ABHFACCBBBCC@C@;;;D@@<@;;5;@AA<<;;;@@@AAA@?@AB?A@??>>>9?==>?@@@BB
@ATNG8:03004:01733
GATGGTAGTGTCATATGAGAGTGTGTACTCATTCGTTTCGGAAGAGACAGGTACGTTAATAGTTAATAGCGTACTTCTTTTTTCTTACTTTCGTGGTATTCTTGCTAGTTACACTAGCCATCCTTACTGCGCTTCGATTGTGTGCGTACTGCTGCAATATTGTTAACGTGAGTCTTGTAAAACCTTCTTTTTACGTTTTACTCTCGTGTTAAAAATCTGAATTCTTCTAGAGTTCCTGATCTTCTGGGATGTGTGCGCAGTGCCTACCATCTGATGGATCTGAGTCT
+
9@:;8<956666>====<<=<;<<;=<;;;3/)///;1//)/4:///<<<8=<;55.3-44;;8>9=5598<997-333333#33-33<<5;;=>?CCB?>C799:>9926=99<955.5<:7<:>>>><<@<496;@;@66:@@AB@B@@?@>?>:>@@=BA?A?;::@@BBB?;@::::*9<B<@AAA@,??;999&5=@999999<>B>>>+>BB>>2679B=@@B==@<<<?ACCCCC?@>>?.:999AFCBBBCBBBC@CBB?BC::9@?A4999:@?A>>>
@ATNG8:02959:01797
GATGGTAGCTCTGCTCTGACTCTCGTACTCATTCGTTTCGGAAGAGACAGGTACGTTAATAGTTAATAGCGTACTTCTTTTTCTTGCTTTCGTGGTATTCTTGCTAGTTACACTAGCCATCCTTACTGCGCTTCGATTGTGTGCGTACTGCTGCAATATTGTTAACGTGAGTCTTGTAAAACCTTCTTTTTACGTTTACTCTCGTGTTAAAAATCTGAATTCTTCTAGAGTTCCTGATCTTCTGGCGCGTATGTATGTCGCCTACCATCGATGGATCTGAGTCT
+
<>;;7;<=BCCCCHCCCDCCBBBBDCBBBB@?<<??A=BB@CACDHCCCB@BCBCC@D@B@AD@D?BBCCCCCBA=@@??>,?@=@?@@;@ACC?CBB?@@=@BCCCC@CCCCBBBB@BBE?A?BCBBBCBD@DEBB?BBBBC@@?@@AABBBBC?CCC?BB?B?AABCCCCCC=B;;;:.:=A;;;;;:*:BBBC>CBBBBBA@@A<@@A@,@<<;CAEACB?BCBBCBB@B@BBBCBA?BBD@CBBBB@@@BBBBBBBB?BBB?A???A??;?BBBBBBBAB
@ATNG8:02984:01789
GATGGTACGGTGCAGCATGAGTGTATCCAGAAGATCAGGAACTCTAGAAGAATTCAGATTTTTAACACGAGAGTAAACGTAAAAGAAGGTTTTACAAGACTCACGTTAACAATATTGCAGCAGTACAGCACACAATCGAAGCGCAGTAAGGATGGCTAGTGTAACTAGCAAGAATACCACGGAAAGCAAGAAAAAGAAGTACGCTATTAACTATTAACGTACCTGTCTCTTCCGAAACGAATGAGTACCTCTTTAGACGCTCGTCCTACCATCGATGGATCTGAGTCT
+
7:772///-37--///:=<:::///::1333287;;;:7:9>=<;;@@:==7;255=:A@A@0A=@CCAA@A@@>>6>>0000+/9)/)/77*67747;9:8::::38(--(--739875;?<<<0////::/545=<;8:?>@@===>>;=00)09///;>=488:::><>?:800*///)//(///(/::99*5505...3/55=4917666-5+2599@=@A?<A?@>@?BAA<?881734787>8<878(733;3/../...3393888555:599>8;;@:;;
@ATNG8:02990:01820
GATGTAGAGTATCATGTGTATCTCCAGAAGATCAGGAACTCTAGAAGAATTCAGATTTTTAACACGAGAGTAAACATAAAAAGAAGGTTTTACAAGACTTACGTTAACAATATTGCAGCAGTACGCACACAATCGAAGCGCAGTAAGGATGGCTAGTGTAACTAGCAAGAATACCACGAAAGCAAGAAAAAGAAGTACGCTATTAACTATTAACGTACCTGTCTCTTCCGAAACGAATGAGTACACACTCTCATATGACACTACCATCGATGGATCTGAGTCT
+
BCBCCCCBCCCCDCAAABBDBBBB>BAB?BACC:989ACDCCCBC@BD?B?BCCCCCBB1CACCCCCBBBBBE<AA:::::):>;>19::3:AC?AABB?AABB?B?BC?CCB>BB>>CCCCCCCBBACCC?BBBB>BBB@@BBB=B?ABB@BBBBABBD?AAA@@A@CC?B==8<>===4;;;:?AAAA/??;=888@>>>B=B=AA@@<?<>>DCC@CDBBBBB@B?BCC>CAA>@@BCC@@@AAAAAD???AACAAABBBB@DDDDAAA?BGCBBAAABB
@ATNG8:02991:01781
GATGGTAGTATAGAGCTCTACATAGTACTCATTCGTTTCGGAAGAGACAGGTACGTTAATAGTTAATAGCGTACTTCTTTTTCTTGCTTTCGTGGTATTCTTGCTAGTTACACTAGCCATCCTTACTGCGCTTCGATTGTGTGCGTACTGCTGCAATATTGTTAACGTGAGTCTTGTAAAACCTTCTTTTTACGTTTACTCTCGTGTTAAAAATCTGAATTCTTCTAGAGTTCCTGATCTTCTGGGCTGCGCTGATATGCGCTACCATCGATGGATCTGAGTCT
+
>=6505<BB=CCCBB@;66<<ACBCBBBBBAA>ABBG>BB?B>::9BBBC@ABBBC?B?>>>B=C=DD=>=;:8@;???>=/::5;<;=5=A=<7:;A<@@<@>>=A@;>>ABBA>=:>@@<A<@@@@>>>D=BA@@;@@ABB>>>?ADBA@@@A<;;;=AB=@=@@@BA@@@A<???BB6@;@8==DDC/=>AAA7;<999:???A<ADDD/?>>>>;>=BA=?>@>AA?;?:>>><>?;<<<<4=///=888>>>@@@AAAAA;@@@A>>><>=>@@@;;;;
@ATNG8:02991:01797
GATGGTAGAGTACAGTGTAGTAGACCAGAAGATCAGGAACTCTAGAAGAATTCAGATTTTTAACACGAGAGTAAACGTAAAAAGAAGGTTTTACAAGACTCACGTTAACAATATTGCAGCAGTACGCACACAATCGAAGCGCAGTAAGGATGGCTAGTGTAACTAGCAAGAATACCACGAAAGCAAGAAAAAGAAGTACGCTATTAACTATTAACGTACCTGTCTCTTCCGAAACGAATGAGTACATTGATATACGTATAGCTACCATCGATGGATCTGAGTCT
+
BC==<B>@CCBCCCCBBBDDBBDCD@BCC@BBC???6:89ABBCCF>BA=?;=A?77777(94:;=>C??>>=>7>>CCLGI5BB?B>BCC<BBB@:;;BCBBBB?B@CCAA@A?AABBCBBCDCCBBBCDC?AAAD>A?CCBBAA=B?CCD?CBBCBBBC?AAAACC?CC?AAA>AA>>=4=::4:::::*7:7:///==ABB;@<@@AB<A;AACCC?BBDB@??@C@BBB=BBB?AAACCCDCC?BAAABCAAA>>>???AA;@@;;;<<;B@>>=:::=>
@ATNG8:02993:01807
GATGGTAGTATCTGCACACTCTGTCCAGAAGATCAGAACTCTAGAAGAATTCAGATTTTTGACACGAGAGTAAACGTAAAAAGAAGGTTTTACAAGACTCACGTTAACAATATTGCAGCAGTACGCACACAATCGTAGCGCAGTAAGGATGGCTAGTGTAACTAGCAGGAATACCACGAAAGCAAGAAAAAGAAGTACGCTATTAACTATTAACGTACCTGTCTCTTCCGAAACGAATGAGTACGAGAGAGCACACGTGTCTACCATCGAACCACCTAAGTCT
+
;CBC@CBBBBBBBCCEBBACCBBBA?CCC?C@@ACBB>ABBBBBB>@@=@=>>>77777(9@@CBCBBAA888-7=BCCCD5BB?C<AAA9AFFACBBBCLBCB?B?BC?BBB999AABCCCCBBBFDDA@>ADCCBBBCCCBBB>B@BAA>ABBBBBBC?AACCCCC@B>>99/66;;:1<::488888(/;5;///<<@CC=B<A>>><?=ADBBB?BBBB@AA<?<?A@:ABB?BBBBBCBBB@BBBBBABDCC;<<AA@A;A==<A:>:<A;AA=C<<=
@ATNG8:02994:01802
GATGGTAGTATCTGCACACTCTGTCCAGAAGATCAGGAACTCTAGAAGAATTCAGATTTTTAACACGAGAGTAAACGTAAAAAGAAGGTTTTACAAGACTCACGTTAACAATATTGCAGCAGTACGCACACAATCGAAGCGCAGTAAGGATGGCTAGTGTAACTAGCAAGAATACCACGAAAGCAAGAAAAAAGAAGTACGCTATTAACTATTAACGTACCTGTCTCTTCCGAAACGAATGAGTACGAGAGAGCACACGTGTCTACCATCGATGGATCTGAGTCT
+
:BCD@BBCCCBB;;9BBGCBBBBCC?BCD@BBA@@@<?;?AB???B?BB?B?>>>>?@@@2A;;;B?@;ABEDF5=<;;;;;*:B>C4;;;.;BC@C@AABBBAA?A@CC@?>??BBAABCCCCCCCCCCBB?BBBB>A@BBBBBB>A=B997:C@CBBBB@BBBBBB>AA>>>?8<<988)8::4;??@@A(;;9<///<;>=><><>@EK:=:>CGBB@BBCAAAB?C?AAA:@@@<@@@@AABBBAB@>>AADB@===@@B>><>>>>AAA<A@@@AAA:::
@ATNG8:03001:01800
GATGGTAGCTCTGCTCTGACTCTCGTACTCATTCGTTTCGGAAGAGACAGGTACGTTAATAGTTAATAGCGTACTTCTTTTTCTTGCTTTCGTGGTATTCTTGCTAGTTACACTAGCCATCCTTACTGCGCTTCGATTGTGTGCGTACTGCTGCAATATTGTTAACGTGAGTCTTGTAAAACCTTCTTTTACGTTTACTCTCGTGTTAAAAATCTGAATTCTTCTAGAGTTCCTGATCTTCTGGGTGCGCTACAGTCTCTCTACCATCGATGGATCTGAGTCT
+
CCCC@AACBCCBDECBBBCCBAACDCCBCB8857???<BC?C@DCBAAED@DD@A@?C?CCBB@D@CCBBBDCCB@BAAAA1AC@BBCD>CBCC?AAB>BB?@@ACCC@CCECBBBB?BCC@C@CBBBA@@B?BBBC<AAAAAABABBCCC@@@C?DCB?A@>@>@@BBBCBBB>BB@@@494:;::::-;CBCD?CCCBBBCCCC>BBAB2B@@ACAE@CC?BBBCBBB?B@@@ACA?:?799,9B@ABCCCCCCCCCCCCBB>BBAAABB?BCBBBACBBB
@ATNG8:03005:01826
GATGGTAGTGTGTCTCTGAGAGTAGTACTCATTCGTTTCGGAAGAGACAGGTACGTTAATAGTTAATAGCGTACTTCTTTTTCTTGCTTTCGTGGTATTCTTGCTAGTTACACTAGCCATCCTTACTGCGCTTCGATTGTGTGCGTACTGCTGCAATATTGTTAACGTGAGTCTTGTAAAACCTTCTTTTTACGTTTACTCTCGTGTTAAAAATCTGAATTCTTCTAGAGTTCCTGATCTTCTGGAGATATCATCAGCGAGCTACCATCGATGGATCTGAGTCT
+
>;CH@CC;<A;BBBB>CBBBABCCCCCBBB@@;>8::0;B=A?CDDCBBC@CCCCCAC@CCCC@CABBBC;;:@B>???>?,?@=A;;;6;C@A=AAB>BD@AA@BBC@CCCCBBBC>A@@<@?CCCBCCBB?@@@@>BCBBB;;;BBDCBCCEB@C@@?BC?C@B?A@FBBAA;?;;;;.;5;5;;;;;*;;A?B=BCDEGCCCCB@BCCC5BBBCC?B@BC;;0@@@00,09=>;><@?AAB?AAABBCCCBCCGFBBB;;;@=@AA@??@>ABBBBAAAAC
@ATNG8:02962:01850
GATGGTAGCGCATATCAGCGCAGCCCAGAAGATCAGGAACTCTAGAAGAATTCAGATTTTTAACACGAGAGTAAACGTAAAAAGAAGGTTTTACAAGACTCACGTTAACTATATTGCAGCAGTACGCACACAATCGAAGCGCAGTAAGGATGGCTAGTGTAACTAGCAAGAATACCACGAAAGCAAGAAAAAGAAGTACGCTATTAACTATTAACGTACCTGTCTCTTCCGAAACGAATGAGTACGATGAGAGAGCTCTCTCTACCATCGATGGATCTGAGTCT
+
=<<<9=<<ACCCEDCCCCECCCEEE>BBB@BBBCAB?A?AABBBBB?BC>@=AB@@AJED5C@CCCBAADBBBB<AB;;;;;*<B=A4;;;&9997:?;B>BB=D?B?BBBBBB?BBCCBAAABBCCAAA?A<AA?=9=>>>>;;;.5/67708B>>>DDA=>>>AAA<@@;>>@:>>@@?5<<;9998:9+7<7=///>@E>>:=<>>BB:=:>BCBB@BCBBBCD@C@AAA<AAA=@@B@@??@A@ABCAA@BB<<<=<<<<<6<=<<<9:5::;;BB?>==
@ATNG8:02966:01874
GATGGTAGCGCATATCAGCGCAGCCCAGAAGATCAGGAACTCTAGAAGAATTCGGATTTTTAACACGAGAGTAAACGTAAAAAGAAGGTTTTACAAGACTCACGTTAACAATATTGCAGCAGTACGCACACAATCGAAGCGCAGTAAGGATGGCTAGTGTAACGTAGCAAGAATACCACGAAAGCAAGAAAAAAGAAGTACGCTATTAACTATTAACGTACCTGTCTCTTCCGAAACGAATGAGTACGTGTGCGACGTGTCTCCTACCATCGATGGATCTGAGTCT
+
<==>9>6656655;;>>@ECAA;;;,9BC?BCCCCC@B@CA@:9:?9=@3929928;A?A1B575;<8;>7555(6;>??>>1=@<D2:::&9?D8@AA@???@D@@=A@>??@000=:=??;@@BBBA?@C<>>>=9==?887AB>A@B::7:??@BA=@:0/0<9996;<8;87-52222'2220222222#29478899777=16222264=39255:4<733339394888.33;2;<8<<??7977665555C>>=9=6///3788;;772799:777777
@ATNG8:02972:01862
GATGGTAGTGTCAGTGCGCGTCGTCCAGAAGATCAGGAACTCTAGAAGAATTCAGATTTTTAACACGAGAGTAAACGTAAAAAGAAGGTTTTACAAGACTCACGTTAACAATATTGCAGCAGTACGCACACAATCGAAGCTCAGTAAGGATGGCTAGTGTAACTAGCAAGAATACCACGAAAGCAAGAAAAAGAAGTACGCTATTAACTATTAACGTACCTGTCTCTTCCGAAACGAATGAGTACGTGTGACGTACGTGAGCTACCATCGATGGATCTGAGTCT
+
;>>@<@CCC?A<ACDDDBDA?;;;=9=CB?BCCCBB@B=??BBBBB?BD=?;>=>=@@@@.@?>==AB>AA===4<=:;;;;*;B>B;AAA9ADD?AA@BCCDCC?B?BB@BBB>AA>>BCFCBBBCCBBABABBBB>@ACCBB@@=B@CCA?AAACACCC@>>>BBB?BB=>=>999??>3=99477777(8=9=877AAAAA<A<@@@@7;5;>@:;7:A@@@AA=?;?AB<ABB?CBBBBADB@@A?BBBCBBAAABBBBBB?BABB@AB@B:;;@>>>>>
@ATNG8:02978:01841
GATGGTACATCATGCATATCTCACCAGAAGATCAGGAACTCTAGAAGAATTCAGATTTTTAACACGAGAGTAAACGTAAAAAGAAGGTTTTACAAGACTCACGTTAACAATATTGCAGCAGTACGCACACAATCGAAGCGCAGTAAGGATGGCTAGTGTAACTAGCAAGAATACCACGAAAGCAAGAAAAAGAAGTACGCTATTAACTACTAACGTACCTGTCTCTTCCGTAACGAATGAGTACCTCTCAGACGCTCGTCCTACCATACGATGGATCTGAGTCT
+
>>==7;;=;;;>AA<BBE;;6>=B?BGG@BBCCBB?B@ABCCCHD?BB?B?BBBCCEEG3B?AAABBBDBEBC>CB@A@@@,@@>C5;<<6<CC@CAAAACCBC?A>AB?ABC?BB??ABCECCCECCCCC@DDAA>ABBBBBBC<@=@::6:BAAABBB?AAABBB@BC>AAC@??ABD9=<;6:::;;+8@98777?>>?@<@;>>>>>@<>>BBB>ACC??@B?C7:;B?CCDACDBBBCC?BAABBBBC???@BAA>B@@::///::9@<??;;@A@<=<
@ATNG8:02982:01832
GATGGTAGTAGTACACTAGTCATACCAGAAGATCAGGAACTCTAGAAGAATTCAGATTTTTAACACGAGAGTAAACGTAAAAAGAAGGTTTTACAAGACTCACGTTAACAATATTGCAGCAGTACGCACACAATCGAAGCGCAGTAAGGATGGCTAGTGTAACTAGCAAGAATACCACGAAAGCAAGAAAAAGAAGTACGCTATTAACTATTAACGTACCTGTCTCTTCCGAAACGAATGAGTACGAGAGAGCACACGTGTCTACCATCGATGGATCTGAGTCT
+
9<5506<BC>>===<<A??:<BA;;4:BC>CCCC@@=@7;;B;;:B?BB?C?><998999'89@@@AA@AAAB@8>>;;;;;*;B=A5<<<-:999696;>>><B>A?AC@???@BBBBBCDDCBBBCCCCC>CACC=A?=<?<<><A@CAA>ABBBBCBB?@?@AAAAEE?999988??C5=;:488888(8>:>888BBBBB9=:>AAA<><>ABBB?BBBBCCC?B>ACC>BBB?>?>CCCCB????>>>@D>>>>?A@?@A<A?>>>??=>>>>>>A666
@ATNG8:02991:01867
GATGGTAGATATATGCACGCTCTACCAGAAGATCAGGAACTCTAGAAGAATTCAGATTTTTAACACGAGAGTAAACGTAAAAAGAAGGTTTACAAGACTCACGTTAACAATATTGCAGCAGTACGCACACAATCGAAGCGCAGTAAGGATGGCTAGTGTAACTAGCAAGAATACCACGAAAGCAAGAAAAAGAAGTACGCTATTAACTATTAACGTACCTGTCTCTTCCGAAACGAATGAGTACACACTCTCATATGACACTACCATCGATGGATCTGAGTCT
+
6<<=:?CCCCCBCCDDCBBBCBBBB?BBB?ABBAAA?B?BBCCBBB?AA>A?@>=66667(6;DA<>>@>>888)8@;;;;;$9<6;455)5<>8=<<;===9;9;?AB?A??=?BBBDDDDCCCCCCCAA>ACBB?BAAABBBB?B?BA@>@CBBBBBC?>>>BBB?BB?AAB=@?CBA=;;:4:::::+6;7:///;;>>?:>:;8987<7<;AAB?BBAABBD=A>@GH>CCC>??>BAABBBBBBBA????@BBBCAA?><>AAAB??=?BBBBCCCBB
@ATNG8:02993:01834
GATGGTAGCATCATGCATATCTCACCAGAAGATCAGGAACTCTAGAAGAATTCAGATTTTTAACACGAGAGTAAACGTAAAAAGAAGGTTTTACAAGACTCACGTTAACAATATTGCAGCAGTACGCACACAATCGAAGCGCAGTAAGGATGGCTAGTGTAACTAGCAAGAATACCACGAAAGCAAGAAAAAGAAGTACGCTATTAACTATTAACGTACCTGTCTCTTCCGAAACGAATGAGTTACGATGAGAGAGCTCTCTCTACCATCGATGGATCTGAGTCT
+
6<<<8=<=ACCBB;:;CA?@@A;::?AA@@AA??8839;AAA>=:943<4868?5;7;;:*:5;AAAABB@>>>958@DDDD3CD?B=@@@4?CB?CAAABBAAB>A>AA>ABB?CAAAAABCCCCCCCCCB@BBBB@C@AABBBB?B@B:98:AABABBC?BCECED=@??AAA?B@BA@7;//)/////(/9/:9::==::;=A>D:::6;6;?CCC?BB@@@@A>?;@@@9?99499:@A=998@=<>AA<<>>668=<==881/7/////)/88<<;;::9
@ATNG8:02976:01911
GATGGTAGACATATCGTACTCTCTGTACTCATTCGTTTCGGAAGAGACAGGTACGTTAATAGTTAATAGCGTACTTCTTTTTCTTGCTTCGTGGTATTCTTGCTAGTTACACTAGCCATCCTTACTGCGCTTCGATTGTGTGCGTACTGCTGCAATATTGTTGACGTGAGTCTTGTAAACCTTCTTTTTACGTTTACTCTCGTGTTAAAAATCTGAATTCTTCTAGAGTTCCTGATCTTCTGGTGTCTGATCTGTATCACTACCATCGATGGATCTGAGTCT
+
9;:<5;;<;9;;;::9::<565<<;;;:?>?<8;993(33,36333:=<@7=8=874949955054899==;;99366666'22+22.(....47..*28,22<:55,5;;=;;;B=@?@<?=>>>???9949///9@9=;;;>>>AAB@@@AA=@@@:==7;;BBBBB@B@A5;;;;0:9?;:;<;<*;A>AA6?A@;:9@@??29494$4<<?@:@<?C:=AAC??@?A?989AAA=A:;8;BCBBBBBBB;;;ABB;;;A?BBAAAAA>???@A@::9A
@ATNG8:02983:01912
GATGGTAGTAGTACACTAGTCATACCAGAAGATCAGGAACTCTAGAAGAATTCAGATTTTTAACACGAGAGTAAACGTAAAAAGAAGGTTTTACAAGACTCACGTTAACAATATTGCAGCAGTACGCACACAATCGTAGCGCAGTAAGGATGGCTAGTGTAACTAGCAAGAATACCACGAAAGCAAGAAAAAGAAGTACGCTATTAACTATTAACGTACCTGTCTCTTCCGAAACGAATGAGTACATAGATATACGTATAGCTACCATCGATGGATCTGAGTCT
+
=?;;7;>CC??B@DDDBBBCCBBCCACBB?BDA@@B>A=@@DBBDB?AA=C>@@><===?.??BBCDHBBB999+9@;;;;;*;E>E5<<<-9@@=;@;A@CA@@>?>AC@CCA>A@CBCCFBBBBCDCCAA?CCCC?@?A??@BB@C@BBB?BBBBCACA?CBBAA=;AA6666/77787)8::1:<=<<.8<5=///<=C;;7;;==>@<@;?AC;;:;BDABBB?B?BBB>CBB@AAA@DDCB@=@@?>?A@AAAD<<<@>>:><<;??A;?>>>>>=;;<
@ATNG8:03018:01324
GATGGTAGTACATGATAGACGACACCAGAAGATCAGGAACTCTAGAAGAATTCAGATTTTTAACACGAGAGTAAACGTAAAAAGAAGGTTTTACAAGACTCACGTTAACAATATTGCAGCAGTACGCACACAATCGAAGCGCAGTAAGGATGGCTAGTGTAACTAGCAAGAATACCACGAAAGCAAGAAAAAGAAGTACGCTATTAACTATTAACGTACCTGTCTCTTCCGAAACGAATGAGTACAGAGAGTACGATATGTCTACCATCGATGGATCTGAGTCT
+
9BB@7@=BC>@CBBACBCCBBDCCC@CCC@DDC@@@<@=@ABDDAB>AA4948>;BC@DD1D?CDJDCCCCA@@8?C<;;;;$:<7<4555&5<<7;?<<>EDAB>A>AC>ABC>AABBCCCCBCCCCCCBB=BDDD?B@@@BAAB<A>ABB?BCCCCBBC?BBBAA@>BC@A@@<A@@A>7=8959@DDH/::6:///<<>?><><A???7:5;=BBB@BCCBCCC@B@BCC>CDB>@ABBBBBBBBBBBBBBBBBBAAAA<=><@@@@@AA<@>>>@:;:>>
@ATNG8:03023:01318
GATGGTAGTAGTACACTAGTCATACCAGAAGATCAGGAACTCTAGAAGAATTCAGATTTTTAACACGAGAGTAAACGTAAAAAGAAGGTTTTACAAGACTCACGTTAACAATATTGCAGCAGTACGCACACAATCGAAGCGCAGTAAGGATGGCTAGTGTAACTAGCAAGAATACCACGAAAGCAAGAAAAAGAAGTACGCTATTAACTATTAACGTACCTGTCTCTTCCGAAACGAATGAGTACTGTATCTATGTGTGCGCTACCATCGATGGATCTGAGTCT
+
6B@@5;<<B>>>;;666CCB<B@9:.9<;.9BBB;;8;?BBCBBBC?CF?B>@?=<<<<<,>>???HKCBB???8?A?@@@@1AE>C5;<;'9@<7<969=BCDD@CACC=???=@A??@AACBBBBBBBBC?CC@@=?BA?AA=><@?AAA?AAAACBBB?BBAAAB@BB?AA?;>9999.755-59::<+<<8=;;;AADFD7;7<AAA;?;>>BAA>@@BA:::>A<@CC>BBB?BBBBAAABBBCBBA==?BBA@>>;;;A;??A===B?ABBB@BBB==
@ATNG8:03028:01297
GATGGTAGTCTCAGATAGTCTATAGTACTCATTCGTTTCGGAAGAGACAGGTACTGTTAATAGTTAATAGACGTACTTCTTTTTCTTGCTTTCGTGGTATTCTTGCTAGTTACACTAGCCATCCTTACTGCGCTTCGATTGTGTGCGTACTGCTGCAATATTGTTAACGTGAAGTCTTGTAAAACCTTCTTTTACGTTTTCTCTCGTGTTAAAATCTGAATTCTTCTAGAGTTCCTGATCTTCTGGTCTACTACACTGTACTCTACCATCGATGGATCTGAGTCT
+
<@@;:>BB;66;;<B@?@@??B::;@@8<=97-39990;9=B=966==@@<A>::::6:9==>;6?:00/---//66*//:::)8:488:A5<<@>8@<@=@@;996DDHABBDCCBBB@DCC>A?BDA@AABDADCCC@FBBBCBB;;;AABBA??=@??>AA>A;>?=00*0;:>4@999:*:2:49999*595555&59555999949990::<<<;>9<;4:>888?A;?=@AACBC:;;C@BBBBBBBBAA@C;;;@;;;@=AA@@@??<?997CB@<<<
@ATNG8:03034:01288
GATGGTAGTGTGTCTCTGAGAGTAGTACTCATTCGTTTCGGAAGAGACAGGTACGTTAATAGTTAATAGCGTACTTCTTTTTCTTGCTTTCGTGGTATTCTTGCTAGTTACACTAGCCATCCTTACTGCGCTTCGATTGTGTGCGTACTGCTGCAATATTGTTAACGTGAGTCTTGTAAACCTTCTTTTACGTTTACTCTCGTGTTAAAATCTGAACTCTTCTAGAGTTCCTGATCTTCTGGTCTACTACACTGTACTCTACCATCGATGGATCTGAGTCT
+
??=<9=<;;>AB==>CCBBB@@@@?>=89>//(////(/4.47===569A6;<DBB?B>BAAB<A?ABBBCCB;;5;<;<;*;?;=949)94599=;;59>16:@<>;6;<?995>;:>A@=A?BDCCDCBA=ABAA<AAAAC@;;<BBAAA@??=A@=9=<8<8<@;:;B@;;4;;;;099=;9:::-9?::;6;A@ABB;;;:2:@@3>?@;;6;@@A7;;BDAAA=?;?AA:98=@@?>@AAC>>>><<>?B@ABC998>>=<=<8829888=88999
@ATNG8:03034:01319
GATGGTAGTGTGTCTCTGAGAGTAGTACTCATTCGTTTCGGAAGAGACAGGTACGTTAATAGTTAATAGCGTACTTCTTTTTCTTGCTTTCGTGGTATTCTTGCTAGTTACACTAGCCATCCTTACTGCGCTTCGATTGTGTGCGTACTGCTGCAATATTGTTAACGTGAGTCTTGTAAAACCTTCTTTTTACGTTTACTCTCGTGTTAAAAATCTGAATTCTTCTAGAGTTCCTGATCTTCTGGTCTACTACACTGTACTCTACCATCGATGGATCTGAGTCT
+
;B=GBBBBCCFEB@AABCCBBCCBBBAAAA@@?@CCC=BB?C@BBBBCCC@CCCBB@D?BBAD@D@BBBCCBBBC?BBDDD1BA?BCCD>CCCB?BCB=BC9;;BCBCACBBDDCBB?CDE@B?BCICCCCD@CBBB?CCCBBBCCBBBBBBBBB@CBB>AC?C?AABCCCCCC?BA@A@7@;@9??=?=,=A@AB>BBBBCCAAAA=@A@@,@AABC@CACD@BCCCBBB?B@CCCCDE=?>B>ACCCCCCCCAABBCBB@B9:6:A?@@BB?BAAAGBBAAA
@ATNG8:03036:01317
GATGGTAGTAGTACACTAGTCATACCAGAAGATCAGGAACTCTAGAAGAATTCAGATTTTTAACACGAGAGTAAACGTAAAAAGAAGGTTTTACAAGACTCACGTTAACAATATTGCAGCAGTACGCACACAATCGAAGCGCAGTAAGGATGGCTAGTGTAACTAGCAAGAATACCACGAAAGCAAGAAAAAGAAGTACGCTATTATCTATTAACGTACCTGTCTCTTCCGAAACGAATGAGTACGTGTGACGTACGTGAGCTACCATCGATGGATCTGAGTCT
+
AA55.5999<<<<;;;=>>=@A<99.599.59@@>@;@:>@AAAAD@CD=?=9:9@@BBB3B??@>BBBCBDBD=??@CDFF5CC?B8<<;6;BD@BBBCDCCCD?C?AC?BBG?BB>?ACCCCBCCDDBBB?BDDD>AAB>??@@9@<@;:6;CAABBCD?B???BB?BB@@??>@;BCA7;;;5;??@A/@A;?888>@B@@<@@====9=9=A@@@=AA>>>@A<A=ABB:@@@<>=998>=>>@>>BBBBAAAA999BBAA>ABCBBBB?BCB?????>>
@ATNG8:03043:01293
GATGGTAGAGAGAGCTCTCTCATCGTACTCATTCGTTTCGGAAGAGACAGGTACGTTAATAGTTAATAGCGTACTTCTTTTTCTTGCTTTCGTGGTATTCTTGCTTAGTTACACTAGCCATCCTTACTGCGCTTCGATTGTGTGCGTACTGCTGCAATATTGTTAACGTGAGTCTTGTAAAACCTTCTTTTTACGTTTACTCTCGTGTTAAAATCTGAATTCTTCTAGAGTTCCTGATCTTCTGGGCTGCGCTGATATGCGCTACCATCGATGGATCTGAGTCT
+
=<6646==GJICCBB;66<<;<ACDCBBA@@@=@CCD>AB?B@?@?BC??=?>CCD>C?BBBA6?6::?<A882;6@CDDC/>>;;555,2<;:*/..(.3.522+2:<8>AAAA???<:;;=B<>>>@;;;><@@==8=>=<<;>@AAB??=>=D<;;:>AA=A<A@@@A@@@@:>=@@?/>8=5:;BBB/???BC:?>>===A<==5766-7///<6<7>><:@@76699=9=B@@@A;;99@1;/--7222333;===ABBA;>>>@@@@=:9988899;@
@ATNG8:03049:01290
GATGGTAGATACTCGCTGATACACCCAGAAGATCAGGAACTCTAGAAGAATTCAGATTTTAACACGAGAGTAAACGTAAAAGAAGGTTTACAAGACTCACGTTAACAATATTGCAGCAGTACGCACACAATCGAAGCGCAGTAAGGATGGCTAGTGTAACTAGCAAGAATACCACGAAAGCAAGAAAAAGAAGTACGCTATTAACTATTAACGTACCTGTCTCTTCCGAAACGAATGAGTACACATCGTCGTGTCGTGCTACCATCGATGGATCTGAGTCT
+
:;@@<==@CCBBB;:;;:::@AAAC>A@A8839833/36;;@===B=@@@A;:<:8888)56:;:7::<=<<B;;:;;::-5><B.99,/9:5///::9<:@;?=@@>ACC@CE??CBCBDAA@CBBBB@BB;:8:ABBCEBB?A?@0000?::;?BB@AAABBB=BB?BCC?BA9::07774889:;+:>9><==A;88@=B<???D<A<;6;9A>@C?;8546:7;<=;>==:<;;=777BBBFBBAAAAB???AAABCB@CB:9:?A<@?>>@>>=;<
@ATNG8:03049:01301
GATGTAGCTCGCTGATGATATCTCCAGAAGATCAGGAACTCTAGAAGAATCAGATTTTTAACACGAGAGTAAACGTAAAAAGAAGGTTTTACAAGACTCACGTTAACAATATTGCAGCAGTACGCACACAATCGAAGCGCTGTAAGGATGGCTAGTGTAACTAGCAAGAATACCACGAAAGCAAGAAAAAGAAGTACGCTATTAACTATTAACGTACCTGTCTCTTCCGAAACGAATGAGTACACACTCTCATATGACACTTCCATCGATGGATCTGAGTCT
+
DBB=BDDDG>C?CCFCCDCCBBA@?ACC@CCAAAA?C>@??@CCC?BB?BB@?86666+8;AABCCCAA@@A9?@;;;;;';@<<4555'5::8;;;;=<>>C@C@BB?:::?BBCBCCCCECCCCCCBB@BCBB>BBB@AA>><@?BBC?CDCCCCCC?BBBAAA@BC>??@9>><<<5==<877777(8=:>;;;@@@BD;>:>@AA7;7;?BBB@BCBBBBC>A>ACC>BBB?AABABCABBBBB>@?>>>?BBBBBC@B?@BBCCBB?BBAAABBBBA
@ATNG8:03051:01322
GATGGTAGCGAGCGAGTGTGTATACCAGAAGATCAGGAACTCTAGAAGAATTCAGATTTTTAACACGAGAGTAAACGTAAAAAGAAGGTTTTACAAGACTCACGTTAACAATATTGCAGCAGTACGCACACAATCGAAGCGCAGTAAGGATGGCTAGTGTAACTAGCAAGAATACCACGAAAGCATGAAAAAGAAGTACGCTATTAACTATTAACGTACTGTCTCTTCCGAAACGAATGAGTACGATGAGAGAGCTCTCTCTACCATCGATGGATCTGAGTCT
+
44;=:>>>@?><<////==<?CC??9;>D>AA:338-3,399:===8==7;7<:666==>+B:@ABA=@?<<<<4945;===+>>9=6;;;0;;=3::;544<45259==9=??58=//00?AAAB=?CCCD99:AA<???9::=>;A699>5>>;?@<AB78:@ABA577=@@A7737;;37375;9999)586/...9;;99382...806/3-000////9:=9<9<>>85558<;;98737:::;==<@>=-------3326;;7:>939922277...
@ATNG8:03006:01365
GATGGTAGTGATACAGATCAGACACCAGAAGATCAGGAACTCTAGAAGAATTCAGATTTTTAACACGAGAGTAAACGTAAAAAGAAGGTTTTACAAGACTCACGTTAACAATATTGCAGCAGTACGCACACAATCGAAGCGCAGTAAGGATGGCTAGTGTAACTAGCAAGAATACCACGAAAGCAAGAAAAAGAAGTACGCTATTAACTATTAACGTACCTGTCTCTTCCGAAACGAATGAGTACCTCTCAGACGCTCGTCCTACCATCGATGGATCTGAGTCT
+
<A<<8<BCCICCC<@AB@@@CCCCB@BBB?B???@A;@>AAA:98=>BB>B?>>;;8:99(>2562;;;?@>>=4><;;;;;$:;;;4555&5997;666====B>A?A@=@@@=AABBDCCBCCCCCCCCC?CDCB?BBBBAABB@C@CBB?BAAABBBC?CCCCBB@BB>A@@=@A@>=4:8918<===.=B=B888@@BBB:=8=BDD8;7:@BAB>BCAAABB>A>ADC>CBB?BBCBBBB@BBBB>>AAAA@@@AA<@@@<@>>>@@@<?A@@@=>:::
@ATNG8:03008:01338
GATGGTAGCTCTGCTCTGACTCTCGTACTCATTCGTTTCGGAAGAGACAGGTACGTTAATAGTTAATAGCGTACTTCTTTTTCTTGCTTTCGTGGTATTCTTGCTAGTTACACTAGCCATCCTTACTGCGCTTCGATTGTGTGCGTACTGCTGCAATATTGTTAACGTGAGTCTTGTAAAACCTTCTTTTTACGTTTACTCTCGTGTTAAAAATCTGAATTCTTCTAGAGTTCCTGATCTTCTGGTGTCTGATCTGTATCACTACCATCGATGGATCTGAGTCT
+
;;CC?BBBCDBBCCCCCCCBAAACCCBBBBBB>BCCC=BC@C@CBCCCCCDBABCC@C?BBBD@D@BCBBBBBBC?BBDDD2AA?BDDD>DDAA?BCC@BB?@ABCEDACCBCCDBB@B@@=@?CCCCBBBC@CCCB@CCCCCBBABBBAAABBB@CBB?BC@C?AACBBBCBB>A@@@@7@>B;;;;;:*:BBCC>CA@AACBAAA5;;;;*;@@ACAC@CC@BBBCBBB?B@CBBCBB@BBC@CBDBCBBA@ADDDEC@A@BB@BBBCC@?<?@@@ABB???
@ATNG8:03011:01379
GATGGTAGTAGTACACTAGTCATACCAGAAGATCAGGAACTCTAGAAGAATTCAGATTTTTAACACGAGAGTAAACGTAAATAGAAGGTTTTACAAGACTCACGTTAACAATATTGCAGCAGTACGCACACAATCGAAGCGCAGTAAGGATGGCTAGTGTAACTAGCAAGAATACCACGAAAGCAAGAAAAAGAAGTACGCTATTAACTATTAACGTACCTGTCTCTTCCGAAACGAATGAGTACTGTATCTATGTGTGCGCTACCATCGATGGATCTGAGTCT
+
=:<<7666<;;;;;;==>>?=BCCC?CBC?B;;;BC@CACBCBBBC?CB?C<????@BBC2B?BBBBBBBBA@@7<=;;;0;?=>9;7<@@7@AA?@@@A@@=BC8;:;C@CCF?ABC;;9BBBCBBCCCBA?ACCC?DCCAAAAA<@<?::6:A???BBA@BCB@@@@BB>>??6;7:<;6;//)/9;;<,9;4<9::<BA@@<@<?>AA3838@CCC?CDCBB::5;:=?@;@AA=AABBBBCCCCCCCCBBBBB?::==><=:>@@AAAC?C@@?BBBAAA
@ATNG8:03014:01338
GATGGTAGCACACGAGATCTCATCGTACTCATTCGTTTCGGAAGAGACAGGTACGTTAATAGTTAATAGCGTACTTCTTTTTCTTGCTTTCGTGGTATTCTTGCTAGTTACCTAGCCATCCTTACTGCGCTTCGATTGTGTGCGTACTGCTGCAATATTGTTAACGTGAGTCTTGTAAAACCTTCTTTTTACGTTTACTCTCGTGTTAAAAATCTGAATTCTTCTAGAGTTCCTGATCTTCTGGATACACTCATGTGCACCTACCATCGATGATCTGAGTCT
+
<<CD@FCCECCCCCBBBBCCCCCCECBBBCBB?ADDG=CB?B@BBBA?AA?BBBAB>B?BBBB?A@CA@>??AAA;@@@@@.>>9>8886;FFC?ABC>>>9>>>AAA;AA;A>>>:@@A;A;A>>>?===;>>>>9>>>>>>@@@???A<<<>;???;==9=:>>A???A<<8>A@A@6=<><@AAAA.A???A7@;;;<>???A39998*:;::@5@;AB:;==@@@C;?<>;;:>>8<<<8<>>@A?>>>>>>?>@B<>=>:>;;8:::;A@@>>=@@@
@ATNG8:03021:01378
GATGGTTGAGAGAGCTCTCTCATCGTACTCATTCGTTTCGGAAGAGACAGGTACGTTAATAGTTAATAGCGTACTTCTTTTTCTTGCTTTCGTGGTATTCTTGCTAGTTACACTAGCCATCCTTACTGCGCTTCGATTGTGTGCGTACTGCTGCAATATTGTTAACGTGAGTCTTTAAAACCTTCTTTTTACGTTTACTCTCGTGTTAAAATCTGAATTCTTCTAGAGTTCCTGATCTTCTGGTATACACACTCGCTCGCTACCATCGATGGATCTGAGTCT
+
BB>D>B<CCBBCCCC:;<BBAABCFCAAACCB?BA?@:??<??AAABDB@?BBDCD?C>AABB@C@BBB>@@@?@;>>DDD/??;?:9:3;BA><@=<8<=187=?@@=@A@?;=AA;<<>;@<AAAA???A<@@>>:==>>>???@DDAA>>>@<???<@@<@<???>==<665,6=;-<6;3;;===*:7///)////<<:<<<1888)26:8:0858>9?@@A9995939>;;66068858@????CA===AABA??@@@:>>@@@>><>A==>====@
@ATNG8:03026:01377
GATGGTAGCTATACGTATATCTATGTACTCATTCGTTTCGGAAGAGACAGGTACGTTAATAGTTAATAGCGTACTTCTTTTTCTTGCTTTCGTGGTATTCTTGCTAGTTACACTAGCCATCCTTACTGCGCTTCGATTGTGTGCGTACTGCTGCAATATTGTTAACTTGAGTCTTGTAAAACCTTCTTTTTACGTTTACTCTCGTGTTAAAAATCTGAATTCTTCTAGAGTTCCTGATCTTCTGGCTCTCGTAGACAGATACTACCATCGATGGATCTGAGTCT
+
B<5;16;C@A<@BAACBCBBCBA@<<@@A@@A=AAAA<AB>A?BBBB????BBBBB?C?CCCA>C;AACCC===@<??>>>+7705::=3=CBB>AB@9@@386@B>>;=@@@AC<<8>>>9>9>;;<@@>>;>@AA6::>9::???AD@@:::D<???<@@<@<=>:>@@CCD?B;;;;.;>C;?@@@@0@BBCC>CBCBBBBBBC=AA@@2@??>B?BABB?BBBBBBB?@<@@BA>>:=;;7;A@???@@@???@;;;??>>;@AA>><><>><@@A@@@>
@ATNG8:03032:01356
GATGGTAGATATATGCACGCTCTACCAGAAGATCAGGAACTCTAGAAGAATTCAGATTTTTAACACGAGAGTAAACGTAAAAAGAAGGTTTTACAAGACTCACGTTAACAATATTGCAGCAGTACGCACACAATCGAAGCGCAGTAAGGATGGCTAGTGTAACTAGCAAGACTACCACGAAAGCAAGAAAAAGAAGTACGCTATTAACTATTAACGTACCTGTCTCTTCCGAAACGAATGAGTACTACTCTCAGAGACACACTACCATCGATGGATCTGAGTCT
+
<;;>:CB>DBA9:9B=BBCBBCDCD?CBB@BAA::47<7ABB9:7=8CC?B?888:5==>*94;>7:::ABBBC9>>;:999';?<@4955&5<;9666;@@?BC@C@CB?AAA@BBBABBBCCCCCBBDCC@CDCA?BBBAAB?>:@@BBB@BCCCBBBB?BCCDBB?BC???G=??BAD7>>><@AAAA/>>=A=<<AAAAA<A:>>@@<>:>ABCC?CCBBCCC>A>ADD>BBB?BBBBBBCCAA@BBBBBBB=><;;;>>>:>@AAAAC?CCBBBAAABB
@ATNG8:03040:01369
GATGGTAGCAGACGTGACAGAGCGCCAGAAGATCAGGAACTCTAGAAGAATTCAGATTTTTAACACGAGAGTAAACGTAAAAGAAGGTTTTACAAGACTCACGTTAACAATATTGCAGCAGTACGCACACAATCGAAGCGCAGTAAGGATGGCTAGTGTAACTAGCAAGAATACCACGAAAGCAAGAAAAAGAAGTACGCTATTAACTATTAACGTACCTGTCTCTTCCGAAACGATGAGTACGTGTGACGTACGTGAGCTACCATCGTAATTGCGAAGTCT
+
=;;;9>>BBCCCBA@BCCBCCCBCB?BCC?BBBB?=;=?BBBBBCB?BB<>;?>=99:9;)99=>=@BB???AA7>=9999-;B=@4<;;*:@@=BCCCBCCCD>?=?A=@BB@BBBBCBBCECEDCCBBC@BBBB@BBBABBBB@C@CBB=@?CBABAA>ACBBBB@AA>AAC<?7<;<19//*/==<=,33-6///88>?B<?;=>@@<B=BABBB@ECCBBBC>@:@@@8@000>@@@BBBBBB@DCCCBBABDABABBB?AAAAAA>>5?>?A>A?>>
@ATNG8:03043:01372
GATGGTAGCTCTGCTCTGACTCTCGTACTCATTCGTTTCGGAAGAGACAGGTACGTTAATAGTTAATAGCGTACTTCTTTTTCTTGCTTTCGTGGTATTCTTGCTAGTTACACTAGCCATCCTTACTGCGCTTCGATTGTGTGCGTACTGCTGCAATATGTTAACGTGAGTCTTGTAAAACCTTCTTTTTACGTTTACTCTCGTGTTAAAAATCTGAATTCTTCTAGAGTTCCTGATCTTCTGGATAGCGACGCGATATACTACCATCGACACTCCAAAGTCT
+
5=>>:>>>>666CCCCBEDBBBA@@BAAAC@=9=:9;0;A=C@CCCCCCC@CCBBB@B@BBBD@D@ABBCCBBBC?BAABB1AA?BBDD>BBECACCC?BB;;;CCCC@CCCCCCCC@DCC>A>BCCBBBBD@BBBC?CBBBBABACBBBBAAAC?BCABB?B@BBBBABCCE@BBBBB7@;?9???BB0@BBBG>CBBBCCCBBB?BBBB5BDBCC@C@CC?BBBBBAA>A@BCBCBC<A@DBCCBBBCCBBBBBBCCCCCCD?BBBBBBB@BB>BC=CA@@
@ATNG8:03050:01367
GATTAGAGTATCATGTGTATCTCCAAAAGATCAGGAACTCTAGAAGAATTCAGATTTTTAACACGAGAGTAAACGTAAAAAGAAGGTTTTACAAGACTCACGTTAACAATATTGCAGCAGTACGCACACAATCGAAGCGCAGTAAGGATGGCTAGTGTAACTAGCAAGAATACCACGAAAGCAAGAAAAAGAAGTACGCTATTAACTATTAACGTACCTGTCTCTTCCGAAACGAATGAGTACTACTCTCAGAGACACACTACCATCGATGGATCTGAGTCT
+
@==8<CCAAACGDCCCDA@@B@=3:9:-9@AA??<??BBCCCCC?CC?>;>@AABCCC5C@CCCCBCCECCC:??;::::*;?>B5999&4@<86:6AABBBB?B?BB@AAB=AACCDBBBCCCBBBBDD?CCBB?BBBBABAB?B?C99;;BBBCAAA@BBB??>@CC@AAA<>>@@A8;7817??@A/@E=A888AAAAA;@;@@AA9>:<ABAA?BBBBBCC?B?ACC>CCC?BBAAACBBBBB@ABCCBBB>>>>888=9>>>@B>A>ABBBCBBBBC
@ATNG8:03053:01369
GATGGTAGTGTCATATGAGAGTGTGTACTCATTCGTTTCGGAAGAGACAGGTACGTTAATAGTTAATAGCGTACTTCTTTTTCTTGCTTTCGTGGTATTCTTGCTAGTTACACTAGCCATCCTTACTGCGCTTCGATTGTGTGCGTACTGCTGCAATATTGTTAACGTGAGTCTTGTAAAACCTTCTTTTACGTTTACTGTCGTGTTAAATATCTGAATTCTTCTAGAGTTCCTGATCTTCTGGATAGCGACGCGATATACTACCATCGATGGATCTGAGTCT
+
4>55.69::<;<;<>====BB=@ABA848?9;6;BCB<CC?=8666<<A@?BBBAB>B>AABC=@=@@>;;443:-33333$38-33991345505>@9<B?AA@BCIACCCCCFCB@BBB?B@BBBA@@::4:B@@=ACCCCBBBCBBBCBAAA=AAB?BB@B>AACCBCCCC>@;;;;.;5;5;;;;.;A;;;6;AABCCCCCC=AA=ACBBCAB=@=@@?BCBBACC?C?CABBCC?B>A?ACCBCCCCCC:::BBAACAA>ABDCCAB@BCCBBCCCBB
@ATNG8:03012:01415
GATGGTAGCACGACACGACGATGTGTACTCATTGTTTCGGAAGAGACAGGTACGTTAATAGTTAATAGCGTACTTCTTTTTCTTGCTTTCGTGGTATTCTTGCTAGTTACACTAGCCATCCTTACTGCGCTTCGATTGTGTGCGTACTGCTGCAATATTGTTAACGTGAGTCTTGTAAAACCTTCTTTTTACGTTTACTCTCGTGTTAAAAATCTGAATTCTTCTAGAGTTCCTGATCTTCTGGACAGAGTGTGCAGATACTACCATCGATGGATCTGAGTCT
+
;BBB?B>;;B;;666@==BDCAABCBBBB=A@@CDD>CDAC>A>00///7999><8<7?>:<8<8=B?8888886::=>?+888<;:=5848328898?A<?@BBBB?BBAAAA::4:==8=8:::>:;;?<??AA<AAABA@>>>AB>=>>=B:>>><AB=B=BBB===AAA;>>ADD6B:<4::<<</=@@@A:A::889AA>>;>BBB/@=>>@<@=??<???>A?A<A<@@A>@@5<<A<@@>A>;;=AAA:::DAAA::7:;999//*/898AA@===
@ATNG8:03023:01403
GATGGTAGTGTGTCTCTGAGAGTAGTACTCATTCGTTTCGGAAGAGACAGGTACGTTAATAGTTAATAGCGTACTTCTTTTTCTTGCTTTCGTGGTATTCTTGCTAGTTACACTAGCCATCCTTACTGCGCTTCGATTGTGTGCGTACTTCTGCAATATTGTTAACGTGAGTCTTGTAAAACCTTCTTTTTACGTTTACTCTCGTGTTAAAAATCTGAATTCTTCTAGAGTTCCTGATCTCTGGCTCTCGTAGACAGATACTACCATCGATGGATCTGAGTCT
+
4455.6<?C@DGBB===BDCCCA???BBBBBB?CCCC>CC?C?BBBDABBACCCCC@D@BBBD>A>ABBCBBBBC@CDDDD2BB?BBCC>CCBB?AAC?CC:=;BCGIACCBBBDCD@DDC?B?BCEDAAAC@BCCC@CBBBCFCCBBA@BBAAA?CCC@BB?B?BBDBCBCBD?BBEEE;@=@<@@@B@0@@>>>8@@D:;;BAAA;>@>@0@BBCCACACC>BBEBBBB@C@CCBBBBBAC@CCAAACCCCBBB@@@CCCCD@CCBBB??=?BA@@BBBAA
@ATNG8:03025:01422
GATGGTAGTGATACAGATCAGACACCAGAAGATCAGGAACTCTAGAAGAATTCAGATTTTTAACACGAGAGTAAACGTAAAAAGAAGGTTTTACAAGACTCACGTTAACAATATTGCAGCAGTACGCACACAATCGAAGCGCAGTAAGGATGGCTAGTGTAACTAGCAAGAATACCACGAAAGCAAGAAAAAGAAGTACGCTATTAACTATTAACGTACCTGTCTCTTCCGAAACGAATGAGTACGAGAGTCAGAGCAGAGCTACCATCGATGGATCTGAGTCT
+
BB=B?CCCCCDCCBBCCBBBC@ACB=9:88BDB989;A;?83373?9@A>B?887>?><>.@:??@@ACBB:::.:=;;;;;';<<<5555&5<<7<===<<==A?B?CB@BBB?BBBBBBBBCCCCCBCBC?CCCC>??AACCCC<A>A@@<AAAACADAACCBBBB?BB??>?<?@ABC7=;;5;>??@/?C;@888>>DBB=B=????;>;>@CBB@BBCCBAA>A?ACC>???@BBBBBBBBCBAAABBBBB==>:::A>?;?>AB::@@CCCCBAAABB
@ATNG8:03026:01383
GATGGTAGCTCTGCTCTGACTCTCGTACTCATTCGTTTCGGAAGAGACAGGTACGTTAATAGTTAATAGCGTACTTCTTTTTCTTGCTTTCGTGGTATTCTTGCTAGTTACACTAGCCATCCTTACTGCGCTTCGATTGTGTGCGTACTGCTGCAATATTGTTAACGTGAGTCTTGTAAAACCTTCCTTTTACGTTTACTCTCGTGTTAAAAATCTGAATTCTTCTAGAGTTCCTGATCTTCTGGGCAGACTCTCACACGCCTACCATCGATGGATCTGAGTCT
+
==>D@LCCBD=BCCCBBDCBBAA@@?BABDBB=@CCC>CD@D?@@ABCCCACCBBB@B@BBBD@D@BBBCC@@AC@BCEFE3CB?AABA<ADAA?ACB?BD>BBCFBC@CCCBCBBA@CCC>A>ACBBCBBC@CBBB?CAAACCCCBBCAA@CBB?BA?>AC@C?BBCBBBCCCACCDCC:B>A<A4:::.:@@AD>CBBBCCB@A@5;;;;*;CBAB>B>BB?BBBCBBB@D?CACBBB;@89:4;BA@BCCBBBBBFBB?BBB?ABBBBBD@CBCCCCCB??
@ATNG8:03028:01429
GATGGTAGTGATACAGATCAGACACCGAAGATCAGGAACTCTAGAAGAATTCAGATTTTTAACACGAGAGTAAACGTATAAAGAAGGTTTTACAAGACTCACGTTAACAATATTGCAGCAGTACGCACACAATCGAAGCGCAGTAAGGATGGCTAGTGTAACTAGCAAGAATACCACGAAAGCAAGAAAAAGAAGTACGCTATTAACTATTAACGTACCTGTCTCTTCCGAAACGAATGAGTACAGAGAGTACGATATGTCTACCATCGATGGATCTGAGTCT
+
:AB=466<<>=;655<<:;::88/0)/939;>937,349=:===B?AB?B@>>>@?AAA.@:@=;;<AA>>=D8@@BB@@@6@A4;5:99'5<<9?A==;??BC?C;;;@EGG@CDCBCCCB@A@A@@@CC@CBBB?BBBBAAAB?C?D@?=?C?>?BBB=BBBAAA@BC?B?A38/67<6<//)/////(-94<///;9>@A:=5<DDD:=:::ABA@CC;;<CC@C@CCC<??A=AABBBBCBAACBAABCBBBBBB;;;>A=BB@@@>><>A;;;@?889
@ATNG8:03044:01396
GATGGTAGTGTGTCTCTGAGAGTAGTACTCATTCGTTTCGGAAGAGACAGGTACGTTAATAGTTAATAGCGTACTTCTTTTTCTTGCTTTCGTGGTATTCTTGCTAGTTACACTAGCCATCCTTACTGCGCTTCGATTGTGTGCGTACTGCTGCAATATTGTTAACGTGAGTCTTGTAAAACCTTCTTTTTACGTTTACTCTCGTGTTAAAAATCTGAATTCTTCTAGAGTTCCTGATCTTCTGGAGATACACATGATACTCTACCATCGATGGATCTGAGTCT
+
6===9=BCEFDDBBBBBCCCCBBBBCAAAABB>B???;?B?B@BDBBBCCADCCBB@B?CBBC?D?DABBBBBCC?CCCCC1CC?CCCC=CCBB?AAC>BB>BBBCCCACCCDCCBB?BCC?B?CDCCBBCCABBBC@CCCCCCBBBBDCBB@BB?C?><?B>B@BBCCCCCBB=A:9:9-9>@;9:::9*:??BA=BDCCCEDA@@5;;;;*;@@ADACACC?CCDDBBA>A@CCDCCC>A@B?BCCCCDDCCCCCAABFCC8858;==@CEACDCBBBBBBB
@ATNG8:03046:01387
GATGGTAGGACGAGCGTCTGAGAGGTACTCATTCGTTTCGGAAGAGACAGGTACGTTAATAGTTAATAGCGTACTTCTTTTTCTTGCTTTCGTTGGTATTCTTGCTAGTTACACTAGCCATCCTTACTGCGCTTCGATTGTGTGCGTACTGCTGCAATATTGTTAACGTGAGTCTTGTAAAACCTTCTTTTTACGTTTACTCTCGTGTTAAAAATCTGAATTCTTCTAGAGTTCCTGATCTTCTGGGCTGCGCTGATATGCGCTACCATCGATGGATCTGAGTCT
+
9955.559.5<<<BBB@<<CCDCC@CCCCC@@>@DDD>BB@C@BBBCCCC?CCCCC@C@BBBC@C@BBBCCCCCB>ABDDD1AA?ABBD>C@B=@7;9A=@C?;;;BBC@CCCDCCCB?BCC@C@FECCAAAC?BBBA=BBBAAAAAB@AABBBBB?CGC@BB@B>AABAABA@A=A;;;;.;=A=;<;<;*;AAAC;A;;;AABA>>4:9:9'9=>=><@?CC@BBBDC@@=@>@@@AA@???AC>CBCBBCDCCEFFDDBBBBB?BBAAA@?=?BCBBBBBAA
@ATNG8:03053:01390
GATGGTAGCGCACACATAGATACAGTACTCATTCGTTTCGGAAGAGACAGGTACGTTAATAGTTAATAGCGTACTTCTTTTTCTTGCTTTCGTGGTATTCTTGCTAGTTACACTAGCCATCCTTACTGCGCTTCGATTGTGTGCGTACTGCTGCAATATTGTTAACGTGAGTCTTGTAAAACCTTCTTTTTACGTTTACTCTCGTGTTAAAAATCTGAATTCTTCTAGAGTTCCTGATCTTCTGGACAGAGTGTGCAGATACTACCATCGATGGATCTGAGTCT
+
>0//)/9::<CB=CCD=<<<???;<=<<=;53.399;3;;9>6554:94405;;;;9=8;;C>8D<A@BB;;:=;6;<;<;,<>9><BA9@?AA=BACBDF@BBBCCC?CAAAABDC@CCC@G@CECB@AAA<ABBC=ACCCBBAABB@@@@?:94:@@:==,0+0:<?ABBAC=?;:::*:2:2;::::(9:???6:;BBBA@@@@49999$9==9516;?>?CBBBCBB?B@C@>@A@599B;@>@AAA<@@000;==>ABBC?A?=?8989=?=><AA@@A
@ATNG8:03007:01438
GATGGTAGCATCATGCATATCTCACCAGAAGATCAGGAACTCTAGAAGAATTCAGATTTTAACACGAGAGTAAACGTAAAAAGAAGGTTTTACAAGACTCACGTTAACAATATTGCAGCAGTACGCACACAATCGAAGCGCAGTAAGGATGGCTAGTGTAACTAGCAAGAATACCACGAAAGCAAGAAAAAAGAAGTACGCTATTAACTATTAACGTACCTGTCTCTTCCGAAACGAATGAGTACTATGTAGAGCTCTATACTACCATCGATGGATCTGAGTCT
+
4455.6<>>>>CDDD@AACCAAAAA=@BA:??AAAB7B8CB@AACC?BB?B??==8898)24<:8>@?@>778*8<;;;;;';;;;5555&5;;9<;;@=@@:@;@?CB?BBC@CBBBCBBCCCCCCCBBC@CC9989BBCBBBB?B@BBB?BBBACCCC?CDABBB@A@=@9:39?968)5774566788%/:7:///<;>>?<?=?@@A:>:=ACBB@CBBABBB>D@BDB=BCB>BABCBBBBBBEC@@@?@>>>BBAAA8838???@AD?B::9FAAAAB
@ATNG8:03007:01461
GATGGTAGTACATGATAGACGACACAGAAGATCAGGAACTCTAGAAGAATTACAGATTTTTTAACACGAGAGTAAACGTAAAAAGAAGGTTTTACAAGACTCACGTTAACAATATTGCAGCAGTACGCACACAATCGAAGCGCAGTAAGGATGGCTAGTGTACTAGCAAGAATACCACGAAAGCAGAAAAAGAAGTCACGCTATTAACATTAAACGTACCTGTCTCTTCCGAAACGAATGAGTACAGAGAGTACGATATGTCTACCATCGATGGATCTGAGTCT
+
9;<<7<:::556;566>=96;;99666<9==555438333348664//)/(////3:::;;%848;;====887;29///666'//(/5:;;/88:.3387853--(-,--(-23.3567?CBBABC:95><:5:<::5:><@@ABB5;7;A@<@@??<////::/336882899,33777)76558888(--04----73576,2+222+22'2599:7:;>>?:?99033:1937/7;;;;8699;//.66:8777.....35279933..(.5...76...
@ATNG8:03009:01435
TATGGTAGCTCGCTGATGATATCTCCAGAAGATCAGGAACTCTAGAAGAATTCAGATTTTTAACACGAGAGTAAACGTAAAAAGAAGGTTTTACAAGACTCACGTTAACAATATTGCAGCAGTACGCACACAATCGAAGCGCAGTAAGGATGGCTAGTGTAACTAGCAAGAATACCACGAAAGCAAGAAAAAGAAGTACGCTATTAACTATTAACGTACCTGTCTCTTCCGAAACGAATGAGTACGTGTGACGTACGTGAGCTACCATCGATGGATCTGAGTCT
+
:;;<8<>>;;@B@@?AAAAA@@@@B?CCCABCCCA@>@=@@CCCCE?BC:;7;CB::;;;$58>==>CBBCBBA;?@:;;;;';3-38888.9?@<@989?????6?>@A?DB>499??CGCCCBBBCA@@D?BBBBDDABBBCBB@B@CBC@BCBBBBCC?BBBBBB?AC<??=9;;;=>7>:;8;DDDD/BB=A888BAAAA=B=A>==1818>A@A>BA;;9:@2949<=8<A@>ABAABBBBDCBBA@@CDD;:;AAA@@<9<0//<==6=?=@@=BBBA
@ATNG8:03025:01478
GATGGTAGTGTGTCTCTGAGAGTAGTACTCATTCGTTTCGGAAGAGACAGGTACGTTAATAGTTAATAGCGTACTTCTTTTTCTTGCTTTCGTGGTATTCTTGCTAGTTACACTAGCCATCCTTACTGCGCTTCGATTGTGTGCGTACTGCTGCAATATTGTTAACGTGAGTCTTGTAAAAACCTTCTTTTTACGTTTACTCTCGTGTTAAAAATCTGAATTCTTCTAGAGTTCCTGATCTTCTGGTAGAGCGTGCATATATCTACCATCGATGGATCTGAGTCT
+
5===9==>==<;99;:556<<AA??=:88:::8=>>>5<:.9249595;>966655.55:?<>;@<<@@B@996=8<<==;$44.48990455=8<<?>>A@BBBECCACCCCBBBB>AAA5;7;BCACCAA=ABBB@GAAACCBBBBB@A@DCC@;;:@CC?C=@ABCCBCCB@B;;;;;*;;A4;:999(:ACCC>CBBBBCAA;<:>;>>0=@AAA?@@CC?@@@AAAD@C?AABBDC;:;GABBBBBBBBBBBBBACBAAAC?AB:::@@<@??>??>@99
@ATNG8:03026:01431
GATGGTAGTATCTGCACACTCTGTCCAGAAGATCAGGAACTCTAGAATAATTCAGATTTTTAACACGAGAGTAAACGTAAAAAGAAGGTTTTACAAGACTCACGTTAACAATATTGCAGCAGTACGCACACAATCGAAGCGCAGTAAGGATGGCTAGTGTAACTAGCAAGAGTACCACGAAAGCAAGAAAAAGAAGTACGCTATTAACTATTAACGTACCTGTCTCTTCCGAAACGATGAGTACATAGATATACGTATAGCTACCATCGATGGATCTGAGTCT
+
<BBB>=ADCFBBBB=ABCCCCDCCC?BBC@BBBBBB?B<?>B????:?>8=899898888'6<AAAC@@@A;;;/:=;;;;;*;C>C5:99&5A<9<@;@ECCBC?B@BD@BBA>BBBBCCCCBBBBDDDCC=BACC?BBBB@@@B=A=B::9:CCBBBBB?BCBBBA?AACCCC799CBA9=<;977778(8>;A===CA@@@;>;>AEE<>;>?BDC@CCAAABB?B?BBD>C?>>>>BBBCDCCB@@AAAAAAAA?=>>A?9><<<>>A=A>>>?>@>>>
@ATNG8:03033:01476
GATGGTAGCTCACGTACGTCACACGTACTCATTCGTTTCGGAAGAGACAGGTACGTTAATAGTTAATAGCGTACTTCTTTTTCTTGCTTTCATGGTATTCTTGCTAGTTACACTAGCCATCCTTACTGCGCTTCGATTGTGTGCGTACTGCTGCAATATTGTTAACGTGAGTCTTGTAAAAACCTTCTTTTTACGTTTACTCTCGTGTTAAAAATCTGAATTCTTCTAGAGTTCCTGATCTTCTGGTATGACTAGTGTACTACTACCATCGATGGATCTGAGTCT
+
;CCC@DDCBB>A@@@CBABBCCCCCCCBBB@?=@BBB=CC@C?BA@@@??=@@@@?=A?BABE?B@AAABBA@==:::;;;+;>:?===6=>>@;;;;<@A:>=??==:=@@@D>?>;>@A<A<AAAAA@@@<@>>><@==>@=>>?@?@FC?>>:=@@<@@;?=BBB>==>:91:88567'8.8052555$277??18777:>>>8859AA@.8<>>@<B=8858AB????;?=ABBB=>;=;>;567AAD@>??AA?=?A@@>=9>?>>>>@;>>>>>;;;>=
@ATNG8:03036:01432
GATGGTAGCGCACACATAGATACAGTACTCATTCGTTTCGGAAGAGACAGGTACGTTAATAGTTAATAGCGTACTTCTTTTTCTTGCTTTCGTGGTATTCTTGCTAGTTACACTAGCCATCCTTACTGCGCTTCGATTGTGTGCGTACTGCTGCAATATTGTTAACGTGAGTCTTGTAAAACCTTCTTTTTACGTTTACTCTCGTGTTAAAAATCTGAATTCTTCTGAGTTCCTGATCTTCTGGGTCTCTCTCTCACGCACTACCATCGATGGATCTGAGTCT
+
:<5506<BBCCCDDF@A@BABBBBBB@AACBB?BHCE>GC?B?A@@ABBB?BBBCB?B@FCCB>A>ABAAAAABA=AAAAA3BD?BACC>BBDD@CBB?BB>BBBCCD@CCCDCCCC?CBB?B?CCCCCCCC@CCCB@CCDBBBBBCCCBAAAAB?CCC?BC>B=ABBCBCCCB=@9999-9;>;9:9::*:?@BE=BBCCCCCBBBACDCC5CBBCCBD@CC@:9:BBB?CAECCCCC?BCCC>BBBCCBBBBCCECCCBBBC@CCBAACC@BA@??A@@>>
@ATNG8:03037:01471
GATGTAGTCTCAGATAGTCTATAGTACTCATTCGTTTCGGAAGAGACAGGTACGTTAATAGTTAATAGCGTACTTCTTTTTCTTGCTTTCGTGGTATTCTTGCTAGTTCACTAGCCATCCTTACTGCGCTTCGATTGTGTGCGTACTGCTGCAATATTGTTAACGTGAGTCTTGTAAAACCTTCTTTTTACGTTTACTCTCGTGTTAAAAATCTGAATTCTTCTAGAGTTCCTGATCTTCTGGACGACGCGCACTGACACTACCATCGATGGATCTGAGTCT
+
456==B>@<<<@@>AA@:59@@>@@BE??@C?ABCB<BB?B?B@@CDDD@DCA9:5:=@?AB>A?ABABAA@@?899999)9<8<?CC>CCCJ?BAB@BDABBBBCC?BBBBCCB@BCC?C>BBBB;;;B?BBBB@CCBBBBCBBAAA@@=00+0;:6;@<A=??@BBCICC=A;;;;.;4<4;::::(:@BDC>BBGBBB@@@B:B>B>1<?A@A@@?@@@BBAAC@?=?@CBBC::8:AC?CCDBBCBB@@ABDCCCCCBB>BBBAAAB?C@@@BBBABB
@ATNG8:03038:01457
GATGGTAGGACGAGCGTCTGAGAGGTACTCATTCGTTTCGGAAGAGACAGGTACGTTAATAGTTAATAGCGTACTTCTTTTTCTTGCTTTCGTGGTATTCTTGCTAGTTACACTAGCCATCCTTACTGCGCTTCGATTGTGTGCGTACTGCTGCAATATTGTTAACGTGAGTCTTGTAAAACCTTCTTTTTACGTTTACTCTCGTGTTAAAAATCTGAATTCTTCTAGAGTTCCTGATCTTCTGGATATGAGTGACTCGTGCTACCATCGATGGATCTGAGTCT
+
4:55.6;A=BBBBA55566==BCCFGGCCA@@=@;;;9<C@H@CBBBGGIACDCCC?C@CCCC@EBCCDBA@@@B=A@BBB2AA?ABBC=BA@A;A@D@EC@BBBFEHADCDBBB@@=@CC=@>ACBBBCBD@DAAA@BBCBCCBBB@A@A???B?BBB?BC?C@BBBA@ACFJECCCCD:B=A;;;;;;*;BCCF>BAA;;;BCAB5;;;;*;@@;;7;=BB@DFCBBBBAC?BB?@CD@CBB?ACAA@BCBBBCCAA@;;:??=@@9:9BA>?@97773>?@
@ATNG8:03047:01433
GATGGTAGTCTCAGATAGTCTATAGTACTCATTCGTTTCGGAAGAGACAGGTACGTTAATAGTTAATAGCGTACTTCTTTTTCTTGCTTTCGTGGTATTCTTGCTAGTTACACTAGCCATCCTTACTGCGCTTCGATTGTGTGCGTACTGCTGCAATATTGTTAACGTGAGTCTTGTAAAACCTTCTTTTTACGTTTACTCTCGTGTTAAAAATCTGAATTCTTCTAGAGTTCCTGATCTTCTGGATAGCGACGCGATATACTACCATCGATGGATCTGAGTCT
+
==>>8<<A;6969@CBBB@@@@B@BCBB??9919;<;49C?DACBBB@@@=@@?AB?B>AAB@>C@?@?>=7738-33:::'33.3:==7<;=@<@>D@CB@BBFCCEBFCBBBCCC@BCC@D>BBBCCCCD@CBBBADBAACCBBBAB@@?ABC?@??@BB?B?BBCA@ACBB?A;;;;.;5;=;;<;;*;@BCD=AAAABBBA@@?CBCB5BAABBAB@CC?BBB@@@C@C@BCDECB=??G@CCAAACCECCCBBBCBBCCD?BBBBBBB@CCCBBBA@@?
@ATNG8:03049:01466
GATGGTAGGTGCACATGAGTGTATCCAGAAGATCAGGAACTCTAGAAGAATTCAGATTTTTAACACGAGAGTAAACGTAAAAAGAAGGTTTTACAAGACTCACGTTAACAATATTGCAGCAGTACGCACACAATCGAAGCGCAGTAAGGATGGCTAGTGTGACTAGCAAGAATACCACGAAAGCAAGAAAAAGAAGTACGCTATTAACTATTAACGTACCTGTCTCTTCCGAAACGATGAGTACCTCTCAGACGCTCGTCCTACCATCGATGGATCTGAGTCT
+
;BDC?BBBFFCCC<@@BBCCBCBBB?CBB?BBBCA?=@@BBCCCCC@CC@C@CBBBCCCC1C@CCDCCCC@@@B;B@;<;;;*;?>B5:::*7?>=BAAADBBBC?B?BC?BBB?BCDBBBBCDCBBCCCCC=ABBB?BAAABB>>>@ADCC?AAACBBABBBCCBBB?@@:?9939@>>A8===7=<===+;;;98:;B???A<@<>==B5:5:?CBB@BBBBACC>A>AAC=BAAAFBBBBC?BAACBBBBCA@@D??;?AA;??A>>>A<AAAAA?::88
@ATNG8:03006:01501
GATGGTAGAGAGACTGTAGCGCACCCAGAAGATCAGGAACTCTAGAAGAATTCAGATTTTTAACACGAGAGTAAACGTAAAAAGAAGGTTTTACAAGACTCACGTTAACAATATTGCAGCAGTACGCACACAATCGAAGCGCAGTAAGGATGGCTAGTGTAACTAGCAAGAATACCACGAAAGCAAGAAAAAGAAGTACGCTATTAACTATTAACGTACCTGTCTCTTCCGAAACGAATGAGTACGAGAGTCAGAGCAGAGCTACCATCGATGGATCTGAGTCT
+
CCC@:CC>?CCHBBBD===?BBBCC=CCC@EAA???9?8>A?787C>BB?B@AA?;;>>>/>8==@@@???BAC5>=;;;;;*;A>C5:::49B=9<B=ABBBBC@B@BB????>AAAABCCCCCC@@@CCDADCA@>A???CC>><@?BAA>ABBBBCBC@BCD????AB=BAA>ABBBD9;;;7;AAAA/AB<>888BDGA@:><>>=>1818@BBB?CBCBBBB?B?CCC=BBC?AAABBBCDDB;;@A@>@@?>>>===9:7;@@EAAC?BBBBBAAABB
@ATNG8:03008:01509
GATGGTAGTCTCAGATAGTCTATAGTACTCATTCGTTTCGGAAGAGACAGGTACGTTAATAGTTAATAGCGTACTTCTTTTCTTGTCTTTCTGTGGTATTCTTGCTAGTTACACTAGCCATCCTTACTGCTCTTCGATTGTGTGCGTACTGCTGCAATATTGTTAACGTGAGTCTTGTAAAACCTTCTTTTTACGTTTACTCTCGTGTTAAAAATCTGAATTCTTCTAGAGTTCCTGATCTTCTGGGATGTGTGCGCAGTGCCTACCATCGATGGATCTGAGTCT
+
:<5506<C@;666<<<<A9555;9::@>434448;<A8A?<;15599999.4<;=?>B?AA:94:8<<>::9;::-3333&37,339<=5774AA:?=>:==655555<:>CBBBCBB?BBB?C?CCCCCECC@CBCB@CCBAA@BBBBBBCAAAC@C@?=?A=@=ABBBBBBBB?BBABA7A=A=;;;;;*;AABE>CBCBBCICBB5;;;;*;@ABB@DADC@CBBDAA@@C@BCBC@A>ABDD>B:::AAABBBABBAB?B@@?@BCCCCC?AABBBCAAAA
@ATNG8:03013:01499
GATGGTAGGCGAGAGTGAGACGCAGTACTCATTCGTTTCGGAAGAGACAGGTACGTTAATAGTTAATAGCGTACTTCTTTTTCTTGCTTTCGTGGTATTCTTGCTAGTTACACTAGCCATCCTTACTGCGCTTCGATTGTGTGCGTACTGCTGCAATATTGTTAACGTGAGTCTTGTAAAACCTTCTTTTTACGTTTACTCTCGTGTTAAAAATCTGAAATTCTTCTAGAGTTCCTGATCTTCTGGTGTCTGATCTTGTATCACTACCATCGATGGATCTGAGTCT
+
>>>@9>>@:>CCCBBAAABB@BBCAAAACAAC?BAAB=??=?@??>AA@@<ABAAA@D@AACD@B?BB@@?==<>:87777$693:=>>6=AB@<@AA=AA8;:>BBA<AAAACA>>:?@@<A<<=<A?>=A<AA@@5:8A>???>AAA?A@@??<>>@<>><@=BAA<<<A??;>AADD5D9=:=AAAA/@@;;;1666676<=<@<====,8/////'/.7>5?;;;@>><>=AA@>>><>>>:<:6-,,,))))),,,22-//949@BB=<;6///===?;;9
@ATNG8:03014:01521
GATGGTAGTGCGTGAGAGAGAGACCCAGAATATCAGGAACTCTAGAAGAATTCAGATTTTTAACACGAGAGTAAACGTAAAAAGAAGGTTTTACAAGACTCACGTTAACAATATTGCAGCAGTACGCACACAATCGAAGCGCAGTAAGGATGGCTAGTGTAACTAGCAAGAATACCACGAAAGCAAGAAAAAAGAAGTACGCTATTAACTATTAACGTACCTGTCTCTTCCGAAACGAATGAGTACACACTCTCATATGACACTACCATCGTTCTCCTTAAGTCT
+
6;>=:DCCCCCCCCCCCCCCDAABD>CCB?BCBBAB>@?BBBBBAA>AA>A>AA>AAAAC*A5AAAA??@???A7A@CDDDD5BB?B<AAA9ABC@AB@BCCBAA?A@BC@CBB>AABBBCCCDDECCBCCC@CDBB?BBB@BB@@<A@CCB?BCCCAABC@BBBBBB>BC?@@@;@@<<<8:::7888888%/<59///=@AAA<A<@@@@<><>@CCC@DCCBC@@=@=@@C<CCB?BBDAAACCAAAAAA@@@>>CBBADCCC??AACC>ABB?B=@=A988
@ATNG8:03019:01495
GATGGTAGGCACTGCGCACACATCCCAGAAGATCAGGAACTCTAGAAGAATTCAGATTTTTAACACGAGAGTAAACGTAAAAAGAAGGTTTTACAAGACTCACGTTAACAATATTGCAGCAGTACGCACACAATCGAAGCGCAGTAAGGATGGCTAGTGTAACTAGCAAGAATACCACGAAAGCAAGAAAAAGAAGTACGCTATTAACTATTAACGTACCTGTCTCTTCCGAAACGAATGAGTACACACTCTCATATGACACTACATCGATGGATCTGAGTCT
+
====8<>D96966@BABA@ACDBBB=BHGACBBCBB?B?BBDCCCD?BB?A;?889?@@@2B>BBBBAACCCDD>BA@@@@@,@A==4555'59975666==><A>A?BB@AAA@CB??ACIDBBBCCCCBB?AC??<?BA@BBBB?B?B@@>?BCCBABE?AAAABC?CC@AAA<;;???7>==8=>@@@/@A<?878ACA@@:>:=>?@7;7;DB@@>@B???BB?C@BBA=BAB?BBCFFCB>>:<<??AA>>>BAAABBBFBAABBBC?BBBCB?@@BB
@ATNG8:03021:01517
GATGTAGGACGAGCGTCTGAGAGGTACTCATTCGTTTCGGAAGAGACAGGTACGTTAATAGTTAATAGCGTACTTCTTTTTCTTGCTTTCGTGGTATTCTTGCTAGTTACACTAGCCATCCTTACTGCGCTTCGATTGTGTGCGTACTGCTGCAATATTGTTAACGTGAGTCTTGTAAAACCTTCTTTTTACGTTTACTCTCGTGTTAAAAAATCTGAATTCTTCTAGAGTTCCTGATCTTCTGGTGAGATATGCATGATGACTACCATCGATGGATCTGAGTCT
+
445555<7@BB@;;;666=;;;;8<<=BABB@A@@D>GH?C@AAACCCC@;=;BA?B@BBBC@D@DCCDDBDBB?BBDEE5CC@BABB=?>@A9?9;4;A;@;;9@C>AAA@@BBB=@;:7:?><;@A@@A=B??>:?@999::>>?BBC555928890558=8==>;?566;6656@@1;7;6;9<<<(99;;;3;=<<>?<<<?.9999:$944597<5;:5:::::<<7;79;:843-33:5;;;?>666==;8999//////2888999:8=;;;>><<::
@ATNG8:03026:01508
GATTAGTCTCAGATAGTCTATAGTACTCATTCGTTTCGGAAGAGACAGGTACGTTAATTAGTTAATAGCGTACTTCTTTTTCTTGCTTTCGTGGTATTCTTGCTAGTTACACTAGCCATCCTTACTGCGCTTACGATTGTGTGCGTACTGCTGCAATATTGTTAACGTGAGTCTTGTAAAACCTTCTTTTACTGTTTACTCGTCGTGTTAAAATCTGAATTCTTCTAGAGTTCCGATCTTCTGGAGATATCATCAGCGAGCTACCATCGATGGATCTGAGTCT
+
==><CCCCC;<>9:5@?:555:>:;444437?<==2667?8A9//9<<,/-88606(0)/8609)//;//5499.55;;;'44.43//(////2779479.544;<=9>>=@@?::29>>2:29==A>:<?0//;;;7;;=<:9;---88,,,250---39;)/)335556<<>:665==06169=::<.:///<<1;7////79///3:::+99455495::3444555;9>9<<<<=4:8;7;=<<<<<;;<<<<>==<<;;7:<=:;:=7;666<<<<<=
@ATNG8:03032:01526
GATGGTAGTGTGTCTCTGAGAGTAGTACTCATTCGTTTCGGAAGAGACAGGTACGTTAATAGTTAATAGCGTACTTCTTTTTCTTGCTTTCGTGGTATTCTTGCTAGTTACACTAGCCATCCTTACTGCGCTTCGATTGTGTGCGTACTGCTGCAATATTGTTAACGTGAGTCTTGTAAAACCTTCTTTTTACGTTTACTCTCGTGTTAAAAATCTGAATTCTTCTAGAGTTCCTGATCTCTGGCTCTCGTAGACAGATACTACCATCGATGGATTTGAGTTT
+
499;5;=BBCCCBBBCCBBBBBBBBB???A??:?AAA<AE@C@BBBBCCCACCC@@?@ADCBB?C@CCCCCBAAA=>>>>>,@@<@BCG@BBBC@DDC@CC<A@BBCCACECCBBBC@GCB>?>@CABABBC@CBBC>AABBDBBBCBBBBBBBC?CCB?CC?A<??ABBDDCC@BBAAA9@<@=ABBBB0AAABA8::A::;A;;;?BBBB0ACAAA=A?BC@AA@@@@A?B@CCBCBBA?@<ABCBBBBCCCCBBBB9::CB=::;:AAB?BBB=BBBDD>
@ATNG8:03044:01511
GATGGTAGGACGAGCGTCTGAGAGGTACTCATTCGTTTCGGAAGAGACAGGTACGTTAATAGTTAATAGCGTACTTCTTTTTCTTGCTTTCGTGGTATTCTTGCTAGTTACACTAGCCATCCTTACTGCGCTTCGATTGTGTGCGTACTGCTGCAATATTGTTAACGTGAGTCTTGTAAAACCTTCTTTTTACGTTTACTCTCGTGTTAAAAATCTGAATTCTTCTAGAGTTCCTATCTTCTGGGTGCGCTACAGTCTCTCTACCATCGATGGATCTGAGTCT
+
=>>>:>>C?CCGCDCBABACCDDD@DCCCCBC?CBBD>CC@C?CBBBDCC?CCCCC?C?BBAA=B@CCBBBBBDC?@@@@@1@C@DCCC=BBCD@CCB@BD@A@ABCC@CDCCCBBB?CCC?C?CCCDB@@@?BBAA>BCBAAABBBCCBAAB@@>@BC?AB?B@BBCDDCBCIABB@@@3=9=9::9::*;BBBD>BBEDCCCCCB>BBBB2BBBCG@C@CD?BCBBA@@6969?A??:?7::.:ABABBBCCCBBBBABD:;:;BABBCC@CBAAABA???
@ATNG8:03045:01517
GATGGTAGACACGTGTGCTCTCTCGTACTCATTCGTTTCGGAAGAGACAGGTTACGTTAATAGTTAATAGCGTACTTCTTTTTCTTGCTTTCGTGGTATTTCTTGCTTAGTTACACTAGCCATCCTTACTGCGCTTCGATTGTGTGCGTACTGCTGCAATATTGTTAACGTGAGTCTTGTAAAACCTTCTTTTTACGTTTACTCTCGTGTTAAAAATCTTGAATTCTTCTAGAGTTCCTGATCTTCTGGACAGAGTGTGCAGATACTACCATCGATGGATCTGAGTCT
+
:@;A4;:=AAA@@?C@;;=<::99:@996BAB?BCCE>AB?B@BB@>>>=*0(////06387883833//.3...7055999)795:7770687=-5252'5828//(.//(/=<9>=?C;;:8<A<A@@A;;;F=@@??;?<===>@??BAAA=>>B:==>=BB<A<A???AAAAA<@???@2?;A6::@@@/@@;;;0666///9:7;5;@@@/?==8;;5;:??:?AA;;;=<B=BC?@@B:>>>=A@@@@>==???>>>ACBC;:7;@@@AAA<@>=;A>????
@ATNG8:03010:01560
GATGGTAGTATATCGCGTCGCTATCCAGAAGATCAGGAACTCTAGAAGAATTCAGATTTTTAACACGAGAGTAAATGTAAAAGAAGGTTTACAAGACTCACGTTAACAATATTGCAGCAGTACGCACACAATCGAAGCGCAGTAAGGATGGCTAGTGTAACTAGCAAGAATACCACGAAAGCAAGAAAAAAGAAGTACGCTATTAACTATTAACGTACCTGTCTCTTCCGAAACGAATGAGTACTACTCTCAGAGACACACTACCATCGATGGATCTGAGTCT
+
5<<<7<<<<>>>;<;BAB@@@@AA?;;<>9>CBBBA;@<?@?99594:=8<7:<778999'78773>9>>>;7<*977777(3>36+55(2772222268:9:5><AC:>>@;>>>>CGCBBCBBBBCBB@BCBB?AABB???A9@<@9:6:BAAABBB?AABBBA;??:?;=8<<<<A-552+//////$-3,----4599;49499995:5>>A997;AB@@AA>A>ADF>CBB998@>?>BBBDCBBBB@=>>BA;;;=8818AABBCC?BBBBAAABBA
@ATNG8:03011:01532
GATGGTAGTGTGTCTCTGAGAGTAGTACTCATTCGTTTCGGAAGAGACAGGTACGTTAATAGTTAATAGCGTACTTCTTTTTCTTGCTTTCGTGGTATTCTTGCTAGTTACACTAGCCATCCTTACTGCGCTTCGATTGTGTGCGTACTGCTGCAATATTGTTAACGTGAGTCTTGTAAAACCTTCTTTTTACGTTTACTCTCGTGTTAAAAATCTGAATTCTTCTAGAGTTCCTGATCTTCTGGACAGAGTGTGCAGATACTACCATCGATGGATCTGAGTCT
+
77::6;:=?C;;6<;::<??ABAAACBBBBBB@BBBB=BB?B@BBCCCCCACCCCC@C@CBCB?CACCCC@@@CC@CBBBB1BC?BACD@DB@A9;;C@CC?CACBCEBHCCCBBBB@BCC?C?DFCCBBBC@BBBC?CCCCC@?@BBCBBAAAE?BA?=AB@B@BBBBAAB@A<@AAAA7B=B<AACCC5CCCCC>CCCBBBCBBB<@@@@0@ABBC@CABB?BBBBCCC@C@CAABDD=?>@@CCDFCCCCBBBABBBBACCE@CB????C@CBBBB>?>>>
@ATNG8:03012:01571
GATGGTAGTAGTACACTAGTCATACCAGAAGATCAGGAACTCTAGAAGAATTCAGATTTTTAACACGAGAGTAAACGTAAAAAGAAGGTTTTACAAGACTCACGTTAACAATATTGCAGCAGTACGCACACAATCGAAGCGCAGTAAGGATGGCTAGTGTAACTAGCAAGAATACCACGAAAGCAAGAAAAAGAAGTACGCTATTAACTATTAACGTACCTGTCTCTTCCGAAACGAATGAGTACTGTATCTATGTGTGCGCTACCATCGATGGATCTGAGTCT
+
;=>@<DDCCCICA;@BBBBBAAAAB?BCCACCB@@@;?:@ACBCBB?CC?C?>>>AACCC3C?BABBBBBBBDC>AA;;;;;*9A=C:ABB7@@@=966;@ECCC@C@BB=?>?7::BBBGDFBBBDDDDAA?BD@@<A@A@ABA@<A?BBB?BBBBBCCC?CCAAAA>BC?==><@<;;;1=<<7:::::.;A=B878@@@@=6;7///:6:6:<CBB@BCBBBBB@B@AA@:@??<?CCEBBBBBBBBCA>>>@@@;;<=@??<>>>AAAC@C???BBBBBA
@ATNG8:03013:01577
GATGGTAGAGTACAGTGTAGTAGACCAGAAGATCAGGAACTCTAGAAGAATTCAGATTTTTAACACGAGAGTAAACGTAAAAAGAAGGTTTTACAAGACTCACGTTAACAATATTGCAGCAGTACGCACACAATCGAAGCGCAGTAAGGATGGCTAGTGTAACTAGCAAGAATACCACGAAAGCAAGAAAAAAGAAGTACGCTATTAACTATTAACGTACCTGTCTCTTCCGAAACGAATGAGTACTGTATCTATGTGTGCGCTACCATCGATGGATCTGAGTCT
+
;?==7;;><<<;;;<<<@BBAAA;:9:CC@BBB??@@C=@AB???C?BB@B?AA?:;AAA/@;>;:;@@D@??D:=>BCCBB2BB>A4;<;*:BB?B@@@@AA@A@C?CC@@?@?AABDDCCCAAAECCBAA@CCBB>A@A??@@@<@>@;;6;BBBAABF@BAABBC?BB=BBA>A>888*6994888888%/<7;///==AAA=A<@>>?<>:>>B;;6;BAAACC?C?CCD=CCC?BDBBCCBBABBAB==:A@@@@???A==:>@A??=A=@?????ABBC
@ATNG8:03020:01556
GATGGTAGCTATACGTATATCTATGTACTCATTCGTTTCGGAAGAGACAGGTACGTTAATAGTTAATAGCGTACTTCTTTTTCTTGCTTTCGTGGTATTCTTGCTAGTTACACTAGCCATCCTTACTGCGCTTCGATTGTGTGCGTACTGCTGCAATATTGTTAACGTGAGTCTTGTAAAACCTTCTTTTTACGTTTACTCTCGTGTTAAAAATCTGAATTCTTCTAGAGTTCCTGATCTTCTGGAGATATCATCAGCGAGCTACCATCGATGGATCTGAGTCT
+
<:;95;;9;;==@BBB=BBAA@@@??:7;A;;4;BBB>AB>A?:::A????BAABB7959A@A=A?AABB?;85@;>;;::*6708:;:1:A?>;??C;??:>>AAAA<>>>>??AA<@@@=A=;;;?:;;A<@@@@8;:>>@@;;;>>AB;;;>:;;;;@A<@<>>?CCB@@@8==BEE5>9=:=9;;;,;;;;=-//66899<=><>BBB/A;;;@<@=BA=AAA>>>?<@<?>;;//-/<;9=AA=>>AAAAA@@@@@@;9949666=883===::///::
@ATNG8:03020:01558
GATGGTAGTAGTACACTAGTCATACCAGAAGATCAGGAACTCTAGAAGAATTCAGATTTTTAACACGAGAGTAAACGTAAAAAGAAGGTTTTACAAGACTCACGTTAACAATATTGCAGCAGTACGCACACAATCGAAGCGCAGTAAGGATGGCTAGTGTAACTAGCAAGAATACCACGAAAGCAAGAAAAAGAAGTACGCTATTAACTATTAACGTACCTGTCTCTTCCGAAACGAATGAGTACACACTCTCATATGACACTACCATCGATGGATCTGAGTCT
+
=>?;5;;;?;;=>>>>=C@@<BB@B>BAC49;AABB?B>B@@000::@@:?=??>>===?.?>BBBBBBAA:::,:=;;;;;*;B=A5<;;*9;<7>B=BCCC?@6;69@<@??<?AABBCECBCCCCCBBB@CCBB?A@AA988C?B>C::8;CBABCAA>@@?CCB?BA>999>A<<>>67//+/:===,994=///====><A>C@@@=@<@@BBB?BBBBBCC?A?BCD=B>>;>@?@BBBBAA=BBBB8898::CAAAAA>AAAABFG@BBB???CBCC
@ATNG8:03023:01541
GATGGTGTGTCATATGAGAGTGTGTACTCATTCGTTTCGGAAGAGACAGGTACGTTAATAGTTAATAGCGTACTTCTTTTTCTTGCTTTCGTGGTATTCTTGCTAGTTACACTAGCCATCCTTACTGCGCTTCGATTGTGTGCGTACTGCTGCAATATTGTTAACGTGAGTCTTGTAAAACCTTCTTTTTACGTTTACTCTCGTGTTAAAAATCTGAATTCTTCTAGAGTTCCTGATCTTCTGGAGATACACATGATACTCTACCATCGATGGATCTGAGTCT
+
<BBB?BCCCCDCCCBBCBBBBBBC@BBBBBC@BBBC>CD@C@CCCCCBB?ABCDC?B>BBBB>B?CBBB?@@EC=?AAAA1AC>BBBB<BC@@?@CC@CD>BBBCCC@ECCCCCCD@DCC?B?CECCBBCC@CCCC@DBBACBBCCBCBCCBBB@EBC>AB?B?CCCCBBB@@9@;;;;.;>A=;;;;;*;AABB>BCCCCBB;<;5;;;;*;AA;;=;@CDACCCCBA@?@@BCCDCC?C?@?@CCCCCCDCCCCCABBABA@=?=>>ABFADC@@@AAA@@
@ATNG8:03023:01558
GATGGTAGAGAGACTGTAGCGCACCCAGAAGATCAGGAACTCTAGAAGAATTCAGATTTTTAACACGAGAGTAAACGTAAAAAAGAAGGTTTTACAAGACTCACGTTAACAATATTGCAGCAGTACGCACACAATCGAAGCGCAGTAAGGATGGCTAGTGTAACTAGCAAGAATACCACGAAAGCAAGAAAAAGAAGTACGCTATTAACTATTAACGTACCTGTCTCTTCCGAAACGAATGAGTACCTCTCAGACGCTCGTCCTACCATCGATGGATCTGAGTCT
+
6C==:=>CCCCCBBBCCDBBBCBBD=ACC?BBBA@A==:>BB>>?D?CC?C@>>>>?@@@/@<@@A@???DBB@7@>;;;;;;#9<7<9;;;0;<<8666<>CDBB?B@BB?@???AAAABCCCCCCCBBCBB?BCDC>BAABBBAB=C@DBB?BCBBAAAA?ABAAAA>BC?BBB9><787)8::498888(/<7>///==AAD;>:>@EK:>:>BE@@=@CA@@BB?B?BBA:@>>;?BBBBBC?AAA???A??@AAAAA<AAA;@@AAA??;?<=<AA?666
@ATNG8:03026:01562
GATGGTAGGACGAGCGTCTGAGAGGTACTCATTCGTTTCGGAAGAGACAGGTACGTTAATAGTTAATAGCGTACTTCTTTTTCTTGCTTTCGTGGTATTCTTGCTAGTTACACTAGCCATCCTTACTGCGCTTCGATTGTGTGCGTACTGCTGCAATATTGTTAACGTGAGTCTTGTAAAACCTTCTTTTTACGTTTACTCTCGTGTTAAAAATCTGAATTCTTCTAGAGTTCCTGATCTTCTGGGCTGCGCTGATATGCGCTACCATCGATGGATCTGAGTCT
+
9955.55;.9<@BBA@AABCCDGDACCCCCCC@CBBB>BB@C@BCBCCCC@CDBCB?B?BCCC@D@DDCCCBBBB?BBFDF1AA?BBCE>BABB7;;A=@C=@@@@@AAEBBBCBCD@CCC@C@GCFCCBBF@BBCC?BBBBB;;;BAAABBABB@BBB@CC@C@BBBBBBAAA<@@>@>.;5;5;;;;;*;AACF>A;=;AAA@@@;>=>>0>@@@CAG@BB?BBBBCAA?A?BABAAB?:9;D>D;;;BBBDCCCDGBBCBBB>BBCBBBB?BBBBBCBB??
@ATNG8:03029:01549
GATGGTAGCGCACACATAGATACAGTAACTCATTCGTTTCGGAAGAGACAGGTACGTTAATAGTTAAATAGACGTAACTTCATTTTCTTGTCTTTCTGTGGTATTCTTGCTAGTTACACTAGCCATCCTTACTGCGCTTCGATTGTGTGCGTACTGCTGCAATATTGTTAACGTGAGTCTTGTAAAACCTTCTTTTACGTTACTCTCGTGTTAAAAATCTGAATTCTTCTAGAGTTCCTGATCTTCTGGATAGCGACGCGATATACTACCATCGATGGATCTGAGTCT
+
<=>>:>>>666;;;;:>>:;<///9//)/9967685/:1//)/4///////)48897147:;8;,;;(43333888269)///66*//)//779//////(//3,393999226:<;;;@?<<7<@A=@:<<0////<6>>BB@CBCA@:666;;9==6:58<<<88:4:)////;<=<;6:4999&9.434444&49:;8666<<<@@@B2:999(9>;@B@BBFG@CCBBA@C?B@DBCB@@?ACC?ABCCBBBAB@A;<<A@@@AA<@@BAAAB@BDCCCAAABB
@ATNG8:03032:01553
GATGGTAGTATATCGCGTCGCTATCCAGAAGATCAGGAACTCTAGAAGAATTCAGATTTTTAACACGAGAGTAAACGTAAAAAGAAGGTTTTACAAGACTCACGTTAACAATATTGCAGCAGTACGCACACAATCGAAGCGCAGTAAGGATGGCTAGTGTAACTAGCAAGAATACCACGAAAGCAAGAAAAAGAAGTACGCTATTAACTATTAACGTACCTGTCTCTTCCGAAACGAATGAGTACGAGAGAGCACACGTGTCTACCATCGATGGATCTGAGTCT
+
6?>>:==CC@CCCCBBBBBBBBCBB>BBC@CCFAAB=?;@BBAAAB?BBAD@??>AABBC3B?BBBBBBBBBB@9ABCDDDD5CB?B5;;;.;@A=996?@C@AB>A?BC?BCB?BBAACDCFBBBCCCCCB?BCBB?B@@@A@@B:?<???<@CBBBCCA?BCCBBB?BB?>>>;@<788)8::788888(6>9?788@@A>><>;>>BB<?<?@BAA>ACCBBCC?C?CAA>ABB=BBBBBCBBBB>?==@@ABA@@??>>>>:>>>>CAA<>>>>=AA777
@ATNG8:03035:01549
GATGGTAGGCGTGTGAGAGTCTGCCCAGAAGATCAGGAACTCTAGAAGAATTCAGATTTTTAACACGAGAGTAAACGTAAAAAGAAGGTTTTACAAGACTCACGTTAACAATATTGCAGCAGTACGCACACAATCGAAGCGCAGTAAGGATGGCTAGTGTAACTAGCAAGAATACCACGAAAGCAAGAAAAAGAAGTACGCTATTAACTATTAACGTACCTGTCTCTTCCGAAACGAATGAGTACGTGTGCGACGTGTCTCCTACCATCGATGGATCTGAGTCT
+
6<<<8>>>7<<<<==BCHC;;;BB<5<BB@BAA@:959<??BDCDC?AA593:=:9:>=?,??CBABB??:?@@6=>:::::*:=7:4:::(86:6;;7:7=<=><>;>C<>>B=A?;;;;;=A???AA???<@@@A:>><<<<::5;<>>><>888??==:===?BC<??<@>>:::;==4=;:6;BCBC/;;7;??>>>>@A<>:>AAC=@:<<>7718=>=@==6;7:><6=//+/=776;:?=;;;?>>===;898:4::;5;;>;=7717///::==A@
@ATNG8:03048:01544
GATGGTAGTGTCATATGAGAGTGTGTACTCATTCGTTTCGGAAGAGACAGGTACGTTAATAGTTAATAGCGTACTTCTTTTTCTTGCTTTCGTGGTATTCTTGCTAGTTACACTAGCCATCCTTACTGCGCTTCGATTGTGTGCGTACTGCTGCAATATTGTTAACGTGAGTCTTGTAAAACCTTCTTTTACGTTTACTCTCGTGTTAAAAATCTGAATTCTTCTAGAGTTCCTGATCTTCTGGGATGTGTGCGCAGTGCCTACCATCGATGGATCTGAGTCT
+
C:568655>966;?BBBCCBCCB??ACBBC?A=ABBB;BA>B=ACBCBCC?BBB@?<?=ABAB?A?A@?@ABBB@::9999):A<@ABC=AAAA=@BC?CCAAAADCD@CCCCDCCC@CAA<AAFD@AACBA>ACBB?BBCCDBBBBCCCCCCAA>ABC@BG@G>AABBBDDDC=@;;;:.;;?5;;;;.;A@A@;@AAACBBBDCFCGDE5DBBCI9<9;B>AADBBBC@C@BBBBBA=@000+0000ABBBBCBBBCD@B;;:;BAAA@?<??AAABB999
@ATNG8:03048:01557
GATGGTAGGCGACATACATACGCGCCAGAAGATCAGGAACTCTAGAAGAATTCAGATTTTTAACACGAGAGTAAACGTAAAAAGAAGCTTTTACAAGACTCACGTTAACAATATTGCAGCAGTACGCACACAATCGAAGCGCAGTAAGGATGGCTAGTGTAACTAGCAAGAATACCACGAAAGCAAGAAAAAGAAGTACGCTATTAACTATTAACGTACCTGTCTCTTCCGAAACGAATGAGTACCTCTCAGACGCTCGTCCTACCATCGATGGATCTGAGTCT
+
4<;;7<@@:>AAAA;;:@@BABBDHA;;;@;;;DAA=A@CBCCCBB>AA?C@CCD;;;;;*9?BCCDCBB;??B=BBGGGGJ5BB@A;;;;-;AB=BBCCC:::B?B?BB@CCB>AADBBBBAC<;;B@@;;6;;;@<@@@@@@AA=B@BBB?BBCBBBBBABCC?@??AA>@AA=A@@@@8>?=8==@AA/<;7;///:;>=>5;4887:8<8<<CA@?@CBDA@@AD?CBE=@@?@AAABBBC@AAABB>>??::@@>><>BA<@@;;;@@<@>>>AA::88
@ATNG8:03006:01584
GATGGTAGCTCTGCTCTGACTCTCGTACTCATTCGTTTCGGAAGAGACAGGTACGTTTAATAGTTAATAGCGTAACTTCTTTTTCTTTGCTTTCGTGGTATTCTTGCTATTTACACTAGCCATCCTTACTGCGCTTCGATTGTGTGCGTACTGCTGCAATATTGTTAACGTGAGTCTTGTAAAACCTTCTTTTTCGTTTACTCTCGTGTTAAAAATCTGAATTCTTCTAGAGTTCCTGATCTTCTGGTGTCTGATCTGTATCACTACCATCGATGGATCTGAGTCT
+
:AB=7<@DBCBBCCCBBBBBBCCCBBBAA@8807@?>6??0:45<<@@@>=A@>944)4.444:.516====6505?;<;>>;)544(49:;4556;6;<<6;;8<556<<6<AAABCAA=@??:?:?=AA:9:A??;:A;B@AABBBDB???CDCAA<@@@<@@9@:@@A@@@B@B;>99::-929;99:9:(:999,9@<00////76::::+<:::=9=8==8BBBBABB>B>BBBCDB<@@A5;;@??@@@CCA@AC@A@@BA?CCDBA::6:?===@?@A?
@ATNG8:03006:01615
GATGGTAGCAGACGTGACAGAGCGCCAGAAGATCAGGAACTCTAGAAGAATTCAGATTTTTAACACGAGAGTAAACGTAAAAAGAAGGTTTACAAGACTCACGTTAACAATATTGCAGCAGTACGCACACAATCGAAGCGCAGTAAGGATGGCTAGTGTAACTAGCAAGAATACCACGAAAGCAAGAAAAAGAAGTACGCTATTAACTATTAACGTACCTGTCTCTTCCGAAACGAATGAGTACAGAGAGTACGATATGTCTACCATCGATGGATCTGATTCT
+
>AAC=A=;<<CCCCCCBCCCCCCCC@B@?=?AACAB?C?BEDBBBD@>?=?>@@B;;;;;.:<???;<;AA=<;1:9;;;;;':<;<455)5994;B>BBBB@@<@<?@>ADD?AAACDDDCBBCDCCBBC?AABB@B???BA@@;A=A:;8;@CCBBBC?BBBAAA<??=@@@;??B?@4;9808<==>/:<9<///::=BB=@<@@@@6;5;=DBB?DCCCBCF=?=@BB=BBB?BBBBE:9:BBBC;@@A>@?????>>>@<??A@A@@<@???AAA==<
@ATNG8:03006:01629
GATGGTAGGCGTGTGAGAGTCTGCCCAGAAGATCAGGAACTCTAGAAGAATTCAGATTTTTAACACTGAGAGTAAACGTAAAAAGAAGGTTTTAACAAGACTCACGTTAACAATATTGCAGCAGTACGCACACAATCGAAGCGCAGTAAGGATGGCTAGTGTAACTAGCAAGAATACCACGAAAGCAAGAAAAAGAAGTACGACTATTAACTATTAACGTACCTGTCTCTTCCGAAACGAATGAGTAACTATGTAGAGCTCTATACTACCATCGATGGATCTGAGTCT
+
;<A@?CCC@CCCC;65>>@;:9955)5;;6@@<<:@=A699@;>=?<??4=6<<788999'88=833333<==;;2:755555'..(.(...&..33.5222567786=688387=5:8>;>@>;;;>AAA@@@<>>>><>>>A==;;6;:?=:6:///=@@D;>===AA=??:==?;@@@@>6=7708<<<<+8918888@CC@??<@=A=====6;///67;<=AABD;?<?CC7;;?;====;;6;7769<>>><><799797<9928=<88//(//778:A758
@ATNG8:03013:01619
GATGGTAGTATATCGCGTCGCTATCCAGAAGATCAGGAACTCTAGAAGAATTCAGATTTTTAACACGAGAGTAAACGTAAAAAGAAGGTTTTACAAGACTCACGTTAACAATATTGCAGCAGTACGCACACAATCGAAGCGCAGTAAGGATGGCTAGTGTAACTAGCAAGAATACCACGAAAGCAAGAAAAAGAAGTACGCTATTAACTATTAACGTACCTGTCTCTTCCGAAACGAATGAGTACGAGAGAGCACACGTGTCTACCATCGATGGATCTGAGTCT
+
:<B@9BAAAHCCCCCCDDEBAAA@>4:CC=CIC=;;@D?BBCBBBC?@@:>9@A:99BBB2B?BBBBBABBBBB>CBDCCCC5CD?B=AAA9ACCABAB@BBBBD@C@CD@AAA>AABBBCCCCBCBDCBBB@CCBB?@AA@???@:A?A;;8;BAABBBE@EEC?@@?BC>AAB>AAB@B9>>>:>>===/6616///:=>>?:>:>BAA<A<@@DBB@BA@@D??<??BAA9A9939@@@CCCBBBBBA=A>;;6///<99==:?@A>>=B===>>>;;;;;
@ATNG8:03017:01606
GATGGTAGGCACTGCGCACCACATCCCAGAAGATCAGGAACTCTAGAAGAATTCAGATTTTTAACATCGAGAGTAAACGTAAAAAGAAGGTTTACAAGACTCACGTTAACAATATTGCAGCAGTACGCACACAATCGGAGCGCAGTAAGGATGGCTAGTGTAACTAGCAAGAATACCACGAAAAGCAAGAAAAAAGAAGTACGCTATTAACTATTAACGTACCTGTCTCTTCCGAAACGAATGAGTACACACTCTCATATGACACTACCATCGATGGATCTGAGTCT
+
:=5505;<5<666@<<<==?C@B;;:69DD?BA@;A<8<:==B999C=A?>B>99777BAB.A8>833:9333::9/7733333$33,3,33(37717::;888:A=C9AA=A>>:?>>>JBBBCBBCBBCBB@BAB?AA>>><=>A;@=@AB?BBBBBCCC?CCCCAA?AA@>>:4::8888)8::4888888%/:7:///98>>A7:78:A@1858=BBC@BCBAABA>AA@??9???<?BCCBBBBBBB?>>>>>A?BAAABBCC?C@AABBC?BBCCBBAABB
@ATNG8:03027:01619
GATGGTAGCATCATGCATATCTCACCAGAAGATCAGGAACTCTAGAAGAATTCAGATTTTTAACACGAGAGTAAACGTAAAAAGAAGGTTTTACAAGACTCACGTTAACAATATTGCAGCAGTACGCACACAATCGAAGCGCAGTAAGGATGGCTAGTGTAACTAGCAAGAATACCACGAAAGCAAGAAAAAGAAGTACGCTATTAACTATTAACGTACCTGTCTCTTCCGAAACGAATGAGTACCTCTCAGACGCTCGTCCTACCATCGATGGATCTGAGTCT
+
CC@@9<>EDCBBCBBBBCCCCCAAA?AAA>BBB@@??A?BCA??@B>BB@B?AA=@@DDA/A;A>CA?>?AAAA:A??@@@@0?A>B5;;;&5<<8;<<=@@BBB>@=@C?BBC=??AACCCCDCBECCCCC?CCBB?BBBBAAAB>C@CBB?BAABCCCB?BAA@A@?BB>BA@:==898*:>:788898(8@;D888@@@AA=A<@@@C:>:>ACBB@BCA@?BC>A>ABC<BBA>ABABCCB>?@?BBBBB@@@<>?C=AAA:@A@@@@@:@@@@A>>888
@ATNG8:03038:01623
GATGGTAGATACTCGCTGATACACCCAGATGATCAGGAACTCTAGAAGAATTCAGAATTTTTAACACGAGAGTAAACGTAAAAAGAAGGTTTTACAAGACTCACGTTAACAATATTGCAGCAGTACGCACACAATCGAAGCGCAGTAAGGATGGCTAGTGTAACTAGCAAGAATACCACGAAAGCAAGAAAAAGAAGTACGCTATTAACTATTAACGTACCTGTCTCTTCCGAAACGAATGAGTACTATAGACTATCTTAGACTACCATCGATGGATCTGAGTCT
+
:<<<066<@@<<<@??@@CBBAAAA<A@ABAAABCD@C@BAAABBD?BB@F@=<//)////(//669=<<<656A::9@CCCC3BC5;4;;;&5A<8<@;;=BBBCAC@CB?B??=?AAACBBBCCBBBCBBB@CCCC?B?@?BCCB<@=A;:6;B;::ECB@BBBBBB?BC@999=A>A=>+///)/:;;;,;;3<668BAA@@=@=BBBF8;7;>B;;:;BCBCBB?C?CCC=A9:69?@@CCCCBBBB?;;;ABB?AAAAAAA>@99:@::3:AAAADD?@@
@ATNG8:03041:01601
GATGGTAGTGCGTGAGAGAGAGACCCAGAAGATCAGGAACTCTAGAAGAATTCAGATTTTTAACACGAGAGTAAACGTAAAAAGAAGGTTTTACAAGACTCACGTTAACAATATTGCAGCAGTACGCACACAATCGAAGCGCAGTAAGGATGGCTAGTGTAACTAGCAAGAATACCACGAAAGCATGAAAAAGAAGTACGCTATTAACTATTAACGTACCTGTCTCTTCCGTAACGAATGAGTACACATCGTCGTGTCGTGCTACCATCGATGGATCTGAGTCT
+
=@=B8A@BA;BBBHDDCBBCCBCAD>BAA?CCCBBB>B?BABAAAA>?A>A>@@@AACCC1A=AAA@@@@BCCC:??ABBBB2AB>C5;;;6;BD@CBBCDBBBD?A?BC?BBB<>>CBBBBCDEBBBCCCC@CCAB@BAA?????9@=@@@=ABAABBBC?BCCAA@>BC>>==<?@??>6?677>>>@@/=@9@///<=?BB<?;?AAA:=9=@CCE?BBBAABA?B@CCB@CCC?CAAACCCBBBBBBB@@@BB@A@BBBCC>BBBB=;A<<?>>>>@B:;
@ATNG8:03045:01625
GATGGTAGGAGACACGTCGCACACGTACTCATTCGTTTCGGAAGAGACAGGTACGTTAATAGTTAATAGCGTACTTCTTTTTCTTGCTTTCGTGGTATTCTTGCTAGTTACACTAGCCATCCTTACTGCGCTTCGATTGTGTGCGTACTGCTGCAATATTGTTAACGTGAGTCTTGTAAAACCTTCTTTTTACGTTTACTCTCGTGTTAAAAATCTTAATTCTTCTCGAGTCCTGATCTTCATTGGTTATACACACTCGCTCGCTACCATCGATGGATCTGAGTCT
+
@CCC@CCC>AAE;:6<=<<<00/<<<:/66@@<ACCC>DF@C@:::AA90+0:;/0,/39=:=8?<?ABBB>>>A<@@??=/79056::/:A?><?BA=::7:9>@>>8==>>>@@E<???5838@@AA@@@;@?@A;@@AA???@>>>A=<===5:::4:;5;8>>>>>??;;487888,88=9;;;;;+;?>??9>>?==9:///77777*7-/)/161372<---9---2555556)---)-2626868889555776575222----773606;;;<???::
@ATNG8:03050:01627
GATGGTAGAGTACAGTGTAGTAGACCAGAAGATCAGGAACTCTAGAAGAATTCAGATTTTTAACACGAGAGTAAACGTAAAAAGAAGGTTTACAAGACTCACGTTAACAATATTGCAGCAGTACGCACACAATCGAAGCGCAGTAAGGATGCTAGTGTAACTAGCAAGAATACCACGAAAGCAAGAAAAGAAGTACGCTATTAACTATTAACGTACCTGTCTCTTCCCGAAACGAATGAGTACACACTCTCATATGACACTACCATCGATGGATCTGAGTCT
+
4::;0569@>>0////;<=ABBBBB?B@?<>:899938=979BBAA=@A:?99:998989$5.7587779777>497>@<::(==99.55)5;;5:<<<555::5??A??BBB?AAAABBCBBABA;;:??9>:99:<877748?8=;A00/:;;=058<>>>7777<<=889;@@<::/886189::.8@6;57555269490557826278==<7<5548;;188*7;;5833,3777333;::375:<7788>B?;;77908A?877?;>899887333
@ATNG8:03013:01677
GATGGTAGAGTACAGTGTAGTAGACCAGAAGATCAGGAATCTCTAGAAGAATTCAGATTTTTAACACGAGAGTAAACTGTTAAAAAAGATGGTTTTACAAGGACTTCACGTTTAAACAATATTGCAGCAGTACGCACACAATCGAAGCGCAGTAAGGATGGCTGTGTTAACTAGCAAGAATACCAACGAAATGCAAGAAAAAAGAATTACGCATATTAACTATTAACGTACCTGTCTCTTCCGAAACGAATGAGTACTATAGACTATCTGAGACTACCATCGATGGATCTGAGTCT
+
<:==:@ABBA??55559;;:555>>7;<C<?@;:?@;@,//6///871884817;333333$3,3323;9;2..8.8///(.7777%3...4===.888,2,255.552..9'..'..(....378;?;;<=>>CBAABB@BDBC?BBBBBBBB?C@BBB@B@>8..(-)-669:;5::///;*/*/6>>.77771555552#.805)..9722272638655/5166=::5>>>;>==9?9@@?9?98/8777>ABBBBB>=;::=B@@@DBBAAA?A:::A:;6;BBAAACA@@
@ATNG8:03014:01679
GATGGTAGGTGCACATGAGTGTATCCAGAAGATCAGGAACTCTAGAAGAATTCAGATTTTTAACACGAGAGTAAACGTAAAAAGAAGGTTTTACAAGTCTCACGTTAACAATATTGCAGCAGTACGCACACAATCGAAGCGCAGTAAGGATGGCTAGTGTAACTAGCAAGAATACCACGAAAGCAAGAAAAAGAAGTACGCTATTAACTATTAACGTACCTGTCTCTTCCGAAACGAATGAGTACAGAGAGTACGATATGTCTACCATCGATGGATCTGAGTCT
+
;CBB?DDDAB<BFCCBCCCCCCCCA>AAA?ABBCBA>A<??EDBBA?BF@C@@??99999*;>BCDCBBCDCDF?DBAABBB1A@=@4:::5;BA?BBBBBBDCC>A=AB?ABB>AABBCCCCCECCCBBBC?CCAA=BBBBAAAB<A<@@?<ABCBACCB?AAA????CD@===<>?=97.:::488888(6>6=587>>>@@<@<@??@:>:=@DAA>BBBBBBB?B@CBB=CCC?BAAAACCCCA@@AAAABBBBBBB@;;>9>>A=AA>;=??AA==;;;
@ATNG8:03022:01644
GATGGTAGAGTACAGTGTAGTAGACCAGAAGATCAGGAACTCTAGAAGAATTCAGATTTTTAACACGAGAGTAAACGTAAAAAGAAGGTTTTACAAGACTCACGTTAACAATATTGCAGCAGTACGCACACAATCGAAGCGCAGTAAGGATGGCTAGTGTAACTAGCAAGAATACCACGAAAGCAAGAAAAAAGAAGTACGCTATTAACTATTAACGTACCTGTCTCTTCCGAAACGAATGAGTACTACTCTCAGAGACACACTACCATCGATGGATCTGAGTCT
+
;C>C?CCECCCCBBCCCCBBCCCBB?BCCADBBA>?<?=@@BBBBC?CC>C>@@>;;;;;.9;>@ACAAAA@@@9@?>@@@@0AB>B5;;;.<@@;966<>>D;@=@?BA?????BBBABBBDCCCDCCCDC?DCBB?BBBBBB@@<A=AAA@BCBBAAAC?AAABBB@BB;>>=8<<999+8<<9989898%/<7@///==@GD<A;???B<><>BBBB?CCAAABB?B?BBB<CBB?BCCCCBBBBB@@ABBC==8A>>>>>>A;>==@@@C?ABCCBBAAAA
@ATNG8:03043:01672
GATGGTAGAGTACAGTGTAGTAGACCAGAAGATCAGGAACTCTAGAAGAATTCAGATTTTTAACACGAGAGTAAACGTAAAAAGAAGGTTTTACAAGACTCACGTTAACAATATTGCAGCAGTACGCACACAATCGAAGCGCAGTAAGGATGGCTAGTGTAACTAGCAAGAATACCACGAAAGCAAGAAAAAGAAGTACGCTATTAACTATTAACGTACCTGTCTCTTCCGAAACGAATGAGTACTACTCTCAGAGACACACTACCATCGATGGATCTGAGTCT
+
AA;;7;>CCCDCCBBCCCCDDCCBB?ACC@CCBBAA>A>BBBBBAA>BC>B>BB@BACCC2A;AAAA@@@A==<7=?BBDCC5CC?C5;;;-;A@=CCBCCBBAA>A=@A=AAB>AABBDCCCCBBCBAAAC?CCCC?BBBB??=B>B@DAA>ACBBCABA@BBCBAB?CA<>8929=988*798688888(/:39///==?@@;?<?B@@<?<>>BBC@CBAABBB<?=?AA<ABD@BBBBBBBBBCCDCCC@@@@@???>>==:>>>@A>B?BB@@AAAAFD
@ATNG8:03049:01662
GATGGTAGAGAGACTGTAGCGCACCCAGAAGATCAGGAACTCTAGAAGAATTCAGATTTCTAACACGAGAGTAAACGTAAAAAGAAGGTTTTATCAAGAACTCACGTTAACAATATTGCAGCAGTACGCACACAATCGAAGCGCAGTAAGGATGGCTAGTGTAACTAGCAAGAATACCACGAAAGCAGAAAAAGAAGTACGCTATTAACTATTAACGTACCTGTCTCTTCCGAAACGAATGAGTACCTCTCAGACGCTCGTCCTACCATCGATGGATCTGAGTCT
+
<;;;:==666=:55599:9:98455/5>;7<;:=44036;773338,336>6>=743=3>7757=>?7559555'2733333$3:4>5???00--6265(**,**,-(.(.3056838995;9?0//<::9;;<8=:;@?BBA>>>8829=A>>;>>>99:==9=88999433,333,39666.....9;;;)9928...83557).(.333(.(.9AA<6<@BBCBE@C?BCC=B;:298;837>6;7>773<:>>BB>>>;>>=8><:;;>@398@A==886:
@ATNG8:03050:01665
GATGGTAGCGCGACGAGCGTAGACCCAGAAGATCAGGACTCTAGAAGAATTCAGATTTTTAACACGAGAGTAAACGTAAAAAGAAGGTTTTACAAGACTCACGTTACAATATTGCAGCAGTACGCACACAATCGAAGCGCAGTAAGGATGGCTAGTGTAACTAGCAAGAATACCACGAAAGTAAGAAAAAGAAGTACGCTATTAACTATTAACGTACCTGTCTCTTCCGAAACGAATGAGTACTATGTAGAGCTCTATACTACCATCGATGGATCTGAGTCT
+
8;==:CB=BBAAC>>BBAAABBCCC<ABB=@@>9:94:9>>773=6:>=?8787@@BBB1><??@BAAB?@@B:=;A@BBB2@A>B2;;<*9@@<@999696>C@CBB?AAA=ABBBCFCCCCCCD@@@C@DBBA=A@@@??>>9@=A@@=@A@@AA::89CCBBB?BC?9::=@>988)58?;:::::':=;=@?@@@@?;===;;??9B?B=BBB?BBCCCAA<?:?@A;ACC?9:9BBBA=<@@@AA@@@?>>==::9AA:<<<96/0,0000?::;::
@ATNG8:03052:01675
GATGGTAGAGTATCATGTGTATCTCCAGAAGATCAGGAACTCTAGAAGAATTCAGATTTTTAACACGAGAGTAAACGTAAAAAGAAGGTTTTACAAGACTCACGTTAACAATATTGCAGCAGTACGCACACAATCTAAGCGCAGTAAGGATGGCTAGTGTAACTAGCAAGAATACCACGAAAGCAAGAAAAAGAAGTACGCTATTAACTATTAACGTACCTGTCTCTTCCGAAACGAATGAGTACGTGTGACGTACGTGAGCTACCATCGATGGATCTGAGTCT
+
999;5;>CCDFCC;@<BBCCCCBBC?BCBA@?ABBB?B@CBCCCCC?CC>A=@@?99999*;>CCGDCCBBCCD>CC>>>==,=?=?2:;:-;@?<BAAABCCCB>B>BB>@@B=BBBBBBCBCCBBDDCCC?CCAB?BBBBBBBB=B?CCC?BBBBBAAA?AAAAAA>BB@BB@8==;;;3:<<788888(8@9@888AABBA:>:>@AD;A;AACCC@CCBBBBB<A=@@?:AAA=ABBBCCDAABACBCBCCBBB>>?BBCC?CCCCCA@>@BBBBDCAAA
@ATNG8:03054:01646
GATGGTAGTGATACAGATCAGACACCAGAAGATCAGGAACTCTAGAAGAATTCAGATTTTTAACACGAGAGTAAATGTAAAAAGAAGGTTTTACAAGACTCACGTTAACAATATTGCAGCAGTACGCACACAATCGAAGCGCAGTAAGGATGGCTAGTGTAACTAGCAAGAATACCACGAAAGCAAGAAAAAAGAAGTACGCTATTAACTATTAACGTACCTGTCTCTTCCGAAACGAATGAGTACAGAGAGTACGATATGTCTACCATCGATGGATCTGAGTCT
+
:BAA>BCGGDFCCCDCCBBBCGCBB@AAA?CBB>>>?B?BAB99:B@BB@D@??;>>AA=*;5=??@@?AAAAC9<<;CCDD/@>:<0565,7@A<>==@@@AAA<A;??;;;;<@>@@CCCCCBBCCBBAA?BBBB>AABB??<<7@=@@A?ABBBBBBB?@AAAAA>CA>===:<7999.<9:4787888%/<7<///=;A>@<><>@BB;><>AC@@>?BCBBCC@D?AAA<CCC>@@BABBAAAAB@@@AAABABCCA?=>?<@?>>>AA<AAAAA>>>>>
@ATNG8:03009:01710
GATGGTAGCGAGCGAGTGTGTATACCAGAAGATCAGGAACTCTTAGAAGAATTCAGATTTTTAACAACGAGAGTAAACGTAAAAAGAAGGTTTTACAAGACTCACGTTAACAATATTGCAGCAGTACGCACACAATCGAAGCGCAGTAAGGATGGCTAGTGTAACTAGCAAGAATACCACGAAAGCAAGAAAAAGAAGTACGCTATTAACTATTAACGTACCTGTCTCTTCCGAAACGAATGAGTACGATGAGATCTCGTGTGCTACCATCGATGGATCTGAGTCT
+
69;68==BCCCCCAAAGJCC;;;@@=@CC@;;9=:94928733,3794:B@C7@B=???@?+A=9;2999599:::6<=>>@@@+<;=B5;;;*:99.4444;<===8;8;C>BBB?BB??@ABBCBBCBCDCD@BB@@?ACDECCCD?C=@;;7;C@@@ECC>AADECF???;::88<<;;;3373./;;;?+?;2///7<:9>?<@<@@@@<A===BCH@BABAA@@@C>AAA<ABA?AB@@?BCAAACBA@AAA@@888888;:;?>>>;;@?CAAACBCA=>
@ATNG8:03014:01721
GATGGTAGCACGACACGACGATGTGTACTCATTCGTTTCGGAAGAGACAGGTACGTTAATAGTTAATAGCGTACTTCTTTTTCTTGCTTTCGTGGTATTCTTGCTAGTTACACTAGCCATCCTTACTGCGCTTCGATTGTGTGCGTACTGCTGCAATATTGTTAACGTGAGTCTTGTAAAACCTTCTTTTTTACGTTTACTCTCGTGTTAAAATCTGAATTCTTCTAGAGTTCCTGATCTTCTGGTCTACTACACTTGTACTCTACCATCGATGGATCTGTAGTCTAT
+
<=@A9;<>>>>666655<<:::;@ABDBDCCB@BDEE>AC?B?CBBDBBB=??A??<>?BBBB?C@BAAABBB>@;>==>>.<<:>766(8::75;;;;=A9<<>?>?:?>@@@@AA<A@B8:78>>;;<AA=A?A?8><A677>???AAAA???;>8838A;>;A;:;=>==>9<8888)64:6:99998&88677)------4335+222&2899:3935505<>88:A=A<AA@@@@8;;@=>>>A>>>AA??:==::6---349777<=95633336277--,,
@ATNG8:03047:01694
GATGGTAGTATATAGCTCTACATAGTACTCATTCGTTTCGGAAGAGACAGGTACGTTAATAGTTAATAGCGTACTTCTTTTTCTTGCTTTCGTGGTATTCTTGCTAGTTACACTAGCCATCCTTACTGCGCTTCGATTGTGTGCGTACTGCTGCAATATTGTTAACGTGAGTCTTGTAAAACCTTCTTTCTACGTTTACTCTCGTGTTAAAAATCTGAATTCTTCTAGAGTTCCTGATCTTCTGGTGTCTGATCTGTATCACTACCCATCGATGGATCTGAGTCT
+
;BCBADCCCCCCCCCCBBBCDCBAACCCCCAA>A???8AC?B?BCCBAAB>BBBAB>B>B>>A;?;A@>>AAAAA<<<9<9.;<:==>?9??@A<AAA<@@8:8:>==9888??BBA===><><>?>>>=>=;>;;;597<999>>AAAA@>>>E=???;::5:<@@=>@@<//+/6666-63<8:66.6/--666.6---9;==//)/999*7;A9=7;<@@=@>>>>>B=C<ACD???=AAA<@@A?=?>>>>>>>AAA99555-8;:=7776///:9<==;;
@ATNG8:03054:01724
GATGGTAGCGCATATCAGCGCAGCCCAGAAGATCAGGAACTCTAGAAGAATTCAGATTTTTAACACGATAGTAAACGTAAAAAGAAGGTTTTATAAGACTCACGTTAACAATATTGCAGCAGTACGCACACAATCGAAGCGCAGTAAGGATGGCTAGTGTAACTAGCAAGAATACCACGAAAGCAAGAAAAAGAAGTACGCTATTAACTATTAACGTACCTGTCTCTTCCGAAACGAATGAGTACTGCGTCTCACTCTCGCCTCCATCGATGGATCTGAGTCT
+
=>>>9=666;;;<@@@CGDCCBBBC0;;;5;??<<>:>:>======8;;2;87;944499$9<@@@CCCBBBBC=ABABBBA,;<5<5;;;*:@=:<CCCBBCCC@B?BB?BBB@CD@AABBCBCCCBCBCB@BCCCA@?@@BBCC<@;@:;6;AABBCBB?AAABCC?CC?BBB?BD:::,999/9<<<=,;<5=586@@>@A=A:>>DD<@578BBB>BBBBBCJAG>AAB>CCC?AACBBBB@AB@DCCBCCCBBBCC@CC?BAAAA?@=@??>?999;;
@ATNG8:03010:01735
GATGGTAGAGAGACTGTAGCGCACCCAGAAGATCAGGAACTCTAGAAGAATTCAGATTTTTAACACGAGAGTAAACGTAAAAAGAAGGTTTTACAAGACTCACGTTAACAATATTGCAGCAGTACGCACACAATCGAAGCGCAGTAAGGATGGCTAGTGTAACTAGCAAGAATACCACGAAAGCAAGAAAAAGAAGTACGCTATTAACTTTTAACGTACCTGTCTCTTCCGAAACGAATGAGTACGATGAGATCTCGTGTGCTACCATCGATGGATCTGAGTCT
+
?@==:>@@CCCCCCBBACCCCCBBB>BCC?CBBB@@<@>BBBBBAC>BB>B>@BBBBBBB3@=AAAAAA===AD:B?9;;;;*;B>B5;;;6<BC@CBBBCCEDD?C?CC?A@A@CCA@BCCCCBBCCCDBB@CCBB?AAA?BBBB?B@C@A>ACCBBAAA?ACAACB?BB?BA@488<99.:::488888(/<6<///==??@;?8;;;;/;<A;;;A<A=::::93:8=?@:@@@=>>>@@A@@@@@AAAA@?>>>>>>9;;;67///9;;5;@ACB@@;;;
@ATNG8:03012:01763
GATGGTAGTGTCAGTGCGCGTCGTCCAGAAGATCAGGAACTCTAGAAGAATTCAGATTTTTAACACGAGAGTAAACGTAAAAAGAAGGTTTTACAAGACTCACGTTAACAATATTGCAGCAGTACGCACACAATCGAAGCGCAGTAAGGATGGCTAGTGTAACTAGCAAGAATACCACGAAAGCAAGAAAAAAGAAGTTACGCTATTAACTATTAACGTACCTGTCTCTTCCGTAACGAATGAGTACCTCTCAGACGCTCGTCCTACCATCGATGGATCTGAGTCT
+
6<<<:=@DKHEAA@@>???565<<??C@@=@@@@@D?A>BB@@@@B>B@>C?BB@??CCC3C>998ABBBB@@@8=9@@BB@1BC@B=BBB7B@@295544;=55257::7<<;455??ABCCFHAAADCCC@CBBD>AACCAAAB?B?B;;6;@@ABABB?BBBBBB@DD=??B?CCBA@:>:91888888%/;7//*//9<=>@<?:?AAA<@<@=@@B<@@C@??A>A>:;;?ACB?BBB???C@DBABBEFABABCBAB?BA@<@0//66;7?AAAA??=>>
@ATNG8:03013:01777
GATGGTAGTATATCGCGTCGCTATCCAGAAGATCAGGAACTCTAGAAGAATTCAGATTTTTAACACGAGAGTAAACGTAAAAAGCAAGGTTTTACAAGACTCACGTTAACAATATTGCAGCAGTACGCACACAATCGAAGCGCAGTAAGGATGGCTAGTGTAAACTAGCAAGAATACCACGAAAGCCAAGAAAAAAGAAGTACGCTATTAACTATTAACGTACCTGTCTCTTCCGAAACGAATGAGTACATAGGATATACGATATAGCTACCATCGATGGATCTCGAGTCT
+
4<<<056;?99<@BBBBBAA@:99<8<>>:>BBBBC?C@@@AADAA;<=9=9==<;<>?>+848883338888;19//////$///27)///&/55.5;<;99944.4333-4<<8===>@;9997///7779655547<<===B==8C8@>>5:533<;333(3777886;=6:88288633,..(.(..././#-723/..53559390555549/5266<5:8:>9888::...)---(---56999332+22..7....6333655729......055522255222
@ATNG8:03015:01779
GATGGTAGGTGCACATGAGTGTATCCAGAAGATCAGGAACTCTAGAAGAATTCAGATTTTTTAACACGAGAGTAAACGTAAAAAAGAAGGTTTTACAAGACTCACGTTAACAATATTGCAGCAGTACGCACACAATCGAAGCGCAGTAAGGATGGCTAGTGTAACTAGCAAGAATACCACGAAAGCAAGAAAAAGAAGTACGCTATTAACTATTAACGTACCTGTCTCTTCCGAAACGAATGAGTACTGCGTCTCACTCTCGCCTACCATCGATGGATCTGAGTCT
+
5AAA?BDC@CCCCCCCCDDBBAAAB>BBA=ABBBAA<@<@@BAA:98:B?B@BBCCCDDDD*B@CFCBCBCC:9:,;B;;;;;;%<==??A==2BB=9=B<BDEDBB>A=AB@BBB?CCCCCCCCCCCCBBDCC?BBAB?BBBBBBBB5989??<@CCBBBBA?BBB@@@<??8?==8<<<88.8884:>>>>/;<7<///<=???:?<A@@@;@:?>DCCABCCCBBB?@?@@@=ABB>B@BBBBBBBBBCCBCBBABBDCC?BBB@BBAABBC@CCAAABBBBB
@ATNG8:03019:01742
GATGGTAGTGTCATATGAGAGTGTGTACTCATTCGTTTCGGAAGAGACAGGTACGTTAATAGTTAATAGCGTACTTCTTTTTCTTGCTTTCGTGGTATTCTTGCTAGTTACACTAGCCATCCTTACTGCGCTTCGATTGTGTGCGTACTGCTGCAATATTGTTAACGTGAGTCTTGTAAAACCTTCTTTTTACGTTTACTCTCGTGTTAAAAATCTGAATTCTTCTAGAGTTCCTGATCTTCTGGTCTACTACACTGTACTCTACCATCGATGGATCTGAGTCT
+
:@;;9CD@B<EGCC@A@CCCCBBBB?@@CBDD@AAAA<AB>B?BBBBDCD@BBCCD?B@BB??=A?B@@@@@ABB?BCCEB3AB>AABC=AB@@=A;;8;E@BBBCEE?CCEECCCC?BBD@C?CBBCBBBB@BCCC@C:;:CBBABBBBBCCCCABAA?@@:@;@?@DBDDCD<@;;;;.;<A=;;;;;';?@@D:9;B@@;:;CC@DCCC1@@@9:4:?BC?CCCLBBA?C@CCCBBC;;;B?BBBBCDGCCCCCBBCCDFBB=@@@BBBC@;;;@@@AAA?
@ATNG8:03032:01774
GATGGTAGTGTCAGTGCTCGTCGTCCAGAAGATCAGGAACTCTAGAAGAATTCAGTTTTTTAACACGAGAGTAAACGTAAAAAGAAGGTTTTACAAGACTCACGTTAACAATATTGCAGCAGTACGCACACAATCGAAGCGCAGTAAGGATGGCTAGTGTAACTAGCAAGAATACCACGAAAGCAAGAAAAAGAAGTACGCTATTAACTATTAACGTACCTGTCTCTTCCGAAACGAATGAGTACTGTATCTATGTGTGCGCTACCATCGATGGATCTGAGTCT
+
;BC=<CBBBDCC@@@@@A@CJCBCB?BCC@CBBB??=??BBCCBBD@BB?B?BAAAAAAA(A>BA=CBBBBDDD=BABBBBB0BC@B?CBB9B@@<@@?@=?>8939:>>9??A399??@BBBBBCCCCCCC?BA@@>@??????C@C?C999:CCBCBBC?CCCCCB;>><;:;:>:::>06//+/;;;;,771;888A@@@A=B9==EE:=:=?BAA?AAA???A6:6:?>9?:949@@AAABBBBBBFC?;;<>;;;==??@<>>>??AC?C:::B???BB
@ATNG8:03047:01745
GATGTAGTACACTAGTCATACCAGAAGATCAGGAACTCTAGAAGAATTCAGATTTTTAACACGAGAGTAAACGTAAAAAGAAGGTTTTACAAGACTCACGTTAACAATATTGCAGCAGTACGCACACAATCGAAGCGCAGTAAGGATGGCTAGTGTAACTAGCAAGAATACCACGAAAGCAAGAAAAAGAAGTACGCTATTAACTATTAACGTACCTGTCTCTTCCGAAACGAATGAGTACACACTCTCATATGACACTACCATCGATGGATCTGAGTCT
+
CD@;ACDDDEBBBCCCDBBBC?CBB>BBBB@@=A>BBBABBB>AA>B>@@ABAAAA/A<>>>@@@@@@@A:A???AAA.>>7;.556,8>><B@@@AAD@>9=:@C;@>>8<<AA@@@A===@@@AAA;??==9===A>>>A9>9>??;?;;;@AAA;A<<<@@;A>;AAA;?>555,678366666)//+/:@@CA>>A=C=>=AA;A:>>===;AC>>;;;;?;<<<6<<<9===A;;=@@@AAAA>;;=CACD@<>>>:>=<<??@;@>>=>>A>>>
@ATNG8:03048:01775
GATGGTAGATACTCGCTGATACACCCAGAAGATCAGGAACTCTAGAAGAATTCAGATTTTTAACACGAGAGTAAACGTAAAAAGAAGGTTTTACAAGACTCACGTTAACAATATTGCAGCAGTACGCGCACAATCGAAGCGCAGTAAGGATGGCTAGTGTAACTAGCAAGAATACCACGAAAGCAAGAAAAAAGAAGTACGCTATTAACTATTAACGTACCTGTCTCTTCCGAAACGAATGAGTACGTGTGACGTACGTGAGCTACCTTCGATGGATCTGAGTCT
+
BC?C?CCDDECCBBDCBBBCCCCAA;AAA>BBBCBB?B@BBBBBBB?BC@B@BB=>>>>@/@=@@?AAAAAAAB:AAAAAAA2AA?C=@AA9ADEFCBBBCDDCC>A?CA?BBB<>?BBCBCCCBBBBBEA@>@CCB>AAB@@@BB>B>ABB>BBBBBBBB?AAAA>@=AA::99389687)88808===??(<<79///88;>><@;>=>><>;?ACBB?BCBAACC?B?BBB>BBB?BBBBBCDAAABBBCBBBCBBBBBBBBB@C@BBBBB?BBBBBAABA@
@ATNG8:03050:01771
GATGGTAGTGTGTCTCTGAGAGTAGTACTCATTCGTTTCGGAAGAGACAGGTACGTTAATAGTTAATAGCGTACTTCTTTTTCTTGCTTTCGTGGTATTCTTGCTAGTTACACTAGCCATCCTTACTGCGCTTCGATTGTGTGCGTACTGCTGCAATATTGTTAACGTGAGTCTTGTAAAACCTTCTTTTACGTTTACTCTCGTGTTAAAAATCTGAATTCTTCTAGAGTTCCTGATCTTCTGGACAGAGTGTGCAGATACTACCATCTATGGATCTGAGTCT
+
>?>>9BCDCFCCDCCBBBBCCCCCCABBBAAA?BBBB=BD?C?CCCCCCB@BCDCC?C@AAAC?CACCBCCCBBB=>>>>>0>@;@ACB=BCBB?BAA<AB?BBBCBC@CCCECD@@<@AA<A?CGEDCCBB?BCCC@CCGCBCBCCCCBBAAAB@D@A>AA>A@BBCCABBB@;?9999-9;>=:;:;-;A;;;8;BDCGCCCCC?BBBB2ABBCCACACC?BBCCCBB?B@BBBCCD?B@B?BCBCCCBBBBBBCCBBACB?<?000@@@:BCCCBAAACB
@ATNG8:03053:01734
GATGGTAGTCTCAGATAGTCTATAGTACTCATTCGTTTCGGAAGAGACAGGTACGTTAATAGTTAATAGACGTACTTCTTTTTCTTTGCTTTCGTGGTATTCTTGCTAGTTACACTAGCCATCCTTACTGCGCTTCGATTGTGTGCGTACTGCTGCAATATTGTTAACGTGAGTCTTGTAAAACCTTCTTTTACGTTTACTCTCGTGTTAAAAATCTGAATTCTTCTAGAGTTCCTGATCTTCTGGACGCGCGCACTGACACTACCATCGATGGATCTGAGTCT
+
==??9<;CFCCCDCCCDC@A@AACBAACCA:95:9;E<A@=A?@@@DCDDAAA@@>9=6=@AA7@=@?0/////9:233333$377(33:;13465.5996;=8<666BF=AABBCBBC?BBD@D@ICAAABBB?A@@@=A@A@@;;;B;;;CBBBC@CDC?AA<?;?@@BABCAA=<0000,0+090000+0@999)99@999;?9:49;;;(9;;;;7;=@B@@@@BBBB@B?BAAC;;89?C>CCC;:;::AAABCCBAB@@6;;?999@=@@@@AABBAA
@ATNG8:03053:01745
GATGGTAGTAGTACACTAGTCATACAGAAGATCAGGAACTCTAGAAGAATTCAGATTTTAACACGAGAGTAAACGTAAAAAGAAGGTTTTACAAGACTCACGTTAACAATATTGCAGCAGTACGCACACAATCGAAGCGCAGTAAGGATGGCTAGTGTAACTAGCAAGAATACCACGAAAGCAAGAAAAAGAAGTACGCTATTAACTATTAACGTACCTGTCTCTTCCGAAACGAATGAGTACTATAGACTATCTGAGACTACCATCGATGGATCTGAGTCT
+
4;:>5;=BB>A?>>B==A@BBAABICCCABAACBB>B=@@B;;;D@DB=A;:::::99+99???@A@A@BBC>CCBBCBB5BC>A5;;;-:<<7666<@?===9A?AA>@A@<???@ACCCGDCCBBBCC@DDAA?ABBAABAA<A@C?@=@CCBBCCC?AAAAA@?CC?B@B;@@988)8::488888(8=:888=AAA>=:=<>>AA<@<@AB@@>@CBABBB@B@BCC=BBC?BBABBBBABBB@@>>>@BBCBBBBBA@>AA@@BBB@BAAABBBBAA
@ATNG8:03055:01751
GATGGTAGCGCACACATAGATACAGTAACTCACTTCGTTTCGGAAGAAGACAGGTACGTTTAATAGTTAAATAGCGTAACTTCATTTTTCTTTGCTTTCGTGGTATTCTTGCTAGTTACACTAGCCTTCCTTACTGCGCTTCGATTGTGTGCGTACTGCTGCAATATTGTTAACGTGAGTCTTGTAAAACCTTCTTTTTACGTTTACTCTCGTGTTAAAAATCTGAATTCTTCTAGCAGTTCCTGATCTTCTGGTCTACTACACTGTACTCTACCATCGATGGATCTGAGTCT
+
====:=?===;;;596<<<<>87////)-66-//(///:19949655.444::5444433(328833,44(4988///566)///666'///(/339(3345.556.6>166=<==:666;;;;<4949.5./;------(///5.55:99665=;<<<959@7?>@>;;*0)///7445995:<=>>/505799999(44455)54//7////:4::::*:<<66.69;929:://///)/5/43>>>=@@C?B?@@::9?=??@>>...---(-6//39:4::::::333;
@ATNG8:03024:01819
GATGGTAGGTGCACATGAGTGTATCCAGAAGATCAGGAACTCTAGAAGAATTCAGATTTTTAACACGAGAGTAAACGTAAAAAGAAGGTTTTACAAGACTCACGTTAACAATATTGCAGCAGTACGCACACAATCGAAGCGCAGTAAGGATGGCTAGTGTAACTAGCAAGAATACCACGAAAGCAAGAAAAAGAAGTACGCTATTAACTATTAACGTTCCTGTCTCTTCCGAAACGAATGAGTACGAGAGTCAGAGCAGAGCTACCATCGATGGATCTGAGTCT
+
6BBB@EBB:BCGC>CBCCBCBAABA?????ABCCAA>A@BBBCC??>@C@C@BBBCDCDD3C@BBBCCCCBBBE=B@@@@@@0?B>B4;:;&9???BCBAAACFC>A=AD?CCC<AABBCBBBFCCDDCCBB?ADDD?AABB@@A@<B@CBA?ACAAACCB?BBB>>>?CC<998=A@BAA8:::977888+/<7<///::==>;><===@:=8==C6;7;BBBBBD@B@BEH?DCC@AA@@AADCBBBAAABBCAAAA@@?A8979?AAA@B@BBBCCCCBAA
@ATNG8:03025:01829
GATGGTAGAGTACAGTGTAGTAGACCAGAAGATCAGGAACTCTAGAAGAATTCAGATTTTTAACACGAGAGTAAACGTAAAAAGAAGGTTTTACAAGACTCACGTTAACAATATTGCAGCAGTACGCACACAATCGAAGCGCAGTAAGGATGGCTAGTGTAACTAGCAAGAATACCACGAAAGCAAGAAAAAGAAGTACGCTATTAACTATTAACGTACCTGTCTCTTCCGAAACGATGAGTACTATAGACTATCTGAGACTACCATCGATGGATCTGAGTCT
+
@5;55;<@ACAA@BBBDCCCCBBAA>ADE?AABBBB@B>AABCBCD>??>?=@@A99999(79=>?>>>>>>BA6:8;;999'9B<>299946==:=B9;9@99:5;5:A<?>B@DBCBBBCGCCBBBBBBB?ABAA<????@???:@?A@A=C885<A<@=@?B78/;::5000=@@<?@788549;;;;+55/5/./89=<=:<7=79:8=8<ACCC?CCCBCCB?A?:::/9==????@ABBB=>=>;;:>A???BBAAAB?ABCBBBC@BBBBCCCBAB
@ATNG8:03028:01801
GATGGTAGCATCATGCATATCTCACAGAAGATCAGGAACTCTAGAAGAATTCAGATTTTTAACACGAGAGTAAACGTAAAAAGAAGGTTTTACAAGACTCACGTTAACAATATCGCAGCAGTACGCACACAATCGAAGCGCAGTAAGGATGGCTAGTGTAACTAGCAAGAATACCACGAAAGCAAGAAAAAGAAGTACGCTATTAACTATTAACGTACCTGTCTCTTCCGAAACGAATGAGTACGTGTGCGACGTGTCTCCACCATCGATGGATCTGAGTCT
+
BC==<BCFCBCBCBBBCCCBBBACBBAA>ABCAA@?B@CBAABBC?BB?B?BB>>>@@@/@=AAA?C@A?@AB:B?@AAAA1@E@I8;;;6;CCAA;;;DDIEC@C@CC?BBBBA@ABBBBBBABCCBB@A>>C>=8><AA??>>:B?B;;7;===??AA9>>A?>>9>>9>=>;??666,8<<988777(8<:=?@?AAA@@<@<@>>><@;?@BBA?BBBBBBB@C@BBA:@??<?ACACBA>??BBBAAA@??@;::<>>:><====<;@>>>>>>=;:
@ATNG8:03030:01812
GATGGTAGAGAGACTGTAGCGCACCCAGAAGATCAGGAACTCTAGAAGAATTCAGATTTTTAACACGAGAGTAAACGTAAAAAGAAGGTTTTACAAGACTCACGTTAACAATATTGCAGCAGTACGCACACAATCGAAGCGCAGTAAGGATGGCTAGTGTAACTAGCAAGAATACCACGAAAGCAAGAAAAAGAAGTACGCTATTAACTATTAACGTACCTGTCTCTTCCGAAACGAATGAGTACGAGAGTACGATATGTCTACATCGATGGATCTGAGTCT
+
BCCC?CEEDFBBBBCCDCBBBCCBB>AAA?DBBB??=?@CBCCBBB?AA?B@CAA@====.==CB>>>DDACAD:@?@@@@@0>C>C4;;;*9B@7@BBBDECCB?C@BB?BBB>BBBBBCBCCCCBBBBCD?BBCB>AAABBBCB<@>@??;@CBBBAAA?@@ACCD?BB?A@@>A@A=>4;;;5:==>>/>B;?;;;@@@CA=B=AB>=:=8=ABBC@BDBBBCC?B?BBB=ABB?AAAABBBCBB@@BBB@AA@@@AAA@@@><<A??;>@>>><;;>>
@ATNG8:03047:01789
GATGTAGAGTACAGTGTAGTAGACCAGAAGATCAGGAACTCTAGAAGAATTCAGATTTTAACACGAGAGTAAACGTAAAAAGAAGGTTTTACAAGACTCACGTTAACAATATTGCAGCAGTACGCACACAATCGAAGCGCAGTAAGGATGGCTAGTGTAACTAGCAAGAATACCACGAAAGCAAGAAAAAGAAGTACGCTATTAACTATTAACGTACCTGTCTCTTCCGAAACGAATGAGTACTGTATCTATGTGTGCGCTACCATCGATGGATCTGAGTCT
+
CCCCCFEDCCCBBBBBCBBBCCA@>ACC@CCCA>?<?>@@BBBBB?CD>B>>==7777*84::;<=<@>==?9::@BAAA0:;59.999'5<<7<=<<>><<@@C@BB@CBB8:::9;BCCBBBCCBBCE@C@??=AA@AACAA=A>A;;6;DBBBBAA@BBC????BA?A??<?@>>>7<==::::;;+:?:@AAAAAADD=A8;;==8=8=<AAA=ADBABBB?A>AAA;@AA=???CDFBBBAA@C>>:=>?>@<<<>==8=>>??BC>A:::B???BB
@ATNG8:03048:01801
GATGGTAGCTCTGCTCTGACTCTCGTACTCATTCGTTTCGGAAGAGACAGGTACGTTAATAGTTAATAGCGTACTTCTTTTTCTTGCTTTCGTGGTATTCTTGCTAGTTACACTAGCCATCCTTACTGCGCTTCGATTGTGTGCGTACTGCTGCAATATTGTTAACGTGAGTCTTGTAAAACCTTCTTCTTACGTTTACTCTCGTGTTAAAAATCTGAATTCTTCTAGAGTTCCTGATCTTCTGGGTCTACGCTCGTCGCGCTACCATCGACGATAGAAGTCT
+
444505=DDD@AAA=;??966?CCCCDBBCBB?@BBD?DC@C?CCCCCGH@BBB;;4;=B?AA?B@CCBBCCBAA<@?@?@0@A?ABED>;;<B=A;;5;C<@@ABAB?BAABBBCC@CEE@D?CCBBCCBB@CCCC>A@CBBACCB@@@A:::A?@?@?AD;?8::AA@@A;;5;;;9;*929.9>.594?>@AD>?CCCDCC@@>29595$544>>@B@@@<@@A@A:;6;?BBBDCC@BBFC>CCBBBBB;;;BCCAA@CEB=@?@??>=?>???>BBAA
@ATNG8:03052:01806
GATGGTAGATATATGCACGCTCTACCAGAAGATCAGGAACTCTAGAAGAATTCAGATTTTTAACACGAGAGTAAACGTAAAAAGAAGGTTTTACAAGACTCACGTTAACAATATTGCAGCAGTACGCACACAATCGAAGCGCAGTAAGGATGGCTAGTGTAACTAGCAAGAATACCACGAAAGCAAGAAAAAGAAGTACGCTATTAACTATTAACGTACCTGTCTCTTCCTAAACGAATGAGTACGAGAGAGCACACGTGTCTACCATCTATGGATCTGAGTCT
+
=DBB?CCCBCBCCBBBCCCBBBBBB>BBB>BBBBBB>B@BBCBBBA>AB?B?B?@?@@@A/A=AB@?>>AAAAA9AACCCCC1BA=C4;;;.;AC=9:9BCCBBC@C@CC@BBB=???@BCCCCCCDDCCBB?BBBB?BBBB>>>@<A?A??>@CCCBCCA?CACA@A=@?;7777;;>?>8::;5:@AAA/==9=///==A??;>;@@?><A<ADDBB?A:;:CBC?A?CCA=CCC>AAABBCCCBBB>;;@BBBB>>@BA>=848///===7???AAAA>>>
@ATNG8:03010:01843
GATGGTAGTATAGAGCTCTACATAGTACTCATTCGTTTCGGAAGAGACAGGTACGTTAATTTTAATAGCGTACTTCTTTTTCTTGCTTTCGTGGTATTCTTGCTAGTTACACTAGCCATCCTTACTGCGCTTCGATTGTGTGCGTACTGCTGCAATATTGTTAACGTGAGTCTTGTAAAACCTTCTTTTTACGTTTACTCTCGTGTTAAAAATCTGAATTCTTCTAGAGTTCCTGATCTTCTGGATATGAGTGACTCGTGCTACCATCGATGGATCTGAGTCT
+
;@@@<?BCCCCCCCCDBCCBBBDDDBBBBB>><>BBB<BB=B?B@@@BBC>AAABB?B<@@@8;<>@;=;?A??:>>AAA/>@8;;AB;A?8878AA;AA076@>>>=?@@AA@@@;??@<@:>>======<@???<???AA>>>@@===AAAB=:;:8<=5:7;A@=;?>;;2;>>BA5B:=8===;=.=AAAD7A@@@@@;;7;1:::7'5575?4?<AA;@@AA@@@=A<@@@@@?<>>><;;;==?>;9;887:525>AB=>?>CB=>:>?>==@@;;;
@ATNG8:03018:01850
GATGGTAGAGTACAGTGTAGTAGACCAGAAGATCAGGAACTCTAGAAGAATTCAGATTTTTAACACGAGAGTAAACGTAAAAAGAAGGTTTTACAAGACTCACGTTAACAATATTGCAGCAGTACGCACACAATCGAAGCGCAGTAAGGATGGCTAGTGTAACTAGCAAGAATACTACGAAAGCAAGAAAAAGAAGTACGCTATTAACTATTAACGTACCTGTCTCTTCCGAAACGAATGAGTACACATCGTCGTGTCGTGCTACCATCGATGGATCTGAGTCT
+
=BCB:BCCDBCCCA@@CBBCBAB@?>@BC?C@??::8:?BBBBBBC>A@?D?CBAAADFF3A<<;;>>>>;866(72;5===*;;7;7;>>0<==8;;99499//+/6;;6::A8<@>>@@@CCCBBBCBCC@CCCC=??CCBBBC<@<@:;6;A?@?BBB?BBBCCC???<??AAA@>@A9?==7/////'./2/..88:88<8<4=C8848697<;;7:<AA@@A>A=AAA=ABA?BBBBBBDDAAB>ABBB???BCAABBB@>AA999??>?CBBB@@>??
@ATNG8:03027:01851
GATGGTAGCGCACACATAGATACAGTACTCATTCGTTTCGGAAGAGACAGGTACGTTAATAGTTAATAGCGTACTTCTTTTTCTTGCTTTCGTGGTATTCTTGCTAGTTACACTAGCCATCCTTACTGCGCTTCGATTGTGTGCGTACTGCTGCAATATTGTTAACGTGAGTCTTGTAAAACCTTCTTTTTACGTTTACTCTCGTGTTAAAAATCTGAATTCTTCTAGAGTTCCTGATCTTCTGGATGTGTGCGCAGTGCCTACCATCGATGGATCTGAGTCT
+
<555.55999;?>DC;::BBB@@>A@>88:37,39993;>:@<<ABEDCC?CCBCB@E?BBBA=@=@BAECCCBA=@@>??,=?9??CC>BBBCAFECACC@BBCCCC?ECBABDDD?CCC?B?CEECCCCC=ABCB?CCCCCCCBBCCCDCBBB?BBC?BB?B?BBCBBBBDD>BBCCC8B?A?AABAB2BBBBD=@@ABBBAB@@>AB@B0A@@AB@C@CD@CCCCCBC?C@CCBCCC?BAC=A:::A@BBAABBBBD@CEG>@A@@@??=?ACCBAAABB
@ATNG8:03035:01830
GATGGTAGAGTATCATGTGTATCTCCAGAAGATCAGGAACTCTAGAAGAATTCAGATTTTTAACACGAGAGTAAACGTAAAAAGAAGGTTTACAAGACTCACGTTAACAATATTGCAGCAGTACGCACACAATCGAAGCGCAGTAAGGATGGCTAGTGTATCTAGCAAGAATACCACGAAAGCAGAAAAAGAAGTACGCTATTAACTATTAACGTACCTGTCTCTTCCGAAACGAATGAGTACATAGATATACGTATAGCTACCATCGATGGATCTGAGTCT
+
:;;;8>@BCCCCB==666=@B954<673449<==<A?B>AACBCBB@CD@D@CCEBBBBB1B@BBCEC@@@ABB<BBBBBBB2AC<@5;;09::5;;=<<BDDD?B@BB>@@@9::BCDBBACFDDCBAAA?CCCC>@@AA@@AB@B@E;;;:CBBBBBCCBBBBBB?@B@>>>@A>>;=6:///5666)5>59565999>F=D=A@AC=C;@@CBB?BCA@@DC@B?ADD><;;@BBCBCCCBBBBBBBBBBB@@@???>>><@@@BB>=:=@A???@:::
@ATNG8:03035:01831
GATGGTAGTGTGTCTCTGAGAGTAGTACTCATTCGTTTCGGAAGAGACAGGTACGTTAATAGTTAATAGCGTACTTCTTTTTCTTGCTTTCGTGGTATTCTTGCTAGTTACACTAGCCATCCTTACTGCGCTTCGATTGTGTGCGTACTTCTGCAATATTGTTAACGTGAGTCTTGTAAAACCTTCTTTTACGTTTACTCTCGTGTTAAAAATCTGAATTCTTCTAGAGTTCCTGATCTTCTGGACAGAGTGTGCAGATACTACCATCGATGGATCTGAGTCT
+
6;@@:===B?AB<B>@A;9:@A@@AA??@AAA>ABBB>BE@D?BBBCCCC@BCCCB?B>ACBD@CABBBBBBABB=:9999):C<@@CC>CCBB=AAB>BC?B@BC@A?BCCCCBBC@BBA>@>AEBBCC@@?@CCC@CCBBCCCCBBB>??BBB@DBB>AB>B?AACCCFBBB?@>>>>3>;@9;;9:*;CAAA>BCEDCCCCDC@CBCB5BDBCC?C@CC@CCCCCBB?B?CCBCBB>AAB@CDCCCBBCBAAACCCCBBBD?B???BBB>BBBBBBBBBB
@ATNG8:03037:01832
GATGGTAGGTGCACATGAGTGTATCCAGAAGATCAGGAACTCTAGAAGAATTCAGATTTTTAACACGAGAGTAAACGTAAAAAGAAGGTTTTACAAGACTCACGTTAACAATATTGCAGCAGTACGCACACAATCGAAGCGCAGTAAGGATGGCTAGTGTAACTAGCAAGAATACCACGAAAGCAAGAAAAAAGAAGTACGCTATTAACTATTAACGTACCTGTCTCTTCCGAAACGAATGAGTACCTCTCAGACGCTCGTCCTACCATCGATGGATCTGAGTCT
+
499;499;.55599555<<<=<<;?<?9937==>994:<A?@@AAA6;;6;4:@?;;:::'9;@@><@@CCCCC=CCCDDEE5@A@B?BBB9B??<?AAABBABB>A=AB>?>><?<=8BAAACCBBBA@@B?CBBC@???AAAAC@E@CCC?A@BAA?==9533;;;499)///(/886:32222777887%68.3...75666263888849388C;;5;;;:@BB=A?@@@8::817<<<?>?;AABBCCBBBBA>=@A==>>;?>=988:4///8///53.
@ATNG8:03039:01879
TATGGTAGGCGTGTGAGAGTCTGCCCAGAAGATCAGGAACTCTGAAGAATTCAGATTTTTAACACGAGAGTAAACGTAAAAAGAAGGTTTTACAAGACTCACGTTAACAATATTGCAGCAGTACGCACACAATCGAAGCGCGGTAAGGATGGCTAGTGTAACTAGCAAGAATACCACGAAAGCAAGAAAAAAGAAGTACGCTATTAACTATTAACGTACCTGTCTCTTCCGAAACGAATGAGTACGATGAGATCTCGTGTGCTACCATCGATGGATCTGAGTCT
+
CBBB?CCCABBBBBCCCBBAABBCB>CCC@CCCDCB>B=ABCCBB?BD>A>@DBBBCDC1C?BCBAAACCCCE>DABBCCD5AA=A<@@@7@A@=??>?BBBBB@B?BB?AB@>BA>?ABBBCECCDDDBA?BDA@>@@A?A?AA>B?B@@>ACBBBBBB>BBBBBB?CB>A@?<?>898+8:::888888%/<7<///@@BED;?<?@@@<>;>BCBB@BCBBBBB?A?@@?8@@@>ACBCBBBAB@BBBBB>8:8;;;:8:BA;AAA@>=B?CCAAAAAABA
@ATNG8:03052:01835
GATGGTAGTATATCGCGTCGCTATCCAGAAGATCAGGAACTCTAGAAGAATTCAGATTTTTAACACGAGAGTAAACGTAAAAAGAAGGTTTTACAAGACTCACGTTAACAATATTGCAGCAGTACGCACACAATCGAAGCGCAGTAAGGATGGCTAGTGTAACTAGCAAGAATACCACGAAAGCAAGAAAAAGAAGTACGCTATTAACTATTAACGTACCTGTCTCTTCCGAAACGAATGAGTTCACATCGTCGTGTCGTGCTACCATCGATGGATCTGAGTCT
+
;==B:BBBBCCCCCCBBBBBBCACB?CCC@CCBB9:::?BBCCCAC@BC>A>BB@>>>>?2@?BCCBB??@CDC;?<>@@@@2A@=D4:::.;@@;@BBBCCBBB@B?BC?BBB=??BBBCCCBBBCCCCCC?CBBB>A?>?>?>C@B?B@@>@CBBBCCC?CCCAA@@BC?A@A?@@?<:/:::4:::::*6959///<<AAA<><?@@@<><>BEBB?BCCCBCC?C?CCD>AAA<>>BBC?BCCCCCBBAA>><=<877<@@<@AAAAAA<>=?AAA@888
@ATNG8:03053:01864
GATGGTAGTGATACAGATCAGACACCAGAAGATCAGGAACTCTAGAAGAATTCAGATTTTTAACACGAGAGTAAACGTAAAAAGAAGGTTTTACAATACTCACGTTAACAATATTGCAGCAGTACGCACACAATCGAAGCGCAGTAAGGATGGCTAGTGTAACTAGCAAGAATACCACGAAAAGCAAGAAAAAAGAAGTACGCTATTAACTATTAACGTACCTGTCTCTTCCGAAACGAATGAGTACGATGAGATCTCGTGTGCTACCATCGATGGATCTGAGTCT
+
DEBB>BF?>??A==BBBAB=;;;5;89BD=??BB:959>AABCBBB?AA=A?CCBAAAA?*:4777:88>=>A=188BCCCB2@?9=2999&959<996BCCBBC@C@CC@BBB=@???ACCCBBBBCCCDC@BCBB?C???@@??;@@BAB?A;;:98AB?BBABAA4978<>;/777777(655-666666$/837/./8799999599>>6@;;;BAA?ABABCCB?B?BBB>BBB?AB?99:AC???BC?==;;;:::898;>:>A?>==A=AAAABBBBBB
@ATNG8:03055:01838
GATGGTAGTGTGTCTCTGAGAGTAGTACTCATTCGTTTCGGAAGAGACAGGTACGTTAATAGTTAATAGCGTACTTCTTTTTCTTGCTTTCGTGGTATTCTTGCTAGTTACACTAGCCATCCTTACTGCGCTTCGATTGTGTGCGTACTGCTGCAATATTGTTAACGTGAGTCTTGTAAAACCTTCTTTTTACGTTTACTCTCGTGTTAAAAATCTGAATTCTTCTAGAGTTCCTGATCTTCTGGACAGAGTGTGCAGATACTACCATCGATGGATCTGAGTCT
+
6=<<9=BCCCBBA;;;?BABCC@@@B?@@A??<?BHE?CC?B@CCCDCBB?BCCCD@D@AB@@>AADAAACCCCC@CCCCC1@@>ABCC=CB@A<ABA;AB?A@ACEDACCCBBDBB@BCC?A?ACCCBBBC@DDBB@BCCCCBBCCCCBB9:9C?B??;>>9>9?@BBCCCCC?AAAAA7A<A;;;:;:*;BBDF>CBBCCCCCCE@BBBB3AABCC@C@DD=@?CCCCC?C?CCDCCC=AAC@CCCCCCCC@@?@CEBBBCCC@BBAAA??=?CCBBACCBC
@ATNG8:03024:01883
GATGGTAGGACGAGCGTCTGAGAGGTACTCATTCGTTTCGGAAGAGACAGGTACGTTAATAGTTAATAGCGTACTTCTTTTTCTTGCTTTCGTGGTATTCTTGCTAGTTACACTAGCCATCCTTACTGCGCTTCGATTGTGTGCGTACTGCTGCAATATTGTTAACGTGAGTCTTGTAAACCTTCTTTTACGTTTACTCTCGTGTTAAAATCTGAATTCTTCTAGAGTTCCTGATCTTCTGGCGCTCTGTCACGTCTGCTACCATCGATGGATCTGAGTCT
+
6CBC@C@><;55<::56>>==BEC@AAAB@;?<CCCD>9:69;995>>?B;?BB@@<@;@??A@D@BAA@5955;69999=,4924:;?29455.55949<159=>>@<@DCBBBBB@CDD@C@HAAAA?@@<@@@A6::B@@?A@AC@?>>=9939>?=AC<?<?@@@@CCCD>?;;;094:;?AAA3@@;;;0<B@AACB@@@4;;;.:@@;;4;=AA<;;;A@@@=A=A:9:::48<?;?>><=00/=9<A:>?554448455:;;=6:999:9:::;
@ATNG8:03028:01884
GATGGTAGAGTACAGTGTAGTAGACCAGAAGATCAGGAACTCTAGAAGAATTCAGATTTTTAACACGAGAGTAAACGTAAAAAGAAGGTTTTACAAGACTCACGTTAACAATATTGCAGCAGTACGCACACAATCGAAGCGCAGTAAGGATGGCTAGTGTAACTAGCAAGAATTCCACGAAAGCAAGAAAAAGAAGTACGCTATTAACTATTAACGTACCTGTCTCTTCCGAAACGAATGAGTACACACTCTCATATGACACTACCATCGATGGATCATGAGTCT
+
=C>>:==ACDCCBCCCCBCCCCAAA@BBC@EAA99:6:>ABBCBBC?BB?B?BBAAADDD3D<>>>;;;AAAA@6::;;::;*;A>B599905@=9<CBBBBCDD?B?CB?A9979?ABCBBCDBBBCCC@@>@AAA>BBBAAAAA=A@A@@>@BCBBBBB?BBBCCB?BC?C?B>@A>::3799678888(6=6>9;<BBAAA=A<?>>>=B=>>B@@<@CB??@C@C@BCC>BAA>ABBB??>CBB;;;@AA@@=AAAABBBB?B>??BB@<@>0/0?///<;
@ATNG8:03029:01893
GATGGTAGAGAGACTGTAGCGCACCCAGAAGATCAGGAACTCTAGAAGAATTCAGATTTTTAACACGAGAGTAAACGTAAAAAGAAGGTTTTACAAGACTCACGTTAACAATATTGCAGCAGTACGCACACAATCGAAGCGCAGTAAGGATGGCTAGTGTAACTAGCAAGAATACCACGAAAGCAAGAAAAAGAAGTACGCTATTAACTATTAACGTACCTGTCTCTTCCGAAACGAATGAGTACTGCGTCTCACTCTCGCCTACCATCGATGGATCTGAGTCT
+
;?==9=C>BECCCCCCDDECBC@@@;?BB?BBC::;?D?BBBB???@BB>B?@@@=:::;+;9>A?????;;<D7?>AB@@@0@B>B=AAA;ADE@BBBCBBC;;6:=>>9?AB?BBCCDDBCCBCDCCBCC?CDDC<@@BB??=B>B?A997;BABBDBC@BAAAAAAEE????=@?CAD7;8838BBBC/@@<@888?AC>>:>=B>>>=A<??CCC?AACBABC?A>ACC=BBC??@>BBBBBBCBCBABBBBBBCCC?????BBCD99;?BCBCA??BBB
@ATNG8:03044:01905
GATGGTAGAGTACAGTGTAGTAGACCAGAAGATCAGGAACTCTAGAAGAATTCAGATTTTTAACACGAGAGTAAACGTAAAAAGAAGGTTTTACAAGACTCACGTTAACAATATTGCAGCAGTACGCACACAATCGAAGCGCAGTAAGGATGGCTAGTGTAACTAGCAAGAATACCACGAAAGCAAGAAAAAAGAAGTACGCTATTAACTATTAACGTACCTGTCTCTTCCGAAACGAATGAGTACTGTATCTATTTGTGCGCTACCATCGATGGATCTGAGTCT
+
@<==7;;CCCHCECCCCCBBDBDCC@ABB@CHCD??=?>A@DABBB?BB>A>CBB??>??2=;@B@;;;>?>@@9@?ABCBC5BC@C=AAA9ACC@BBBBBBBBC>@?@F@DCD?CCB?@ACCCCCCCCDBB?BCBA?BBAAAAAA;A>A::6;BA@AAAC@BBBBBB?BB;999799B?>4=881888888%/:58///=;AAA<><>???8=9==BBC?AA@@?BC@C?BKD=B::9:BBBBBDBCCCCCAAAA<??==>>>>B=BB??==>=C?;;;>>988
@ATNG8:03045:01884
GATGGTAGCGAGCGAGTGTGTATACCAGAAGATCAGGAACTCTAGAAGAATTCAGATTTTTAACACGAGAATAAACGTAAAAAGAAGGTTTTATCAAGACTCACGTTAACAATATTGCAGCAGTACGCACACAATCGAAGCGCAGTAAGGATGGCTAGTGTAACTAGCAAGAATACCACGAAAGCAAGAAAAAGAAGTACGCTATTAACTATTAACGTACCTGTCTCTTCCGAAACGAATGAGTACAGAGAGTACGATATGTCTACCATCGATGGATCTGAGTCT
+
;=:;7;=?>CHJE=;;CCGCCCB@@<@AC?CCB???<?;?AAAAAA=AB=@;A@@BACCC5C@BDBCCCKADDD<@@CBAAB1@>;A+000&---53----;;<;<9=8<<9><=17998;BCBCIDDBBBCC@BCBB@BBC@@A??<A@DBB?BBBBBBBB?AACCCC>@@=BBB?AA99929>>;:8898(7=4=<>>@@ABC8<8;>AA5;5;>B;;:;CBBBBA=A=?@?8=@=;?AABCBBBDCCAAABBBBBBBBBBB?@<@<;;>>B=????@@@;;;
@ATNG8:03047:01909
GATGGTAGTGATACAGATCAGACACCAGAAGATCAGGAACTCTAGAAGAATTCAGATTTTTAACACGAGAGTAAACGTAAAAAGAAGGTTTTACAAGACTCACGTTAACAATATTGCAGCAGTACGCACACAATCGAAGCGCAGTAAGGATGGCTAGTGTAACTAGCAAGAATACCACGAAAGCAAGAAAAAGAAGTACGCTATTAACTATTAACGTACCTGTCTCTTCCGAAACGAATGAGTACCTCTCAGACGCTCGTCCTACCATCGATGGATCTGAGTCT
+
;>6646=FCECDDDDDDBBBBBCCC@BBC?CCF???<??BBBCCBA<A?=@?@@<>>???*96?>=@CCC<==B;==BBDDE5CC?B4;;;6;CC@C;;;CEGBB?B@CD@BBB999ABC:;;CCCBCDCCC>BBEE=??>>AA?>:@?BBB@BBCCBBAC?BBBBBB?BB?>>>?AB???8:<<788888(7<9@:;;AAFAA<A=@@GE7;7;<A@B?BBAAABB?B?BBB;AAA=@BB???B@BBABA@@@>>>@@==:==?;===>>>>;>?>=>;;899
@ATNG8:03053:01898
GATGGTAGTGTGTCTCTGAGAGTAGTACTCATTCGTTTCGGAAGAGACAGGTACGTTAATAGTTAATAGCGTACTTCTTTTTCTTGCTTTCGTGGTATTCTTGCTAGTTACACTAGCCATCCTTACTGCGCTTCGATTGTGTGCGTACTGCTGCAATATTGTTAACGTGAGTCCTGTAAAACCTTCTTTTTACGTTTACTCTCGTGTTAAAAATCTGAATTCTTCTAGAGTTCCTGATCTTCTGGGTGTATCAGCGAGTATCTACCATCGATGGATCGTGAGTCT
+
4;45.5;DB>CCB=;;@EBCBDCCCBBA?@?A=AAAC=CC>B>ABBBBBCAEFCCC@C@@@@B>CBCCCCCCBBB@CCFDD5BB?CCDD@CB@A?ABF?CB?AABBBCACCCCCCBB>BCC@B?CDCGBBBC@BCBC@CCCCEBBBCCCAA@ABD>C@@=?B?A?CBBBBBBB@CBCBCB7@<@=;;:;:*:ABDF=CCCCCCDBBAACFEE5BBBCC?C@DD?BBCCBBA?BACCBBBC?B@BB<BBCCDCCCCCDC@A@BA;;5;?;;0B@;>0000;;;787
@ATNG8:03057:01326
GATGGTAGAGTACAGTGTAGTAGACCAGAAGATCAGGAACTCTAGAAGAATTCAGATTTTTAACACGAGAGTAAACGTAAAAAGAAGGTTTTACAAGACTCACGTTAACAATATTGCAGCAGTACGCACACAATCGAAGCTCAGTAAGGATGGCTAGTGTAACTAGCAAGAATACCACGAAAGCAAGAAAAAGAAGTACGCTATTAACTATTAACGTACCTGTCTCTTCCGAAACGAATGAGTACTATAGACTATCTGAGACTACCATCGATGGATCTGAGTCT
+
;B@@=BCCCCDDDBBBBBBBCCCCB?BBA@BBBB??=??BBBBAAA>AB>B>B@?77777+89=?>==AAAAA?4==:9999*:B>C4:::'5@<7696ABCBBC@C@CC@?>??BBBBCCCCCBCCCCCCC?CCAA?BBBBBBA@<A@BAB?BBBCBACC?BBBBCB>BB><<<186=>=6:8818:::;.;D<A888@@A??;?=BBCB:>:=?BBB?BAABABB@B@CCC>BBB?BBCCA@@BB@AAA>>>?BBBBBBAAAB?BBCAAAB?BBBBBAAABB
@ATNG8:03069:01315
GATGGTAGCATCATGCATATCTCACCAGAAGATCAGGAACTCTAGAAGAATTCAGATTTTTAACACGAGAGTAAACGTAAAAAGAAGGTTTTACAAGACTCACTTAACAATATTGCAGCAGTACGCACACAATCGAAGCGCAGTAAGGATGGCTAGTGTAACTAGCAAGAATACCACAAAGCAAGAAAAAGAAGTACGCTATTAACTATTAACGTACCTGTCTCTTCCGAAACGAATTGAGTACTATGTAGAGCTCTATACTAATCGATGGATCTGAGTCT
+
=;;;7;;=>;A<B===BBCCCCCBA?BBG?BABBAA>A?BBBAABB?BD>B?>>>??BBA*A;A@;;;?>>>?<3;::9:::';><<5555&5A>9;B<=@==B@C@DD@CA@>@CAAABB???BFCBBBB?BBAB@BCB>>???9??AAA?BAAAADBB@BBBBBC@BC=@==8==??3;;A<?>>??/:;5;=?;;;???;?;?===<@<??A@@8;;>GAAA=A<===8=??>D<AAAAA===BB>>>>>>B??>?A?AC;@9;;>>:=<A>?????A
@ATNG8:03077:01329
GATGGTAGGACGAGCGTCTGAGAGGTACTCATTCGTTTCGGAAGAGACAGGTACGTTAATAGTTAATAGCGTACTTCTTTTTCTTGCTTTCGTGTTATTCTTGCTAGTTACACTAGCCATCCTTACTGCGCTTCGATTGTGTGCGTACTGCTGCAATATTGTTAACGTGAGTCTTGTAAAACCTTCTTTTTACGTTTACTCTCGTGTTAAAAATCTGAATTCTTCTAGAGTTCCTGATCTTCTGGTGTCGTCTATCATGTACTACCATCGACGAATAGAAGTCT
+
=9655;<<:BBCCCB=B>CDFCCC@CJCCBBB@CCCC>CC?C@BBBCDHJB::;BC@B@BBBB@H@DCCAABBCC@CCCCC5CD@CCBC=CCBBBBCCACD@BBBCBCACCGDDCCCACCC?A?BEBBBA@@=@BBC>CBBBB@@ABBBBBABBC@D??=@C<?=??@@BCCCC5;;;;;.;;@;@AAAA0@@@BB;A@BA@AA;:;4;::9*:;;:@<?=@C@CBBBDCC@DDBBBABC@FAB@BCCAA@CBBBBB;;;;CCBC@BBABBB::8:BBC?BBAB
@ATNG8:03081:01304
GATGGTAGCTATACGTATATCTATGTACTCATTCGTTTCGGAATGAGACAGGTACGTTAATAGTTAATAGCGTACTTCTTTTTCTTGCTTTCGTGGTATTCTTCTAGTTACACTAGCCATCCTTACTGCGCTTCGATTGTGTGCGTACTGCTGCAATATTGTTAACGTGAGTCTGTAAAACCTTCTTTTTACGTTTACTCTCGTGTTAAAAATCTTGAATTCTTCTAGAGTTCCTGATCTTCTGGAGATATCATCAGCGAGCTACCATCGATGGATCGTGAGTCTATTCCACCGACCTGCATAG
+
CB::26>@>C@====<<==::;<554;:<<;;7;<>C=BC=B5444478;:59:;8;2;0733=6;7=<?892225422222$25.599606:9?488;:>A;>>>>>;>?>>>@BB=@??<>;>BBA;;;A=AC;;7;A>>?;;;=A@;;;@@F;>==:===D=AAA>>>DB===ABB;B;>7;7@@@,<===@///667:=@AA=AAAA/A>>:>A<@<??=@>>>>=<8<<>>>===///=7<<<=ADAAA>@@AB>>>9995;=666;7072,,,2223666202022,225(,,66987
@ATNG8:03083:01324
GATGGTAGCATCATGCATATCTCACCAGAAGATCAGGAACTCTAGAAGAATTCAGATTTTTAACACGAGAGTAAACGTAAAAAGAAGGTTTTACAAGACTCACGTTAACAATATTGCAGCAGTACGCACACAATCGAAGCGCAGTAAGGATGGCTAGTGTAACTAGCAAGAATACCACGAAAGCAAGAAAAAGATGTACGCTATTAACTATTAACGTACCTGTCTCTTCCGAAACGAATGAGTACGTGTGCGACGTGTCTCCTACCATCGATGGATCTGAGTCT
+
4455.6==>CCCCAA@CEDDBBBBA?CBD@?@?:94>C>?>=///;8;9<=<////.999)83688999@>>AC79;;;:;:':<<<5955&5@<86:6C?@ACC@F@CC?A@B@CC@?ABCCCCCBBBBBD@DCCB?AAA@AABB>B?C??=@BBBBCDC?AAABBA?CD?>>>?B@A?=0:9:488888(8=>?@@@@;AAD@DACBBD?B@BBBBB@BCBAA??;==?=?9?@@<ABA999@@A@A===@AA@AA@@@<>>>;>>===AD=@??@ABB=<=
@ATNG8:03092:01312
GATGGTAGAGAGACTGTAGCGCACCCAGAAGATCAGGAACTCTAGAAGAATTCAGATTTTTAACACGAGAGTAAACGTAAAAGAAGGTTTTATCAAGACTCACGTTAACAATATTGCAGCAGTACGCACACAATCGAAGCGCAGTAAGGATGGCTAGTGTAACTAGCAAGAATACCACGAAAGCAAGAAAAAGAAGTACGCTATTAACTATTAACGTACCTGTCTCTTCCGAAACGAATGAGTACCTCTCAGACGCTCGTCCTACCATCGATGGATCTGAGTCT
+
5=>?9>>>>@C@@;=>BBBB@@@??4>CC?CBCBBB@B?B?>774=6;@7B7?@=9::::*:4886:====:::/:7;955&5:27)///&---73----79:55258<<7<:=487=;@BBBBCBBCBBCC@CDCC=??CCBBBB@C@CAA>AAABABBA>AABBBB?AB>AAB?BBAGD8<981/////(-72----89:::5>3777999679@??;>@@?@?@=@=@AA<AAB=AAB@?>B?BCB>AAAAA@@?>>><>>>:==;;;>?:>=>=BBB;;;
@ATNG8:03062:01374
GATGGTAGACACGTGTGCTCTCTCGTACTCATTCGTTTCGGAAGAGACAGGTACGTTAATAGTTAATAGCGTACTTCTTTTTCTTGCTTTCGTGGTATTCTTGCTAGTTACACTAGCCATCCTTACTGCGCTTCGATTGTGTGCGTACTGCTGCAATATTGTTAACGTGAGTCTTGTAAAACCTTCTTTTTACGTTTACTCTCGTGTTAAAATCTGAATTCTTCTAGAGTTCCTGATCTTCTGGATAGCGACGCGATATACTACCATCGATGGATCTGAGTCT
+
<@<F@DDBACCBBBC;66?>@??BCA@@BCAA?ABBD@BB?B?BBBBCBB<>?DBB?B@CBBB?B?C@>@@>>>?<AADDC/>><<562)2;;=;A8817?5:;:<?D;BAA>>>?A<???:>:=A@>==>>=>>>A<>=@=====>>A@@@??>9=>=;>C=C=DAA>>>A??:=8888,8:@9:;;;;*:@:::1:9:66573-/(---(-3536260//)/;:::::8=8==?<<<177=9===@@>>>A@@@A999666969999>>>;9=66688<<<
@ATNG8:03068:01375
GATGGTAGTGTGTCTCTGAGAGTAGTACTCATTCGTTTCGGAAGAGACAGGTACGTTAATAGTTAATAGCGTACTTCTTTTTCTTGCTTTCGTGGTATTCTTGCTAGTTACACTAGCCATCCTTACTGCGCTTCGATTGTGTGCGTACTGCTGCAATATTGTTAACGTGAGTCTTGTAAAACCTTCTTTTTACGTTTACTCTCGTGTTAAAAATCTGAATTCTTCTAGAGTTCCTGATCTTCTGGTATGACTAGTGTACTACTACCATCGATGGATCTGAGTCT
+
5>5516<BACAA@BB@@ABBBBCCBBBCBBBB?ABAC>CC?B@CBBBCCF99;CBB@C@CCCD@CACBBCCCDCC?CABBB5CC?AABA<AB@A?ACC@CCADCDDCC?ABDCBBBBABBB?B?BBAAAAAB@BCCC?CBCAA@BBB@@@BA;::?AAA>AD?C>BADCCCGDC?CCCED;C@C?;;:;:*;AAAB=BBBBBCDBBB@BBBB0AABBB?B@CC@BCABB@@<@@@@?C@@<??@=ACCBABBCCCLJDCAB@BBB?BABAA@@>@CCCCBB??>
@ATNG8:03070:01379
GATGGTAGCAGACGTGACAGAGCGCCAGAAGATCAGGAACTCTAGAAGAATTCAGATTTTTAACACGAGAGTAAACGTAAAAAGAAGGTTTTACAAGACTCACGTTAACAATATTGCAGCAGTACGCACACAATCGAAGCGCAGTAAGGATGGCTAGTGTAACTAGCAAGAATACCACGAAAGCAAGAAAAAGAAGTACGCTATTAACTATTAACGTACCTGTCTCTTCCGAAACGAATGAGTACGATGAGAGAGCTCTCTCTACCATCGATGGATCTGAGTCT
+
@B6;26=>>>CEA@@@?;@@CDCBB@CCCACCC???=@;@BBAAAD@CD?C?>9889===+=<>>>BB@@@>>=4<=:;;;;';;;;4555'5<<7;;;;>BA?@=??AA>BBB?BBA@BCCCGCCBBBBCC?AABD?B@@@BBBF<@<@?>:@@@AABBA?ABBBBD>AA@>>>?B>?@>5?;;7;ABBA/==7;///;;===8=:=AAB<>;>ACCC?CCBBBBB@B?BBB>BBB?BBABBAAACBB>A>>>BA>>>@@@@@@=@@@@@>>:>;<:=CB>==
@ATNG8:03073:01352
GATGGTAGCACGAGTCACTCATATCCAGAAGATCAGGAACTCTAAGAAGAATTACAGATTTTTAACACGAGAGTAAACGTAAAAAGAAGGTTTACAAGACTCACGTTAACAATATTGCAGCAGTACGCACACAATCGAAGCGCAGTAAGGATGGCTAGTGTAACTAGCAAGAATACCACGAAAGCAAGAAAAGAAGTACGCTATTAACTATTAACGTACCTGTCTCTTCCGAAACGAATGAGTACAGAGAGTACGATATGTCTACCATCGATGGATCTGAGTCT
+
-8--(--/////:@A?@;;=;;;??256<6999944.43777//)-838868*//6//////$3,33779::::==1325<<<<+::5:.44(399533337779:6:8==7=??9?@=;ABCCBCBDDCDCC?BB??;@AA>?>@A<@9=00+0>::;=BB>BCBAAA?AA>AAC@??A@@7;::48888)5>9>@>>>G@@@<?<?AAA:=:=@BBB>A;;;ABB>A<ABB=A@@=99:BCDCBAAFA;??B@BBA@==;;//,/:;<A==:>>>=A<<<=;
@ATNG8:03081:01350
GATGGTAGCGAGCGAGTGTGTATACCAGAAGATCAGGAACTCTAGAAGAATTCAGATTTTTAACACGAGAGTAAACGTAAAAGAAGGTTTTACAAGACTCACGTTAACAATATTGCAGCAGTACGCACACAATCGAAGCGCAGTAAGGATGGCTAGTGTAACTAGCAAGAATACCACGAAAGCAAGAAAAAGAAGTACGCTATTAACTATTAACGTACCTGTCTCTTCCGAAACGAATGAGTGATGAGAGAGCTCTCTCTACCATCGATGGATCTGAGTCT
+
=CCC?<<CCBA==@<;>BBBBBCBB?BBC@CBCB??=?=AAAAABD?CC:95:=@;;;;;*;?CCCAABAC;;;0<B;<<;.5@4?.:99&59=5;CCCDDC@?4939=;?AB?BBBBCBBBCBAAACBBB@CBBB?AABBBBBB@C@CCC@BBBBBAAA>AA@??>?BB499@;??@@@8=::38====/9:66///88;<=:>=ABBB=C<>>BCC@CCCCCCB?A<@??5>??9=???@@@BBB@AAA???999=?;8818;;;>>>>886@@DB===
@ATNG8:03096:01370
GATGGTAGCTCTGCTCTGACTCTCGTACTCATTCGTTTCGGAAGAGACAGGTACGTTAATAGTTAATAGCGTACTTCTTTTTCTTGCTTTCGTGGTATTCTTGCTAGTTACACTAGCCATCCTTACTGCGCTTCGATTGTGTGCGTACTGCTGCAATATTGTTAACGTGAGTCTTGTAAAACCTTCTTTTTACGTTTACTCTCGTGTTAAAAATCTGAATTCTTCTAGAGTTCCTGATCTTCTGGGCTGCGCTGATATGCGCATCGATGGATCTGAGTCT
+
?;BC@DCCDCBBABAECECCBBBBBCBBCBBB?BCCC>BA?A@CCCCCDD?BBBCC@D@DD@@=A@BBBCCECCC?CABCB1CA;@?BB<@ABB>BBC=AA?BBBBBC@CCBBDE@@?ABB?B?CCCBBBBC@CCCC@CBBBCBBAAABAABAAA>;::?BC<@=?ABB@ABBB@BBBBB6;5;>;;<;<*;ABCE>CCCBABEBA@5;;;;*;?@;;9;?CC@CCCCAAA@D@CDBCCC?BBCC=CBBBB@@ACCCCBBCBCCBAA@A@CBAAAB@999
@ATNG8:03097:01369
GATGGTAGCTATACGTATATCTATGTACTCATTCGTTTCGGAAGAGACAGGTACGTTAATAGTTAATAGCGTACTTCTTTTTTCTTGCTTTTCGTGGTATTCTTGCTAGTTACATCCTTACTGCGCTTCGATTGTGTGCGTACTGCTGCAATATTGTTAACGTGAGTCTTGTAAAACCTTCTTTTTACGTTTACTCTCGTGTTAAAAAATCTTGAATTCTTCTAGAGTTCCTGATCTTCTGGATAGCGACGCGATATACTACCATCGATGGATCTGAGTCT
+
<CBB?BA<BC?BBBDEDEBBBCBBBBBCCB;;:;BBC>DG>A>ABAABBB@BBBAA>A?BABB@B?BBBBBAA<;888:9:9$:91:8888&5?>>:@98.8A<A@>?AD;A?@AA=B;>>=>>A>>:>A996===?@@@>>>@@@:;;?<?@@=<;:<;????A@AAA<A:99:-;6>6;;DCD/BA>>>9>;;;BB889A899999%9//(/;595:947A@A@@@<><>AAA>?:>;;6;>@@@EA@888??;;;DA>>:=AABBBB;??@@AAA@??
@ATNG8:03097:01370
GATGGTAGCGCATATCAGCGCAGCCCAGAAGATCAGGAACTCTAGAAGAATTCAGATTTTTAACACGAGAGTAAACGTAAAAAGAAGGTTTTACAAGACTCACGTTAACAATATTGCAGCAGTACGCACACAATCGAAGCGCAGTAAGGATGGCTAGTGTAACTAGCAAGAATACCACGAAAGCAAGAAAAAGAAGTACGCTATTAACTATTAACGTACCTGTCTCTTCCGAAACGAATGGTACTGCGTCTCACTCTCGCCTACCATCGATGGATCTGAGTCT
+
;BCC@CB@AHCCBBBCCCCCCDBBB=BCC?BBBBBB?B<@@CBBBB>BB>B?B@@@@A@@2A@CCCCECCCCCC;??:::::*<@>@5959&5<<9;<<<>CA@B>B>AC?ABB>AACDCBBABBCDCCCCC?BBFD>A@BBBBBB>C@C@?=@BBBBCCB?AAABBB?CC>@@@>AACCB:>>><>?FDD/AA<@878A@@AD:>:??AA<@;@>CCB?BCCBBCC?A?ADD>BAC?BB?BBBBBBBBBCCCDBBBACD?BBB?BBBBBAD@CCBBBAAABB
@ATNG8:03099:01359
GATGGTAGCTCGCTGATGATATCTCCAGAAGATCAGGAACTCTAGAAGAATTCAGATTTTTAACACGAGAGTAAACGTAAAAAGAAGGTTTTACAAGACTCACGTTAACAATATTGCAGCAGTACGCACACAATCGAAGCGCAGTAAGGATGGCTAGTGTAACTAGCAAGAATACCACGAAAGCAAGAAAAAGAAGTACGCTATTAACTATTAACGTACCTGTCTCTTCCGAAACGAATGAGTACACATCGTCGTGTCGTGCTACCATCGATGGATCTGAGTCT
+
5B<<8=>CCI@CBBBFCCBBBBBBC@BBC?BAB@??<?=ABDBBBB?BF?B?BB@@=A@A/@<AAAAAAAAAAB7A>@@@@@0@C>C5<<<-;CD=C;9;CCCBB?A???<?BB>A@ACDFCCBBDDDD??@?BABB?AAAA???B=A=A;;6;CAAACCC?BBCAAA@DC;???=@@9;9.///06;===,=>7?889?>>@A=A=B???;>8<=BBB?BCCCBBB=?=?BD<BBB?BBBBB??@BBBB??BBAAACCCBBBBB?BBBBBBA?BB??@B>>A@
@ATNG8:03072:01428
GATGGTAGCTATACGTTATCTATGCTCATTCGTTTCGGAAGAGACAGGTACGTTAATAGTTAATAGCGTACTTCTTTTTCTTGCTTTCGTGGTATTCTTGCTAGTTACACTAGCCATCCTTACTGCGCTTCGATTGTGTGCGTACTGCTGCAATATTGTTAACGTGAGTCTTGTAAAACCTTCTTTTTACGTTTACTCTCGTGTTAAAAATCTGAATTCTTCTAGAGTTCCTGATCTTCTGGAGATACACATGATTCTCTACCATCGATGGATCTGAGTCT
+
BAB@?BCCCCBBADDC@CCCAAABBCBBB?BBAA;AB>A?BBAAAAA<A????>A>AAAA;A;AAAAA=BB?<77777(8?;A?>>:>BAB?BBB?BB;88??A@:A?AA??AB?BCB>B>BBB>><<<;@A>>9>==<@=?=A@>==>>>>;???:>>9>;=?@A@@@:92::9::1;;@<??DDD/BB=>>8>?>>>>>@==9<AAA/?=<@?4@8>>;>BBCCCD<><:>BACB?BAB>BBBBB@>>;;;AC=AA@@@C@BBBB@BB?B@AABABA@@
@ATNG8:03073:01395
GATGGTAGGTGCACATGAGTGTATCCAGAAGATCAGGAACTCTAGAAGAATTCAGATTTTAACACGAGAGTAAACGTAAAAGAAGGTTTTACAAGACTCACGTTAACTATATTGCAGCAGTACGCACACAATCGAAGCGCAGTAAGGATGGCTAGTGTAACTAGCAAGAATACCACGAAAGCAGAAAAAGAAGTACGCTATTAACTATTAACGTACCTGTCTCTTCCGAAACGAATGAGTACAGAGAGTACGATATGTCTACCATCGATGGATCTGAGTCT
+
<>;9495:.5;;<<=CEBCBBBDBB?BBB>A@BCAA>A?CCDBBCC@BB>B?AB@::::-;>BBCAA@BB@@@;@CBBBC;BA=@5;;;-:>A?B???BBBBD?B>AABCCC?AAAAA@@><<<A@@>@>9>>@A<AAAA>>>A6737//*/=<<<=??;@E?>?>9?A<AAA7;68==16/--6666+,,)----;;=>>:>;>???;=:=ACAA>ABBBBBB?B?BBB<AAA69:AABBDCBBBAABBBBBBBBCB?>;?;?>=====:=@@CA?>788
@ATNG8:03081:01389
GATGGTAGTATATCGCGTCGCTATCCAGAAGATCAGGAACTCTAGAAGAATTCAGATTTTTAACACGAGAGTAAACGTAAAAAGAAGGTTTTACAAGACTCACGTTAACAATATTGCAGCAGTACGCACACAATCGAAGCGCAGTAAGGATGGCTAGTGTAACTAGCAAGAATACCACGAAAGCAAGAAAAAGAAGTACGCTATTAACTATTAACGTACCTGTCTCTTCCGAAACGAATGAGTACGTGTGACGTACGTGAGCTACCATCGATGGATCTGAGTCT
+
=<=<:>@=C?DDBBBBBCBBACDBB@BCC@CCC@@@?B?BBBAAAA?DB?A?::999@@@2A?BBBBBBBBCCF>B@;;;;;*;B>C5;;;.;C@=@A@BCBDCC?B?BE@AAA?CCBBCCCGCEDBBBCCC@CDBB>A??>BBBC?B@BBB@BBBACDDC?CAAAAC?CC>BAA<@<;<:1;;;8==>>?/=>:>;;:==?AB:?;;;;:8>:>@BBB@CBAAABC>A>@DC=C?@>@BBBCCDA@AB@DCBCBCBB@??BBBB?AAAADCC@BBB@@@@A==
@ATNG8:03087:01398
GATGGTAGTATCTGCACACTCTGTCCAGAAGATCAGGAACTCTAGAAGAATTCAGATTTTTAACACGAGAGTAAACGTAAAAAGAAGGTTTTACAAGACTCACGTTATCAATATTGCAGCAGTACGCACACAATCGAAGCGCAGTAAGGATGGCTAGTGTAACTAGCAAGAATACCACGAAAGCAAGAAAAAGAAGTACGCTATTAACTATTAACGTACCTGTCTCTTCCGAAACGAATGAGTACTGTATCTATGTGTGCGCTACCATCGATGGATCTGAGTCT
+
4955.6;BB>CCCCCCCBCBBCCCB?AEE>AAAAA@>A=@@A???@<??9?????AABBB3@<@@@BBBBA777(7>;;;;;';@=@599906A?:>B=BFBBCB@CBBB?BBB>AAAABCDCCCBCCBBBC@BBBD?BBBBABBB?C?B@@>ACEDBBBC@?>?BBB@CC=@@@999CAA3;;;5;>>?@/<=6:///@=AAA=A=C???=A=AACBB?BCCBBBB>@=@@@<@AA>AAABBBCCCCCBBAAAB=A?:9::<==8=@@??BC?B?@@BBBBBB
@ATNG8:03100:01401
GATGGTAGTGTCATATGAGAGTGTGTACTCATTCGTTTCGGAAGAGACAGGTACGTTAATAGTTAATAGCGTACTTCTTTTTCTTGCTTTCGTGGATTCTTGCTAGTTACACTAGCCATCCTTACTGCGCTTCGATTGTGTGCGTACTGCTGCAATATTGTTAACGTGAGTCTTGTAAAACCTTCTTTTTACGTTTACTCTCGTGTTAAAAATCTGAATTCTTCTAGAGTTCCTGATCTTCTGGAGATATCATCAGCGAGCTACCATCGATGGATCTGAGTCT
+
=C;;7<>BBCBBBECBBBCCCCCCCCBBBBBCABBBD>DD@C@BBCBCBB@CBACC?C?CAAA>C?CCBBBABBB?ABBBB3BB>BBCC>CCCC@BB?BC?AACCCC@CCCCBCDD@CCD8989BCCCDCC@CCCB@CCCCCBCCBBCBBBCCB?C@A>AC>B>BBCBBCBCB?B@?@@6?;?:99999*:@ABE=BBBBCCCBBA4;;;;*;@@BC?B?BC@CCCCCBB?B@CDCBBB?BAB@BCCCCCCDDBBCCCCAABBB>B@AAACD@DBBCCCCBBB
@ATNG8:03100:01413
GATGGTAGTATATCGCGTCGCTATCCAGAAGATCAGGAACTCTAGAAGAATTCAGATTTTTAACACGAGAGTAAACGTAAAAAGAAGGTTTTACAAGACTCACGTTAACAATATTGCAGCAGTACGCACACAATCGAAGCGCAGTAAGGATGGCTAGTGTAACTAGCAAGAATACCACGAAAGCAAGAAAAAGAAGTACGCTATTAACTATTAACGTACCTGTCTCTTCCGAAACGAATGAGTACGAGAGAGCACACGTGTCTACCATCGATGGATCTGAGTCT
+
B=BB8@;<BCCCECCCBBBCBCCCC@BCHADBBCB@=@@<;;AAAC?CC@D@???BBCDC3B?BBDBA@@A???5>BA@@@@0@B>C7;<;6;>>9>B>BAA@AB?A?BB@BBB@BB::=CFHFCBCDDCBA>;;:=??????==</:2:9929?@@A>>>8><<??>;@A9<><48/988.6//(/:899+9=7A788==:9:7<39777;?6:8BBB?@@>@@?@>A@BCF>C??5::A???AAAB?==898@@?>@@:887;055::7789>9979675<<
@ATNG8:03065:01471
GATGGTAGGTGCACATGAGTGTATCCAGAAGATCAGGAACTCTAGAAGAATTCAGATTTTTAACACGAGAGTAAACGTAAAAAGAAGGTTTTACAAGACTCACGTTAACAATATTGCAGCAGTACGCACACAATCGAAGCGCAGTAAGGATGGCTAGTGTAACTAGCAAGAATACCACGAAAGCAAGAAAAAGAAGTACGCTATTAACTATTAACGTACCTGTCTCTTCCGAAACGAATGAGTACGAGAGTCAGAGCAGAGCTACCATCGATGGATCTGAGTCT
+
@@;<:A@CAC?><<<;;;<@@<@>><>AA>99:D@@=@=@@BBB@@=@F?B>AB@;;;;;*0900000///79:39<=>>>>+::384:99&7<=:885?:?@BB?B?@@>@AA?BBB=BBCBBBCDCECDC@CCBB@BBBBBBAA<A?B;:8;BB@A@BB=?>BBBB?AA>ABB@CCABA7888/8<<<=.=@:>;;;>A@@@7;7;EAA=A=>=BBC?C@@@@BB:>7;??<??B?BBBCBBBBBBB???BBDECB@@?===@<=@=///>;>>@>@@@888
@ATNG8:03072:01473
GATGGTAGCGCACACATAGATACAGTACTCATTCGTTTCGGAAGAGACAGGTACGTTAATAGTTAATAGCGTACTTCTTTTTCTTGTCTTTCGTGGTATTCTTGCTAGTTACACTAGCCATCCTTACTGCGCTTCAATTGTGTGCGTACTGCTGCAATATTGTTAACGTGAGTCTTGTAAAACCTTCTTTTTACGTTTACTCTCGTGTTAAAAATCTGAATTCTTCTAGAGTTCCTGATCTTCTGGATAGCGACGCGATATACTACCATCGATGGATCTGAGTCT
+
;@<C?<<>A@?>?CCAABEDBCBBBA?>?9<<<9;;;)5>499;;;A@BB?AA@BA=A?BBBC?C@BBB>=<;;:-3////$/;6///::2879973334:=6888:<?:A@BBBCDD@CCC>B?BBCCBC<;:;C@C@C;;;CAABFCEBBBBBB?CAA>@A=@@CCBCCCCCE@BBBBA5;5;<;;;;;*<AA@A<B;<;CC@@A@4:9::*:;;:CBCACC@BBB;;;A>B?CBDCBC?AACADGCCCCBCBCGCCCBBBB;;7;@@?@AC?CCB@A@A;;;
@ATNG8:03077:01460
GATGGTAGACACGTGTGCTCTCTCGTACTTTCGTTTCGGAAGAGACAGGTACGTTAATAGTTAATAGCGTACTTCTTTTTCTTGCTTTCGTGGTATTCTTGCTAGTTACACTAGCCATCCTTACTGCGCTTCGATTGTGTGCGTACTGCTGCAATATTGTTAACGTGAGTCTTGTAAAACCTTCTTTTTACGTTTACTCTCGTGTTAAAAATCTGAATTCTTCTAGAGTTCCTGATCTTTCTGGTAGAGCGTGCATATATCTACCATCGATGGATCTGAGTCT
+
CA;;5666BCCBBB@;44488;;?AA@AA@5AAAB=BC@DACA@@CDD@CB@@??B?BBBC@B?BBBBABCCK>AABBC3CB??;9:.889<6;;?<AA579<??@?@@A@?@??;>>A;A<;::66///577773;AA;;>>=>>@>>7337*---466080779:<9858:87777,99=6==<==/==9>@2;;;//-3--/6====,96::<<A6=>:=?>6633*-(-999:;@9<<;4986------/79=999:;55.5;;:;//+/<5678888:
@ATNG8:03078:01457
GATGGTAGTATATCGCGTCGCTATCCAGAAGATCAGGAACTCTAGAAGAATTCAGATTTTTAACACGAGAGTAAACGTAAAAAGAAGGTTTTACAAGACTCACGTTAACAATATTGCAGCAGTACGCACACAATCGAAGCGCAGTAAGGATGGCTAGTGTAACTAGCAAGAATACCACGAAAGCAAGAAAAAGAAGTACGCTATTAACTATTAACGTACCTGTCTCTTCCGAAACGAATGAGTACTGTATCTATGTGTGCGCTACCATCGATGGATCTGAGTCT
+
?<@?=@ACCBCBBA@ABBBDBBBBB@CCC>CBDB@@>@?BABBCBB@BB@B?A?>78888(9;ACDCCDCABBC:==;;;;;$997<2555&5<<:===BCBBAB=@=?B?BBB?AA??ADDGCCCCCBBBC?CCCC>A@BBBABB7?:?9:6;B???BBB?BCCAA@@BC?BAB>A@??C5;;;5;>??@/>>:>888??AAA=D=CA?@;@<??BCC?BADCBCC>A>ABD>BBB>@BBBBABAA@@@@@@==>?>=>==???=BA????B?B???BBBBCA
@ATNG8:03081:01460
GATGGTAGCTCTGCTCTGACTCTCGTACTCATTCGTTTCGGAAGAGACAGGCACGTTTAATAGTTAATAGCGTAACTTCTTTTTCTTGCTTTCGTGGTATTCTTGCTAGTTACACTAGCCATCCTTACTGCGCTTCGATTGTGTGCGTACTGCTGCAATATTGTTAACGTGAGTCTTGTAAAAACCTTCTTTTTACGTTTACTCTCGTGTTAAAAATCTGAATTCTTCTAGAGTTCCTGATCTTCTGGATATGAGTGACTCGTGCTACCATCGATGGATCTGAGTCT
+
<=BA9<?;9966;ACCCB@@@A@??9878878,3444)593989;9:69949;;;:9)54999:7<=@??>>59./7)/////$//)/9::1==;;7;>B<?A?AAA@BA?BBBCCDEEABCC@B@AABBABAA<AAAA@CAAACABBBBBA@BA@@=;:9?BB?B<@@B999B=?<=49999$45>.45999$44===4=694;;5555.5555$5::95299>@<>==00/;6:6@<BCBB;@:;6;BBBBCCCCBABA;;;@A@@=?@@;;9@=@@BBBBBA==
@ATNG8:03088:01443
GATGGTAGGCGACATACATACGCGCCAGAAGATCAGGAACTCTAGAAGAATTCAGATTTTTAACACGAGAGTAAACGTAAAAAGAAGGTTTTACAAGACTCACGTTAACAATATTGCAGCAGTACGCACACAATCGAAGCTCAGTAAGGATGGCTAGTGTAACTAGCAAGAATACCACGAAAGCAAGAAAAAGAAGTACGCTATTAACTATTAAACGTACCTGTCTCTTCCGAAACGAATGAGTACTATGTAGAGCTCTATACTAATCGATGGATCTGAGTCT
+
9>;A=B;;16==AAABBBBBCGCCC>B;;6;A@CAA>A<@?A??>C=AA>?;>AB;;;;;*;>;<:9@@BBCCG9;:;;:::$9:4545==0;;>;>B>BBAAAC=A?@?;?A@?BA99<@@@BBCBBBCCCACBDB>@;;:>>>>6;6;BB?BCBB@@@C=@@@:9:9>>9=>>3::@@@,999177666(/:6;///9;=<?<?9==;;068(6=A@@<@@>>??@<?=>?B;999;@@999@AABCBBBA90/9///8967707=;;;8389///===@>
@ATNG8:03103:01465
GATGGTAGGAGACACGTCGCACACGTACTCATTCGTTTCGGAAGAGACAGGTACGTTAATAGTTAATAGCGTACTTCTTTTCTTGCTTTTCGTGGTATTCTTGCTAGTTACACTAGCCATCCTTACTGCGCTTCGATTGTGTGCGTACTGCTGCAATATTGTTAACGTGAGTCTTGTTAAAACCTCTTTTACGTTTACTCTCGTGTTAAAATCTGAATTCTTCTAGAGTTCCTGATCTTCTGGGTGCGCTACAGTCTCTCTACATCGACTGGATCTGGAGTCT
+
;://)//:5<>CCC:66>???DJA@999=@??9?CCE@DC<>=?BBBDBB>AA@???C?BB??=>?DABB>=99;6>:::.99065522&29;;6==82:?5885?;=:>>>AAAAA<@@@<@;??9<<?>?;?A==3////98?@@BBB@867D5:9=:;;5;;?;67::://)/9)---'-(/.555*58889)..33686555.588-7:=>A=B==>:>A===;;5;5;;=;9913---)---9993333377<<<<6667@=<=::59----(-2643
@ATNG8:03057:01509
GATGGTAGAGAGAGGCTCTCTCATCGTACTCATTCGTTTCGGAAGAGACAGGTACGTTAATAGTTAATAGCGTACTTCTTTTTCTTAGCTTTCGTGGTATTTCTTGCTAGTTACACTAGCCATCCTTACTGCGCTTCGATTGTGTGCGTACTGCTGCAATATTGTTAACGTGAGTCTTGTAAAACCTTCTTTTTACGTTTACTCTCGTGTTAAAAATCTGAATTCTTCTAGAGTTCCATGATCTTCTGGATATGAAGTGACTCGTGCTACCATTCGATGGACTACTGAGCTTCTGACACCCTAA
+
<B<<8?66/90000)/77<;=<<<DCCB@@?>@5?BCC?BB@B<:>;;:884:;;::5:499995:488<9958583-----$--(--999.4?;8.5222'22+222258288:@@?>>8;;:3:2:=>?;;;A=;;>D<::8?;;>@@@AAAA@@@<===7:::<9;///8889837>>AA2A:@:::;::*::66:1666/-----569999+6///96>5?@5::=:;:?=B:=>?<9,,)((((((((*6268998889776222,22,266694///;888;7884/-,22226,55)
@ATNG8:03062:01495
GATGGTAGAGTATCATGTGTATCTCCAGAAGATCAGGAACTCTAGAAGAATTCAGATTTTTAACACGAGAGTAAACGTAAAAAGAAGGTTTTACAAGACTCACGTTAACAATATTGCAGCAGTACGCACACAATCGAAGCGCAGTAAGGATGGCTAGTGTAACTAGCAAGAATACCACGAAAGCAAGAAAAAGAAGTACGCTATTAACTATTAACGTACCTGTCTCTTCCGAAACGAATGAGTACGTGTGACGTACGTGAGCTACCATCGATGGATCTGAGTCT
+
/;::6;==>C>>?=====;:<////6::;8;?<;;;8<7:?@AABC@CCAF@BC;00A@@,@+00/77///<<<1::9<???0?A<?=@@@8@AC?B@??BBAAD@D?BB?C@@?@@0/0==ABBBD@@@DM@CC;;8:??@ACBB@B@DDC?BBCAABBC@CBB??@?BC?BBB>@A?::/888088878(6<4=687>?@AB7;6::9;-6/59@?>6?=;;9<;.4.///(/:9)//:::888;8<<ABBBCAAA::9?><=;?<<<<;;7>;=:8888?C
@ATNG8:03073:01495
GATGGTAGTGTCATATGAGAGTGTGTACTCATTCGTTTCGGAAGAGACAGGTACGTTAATAGTTAATAGCGCACTTCTTTTTCTTGCTTTCGTGGTATTCTTGCTAGTTACACTAGCCATCCTTACTGCGCTTCGATTGTGTGCGTACTGCTGCAATATTGTTAACGTGAGTCTTGTAAAACCTTCTTTTTACGTTTACTCTCGTGTTAAAAATTTGAATTCTTCTAGAGTTCCTGATCTTCTGGTCTACTACACTGTACTCTACCATCGATGGATCTGAGTCT
+
DCCC?CCDCFCBBBBBBBBABBB@AAA???BB?BABA<AH?C?BBBAAAB<@CBBA?B@AAAC@C@BBBBCCAAA=A@@@A2BA?CFEE>BBBB?AAB?CC?BAABBB>BCBBCBAA=ACC=@?ACCECCCGACGB@=@CBBAACCCBBBBCAAC>A;;6;@<@<@@AAAAAA@<?@@?@5A=B=A@@@@,@BAAB=BCCCDBAA<;5;;;;*;B;AB@A>@@=@@@BCBC@F9:8ADCC@C;<7<BBBBCBBB@@@AB;;;00>:00/:777489899<::::
@ATNG8:03077:01481
GATGGTAGGTGCACATGAGTGTATCCAGAAGATCAGGAACTCTAGAAGAATTCAGATTTTTAACACGAGAGTAAACGTAAAAAGAAGGTTTTACAAGACTCACGTTAACAATATTGCAGCAGTACGCACACAATCGAAGCGCAGTAAGGATGGCTAGTGTAACTAGCAAGAATACCACGAAAGCAAGAAAAAGAAGTACGCTATTAACTATTAACGTACCTGTCTCTTCCGAAACGAATGAGTACCTCTCAGACGCTCGTCCTACCATCGATGGATCTGAGTCT
+
;?>>:>BC@C?BA>DBC;<<BDEECACBB>A@C@:97:?ABBCCBC?BB@B?AB@@@@@@,@?AAAAA@BCBCE>BBBBBAB0;;5::>>>3<??8:??D===BB?B@CC@@??>AAA>ABBBCCCDDCCBB@CA@?=@9:9AA@@:@=@;;6;BAAACCC@CCC?>??BB@CCD>AA==<4==<79:9::+;A:?=>>@@@@@<@<@@AA7:5:>BBB?BC@@@BB@D@EDD>CBB99;CBBBD?BBAABBBCBB@@@@>:<7818;<<A;;7;???BBA888
@ATNG8:03079:01488
GATGGTAGTAGTACACTATTCATACCAGAAGATCAGGAACTCTAGAAGAATTCAGATTTTTAACACGAGAGTAAACGTAAAAAGAAGGTTTTACAAGACTCACGTTAACAATATTGCAGCAGTACGCACACAATCGAAGCGCAGTAAGGATGGCTAGTGTAACTAGCAAGAATACCACGAAAGCAAGAAAAAGAAGTACGCTATTAACTATTAACGTACCTGTCCCTTCCGAAACGAATGAGTACATAGATATACGTATAGCTACCATCGATGGATCTGAGTCT
+
6BBB?BBCCCCCCB>>==B@BCCEIACCC@AAAA??9>5>@@9:9D?CA?A=::998AAA2A>??=@@?A@BCC=?=?====,=>;=9???7BCCAABBBDGCCD?B?BC@BAB>BB?>@CCCCBBDDCCBC?CDBB<@@BB@?@@<A?C?@>@CBBBBBB?BBBBBB?BB<@>>9??>>>5=<<788888(8@:A888=@@AA<@<@?@F;?;?DDBB@BC@??9>;?;<>;5;>?:@ABBBBBCBBAA=@@===<<=>===AA<>;;;A??<?BBB@@@???
@ATNG8:03088:01513
GATGGTAGTATATCGCGTCGCTATCCAGAAGATCAGGAACTCTAGAAGAATTCAGATTTTTAACACGAGAGTAAACGTAAAAAGAAGGTTTTACAATACTCTCGTTAACAATATTGCAGCAGTACGCACACAATCGAAGCGCAGTAAGGATGGCTAGTGTAACTAGCAAGAATACCACGAAAGCAAGAAGAAGAAGTACGCTATTAACTATTAACGTACCTGTCTCTTCCGAAACGAATGAGTACATAGATATACGTATAGCTACCATCGATGGATCTGAGTCT
+
6DCC?CGCBBBCCBCBBCCCCCCBB@CBB>BAA@AA>A?BBCCCCB@BB>B<===<<<<<,<;@@@>>?ABBAB=BBCEDDD5@@;A5;;<.;A@=@AABBBBAB?A@CC@A@A>AAAABCCCDCBBCCCA@=ADDC<@@BBA@BC?B@BBB?CBBBBBDC?CCCCCC?CC?B@@<?=<<90:8817<7=>;>@<@@@@A@DCB?B@BBBB@C?CBC9989@@@AAA@B?BBB=BBC?BBBBCDCA@<AAAA>>>AAAAA<<<BD;>;<<A@@<@??>=>A>==
@ATNG8:03092:01482
GATGGTAGGCACTGCGCACACATCCCAGAAGATCAGGAACTCTAGAAGAATTCAGATTTTTAACACGAGAGTAAACGTAAAAAGAAGGTTTTACAAGACTCACGTTAACAATATTGCAGCAGTACGCACACAATCGAAGCGCAGTAAGGATGGCTAGTGTAACTAGCAAGAATACCACGAAAGCAAGAAAAAGAAGTACGCTATTAACTATTAACGTACCTGTCTCTTCCGAAACGAATGAGTACTACTCTCAGAGACACACTACCATCGATGGATCTGAGTCT
+
9A<<5;;>9>CAB=?==?>@@@>>>8=>B>@;;;54048<=;@@BA<@>7:4:???>@?@1?<?@<<BCB@@@B<;;BB@BB.::;@9>?A1?B@?6:6;BA>@A?A?AC???@>AAABBCCGGDA@@BAA@@CCBB?BBCFCBBB9@;>:;5:A@@ACAA>BCCBBB?BA>>>>=<=<==3::>9>>>>>/=C188;;@A@@@<A=A@@@<A=ABBA@=@BBABBC?B>AAD>CBC@BBB???CB?BBCCA@@>888?A@@@AA<@@C@@@C?BABABA@?AB
@ATNG8:03103:01484
GATGGTAGGACGAGCGTCTGAGAGGTACTCATTCGTTTCGGAAGAGACAGGTACGTTAATAGTTAATAGCGTACTTCTTTTTCTTGCTTTCGTGGTATTCTTGCTAGTTACACTAGCCATCCTTACTGCGCTTCGATTGTGTGCGTACTGCTGCAATATTGTTAACGTGAGTCTTGTAAAACCTTCTTTTTACGTTTACTCTCGTGTTAAAAATCTGAATTCTTCTAGAGTTCCTGATCTTCTGGGTGCGCTACAGTCTCTCTACATCGATGGATCTGAGTCT
+
<==>7<<@7;;>;;;=<<<<;;;@=@@@>>??<?DDF?BC?B?BBBCCCCADBBBF@D@@A@B@DACECEC@@AC@BBDGG5@C?@CBB;AA;<8;FC<BA?AB@DCDACCCCDDBB@BBB@C@CCCDCFCEACGCCACCCCCB;;;AAABAA::3;@@=?C?B>BA;;;BCDD?ABBAA3@;A4;;:::(:B@AB=A@@BBB;:99.5999$9;@@@?B?BB?AA@@@:;4:<:88CCB?C@BB=::;@@::9@999999??@999BC@>@:?>===>ABB@
@ATNG8:03060:01552
GATGGTAGCGCGACGAGCGTAGACCCAGAAGATCAGGAACTCTAGAAGAATTCAGATTTTTAACACGAGAGTAAACGTAAAAAGAAGGTTTTACAAGACTCACGTTAACAATATTGCAGCAGTACGCACACAATCGAAGCGCTGTAAGGATGGCTAGTGTAACTAGCAAGAATACCACGAAAGCAAGAAAAAGAAGTACGCTATTAACTATTAACGTACCTGTCTCTTCCGAAACGAATGAGTACTATGTAGAGCTCTATACTACCATCGATGGATCTGAGTCT
+
>>@A:<@<=BBCDECCDCC@@@@@@9?:@?ABBAAA?B@BBBB?@>@BF@B?BBBB????*?;@@556A?AAA?7>8@;@GG1=@;A2;;<*9@B8566<<@99;@B@DC?CBB?BAAAEJJCBBBBBDBBA=@@BB?CCCAAA993;=;;;>ABCCBBCC>BBCCCC@BB>999>A>AAA7:9;5;;AAB/<=7=///=<@@B=B<?=>==B<??CBB@DCAA@AA=?=?BE@CCC<@@?AA@CCA>>>>==??888AB==;;;;>:;;==B@BBBBCCBCCB
@ATNG8:03061:01550
GATGGTAGCGCACACATAGATACAGTACTCATTCGTTTCGGAAGAGACAGGTACGTTAATAGTTAATAGCGTACTTCTTTTTCTTGCTTTCGTGGTATTCTTGCTAGTTACACTAGCCATCCTTACTGCGCTTCGATTGTGTGCGTACTGCTGCAATATTGTTAACTTGAGTCTTGTAAAACCTTCTTTTTACGTTTACTCTCGTGTTAAAAATCTGAATTCTTCTAGAGTTCCTGATCTTCTGGTAGAGCGTGCATATATCTACCATCGATGGATCTGAGTCT
+
5BBB?CCCCCCCB@BDDDCAABCBBBBBBCA@?@DID>CC@C@BBBCBBB?BBBBB?A?BB@@=A?BBBCBBABB;===>=1>A;@@BB=BBCC@ECDBDC>@@BCCF@CCCBBBDD@DAB?B@CCCCAAABADDDD>ACBBBBCCBCCCCBBBB>BDD@BB?B?@?>@@@@AB?BBBDC8B?B@B??@?0=?888)..8..-8::<5<<;;)599>>5>;>>7>??A===8=5;:<==A7;;@<??A???A???CCCCABBC>>;>@AACAA<>>>@@@B@@>
@ATNG8:03063:01549
GATGGTAGAGTACAGTGTAGTAGACCAGAAGATCAGGAACTCTAGAAGAATTCAGATTTTTAACACGAGAGTAAACGTAAAAAGAAGGTTTTACAAGACTCACGTTAACAATATTGCAGCAGTACGCACACAATCGAAGCGCAGTAAGGATGGCTAGTGTAACTAGCAAGAATACCACGAAAGCAAGAAAAAAGAAGTACGCTATTAACTATTAACGTACCTGTCTCTTCCGAAACGAATGAGTACTGTATCTATGTGTGCGCTACCATCGATGGATCTGAGTCT
+
5<A<:CCDCCCCBB@;;;???@@BB?BCB@AAAA??<??BBBAAAD>AA?C?AAAAAAAA.=:=>>>>>BB?>>9>?BCBCB5BB?B=AAC9ACC@CCBBBCCCC@B=??@?@?=??@ABAAACCCCDFEBB?BCBB?AAABBBBB@D@CBB?CBBBBBBB????A??;>C=@@A998>@@7:67/888887%/838/////5:;7;4;5778?;?>BBB?CCCDDBB@C=@@C>BBB???@BBCDCCDB99:A=>>?>=;;;=;;5;???@?B?B@@?CBABAA
@ATNG8:03063:01578
GATGGTAGTAGTACACTAGTCATACCAGAAGATCAGGAACTCTAGAAGAATTCAGATTTTTAACACGAGAGTAAACGTAAAAAGAAGGTTTTACAAGACTCACGTTAACAATATTGCAGCAGTACGCACACAATCGAAGCGCAGTAAGGATGGCTAGTGTAACTAGCAAGAATACCACGAAAAGCAAGAAAAAAGAAGTACGCTATTAACTATTAACGTACCTGTCTCTTCCGAAACGAATGAGTACGAGAGAGCACACGTGTCTACCATCGATGGATCTGAGTCT
+
5@;;5;;CB<<>=;;;;::<<B@AA;@BB>BBBCCD?B=@@C9:9C@BB?B???>?>@>>,>:??>>AA@?9::,:<AA@@B1@A;@2:;;*9998;;;;>=>:;7;?AC>BCC?BBBABCCCCBBDBBBBD@CCCB?ABBBBBBB?B?C@@>@BBBCABB?BAAACB?BB?AAA=@=8888)8881888988%/;79///;9AAF<@788=B>G>??C@@=@BBA@AA?B@BCE>BBB<>?BBBBBBBB?A>>B@@@@@@@@>>===?>>>@??<?>>>>KE888
@ATNG8:03066:01549
GTTGGTAGTGTCATATGAGAGTGTGTCTCATTCGTTTCGGAAGAGACAGGTACGTTAATAGTTAATAGCGTACTTCTTTTTCTTGCTTTCGTGGTATTCTTGCTAGTTACACTAGCCATCCTTACTGCGCTTCGATTGTGTGCGTACTGCTGCAATATTGTTAACGTGAGTCTTGTAAACCTTCTTTTTACGTTTACTCTCGTGTTAAAAATCTGAATTCTTCTAGAGTTCCTGATCTTCTGGAGATATCATCAGCGAGCTACCATCGATGGATCTGAGTCT
+
6>8@;B==B=<AABCBBB@A@C@@?BACBBB@CBBC>CC?B=@@@@@<=8<696<7<7<<6:26:=666=<@AA<99:9:'4@:>@@D<BBBB@BCD?BD@<;;CBCABBCCBCAA<@AA7;7;C;;;A;;5;;BB@CDCCCCBBBECEBAACBACDC@CB8:4:@BAABCBB?B;;;0;4;=;;;;;*;?@AA7;;CABAAAAAADEGD5C@AAA>A?CBACCCBBBA=A=AAACCB@BCC@BBAAAA@@BCAABEC;;;AA5;;;;:8?4::>BB@CCC?
@ATNG8:03069:01557
GATGGTAGTGATACAGATCAGACACCAGAAGATCAGGAACTCTAGAAGAATTCAGATTTTTAACACGAGAGTAAACGTAAAAAGAAGGTTTTACAAGACTCACGTTAACATTATTGCAGCAGTACGCACACAATCGAAGCGCAGTAAGGATGGCTAGTGTAACTAGCAAGAATACCACGAAAGCAAGAAAAAGAAGTACGCTATTAACTATTAACGTACCTGTCTCTTCCGAAACGAATGAGTACTATGTAGAGCTCTATACTACCATCGATGGATCTGAGTCT
+
<<<=7;;BB;;?B<=====CDCCCB@BCB?BBAAAB?C?A00///:5::5===<922222$2.588999>999>177A<===+==49.955&5<<9;@@?@AAAA?A@CCC@CC>??AABBBBBCCBBBBBB@BCCC@BBBBA@@B;A=A::5:ABAABBB?CBBBCD?BB>998?BBB@A5=98088888(6=1;9==?>>>?6;6;?@@<@=AAC@A=@BAAAAB?B>AAC;A:949?@@BCBBBCDB;;;>>=>>C@@??::5;<?>?;@=?000@@>@AC
@ATNG8:03070:01549
GATGGTAGTACATGATAGACGACACCAGAAGATCAGGAACTCTAGAAGAATTCAGATTTTTAACACGAGAGTAAACGTAAAAAGAAGGTTTTACAAGACTCACGTTAACAATATTGCAGCAGTACGCACACAATCGAAGCGCAGTAAGGATGGCTAGTGTAACTAGCAAGAATACCACGAAAGCAAGAAAAAGAAGTACGCTATTAACTATTAACGTACCTGTCTCTTCCGAAACGAATGAGTACGATGAGATCTCGTGTGCTACCATCGATGGATCCTGAGTCT
+
;>==:=CCG??BDBCBCCBCDBCBC>BAB>ABCA@A@B?BBBAAAC?BB>A=AAAB@BBB2B@CCGFCBBBBBA9@?;<;;;*;B>A5;;;&9???@@@??AB??=@?AB?BBB>AAAAABBBBBACCCCDD@DCBB?BAA??AAB>B@C@@?@ECCCAAD@BABBBB>AA>BBC>?@988*9?>;=:::;+:A;=888@@@BA<A<AAAA<@<>>B@@=@CDBBBC@D>AAC>CCB@???BBBBCCAAABBBBA@;<<;<;@?><>>@F?@B?C@?=?CBBBBB
@ATNG8:03071:01543
GATGGTAGCTATACGTATATCTATTCTCATTCGTTTCGGAAGAGACAGGTACGTTAATAGTTAATAGCGTACTTCTTTTTCTTGCTTTCGTGGTATTCTTGCTAGTTACACTAGCCATCCTTACTGCGCTTCGATTGTGTGCGTACTGCTGCAATATTGTTAACGTGAGTCTTGTAAAACCTTCTTTTTACGTTTACTCTCGTGTTAAAAATCTGAATTCTTCTAGAGTTCCTGATCTTCTGGTAGAGCGTGCATATATCTACCATCGATGGATCTGAGTCT
+
6BCC@CCCCCCBCCCCCBB@CCCC?BBC@@<@BCE>A@=@?BBBBBBB>BBC<<8><>>?A:A;>>>??8=<>988888(9=9=?>?8?B@A<>>B<@@7;:;;BB=BAA@AAAA:@@C;A;===A===?;?@AA7;8::>>>>@@>>>??>A9@@A:>><@<AA>>>>AAA<>==AA5B=B;??@@A/@D;;;0:722??;==<18885$2558:8=8=A;A@@@>=<<?<;:::AA8:::8==@<><:9:<<=;<778??B<@@??>>==AAAAAAA===
@ATNG8:03073:01554
GATGGTAGAGAGACTGTAGCGCACCCAGAAGATCAGGAACTCTAGAAGAATTCAGATTTTTAACACGAGAGTAAACGTAAAAAGAAGGTTTTACAAGACTCACGTTAACAATATTGCAGCAGTACGCACACAATCGAAGCGCAGTAAGGATGGCTAGTGTAACTAGCAAGAATACCACGAAAAGCAAGAAAAAGAAGTACGCTATTAACTATTAACGTACCTGTCTCTTCCGAAACGAATGAGTACTACTCTCAGAGACACACTACCATCGACGAATAGAAGTT
+
=B==:>CCCCCCCCCCCBCCCC@??:=@@;@@@@@A?B?BBCCBBB?BB8>;>>?=@@A@/A=>>>@@@@??>=496;9999(9<5:.555&5<=:><;@<@@9;6:?@@<@A@<??BBCGECCBBBBCCBB@BCBB?BB@AA@993;@BBB@BDCCBC@?<::9ABB?CC???>9==8888)88818>>=?/?A<@=>>>>>AA=B:=>AA<>:>ACCC?CCDDCAA>A>ADD>A@@?ABBCB>>?BCBBBDB?;;:<<==<?<<5::?===>>696//+/61
@ATNG8:03085:01542
GATGGTAGGCGTGTGAGAGTCTTGCCAGAAGATCAGGAACTCTAGAAGAATTCAGATTTTTAACACGAGAGTAAACGTAAAAAGAAGGTTTACAAGACTCACGTTAACAATATTGCAGCAGTACGCACACAATCGAAGCGCAGTAAAGGATGGCTAGTGAACTAGCAAGAATACCACGAAAGCAAGAAAAAGAAGTACGCTATTAACTATTAACGTACCTGTCTCTTCCGAAACGAATGAGTACGAGAGTCAGAGCAGAGCTACCATCGATGGATCTGAGTCT
+
99;=066D?@A<C<;<BAA<<<800)/;;;>@AAAB>A=@?999<=899171;=777777$34;9:433::666.6655555'5717056(56919<8===AAA;A=AB<>>>;>>A>>>@>===?@===?;>>;;6;===AA>>?6=8=??;>>>>??@=?>>>??<?A=???;?878A5888:89888(68/759<>=;68-8/6:<;7=8:=///59=<:>>A=C=CBB:AAA=A@BABBBBAAAAAABCCCBCA@@@@00,0@@@ABC@BABABBBAAA
@ATNG8:03088:01571
GATGGTAGGCACTGCGCACACATCCCAGAAGATCAGGAACTCTAGAAGAATTCAGATTTTTAACACGAGAGTAAACGTAAAAAGAAGGTTTTACAAGACTCACGTTAACAATATTGCAGCAGTACGCACACAATCGAAGCGCAGTAAGGATGGCTAGTGTAACTAGCAAGAATACCACGAAAGCAAGAAAAAGAAGTACGCTATTAACTATTAACGTACCTGTCTCTTCCGAAACGAATGAGTACTACTCTCAGAGACACACTACCATCGATGGATCTGAGTCT
+
BC@@7;<B=BA;@BCBBBBBCCCCC=CDG@CCCBBC?BABBB@@@C?CE?C@???AADED3D>AAABBBCCBBB=A@AAABB2BB>C5;<<.;@:9696<>>>>C@C@CC?A@A=??AABDFDCCBCCCCCB?CBBB>AABB@B@A=B@BBB?BAAACCCC?AAAAAA?CD@>=>><=;<;4:::988888(9>:A;::@@@AA<A;>>AA<A<AAB9:9:B@ABBB?B?CCC:AAD?AAAABCBB>B@@@>>A>>>>>>>;;;><A@AAAAC?CCBBB>>>BB
@ATNG8:03103:01545
GATGGTAGCAGACGTGACAGAGCGCCAGAAGATCAGGAACTCTAGAAGAATTCAGATTTTTAACATCGAGAGTAAACGATAAAAAGAAGGTTTTACAAGACTCACGTTTAACAATATTGCAGCAGTACGCACACAATCGAAGCGCAGTAAGGATGGCTAGTGTAACTAGCAAGATTACCACGAAAAGCAAGAAAAAAGAAGTACGCTATTAACTATTAACGTACCTGTCTCTTCCGAAACGAATGAGTACGTGTGCGACGTGTCTCCTACCATCGATGGATCTGAGTCT
+
6;@@8>>>CCCBBB>AA<A>ABABB@BDC@DBC;::>B>BBB:99D??;:;=00/65===,@6<???>9552222'22222222$27+2+222&225+222228888;08288222257778=BBBCBBABBBBB?AABB?B@@@@@@B>B?BBB?BCCCABBA?BBBBB@>A::5;A5;7::;;-///)/;<<<='992;///669AD<?:>BBB;A<AADA@=@AAAABB@B?BBF>BAA>ABBCCBB@BBABB>===@@@@@A:><<:>@@@@@?;@AA@?@@:::
@ATNG8:03057:01624
GATGGTAGCTCTGCTCTGACTCTCGTACTCATTCGTTTCGGAAGAGACAGGTACGTTAATAGTTAATAGCGTACTTCTTTTTCTTGCTTTCGTGGTATTCTTGCTAGTTACACTAGCCATCCTTACTGCGCTTCGATTGTGTGCGTACTGCTGCAATATTGTTAACGTGAGTCTTGTAAAACCTTCTTTTTACGTTTACTCTCGTGTTAAAAATCTGAATTCTTCTAGAGTTCCTGATCTTCTGGGTCTACGCTCGTCGCGCTACCATCGATGGATCTGAGTCT
+
4?5506<CBCCCCEDDCABBBBB@@@CBBB??=<ABB>BC@C?BBBBBCC@CCCBB?C?BBBC@DAC@@@BBCBB?BCCCC1CD@CBBC<BA@@>B@@;@A8;;BDCD@CCCCCCCC?BBB?C@CCCCBBBD?BBBB?BBBBCBBBBBBCBBBBB?BCD?BB>B?ABCCCCCCE=@@BBA7A=A>BBBB@2ACBCF>CBBBBBBBBA?CCCD5BBBBB@B@CE?BBCCCCB@B@ABAAAB?BABC<AABACCCCCBBABCCCBBB>BBBBBBF@BB:::AAA@?
@ATNG8:03066:01621
GATGGTAGTGTGTCTCTGAGAGTAGTACTCATTCGTTTCGGAAGAGACAGGTACGTTAATAGTTAATAGCGTACTTCTTTTTCTTGCTTTCGTGGTATTCTTGCTAGTTACACTAGCCATCCTTACTGCGCTTCGATTGTGTGCGTACTGCTGCAATATTGTTAACGTGAGTCTTGTAAAACCTTCTTTTTACGTTTACTCTCGTGTTAAAAATCTGAATTCTTCTAGAGTTCCTGATCTTCTGACAGAGTGTGCAGATACTACCATCGATGGATCTGAGTCT
+
4:45.5<<@>AA;<666A@AAAAAABABAAAB@BBCD>CC?C?BBDCCBC?CCCDD@C?BCCB?C@CBBCCAA@C@BBDDD1BB@CCCC=B@@B7;;A?BB@BCCDCCBCBBECB@@?@BB@B@DDBAAA@@<@BBB?CCCCCBBBDBBBC@A@?=A??=?D@C?ABCDDBBBB>B;::9-9;>;:;:;:*;AACD=BBCBBCDCCB?BBBC2CBACB@C@CF@BCCBC??>@@FDABAD@:8;CCCFBBBBBBBBCBCCCCCD@CAAABBB@CCBABBBBBB
@ATNG8:03069:01592
GATGGTAGTGATACAGATCAGACACCAGAAGATCAGGAACTCTAGAAGAATTCAGATTTTTAACACGAGAGTAAACGTAAAAAGAAGGTTTTACAAGACTCACGTTAACAATATGCAGCAGTACGCACACAATCGAAGCGCAGTAAGGATGGCTAGTGTAACTAGCAAGAATACCACGAAAGCAAGAAAAAGAAGTACGCTATTAACTATTAACGTACCTGTCTCTTCCGAAACGAATGAGTACTATGTAGAGCTCTATACTACCATCGATGGATCTGAGTCT
+
9:;@<BFGBCCCC;;;C@@@BAAAC?BBB>BACA@B<?;>BB@ABA@BB?B?=>;;;AAA.A;B?>>>@BB@>>6<>BDEDD2CC?C5;;;-;C@9AA@@CBBAA?A?BB@BBAAACBCBBBCCCCDBAAC@CBCC?BBBBAA871;=A@@>@CDCBAAB?CCDAAB@CD<888588A?>5?6737BBBB/BC<@888>BBBA<B=@A@@<><>@CDC@BBCCCGC=><?BB<ACC?>>>BCDCCCBAB>??AAAAAA>>>@AA=>>>@><?=??><>>>>@>
@ATNG8:03069:01617
GATGGTAGCACGAGTCACTCATATCCAGAAGATCAGGAACTCTAAGAAGAATTCAGATTTTTAACACGAGAGTTAACGTAAAAAGAAGGTTTTACAAGACTCACGTTAACATTATTGCAGCAGTACGCACACAATCGAAGCGCAGTAAGGATGGCTAGTGTAACTAGCAAGAATACCACGAAAGCAAGAAAAAGAAGTACGCTATTAACTATTAACGTACCTGTCTCTTCCGAAACGAATGAGTACTATGTAGAGCTCTATACTACCATCGATGGATCTGAGTCT
+
=BCCAICCCCCC>BB=====AA==?9?CD?ABBBBC@C?@>@00+0>6::6?6><;;>A@@/@<@999??AAA?C?>>ADCCC5AB>B4;;;*:@@9=@==49559:?=?@?9>A49::9;BCCFCBBCDCBBACACA@CAAABEBB?B?A@@>@DCCBBBB?BBB?@??BB4::@499>>>8898.76?AA/AB:>:;;?@>>>=B=>>>>;>:>>BBB>@@@ABBC>A?BBC9??B>???CCA???B??@@AAAC@??8879;=9>:::=:?;@:::CCABAA
@ATNG8:03077:01621
GATGGTAGGCGACATACATACGCGCCAGAAGATCAGGAACTCTAGAAGAATTCAGATTTTTAACACGAGAGTAAACGTAAAAAGAAGGTTTTACAAGACTCACGTTAACAATATTGCAGCAGTACGCACACAATCGAAGCGCAGTAAGGATGGCTAGTGTAACTAGCAAGAATACCACGAAAGCAAGAAAAAGAAGTACGCTATTAACTATTAACGTACCTGTCTCTTCCGAAACGAATGAGTACTATGTAGAGCTCTATACTACCATCGATGGATCTGAGTCT
+
DDBB:BBC@CABAAAABCCCCBCBG@BBB?B@@@@A>A?CABAAAC@BC>A;??;;;@CD1C@CCCCCBB<?@@;AGBBCCC5BC=C;@@@9@DC?@@ABBABBB@B?CD@CA@=ABCCCBBBBBBDCCBAB@CCAA?ACAA@@@B9?;?@@;@@;;;AAD@BBBBBB@BC=AAA9>?@@>8:9::?ADEF3@@:=888B@@@C=A<CBBB7;8;CCBBADCBA@A@;?;@@@<ABB@::9BFFDABBBBBBBBBB@AAB?>>>>:>??@AAC?BBDCA???BB
@ATNG8:03083:01628
GATGGTAGTTATACAGATCAGACACCAGAAGATCAGGAACTCTAGAAGAATTCAGATTTTTAACACGAGAGTAAACGTAAAAAGAAGGTTTTACAAGACTCACGTTAACAATATTGCAGCAGTACGCACACAATCGAAGCGCAGTAAGGATGGCTAGTGTAACTAGCAAGAATACCACGAGAGCAAGAAAAAGAAGTACGCTATTAACTATTAACGTACCTGTCTCTTCCGAAACGAATGAGTACGATGAGAGAGCTCTCTCTACCATCGATGGATCTGAGTCT
+
BCCC@CCBB:>ICCBCCCCCCDBBB@CDD=BACBCC@B@CCBAABC@CF?C@77:CBCCC3C@???BBBBBBBD?BBBBDDD3CC@C;@@@9@@B=AAABCCAAB?B=AB?ABA=??AABBBBCCCDCDCCC?CCCC?AABB>>>?9@<A@@?BDBBBCCC?BBAAAB@CD>>>>588AA@<<9:4:::::*8818==CE@A@D@C@CDCC?A?BCCCC?BBBBABB>A>@@?:ABB?BBABCCBBB<><@@@@AB<==>B?><><>>>=AAA=??@@ACA8::
@ATNG8:03089:01586
GATGGTAGCGAGCGAGTGTGTATACCAGAAGATCAGGAACTCTAGAAGAATTCAGATTTTTAACACGAGAGTAAACGTAAAAAGAAGGTTTTACAAGACTCACGTTAACAATATTGCAGCAGTACGCACACAATCGAAGCGCAGTAAGGATGGCTAGTGTAACTAGCAAGAATACCACGAAAGCAAGAAAAAGAAGTACGCTATTAACTATTAACGTTCCTGTCTCTTCCGAAACGAATGAGTACGATGAGATCTCGTGTGCTACCATCGATGGATCTGAGTCT
+
<<;95;<;;AC;66@@>==BBB@A?;>DE@BBA@;;9B9<CCA999=AC8?;?;@@@@AA2B@CDCCCCCCDCC=BCDDDDD2DD=B2:99.;?@<ACBBBB>>>+0+0;6:>?:=@AABCCGCA@AADCCD@@A@C@BACBBBAA@C@C@?<@AAAAB@?<?AA:::>BB?BBB@CAC@@7;00*.799=+22-----39=>D=D;<=>><@188B?B>BCBBBCG@D@CDC<C;;7;;@=??ABAABBCBBBBBAAA@988>?:>??>==A>@@BC??9988
@ATNG8:03090:01626
GATGGTAGTGTGTCTCTGAGAGTAGTACTCATTCGTTTCGGAAGAGACAGGTACGTTAATAGTTAATAGCGTACTTCTTTTTCTTGCTTTCGTGGTATTCTTGCTAGTTACACTAGCCATCCTTACTGCGCTTCGATTGTGTGCGTACTGCTGCAATATTGTTAACGTGAGTCTTGTAAAACCTTCTTTTTACGTTTACTCTCGTGTTAAAAATCTGAATTCTTCTAGAGTTCCTGATCTTCTGGAGATACACATGATACTCTACCATCGATGGATCTGAGTCT
+
>???:<<<@;:96==@AB;;:@C@AACCCCCC?BAAA=;;5;<@@ABDCFABEBCCAC@CAAB@GABBBBBBBA@<@@@A@,@?9@AAA9@@;:4;9:4:;4:A@ABC@CCHCECCC@CBB>A@BCCC;<;C@CCCD@CCCCCCBBBBBBAAAAA>AAD?AC=?<?ABCA@ADC@CCDDD:B>A>;;;;;*;@AAD=BBDBA;;;::=B@B@1@@@ACACACF?BCBCKCD@B?BBBCBB=@@@=BACC;=;CDCCCAAAA@BBB?A:9999C?BBBCCAAA00
@ATNG8:03094:01627
GATGGTAGCGCATATCAGCGCAGCCCAGAAGATCAGGAACTCTAGAAGAATTCAGATTTTTAACACGAGAGTAAACGTAAAAAGAAGGTTTTACAAGACTCACGTTAACAATATTGCAGCAGTACGCACACAATCGAAGCGCAGTAAGGATGGCTAGTGTAACTAGCAAGAATACCACGAAAGCAAGAAAAAAGAAGTACGCTATTAACTATTAACGTACCTGTCTCTTCCGAAACGAATGAGTACTATGTAGAGCTCTATACTACATCGATGGATCTGAGTCT
+
>D>@<C;66DCCBBDDDBCCCC99999CC@CCDCCC?A?ABCCC@@=@B>B>BBBCCCCC1B@CCCBBBCCCDD>B@@@DEF1CC@A=@@A9@BC@BBBBCCCCB?B@BC@BAB?BBCBCCCABBBBBECCC?CCCC>BBCC???B>C@C@@>?C@@?BBC@BBBBBB?BB=@?>6;<788*9991999999%0:38///99?BB=A;?@AA<A<AADBB=BCBDCBB?A>BCC>CCC=AABBBBBABBCBBB@AABBA?A>>>?>???;;;B@CBBBBBBBAA
@ATNG8:03096:01585
GATGGTAGCGCATATCAGCGCAGCCCAGAAGATCAGGAACTCTAGAAGAATTTCAGATTTTTAACACGAGAGTAAACGTAAAAAGAAGGTTTTACAAGACTCACGTTAACAATATTGCAGCAGTACGCACACAATCGAAGCGCAGTAAGGATGGCTAGTTGTAACTAGCAAGAATAACCACGAAAGCAAGAAAAAAGAAGTACGCTATTAACTATTAACGTACCTGTCTCTTCCGAAACGAATGAGTACCTCTCAGACGCTCGTCCTACCATCGATGGATCTGAGTCT
+
<@;;.555599@>:;9@@@B@:;9@5@@C?A@@@?@5958=??BAA=AC>BB=BCGBBBBC2B@CBBCIJDBBBK=B@AABBA,AC=A4;;;-;AA<@>>>@<<<A5858B=AAB?BB??@CBBBCCBCCCA@=@CBB>AACCECBC?GAC>>+007//)/;;6;==;?;=@>500+0+00099,777,322222#283522299:<=<@=@>>><?<??CA@=@C@@?@@<@>ABC<AAB>AAAAABB?AAA???AA??;B@?@<?>>:;;;???A<A???BAAAAC
@ATNG8:03096:01606
GATGGTAGTGATACAGATCAGACACCAGAAGATCAGGAACTCTAGAAGAATTCAGATTTTTAACACGAGAGTAAACGTAAAAAGAAGGTTTTACAAGACTCACGTTAACAATATTGCAGCAGTACGCACACAATCGAAGCGCAGTAAGGATGGCTAGTGTAACTAGCAAGAATACCACGAAAGCAAGAAAAAAGAAGTACGCTATTAACTATTAACGTACCTGTCTCTTCCGAAACGAATGAGTACGAGAGTCAGAGCAGAGCTACCATCGATGGATCTGAGTCT
+
=>==9<<@CCHCBBBCCBCCBCCAA9;BB9BCCC@>>?>AA@AAAB?BB?B???:99999*96;;555:;;8AA9>>BCDCD1DC=@4;::&9ED<9:9?>>@BC@C@CC@CBB9;:BBC@AABBBDBBBCB>AC@@>@AAACC??=@?BBB?BBAAACBB?BCCCBB@CC????>A@9:9,8<;4788888%8=:=879===BB=C=@@;;5;7<:@@@<@CCBCCC?@=:::5:BC@BABCBCCA@@>000@@ABCA>>>@@BB=AA@@;;A@CCCCCCCCBB
@ATNG8:03102:01624
GATGGTAGAGAGAGCTCTCTCATCGTACTCATTCGTTTCGGAAGAGACAGGTACGTTAATAGTTAATAGCGTACTTCTTTTTCTTGCTTTCGTGGTATTCTTGCTTAGTTACACTAGCCATCCTTACTGCGCTTCGATTGTGTGCGTACTGCTGCAATATTGTTAACGTGAGTCTTGTAAAACCTTCTTTTTACGTTTACTCTCGTGTTAAAAATCTTGAATTCTTCTAGAGTTCCTGATCTTCTGGGCTGCGCTGATATGCGCTACCATCGATGGATCTGAGTCT
+
77//)/79=ABBE@>566;:==<<@665::==8BBBB=@?<??AA@AA?=:?;;>@=A?ABBB?B>AABC@;;5@7><>>>.:979:<=3<@9:396917;8;;:39=>8==>=><===:;;=B=CAA@;;;?:>?<=:>=?>?>;=>@@@@<<==58776;=4:49>>A???@?59;;;:/:7<4::<==+==@AA:A@??@A@@@@8<<;<+===8=A<@<@A=ABB;;;A=A:==?<<=7333949---=996776::::>???:>>>>?==:=AA@@@>>>D
@ATNG8:03063:01677
GATGGTAGTGATACAGATCAGACACCAGAAGATCAGGAACTCTAGAAGAATTCAGATTTTTAACACGAGAGTAAACGTAAAAAGAAGGTTTTACAAGACTCACGTTAACAATATTGCAGCAGTACGCACACAATCGAAGCGCAGTAAGGATGGCTAGTGTAACTAGCAAGAATACCACGAAAGCAAGAAAAAGAAGTACGCTATTAACTATTAACGTACCTGTCTCTTCCGAAACGAATGAGTACGTGTGCGACGTGTCTCCTACCATCGATGGATCTGAGTCT
+
<B=>?BBCCICCCDCCCBBBBBAAC@DCC>BBBAAA?B?BBCBBBB?BB?B@DCD::;;;)5599>@>>?BAAA8@@BBDDC3DD@C7;;;-:::19@<@>>>;;5;5;A@BAA<?@B:;;DDCCCCBBB@@>@BBC@BBBBBBCC@C@BAA?ACBBBCCC>AADAAA?AA=???;?BADA2:9808<<<=/6717///:8=<A;?;?===;?6;;BBC?<;;DBBC@C@CCA9A::6:@@BAAA????::9@@<<=====:?;;6;>A@@@A=>==?????>>
@ATNG8:03069:01646
GATGGTAGTATACAGATCAGACACCAGAAGATCAGGAACTCTAGAAGAATTCAGATTTTTAACACGAGAGTAAACGTAAAAAGAAGGTTTTACAAGACTCACGTTAACAATATTGCAGCAGTACGCACACAATCGAAGCGCAGTAAGGATGGCTAGTGTAACTAGCAAGAATACCACGAAAGCAAGAAAAAGAAGTACGCTATTAACTATTAACGTACCTGTCTCTTCCGAAACGAATGAGTACCTCTCAGACGCTCGTCCTACCATCGATGGATCTGAGTCT
+
CDBB@CCCCCBCBCCCDCCCBB;9=;CC@DCBBBB?B@CCC@?@C?BC?B?==>BBDDC/A@AAAAAABCBBB>A?>?@@?,?@=A5;;;&9<<7<A<<@DCAB@B@CE@CBB>AA@AACCBDCCCBBBAC@DDCC=AAAAAA@@>A@CBB?BCDCCAAA?CCCABB@CC;?>?289<<<5>::488888(8>:>888@@@AA<A<@???<@<@ACCB@BBA??A@9>9???8@@A=ABBBBBB@BAABBAA<=<AADAA;@@@;??>??AA=A@@@@@A<<>
@ATNG8:03073:01656
GATGGTAGCTCGCTGATGATATCTCCAGAAGATCAGGAACTCTAGAAGAATTCAGATTTTTAACACGAGAGTAAACGTAAAAAGAAGGTTTTACAAGACTTACGTTAACAATATTGCAGCAGTACGCACACAATCGAAGCGCAGTAAGGATGGCTAGTGTAACTAGCAAGAATACCACGAAAAGCAAAGAAAAAGAAGTACGCTATTAACTATTAACGTACCTGTCTCTTCCGAAACGAATGAGTACTACTCTCAGAGACACACTACCATCGATGGATCTGAGTCT
+
;DBB<BBBBCCCBBCCDCBBBCCBC?CBC?CCCB8878<?>BBBBB?BC@B@BBB@@@@@2A?>>>BB?@?@@D;@@BABBB2@B?C6;;<6;CC@BBBC>BABB?B@DD@BBB?BABBBBCCCAAABBBBB>CBCB>AAA@??CD?A?BAA>A???BBBB?BDBBBC?CD@BB@;>?9:99&2222'27777(57/77:9>A==>5618B@@<@=B@>==;>BDA???<A<AAB;ABB?A@@A000;;;@@CBBCCBBBBBACBBB?AA@BAAB?AAA><>8=@@
@ATNG8:03074:01631
GATGGTAGCTCTGCTCTGACTCTCGTACTCATTCGTTTCGGAAGAGACAGGTACGTTAATAGTTAATAGCGTACTTCTTTTTCTTGCTTTCGTGGTATTCTTGCTAGTTACACTAGCCATCCTTACTGCGCTTCGATTGTGTGCGTACTGCTGCAATATTGTTAACGTGAGTCTTGTAAAACCTTCTTTTTACGTTTACTCTCGTGTTAAAAATCTGAATTCTTCTAGAGTTCCTGATCTTCTGGCTCTCTGTCACGTCTGCTACCATCGATGGATCTGAGTCT
+
9///49:<<<>=>>>>?666><<;<5439///)/9:;5;=?B@BBBBCCC@BBBBB=?<?@<<;@<>>=BB99/9277777'//)//77.445A166=9==266@@>A=@;:9B@AC=AAA=@8AB;:;:@@4;9AC<BAB@???@B@@@A?>?=:=9918<1918<;:9?@ED>BBCCB7>9=;9::::(:B;;;.;;;00000//)////$/57//)/57729::::<<7;7<;;>;:6:5919@==<000>>9999>::>::7;8;999828:88333873
@ATNG8:03083:01639
GATGGTAGCACGACACGACGATGTGTACTCATTCGTTTCGGAAGAGACAGGTACGTTAATAGTTAATAGCGTACTTCTTTTTCTTGCTTTCGTGGTATTCTTGCTAGTTACACTAGCCATCCTTACTGCGCTTCGATTGTGTGCGTACTGCTGCAATATTGTTAACGTGAGTCTTGTAAAACCTTCTTTTTACGTTTACTCTCGTGTAAAGATCTGAATTTCTTCTAGAGTTCCTGATCTTCTGGTAGAGCGTGCATATATCTACCATCGATGGATCTGAGTCT
+
6BBB?BCDCCIA<<BBBCB<65<BCC@AAD@@=@A@?<@@=@@DCAAABB?BCCCC?C>@BBB@B@BB@BBBB?>9:88:8):=9?@@@9@77:>AAA>>?5;;=??A<??AAAAAA<AAA<@<>>=A>>>A<@>>A6:8=>@???@@B@@:::@7:;><@@<@<?@AAAAA@@<@@AAA5A<A7>9>>>+;9779+--3---99-//919;>>=?>5;;3:=9>@@>>>@<@>AB===B<>>><AB??<9///=>><@@>>>==8=<==>::5:>:::>>>??
@ATNG8:03087:01655
GATGGTAGTGTCAGTGCGCGTCGTCCAGAAGATCAGGAACTCTAGAAGAATTCAGATTTTTAACACGAGAGTAAACGTAAAAAGAAGGTTTTACAAGACTCACGTTAACAATATTGCAGCAGTACGCACACAATCGAAGCGCAGTAAGGATGGCTAGTGTAACTAGCAAGAATACCACGAAAGCAAGAAAAAGAAGTACGCTATTAACTATTAACGTACCTGTCTCTTCCGAAACGAATGAGTACTGTATCTATGTGTGCGCTACCATCGATGGATCTGAGTCT
+
4;4506<<CCBAAABBCDBCBBBCB@CBB@CC@?@@6:2:@A::8C=>>8><9:9?>AAC1><>>9@AAAB>>?9?AGCDCC5CB?B8;;;6;BB@BC@ABB@@A@C@CC?BBB8::AABCGBABBFJECBC@BBAA<??@???BB>A?B;;8;CCCBDBD?BBBAAB?BB@BBB>>>BDC5<::4:;;;<+;::>>>=BAACA=A<BB>>;>:>?BBC@CCBBBBB?B?BCD>CAA>ACBBBCCABBCCC>>>B@@@>><@A>><>B>>>@D?B999BCCCBB
@ATNG8:03091:01679
GATGGTAGGACGAGCGTCTGAGAGGTACTCATTCGTTTCGGAAGAGACAGGTACGTTAATAGTTAATAGCGTACTTCTTTTTCTTGCTTTCGTGGTATTCTTGCTAGTTACACTAGCCATCCTTACTGCGCTTCGATTGTGTGCGTACTGCTGCAATATTGTTAACGTGAGTCTTGTAAAACCTTCTTTTTACGTTTACTCTCGTGTTAAAAATCTGAATTCTTCTATAGTTCCTGATCTTCTGGCGCGTATGTATGTCGCCTACCATCGATGGATCTGAGTCT
+
////)///5;//6<==;;<>>AAB?BBB@B@@<ABDE>DG?A?@CCBAAC@CCCDC@C?C@@@?B@BBBCCDCDDFCCCCC5BB?B;;;0;<;;@CCCACEAEHCCBC?DBDCCDBC@BAC?A<AA;;<CCC>BBBC@ECCC;;;CBBAABB;;;@BBB@CC<?<?>AAA@A@B5;;;;;*:2:2:::::(90>>>,00ACCBCCBC=@@@@0>???;:;=@A?BCCCCAA>A>A?<?;929@B=AACCCCCCCCBA@@@=9=00,00=>>>@=@@AAABBABA
@ATNG8:03095:01664
GATGGTAGTGCGTGAGAGAGAGACCCAGAAGATCAGGAACTCTAGAAGAATTCAGATTTTTAACACGAGAGTAAACGTAAAAAGAAGGTTTTACAAGACTCACGTTAACAATATTGCAGCAGTACGCACACAATCGAAGCGCAGTAAGGATGGCTAGTGTAACTAGCAAGAATACCACGAAAGCAAGAAAAAGAAGACGCTATTAACTATTAACGTACCTGTCTCTTCCGAAACGAATGAGTACACATCGTCGTGTCGTGCTACCATCGATGGATCTGAGTCT
+
<;;;;??=B>CCA@AA@@AABB;:;8:BB@DCB::84=5;:<::9C?AA=A>????>===+?88:8@?==;99:388@CDDD2EC=C5;;;&9@<7=966==99@5;5;B=@AB=@@BCDCBBDCCBBBBCC?BA::6;@@@AB:93;>B@@<@B@@@DBC@BCDBBB@BA>AAA599@@@9<::488888(/9////989<A<A<A?<=8<6;=B@@=@BBAACCAC@CDD=BBC>AACBBBBBBBBBB@@@?B@>?@:99=A=A999>>>8>?@==7779;
@ATNG8:03100:01667
GATGGTAGCGAGCGAGTGTGTATACCAGAAGATCAGGAACTCTAGAAGAATTCAGATTTTTAACACGAGAGTAAACGTAAAAAGAAGGTTTTACAAGACTCACGTTAACAATATTGCAGCAGTACGCACACAATCGAAGCGCAGTAAGGATGGCTAGTGTAACTAGCAAGAATACCACGAAAGCAAGAAAAAAGAAGTTACGCTATTAACTATTAACGTACCTGTCTCTTCCGAAACGAATGAGTACGATGAGATCTCGTGTGCCTACCATCGATGGATCTGAGTCT
+
6BBB@CCBCBCBCCBCCDGCCCDAA>ACC?BBBB??=??B@@<A@>=AB?B@DC=B=@CC1C?;;99;9B>>A@;?;;:9:9*5B<C8BBB;BBCAA@AB@@@00-066:5?=:5:997;;AABC;;:CCCC@BBCE?AABCCBBB?C@C:::;CBBBBBB@;;:?BA?BB?CBB=A@99:,89829CDDFD)=8355(//9;=>A:=:=>>@<A=?>BBC@BBB9:6B?C;BCE>BBB<??@::9??????@@A::9A:67//(/:9389;///0;?==@BBBBBB
@ATNG8:03101:01648
GATGGTAGGACGAGCGTCTGAGAGGTACTCATTCGTTTCGGAAGAGACAGGTACGTTAATAGTTAATAGCGTACTTCTTTTTCTTGCTTTCGTGGTATTCTTGCTAGTTACACTAGCCATCCTTACTGCGCTTCGATTGTGTGCGTACTGCTGCAATATTGTTAACGCGAGTCTTGTAAAACCTTCTTTTTACGTTTACTCTCGTGCTAAAAATCTGATTCTTCTAGAGTTCCTGATCTTCTGGGCAGACTCTCACACGCCTACCATCGATGGATCTGAGTCT
+
5@??7@CC?BBBCCBBBCCCCCBB?BIFEEBB?A@@B<BF@D?CCCCCCE?BBBCC?C?CCCC?C@CDCCB@@@B?BCEEG1A@>ABCE>CCBB@BBB=AB<@?ADBC?CDDDCCCC@BBB?B@CC999CCB?BDCC?CCCBBAAAFBABCAAAB?CBC>BB?B?ABBBBBBBB;>>@@@8@=?<;;:::(.....*..--88/74=BBCAC1B?>7998?A?>?;A@@@5717ABAA@?CCCA=CCCAAA???CBFCB@<??@<A:;;==@;>>>;;;AAAA
@ATNG8:03102:01675
GATGGTAGGTGCACATGAGTGTATCCAGAAGATCAGGAACTCTAGAAGAATTCAGATTTTTAACACGAGAGTAAACGTAAAAAGAAGGTTTTACAAGACTCACGTTAACAATATTGCAGCAGTACGCACACAATCGAAGCGCAGTAAGGATGGCTAGTGTAACTAGCAAGAATACCACGAAAGCAAGAAAAAGAAGTACGCTATTAACTATTAACGTACCTGTCTCTTCCGAAACGAATAGTACGAGAGTCAGAGCAGAGCTACCATCGATGGATCTGAGTCT
+
;@;B?BCGAC?CC>?CCCCCBBB:99:CC?AAAB@?=@?AACCCCC?CC@D@BA@>>>>>0@@CCCDDCBBBBB=BDCCCCC1BB=@2:::.;AA?@@??ABBBB@B@BB?AAB>BBAABBBCCCCCBBCCC?CCCC?BBBBB@B@;@=@@?=ABBBACCC?AAAABB>BC>BBB?BC>:90;;;5;@BBB/==9=///==@FB;@<@A??<?=@ACBB?BCCBBBB@D?BBC<BBB>BBBCCABCC@@@@BBBBBBBBBBC@A>AB>@B@B@BBBCCAAABB
@ATNG8:03057:01712
GATGGTAGTATATCGCGTCGCTATCCAGAAGATCAGGAACTCTAGAAGAATTCAGATTTTTAACACGAGAGTAAACGTAAAAAGAAGGTTTTACAAGACTCACGTTAACAATATTGCAGCAGTACGCACACAATCGAAGCGCAGTAAGGATGGCTAGTGTAACTAGCAAGAATACCACGAAAGCAAGAAAAAGAAGTACGCTATTAACTATTAACGTACCTGTCTCTTCCGAAACGAATGAGTACACATCGTCGTGTCGTGCTACCATCGATGGATCTGAGTCT
+
=@>>;CCCC>CCCCCCCCCBBCCCC@BBC@FDDB@A?@@CBB@AAC?BB>B@BBBBBBBB3B?BBABBBCCBB@8??;;;;;*;A>B=CCC<CCC@;9:BCCCCC?B?BC@BAA>A@ABBCBCCCDCCCCCC?CCBB=A???@??B=@<A??=@CBBBCCC?CCCAA@@BB>A@A;>>?;;1;::788787(8=:=878@@@@@<@;@@CB7;7:ABAA>ACBAABB>A?BBB>BDD=@@BBBCAACCCC@@BBBBABBA>>>CC?CAAACCC?BBBBB===>>
@ATNG8:03061:01688
GATGGTAGTATATCGCGTCGCTATCCAGAAGATCAGGAACTCTAGAAGAATTCAGATTTTTAACACGAGAGTAAACGTAAAAAAGAAGGTTTTACAAGACTCACGTTAACAATATTGCAGCAGTACGCACACAATCGAAGCGCAGTAAGGATGGCTAGTGTAACTAGCAAGAATACCACGAAAGCAAGAAAAAAGAAGTACGCTATTAACTATTAACGTACCTGTCTCTTCCGAAACGAATGAGTACTACTCTCAGAGACACACTACCATCGATGGATCTGAGTCT
+
6===8<<BC>CCBBBB;;:BBACCD@BBB?CBBA@A>B>A@A;;;B?AA=@===::9999(9:<<;>>>AABBC;>>;;:;;;#9;6;9;;;09::7665;==>>C?C?@@=???=AAAABCCCCCCCCCBBB?BBBB>BAA@ABA@<A?C@@>@BBBBBBB?BBBA><9>@;@AA>@B:88*5994;=>>??(<<9=///=@BCB;?7;;@B;?;??BBA?AEBBBBB@B?BBB=BBB?CCBBACDCAAAABBBA?>>@AAA==;;:<>@@@>B?BBBBB>>>BB
@ATNG8:03071:01708
GATGGTAGGACGAGCGTCTGAGAGGTACTCATTCGTTTCGGAAGAGACAGGTACGTTAATAGTTAATAGCGTACTTCTTTTTCTTGCTTTCGTGGTATTCTTGCTAGTTACACTAGCCATCCTTACTGCGCTTCGATTGTGTGCGTACTGCTGCAATATTGTTAACGTGATTCTTGTAAAACCTTCTTTTTACGTTTACTCTCGTGTTAAAAATCTGAATTCTTCTAGAGTTCCTGATCTTCTGGCGCGTATGTATGTCGCCTACCATCGATGGATCTGAGTCT
+
44557<=B@CAAAC@;@CCDDCCD@CCBBDBB?BDDD>BA=A?CCCB@BBADCCBB?B?CBCA?C@CCCCBCCCC?AACCC1A?<@::969@BB@CCC@BCACDDCBC@CCCCBD@@>?CC?C?CCCB999B@CCCC?CCB@??A@@@@BCBBBC@DBB>BB@C?B:;;DE@EE@BBAAA3>;A9A@?@B0@CCCD>CCCCCCCBA@4;;;;*;@?AC@C@CB@CBBBBCC?C?BCCDCB>@@A=B@BBBBCCCCBBBBAA?C@@=?BBABBB=A=>>ABB@BB
@ATNG8:03074:01720
GATGGTAGGCGTGTGAGAGTCTGCCCAGAAGATCAGGAACTCTAGTAGAATTCAGATTTTTAACACGAGAGTAAACGTAAAAAGAAGGTTTTACAAGACTCACGTTAACAATATTGCAGCAGTACGCACACAATCGAAGCGCAGTAAGGATGGCTAGTGTAACTATCAAGAATACCACGAAAGCAAGAAAAAGAAGTACGCTATTAACTATTAACGCACCTGTCTCTTCCGAAACGAATGAGTACGAGAGTCAGAGCAGAGCTACCATCGATGGATCTGAGTCT
+
BB=@<BA=:=CCCCA@ABGDCBCCD>CCL@BBA@AC@D@BDBBBAAABB@B@CCB>=>=>,<>AABBBACA::939>;;;<<.;=7=-566)8>>:?ABBBA@<;9<6<=:>:86:A@@>@@?>>>????>A;@@>>9=>>??>>>;A=???<?==>AAAA=ADDD::7;A=@??<AA@@@8=<=8===>>/>A<A@?????BB=A=@@@@;>8>===@<A9::<<><@<@AD;@?@=@@::;;;@@@@??@@AAAA:::??B>>:>:::>=@<@@@@AA@@;;
@ATNG8:03075:01707
GATGTACTCTCTTTTACTCATTCGTTTTCGGAAGAGACAGGTACGTTAATAGTTAATAGCGTATCTTTCTTTTTTCTTGCTTTTCGTTGGTATTCTTGCTAGTTACACTAGCCATCCTTACTGCGCTTCGATTGTGTGCGTACTGCTGCAATATTGTTAACGTGAGTCTTTGTAAAACCTTCTTTTTTACGTTTTACTCTCGTGTTAAAAATCTGAATTCTTCTAGAGTTCCTGATCTTCTGGATATGAGTGACTCGTGCTACCATCGATGGATCTGAGTCT
+
;>=BBE>BAA<<<;&5<<==C?DA@?@2;:2404==?C:979@@??==;>>00)/(/688/2255770777777$..(.....&..2+2366648<5=>=>>>8=;6///77)./<7;,/6<<;<59459997<>><:?:447BB@@@BA<>>>:9:49:777795:99909499944<@:>?<=<=$799999&59;;;@9900*/:::'779994949=:>??<;44.424;=?>?:?@@;??BBCBA???8997<;;<<@=>:99?@A=@@@BBAAAA:
@ATNG8:03083:01691
GATGGTAGTGTCATATGAGAGTGTGTACTCATTCGTTTCGGAAGAGACAGGTACGTTAATAGTTAATAGCGTACTTCTTTTTCTTGTCTTTCGTGGTATTCTTGCTAGTTACACTAGCCATCCTTACTGCGCTTCGATTGTGTGCGTACTGCTGCAATATTGTTAACGTGAGTCTTGTAAAACCTTCTTTTACGTTTACTCTCGTGTTAAAAATCTGAATTCTTCTAGAGTTCCTGATCTTCTGGGATGTGTGCGCAGTGCCTACCATCGATGGATCTGAGTCT
+
??6646>>;;<>=;;;B@?@DCDCCABBFB?@?ACCC=CB?CACCBDDDD<ABCCC?B>BCCC?C?BBBBBB@A?;80000)0>900/0/(/8::04440393<>=;?@=CCCCCDCB@BDC@C@BBCCDBBC@CCCCACCFBCBCBCCCCC@@@C@CCC@BA>A>@@BBCCCCD>@::;;.;=@>;;;;.;ABCG=BBDBBBBCBB@CDDD2JCCBB@B?CC@CCCCBBB@C@BBBBBB@C==>9<000<>@ACBBBBCCABCEAHFDBCBA>ACAAA@??A@
@ATNG8:03086:01729
GATGGTAGGCGAGAGTGAGACGCAGTACTCATTCGTTTCGGAAGAGACAGGTACGTTAATAGTTAATAGCGTACTTCTTTTTCTTGCTTTCGTGGTATTCTTGCTAGTTACACTAGCCATCCTTACTGCGCTTCGATTGTGTGCGTACTGCTGCAATATTGTTAATGTGAGTCTTGTAAAACCTTCTTTTTACGTTTACTCTCGTGTTAAAAATCTGAATTCTTCTAGAGTTCCTGATCTTCTGGCGCTCTGTCACGTCTGCTACCATCGATGGATCTGAGTCT
+
;CCC@CBB@BBDCCBCCBBBBCA@@FFCBAAC?CCDD>??=?=@BAAABB?BBCBB?B?CBBB@B@AAAA>??=?:>>>>>.==;??AA:?BBB>A<>9==188=>?A=>>===@AA=???;@<@AA@====<<<=A:==;;<@@@@CC>=;;:A5:;>=?B<A<;AACBBBA@6;;A@@3@=@5<;;;;);@BDD>CDDBBBB@??:;;;;,;000@=@=AA>??@CBB?<A=???>>>::::;>@@???>>>?==<@@@B@@@?@@??=9:6:A@AABBBBC
@ATNG8:03089:01716
GATGGTAGTATAGAGCTCTACATAGTACTCATTCGTTTCGGAAGAGACAGGTACGTTAATAGTTAATAGCGTACTTCTTTTTCTTGCTTTCGTGGTATTCTTGCTAGTTACACTAGCCATCCTTACTGCGCTTCGATTGTGTGCGTACTGCTGCAATATTGTTAACGTGAGTCTTGTATAACCTTTCTTTTTACGTTTACTCTCGTGTTAATAATCTGAATTCTTCTAGAGTTCCTGATCTTCTGGTGTCTGATCTGTATCACTACCATCGATGGATTCTGAGTCT
+
;D=@?BBBB>CCBBBACBBCBBBCBBBBBAA@=@>>>8?B>B@BAACCCC>BBAAA?C?B?AA<A;@A@@>>>>><@?AAA/>>9=888.7@AD=A=>:=A4::>>??=?@AAAA>>9<<;5;5;<<=?>>>9@A?A:>>>;;9;;>@@AA@@@A9==>:>?:>;>AA???B::7;===?=C:=>8=<===,77799-,,,,,,8:77255771765889>;BB:?===AAA<A=;999//-/;;7;==8666;667>>ACA;;;B=>>>A><=8;;5;=;;---3
@ATNG8:03094:01690
GATGGTAGTGCGTGAGAGAGAGACCCAGAAGATCAGGAACTCTAGAAGAATTCAGATTTTTAACACGAGAGTAAACGTAAAAAGAAGGTTTTACAAGACTCACGTTAACAATATTGCAGCAGTACGCACACAATCGAAGCGCAGTAAGGATGGCTAGTGTAACTAGCAAGAATACCACGAAAGCAAGAAAAAGAAGTACGCTATTAACTATTAACGTACCTGTCTCTTCCGAAACGAATGAGTTCATAGATATACGTATAGCTACCATCGATGGATCTGAGTCT
+
=CCCACGGCCCCCBCCCCCDCAAAC;CCC?CBBB>>=?@BBCBAAA>AB>B?BBB@@@@A2>;?KBAAA@>>>C;BBBBBBC5CD?B7;;;6;BCAAAABDDGCC?A>@D?AAA?AB@@BBBBBBBCDDBCB=CBBB?B???AAAB>B?B??>@BBCBBBB?BBB@@?>BB>@@?<>?===8=8818===>/<;7;///;<?==:=<A==>:>:>@CDC?BCCCBBB@B?BBC>CCB?BBBBB>BBCCCAABBBBA<=AA@>>>@;@>;;=@@:@@=>><<;>>
@ATNG8:03101:01717
GATGGTAGAGTATCATGTGTATCTCCAGAAGATCAGGAACTCTAGAAGAATTCAGATTTTTTAACACGAGAGTAAACGTAAAAAGAAGGTTTACAAGACTCACGTTAACAATATTGCAGCAGTACGCACACAATCGAAGCGCAGTAAGGATGGCTAGTGTAACTAGCAAGAATACCACGAAAGCAAGAAAAAGAAGTACGCTATTAACTATTAACGTACCTGTCTCTTCCGAAACGAATGAGTACTGTATCTATGTGTGCGCTACCATCGATGGATCTGAGTCT
+
<D?@9@ECDCCCCCCBBBCCCBBAC?BBB>B?@B:989@CCDDBBB?BB?C@BA?999999%;>CCCCDCBBBBB<AA@@@=>,>?;?5;;0:?=7ABBBCDCBB;<;>C;>?B?BBBBCCCCCBCCCCCCC@BB@@<?>A@?@@A2;5;;;5;CCCBCCC?BBB@@B@CC?AA@;??==;3988788898(5<4<7;9>>=@D7<7;@@?3838=BBB@BCCCCCC@C@BBB=CAA>ABBCBBACCCB@@BBBBAA>>777?@>:@>>AA?B@CBCBCDDCAA
@ATNG8:03056:01735
GATGGTAGTGAACAGATCAGACACCAGAGATCAGGAACTCTAGAAGAATTCAGATTTTTAACACGAGAGTAAACGTAAAAAGAAGGTTTTACAAGACTCACGTTAACAATATTGCAGCAGTACGCACACAATCGAAGCGCAGTAAGGATGGCTAGTGTAACTAGCAAGAATACCACGAAAGCAAGAAAAAAGAAGTACGCTATTAACTATTAACGTACCTGTCTCTTCCGAAACGAATGAGTACGAGAGTCAGAGCAGAGCTACCATCGATGGATCTGAGTCT
+
@CCC@BBDDCC>CCCCBBBBBCFC@DCCCCCC?@?@@BBDBABC?@B>B@BAA>>>>?2A?BCBAAACCCCC>BA;<<<<*9@9@.;::4:<=:666<@@CCB@C?BB?@@??BBBBCCCCCCCCDDBBB?CCBB?AABBB@AA=A?@??>@CCCCCCC?ABCCBB?BB>>>>:@@99929=:9888889%8>:?898@@@CB;A:??BB8;8<BCBC@CCCBBBA:?;?>>7?AB?BBBCCCCCCCAAAABBBAA<=;>>>>A9><AAAAC@CCBBBBBBBB
@ATNG8:03068:01760
GATGGTAGTACATGATAGACGACACCAGAAGATCAGGAACTCTAGAAGAATTCAGATTTTTAACACGAGAGTAAACGTAAAAAGAAGGTTTTACAAGACTCACGTTAACAATATTGCAGCAGTACGCACACAATCGAAGCGCAGTAAGGATGGCTAGTGTAACTAGCAAGAATACCACGAAAGCAAGAAAAAAGAAGTACGCTATTAACTATTAACGTACCTGTCTCTTCCGAAACGAATGAGTACTGCGTCTCACTCTCGCCTACCATCGATGGATCTGAGTCT
+
<CCC@BBDC@>CCCDDBCBBAABCCACBB@CBBB@@>@@CBCBBBBABA>B?@>A;;;;;*;>BCDCCBBBDCE>BBCCCCC5CC@C?BBB<BCC@;;<BDCBBA?C?BB>BBB=BABBB@AABBBCDCBBD@FCAA?A@@@CCBB?B?B@@?AECCCAAB?BBBA@A=AA9??A>@@AAA9>993999999%/958///98@AA<A;?AAA7;7;>CBB@BCBBBBB@D@CBC>CAA=AAABCAA@BBBA@@BBBABABCC?CBC@BBBBBCD@DCBBB@@?BB
@ATNG8:03068:01779
GATGGTAGCACGACACGACGATGTGTACTCATTCGTTTCGGAAGAGACAGGTACGTTAATAGTTAATAGCGTACTTCTTTTTCTTGCTTTCGTGGTATTCTTGCTAGTTACACTAGCCATCCTTACTGCTCTTCGATTGTGTGCGTACTGCTGCAATATTGTTAACGTGAGTCTTGTAAAACCTTCTTTTTACGTTTACTCTCGTGTTAAAAATCTGAATTCTTCTAGAGTTCCTGATCTTCTGGTCTACTACACTGTACTCTACCATCGATGGATCTGAGTCT
+
;CDC@DCDCBDB<@CCBCB<99CCCCBBCCBC?CDDD=AA?B?BBBAA@@>ABBCC?C?A@A@>B>BBABBCB;;488888(27.:;9;5=77:@EA@>=A588ABBB;@?AC>>>@:@@@;A;;;;>>>>>:>>>>9>>>;;;?>>>>>>???@:;;;:??:@9>=>>@AB>>8=<<<<3=<A<<8887*8:333(--3---976;;>EFD.===88495//+/:;=>>><@:>=>>>B;??@=@@@@>>>@A>>>>@@AA?>>:>;;;AAA>==666999=;
@ATNG8:03072:01758
GATGGTAGGACGAGCGTCTGAGAGGTACTCATTCGTTTCGGAAGAGACAGGTACGTTAATAGTTAATAGCGTACTTCTTTTTCTTGCTTTCGTGGTATTCTTGCTAGTTACACTAGCCATCCTTACTGCGCTTCGATTGTGTGCTGTACTGCTGCAATATTGTTAACGTGAGTCTTGTAAAACCTTCTTTTTACGTTTACTCTCGTGTTAAAAATCTGAATTCTTCTAGAGTTCCTGATCTTCTGGATACACTCATGTGCACATCGATGGATCTGAGTCT
+
:99=5565497/////999<=;<<<@@@@;;9.9444(448>9@>>@>>?:>===A<B=?;<C?C?A@?B=;;;=;@>??A+A<9<<;<19455499>8<<765566>:>>>>666>7;>A<=7;;<<?@?@=@@9949::7=0//:77/55544434//)/9)/)///545;55.45555&57<755555$5:555)599666>;;;:B>>>*;9955254995<:<0///)/1568800*/:<5<<AA@?CAA999?@@?>==800/60//8?9=BB?
@ATNG8:03073:01771
GATGGTAGTATATCGCGTCGCTATCCAGAAGATCAGGAACTCTAGAAGAATTCAGATTTTTAACACGAGAGTAAACGTAAAAAGAAGGTTTTACAAGACTCACGTTAACAATATTGCAGCAGTACGCACACAATCGAAGCGCAGTAAGGATGGCTAGTGTAACTAGCAAGAATACCACGAAAGCAAGAAAAAAGAAGTACGCTATTAACTATTAACGTACCTGTCTCTTCCGAAACGAATGAGTACGAGAGAGCACACGTGTCTACCATCGATGGATCTGAGTCT
+
DDCC?CCJCCCBBBCCCCCBBCAAAACDD@CBBBBA=A=ABBAAAB@BB?B????@@@@A2A?BBBCCCCBBBC@BBBBCBB0@A>B2<;;-;A@=999BCCCBB@B?BC@AA@?CCBBBBCCCBCCDBABC?CBBB>B>?=B@??8@=A@@>@BBBBCCC?CCDBBB???9??=9=>888)5554556677%/:6:///==@AA<?<?>?><@<@@CCC@C:;9ACB?C@AAA<@BB?BBBBCBBBABB@@>AA@@@@@@@AAA@<@@@>C>>:=??ABA@>>>
@ATNG8:03078:01775
GATGGTAGGTGCACATGAGTGTATCCAGAAGATCAGGAACTCTAGAAGAATTCAGATTTTTAACACGAGAGTAAACGTAAAAAAGAAGGTTTTACAAGACTCACGTTAACAATATTGCAGCAGTACGCACACAATCGAAGCGCAGTAAGGATGGCTAGTGTAACTAGCAAGAATACCACGAAAGCAAGAAAAAGAAGTACGCTATTAACTATTAACGTACCTGTCTCTTCCGAAACGAATGAGTACAGAGAGTACGATATGTCTCCATCGATGGATCTGAGTCT
+
>??@:?BB?BCCC>CBBBDEBBDBB?ACC?CBBB@?<@>AA@@@A@<@C5;5;@@ABDDD2D@CHCAA000@@@6=@000000#4:7=9>>>/>C=:;?:AA@AA@=@=@A>ABB?BBAABCCDCCCBBDDBC?CCCC?A@@?AA><:@?@@A>ADDCCCCA?ABB@@@=BB?BBB=BBBA=198:4:::::+:>;A888>>A>>:=:=@AA:>:=@CCC@C@@ABBB?B@BBB<B@?<?A@AAABBBBBBCBAAABAABBA@;:5::;AABA7?:::987///
@ATNG8:03082:01748
GATGGTAGGAGAGCGTCTGAGAGGTACTCATTCGTTTCGGAAGAGACAGGTACGTTAATAGTTAATAGCGTACTTCTTTTTCTTGCTTTCGTGGTATTCTTGCTAGTTACACTAGCCATCCTTACTGCGCTTCGATTGTGTGCGTACTGCTGCAATATTGTTAACGTGAGTCTTGTAAAACCTTCTTTTTACGTTTACTCTCGTGTTAAAAATCTGAATTCTTCTAGAGTTCCTGATCTTCTGGGCTGCGCTGATATGCGCTACCATCGATGGATCTGAGTCT
+
:::;5;>C?CCICBBBCCDCCCD@CEDCCAA<@>>>:@@=B@CCBB@EG@EDBBB@D?BACC?D?DDDBAAAB@:99999'9@<@?@@<@BFD@CCCACC@@@@CBCACCDDDCCC?BBB?C?DEDDAA@DACCCC>B@@@BBCCBBBCCBB@A>ACF@BB?B?BBCCCDBCC@CCCCC;B=B=::9::*;BBCD=A@CCDCCBB@?CBBB3BBBBD@D@DD?CCCCCCC?B?BCBCBC@@@BF>DAAABBDFDCCCCCBBBCC>@@BAA?B?BAAAABAA>>
@ATNG8:03095:01735
GATGGTAGTGTGTCTCTGAGAGTAGTACTCATTCGTTTCGGAAGAGACAGGTACGTTAATAGTTAATAGCGTACTTCTTTTTCTTGCTTTCGTGGTATTCTTGCTAGTTACACTAGCCATCCTTACTGCGCTTCGATTGTGTGCGTACTGCTGCAATATTGTTAACGTGAGTCTTGTAAAACCTTCTTTTACGTTTACTCTCGTGTTAAAAATCTGAATTCTTCTAGAGTTCCTGATCTTCTGGTCTACTACACTGTACTCTATCGATGGATCTGAGTCT
+
===><BBBDEFCCCBBBCBBBBBBBAAAAAAA>BBAA<AD?C?BCDDDCC=AACCC@D?BBBC@E@CCDCBBBCB?BCCCC1CDACBBC>BBAB=BBC?CC@AAAECC@CCEDCCCC?CBD?C@CCCCCCCCACCCB?CCCBBBCCBBACCDBBB@C??=?B>B@BABBBBCCC>A@@@>3><?<:;::-;C@BA>BDCCEDBBCB@BMKH3CBBDH@C?BB@BCDCBAA@C@DCCCBB>@?@<ABBCCCCBBBCDCCCCCCCCCFB@A?ADCBBCAA@?
@ATNG8:03095:01760
GATGGTAGCTATACGTATATCTATGTACTCATTCGTTTCTGAAGAGACAGGTACGTTAATAGTTAATAGCGTACTTCTTTTTCTTGTCTTTCTGTGGGTTATTCTTGCTAGTTACACTAGCCATCCTTACTGCGCTTCGATTGTGTGCGTACTGCTGCAATATTGTTAACGTGAGTCTTGTAAAACCTTCTTTTTACGTTTACTCTCGTGTTAAAAATCTGAATTCTTCTAGAGTTCCTGATCTTCGTGGTAGAGCGTGCATATATCTACCATCGATGGATCTGAGTCT
+
6>>>7;;<<<<@;;;;<<==BCA@@BA?AA@@<;:;B=;::@?@@ABAA@?AAAAA@C@CBAA=A<???@@@???=@BBAA/99375687)2.....'.(...35.333../8<<<>>=;;<?AA@C?CFCBAAACABBBB?AACCCBBBBCBBBBBBC?CCC@CC?B?BBCCBB@@@4;;;;;.;=A=;;;;;*;@@@@8>?@@@AA@::4:@A@0@@@AB?C@CD@BCEBB;0-06<=...:6...>9;:<<<;;733;99:==888>8;<899;;,//9/./8355
@ATNG8:03095:01775
GATGGTAGAGAGAGCTCTCTCATCGTACTCATTCGTTTCGGAAGAGACAGGTACGTTAATAGTTAATAGCGTACTTCTTTTTCTTGCTTTCGTGGTATTCTTGCTTAGTTACACTAGCCATCCTTACTGCGCTTCGATTGTGTGCGTACTGCTGCAATATTGTTAACGTGAGTCTTGTAAAACCTTCTTTTTACGTTTACTCTCGTGTTAAAAATCTGAATTCTTCTAGAGTTCCTGATCTTCTGGTGTCGTCTATCATGTACTACCATCGATGGATCTGAGTCT
+
;<5505:;;B@<<=:///:7///:<;5655<<7<;;:0:?;>;88/?<>>00/:::6;=BAAA<?88@??<862948=>??.9:99?AC7@BBB9:7838837//(.78288?@@???=;;;<@<??@@>>>@;??AA=>>>>>>>>>@A??==>@7;:;=BC<@;@@@@@@@@B;>>@BC5@<>8;;BAA/AA==;6;;9///;88;:9999,9///@9=9==:9==666:7=7;@@@@@9@>>;=>>?????>>>C@>??<<551577899=:===<<>@>>>
@ATNG8:03099:01748
GATGGTAGGAGACACGTCGCACACGTACTCATTCGTTTCGGTAGAGACAGGTACGTTAATAGTTAATAGCGTACTTCTTTTTCTTGCTTTCGTGGTATTCTTGCTAGTTACACTAGCCATCCTTACTGCGCTTCGATTGTGTGCGTACTCTGCAATATTGTTAACGTGAGTCTTGTAAAACCTTCTTTTTACGTTTACTCGCGTGTTAAAAATCTGAATTCTTCTAGAGTTCCTGATCTTCTGGCGCTCTGTCACGTCTGCTACCATCGATGGATCTGAGTCT
+
6DDD@CBD@DDCBBBBBBCCCCBBBCCCCCCC?@AAD=BB>AABBBCBBB>AABBB?B>BBBC?C?CAAA===AA;AAAAA.==9>>>>4>BBB>B@@9>>688>@AC;<>AA@A==9=AA:>9>>>>>>>A;AAAA:>>>===>>A@@@===?;;9;;AC8=688><<>A7718???@6?:=98////(/<999,//98:;6::=5;;;;+;===>:>8<=:>@@@>>><@:==@@@@<@@A=@@@?>??@@>>>=>>>>>>@<?>>>A>=:=@@AA@@>??
@ATNG8:03103:01752
GATGGTAGCTCGCTGATGATATCTCCAGAAGATCAGGAACTCTAGAAGAATTCAGATTTTTAACACGAGAGTAAACGTAAAGAGAAGGTTTTACAAGACTCACGTTAACAATATTGCAGCAGTACGCACACAATCGAAGCGCAGTAAGGATGGCTAGTGTAACTAGCAAGAATACCACGAAAGCAAGAAAAAAGAAGTACGCTATTAACTATTAACGTACCTGTCTCTTCCGAAACGAATGAGTACACACTCTCATATGACACTACCATCGATGGATCTGAGTCT
+
779:,//;;;==>666AABB=BCBB>@><34559==9=8=AACCCC?BB?B?AB::9BBB2B?===BB;;;ABA7::;;;0;:BC2;4<:;*9==9;BBDDCBBBAM@;;:;BB=BB;;;CCCHEBBCBC@?=@BCD@AABBBB??9@=@::49A@??BBC?BBBAAA?CC998818/:9;16//(//////$-7,3/..33778;@9>>@@<A:>>CDC@BBBBAAA>A=@@C=A::6::::?@@@AAAAABBB:88BBB@@??@?CCCBBCC@CBBBBBBBBB
@ATNG8:03105:01761
GATGGTAGTGTGTCTCTGAGAGTAGTACTCATTCGTTTCGGAAGAGACAGGTACGTTAATAGTTAATAGCGTACTTCTTTTTCTTGCTTTCGTGGTATTCTTGCTAGTTACACTAGCCATCCTTACTGCGCTTCGATTGTGTGCGTACTGCTGCAATATTGTTAACGTGAGTCTTGTAAAACCTTCTTTTACGTTTACTCTCGTGTTAAAAATCTGAATTCTTCTAGAGTTCCTGATCTTCTGGGTGTATCAGCGAGTATCTACCATCGATGGATCTGAGTCT
+
5=;;7<>EDFCCBB@<@CCCBBBBBCBAAABB@CDCC<BB?C?BBCCCCC@BBBDD?C?ABBC?C@CCCCCCCCD>AABBB1CB@CCCD>DCBC@BDC?CCABBBCBCACCBBCCBA@BDB?B>AACCCCBB?CBDD@CBBCDBBABBCBBBBBD?CBB=BC@C?BBBBBBBCC@CCCCC;B;@9::::-;EBBB>BBBCCCCCBB<@@@@0@CCCCAC@DC@CBBBCCC?B?BBBCCC?B>??:?A?ACCBCCCCBBBA>>00+0<<<@BA>A@@:::A???
@ATNG8:03062:01797
GATGGTAGTGTCATATGAGAGTGTGTCTCATTCGTTTCGGAAGAGACAGGTACGTTAATAGTTAATAGCGTACTTCTTTTTCTTGCTTTCGTGGTATTCTTGCTAGTTACACTAGCCATCCTTACTGCGCTTCGATTGTGTGCGTACTGCTGCAATATTGTTAACGTGAGTCTTGTAAAACCTTCTTTTACGTTTACTCTCGTGTTAAAAATCTGAATTCTTCTAGAGTTCCTGATCTTCTGGCTCTCGTAGACAGATACTACCATCGATGGATCTGAGTCT
+
6BBB?BBDCCIDCCDDCCBBBCCCBAAACCF@CCCC=CCAC?AABBABB?BBB?@=@@DCCB=B?BCBCCA@@?899999):?;>@AA;BB@A@AHJACC@CCCCCC@BCCICDBB>ABB?B?BBCCBCCC@CBBB@BBBCCABABCCBBBBBB?B@?=@D@D?BBBAA@CEF@BBBCC;B=A=;;;;.<AABD>BCBBCCCABB@CFFD2CBCCF@CACC@BCCCCCC@C?CBBBCD?BBC@@@@AACCBBBBCCCCBBBCC?CCBBB@@=@:99BBBBBA
@ATNG8:03072:01789
GATGGTAGTATAGAGCTCTACATAGTACTCATTCGTTTCGGAAGAGACAGGTACGTTAATAGTTAATAGCGTACTTCTTTTTCTTGCTTTTCGTGGTATTCTTGCTAGTTACACTAGCCATCCTTACTGCGCTTCGATTGTGTGCGTACTGCTGCAATATTGTTAACGTGAGTCTTGTAAAACCTTCTTTTTACGTTTACTCTCGTGTTAAAAATCTGAATTCTTCTAGAGTTCCTGATTCTTCTGGTGTCGTCTATCATGTACTACCATCGATGGATCTGAGTCT
+
6?;;;?CCCCCCCCBB;66<<@CCBBBA????;?@@@9AB;?<>@@AA@@<@@@??9?7>>AB=B9=>>><855>:=9999+:;9<9888&2:55-59819=<A===??;>???AB>><>@?:>:<<<?>?>B=AAAA=A@@>>?@@>>>@@<;;A:;;;<??<?<?BBCCAAAD;??AAA5?=?<?@AAA/@@A??7????<;///99=>=>,>?@@A<@<??<?==66667@799660660777,,,299223==9>>A@@@@@@<A>>>A=<:=;;777;;9<
@ATNG8:03081:01817
GATGGTAGTCTCAGATAGTCTATAGTACTCTGTTTCGGAAGAGACAGGTACGTTAATAGTTAATAGCGTACTTCTTTTTCTTGCTTTCGTGGTATTCTTGCTAGTTACACTAGCCATCCTTACTGCGCTTCGATTGTGTGCGTACTGCTGCAATATTGTTAACGTGAGTTCTTGTAAAACCTTCTTTTTACGTTTACTCTCTTGTTAAAAATCTTGAATTCTTCTAGAGTTCCTGATCTCTGGGTGTATCAGCGATGTATCTACCATCGATGGATCTGAGTCT
+
=CCD@CBBBCCCCCDDBBBJFCC9:;CDBAABBB:?A?B?AAAABCC@;;;CB@B?BBAA>@<@@555::99;99989$8><A???7?::8;A@A9>>;777==C>ACBBB@CB;>>A<@:;;888==@9==@@8;;ABB;;;????@733;*---277273:8886..(.3.35566+84>058>></;9///(.33...9435(2655'259499284//)-65-,-426),,,,,--677.33577@99589--,,,--774666---62---7696///
@ATNG8:03086:01793
GATGGTAGCGCACACATAGATACAGTACTCATTCGTTTCGGAAGAGACATGTACGTTAATAGTTAATAGCGTACTTCTTTTTCTTGCTTTCGTGGTATTCTTGCTAGTTACACTAGCCATCCTTACTGCGCTTCGATTGTGTGCGTACTGCTGCAATATTGTTAACGTGAGTCTTGTAAAACCTTCTTTTACGTTTACTCTCGTGTTAAAAATCTGAATTCTTCTAGAGTTCCTGATCTTCTGGATAGCGACGCGATATACTACCGTCGATGGATCTGAGTCT
+
B=CB=BBBBBCCCCCCBABBCCABABCCCC@=;>;;;,9@7@=A@?@BDAAAA;:79949;==>C?CDBBCCBBC@BBBBC2@@4:9@@9@ABB@CCA=@@=ABBCBC@CDCCBCBC?CCDAGACC@AABBB?;:;C@BBBBBCDCCCCDDBBBB@CDE@@@>@?BB?A@AAA@;?:::;.;5;=<;;;.:@BBD>BADCCBBABA5<;;;*;BB@@>AACC@CCDDBBA@D@CBBBCC@BBB?BB?@?CECCCAAACCCCBBC@BBBA@@@>AAABBBBABB
@ATNG8:03088:01787
GATGGTAGCTATACGTATATCTATGTACTCATTCGTTTCGGAAGAGACAGGTACGTTAATTTAATAGCGTACTTCTTTTTCTTGCTTTCGTGGTATTCTTGCTAGTTACACTAGCCATCCTTACTGCGCTTCGATTGTGTGCGTACTGCTGCAATATTGTTAACGTGAGTCTTGTAAAACCTTCTTTTTACGTTTACTCTCGTGTTAAAAATCTGAATTCTTCTAGAGTTCCTGATCTTCTGGTAGAGCGTGCATATATCTACCATCGATGGATCTGAGTCT
+
<CDC@BBCBCCCCCCCBCCCCCC@A@BBBC:9;9DDD>AA<A@CBB???C?AAAAB?C<@@:@>BCBAAABBB>>????2AC=@;8:3;>>A>A@@;AA088;=AA<==>AAAAA8==A;A;?A@>>>>>;?AAC8<==8:8?@@AA@@@>=><>>>;?=;><?A>>>@@AA:>>@@A2@;C<??@??/=A<>>18<>=AAA???:==;>/:<<;<4>=AA<AB?????;A:8::==>:=<=;?===??767>>==????@@B<====;>><@A@@>>>>>>
@ATNG8:03092:01807
GATGGTAGGTGCACATGAGTGTATCCAGAAGATCAGGAACTCTAGAAGAATTCAGATTTTTAACACGAGAGTAAACGTAAAAAGAAGGTTTTACAAGACTCACGTTAACAATATTGCAGCATTACGCACACAATCGAAGCGCAGTAAGGATGGCTAGTGTAACTAGCAAGAATACCACGAAAGCAAGAAAAAGAAGTACGCTATTAACTATTAACGTACCTGTCTCTTCCGAAACGAATGAGTACGTGTGCGACGTGTCTCCTACCATCGATGGATCTGAGTCT
+
79AA;@;BACCCC>???@@CC@@@C>A??=?CCB@?>@@CCBCCCD=@@>B>ADDCCCCC5C@CCBBBCE@AAD=AABCEDE5BB?B@CDC:BAA>@ABA@@A::4:?EB@BBB>AACCDDC@CCCCBA@@B?BBBB?BBBBBA@@=?9:;E?CCCB@??B@DEAAAB=A@;@@@=AAABD:899<ABDCC1@@<>777;?<9:79?CCCC?C?BBBBB?@B@>565:=<>ED;B9999BABAB;;;@;888AA@@A==>?<?AA=@@@;;;?=@;;;AA?>@=
@ATNG8:03096:01789
GATGGTAGCTCTGCTCTGACTCTCGTACTCATTCGTTTCGGAAGAGACAGGTACGTTAATAGTTAATAGCGTACTTCTTTTTCTTGCTTTCGTGGTATTCTTGCTAGTTACACTAGCCATCCTTACTGCGCTTCGATTGTGTGCGTACTGCTGCAATATTGTTAACGTGAGTCTTGTAAAACCTTCTTTTTACGTTTACTCTCGTGTTAAAAATCTGAATTCTTCTAGAGTTCCTGATCTTCTGGGTGCGCTACAGTCTCTCTACCATCGATGGATCTGAGTCT
+
C>>>:==CCH@BBCBBBBBBCCCCBA@@@?9919::4)4;6;7A<<BBBB@C;;:B@B?BBAB?B@CBBBDBBBB=@@BBC5CC@DBCC>CCCC:;:B?BC?AACCCCACAA@CBCC@CCD?B?CCBC;;;@=@CBB?CBB@@A;;;@@B@??@@<AAA?AD?C=AABAAABBB?@@CFI<C?D@DGJJJ2CCCCJ;;;BABBCBBB=AAAB0BAACB?B?@@=@CAAA;;6;>@??CAA:=:<;0;A@CCBBA@BAAA@@@CBB>AA@@BBA>A@??@??A@?
@ATNG8:03097:01809
GATGGTAGCTATACGTATATCTATGTACTCATTCGTTTCGGAAGAGACAGGTACGTTAATAGTTAATAGCGTACTTCTTTTTCTTGCTTTCGTGGTATTCTCGCTAGTTACACTAGCCATCCTTACTGCGCTTCGATTGTGTGCGTACTGCTGCAATATTGTTAACGTGAGTCTTGTAAAACCTTCTTTTACGTTTACTCTCGTGTTAAAAATCTGAATTCTTCTAGAGTTCCTGATCTTCTGGACGACGCGCACTGACACTACCATCGATGGATCTGAGTCT
+
B=CD@EBBBB<<;B===BBBBB@@ABBCCB>>9>:::0;;59<AA@AAAA=@A@><;=<@@??;??BBBBBBBA@989887$55.5885)2??A@BBC@BB:;:@>997:@>@DD:94999398<>?=<>>>:>???=@>>;?>>>>=>=>==AA<DCDA::9;=BBAAABCCC?C@@@@7>9?;A@AA3@C;;:0;AAABCCBBB=@@@@,@;;;;9;@CC@;;<BBDC@B@BBCCCC@BAB@CCAAAAA@CCBBBCCCBBCB@CBBBB@A?BGCCCBBBBB
@ATNG8:03099:01792
GATGGTAGAGAGACTGTAGCGCACCCAGAAGATCAGGAACTCTAGAAGAATTCAGATTTTTAACACGGGAGTAAACGTAAAAAGAAGGTTTTACAAGACTCACGTTAACAATATTGCAGCAGTACGCACACAATCGAAGCGCAGTAAGGATGCTAGTGTAACTAGCAAGAATACCACGAAAGCAAGAAAAAGAAGTACGCTATTAACTATTAACGTAACCTGTCTCTTCCGAAACGAATGAGTACCTCTCAGACGCTCGTCCTACCATCGATGGATCTGAGTCT
+
9:;<266@>@>CB=666<===>BDE>AAB>@@ABBB?C@BB@@@9939?<><333:::99)6/57:>?5<<7;;/8<88888(5@4:0888)89:/227>888AB9<9=>89;=177><@@;;;<<89:?==:=>>>6;;=;;:;;:<5:///899<@@>;@<::;@:=B;;;;:>>==<468/*/>>>>+//-.888799<<3;5::<<5:476//)/59999=<@9<9<AA8?>>;>???888<@@A;;;>===>888;5;>>5;;;;:;=6<<<95////.
@ATNG8:03101:01803
GATGGTAGATATATGCACGCTCTACCAGAAGATCAGGAACTCTAGAAGAATTCAGATTTTTAACACGAGAGTAAACGTAAAAAGAAGGTTTTACAAGACTCACGTTAACAATATTGCAGCAGCACGCACACAATCGAAGCGCAGTAAGGATGGCTAGTGTAACTAGCAAGAATACCACGAAAGCAAGAAAAAGAAGTTCGCTATTAACTATTAACGTACCTGTCTCTTCCGAAACGAATGAGTACACATCGTCGTGTCGTGCTACCATCGATGGATCTGAGTCT
+
BA==<@C>DC?BBBCBEBBBABCBB?AAB@CCBBBB?B?BBBBBBC@BB?A>?:::9999*95???AAAAA??=7>=AAA@@1@?<@?BBB<CCDBAAACCCCCD?B?AA?ABB?BB@@BBBBCBBBBCCCD?BBAA?A?@@@A@B@D@C?@>ACDDCBBB@CBB>@>?BB?>>>488=@=8=::988888(6@8:988A@@AA<@=@>>>=@=AA@??;?@656BB=@;@AA:A>>:888=>??>>>A???@@AAAAADDA@>><>@=>?8:6:=>=AAB@??
@ATNG8:03059:01835
GATGGTAGAGTACAGTGTAGTAGACCAGAAGATCAGGAACTCTAGAAGAATTCAGATTTTTAACACGAGAGTAAACGTAAAAAGAAGGTTTTACAAGACTCACGTTAACAATATTGCAGCAGTACGCACACAATCGAAGCGCAGTAAGGATGGCTAGTGTACTAGCAAGAATACCACGAAAGCAAGAAAAAGAAGTACGCTATTAACTATTAACGTACCTGTCTCTTCCTAAACGAATGAGTACATAGATATACGTATAGCTACCATCGATGGATCTGAGTCT
+
7///,/<=BDBBBAEDDCDBCABAA=:;;>BBB??@?B>ABA99:C?BC?C;???=?@@@2=;=========AB9>=AAAAA0BC>B=AAC3ABB>A@@BBBBAA>A?@@<@@@=@@@BBBCGCCCBBBBBB@DD??=??@A@@995;?BBF@CCCBCBBB??::9A=AA>AAA499=<=49::7<====.<>:>=>>>>@@@;?;@@@@;>;>;@@C?CBB:;:B?B>BBB=ABB??@?BBBCBB>??===>>@==<?:::;?=;;<BB@@8;;==AA=;;;
@ATNG8:03067:01832
GATGGTAGCACACGAGATCTCATCGTACTCATTCGTTTCGGAAGAGACAGGTACGTTAATAGTTAATAGCGTACTTCTTTTTCTTGCTTTCGTGGTATTCTTGCTAGTTACACTAGCCATCCTTACTGCGCTTCGATTGTGTGCGTACTGCTGCAATATTGTTAACGTGAGTCTTGTAAAACCTTCTTTTTACGTTTACTCTCGTGTTAAAAATCTGAATTCTTCTAGAGTTCCTGATCTTCTGGTGTCGTCTATCATGTACTACCATCGATGGATCTTGAGTCT
+
5BBB?BCCCBCBCC@?@@ABBBBBCB;99BBB?CBBC=CB>A?@@@CCA@>AA???<A<?=BD>C?ABBBBBBBB??>>=>/=<7<88816GDC?BBB?BB?>>@@@A<@@A@@@>>;>AA=B=?>>=@@@@;>>>A676A>>>@>>>BBB998;-//<9==7?=A>>>?@@@B;<====2==B<@@AA@/AA???5=::;::<<;;5;AAA/A;;;A:=8=>:==@B???;@;@AB>==///@9:::?????@;9666===@@A<AA@AAAA=@@9959667-,
@ATNG8:03074:01854
GATGGTAGTGTCAGTGCGCGTCGTCCAGAAGATCAGGAACTCTAGAAGAATTCAGATTTTTAACACGAGAGTAAACGTAAAAAGAAGGTTTTACAAGACTCACGTTAACAATATTGCAGCAGTACGCACACAATCGAAGCGCAGTAAGGATGGCTAGTGTAACTAGCAAGAATACCACGAAAGCAAGAAAAAAGAAGTACGCTATTAACTATTAACGTACCTGTCTCTTCCGAAACGAATGAGTACTGTATCTATGTGTGCGCTACCATCGATGGATCTGAGTCT
+
;BBC?AA=>BC<;6;<<<@??;;>=9<BB@CCBB@@=?;@BBBBAC?BB?C?BBBBBCCC1:59@>@@==9766(78@@@BB1BDAD@CCC;CCC?;99ABAACC>A>AA=ABB=AB::;CCCDA@AA@@CC@CBBB>AA?>>???1:4:;;5;BABBBBC@BBBAAB@BB????4:8888)8::479:9:9&9=7////9>AAA=C=B<===A7;<BBB@AABBBBB>A=A@A9??B=AABAAABBAAABBA@=?:;:@:8888818>=>98:3:99<?>>>>A
@ATNG8:03076:01858
GATGGTAGTACATGATAGACGACACCAGAAGATCAGGAACTCTAGAAGAATTCAGATTTTTAACACGAGAGTAAACGTAAAAAGAAGGTTTTACAAGACTCACGTTAACAATATTGCAGCAGTACGCACACAATCGAAGCGCAGTAAGGATGGCTAGTGTAACTAGCAAGAATACCACGAAAGCAAGAAAAAGAAGTACGCTATTAACTATTAACGTACCTGTCTCTTCCGAAACGAATGAGTACGTGTGCGACGTGTCTCCTACCATCGATGGATCTGAGTCT
+
=B>><CJBC>>CCCJBABBDCCCCC@CBB=A@@9550505?A:=8828938999495555$56;BBBBBBABBD=ABBBCBB0@B<B;ADD<CCDACBBBADC999:=AB@CBB?BBA?@@ABCCBBCCCCC?BCCC>B@B@@ACB@C@BBB>BBBBBCCC@AAAAAA?>><>BB?BBBB?7=993::9::(5=6:575BC@@?;?;@AAB=C:>>CBB>BBCA@BB<?9;;;0;A@=AAB:99A998@?@ABBBBBAABA<==><@@:;;::8;AAAAAB@@@
@ATNG8:03088:01877
GATGGTAGCACACGAGATCTCATCGTACTCATTCGTTTCGGAAGAGACAGGTACGTTAATAGTTAATAGCGTACTTCTTTTTCTTGCTTTCGTGGTATTCTTGCTAGTTACACTAGCCATCCTTACTGCGCTTCGATTGTGTGCGTACTGCTGCAATATTGTTAACGTGAGTCTTGTAAAACCTTCTTTTTACGTTTACTCTCGTGTTAAAATCTGAATTCTTCTAGAGTTCCTGATCTTCTGGCGCGTATGTATGTCGCCTACCATCGATGGATCTGAGTCT
+
<CCC@CCCCCCCCCDBBCCBCCBBBGCCCDBB@CCBC>BB@BACBBBBBB?CCCAA>A>BBBB>A>BBBBB??@B>@@AAA.;96=998.6BBC?CCC?BB=<=?A<<8;AAAAA@=:@AA:>:<<<A===>9>??A7;;>>>>@>@A?AA@@@A:=>>;@@;?9>>??=>>??<???AA5A=B;;;;99.89679-3-----797:1898)2=:<A;A;@@;@AAA====D;?=;;=@9@>@=@@@>>;;>>=A@??>><>?A<A:::@@@=?????AAAAA
@ATNG8:03089:01859
GATGGTAGAGTATCATGTGTATCTCCAGAAGATCAGGAACTCTAGAAGAATTCAGATTTTTAACACGAGAGTAAACGTAAAAAGAAGGTTTTACAAGACTCACGTTAACAATATTGCAGCAGTACGCACACAATCGAATCGCAGTAAGGATGGCTAGTGTAACTAGCAAGAATACCACGAAAGCAAGAAAAAGAAGTACGCTATTAACTATTAACGTACCTGTCTCTTCCGAAACGAATGAGTACGTGTGACGTACGTGAGCTACCATCGATGGATCTGAGTCT
+
44;;5;=CCCCCCCD@AAAADAAAA?AAA>A@AB@A?@@BBCCBBB?BC@B@CECBBABB5BACCCFCCCBBBC=BA@@>>>,>?<A=AAA9ACA?BBBBBBBA@<A@BB@BBB@BBBBBBBBCDCCCC@@@?BBBC=BABBBBBB>C@CCC?BBBCCCCB?BBBBBB>BB>???7<<>>=3<78298788(/617///==@A?<A;??BB<A;??CCC@CCCAABB<A?ABC=BBC@CBBBBBBBBBBBCCCBCBBBCBBBCCC?ABBBB@B>ABABBBBBBB
@ATNG8:03093:01850
GATGGTAGTATCTGCACACTCTGTCCAGAAGATCAGGAACTCTAGAAGAATTCAGATTTTTAACACGAGAGTAAACGTAAAAAGAAGGTTTTACAAGACTCACGTTAACAATATTGCAGCAGTACGCACACAATCGAAGCGCAGTAAGGATGGCTAGTGTAACTAGCAAGAATACCACGAAAGCAAGTAAAAGAAGTACGCTATTAACTATTAACGTACCTGTCTCTTCCGAAACGAATGAGTACTATAGACTATCTGAGACTACCATCGATGGATCTGAGTCT
+
/;;;7@@D;65595555;<A=BCAA=@@C>B;;;:7-7-4:=333:2893;6/0/==???0?<::5==A=8>>A452;:999'5@;@:CDD8C?CAA@ABBAA?@>@@CD@AAA?DCABBCCBCBCCBBBBB?BCA@899?????>9@?B;;9;DAAABBC?BBBBBB@BB?BBB?AA988)8:<9>8888,6=8><>>>>@@@:=8=A8818;??CBB?@@AAACFAE?BBC>BAB?BBBAAABBBBBBB?;;ACBBCAAAAAC@CAAAB?@?ABBBCBBA99
@ATNG8:03104:01838
GATGGTAGTATATCGCGTCGCTATCCAGAAGATCAGGAACTCTAGAAGAATTCAGATTTTTAACACGAGAGTAAACGTAAAAAGAAGGTTTTACAAGACTCACGTTAACAATATTGCAGCAGTACGCACATAATCGAAGCGCTGTAAGGATGGCTAGTGTAACTAGCAAGAATACCACGAAAGCAAGAAAAAAGAAGTACGCTATTAACTATTAACGTACCTGTCTCTTCCGAAACGAATGAGTACTGTATCTATGTGTGCGCTACCATCGATGGATCTGAGTCT
+
;;;<7@CBB>BBDCCCDCBCBCCDC@ABB@CEC;;;@B?B@@@BBB?BC?D>??@??BBC3B?AAABBABBA@@8@<>@AAA0BD>B5;<;.;B@>9:9ABCABC?B@BB@BBB>AABBCBBCCCCCCCBAA@CCBB>BBBBBBBB?B@B@@=@DBBBBBB@BBBBBB@BC?AAB?B@>>>8=<:9888888%/;7<///@=AAA=D:>>AA;?;?CCCC?CBCBBBB?B?CCC=AAC=BBBBBBCBBBBBB==:?@A?>8::AAA=???AAAC@CBAAACCBBA
@ATNG8:03104:01854
GATGGTAGCGCACACATAGATACAGTACTCATTCGTTTCGGAAGAGACAGGTACGTTAATAGTTAATAGCGTACTTCTTTTTCTTGCTTTCGTGGTATTCTTGCTAGTTACACTAGCCATCCTTACTGCGCTTCGATTGTGTGCGTACTGCTGCAATATTGTTAACGTGAGTCTTGTAAAACCTTCTTTTTTTACGTTTACTCTCGTGTTAAAAAATCTGAATTCTTCTAGAGTTCCTGATCTTCTGGCTCTCGTAGACAGATACTACCATCGATGGATCTGAGTCT
+
CCDC?CCCCCCBBCCBBBCCBBBBBBBBBBBB?@BCF?BA>B?BBBBBBB@BBCCB?C?CBAA<@=@BAAABBCC=??CCF3AA<@@DD>AABB@CCH@CC?AACCCC@CCCCCCCC=BAC?C?CCCCAAAD@DEBC@CCBBCCCCCBCBAAA983:??;?C@B?BCCCCCBBB>BAAAA7@<@<@ADFDDC#CDDBC>BBCBBBEBB@4:;:;:%;ABBCGM@BB?BCDCBBB@C@BBBBBC>AACACBCBBCCCCCDCBBBCCCDD?BABBBBB@B???ABBBBB
@ATNG8:03104:01865
GATGGTAGTGATACAGATCAGACACCAGAAGATCAGGAACTCTAGAAGAATTCAGATTTTTAACACGAGAGTAAACGTAAAAAGAAGGTTTTACAAGACTCACGTTAACAATATTGCAGCAGTACGCACACAATCGAAGCGCAGTAAGGATGGCTAGTGTAACTAGCAAGAATACCACGAAAGCAAGAAAAAAGAAGTACGCTATTAACTATTAACGTACCTGTCTCTTCCGAAACGAATGAGTACAGAGAGTACGATATGTCTACATCGATGGATCTGAGTCT
+
8<<<:<@ECCCDCCCCCBBBBBCCB?BBBABA@@?B>B?BBB???C=??494796:::::*:5222779?685C08294999(9:49.555&6AA:?=695:://+/6;:69/404499;>>BCCBBBC@@@?<;;@6:99???@A?B?CBB?AA@ABBBA?A@@@??9?@<@BC>A@000)/..(-56566&560----45622,23555=6=698B=@8@=@;::A>A<??B=AAC8:9A@@@@??>==;>==;>>>>>??>==@:::===8=?>>>888?8
@ATNG8:03073:01916
GATGGTAGATACTCGCTGATACACCCAGAAGATCAGGAACTCTAGAAGAATTCAGATTTTTAACACGAGAGTAAACGTAAAAAGAAGGTTTTACAAGACTCACGTTAACAATATTGCAGCAGTACGCACACAATCGAAGCGCAGTAAGGATGGCTAGTGTAACTAGCAAGAATACCACGAAAGCAAGAAAAAGAAGTACGCTATTAACTATTAACGTACCTGTCTCTTCCGAAACGAATGAGTACACACTCTCATATGACACTACCATCGATGGATCTGAGTCT
+
4945.5::=@@=@555<555;:::=6=<B>B888DC>?643389994::6:496.////.$.0558<<?>887A7559@CCC5@@@B@CGD9CCD996===@@>>:=;=?;@:938>==@@@ABBBB@@@BA=;;;;5797<=??B6>:>9949CCBC@@B@BBA@AB?B@=A??9<><::/886-6=>>C/55.57779>>9:798=<9;8=888;@B@BBBCB??<?5:9@6=9929????>?>988CC@>@65599?==877:?777;;=9=??;::;;==
@ATNG8:03082:01917
GATGGTAGACATATCGTACTCTCTGTACTCATTCGTTTCGGAAGAGACAGGTACGTTAATAGTTAATAGCGTACTTCTTTTTCTTGCTTTCGTGGTATTCTTGCTAGTTACACTAGCCATCCTTACTGCGCTTCGATTGTGTGCGTACTGCTGCAATATTGTTAACGTGAGTCTTGTAAAACCTTCTTTTTACGTTTACTCTCGTGTTAAAATCTGAACTCTTCTAGAGTTCCTGATCTTCTGGGTCTACGCTCGTCGCGCTACCATCGATTGGATCTGAGTCT
+
BCCC>BB?DDDCCCCCDDEAAA@@CCBCBBCC?CBBF>??=??DCABABB?CCCBB==:=CAA;A:??>?>>@>>;>BAAA/><9;666(89864;::4:>8=>>BBB<AAC<::AA;AAA:>8==>>=>>>9>@CC:>;<<>>@>>A?>>>@AA56887;D>E<@???@@@@@=@AAAA5A<A977777(/<:::18///767:::0888)2:::?;???@<@@@@>>?;?<BDD>??:>==A:AA@@>>==>>>>>>@?=>;5;;<96616799>@@@A886
@ATNG8:03087:01919
GATGGTAGTGCGTGAGAGAGAGACCCAGAAGATCAGGAACTCTAGAAGAATTCAGATTTTTAACACGAGAGTAAACGTAAAAAGAAGGTTTTACAAGACTCACGTTAACAATATTGCAGCAGTACGCACACAATCGAAGCGCAGTAAGGATGGCTAGTGTAACTAGCAAGAATACCACGAAAGCAAGAAAAAAGAAGTACGCTATTAACTATTAACGTACCTGTCTCTTCCGAAACGAATGAGTACACACTCTCATATGACACTACATCGATGGATCTGAGTCT
+
CCCB?BCBBCCDDCCCDCHCCB;;;25<>8:@>B8848?CBABB@;7;B?B????BBCCC1A<>>>@A?@???A3:9;;;;;*;?<@=@@@4?CC@DBAACBB@@6;6;@=ABB>ABBBBBBCCCCCCCDCB@BBCC?B?@?B@AD;@;@::5:CCBBBBB?BBBBBB>BB>>>>>A>@==66//)//////%-3-6///77;<=;<;<>?=9?;::@AB>BBBBCCD?C?BCD@BBB<@?B???AAAAAAA@@???ABBBBBBBBAAAACAB>ACBBBBBBBB
@ATNG8:03088:01918
GATGGTAGGTGCACATGAGTGTATCCAGAAGATCAGGAACTCTAGAAGAATTCAGATTTTAACACGAGAGTAAACGTAAAAAGAAGGTTTTACAAGACTCACGTTAACAATATTGCAGCAGTACGCACACAATCGAAGCGCAGTAAGGATGGCTAGTGTAACTAGCAAGAATACCACGAAAGCAAGAAAAAGAAGTACGCTATTAACTATTAACGTACCTGTCTCTTCCGAAACGAATGAGTACGAGAGTCAGAGCAGAGCTACCATCGATGGATCTGAGTCT
+
;<==:==@:>@CC>CCC@AABBBCA>A>?<?>@@BA?A@BBBBBCF@AAAC?AAA;;;;.929ED@@@?9994)44:9444$49.4.444&4;;7;@:??@ABA<A<9918;A8>?@?BBCDGDBBB@@@@<@AAA>ABBBBBBC4:6;;;5;B===?9:4:A@@AA>AA>AAB>B??;>4886./;==:'--(----567::4838:::0558<BCC@CCCBBBC?A?@@@8@::3:=@@BBCBBC@??BBDBBAAA@A;;;A:?>>>;;@@BBBCCBBABB
@ATNG8:03091:01898
GATGGTAGGTGCACATGAGTGTATCCAGAAGATCAGGAACTCTAGAAGAATTCAGATTTTTAACACGAGAGTAAACGTAAAAAGAAGGTTTTACAAGACTCACGTTAACAATATTGCAGCAGTACGCACACAATCGAAGCGCAGTAAGGATGGCTAGTGTAACTAGCAAGAATACCACGAAAGCAAGAAAAAAGAAGTACGCTATTAACTATTAACGTACCTGTCTCTTCCGAAACGAATGAGTACCTCTCAGACGCTCGTCCTACCATCGATGGATCTGAGTCT
+
6DDE@CCC@CCCDDCBBBBBCBBBB>BAB>BCDB??<?@CCA@@CC?CD?D@DDCCBBBB1C@CCCBCCCCBBB<AABACCC5@@?B<@@@8@@A?BCBCBBB?><>@BB?BBB?AAAABBDCCBBBACBBB?CCCD?BBBABABB>CABBC?BCCBAACC?A@A@@B?BB<A@>8?=866(8::4::::::&7969///99?FD=A;>@AC=C=??BBD@CCBB?@@=@=@BD>BBC?BBBBBBC?AAABBBBBBBA>AAA=AAA5;<?AA??:?@@>?A?AAA
@ATNG8:03092:01914
GATGGTAGCGCGACGAGCGTAGACCCAGAAGATCAGGAACTCTAGAAGAATTCAGATTTTTAACACGAGAGTAAACGTAAAAAGAAGGTTTTACAAGACTCACGTTAACAATATTGCAGCAGTACGCACACAATCGAAGCGCAGTAAGGATGGCTAGTGTAACTAGCAAGAATACCACGAAAGCAAGAAAAAGAAGTACGCTATTAACTATTAACGTACCTGTCTCTTCCGAAACGAATGAGTACTGCGTCTCACTCTCGCCATCGATGGATCTGAGTCT
+
CCBB?CCCCCCCDDDCCAAACCCCC;ABB?BCCB@@<@=A@BBBBA>@B>B>ABBBBBBB3@=AAA???ACAAA:A?BBBBB2BB>B=AAA9ACB?:;9CDECCB?B@BB@A@@>AABBBCCCCCCCCCCCC@CCBB=AABCBB@B>B@CAA>@BBBBCCB>@@@@@@>BB>BBB<>>;<;4;::488888+8A;B988AAA@@<@<AAAB;><>@BCC?BCBBBCC?C?CCC:@AC?BB?BBBBBBBBA@@@@@BBBCCC?BBBBBBC?CBBB@@A999
@ATNG8:03095:01898
GATGGTAGCAGACGTGACAGAGCGCCAGAAGATCAGGAACTCTAGAAGAATTCAGATTTTTAACACGAGAGTAAACGTAAAAAGAAGGTTTTACAAGACTCACGTTAACAATATTGCAGCAGTACGCACACAATCGAAGCGCAGTAAGGATGGCTAGTGTAACTAGCAAGAATACCACGAAAGCAAGAAAAAAGAAGTACGCTATTAACTATTAACGTACCTGTCTCTTCCGAAAATGAGTACGATGAGAGAGCTCTCTCTACCATCGATGGATCTGAGTCT
+
@AAA@BBBBBCA:66=655<?:9659<>>?=BBCBB?B?BBBBCBB>BB>B?@@A@@@@@/?=@AAA@@@?>@A:=79;;;;*;A;?4::;'9@;6<A=BCBBCC?D?AA=A@@=AAAABCCCCCCCCCCBB@BBBB>A@@@@@??9@?BAA?BCBBBCCC?AAABBB@BB>BAA599@>=4=<>:888888%9=:?;9;AD@@@<@=@???<?;??CBB@BBAA@:93:39???2877887888<;<=;8223222227666397797//(/.7786622.
@ATNG8:03099:01906
GATGGTAGATACTCGCTGATACACCCAGAAGATCAGGAACTCTAGAAGAATTCAGATTTTTAACACGAGAGTAAACGTAAAAAGAAGGTTTTACAAGACTCACGTTAACAATATTGCAGCAGTACGCACACAATCGAAGCGCAGTAAGGATGGCTAGTGTAACTAGCAAGAATACCACGAAAGCAAGAAAAAAGAAGTACGCTATTAACTATTAACGTACCTGTCTCTTCCGAAACGAATGAGTACATAGATATACGTATAGCTACCATCGATGGTTCTGAGTCT
+
6CBB@CCCCCCCBCCCCBBABBCBD<ABC?CBBB?=<>@BBBCBBA?AA?A?BB=77779.:=BAAAB@@>><=477AA@AA,AC>B=BBA3AB@=ABBCCCCCE?A>AC?BBB=???>@@AACCCCCCCDD@C@@?@A@A@BBBC?D@BAA?ACCBBBBB@BBBAAA>AC?AAA:??:88*777/89::::%:99;868<<>??<?<@@@A=@<@@BBC@CCBBABC?C?AAC=ABB?BBABBBBBBBBB><B>;>>>>@>==??:>>>>A>>;><??A787==
@ATNG8:03100:01906
GATGGTAGTATCTGTCTACGAGAGCCAGAAGATCAGGAACTCTAGAAGAATTCAGATTTTTAACACGAGAGTAAACGTAAAAAGAAGGTTTTACAAGACTCACGTTAACAATATTGCAGCAGTACGCACACAATCGAAGCGCAGTAAGGATGGCTAGTGTAACTAGCAAGAATACCACGAAAGCAAGAAAAAGAAGTACGCTATTAACTATTAACGTACCTGTCTCTTCCGAAACGAATGAGTACTACTCTCAGAGACACACTACCATCGATGGATCTGAGTCT
+
5A;;06<AABBCBCDCCCCCCB@@?=??A?CCABAA>A?BBC@AAB?BB?@<878AABBB/B;@@A@@@BC@@A:@?@AAAA2BA?B<AAA9AIF@CB@ADFECC@B?AA>ACC<>>@ABCCCDCCCD9::C@DDBB?BBBABBBB?B@E??=@CCCAAAC?@BABBB@CD;@>?9?=<::1:<<798998(8>9@888AA@@@<A<AAAA:>;>ACBC@BCCCBBB?B?BAC;CAC?AAAABBBBAA@ABBB>===A@@>>>>?:@@AAAAC?BBBBB??@CB
@ATNG8:03101:01895
GATGGTAGTGTGTCTCTGAGAGTAGTACTCATTCGTTTCGGAAGAGACAGGTACGTTAATAGTTAATAGCGTACTTCTTTTTCTTGCTTTCGTGGTATTCTTGCTAGTTACACTAGCCATCCTTACTGCGCTTCGATTGTGTGCGTACTGCTGCAATATTGTTAACGTGAGTCTTGTAAAACCTTCTTTTTACGTTTACTCTCGTGTTAAAAATCTGAATTCTTCTAGAGTTCCTGATCTTCTGGAGATACACATGATACTCTACATCGATGGATCTGAGTCT
+
@=99,//=@;;B====AACBBBCABACB??@?<?CCD>EE@E@BBBBBCCABBAFEAC>@@DE@JAEBBCDCCCB@DCCCC5CC?C:::/:;;;5;9@<@B=ABCBBC@CCCHCBBCABCC@B@CCBBABAB?BBBB?CCCCCCBBDBBAAAAAA?BCB@CC=?=??BB@BAGD?A@@@@3@=B>;;;;;*;BCCE>B;;;CDBAAA=A@@A,A@@;;:;@FE@AA@CCAA?A@CBBCBA?ABB?BCCCBEBA@CCD@@<=;;0000;;?BC@BBBBBBAA@?
@ATNG8:03106:01316
GATGGTAGTGTCAGTGCGCGTCGTCCAGAAGATCAGGAACTCTAGAAGAATTCAGATTTTTAACACGAGAGTAAACGTAAAAAGAAGGTTTTACAAGACTCACGTTAACAATATTGCAGCAGTACGCACACAATCGAAGCGCAGTAAGGATGGCTAGTGTAACTAGCAAGAATACCACGAAAGCAAGAAAAAGAAGTACGCTATTAACTATTAACGTACCTGTCTCTTCCGAAACGAATGAGTACGAGAGAGCACACGTGTCTACCATCGATGGATCTGAGTCT
+
@A;:26>BBBBCB;;@BAA@?;?AA<?@B?@??:;89=9@ABBBAC;<<4<8>><<;;;;,;4::<BAA=B??=4<:;:;;;*:@=@499:'9@:5<966>>A9989?CC=??B?BC??BABBCBBCCCCBD@DDBB?B???B?@?@D?B@@=@AA@AABC?AAA???:?B;??>8=<::<68889>@DCC/AA=A>;:///;B<B;??AA>E<>;A@B>A@@@@@@2929<<6;8939???ECCCCDBA?>AA@===B====>@8;;;;===;@@>>>>>;;;
@ATNG8:03108:01287
GATGGTAGTATCTGTCTACGAGAGCCAGAAGATCCAGGAACTCGTAGAAGAATTCAGATTTTTAACACGAGAGTAAACGTAAAAAGAAGGTTTTACAAGACTCACGTTAACAATATTGCAGCAGTACGCACACAATCGAAGCGCAGTAAGGATGGCTAGTGTAACTAGCAAGAATACCACGAAAGCAAGAAAAAGAAGTACGCTATTAACTATTAACGTACCTGTCTCTTCCGAAACGAATGAGTACTACTCTCAGAGACACACTACCATCGATGGATCTGAGTCT
+
<@<<7<666<665@@666=<555<<8:;:686//(/6(-(,,-----604506355222;;;*;022888999999199BB>BB1>B=B8AAB4A==.5554:::;;59377-3;;4::@ACCCCCCCCDCCBCACCBB@AB@@?A@B=B?A@@;@CA>??9:8:AA@AA>AB?BDC?AA=A>198708::;;.7>7<///:99:;+/)/:550568<BBB?BB@@?AA=B?BAC=BBB?BFBBABAAAABBAAB=;;;>>>898;>:===888@=@999??=777
@ATNG8:03109:01314
GATGGTAGCGCACACATAGATACAGTACTCATTCGTTTCGGAAGAGACAGGTACGTTAATAGTTAATAGCGTACTTCTTTTTCTTGCTTTCGTGGTATTCTTGCTAGTTACACTAGCCATCCTTACTGCGCTTCGATTGTGTGCGTACTGCTGCAATATTGTTAACGTGAGTCTTGTAAAACCTTCTTTTTACGTTTACTCTCGTGTTAAAAATCTGAATTCTTCTAGAGTTCCTGATCTTCTGGGTGTATCAGCGAGTATCTACATCGATGGATCTGAGTCT
+
55;;9=??>BCBBDJBCBCCAAABBBBBBBBB?BCDJ?IH@B@AAABCBC@BAAAB?B@CCCC<@>@AAABCAAA8::@@@.99>ABCC>BA;;7;AC?AA?BBCCCCAFGCBBBBB>BBC@B?CCEEBBBC?BC@@>AA@?DBBBBBBBBBCCD?BBB?BB?B>AAB@@@@@A>C;;;;6;@C<;;;;;*;ECBB8;;CAAABDCCADCDD5CBBBA?AACDABCCCBBB?A?BCCCFC?B9::6:ABCBBBBCCCCBBBBC;;;;A@@;;5;??<?:99>=
@ATNG8:03114:01321
GATGGTAGTATAGAGCTCTACATAGTACTCATTCGTTTCGGAAGAGACAGGTACGTTAATAGTTAATAGCGTACTTCTTTTTCTTGCTTTCGTGGTATTCTTGCTAGTTACACTAGCCATCCTTACTGCGCTTCGATTGTGTGCGTACTGCTGCAATATTGTTAACGTGAGTCTTGTAAAACCTTCTTTTTACGTTTACTCTCGTGTAAAATCTGAATTCTTTCTAGAGTTCCTGATCTTCTGGTATACACACTCGCTCGCTACATCCGATGATCTGAGTCTATCTACCGACTGCC
+
;<<<8<=>C@CCBBB@BA??;CDCBBBBABAA>ADFD>@A?A?AAABBBB?BCBB@<A<AA@@<@<@@@@A>>>@<@@>@>/??<>AAC7??;;7;AA;AA9==@>>?<??A???;;7;??:>:>>>?<<<A;????688>==>>>>BA@@>>>A9<=@=@@<@<@>>>@@@:;7;AABC5B<@:<8888,8>;;;,//667373-----(-357:8<;AA?:>>=@:::7<*//666616<<9=AAAAA@AA@@<==<8875568869>>>>==///===AB@>:692-,,*(((
@ATNG8:03120:01324
GATGGTAGCGAGCGAGTGCGTATACCAGAAGATCAGGAACTCTAGAAGAATTCAGATTTTTAACACGAGAGTTAAACGTAAAAGAAGGTTTTACAAGACTTCACGTTAACAATATTGCAGCAGTACGCACACAATCGAAGCGCAGTAAGGATGGCTAGTGTAACTAGCAAGAATACCACGAAAGCATGAAAAAGAAGTACGCTATTAACTATTAACGTACCTGTCTCTTCCGAAACGATGAGTACTATGTAGAGCTCTATACTAATCGATGGATCTGAGTCT
+
>@@?9<;AB>;;;B=<><;>>:6555::<7;;?<<</7033;<;;<7<95:5.//0/=9:*A=BBB@>=>992:>5>99555'5<7<.555&4;:4:9//)/669:7;8<:4333.3333<<<<<<=666=>>7999@7;?AABABB=B>AAA5;;??@::918<:===6></733,3/999.6//.-5555(222....3522..3.3...05056;6515=:???C@?<==<58.----6678:??>??><888777==A;;7:>=:;:8<@@;;:@?==
@ATNG8:03133:01328
GATGGTAGGTGCACATGAGTGTATCCAGAAGATCAGGAACTCTAGAAGAATTCAGATTTTTAACACGAGAGTAAACGTAAAAAGAAGGTTTTACAAGACTCACGTTAACAATATTGCAGCAGTACGCACACAATCGAAGCGCAGTAAGGATGGCTAGTGTAACTATCAAGAATACCACGAAAGCAAGAAAAAGAAGTACGCTATTAACTATTAACGTACCTGTCTCTTCCGAAACGAATGAGTACTATGTAGAGCTCTATACTACCATCGATGGATCTGAGTCT
+
<==@<>>>:=?=G?>CBBBCBBBCB?CBB@BBBABA@C@BBCBBCC@DC@B?BECCCDDD5C@CCBBBCCCCBC=B?;;;;;*;?=@5:::*7>=8585ABBBBC?B?BC@BBB@BBB>BCCCCCBCCCCCC@CCBB>BBBBBB==;A@DBB?BBBBBCBB?BBBBBD?CC=BBB<?@;;;1;;;8=@@@A/=@9=///==ABB<B<AA??7:7:DECC>BBBBABB=@=@CC>CCB?BBBBBBBBBBBBBBBBB???@@AAAAA<>?????C@CBBBBBBBAA
@ATNG8:03150:01324
GATGGTAGTATATCGCGTCGCTATCCAGAAGATCAGGAACTCTAGAAGAATTCAGATTTTTAACACGAGAGTAAACGTAAAAAGAAGGTTTTACAAGACTCACGTTAACAATATTGCAGCAGTACGCACACAATCGAAGCGCAGTAAGGATGGCTAGTGTAACTAGCAAGAATACCACGAAAGCAAGAAAAAGAAGTACGCTATTAACTATTAACGTACCTGTCTCTTCCGAAACGAATGAGTACGAGAGAGCACACGTGTCTACATCGATGGATCTGAGTCT
+
4<<<8;;;;>>=BCCKCDB@=><73-3:;9=DBB@@=@?BBCCBBA@BB@B?DBBBBDDD2B>AABBBBCAAAB=@?BB?@C1?C:C;DDD7A@?7;<@@BBBBB<A?AB@BBB?BBBBAAABCBB@@@A@@<@B@@9??><>BBB@E@CAA=@998BBCB>BBBBBC?BB?BBB?C@@?>1;8808:<==.9:7:///69>>@<A577??;?;==BA@>@DBAA@A<>;?==6==?:?ABABBCC???A999B??AA@@@?=>>@A>>>AA8;<===?;;;;
@ATNG8:03154:01287
GATGGTAGCGCATATCAGCGCAGCCCAGAAGATCAGGAACTCTAGAAGAATTCAGATTTTTAACACGAGAGTAAACGTAAAAAGAAGGTTTTATCAAGACTCACGTTAACAATATTGCAGCAGTACGCACACAATCGAAGCGCAGTAAGGATGGCTAGTGTAACTAGCAAGAATACCACGAAAGCAAGAAAAAGAAGTACGCTATTAACTATTAACGTACCTGTCTCTTCCGAAACGAATGAGTACCTCTCAGACGCTCGTCCTACCATCGATGGATCTGAGTCT
+
BCCB?B:6:CICBCCBCDDDCCCCC>BDD?BBCB??<@=??BBDCC?CC?C=AACCCCCC1D=@@EBBBCDCCE>A@9::::*;@;@+000&---73----;;<<<8<7;=;>>=;>@?>ADECECCCCCCBB?BCBB?BBAABBAA>B@CCC?CCCCBCCB;?@AAAB>BB<@@?;????=8>>>;::::;+:>:A878AAAA@;@;AAAA;@<@ACBA>BB@@@BB?B@BCC=CBB?BCCCBBB@AAABBBCCBB>AAAA<@@@<@?AAAAA=D<<=@@@888
@ATNG8:03107:01367
GATGGTAGGCGACATACATACGCGCCAGAAGACAGGAACTCTAGAAGAATTCAGATTTTTAACATCGAGAGTAAACGATAAAAAGAGGTTTTACAAGACTCACGTTAACAATATTGCAGCAGTACGCACACAATCGAAGCGCAGTAAGGATGGCTAGTGTAACTAGCAAGAATACCACGAAAGCAAGAAAAAGAAGTACGCTATTAACTATTAACGTACCTGTCTCTTCCGAAACGAATGAGTACTATGTAGAGCTCTATACTACCATCGATGGATCTGAGTCT
+
:<;95;<@=BECBBA@?BBCCCCCC@DDDACCBBB?B=@ABCBCB?BB?B@BBB>===>,<:@??<B@<:7;::39.--2222'--.(.77+735+22228887737;?A<@@@<@AA@CCCBBBBCCCBBC@BBBA=BBBBBBBB=B@BBB>AAABABBD?AAA@AB@BA>:::9==;;;1:<<9:;;;;.9F=B889BBBCB;@<????7:7:?BAA>ABAAABB@C?CBB>BCB?BAABCCC@@@BB>@>?@>=>@@@@@;:7:@>>>@D@BBBBBAAABB
@ATNG8:03115:01354
GATGGTAGTATCTGCACACTCTGTCCAGAAGATCAGGAACTCTAGAAGAATTCAGATTTTTAACACGAGAGTAAACGTAAAAAGAAGGTTTTACAAGACTCACGTTAACAATATTGCAGCAGTACGCACACAATCGAAGCACAGTAAGGATGGCTAGTGTAACTAGCAAGAATACCACGAAAGCAAGAAAAAGAAGTACGCTATTAACTATTAACGTACCTGTCTCTTCCGAAACGAATGAGTACGAGAGAGCACACGTGTCTACCATCGATGGATCTGAGTCT
+
5A?;5;<DBCCBBDCBCBBBCBBBD@CBA?AAA@@A=A=AAC::9B@BB?B??????AAA/>:>>@BBBBC>>>7==;;;;;*;C>C5;;;-;AB9;A;B>DDCC?B?BE@AAA>AABBBCCCCCCFBBBCC=ABCB?BBB@@@DD?B?BA@<@CBBBCBB?BCCAA@?BB>>=96<;<;;3;8818==>>/:959///::E>>;>;@@BB:=:=DCCC@BBBBBA@>A@BCC>CCC=>>BCBCBBBBBB??BBB@>>?@@>==>=A??>A??<?@==<D@:::
@ATNG8:03118:01355
GATGGTAGTCTCAGATAGTCTATAGTACTCATTCGTTTCGGAAGAGACAGGTACGTTAATATGTTAATAGCGTAACTTCTCTTTTCTTGCTTTCGTGGTTTTCTTGCTAGTTACACTAGCCATCCTTACTGCGCTTCGATTGTGTGCGTACTGCTGCAATATTGTTAACGTGAGTCTTGTAAAACCTTCTTTTTACGTTTACTCTCGTGTTAAAAATCTGAATTCTTCTAGAGTTCCTGATCTTCTGGTCTACTACACTGTACTCTACATCGATGGATCTGAGTCT
+
;;==8<<@@<666<<99:9555<<<5448333-355>1<<151555555565559928633348-5.4<:/---(--(--5555+6618337*38983:<<+547;;9::848:::;8//)/;=3;975557655+5:991?>??B999@@?@=?=::29==<?A;?;@A@???BCD=A9;;;.98=899999$999==5>>?=>?@56549999(95555.54997;?@@@>@;?;@A@A@?;>:;4;AABBCCCBBAA;;;AA@:::D@@<95.49:;;<<::9
@ATNG8:03119:01362
GATGGTAGCACACGAGATCTCATCGTACTCATTCGTTTCGGAATAGACAGGTACGTTAATAGTTAATAGCGTACTTCTTTTTCTTGCTTTCGTGGTATTCTTGCTAGTTACACTAGCCATCCTTACTGCGCTTCGATTGTGTGCGTACTGCTGCAATATTGTTAACGTGAGTCTTGTAAAACCTTCTTTTTACGTTTACTCTCGTGTTAAAATCTGAATTCTTCTAGAGTTCCTGATCTTCTGGGTGCGCTACAGTCTCTCTACATCGACTGGATCTGGAGTCTATTCAC
+
CC>?:CC>>?CCBB;55::>:@<<CCCCCC@@=;:;?<;<:>9;:=<CAA=@@?=?6=4===>6;688888<<;@=?::;;)2239226(299<073=59===762794;9;<==;;7;>==E=>>>B868=;?B@@<??A:99<<=<<<><<=A8>>?<@@<><?BB>>>A>>:>====/916063777,--===----7<77///)///)/8==?<A;>?>@@@777:9<5:<::;>:=<<<4==9:::676<:::@>::667:9977--)-,,,,(,,,66231369
@ATNG8:03128:01379
GATGGTAGACACGTGTGCTCTCTCGTACTCATTCGTTTCGGAAGAGACAGGTACGTTAATAGTTAATAGCGTACTTCTTTTTCTTGCTTTCGTGGTATTCTTGCTAGTTACACTAGCCATCCTTACTGCGCTTCGATTGCTGTGCGTACTGCTGCAATATTGTTAACGTGAGTCTTGTAAAACCTTCTTTTTACGTTTACTCTCGTGTTAAAATCTGAATTCTTCTAGAGTCCTGATCTTCTGGGATGTGTGCGCAGTGCCTACCATCGATGGATCTGAA
+
9455.55:;>>@;<;;;:<;5549;=4444485:<BD>DD?B>A@AAAAB?BBBBB?C@BBBD@C?B@@;;;>9:188686$5;2;;;;3;===;??>=>>5;;;:BB=@>>AADAA==;;6:8<A<<///6/33--(------6.22899:98<=:>>@=BB:=:=CC=889==4:;===/=7<9:6666)6<666)--7---25355999.53336266@@:@;;7;///69<99//)-666.7,-,,,236763558566969:999--*-322,,(
@ATNG8:03138:01376
GATGGTAGTGTGTCTCTGAGAGTAGTACTCATTCGTTTCGGAAGAGACAGGTACGTTAATAGTTAATAGCGTACTTCTTTTTCTTGCTTTCGTGGTATTCTTGCTAGTTACACAGCCATCCTTACTGCGCTTCGATTGTGTGCGTACTGCTGCAATATTGTTAACGTGAGTCTTGTAAACCTTCTTTTACGTTTACTCTCGTGTTAAAAATCTGAATTCTTCTAGAGTTCCTGATCTTCTGGTATGACTAGTGTACTACTACCATCGATGGATCTGAGTCT
+
B===7;;<<<>A965=<A<;;BCCCCCCBABB?BBBC=@@;@<@@BBBCCAGGCBB@D@CCBC?CAC@AABBC@@=@BBBC5BE@CCCB>BBBB?B<<6;C>AA@CCCAIDCCCCDBCCC?B?BCDDCBBB@BBBC?BBBBB:;;BBCCCCCBB?A???@@=A=??BCBCBBB5;;;;0;5;5;;;;.;@=@B;BBBBBCCAAA4;;;;*;=?;:7:=AA<@@B@@@C?B?;::BBB?BBC?CGC;<;B;;;A@CCAAACBB>BBAAA@@<@AA@@A:::@
@ATNG8:03141:01376
GATGGTAGCACGAGTCACTCATATCCAGAAGATCAGGAACTCTAGAAGAATTCAGATTTTTAACACGAGAGTAAACGTAAAAAGAAGGTTTTACAAGACTCACGTTAACAATATTGCAGCAGTACGCACACAATCGAAGCGCAGTAAGGATGGCTAGTGTAACTAGCAATAATACCACGAAAGCAAGAAAAAGAAGTACGCTATTAACTATTAACGTACCTGTCTCTTCCGAAACGAATGAGTACGATGAGAGAGCTCTCTCTACCATCGATGGATCTGAGTCT
+
5A@@=@ABGDCC>>B666<<<<===9=>>95:9???<@@C@A998C@BB@D???994A??.?8;;;8>8<8<@@:@8;9@@@+?B=@2999*9::86966===>>@C@BB=??B=@?BBCBCCBBBCBBBBB@CCCC?BBBAAA>>;@?B?@=@:::BBBA@DGDCCC@BB?BBC?BB;;;1:::4:::;;+6=6;///==AAB<?7;;==8=8=>AAB?AAABAAA?A>?@?9?AB=BCCBBBCAAAB?>>>?@@@@@@@AA==8=?:;:??:===<<?A::;
@ATNG8:03145:01345
GATGGTAGCTCGCTGATGATATCTCCAGAAGATCAGGAACTCTAGAAGAATTCAGATTTTAACACGAGAGTAAACGTAAAAAGAAGGTTTTACAAGACTCACGTTAACAATATTGCAGCAGTACACACACAATCGAAGCGCAGTAAGGATGGCTAGTGTAACTAGCAAGAATACCACGAAAGCAAGAAAAAGAAGTACGCTATTAACTATTAACGTACCTGTCTCTTCCGAAACGAATGAGTACTGTATCTATGTGTGCGCTATCGATGGATCTGAGTCT
+
CCCC>CBCCCBBA@BBCCCCCCBBB?BBB?BBBC??=?@BBBBBBB@BB=@;>>>9787)89>AEAAAA?>=;1:=:;;;;*;@=@5999'5@<8;@;CCBBBC?B?BB@AAC?CC>>@CCDCBBBBBCBC?CBBB?AABBAA>>9A>AAA>BCBBBBCB@AAB:::?BB???@?BEFEE=BAA<>:;;;.:A<A888@@@@F;>;>>BC=B<A@BBB?AACA>@@-0-0>@8>>?@?BABCB???CBABBBB=<<887=<==??@@?D:??AABB=>=A
@ATNG8:03146:01336
GATGGTAGGCGTGTGAGAGTCTGCCCAGAAGATCAGGAACTCTAGAAGAATTCAGATTTTTAACACGAGAGTAACGTAAAAAGAAGGTTTTACAAGACTCACGTTAACAATATTGCAGCAGTACGCACACAATCGAAGCGCAGTAAGGATGGCTAGTGTAACTAGCAAGAATACCACGAAAGCAAGAAAAGAAGTACGACTATTAACTATTAACGTACCTGTCTCTTCCGAAACGAATGAGTACGATGAGATCTCGTGTGCTACCATCGATGGATCTGAGTCT
+
BBCCACCHFCCCBBABCCC@@@;;;06CB?BCBB9969<??AAACC=@A=?<=><88999(:<AABAAABABB:=>88888(9=9;1766&2:84:;5;D@@@A=B=??:>AA;A>;<<A???@AAAA>>>:?AAA;===>???C9>9>5506>>>AAA@=A>AAA@:>=;??A9><<>D7<9948888-//+/=::898CBB=A=C===:?=A><<>9>?>>>AA;@;@AD8?=A:>9;=///777;@B??@A====;::??@<????BAA=@>>;;;A;;;
@ATNG8:03154:01346
GATGGTAGATACTCGCTGATACACCCAGAAGATCAGGAACTCTAGAAGAATTCAGATTTTTAACACGAGAGTAAACGTAAAAAGAAGGTTTTACAAGACTCACGTTAACAATATTGCAGCAGTACGCACACAATCGAAGCGCAGTAAGGATGGCTAGTGTAACTAGCAAGAATACCACGAAAGCAAGAAAAAGAAGTACGCTATTAACTATTAACGTACCTGTCTCTTCCGAAACGAATGAGTACATAGATATACGTATAGCTACCATCGATGGATCTGAGTCT
+
6BAB=CCBBBBBBCCCCCBBC???D=BBC?BBBB@B@B@BBBAAAC?CD>C?>>=@@>>>/@<??@AA@@@??@9?A@@@@@1@B@C5:9:&5<<9696;>>=<B?B?AB?BBB?BBBCBBCBCBCBBBCDD@CCBB?BAA?AA==:@?B??=@BBBBCCC?AAABBB?CC>>=>>@@A>=4=;:4:::::+:=9=877@@@>>;>;??AB:><>AC?@>@B@@?BB?B?BAA>CCC?BBACBBBAAAB?AAA@==>>=@@AA??8<<==@@C;?>>=<<>888
@ATNG8:03113:01402
GATGGTAGTAGTACACTAGTCATACCAGAAGATCAGGAACTCTAGAAGAATTCAGATTTTTAACACGAGAGTAATCGTAAAAAGAAGGTTTTACAAGACTCACGTTAACAATATTGCAGCAGTACGCACACAATCGAAGCGCAGTAAGGATGGCTAGTGTAACTAGCAAGAATACCACGAAAGCAAGAAAAAGAAGTACGCTATTAACTATTAACGTACCTGTCTCTTCCGAAACGAATGAGTACTACTCTCAGAGACACACTACCATCGATGGATCTGAGTCT
+
@@;;7;<BBCB@>?>@BCBBBA@AA<ACE?BBCBA@=A=@@CAAAD@CC>A=@?==>>=?,??BBBBCCCCBB?AA@98999(9A<A299949A?>?A@A?@AAB;?;@E<@?>9=??ACBBBCCCCBBCDD@BBAA>@BC@ABAA>A@CCB?BCCCDBBB?BBCBBB?BB?BBA>AA><<5>::488888(8@9@888??AAA:>:=>>=1838AECB@CCBBBCB@C?BCD>DCC?BBBBBBBBBBBAACCCAAACCAA==>><@>@@@@D?CBBCCAAABB
@ATNG8:03115:01415
GATGGTAGGACGAGCGTCTGAGAGGTACTCATTCGTTTCGGAAGAGACAGGTACGTTAATAGTTAATAGCGTACTTCTTTTTCTTGCTTTCGTGGTATTCTTGCTAGTTACACTAGCCATCCTTACTGCGCTTCGATTGTGTGCGTACTGCTGCAATATTGTTAACTTGAGTCTTGTAAAACCTTCTTTTTACGTTTACTCTCGTGTTAAAATCTGAATTCTTCTAGAGTCCTGATCTCTGGGCTGCGCTGATATGCGCTACCATCGATGGATCTGAGTCT
+
:===066>:ECCDC@>;<<666>FAICCAA@@=@BBB=BB@D@DDBBBBC>BCCBB@B@BBBD?C@CCCCC@@@B<@@BBB3BB?BCCC>BB@A?AAB@CC@BBCCDGACCCCCBBB@BBA?B>BBBB;;;D@CC@@?BBCCC@@ACAAABBBBBABBB?CD?C?BB?AAAC@?;???@A9@AC?BCBBB3BFFAA000;00/:008/665'2222:5:322,2;8755<>9>C?<<///:<1<//9>@889==>>>>????;>;;;BEK===;;;@D>>>
@ATNG8:03117:01387
GATGGTAGCGCACACATAGATACAGTACTCATTCGTTTCGGAAGAGACAGGTACGTTAATAGTTAATAGCGTACTTCTTTTTCTTGCTTTCGTGGTATTCTTGCTAGTTACACTAGCCATCCTTACTGCGCTTCGATTGTGTGCGTACTGCTGCAATATTGTTAACGTGAGTCTTGTAAAACCTTCTTTTTACGTTTACTCTCGTGTTAAAAATCTGAATTCTTCTTGAGTTCCTGATCTTCTGGGATGTGTGCGCAGTGCCTACCATCGATGGATCTGAGTCT
+
:455.59556A;;DA;9;AA;:8=>998>;79,3555)59499==BCBBF@CCBAC=?8<?993:24;:@:@>A@9::9:9)8<8;7==7>;@C?BBC@BB?BBCDCC@CEDCCCCC?CCC?C?CCCBBCCB?BB@@<AABBCBBCBBBCCBBBB?CAA?AB@B@BBCCBCBBB@BCCCC;C@C?@ADDD5CC@@@=@BCCDCGCBB?CCBC5BBABCAG@CD?CC@CCCC@CACBBCCC@BBBB=@:::AABBCCBBCBC?BCC@BBBBCCB@D???ABA777
@ATNG8:03121:01416
GATGGGTAGTGTCATATGAGAGTGTGTACTCATTCGTTTCGGAAGAGACAGGTACGTTAATAGTTAATAGCGTACTTCTTTTTCTTGCTTTCGTGGTATTCTTGCTAGTTACACTAGCCATCCTTACTGCGCTTCGATTGTGTGCGTACTGCTGCAATATTGTTAACGTGAGTCTTGTAAAACCTTCTTTTTACGTTTACTCTCGTGTTAAAAATCTGAATTCTTCTAGAGTTCCTGATCTTCTGGATAGCGACGCGATATACTACCATCGATGGATCTGAGTCT
+
CCDCF>CCBCCCCBBCCCBBACCBCBBBBBA7989@BC=CEAC@A@@BCBC@BBBCC?C?BBAB>B@CCBBBBBBB@BBBBB3BB?BCCC=AACD@CCC@CC@BBBBBC?CCCCBCCB?CBB?B@BBBCABAA>BCCC@CBCBCCCCBCCCCBBBB?BCC@BB?B@BBCCCCB@@;?::::.;5;5;;;;;*;CCCC=BBECCCCBBB>AAAA0BBBBB?B>BB=@@CCCBA?A@DCCBCC9:9C?BBBCCCBABEDDCBCCCCBB?B@??A?A=ABBBBBBBCC
@ATNG8:03127:01382
GATGGTAGGACGAGCGTCTGAGAGGTACTCATTCGTTTCGGAAGAGACAGGTACGTTAATAGTTAATAGCGTACTTCTTTTTCTTGCTTTCGTGGTATTCTTGCTAGTTACACTAGCCATCCTTACTGCGCTTCGATTGTGTGCGTACTGCTGCAATATTGTTAACGTGAGTCTTGTAAAACCTTCTTTTTACGTTTACTCTCGTGTTAAAAATCTGAATTCTTCTAGAGTTCCTGATCTTCTGGTGTCTGATCTGTATCACTACCATCGATGGATCTGAGTCT
+
6B>@<CCF@CCCHCCFAABDCCCDADBBBBBB?CCCC>BB@B?CCCCCCC=CBBBB?D@CCCB?C@CDBBBCBDC?BCCCC1BB?AADD>CBBB?BBB>BB=@@BCCEACDCCBCBB?ACD@C?CCBBCCBC@CBBB>AABBBBBBBBBCC@@@C@CBA?BC>B?ABDDCCBCB=B:999.:=A;:;;;;*;BBCF>BBCCCCCCBB=BBBB2BBBCF@C@BC?CCCCCCC?C?ABBCBA>AAD@BBBBCDCCBBBBBECCCBBC@CCBBBBC@ABBAB??>>>
@ATNG8:03129:01398
GATGGTAGGCGACATACATACGCGCCAGAAGATCAGGAACTCTAGAAGAATTCAGATTTTTAACACGAGAGTAAACGTAAAAAGAAGGTTTTACAAGACTCACGTTAACAATATTGCAGCAGTACGCACACAATCGAAGCGCAGTAAGGATGGCTAGTGTAACTAGCAAGAATACCACGAAAGCAAGAAAAAGAAGTACGCTATTAACTATTAATGTACCTGTCTCTTCCGAAACGAATGAGTACGAGAGTCAGAGCAGAGCTACCATCGATGGATCTGAGTCT
+
BC==:=>@<>CCBB@@CCCEACCCC@DED@A@@A@@=A>AACFCAA=@@,0,000;9DDE5C@CGHCBBBBBBC;BB;;;<;*;@;:5555&4997565;>==<A>A=@@:@BA=AAABBBBCCCCCDDDDC=BBCC8::@?BBAA?B?B@@=@BBAACBC@CCBBBB@BD?BBB?BAA@@8?>:4:>>>=/=<8=888B???@;>;>@CC;>;>>:::<@@A>===9>:;::/:::5;?@@@AAA@@;;;==>B>>==888;<=5;;;;==A@A???A???AA
@ATNG8:03133:01383
GATGGTAGCACGAGTCACTCATATCCAGAAGATCAGGAACTCTAGAAGAATTCAGATTTTTAACACGAGAGTAAACGTAAAAAGAAGGTTTTACAAGACTCACGTTAACAATATTGCAGCAGTACGCACACAATCGAAGCGCAGTAAGGATGGCTAGTGTAACTAGCAAGATTACCACGAAAGCAAGAAAAAGAAGTACGCTATTAACTATTAACGTACCTGTCTCTTCCGAAACGAATGAGTACTATGTAGAGCTCTATACTACCATCGATGGATCTGAGTCT
+
4A;;06=@BACCBCC;?;<<<<B??<>CG@BBB@;;7;=A@@898@9?><=900/9:???,@9:=;=====;>>5<@;;:::';B<A599909A=9;@;666?>B?B?BB?BBB@ABABBBBCCCCCCDCBC?CCCC?BBBAAABB?B@D;;;;CCCBCBB@CBBBBB?BAA>AC>AA878)599466778(6<4<888;;<:;6;:==BB=A=BBCA@?@DD@??BAD?ABB?BAA=AABABBBAAA@??AAAAA???>>>>==:>;;;?;?<????BBABBB
@ATNG8:03133:01429
GATGTAGAGAGACTGTAGCGCACCCAGAAGATCAGGAACTCTAGAAGAATTCAGATTTTTAACACGAGAGTAAACGTAAAAAGAAGGTTTTACAAGACTCACGTTAACAATATTGCAGCAGTACGCACACAATCGAAGCGCAGTAAGGATGGCTAGTGTAACTAGCAAGAATACCACGAAAGCAAGAAAAAGAAGTACGCTATTAACTATTAACGTACCTGTCTCTTCCGAAACGAATGAGTACAGAGAGTACGATATGTCTACCATCGATGGATCTGAGTCT
+
=>B=BEDCCBCBBCBBCBCCCAAA=ACB?BBC????B?ABBBBBB?BB?B>@?>76666+8:AGD>=>A===C:A@@@@B@0AB>B5999&5;<7666;?>><=>@>AC?@?@@DBBCBBBCCCCCBDDCD?CCAB?BBCBBB@A>C?C999:BBBBCCD=@ACCDC@AA>ABA>AB=>=4;9818AAAA/@@;>887@@A>>;><A@@?;?;@ACCC@CCBBBBB@B?BCC>GBB?BBBBBDDCAABA@BA@>A@A>>?88:?8>>?@@@@=<<=BB@@?>=
@ATNG8:03137:01414
GATGGTAGCGCGACGAGCGTAGACCCAGAAGATCAGGAACTCTAGAAGAATTCAGATTTTTAACACGGGAGTAAACGTAAAAAGAAGGTTTTACAAGGCTCACGTTAACAATATTGCAGCAGTACGCACACAATCGAAGCGCAGTAAGGATGGCTAGTGTAACTAGCAAGAATACCACGAAAGCAAGAAAAAGAAGTACGCTATTAACTATTAACGTACCTGTCTCTTCCGAAACGAATGAGTACGTGTGCGACGTGTCTCCTACCATCGATGGATCTGAGTCT
+
6A;;5;>>>CCCDDBBBCCAABBBB<BDD?AAA??@<??BAAABBB?BC@C?999;;CBB/?;???@E:>?;;;7;BBBABA.>=<>3:::1;@@=D=>>>@@BB<@<AA<===:>>???>@???>???@AA<A@@@;??>;::AA<A<A@@<@@@@A@??:?D@@CCACB?BCDACBCBC<@@@<@BAAA29:7:AAADDCCC?B?BBBB@B>BBBBB>BCBBBBB<<:=?B9ACC>BACCB@A@@@AAAAGBBBABBBC@C>><>@?@BBA>AAA<>>A<<=
@ATNG8:03138:01414
GATGGTAGGACGAGCGTCTGAGAGGTACTCATTCGTTTCGGAAGAGACAGGTACGTTAATAGTTAATAGCGTACTTCTTTTTCTTGCTTTCGTGGTATTCTTGCTAGTTACACTAGCCATCCTTACTGCGCTTCGATTGTGTGCGTACTGCTGCAATATTGTTAACGTGAGTCTTGTAAAACCTTCTTTTTACGTTTACTCTCGTGTTAAAAATCTGAATTCTTCTAGAGTTCCTGATCTTCTGGTATACACACTCTCTCGCTACCATCGATGGATCTGAGTCT
+
6CCC?CAA?ACCCCBCBBBCFCCC@CCCCC9979AAA=BC?C?BBBBBEEACCCCC?C?CCCC@D?CCCBCAA@@;?????2AA?CCCC=BCCD?CCCACD?BACCCG?CCCCCBBB?BDC@D?CCDBCBBB@BDDC?CBBBCCCCBBBBBBAAA?CAA>AB?B?BBC@?@CCD@BBCEE;B@B?AADCD5BBCCC>CBBBCCCAA@=@@@@0@BBCC@D@CC@BBBCCCC?B?BBBDBB>BAB@BBCCDCCCBAABBBBDBBAA>@BBBBBCACCCBCCBB??
@ATNG8:03141:01383
GATGGTAGCTCACGTACGTCACACGTACTCATTCGTTTCGGAAGAGACAGGTACGTTAATAGTTAATAGCGTACTTCTTTTTCTTGCTTTCGTGGTATTCTTGCTAGTTACACTAGCCATCCTTACTGCGCTTCGATTGTGTGCGTACTGCTGCAATATTGTTAACGTTAGTCTTGTAAAACCTTCTTTTTACGTTTACTCTCGTGTTAAAAATCTGAATTCTTCTAGAGTTCCTGATCTTCTGGGTCTCTCTCTCACGCACTACCATCGATGGATCTGAGTCT
+
A;55.59A=56655AD;6;BBCCCCDCCBB@@>@BCD>CC@C@AAABCBB?ABBBA=B?BCBB=@=BCBBB@;>=;>?DDD/?><@???9@BBB@BCC<>;6;:>ABA<ABA?>>>?;A@@;@;>>>><<<>:??AA688<;;<??ABA?A???@<>>A=AC=C<A??;?;;:A<?8888-917)//777)7<66606999AAA:98/7666$29:9<9<8=A<@@@@>>><A<@F????8=666,7<<=>???>><>?AA>>>A<@>====D=A@@???;9;6
@ATNG8:03153:01415
GATGGTAGCTCTGCTCTGACTCTCGTACTCATTCGTTTCGGAAGAGACAGGTACGTTAATAGTTAATAGCGTACTTCTTTTTCTTGCTTTCGTGGTATTCTTGCTAGTTACACTAGCCATCCTTACTGCGCTTCGATTGTGTGCGTACTGCTGCAATATTGTTAACGTGAGTCTTGTAAAACCTTCTTTTACGTTTACTCTCGTGTTAAAAATCTGAATTCTTCTAGATTTCCTGATCTTCTGGGCAGACTCTCACACGCCTACCATCGATGGATCTGAGTCT
+
<>>>:==@CC@>CCAA@@@@@@AAACBBBBBA>@@@@;@B?C@CCCBBBC@:;;CC?B@BCBB>B>BCCBBBBBD?BBBBB3A@=@9;;0;@AB?CCC?BB:;;@BAB=AA@@@BCC@DCC:;7;CBABBBB>AB@@>BBECCBBBCECCB9:9B?BAA<@A496:?AB@ABBA5;0000+0*0*0000)/;95506==ABC;>9>.5555$4<9;;:=:AA>ACCCCCC>C@C@@CDA>A:;;0;;;BCC;;<CCBCCDADCCADG@@@AB>ABB@@@CCDC
@ATNG8:03113:01479
GATGGTAGCGCACACATAGATACAGTACTCATTCGTTTCGGAAGAGACAGGTACGTTAATAGTTAATAGCGTACTTCTTTTTCTTGCTTTCGTGGTATTCTTGCTAGTTACACTAGCCATCCTTACTGCGCTTCGATTGTGTGCGTACTGCTGCAATATTGTTAACGTGAGTCTTGTAAAACCTTCTTTTACGTTTACTCTCGTGTTAAAAATCTTAATTCTTCTAGAGTTCCTGATCTTCTGGGTGTATCAGCGAGTATCTACATCGATGGATCTGAGTCT
+
:A5526>CCCCBCCBBAAACCDCBBBABBAAA?BCCG>DDAF@BBBDCCCABCBBB@C@CBBB?B@CBBCBBCBA?>@?@?.?A=AABB<ABBB?BBB>BB>BBBECD@CCCCCBBB@CCC?C?CCCCCCBB?BCBB@CCBBCCBCBCBBBBBBB?CCB?@B>B>BBBBCBBAB>?:;:;.;;@;;;;;.;CABC=BACCCCCFCB5;;;;*;BB?B@B@DE@CCCBCCB@B@BBBECC>A;;;0<@A@BBDCCCCCBBAA>000000@;;4:?:87>>>77
@ATNG8:03116:01437
GATGGTAGGCGACATACATACGCGCCAGAAGATCAGGAACTCTAGAAGAATTCAGATTTTTAACACGAGAGTAAACGTAAAAAGAAGGTTTTACAAGACTCACGTTAACAATATTGCAGCAGTACGCGCACAATCGAAGCGCAGTAAGGATGGCTAGTGTAACTAGCAAGAATACCACGAAAGCAAGAAAAAGAAGTACGCTATTAACTATTAACGTACCTGTCTCTTCCGAAACGAATGAGTACGATGAGAGAGCTCTCTCTACCATCGATGGATCTGAGTCT
+
B==D@BAD@CCCCDDBBBBCCDDCC?CCC@CBBC::7;>AAFCCBC?CC?C?BBBBCEEE5DACCBBCCDDCCC;@@;;;;;*;C>A;@@@7@A@?@B@BBBCCC@C?BB?AAA=AACDDDBC;;;CCBBBC@CDCC?BBBAAACB?C?BBB?AA>?>@9939?????=>A78885;9;;<)///)/7666)--(////96:9B:>:=ABB=B7;;DAA=BBBAABB@B@BCC>CCB@BBBBBBBBB898A>>>@@=:::>@A>>;>???@>><>??@@???@@
@ATNG8:03117:01441
GATGTAGCTCTGCTCTGACTCTCGTACTCATTCGTTTCGGAAGAGACAGGTACGTTAATAGTTAATAGCGTACTTCTTTTTCTTGCTTTCGTGGTATTCTTGCTAGTTACACTTGCCATCCTTACTGCGCTTCGATTGTGTGCGTACTGCTGCAATATTGTTAACGTGAGTCTTGTAAAACCTTCTTTTTCGTTTACTCTCGTGTTAAAAATCTGAATTCTTCTAGAGTTCCTGATCTTCTGGCGCTCTGTCACGTCTGCTACCATCGATGGATCTGAGTCT
+
@@;;??BAB>BDCCCCBBBBBCCCCBCCBA@<@?@?;@B?C@DCBCCCCACCB@@=@@BBBC@D@BBBCCBCBD@@@@@@0@@=@BDD?@@AC?BAA?ACADCBCCC@BBBBB@DC@BBC?B?BBCBA@@B>@@@?8A?@@A@@@BBBBABBCC?CCC@BB@B@AABCCCCDB?AACCC9A?A?BBBCB2BBCH?A@ACCCAA@B@DDDD2CBBBC?C?CC?AAACBBB?B?BB@BBB=@?@?AABBBBBBCCCCCCBBBCBB?BCBBCEB?A???ACCABC
@ATNG8:03139:01433
GATGGTAGGCACTGCGCACACATCCCAGTAGATCAGGAACTCTAGAAGAATTCAGATTTTTAACACGAGAGTAAACGTAAAAAGAAGGTTTTACAAGACTCACGTTAACAATATTGCAGCAGTACGCACACAATCGAAGCGCAGTAAGGATGGCTAGTGTAACTAGCAAGAATACCACGAAAGCAAGAAAAAGAAGTACGCTATTAACTATTAACGTACCTGTCTCTTCCGAAACGAATGAGTACACATCGTCGTGTCGTGCTACCATCGAATGAGGTTAGTCT
+
6<<<:@>@:=<<<CCDECDCCBBBB=ABCBCBBCDC>A?CCCBAAA>AC>A>A?@@@@@@+?7;@ABBABBCCE;?@;;;;;*;=;=5955'5<<8;966>>C<A>A?BC?BBB@CBBBBBBAAACCBBDED@CCBB?CBBBBBBB@B@CAA>ACCCBABB@BBB@@A@FE@999??>>>A7>==7:::::+7:7:///<=@@B<@<@@@B;>;>@CBB?BCBAAAA=@=@ED>BAA>ABBCCBCBAB>BB>AABBBCBAAABBFABAAAB>AABB?A?BBBBB
@ATNG8:03141:01460
GATGGTAGAGAGAGCTCTCTCATCGTACTCATTCGTTTCGGAAGAGACAGGTACGTTAATAGTTAATAGCGTACTTCTTTTTCTTGCTTTCGTGGTATTCTTGCTAGTTACACTAGCCATCCTTACTGCGCTTCGATTGTGTGCGTACTGCTGCAATATTGTTAACGTGAGTCTTGTAAAACCTTCTTTTTACGTTTACTCTCGTGTTAAAAATCTGAATTCTTCTAGAGTTCCTGATCTTCTGGTGAGATATGCATGATGCTACCATCGATGGATCTGAGTCT
+
BB;;7;<AA@A:;;;544<<=<AADC@CAECB?BBCE<BB?B?A@ABBBB<?>CBB>B?BBBB=A>ABA?>==;A667CFC.;;<>???6=A@@==8/*/;57//.994;<@=?@@?<888=F=@@@A>>>?<>?<<4:9::==@A>>>BB>>>@;???<?@=A=BA?????==9=:;<<.<)/)/////(/;<<<2>>>;;:===@<=@@@,=///=9=9CC=A@@;<;>;>=AAAAAB7;;@<>>>>>>>@???AAAA?<88>6;666;;;7B@@@>>>@@@
@ATNG8:03142:01452
GATGTAGCTCGCTGATGATATCTCCAGAAGATCAGGAATCTAGAAGAATTCAGATTTTTAACACGAGAGTAAACGTAAAAAGAAGGTTTTACAAGACTCACGTTAACAATATTGCAGCAGTACGCACACAATCGAAGCGCAGTAAGGATGGCTAGTGTAACTAGCAAGAATACCACGAAAGCAAGAAAAAGAAGTACGCTATTAACTATTAACGTACCTGTCTCTTCCGAAACGAATGAGTACTACTCTCAGAGACACACTAATCGATGGATCTGAGTCT
+
CB;69CCBCBCCCCECBBBCCCBB?BCC?BABBBB?B?BAAAA@>AA>A>AA@AABBB3C?BBBBA???>?;39956777(8=7:0767&27=477:=@AAAA:@:@A;>==:>;AAB>>>>>?A>AA>>9AA@@9>;=;>@@>9@<@>>9>=;>>@@>;@???@@;AA9>;;49=565)8::5;AAAB/8818AA>>=ACC=A=A<<<;A;CA<<<9>>>>>>>;A;>>>7>>=;888A>>>>>>@AAA<<;AC==;=AAC;>>>>;;7;???><>AAA
@ATNG8:03144:01433
GATGGTAGTAGTACACTAGTCATACCAGAAGATCAGGAACTCTAGAAGAATTCAGATTTTTAACACGAGAGTAAACGTAAAAAGAAGGTTTTACAAGACTCACGTTAACAATATTGCAGCAGTACGCACACAATCGAAGCGCAGTAAGGATGGCTAGTGTAACTAGCAAGAATACCACGAAAGCAAGAAAAAAGAAGTACGCTATTAACTATTAACGTACCTGTCTCTTCCGAAACGAATGAGTACACACTCTCATATGACACTACCATCGATGGATCTGAGTCT
+
::;;5;<BC>C><<=>;;;;:>;AA9?BB79;A@:;4:.59<:::B7??=?7==>>=?=?,?9??>?BBAB??=5==;;999$9:<<255905>@9=B=CCDD@@?A@CC?BBB?BB?@ADCCCCBCDCCBB@BCBB@BAAABBAB>A=@::8;CBBBCCC@CCE???@CC?99:4:8:::/6761768786%//(//./58>??<?;?8::9@;??BCC@CCC@A?FAF?AB@8>99399@<?????B>?BBBB>?;???????B?BCCCCAB?BBBBBBBBBB
@ATNG8:03151:01438
GATGGTAGGACGAGCGTCTGAGAGGTACTCATCGTTTCGGAAGAGACAGGTACGTTAATAGTTAATAGCGTAACTTCTTTTTCTTGCTTTCGTGGTATTCTTGCTAGTTACACTAGCCATCCTTACTGCGCTTCGATTGTGTGCGTACTGCTGCAATATTGTTAACGTGAGTCTTGTAAAACCTTCTTTTACGTTTACTCTCGTGTTAAAAATCTGAATTCTTCTAGAGTTCCTGATCTTCTGGCGCGTATGTATGTCGCCTACCATCGATGGATCTGAGTCT
+
////)///)//6<<<<666CCCCCAGBBBCBAA;;;-;C>A>ABBBAAAB;;:@@;=9:;98.5.599<;55./:)//:::'//)/899/<;<<7;;;7<=7;;AB@B>BBBBDDCGGCBB>A=A<;;@DA@<@BA@<A@@@AAAAABC@@?C??<;::;CC?B?BBB;;;BBB@BBAAA3>;?59;;;.95555)999595555505>>?+;666;7;:?>860000/;6;6?7:?<?::>B=@?999?@@@@@>>599=???=?=;==;;5;>>;;<<<<<
@ATNG8:03153:01453
GATGGTAGACACGTGTGCTCTCTCGTACTCATTCGTTTCGGAAGAGACATGTACGTTAATAGTTAATAGCGTACTTCTTTTTCTTGCTTTCTGTGGTTATTCTTGCTAGTTACACTAGCCATCCTTACTGCGCTTCGATTGTGTGCGTACTGCTGCAATATTGTTAACGTGAGTCTTGTAAAACCTTCTTTTTACGTTTACTCTCGTGTTAAAAATCTGAATTCTTCTAGAGTTCCTGATCTTCTGGATAGCGACGCGATATACTACCATCGATGGATCTGAGTCT
+
<=;;7<<DBCBBBAB@?><;9439>?>AACCD?B@A?9>>3:6:@;=>00////8=6=6:<B?7B@BBAAA@?>@?B@A@A0:924=>@6:000/)0)/:69=6@??>BB@AAACDB@A>@DB@B?CCCCBCBH@CCCB@GBCBBBBBCBBBBBCAD@DDD@BB>@=@@A@?@CBB?BAAA@5:5;;;;;;;*;@@@C=C;;;;;B@A@5;:;;*;A@AB?B@GCABBBCDDC@C?BCCCCD?BBB@CCBBCBBCCCCCCCBBBCCC?BBBABCFACCCCCBBB@@
@ATNG8:03155:01479
GATGGTAGCGCATATCAGCGCAGCCCAGAGATCAGGAACTCTAGAAGAATTCAGATTTTTAACACGAGAGTAAACGTAAAAAGAAGGTTTTACAAGACTCACGTTAACAATATTGCAGCAGTACGCACACAATCGAAGCGCAGTAAGGATGGCTAGTGTAACTAGCAAGAATACCACGAAAGCAAGAAAAAGAAGTACGCTATTAACTATTAACGTACCTGTCTCTTCCGAAACGAATGAGTACTATGTAGAGCTCTATACTACCATCGATGGATCTGAGTCT
+
;;<<8;/66<<?@@@@CABACCCCC>CCCCCFCBC>A>ABDDBCB?BB@B?BBCBCBBB2B?BCGCBCCC@A@8@@;;;;;$99492555&5;<8=C>CCDBBB@C@AA>ACC@>>?BCCCBBCDCCCDDF?AAAB?AAA?@B??<A@C@@>@BBBACBE=@?BBAA@CE@BBB99:@BA5<98/68::=.57/72229;>>@<@=A>>>;?388CCC>CCBBBBC8;8;BB<B??<:::AAA?@?CBBCBBBB@A>>=?@@>>;>A?<==B?CDBBBBABBB
@ATNG8:03107:01529
GATGGTAGGTGCACATGAGTGTATCCAGAAGATCAGGAACTCTAGAAGAATTCAGATTTTTAACACGAGAGTAAACGTAAAAAGAAGGTTTTACAAGACTCACGTTAACAATATTGCAGCAGTACGCACACAATCGAAGCGCAGTAAGGATGGCTAGTGTAACTAGCAAGAATACCACGAAAGCAAGAAAAAGAAGTACGCTATTAACTATTAACGTACCTGTCTCTTCCGAAACGAATGAGTACCTCTCAGACGCTCGTCCTACCATCGATGGATCTGAGTCT
+
6==?9BBB?A;ACBBBBBCDDDD:;::BBA??@B@?<@>AAECCCC@CC>B@BCBBBCCC5C@CDDCCDBBBBG=BA;;;;;*;A=A5;;;*9@?<A@??CBB?><><@B@CCC?BBA>CECCCBBDDCCBB@BC@@<@AA@AB@@<B@EBA?BCBBBBAA?BBB@AB?BB<@??9>><<<3::;8<@@AA/=>9=///==ADC=C;A@A@:=:==CBB?BBBAABB@C?BCD=CCC@AA@@AAC@=>=BCCBBBB@AAAA<A??;<;=??A@=A???AAA>>=
@ATNG8:03108:01510
GATGGTAGCATCATGCATATCTCACCAGAAGATCAGGAACTCTAGAAGAATTCAGATTTTTAACACGAGAGTAAACGTAAAAAGAAGGTTTTACAAGACTCACGTTAACAATATTGCAGCAGTACGCACACAATCGAAGCGCAGTAAGGATGGCTAGTGTAACTAGCAAGAATACCACGAAAGCAAGAAGAAGAAGTACGCTATTAACTATTAACGTACCTGTCTCTTCCGAAACGAATGAGTACGATGAGAGAGCTCTCTCTACCATCGATGGATCTGAGTCT
+
:@@?7;=BCCCBCBBBBBBBCB???AECC@B?@98:7><BAABBBC@CC?B??>>88888$23;<:????>887)7=:;;;;$;:;<5555&5<>7;;;=@CC>C?C?CG?BAB?CCA@ACCCECCBBBBBD?CAAA?BBBBBBBB>A=A::7:AA@ABCC@BBBBBB?BB?CBB?B?@;;18//*/<7<>6??<AA@@>>BDC@C@CECC?B?BCCCC@CBBBBBC@B?ACC>CDC?BAAABAAAA@A<<<>>@?@;;;@@?<>:>===C>><>>>>@??<>>
@ATNG8:03112:01486
GATGGTAGCGAGCGAGTGTGTATACCAGAAGATCAGGAACTCTAGAAGAATTCAGATTTTTAACACGAGAGTAAACGTAAAAAGAAGGTTTTACAAGACTCACGTTAACAATATTGCAGCAGTACGCACACAATCGAAGCGCAGTAAGGATGGCTAGTGTAACTAGCAAGAATACCACGAAAGCAAGAAAAAGATGTACGCTATTAACTATTAACGTACCTGTCTCTTCCGAAACGAATGAGTACGTGTGCGACGTGTCTCCTACCATCGATGGATCTGAGTCT
+
4@5;.5:=??A>ABBCCCCCCCCCC@CCC@A@@?::198??ABBBB?@A>A?@<BBBBBB0B>CCCFCCDDBBA9?@;<;;;$99492555&5<<6:?;<;AB??>??BC?BBB?@@AAABBCBBFFCCCCB>BBBA>BCBAAA:94;?C;;:;BDBDCCB???@B?>;?A=A??=?@?>>+:9:4:>CFD/BB@@?>>@@GCC@CACCCC>A?BABBC@CCBBBCC?A??@@6???;?AB@AAA@A@?????AB;;;===;===:??>??>>;===@@@????
@ATNG8:03122:01522
GATGGTAGATACTCGCTGATACACCCAGAAGATCAGGAACTCTAGAAGAATTCAGATTTTTAACACGAGAGTAAACGTAAAAAGAAGGTTTTACAAGACTCACGTTAACAATATTGCAGCAGTACGCACACAATCGAAGCGCAGTAAGGATGGCTAGTGTAACTAGCAAGAATACCACGAAAGCAAGAAAAAGAAGTACGCTATTAACTATTAACGTACCTGTCTCTTCCGAAACGAATGAGTACATAGATATACGTATAGCTACCATCGATGGATCTGAGTCT
+
;;;>7<;=>CBBB;;656;CAACCC=BBC@GCB???8?<AAABBBA>AC;?6556;<C>C*A;888A>=9A===4:9;;999$9<??@@@>0=994;555=>>==9=:=B>BBDADGBBBBBCCBBBBBBDD@CBBB@CAAABAAA?B?B;;6;A@ABBBC?BBBCAA?BD?BAA:=:667.6//(/6666)65/765655<<<8<;;:==5;5:=A<;7;AAABBB@C?CBD=BBC?BBBBBBBBBA@@AAAAAA???===>>>:>?>>>??=AA@BB??;;;
@ATNG8:03136:01504
GATGGTAGCGCATATCAGCGCAGCCCAGAAGATCAGGAACTCTAGAAGAATTCAGATTTTTAACACGAGAGTAAACGTAAAAAGAAGGTTTTACAAGACTCACGTTAACAATATTGCAGCAGTACGCACACAATCGAAGCGCAGTAAGGACGCTAGTTTAACTAGCAAGAATACCACGAAAGCAAGAAAAAGAAGTACGCTATTAACTATTAACGTACCTGTCTCTTCCGAAACGAATGAGTACTATGTAGAGCTCTATACTACCATCGATGGATCTGAGTCT
+
:>5:.5555;<B@@BBA@AAB@;99)9=B:::9C?@=??A@?:8A?<77.3279==>>>>+C?B=?@===BBAA:==95555$9<.676@@2@C?:6;594:<=;9=:=?8@BC?BB:9:CABBBAAAAAAC@BBBB7;;@@AABB;B9A000A000?7<;?BABBB?CB@BCB?B99:C>9:9;:0000(00*00//666>:9=?===>>B8ABBBB?BBCB???=?:??=5?9939@@@999BBAAA@@@@@;::CBBBBBB<??@@@@A=???A>887>@
@ATNG8:03143:01524
GATGGTAGCTCGCTGATGATATCTCCAGAAGATCAGGAACTCTAGAAGAATTCAGATTTTTAACACGAGAGTAAACGTAAAAGAAGGTTTTATCAAGACTCACGTTAACAATATTGCAGCAGTACGCACACAATCGAAGCGCAGTAAGGATGGCTAGTGTAACTAGCAAGAATACCACGAAAGCAAGAAAAAAGAAGTTACGCTATTAACTATTTAAACGTACCTGTCTCTTCCGAAACGAATGAGTACGAGAGAGCACACGTGTCTACCATCGATGGATCTGAGTCT
+
>?;<8<A:65<<;;;;>BC@B0000)/99)/-99/0)/)///9::;6;=.703<<89999$5279822286222'294595&5949.555'5555.5999:<8883828928::2873355559;555::<;9<ABC788?<><@A<@;?00+0;>::7;>63738883=;;>??175<9:0825,5>><>?'85/5:0585;=77273...55.55.78@@@>@???888<?49:;7>8:6>8;777;;;=>997>>?<<>>==AAA=96/-----(/78357?555
@ATNG8:03146:01484
GATGGTAGGCGTGTGAGAGTCTGCCCAGAAGATCAGGAACTCTAGAATAATTCAGATTTTTAACACGAGAGTAAACGTAAAAAGAAGGTTTTACAAGACTCACGTTAACAATATTGCAGCAGTACGCACACAATCGAAGCGCAGTAAGGATGGCTAGTGTAACTAGCAAGAATACCACGAAAGCAAGAAAAAGAAGTACGCTATTAACTATTAACGTACCTGTCTCTTCCGAAACGAATGAGTACGATGAGAGAGCTCTCTCTACCATCGATGGATCTGAGTCT
+
?<;;7<CD@CCCBCBBCCC@A@AAA6;FL@CCCBAB@B?BBBBBBB@BB>B?@@@=>?>@2@?CBB@>?A><==4<=88777(8;991656&29935:5>@@@>><><@?;87759>>AA===@@@A??>AA:?>AA7==A>>>>>9<5<7729667A@@@;@AAAAA<AA<?>?;AA???3776//////(//)/>==BCAAA<B=???A;@;>>88:<AAAAAAA<A=@@@9??A<AA??>==;;;@@A>>>AA@@@A@A>>>;>@????@=??A@@==<@@
@ATNG8:03151:01508
GATGGTAGTCTCAGATAGTCTATAGTACTCATTCGTTTCGGAAGAGACAGGTACGTTAATAGTTAATAGCGTACTTCTTTTTCTTGCTTTCGTGGTATTCTTGCTAGTTACACTAGCCATCCTTACTGCGCTTCGATTGTGTGCGTACTGCTTGCAATATTGTTAACGTGAGTCTTGTAAAACCTTCTTTTTACGTTTACTCTCGTGTTAAAAATCTGAATTCTTCTAGAGTTCCTGATCTTCTGGTATGACTAGTGTACTACTACATCGATGGATCATGAGTCT
+
4;==8==<A>>===>@>>>655::;:88////1//5>5>=;@<A<AB==>255<;=8=9<<==7<9A?>@76/--+--888'--(-88;1436;69;<9<<266==<>466=B@?@C@CCC>@;?@>=?;;@<<==A=>;;>978-------(-6968:;8;;7=0344555;;;67////&/)/)/////$/599<)5555569555.5555$444597<65405::99::.4.4338884::<69999556;;;==><9979/////:///)/////89//39
@ATNG8:03109:01533
GATGGTATTATAGAGCTCTACATAGTACTCATTCGTTTCGGAAGAGACAGGTACGTTAATAGTTAATAGCGTACTTCTTTTTCTTGCTTTCGTGGTATTCTTGCTAGTTACACTAGCCATCCTTACTGCGCTTCGATTGTGTGCGTACTGCTGCAATATTGTTAACTTGAGTCTTGTAAAACCTTCTTTTTACGTTTACTCTCGTGTTAAAAATCTGAATTCTTCTAGAGTTCCTGATCTTCTGGTGTCGTCTATCATGTACTACCATCGATGGATCTGAGTCT
+
>@>>:>?DACCCCCDCCBBBCBBBBABBBC??;=777.9A=B@DBBBBBB=?@CCC?A:?>AA<A<@>>;;<@@@=:9999.;?9A::;2:?@@<???=??:=<=>==:>BAAAAAA=??A;>;>=>@@A>>:?A>>9===99;<>>>>@@?@??<?@@<AA<A;>=:>??CCC@C@@@@9@@B@ABBBB2ADEDD<AABBBBB????AAAA3B>>>B@C?BB?BBBBAAA??;?>=>>A<>>A<9::====@@ADAA>??@?==:=@A@@@@=A@@566@===
@ATNG8:03109:01545
GATGGTAGTGTCATATGAGAGTGTGTACTCATTCGTTTCGGAAGAGACAGGTACGTTAATAGTTAATAGCGTACTTCTTTTTCTTGCTTTCGTGGTATTCTTGCTAGTTACACTAGCCATCCTTACTGCGCTTCGATTGTGTGCGTACTGCTGCAATATTGTTAACGTGAGTCTTGTAAAACCTTCTTTTTACGTTTACTCTCGTGTTAAAAATCTGAATTCTTCTAGAGTTCCTGATCTTCTGGGTCTCTCTCTCACGCACTACCATCGATGGATCTGAGTCT
+
7///)559;;666?<<<>;;;::==:555<:<8<;;>4<@6?6>BCB@BA?><854048=@BB@C:ABAAABBBB>BADCD3BB?BBCD>CCCC=B;;5;B?BBBJFI@ECCCCCBB>BAA=A=BBBBBCCC@CCBC?AAHDGDC@A@CCCCCCC@C@@>@AAC=AABBAABA@<?;;;<.;;@;@@BBB0B@ABF?DCB;;;BBBB@BBBB2BBBBH@C=A@?@@@@BAA>B?ABBCCC?BCDC>@A;<;BB@@@@@ACBAA@C@CBBBBBB?AAAAAAAA??
@ATNG8:03116:01573
GATGGTAGCGAGCGAGTGTGTATACCAGAAGATCAGGAACTCTAGAAGAATTCAGATTTTTAACACGAGAGTAAACGTAAAAAGAAGGTTTTACAAGACTCACGTTAACAATATTGCAGCAGTACGCACACAATCGAAGCGCAGTAAGGATGGCTAGTGTAACTAGCAAGAACACCACGAAAGCAACAAAAGAAGTACGCTATTAACTATTAACGTACCTGTCTCTTCCGAAACGAATGAGTACGTGTGCGACGTGTCTCCTACCATCGATGGATCTGAGTCT
+
>D>>666CCCHCDCBCCBBBCCDDD?BBB?CCBBAA=@<?>?8B@@=AB>??A?<A<CBB2B?BDBCCCBBCCB:AABBAAA,@B=@=@BC7@;;6:@@@>@B=?9?;==8;99,7?@@BBBBCCBCCBBCCACMBC@BBBAAAAA6;5;;;5;BBBBCCC@CDCBBB?BA<A>>;?;;;=5000)0///(/6.77==@>>?A=B=A@>>:><AACA@=@BCDCFC@C?BCC?BCB?AACA@AABBBBBBAAABBBAA>>:>AA:>>;::>>;>@@@A??778
@ATNG8:03138:01559
GATGTAGTAGTACACTAGTCATACCAGAAGATCAGGAACTCTAGAAGAATTCAGATTTTTAACACGAGAGTAAACGTAAAAAGAAGGTTTTACAAGACTCACGTTAACAATATTGCAGCAGTACGCACACAATCGAAGCGCAGTAAGGATGGCTAGTGTAACTAGCAAGAATACCACGAAAGCAAGAAAAAGAAGTACGCTATTAACTATTAACGTACCTGTCTCTTCCGAAACGAATGAGTACGTGTGACGTACGTGAGCTACCATCGATGGATCTGAGTCT
+
==>>>>>D>>>>?>@==B@>BAAB>BCCACCCC@@>@=AAB@@@A=AD<?=???ABBBB3B@BBBBBBCBBBC>CA;;;;;*;A=A5;<;.;CD@CA@ACCBBC@C@CC@BBA??@?ABDJCCCCDBBBCC?CDDD<??B@>>>B?B?BBB?BCCCCCCC?AAACBB?BB@AAA<?;===5===:=====.=A<?;;<@@@BB=D;??@@<@<@AB@@>@CA@?@@?A>BBB=BBC?BCBBBCCABBBBAAABBBBACCBBBBB?B???BBC@B>?;@@A>>>
@ATNG8:03139:01557
GATGGTAGTCTCAGATAGTCTATAGTACTCATTCGTTTCGGAAGAGACAGGTACGTTAATAGTTAATAGCGTACTTCTTTTTCTTGCTTTCGTGGTATCCTTGCTAGTTACACTAGCCATCCTTACTGCGCTTCGATTGTGTGCGTACTGCTGCAATATTGTTAACGTGAGTCTTGTAAAACCTTCTTTTTACGTTTACTCTCGCGTTAAAAATCTGAATTCTTCTAGAGTTCCTGATCTTCTGGTATGACTAGTGTACTACTACCATCGATGGATCTGAGTCT
+
6AB<9>BBBCCCCCCCCDBBACBBBCCCBBAA>ACCJ?CC?A?@DCCCCC?CCC>><>:?@?>9@>?@CDBCCBB>AADDD3CD?ABBB>BBCC?BBA@>@@CECCCC=A@CCCCCC?CCC?C?CDCBABAB@CCCB>A@@@@@BBBCBBBAAAB?BBC???=??A?@ACBBCC@CDBBC:B@B?BCCBB0AA;;;6<BBBBCCBBB5;;;;*;;;;A=@?BC@CEBBABB?C@BBAABG@CAB@BCCCBCBBCCCCCCCCCCCC@CCCCCCC@BAAADCCBA@
@ATNG8:03142:01566
GATGGTAGCGCACACATAGATACAGTACTCATTCGTTTCGGAAGAGACAGGTACGTTTAATAGTTAATAGCGTACTTCTTTTTCTTGCTTTCGTGGTATTCTTGCTAGTTACACTAGCCATCCTTACTGCGCTTCGATTGTGTGCGTACTGCTGCAATATTGTTAACGTGAGTCTTGTAAACCTTCTTTTACGTTTACTCTCGTGTTAAAAATCTGAATTCTTCTAGAGTTCCTGATCTTCTGGCTCTCGTAGACAGATACTACCATCGATGGATCTGAGTCT
+
;==?8;;;<<<@<=<?>>99:@:><<0///6608AA>9<@7;67>>8..-0------(/3/3486A<9::;;4339-33333$3;6<==C<A>AA=ABC?AA>A@@CBCAHEBBCC@@=@AB?B>BACCCCAA?AA@@AGGEFBCC@@ACBBBCED?CCB?CCAC?CBBBCBBCB>A;;;0;=A=;;;;.9???A=BBBBBCCBBB:@@@@,@@@BC@B?CC@CDCCBCC@C@CCCCCC>@?B?BBCBBCCDCCCBBBBDCBCB@CAAAFBC@B;:;CCBB@?
@ATNG8:03106:01621
GATGGTAGTATCTGCACACTCTGTCCAGAAGATCAGGAACTCTAGAAGAATTCAGATTTTTAACACGAGAGTAAACGTAAAAAGAAGGTTTTACAAGACTCACGTTAACAATATTGCAGCAGTACGCACACAATCGAAGCGCAGTAAGGATGGCTAGTGTAACTAGCAAGAATACCACGAAAGCAAGAAAAAGAAGTACGCTATTAACTATTAACGTACCTGACTCTTCCGAAAACGAATGAGTACGTGTGACGTACGTGAGCTACCATCGATGGATCTGAGTCT
+
4<:;5;<==9;;95555449555<>9<<@=@>=::7-3-39434=?8?>8>744447===):2;7588?<;==D:@8:;AAA0@A<@<@@@4BAB=B;:9===55257@?9@@?<@A?@ACCGIBAACCCBB@DAAA>A@@@@@??<A?B<;8:BA@D@@A>A@BBAC@9979A?6<=<7=397718:;;<.;A;@:;8B888@9=499:<.5.59=>=:=99997>6827377&3==6<==<<4379:>;??AAA=?8889A898;@877>@?077<89788::
@ATNG8:03107:01620
GATGGTAGCGCATATCAGCGCAGCCCAGAAGATCAGGAACTCTAGAAGAATTCAGATTTTTAACACGAGAGTAAACGTAAAAAGAAGGTTTTACAAGACTCACGTTAACAATATTGCAGCAGTACGCACACAATCGAAGCGCAGTAAGGATGGCTAGTGTAACTAGCAAGAATACCACGAAAAGCAAGAAAAAAGAAGTACGCTATTAACTATTAAACGTACCTGTCTCTTCCGAAACGAATGAGTACCTCTCAGACGCTCGTCTTACCATCGATGGATCTGAGTCT
+
<B<=9<56666A?@@DCCEFCDDDD9CCC?CCCC??;?=??BCBBB?BC999:BCCEDEE5C?BBCCCCCCCCD?CBAA???0>C<B:@@@7@@A>@@@BAABAA>A?BB?B??<?AAABACBCCCBBBBA@=@CBB@BBCCCCCC<@=@994;@@AADBB?BGAA@A?::79BA<@?9999+997/798878$8:7962678:<><><<>>>188(8:@A@=@@569;??>:>BD<@:999ABBABB?AAA@@@A?>>B>@>>>=BD>B8888>>7==<==::876
@ATNG8:03120:01590
GATGGTAGCGAGCGAGTGTGTATACCAGAAGATCAGGAACTCTAGAAGAATTCATAGATTTTTAACACGAGAGTAAACGTAAAAAGAGGTTTTACAAGACTCACGTTAACAATATTGCAGCAGTACGCACACAATCGAAGCGCAGTAAGGATGGCTAGTGTAACTAGCAAGAATACCACGAAAGCAAGAAAAAGAAGTACGCTATTAACTATTAACGTACCTGTCTCTTCCGAAACGAATGAGTACGATGAGAGAGCTCTCTCTACCATCGATGGATCTGAGTCT
+
6;;>;>>>@??>?<<<>BBBCBCCD@C@?<@AA?@?<?9>AA7733037166//..//////$/498//....66;03333333'5;@6>=?+667/5522297:91737;47556:8<<DBCCCBBBBBBCB?BBBB@CB???AAA=B@B@@>@@@AABBB>BCCAAA?CC@AAA?BAA=A:=7718>>>@/@@;<::::7755/51799=5;5:;CBB>B999BB@;=;??@<??;>A@BBBCCC@@??CBBAAAA<==>>::937755=6707:9@AA???A
@ATNG8:03123:01615
GATGGTAGTGTGTCTCTGAGAGTAGTACTCATTCGTTTTCGGAAGAGACAGGTACGTTAATAGTTAATAGCGTACTTCTTTTTCTTTGCTTTCGTGGTATTCTTGCTAGTTACACTAGCCATCCTTACTGCGCTTCGATTGTGTGCGTACTGCTGCAATATTGTTAACGTGAGTCTTGTAAAACCTTCTTTTTACGTTTACTCTCGTGTTAAAAATCTGAATTCTTCTAGAGTTCCTGATCTTCTGGTAGAGCGTGCATATATCTACCATCGATGGATCTGAGTCT
+
;;<<8<;;666>====;;;:::<??:>>855B:=?CCA2::4429:;>=@A:00/00*/)/4493;4;<<<<665<554444$444)4455)4455.65:1668<====>466>>CBBB?AAC@C@CCCBBCBC@BBA@=BCBBCBBA@AA@CBCA@6;:?:?A?B?>899??B<@;>9999*9299=@DDD1A@;;;0;:::==996?7??D@1?>>>@=@===9999====8>?A999==497>:>?EDD999A999@??>>B?>:?==9=::6?AB?==<??@
@ATNG8:03135:01619
GATGGTAGTCTCAGATAGTCTATAGTACTCATTCGTTTCGGAAGAGACAGGTACGTTAATAGTTAATAGCGTACTTCTTTTTCTTGCTTTCGTGGTATTCTTGCTAGTTACACTAGCCATCCTTACTGCGCTTCGATTGTGTGCGTACTGCTGCAATATTGTTAACGTGAGTCTTGTAAAACCTTCTTTTTACGTTTACTCTCGTGTTAAAAATCTGAATTCTTCTAGAGTTCCTGATCTTCTGGTCTACTACACTGTACTCTACCATCGATGGATCTGAGTCT
+
DCCEACA?A;;::<;;5<=?:;AABA@@?;?A>AEDD?BA?A?ACDGCCC@CCCCC>A=??CD@D>@@BA<<<<<678889)9@<A@A@9=;99255;7=B469=@@B>BBBCCCCC?BBD@C@CCAAAABC?CD@A>BCAA@CBAA;;;BBCCC@DA@=@B?B6::BBBACCB?@;;;;.;=A>;<;<;*;BCBC>CDBCCGIDBB8;;;;*;ABCC@DGDD@BCBBBBB@B@AAADBB;?9:6;CCCCBBCCCCCCCCB@@;;6;AAABCC?BBBBCDCCCB
@ATNG8:03140:01628
GATGGTAGCATCATGCATATCTCACCAGAAGATCAGGAACTCTAGAAGAATTCAGATTTTTAACTCGAGAGTAAACGTAAAAAGAAGGTTTTACAAGACTCACGTTAACAATATTGCAGCAGTACGCACACAATCGAAGCGCAGTAAGGATGGCTAGTGTAACTAGCAAGAATACCACGAAAGCAAGAAAAAGAAGTACGCTATTAACTATTAACGTACCTGTCTCTTCCGAAACGAATGAGTACGATGAGAGAGCTCTCTCTACCATCGATGGATCTGAGTCT
+
4>:;5;=BBCCCCABBCCCCCBBBA?AAA>BBBB?><?@ABBABBB>AB>B?888@@AAA/A=A???@@AAAAB:A<;;;;;*:B>C6;;;6;CB=AAA@BBCCC@C@BB?BBB?CCAABCDCBCBCCBBCB@BBBA?B>??????<A?B@@>@CBCBCBC?CABBBB?BA>@@@:>A999+9=:9>?@@@/@B=B888AA@@@:>:=???7;8;ABBB@BBAA@@@=?=???9?CC@CBCCCCC???BBCBBB@AC>>>?A?<<9=677>AA<??@@@A@;88
@ATNG8:03141:01592
GATGGTAGTGTCAGTGCGCGTCGTCCAGAAGATCAGGAACTCTAGAAGAATTCAGATTTTTAACACGAGAGTAAACGTAAAAAGAAGGTTTTACAAGACTCACGTTAACAATATTGCAGCAGTACGCACACAATCGAAGCGCAGTAAGGATGGCTAGTGTAACTAGCAAGAATACCACGAAAGCAAGAAAAAGAAGTACGCTATTAACTATTAACGTACCTGTCTCTTCCGAAACGAATGAGTACACATCCGTCGTGTCGTGCTACCATCGATGGATCTGAGTCT
+
<=>=9>>>C@BBBBBBCDCCAAACD@CBB@BCA@AB>A=@@B?>?A?BB?A?@@?>?BBB3B?B?@CCB@@@@@6><;;;;;*;B>B4<<<6;BA=9:6?>>CAA<?<?@=@@A=AA??ACCCCDCDCCCCC?CCBB>@@????@@<A@CBB?BBBBBBBD?CCAAAB@CC=><>;?<<<<1<7807:;;<.<?=C887AAAAA<@;??@B8;8;BCBB@BCBBBBC=?=?CC<AAB?BBBCCBAABBBC:==BB???BBBBBBCD?CAABBCC?BB>??@@?;;
@ATNG8:03114:01638
GATGGTAGCGCACACATAGATACAGTACTCATTCGTTTCGGAAGAGACAGGTACGTTAATAGTTAATAGCGTACTTCTTTTTCTTGCTTTCGTGGTATTCTTGCTAGTACACTAGCCATCCTTACTGCGCTTCGATTTGTGTGCGTACTGCTGCAATATCGTTAACGTGAGTCTTGTAAACCTTCTTTTTACGTTTACTCTCGTGTTAAAAATCTGAATTCTTCTAGAGTTCCTGATCTTCTGGGTGTATCAGCGAGTATCTACATCGATGGATCTGAGTCT
+
>:665;;CAAAGBBBCCBCBA@@::4888:9957CDD=CC8;7:@@==BB<A><5404288340558:::555;>144;;;);;8:<BA;?>@>:>@@=?A=ABBCCKHDDBCBDD@BBC@BADFEC@A00+0@000*0999555999<<54444.5:8:;;4:6:=>BAAA>=8?;;;0;4:49::99'9??@C=CCCC@@@AAA:CEDD1AA@AB>B>BC@C;;;C@@=@?BBBBBC>@;;;6;CBBBBBAABGGICDIDBAA00.<886<..0>00999
@ATNG8:03121:01657
GATGGTAGCGCAACATAGATACAGTACTCATTCGTTTCGGAAGAGACAGGTACGTTAATAGTTAATAGCGTACTTCTTTTTCTTGCTTTCGTGGTATTCTTGCTAGTTACACTAGCCATCCTTACTGCGCTTCGATTGTGTGCGTACTGCTGCAATATTGTTAACGTGAGTCTTGTAAAACCTTCTTTTTACGTTTACTCTCGTGTTAAAAATCTGAATTCTTCTAGAGTTCCTGATCTTCTGGAGATATCATCAGCGAGCTACCATCGATGGATCTGAGTCT
+
<445.5;@:BBB=@@>@>@>AAAAABABC;;6;@A@9AC@C@BBBCCCC@::;CC@C@BBBF@C@B@@BBBBBB=@@AAA0@@>AACG?CCBB?BBB>BC@BBBCCCACCCCCBBB?CCC?B?BCCCCDCC?CDCC?CBBBDBB??@CBCCCCD=@@@?CC?C?CABA@ACCC@CCCCC;B?A<AA@@@0@BBCC>CCBBBBC@A@5;;;;*;A@AB>B=BB?BBB@@@C?CACCBBAA>ABC@DCCCCCCCCCCCCCBBBBBA?B???@>?;@BBBCCCBBC
@ATNG8:03121:01669
GATGGTAGCTCTGCTCTGACTCTCGTACTCATTCGTTTCGGAAGAGACAGGTACGTTAATAGTTAATAGCGTACTTCTTTTTCTTGCTTTCGTGGTATTCTTGCTAGTTACACTAGCCATCCTTACTGCGCTTCGATTGTTTGCGTACTGCTGCAATATTGTTAACGTGAGTCTTGTAAAACCTTCTTTTTACGTTTACTCTCGTGTTAAAAATCTGAATTCTTCTAGAGTTCCTGATCTTCTGGATACACTCATGTGCACCTACCATCGATGGATCTGAGTCT
+
===@8;;;<>>>CCECC@A@BDCCDECA9:::79CDE=BB@C?BBCDDCA@BCECB@C@CCCD?C@BCBBBBBBC@CDEDD5@@<@AC@=AABB?BCD??@89:>@@B?CGBBBCBB?@AB?B?CDCBCCFFACCDC?CBB>A@CCCBBBB;;;@;ACD@BC8<7;;@BCBBAC?AAAAA7@>B=<;;;;*;BCCF>BBAAAA@@?C4;;;;*:::;@=@=BC@;;;DCAA@C?BBBAAA=??B?BBBBCBBBC@@@;A==9=00,00.0000)/9///88;==
@ATNG8:03128:01658
GATGGTAGGTGCACATGAGTGTATCCAGAAGATCAGGAACTCTAGAAGAATTCAGATTTTTAACACGAGAGTAAACGTAAAAGAAGGTTTTACAAGACTCACGTTAACAATATTGCAGCAGTACGCACACAATCGAAGCGCAGTAAGGATGGCTAGTGTAAGCAAGAATACCACGAAAGCAAGAAAAAGAAGTACGCTATTAAACTATTAACGTACCTGTCTCTTCCGAAACGATGAGTACGATGAGATCTCGTGTGCTACCATCGATGGATCTGAGTCT
+
4445.59;8<>>>;;@A@>>?::9?4::=7:88843-4.445>>?D<CC?@<?@@@AAB@,@>;;;CCA@@@@@8?===>?4:?<A9BDD8BBC>?>AA??>@B9?;?A=ABB?AAAA;;::@AA@A999?7?CCC@CCA??AA@<A>A@>9>>>==B=<8==>9=<8:>=29999:,::9288787'3:6;:<<<<9:@2:9,5>;;8;)//977188699;;796:9929/0/679/4488334???AA@?><>::AAF=<977///(/773352225
@ATNG8:03132:01636
GATGGTAGTGTGTCTCTGAGATTAGTACTCATTCGTTTCGGAAGAGACAGGTACGTTAATAGTTAATAGCGTACTTCTTTTTCTTGCTTTCGTGGTATTCTTGCTAGTTACACTAGCCATCCTTACTGCGCTTCGATTGTGTGCGTACTGCTGCAATATTGTTAACGTGAGTCTTGTAAAACCTTCTTTTTACGTTTACTCTCGTGTTAAAAATCTGAATTCTTCTAGAGTTCCTGATCTTCTGGCTCTCGTAGACAGATACTACCATCGATGGATCTGAGTCT
+
945506=DCCIDCCBCCBBBCC?CCDCCCCCC@BBBC=CC?C=BBDDDCC?CCCCB?B?BBCC@D?BBCBBBCCC@CCCCC1CD?AA@D>CCBA>ABB>BB<@@BDDE@CCCBBBCC@CCC=B?CECCAA@C@BBBD?CCDABBCBCBBBBBBAB?CCB?BC>B?BBCCCCBCB=?:999-:4:;:;:::*;?ABD=BBDCCCCCBB?BBBB2BBBBB@BACC?BBCCBBB?B@BAABBD>B?@?@CCCCCCBCCCCCBAABBBC@BBBBBBB>BB???BBB==
@ATNG8:03132:01665
GATGGTAGTATATCGCGTCGCTATCCAGAAGATCAGGAACTCTAGAAGAATTCAGATTTTTAACACGAGAGTAAACGTAAAAAGAAGGTTTTACAAGACTCACGTTAACAATATTGCAGCAGTACGCACACAATCGAAGCGCAGTAAGGATGGCTAGTGTAACTAGCAAGAATACCACGAAAGCAAGAAAAAAGAAGTACGCTATTAACTATTAACGTACCTGTCTCTTCCGAAACGAATGAGTACGAGAGAGCACACGTGTCTACCATCGATGGATCTGAGTCT
+
<C@?<CCCCCCCBBBBBBCBBDCCB?BBC?CCC;;;@B@DCEAA@C@DE?B???=99999(:;@@A?????BAB<BBBCDCC5CC?C=AAA9B@A=996;=<=>>9@>AA>@AA?DBABBABACCCCCDCBB?CDBB>BABBAAA?<@=B??=@BBBBCCF@ABBBBB?BC=@@@499?::/:::4998888%8>:>878BAC@A:=:==>?8=:>@BBB@CBBAAAB?B?CCC>CBB>AABBBBDDBBB@8:=BB??<<>A@@@A=A>>??@@;:::<;;;///
@ATNG8:03138:01672
GATGGTAGCTCTGCTCTGACTCTCGTACTCATTCGTTTCGGAAGAGACAGGTACGTTAATAGTTAATAGCGTACTTCTTTTTCTTGCTTTCGTGGTATTCTTGCTAGTTACACTAGCCATCCTTACTGCGCTTCGATTGTGTGCGTACTGCTGCAATATTGTTAACGTGAGTCTTGTAAAACCTTCTTTTTACGTTTACTCTCGTGTTAAAAATCTGAATTCTTCTAGAGTTCCTGATCTTCTGGGTGCGCTACAGTCTCTCTACCATCGATGGATCTGAGTCT
+
DDCC@CCCCBCCCCCCCCBCBBBCCCCCBCBB>BBAA=BB?B?BBCCDBB@CDCCB?BABBBC?CBBBCBB;;;B>@?@??,??9@;;;.;A@A<B@B59;59;>@>A@CCBCBBBA?B;;;;?CCDCBBBC@BCBB?BBBBBBBCCBBBDBBBB?CCC?CC?B?BBBCCBBBE?BBCFC8@>@>BBDCC5CBBCC>CA@ABBA@@A5;;;;*;AABB@CACC?BBBEBAA>B@BBBCCC=?799.:@@BBCCCCCCCCCCBA:;6;A??@A@=@AAABCCA@@
@ATNG8:03147:01640
GATGGTAGTAGTACACTAGTCATACCAGAAGATCAGGAACTCTAGAAGAATTCAGATTTTTAACACGAGAGTAAACGTAAAAAGAAGGTTTTACAAGACTCACGTTAACAATATTGCAGCAGTACGCACACAATCGAAGCGCAGTAAGGATGCTAGTGTAACTAGCAAGAATACCACGAAGCAAGAAAAAGAAGTACGCTATTAACTATTAACGTACCTGTCTCTTCCGAAACGAATGAGTACCATCGTCGTGTCGTGCTACCATCGATGGATCTGAGTCT
+
<<<<:>>;;;<<;;;=:;;<<==BC?DBB;A??>>@:B?CCBBCBD?BB>B==??89999'7/38788;<?99=679:@@@@1@@=A:;;9+955.555599;44.4.9=6;9959?AAA000AAAAABB?>:<:::5::BBABAB=A<A000?===@AA?BBB>>>;??>BBA?A@85/27717;>>@.@A;@@BBA====2748>?>;?=>=B;;8;CCBBBC>B?@AA=@??<?A@BA??:?????997>>BAA888=>8>===>>B=;;:>??==>A
@ATNG8:03148:01670
GATGGTAGTATATCGCGTCGCTATCCAGAAGATCAGGAACTCTAGAAGAATTCAGATTTTTAACACGAGAGTAAACGTAAAAAGAAGGTTTTACAAGACTCACGTTAACAATATTGCAGCAGTACGCACACAATCGAAGCGCAGTAAGGATGGCTAGTGTAACTAGCAAGAATACCACGAAAGCAAGAAAAAAGAAGTACGCTATTAACTATTAACGTACCTGTCTCTTCCGAAACGAATGAGTACTATAGACTATCTGAGACTATCGATGGATCTGGAGTCT
+
;@;>:D@DCCCCBBBBAAAA@@CB=9BCC@ICCB@?;?=?@@AAAD@CC?B?AAABDDDD3B?BBBAABEBCCC>BBDCCCC5BB?C?CCC9CA@<@B@@AA;::=@=@A499?:==@ABCECECCCBBBBD?CBBB@ABBBBBBB=B?AAA>ACCBBCCC@DBB????BB?AA@499988*7770888888%/:76///=;AAA<><>?BB=B<A@CCB@BBDCBBB@C@BCC=BBB?BBDAAABBBBBB>>@@@CBBAAACCBBBAAAB@CBBBB?AA999
@ATNG8:03111:01718
GATGGTAGCTCGCTGATGATATCTCCAGAAGATCAGGAACTCTAGAAGAATTTAGATTTTTAACACGAGAGTAAACGTAAAAAGAAGGTTTTACAATACTCACGTTAACAATATTGCAGCAGTACGCACACAATCGAAGCGCAGTAAGGATGGCTAGTGTAACTAGCAAGAATACCACGAAAAGCAAGAAAAAGAAGTACGACTATTAACTATTAACGTACCTGTCTCTTCCGAAACGAATGAGTAACTACTCTCAGAGACACACTACCATCGATGGATCTAGAGTCT
+
/@9>;;;=>@@@>@>>>>;559:995:<C;?@@?BB>A>?73333;6;<488188@?CCC1847=62225599>19222>==*55376;;;.677;A<=::8528282896556<AA@@@AA>?>A>>>?>@;BA=>:=><7:77:595>>A<A;;;?===;?998BD9<=6:794975555&26946:::;.;A<A>>>??@@A@<<777--)-),23-/+/;://8A<@<>@A:@@@<>;<<//*/;<:::??>>>>>>:==;///699>==<=1669///;;535
@ATNG8:03112:01716
GATGGTAGTACATGATAGACGACACCAGAAGATCAGGAACTCTAGAAGAATTCAGATTTTTAACACGAGAGTAAACGTAAAAAGAAGGTTTACAAGACTCACGTTAACAATATTGCAGCAGTACGCACACAATCGAAGCGCAGTAAGGATGGCTAGTGTAACTAGCAAGAATACCACGAAAGCAAGAAAAAGAAGTACGCTATTAACTATTAACGTACCTGTCTCTTCCGAAACGAATGAGTACGAGAGTCAGAGCAGACTACCATCGATGGATCTGAGTCT
+
6===:?>>C?>>@@B996?;<:=@>466?:>>>696;D?AAB;@@<8=B7B>9:4999==,@=AABHHGFCCBB>BBBCCCC2BA>A5;;05?<9696@ACCAB?B?:97:AA>BBBBCCCC@@@CDDDCB?BCCC@BBCAAB@>5:6;AA?BBCBCBCC@CBBBBB?BC@BBB799@@?8>8939@@@@2@;4:///==A?>;?=BB@?<@<>6:::8;D:;;BC?BABBB=CBB?BBBBBBBBBBAB@@BBCBBAABBDBB?A>AAA@@<@@;:;??888
@ATNG8:03115:01718
GATGGTAGGCACTGCGCACACATCCCAGAAGATCAGGAACTCTAGAAGAATTCAGATTTTTAACACGAGAGTAAACGTAAAAGAAGGTTTTACAAGACTCACGTTAACAATATTGCAGCAGTACGCACACAATCGAAGCGCAGTAAGGATGGCTAGTGTAACTAGCAAGAATACCACGAAAGCAAGAAAAAAGAAGTTACGCTATTAACTATTAACGTACCTGTCTCTTCCTAAACGAATGAGTACGTGTGACGTACGTGAGCTACCATCGATGGATCTGAGTCT
+
:<99.5594;A>;@<<;=;;;>>>>6=<B>@@@A?@<?:CA@@A@A?BC@B?AA@???==,=>::8AAA@>=;;3<<;;99&5<.5.559'959.555449:::7<7:>9>?@9>?@>B;9999954999:7;<;=8<;<::88=7>9>5525:848:==8<<=B<>;::)0//)0/.22'2594788777$..(..(..5.223.3059..)..39<;=:>;:898A;?:=::-8--(--66;:B==8>>AABBBB@@@AA>?>@<@000;6;7;@<@??>>>:
@ATNG8:03125:01686
GATGGTAGTGTGTCTCTGAGAGTAGTACTCATTCGTTTCGGAAGAGACAGGTACGTTAATAGTTAATAGCGTACTTCTTTTTCTTGCTTTCGTGGTATTCTTGCTATTTACACTAGCCATCCTTACTGCGCTTCGATTGTGTGCGTACTGCTGCAATATTGTTAACGTGAGTCTTGTAAAACCTTCTTTTTACGTTTACTCTCGTGTTAAAAATCTGAATTCTTCTAGAGTTCCTGATCTTCTGGGTGTATCAGCGAGTATCTACCATCGATGGATCTGAGTCT
+
:<==:CCDDECCBBAABCBECCCCBBA?ABAB?BBBD>CD?C?BBCCCCC@CECBB?B@CCCC?CADDBCAAACC?BBDDD1AA?CBCC=BD@@;>;;7<CADDDBBB>BCBBBBBB>BAA>A?BBBB@@==:=CAB>CBBACBBA@ABCCBBBB=BAA?AB@C@CCCCBBBB@=?9999*99=9:::;:.:DCDF=A@CDDDCCCF?BBBB2BBCCCAC@BB?CCCCCBB?A?BBADCC>@@AA<ACCCFDCCCCCABBCCBBB?BAA@A::6:@@??AAC??
@ATNG8:03128:01698
GATGGTAGCAGACGTGACAGAGCGCCAGAAGATCAGGAACTCTAGAAGAATTCAGATTTTTAACACGAGAGTAAACGTAAAAAGAAGGTTTTACAAGACTCACGTTAACAATATTGCAGCAGTACGCACACAATCGAAGCGCAGTAAGGATGGCTAGTGTAACTAGCAAGAATACCACGAAAGCAAGAAAAAGAAGTACGCTATTAACTATTAACGTACCTGTCTCTTCCGAAACGAATGAGTACTGCGTCTCACTCTCGCCTACCATCGATGGATCTGAGTCT
+
6C9926;;ACCJCCDCCCBCDDDAB?BCB>BBBB@@>@>BBBBBAA>AA>B>@@@<<AAA/C;AACCA@@@AAA:ABAABBB2AC>B5;;<*9@@7;@<;@DC@B?B?BC?BAB>AABBBCCCCCCCCCCAA>@DDD@CBBB?>>B=@<B@?<@CABC????CBBBBD?BB@BBB;??988)8::4:====.=?;?888>>>BA=A=@AA@<@<AACCB@CBBBBBB>B@CCB>BBB?CCCCBBABBBBCBCCBBBBBBCC>AAA?A@AABBC@CCBBBBBBBB
@ATNG8:03128:01710
GATGGTAGTGTCAGTGCGCGTCGTCCAGAAGATCAGGAACTCTAGAAGAATTCAGATTTTTAACACGAGAGTAAACGTAAAAAGAAGGTTTTACAAGACTCACGTTAACAATATTGCAGCAGTACGCACACAATCGAAGCGCAGTAAGGATGGCTAGTGTAACTAGCAAGAATACCACGAAAGCAAGAAAAAGAAGTACGCTATTAACTATTAACGTACCTGTCTCTTCCGAAACGAATGAGTACGTGTGACGTACGTGAGCTACCATCGATGGATCTGAGTCT
+
6@>>:=BCCCCCCEEDCBBBCAACCACCC@BBBAAA797:ADCCBB@CC>A>ABB@ABAB2B@BBACBBBB>?B:??@@@@@1@C?C?CCC:BBB?B9;9BBADD>A?AB=AAA=AA?>@DDDCBBBBBBCC?CCCC?A?AACC@@=B@C??<@CCDDAAA?BCCBBA?BC?BAA=@@@<;5=<=988777(8=9;8679:>>A8=:==>A5;5;>A@@<@A:::BA=@=???9?AA>BBBBBCBBBBBBAAACCCCCAABBBBB?BBBBB@@?BBCCC@@=>>
@ATNG8:03136:01707
GATGGTAGTGATACAGATCAGACACCAGAAGATCAGGAACTCTAGAAGAATTCAGATTTTTAACACGAGAGTAAACGTAAAAAGAAGGTTTTACAAGACTCACGTTAACAATATTGCAGCAGTACGCACACAATCGAAGCGCAGTAAGGATGGCTAGTGTAACTAGCAAGAATACCACGAAAGCAAGAAAAAGAAGTACGCTATTAACTATTAACGTACCTGTCTCTTCCGAAACGAATGAGTACGTGTGCGACGTGTCTCCTACCATCGATGGATCTGAGTCT
+
5@:;5;=CCCCCDCCCCBBBCCCBB@BBC?BAB???;@>B?@>BBB@BC?B?BB@AABBA*=9>DDAA?=::;E;>>;;;;;*;A@B5;;;*9@@=B;9;CCCBB@BAAA?ABB@BBBBBCBBDCCCBCCBB?BBBB?BBBB???B@C@CAA@A@@BBBBB@BBBBBB?BB=AAA;??AAD=?8858@DHH/==9=///77BAB=A;>>AB<><>ACBB?ABAA@@??B@CCC>CAA>ABC@???99:BDBB@@???===>;>@@=A>>>AAA=>>>>?AA<=>
@ATNG8:03137:01680
GATGGTAGCGAGCGAGTGTGTATACCAGAAGATCAGGAACTCTAGAAGAATTCAGATTTTTAACACGAGAGTAAACGTAAAAAGAAGGTTTTACAAGACTCACGTTAACAATAATGCAGCAGTACGCACACAATCGAAGCGCAGTAAGGATGGCTAGTGTAACTAGCAAGAATACCACGAAAAGCAGAAAAAGAAGTACGCTATTAACTATTAACGTACCTGTCTCTTCCGAAACGAATGAGTACAGAGAGTACGATATGTCTACCATCGATGGATCTGAGTCT
+
=;;;<=666><<;?;<<666DCCCC@CAC?CBCFAA>A>AABCCCC?DF@B=9:499999(==@BBCCDCDBBB<;;;GGGE5CC@A>A@@3<00)/::::=<<A;@<??;?A??9:7AAABBBBDCDC;;;>AABB@BCACAAAB?B?B;;8;ABBCAAA@CBBBCB?AA=??=8==9:::+99773333$/625...7767;:@:>@<<9;9??CCC?A;;;CDC@C?BBD?C@?=????C@@ACCBBBBA???BBAABBB>><@@@>>>B:>>?@ACA>87
@ATNG8:03139:01709
GATGTAGTGCGTGAGAGAGAGACCCATAAGATCAGGAACTCTAGAAGAATTCAGATTTTTAACACGAGAGTAAACGTAAAAAGAAGGTTTTACAAGACTCACGTTAACAATATTGCAGCAGTACGCACACAATCGAAGCGCAGTAAGGATGGCTAGTGTAACTAGCAAGAATACCACGAAAGCAAGAAAAAGAAGTACGCTATTAACTATTAACGTACCTGTCTCTTCCGAAACGAATGAGTACATAGATATACGTATAGCTACCATCGATGGATCTGAGTCT
+
@@ABA?666BB;;;B@@@DBB@@@:@BB9BB@??B@B>BBAAAAB?BB?B?BBCCCCCA*50598697?>?>@778;9999':@=A=BBB8BBB?BCBA;;:::49:;;6=>>::CCCCCCDBBBBB@@AE@DCCC>AACBBBAA<A=A@@<@B???BBB?BCBBBB>AB=:99;@>:88*98818>=<</8835...77<9>;A;<<;<8;9><;;:<@?AAAABAC@CCC@BCB>AABAAAAAAABBBA@@@?>>>:;:=;;6;=ABA>><:@@///===@
@ATNG8:03141:01719
GATTAGTGTGTCTCTGAGAGTAGTACTCATTCGTTTCGGAAGAGACAGGTACGTTAATAGTTAATAGCGTACTTCTTTTTCTTGCTTTCGTGGTATTCTTGCTAGTTACACTAGCCATCCTTACTCGCTTCGATTGTGTGCGTACTGCTGCAATATTGTTAACGTGAGTCTTGTAAAACCTTCTTTTTACGTTTACTCTCGTGTTAAAAATCTGAATTCTTCTAGAGTTCCTGATCTTCTGGGTCTCTCTCTCACGCACTACCATCGATGGATCTGAGTCT
+
=<=<=CLBBBCCCCBCCCBBBBBBCBBBAA>AABC<CC@C@BBBCCCD@CCAAA?B?BCCD?C@CCGHBBCBB?AAAAA2BC@ECCC>BBAB?BAA=AB?BBCFBB?CDFCBBBB>BBC@D?CFDAAA@=@@CC<AABBBBBBCBBBB@@@C>BBB?AC7;8;ACBBBB;;5;;BAA.;5;5;CCCC5BBBCC>AABDHCFBBB@DEDD5BCCGDACACC@CCCCCCB?B?AAABBB?BBCC>AAA@@@BBCCDECCD;;;B?B@AABBCAG@??BBA@@@
@ATNG8:03143:01717
GATGGTAGGCGACATACATACGCGCCAGAAGATCAGGAACTCTAGAAGAATTCAGATTTTTAACACGAGAGTAAACGTAAAAAGAAGGTTTTATAAGACTCACGTTAACAATATTGCAGCAGTACGCACACAATCGAAGCGCAGTAAGGATGGCTAGTGTAACTAGCAAGAATACCACGAAAGCAAGAAAAAGAAGTACGCTATTAACTATTAACGTACCTGTCTCTTCCGAAACGAATGAGTACGTGTGCGACGTGTCTCCATCGATGGATCTGAGTCT
+
4<:;5;;;7<;;<@@>>=?B:9;A@;>@@=??@@BA>A@DCBBBBD@BB=?:==@;;;;;*;=ABCJFDBBBDD?BBBBBBB0BB>B?BCC;BBB?CCBBCCBBB?B?BB>BBB=B@BBCBBBCCCCBBCCC?CAAA?C@@@CCA@>B@B@@?ACCCBBBC@BBBBBB?AA:@88199>>>5?=>9=?@@@2=@8=888====?<?=A>>>=D<@@CBB@BBCBBBB>@=@DD=C@?=?BBBBBBAAAA99:BBABD@>>><??@@>>>:==889==A==
@ATNG8:03144:01695
GATGGTAGAGGTATCATGTGTATCTCCAGAAGATCAGGAACTCTAGAAGAATTCAGATTTTTAACACGAGAGTAAACGTAAAAAGAAGGTTTTACAAGACTCACGTTAACAATATTGCAGCAGTACGCACACAATCGAAGCGCAGTAAGGATGGCTAGTGTAACTAGCAAGAATACCACGAAAGCAAGAAAAAAGAAGTACGCTATTAACTATTAACGTACCTGTCTCTTCCGAAACGAATGAGTACGTGTGACGTACGTGAGCTACCATCGATGGATCTGAGTCT
+
//792777/0)/777;665@@<<<99048C=CCDBAA?@ACCCCCBB@BC@C@ABC;:;;;*;>CBBBCDBBBDE=CC;;;;;*:?>@>BBB9BCC@CBBBBCC>>>>@BB?BBB?BBBBCCCCCCCCCDCCC@BB@@=@??=@?::4;>B;;8:DAABC:98:CCABB?BB598?9><999+5871766666$/:46/./;;?@?6855<<<4:59?CCD@CBCCCCA>@=;::5;BE@@@@BBAA???@@BBBBBCA@@??@@@@699::???>CBAABBBBCC
@ATNG8:03148:01689
GATGGTAGACATATCGTACTCTCTGTACTCATTCGTTTCGGAAGAGACAGGTACGTTAATAGTTAATAGCGTACTTCTTTTTCTTGCTTTCGTTGGTATTCTGCTAGTTACACTAGCCATCCTTACTGCGCTTCGATTGTGTGCGTACTGCTGCAATATTGTTAACGTGAGTCTTGTAAAACCTTCTTTTTACGTTTACTCTCGTTGTTAAAAATCTGAATCTTCTAGAGTTTCCTGATCTCTGGATACACTCATGTGCACCTACATCGACTGGATCTGAGTCT
+
:?:;5;=BDCDBBCBBDDDBBBBACCBCDBBB?BBBB>BB?A>@AAABEB?BBB>><:9==AA<A<@@@AA>@=;787657'5;6=@;<6<//)/56660///7877=4?9:AAAAA=@AA=?<?>>A>>>>;???A055>===<<<BAAA;;;@<<=>=@?<?;@@AAAA@>>8=<;<<2=9=98////(/;999+//:733-/*/606@@@,=AADD8==B<BAA@@@@A:A=AA99///==9::>BB>>>>==<<<73-33339====;;79---22233=
@ATNG8:03148:01691
GATGGTAGTATATCGCGTCGCTATCCAGAAGATCAGGAACTCTAGAAGAATTCAGATTTTTAACACGAGAGTAAACGTAAAAAAGAAGGTTTTACAAGACTCACGTTAACAATATTGCAGCAATACGCACACAATCGAAGCGCAGTAAGGATGGCTAGTGTAACTAGCAAGAATACCACGAAAGCAAGAAAAAAGAAGTACGCTATTAACTATTAACGTACCTGTCTCTTCCGAAACGAATGAGTACTATAGACTATCTGAGACTACCATCGATGGATCTGAGTCT
+
-677088<;;;><<AB=CC>>><==9=6979??9:91949ABABCEACC?B=::9<<<<>1@;@@B8=8@C?@<3;;9:::::#9<8>2555&5;;6566?=<><@4:5:>;?@@=??AABC@CDFCAAABDC@CCBB?BCCB???A<?<>>C>AAAAAABC?BBCC??;?A=@@A>A===>4:<=;7799:9%:959///99=@==?=?BAA=B>AABCE<>?==;;;:?<===6=AA>BDFCCABBBBBBB@@@@AB???AAA;;8;?BBBAA<>;;;B;;;??
@ATNG8:03148:01701
GATGGTAGTCTCAGATAGTCTATAGTACTCATTCTGTTTCGGAAGAGACAGGTTACGTTAATAGTTAATAGCGTACTTCTTTTTCTTGCTTTCGTGGTATTCTTGCTAGTTACACTAGCCATCCTTACTGCGCTTCGATTGTGTGCGTACTGCTTGCAATATTGTTAACGTGAGTCTTGTAAAACCTTCTTTTACGTTTACTCTCGTGTTAAAAATCTGAATTCTTCTAGAGTTCCTGATCTTCTGGGATGTGTGCGCAGTGCCTACCATCGATGGATCTGAGTCT
+
49;5.55@@=;<99///7///-8///89////3/////(/8395;::@@=?6;38=22+5+5255180728;555;=022:::*9>7;;<<79255.55949;.444:4516>====BB9ABB?A?CCCDCBBCACBBB@CCCBA>@0000//-(-:948/0*/9161634445:<>745555&5.545555&5999=4<55666@;<@.9595$99495999=@=ABCCBAB@C@CBBCCC@ABBD?B;<<;@AA@@ABBDC?BAA7;;@@@BC?BBBBBBCBBC
@ATNG8:03151:01705
GATGGTAGCAGACGTGACAGAGCGCCAGAAGATCAGGAACTCTAGAAGAATTCAGATTTTTAACACGAGAGTAAACGTAAAAAGAAGGTTTTACAAGACTCACGTTAACAATATTGCAGCAGTACGCACACAATTGAAGCGCAGTAAGGATGGCTAGTGTAACTAGCAAGAATACCACGAAAGCAAGAAAAAAGAAGTACGCTATTAACTATTAACGTACCTGTCTCTTCCGAAACGAATGAGTCGATGAGAGAGCTCTCTCTACCATCGATGGATCTGAGTCT
+
AA==9BC>CCCFCB@@@;BBBECCC?CCB>BBA@@@>@?@AACBA@>CC?C@==>>>@@@/@=DCA@;;;@AAB:A?@@@@@0@B=C4;;;.;CC?BBBCBDBBA?A@CC@BBC>AABBCCCCCCCDDDCBB@B@BB@CBBBCCBB?C@CBC@BBBBDCDA=ABDAAA@BC?9888=<876)88818:::::&6:7;///99>;:7;<?>?@7;6;?@@@?CBBACCC=A>:993:@@<::9@BBB@@?FBB@@>BB@@@@>>996:=>>@AA<A9::DAA?>>
@ATNG8:03153:01727
GATGGTAGTGTCATATGAGAGTGTGTACTCATTCGTTTCGGAAGAGACAGGTACGTTAATAGTTAATAGCGTACTTCTTTTTCTTGCTTTCGTGGTATTCTTGCTAGTTACACTAGCCATCCTTACTGCGCTTCGATTGTGTGCGTACTGCTGCAATATTGTTAACGTGAGTCTTGTAAAACCTTCTTTTTACGTTTACTCTCGTGTTAAAAATCTGAATTCTTCTAGAGTTCCTGATCTTCTGGTCTACTACACTGTACTCTACATCGATGGATCTGAGTCT
+
9>;;9>CCBBAGECCBBBCCBBBBBABBBCBB@BCCC=CC?B@BCCCCCC?BBCCD?B?BBAA=B?BBCCAAACC@BBBBB3BB?BBBB>ABBB@BDC@CH?BABCCC@BCCCCCCC@CDD?C?CC@A@CCC@CCCC@CCCCBBCCCDCBBCBBB?B@@=@D@D9::ABCBB@@;?;;;;.;5;=;;;;;*;@AAC;;;BBBBBAA@5;<;;*;DCCC@C?DB@CCCDB@@>@@BBBCCC>A::7;@AACCECBBBBDDBBCA;:;;;;@?@<@A@@@BABAA
@ATNG8:03155:01726
GATGGTAGGTGCACATTAGTGTATCCAGAAGATCAGGAACTCTAGAAGAATTCAAGATTTTTAACACGAGAGTAAACGTAAAAAGAAGGTTTTATCAAGACTCACGTTAACAATATTGCAGCAGTACGCACACAATCGAGCGCAGTAAGGATGGCTAGTGTAACTAGCAAGAATACCACGAAGCAAGAAAAGAAGTACGCTATTAACTATTAACGTACCTGTCTCTTCCGAAACGATGAGTACAGAGAGTACGATATGTCTACATCGATGATCTGAGTCT
+
4<=?8<=>:==>;;;=9655<<9957<5545:=<<=8:497<7333,3717177,225555'5+22666555222'2545555$596<:>>>2///9:00////<<>9>85504::6:0//0=?>@DDD@?ACC?AAA???@@@AAB>B@A;;6;@?>AAA@<?::///3//(/336:8//*...3....&2616588?<<9@8<8==>B<?5:59957::::89:0425<=5<443999///99;685?::665555335///8557877655775599
@ATNG8:03112:01756
GATGGTAGCTATACGTATATCTATGTACTCATTCGTTTCGGAAGAGACAGGTACGTTAATAGTTAATAGCGTACTTCTTTTCTTGCTTTTCGTGGTATTCTTGCTAGTTACACTAGCCATCCTTACTGCGCTTCGATTGTGTGCGTACTGCTGCAATATTGTTAACGTGAGTCTTGCAAAACCTTCTTTTTAGTTAACTCTTCGTGTTAAAATCTGAATTCTACTGAAGTTCCTGATCTTCTGGAGATTACACATGATACTCTACCATCGATGGATCTGAGTCT
+
9===8=C;66>CBB=BABBDBCABCCBBBBBB?BBDB<AA5913738333-3;///06(///;6;8;8:AB:85736788(28385655)2<>:7BBB>>><>>??:94:>=8759<49A@;?8:66//.334;97737>9::A;><>=>::666)/..279494>>A<<<?882888AA2;6;133666(,,,),,,,,,024796+222&28766040--,,,,2,23.32566=;<6633----3044475339///9<<43046/////(/9//398333
@ATNG8:03127:01754
GATGGTAGTACATGATAGACGACACCAGAAGATCAGGAACTCTAGAAGAATTCAGATTTTTAACACGAGAGTAAACGTAAAAAGAAGGTTTTACAAGACTCACGTTAACAATATTGCAGCAGTACGCACACAATCGAAGCGCAGTAAGGATGGCTAGTGTAACTAGCAAGAATACCACGAAAGCAAGAAAAAGAAGTACGCTATTAACTATTAACGTACCTGTCTCTTCCGAAACGAATGAGTACTATGTAGAGCTCTATACATCGATGGATCTGAGTCT
+
CCCA9<<<;=>D666==>>BBBDBB?BCCACCBA@@<@<>A@AADA?@?9?9===:99:9*9<@BACCCDCCDC=BBBBCCC5CCAC@CCC<CBB@C@@ACCCCC?B>AA>ABB?BBDCCCBBBBBBEFDCC@BBBC@B@@@AA@A=B?B@@=@BBBBCBB?@??AAA?BB?CBC:==::9,8<<8=>@@@.;<4:///==BDD7:7;B@?8=8=7;:B>BB;;;?@;?=:;;0:;93:@@@@AAABBBBBB?@?BBABAAAA???@??<?A@@??@==>
@ATNG8:03131:01752
GATGGTAGTGTGTCTCTGAGAGTAGTACTCATTCGTTTCGGAAGAGACAGGTACGTTAATAGTTAATAGCGTACTTCTTTTTCTTGCTTTCGTGGTATTCTTGCTAGTTACACTAGCCATCCTTACTGCGCTTCGATTGTGTGCGTACTGCTGCAATATTGTTAACGTGAGTCTTGTAAAACCTTCTTTTTACGTTTACTCTCGTGTTAAAAATCTGAATTCTTCTAGAGTTCCTGATCTTCTGGAGATATCATCAGCGAGCTACCTTCGATGGATCTGAGTCT
+
=CBE@CCBBCIBBBB@BBBCCAAAA::9=<9918?@?9@A=A>;;;@@CCABBB;;8:=ACCD?CGFECCC;;;@>AAAA?,9;65=>C8BBCC@CCDACC?BAAACDACBCBCBBB@CDD@C@CCCBBCBB?BCCC@CBBBCCBCBCCCCBBCB?CBB@BB?B<??BA@@CBB@BDCCC6;5;;;;;;;*;;BBI>CCCBBCCDCBBECDC5D;;;CGIGCCAAAA;:;D@B@ACBCCD@C9:::CCBCBDDDDBCBCBBBDBC<?<??BBB>BACAAABBBB
@ATNG8:03136:01737
GATGGTAGCATCATGCATATCTCACCAGAAGATCAGGAACTCTAGAAGAATTCAGATTTTTAACACGAGAGTAAACGTAAAAAGAAGGTTTACAAGACTCACGTTAACAATATTGCAGCAGTACGCACACAATCGAAGCGCAGTAAGGATGGCTAGTGTAACTAGCAAGAATACCACGAAAGCAAGAAAAAGAAGTACGCTATTAACTATTAACGTACCTGTCTCTTCCGAAACGAATGAGTACAGAGAGTACGATATGTCTACCATCGATGGATCTGAGTCT
+
6B@=8CDDCCCCCAA@DCCBBBCCB?BAA?BCBBBA?C@DBB@@@B?BC?B@CC<<;@@@.=:?=<=?>==898-8=BBEEE1B@;@5;:.5;>5666<<===B?B@CD@BBC=??BBBCBBCCCCCCCBB?BECC>@ABBBBBB>C@CAB?C@@@BBBB@BCBBBB?BC?BBB@CB@@@8=::488888(/<59///::>??=A=@@@A<A=ABB;;;;CC@AAA?B?AAB>BCB?BBBBBBBDCBB@@?CCCCA>@@@@?>>:=>@@AAA=<==A@@@@@@
@ATNG8:03137:01743
GATGGTAGTGTCATATGAGAGTGTGTACTCATTCGTTTCGGAAGAGACAGGTACGTTAATAGTTAATAGCGTACTTCTTTTTCTTGCTTTCGTGGTATTCTTGCTAGTTACACTAGCCATCCTTACTGCGCTTCGATTGTGTGCGTACTGCTGCAATATTGTTAACGTGAGTCTTGTAAAACCTTCTTTTACGTTTACTCTCGTGTTAAAAATCTGAATTCTTCTAGAGTTCCTGATCTTCTGGGATGTGTGCGCAGTGCCTACCATCGATGGATCTGAGTCT
+
DCCC?CECCDCBBBCCCBCCBAAACBAABABC@CCCC>BB8:9<CCBBA@=AA@@@>@<?@<<3<59??ABDCA?;??<<>.?@<ABCB>BECC@BBB?BB>AAACCD@CDCCCCBB@BCC?C?DDCEBBBB?ACCC@CBCCCCBBCCCCCBBBA?B?@>AC@B?BBBBBBBBA=?:999-:;>;:;:;6;BBCG=CBBBBBCCCC@CDDD3BBBBD@C?CC?CCCC@@B@D?BBBCCC?C===8=000AAABGDCBBBC@CCC?CCCCBAA?CDCCCAA?@?
@ATNG8:03143:01734
GATGGTAGTGTGTCTCTGAGAGTAGTACTCATTCGTTTCGGAAGAGACAGGTACGTTAATAGTTAATAGCGTACTTCTTTTTCTTGCTTTCGTGGTATTCTTGCTAGTTACACTAGCCATCCTTACTGCGCTTCGATTGTGTGCGTACTGCTGCAATATTGTTAACGTGAGTCTTGTAAAACCTTCTTTTACGTTTACTCTCGTGTTAAAAATCTGAATTCTTCTAGAGTTCCTGATCTTCTGGGATGTGTGCGCAGTGCCTACCATCGATGGATCTGAGTCT
+
CCD?:=BCC@?CCD<<<BCBBBCBCB???@?B?BBCC>CD?B@BCABABDABCA:9::?ACCB?CABCBAABBAB>;;;;;*;C=@@DF?BC@B=@AA=AB>A@ADEC@CDCCCCCD?BBB?B@CCBBBCBC@C@@A>AACBBBDDCBBBCCBBB?BBC@CC>A>ABBBBBBBC;@;;;;.;5;5;;;;.;ACDD=CBDEBBCBBB=AAAA,@;;;B>B>BC@BBBBBBB?B?@@?@@@?@;<<5<0000ABDCCBBB@@9@00+0>>?@??=?@@@:89:99
@ATNG8:03143:01760
GATGGTAGATATATGCACGCTCTACCAGAAGATCAGGACTCTAGAAGAATTCAGATTTTTAACACGAGAGTAAACTTAAAAAGAAGGTTTTACAAGACTCACGTTTAACAATATTGCAGCAGTACGCACACAATCGAAGCGCAGTAAGGATGGCTAGTGTAACTAGCAAGAATACCACGAAAGCAAGAAAAAGAGTACGACTATTAACTATTAACGTACCTGTCTCTTCCGAAACGAATGAGTAAAGAGAGAGCACACGTGTCTACCATCGATGGATCTGAGTCT
+
55557<<CCCCBBBBBBBBCBBBCC?AAA@BCBA@@=@???B@@@?AA<@<>9885555(5399::::;;;>>556-6???/@@;?<?>>.>@?;?CDB;:;8//(/365(..949;68;?;;;>@@?AA8738???=AAA:8;;:5:8<:;6;>A==;;;9=?AAAA:?=<@AA157:97.559325555$59==>>???:;;<A=A:;:4:=<==?<799///@@7<7::91///(/56;;@@9:9:??;9:<///::==A?;;8;BBAAAA:;>@AA>==B>
@ATNG8:03145:01738
GATGGTAGCACGAGTCACTCATATCCAGAAGATCAGGAACTCTAGAAGAATTCAGATTTTTAACACGAGAGTAACGTAAAAAGAAGGTTTTACAAGACTCACGTTAACAATATTGCAGCAGTACGCACACAATCGAAGCGCAGTAAGGATGGCTAGTGTAACTAGCAAGAATACCACGAAAGCAAGAAAAAAGAAGTACGCTATTAACTATTAACGTACCTGTCTCTTCCGAAACGAATGAGTACAGAGAGTACGATATGTCTACCATCGATGGATCTGAGTCT
+
6===9==DFHEB<CC@965<<<=>?:@@F<=BC@@@?B<@@A?@>B789@CA999??@>@,>8;777<;;;//)////:::+=<7<.56605<>:<<<=?>?=B@B@CB=AAC=AA??ABBBCCFDBBBBB?BCCD?ABBBB99:=A?A;;9;DAAACCC?BBBACC@BA?BBB>@@:88)5996=AAAAA)==96///=@CCD;@;??BB<@<@AC@@?@BBAABB@C>??D=BBD?BBBBBBBBBBCA?ABB@A@@@AA>>>A<A==99//-/>==???;;;
@ATNG8:03147:01774
GATGGTAGTATCTGCACACTCTGTCCAGAAGATCAGGAACTCTAGAAGAATTCAGATTTTTAACACGAGAGTAAACGTAAAAAGAAGGTTTACAAGACTCATGTTAACAATATTGCAGCAGTACGCACACAATCGAAGCGCAGTAAGGATGGCTAGTGTAACTAGCAAGAATACCACGAAAGCAAGAAAAAGAAGTACGCTATTAACTATTAACGTACCTGTCTCTTCCGAAACGAATGAGTACACACTCTCATATGACACTACATCGATGGATCTGAGTCT
+
?:@@?ACCCGAABCCCB@@BDDDAA=ADDAAA99;A?B?BABCCDD??@?B?>>?AA@@@/@:?:=????AA@B:><BAAAA2@C>B4::.5@>9@@;@CC?:;5;>@>=A??<@BABBABACCCBBCB;:8;@@@?B????@?B@C@B;:6;AAAAEFF=??CCBC?BB?BED5:::98*7861:9:::+7<59///88:;@<@;>>:;4:6<;AAA?A??@@@@=A>ABA=DBB?BBCBBBBBBCCBBAA???>BBBBBBBBBBBBBCC>BBBB>??DCB
@ATNG8:03111:01825
GATGGTAGATATATGCACGCTCTACCAGAAGATCAGGAACTCTAGAAGAATTCAGATTTTTAACACGAGAGTAAACGTAAAAAGAAGGTTTTACAAGACTCACGTTAACAATATTGCAGCAGTACGCACACCATCGAAGCGCAGTAAGGATGGCTAGTGTAACTAGCAAGAATACCACGAAAGCAAGAAAAAGAAGTACGCTATTAACTATTAACGTACCTGTCTCTTCCGAAACGAATGAGTACATAGATATACGTATAGCTACCATCGATGGATCTGAGTCT
+
6<<>9@CECCCCCCBBBABBBEDCC@BBB?BBC::7=A;>@???>>>>=2;976552555(54:A@BBD@@?@@9@@CBEEE5BB?B7;;;6;CFBDBCACBBBA>A=AB?BBD?BBBBCBBCCCCDDBBB?AAABA?CABCBBBB>A=A::8:BBBCCCC?BBB@AA@BB?>>>=@@AAA9;8818CBCC/>=:=888@BBFB;?;@???=A<@=BAA=A@@@@@@<@?AAA;AAA<???CDBBBC>??@BBCB;;;?@@@@@B<?:::ABA=>==>@==<>>
@ATNG8:03116:01788
GATGGTAGTGCGTGAGAGAGAGACCCAGAAGATCAGGAACTCTAGAAGAATTCAGATTTTTAACACGAGAGTAAACGTAAAAAGAAGGTTTTACAAGACTCACGTTAACAATATTGCAGCAGTACGCACACAATCGAAGCGCAGTAAGGATGGCTAGTGTAACTAGCAAGAATACCACGAAAGCAAGAAAAAAGAAGTACGCTATTAACTATTAACGTACCTGTCTCTTCCGAAACGAATGAGTACGTGTGACGTACGTGAGCTACCATCGATGGATCTGAGTCT
+
CBBB?BDDCCCCCCCCBBCCBB???<@CC@BBBBAA>B>BBBA@BB?BD>B>@BBBBBB@3=;>=>>@@@AA@@7A>CBBBB5B@>B5;;;*:AB?9:9@DCCCC?B@BC???>>A@AABCCCCCCDCCBCC?CDBB?BAAABBBB<A<@??;@CBBBCCB?BBABBB?BD?A@A588=:8.:::4887878%/;7<///@>BAA;@<@@AA<?<?ABBB>BCA@ABB>@>BBB=BCE?AAAACCDCAAACBBBBBBBCBBBBBBB@B>>>CCD?AC@AB@@?@?
@ATNG8:03121:01815
GATGGTAGCTCGCTGATGATATCTCCAGAAGATCAGGAACTCTAGAAGAATTCAGATTTTTTAACACGAGAGTAAACGTAAAAAAAGAAGGTTTTTACAAGACTCACGTTTAACAAATATTGCAGCAGTACGCACACAATCGAAGCGCAGTAAGGATGGCTAGTGTAACTAGCAAGAATACCACGAAAGCAAGAAAAAAGAAGTACGCTATTAACTATTAACGTACCTGTCTCTTCCGAAACGAATGAGTACATAGATATACGTATAGCTACCATCGATGGATCTGAGTCT
+
<===<@===@E?=666A;;;9:944.4;<5::<:::8B7;::443;6:95:4333377777$24778<@@@>:9;1229:DDDDE#;955.5555$5::5666:<@@:;;.;:9:9-88813:88@CCCCBA@BB@@@?AB@?<@BAAABBB?CAFBB?ABBBCCCC?BBBCBB?BB<>>?=@A>>=4=;:4:<<<=='9<7:///;;>??<?=BB@@<@=>?B;;:;CDCBBC@C?BBB>BBB?BABBCCDBBB=>=?=@AACAA::;AAA:?8::=AA=ACD?@?@:;;
@ATNG8:03123:01817
GATGGTAGTACATGATAGACGACACCAGAAGATCAGGAACTCTAGAAGAATTCAGATTTTTAACACGAGAGTAAACGTAAAAAGAAGGTTTTACAAGACTCACGTTAACAATATTGCAGCAGTACGCACACAATCGAAGCGCAGTAAGGATGGCTAGTGTAACTAGCAAGAATACCACGAAAGCAAGAAAAAGAAGTACGCTGTTAACTATTAACGTACCTGTCTCTTCCGAAACGAATGAGTACGATGAGAGAGCTCTCTCTACCATCGATGGATCTGAGTCT
+
=CAA9BCBB>@CBBBCCCCCABBCGACECACCCA@@>@>@BCBBBA?CC?B@B?BAAAAA2B@CGCCCDDCBBB8?@::9:9*:B=A4;;;&5<<8;<<<>BBAA?A>C@=@@A>AACDCCBCCCCCCCCCC=CDDD?B@@@BBBB<@;@??=@CCCCCCC@CCCBAA=BC@BBB<??887):>>;==???.:>:>888@@?BD=A:>=AA<A:?AAAB:<<888;;:><AAC:AAA=667>>@AAA?;;>==@AA>>>>><<<@;?>>===;7;AABB>>>>>
@ATNG8:03126:01790
GATGGTAGGCACTCGCACACATCCCAGAAGATCAGGAACTCTAGATGAATTCAGATTTTTAACACGAGAGTAAACGTAAAAAGAAGGTTTTACAAGACTCACGTTAACAATATTGCAGCAGTACGCACACAATGAAGCGCAGTAAGGATGGCTAGTGTAACTAGCAAGAATACCACGGAAAGCAAGAAAAAGAAGTACGCTATTAACTATTAACGGTACCTGTCTCTTCCGAAACGAATGAGTACTATAGACTATCTGAGACTACCAATCGATGGATCTGAGTCTT
+
;CDD@BBB?BDC;:9BB;96@A?H>CCB?A@@A9989@CABBB9:9A@>A@@??CCCDC1B@B9>>>?AAAAA:AA@@@@@/@@9=1977*5594977788===157:@8===;????@BBBAA@@@>:9:97885:66;//.338.356166558?<<5<===>?<@@<@AA:>//)/;.///376666'55(..777888808:<;;;1917917<<5;:::>>?6;8;?A7>8858AAA;;;>???=>>ABB@<<:::///>1616>=>;;7;EEA@@@B761
@ATNG8:03127:01806
GATGGTAGTATCTGCACACTCTGTCCAGAAGATCAGGAACTCTAGAAGAATTCAGATTTTTAACACGAGAGTAAACGTAAAAAGAAGGTTTTACAAGACTCACGTTAACAATATTGCAGCAGTACGCACACAATCGAAGCGCAGTAAGGATGGCTAGTGTAACTAGCAAGAATACCACGAAAGCAAGAAAAAGAAGTACGCTATTAACTATTAACGTACCTGTCTCTTCCGAAACGAATGAGTACACATCGTCGTGTCGTGCTACCATCGATGGATCTGAGTCT
+
6>?@<CCCCCAABCCCCCCBBBCCB?BCC?CCBBBB>B:>>BAAAC?CC?C@===?@??@2B?B@@BAACAAAD9?>>@??@0@B>C5;;;.<@@=@@;@@DBBC@B?AC?????BBBBBCCCCBCCCCC@@<ADDD=??@@BBBB:?;???;@CCBCCCC?AAAAAB>BB=??@??@>990;::788888+8>=A867BCB=<:<<@@AA;@<@AC?@>@CBBACB?C?AAB<BBB<@?BBABAAAAAABACAABBDBB989CD?BBABADC?BBBBBAA>??
@ATNG8:03131:01812
GATGGTAGATACTCGCTGATACACCCAGAAGATCAGGAACTCTAGAAGAATTCAGATTTTTAACACGAGAGTAAACGTAAATAGAAGGTTTTACAAGACTCACGTTAACAATATTGCAGCAGTACGCACTATCGAAGCGCAGTAAGGATGGCTAGTGTAACTAGCAAGAATACCACGAAAGCAAGAAAAAGAAGTACGCTATTAACTATTAACGTACCTGTCTCTTCCGAAACGAATGAGTACATAGATATACGTATAGCTACCATCGATGGATCTGAGTCT
+
;B<C@C@@ABBBBB@?@BBBAABBB=BGC>AABBBB?B?CBBAAAC?BB?C?AA:::DDD/A;;;;BAAA>>>@:??BDD>BBBD@CACCC;CDD@CCAAAABBB@B@CC@CDDABAABDBBBBBBCBBBBBBBB:>>CCBBBC=B?BBB?BCCCC>>=?CBBBBA;>>9?;A:??=<=1:?>;@@@?@/:;3;=AAEBCCC<><?BBB@D?BAA?><AB??666=B=AAA9ACC>@?>AAAA@@@>?>@@>A9;9AA?????:=>?>>>A=C:;;B;;;==
@ATNG8:03138:01825
GATGGTAGTCTCAGATAGTCTATAGTACTCATTCGTTTCGGAAGAGACAGGTACGTTAATAGTTAATAGCGTACTTCTTTTTCTTGCTTTCGTGGTATTCTTGCTAGTTACACTAGCCATCCTTACTGCGCTTCGATTGTGTGCGTACTGCTGCAATATTGTTAACGTGAGTCTTGTAAAACCTTCTTTTTACGTTTACTCTCGTGTTAAAAATCTGAATTCTTCTAGAGTTCCTGATCTTCTGGTCTACTACACTGTACTCTACCATCGATGGATCTGAGTCT
+
CBB=:BBCCGCCCCCCCB@AACCABABA@??@?ABBJ?DD@C@CCBCBBB?BCCCC?B?BBCB?B?BBBDCCBCB?AACDG3BB=BBEF@BBCC@CCC?BB>@@BBBCACDDCCECC;;;J@C@CEBBBCCC?BCCC@CBBBBBBABCBB@@ABB?A??9?@9?;?CBBBBCDD@BBCGF;CAB?AAAAA,@BBBB>BBBBCCAAAB?BBBB2AAABB@B@DG@BCBBBBB?B@CBBCCB>AAB?CAAABBBBB@@ABBB@@@;;5;@@@BCD@CBBBBCCCBB
@ATNG8:03143:01810
GATGGTAGCTCTGCTCTGACTCTCGTACTCATTCGTTTCGGAAGAGACAGGTACGTTAATAGTTAATAGCGTACTTCTTTTTCTTGCTTTCGTGGTATTCTTGCTAGTTACACTAGCCATCCTTACTGCGCTTCGATTGTGTGCGTACTGCTGCAATATTGTTAACGTGAGTCTTGTAAAACCTTCTTTTACGTTTACTCTCGTGTTAAAAATCTGAATTCTTCTAGAGTTCCTGATCTTCTGGGCAGACTCTCACACGCCTACCATCGATGGATCTGAGTCT
+
ABBD@BBC::666;;;==AA@@@ACCCBCCBA>ABDD>CC?C@BBBBBCC@CCDCD@D@@@AC?CACDCCCC@@@>;<<;;*:;5;>AA;A@A@4;9@=@A:;;BDCDACCCEEDCC@CBC?C@CGBAABBC@CCCB@BBBBCBCCBBABBBBBC>CAA?BB?B>BCCCBBBGD?B@@@@3@=A;;<;;.;CBBF>CABACBBA@@;@@@@0AA@AB@B@CC?BBAAA@@<@=@A@A@@<@>@@:AACCCBC@@<<;ABB@CDE@C@@@@::49>?@@???54
@ATNG8:03147:01787
GATGGTAGTCTCAGATAGTCTATAGTACTCATTCGTTTCGGAAGAGACAGGTACGTTAATAGTTAATTAGCGTACTTCTTTTTCTTGCTTTCGTGGTATTCTTGCTAGTTACACTAGCCATCCTTACTGCGCTTCGATTGTGTGCGTACTGCTTGCAATATTGTTAACGTGAGTCTTGTAAAACCTTCTTTTACTGTTTACTCTCGTGTTAAAAATCTGAATTCTTCTAGAGTTCCTGATCTTCTGGAGATACACATGATACTCTACCATCGATGGATCTGAGTCT
+
=;;;8=;;@>CCCC@A?BA@@@?:;:;;<>??>B>BB;@@;@:@@>>:><055:33-3-333/(/)/)/996899:255===+=B;<;;<673554999477)//79796;<<<<<<=9<<@;C@CCBBCCA@=@BBB?CCC@>>>00000//+/;:5:8834=6:26/////9<>:665>>05.575///'////7<3<><;;;;::<.9595$4445@?=8=>25999:@A?A@CBBCCD@AAB?CC;;;BBB@A@BBB@@@@@@6::AACCEADBBBCCDDBD
@ATNG8:03153:01804
GATGGTAGTGATACAGATCAGACACCAGAAGATCAGGAACTCTAGAAGAATTCAGATTTTTAACACGAGAGTAAACGTAAAAAGAAGGTTTTACAAGACTCACGTTAACAATATTGCAGCAGTACGCACACAATCGAAGCGCAGTAAGGATGGCTAGTGTAACTAGCAAGAATACCACGAAAGCAAGAAAAAAGAAGTACGCTATTAACTATTAACGTACCTGTCTCTTCCGAAACGAATGAGTACAGAGAGTACGATATGTCTACCATCGATGGATCTGAGTCT
+
9===8==BB?ECC@?CCBAACBA::49AA48:BA@@>@>@@@00/;6;>:@<::5;;=AA*9125222288:=>3:5@;>>=)4549.555&5<;8666;;:4558?:?B<?@@<????@BCCEGCBBCCCC@DCCC@BBB???BB>A?C;;;<BABCCDDABBB????CB?BBA499999,7773:=AAAA):<7////;=AA?=A;@@@@=?;>?CA@=@CAAAAB?B?AAA<ACE>AABBCCBBBBCCCCAAABCAA@==<993:;<<<::5:===AA?;;;
@ATNG8:03107:01834
GATGGTAGAGAGACTGTAGCGCACCCAGAAGATCAGGAACTCTATAAGAATTCAGATTTTTAACACGAGAGTAAACGTAAAAAGAAGGTTTTACAAGACTCACGTTAACAATATTGCAGCAGTACGCACACAATCGAAGCGCAGTAAGGATGGCTAGTGTAACTAGCAAGAATACCACGAAAGCAAGAAAAAGAAGTACGCTATTAACTACTAACGTACCTGTCTCTTCCGAAACGAATGAGTACTATGTAGAGCTCTATACTAATCGATGGATCTGAGTCT
+
>@>>9BCDDDHCBBC@@CCCCCCBC?@@@@BAABBB@B@ABBBBBB@BC@B=A<=:8888(53:=:@AAAB8:;/88;;;;;*;@;@2999&5<<8=:69BA@?B@C?BB@CDF9;;BBCCCCDDCCCCBBB?CBBB>AACBBAAB;@<@::6;B@@ABBB?BABAAA=@@<999<@@;77.6//(/6666'584<7:9>??>?:?<==>>?>=@@BBB?AAACCBC?B?CBB=B9949?<?AA889B@???BB?>>>@B<;;@=A>==@@=A;;;@?;;;?
@ATNG8:03112:01864
GATGGTAGTGTGTCTCTGAGAGTAGTACTCATTCGTTTCGGAAGAGACAGGTACGTTAATAGTTAATAGCGTACTTCTTTTTCTTGCTTTCGTGGTATTCTTGCTAGTTACACTAGCCATCCTTACTGCGCTTCGATTGTGTGCGTACTGCTGCAATATTGTTAACGTGAGTCTTGTAAAACCTTCTTTTACGTTTACTCTCGTGTTAAAAATCTGAATTCTTCTAGAGTTCCTGATCTTCTGGTAGAGCGTGCATATATCTACCATCGATGGATCTGAGTCT
+
BC=C@CFCCCAAACA@ACBBBBCCBBBAAA>>9<A@A=BB@B@CCBBBDD@CBBCC@C@BB@B@DABBBCCAAAA<:9999):B=CCCC=CCCC@CBC>BC@BBBCCC@CCCDDCCC?CBB?B?CCCCCBBC@BBCC@CABBC@@@BBBBBBCBB>CCB>>>=>>BBBCCCBBC@CCCCC794:;::::-;A@BF=BBBBBBCCBB@FFDF3CAABC@D@CB?BCCDBAB@B?AAAAAC<?>@>ACDCCCAABCCCCCBB@@A@=@@@@@BB?BCBBBBBA>>
@ATNG8:03112:01870
GATGGTAGCGCATATCAGCGCAGCCCAGAAGATCAGGAACTCTAGAAGAATTCAGATTTTTAACACGAGAGTAAACGTAAAAAGAAGGTTTTACAAGACTCACGTTAACAATATTGCAGCAGTACGCACACAATCGAAGCGCAGTAAGGATGGCTAGTGTAACTAGCAAGAATACCACGAAAGCAAGAAAAAAGAAGTACGCTATTAACTATTAACGTACCTGTCTCTTCCGAAACGAATGAGTACTATGTAGAGCTCTATACTACCATCGATGGATCTGAGTCT
+
/>>?8=/66==CBBCCCCCICCBBB<A;;79@@?AC<@<??@@AAC@BE?B????;;;;;*;?CCGHECCCCDC>BBBCCCC2CHBD8:::6;BB?BBBCCCDBB?C?BB@CBB?BBBBBBBBBBBCCCCCC@CD;;7<BBAACAA=B?C@@?@CCCCCCC@BBCAAA@DC?AAA<>>@??8<9939:9:9:%/838/./97AAA=A9=@AA=D;>>CDC?@@CBBBB@D?BBA<AAA=BBCCBBBAAABCCCBBB@;;;@A@@@A<A;<;>>A>AA@A@@????
@ATNG8:03113:01865
GATGGTAGTACATGATAGACGACACCAGAAGATCAGGAACTCTAGAAGAATTCAGATTTTTAACACGAGAGTAAACGTAAAAAGAAGGTTTTACAAGACTCACGTTAACAATATTGCAGCAGTACGCACACAATCGAAGCGCAGTAAGGATGGCTAGTGTAACTAGCAAGAATACCACGAAAGCAAGAAAAAGAAGTACGCTATTAACTATTAACGTACCTGTCTCTTCCGAAACGAATGAGTACAGAGAGTACGATATGTCTACCATCGATGGATCTGAGTCT
+
5=>>:CDCF??CCBCCBDBBCCCBC?BAA?BBBAA@?B@CBBBCCC@BB?B???;CCDDC5C@CCCCCBBBFBB;AB:::;:*<@>A?ABB:BCB@DCCBCC@???B?>>9???49:??@;;;CDCCBBBA@:>B::6;@@@AAAB?B@C;;8;BAAABBB?AAA???=>>9>AA>A@?@>3000*0@>@A06609///;;>?@<@=???A<>:>?@997:?@@CCC@DAAAA<@AA=AABBBBBBBABBBB@@@BBBCCC=88=9>=<<AAC;A><>??@===
@ATNG8:03114:01866
GATGGTAGATACTCGCTGATACACCCAGAAGATCAGGAACTCTAGAAGAATTCAGTTTTTTAACACGAGAGTAAACGTAAAAAAGAAGGTTTTACAAGACTCACGTTAACAATATTGCAGCAGTACGCACACAATCGAAGCGCAGTAAGGATGGCTAGTGTAACTAGCAAGAATACCACGAAAGCAAGAAAAAGAAGTACGCTATTAACTATTAACGTACCTGTCTCTTCCGAAACGAATGAGTACACATCGTCGTGTCGTGCTACCATCGATGGATCTGAGTCT
+
6@;C@BB=CCCCC@A;;;C@@@BBG>BBC?BBBCBB?B?BBB@AAD?BB?B?@<::::::';=BAACBBBCCCD;C@;;;;;;%;9;;@A@?0?GA:>B>DDDBBB?B?CC?BBF>AABBBBCCBAADDDDBB@BBBB@BAAABB>>;?=A?><@@@AABBB?BCCAAA?@A<???9==888*6:9988888(/:39///::<<=;?;>>=?1818>BACGCBAAACC?A=???9?BB?BBBBBBBBBB@;;;BCBAABC:99BAA?BBBBBBC@?????==@AA
@ATNG8:03115:01846
GATGGTAGAGAGAGCTCTCTCATCGTACTCATTCGTTTCGGAAGAGACAGGTACGTTAATAGTTAATAGCGTACTTCTTTTTCTTCTTTCGTGGTATTCTTGCTAGTTACACTAGCCATCCTTACTGCGCTTCGATTGTGTGCGTACTGCTGCAATATTGTTAACGTGAGTCTTGTAAAACCTTCTTTTTACGTTTACTCTCGTGTTAAAAATCTGAATTCTTCTAGAGTTCCTGATCTTCTGGTATACACACTCGCTCGCTACCATCGATGGATCTGAGTCT
+
6>==9BCDDCCCBB@:;:ABBBCCCEBBBCBB?ADDD;AB?B>BBBBBBB>@ADCC?A>BBBB?B?BBBBB>>>?6;:AAA+==7565'288;5<<@;??387>?;;7;AAAA???;>>>9>9>>>@@AAA:?>>>;C>@?@???AAABAA?::7;>B<@@<A<AAA>>>B@@<@@@BB5B<C;>>AA@.@A785.5...8888::-7665$2699=6A9=>;?GBAA?@<@====A>@7>;===>>>@A@A@>;>;?<;=<>=8=<;;<:95:@@@AAA?==
@ATNG8:03119:01871
GATGGTAGCGCACACATAGATACAGTACTCATTCGTTTCGGAAGAGACAGGTACGTTAATAGTTAATAGCGTACTTCTTTTTCTTGCTTTCGTGGTATTCTTGCTAGTTACACTAGCCATCCCTACTGCGCTTCGATTGTGTGCGTACTGCTGCAATATTGTTAACGTGAGTCTTGTAAAACCTTCTTTTTACGTTTACTCTCGTGTTAAAAATCTGAATTCTTCTAGAGTTCCTGATCTTCTGGAGATATCATCAGCGACTACCATCGATGGATCTGAGTCT
+
6;;;:CCCCCCCCCCBCBBBAAABCCCBBCBB?ACCF?CC@C@BCBCFCD@99<BB?CADCBC?C?;;:BAAABC?BBBBB3BC<??CC>BBCC@CCC@CD=A99;BB@CCCCCCAA>ACBB=BCCCA9;:C?CBCC@CBAABBCCBDDBCBBBB?CAA?AC@G?BABBBBBCCADCCCC8@9>9;;:;:*;B??A=BABBBBCCAA?AEDE5CA@BF@C@BD@DCCBAAA@D@CBABBC@FAB>BDCCECCCCCCCCCCCCCB?BBCCBBB?BBBBCBBB88
@ATNG8:03128:01865
GATGGTAGGCGTGTGAGAGTCTGCCCAGAAGATCAGGAACTCTAGAAGAATTCAGATTTTTAACACGAGAGTAAACGTAAAAAGAAGGTTTTACAAGACTCACGTTAACAATATTGCAGCAGTACGCACACAATCGAAGCGCAGTAAAGGATGGCTAGTGTAACTAGCAAGAATACCACGAAAGCAAGAAAAAGAAGTACGACTATTAACTATTAACGTACCTGTCTCTTCCGAAACGAATGAGTAACGTGTGCGACGTGTCTCCTACCATCGATGGATCTGAGTCT
+
4:;;8==C@CCCCCBBBDHAA@CBB7BCCACC??@B?A=AAAAABA<??<?=@A?>?@@@/@<@BB@?@CCB>>8>====<<*88171988)86=9?:88>@@@A;A=CC:>>C5;<==>>==<<=A>;;;>9<<995<>>=<=::9/:4;;><AA>==>>D=BA?AAA;?=9=<:4;:676)888188888(//(////878=>>:?9?@AA==9=-----337=AAF:>:=AD7>;;6;==><>8===787=>><<;;;;;;5;;:=?>>=>==8=;;;>>???=
@ATNG8:03129:01853
GATGGTAGAGTACAGTGTAGTAGACCAGAAGATCAGGAACTCTAGAAGAATTCAGATTTTTAACACGAGAGTAAACGTAAAAAGAAGGTTTTACAAGACTCACGTTAACAATATTGCAGCAGTACGCACACAATCGAAGCGCAGTAAGGATGGCTAGTGTAACTAGCAAGAATACCACGAAAGCAAGAAAAAGAAGTACGCTATTAACTATTAACGTACCTGTCTCTTCCGAAACGAATGAGTACTACTCTCAGAGACACACTACCATCGATGGATCTGAGTCT
+
595C=;;;;;;999;555<<::;BA<A@@=@;::@@>A?AACAAAB?BB?B?BB@AADED2>:===>=>??<<;6<@CDDDF5BB?B?CCC<BBB?BBBBBBAAA?A?BE?BAC?DBBBAAACBBBCCCCCD?CBBB@BBBABAAA3;4;::6;CCCBBBB?ABAAAA?BB?BBC499;77.222+55555'.828.//8;??B<><886A:>::;@@A?A@@??=>:=1898.777;744==CC@@A><?@@;;996<=///99699<:;8B?BB??887>>7
@ATNG8:03129:01872
GATGGTAGAGTACAGTGTAGTAGACCAGAAGATCAGGAACTCTAGAAGAATTCAGATTTTTAACACGAGAGTAAACGTAAAAAGAAGGTTTTATCAAGACTCACGTTAACAATATTGCAGCAGTACGCACACAATCGAATCGCAGTAAGGATGGCTAGTGTAACTAGCATGAATACCACGAAAGCAAGAAAAAGAAGTACGCTATTAACTATTAACGTACCTGTCTCTTCCGAAACGAATGAGTACTATAGACTATCTGAGACTACCATCGATGGATCTGAGTCT
+
:@6506<BCCIBBBDCCDCCBBCAA@CDDAA@????=?;?AABBCD@AA>@=999@@AAB2>=BAA====///=6;/0/===+=:5;)///&///;4///9?>>BB?B>AA=?@?8:9@A;;;BBBBDCCBCC@CCAA=ABB???BB?C@CBA@BEBAAA??=?BBCC???C@BBB@CECCC=BBC@CDDDD3BB?BBBCCBBBF@C?CCCC?C?CCBBB?BBAAABB?A>>?>7>CC?BBBBBBCBBBBAA@>>>BBCBBAABBB@BCCFCBC?BCCCBBBA@A
@ATNG8:03132:01872
GATGGTAGCGAGCGAGTGTGTATACCAGAAGATCAGGAACTCTAGAAGAATTCAGATTTTTAACACGAGAGTAAACGTAAAAAGAAGGTTTACAAGACTCACGTTAACAATATTGCAGCAGTACGCACACAATCGAAGCGCAGTAAGGATGGCTAGTGTAACTAGCAAGAATACCACGGAAAGCAAGAAAAAGAAGTACGCTATTGACTATTAACGTACCTGTCTCTTCCGAAACGAATGAGTACTGCGTCTCACTCTCGCCTACCATCGATGGATCTGAGTCT
+
9455.5;;555<5666><<<=B::67:<<7@ABBBC?C??????>B?BD@E?ABBBBCDC5C@BBBBA@@;=>C9@@99555$5>29495,5::5:4455<<<A9A9?=<:9:<@@B?;;;BDCBBAICBB@DEDC?CCBBBB??<@?C;;8;BBBCBBB?ABA:;;>?@?BDC=@00+00*/0;90/0/0'/:09565??ABA=>>>>CC<A<A@>>>9;<<=<995:8<AB:B;;7;BBA@@@>===BBBBBBBBBBCC?B??<?@@@ACC?BBBEFBBAAA
@ATNG8:03133:01858
GATGGTAGAGAGACTGTAGCGCACCCAGAAGATCAGGAACTCTAGAAGAATTCAGATTTTTAACACGAGAGTAAACGTAAAAAGAAGGTTTTACAAGACTCACGTTTAACAATATTGCAGCAGTACGCACACAATCGAAGCGCAGTAAGGATGGCTAGTGTAACTAGCAAGAATACCACGAAAGCAAGAAAAAAGAAGTACGCTATTAACTATTAACGTACCTGTCTCTTCCGAAACGAATGAGTACGATGAGATCTCGTGTGCTACCATCGATGGATCTGAGTCT
+
77/0)/7>@A<?@;;;;554>?;99(4:=7<BAA@@;@8<<333386==6@6?>=?@@>?,<7:;:786>;:::.75;5=>>+>?:><@@?2@@@;<;;;9<<444(4:=<:?>=4:<=<@99;CCCCBBBCD@DCAA?BCBCBBBD9@<?::6;CBBBCBC@BBBBBB@CD?BBB?AB@<;197717788:9&9<78868<:;>@<A=>;=?9=8==B;;8;BB;:;B?C?BCB=BAA????BBBBBB???AA@>>=;888====B<A@A@@>B?B?@>BBBBBB
@ATNG8:03142:01837
GATGGTAGCTCACGTACGTCACACGTACTCATTCGTTTCGGAAGAGACAGGTACGTTAATAGTTAATAGCGTACTTCTTTTTCTTGCTTTCGTGGTATTCTTGCTAGTTACACTAGCCATCCTTACTGCGCTTCGATTGTGTGCGTACTGCTGCAATATTGTTAACGTGAGTCTTGTAAAACCTTCTTTTTACGTTTACTCTCGTGTTAAAATCTGAATTCTTCTAGAGTTCCTGATCTTCTGGACGACGCGCACTTGACACTACCATCGATGGATCTGAGGTCT
+
CCBC@CCDBB>CCFFD:;;HDBCCBCCB@=00+0@@@6>@=@?ACCC????BA?9949>AABB?C?BC???@@A@>===>>.;;9=888-9@@@599C=A=598????=AA@>=>@@;@>A=A=A@@@@@@@<::8A6::>>>AAA>>>AA???@8;;?=@@<@<????>DAAA6<=?DD5A<A:66666(/:---)------9;9<1///)////;6=3==:?>>??>>=D=@@@AAA<AAA<AA<=<A@===6616;9:;66>9=9///::56;733--(/89
@ATNG8:03146:01841
GATGGTAGTGTCAGTGCGCGTCGTCCAGAAGATCAGGAACTCTAGAAGAATTCAGATTTTTAACACGAGAGTAAACGTAAAAAGAAGGTTTTACAAGACTCACGTTAACAATATTGCAGCAGTACGCACACAATCGAAGCGCAGTAAGGATGGCTGGTGTAACTAGCAAGAATACCACGAAAAGCAAGAAAAAAGAAGTACGCTATTAACTATTAACGTACCTGTCTCTTCCGAAACGAATGAGTACTGTATCTATGTGTGCGCTACCATCGATGGATCTGAGTCT
+
6CCB@BCDDEABBCBBCBBC@AABA?BCC>BABB??=?<??BBBCD?CC?B?@@==>@@@.@?CCAAAAABDDE:=;;;;::*;A>C5;;;.;DJ@BAA@CCCCC@C@BB?BBB?BBBBBCCCCCCBBCBBB?CBBB>B>>>??>><@=A@A?BAB?BBAA?B@A@@@<??9?BA;@@9888)8::4::::::':@:@888AABBB;>:>@DE<?<>>BBA?ACBBBBA?A;???9?@A=@AABCCDCBBBBB>?>@???@>>>AAB<@??@@@E@C???@>>>>>
@ATNG8:03151:01854
GATGGTAGAGAGACTGTAGCGCACCCAGAAGATCAGGAACTCTAGAAGAATTCAGATTTTTAACACGAGAGTAAACGTAAAAAGAAGGTTTTACAAGACTCACGTTAACAATATTGCAGCAGTACGCACACAATCGAAGCGCAGTAAGGATGGCTAGTGTAACTAGCAAGAATACCACGAAAGCAAGAATAAGAAGTACGCTATTAACTATTAACGTACCTGTCTCTTCCGAAACGAATGAGTACTATGTAGAGCTCTATACTACCATCGATGGATCTGAGTCT
+
:<<<:?B?=CCCCCCBCCBAA@9:94955=>CGCCB?B?BBBBBBB?BB?A@BB??>FFD+808AA?@==;;:C3;:;;:;;*;@=@4:9:*59<7555>:@@<@?B?@@<@BC>BABDBCBCGCCAA@@@C@BBBC@BBBBAC@A=B?BCC@CFCC?@?B=@=??@A<@C?>>?=A>>8<16//(/85993==<<<:99<AAA?C>BAA@@D@CABBC@BBBBBCC=@<:99,9@@<???AAABB>>@===;;;A??;;;;;>=<?@=<=;@=@?CCBCBE::
@ATNG8:03107:01889
GATGGTAGCGCACACATAGATACAGTACTCATTCGTTTCGGAAGAGACAGGTACGTTAATAGTTAATAGCGTACTTCTTTTTCTTGCTTTCGTGGTATTCTTGCTAGTTACACTAGCCATCCTTACTGCGCTTCGATTGTGTGCGTACTGCTGCAATATTGTTAACGTGATCTTGTAAAACCTTCTTTTACGTTTACTCTCGTGTTAAAAATCTGAATTCTTCTAGAGTTCCTGATCTTCTGGCTCTCGTAGACAGATACTACCATCGATGGATCTGAGTCT
+
AB>>:BC>CCCCFFDAAACCCCCABCBCBBBB?BBB@<BB=A@BCEDCBB?BCCBA=A>BBCB>B=BCBB@@ABC>AAAAA1AB>BBBB<BBCD@CBC@BC@BBBCBC@CCCCCCBB=BCC?C?CCCCBCBC@CCCE?AACBBBCCCBBBDA999?AAA?BB@B?CCCCDA@@>A;:::.:=A;;;;;.;BCBD=A@CDFJFBBB<A@@@0@BBDCADACC?BCCBB@?<??ABBCAD@CAC?CCAA@CCCDECBBBCCCCCC?BBBABBB?BB@@@CBB@B
@ATNG8:03125:01902
GATGGTAGTGTCAGTGCGCGTCGTCCAGAAGATCAGGAACTCTAGAAGAATTCAGATTTTTAACACGAGAGTAAACGTAAAAAGAAGGTTTTACAAGACTCACGTTAACAATATTGCAGCAGTACGCACACAATCGAAGCGCAGTAAGGATGGCTAGTGTAACTAGCAAGAATACCACTAAAGCAAGAAAAAGAAGTACGCTATTAACTATTAACGTACCTGTCTCTTCCGAAACGAATGAGTACGTGTGACGTACGTGAGCTACCATCGATGGATCTGAGTCT
+
5A=B:DCBCBCAA?B@AADA@?BBB@CDG@<;<CAA>A@C@?@BBA>BA?B?A@<99999(:;AA@CCBBB;;:/::;;;;;*;B=@5;::*9;;69666=>><B?A=??;??@=@A??ABCCFDBBCCCBB@BCBB?BBAA?>??9@<@AA?AAACBBCC?AAABBB@CC<????B?<;B:AAA:88888(/<7<///@@AAA:>:=???;?9;;=00,0===@AA=A?AAA;A??;?BBBCCBBBCB?BBBCCC????:99AA?B???BBB@BBBBA;;;;;
@ATNG8:03131:01902
GATGGTAGCGCATATCAGCGCAGCCCAGAAGATCAGGAACTCTAGAAGAATTCAAGATTTTTAACACGAGAGTAAACGTAAAAAGAAGGTTTTACAAGACTCACGTTAACAATATTGCAGCAGTACGCACACAATCGAAGCGCAGTAAGGATGGCTAGTGTAACTAGCAAGAATACCACGAAAGCAAGAAAAAGAAGTACGCTATTAACTATTAACGTACCTGTCTCTTCCGAAACGAATGAGTACGGAGTCAGAGCAGAGCTACCATCGATGGATCTGAGTCT
+
:::=05555999;;;;666???<<<5<5526<<:<>0504<:<@@@==:59600)000@@@0C@BCH:;9C999@4::55555$5<7<.556&5995;;;==@ABB=??DD@CBC>AAA@ABBBBBBBBCB;;6;CAA=@BBACB;:8;A;;;?A;;9?BBF@CBBCDB?BB=AAA=@>999+777,7>>>?1><5<686?A>>>=B<A@@@;>888;;;8;BCDCCC@C>@@E>;;;=A?C???DF@ABCBBBBBCAAACCA@@=@9:9:AC?CBBBCBBAAA
@ATNG8:03151:01911
GATGGTAGTGTCAGTGCGCGTCGTCCAGAAGATCAGGAACTCTAGAAGAATTCAGATTTTTAACACGAGAGTAAACGTAAAAAGAAGGTTTTACAAGACTCACGTTAACAATATTGCAGCAGTACGCACACAATCGAAGCGCAGTAAGGATGGCTAGTGTAACTAGCAAGAATACCACGAAAGCAAGAAAAAGAAGTACGCTATTAACTATTAACGTACCTGTCTCTTCCGAAACGAATGAGTACACATCGTCGTGTCGTGCTACCATCGATGGATCTGAGTCT
+
==C?<?>>@<<<<@<<==9;::///6::96<A::9:499>>?@@>?9?A:?;???EDDDD2C?BB?B???>===6=;AADHE5BB?B5<;;6:@@?@@@CCCCCC?B>BD>BBB989B@BCCDECCCBBBBB?BCAA=??@A????;@?A;;8;AAA:::A=ABBBBB=A>,00;,0-666.6-/(/////'/5.72559999>5<7=>??<A<>>BBA>ACCCCCD?B?BAA;@@A:??????AAACB?@?BB:::CA99:9@A<ABCBBAC@BAAAA;;;==
@ATNG8:03154:01897
GATGGTAGTGTGTCTCTGAGAGTAGTACTCATTCGTTTCGGAAGAGACAGGTACGTTAATAGTTAATAGCGTACTTCTTTTTCTTGCTTTCGTGGTATTCTTGCTAGTTACACTAGCCATCCTTACTGCGCTTCGATTGTGTGCGTACTGCTGCAATATTTGTTAACGTGAGTCTTGTAAAACCTTCTTTTTACGTTTACTCTCGTGTTAAAAACTCTGAATTCTTCTAGAGTTCCTGATCTTCTGGCTCTCGTAGACAGATACTACCATCGATGGATCTGAGTCT
+
4945.5=<B;<AC>=<ABB@@??9:8=8999;28?>@:@@?B>BBBBCCC@EGCGC?@?@@@@<C?BBBAAABBE8:;A@@'9924:@?6:59B@BCCBAA?BIBBBB=AACBBBCC@BBC@F@BBCBBBBB>BB@@6;<BBB;;;A@@@@@;;9;?::9,7=8<388@@:99=@;>;9:9&9.5.5=;@<1=BBBD<@@?@<=>>00,0>>>'0000/D?B?BD@BBBC>AB7?7???AAC?>8<9;CB;;;BBBBBCC@@;;;:>;?AA?>::6:00//66;9/
@ATNG8:03164:01324
GATGGTAGAGAGAGCTCTCTCATCGTACTCATTCGTTTCGGAAGAGACAGGTACGTTAATAGTTAATAGCGTACTTCTTTTTCTTAGCTTTCGTGGTATTCTTGCTAGTTACACTAGCCATCCTTACTGCGCTTCGATTGTGTGCGTACTGCTGCAATATTGTTAACGTGAGTCTTGTAAAACCTTCTTTTTACGTTTACTCTCGTGTAAAATCTGAATTCTTCTAGAGTCCTGATCTTTCTGGGTCTACGCTCGTCGCGCTACCATCGATCGGATCTGAGTCTCATACACCGAACTTGCCCAG
+
==>>:==FDC99;EB955:444;:;><>?@;;.:?@=9=@=@>:::@???<?=973,3.38994=1738::222:078575'59+22222'.9/.(.55058178@=>><@AA@A@AA<>>><@<>>>??>>=<?BBB<@@@;;;@@@C????AAA:>>>=BC<>;>AA?@?B::5;;>??2?;>::::::*;><>@1777///76-//56)579<>7@7<<4<;;6:///6:>;;:<<+/-66.6-,-333@===>?>??>>A=@<<<<///6;<:?>=:::---966694772660666,2*
@ATNG8:03166:01317
GATGGTAGCGCATATCAGCGCAGCCCAGAAGATCAGGAACTCTAGAAGAATCAGATTTTTAACACGAGAGTAAACGTAAAAAGAAGGTTTTACAAGACTCACGTTAACAATATTGCAGCAGTACGCACACAATCGAAGCGCAGTAAGGATGGCTAGTGTAACTAGCAAGAATACCACGAAAGCAAGAAAAAGAAGTACGCTATTAACTATTAACGTACCTGTCTCTTCCGAAACGAATGAGTACTATGTAGAGCTCTATACTACCATCGATGGATCTGAGTCT
+
9955.55:5556999<;;;<<=;;;3;;95:=;:88.4.33333//(//(////55@@@*>1655555<=>>@8;;>@?>>)55.54999099974445:::;=9=9=?9;::6:;;;:::>;>=;;;?9<8<0006<:788:99295>55.44449;<<7;;;5558;@7==:499333(3772<8B>B1==4=>>>A?>>>4<5:;77256:900/;==:=>>>7:5:;;1;;;258AA?<;:=;//////;999?795522+2955525.4888999333
@ATNG8:03169:01326
GATGGTAGGCGACATACATACGCGCCAGAAGATCAGGAACTCTAGAAGAATTCAGATTTTTAACACGAGAGTAAACGTAAAAAGAAGGTTTTACAAGACTCACGTTAACAATATTGCAGCAGTACGCACACAATCGAAGCGCAGTAAGGATGGCTAGTGTAACTAGCAAGAATACCACGAAAGCAAGAAAAAGAAGTACGCTATTAACTATTAACGTACCTGTCTCTTCCGAAACGAATGTGTACCTCTCAGACGCTCGTCCTACCATCGATGGATCTGAGTCT
+
<=>@:?CC<BBAABBCCCDC@000=49<<7>>CC@A>A>ABBBCDC?BB>B>ABCCCCCC5C@CCCDEBBB@@>6>@;;;;;*;@=@=>;?0;B?;=B=BBBBA?=??BB?BBB<????@BBBBBAABEAABABBCE@@@@B@??C@C@LBC@BBBBBBBA??????>??=99998=??@?999:9:<<<=+<>9:8787::AA=A=@====B7;;CCC@CDGBBAA>@=AAA=B??=?BBBBBB?BBBBCCC>>:?@>==:=@A8=><666A:=9:9??=<>>
@ATNG8:03175:01288
GATGTAGTGCGTGAGAGAGAGACCCAGAAGATCAGGAACTCTAGAAGAATTCAGATTTTTAACACGAGAGTAAACGTAAAAAGAAGGTTTTACAAGACTCACGTTAACAATATTGCAGCAGTACGCACACAATCGAAGCGCAGTAAGGATGGCTAGTGTAACTAGCAAGAATACCACGAAAGCAAGAAAAAGAAGTACGCTATTAACTATTAACGTACCTGTCTCTTCCGAAACGAATGAGTACACATCGTCGTGTCGTGCTACCATCGATGGATCTGAGTCT
+
66<<==BCCA<@ABBCBBBCCBBA=BDD?B@9::D:?<=BCCCCC?BB@D?AAAAA??>+65999888=<;>@6<=@@>>>(><495555&5<>5:6555559:7;2557:::455=:@@@@A@B@A@CCD@CC@@=?BBBBCCC?CAEA@?ACBBBCDC?BAABBB?BB?EBF?BA@<=)6891:::::*:>:;888?=A68188<<@F;?;>8;<A>;;;A???;?=>??9?AA<AABBBCBCBBBB@@EB@@????9::BB@BBCBDBB>BAA@BA>>??
@ATNG8:03177:01315
GATGGTAGTAGTACACTAGTCATACCAGAAGATCAGGAACTCTAGAAGAATTCAGATTTTTAACACGAGAGTAAACGTAAAAAGAAGGTTTTACAAGACTCACGTTAACAATATTGCAGCAGTACGCACACAATCGAAGCGCAGTAAGGATGGCTAGTGTAACTAGCAAGAATACCACGAAAGCAAGAAAAAGAAGTACGCTATTAACTATTAACGTACCTGTCTCTTCCGAAACGAATGAGTACTGTATCTATGTGTGCGCTACCATCGATGGATCTGAGTCT
+
;CCC@CECCC?=>?B=BCBBBDCBA?ACC?ACCCB@?@=@@CBBAB@DC>?<??>89999(99=??>>>BB??A:>=AC@@@+=B=@29::*9<<9;;;;>>===:>?BB??@?;??99;@CCCCCCCGCCC@BAAA<??@@@@AA>B?B@@=@BABBBBC@AAAAAA?AA>>>>?B@@@@9===9=====+<=9>888BB???<@8;;AA<@=@@BBC?BCCBBBC?B?BCC>CCC=@@DBBBAABCCCB>>:?@@@???@??@<@@;;;BGAD???B@@?BB
@ATNG8:03181:01302
GATGGTAGGTGCACATGAGTGTATCCAGAAGATCAGGAACTCTAGAAGAATTCAGATTTTTAACACGAGAGTAAACGTAAAAAGAAGGTTTTACAAGACTCACGTTAACAATATTGCAGCAGTACGCACACAATCGAAGCGCAGTAAGGATGGCTAGTGTAACTAGCAAGAATACCACGAAAGCAAGAAAAAGAAGTACGCTATTAACTATTAACGTACCTGTCTCTTCCGAAACGAATGAGTACGATGAGAGAGCTCTCTCTACCATCGATGGATCTGAGTCT
+
C@BB@CB>9:69B@=BBCCCCBBBC@C@A>ACCC::6:=@ABGDDD@DC@B@BCBBBBBB5BAEDCCBDCBBBB;?@:;;;;*;A=A5;;;5;AA??@?BCDDCC?A?BB@BAB>BAA@DCCCCCCCBBBCC@CE??<?>??@@?B;@<?@?=@@?@@ABB?ACABAC?CC>@@@<@@BAC7=>>;@ABBB/;968///=@BAA<A<>>>B7;7;ACCCABCBBBBA?A?CCD>AAA?BBBBB>>>BAAABBCBBB=>>@@@@@@<@@@@?994:??<=>B===
@ATNG8:03186:01321
GATGGTAGTATAGAGCTCTACATAGTACTCATTCGTTTCGGAAGAGACAGGTACGTTAATAGTTAATAGCGTACTTCTTTTTCTTGCTTTCGTGGTATTCTTGCTAGTTACACTAGCCATCCTTACTGCGCTTCGATTGTGTGCGTACTGCTGCAATATTGCTAACGTGAGTCTTGTAAAACCTTCTTTTTACGTTTACTCTCGTGTTAAAAATCTGAATTCTTCTAGAGTTCCTGATCTTCTGGGTCTACGCTCGTCGCGCTACCATCGATGGATCTGAGTCT
+
>===:==FDDCBBBCCBBABBDDCCABBBB@@<@CCC9@A>B>???AAAB>AA@@@>B>??>>9>:@@@@AA@>>:>>AAA.>>9><<>9>?>>9>AA;>>688:A>><>AAAA@>>;@>>:>9>>>>>==>;@@;;6:8A:;<::;AAD@:::D:=>A<AA;=:BCBBBCCBB=@@@@@7@=B=ABBBB2BBBBD>EB@BDCCA@@;@BBB1BB@AA@C@CC=CCEFB@A>@?@@ACBB?AACF=CBAABCCC???CBBBB??><?=@AABC@CCCBBCCB99
@ATNG8:03187:01317
GATTAGCGAGCGAGTGTGTATACCAGAAGATCAGGAACTCTAGAAGAATTCAGATTTTTAACACGAGAGTAAACGTAAAAAGAAGGTTTTACAAGACTCACGTTAACAATATTGCAGCAGTACGCACACAATCGAAGCGCAGTAAGGATGGCTAGTGTAACTAGCAAGAATACCACGAAAGCCAAGAAAAAGAAGTACGCTATTAACTATTAACGTACCTGTCTCTTCCGAAACGAATGAGTACAGAGAGTACCGATATGTCTACCATCGATGGATCTGAGTCT
+
:995;;;;==BBCA=<>=A:;;;:6>>??;?B??:>8A?@@BBB?BB?C@DC@=BBBB5B@CJBCBA@CDC>9@;99555$5<<>4955&5;;8==>>>><??=@>AC?DBB<??C?@;;;BBBCBGBBB@D@@@>@@@@ABDC>B>B;;6;@@?@>BC<?>B000:..*..-)-:>>>*37,33<<:??1:>;;7669=>>@<@=B==>9=:=?CBB?B@;;;AA5;5;;;09?>19888AAB>?=;;==8=5===<B@@@:8;=B@==>=>9=??????>;;
@ATNG8:03192:01280
GATGGTAGGCGAGAGTGAGACGCAGTACTCATTCGTTTCGGAAGAGACAGGTACGTTAATAGTTAATAGCGTACTTCTTTTTCTTGCTTTCGTGGTATTCTTGCTAGTTACACTAGCCATCCTTACTGCGCTTCGATTGTGTGCGTACTGCTGCAATATTGTTAACGTGAGTCTTGTAAAACCTTCTTTTTACGTTTACTCTCGTGTTAAAATCTGAATTCTTCTAGAGTTCCTGATCTTCTGGCGCTCTGTCACGTCTGCTACCATCGATGGATCTGAGTCT
+
:@;;5;=C@CFBBBCCCBBCBBBDCBCBCC:9:9BBD>AB?B@AAABBBB?BBBCD?B?AABB?C?BBB>A==?@<A?BBB/>>;@AAB:@B@=:?BA;<=6;:@AAA=AAA?>>==9>@A7;7;==>===A:;<;<2:9<<==>>AAB?@>=<<9::;=AA=A<@@=>>@CBA;?=<<<2;9=196666)39777),,,,2293-/(///(.988<6<4////:;=77717+//=;<<///;47366666:>@==>;:;??AA<@@@@@::69?<<<??>??
@ATNG8:03192:01320
GATGGTAGTGTGTCTCTGAGAGTAGTACTCATTCGTTTCGGAAGAGACAGGTACGTTAATAGTTAATAGCGTAACTTCTTTTTCTTGCTTTCGTGGTATTCTTGCTAGTTACACTAGCCATCCTTACTGCGCTTCGATTGTGTGCTTACTGCTGCAATATTGTTAACGTGAGTCTTGTAAAACCTTCTTTTTACGTTTACTCTCGTGTTAAAAATCTGAATTCTTCTAGAGTTCCTGATCTTCTGGCTCTCGTAGACAGATACTACCATCGATGGATCTGAGTCT
+
:::;6;=CC>>B===>>>BBBBA?;=983333.3<<<5><8=85:9>=@@7?A<===@<?;;;:D@A?=77//)/93/////$/:3;;?>24455.55<6<=666@CCC@EGKBB@;;6;AA>B@CCCA<;0B;@<00+0@<<@;;4;@>>??=9909@B?BB?B>A@@:99??C?BCCCC7@<@;;;;;;(:B:::,::;999?>==.9999'9499?>@@DD@ACAA@AA=A=A@ABBA=?@B>AA;;;@@CDDBB;;;BCCCE?;;;@@9929<=<??@@BB
@ATNG8:03200:01281
GATGGTAGCTCTGCTCTGACTCTCGTACTCATTCGTTTCGGAAGAGACAGGTACGTTAATAGTTAATAGCTGTACTTCTTTTTCTTGCTTTCGTGGTATTCTTGCTAGTTACACTAGCCATCCTTACTGCGCTTCGATTGTGTGCGTACTGCTGCAATATTTGTTAACGTGAGTCTTGTAAAACCTTCTTTTTACGTTTACTCTCGTGTTAAAATCTGATTCTTCTAGAGTTCCTGATCTTCTGGTGAGATATGCATGATGCTACCATCGATGGATCTGAGTCT
+
////)/;///777555;54444888433:933.3::=5==9=:<B@@B<@6;5959053:9<<7<20//0//::::6;>>>>+<;0434:1////)/970-/)///6687<<:::::<7;@B>B=CBBBBAAA>BCAB<A@0000//44889454=6;333(336:2344559555.559;;+97<.55555$59555)5<;///////)///&//:///79949:<<5555:.34:::97<461695550/////55--//777)/433339599:;;:;:99
@ATNG8:03157:01338
GATGGTAGTAGTACACTAGTCATACCAGAAGATCAGGAACTCTAGAAGAATTCAGATTTTTAACACGAGAGTAAACGTAAAAAGAAGGTTTTACAAGACTCACGTTAACAATATTGCAGCAGTACGCACACAATCGAAGCGCAGTAAGGATGGCTAGTGTAACTAGCAAGAATACCACGAAAGCAAGAAAAAGAAGTACGCTATTAACTATTAACGTACCTGTCTCTTCCGAAACGAATGAGTACGTGTGACGTACGTGAGCTACCATCGATGGATCTGAGTCT
+
====7;;;>@@@AA>B996990//0)/::4/;<;:@<A=DBABA@@<@>;?:/0/;;;;;+;178::::::?>>87345555$5;7<.566&5;;6;;;;=@@:838333-333-3;:9666<<;>;;;;=@7<:44048;9<3334:5;;;7;<>>?A>>8<@787><@@<@?9486222'222+26699*9:4669;7559939597;;;A6:8ACA=C@888==;?=?A?9>87/7;<<<>>;;665<<<;787666----,(,---83606635555583
@ATNG8:03170:01372
GATGGTAGTAGTACACTAGTCATACCAGAAGATCAGGAACTCTAGAAGAATTCAGATTTTTAACACGAGAGTAAACGTAAAAAGAAGGTTTTACAAGACTCACGTTAACAATATTGCAGCAGTACGCACACAATCGAAGCGCAGTAAGGATGGCTAGTGTAACTAGCAAGAATACCACGAAAGCAGAAAAAGAAGTACGCTATTAACTATTAACGTACCTGTCTCTTCCGAAACGAATGAGTACTGTATCTATGTGTGCGCTACCATCGATGGATCTGAGTCT
+
9<:@<99@C>?=>?>BBABBACHGCACCG;;<A@;;6:<B@A?CCB8?76:;00/88;;;+717:88=BBBBCC999;;;;;*;;?D@CCC;BCC?BB@A@BBBA?C?BB?AAA>AAAACCCCF@A@@CBAA@AAAB@AA@@@BBDAD@B;;8;AABBBBB?BBCB??:??8>@=08/99918////;;;,6608///55999<A8<877494:8?CE@@??AAAC?D?:::5:==9::9???ABBBDAA??:<9539.//5566:>>@@>B?ABAAC974:8
@ATNG8:03176:01333
GATGGTAGATATATGCACGCTCTACCAGAAGATCAGGAACTCTAGAAGAATTCAGATTTTTAACACGAGAGTAAACGTAAAAAGAAGGTTTTACAAGACTCACGTTAACAATATTGCAGCAGTACGCACACAATCGAAGCGCAGTAAGGATGGCTAGTGTAACTAGCAAGAATACCACGAAAGCAAGAAAAAGAAGTACGCTATTAACTATTAACGTACCTGTCTCTTCCGAAACGAATGAGTACATAGATATACGTATAGCTACCATCGATGGATCTGAGTCT
+
BCBB@BCBCC@;=:B?BCDA;:8996:?A>@ABBBB?C>BB@444;4888=7;88:5===*=;>>7?>==;788*8;;:999$5;6;2555&5<<9<<;@CCCBB?B@CC?BBC>AABBCCDCDCAAACCBC@BDDD@CBBBBBBA?B?BBB>ABABBBBB@BBBAAC@BB?999?C@@@A8://+/====,6609///;8<<A<><>???=A=@@D@A>@DC@??BAA?:::8:AA=????AAAA@A?;;??@@@GA@?<;;??59::@???=@@@@@@@>;;
@ATNG8:03184:01363
GATGGTAGTGATACAGATCAGACACCAGAAGATCAGGAACTCTAGAAGAATTCAGATTTTTAACACGAGAGTAAACGTAAAAAGAAGGTTTTACAAGACTCACGTTAACAATATTGCAGCAGTACGCACACAATCGAAGCGCAGTAAGGATGGCTAGTGTAACTAGCAAGAATACCACGAAAGCAAGAAAAAGAAGTACGCTATTAACTATTAACGTACCTGTCTCTTCCGAAACGAATGAGTACTATGTAGAGCTCTATACTACCATCGATGGATCTGAGTCT
+
6===:@>>C>CFEDCCCABBGCCBA?AAA?CBCAAB?B?BBBAAAD?BB@B@>>;>?AAA/A<@@@@@@@@==<4:;:;;;;*;A@C5;;;*9>>:<<;=@@>@C>A>AA?AAA@BBBBBCCCCEBCCCCCD@CCBB@BBBBBBAA=B?B??=@CCBBAAB?BBAAAB?CC=>=>;>>?;;18897<<<<=+==:>888AAA@@;@;??AA;@<@CBBB?BBBA@@@9><?BB>BCC?BBBAAABBBBCC@@@@@A@@@A?@@??<>>@???B?B@AABAAABB
@ATNG8:03157:01427
GATGGTAGGACGAGCGTCTGAGAGGTACTCATTCGTTTCGGAAGAGACAGGTACGTTAATAGTTAATAGCGTACTTCTTTTTCTTGCTTTCGTGGTATTCTTGCTAGTTACACTAGCCATCCTTACTGCGCTTCGATTGTGTGCGTACTGCTGCAATATTGTTAACGTGAGTCTTGTAAAACCTTCTTTTTACGTTTACTCTCGTGTTAAAAATCTGAATTCTTCTAGAGTTCCTGATCTTCTGGTATACACACTCGCTCGCTACCATCGATGGATCTGAGTCT
+
85--(--/579>CA;<?>CCCBBC@CCCCF::5;:::.;G=A?BCCCCGFACBBBE@B@BGCC@CAC@@AB@@@C?BBBDD5BBAEDED>BA@@<AAA=@B>BBCECDACCCCCCCC?CBB@A?CCAAACBB?BCCE>A@CCBBBCCBBBBBAAA@CBB?BC?B>AABBBBBBC=@;;;;.;=A>;;;;;*;ABBC;;;CCCCCCCC@DDDE5EB@AA@C@EE@;:;BBA@=A@;:9CBB=B@B<AAC;;;CBBBBBBBCDAAAB?BC???AB>ABBBBAABCB
@ATNG8:03159:01428
GATGGTAGTAGTACACTAGTCATACCAGAAGATCAGGAACTCTAGAAGAATTCAGATTTTTAACATCGAGAGTAAACTGTAAAAAGAAGGTTTTACAAGACTCACGTTAACAATATTGCAGCAGTACGCACACAATCGAAGCGCAGTAAGGATGGCTAGTGTAACTAGCAAGAATACCACGAAAGCAAGAAAAAGAAGTACGCTATTAACTATTAACGTACCTGTCTCTTCCGAAACGAATGAGTACATAGATATACGTATAGCTACCATCGATGGATCTGAGTCT
+
445505;>==><;;;;;<<=>;;65.599.5??=9A;@:989///:6;;6:696//////$/6////786669881/////;;;+885:3666&.-5056--.3387483//)//623..2:::A==>B>>?>?=???@=BA=<<<;:597>A?8=<>>;;;@:@>>>=95:9,///7<:6::67<<4////.$-82----5789:6;655592726:=;;7:BAAAABAD?CAA=ACC=AABBBBCBBBC???A@@@@@A===?@A<A8;;@AA<A@@>>>@888
@ATNG8:03161:01403
GATATACAGATCAGACACCAGAAGATCAGGAACTCTAGAAGAATTCAGATTTTTAACACGAAGAGTAAACGTAAAAAGAAGGTTTTACAAGACTCACGTTAACAATATTGCAGCAGTACGCACACAATCGAAGCGCAGTAAGGATGGCTAGTGTAACTAGCAAGAATACCACGAAAAGCAAGAAAAAGAAGTACGCTATTAACTATTAACGTACCTGTCTCTTCCGAAACGAATGAGTACGATGAGATCTCGTGTGCTACCATACGATGGATCTGAGTCT
+
;:<9;666@@BBBBAA@A;?@@59;AA@@;@6;;A<;;;9;D@C?AA@????>,>9<::00*0;6669288=9999(55.5.6>>+>;945554:;:;;9<7::8<<=8;?88;BAA@BBBBBCCC@DCCC=@?AAAABC:@=@;;6:C:9:CCC?B@>>AB>AA?BA=898/.//&///(-6666'660//.5675555958755/7477@?A?BB;>?@B?A=@@@:=??8>>888???<=<::;???A?;<////9923///666<:=///>==<88
@ATNG8:03161:01427
GATGGTAGATATATGCACGCTCTACCAGAAGATCAGGAACTCTAGAAGAATTCAGATTTTTAACACGAGAGTAAACGTAAAAAGAAGGTTTTACAAGACTCACGTTAACAATATTGCAGCAGTACGCACACAATCGAAGCGCAGTAAGGATGGCTAGTGTAACTAGCAAGAATACCACGAAAGCAAGAAAAAGAAGTACGCTATTAACTATTAACGTACCTGTCTCTTCCGAAACGAATGAGTACTACTCTCAGAGACACACTACCATCGATGGATCTGAGTCT
+
===@;CDCCCCCCBCCCCBBBBBBD?CAC?BBC@?@>A?BBBBBAD>AA?C@;:;>>AA@*@:@@>@@AA>@>C7:7:;:::';C=B5965&5<;8;@;?@@@@@>@?BF@CBB?BBDDCBBBCCCCCDCCC?BBBB?BCCCBBBB?C@CBB@BABACAABACBABCC?CC?BBB=@@@@@9===9=>??@/?D=A877B>==@<@;??AA;@<@CBBA?ABBBBBB?B?ACD>CAA?BCABBBBBBBBA@CCCB?<<=>>===@<@@@@A@B?BBBBBAA@BB
@ATNG8:03165:01381
GATGGTAGGAGACACGTCGCACACGTACTCATTCGTTTCGGAAGAGACAGGTACGTTAATAGTTAATAGCGTACTTCTTTTTCTTGCTTTTCGTGGTATTCTTGCTAGTTACACTAGCCATCCTTACTGCGCTTCGATTGTGTGCGTACTGCTGCAATTTTGTTAACGTGAGTCTTGTAAAACCTTCTTTTTACGTTTACTCTCGTGTTAAAAATCTGAATTCTTCTAGAGTTCCTGATCTTCTGGTATACACACTCGCTCGCTACCATCGATGGATCTGAGTCT
+
:BAA<=>C@CGDCC@;BGDCCBBCCEC??>6949@@C<@;8<245:=::86::33317,33774;283336668=5???>>/=;4<2222&29996;8<5>>;=>>@AA=BB><;;=C;@@@<@<@@@?====:>@AA=@@@@@@>>:::=<///90666--/+/7;;9>>=CBB>A@@@@7@>B>AACAB2BBCCD>CBB@@?@>==399:9(9999C?B?CC?BBBBBBB?A<>>>>8818@A5:;>>>AAABA>>==???=>=====??==:===@?A@?;;
@ATNG8:03170:01421
GATGGTAGAGTATCATGTGTATCTCCAGAAGATCAGTAACTCTAGAAGAATTCAGATTTTTAACACGAGAGTAAACGTAAAAAGAAGGTTTTACAAGGCTCACGTTAACAATATTGCAGCAGTACGCACACAATCGAAGCGCAGTAAGGATGGCTAGTGTAACTAGCAAGAATACCACGAAAGCAAGAAAAAGAGTACGCTATTAACTATTAACGTACCTGTCTCTTCCGAAACGAATGAGTACTGCGTCTCACTCTCGCCTACCATCGACGAATAGAAGTCT
+
6===9==FDCCCCCCBBBBBA@@@C@BDC?CBCBCBBB?BCCCBBC@CC=A=@@??@@@@0A@CCCCCCCBCCG>AB;;;;;$9438.444+5=??B?BB@A@??<>9>B??>??BBBBBBB>>?AAAAA@@:@@AA>BDC998AA=A<@>>;>A::;>?H=BCAA?>;@D<@??;?=<=>4=:;4:<<==+=<===>BB;;;<A<AAAA;?=?A::;<A?AA>>?<A=;;;18989;;;=78688;@BFBA@@@@@>?><@@A<@@@A@@BB?>>??;?AA@
@ATNG8:03174:01410
GATGGTAGCGCACACATAGATACAGTACTCATTCGTTTCGGAAGAGACAGGTACGTTAATAGTTAATAGCGTACTTCTTTTTCTTGCTTTCGTGGTATTCTTGCTAGTTACACTAGCCATCCTTACTGCGCTTCGATTGTGTGCGTACTGCTGCAATATTGTTAACGTGAGTCTTGTAAAACCTTCTTTTTACGTTTACTCTCGTGTTAAAAATCTGAATTCTTCTAGAGTTCCTGATCTTCTGGAGATATCATCAGCGAGCTACCATCGATGGATCTGAGTCT
+
@=5506<ABCCCBBB@AABACCBB@AABECBB?BCDI>IC?<8;;;=CCD@@@;;58;7;A@@;@<@ABAABACA>::9:9)9>9=:@@<BABD?CAA?AD@CBCCCD@EECCCCCD?BBC?C@DCBB@AAB?BBCC>BCCBBBCBC@@@B@A@B@EAA?AC?A=@?CCCDCA@;@;:;:.;=A<@ACCB2B@@@B;A@ABDFCCCC?CCCB0CCACA@C?BB@BBBCB@@>@@BBACAC>A@F@CCCCBCCBBBCBBBBBAAAC<@:::AAE@CCCCDCCCBB
@ATNG8:03176:01410
GATGGTAGGCGTGTGAGAGTCTGCCCAGAAGATCAGGAACTCTAGAAGAATTCAGATTTTTAACACGAGAGTAAACGTAAAAAGAAAGGTTTTACAAGACTCACGTTAACAATATTGCAGCAGTACGCACACAATCGAAGCGCAGTAAGGATGGCTAGTGTAACTAGCAAGAATACCACGAAAGCAAGAAAAAGAAGTACGCTATTAACTATTAACGTACCTGTCTCTTCCGAAAACGAATGAGTACGTGTGCGACGTGTCTCCTACCATCGATGGATCTGAGTCT
+
5@==8=BB><ACCCCCCDHAACBB=7=DE?CDBA@@=?;@???AAA=??:?9=?:9:@@@.@=AAA<==B888=.8:55555$525'2/626&222+25569<==@;>;>@<@@@<AAAAA@@@@@@>>>@@@<AB>=:=@@@@@@@<@:?=>:>@C@@?>==CCA>>==AA=??>6;;666.6/-)-----(--)/;=@BBBAA<?<?>>>:>=>B>>>9?>@@:<:9>:8888)8<<8===>E@@@C??>>BC;;;;==::4;::4;888>;;5;;:::;::==
@ATNG8:03178:01382
GATGGTAGCACACGAGATCTCATCGTACTCATTCGTTTCGGAAGAGACAGGTACGTTAATAGTTAATAGCGTACTTCTTTTTCTTGCTTTTCGTGGTATTCTTGCTAGTTACACTAGCCATCCTTACTGCGCTTCGATTGTGTGCGTACTGCTGCAATATTGTTAACGTGAGTCTTGTAAAACCTTCTTTTTACGTTTACTCTCGTGTTAAAAATCTGAATTCTTCTAGAGTTCCTGATCTTCTGGATATGAGTGACTCGTGCTAATCGATGGATCTGAGTCT
+
CB@@?@DBCBCAB;::A@?A@@:CCCBBBCBB?BBAB=AA>A@CCCBBBB?BC??>4=4=::;8B@BBAAACCAA<@@@@@.::;@@@AA5?B99599B?>?<>>AA?@<?@BAAA@A<AAA<A6:889867A<AAAA<@>>=:;;@@@@??>>>B=B??<?@=B=??>>>?A;;7;=CCC6A=@5;;===.:<99=.3-----;==A<AAAA/A==//,/0767=??;:;B=D<ABB=::176=9==;;>>:::A===?A?>>><@??B@?<???;;66699
@ATNG8:03178:01400
GATGGTAGTAGTACACTAGTCATACCAGAAGATCAGGAACTCTAGAAGAATTCAGATTTTTAACACGAGAGTAAACGTAAAAAGAAGGTTTTACAAGACTCACGTTAACAATATTGCAGCAGTACGCACACAATCGAAGCGCAGTAAGGATGGCTAGTGTAACTAGCAAGAATACCACGAAAGCAAGAAAAAGAAGTACGCTATTAACTATTAACGTACCTGTCTCTTCCGAAACGAATGAGTACACATCGTCGTGTCGTGCTACATCGATGGATCTGAGTCT
+
=BBC>AACCCCBFCCCBBBBBBBAA=A@@>@BBB?@=?=AACCCCC@BB?B???>77778(9;@BCCCCBB998)8<:;;;;*;@>@5999&5<<9>@<@CCBCB?B?BD@BBA?BBBBCCCCDCCBCCBBB?CCCC>B??=A@@B?B>B998:BBABDAA?ACCAA@@CD?>>>=@<<<<1;:;5:AAAA/@@<@;;:??@>><><@@AA=A;AABAA>ABBBCCC@B?BBB>BBB?BBBBCAAACC@@@@BB???BB@AAABBBBCAAAA?BCCBA===AA
@ATNG8:03181:01400
GATGGTAGCTATACGTATATCTATGTACTCATTCGTTTCGGAAGAGACAGGTACGTTAATAGTTAATAGCGTACTTCTTTTTCTTGCTTTCGTTGTATTCTTGCTAGTTACACTAGCCATCCTTACTGCGCTTCGATTGTGTGCGTACTGCTGCAATATTGTTAACGTGAGTCTTGTAAAACCTTCTTTTTACGTTTACTCTCGTGTTAAAATCTGAATTCTTCTAGAGTTCCTGATCTTCTGGGATGTGTGCTCAGTGCCTACCATCGATGGATCTGAGTCT
+
BCCCACBBCC@CCCCCBBBBCBCDCD??@B@A?AEEF>AA>A@???CBBA?BCBCB@C?BBBB?B?BBBBBBB>?:;;999'773=@@E:@BB?BBBB???8;;=AAD=CA?A??>>9>AC;A;;;<@<><A;@@??8><AAA???AAA@@@@@@;>>>=@A<?<?BB>>=@BB<?;:::-:8=49::::):>:990676///97-/)///).799A<A<;;6:@@?=>=;>;>>A@@@9<<AA9A@@;=6668=;=@@@;@@@<??@?@@@=B@@@@@A>>:
@ATNG8:03187:01404
GATGGTAGGCGAGAGTGAGACTCAGTACTCATTCGTTTCGGAAGAGACAGGTACGTTAATAGTTAATAGCGTACTTCTTTTTCTTGCTTTCGTGGTATTCTTGCTAGTTACACTAGCCATCCTTACTGCGCTTCGATTGTGTGCGTACTGCTGCAATATTGTTAACGTGAGTCTTGTAAAACCTTCTTTTTACGTTTACTCTCGTGTAAAATCTGAATTCTTCTAGAGTCCTGATCTTCTGGGTGCGCTACAGTCTCTCTACATCGATGGATCTGAGTCT
+
A;;D869>:CCCCCBBCDDCBCC=CBBACCAA?BBAC>@@<?<::9ABBB?CB999@C@CCAB?B?BBB@@<=;=6AAAAA/>>49>A;1>@@??>>;9==6///99949>>>>AA@<@@A<@<@A@@@A@B<@AAB7;;AA?????;;;>=;;9399;499499<<>>=>@:878>AAA5A3;188888(/9779.3---326--/555)3388959333-3222---616:==99-//;:.66///766335755599777<=<=>>:>;=///:::>
@ATNG8:03188:01381
GATGGTAGATATATGCACGCTCTACCAGAAGATCAGGAACTCTAGAAGAATTCAGAATTTTTTAACGCGAGAGTAAACGTAAAAAGAAGGTTTTACAAGACTCACGTTAACAATATTGCAGCAGTACGCACACAATCGAAGCGCAGTAAGGATGGCTAGTGTAACTAGCAAGAATACCACGAAAGCAAGAAAAAGAAGTACGCTATTAACTATTAACGTACCTGTCTCTTCCGAAACGAATGAGTACTGTATCTATGTGTGCGCTACCATCGATGGATCTGAGTCT
+
;;;>:?CCCFCCBA@?<<655>>=A9=:>49:9333,3,377334;6;9596----(-----#-2677:88<>9>>3;<===<=+=A;@5A@>7A@B>BBBBCECCB?C?CC?BBD=??BBBBBECCCCCCCBB@DBBB?CBBACBBB@B?B??=@C@AACBB?BBBAAA@BD@BBB?BABAA8;;=8=>>>>/>=8=;::=>>?@<@=AABB<A;@@CCC@BBBA@@@9>9???9?AA?AAABBBBBBBBBBBAAA===@>>>ABB<@?:;;;?;?:::CBBCBB
@ATNG8:03190:01385
GATGGTAGTGTCATATGAGAGTGTTACTCATCTGTTTCGGAAGAGACAGGTACGTTAATAGTTAATAGCGTACTTCTTTTTCTTGCTTTCGTGGTATTCTTGCTAGTTACACTAGCCATCCTTACTGCGCTTCGATTGTGTGCGTACTGCTGCAATATTGTTAACGTGAGTCTTGTAAAACCTTCTTTTTACGTTTACTCTCGTGTTAAAAATCTGAATTCTTCTAGAGTTCCTGATCTTCTGGAGATACACATGATACTCTACCATCGATGGATCTGAGTCT
+
::;;7;==A666;;><<AAB@>>>:43366////--(-906*//6::972882556A9>@AA<@<@???@8858755222$2638;==399=>8<<<7<B?BBCMDD?BCCCCBBB@CBC@B?BBBBAAADACCCC@CAAABBCABBBBAABBA>B;;8:C?D?BABBBBCCC?B@???3@=@=;;;;;*;AABC>CDBCCGCB@A4;;;;*;@ACD?B@BB?BBCBBB@>@@CCBBCD>A@A>ACCCBCDDDCDCCCCBA?>=9=;;;@@B>BCCBBBBBCB
@ATNG8:03194:01383
GATGGTAGGTGCACATGAGTGTATCCAGAAGATCAGGAACTCTAGAAGAATTCAGATTTTTAACACGAGAGTAAACGTAAAAAGAAGGTTTTACAAGACTCACGTTAACAATATTGCAGCAGTACGCACACAATCGAAGCGCAGTAAGGATGGCTAGTGTAACTAGCAAGAATACCACGAAAGCAAGAAAAAGAAGTACGCTATTAACTATTAAACGTACCTGTCTCTTCCGAAACGAATGAGTACGAGAGTCAGAGCAGAGCTACCATCGATGGATCTGAGTCT
+
//99)//5.5<555555>>=<::4818<<6?BA@@@=@=@ABBBBC@BDAD?ABBBBBBB2B@FCCBCDBBBBB=AA?@@@@0?>;=5999&4;;79?598><@?=A<>>?B@A=A@@@A@;;;CCCB;;9B@BBCE@B@@;>=;>5;8<00*/;==?:BB?BBBBBB?CC?:99:??967-552;???AA/@@:><<=:99;;8<8<=::087(6=?@@?B@@@A@@?B7::>588;178>?;;;>??==>>@>?>@@?@>::9A=>75599A=BBBABABABB
@ATNG8:03194:01422
GATGGTAGCTCGCTGATGATATCTCCAGAAGATCAGGAACTCTAGAAGAATTCAGATTTTTAACACGAGAGTAAACGTAAAAAGAAGGTTTTACAAGACTCACGTTAACAATATTGCAGCAGTACGCACACAATCGAAGCGCAGTAAGGATGGCTAGTGTAACTAGCAAGAATACCACGAAAGCAAGAAAAAGAAGTACGCTATTAACTATTAACGTACCTGTCTCTTCCGAACGAATGAGTACTATAGACTATCTGAGACTACCATCGATGGATCTGAGTCT
+
;A@@=@BCCC?==BBCCCCDBBBBD?CCC@C@@>>?<?=@BB@??C@DC?B>@?=<?>>?,::>>>@BBBB==>5=@:;;;;*;B>C4;;;*9;;7666;@>>>>@B@BC?BAA>AA??BCCCCCCCDCCCC@DD@@<ABBBABBB>B?B@@>@BBCBACA?AAA@@@>BC@@@@9==;;:1=;:4;==>>/?B=B;::ABB>>:><@@@@:=9=@BBB@CBBBBAA>A?AA?BBB?BBBCCBA@ABBAA=?>ACBBBBBBBCC>BB@A@AA?CBBCBAAAB@
@ATNG8:03197:01417
GATGGTAGTGTGTCTCTGAGAGTAGTACTCATTCGTTTCGGAAGAGACAGGTACGTTAATAGTTAATAGCGTACTTCTTTTTCTTGCTTTCGTGGTATTCTTGCTAGTTACACTAGCCATCCTTACTGCGCTTCGATTGTGTGCGTACTGCTGCAATATTGTTAACGTGAGTCTTGTAAAACCTTCTTTTTACGTTTACTCTCGTGTTAAAAATCTGAATTCTTCTAGAGTTCCTGATCTTCTGGAGATACACATGATACTCTACCATCGATGGATCTGAGTCT
+
=BAA8==BHDCCCCDDCBBBBBBBBBBCBB@@;????:?A<@?ACDDCDD@ECCCC@B?BCCC?B=BBBBDDCBB?BCCCC1CC?BBBC>CCBB=@AA<AC7:9BCBC@CCCCCCCD@DDD<@<BCCCBBAB@CCCC?CCBBBBCCDBBBACCBC?BAA?BD?B>??CCBBBDD;A;:;:.;>B>;;;;;*;A;;;8;BBCJCCAAA5;;;;*;BBA@?A?BC@CDDCBBB?AABCBBCC?B@B>BDAAACCBBCBBBABA?@??9?=@@ACGABBBBBCCC@@
@ATNG8:03198:01425
GATGGTAGCGAGCGAGTGTGTATTACCAGAAGATCAGGAACTCTAGAAGAATTCAGATTTTTAACACGAGAGTAAACGTAAAAAGAAGGTTTTACAAGACTCACGTTAACAATATTGCAGCAGTACGCACACAATCGAAGCGCAGTAAGGATGGCTAGTGTAACTAGCAAGAATACCACGAAAAGCAAGAAAAAGAAGTACGCTATTAACTATTAACGTACCTGTCTCTTCCGAAACGAATGAGTACGATGAGATCTCGTGTGCTACCATCGATGGATCTGAGTCT
+
;AB=7666>CCBAAACCCCCBBA?A@6:;C?@?A473-4488:;BAA>AC<?=@C>===BB2B?CCBAB;;6=CB<BCBBBBB2BD@FACDD<A@?:;;;;<<>@@;?<?@?A@@399==@ABBBBBCCCCCC@CB::8;DBBBBBC@D@C:99;BCBABBC@BACBAA>AA;@@>9=8....+...).6999(6629558@@<>@,/*///:6;6:>CCC@A@@DB<;7;>;;;6;@@=AABB???DEEBB???@??:>=<888==8====>@B?C???B@@?BA
@ATNG8:03204:01425
GATGGTAGTAGTACACTAGTCATACCAGAAGATCAGGAACTCTAGAAGAATTCAGATTTTTAACATCGAGAGTAAACGTAAAAGAAGGTTTACAAGACTCACGTTAACAATATTGCAGCAGTACGCACACAATCGAAGCGCAGTAAGGATGGCTAGTGTAACTAGCAAGAATACCACGAAAGCAAGAAAAGAAGTACGCTATTAACTATTAACGTACCTGTCTCTTCCGAAACGAATGAGTACTATAGACTATCTGAGACTACCATCGATGGATCTGAGTCT
+
;>;;7;;>><>><<<<655==566=7<>A:?BB=00*0*//:99;<8;;6=49<997773$31733393339337)3<3333&33,3,33(3;;39<==9998=893//)///06>><DBBABBBCAAA;;5:@??=@:::@@AA>A?B??<?AAAAAAA>ABCCBB?BC?@@=5;;==<4:7818888)8<7=>???AA;;5;9=>?B<@<@BEAA>ABBAABC?A?BBB=BBB?BBBBBCDBB@AAA;::BCCCBBBBBBB?BBBB?@??BCBBBBBCCC
@ATNG8:03158:01453
GATTAGATATATGCACGCTCTACCAGAAGATCAGGAACTCTAGAAGAATTCAGATTTTTAACACGAGAGTAAACGTATAAAGAAGGTTTTACAAGACTCACGTTAACATTATTGCAGCAGTACGCACACAATCGAAGCGCAGTAAGGATGGCTAGTGTAACTAGCAAGAATACCACGAAAGCAAGAAAAAGAAGTACGCTATTAACTATTAACGTACCTGTCTCTTCCGAAACGAATGAGTACATAGATATACGTATAGCTACCATCGATGGATCTGAGTCT
+
<5506A@@ABBBAAA<A@@@?BB>CCC?BABB::8:<??ABBAC?BB<?<?A;;;>>=(:669655252;>>199;;9CD>DD?C@CCC;BBB?B@@@BA@:;9;@CCCACC@BBBBCDBBBA@@@AA;:8:AAA?CBBBBBBB=@?A995:@@@BBBD?BBBBBB@CB@<;;;>=>@A8>;;7=????.;=76555A@99=6:49A<=5:5;=;;;>BBABA@@?@@BCC=A::6:??BCCCEBBBBACBBB@@@>>>AA::7;=<<AAA;>>@>>>>:::
@ATNG8:03159:01466
GATGGTAGGTGCACATGAGTGTATCCAGAAGATCAGGAACTCTAGAAGAATTCAGATTTTTAACACGAGAGTAAACGTAAAAAGAAGGTTTTACAAGACTCACGTTAACAATATTGCAGCAGTACGCACACTATCGAAGCGCAGTAAGGATGGCTAGTGTAACTAGCAAGAATACCACGAAAGCAAGAAAAAGAAGTACGCTATTAACTATTAACGTACCTGTCTCTTCCGAAACGAATGAGTACCTCTCAGACGCTCGTCCTACCATCGATGGATCTGAGTCT
+
;BBB?BCCABBBCCBBACCDDDC??=?CC?BCBB??<??BCCCCCC@CC@B=ACA>>>>>0@?CCFBBBCBBCA9?G:::::*<9>?:<>>/=A=85:5BCDCBB?C?BB?BBC?BB@=BBCCDCCBBBDDBBBBBB>@A@@A@@B=A?BAB?BBBBCCBB?BBBBBB>BB?A?@=A?A?=4977189:::+;>=A888>>>>=:=<AABA=A;@?CBB=AB@@@AA=A=ACC<ABB?BBBCCCC?AAABBBBA@>AA@@>;>>><><<>AAA;AAAAAAA=<=
@ATNG8:03161:01474
GATGGTAGTAGTACACTAGTCATACCAGAAGATCAGGAACTCTAGAAGAATTCAGATTTTTAACACGAGAGTAAACGTAAAAAGAAGGTTTTACAAGACTCACGTTAACAATATTGCAGCAGTACGCACACAATCGAAGCGCAGTAAGGATGGCTAGTGTAACTAGCAAGAATACCACGAAAGCAAGAAAAAGAAGTACGCTATTAACTATTAACGTACCTGTCTCTTCCGAAACGAATGAGTACGAGAGAGCACACGTGTCTACCATCGATGGATCTGAGTCT
+
DC;;26=BB>?@===>CCCB>BBAA;ACC@CBCB@@=@=@@BBBBC@DC?A>?????BBB3B?AA:BB@AA898*9?;;;;;*;A>C5;;;*9998;;;;?>>==9A?AA=@A@?ABBBBDGCBBBBCECCB?ADBB?BBA@??881:?BAB?BCBCBBCC?BABBBB?A@;>>;:>@CCB9>==9:::::+;==>978AAB>><><>>BB:>:>@CCB?AAABBAA?B?BCC@BBB?BBBBBBA>=<@?9::==>>>?@888?>=@;;;??>:===>>>>;;;
@ATNG8:03164:01433
GATGGTAGCGCATATCAGCGCAGCCCAGAAGATCAGGAACTCTAGAAGAATTCAGATTTTTAACACGAGAGTAAACGTAAAAAGAAGGTTTTACAAGACTCACGTTAACAATATTGCAGCAGTACGCACACAATCGAAGCGCAGTAAGGATGGCTAGTGTAACTAGCAAGAATACCACGAAAGCAAGAAAAAGAAGTACGCTATTAACTATTAACGTACCTGTCTCTTCCGAAACGAATGAGTACCTCTCAGACGCTCGTCCTACCATCGATGGATCTGAGTCT
+
566?9=666=>BBCECBBCCCCA@@;@AB>BCDA;;6;599@BDBB?BB?B?B?@@BBBB2B?BCDCCBBA@BB=ABBCCBC2CC>B5;::&9??7<@;????AC?A=::8<;;8=B@<@BBBCCDCCCCCC@ECBB?BCBBBBBB=@<@;;6;CBBBCBB?BBBCBB>BA=???=AA999+7;;899999(6@9A:;<>>>@@;@=AAAA=?::9A@@<@BBBBBD?A?ABC=;:;?BAB::9:>A@B?@?CBCC>??CC<A@@<??>>>@A<>>>>@@@A@A
@ATNG8:03165:01436
GATGGTCGTGTCATATGAGAGTGTGTACTCATTCGTTTCGGAAGAGACAGGTACGTTAATAGTTAATAGCGTACTTCTTTTTCTTGCTTTCGTGGTATTCTTGCTAGTTACACTAGCCATCCTTACTGCGCTTCGATTGTGTGCGTACTGCTGCAATATTGTTAACGTGAGTCTTGTAAACCTTCTTTTTACGTTTACTCTCGTGTTAAAATCTGAATTCTTCTAGAGTTCCTGATCTTCTGGACAGAGTGTGCAGATACTACCATCGATGGATCTGAGTCT
+
/777)//////5<;//////<<<<=855:::;7---7,55(-(-;99944./77//)/)/8664;9><<==;:8:233333$39-3/68.///:)//>9=<1665//;,//<<9/658<@?<?496559>::2:9==499B@??@@@@?>00/00)/985:;+4-3399945455:444)45:555555$499=?,54:9559555.555&57://)/7<<8;;=@;996:)//777718::8<;;;<<9995545444444:5888888:23337788;::
@ATNG8:03165:01463
GATGGTAGTATATCGCGTCGCTATCCAGAAGATCAGGAACTCTAGAAGAATTCAGATTTTTAACATCGAGAGTAAACGTAAAAAGAAGGTTTTACAAGACTCACGTTAACAATATTGCAGCAGTACGCACACAATCGAAGCGCAGTAAGGATGGCTAGTGTAACTAGCAAGAATACCACGAAAGCAAGAAAAAGAAGTACGCTATTAACTATTAACGTACCTGTCTCTTCCGAAACGAATGAGTACTATAGACTATCTGAGACTACCATCGATGGATCTGAGTCT
+
6=<<7=>>B>ADBAAB=???BBCBB?BBB?AAA000,0*/::455<7;?8?<00------$-3----8//38===3<;88777'33,3,333&37717887696<>5:59>:?=>:>>>>GHEDBBCBBBCCB?AABB?B@BB??>>8?=?>><?BBBBCCC?AABCCC?BB?>8:8<<;;;1=<<788888(7@9>888AA@?@:=:=>@@3858@BBC@CBAAAAC<@<999.9@@>BBBBBCCAA>AAA;::@BBBABBBBBB?BABCCCC?CBBCBAAAAA
@ATNG8:03169:01466
GATGGTAGTGATACAGATCAGACACCAGAAGATCAGGAACTCTAGAAGAATTCAGATTTTTAACACGAGAGTAAACGTAAAAGAAGGTTTTACAAGACTCACGTTAACAATATTGCAGCAGTACGCACACAATCGAAGCGCAGTAAGGATGGCTAGTGTAACTAGCAAGAATACCCACGAAAGCAGAAAAAGAAGTACGCTATTAACTATTAACGTACCTGTCTCTTCCGAAACGAATGAGTACGAGAGTCAGAGCAGAGCTACCATCGATGGATCTGAGTCT
+
;=<<8==666;<<<A?;?<<<;;::7:<<8==;;::8=8=====;;366(/(...35777(84533...77778.674444&5>7<.555&5<<8===<<<=;:7:9;;7;==558A<>>ABBBBBBBC@@<@A@@6::AABAA@=A=AAA=@@:::@???BBBBBC>?>9=877(7;7::.5//.3555'//(5522555999>;8558;C052A?>==998???4857AA8?>>;???@@A?>=B>>AAA=:::656::79929==<679=@@@@AABBBB
@ATNG8:03193:01447
GATGGTAGCTCTGCTCTGACTCTCGTACTCATTCGTTTCGGAAGAGACAGGTACGTTAATAGTTAATAGCGTACTTCTTTTTCTTGCTTTCGTGGTATTCTTGCTAGTTACACTAGCCATCCTTACTGCGCTTCGATTGTGTGCGTACTGCTGCAATATTGTTAACGTGAGTCTTGTAAAACCTTCTTTTTACGTTTACTCTCGTGTTAAAAATCTGAATTCTTCTTGAGTTCCTGATCTTCTGGGCAGACTCTCACACGCCTACCATCGATGGATCTGAGTCT
+
5=<<7;;BCA;@BC966>BABCCAAACCBBAA>??<?8A@<A<;;@@<=?9===??;><=<=>9=9==@B=655=7<;<<<+;;7<79:,::;?;@BB=AA=AAAA@A?ACCCCBA@=@AA?B?CCBCBDCD@CBBB@CBCDCBBBCCCBBCBBB=????AB?C=??BA@BCCC?@?BBB9@;A=;<<<;*;AABC>CAAAB@:9595>=@>1C<;@CAF@AA?@B?AABBAF@DBCBBA>@;<;7;BBB;;;DCCBBBBB@DBB@CBBBBAA8;;BBBBBBBB
@ATNG8:03201:01440
GATGGTAGCATCATGCATATCTCACCAGAAGATCAGGAACTCTAGAAGAATTCAGATTTTTAACACGAGAGTAAACGTAAAAAGAAGGTTTTACAAGACTCACGTTAACAATATTGCAGCAGTACACACACAATCGAAGCGCAGTAAGGATGGTAGTGTAACTAGCAAGAATACCACGAAAGCAAGAAAAAAGAAGTACGCTATTAACTATTAACGTACCTGTCTCTTCCGAAACGAATGAGTACTGCGTCTCACTCTCGCCTACCATCGATGGATCTGAGTCT
+
CCCC@CCCCCCCCBCCCCCCDBBAA@BBB?B@@?>?9??ABBABAB?CC?D?98:AAABA/B=?>>>====@A@6>>;;;;;*;@;=5959&5996;?;A==<<@?B?BC?BBB?BBBBCBBCDDCCBBBBC?BBBB>CBBB@@??7@;@AA8;;CECCC@CBBBBC>@@=99939A===8<==9988888%/:78///99@A@<@=????8=8=>@@@@CBAAAAA=@=ACC>BBC?BBBBBBBBBBBAAABBBBBCCA@>A??<?AAABBB@BBBBBBBB9:
@ATNG8:03202:01451
GATGGTAGGCACTGCGCACACATCCCAGAAGATCAGGAACTCTAGAAGAATTCAGATTTTTAACACGAGAGTAAACGTAAAAAGAAGGTTTTACAAGACTCACGTTAACAATATTGCAGCAGTACGCACACAATCGAAGCGCAGTAAGGATGGCTAGTGTAACTAGCAAGAATACCACGAAAGCAAGAAAAAGAAGTACGCTATTAACTATTAACGTACCTGTCTCTTCCGAAACGAATGAGTACACATCGTCGTGTCGTGCTACCTTCGATGGATCTGAGTCT
+
@@;;7;;=:<<>=C;;<====DCCG=@ABABABCCD@C@CCCBBBB?BB>@=:8:??FEE3B>AAA???DCBBB:<>BA@@@2AB>C5<;;.;@@>@@@@@?B?A=A?AB?BBB<????ABCCBBBCCBCDC@BBCB@C999???B?C@D:::;BBBFBBB?AAAAAB>BC=A>=5;7::9.7//)/;;9;*//)8;;;=>><=:=7;;@A;><>@BBB?BBAAAAA?B?BBG:?@C9::CBBEABAAA;;;@A?=:9:::9????C?988;?9?>>@>>?>>>
@ATNG8:03158:01517
GATGGTAGCACACGAGATCTCATCGTACTCATTCGTTTCGGAAGAGACAGGTACGTTAATAGTTAATAGCGTACTTCTTTTTCTTAGCTTTCGCGGTATTCTTGCTAGTTACACTAGCCATCCTTACTGCGCTTCGATTGTGTGCGTACTGCTGCAATATTGTTAACGTGAGTCTTGTAAAACCTTCTTTTTACGTTTAACTCTCGTGTTAAAATCTGAATTCTTTCTAGAGTTCCTGATACTTCTGGTGTCGTCTATCATGTACTACCATCGATCGGATCTGTAGTCGATA
+
44555;<;9:A@@@C@@AAA@@AACCBBBCBB?BBB@7;?<@0///::::6:?:;938(///838*//8><7735322676$2606687:,5333,332+251665869299===AAA9@;;7;<@AAA====:==::5::;@@CC===@@@?>>>5;:;9>>:>:>@@;;;???7;;DDD5C=B7;7<<<,779==*-*-3---7::<8898-8///6/63665'277755526)..73556053736*,******22466332422-3866623559<;A?<<77222,,
@ATNG8:03159:01525
GATGGTAGCGAGCGAGTGTGTATACCAGAAGATCAGGAACTCTAGAAGAATTCAGATTTTTAACACGAGAGTAAACGTAAAAAGAAGGTTTTACAAGACTCACGTTAACAATATTGCAGCAGTACGCACACAATCGAAGCGCAGTAAGGATGGCTAGTGTAACTAGCAAGAATACCACGAAAGCAAGAAAAAGAAGTACGCTATTAACTATTAACGTACCTGTCTCTTCCGAAACGAATGAGTACTGCGTCTCACTCTCGCCTACCATCGATGGATCTGAGTCT
+
9955.59;;;>>=<<<A@>CBBC;925@C;@@A???9>;?@A997:8:?;A<>:555<<<+<7<@B:;9:5::>5>==99;;(>B;A=@@@4>?@?9:6;<@>BB=?=?C>AAB>AABBBBBCCCCCCCBDD@DBAA?BBB@AB??<@?C;;:;BBBCCCC@AAABBB>AA?BBC@BBA@@8@9948@AAA/>>;>888AADCA=A;????=?<@>BBB>AABBBBE@D?BBD>ABC@CBBBBBBBBBAABBBBBBCCBBB@B@@<@AA@ACC@CCCABBBBBB
@ATNG8:03162:01484
GATGGTAGCATCATGCATATCTCACCAGAAGATCAGGAACTCTAGAAGAATTCAGATTTTTAACACGAGAGTAAACGTAAAAAGAAGGTTTACAAGACTCACGTTAACAATATTGCAGCAGTACGCACACAATCGAAGCGCAGTAAGGATGGCTAGTGTAACTAGCAAGAATACCACGAAAGCAAGAAAAAGAAGTACGCTATTAACTATTAACGTACCTGTCTCTTCCGAAACGAATGAGTACAGAGAGTACGATATGTCTACCATCGATGGATCTGAGTCT
+
4A;;16=CCCDBBCCACCBCCAA@A?ABC?A@A???9?9>BA@A?<<>B?C?=;:9;>??/@<>>>BB@@@???3==;;:::$9:7<455)5<<8<666==<5:4:<@@?B?@=ABBABBBBCECDCCCCC?DAAA?BBBABB985;?B@@>@CBBBEBB?BBBB?>;?B>@@A=A@@==4===8=?AAA/@A<@887@@A>>:><AA@@:>9<AB@@>@BAABCC?B?BBB>BBB?>>>BCB@BBBB?@BBBAA<>>@A766?;?>?>>>A>@@?AA??:::
@ATNG8:03162:01500
GATGGTAGCGCATATCAGCGCAGCCCAGAAGATTCAGGAACTCTAGAAGAATTCAGATTTTTAACACGAGAGTAAACGTAAAAAGAAGGTTTTACAAGACTCACGTTAACAATATTGCAGCAGTACGCACACAATCGAAGCGCAGTAAGGATGGCTAGTGTAACTAGCAAGAATACCACGAAAGCAAGAAAAAGAAGTACGCTATTAACTATTAACGTACCTGTCTCTTCCGAAACGAATGAGTACTATGTAGAGCTCTATACTACCATCGATGGATCTGAGTCT
+
<=<>:CB=BCBBCBCBBCDCCCCCC>BBB@BAB?B@@=A<??BBBBD?CC?D>AADBBBCB5C@CCCCCCCCCCC<A?:::::*:E>C4;;;&9::7:666<<<;B>A>AA?BBB>BBBBBCCBBBCCCCCCD@CBBC=ABBB@A@B>C@B@?>@BBCCCCB?BC@@AB?BB>BBA>@@@@>8@>?::====/=>:?888AAB??<?<>>??<?<@ACBB?BBBBBBB=A=AA@<AAA?ABB@AAAAAACCBBBBB@@@??>>>@@;@<>>??DADAAABAAA>>
@ATNG8:03164:01500
GATGTAGGCGACATACATACGCGCCAGAAGATCAGGAACTCTAGAAGAATTCAGATTTTTAACACGAGAGTAAACGTAAAAAGAAGGTTTTACAAGACTCACGTTAACAATATTGCAGCAGTGCGCACACAATCGAAGCGCAGTAAGGATGGCTAGTGTAACTAGCAATAATACCACGAAAGCAAGAAAAAGAAGTACGCTATTAACTATTAACGTACCTGTCTCTTCCGAAACGAATGAGTACGTGTGCGACGTGTCTCCTACCATCGATGGATCTGAGTCT
+
-------(--55-//7//456;>?:?>@@@A@@@@:@:=@A?AAA=AA2938<===BBB0B?BBBEB@@@BCB=ABCAABB,@B>B5;;;6;BB=:;9@AAABD?B?BD@A@A@BBAABBBCCDDDCCCBB@BBBB@CBBBAA@@=A?B:::;CBBBDCB?BCBBBB?BD>BBB<>>BBD=A>>99<<<</=@<@>=>AAA??:?=AA?>9?=@@CAA>ADCCCCC>@>@CC;A@@=???@AABAA@BBAABBB==B@@?;@:;5;?<==@A=A@@@CAA:::
@ATNG8:03168:01498
GATGGTAGTGTCAGTGCGCGTCGTCCAGAAGATCAGGAACTCTAGAAGAATTCAGATTTTTAACACGAGAGTAAACGTAAAAAGAAGGTTTTACAAGACTCACGTTAACAATATTGCAGCAGTACGCACACAATCGAAGCGCAGTAAGGATGGCTAGTGTAACTAGCAAGAATACCACGAAAGCAAGAAAAAGAAGTACGCTATTAACTATTAACGTACCTGTCTCTTCCGAAACGAATGAGTACGAGAGAGCACACGTGTCTACCATCGATGGATCTGAGTCT
+
4:99.66CBC;;;BFCBCDCAAABB>BBB@CDDCAA>A=AAB???B?BB?B?99:??AAA2A9::9AA?AA@@@8>>@A@AA0@B@B5;<;6;@B>:;9?@>>>D?A>BC@????BB?@BCCCCCCBBBBBD@CBBB?BCBB@BBB=A?C??=?CBBBBCC?BBBAAA?BB?>>?>=>BDD3;7818===>/?@;@888@@ABA<A;>>>B<?=?BCCC?BCBBBCC?B?BBD>BBB@BBBBBBBBB>@AA?B?@@@@AAA@>>><@@@@AAA<@???@A?778
@ATNG8:03179:01493
GATGGTAGAGTACAGTGTAGTAGACCAGAAGATCAGGAACTCTAGAAGAATTCAGATTTTTAACACGAGAGTAAACGTAAAAAGAAGGTTTTACAAGACTCACGTTAACAATATTGCAGCAGTACGCACACAATCGAAGCGCAGTAAGGATGGCTAGTGTAACTAGCAAGAATACCACGAAAGCAAGAAAAAGAAGTACGCTATTAACTATTAACGTACCTGTCTCTTCCGAAACGAATGAGTACGTGTGACGTACGTGAGCTACCATCGATGGATCTGAGTCT
+
BB;;7<>>DCBCCDDDCBCCCCBBB?CDD@BBBAAA?B?BBCBBBB>BC<@<??>9<==>/>=AABAAAAA>>=3;=9:;;;*;B@C5::;*9BA?BA?@EEDBC?B@BB?BBB>BBBABBCCBBBBCCBBD@CBBB>@@@>??==:@@CBB?BCBBBBCC?CAA@@@?CC?>>>=@<===1:88188888(/;7;///<<?>@=?<?@BB:=:=AC@@=@B@?>AB7:::DC=BAA>ABBBBCCAA?A@BBBCBBAAAAABBBB?CCCBBAB?BBABB===??
@ATNG8:03179:01501
GATGGTAGCTCTGCTCTGACTCTCGTACTCATTCGTTTCGGAAGAGACAGGTACGTTAATAGTTAATAGCGTACTTCTTTTTCTTGCTTTCGTGGTATTCTTGCTAGTTACACTAGCCATCCTTACTGCGCTTCGATTGTGTGCGTACTGCTGCAATATTGTTAACGTGAGTCTTGTAAAACCTTCTTTTTACGTTTACTCTCGTGTTGAAAATCTGAATTCTTCTAGAGTTCCTGATCTTCTGGGTGCGCTACAGTCTCTCTACATCGATGGATCTGAGTCT
+
@A;;266BCC>CBCCCCCCBBBCDCBBBBA?=9>?>?8@@<@=@@AGGFF@CBABC@DACCCA>B>B@@@BBDCA>AA???,=?=?@BB=BB;<7;AA>AC?BBBCBBABFDDCC@A>ABB?B@CA@@BBAA<@@AA=ABAABBGBBAAAA@@::3:>>;::2:29=;:;@?AB799BBB7@4949;:::*9BABB<BB@AB@;99@<?CCD9BAABC=@=@B>BBBBBCD@E@B???:9399;;0;B?AABBAABBDAAAAA000@@?=@@;@@??ABB???
@ATNG8:03186:01529
GATGGTAGTATATCGCGTCGCTATCCAGAAGATCAGGAACTCTAGAAGAATTCAGATTTTTAACACGAGAGTAAACGTAAAAAGAAGGTTTTACAAGACTCACGTTAACAATATTGCAGCAGTACGCACACAATCGAAGCGCAGTAAGGATGGCTAGTGTAACTAGCAAGAATACCACGAAAAGCAGAAAAAGAAGTACGCTATTAACTATTAACGTACCTGTCTCTTCCGAAACGAATGAGTACATAGATATACGTATAGCTACCATCGATGGATCTGAGTCT
+
;==?:=B=>??D?BBC>@CA<<BB=:<AB?;;:=>?9@;>@AABAA>AC=@=::::8DCD1D<>>@@?AC@@A@8?>;:999'9:<<2555'555.5554>>>6668>AA??A??BBBBCCCCBBBCCDCBB?BCAA>AA@@@@??9@=B9:49?A??==C>ABB>>><00,/=8377....&....6666(5506555;;9:@7;7;>@E<?<?CAAA8::A@????A=@AA<ACC????BBCC????@>=;;;@@@A;;;>?>;@888??C=BB====;;;=
@ATNG8:03201:01528
GATGGTAGAGTATCATGTGTATCTCCAGAAGATCAGGAACTCTAGAAGAATTCAGATTTTTAACACGAGAGTAAACGTAAAAAGAAGGTTTTACAAGACTCACGTTAACAATATTGCAGCAGTACGCACACAATCGAAGCGCAGTAAGGATGGCTAGTGTAACTAGCAAGAATACCACGAAAGCAAGAAAAAGAAGTACGCCATTAACTATTAACGTACCTGTCTCTTCCGAAACTAATGAGTACGAGAGAGCACACGTGTCTACCATCGATGGATCTGAGTCT
+
////)//:>?AC;;;<<<@A?948@==9>?896>>>?B@BBCCCDC@CC?B@BCBCCDDD2G?BBBCBBBCBBA9@?;;:::*;=9=<<88.:><8=BBBAACCC?B?BC?BBB>AABBBDCCCCDCBBBBC?BBCB<@@BBBB@@<@@D??=@CBC?@?C@BBCBBB@BB?B@B<>>@?>7<7838ABBC/@@=?888@@=?@<?<@??@<@;>>AAA8=888;?>:@<;;;1:==8=;;;A@@@>>>@>>=>AAAAA@@?=<<8<:;;A@A<@??>>>A:::
@ATNG8:03157:01555
GATGTGCACATGAGTGTATCCAGAAGATCAGGAACTCTAGAAGAATTCAGATTTTTAACACGAGAGTAAACGTAAAAAGAAGGTTTTACAAGACTCACGTTAACAATATTGCAGCAGTACGCACACAATCGAAGCGCAGTAAAGGATGGCTAGTGTAACTAGCAAGAATACCACGAAAGCAAGAAAAAGAAGTACGACTATTAACTATTAACGTACCTGTCTCTTCCGAAACGAATAGTACTGACGTCTCACTCTCGCCTACCATCGATGGATCTGAGTCT
+
AB@;<BHCCBBCCCBAACCC@BBC?CBBBAA?@>AAA@BCD@BB=B>BB779DDD3B?@B?;888=<<A79;78888+8>:@8==<2==>;>=>>@ABAA=A;@@<A@@;@AAAAAAA;==AA??>A;AA@@9>>>=::555,539:C=AA@????A=C>=>AA=AC;=>>5::777.8781:====/::5:;::===AAA<A<@>>><?=A;;;?9>AA>>=>:<<?>?7==@<@===666///<=777?>??>???=B;;7;??@AAA<AAA@@@A>=>
@ATNG8:03158:01577
GATGGTAGTCTCAGATAGTCTATAGTACTCATTCGTTTCGGAAGAGACAGGCACGTTAATAGTTAATAGCGTACTTCTTTTTCTTGCTTTCGTGGTATTCTTGCTAGTTACACTAGCCATCCTTACTGCGCTTCGATTGTGTGCGTACTGCTGTAATATTGTTAACGTGAGTCTTGTAAAACCTTCTTTTTACGTTTACTCTCGTGTTAAAATCTGAATTCTTCTAGAGTTCCTGATCTTCTGGTATGACTAGTGTACTCTACCATCGATGGATCTGAGTCT
+
CB6526<<=>?C@?;>:5544:<9::@<455<9=?AA8CC6905;445::5;=?==7:5::882;5:566<<>>D455@@@0@?9==??9====:>9929C8:;CDCD@BBCCCHBA?ABC?B=@ABA;9;CACCCC?@B@BBA0000007=/09<?:==@<05.5==456<<DA999DD5909:99999'9==>C:@@A;;:@>=@299:*5///0)/49=8009<:;;.40448::::<992999::99@BBBBA@CCC;<5;@@@@@A=A@@@AA@:99
@ATNG8:03162:01540
GATGGTAGGCGACATACATACGCGCCAGAAGATCAGGAACTCTAGAAGAATTCAGATTTTTAACACGAGAGTAAACGTAAAAAGAAGGTTTTACAAGACTCACGTTAACAATATTGCAGCAGTACGCACACAATCGAAGCGCAGTAAGGATGGCTAGTGTAACTAGCAAGAATACCACGAAAGCAAGAAAAAGAAGTACGCTATTAACTATTAACGTACCTGTCTCTTCCGAAACGAATGAGTACGATGAGATCTCGTGTGCTACCATCGATGGATCTGAGTCT
+
:B<<8<<B?BBCBBBCCBBBACBCCACCC@BAAA@@<@?A@AAB??<?B@A>AB@@ACCC5CACCCCCBBBBBB<AAB?@@>,?B>B9@@@7AAC@BBAABBB??<>>AC@CBA>BBBABABBCCBEBDDCD?CCCC?B?>>B@AA=B?B?@=@CBBBBBB@BBBABB@BB?BB@:@@999+::8:>@BCB/BC=A888?>??E<?<?A??<><>@CBC@BBBACBB<@=>>>9?@@?AAABBBBBCBBBAAA?:9997778:?D=AAAA>>B?BBBBBAAABC
@ATNG8:03162:01541
GATGGTAGTGTCATATGAGAGTGTGTACTCATTCGTTTCGGAAGAGACAGGTACGTTAATAGTTAATAGCGTACTTCTTTTTCTTGCTTTCGTGGTATTCTTGCTATTTACACTAGCCATCCTTACTGCGCTTCGATTGTGTGCGTACTGCTGCAATATTGTTAAGTGAGTCTTGTAAAACCTTCTTTTTACGTTTACTCTCGTGTTAAAAATCTGAATTCTTCTAGAGTTCCTGATCTTCTGGGATGTGTGCGCAGTGCCTACCATCGATGGATCTGAGTCT
+
9:;=9><=666<<==<<?;?@?@BCBAAAB?@<A>@=5<>+0)/999:@A8@>?<?9=4=??B?C@BBBCCBA@A=:9:9:)9939=??9:59A=AFJBFF?CDCCBB=BBAACEBB?BCD@B@BB@??=8938@@>;CBBBBCCCCAAAAAA::7;BB?BB@C<@@A;9;AB49::::*:2818;;;;.==@AB<B>>>BB@BAA30000(0000;)/(35.59:@>=<;?2978///467;;47///9996567752517774552=7::47779699===
@ATNG8:03163:01539
GATGGTAGTCTCAGATAGTCTATACGTACTCATTCGTTTCGGAAGAGACAGGTACGTTTAATAGTTAATAGCGTAACTTCTTTTTCTTTGCTTCGTGGTATTCTTGCTAGTTACACTAGCCATCCTTACTGCGCTTCGATTGTGTGCGTACTGCTGCAATAATTGTTAACGTGAGTCTTGTAAAAACCTTCTTTTACGTTTACTCTCGTGTTAAAATCTGAATTCTTCTAGAAGTTCCTGATCTTCTGGAGATACACATGATACTCTACCATCGATGGATCTGAGTCT
+
><<<:==E;66==<<<<@94/7/-------9/3,39990994945544444.4::989(7:<>;?9@?A@A;<43-39-33333$366.6//)/8/4.487176)//669<5::998;:;6;;=5:5<<<<<<5505:::8=<<555<;:454///661//)/5996:*43:5556;<7<55555$5.5.5555&55;;;0955555555:.444&44455.55<>84///-(-5(-(-89999+54;6;;<<<@A999?@@===??:929988<7929?@@???984
@ATNG8:03164:01572
GATGGTAGTGCGTAGAGAGAGACCCAGAAGATCAGGAACTCTAGAAGAATTCAGATTTTTAACACGAGAGTAAACGTAAAAAGAAGGTTTTACAAGACTCACGTTAACAATATTGCAGCAGTACGCACACAATCGAAGCGCAGTAAGGATTGCTAGTGTAACTAGCAAGAATACCACGAAAGCAAGAAAAAGAAGTACGCTATTAACTATTAACGTACCTGTCTCTTCCGAAACGAATGAGTACACATCGTCGTGTCGTGCTACCATCGATGGATCTGAGTCT
+
<===9BCCFFCCCBBCBCDECABA>ABE@CCBC@?=??BACAAAD?CC?B?@?@@@???2@=AABBBAABB>=4<=;;;;;';<=>5555'5@;8=B=BEDCBB?C@CC>A@B?BBBBBCCCCCDCBBBCC?CBBB?AAA?>@>>9@?@?<@?AABFCCB@CBBAAA@CE?BBC@@@@?>7=::4;>>??/?A<@;;:>>>>@<@<A@AA7;7:@BBB@BDCBBAC?B?BBD>CCC>AACAABDBB@@@>>BDBBBBBB???BB?BBBAC??;?@@==>>;<;
@ATNG8:03168:01556
GATGGTAGCGCACACATAGATACAGTACTCATTCGTTTCGGAAGAGACAGGTACGTTTAATAGTTAATAGACGTAACTTCTTTTTCTTTGCTTTCGTGGTATTCTTGCTAGTTACACTAGCCATCCTTACTGCGCTTCGATTGTGTGCGTACTGCTGCAATATTGTTAACGTGAAGTCTTGTAAAACCTTCTTTTTACGTTTACTCTCGTGTTAAAAATCTGAATTCTTCTAGAGTTCCTGATCTTCTGGATAGCGACGCGATATACTACCATCGATGGATCTGAGTCT
+
;@@@9>><<<>=@@>BBBCCCBAAB@?9;:33,3;;=6?@<@<66654983444333(3-388;,4.33333:88299-33888'333(38991445;6;56.555:;;<>?:?666==BBABBB@B=AAA>@@99299998@@@6559444::;<<;;7;;;:==9=9;;;/0+/:::8===@@1;5;.55999$45<;=4>665<<9555.5555$5::996;6;<7<<=9:6A?C?BBBBCC?A?@;@@?B>@BBBBB@@@>?>9:929??==8999BBA@BB?99
@ATNG8:03176:01556
GATGGTAGACACGTGTGCTCTCTCGTACTCATTCGTTTCGGAAGAGACAGGTACGTTAATAGTTAATAGCGTACTTCTTTTTCTTGCTTTCGTGGTATTCTTGCTAGTTACACTAGTCATCCTTACTGCGCTTCGATTGTGTGCGTACTGCTGCAATATTGTTAACGTGAGTCTTGTAAAACCTTCTTTTTACGTTTACTCTCGTGTTAAAAATCTGAATTCTTCTAGAGTTCCTGATCTTCTGGAGATACACATGATACTCTACATCGATGGATCTGAGTCT
+
5:;;5;=CBBCBA@CBBBBB@A@CCCCBBACC@CAAC>CC=?=?????CB>??@A@?B>?>AA>A?B?=>>@???<??@>>/86,5::5-59<<<@BB=@@:====;;7;@@@AAB888::4:8<<==@====@@??<@>::;@?:;;F@@@?@@=CCC@BB?A>AABCCAAAB>A;;;;.<>C>@AAAA,ACBCJ=BBCA;;:A??4:999'9<<?@?B?BB?BBBBB??=??CB?A@D?BCCACCCC@@ABCC@@@C@A>>000>>>@?@=ABBAABBBCB
@ATNG8:03179:01532
GATGGTAGTCTCAGATAGTCTATAGTACTCATTCGTTTCGGAAGAGACAGGTACGTTAATAGTTAATAGCGTACTTCTTTTTCTTGCTTTCGTGGTATTCTTGCTAGTTCACTAGCCATCCTTACTGCGCTTCGATTGTGTGCGTACTGCTGCAATATTGTTAACGTGAGTCTTGTAAAACCTTCTTTTTACGTTTACTCTCGTGTTAAAAATCTGAATTCTTCTAGAGTTCCTGATCTTCTGGCTCTCGTAGACAGATACTACCATCGATGGATCTGAGTCT
+
49;;066<@;?@;<@BBBB@?BBBAA?>=<>?6>CC@>CCAC?BBBGFCC@BCBAA?B?ABBC>A>ABAA<;;;:253<<<+==6;?AC<B=BB=BAC@CB@AA@CAB?B@BCBBB@CBB@B?BBBBBCDCACDDC@CCBBBBCBBBDAABBAA>A??;?B9?:?9;;@BBAB>A;;;;*;9A;;:;;;*;@@AD>CAA:;:?>=>4:9:9'9?@BB?A@CD@DDBBAAA@C@AA9::B?BBD?CB@AA@@@;;;ABBCDDCBB>???@@@A>AAA888AA@B
@ATNG8:03181:01568
GATGTAGGCGTGTGAGAGTCTGCCCAGAAGATCAGGAACTCTAGAAGAATTCAGATTTTTAACACGAGAGTAAACGTAAAAGTAAGGTTTTACAAGACTCACGTTAACTAATATTGCAGCAGTACGCACACAATCGAAGCGCAGTAAGGATGGCTAGTGTAACTAGCAAGATACCACGAAAGCAAGAAAAGAAGTACGACTATTAACTATTAACGTACCTGTCTCTTCCGAAACGATGAGTAACTGCGTCTCACTCTCGCCTTACCATCGATGGATCTGAGTCT
+
,,,,---(----8=666<555555)5;;7=>==5524488;777328:5:4888@?AAC+7/3>?33335556/666666+222/517<<,527382225:833.34...2554(..--55--.555==;;=7>>::7:///66696;498818=<==BAA<@<:://)///68489977.79917757)57198<:===8588:6:///6:67;;;;6;AB@@@B<A<?<<.////788.2,252:76.--4---7667)/)/938755:??:>D@@@??A??
@ATNG8:03193:01554
GATGGTAGTGCGTGAGAGAGAGACCCAGAAGATCAGGAACTCTAGAAGAATTCAGATTTTTAACACGAGAGTAAACGTAAAAAGAAGGTTTTACAAGACTCACGTTAACAATATTGCAGCAGTACGCACACAATCGAAGCGCAGTAAGGATGGCTAGTGTAACTAGCAAGAATACCACGAAAGCAAGAAAAAGAAGTACGCTATTAACTATTAACGTACCTGTCTCTTCCGAAACGAATGAGTACGTGTGACGTACGTGAGCTACCATCGATGGATCTGAGTCT
+
CCCD?CCCCCCCCCBBCCCCEB@@A>ACC@BBB@@@?B>AABBBBB?BC>@>@A@??AAA/@<?>?@@@?A@@@3;:9;;;;*;B>B=ABA9BCC@;;:;CCDCD@C?BB?CBB>@A>>@BBCCCCDBBAAB?BCBB?A@@>>>=@<AAEBB?BBBBBCCC?AAAABB@BB>B@@8>:9:9.:::488888(8A=B888ABB@@<@:>>BC<@<@@B?@=@CA@@CC?B?BBD>BBB?BBBBBCCC@<<AABBCCBBBBBBBCBB@B>>>AAC@BB?@?@@>>>
@ATNG8:03194:01553
GATAGGCACTGCGCACACATCCCAGAAGATCAGGAACTCTAGAAGAATTCAGATTTTTAACACGAGAGTAAACGTAAAAAGAAGGTTTTACAAGACTCACGTTAACAATATTGCAGCAGTACGCACACAATCGAAGCGCAGTAAGGATGGCTAGTGTATCTAGCAAGAATACCACGAAAGCAAGAAAAAGAAGTACGCTATTAACTATTAACGTACCTGTCTCTTCCGAAACGAATGAGTACACACTCTCATATGACACTACCATCGATGGATCTGAGTCT
+
CCC@?<AA@ABCCFCBBCCDDC=BBC@CBCC@@>??BBCBBBB?CD?B?BA@=????.@=BBBBBBCCBB@8@?:;;;;*;C=C;BBB7@BB:6;6BCCCBB@B@BB@BBB>BA??BCCCCBBBBCBCC?BBBB<?=>>?A>>;@AFBB?AAAACCCCCBABBAC?CC@?;=9<<==<0;8808>CBB/AA=B888@BB;;7;<???B<?<?ABBB?BBBAAAA=A>ABB=BCB?AACCAAAAB===??BBBB=AABBBBBB?BCBB?DD?BBBBBBBBDB
@ATNG8:03159:01623
GATGGTAGCACACGAGATCTCATCGTACTCATTCGTTTCGGAAGAGACAGGTACGTTAATAGTTAATAGCGTACTTCTTTTTCTTGCTTTCGTGGTATTCTTGCTAGTTACACTAGCCATCCTTACTGCGCCTCGATTGTGTGCGTACTGCTGCAATATTGTTAACGTGAGTCTTGTAAAACCTTCTTTTTACGTTTTACTCTCGTGTAAAAATCTGAATTCTTTCTAGAGTTCCTGATCTTCTGGTGTCTGATCTGTATCACTACCATCGATGGATCTGAGTCT
+
BBBA>BBABBEC@@AA@@BCCBBCECCBBCCC@C9998;D@C@AAABCBB@BBAAA?B@CBBB?B?BBBCCBBBA<??AAA/?>:>555,8A>><>CC?B?:><>>=<:>A@@@AAA<A>@9?<>>>@>@>:>====597===<==>AA@@::;A=>=>=>>:=<AAA@???=;5=AADD5A<?66////'/:----)--6---;669<<<:.99=@?<A<;;:3:>>?:::7>*//::;;5;?B;?>BBBAAAA@?>>AAA>>>>9>>>>>>>9;;;?A@@:::
@ATNG8:03159:01625
GATGGTAGCACGAGTCACTCATATCCAGAAGATCAGGAACTCTAGAAGAATTCAGATTTTTAACACGAGAGTAAACGTAAAAAGAAGGTTTTACAAGACTCACGTTAACAATATTGCAGCAGTACGCACACAATCGAAGCGCAGTAAGGATGGCTAGTGTAACTAGCAAGAATACCACGAAAGCAAGAAAAAGAAGTACGCTATTAACTATTAACGTACCTGTCTCTTCCGAAACGAATGAGTACTGCGTCTCACTCTCGCCTACCATCGATGGATCTGAGTCT
+
;>>>9;<CDAA<>@B@;66=A?@B=7;BB=@@@@;;4;8>=?988?<?A?B?A@?<<==?.?=AAA??>EDCCC8<;99555$9<992555&5<<7;;;;>>BBD@B@DC?BBB?BBBFCBBCC;;;BBBBC?CB@@=@BABBCBB?B@C;::;CBBCCBB?BDDAAB@BB?BBK>AAB@D;>8808>>>>/<<7;888>ABFH=A7;;@@<@<A=BBD@CEAAABA@C?DBD;AAC?CBABDDCBBBBB@@@BBCDEBCC@CBB?BBBBBBC@BBBBBA@?CC
@ATNG8:03162:01624
GATGGTAGATACTCGCTGATACACCCAGAAGATCAGGAACTCTAGAAGAATTCAGATTTTTAACACGAGAGTAAACGTAAAAAGAAGGTTTTACAAGACTCACGTTAACAATATTGCAGCAGTACGCACACAATCGAAGCGCAGTAAGGATGGCTAGTGTAACTAGCAAGAATACTACGAAAAGCAAGAAAAAGAAGTACGCTATTAACTATTAACGTACCTGTCTCTTCCGAAACGAATGAGTACTGTATCTATGTGTGCGCTACCATCGATGGATCTGAGTCT
+
44==056BBB;69;;;;CAAACBBB>BBG?BAAD::39:@;<<>=@;A@>A?@;888FDE/D7;;@88597668/55:====+>?:=6;;;09:;65566<<<>>7;9;=8<==9=BBCBBBCCBB;;;C;<5;?:;59988=?9:4;4;:@?@AABBCBB?BBBA??>=B>ABA<<<8888)8<<4;;HGK.<=<888@>ACAA;@<<<??;>;>BBBC?BBBAA::6:=@@A<ADC=:99AA@BBCBBB???ADAA?>888>==5;;====C?BAAACBBBBB
@ATNG8:03167:01587
GATGGTAGGTGCACATGAGTGTATCCAGAAGATCAGGAACTCTAGAAGAATTCAGATTTTTAACACGAGAGTAAACGTAAAAAGAAGGTTTACAAGACTCACGTTAACAATATTGCAGCAGTACGCACACAATCGAAGCGCAGTGAGGATGGCTAGTGTAACTAGCAAGAATACCACGAAAGCAAGAAAAGAAGTACGCTATTAACTATTAACGTACCTGTCTCTTCCGAAACGAATGAGTACAGAGAGTACGATATGTCTACCATCGATGGATCTGAGTCT
+
C=>?:BBC?B>C;66>@<BADCB@@799?=@@AACB?B>;;:AAAB=9=16155=>???@+>9<<9995//>>@6=00////$/:38)44(3995;<;<888:?0718?8>@B>BC@<BBABACCBBBBBE@CAAA@BAAACAA?90*000*0@@@@@>;7;=B;;;=AB:>=B;;;;<=)88617766(.72/....777:4937;7747497A@>=B@BB===;>;AAA8;:94888>@AAAA??:99????EAA@A888808>==?==:=B>?>AA@@>
@ATNG8:03178:01582
GATGGTAGGACGAGCGTCTGAGAGGTACTCATTCGTTTCGGAAGAGACAGGTACGTTAATAGTTAATAGCGTACTTCTTTTTCTTGCTTTCGTGGTATTCTTGCTAGTTACACTAGCCATCCTTACTGCGCTTCGATTGTGTGCGTACTGCTGCAATATTGTTAACGTGAGTCTTGTAAAACCTTCTTTTTACGTTTACTCTCGTGTTAAAAATCTGAATTCTTCTAGAGTTCCTGATCTTCTGGGTGCGCTACAGTCTCTCTACCATCGATGGATCTGAGTCT
+
=@>?;CCCACICCCCDBBCBDCDC@CCCCD@@>?BBB<AA@C@CBBCBCB=CCDBB=B=BBCC?D=BBCCCBBBC=AADFF1BA?BBBE=CBBB=BBD@DD<@@BCDE?CBBCCCBB?BCC?C@DDCCCBBB<@A??<@?@@CABBCCBCCAAAA?CAA<BB=B=??BBBCCCD@BB@@@4=9=;>??BB0@BCCD>CBCBBBBBB@4;;;;*;A?AB>B?BC@BBBCABA?B@BABBCC<?89:4:@@CCCBBACCCCBBBE@@<@@??@@A>ACCCCBBBBB
@ATNG8:03179:01610
GATGGTAGTGATACAGATCAGACACCAGAAGATCAGGAACTCTAGAAGAATTCAGATTTTTAACACGAGAGTAAACGTAAAAAGAAGGTTTTACAAGACTCACGTTAACAATATTGCAGCAGTACGCACACAATCGAAGCGCAGTAAGGATGGCTAGTGTAACTAGCAAGAATACCACGAAAGCAAGAAAAAGAAGTACGCTATTAACTATTAACGTACCTGTCTCTTCCGAAACGAATGAGTACTATGTAGAGCTCTATACTACCATCGATGGATCTGAGTCT
+
6@@@:CCCCCCCFIFD;;;BBBABC???@@AAABAA>A?BBB>>?B?BB?B@BB===@>@*@.55>:;;>=?BA:9;;9999':<<<4955&5<A6;969=AABB>A>AB?????BCAABCDCCCCBDDCCC?CBBB@BAAA?@@?:A=A:;7;BBBBBBD@BBBBBB?AC;@@@;??AAA;=8838AAAB/??;?;;;?;;;>;><@@@C:=:>?BBB@CBABCCD>A?ACC>CCC@>>>BBBBBCCCCCAAAA===AD>>>>=:==:::5959@AACBBBAA
@ATNG8:03181:01619
GATAGCAGACGTGACAGAGCGCCAGAAGATCAGGAACTCTAGAAGAATTCAGATTTTTAACACGAGAGTAAACGTAAAAAGAAGGTTTTACAAGACTCACGTTAACAATATTGCAGCAGTACGCACACAATCGAAGCGCAGTAAGGATGGCTAGTGTAACTAGCAAGAATACCACGAAAGCAAGAAAAAAGAAGTTACGCTATTAACTATTAACGTACCTGTCTCTTCCGAAACGAATGAGTACGAGAGTCAGAGCAGAGCTACCATCGATGGATCTGAGTCT
+
==>DBCCBCCCCCHKEBBBB@@=@AA?BCCC??=?=99::99C?BB?C?A???@@@@197>>A8:8@@77807;ABBBB0@@<?;ADD9C=@<>C>CCBBAB?A?AB=A@@789@@@@@BAA;;:@A@@?AA?@==>=>?????B@C;<::BBCCDCG?9:9AAA?BB>???5::@==39781//////%-94--(--7:>?@<@=@??=<A<?>ACD@DCCBBBC@D>AAA9>9:3:=>@@AAABB?;?A@@;;888887=::4;:::=;@<@@@@B???@@
@ATNG8:03185:01587
GATGGTAGCGCGACGAGCGTAGACCCAGAAGATCAGGAACTCTAGAAGAGTTCAGATTTTTAACACGAGAGTAAACGTAAAAAGAAGGTTTTACAAGACTCACGTAACAATATTGCAGCAGTACGCACACAATCGAAGCGCAGTAAGGATGGCTAGTGTAACTAGCAAGAATACCACGAAAGCAAGAAAAAGAAGTACGCTATTAACTATTAACGTACCTGTCTCTTCCGAAACGAATGAGTACGATGAGAGAGCTCTCTCTACCATCGATGGATCTGAGTCT
+
==>=8====>BCCCCCDAA@CC@??7?AA?A??>::075978<8;A4=:@?3:9<99999(8<ABAC@@@CAA@19:99999$7:6:-333&///(///8856//-36606-.).777=;?@AAABA@A;;2:A@@=@@???><<1929>?:?BD>?;>F<>==<@?>C?*0/=*/-:66.6-/(/6777*6;29///557<>;?<===@=B388B;;7;AA@AAA:=9;>?6?@=9?=BBBCBBBBCBAA?::;;@===BAAB=>>?==98188888=<<93
@ATNG8:03186:01621
GATGGTAGTGCGTGAGAGAGAGACCCAGAAGATCAGGAACTCTAGAAGAATTCAGATTTTTAACACGAGAGTAAACGTAAAAAGAAGGTTTTACAAGACTCACGTTAACAATATTGCAGCAGTACGCACACAATCGAAGCGCAGTAAGGATGGCTAGTGTAACTAGCAAGAATACCACGAAAGCAAGAAAAAGAAGTACGCTATTAACTATTAACGTACCTGTCTCTTCCGAAACGAATGAGTACACATCGTCGTGTCGTGCTTCCATCGATGGATCTGAGTCT
+
BCBB>BCDCCCCCCBDCCCCCCBBB=BBB?BBBBBA?B?BBB@@@B>CA<A>CBA<<<<?)53>>9AADA@;;9/9;9999:*;A@C5;;;&5<<7696A>CDBB?B@CC@????BBBCCCCBBBCCCCCCC@CCAA?BCBAAABB=@@C??=@BBBCBBB?BBBBBB@BB=>>>:?@998+8<<7:;;;;.;A:@888AABAB<>;>?AE<@;?CABB@CBAAAAA>B?BDC>BBC>BBAABCCCBABDB@BBBBA???@AA>B?BCBBBBB?BBAAABBB>>
@ATNG8:03189:01596
GATGGTAGGCACTGCGCACACATCCCAGAAGATCAGGAACTCTAGAAGAATTCAGATTTTTAACACGAGAGTAAACGTAAAAAGAAGGTTTTACAAGACTCACGTTAACAATATTGCAGCAGTACGCACACAATCGAAGCGCAGTAAGGATGGCTAGTGTAACTAGCAAGAATACCACGAAAGCAAGAAAAAGAAGTACGCTATTAACTATTAACGTACCTGTCTCTTCCGAAACGAATGAGTACGAGAGAGCACACGTGTCTACCATCGATGGATCTGAGTCT
+
5;554;:B=?:66ADDDCBBDBCCD<BCHACBBCBB?B?@ABCBBC?BB>B@?=>BBCCC3C?BBAAABEBBBB<AA;;;;;*;C>C5;;<6;@A:;@<?EEDBB?B?BC???>@BBBABDDCBBBCBBACC?AABB>B@@?????<@?BAB?BBBBBBBC?BBBBBB>@@9?:;5:::;;3:<<;@AAAA/AA=@888AAAA@<@8==AA:>8=ACBB?BBAA?>=9>9?CC=BBB=?@BBBB@@@@@BA>>=AAAAAAA>=>C=A<<<@AD<???@@AA:;;
@ATNG8:03194:01595
GATGGTAGCGCACTCATAGATACAGTACTCATTCGTTTCGGAAGAGACAGGTACGTTAATAGTTAATAGCGTACTTCTTTTTCTTGCTTTCGTGGTATTCTTGCTAGTTACACTAGCCATCCTTACTGCGCTTCGATTGTGTGCGTACTGCTGCAATATTGTTAACGTGAGTCTTGTAAAACCTTCTTTTTACGTTTACTCTCGTGTTAAAAATCTGAATTCTTCTAGAGTTCCTGATCTTCTGGATAGCGACGCGATATACTACCATCGATGGATCTGAGTCT
+
5A==8BAA@ACBBCCCBBBDC???CAA@@D:999BDF>CC?D?AAABCCCBCBBCD@C?BCBE?C@CBBBBBBBE?CCCCC5CB@CCCC=CCCD?BBCACC@CCDCCCACCABBBCEACBB?B?CCBDABBC@CCCB?CBCCCCCBBCBBBAA?C>BBB?BB>B>BBCCCCBBB=?:999-:4:;;;;;;*;BBBD>BBCCCCCCDC@CCCC5CAACCAF@BB?BCBBBAA?A@BBBBBA>BBCACCBBBCEBBBBBBCCB@@9959=>>@AB@CBBABCC@??
@ATNG8:03197:01614
GATGGTAGGACGAGCGTCTGAGAGGTACTCATTCGTTTTGAAGAGACAGGTACGTTAATAGTTAATAGCGTACTTCTTTTTCTTGCTTTCGTGGTATTCTTGCTAGTTACACTAGCCATCCTTACTGCGCTTCGATTGTGTGCGTACTGCTGCAATATTGTTAACGTGAGTCTTGTAAAACCTTCTTTTTACGTTTACTCTCGTAGTTAAAATCTGAATTCTTCTAGAGTTCCTGATCTTCTGGGCAGACTCTCACACGCCTACCATCGATGGATCTGAGTCT
+
45<<7:>@;B00/7::9665=<<<8<;;95;:499@CD599?AA9:9AA;?DC;;599>?@A@D?AACBB;;9>899999'99248990945519<D=@@79;@AAB>BBCB@@BC?CCG@C?DAA@BBBC?BB@@<A@A;;;BBBECCBBACC@CDD?BB<?3:9?;;;BBA=@>>@@3=9>769GFF1CC?@@:@;..::..---(---&-8://)/4::5<;=<<<>9=9===><;8;;>?6>A>C?=====:9955.5;=:>>::55559<<<<;:::3
@ATNG8:03157:01653
GATGGTAGATACTCGCTGATACACCCAGAAGATCAGGAACTCTAGAAGAATTCAGATTTTTAACACGAGAGTAAACGTAAAAAGAAGGTTTTACAAGACTCACGTTAACAATATTGCAGCAGTACGCACACAATCGAAGCGCAGTAAGGATGGCTAGTGTAACTAGCAAGAATACCACGAAAGCAAGAAAAAAGAAGTACGCTATTAACTATTAACGTACCTGTCTCTTCCGAAACGAATGAGTACTGTATCTATGTGTGCGCTACATCGATGGATCTGAGTCT
+
CDBB@BBCCCAAACBBCDDCCAAAB=BBB?CCCABB@B=B@BBBBB@BB?B?B>>>>BBB/C=?@?AA@@@@@A7<>:;;;;*;@=@=@?@4?CA:6;6AEFFCD?B@CC@CBB>A@BBBCCCCBBBBBBCC@DD@@>@CBBBBBB=B?BAC?BBCBCBBB?ABBBBB?CC<999>AA@==4::84888888%/:35/./87>>;99888AD;A=;:A@@<@AAAA@@=@;@AA<CAA=AAAAAACBBBBBBAAAA=?>>888@>==>>>8/0+00000//397
@ATNG8:03158:01657
GATGGTAGCAGACGTGACAGAGCGCCAGAAGATCAGGAACTCTAGAAGAATTCAGATTTTTAACACGAGAGTAAACGTAAAAAGAAGGTTTTACAAGACTCACGTTAACAATATTGCAGCAGTACGCACACAATCGAAGCGCAGTAAGGATGGCTAGTGTAACTAGCAAGAATACCACGAAAGCAAGAAAAAGAAGTACGCTATTAACTATTAACGTACCTGTCTCTTCCGAAACGAATGAGTACCTCTCAGACGCTCGTCCTACCATCGATGGATCTGAGTCT
+
:@;;9==CCCHCHBBBCCCCCCCCD@BCB@BBBBBB?B>A@AAA9:48<5<8<<99::::):6>??F@AA;;;<3;;:::::*;=595555'5:>9;@;?BBCCC@C@CC@CAA>ABBBBBCCBBBBBBBBB?BAA@?BBBBBBAC>C@CCC?CAAACCCC=ABBBBC@CC?>>><@@<::.988088888(8>9876:BAA@@;@<BAAA<?<;;ABC@DCA@@BCAC@FDD=CBB?BBBBBBC?BBBA>>@@???BB@@<@;:7;@A@@AD=A???@@@>>>
@ATNG8:03169:01646
GATGGTAGAGTATCATGTGTATCTCCAGAAGATCAGGAACTCTAGAAGAATTCAGATTTTTAACACGAGAGTAAACGTAAAAAGAAGGTTTTACAAGACTCACGTTAACAATATTGCAGCAGTACGCACACAATCGAAGCGCAGTAAGGATGGCTAGTGTAACTAGCAAGAATACCACGAAAGCAAGAAAAAGAAGTACGCTATTAACTATTAACGTACCTGTCTCTTCCGAAACGAATGAGTACACACTCTCATATGACACTACCATCGATGGATCTGAGTCT
+
77::499<>CCCCCCBBABBBAABA6::@;?@A@@@<@?BCCCCDI@CC@C?@ACCFDCC5D@CBBBDCDBAA>8;;;;;;;$4;6;.444&4:;7=CBBBBB@@:?:894:BB=BBAABBBBGCBBCCEDE@CAAA>A@@@A00/<A;@@@>@ACBBBBB@BBBAAA>A@9:::3::B@D99871:=;=>.9A6;;=>>??AD=D>B7888=5;;CCC?DBBBABB=@=@BB;A;:3:=>>@@A@?>?AABBAAA?@@BCCAAA?ABBBBBC@BBA@@BBBBC
@ATNG8:03172:01634
GATGGTAGGCACTGCGCACACATCCCAGAAGATCAGGAACTCTAGAAGAATTCAGATTTTTAACACGAGAGTAAACGTAAAAAGAAGGTTTTACAAGACTCACGTTAACAATATTGCAGCAGTACGCACACAATCGAAGCGCAGTAAGGATGGCTAGTGTAACTAGCAAGAATACCACGAAAGCAAGAAAAAGAAGTACGCTATTAACTATTAACGTACCTGTCTCTTCCGAAACGAATGAGTACACATCGTCGTGTCGTGCTACCATCGATGGATCTGAGTCT
+
4A@B7;<D@CBCCCDBCCCCBCAAA=ACJGCBCB;;8;@BBB@A@B@BB?B@@@@@@?@?2@>AABBBAABAAA;@?@@@@@1@A<C4999'9?=5;BBBCCCBB?B?BA>BDB?BBBBCDDCCBBBBDDCC?BBBB?BBBBBBBB?B?C::8;AAAABBB?BBB?@@@BB?BBB<@=878)565-7:<<=.<>;@888??@AA=B;>?AA;>:=>BAA?BBBAA::6:;?BB@BCC?BBBBBBBBBA==@@EGAAABBA?>?BB?BCCCCBB?BAAA>=>?@=
@ATNG8:03172:01656
GATGGTAGTGTCATATGAGAGTGTGTACTCATTCGTTTCGGAAGAGACAGGTACGTTAATAGTTAATAGCGTACTTCTTTTTCTTGCTTTCGTGGTATTCTTGCTAGTTACACTAGCCATCCTTACTGCGCTTCGATTGTGTGCGTACTGCTGCAATATTGTTAACGTGAGTCTTGTAAAACCTTCTTTTTACGTTTACTCTCGTGTTAAAAATCTGAATTCTTCTAGAGTTCCTGATCTTCTGGACAGAGTGTGCAGATACTACCATCGATGGATCTGAGTCT
+
AA:;26<BCDBB<?>?@@EBCCBFCBBAABBCACDCD?CLACAABACCCC@CBBBB@D?CAAA?C?CCCBBBCCA;>>>>>,>A=AABC>BB@A?ADC@CE?BBBDCC@CDDCCCBB=BBB@C@CCBCBCAA>@@@B=AACCCCBBBCCCCA@AB?BBB?BB@C=??CCCCCBB=?:9::-:>B=@ABBB2BCBBB>BBABCEDCCE=AAAA0@BB@A?A>BDACCCCCCC?C?ACCCCC?BBB@CBBBCCCCCBAABBBBCCCC@CC@AAAC>BBAABCCB@@
@ATNG8:03173:01647
GATGGTAGTGTCAGTGCGCGTCGTCCAGAAGATCAGGAACTCTAGAAGAATTCAGATTTTTAACACGAGAGTAAACGTAAAAAGAAGGTTTTACAAGACTCACGTTAACAATATTGCGGCAGTACGCACACAATCGAAGCGCAGTAAGGATGGCTAGTGTAACTAGCAAGAATACCACGAAAGCAAGAAAAGAGTACGCTATTAACTATTAACGTACCTGTCTCTTCCGAAACGAATGAGTACGAGAGAGCACACGTGTCTACCATCGATGGATCTGAGTCT
+
5<;;7;>ECECCBCBDDCCC@@@CC@BBB@CD??@B?B?BBCBBBB?BB?B????@@@@@2A?B@?AACCAAAD:==@@B@@1AF@F7;<;6;BD?CBBCCCBCA@C@CC@?@A>AAF?D>?>CBBBCCCCC<@?CC@BB@=8:BB<A<>>=:=@@@A@@@<AAAB;;:<<4;==:=><AA6<<=7::::/;;;AAABB===:=;?@@A<A:>?<<<58:A@>@@<@;<<=5=AA499A@::9@AA?AAAB>;;;BCB===;;7;@A?@@@7:;>>>=888;
@ATNG8:03177:01633
GATGGTAGTATATCGCGTCGCTATCCAGAAGATCAGGAACTCTAGAAGAATTCAGATTTTTAACACGAGAGTAAACGTAAAAAGAAGGTTTTACAAGACTCACGTTAACAATTTTGCAGCAGTACGCACACAATCGAAGCGCAGTAAGGATGGCTAGTGTAACTAGCAAGAATACCACGAAAGCAAGAAAAAGAAGTACGCTATTAACTATTAACGTACCTGTCTCTTCCGAAACGAATGAGTACGAGAGAGCACACGTGTCTACCATCGATGGATCTGAGTCT
+
6>>><CCCC@CHBBBCDCCBECCBA>ACB?CDD@@@?B=ABBABAB@CC?D?AA?>?CCC3C?BBBAAACBBBB=@C@@@@@1@B=B6;;;6<CC?AA@BAABBB?A>AB=AAA9BCCCCCCCCDDCCCAAA?DDBB>B??=@?@B>B?C@@>ACBBBCCC?AABBBB?AA:8888<<9::1;;;5;@CBB/AA<@888AAA=>:><>>AB=A<A@BBB?BCBBBCC>C?BBB<AA@=B@BBBBBBBA@A?>B=A@@?????>>>>@>=<AAD=A?<>>AA:::
@ATNG8:03180:01676
GATGGTAGTGCGTGAGAGAGAGACCCAGAAGATCAGGAACTCTAGAAGAATTCAGATTTTTAACACGAGAGTAAACGTAAAAAGAAGGTTTTACAAGACTCACGTTAACAATATTGCAGCAGTACGCACACAATCGAAGCGCAGTAAGGATGGCTAGTGTAACTAGCAAGAATACCACGAAAGCAAGAAAAAGAAGTACGCTATTAACTATTAACGTACCTGTCTCTTCCGAAACGAATGAGTACTGTATCTATGTGTGCGCTACCATCGATGGATCTGAGTCT
+
=>>?:===>?>>B99;C@@@CC;;:(4??3>?>?99497::;<BB=8@@6:7888<7;;;*:5@A;;;@@@BCA3=8;9444$5;5:7<=<+<95.59:?>>@BC?A?CB@?@?=??CCDCDBCCCCDBBBB@EAAA;::??AA@?9@<@;<5;@@=?A@B?CAA@BB<>=?BBB>>>@@@,//53/////(/:6=586?BA@@;?;?BAB8;7;>CBB?BB@@@BB?B?BCD>CBB?BBBB9::BCBAAA999?;;??===>;;5;=>BBBC?@???AA??99
@ATNG8:03183:01634
GATGGTAGTATCTGCACACTCTGTCCAGAAGATCAGGAAACTCTAGAAGAATTCAGATTTTTTAACACGAGAGTAAAACGTAAAAAAGAAGGTTTTACAAGACTCACGTTAACAATATTGCAGCAGTACGCACACAATCGAAGCGCAGTAAGGATGGCTAGTGTAACTAGCAAGAATACCACGAAAGCAAGAAAAAAGAAGTACGCTATTAACTATTAACGTACCTGTCTCTTCCGAAACGAATGAGTACTGTATCTATGTGTGCGCTACCATCGATGGATCTGAGTCT
+
9///299AB>GCCCCCCCBBBBC;:5:@@<@@@@=?198(7=>A@A@=A@;??0000/9999&:8997BB?;=8876)7<@AAA@>&=9997<<<0<A=8<B<BBBBAB?A?BB>AAA?ABBABCCCBCBCCDCCC@CCBB>?999BBBC>C@CBB?BCBBAABB@BBBBBB?BC?>>?>@@@=;.:891898888%/<7:///<;B??<?=?=>==B=AACCC@ABABBBC?C@BBB>BBA<>>;><>>>@AA@@AAA@>>>888=<>>;?B??>>A>A??@A???B?
@ATNG8:03189:01678
GATGGTAGGACGAGCGTCTGAGAGGTACTCATTCGTTTCGGAAGAGACAGGTACGTTAATAGTTAATAGCGTACTTCTTTTTCTTGCTTTCGTGGTATTCTTGCTAGTTACACTAGCCATCCTTACTTCGCTTCGATTGTGTGCGTACTGCTGCAATATTGTTAACGTGAGTCTTGTAAAACCTTCTTTTTACGTTTACTCTCGTGTTAAAAATCTGAATTCTTCTAGAGTTCCTGATCTTCTGGCGCTCTGTCACGTCTGCTACCATCGATGGATCTGAGTCT
+
;CCC@BCD@DAAACCBAABDDDFD@BCCCCCD@BBAB=BF@D=BBBBCBB@BCCBB?C?CCCC?D?BBBCCBBAB?CCCCD1BC?BBBC>CDBB?BCC@CC?A@BCCDACCCCBBBC@DCC?B@CCC@BBBD?CDDD?C@@@BBBCDDBBBBAAB@CDD@BB?B?ABBBBDCCC@C@@@@3?9A;@ACCC5CCCCF=AABBBBB@@?5:;:;*;BACC?C@DD?BBBCBBC?B?BBBABC:?>A?BBCCAABACCCCCB@@@BBB?BBBBBCD?BB@@ABBBBB
@ATNG8:03194:01675
GTTGGTAGGCACTGCGCACACATCCCAGAAGATCAGGAACTCTAGAAGAATTCAGATTTTTAACACGAGAGTAAACGTAAAAAGAAGGTTTTACAAGACTCACGTTAACAATATTGCAGCAGTACGCACACAATCGAAGCGCAGTAAGGATGGCTAGTGTAACTAGCAAGAATACCACGAAAGCAAGAAAAAGAAGTACGCTATTAACTATTAACGTACCTGTCTCTTCCGAAACGAATGAGTACTGTATCTATGTGTGCGCTACCATCGATGGATCTGAGTCT
+
<<7:6;5:16??FBCCAA;@BA=??9@A@?CGCCCCGF?@AAAA@A=@@;?<???BABBB1?8;>>>>@AB???8?=@@@@@0@@=C4;;;&59<7;@;;=A==B@C@BB?BBC?BA@@BAAABBBBBDFEF?BBAA?BBA@@@994<?B;;6;@@@@A@B9?>@?@A?BB????>AA=<=7886.6AAAB/=>4:///99<=>=B:@@??;@=BACEE?BA:::=>3:6:BB;@@@=:99@@@A>>==???;:==<<=:;;=8818==A??B@C???>?@?>>
@ATNG8:03195:01657
GATGGTAGCGAGCGAGTGTGTATACCAGAAGATCAGGAACTCTAGAAGAATTCAGATTTTTAACACGAGAGTAAACGTAAAAAGAAGGTTTTACAAGACTCACGTTAACAATATTGCAGCAGTACGCACACAATCGAAGCGCAGTAAGGATGGCTAGTGTAACTAGCAAGAATACCACGAAAGCAAGAAAAAGAAGTACGCTATTAACTATTAACGTACCTGTCTCTTCCGAAACGAATGAGTACGTGTGCGACGTGTCTCCTACCATCGATGGATCTGAGTCT
+
6BBB:BCCCCFCCBBBICCCCCCBB@BCC?DBBC??=?=@?CCDBA>AA>B>BAAABDDD2D?BCCCCCCDCCD=CAAA@A@0@A=A=A@@8@BA@?A??CCECC?A?BB?@?@>BB@AABCCCCCCCEBBB?CDDD=A@@ABBBA?BACBB?BCCCDDCC?ABAAAA?CC>BBB<@??@A8?<<888889(8=:>867@@@CD;>;??>@;?;??CCCACCBBBBA;?;@@@9@AC>ABCBBBBAAABAAACCAAAC>==;>??<@????@@<@@@@AA>888
@ATNG8:03203:01677
GATGGTAGGCGAGAGTGAGACGCAGTACTCATTCGTTTCGGAAGAGACAGGTACGTTAATAGTTAATAGCGTACTTCTTTTTCTTGCTTTCGTGGTATTCTTGCTAGTTACACTAGCCATCCTTACTGCGCTTCGATTGTGTGCGTACTGCTGCAATATTGTTAACGTGAGTCTTGTAAAACCTTCTTTTTACGTTTACTCTCGTGTTAAAAATCTGAATTCTTCTAGAGTTCCTGATCTTCTGGATACACTCATGTGCACCTACATCACTGGATGCTGAGTCT
+
====:?C?466;A666<==@<;;;<<B?@@;;:;CCA=??;?<:98A@>?6=?<9:/95<;;=8B8BBC@@@=:=688888$25/55==3>C@A>=>A;>>;>@@??>:<=A?????:==A7:7:@@>>>>A<A@AA8<;@??>>>>>>=>>6661///5::5:5=>BBBBC@?:==??>3>=A;??>??.=>BBD:A::;@A<9;;:::::,;777<9=6??<B@;:///7=9==@AAA;??A=AB>99666869;3222,222226666=-32,,,,,,,23
@ATNG8:03162:01727
GATGGTAGGACGAGCGTCTGAGAGGTACTCATTCGTTTCGGAAGAGACAGGTACGTTAATAGTTAATAGCGTACTTCTTTTTCTTGCTTTCGTGGTATTCTTGCTAGTTACACTAGCCATCCTTACTGCGCTTCGATTGTGTGCGTACTGCTGCTATATTGTTAACGTGAGTCTTGTAAAACCTTCTTTTTACGTTTACTCTCGTGTTAAAAATCTGAATTCTTCTAGAGTTCCTGATCTTCTGGATACACTCATGTGCACCTACCATCGATGGATCTGAGTCT
+
CDBB?CCC@BCCIDBBBCCDCCCD@CCCCCCC@CBBB=BC@D?CCCDDBB>BBDDD?D?DCCA>D@CCBCBBCCC?CBCCC1BB@CCCC=CCCC?BAA=AC<@@BBBCBDCCCCCBB?BCC?C?CCCCBBBC?CCCD>A@BBB?@?BBBBCBBBCAAAC?BB>B?A@B@@@A?B<?::::-:;A=BBCCC5BBCCC=CCDCCCCCCC@BCCC3B@?AB@CACC?CCCCCBC?C?ABBC@@>@BC?CDCCCCCCC@??BCBB=?:;5;@===??;?AAAABB???
@ATNG8:03168:01695
GATGGTAGAGTACAGTGTAGTAGACCAGAAGATCAGGAACTCTAGAAGAATTCAGATTTTTAACACGAGAGTAAACGTAAAAAGAAGGTTTTACAAGACTACACGTTAACAATGTTGCAGCAGTACGCACACAATCGAAGCGCAGTAAGGATGCTAGTGTAACTAGCAAGAATACCACGAAGCAAGAAAAAGAAGTACGCTATTAACTATTAACGTACCTGTCTCTTCCGAAACGATGAGTACACATCGTCGTGTCGTGCTACCATCGATGGATCTGAGTCT
+
>>>@:===<<;>@@<==>;:98843-3::5:5844<7<8===<<AB@BB@B@BBCBBBAA/=4886:9785529355@EDCC159.5.555'555.5=;455;;::.4.394845.555<<;;<?666>=@@A;9:881339>C?BA>?<?000:7::;==477://-)--(-/6477.2,255322222$22+256655522,22699:6;699;9605:8::9;6:499?9=883:;;:;@?@@=<<7??>@@?A:9:?9:3:@@@@9949?>;><B;:9
@ATNG8:03171:01697
GATGGTAGATATATGCACGCTCTACCAGAAGATCAGGAACTCTAGAAGAATTCAGATTTTTAACACGAGAGTAAACGTAAAAAGAAGGTTTTACAAGACTCACGTTAACAATATTGCAGCAGTACGCACACAATCGAAGCGCAGTAAGGATGGCTAGTGTAACTAGCAAGAATACCACGAAAGCAAGAAAAAGAAGTACGCTATTAACTATTAACGTACCTGTCTCTTCCGAAACGAATGAGTACACACTCTCATATGACACTACCATCGATGGATCTGGAGTCT
+
CB=<8<><<7979///////43333-3;<7<=BBBB=@58878<8@:97.3477557555$24;9:99666222'28;;<==*<<7<7<<;+99;6;;A@=<?<C?C>0000=;;00/:>;;>@DCCBAA?A?@@::5;=?@@ABB=@:000*08:7:7::6=;77731788777/77877)56549A===*7726222222224=285889=285=>>;===<>CC@?::::3:00*/;>>>>?A>>887A>?<88@@;:9:::8:>::C;;:99///)///:<
@ATNG8:03184:01680
GATGGTAGAGTATCATGTGTATCTCCAGAAGATCAGGAACTCTAGAAGAATTCAGATTTTTAACACGAGATAAACGTAAAAAGAAGGTTTACAAGACTCACGTTAACAATATTGCAGCAGTACGCACACAATCGAAGCGCAGTAAGGATGGCTAGTGTAACTAGCAAGAATACCACGAAAGCAAGAAAAAGAAGTACGCTATTAACTATTAACGTACCTGTCTCTTCCGAAACGAATGAGTACTATAGACTACTGAGACTACCATCGATGGATCTGAGTCT
+
77//,//>BCCD<<<;;:<<:8847-3885435==<7=9<ACBBBC@BCBC@AB?:::;;(;=CCBCBBBBCD=CCCCCCC2@?;?4;;09<<6;<<;<BCBA?B?CB>@@B>BBBCCCCCCCCCCCCBB=CCCC<@@BB@???<?<@??<@CCCCCBB>ABBBBA>BB>BA@<>?;=;39:<777888(8>:A888@@@??<><>AAA<><>ACBB?BB@@@CB@C?CCC;CCC?>??ADCCA?@@@C@@@CCAAAAAA>>:>???C;;8<@@?>>>>>>
@ATNG8:03191:01691
GATGGTAGTATAGAGCTCTACATAGTACTCTTTCGTTTCGGAAGAGACAGGTGCGTTAATAGTTAATAGCGTACTTCTTTTTCTTGCTTTCGTGGTATTCTTGCTAGTTACACTAGCCATCCTTACTGCGCTTCGATTGTGTGCGTACTGCTGCAATATTGTTAACGTGAGTCTTGTAAAACCTTCTTTTTACGTTTACTCTCGTGTTAAAAATCTGAATTCTTCTAGAGTTCCTGATCTTCTGGATACACTCATGTGCACCTACCATCGATGGATCTGAGTCT
+
:<==<ABCC>CABABBBDAB?CCBCBBAABAA9A9992:A?A>BA??AAA?ADDDD@C@CAAA?C@CCBBBBBBB>>>=>;.;>;@???8?CAA=?@CABB?BA@A@@<@AAABC>>8>DD=D;AA>?:;;C<@@AA<>=>>>>>>>@@>>;;;?<;;;=@@<@<AAAABA@@@<>>@BB5B<A<>>>==/<<9991866///;;:=18888(8===B<B=@@=AAA>?>A=C=AA>>>@<>>@<@@A>><??;;=>>>@A8::A;=;;;@AA<??>>>AAA>=
@ATNG8:03192:01696
GATGGTAGAGTATCATGTGTATCTCCAGAAGATCAGGAACTCTAGAAGAATTTCAGATTTTTAACACGAGAGTAAACGTAAAAAAGAAGGTTTTACAAGACTCACGTTAACAATATTGCAGCAGTACGCACACAATCGAAGCGCAGTAAGGATGGCTAGTGTAACTAGCAAGAATACCACGAAAGCAAGAAAAAAGAAGTACGCTATTAACTATTAACGTACCTGTCTCTTCCGAAACGATGAGTACGATGAGAGAGCTCTCTCTAACCATCGCAATTGCCTAGTCT
+
6===9=JJBAACBBDDDBBBBBBCB=@?A?AAAAAA5;69@;;=5929>29:)9:599555$5.5//77/0/:<:199//////#4<7<>A<<.<;805BB:::ABB?B@CC?BBC@BB@?ABBBECCCCBBBC?BBBC@D>??A????B?CA@?@CBAAA@A=?>>?>?>AA=?9929=<=<5:::4888888%/936/..77=>@<?;:<<<5<49=CCCAGEBBAA@<@@;;;6;@@@AA?@?BBC?@@AAABCBA>9767//)/16//8<:194@?8>?=??@
@ATNG8:03199:01689
GATGGTAGCACGACACGACGATGTGTACTCATTCGTTTCGGAAGAGACAGGTACGTTAATAGTTAATAGCGTACTTCTTTTTCTTGCTTTCGTTGGTATTCTTGTTAGTTACACTAGCCATCCTTACTGCGCTTCGATTGTGTGCGTACTGCTGCAATATTGTTAACGTGAGTCTTGTAAAACCTTCTTTTTACGTTTTACTCTCGTGTTAAAAATCTGAATTCTTCTAGAGTTCCTGATCTTCTGGATAGCAACGCGATATACTACCATCGATGGATCTGAGTCT
+
4@AB=;<DDEFC>B=B@@996ACCDDDBBBCC?BBBC>CD?B?AABBBBC?BBBBB@B<=>CD?D>ABBBBB?>>:<<:9:*?>9=;66.700(09>0/*6918:47>B=BAAAA@@@<AAA=A=AAAA=>=@9;;993;;==;;;=@BBBA>>>>;>@@<@A<A;>=<;;=??>9=::::-;9>9<<<;<*<=////)/77///77-/(//./$.7;;>5A:>=9>A=9::959:>>>9:=166@9@=<?@?;@AAAAA???@@@A<@@<<<AA=@<>>?<889/
@ATNG8:03199:01719
GATGGTAGGTGCACATGAGTGTATCCAGAAGATCAGGAACTCTAGAAGAATTCAGATTTTTAACACGAGAGTAAACGTAAAAAGAAGGTTTTACAAGACTCACGTTAACAATATTGCAGCAGTACGCACACAATCGAAGCGCAGTAAGGATGGCTAGTGTAACTAGCAAGAATACCACGAAAGCAAGAAAAAGAAGTACGCTATTAACTATTAACGTACCTGTCTCTTCCGAAACGAATGAGTACCTCTCAGACGCTCGTCCTACCATCGATGGATCTGAGTCT
+
6BBA?BCB@CCCBBB;;;CCBBCCA?BBC@DC@@?>:@?BCBBCCD@CC>B@BCCCCCCC1C@CCCDEBBBCCC>BBA@@??0@@<@?BCC;CCC?AABBBBBBB@B@AB>??@;99:BCBBCCCBCCBBBC?CCCD@CABB??=B>B?B@@>@ACBBCCB@AAAAAA?CC=???599@=>4:::49:::;+6<69///::>=B=B=AA@@;><>BCDD?CCDDDCC?B?BCC>CBB?BBBBBBB=BB@?@@BBAAB>>>@;>::5:<<>?A@<@@@AAA???A
@ATNG8:03202:01685
GATGGTAGGCACTGCGCACACATCCCAGAAGATCAGGAACTCTAGAAGAATTCAGATTTTTAACACGAGAGTAAACGTAAAAAGAAGGTTTTACAAGACTCACGTTAACAATATTGCAGCAGTACGCACACAATCGAAGCGCAGTAAGGATGGCTAGTGTAACTAGCAAGAATACCACGAAAGCAAGAAAAAAGAAGTTACGCTATTAACTATTAACGTACCTGTCTCTTCCGAAACGAATGAGTACTACTCTCAGAGACACACTACCATCGATGGATCTGAGTCT
+
=<=@<966:=AA<@;><<<>>=<<?8<=D:@@@@95259==<<<>=8<=08-373;;777'7,338888<<?>>9;755;;;(;;6;8>>@2>@@;;;;;;==::5974405;:6;<88?@AAABA@AEDED?A@:938<;;<=783:>B::88CCBBBCC@::9>AA?BB>??>386877.522+599999$783//)//9=<=><@<@@@?<A==9?994:A????A>A>BBC=BBB?@@@898CB@BAACEC?;;;@==;;;@A=>>>AABD?BBCCB??>BB
@ATNG8:03204:01688
GATGGTAGAGAGACTGTAGCGCACCCAGAAGATCAGGAACTCTAGAAGAATTCAGATTTTTAACATCGAGAGTAAACGTAAAAAAGAGGTTTTACAAGACTCACGTTAACAATATTGCAGCAGTACGCACACAATCGAAGCGCAGTAAGGATGGCTAGTGTAACTAGCAAGAATACCACGAAAGCAAGAAAAAAGAAGTACGCTATTAACTATTAACGTACCTGTCTCTTCCGAAACGAATGAGTACAGAGAGTACGATATGTCTACCATCGATGGATCTGAGTCT
+
:BCCABBBCCBBBCB@@BDDCAAAB<ABB@CAAAAA?B?ABB>??A>AA?B?9:9@<===.<<B===A8865::9397222222#256+222&266455599?;8:47:;;5;;;;:;;ACCBBCCCCCBBBB?BBBC>B===???@?B?CBB?BBCCCCBA?BBC@@@@DD<886/77898.:::4888898%/938/./88<<<;>=>;==8>8>?CBB@BBAACCC@B>BBB>BBB?BBBBBBBBBBBB@BAAAA;=@@A:::<9==@@@AA<?@@BA>>>A@
@ATNG8:03159:01754
GATGGTAGAGAGACTGTAGCGCACCCAGAAGATCAGGAACTCTAGAAGAATTCAGATTTTTAACACGAGAGTAAACGTAAAAAGAAGGTTTTACAAGACTCACGTTAACAATATTGCAGCAGTACGCACACAATCGAAGCGCAGTAAGGATGGCTAGTGTAACTAGCAAGAATACCACGAAAGCAAGAAAAAGAAGTACGCTATTAACTATTAACGTACCTGTCTCTTCCGAAACGAATGAGTACGATGAGATCTCGTGTGCTACCATCGATGGATCTGAGTCT
+
=>>><?CCCCCCBBBCCCCCCCCCC=BCC?BBBBBA?A<@@B==>C?CC?A?@@@A?DDD/>:>AAA?>@@AAA7AACCDDD2CB?C5;;;.;AA=:;:ACCECC@C?CB?BBB?CBBABBCCCCCDCCCBA?ACBB?BBBBBB==:@?BAC@BCBBABBC?AAAAA@?AC>BBB;>?987)8<<7=>>??/>A<@988@@BBA<A;??>>;>:?<B@@<?BA?@BB?A????7?@@<@AABAAABBBB@>>>A:::<<<=>?@A=AA???AC?CCBBB>>?BB
@ATNG8:03165:01754
GATGGTAGGACGAGCGTCTGAGAGGTACTCATTCGTTTCGGAAGAGACAGGTACGTTAATAGTTAATAGCGTACTTCTTTTTCTTGCTTTCGTGGTATTCTTGCTAGTTACACTAGCCATCCTTACTGCGCTTCGATTGTGTGCGTACTGCTGCAATATTGTTAACGTGAGTCTTGTAAAACCTTCTTTTACGTTTACTCTCGTGTTAAAAATCTGAATTCTTCTAGAGTTCCCTGATCTTCTGGCGCTCTGTCACGTCTGCTACCATCGATGGATCTGAGTCT
+
;CCC@CCCAB<<6655=BCCCCCC@CCCDCCC?BBCC=BB?B@BBCCDCC@ECCCC?B?@ACE@C@BBCCCCCBB?BCDDD3BB?CBCB<AB@@=AAB>BC?;;;BCG?BACCCCBC@CCD?C?CCCCBBBB>AABD?BBCCBBBBBAABCCBBB?CAA=??<?=@@BB@AABB>@:;;;.;5;>;;;;.9@BBB8;;CCCCCBDC@CCCC5B@@AB>B@EF@CBECEAA>AC>AAACCC=??A?AAAB@;;;ABBBBBBDBBAA>AAA??@@>@@???B???B
@ATNG8:03167:01751
GATGGTAGTCTCAGATAGTCTATAGTACTCATTCGTTTCGGAAGAGACAGGTACGTTAATAGTTAATAGCGTACTTCTTTTCTTGCTTTCGTGGTATTCTTGCTAGTTACACTAGCCATCCTTACTGCGCTTCGATTGTGTGCGTACTGCTACAATATTGTTAACGTGAGTCTTGTAAAACCTTCTTTTTACGTTTACTCTCGTGTTAAAAATCTGAATTCTTCTAGAGTTCCTGGTCTTCTGGTAGAGCGTGCATATATCTACCATCGATGGATCTGAGTCT
+
:;;58;;;>BBBB@@@ABB@@@CCCBCCBCAA>AHFH?CDAC@CCCCBBA@DDDBA=?<@=?A4;5;==?=933:23348*3<6<<==4336;155<79;7;;?@A>:>C@>????;>@B?C>BCDGBAAC@C@A@>BBC@B@DCBBCD@<;;;6<00,0?;>9;00000:>A=99959&96@799999(9===A769B??B@@==29595$4999=:?:>A9AA@995B9A7?:288=9??A:=BC??@@@?:9:==;;<>8737>>>>??<887???==87
@ATNG8:03191:01776
GATGGTAGCGCACACATAGATACAGTACTCATTCGTTTCGGAAGAGACAGGTACGTTAATAGTTAATAGCGTACTTCCTTTTCTTGCTTTCGTGGTATTCTTGCTAGTTACACTAGCCATCCTTACTGCGCTTCGATTGTGTGCGTACTGCTGCAATATTGTTAACGTGAGTCTTGTAAAACCTTCTTTTTACGTTTACTCTCGTGTTAAAAATCTGAATTCTTCTAGAGTTCCTGATCTTCTGGACGACGCGCACTGACACTACCATCGATGGATCTGAGTCT
+
@ABA=BBBBCCBBBCCCCCCCCCAABCBBB??==CBD=CC@B@CDDDCCC?CCCCC?A?CB??=A@DCBB???BB?B>CCC:??=?CDD>C@BB@CBB?CD?BACCCD@ECCCCCCD?CCC@D?CCBCBCBC@CCAB>AAAABBBBCCBBC@AAAACBB?CC@C?ABCCCBBBC@BBCDC;B?B?@ABB@0@A@AA=BBCBCCBBBB@DDDD5B@@ABBD@DD?CDCCBAA?A@BCCBBB?BBB?BDEEDCCCBBBBBCCGGCBB?BACCCBC@CCCCCCCB99
@ATNG8:03200:01733
GATGGTAGGCGTGTGAGAGTCTGCCCAGAAGATCAGGAACTCTAGAAGAATTCAGATTTTTAACACGAGAGTAAACGTAAAAGAAGGTTTACAAGATCTCACGTTAACAATATTTGACAGCAGCACGCACACAATCGAAGCGCAGTAAGGATGGCTAGTGTAACTAGCAAGAATACCACGAAAGCAAGAAAAAGAAGTACGACCTATTAACTATTAACGTACCTGTCTACTTCCGAAACGAATGAGTAACCTCTCAGACGCTCGTCCTACCATCGATGGATCTGATCT
+
:A<<9B@@=@:55=59;BBB@@@<<4<>@<>AAA@@;?=@9::BA@>::29-7=<99999'75;;7373?:=:=-555555'27.7+56(228392222668895:5:947333'..--222-..3369:9992665505788857=4;588C;A=?;>@//-/<9;;;55858@?9=>88815;<9:>;;:.992<:=:333)---),097--(-(-6:8=599;///7<6;6555.588*/-99-/)..3387877...3557:37;99<;678<<49=A9:::99
@ATNG8:03205:01764
GATGGTAGCGCACACATAGATACAGTACTCATTCGTTTCGGAAGAGACAGGTACGTTAATAGTTAATAGCGTACTTCTTTTCTTGCTTTCGTGGTATTCTTGCTAGTTACACTAGCCATCCTTACTGCGCTTCGATTGTGTGCGTACTGCTGCAATATTGTTAACGTGAGTCTTGTAAAACCTTCTTTTACGTTTACTCTCGTGTTAAAAATCTGAATTCTTCTAGAGTTCCTGATCTTCTGGGTCTCTCTCTCACGCACTACCATCGATGGATCTGAGTCT
+
9A==7;;@@BBAA@BBABCDB=B<999;0//6)/55909;4;6;;;?><<8;::;;596<?:93;49=794<<<>;7777*33-37<;1::55.5:;7=C:9;DAAB@;=;FCCCBACCD?A=ACA><00/;@???<AB999BBBCCBBAAABBDDCC@CE@C<?@<;;AAAA<@;;;;.;5;4;;;;.9???@8@@@=>?=9595:;;=+<@@6646=@@?BBBBABB7;7;@AABB=@@@@:@@DBBBBBBA@@BBBA;;;=@@CCA;;6;?:99@?@A@
@ATNG8:03157:01806
GATGGTAGTGATACAGATCAGACACCAGAAGATCAGGAACTCTAGAAGAATTCAGTTTTTTAACACGAGAGTAAACGTAAAAAGAAGGTTTTATCAAGACTCACGTTAACAATATTGCAGCAGTACGCACACAATCGAAGCGCAGTAAGGATGGCTAGTGTAACTAGCAAGAATACCACGAAAGCAAGAAAAAGAAGTACGCTATTAACTATTAACGTACCTGTCTCTTCCGAAACGAATGAGTACCTCTCAGACGCTCGTCCTACCATCGATGGATCTGAGTCT
+
DDCDACCCCCCCBCBDBAABCCCAA?BCC@CBBAAA>B?BAAABBE?BB=B>@?79::::';:=<?BCCDCCCC>CBABBBB2A@;@,000).---3---6<<=?@<@?CC?BCA=????ABCCCCCDDCCBB?CCBC=??BB>>?B?C?CAA?ADCBADCB?BBBABA>BC>@?A?A@>>=7=<<788888(8>9=988??B==:>:==@@<?<?AB@@>@CBBBCB@C@BBA<BCC?BABBBCC@BBB@BBAA===?AAA<AAA;@?>?A@@;@AAABAA:::
@ATNG8:03158:01794
GATGGTACGCGCACACATAGATACAGTACTCATTCGTTTCGGAGAGACAGGTACGTTAATAGGTTAATAGCGTACTTCTTTTTCTTGCTTTCGTGGTTATTCTTGCTAGTTACACTAGCCATCCTTACTGCGCTTCGATTTGTGTGCGTACTGCTGCAATATTGTTAACGTGAGTCTTGTAAACCTTCTTTTTACGTTTACTCTCGTGTTAAAAATCTGAATTCTTCTAGAGTTCCTGATCTTCTGGAGATACACATGATACTCTACCATCGATGGATCTGAGTCT
+
9@77)////77/55944/77///::///::::;43555)5<5<<?=B>59.4888;282833-3-9.4:9;<<<:;233333$3;68;<910---(-(-/)/:299<<6646<<@A?A@=>@@4;49909///;2---//)///99/55<<<<<///:5///)/9)/)/344-7---(-8<<2=0505;<<<+544::)5445;<<>??8<<<<(55555.5755.55::;45055:;<=><7;:<8;555559=999994844333-387798;6;;;545=444
@ATNG8:03158:01825
GATGGTAGCGCACACATAGATACAGTACTCATTCGTTTCGGAAGAGACAGGTACGTTAATAGTTAATAGCGTACTTCTTTTTCTTGCTTTCGTGGTATTCTTGCTAGTTACACTAGCCATCCTTACTGCGCTTCGATTGTGTGCGTACTGCTGCAATATTGTTAACGTGAGTCTTGTAAAACCTTCTTTTTACGTTTACTCTCGTGTTAAAAATCTGAATTCTTCTAGAGTTCCTGATCTTCTTGGATGTGTGCGCAGTGCCTACATCGATGGATCTGAGTCT
+
::45.55555<<<=B?;665;::8::533833-3595,5;4;6;;;;?<?<AAC;;9:8<<<B=B@CAA@@@@@A;??@>>,>=9<?@@:ABBC@CBCAGC?AAFICE@CCELAB@@-00>9>@EACIBAAA=AB;;5;;:;;A:;:AAA@A@@??C?>:<=29188AA@BCGD@@A@AA3?4;4;;;;;*;AAAB8;;BABBCBAA5;;;;*:??:989=BA=AAAAAAB@C@BBBBBC>AA>A=B:;;<@@ABBBCDCDACCCAACCCCB@BBBBBC990@
@ATNG8:03165:01829
GATGGTAGTATCTGCACACTCTGTCCAGAAGATCAGGAACTCTAGAAGAATTCAGATTTTTTAACACGAGAGTAAACGTAAAAAGAAGGTTTTACAAGACTCACGTTAACAATATTGCAGCAGTTCGCACACAATCGAAGCGCAGTAAGGATGGCTAGTGTAACTAGCAAGAATACCACGAAAGCAAGAAAAAGAAGTACGCTATTAACTATTAACGTACCTGTCTCTTCCGAAACGAATGAGTAACGAGAGAGCACACGTGTCTACCATCGATGGATCTGAGTCT
+
4>>>9=<>>=666;;9:=9=:544@79;:?@AA;;91930>>///9597370/////////#/4878===;88;>0/./7777'7729.55505999666B<??>@;@>AA@BCB=@@CBBCFF@CCCCCCCC999995:::::;<<8<8=9848:99==33/377;33,381333398898.577377777);98:88<=<@>=:>?A?@@9<8<<><=:@>==:97174789.899/799;//(/9999:=8888858>;>==76.5;9:;7:4:;=>?:::<<
@ATNG8:03187:01827
GATGGTAGTGTGTCTCTGAGAGTAGTACTCATTCGTTTCGGAAGAGACAGGTACGTTAATAGTTAATAGCGTACTTCTTTTTCTTGCTTTCGTGGTATTCTTGCTAGTTACACTAGCCATCCTTACTGCGCTTCGATTGTGTGCGTACTGCTGCAATATTGTTAACGTGAGTCTTGTAAAACCTTCTTTTTACGTTTACTCTCGTGTTAAAAATCTGAATTCTTCTAGAGTTCCTGATCTTCTGGAGATACACATGATACTCTACATCGATGGATCTGAGTCT
+
====<==@C=?CDC:99BBBBAAAD?@@BAA@?BCCC=CD?B@BCBBABB?BBCBBGG@CC;;:;>CB@;::>>@<==?=?,?A699ID>AA;;5;@?;AB99;BBCCACGHCBBAA>@CB@C?CCAAAACD@CC@@8;;BBBBBDBBBCEDC;:6;;;59A<@6::CCBABAC>?@@@@3@;@9;;;;;*;CCCG>BA@AC;;<@A=>>@>,>@@BA=A?BB>BBBBBAB>B>@@@AA@<A:;5;A;;;CBBBBGCBABABAA::87777929>@???>>>9
@ATNG8:03194:01789
GATGGTAGGACGAGCGTCTGAGAGGTACTCATTCGTTTCGGAAGAGACAGGTACGTTAATAGTTAATAGCGTACTTCTTTTTCTTGCTTTCGTGGTATTCTTGCTAGTTACACTAGCCATCCTTACTGCGCTTCGATTGTGTGCGTACTGCTGCAATATTGTTAACGTGAGTCTTGTAAAACCTTCTTTTTACGTTTACTCTCGTGTTAAAAATCTGAATTCTTCTAGAGTTCCTGATCTTCTGGGTGCGCTACAGTCTCTCTACCATCGATGGATCTGAGTCT
+
<ACE@DCC@BB<:9BCAAABBCCC@CCCCC@?:?>>>8>@<@?BCCFDCB>CDCBB?B?CCBA=B=CCDDAABCC?>>>>>0>B=BBDC>BFBB>BAA=ACA@@@CBB@BDDDDCCC?CCC?C?CCCCBBBC@CDBB?BBBBCBBBBCCCCA@@@?CDC?BB>B?BBCCCBBCC@AA@@@7>;>;9:9:9*;B?BL=CCDBCCCCBB?BDEF5CBABB@C@CC?CCBBBBB?B@AAABAA:?89949C@BBCCBBCFCBBABBA@=@BAAA@@<@AB@ABB???
@ATNG8:03196:01824
GATGGTAGGCGTGTGAGAGTCTGCCCAGAAGATCAGGAACTCTAGAAGAATTCAGATTTTTAACACGAGAGTAAACGTAAAAATAAGGTTTTACAAGACTCACGTTAACAATATTGCAGCAGTACGCACACAATCGAAGCGCAGTAAGGATGGCTAGTGTAACTAGCAAGAATACCACGAAAGCAAGAAAAAGAAGTACGCTATTAACTATTAACGTACCTGTCTCTTCCGAAACGAATGAGTACGATGAGAGAGCTCTCTCTACCATCGATGGATCTGAGTCT
+
CD@B;@@@=>@ADCDCCCBAA@;;5)5<<@BBAA::6;=@@BBAAB?BC=?<=>>87878(9;ABBBB@@A???8:>:::;;+:=9</786)599.555:>@>>>=B=>=:>@A;??@@?=>>C;;;A??>><>@@@<????:::D;>:>>><>AAAAAA?9;;@AA?<AA:==@<@@BBA8><96/////(//)/67=868@@<@<@B;;7;<@@@AB==;;>8:89@<@@@8@>>:==AA::;A>>>@>>>A@@@@@@@AA<<6989<=@A=AAG;;;===?
@ATNG8:03198:01823
GATGGTAGGACGAGCGTCTGAGAGGTACTCATTCGTTTCGGAAGAGACAGGTACGTTAATAGTTAATAGCGTACTTCTTTTTCTTGCTTTCGTGGTATTCTTGCTAGTTACACTAGCCATCCTTACTGCGCTTCGATTGTGTGCGTACTGCTGCAATATTGTTAACGTGAGTCTTGTAAAACCTTCTTTTTACGTTTACTCTCGTGTTAAAAATCTGAATTCTTCTAGAGTTCCTGATCTTCTGGGCAGACTCTCACACGCCTACCATCGATGGATCTGAGTCT
+
<CCC?CDD@DBBCCCEEBBBBBCBACCCCCBB?BCBB>BC@C@BBBCCCCGJCB@@>@?BDBC@B@BBCDCCB@@<@AA?A0;;4;@A?8?@@A=AAA9AB>BBBDCC@ICDDDBBB?CCC?B@CCBBBBBC?BBCD?BBCCCCCABBBCBBCBB?BBB?BB@D=??C@@@BAA?@CDDE;B@B?BBBBB2BBBBC;;;BBCBB;;;=AAAA0BBBCC@CACC@@@ACCCC@C@AAABBC?BBCC>CICCCCDCBBABCBB?@@C?BAA@BBB?BD@@ACBABA
@ATNG8:03199:01799
GATGGTAGATACTCGCTGATACACCCAGAAGATCAGGAACTCTAGAAGAATTCAGATTTTTAACACGAGAGTAAACGTAAAAAGAAGGTTTTACAAGACTCACGTTAACAATATTGCAGCAGTACGCACACAATCGAAGCGCAGTAAGGATGGCTAGTGTAACTAGCAAGAATACCACGAAAGCAAGAAAAAGAAGTACGCTATTAACTATTAACGTACCTGTCTCTTCCGAAACGAATGAGTACTGTATCTATGTGTGCGCTACCATCGATGGATCTGAGTCT
+
4:5526=FDD:;:BBBBCCECB@??9?AB?B@AA:959?ABB???B@CC?C@>>99:;;<.<<@@@>>>AAAAA8<<BDDDD2CB>B5;;;.<CD=:;9@ABA?@?@?CCAAAA>AAAACCCCCCBDDCCDC?CCCC<@@A@BBBC>B>B999:CCCBCCC?@AACBB@BB>>>><>>@@?88888<>AAA/AA<@;;;AAA@@<@<@@@A<A<@@BBB?BBCCCCB>B?BBB<BBB>@ABBBBBBBBBBB@@@AB@=;889<?>;@@>>>AC@CA@@ABBBDA
@ATNG8:03202:01819
GATGGTAGATATATGCACGCTCTACCAGAAGATCAGGAACTCTAGAAGAATTCAGATTTTTAACACGAGAGTAAACGTAAAAAGAAGGTTTTACAAGACTCACGTTAACAATATTGCAGCAGTACGCACACAATCGAAGCGCAGTAAGGATGGCTAGTGTAACTAGCAAGAATACCACGAAAGCAAGAAAAAAGAAGTTACGCTATTAACTATTAACGTACCTGTCTCTTCCGAAACGAATGAGTACGATAGAGCACACGTGTCTACCATCGATGATCTGAGTCT
+
:<5626===B@9955444445>;AA?BCB?BA?9558=7>=B774=7<;4<6;?799666(92=>>>>@:8:9@6/.0???>0?A<A<BBB7BCCACABACCCBC>A>AC>AAH>AABBBBBBBBBAA@@@@=@ACCGABABDCCC?B@B;;6;@@@@CCB@CBBBBB?B@:;;@000@@>5;081//////%-3,--(--459888<6:89616/55>>><???AAAB?A=??B=AAA?BBBBBCBB???BAAAAAAA;;;>??==896///9//7@?A98:>=
@ATNG8:03157:01879
GATGGTAGTATCTGCACACTCTGTCCAGAAGATCAGGAACTCTAGAAGAATTCAGATTTTTAACACGAGAGTAAACGTAAAAAGAAGGTTTTACAAGACTCACGTTAACAATATTGCAGCAGTACGCACACAATCGAAGCGCAGTAAGGATGGCTAGTGTAACTAGCAAGAATACCACGAAAGCAAGAAAAAGAAGTACGCTATTAACTATTAACGTACCTGTCTCTTCCGAAACGAATGAGTACGTGTGACGTACGTGAGCTACCATCGATGGATCTGAGTCT
+
;>>><=BBC>CCBB@@;>=B==<@@9@BA?;>>A??9?8==>98/=;>>*0)///;?DCC3C9>65/0/:5<==4/5:?<::*<@8@:CDC<GCF?B@A@CCAAB>@>@B@ABA=@?::;@BBHDEGCBBBC@BBBB>@@@AAABB?C@D@A>@CBBBBBB@BBB???>BB?BBA=@@9::26;;688888(8>9<878AABAA<A;@@AA=A<??A::7:CA@ABB?B?BBC>CCC@BBBBBBBBBBBBCCCBB????>?AA@@=@>??BBB?DA?@?B@A??
@ATNG8:03160:01842
GATGGTAGCGCGACGAGCGTAGACCCAGAAGATCAGGACTCTAGAAGAATTCAGATTTTTAACACGAGAGTAAACGTAAAAAGAAGGTTTTACAAGGCTCACGTTAACAATATTGCAGCAGTACGCACACAATCGAAGCGCAGTAAGGATGGCTAGTGTAACTAGCAAGAATACCACGAAAGCAAGAAAAAGAGTACGCTATTAACTATTAACGTACCTGTCTCTTCCGAAACGAATGAGTACGATGAGAGAGCTCTCTCTACCATCGATGGATCTGAGTCT
+
;BBB?BCBAAACBBBBCCCBBB???<@CCACCCA8838?>@???F@BB?B?AAACCAA?/C?AAA@@=@@@AD;B@CCCCB1A@<A=AA@7AED@C@BCBBBA@?@ACC@BBB@BBBBBAA@BBBBBAABB>BBBB>BBBBBBBB?A<=>@<@ABABBBB?BCBBBA?CC?BBC?@@@@@9@@95:@>>@,//////AF>>=<A=BA<<7;;A=<<?;>>>>8::=A<AAA:?BB?@@@A???ABBBCCBDCCBBBBA???>>7::==>@@5;;>888>>>=
@ATNG8:03162:01835
GATGGTAGTGTGTCTCTGAGAGTAGTACTCATTCGTTTCGGAAGAGACAGGTACGTTAATAGTTAATAGCGTACTTCTTTTTCTTGCTTTCGTGGTATTCTTGCTAGTTACACTAGCCATCCTTACTGCGCTTCGATTGTGTGCGTACTGCTGCAATATTGTTAACGTGAGTCTTGTAAAACCTTCTTTTTTACGTTTACTCTCGTGTTAAAAATCTGAATTCTTCTAGAGTTCCTGATCTTCTGGATAGCGACGCGATATACTACCATCGATGGATCTGAGTCT
+
5=5506=BCCCGBB@;;BBBCBBBBBA@AA@@<@???;@A>B@CCCCBCC@BCBDD@D?CCCC?C@BBBCCBB@A<99999*:@>ABDC>BD@@<AAA;BC?BBCCCD@CCCCCCBB?BBC?C?CCCBBCA@<@BBB?CBBBCBBBBBBBBBBBB?CBB?AA>A>BBCBBBCCC@CCCCC9B;?;:9999:$;B@@@=@ABBBBCFCC?BBBB5BBBCC@C@CC?CCCBBBC?C?CCCCCC@B@B>ACCCCCCEDDDCBBBCBCBA<@@@@BBE@CBBBBBBBBA
@ATNG8:03167:01841
GATGGTAGTGATACAGATCAGACACCAGAAGAATCAGGAACTCTAGAAGAATTCAGATTTTTAACACGAGAGTAAACGTAAAAAGAAGGTTTTACAAGACTCACGTTAACAATATTGCAGCAGTACGCACACAATCGAAGCGCAGTTAGGATGGCTAGTGTAACTAGCAAGAATACCACGAAAGCAAGAAAAAAGAAGTTACGCTATTAACTATTAACGTACCTGTCTCTTCCGAAACGAATGAGTACCTCTCAGACGCTCGTCCTACCATCGATGGATCTGAGTCT
+
9<<<5;;;;;;A;;>>B@@@@@@9;05?=:=@;>::7,31333788:6:?:>900/.6666(3.367.....559.7894999$4:.5.555&5>>9<=655:://+/6;:699>343==>>@AAC::9<<<@?@A::5:??@@AB?B@?@00-0??>??<A;=>=3378<<8>A?57/?>>4<//(/77777$33.55.575775=27088756;6529<<;?@@995C<;258=9<:;-//8///84;/74:::::222998055;5?:522551799788@>>>
@ATNG8:03173:01833
GATGGTAGCGAGCGAGTGTGTATACCAGAAGATCAGGAACTCTAGAAGAATTCAGATTTTTAACACGAGAGTAAACGTAAAAAGAAGGTTTTACAAGACTCACGTTAACAATATTGCAGCAGTACGCACACAATCGAAGCGCAGTAAGGATGGCTAGTGTAACTAGCAAGAATACCACGAAAGCAAGAAAAAGAAGTACGCTATTAACTATTAACGTACCTGTCTCTTCCGAAACGAATGAGTAGTGTGCGACGTGTCTCCTACCATCGATGGATCTGAGTCT
+
<D5526=CCCEHCCCCECCCDBBBC?CCC@BBBC??=?@BBBBBBC;A@?B?BBCCCCCC5C@CCCECEFLBBB=BBBBBBB0AC;A4;;;.;BD?@@@BCDDCC>A>AA?CBB=@@@BBBCCBBBCCCCCCBCCAA>BBCCBBBB?E@B@@<?BBBCCCD?CBBABA>@B?BBA=?A988*9999====>,:;3;///<<@A@=A=B=>><A<=;ACB@BCBBBBB@C@CCC>CCC>AACCB>??BA@@ABBBBBDCCC@B>;8<AAAAAA;?@@@A@@>=>
@ATNG8:03178:01879
GATGGTAGCTCTGCTCTGACTCTCGTACTCATTCGTTTCGGAAGAGACAGGTACGTTAATAGTTAATAGCGTACTTCTTTTTCTTGCTTTCGTGGTATTCTTGCTAGTTACACTAGCCATCCTTACTGCGCTTCGATTGTGTGCGTACTGCTGCAATATTGTTAACGTGAGTCTTGTAAAACCTTCTTTTTACGTTTACTCTCGTGTTAAAAATCTGAATTCTTCTAGAGTTCCTATCTTCTGGATACACTCATGTGCACCTACCATCGATGGATCTGAGTCT
+
BA@@<;BB?B;BDBCBDDECCBBCAAA>>@9:19@??8>@=A?CC@AACB@BDBBB@B?ABBA<B@BBAAA00/<6::<;;)/0+5<@@8?@AA?ACC@CC;;;CBBC@BCDDCCBC@BBB@B?CCBB;;;C@CCCC>BABBBBBBCCAACCAA@?CCC?BB>A<??BAABCCC@CDDDC9@<A=;;;;;*;BBCD=B;;<ACCB@@>BAAA2A@@AC@DGED@BBBBAAA6;6;@@@A=AAB@BCCDBB@@@@@??ACA?A;;5;900000*/;88899888
@ATNG8:03189:01840
GATGGTTGTGTGTCTCTGAGAGTAGTACTCATTCGTTTCGGAAGAGACAGGTACGTTAATAGTTAATAGCGTACTTCTTTTTCTTGCTTTCGTGGTATTCTTGCTAGTTACACTAGCCATCCTTACTGCGCTTCGATTGTGTGCGTACTGCTGCAATATTGTTAACGTGAGTCTTGTAAAACCTTCTTTTTACGTTTACTCTCGTGTTAAAAATCTGAATTCTTCTAGAGTTCCTGATCTTCTGGACAGAGTGTGCAGATACTACCATCGATGGATCTGAGTCT
+
CA9;268BDDBBBBBBBCBCCBBBBB>??B@?=ACCC>CC?B@BBBBFBC?AABA@=@?BBBA@B?CBBBB99;B@BBDDD3BB?BBCD@EE@A?AGC@CC?AABCDC@CCCCCCBC?ACC@B@CCAAAA@@>@BBB?CBBBC@@?BBBBBBBBB?BBB@BB@B@CBB@@@BBBACCCFF8@;@;;;;;;*;AABC=A@BBBCCCBC@CBCB2C@@CCACACD@CCBBBBA>BACCBC@@=@AB?BCBAAABBBCDCBBBCCCAA>ABAAABB@BBBBBBBBAA
@ATNG8:03191:01866
GATGGTAGGACGAGCGTCTGAGAGGTACTCATTCGTTTCGGAAGAGACAGGTACGTTAATAGTTAATAGCGTACTTCTTTTTCTTGCTTTCGTGGTATTCTTGCTAGTTACACTAGCCATCCTTACTGCGCTTCGATTGTGTGCGTACTGCTGCAATATTGTTAACGTGAGTCTTGTAAAACCTTCTTTTACGTTTACTCTCGTGTTAAAAATCTGAATTCTTCTAGAGTTCCTGATCTTCTGGTGTCGTCTATCATGTACTACCATCGATGGATCTGAGTCT
+
B=>==;;>4?>BAA;;;<@BCBBB@BCBBB@@;@?=<6>?9?=@ABBBBCACCKCC?B>BBBBAD@CCDCBBBA@?>@@@@0@A>ACCC9C;;:295<;;@=9:5=<<8?C@@@B@@<@BC=@?BEBAABBE@CCCC@CBBBBBCCBBBBBCBBB?BBA>CC=A?ACCCCCDDE=@;;;;.;=@>AA@B7@DDDE?CABACBA<;;>ACDC5FBBBB=A=AB?ABBB@@@=@?BCBCCB?A9;6;ABAA@BBBBBBBBBCCAAA?CCC@A?D@CCCDHCBBBB
@ATNG8:03194:01858
GATGGTAGCGCGACGAGCGTAGACCCAGAAGATCTGGAACTCTAGAAGAATTCAGATTTTTAACACGAGAGTAAACGTAAAAAGAAGGTTTTACAAGACTCACGTTAACAATATTGCAGCAGTACGCACACAATCGAAGCGCAGTAAGGATGGCTAGTGTAACTAGCAAGAATACCACGAAAGCAAGAAAAAGAAGTACGCTATTAACTATTAACGTACCTGTCTCTTCCGAAACAATGAGTACGATGAGATCTCGTGTACTACCATCGATGGATCTGAGTCT
+
;>>>9==?==CCAA@@@@BBBBAAA=ABC@CBBBBA@C?BCBCCBB?BD?B?AACCCCCF2B=>;;BBBB@@AA697@@@@@1<B=B8BBB;BCCFIEBBCCBBC@C@BB@BBB?BB??@BBCCCCDDDCBA=A@@@<?AA@BB@A=A@B;;8;@A???CC?BBBABA@BB?BAB59:@>>/:::188888(/:58///99:<@<@:@>><<A:=>B@@=@AAABBC=A=A@@;@A<??CBBBEBB???AAA>>>@>>>BBBBB>AABABBD@AAAABCBBBB
@ATNG8:03196:01870
GATGGTAGCGCATATCAGCGCAGCCCAGAAGATCAGGAACTCTATAAGAATTCAGATTTTTAACACGAGAGTAAACGTAAAAAGAAGGTTTTACAAGACTCACTGTTAACAATATTGCAGCAGTACGCACACAATCGAAGCGCAGTAAGGATGGCTAGTGTAACTAGCAAGAATACCACGAAAGCAGAAAAAGAAGTACGCTATTAACTATTAACGTACCTGTCTCTTCCGAAACGAATGAGTACTATGTAGAGCTCTATACTAATCGATGGATCTGAGTCT
+
=;:;8=666>?EJCCCFCCCCCAAA=ACCACBBBBD>@>@CCBDAA<@A4:3:=<;;>?>,@;@AB:;:>000<3</0/999*<<8<8>>>2??>9=:90/7////)/16;4:43.37335===BCBBBCBBBAA@AE8;;9BBAAB?C?@::8;A@AB::;?????=@:??:?CC?C@B@@7<0/-5558,260....355./(.....727255AA?6><@::6<8@;;?A;??@5:9@@@@CA>??@>;=??><><?@<<=:;;;;;;;@AA??????=
@ATNG8:03164:01903
GATGGTAGTATCTGCACACTCTGTCCAGAAGATCAGGAACTCTAGAAGAATTCAGATTTTTAACACGAGAGTAAACGTAAAAAGAAGGTTTTATAAGACTCACGTTAACAATATTGCAGCAGTACGCACACAATCGAAGCGCAGTAAGGGTGGCTAGTGTAACTAGCAAGAATACCACGAAAGCAAGAAAAAAGAAGTACGCTATTAACTATTAACGTACCTGTCTCTTCCGAAACGAATGAGTACTACTCTCAGAGACACACTACCATCGATGGATCTGAGTCT
+
<>:;5;<<;66@CBBB=<===<<<=9<<@:>B9:9?9=9>=>>>;;9>=8=:?ABCCDDD3A?B???@@EDBBB:=>BBDDD5BA>B6;;<6;DB?BAABBCDBA?A?;;599929@?BCBCCCCBBCCCBD@CCCC@CABBAA981;;0;;5;;A@AABB@D???BB@BB?BBB=AAAAA;8;<:900000%0;59///777>>?=?<<AA?B?AAAAA@BBBBBBB?B?BBC>CCC>AAB@@98887777>;@A=ACCB=>B?>:>;;>??@;?>?=?@??@@
@ATNG8:03165:01902
GATGGTAGAGTATCATGTGTATCTCCAGAAGATCAGGAACTCTAGAAGAATTCAGATTTTTAACACGAGAGTAAACGTAAAAAGAAGGTTTTACAAGACTCACGTTAACAATATTGCAGCAGTACGCACACAATCGAAGCGCAGTAAGGATGGCTAGTGTAACTAGCAAGAATACCACGAAAGCAAGAAAAAGAAGTACGCTATTAACTATTAACGTACCTGTCTCTTCCGAAACGAATGAGTACTACTCTCAGAGACACACTACCATCGATGGATCTGAGTCT
+
;=;;7;?CGCCCCCCBBBBBAABA@?ABB@BBCBAA>@@BCBBCCC@BB@C?BDDDDDDD1D?EBBBBCCBBBD>CB?>>>>0=?=@2:;:5;BB@BAACAABBC?B?BC@BBB?BCBCCCBCCAA@CCBDD?CBBB?CA@@BBBB>C@CCC?BBCCBBBB=AAB@@B@BB?>>=:==<<<8?;;:>>???/>>8=889?@@BA=A=B@@@:=8;=B:;7;BCCBAA=@?BAC>CCC@@??BBBABBBBBBBBBBBBBBBBB@>>:==??>>B?DCBBB:::CC
@ATNG8:03166:01918
GATGGAGTGTCATATGAGAGTGTGTACTCATTCGTTCGGAAGAGACAGGTACGTTAATAGTTAATAGCGTACTTCTTTTTCTTGCTTTCGTGGTATTCTTGCTAGTTACACTAGCCATCCTTACTGCGCTTCGATTGTGTGCGTACTGCTGCAATATTGTTAACGTGAGTCTTGTAAAACCTTCTTTTACGTTTACTCTCGTGTTAAAAATCTGAATTCTTCTAGAGTTCCTGATCTTCTGGACAGAGTGTGCAGATACTACCATCGATGGATCTGAGTCT
+
6CCCACBBBDCCCCBBCCDDBBBBBBBBBAB?BCC@BDAGACB@@@CC?BBBCC?B?BBBC>B?BCBB???>>:=>??A2AA?AACC>AABA=@@A=@A;@@BCAB>BCDEDDBB?@??;@<ADCCBCAA;A@??=@BCCICCCCBBBBBBBD@BAA@BB@B?BBBBBCBCC@B?>>>*94:8::::-;AABC>CCBA@@BBBB=@@@@0@BBBCAC@CC@CCBBBBC@C@CCCBBC>@?C?CCCCCCCC@@@BCCCCBABD?CBBBBBB>BBBBBCBBAA
@ATNG8:03168:01880
GATGGTAGCTCTGCTCTGACTCTCGTACTCATTCGTTTCGGAAGAGACAGGTACGTTAATAGTTAATAGCGTACTTCTTTTTCTTGCTTTCGTGGTATTCTTGCTAGTTACACTAGCCATCCTTACTGCGCTTCGATTGTGTGCGTACTGCTGCAATATTGTTAACGTGAGTCTTGTAAAACCTTCTTTTTACGTTTACTCTCGTGTTAAAAATCTGAATTCTTCTAGAGTTCCTGATCTTCTGGGTCTACGCTCGTCGCGCTACCATCGATGGATCTGAGTCT
+
;<<<8<>CB=??CCJCCDBCCCCCDAAACF@?<?@A@;@B>B@BBBCCFDACB9;;>A2;6?C@D@ABBCDDDCB@@@@@?0@C@CCBD=CBCC@CBC?BB:;;ABCH@CB;;9ABB?BCD@C?CCBBCBBC@BBBD@CBBAA@@@BBAACAA@=:@00-0@<@:@BB;;;B@A;>>>=>0@9A9ABBCD5CBCDC?FBABCCEB;;:;CCC0CA;==@EBDC@CCCCBCC@C?BBCEA@;>8:;0;AABBBB@@@BBAABB?@??CAA???C@@@A@ABCBCB
@ATNG8:03175:01881
GATGGTAGCTCTGCTCTGACTCTCGTACTCATTCGTTTCGGAAGAGACAGGTACGTTTAATAGTTAATAGCGTAACTTCTTTTTCTTGCTTTCGTGGTATTCTTGCTAGTTACACTAGCCATCCTTACTGCGCTTCGATTGTGTGCGTACTGCTGCAATATTGTTAACGTGAGTCTTGTAAAAACCTTCTTTTTACGTTTACTCTCGTGTTAAAAATCTGAATTCTTCTAGAGTTCCTGATCTTCTGGCGCTCTGTCACGTCTGCTACCATCGATGGATCTGAGTCT
+
9@AA<=AC@;66>CIEB@@AA:99;;:99:33-3444)5=8=955566<<7:@A;;;)9:444:5>9BBABA;:40=;==?>>0/0+/8::3<<6616=@25969:>?@B@BBBBCCGCADCB8;6<B@@ABA@=@BAB?CAAAEBBBCBBBBCADC?<:;?DD?C>AACBBBBBC>E;;;;;*;2;9;9999(9>B@D9A/0//////549999(4449<7<8>?:???::9>7><@BBBBB@BBBACCCDC=;;BCCAAA;;;@AB?;;;AA@@>BAAABBBBBB
@ATNG8:03179:01909
GATGGTAGCTCGCTGATGATATCTCCAGAAGATCAGGAACTCTAGAAGAATTCAGATTTTTAACACGAGAGTAACGTAAAAAAGAAGGTTTTACAAGACTCACGTTAACAATATTGCAGCAGTACGCACACAATCGAAGCGCAGTAAGGATGGCTATTGTAACTAGCAAGAATACCACGAAAGCAAGAAAAAAGAAGTACGCTATTAACTATTAACGTACCTGTCTCTTCCGAAACGAATGAGTACTATAGACTATCTGAGACTACCATCGATGGATCTGAGTCT
+
;?==8=;;;=>@===@CCA@?A@AA>ACCALCCA?@=?@BBACBBB?CC?B@@@?78888(:>>AABB>>>>>8<=9:::::%;:;:5555&5>;9>B?CBAA0000<AA=@@A?A???@@BBBBAA@B@A@?ABBD@BBBBBAAA@C?A;:6:A@?=?CC?:9::90<AA?000<@@@AA;::9088::::%66/5/./68<<=<@<<<=?294:;@@B?BBADBBA?@:@@@6>00*000;??BBBBBDA;;;?B@@@FHCABA?B???BAA?AABCCCABAB
@ATNG8:03180:01898
GATGTAGCTCTGCTCTGACTCTCGTACTCATTCGTTTCGGAAGAGACAGGTACGTTAATAGTTAATAGCGTACTTCTTTTTCTTGCTTTCGTGGTATTCTTCTAGTTACACTAGCCATCCTTACTGCGCTTCGATTGTGTGCGTACTGCTGCAATATTGTTAACGTGAGTCTTGTAAAACCTTCTTTTTACGTTTACTCTCGTGTTAAAAATCTGAATTCTTCTAGAGTTCCTGATCTTCTGGCGCTCTTTCACGTCTGCTACCATCGATGGATCTGAGTCT
+
AD@;;=CCCCBBBCBBCCAABCCCCHBBB??=?CCC>CB@B@BCCCCBB@BDCCC?B@BDBB@B@BBBBCCBBB>@@@@@0>A=AAAA;AB;;9<BC?AA?@CCAA>A@@@AABB?ABB<?<?BBB>@?A?AAB@5A@BBBABBCCDCBBBBB?CCC@CC@C@BBBBCBDDC@CBAAA.;5;5;;;;;*;@@AI?FDCABCCB@@;@@@@,??@@A?B?CC?A@BBB@@=@?AC?@@A;99;5;CABCCC?CCBBB@@;;;BB>B@@@A@@<?AAAABAAAB
@ATNG8:03180:01903
GATGGTAGGACGAGCGTCTGAGAGGTACTCATTCGTTTCGGAAGAGACGGGTACGTTAATAGTTAATAGCGTACTTCTTTTTCTTGCTTTCGTGGTATTCTTGCTAGTTACACTAGCCATCCTTACTGCGCTTCGATTGTGTGCGTACTGCTGCAATATTGTTAACGTGAGTCTTGTAAAACCTTCTTTTTACGTTTACTCTCGTGTTAAAATCTGAATTCTTCTTGAGTTCCTGATCTTCTGGCGCTCTGTCACGTCTGCTACCATCGATGGATCTGAGTCT
+
6?BB?C@@;ADAB@BABBCCCCCCACCCCC@@>?ACD>BA?A@AABCCCD>CCCCC@CACDCC?B@CDBBBCC@@;==<=<,<<9<?>?9?A@@=@BC?AB9;9@DAB?ABCCB@@@>BBB>B>@A=A@<??;??>>7;;>>>>>>>AAAAA@>>;>=>:>?<?<AA@@<==@@<??@@@6@=B7;3777*73222),,,,,,68/6-555'2889:5:3996;A;=;;=<A7>>98;=5;;=8=>766///:=AF@;<;=>BB>DAA???@<@AAA>?>@@B
@ATNG8:03185:01895
GATGGTAGCGAGCGAGTGTGTATACCAGAAGATCAGGAACTCTAGAAGAATTCAGATTTTTAAACGAGAGTAAACGTAAAAAAGAAGGTTTTACAAGACTCACGTTAACAATATTGCAGCAGTACGCACACAATCGAAGCGCAGTAAGGATGGCTAGTGTAACTAGCAAGAATACCACGAAAGCAAGAAAAAGAAGTACGCTATTAACTATTAACGTACCTGTCTCTTCCGAAACGAATGAGTACAGAAGTACGATATGTCTACCTTCGATGGATCTGAGTCT
+
/:==6;?=BCFFBBCCCCCCCCC@@=@A@=@@??@E@D?ABBBBBB?AD?C@CA?:99::*;A9A;;9B@;;;/;;;:9999#5<7==>>>2?C@<=B=BCCBBC?B?AA=@AA=???ABBDCCCCC@@@AB?C:::?B:::???A>B@B;;:;CAABDCC@CBCBAA>AC=???9:0<==0///59999:+670;788>>>AA=A=???@<@=@>CAA@BBBBBBB=A=@AB<ACC>9::BBBBBAA>9:9BBAA@@@@@@@@=@;??B??<BBB??ABCBC
@ATNG8:03189:01897
GATGGTAGGACGAGCGTCTGAGAGGTACTCATTTCGTTTCGGAAGAGACAGGTACGTTAATAGTTAATAGCGTACTTCTTTTTCTTGCTTTCGTGGTATTCTTGCTAGTTACACTAGCCATCCTTACTGCGCTTCGATTGTGTGCGTACTGCTGCAATATTGTTAACGTGAGTCTTGTAAAACCTTCTTTTTACGTTTACTCTCGTGTTAAAAATCTGTATTCTTCTAGAGTTCCTGATCTTCTGGATATGAGTGACTCGTGCTACCATCGATGGATCTGAGTCT
+
94557:<:5;;666ABBBC;;;CC@CCFCC@@@6??>?9@B?B@CBCCCCI@DCCCB@B@CCCC@C@CCCCCCBBB@CCCCC5BB>ACBB=BCCC@CCE?DC:;;BCCC?BAGGABABABEC@C@CI;;;;;DACCCD?CCDBBBBBBBBBCCAAAADCC@AA>@<??BABAB;;5;;;;;.;>B@BBCBC2CB@AC=BBCBCCCAA@5;;;;*;C@ABBC?BB?BB@@@CC;:9:CB@AC>BBA?B@@?BABB@??CCCB::9BA<@AB???A=AAA>B@????
@ATNG8:03191:01916
GATGGTAGTATCTGTCTACGAGAGCCAGAAGATCAGGAACTCTAGAAGAATTCATATTTTTAACACGAGAGTAAACGTAAAAAGAAGGTTTTACAAGACTCACGTTAACAATATTGCAGCAGTACGCACACAATCGAAGCGCAGTAAGGATGGCTAGTGTAACTAGCAAGAATACCACGAAAGCAAGAAAAAGAAGTACGCTATTAACTATTAACGTACCTGTCTCTTCCGAAACGAATGAGTACACACTCTCATATGACACTACATCGATGGATCTGAGTCT
+
A=BC>BBBC99:BCCDCCCCCC@@@?BCB?BBAA@@>@>AABABBB?CC?B>=88>>BBB/A<???BBBBB?>>:?BBBCCC5AA>C5;;;.;BC>CCBBCCCCC@B@BC@AAA@BBBABBBCCDCCCBAAD@D@@@@C???BAA@>B>BBB@BCCCBCBB?AAABAB@CC>BBB=@@??<5?8918CBBB/BB=B888>BBAA;@<AA?@<?=?@BCC@CBAABCC?B?BBB<AAA>AAABBBCCAA@@AB@@@@>CBBBC?>>BBBBBBB?CBBBBAAACC
@ATNG8:03192:01893
GATGGTAGGTGCACATGAGTGTATCCAGAAGATCAGGAACTCTAGAAGAATTCAGATTTTTAACACGAGAGTAAACGTAAAAAGAAGGTTTTACAAGACTCACGTTAACAATATTGCAGCAGTACGCACACAATCGAAGCGCAGTAAGGATGGCTAGTGTAACTAGCAAGAATACCACGAAAGCAAGAAAAAGAAGTACGCTATTAACTATTAACGTACCTGTCTCTTCCGAAACGAATGAGTACGATGAGATCTCGTGTGCTACCATCGATGGATCTGAGTCT
+
<CC>@CCC@BCCBKDBBACDDBBBB?BAA>BCCC??<??BCCBBBB?BC@CBCB@99999.:@DCCCCCCCBCC>BCCCCCC5BB=?=?@@9ACC@C???BBBCC=A<@C>BBB=@@@@BCDCCCBCCCCBB?BBBB@BBBBBBA@=@<B@?>ACBCBBBC?BBBBBB?BB>@A@7;=;<;3:::4:::::+8?9?788ACBBB;@;@@@?7:5:ACCC@CDBBB@?:>=:::,;;:5:AABCCDDCABBAAABB@?>7799<@@;AAAAA?C?CCCBBBBB?>
@ATNG8:03195:01895
GATGGTAGTAGTACACTAGTCATACCAGAAGATCAGGAACTCTAGAAGAATTCAGATTTTTAACACGAGAGTAAGCGTAAAAAGAAAGGTTTTACAAGACTCACGTTAACAATATTGCAGCAGTACGCACACAATCGAAGCGCAGTATGGATGGCTAGTGTAACTAGCAAGAATACCACGAAAGCAGAAAAAGAAGTACGCTATTAACTATTAACGTACCTGTCTCTTCCGAAACGAATGAGTACATAGATATACGTATAGCTACCATCGATGGATCTGAGTCT
+
?;;;.59999;<<<<;;;;>?BBBHEICC@CB;;9>4=4=>?:::;7=9497::373777'73::3339:93717?==?>>>,799)74===188823338766..(/5::69:=7;;A?CBBBDCDICDCBB?BBCC>@@@;@=0000:>0918=734ABB=BBBB??=B@5777+//7::1;9<88767(.825...33655/555...9@*//A00-0BABBDD@D?CCC>CCC?AAAAAAB???BCBBBBCFE@?===@@@<>;:9<<<8=>==:;:>>B
@ATNG8:03195:01907
GATGGTAGGACGAGCGTCTGAGAGGTACTCATTCGTTTCGGAAGAGACAGGTACGTTAATAGTTAATAGCGTACTTCTTTTTCTTGCTTTCGTGGTATTCTTGCTAGTTACACTAGCCATCCTTACTGCGCTTCGATTGTGTGCGTACTGCTGCAATATTGTTAACGTGAGTCTTGTAAAACCTTCTTTTACGTTTACTCTCGTGTTAAAAATCTGAATTCTTCTAGAGTTCCTGATCTTCTGGCGCTCTGTCACGTCTGCTACCATCGATGGATCTGAGTCT
+
;ACD?CBB>BBBBBAACDFDBBBC?CCCCD@???CDD>BB?B?DDCCDDG?CCCCC?C?BBBC=B=BCCCBBBDD?99999.9@?CBBB<BCCC@CCC@CC>@@@CEFACCCCCCCC?CCC?C?CEDDABAB@CCCD?CA@@BBBBCDDDDB?>??DBB>BC>B?BABBBDCCCAC@>@>7>;><:;:;-;BABE=AAFBCCCAAA@CDDE3ECCCC@C@CB@CCDCBBB@C@???DDC>>>A=ABCBB@@@BCCBB@@@BBBB@CCAACCD@CB???BAB>>
@ATNG8:03201:01887
GATGGTAGATATATGCACGCTCTACCAGAAGATCAGGAACTCTAGAAGAACTCAGATTTTTAACACGAGAGTAAACGTAAAAAGAAGGTTTTATCAAGAACTCACGTTAACAATATTGCAGCAGTACGCACACAATCGAAGCGCAGTAAGGATGGCTAGTGTAACTAGAAGAATACCACGAAGCAAGAAAAAGAAGTACGCTATTAACTATTAACGTACCTGTCTCTTCCGAAACGAATGAGTACATAGATATACGTATAGCTACCATCGATGGATCTGAGTCT
+
6=CD@CCDCCBBCBBBD@B@CCBAA>AAA=BBBBBB?C@CCBAA@B@BC?BC@;;;;BCA*:6>>:<<<??AAA9A;;;:::,00+/1666*///3,/838////88396;82555,2588CGCCCCDECBA@A?CCBB>BBBBBBBC=@<A9989BBBBAAC?AA?@A?BC=BAA=@BBB=A<9789888)//)/<<><<=BB<>;>@@@<>:>>CAA5<<@@888;A<AAA:@>@9>@AA@=====@???@A>@@@>??@:;;<@@B>>>>;>;;;H888B>
@ATNG8:03202:01889
GATGGTAGATATATGCACGCTCTACCAGAAGATCAGGAACTCTAGAAGAATTCAGATTTTTAACACGAGAGTAAACGTAAAAAAGAAGGTTTTACAAGACTCACGTTAACAATATTGCAGCAGTACGCACACAATCGAAGCGCAGTAAGGATGGCTAGTGTAACTAGCAAGAATACCACGAAAGCAAGAAAAAGAAGTACGCTATTAACTATTAACGTACCTGTCTCTTCCGAAACGAATGAGTACTACTCTCAGAGACACACTACCATCGATGGATCTGAGTCT
+
BB=CADCDBBBBBBBBBBBBCCBBBAACC?CAB??@@C?EDC??=B?BA?A>9:595:::*:5>@?@>>>@BB>6<<;;;;;;$;;;;?@@?2>@@<?BABCLDCB@C?BB?BBB=?>??@CCCCCCCCCCDC?CBAA?AAAABBBB@B?C??>@CCCCCCB?ABBBBB@BB>>>>8=<898+:?<789888(8@:>888AAB@?;?<A@@?;A<A@CAA>ADA@@CC@C?BBC<BBB>BBACCCCDBB@@BBBBBBB@>>>==<<;>;>>?:@=@@??B??@CB
@ATNG8:03209:01324
GATGGTAGTGCGTGAGAGAGAGACCCAGAAGATCAGGAACTCTAGAAGAATTCAGATTTTTAACACGAGAGTAAACGTAAAAAGAAGGTTTTACAAGACTCACGTTAACAATATTGCAGCAGTACGCACACAATCGAAGCGCAGTAAGGATGGCTAGTGTAACTAGCAAGAATACCACGAAAGCAAGAAAAAGAAGTACGCTATTAACTATTAACGTACCTGTCTCTTCCGAAACGAATGAGTACTATAGACTATCTGAGACTACCATCGATGGATCTGAGTCT
+
4C99056ABA@A<=BBCBCEBB;;:/5@@7@AAA??9?<AAA>>8:8BB?C?CA@@ACCC3A;<<<;99<;:77.7;;:999':@<<699909@=9AB@CCCDCC?B@CD@BBB>AABBBBDCCCBECB@AA@DABA?BCBBBB??<A@C;;6;@A@ABBB@CBBADBAFC=??A>A@A>>-66718:<<<.=>;?888CDBBB<A:>>BB=A=;;@BB?BB@@?A@=B?BBF>BBB>@@CBBCCBBBCBB;;;?CCCBAAAA??:?@?????9????>@@@=B
@ATNG8:03218:01282
GATGGTAGTCTCAGATAGTCTATAGTACTCATTCGTTTCGGAAGAGACAGGTACGTTAATAGTTAATAGCGTACTTCTTTTTCTTTGCTTTCGTGGTATTCTTGCTAGTTACACTAGCCATCCTTACTGCGCTTCGATTGTGTGCGTACTGCTGCAATATTGTTAACGTGAGTCTTGTAAAACCTTCTTTTACGTTTACTCTCGTGTTAAAAATCTGAATTCTTCTAGAGTTCCTGATCTTCTGGCTCTCGTAGACAGATACTACCATCGATGGATCTGAGTCT
+
=B>>8BBB;66;;=:A>>0/0<8:DBBBBCAA<@;<<06@8@<===BBBB9A<><<6:6><<<8>;B=?000//9166988'///(38::498;;6;<@>AB99;BBBC@BBCDDDBC@BBC>A>BCA@AC;;7;@@@>BAA@C@AACCDB@A?AA=;:9=@@;@4::@@@BBBB=?::::.925;5999*59<<>06555555559.5555$49955159?>:699995;7<9===BBB>AAE@CB;;;>@@BBBCC;;;@@BB=A;99???;A998A???@@
@ATNG8:03220:01328
GATGGTAGCACGAGTCACTCATATCCAGAAGATCAGGAACTCTAGAAGAATTCAGATTTTTAACACGAGAGTAAACGTAAAAAGAAGGTTTACAAGACTCACGTTAACAATATTGCAGCAGTACGCACACAATCGAAGCGCAGTAAGGATGGCTAGTGTAACTAGCAAGAATACCACGAAAGCAAGAAAAAGAAGTACGCTATTAACTATTAACGTACCTGTCTCTTCCGAAACGAATGAGTACGATGAGAGAGCTCTCTCTACCATCGATGGATCTGAGTCT
+
4;557<=>BBBC>EDBB=B=B?CC?<=CDABBBBAA?B<@@A998A>AA?A;===99999(9188?@?>??899,9<;;999$9>7<255)5<<8;666===<A@B?BC@BBB?BBBBBBCABBBCDDCBB?BCBB?AABBBBBB?B?BBB@BBBBCBCC?CCCCCC>BB@>>??AA;;;1;;;5;BBBC/BB=A888BBB??<?<>>BB:>:>ABBB@BBBBBBB?B?BCD=CCC?BBBCBBBABBBB@>A@>>>>>@=>><=:=@@@A??<????AF@888
@ATNG8:03237:01280
GATGGTAGTCTCAGATAGTCTATAGCTACTACATTCGTTTCGGAAGAGACAGGTACGTTAATATGTTAATAGACGTAACTTCATTTTTCTTTGCTTTCGTGGTATTCTTGCTAGTTACACTAGCCATCCTTACTGCGCTTCGATTGTGTGCGTACTGCTGCAATATTGTTAACGTGAGTCTTGTAAAAACCTTCTTTTTACGTTTACTCTCGTGTTAAAAATCTGAATTCTTCTAGAGTTCCTGATCTTCTGGACGACGCGCACTGACACTACCATCTATGGATCTGAGTCT
+
?AA=8@BA;66;>@ACA@@?:<>:.--55---67:;A<@7@><<5///////278:>=8=9;555=79399/---,,(,8(---666'569+//:;5:///+//6068)//688<9;;;<<<::<<>C;?6B@?@@@@@=AA@?=BA@ABACBBBB@@@@@A;9:9<???B<>?BBAAA>A<@99999$43=.55=>>+@@B>@7>;@?@@9:5>29999(9@@<;:<?CC@;;;;;:B=A=BA@BBB=AAB=BA;;;A@@AB@A?@B;;;A?=@;::999>CAABBBBBED
@ATNG8:03240:01319
GATGGTAGTATCTGTCTACGAGAGCCAGAAGATCAGGAACTCTAGAAGAATTCAGATTTTTAACACGAGAGTAAACGTAAAAAGAAGGTTTTACAAGACTCACGTTAACAATATTGCAGCAGTACGCACACAATCAAAGCGCAGTAAGGATGGCTAGTGTAACTAGCAAGAATACCACGAAAGCAGAAAAAGAAGTACGCTATTAACTATTAACGTACCTGTCTCTTCCGAAACGAATGAGTACTACTCTCAGAGACACACTACCATCGATGGATCTGAGTCT
+
4455.5<@@;;<<<<@@AAA@BCAB>ABC@C@??9:39<A=>=B@B@BB?>::6///<<<)<47665555588=07545555$597<7<<<0<<<8<=<<<<4492:87718AA>=BBBCCAABBBBBEDAB?BBHH?CDBBBBBA>B?<;;?BCAAAB??<?B@@AB?BB>A@>:<:?8=.8///8<<=,//,599<=::9929;@=??=B==7;;;=@:::==>*0+0::3:==:=BBBCBBBBBBBCB988??@?@;;;=>=ABBBB>B>AAAAAABBCC
@ATNG8:03241:01296
GATGGTAGCGCATATCAGCGCAGCCCAGAAGATCAGGAACTCTAGAAGAATTCAGATTTTTAACACGAGAGTAAACGTAAAAAGAAGGTTTTACAAGACTCACGTTAACAATATTGCAGCAGTACGCACACAATCGAAGCGCAGTAAGGATGGCTAGTGTAACTAGCAAGAATACCACGAAAGCAAGAAAAAGAAGTACGCTATTAACTATTAACGTACCTGTCTCTTCCGAAACGAATGAGTACGATGAGATCTCGTGTGCTACCATCGATGGATCTGAGTCT
+
<B990566;BCHEDDCCCCCDCCCD>CCD@BBBA@@<@<@@BCCBE@??=??ABCBBBBB2B@BBCCCBCCCCC;@@;;;;;*;@>A556605;=:;@<BACCAB>A@BB?AAA>AA@@BCDBBBBCCCCCC@CCCC?AABBCCBB?C@C@@<@CBCBCCC@CBBAAA?BC?B@A>ABAAA9?9949@@@A2>A<A888@BCCB8=:>A@@<?<@?BBBACBBBBBB=@=@BB=BBD@???BBBB>>>CC>>?BB@>::::::@@<@?????C@CBBBCAAACC
@ATNG8:03206:01350
GATGGTAGCGCACACATAGATACAGTACTCATTCGTTTCGGAAGAGACAGGTACGTTAATAGTTAATAGCGTACTTCTTTTTCTTGCTTTCGTGGTATTCTTGCTAGTTACACTAGCCATCCTTACTGCGCTTCGATTGTGTGCGTACTGCTGCAATATTGTTAACGTGAGTCTTGTAAAACCTTCTTTTTACGTTTACTCTCGTGTTAAAAATCTGAATTCTTCTAGAGTTCCTGATCTTCTGGAGATACACATGATACTCTACCATCGATGGATCTGAGTCT
+
GDCC@CCCCCCCCCBBBCDDAABBBBAAAB?>;?@@B<BC?B@BBBBCBC?ACCCB?B?BBA@<A@CBBBBBBBB<=====.=@=BBCC>BBBB?BCB>BC?BBBCBC?BCDDCCBB=CCC?B>BCCEBCBC@CCCD?DCCBBBBCCBBBCC@A@?DBB?BC>B<@@CCCBBBC=@@@@@7@;B=@A@A@2@@BBF<AACCCCC@@@2::::*:@@BC?C@CC?CCCCBBB?B?CCBCCC?B@A>ACCCCCDCBBBDBABBAA8838;==?@B>BCBCCDDBBB
@ATNG8:03206:01377
GATGGTAGTATCTGTCTACGAGAGCCAGAAGATCAGGAATCTAGAAGAATTCAGATTTTTAACACGAGAGTAAACGTAAAAAGAAGGTTTTACAAGACTCACGTTAACAATATTGCAGCAGTGCGCACACAATCGAAGCGCAGTAAGGATGGCTAGTGTAACTAGCAAGAATACCACGAAAGCAAGAAAAAGAAGTACGCTATTAACTATTAACGTACCTGTCTCTTCCGAAACGAATGAGTACTACTCTCAGAGACACACTACCATCGATTGATCTGAGTCT
+
5:;;8=AEBBA<<?BCDCCBAACCA?ACA?BBBB@@=B>BBBBBB>BB>B@BBAAACDD2A<AA@@@===@@D:A@@@AAA/@A=A:==>///>6///8==@BA<A<:95;<=8=AAA>===BBBC>AACC:><AA<@@>>><>A;A5:;A;A@@>?A><5=AAAC>7=@;C>>9>?9993;==9;<;:;+6818BBBBAAAA<A:?><<;A;AAA@@:@>><<<<;A;AAA9=;=:>>AAAA>>>>>@@@>>>AAA>>>>>>>;A>>>>A9==AA@@@>>>=
@ATNG8:03213:01378
GATGGTAGCGAGCGAGTGTGTATACCAGAAGATCAGGAACTCTAGAAGAATTCAGATTTTTAACACGAGAAGTAACGTAAAAAGAAGGTTTTACAAGACTCACGTTAACAATATTGCAGCAGTACGCACACAATCGAAGCGCAGTAAGGATGGCTAGTGTAACTAGCAAGAATACCACGAAAGCAAGAAAAAGAAGTACGCTATTAACTATTAACGTACCTGTCTCTTCCGAAACGAATGAGTACGTGTGCGACGTGTCTCCTACCATCGATGGATCTGAGTCT
+
4;==7;<>>>@@>@@AAAA@@@?BB?BCC>@?@<99-78<<<<=B@;?A0929?596@AA+D@@?8..--(---(-//////$5A7<.555&5<=7;?A<<AA@@<?<?C?CCC>ABCBBBCCCCCCCCCCC?AA::7;B@@@ECB=B>B;;7;CC@@@BB?ABBBBB?BD=AAA;>=??>3=99398888(8806867:9<??=C=@@>>:>:==D;;:;CDA@@@=@?BCC=A?@<?@@::9@???@@AABABA>=>>A:>8818=@==8938>=>=>988=
@ATNG8:03214:01366
GATGGTAGTCTCAGATAGTCTATAGTACTCATTCGTTTCGGAAGAGACAGGTACGTTAATAGTTAATAGCGTACTTCTTTTTCTTGCTTTCGTGGTATTCTTGCTAGTTACACTAGCCATCCTTACTGCGCTTCGATTGTGTGCGTACTGCTGCAATATTGTTAACGTGAGTCTTGTAAAACCTTCTTTTTACGTTTACTCTCGTGTTAAAAATCTGAATTCTTCTAGAGTTCCTGATCTTCTGGTATGACTAGTGTACTACTACCATCGATGGATCTGAGTCT
+
:5555;666?EBBCCCABBBCCCCBBCCCBBB?@BBB<BB@B@FDBBBBA=@BA@@6:4::=D>A?ACCFBBBBB?ADCCC3CC>AACE>@@AA=ABC@CC?A@BBBC?BAB@BAAA=@CA<@=CBBBCCCCABCBB>BAA@@@B@@@AAAAA?@;@@@:=@:>8??@@@@A@A;>@@>@3@=B;;;;;;*;@ABE>CCDBDCCB@@5;;;;*;@@@@=A=@B?CDCCCCB?B?CB@A@C@A:;7<CAABCBACBBCEGCC;;;B?BDBBBBD@CCCAB:::AA
@ATNG8:03220:01339
GATGGTAGGTGCACATGAGTGTATCCAGAAGATCAGGAACTCTAGAAGAATTCAGATTTTTAACACGAGAGTAACGTAAAAAGAAGGTTTTACAAGACTCACGTTAACAATATTGCAGCAGTACGCACACAATCGAAGCGCAGTAAGGATGGCTAGTGTAACTAGCAAGAATACCACGAAAGCAAGAAAAAGAAGTACGCTATTAACTATTAACGTACCTGTCTCTTCCGAAACGAATGAGTACCTCTCAGACGCTCGTCCTACCATCGATGGATCTGAGTCT
+
<>5506<?:DDCCBBBDDBBBCCCC@CA@=??@ADB@B@C@ABBAEGFF@E@C@?;;;;;*;>BBBAA@B@A@?A@A@CCC5BB?B?BAA8@?>9=???A@B=B8B>BB>BAA=@???@BBCCCBCCCCCC@CBCC?AAAAAAAA<A=A::6;C?@?CBA=AAAAAA=@A?::9?DAA<=6<76.7<;<>.;<7778:A<>=@<@<@@@?<A=@@CBB@BFDBCBC@C?CCC=C@@=?DD???A>A???AA????;;@@@=B<;8;?A@>>>=A@@@@@@888
@ATNG8:03220:01364
GATGGTAGCTCTGCTCTGACTCTCGTACTCATTCGTTTCGGAAGAGACAGGTACGTTAATAGTTAATAGCGTACTTCTTTTTCTTGCTTTCGTGGTATTCTTGCTAGTTACACTAGCCATCCTTACTGCGCTTCGATTGTGTGCGTACTGCTGCAATATTGTTAACGTGAGTCTTGTAAAACCTTCTTTTTACGTTTACTCTCGTGTTAAAAATCTGAATTCTTCTAGAGTTCCTGATCTTCTGGATACACTCATGTTCACCTACATCGATGGATCTGAGTCT
+
5<B>8CGCBB<BBBCB@@@B@@@CCBBBAA??9?AA@9@B;@?@CEHCCCACCCCB@B?AA:;498B@BBBCBBB:99999'4:8>=CC=BBCC>BBB?BB?@CGDDDABBCDDBBB@CCC=@=AEBBCBBB@BDDC@CBBBBBBBCCCBBCC9:4;>>;9:5:>AABCDBBBA>A;;;;.;=A>;<;;;*;A@@A8AAABAACB;;5;;;;*:@@@C?BACFAEBCBCAA?A8::BBDC?BBC@CBBCCA@@BCBB?BBA<>000=;@@DA<?999??A???
@ATNG8:03225:01353
GATGGTAGTGTCATATGAGAGTGTGTACTCATTCGTTTCGGAAGAGACAGGTACGTTAATAGTTAATAGCGTACTTCTTTTTCTTGCTTTCGTGGTATTCTTGCTAGTTACACTAGCCATCCTTACTGCGCTTCGATTGTGTGCGTACTGCTGCAATATTGTTAACGTGAGTCTTGTAAAACCTTCTTTTTACGTTTACTCTCGTGTTAAAAATCTGAATTCTTCTAGAGTTCCTGATCTTCTGGACAGAGTGTGCAGATACTACCATCGATGGATCTGAGTCT
+
4455.55>>>>==@?===>>;;;==;855@@B?BBCE>GGAHABBBA?@D=@@?AA<A>BBBB?B@BCBBBBBBC?BBGDD3AA>AACC>CBCD@BBB@CGACCECCC@CCCCCCCCACBB@C?CCCCBBBC@C::;ACCHCCCCBBBCBBCCBB?BAA>AB@C>AACCBBBCF@C@???3>;@;:;:;:*;DCCC=BBBBBBBCDCACGDG5BAABFBF@DD@FB@@@CC@C@CCCCCC=@@B@CCCCBBBBBBBCCCCCBA@@=@@@@@??;?99:BDDBBB
@ATNG8:03225:01367
GATGGTAGTCTCAGATAGTCTATAGTACTCATTCGTTTCGGAAGAGACAGGTACGTTAATAGTTAATAGCGTACTTCTTTTTCTTGCTTTCGTGGTATTCTTGCTAGTTACACTAGCCATCCTTACTGCGCTTCGATTGTGTGCGTACTGCTGCAATATTGTTAACGTGAGTCTTGTAAAACCTTCTTTTTACGTTTACTCTCGTGTTAAAAATCTGAATTCTTCTAGACGTTCCTGATCTTCTGGACGACGTGCACTGACACTACCATCGATGGATCTGAGTCT
+
:://,/9;<<;;;<@@BB;96BCBBBB<::4403;==6>>:>7;@@@<CDACCC::989BBCC?B@BBBBBBBBA>:99::)999<<?A;949;7A=D?DC<;;CCCCACCBBBBBC?BBD@B@CCBBBBBC?BBBB=BA@@AAAABAAA@@@DCAD::9:C?C?BBDBBBBMM@CBBCC:B>B=;;:;;*;@BBD;;;AABBBA;;5;@@@,@;<;CAC@CC?@>>>000@<@9<<ADBB?::;?BA;:;:;;BBABBBBBBBBB?AAACCBB?AAAABBC???
@ATNG8:03228:01334
GATGGTAGAGAGACTGTAGCGCACCCAGAAGATCAGGAACTCTAGAAGAATTCAGATTTTTAACACGAGAGTAAACGTAAAAAGAAGGTTTTACAAGACTCACGTTAACAATATTGCAGCAGTACGCACACAATCGAAGCGCAGTAAGGATGGCTAGTGTAACTAGCAAGAATACCACGAAAGCAAGAAAAAGAAGTACGCTATTAACTATTAACGTACCTGTCTCTTCCGAAACGAATGAGTACGATGATAGAGCTCTCTCTATCGATGGATCTGAGTCT
+
>><<7;;>BBBBAAB@AC;<;???=5>?;?BCEBBB?B@CBBA@@A;=<9=2:9755555(24;888997;;;919:;;;;;$:<;<===>2>@@:=B@EBCC@@<@?AA?BBA?BBBBBBCCCDDBBCBBB@AAAB?BACBB???=A>A;;6;A@=ABBB>BCC999?@>9<87179533,3..(.8686)6<5>55566975066=///39)//AAB?BBBBCCC>A=??C>BBB?BBBBBBBBABB>;;:;998:AA>>>>>886<@=ACAA>>=;::
@ATNG8:03235:01357
GATGGTAGGCGAGAGTGAGACGCAGTACTCATTCGTTTCGGAAGAGACAGGTACTTTAATAGTTAATAGCGTACTTCTTTTTTCTTGCTTTCGTGGTATTCTTGCTAGTTACACTAGCCATCCTTACGTGCGCTTCGATTGTGTGCGTACTGCTGCAATATTGTTAACGTGAGTCTTGTAAAACCTTCTTTTTTACGTTTACTCTCGTGTTAAAAATCTGAATTCTTCTAGAGTTCCTGATCTTCTGGTGAGATATGCATGATGCTACCATCGATGGATCTGAGTCT
+
<<>?266;69>666=;;;===<<<5545=554.4334/3<7<7<:?BB<><?CCCD>B<??@A>A8:;BBB@@AF?ABAAAA(BB@D@@@;@BAB?BBC?BB:<;BDCD@BBDBBBAA=@@<686..--:-/7337733.3=9=;=?=;::@@==>@===<8::5;;@@A>>>@>=7<8888)79A>B>>>@>&=3229*,,,,,,25.2+2555'588663728815;>>AA@<@<@@?999-//<6<<=AA>>>;;;@A??=>=DD<AA>AAAC8=>B==///63
@ATNG8:03241:01334
GATGGTAGTAGTACACTAGTCATACCAGAAGATCAGGAACTCTAGAAGAATTCAGATTTTTAACACGAGAGTAAACGTAAAAAGAAGGTTTTACAAGACTCACGTTAACAATATTGCAGCAGTACGCACACAATCGAAGCGCAGTAAGGATGGCTAGTGTAACTAGCAAGAATACCACGAAAGCAAGAAAAAGAAGTACGCTATTAACTATTAACGTACCTGTCTCTTCCGAAACGAATGAGTACTGTATCTATGTGTGCGCTACCATCGATGGATCTGAGTCT
+
4<==8=BCB<<>666>>>><?@=<>8=@A?ACCCB@?@:;;BBBCC?AA6:3:>>:9999'89>??AAAA?899,9>;;::9$5<6;.555&5<=7;<<C=B=>C4948=9==B>BBBBCCCCCCCCCBEEF@A@@B?@@A@AAAC?C>B;:47;;;=553488AB?@<AA?BCB=A;??>7855.5<DDE/9;4////88:9;08/778:6;699>5525<;<;<<:=9<<<5:AA>======BCC@?9:9=<<;;=55699;=:<888:9=8=;:888==:<
@ATNG8:03214:01400
GATGGTAGTGTGTCTCTGAGAGTAGTACTCATTCGTTTCGGAAGAGACAGGTACGTTAATAGTTAATAGCGTACTTCTTTTTCTTGCTTTCGTGGTATTCTTGCTAGTTACACTAGCCATCCTTACTGCGCTTCGATTGTGTGCGTACTGCTGCAATATTGTTAACGTGAGTCTTGTAAAACCTTCTTTTTCGTTTACTCTCGTGTTAAAAATCTGAATTCTTCTAGAGTTCCTGATCTTCTGGTAGAGCGTGCATATATCTACATCGATGGATCTGAGTCT
+
=>;=:BBBB<<<<=;;;<;?@AAAABAB@@?B>AAAA>ACAG@BBBBBBCBAAABA?@ABBBCADAAAACC;;;B>BBEEE5BB?ABBA<AA;;4;9:5:A7:;BCBHBFCCCEC@@>@CC@C?DEABAAAC?CBCC@CCBBB@@@@@CCCBBADACBB?BC@C=??CDCBC@A<@@???7@=B?CCCCC2;;;A<ADC@@@ABAA?BABB2@@@AA?A?BC?AAABBAA?B?@?@FFC?BBB?AA@@A;;;BAAABAA@@@000@8==00*0=;;;BCCC?
@ATNG8:03214:01418
GATGGTAGCAGACGTGACAGAGCGCCAGAAGATCAGGAACTCTAGAAGAATTCAGATTTTTAACACGAGAGTAAACGTAAAAAGAAGGTTTTACAAGACTCACGTTAACAATATTGCAGCAGTACGCACACAATCGAAGCGCAGTAAGGATGGCTAGTGTAACTAGCATGAATACCACGAAAGCAAGAAAAAGAAGTACGCTATTAACTATTAACGTACCTGTCTCTTCCGAAACGAATGAGTACTATGTAGAGCTCTATACTACCATCGATGGATCTGAGTCT
+
;CBBABBBCCCDCDCBBBBCBCCCC@CBB?BBBBBB@B>BBBBBBB?BB>B>AB=>>>>>/@>BBA@@@AA@A@4<<:;;;;*;C>C4;;;6;CC?@A@DCBBBB?A?@@>AAB@CDBBBBCCCBBDCCCCC?CCBB>BAAAA@@B:>:?995:AAABAAA?CCBBBBBBB@@@A@DCCCC=A?><88888)8=9@@BCCEDCC?C?BBCC@C?CBCBB>BCCCA==193999,9AA:??B??????B@@@A@@@AA@=>>@>>>=>===>=A?AAAAB:::BE
@ATNG8:03220:01410
GATGTAGCGCATATCAGCGCAGCCCAGAAGATCAGGAACTCTAGAAGAATTCAGATTTTTAACACGAGAGTAAACGTAAAAAGAAGGTTTTACAGGACTCACGTTAACAATATTGCAGCAGTACGCACACAATCGAAGCGCAGTAAGGATGGCTAGTGTAACTAGCAAGAATACCACGAAAGCAAGAAAAAAGAAGTACGCTATTAACTATTAACGTACCTGCCTCTTCCGAAAACGAATGAGTACAGAGAGTACGATATGTCTACCATCGATGGATCTGAGTCT
+
////////-------/79>>@@EC=A@>:>>=<<?27138888;;6;;48133445999(;5;@@;;;?665<6:==>9>?,>@<A2959&5:::.565<<<9:9>=>>9>A@9>?AAABCCCCCCCCBCD@BCBB>@?BCBBBB?C@C::9;BABACCC>AACCCC?CD?BBB=AB:::,8<<5878788%/838/./77>>>=A;9>>><@:=>DBB?BDCACBE>B>;;;;-;BB:?@CBBBBBBBBACCBACCCBCB???@@=AAAABCC?BBBBCBB???
@ATNG8:03221:01393
GATGGTAGTGCGTGAGAGAGAGACCCAGAAGATCAGGAACTCTAGAAGAATTCAGATTTTTAACACGAGAGTAAACGTAAAAAGAAGGTTTACAAGACTCACGTTAACAATATTGCAGCAGTACGCACACAATCGAAGCGCAGTAAGGATGGCTAGTGTAACTAGCAAGAATACCACGAAAGCAAGAAAAAGAAGTACGCTATTAACTATTAACGTACCTGTCTCTTCCGAAACGAATGAGTACGTGTGACGTACGTGAGCTACCATCGATGGATCTGAGTCT
+
7:<<6::=A666655<?@@BBBCBB=BCCADAA?@??C?BBCCBBB?@?;>;?@A>?@A@*>4>>>@AAA@@@>6<<;;;;;';>;;599,5<<7=969===9;8;?CB@DBB?CCAABCEBCBBBBCCDC@C@@@@BBBBBB??;@>A@@=@DBBCCBC?CCBBAA=AB?BBC@BBBBA1:88088988(/<77///<9<==:>:>>@A<@=A>BBB?BDAAAAA=@=?DD=AAB<??????@@@@ABBB@??B?@?CCAA90*0000>>@,00>??><<<?
@ATNG8:03221:01410
GATGGTAGGAGACACGTCGCACACGTACTCATTCGTTTCGGAAGAGACAGGTACGTTAATAGTTAATAGCGTACTTCTTTTTCTTGCTTTTCGTGGTATTCTTGCTAGTTACACTAGCCATCCTTACTGCGCTTCGATTGTGTGCGTACTGCTGCAATATTGTTAACGTGAGTCTTGTAAAACCTTCTTTTTACGTTTACTCTCGTGTTAAAAATCTGAATTCTTCTAGAGTTCCTGATCTTCTGGTGAGATATGCATGATGCTACCATCGATGGATCTGAGTCT
+
>@==9;<>:>>A@;<;;;;;<>==@666>=554659>9<<7:4999::;;7;=9=@0909?>A?B?CB@@:766=5=;;9;+::8<8656&5>?><B>;5;<8<;=>??7;;==C>8817::4;5:<=>866A<??@@<??@AAA>==>>BA;;;>5;::9?C:=:=BB@@@AAD:>;;;:/:9<6<<>?@/@@@DD7>=@?BA>;>?<@@@A/@>>>@<@=AA<ACDC=?=;?<>>>>??:899555599588AA>>>>;;;9972---39660>>>>@>?<><
@ATNG8:03227:01410
GATGGTAGCGCACACATAGATACAGTACTCATTCGTTTCGGAAGAGACAGGTACGTTAATAGTTAATGGCGTACTTCTTTTTCTTGCTTTCGTGGTATTCTTGCTAGTTACACTAGCCATCCTTACTGCGCTTCGATTGTGTGCGTACTGCTGCAATATTGTTAACGTGAGTCTTGTAAAACCTTCTTTTTACGTTTACTCTCGTGTTAAAAATCTGAATTCTTCTAGAGTTCCTGATCTTCTGGAGATACACATGATACTCTAATCGATGGATCTGAGTCT
+
CDCDABB=BCCCBBBBCBBBCCCBBBABBBCC>B@AA:?A=AACCDCDDD?BBBCB@B?BBAA=A@DF@BBBB?@>@BFFG5CC?CCEC>CDCC?ABB?BB?AAADCD@CBCCCCBB?BAA>A?CCCCCAAD@CCCC=BBCBCBBBCCCCDBBAA=AAB?BB@C?BACDDCCAA<@@>@@7@<A=ABBBB2BCCBC>AACEDCCBBB?BBCC3ABBBB?B@CC@CCAAABB@C@CCA@@C?CBC@CCCCCCDBCABA???BBBB?A@@BBB>AAABBC@?@B
@ATNG8:03230:01410
GATGGTAGTATCTGCACACTCTGTCCAGAAGATCAGGAACTCTAGAAGAATTCAGATTTTTAACACGAGAGTAAACGTAAAAAGAAGGTTTTACAAGACTCACGTTAACAATATTGCAGCAGTACGCACACAATCGAAGCGCAGTAAGGATGGCTAGTGTAACTAGCAAGAATACCACGAAAGCAAGAAAAAAGAAGTACGCTATTAACTATTAACGTACCTGTCTCTTCCGAAACGAATGAGTACACATCGTCGTGTCGTGCTACCATCGATGGATCTGAGTCT
+
6<==8=BCCCABBBBCCCCBBBCCA?ABC?CCBAAB>B>B@BBAAA>BB>B=?><78887(79=?@B@AAAAAC9@<>@@@@0@C>B5;<;.;A@99:69?CCCC@C@CC?AAA>AAAABCCCCCBCCCCCC?CDBB?BAA?BB@@<A?B@A>ADBBBBBB?BAABBA?CC?>>>9>?@=<1::<7::::::&7;7<///;;A;;7<<>>BB=B=@@CBB@BCBBBCC?A?AAC<CBB>BBBBBBBBBA@AAACBBBBBBB>@@BB@BBBBCCC?ABBBB@====
@ATNG8:03238:01422
GATGGTAGGCACTGCGCACACATCCCAGAAGATCAGGAACTCTAGAAGAATTCAGATTTTTAACACGAGAGTAAACGTAAAAAGAAGGTTTTACAAGACTCACGTTAACAATATTGCAGCAGTACGCACACAATCGAAGCGCAGTAAGGATGGCTAGTGTAACTAGCAAGAATACCACGAAAGCAAGAAAAAAGAAGTACGCTATTAACTATTAACGTACCTGTCTCTTCCGAAACGAATGAGTACGTGTGACGTACGTGAGCTACCATCGATGGATCTGAGTCT
+
:A9906=@<C<66BCCCCBA@A@>=3:@B>BBBB;;5;;@@?@@@D?AA>A=A@?99999'9<@@ABBA@A::9+99;9555$59494;9;0;:<8<B=DBBBBB=?=?B?A?@;????@AECCCCCBCEED@@@?B>AAA@@?9:5;@BAA?AC@??AA@<???????DC<9:9;;;>@>7<::1::::::%6616///99==>;>;===?:>8=<A@@<;;9AABG@C?AAA<@AA>BBBBBCCCC=>>BABBB999BBBBCAA?B???B?B?B?<;>>D:;:
@ATNG8:03206:01465
GATGGTAGTATATCGCGTCGCTATCCAGAAGATCAGGAACTCTAGAAGAATTCAGATTTTTAACACGAGAGTAAACGTAAAAAGAAGGTTTTACAAGACTCACGTTAACAATATTGCAGCAGTACGCACACAATCGAAGCGCAGTAAGGATGGCTAGTGTAACTAGCAAGAATACCACGAAAGCAAGAAAAAGAAGTACGCTATTAACTATTAACGTACCTGTCTCTTCCGAAACGAATGAGTACTGTATCTATGTGTGCGCTACCATCGATGGATCTGAGTCT
+
:=5506;>@>?CCBCBBBBCBCCBC?CDF@CCC;;;=@?ABC@@@D?CA>@=000;;AAA0B<;?>@@@?>999,9@;;;;;.;@>B5:::*9@@8;@;BACABB?A=@@<CAA>AABBCCCCBBBBBCCCC?BBBC>AAAA@@AB:?<?897:CAAAAAB?>>?ABA@CC?BB><@AABD7:8718>>AA/;<77///;;><>:><@@BB:>:=AB@@>@DAAADD?B?BBC=BBB>AACBBBB?CCC@@>>=>@@@>===>??;>>>>>?D?B??@CCBBCB
@ATNG8:03208:01452
GATGGTAGTCTCAGATAGTCTATAGTACTCATTCGTTTCGGAAGAGACAGGTACGTTAATAGTTAATAGCGTACTTCTTTTTCTTGCTTTCGTGGTATTCTTGCTAGTTACACTAGCCATCCTTACTGCGCTTCGATTGTGTGCGTACTGCTGCAATATTGTTAACGTGAGTCTTGTAAAACCTTCTTTTTACGTTTACTCTCGTGTTAAAAATCTGAATTCTTCTAGAGTTCCTGATCTTCTGGAGATACACATGATACTCTACCATCGATGGATCTGAGTCT
+
45@;9<<<><<@;554::::;>>=><>=>=<A9><<?6==7;7;;=BB;;45:4348A3:499,449@?>;554;7:9::=.?A470@?30//949<>9=C7666=<>9=A<>555:34494909?@@:99A?AA@@<@B?A:;9:9:9<<;;::67//)/9)/)/3:;;<<=<6;5555&549655559$5999A9@@@???@9554=9=:):==CCBC?BA?@AAA;:;@C@BAA@;998CE@BA@@;;9:9>>><===9;9>8777>>;=:9995<<<=<;
@ATNG8:03209:01442
GATGGTAGCTCTGCTCTGACTCTCGTACTCATTCGTTTCGGAAGAGACAGGTACGTTAATAGTTAATAGCGTACTTCTTTTTCTTGCTTTCGTGGTATTCTTGCTAGTTACACTAGCCATCCTTACTGCGCTTCGATTGTGTGCGTACTGCTGCAATATTGTTAACGTGAGTCTTGTAAAACCTTCTTTTTACGTTTACTCTCGTGTTAAAAATCTGAATTCTTCTAGAGTTCCTGATCTTCTGGGTGCGCTACAGTCTCTCTACATCGATGGATCTGAGTCT
+
666A:>BA@666>CDGCDCBBBBBDAAAEC??<?A>?8@E?B@@AABHBB@BBBBB?C@A@?A@EABBCC>;;:<744449)4:5;?BC<A>AA=AA@?AB;;;ACCC@BBBBD@AA@CBB@D?CDBCBBBB?BCCCADBBBA?@@DDDAA???D?BBC?AA?B?AACBBDGBB@ACB@B8B=B=AABBB2BCCCL>CBCBBB;;:@4::;;*;@ABBAC@EE@CCCBCBB?B?BCCBBA<?8::.;A:;;BCCBCBBAA@BBBCJFBBBCB?BBAABBBCBA
@ATNG8:03211:01467
GATGGTAGCAGACGTGACAGAGCGCCAGAAGATCAGGAACTCTAGAAGAATTCAGATTTTTAACACGAGAGTAAACGTAAAAAGAAGGTTTTATCAAGACTCACGTTAACAATATTGCAGCAGTACGCACACAATCGAAGCGCAGTAAGGATGGCTAGTGTAACTAGCAAGAATACCACGAAAGCAAGAAAAAGAAGTACGCTATTAACTATTAACGTACCTGTCTCTTCCGAAACGAATGAGTACAGAGATACGATATGTCTACCATCGATGGATCTGAGTCT
+
5?<B?CC>CCCCCCCCA@ABB@@;;59AA=@AA@@@=@<@AB::9C@DF?B?A==>??=?/>:???>>>A@@@@8>:@@AAA0A=;A,000&---83---7<;>>=9=85958>?<???ABCCFCCCCBBBCC?CBBB@BBBBBBBB?B@C?@=?AAABCCC?AACCCC?CC?@@A@AA;;:1:<<788887(8>:=888BAA@@<@<>>BF<><>@B@@>@DBBBBB@D?BBB?BBB?BBCBBBCBBBA??A??AAA@@@>>@@9@8::@@@<@?@@B@@;;;
@ATNG8:03211:01474
GATGGTAGGCGACATACATACGCGCCAGAAGATCAGGAACTCTAGAAGAATTCAGATTTTTAACACGAGAGTAAACGTAAAAAGAAGGTTTTACAAGACTCACGTTAACAATATTGCAGCAGTACGCACACAATCGAAGCGCAGTAAGGATGGCTAGTGTAACTAGCAAGAATACCACGAAAGCAAGAAAAAGAAGTACGCTATTAACTATTAACGTACCTGTCTCTTCCGAAACGAATGAGTACTGCGTCTCACTCTCGCTACCATCGATGGATCTGAGTCT
+
6BCC@CCB@DCCCCBBBCCCAABCC@CDD@BCCA??<@=@ABBBBB?BB?B?AABABBBB2B@CCDCCDBBBA?8??:::::*<B=@5555&4;;8=<<AAAB>?=?@BB?BAD<AABBBBBBCBCCDCCCC?CCBB?BBBBBBBB>B?B@A?BCCCBAAC?BBAAAA>CC?===:<<>>>6=89177777(8=;@888@@CCA:?;?AAA;A;AACBB?BC@@@BB?B=ACC>AAA=AABBBBBBBBBBCBBBBBDBBBBCBB@CBBAABB@CCCCB@@@BB
@ATNG8:03213:01444
GATGGTAGAGAGAGCTCTCTCATCGTACTCATTCGTTTCGGAAGAGACAGGTACGTTAATAGTTAATAGCGTACTTCTTTTTCTTGCTTTCGTGGTATTCTTGCTAGTTACACTAGCCATCCTTACTGCGCTTCTATTGTGTGCGTACTGCTGCAATATTGTTAACGTGAGTCTTGTAAAACCTTCTTTTTACGTTTACTCTCGTGTTAAAAATCTGAATTCTTCTAGAGTTCCTGTCTTCTGGTGTCTGATCTGTATCACTACCATCGATGGATCTGAGTCT
+
BC=B9BEDDECCCBBA@@BBCCCCCCCBBB@@=@CAC=BB?B@AABBCCB=?@ACD@C?BBBB@C>AABAB=>>><@@@??/=<8<==>4>A?:5:>?:>A8=9:;??;?@A???>><>@@<A;@@>>8::@8<=<<6<999?@???@@>>=>=D:==?=?@;?=A@??AAAAA<A???>3?=C577777(7=;;95<<<9:;AAAA=???@/?>>>@<A<@><ABA>>=><><?AA9848550688=>=;<@AAAA>;>>=<@<===>AAA=???A>>>@AA
@ATNG8:03220:01443
GATGGTAGATATATGCACGCTCTACCAGAAGATCAGGAACTCTAGAAGAATTCAGATTTTTAACACGAGAGTAAACGTAAAAAGAAGGTTTTACAAGACTCACGTTAACAATATTGCAGCAGTACGCACACAATCGAAGCGCAGTAAGGATGGCTAGTGTAACTAGCAAGAATACCACGAAAGCAAGAGAAAGAAGTACGCTATTAACTATTAACGTACCTGTCTCTTCCGAAACGAATGAGTACTACTCTCAGAGACACACTACCATCGATGGATCTGAGTCT
+
BB=><DEBDCCBABCB@AABCCBBB@AAA>??AA985:=BDCBBAA>BA?B?;;;==EED/A;@AABA@?>877-8>CCCDC5@@<A5999&5<=9<@<@CCEFC?B?BB@BBB?BBCBBBCCCCCDDDCAA?ACCC?B99:@@??;@?BAA?ABCCBBBB?BFBAAA?BA?BB@:??888)766/7878809A188>=??FBC@C@BBBB@B@AAA@A>@EBBABB999:DD>CBB?BBBBCBB?=@>?:::@?@>?><<<<7718C?;;;C@CCCCB@@@BB
@ATNG8:03226:01449
GATGGTAGTGATACAGATCAGACACCAGAAGATCAGGAACTCTAGAAGAATTCAGATTTTTAACACGAGAGTAAACGTAAAAAGAAGGTTTTACAAGACTCACGTTAACAATATTGCAGCAGTACGCACACAATCGAAGCGCAGTAAGGATGGCTAGTGTAACTAGCAAGAATACCACGAAAGCAAGAAAAAGAAGTACGCTATTAACTATTAACGTACCTGTCTCTTCCGAAACGAATGAGTACGATGAGAGAGCTCTCTCTACCATCGATGGATCTGAGTCT
+
>=<<8<<<AFHDCCCCCAABCDC??>?AA?CA@?>?;?=AAAABBC>AB>B?:8;AAA@A.@8>>=>==@@@AA9==;;;;;*;@>@4955&5;;9696<===>C@C>AA@:9:?BBBBAAABBBCCBCGBB>ABCA=BBB@AA>>9@?B?@>@CBBBCCC?ABAACC?CC@>>>799===3=;;5:@@AA/@@=A;;;BBAAA<@;??BC8;7:A@@A=AAA@@AA?A@BBB=CBB?CCECCBBAAAAAAA??@A@???>>=<==>:;;?>>:>>>@A@@///
@ATNG8:03229:01478
GATGGTAGCATCATGCATATCTCACCAGAAGATCAGGAACTCTAGAAGAATTCAGATTCTTAACACGAGAGTAAACGTAAAAGAAGGTTTTACAAGACTCACGTTAACAATATTGCAGCAGTACGCACACAATCGAAGCGCAGTAAGGATGGCTAGTGTAACTAGCAAGAATACCACGAAAGCAAGAAAAAGAAGTACGCTATTAACTATTAACGTACCTGTCTCTTCCGAAACGAATGAGTACAGAGAGTACGATATGTCTACCATCGATGGATCTGAGTCT
+
5:;;8=>>>CCBBBBBCCBCCCCBB?BCC@CBB>=??A=BBBBAAB@BB@C?>>>@@=CB=B=CC@???@@@@?4=>9888)2>6=-878&59948><>>?@@@;><>?<A??<???FBBBBBBBCDDDBB?BBBB?BBBBBC?=:@?A??=@CCCCBBB?BBBBBB@CD<AAB9>?@;:1:::488888+8A=B888>>>?><><@AAB8:7:ACBB?B@@@ABB?B?ADC>CCC>AAAACBBBBBBBBCAABCBCB@>>;=A;?===><<9=@@@B@@;:;
@ATNG8:03236:01470
GATGGTAGAGTACAGTGTAGTAGACCAGAAGATCAGGAACTCTAGAAGAATTCAGATTTTTAACACGAGAGTAAACGTAAAAAGAAGGTTTTACAAGACTCACGTTAACAATATTGCAGCAGTACGCACACAATCGAAGCGCAGTAAGGATGGCTAGTGTAACTAGCAAGAATACCACGAAAGCAAGAAAAAGAAGTACGCTATTAACTATTAACGTACCTGTCTCTTCCGAAACGAATGAGTACTATAGACTATCTGAGACTACCATCGATGGATCTGAGTCT
+
;A>D?DCDCCCBABCCGCBBBBEBB?BCC@BBA???=@=AAABCBB?BF>A>AAA>????/@=???;;;??@@@8?:@ABAA0@C>C4<<<*9@@8@999>BC?@?@@BB@BBB@BBBBCCDCBBCCCDCBA?BCBB>AACCDDAA>B?B@@=@BCBCCBB?BBBAAA>AA=AAB;?;>>>7?>><>BBBA/BD<@877@@BBB:<9>?BB7;7:AB@A?BBA@CA@;@;???8?BD?BBBBBBBB>>?DB===>AABBCBBBBC?B>??BBB@BBCCCAAACC
@ATNG8:03238:01454
GATGGTAGCGAGCGAGTGTGTATACCAGAAGATCAGGAACTCTAGAAGAATTTCAGATTTTTAACACGAGAGTAAACGTAAAAGAAGGTTTTACAAGACTCACGTTAACAATATTGCAGCAGTACGCACACAATCGAAGCGCAGTAAGGATGGCTAGTGTAACTAGCAAGAGTACCACGAAAGCAAGAAAAAGAAGTACGCTATTAACTATTAACGTACCTGTCTCTTCCGAAACGAATGAGTACAGAGAGTACGATATGTCTACCATCGATGGATCTGAGTCT
+
<<==9==<;;>>;;;;666<=>=6645;>8=>;666)/(//:;;=B=@>,89(7:?BB???+>7<<==?>>@@?>4::5555'5;7<.555&5;;39565:::44046:::>7817A::?BBA@@CBCBC;;:;CBB@CBCABB@A=B?B;;69A@9:6=B9B@ACBC?BB99:7578BBC<@@A==>AAA*9>598=>;>>HE:>:=???7;6;AAAB@DAA@@CC?B?@AC>CCB?AAACCBBBBCCC@@@BBBCBA@@=<;96;>>>A=>:>>>=EBA>>;
@ATNG8:03253:01438
GATGGTAGTCTCAGATAGTCTATAGTACTCATTCGTTTCGGAAGAGACAGGTACGTTAATAGTTAATAGCGTACTTCTTTTTCTTGCTTTCGTGGTATTCTTGCTAGTTACACTAGCCATCCTTACTGCGCTTCGATTGTGTGCGTACTGCTGCAATATTGTTAACGTGAGTCTTGTAAAACCTTCTTTTACGTTTACTCTCGTGTTAAAAATCTGAATTCTTCTAGAGTTCCTGATCTTCTGGAGATACACATGATACTCTACATCGATGGATCTGAGTCT
+
D@@;;?>CCICBBB@@@CBA?@A:;:?>A:::@ABBF?CDAD@CBBAB@A8;6>==7<48433,4498><<85/;+//:99'/0,/8>>4836649<<:;?79;ABBD?BACCBBBC?@AD>A?CCB@ABCDACGDC@FBA@BBB000>>000==:<;:7>?8>6<>@:96@AA=@;;;;.:;?;:;;;.9@:@D:A99999@@@@7????0?>>@B?A?BB<@@B<;;A?C?AAAAA@=@?A=ABAABBBBBBD@@@AAAABBABCCAAB@DBBAEAAABB
@ATNG8:03216:01512
GATGGTAGATACTCGCTGATACACCCAGAAGATCAGGAACTCTAGAAGAATTCAGATTTTTAACACGAGAGTAAACGTAAAAAGAAGGTTTTACAAGACTCACGTTAACAATATTGCAGCAGTACGCACACAATCGAAGCGCAGTAAGGATGGCTAGTATAACTAGCAAGAATACCACGAAAGCAAGAAAAAGAAGTACGCTATTAACTATTAACGTACCTGTCTCTTCCGAAACGAATGAGTACATAGATATACGTATAGCTACCATCGATGGATCTGAGTCT
+
;@@@:CDFCCBBACBBCCCCCBBBB=BBC?BBBBBB?B?BBB>=>D@AA>==??>>>@@@/@=?????AA>>>A7@=:;;;;*;A>C;CCC9@CD?9;9BDCBCB?C@BC@BBB?BBCCCCCCCCCCCCCCC?CCBB?BBBBBBAB=B@CBB?BBBBBBCA?AAA@AB>BB=8788=<898.:::4::::;+:>:?888@@@==:=>A=<==B<AABBB@BAAABBB?B?CCC>CBB?@AABDCDBA@>>>>>>>?BAA>=>AAA9>99<DAA=@>?>>>@;;<
@ATNG8:03221:01509
GATGTAGGTGCACATGAGTGTATCCAGAAGATCAGGAACTCTAGAAGAATTCAGATTTTTAACACGAGAGTAAACGTAAAAAGAAGGTTTTACTAGACTCACGTTAACAATATTGCAGCAGTACGCACACAATCGAAGCGCAGTAAGGATGGCTAGTGTAACTAGCAAGAATACCACGAAAGCAAGAAAAAGAAGTACGCTATTAACTATTAACGTACCTGTCTCTTCCGAAACGAATGAGTACGATGAGATCTCGTGTGCTACCATCGATGGATCTGAGTCT
+
=C===>>:B?BFCDCBCBDDBBBB@CBB@BBBB@@=@=@@BBC@@=@B>B?BCCCCCCD5C@BBACCCCCDCD=BB;;;;;*;A@A5:::&3:;;=B=CCCCCD?B?BB>BCC@CBCCCCCBBBBCCBA@B?CABB>BBBBCBBB?B@BBB?BBBBBBBC?BBBAAA?BB@@??:==?=>4=8818ABBB/=<7<///==A;;7;<>=>@695:>BBB?BBBBBCC@C?BDD=CCC?AABBBBA@AACB@@?B>==AA;===AA<?AA@?>B@CBBBCBBBBB
@ATNG8:03243:01510
GATGGTAGTGTCATATGAGAGTGTGTACTCATTCGTTTCGGAAGAGACAGGTACGTTAATAGTTAATAGCGTACTTCTTTTTCTTGCTTTCGTGGTATTCTTGCTAGTTACACTAGCCATCCTTACTGCGCTTCGATTGTGTGCGTACTGCTGCAATATTGTTAACGTGAGTCTTGTAAAACCTTCTTTTTACGTTTACTCTCGTGTTAAAAATCTGAATTCTTCTAGAGTTCCTGATCTTCTGGGATGTGTGCGCAGTGCCTACCATCGATGATCTGAGTCT
+
==<<7///77799<@B@A@DDC@??EA?=;00)000/,/<8=:>A@;;::7<>8<82;48;=8:@<@;99;;9=<677887$3939:==8=<=<7955.5=49555;;9>@?65555.5::39599999<66.9=;>;ABBBC@@@CDCBBBBBB?BBB?AA<?=?ABB;99BB?BCBBC9@;@=@@A@A*:::9A499BB@@999B=@@@@.9599@2925;;=>;;=<<9=9=AB=>>9>=@A8>;6999@@?<>>0//49>>;==>>>585<;;9::833
@ATNG8:03208:01571
GATGGTAGCTCTGCTCTGACTCTCGTACTCATTCGTTTCGGAAGAGACAGGTACGTTAATAGTTAATAGCGTACTTCTTTTTCTTGCTTTCGTGGTATTCTTGCTAGTTACACTAGCCATCCTTACTGCGCTTCGATTGTGTGCGTACTGCTGCAATATTGTTAACGTGAGTCTTGTAAAACCTTCTTTTTACGTTTACTCTCGTGTTAAAATCTGAATTCTTCTAGAGTTCCTGATCTTCTGGGTGCGCTACAGTCTCTCTACCATCGATGGATCTGAGTCT
+
EDCC9<<GCCCCCGDCCCCCBBBBDBBBCC?>9>@@@;@B?B@BBCECBB@CCCCC@B?BBBC@D@BBBBCDDDC?CBCCC3CB@BBBB>BBCC?AAD@CB?<;;CDD@CCCCCCBB@BBB@C@EBCBBBBB@BBBB?BCBB@?@BBBCBCAAAC?CCC?CD?B?BACCCCDDD<@;;;;.;=@=;;;;;*;AABC>CBCCAABBBB?BBB8B@@@B?B@CC@;;;CD??=?@BCBBCD?A9;;7;BABBCBBBCCCBBAAB;;6;?;;;@@<?ABAABB@AA
@ATNG8:03228:01534
GATGGTAGCAGACGTGACAGAGCGCCAGAAGATCAGGAACTCTAGAAGAATTCAGATTTTTAACACGAGAGTAAACGTAAAAAGAAGGTTTTACAAGACTCACGTTAACAATATTGCAGCAGTACGCACACAATCGAAGCGCAGTAAGGATGGCTAGTGTAACTAGCAAGAATACCACGAAAGCAAGAAAAAGAAGTACGCTATTAACTATTAACGTACCTGTCTCTTCCGAAACGAATGAGTACTACTCTCAGAGACACACTACCATCGTAATTGCGAAGTCT
+
B=C@<CC>BCCCFCBBBBBBGEB@@>AAA>B???AA=@=@@AA?>?<???B?988CDDDD/C8=<A@@@A???A9?:ABABA,AB494555&5;>7;666??==C@B@CB?AAA=ABBABCCCCBBBBAACF@CC??=?BAACBAA>C@BBB@CBBBBBCD?BBBBCC?AB?:99:;::::*78:5;DGED/;=6<///;;==?9=8=>?@<><>CEDB?CA@????;?>?BC>FBB?BBBCBBBBBBBBBB>A<;;?@@@@AAA=AB==;;5;8AAAC@A;00
@ATNG8:03232:01575
GATGGTAGGGCACTGCGCACACATCCCAGAAGATCAGGACTCTAGAAGAATTCAGATTTTTAACACGAGAGTAAACGTAAAAAGAAGGTTTTACAAGACTCACGTTAACAATATTGCAGCAGTACGCACACAATCGAAGCGCAGTAAGGATGGCTAGTGTAACTAGCAAGAATACCACGAAAGCAAGAAAAAGAAGTACGCTATTAACTATAACGTACCTGTCTCTTCCGAAACGAATGAGTACACATCGTCGTGTCGTGCTACCATCGATGGATCTGAGTCT
+
;:55.66<<4=<<;;;==><=A@>>>7=?DFEDCBBB@CCBBBCCC?BB?B?87888999(98<?>>?>?>>>?8?@BDBCC5BJ@E8;;<.;BA>@;9;DCCBB?B@CC?EBB?CB99;CCCBBBCBBBBB?BCBB@BBBBBBBB@B@C?>=?AAACBBB?BBCCCC@BB?B?@=@>>CC7;886:AAAA/AA<A786FAA>>:><>>A;;7;@BBB?CB@?@BB@B?BBB<AAB?BBAAAD@A>>>??>BBBABAAAABAAB@BB@AAAB?@?;;<AAA@?
@ATNG8:03234:01558
GATGGTAGCGCATATCAGCGCAGCCCAGAAGATCAGGAACTCTAGAAGAATTCAGGATTTTTAACACGAGAGTAAACGTAAAAGAAGGTTTTACAAGACTCACGTTAACAATATTGCAGCAGTACGCACACAATCGAAGCGCAGTAAGGATGGCTAGTGTAACTAGCAAGAATACCACGAAAGCAAGAAAAAGAAGTACGCTATTAACTATTAACGTACCTGTCTCTTCCGAAACGAATGAGTACGAGAGTCAGAGCAGAGCTACCATCGATGGATCTGAGTCT
+
===@<B===BA@;>B=CCCCBB@@?<?BB?BBBBBB?@89:A@ABB?BC>A>A?@>@LLLE2C?BDGDDCC@@@A8@C;;;;.9C9A.;9:&9;;6<;??<@?9:89=BB@BBB@BEBCCCBABBBBCCABB?BB@@=@BBABC::8;@BBB?B@A?BBBB?BCCCCC?BC?BBB?B@@@@7;00*/////(-72:///==@@A:=:===C;@;>>A@A>BCBBBDB@C?CCD=DBC?BBBBBBB@AB898>AC>>>>?>A=>=@=@@@???B@DCCCBBBBBB
@ATNG8:03235:01577
GATGGTAGAGTATCATGTGTATCTCCAGAAGATCAGGAACTCTAGAAGAATTCAGATTTTTAACACGAGAGTAAACGTAAAAAGAATGTTTTACAAGACTCACGTTAACAATATTGCAGCAGTACGCACACAATCGAAGCGCAGTAAGGATGGCTAGTGTAACTAGCAAGAATACCACGAAAGCAAGAAAAAGAAGTACGCTATTAACTATTAACGTACCTGTCTCTTCCGAAACGAATGAGTACACACTCTCATATGACACTACCATCGATGGATCTGAGTCT
+
6===<>>>CCC>CCCCBBBCDCBAB?BCC?@@BCCA>A?BADCDBB>BDAE@CCBBBCCC5C@CCCBCBCBCBC=BAAAAAA2@C?CDBBB9BCD@CBAABBCCC?A>@@>AAB>A@CACCDDBBBC@@@CC?AABC?BAABBB@@<A?BAA@BBABBAAC?AA???A>CC?@@@=??9970;:;8=>@A@/@B=A889CCBA?:?<AADD9=:>ACCC?CDCCBBB@B?BCC>BBD?BAAAABBBBBB@@ABBBA8??BBCBAA>AAAAAAD@CCCCB???BB
@ATNG8:03239:01532
GATGGTAGCGCATATCAGCGCAGCCCAGAAGATCAGGAACTCTAGAAGAATTCAGATTTTTAACACGAGAGTAAACGTAAAAAGAAGGTTTTACAAGACTCACGTTAACAATATTGCAGCAGTACGCACACAATCGAAGCGCAGTAAGGATGGCTAGTGTAACTAGCAAGAATACCACGAAAGCAAGAAAAAGAAGTACGCCTATTAACTATTAACGTACCTGTCTCTTCCGAAACGAATGAGTACGATGAGAGAGCTCTCTCTACCATCGATGGATCTGAGTCT
+
7777)//6>>@>??BCCCCCCBBFE>CBB?CCAA::4849:?83735::7B>@@@AACCC5C@CCBBBBA@;;=2<;55555$5<.5.6?>0?>>46666<AA85458;;8B@=8===<>?CDCBBBAB;;;?B;;;=ACCB=AAA?EACBB?CCCDCBBC?@??A@@>=8489;4933391933,.7888+662-----.(2885:6=5555:055<5529>??@@A=@=AA@<??@:0000///::;=====<7;96992226759977555-2267779...
@ATNG8:03244:01535
GATGGTAGTGATACAGATCAGACACCAGAAGATCAGGAACTCTAGAAGAATTCAGATTTTTAACACGAGAGTAAACGTAAAAAGAAGGTTTTACAAGACTCACGTTAACAATATTGCAGCAGTACGCACACAATCGAAGCGCAGTAAGGATGGCTAGTGTAACTAGCAAGAATACCACGAAAAGCAAGAAAAAAGAAGTACGCTATTAAACTATTAACGTACCTGTCTCTTCCGAAAACGAATGAGTACGATGAGATCTCGTGTGCTACCATCGATGGATCTGAGTCT
+
=B=@9<@EGCICCDCBBABDDCBBBABBB?BBCBB@?B@CCCAAAC?CC?C@?>>=@>>>*96>@@@@AAB>>>7>>?AAAA0@C?C=AAA9ABB@AAACABCCC@D@CC@BAA>AABBBBCBBBBCCCCBB?ABA?<??A??@885;@CCC?CCCCBBBC?BBBBBB?@@;???=AA;;::/::;8=?FDDD)==9=///;;@88188)878818/7=@::79@===7717-3333(7<>:>>?BBBBABCAB===A>==878>?=<><@@@@@@B@CAAACDDCBC
@ATNG8:03245:01559
GATGGTAGGTGCACATGAGTGTATCCAGAAGATCAGGAACTCTAGAAGAATTCAGATTTTTAACACGAGAGTAAACGTAAAAAGAAGGTTTTACAAGACTCACGTTAACAATATTGCAGCAGTACGCACACAATCGAAGCGCAGTAAGGATGGCTAGTGTAACTAGCAAGAATACCACGAAAGCAAGAAAAAGAAGTACGCTATTAACTATTAACGTACCTGTCTCTTCCGAAACGAATGAGTACAGAGAGTACGATATGTCTACCATCGATGGATCTGAGTCT
+
6>>@<C>>:>?===>BBCCCCCE@?=?CB???@BBA>A@CCCCCCB?BCBCBBBBBBFFE5C?CCCCB@@@BBB<A@@AAAA2AA?B<@@@8?A?7:?:ABBCDD?B?BB?BA@=ABB>CBCCCCCCBBBBC?BCBC>ABBCB@@@=@<@??=@BBBCCCB?BBBBBB?BB=BB@8=;665(888188888(/;5;///==AAD<@;?>??3838ACCC@CDCBBBB?A?BCE@EBB>AABBBBB>=?CBBBBBBBBCBBA?;=;:>@@@@AA<AA?@@@@888
@ATNG8:03246:01543
GATGGTAGCTCGCTGATGATATCTCCAGAAGATCAGGAACTCTAGAAGAATTCAGATTTTTAACACGAGAGTAAACGTAAAAAGAAGGTTTTACAAGACTCACGTTAACAATATTGCAGCAGTACGCACACAATCGAAGCGCAGTAAGGATGGCTAGTGTAACTAGCAAGAATACCACGAAAGCAAGAAAAAGAAGTACGCTATTAACTATTAACGTACCTGTCTCTTCCGAAACGAATGAGTACTACTCTCAGAGACACACTACCATCGATTGATCTGAGTCT
+
:>6626=CBC@=BBDCCCCBBCCCC?CCC@CCBBBB?B@CCDAAAB>BC>A>ABBBAAAA/A<AA@AAAAAAAA4::::;::*:C>C5;;;7;EFAFBBBCCDCB@B?AA>ABB?BBBBCBBBDDDCCAABC?C???@B@@@AAAC@B@BBD@BBACBBBA?BCC>>>@CD=???;;;>?D9>==8<<<<<.989=///==ABB<A:>>>>:>=AACAA?ABBAACC9:::EH@CBB?BBBBBBBAACAB>AB>=>????@?>>><AAAA;;7?BABCCAABCC
@ATNG8:03254:01533
GATGGTAGCTATACGTATATCTATGTACTCATTCGTTTCGGAAGAGACATGTACGTTAATAGTTAATAGCGTACTTCTTTTTCTTGCTTTCGTGGTATTCTTGCTAGTTACACTAGCCATCCTTACTGCGCTTCGATTGTGTGCGTACTGCTGCAATATTGTTAACGTGAGTCTTGTAAAACCTTCTTTTTACGTTTACTCTCGTGTTAAAAATCTGAATTCTTCTAGAGTTCCTGATCTTCTGGGTGTATCAGCGAGTATCTACATCGATGGATCTGAGTCT
+
ACGE@BBCCC?FBBCBCCCBDDDCBB??@A@@<@CCC=AA=A>BBBBCCCBBBB@?=@?BBBC?C@DAAACCC@@?ACDCG5BB@BCCC>CCBC@CBA>AC@CCCCCC@BDDDDCBB?BDD?C=CDCC@AAA=ACBB?BCCBBBBBBCCEDBBBC@BBB?AA>A=??CCBBBBB=@::::.:<?;@@ABA0AA@AA;@@CCCCEDEE@CCCC5CBAAAAC?AA@CCCCBBC?C?BBBCCB<A>?@;@AACCCBBBCBDCCA>>000<<<@;;5<;;:BBBCAA
@ATNG8:03255:01541
GATGGTAGCATCATGCATATCTCACCAGAAGATCAGGAACTCTAGAAGAATTCAGATTTTTAACACGAGAGTAAACGTAAAAAGAAGGTTTTACAAGACTCACGTTAACAATATTGCAGCAGTACGCACACAATCGAAGCGCAGTAAGGATGGCTAGTGTAACTAGCAAGAATTCCACGAAAGCAAGAAAAAGAAGTACGCTATTAACTATTAACGTACCTGTCTCTTCCGAAACGAATGAGTACTATGTAGAGCTCTATACTACCATCGATGGATCTGAGTCT
+
;B@;7<==BJIBBBBCCCCCBBBBB>BBB?AAA@AA<@8BBBCCCC>AB?B@?>>>?===*9:@@@@@@AAAAD:=<;;;;;*;@>@5999&5A>:@@;@CCDBB>A>@@=AAB?BBBBBBBBCBBCCCCCC?AADD?BABBBBBB>B?B@@=@CCBCBBB@BBBAAA?AA=A<?<?CB?@98875;>=>>/>>8=888>>??@=@<@ADD<?<?<AAC@CCDDBBB?B?BBD>BBB?AAABBBCBBBAA>?>AAAAA??>>>??=>>?A@@B@BBBBB>??BA
@ATNG8:03207:01586
GATGGTAGCGCATATCAGCGCAGCCCAGAAGATCAGGAACTCTAGAAGAATTCAGATTTTTAACACGAGAGTAAACGTAAAAAGAAGGTTTTACAAGACTCACGTTAACAATATTCAGCAGTACGCACACAATCGAAGCGCAGTAAGGATGGCTAGTGTAACTAGCAAGAATACCACGAAAGCAAGAAAAAAGAAGTACGCTATTAACTATTAACGTACCTGTCTCTTCCGAAACGAATGAGTACGATGAGAGAGCTCTCTCTACCATCGTGGATCTGAGTCT
+
4555059<<95655549=<<@<<=@8@=B>@@B@@@=@;?@???AA=BB@C?BACBCEEE5B@CCCBBA@:94909455555$595:7<==05659555:54498496==9<?A>BCACBC;;;;;CCCA@=@B:;8:BA><:00+0*/;>;?C@@995?347>8788<<8;=:287=9>39//(//////$/327666855/.(/3355:)/+5=B@B?BBA?@?A>A>AAF>C??=?<>@?@AB998A==;77696758>@C>59-----26635555777
@ATNG8:03208:01589
GATGGTAGGCGACATACATACGCGCCAGAAGATCAGGAACTCTAGAAGAATTCAGATTTTTAACACGAGAGTAAACGTAAAAAGAAGGTTTTACAAGACTCACGTTAACAATATTGCAGCAGTACGCACACAATCGAAGCGCAGTAAGGATGGCTAGTGTAACTAGCAAGAATACCACGAAAGCAAGAAAAAGAAGTACGCTATTAACTATTAACGTACCTGTCTCTTCCGAAACGAATGAGTACGAGAGTCAGAGCAGAGCTACATCGATGGATCTGAGTCT
+
BBBG@BBBACCCCCCDDCCAABEDDACBC?CCDDBB?B>AABBBBC?BA>@<??ABBCCC5CACCCCCCCAAAC;@@;;;;;*;@<@5999&4;;8695?>BBBA?D?CD@?>?@BBBBCCBCCCCCCCBBA@CCCC=AABB@@@A=A=A?@=@CCACBBB?BBBBBB?BB=>=<<@@BA?8@7707@@AA/<;7;///<=@ED=C:>>BB<A:==C@@=ABBCBBC?A?CCC@BAA<>>@?@@BBCCB>>>BAAA@:::>>>AAAAA@@>A?BCCBG???BB
@ATNG8:03213:01584
GATGGTAGTGTCATATGAGAGTGTGTACTCATTCGTTTCGGAAGAGACAGGTACGTTAATAGTTAATAGCGTACTTCTTTTTCTTGCTTTCGTGGTATTCTTGCTAGTTACACTAGCCATCCTTACTGCGCTTCGATTGTGTGCGTACTGCTGCAATATTGTTAACGTGAGTCTTGTAAAACCTTCTTTTTACGTTTACTCTCGTGTTAAAAATCCGAATTCTTCTAGAGTTCCTGATCTTCTGGTCTACTACACTGTACTCTACCATCGATGGATCTGAGTCT
+
=<==:=>CD@?=B===C@B@@@DAABBBCBBB?BB@B=BC@C@BBCBB@A>ABBAA?A?BCBB?B@CCBCCBB>><>ACCC1BB=BBBC?BBBC@BCG@GG?BBCCCEAFEEDCCCD@BBB@B@ECCCABBC@CBBD?DCB@@9;:ABBAAACCC?BCD>??@B@ABA@ADDBC=?;;;;.;=B<;;;;;*;AAAA8;;CCAAABBA=@>@>,=D<AA?BABB@BB@CACG?C?BBBCCCADBB@BBBBBBBCCBBBABADDDCC@BBCBCBC@B@???:99BA
@ATNG8:03215:01616
GATGGTAGGACGAGCGTCTGAGAGGTACTCATTCGTTTCGGAAGAGACAGGTACGTTAATAGTTAATAGCGTACTTCTTTTTCTTGCTTTCGTGGTATTCTTGCTAGTTACACTAGCCATCCTTACTGCTGCTTCGTATGTGTGCGTACTGCTGCAATATTGTTAACGTGAGTCTTGTAAAACCTTCTTTTTACGTTTACTCTCGTGTTAAAAATCTGAATTCTTCTAGAGTTCCTGATCTTCTGGGCTGCGCTGATATGCGCTACCATCGATGGATCTGAGTCT
+
?@55.559.9@?;@;;;<>@?@BCAFIECCDC@CBAB=BE@C@ABBBCCC@CCCCD?C?BBCC?C?CCCDDABAA=::::9):=;@@DD>AABC9;9A;@A:;;@CDGACEIEEDBB?AAA;@5;;00..-,,(,,,,--::<;;;>?666>>=<=?A??=?A?B=?@CBBBBAA?AAFKF=C@C:<;DDD3BCDLL>A;;<BAAB@A>AAAB2A@@@B@B@BB?AA@AAAA?B>ABBCBB@AABD>CAABCBCBBCCBBBCBBBB8;;?@@;:6:@@@BBCBBB
@ATNG8:03228:01609
GATGGTAGTGATACAGATCAGACACCAGAAGATCAGGAACTCTAAGAAGAATTCAGATTTTTAACACGAGAGTAAACGTAAAAAGAAGGTTTTACAAGACTCACGTTAACAATATTGCAGCAGTACGCACACAATCGAAGCGCAGTAAGGATGGCTAGTGTAACTAGCAAGAATACCACGAAAGCAAGAAAAAGAAGTACGCTATTAACTATTAACGTACCTGTCTCTTCCGAAACGAATGAGTACGAGAGTCAGAGCAGAGCTACCATCGATGGATCTGAGTCT
+
;=;;7;>>>>@BB==@C996EBCAB?ABB<@@A::34;49;8//*/;5::8::77222888'5.55555252777/6295===):95:499;0?<<:699@=@@@A???CC=??B?BD@@@BBCCCCDCCCBB?BCBB?BBCCBAAB=A=A:;8;BAAACBB?AAABBC@BB?BCC?BBCBA;=88188888(7>88888A????=D=@@>>:>>DBCBB?BBA@@?B?C?CBC;@@A<>?CBBBDB>?>A@ABBBBC===>>>>B<@:;;?;@=@AAABBBBBB
@ATNG8:03231:01595
GATGGTAGGACGAGCGTCTGAGAGGTACTACATTCGTTTCGGAAGAGACAGGTACGTTAATATGTTAATAGCGTAACTTCTTTTTCTTTGCTTTCGTGGTATTCTTGCTAGTTACACTAGCCATCCTTACTGCGCTTCGATTGTGTGCGTACTGCTGCAATATTGTTAACGTGAGTCTTAGTAGAACCTTCTTTTTACGTTTACTCTCGTGTTAAAAATCTGAATTCTTCTAGAGTTCCTGATCTTCTGGTATACACACTCGCTCGCTACCATCGATGGATCTGAGTCT
+
9:<<8;;94565:<<9;;;;;;<<7<<<///797/56>8>>;?9:;556669=>?=<8<9655<<5:59999:55.5;.56>>>+===8=A@@8?@@??@90,0>*//889>:;;;<=<::7:<<7<9B=CBBC:9299;:29==999<;>;<@@965=9<<=:><7:49?9595?@=066=<<>;>:C666???+?==<=29445555555.6=<=+=5559494;<5;;<<<::5:8<<=>>>055?:CBBB?=>>000////994557<<:;;>@;=;<;======
@ATNG8:03238:01618
GATGGTAGCTCGCTGATGATATCTCCAGAAGATCAGGAACTCTAGAAGAATTCAGATTTTTAACACGAGAGTAAACGTAAAAAGAAGGTTTTACAAGACTCACGTTAACAATATTGCAGCAGTACGCACACAATCGAAGCGCAGTAAGGATGGCTAGTGTAACTAGCAAGAATACCACGAAAAGCAAGAAAAAAGAAGTACGCTATTAAACTATTAACGTACCTGTCTCTTCCGAAAACGAATGAGTACACACTCTCATATGACACTACCATCGATGGATCTGAGTCT
+
6A<<8B><<;;;<<<BA@A>?;;?C8<:;4:@@?AB@C?BBBBBBA@DD?B;??@<<=<<(816:;@=?@@@CC:<=@@@@@0@B=B?BBB7B==4;@<@@BC@@=@?981:99<@???CCD;;:B;;:BBB@CDCC?A?????>>8A@AAA=AA@@AAAB?ACBBBB?AB?:99;==:888)88818=>>?@'7747/./86::=/77(678:4:4:@CBB>AA@@@==2817777*7?>:@ABBBA@ABB===<<=AA@AA@@=;00+0::097?9=;=873:8<<
@ATNG8:03253:01584
GATGGTAGAGTACAGTGTAGTAGACCAGAAGATCAGGAACTCTAGAAGAATTCAGATTTTTAACACGAGAGTAAACGTAAAAAGAAGGTTTTACAAGACTCACGTTAACAATATTGCAGCAGTACGCACACAATCGAAGCGCAGTAAGGATGGCTAGTGTAACTAGCAAGAATACCACGAAAGCAAGAAAAAAGAAGTACGCTATTAACTATTAACGTACCTGTCTCTTCCGAAACGAATGAGTACGAGAGAGCACACGTGTCTACCATCGATGGATCTGAGTCT
+
5>;;7<>>CGCC>BBCCBCBCCCBA?CCC@AAAC??=??BABAAAC?CC?D?BBB@@@@@/@9=>?>>?AA;;;1;=ABBBB2BC>C5;;<.;@A?BA@ABBCCC@C?BB?BBB@BBBBCCCCBBCCCCCBB?BCBB>BBBBBBA@<@?C@?=?BBBBCCC?BBBCBC?BB9999;;;ABD7>::4888888%/<7<///==BBA<A=BBCF8;7;?BAA?AAA@@AA?B@CDC?CBB?BBBBBCB@???@8::?????A@@@@??;?;;;BAB=>=>AADA:;;
@ATNG8:03209:01646
GATGGTAGAGTATCATGTGTATCTCCAGAAGATCAGGAACTCTAGAAGAATTCAGATTTTTAACACGAGAGTAAACGTAAAAAGAAGGTTTTACAAGACTCACGTTAACAATATTGCAGCAGTACGCACACAATCGAAGCGCAGTAAGGATGGCTAGTGTAACTAGCAAGAATACCACGAAAGCATAAAAAGAAGTACGCTATTAACTATTAACGTACCTGTCTCTTCCGAAACGAATGAGTACTACTCTCAGAGACACACTACCATCGATGGATCTGAGTCT
+
<>>>:CDB=>>CCCCBCBCCBBDAA=AAA?AABC@@<@<@?@BA@B?BB?BACCCCCCCC3CBCBBCCCCCABA9@B;;;;;*;9.42444&4<94;BCEBABBB>B=?@=@AA>BCBBBCCCCBBBBDBCB@C?@??A@@?AC984;?C;:8;ACBBCDD=??CBBB@BB?BBB=A>@@@76///;@@@,@@9A888;;;BC=B=B@??:=8=?CBCAC:;;CBC?C>A@D=BAA>ABCCCBBBBBBBBBAA>???@@;;;>><AAAAAADAAAA@@CAAAA
@ATNG8:03210:01678
GATGGTAGTGATACAGATCAGACACCAGAAGATCAGGAACTCTAGAAGAATTCAGATTTTTAACACGAGAGTAAACGTAAAAAGAAGGTTTTACAAGACTCACGTTAACAATATTGCAGCAGTACGCACACAATCGAAGCGCAGTAAGGATGGCTAGTGTAACTAGCAAGAATACCACGAAAGCAAGAAAAAGAAGTACGCTATTAACTATTAACGTACCTGTCTCTTCCGAAACGAATGAGTACAGAGAGTACGATATGTCTACCATCGATGGATCTGAGTCT
+
=<<:.5655=>=B==C=666=>@@B?AAB>A@CCBB?B?A??==8=7BB?C?B>;968;;(715567;;>>766/6294:<:$45494999&55;5<;;;=:99:5:3>@<=>=348==@@@BCIBBBCBBB@;;;B>AABBBABB?B@FBB?BCBABBBC?BBBBBC?BB?BBA?AA99:,577155666(.70/.//<;??A9>7=@>><>=@@CCB@AA@AAAC?C?ABF9A@@000@>>ABBBBBBABABBCBB;;;;;;?;?>>?>AA=???>;;;887
@ATNG8:03215:01648
GATGGTAGTGTCAGTGCGCGTCGTCCAGAATATCAGGAACTCTAGAAGAATTCAGATTTTTAACACGAGAGTAAACGTAAAAAGAAGGTTTTACAAGACTCACGTTAACAATATTGCAGCAGTACGCACACAATCGAAGCGCAGTAAGGATGGCTAGTGTAACTAGCAAGAATACCACGAAAGCAAGAAAAAGAAGTACGCTATTAACTATTAACGTACCTGTCTCTTCCGAAACGAATGAGTACGAGAGAGCACACGTGTCTACCATCGATGGATCTGAGTCT
+
6DCB@BDFCCCCCCCCCBBCCDCDD@AA@=@A>?@@=A=AAC>>?C?BB?C?BBBBBCCC3C>@=?CCCAA<=<3:99::::*;A=C@CFC;CCCFCBBBEMCCB?B@CE@AAA?ABBABCECDDBBBCCCC?BBBB>BABBBBBB?B?C@A>@BBBBBBB?AAABAA?CC>B@B;>=<<<3:9:4:::;;.==:>888???AA<A=@@?A<A<AACCC@BAAABBB@B?BBC>BBB=BABBBBCBBBB>=:>>AABAAA@@@@B=A>=>@AA<@??@@BB>>>
@ATNG8:03220:01646
GATGGTAGATACTCGCTGATACACCCAGAAGATCAGGAACTCTAGAAGAATTCAGATTTTTAACACGAGAGTAAACGTAAAAAGAAGGTTTTACAAGACTCACGTTAACAATATTGCAGCAGTACGCACACAATCGAAGCGCAGTAAGGATGGCTAGTGTAACTAGCAAGAATACCACGAAAGCAAGAAAAAGAAGTACGCTATTAACTATTAACGTACCTGTCTCTTCCGAAACGAATGAGTACGTGTGACGTACGTGAGCTACCATCGATGGATCTGAGTCT
+
;>==:?CCCC;:9CBBBBBDCA@?C>CBB?BBBAAA@C?BAA?@?D@CD?B?A>>>>EFD/?;?@@???B???@9?>@@@@@0@C>B5<;<.;CB<A;99BBBCC?A>AB?ABB?BBBBBCGCCBBCBBBCC?CCBB?BBAAAABA=B?A??=@AACCGBB?BBCCBC?CC?BBD>A@?::/:::988988(8=:?;:;@@@BA;A;?@AA:@<@@CAA?BAAA@BB?C?AAA<ABB?BBBBBBBBBBBBBBCBCGBBBAABBCD?B@@@ABB@CBBBB>>>;;
@ATNG8:03222:01648
GATGGTAGTGTGTCTCTGAGAGTAGTACTCATTCGTTTCGGAAGAGACAGGTACGTTAATAGTTAATAGCGTACTTCTTTTTCTTGCTTTCGTGGTATTCTTGCTAGTTACACTAGCCATCCTTACTGCGCTTCGATTGTGTGCGTACTGCTGCAATATTGTTAACGTGAGTCTTGTAAAACCTTCTTTTTACGTTTACTCTCGTGTTAAAAAATCTGAATTCTTCTAGAGTTCCTGATCTTCTGGACAGAGTGTGCAGATACTACCATCGATGGATCTTAGTCT
+
4:5505<>ADCB@;666=@@@AA?@CBBBBBB@BCCD>AB?B@BBBCCCC@CCCCC@B@BCCC?C@CCBCBBB@@<@AAAA2BB@BBED>CBBB@BCD@GC@BBBCCCACCCCCE@@>@CCAD?DCCCAAAG@CBBA?C@@AABBABBBBCBBBC@BBB?BC@C@BAABBBBCC@BBAA@6;6;<AACCC5CEBBB=B;;;BBCAA@5;;;;;%;A@AB@B@CC@CDDCBBB?B?BBCCBC>AAC@CEECCCCBCBBBBBECBBBC?CBBBBBB>BBBB>AC@AA
@ATNG8:03235:01664
GATGGTAGTGTCATATGAGAGTGTGTACTCATTCGTTTCGGAAGAGACAGGTACGTTAATAGTTAATAGCGTACTTCTTTTTCTTGCTTTCGTGGTATTCTTGCTAGTTACACTAGCCATCCTTACTGCGCTTCGATTGTGTGCGTACTGCTGCAATATTGTTAACGTGAGTCTTGTAAAACCTTCTTTTACGTTTACTCTCGTGTTAAAAATCTGAATTCTTCTAGAGTTCCTGATCTTCTGGTAGAGCGTGCATATATCTACCATCGATGGATCTGAGTCT
+
<A<A<A=CCCCCCBCCDBBBDCCCBBBAA??@>@DGE>DD@D@@BBBBBB@BCCBB?B>ACA@=A>@AACBCCBA?CACCC2AB<ACCC9AACC?BBC@CJ>A@BCCG@CCCCDDBB?BCC@C@BBBCBBBE@CCBB?BCCCCAABBDDBB?@?F@CBB?BB@B@BBBBBCBAA;?::::.;5;>;;;;.<AABC?CGDCDCDBCB>BBBB2BBBCCBD@DD?CCDBBBC@C?BBBBBD<@?B@BBDCICCBBBBCCCBBBA9:5:>>>@@A=AAAABBCAAA
@ATNG8:03241:01664
GATGGTAGTGATACAGATCAGACACCAGAAGATCAGGAACTCTAGAAGAATTCAGATTTTTAACACGAGAGTAAACGTAAAAAGAAGGTTTTACAAGACTCACGTTAACAATATTGCAGCAGTACGCACACAATCGAAGCGCAGTAAGGATGGCTAGTGTAACTAGCAAGAATACCACGAAAGCAAGAAAAAGAAGTACGCTATTAACTATTAACGTACCTGTCTCTTCCGAAACGAATGAGTACGTGTGCGACGTGTCTCCTACCATCGATGGATCTGAGTCT
+
6B=B?DBBCCCCCDCCCBBCCA@@@=?EF@DCC@@@>A@DBBAAAD>BB>B?>>;=>AAA*=3>>??@B?A?@@7@;@@DFD5EI?C4;;;*;@B?B;;;BBBBB@D@CC@BAB?BBBBCCCCBBBCCCBBD?CCBA?BBBBBBBC>C?BBB?BBBBCBBB>BCCCBB@BC?BA@:?<999+8:<988888(8@9@888@@@@G7;7<?BB7<8;ACBB?BB@@?@@9?;?@@9@AB?BBBBBAABBBBCCAAA>>>@@@@<A:;7:???>>>=D:;;??A656
@ATNG8:03243:01652
GATGGTAGTGTGTCTCTGAGAGTAGTACTCATTCGTTTCGGAAGAGACAGGTACGTTAATAGTTAATAGCGTACTTCTTTTTCTTGCTTTCGTGGTATTCTTGCTAGTTACACTAGCCATCCTTACTGCGCTTCGATTGTGTGCGTACTGCTGCAATATTGTTAACGTGAGTCTTGTAAAACCTTCTTTTTACGTTTACTCTCGTGTTAAAAATCTGAATTCTTCTAGAGTTCCTGATCTTCTGGATAGCGACGCGATATACTACCATCGATGGATCTGAGTCT
+
:A@@7;=DCCBABB?;:@@@?@AABCAAAA?>;>BBE>AA?B?CCCCCCC@BBBCC?D?CCBA?B@GCCCCCCCC?CCCCC1AA?AABD>CBBB?AAIAFG@@@@DDD@CBCBCDBB?BCC?B?ABBCAA@C@CCCD?BAB@@?BBBBBBDBC?@?DDD@AA>A?ABCCCBBBC@B@@@@6:4:;AA?@@,>?@@@=A@CCCCCCBF@FDEE3BBBCFAC@BC?CCCCBAA>B@A@@BBB?BBB@CCCCCDDCCCA@@BCBCBBB@AAAAAAB@CC@@@BBCBB
@ATNG8:03206:01705
GATGGTAGTATATCGCGTCGCTATCCAGAAGATCAGGAACTCTAGAAGAATTCAGATTTTTAACACGAGAGTAAACTTAAAAAGAAGGTTTTACAAGACTCACGTTAACAATATTGCAGCAGTACGCACACAATCGAAGCGCAGTAAGGATGGCTAGTGTAACTAGCAAGAATACCACGAAAGCAAGAAAAAGAGTACGACTATTAACTATTAACGTACCTGTCTCTTCCGAAACGAATGAGTAACACATCGTCGTGTCGTGCTACCATCGATGGATCTGAGTCT
+
B@@A=B<BCCAAACBCBCCCCBBCB?ACCACCCA@@@B@CBCCCCC?CB?C@999BBDDA2A@CBABBBBA@AB=BB;???>.>@<@>BAB:>AA=@@?@@CC:86:=AA<AAA<?===<===A@A@@>?>C=AA;;:>>??@@>C:=9=55.5?>?>AAC<AA;;=?;?>:>?>8==;;:/;9616<<<<,///<==>>>>>>;?;>888;?:>@==>68:@@@AD:<:>AD7?>>8<===7728;;;A>766@==:=67///=>6::<>==@<>=>AA;;;;;
@ATNG8:03213:01717
GATGGTAGCTCGCTGATGATATCTCCAGAAGATCAGGAACTCTAGAAGAATTCAGATTTTTAACACGAGAGTAAACGTAAAAAGAAGGTTTTACAAGACTCACGTTAACAATATTGCAGCAGTACGCACACAATCGAAGCGCAGTAAGGATGGCTAGTGTAACTAGCAAGAATACCACGAAAAGCAAGAAAAAAAGAAGTACGCTATTAAACTATTAAACGTACCTGTCTCTTCCGAAACGAATGAGTACTATAGACTATCTGAGACTACCATCGATGGATCTGATTCT
+
6CCCACGCCBCCCCDCCCCCCCCBB?ADD?BBBB??<>@BBBBBAA>BC>B>??@BBBCB3A:??AAAAAAAAD:?=9;;;;*;A>C<AAA9BAA=966;==@<A;@=?B=AAC@CCAABCCCCCCCCBABC@CA??;?????A>><@@D@@?ACBABBBB@BCBB@@:?=8:::3:9><<=/::<:8988888#/6/5/./55:86167(7789-55'29?<<?<>=BBBB@B????<?CB?BBBCCCCAACCCC<==AC???BBBBBB?BAAABBB>@BBBBBA?AC
@ATNG8:03225:01712
GATGGTAGCGCATATCAGCGCAGCCCAGAAGATCAGGAACTCTAGAAGAATTCAGATTTTTAACACGAGAGTAAACGTAAAAAGAAGGTTTTACAAGACTCACGTTAACAATATTGCAGCAGTACGCACACAATCGAAGCGCAGTAAGGATGGCTAGTGTAACTAGCAAGAATACCACGAAAGCAAGAAAAAGAAGTACGCTATTAACTATTAACGTACCTGTCTCTTCCGAAACTAATGAGTACGATGAGAGAGCTCTCTCTACATCGATGGATCTGAGTCT
+
CCCC@E:69CCBBBCCBCBCDCCCC=CCC@BAAA>>:?<?@BBCDC@BB>A=AA@A@CCC0B>;;;BBBBBDDD=BBBBBAB,AA>A5:9:&5::8;;<=><<;@=@=AA=ACC>AABBBBBBCCCCBCCDFACBAA>A@@@BBBC=B>B;:6;BBBBBBB@CCCABA?CC?BBB=@@@@=8=>?:?ADGD2AA=A;;;@@@@@<@:=<=A3818>AAA=BB@@ABB>A>ABB=BBB=?@CCCCCAABAB??@BBC>>9;999///:7:;8819??=AC>888
@ATNG8:03225:01722
GATGGTAGTGTCATATGAGAGTGTGTACTCATTCGTTTCGGAAGAGACAGGTACGTTAATAGTTAATAGCGTACTTCTTTTTCTTGCTTTCGTGGTATTCTTGCTAGTTACACTAGCCATCCTTACTGCGCTTCGATTGTGTGCGTACTGCTGCAATATTGTTAACGTGAGTCTTGTAAAACCTTCTTTTTACGTTTACTCTCGTGTTAAAAATCTGAATTCTTCTAGAGTTCCTGATCTTCTGGAGATATCATCAGCGAGCTACCATCGATGGATCTGAGTCT
+
;CCB@BCABCCCBCDDCBBBBBCCCC@??BBB?BBBB<BD8;:=CDCDCB?BBABD?B@CBBB@B@BBCCCB@?=;87878)8A=@AAF<??BB>BBB?BB:<;BFBB@CCCCCCCCAECF?@?@BB@@C9999CCC@DCCCEBBCCCCBBBCBB@BCC?BB?B>AACBBBBCB>@;;;;.;=A>;;;;;*;C??A;@ABBCCBABC5;;;;*;@@A@?A?BC@BCCBBBB@C@CCBBBBAD@@?@JCDCCBDBCCCCAAABBBD@C@@@CBC?CBBCCCCCCC
@ATNG8:03228:01702
GATGGTAGTGTCATATGAGAGTGTGTACTCATTCGTTTCGGAAGAGACAGGTACGTTTAATAGTTAATAGCGTACTTCTTTTTCTTGCTTTCGTGGTATTCTTGCTAGTTACACTAGCCATCCTTACTGCGCTTCGATTGTGTGCGTACTGCTGCAATATTGTTAACGTGAGTCTTGTAAAACCTTCTTTTTACGTTTACTCTCGTGTTAAAAATCTGAATTCTTCTAGAGTTCCTGATCTTCTGGCTCTCGTAGACAGATACTACCATCGATGGATCTGAGTCT
+
99:<056@B666;;;<>>BCCCBCCC@??B?@<ABBC<AA:?;9;:95>>8=??;::(328:8?<@?AAABB;;:@584===)48359<=4;;?@>@CD@JF@CBBCCD@CBBCCCCC@CCC?B?BBBBBB;;5;;;;?BABCCAA@CBBBBCBBB?AAA@CC@C@BBABA@@CB?BA@@@5A=A5;;;;;*<CABB=CBB@@@;;9>;@@A@0A9::C?C>CB?;;;;;;C@B@BCFLCC?AAC@BB;;<CCDEGDCIB@@AA;;7;@AAB;;9;EDBCCCBBB
@ATNG8:03228:01708
GATGGTAGTACATGATAGACGACACCAGAAGATCAGGAACTCTAGAAGAATTCAGATTTTTAACACGAGAGTAAACGTAAAAGAAGGTTTTACAAGACTCACGTTAACAATATTGCAGCAGTACGCACACAATCGAAGCGCAGTAAGGATGGCTAGTGTAACTAGCAAGAATACCACGAAAGCAAGAAAAAGAAGTACGCTATTAACTATTAACTTACCTGTCTCTTCCGAAACGAATGAGTACGATGAGATCTCGTGTCGTGCTACCATCGATGGATACTGAGTCT
+
::;;055=955;555@CCCCCBBAA?ADCAECBB@@?@@CCCAABC@EC>A<>@?;::;;$5799;>>>CA@@@6?@:::9-5@.9.955&5<<7:;;;:?B9859;@A=A@B>B===BBBBBDCBCDGHD>BB@@>@DDAAABB?B?B;;8;DBBBBAC?AAABDC@BC?BBB?BBA@@;???<ACFCC2AB=B888AA@@@<@<==>@<?:=<3:;5;:=>>?>=B=AAA9@@C=B@?>>>>AAA>>>>>@@@>>==>>AAAA>>;>>==;6616///8696,,,
@ATNG8:03229:01722
GATGGTAGGCGAGAGTGAGACGCAGTACTCATTCGTTTCGGAAGAGACAGGTACGTTAATAGTTAATAGCGTACTTCTTTTTCTTGCTTTCGTGGTATTCTTGCTAGTTACACTAGCCATCCTTACTGCGCTTCGATTGTGTGCGTACTGCTGCAATATTGTTAACGTGAGTCTCGTAAAACCTTCTTTTTACGTTTACTCTCGTGTTAAAATCTGAATTCTTCTAGAGTTCCTGATCTTCTGGATACACTCATGTGCACCTACATCGATGATCTGAGTCT
+
<DHDACCC@DDCCCBCCCCBBBBCCCCBCC@?=?BAA;9879>CAACBBB?BBBCC?C?BBBB?B<@?AB>==7=2=@AAA/985:==>6?BAA779>:?A:==@@=<:<==<<>@A<A>>9<9<@>@:::@<@AAA376:<????@A>>>;;;A:==><??<?<AAA@@@?=>>A?>>?1<86277;;;,---99-9---9=:>>>1887)2::69499=?=A@@>==B=B==>=???<===<@@AAB=>>>>==>@?B<A>>>BA@@>==::;@@@;;;
@ATNG8:03237:01685
GATGGTAGTATCTGCACACTCTGTCCAGAAGATCAGGAACTCTAAGAAGAATTCAGATTTTTAACACGAGAGTAAACGTAAAAAGAAGGTTTTACAAGACTCACGTTAACAATATTGCAGCAGTACGCACACAATCGAAGCGCAGTAAGGATGGCTAGTGTAACTAGCAAGAATACCACGAAAGCAAGAAAAAAGAAGTACGCTATTAACTATTAACGTACCTGTCTCTTCCGAAACGAATGAGTACACACTCTCATATGACACTACCATCGATGGATCTGAGTCT
+
4<<<7;<CEDBBA=;?;?;;=<BAA>ABC?@AA@?=9?::;://*/939;5953778;AAA/A8::688596668/89@@===*5979:CDD9CCF@CA@@AACCC@C?@?;?:929??=@@ABBCCCBCBBB@CCBB@BBBBBCCC@B?B;;8;DCCCCBB?@??@@@>AA>AA@9>>@:<1956///////%-92----8<=@@<@<@AAA<@=@ACAA>@BCBCBC?B?BBC<BBG@BBBBABBBDAAAA===>::@A??@@::39A@@BCD?CBBBBBBBCC
@ATNG8:03239:01702
GATGGTAGTATATCGCGTCGCTATCCAGAAGATCAGGAACTCTAGAAGAATTCAGATTTTTAACACGAGAGTAAACGTAAAAAGAAGGTTTTACAAGACTCACGTTAACAATATTGCAGCAGTACGCACACAATCGAAGCGCAGTAAGGATGGCTAGTGTAACTAGCAAGAATGCCACGAAAGCAAGAAAAAGAAGTACGCTATTAACTATTAACGTACCTGTCTCTTCCGAAACGAATGAGTACGAGAGAGCACACGTGTCTACCATCGATGGATCTGAGTCT
+
;>==9=>DA<ACGCCBCCCBBBBCC?BCC@CBCCA@?A@CBEAAAB?CB?B?@@@?@@@A2A>ABBBBBCCBBA;A@;;;;;*;C5;5;;;*9B>9;;69==@9:6;>@B?CBB?BBAABDCCCCCBDCCBB?BBBB@BBAAAA@B?C@F999:BBBCCCC?BBBBBB?BB?899=@@;;:/8871:==>>/9:6:///::>==:>:=>@@:=:=ABBA?B@A@BCC@C?CCC=CDD?BBBBBBBBBCBAB:>>>>B@@@???>>;>?::9==:>AABAAA>>>
@ATNG8:03242:01680
GATGGTAGCACGACACGACGATGTGTACTCATTCGTTTCGGAAGAGACAGGTACGTTAATAGTTAATAGCGTACTTCTTTTTTTTGCTTTCGTGGTATTCTTGCTAGTTACACTAGCCATCCTTACTGCGCTTCGATTGTGTGCGTACTGCTGCAATATTGTTAACGTGAGTCTTGTAAAACCTTCTTTTTACGTTTACTCTCGTGTTAAAAAATCTTGAATTCTTCTAGAGTTCCTGATCTTCTGGGTGTATCAGCGAGTATCTGACCATCGATGGATCTGAGTCT
+
;ABE@CBBCCHC>CCDBB@@?ACBBCBBDCBB>BBBB<BB@B@CCCBCCB?CCBBB?B?BBBB@D>ABBB@@<<:768758586"2222'299<9=88158025577<39>A???AA<AAA=A<AA<==@AA=@=>>;>;;;>>>>DDAA;;;>>7;:@;?@7:5:?>;;:@==:=AAEE6A;>9<=>>?/?A?AA7@;:59>///61;AA@;&;77359383./).788@AA=D;DA??@B8<;@?9=;;;A@@;;;;:76;>///5/53/....(.65558:533
@ATNG8:03242:01690
GATGGTAGAGAGAGCTCTCTCATCGTACTCATTCGTTTCGGAAGAAGACAGGTACGTTAATAGTTAATAGCGTACTTCTTTTTCTTAGCTTTCGTGGTATTCTTGCTAGTTACACTAGCCATCCTTACTGCGCTTCGATTGTGTGCGTACTGCTGCAATATTGTTAACGTGAGTCTTGTAAAAACCTTCTTTTTACGTTTACTCTCGTGTTAAAAATCTTAGAATTCTTCTAGAGTTCCTGATACTTCTGGCGCGTATGTATGTCGCCTACCATCGATGGATCTGGAGTCT
+
<<5505=BDCC@@@A;54<:::A@CBABBA@@<@;;:0/>6:*00)/:9991788?<49288771;3833>=7829055;;;*::377776/6<88458839;:=>?A@@8>>?987::2:??;?=?>>=:;;;:=>==:>B>>>@>@@AA>>=<;;.65717<5>6;;@775<;:(.-----'-06(/.878(558;90858579=?@?;@GEE.:77177=5:5:@<=;;///;6<6<@@=<==:=<A<>6522---47577:=>466738656==>7=99--)---9;
@ATNG8:03243:01700
GATGGTAGCTCTGCTCTGACTCTCGTACTCATTCCGTTTCGGAAGAGACAGGTACGTTAATAGTTAATAGCGTACTTCTTTTTCTTGCTTTCGTGGTATTCTTGCTAGTTACACTAGCCATCCTTACTGCGCTTCGATTGTGTGCGTACTGCTGCAATATTGTTAACGTGAGTCTTGTAAAACCTTCTTTTTACGTTTACTCTCGTGTTAAAAATCTGAATTCTTCTAGAGTTCCTGATCTTCTGGGCTGCGCTGATATGCGCTACCATCGATGGATCTGAGTCT
+
4>55.59@BB>BFDEDCBBBAAACCBBBBBBC?C?BBB=BD?C@BCCCCCEACCCBC@B@BBBD@D@ABBCCCBBB?BBCCC1BA?AADC=CCDC?AAB?BA>BBBEDD@CCCCCCBB@BBC?B?CCCDBBBC?BBBB@CCBBCABACCCBBABAD?CAA?BB>B?AAB?@@BBB@CCEFE<B@C@BCCCB2BCCCF?DBBABACBBA5;;;;*;@@ACBE@CC?BCCCCBB?BABBBCBB>A@CC=CAAABBCCCCCDCCCCCDC?BBBBDAA>ABBABDD>>>
@ATNG8:03244:01716
GATGGTAGGACGAGCGTCTGAGAGGTACTCATTCGTTTCGGAAGAGACAGGTACGTTAATAGTTAATAGCGTACTTCTTTTTCTTGCTTTCGTGGTATTCTTGCTAGTTACACTAGCCATCCTTACTGCGCTTCGATTGTGTGCGTACTGCTGCAATATTGTTAACGTGAGTCTTGTAAAACCTTCTTTTTACGTTTACTCTCGTGTTAAAAATCTGAATTCTTCTAGAGTTCCTGATCTTCTGGGCTGCTCTGATATGCGCTACCATCGATGGATCTGAGTCT
+
<<==<?>E@B996@>BBCCCCCCC@CCBBBBC@CBBB<BD@D@CBCCDCF@BBBCC@C?CCCC@C@BBBBB@@@C?BAEDD5A@>BCCE>BDBB@BGC>BB@BBCDEGACCBCCCDD@BBB@B@CCDDICBB>BCCC@DBB@@@BBCCC?@@BBD?AAA?BC?C?BBBCCBBAB@BBCCC:B?B;;;;;;*;CBCC>CBBBCCC;;;5;;;;*;@ABC?A?AC?CCCBBBC@C@CCBCCC>BBDD>BCCCCEBBBBBDDDECC@?=@A<?>:959DAABBBBBB
@ATNG8:03245:01717
GATGGTAGTGCGTGAGAGAGAGACCCAGAAGATCAGGAACTCTAGAAGAATTCAGATTTTTAACACGAGAGTAAACGTAAAAAGAAGGTTTACAAGACTCACGTTAACAATATTGCAGCAGTACGCACACAATCGAAGCGCAGTAAGGATGGCTAGTGTAACTAGCAAGAATACCACGAAAGCAAGAAAAAGAAGTACGCTATTAACTATTAACGTACCTGTCTCTTCCGAAACGAATGAGTACATAGATATACGTATAGCTACCATCGATGGATCTGAGTCT
+
4=;;7;=@@>CCC=CDCCCCCC9::6;BB?A?????=??ABBAACC?BB?B>A@B?;::;)75@?>??ABAAAB:CA@@???,A=;>595,5994;B==DCCBC?B?BE9:9C@BCBBBCCCCCCCCCCBB?BBBB<AABBDDCD?B>B::7;CBABBBB?BCC?@?>AC<@?B?BC??=5776-79:::*:>9;;;;=>>>?7;7;AAA<@=??CBB?BBBAACB@C?BBB=BDD@>>>BCCBBBBBBB>>A@@@@A>::;?B8<<<<:::8=AF>>=?AAA
@ATNG8:03250:01698
GATGGTAGGACGAGCGTCTGAGAGGTACTCATTCGTTTCGGAAGAGACAGGTACGTTAATAGTTAATAGCGTACTTCTTTTTTCTTGCTTTCGTGGTATTCTTGCTAGTTACACTAGCCATCCTTACTGCGCTTCGATTGTGTGCGTACTGCTGCAATATTGTTAACGTGAGTCTTGTAAAACCTTCTTTTTACGTTTACTCTCGTGTTAAAAATCTGAATTCTTCTAGAGTTCCTGATCTTCTGGATATGAGTGACTCGTGCTACCATCGATGGATCTGAGTCT
+
;BBB?BBB?BCCCDCBBCCDFCCC?BCCCCBB?BBBB<BC@C?CBBBCCEACCDCC?C?CCBB?B?BBCC@@@@?<:9999:%;@>B;;;7:ABB@CCC?BB@A@@CCC@CCCCCCCD@CDC?B?CCCCBAAA?BBBB?CBBBCBDBBBCBBBBBB?C9879C?B?ABCCCCCBB>AAAAB9B?B?BADDD3CB9997;BCCDEICBB>BCCC5BBBBC?C@CB@BDCCC@A=@=@?CBAA>ABDADFCCCCCCBBCCCBBBBBBB@BBBBBBB>BBBBBCB@=<
@ATNG8:03208:01763
GATGGTAGTCTCAGATAGTCTATAGTACTCATTCGTTTCGGAAGAGACAGGTACGTTTAATAGTTAATAGCGTAACTTCTTTTTCTTTGCTTTCGTGGTATTCTTGCTAGTTACACTAGCCATCCTTACTGCGCTTCGATTGTGTGCGTACTGCTGCAATATTGTTAACGTGAGTCTTGTAAAAACCTTCTTTTTACGTTTACTCTCGTGTTAAAATCTGAATTCTTCTAGAGTTCCTGATCTTCTGGTCTACTACACTGTACTCCTACCATCGATGGATCATGAGTCT
+
<;A;<?BBB?DBBCBA@?B=?=B@<;;:<<4704;;<4>>9B?BBBBBAA8;:?;99(7<?>;<9B:CCC><;:4:=255<=<+;<=44/9:1////)///)/;)////9;8<===;;;<044:::6>999:>@@:>?@?;@@@>>>???9999:7791:978<=7<077?955;;<7<55599$95@.95555$55:::)/////////5.555&54455.59=<85/////:17488;<<<5935.55555===>>==99555.9??:>>::8//)/8///967686
@ATNG8:03209:01734
GATGGTAGAGAGAGCTCTCTCATCGTACTCATTCGTTTCTGAAGAGACAGGTACGTTAATAGTTAATAGCGTACTTCTTTTTCTTGCTTTCGTGGTATTCTTGCTAGTTACACTAGCCATCCTTACTGCGCTTCGATTGTGTGCGTACTGCTGCAATATTGTTACGTGAGTCTTGTAAACCTTCTTTTTACGTTTACTCTCGTGTTAAAAATCTGAATTCTTCTAGAGTTCCTGATCTTTGGGTCTACGCTCGTCGCGCTACCATCGATGGATCTGAGTCT
+
;;9;5;;;CECAAAB@@@@AA?>;C;66;>@@>A@@@<@BBC>AACCCBB=AACBB>A=@A?:5?;??>?;<<=A?BBDDD3CA5;;EG>900@-0/=6=>;?@>BBC@BBCCA@A@@CBB?C?BCCBABACBCEDC?ABCBCBDBB@@@@@@@@=A@=:==399=@@A@B@@5;;;;/929;99999(:B@BD=A@ABBBB@@@9@=>=,=9;:A?A@IL@@ACBA;;9;?BC?@@AB=AA=A@?ADBAA??????A@=??4::@@A::9:BCCCBBBD@
@ATNG8:03214:01735
GATGGTAGTCTCAGATAGTCTATAGTACTCATTCGTTTCGGAAGAGACAGGTACGTTAATAGTTAATAGCGTACTTCTTTTTCTTGCTTTCGTGGTATTCTTGCTAGTTACACTAGCCATCCTTACTGCGCTTCGATTGTGTGCGTACTGCTGCAATATTGTTAACGTGAGTCTTGTAAAACCTTCTTTTTACGTTTACTCTCGTGTTAAAAATCTGAATTCTTCTAGAGTTCCTGATCTTCTGGGTCTCTCTCTCACGCACTACCATCGATGGATCTGAGTCT
+
;:<<8666>ECCCBAB@==>655<=555544;6:<>>6=>9=:=CBCCCA=A@@<=;>;=88=4;7;:;54555<8<====+:858:A=4;865.55;6<>269;;:;9>B666<B=9=CC?C<A???999?@C@?@=BBB@;;9BACCCA??@?9@>=9=A9=49:==>;<<<495555&549455555$55::=6=<@?BA>==:25555$4:<55269BA<BAA;:9@:?<@>>?@?:<8:9,9@ABBBBCBBA@@@=999949==<<<>:;====98993
@ATNG8:03229:01735
GATGGTAGCACGACACGACGATGTGTACTCATTCGTTTCGGAAGAGACAGGTACGTTAATAGTTAATAGCGTACTTCTTTTTCTTGCTTTCGTGGTATTCTTGCTAGTTACACTAGCCATCCTTACTGCGCTTCGATTGTGTGCGTACTGCTGCAATATTGTTAACGTGAGTCTTGTAAAACCTTCTTTTTACGTTTACTCTCGTGTTAAAATCTGAATTCTCTAGAGTCCTGATCTTCTGGCTCTCTTAAGACAGATACTACCATCGATGGATCTGAGTCT
+
=B=@9<<@>?CC==?BBBC@?;9;GFDDDB@@?ACCD<AA?@?CCAB???>B@AAB?C>BBBB?B?BBBBBB<8<399===*;B=<975-57737BB><@@:===B@@=@@???@==6;<<0617;<=<>>@<@BAA;@@CB;;;>>AA@A;;;>6;;>:>>;>;>@B===@>?:>>?>>2>9=:=?BBB/==777.3-----63-/(///'.566;5>5;;7AA=3333-332233+,,20222222-2-333999///<;;7==9==AB=@@>>>EA@@?
@ATNG8:03233:01768
GATGGTAGCGAGCGAGTGTGTATACCAGAAGATCAGGAACTCTAGAAGAATTCAGATTTTTAACACGAGAGTAAACGTAAAAAGAAGGTTTTACAAGACTCACGTTAACAATATTGCAGCAGTACGCACACAATCGAAGCGCAGTAAGGATGGCTAGTGTAACTAGCAAGAATACCACGAAAGCAAGAAGAAGAAGTACGCTATTAACTATTAACGTACCTGTCTCTTCCGAAACGAATGAGTACGTGTGCGACGTGTCTCCTACCATCGATGGATCTGAGTCT
+
9;9949:<@@ACBBBBCHCCCB;;:7?CC9BBA;4404043=@@AC@BA?B??=@@@@@@1@?CDCCBBBCDCC=CCCCCCC5CC>C4;;;&:??8;@?AACCBA?B?CF@CBC?BBBBCDGCAAABBBBCDADCBB?BDDDBB?>:A?BBA?BCBAACA@>ABCCBB?BB?CCC?@>998+9>=9=@>B@<@E=>>>??;ABF@C@CDBB@B@@@A@@=@BBBBBB?A?=<<5<00+0@@@CCB9:9BAA@AB???=>>>5;;;5;;;;?>>;>??>???888
@ATNG8:03235:01750
GATGGTAGAGTACAGTGTAGTAGACCAGAAGATCAGGAACTCTAGAAGAATTCAGATTTTTAACACGAGAGTAACGTAAAAAGAAGGTTTTACAAGACTCACGTTAACAATATTGCAGCAGTACGCACACAATCGAAGCGCAGTAAGGATGGCTAGTGTAACTAGCAAGAATACCACGAAAAGCAAGAAAAAAGAAGTACGCTATTAACTATTAACGTACCTGTCTCTTCCGAAACGAATGAGTACACACTCTCATATGACACTACCATCGATGGATCTGAGTCT
+
4A<C?BB>CGCCB<<BBBBBBBCBB?BCC@C@CA::6:?@@AAAAC?BB?C@99999@@@,=8982;9555//(.699:::*::;:.555'5<<7666;===>>9B?BB>???@B?>>BBCCAABBGCBCB?BCCB?BBCCBBBB>B?BBB@CCBBBBBB?BBBBCC@CC?9892900///)///)//////%-749/./98>>::>;9;AA7;5;>@@@>ABAACBB5:6:??9??C=ACBBDCBAA>?;>@FBBB=A@??@@9959BB???B@BBBBCBBBBB
@ATNG8:03251:01746
GATGGTAGCGCACACATAGATACAGTACTCATTCGTTTCGGAAGAGACAGGTACGTTAATAGTTAATAGCGTACTTCTTTTTCTTGCTTTCGTGGTATTCTTGCTAGTTACACTAGCCATCCTTACTGCGCTTCGATTGTGTGCGTACTGCTGCAATATTGTTAACGTGAGTCTTGTAAAACCTTCTTTTTACGTTTACTCTCGTGTTAAAAATCTGAATTCTTCTAGAGTTCCTGATCTTCTGGAGATATCATCAGCGAGCTACCATCGATGGATCTGAGTCT
+
<A;;7;;CCFCCCCCCDCCC@@@ABAA@AA??<>BBJ>CCAC>;99@<>@;@?>@=998ABAA?B?BBCAAA?==999999'7<8;<==8?:?B@CCIAGC?A@CCBB@BCCCCBBD@CCC8989B@A@CAA=ABBB@CAAADCCCDCCBBBCBC?BBB?BB?B?BBBCBBBDJADBBBB:B>B<AABBB2BCCCL>BAAABCDCAA5;;;;*;AAAB?B?BC?BBB@@@F?B?BCCC@A=@BC?BCBBBCBBCCCFDDA@@CBB=@@@?@@A?B@ABDCBBCD
@ATNG8:03255:01737
GATGGTAGGCGACATACATACGCGCCAGAAGATCAGGAACTCTAGAAGAATTCAGATTTTTAACACGAGAGTAAACGTAAAAAGAAGGTTTTACAAGACTCACGTTAACAATATTGCAGCAGTACGCACACAATCGAAGCGCAGTAAGGATGGCTAGTGTAACTAGCAAGAATACCACGAAAGCAAGAAAAAGAAGTACGCTATTAACTATTAACGTACCTGTCTCTTCCGAAACGAATGAGTACGATGAGAGAGCTCTCTCTACCATCGATGGATCTGAGTCT
+
BCDDABBB@BABCGDDCD@@ADFCC?BBD@CBBB996:<@?CBBBD@CC>?<?BAABCCC5C@;;;CBAC@DDE>CA;<<<<*;;594999&4;;7<<<<<<<;A>A?BB????<??ABBBBBBBBCCDCCC@C@@?>??BBCBCC@F@C@@>ACBCBCBA@CCC@@@?CD?BBB?A>>?>9>9939:::;.;?;@>==@@BBB:=8==;;5;7=>A@@>BBBBBCC>A?@CC=BBB??@?BBBBBB>?>BBBBBA>>>@???;<:<:::@>>:>:;:A>>:;:
@ATNG8:03208:01806
GATGGTAGAGAGACTGTAGCGCACCCAGAAGATCAGGAACTCTAGAAGAATTCAGATTTTTAACACGAGAGTAAACGTAAAAAGAAGGTTTTACAAGACTCACGTTAACAATATTGCAGCAGTACGCACACAATCGAAGCGCAGTAAGGATGGCTAGTGTAACTAGCAAGAATACCACGAAAGCAAGAAAAAGAAGTACGCTATTAACTATTAACGTACCTGTCTCTTCCGAAACGAATGAGTACCTCTCAGACGCTCGTCCTACCATCGATGGATCTGAGTCT
+
<===:==EFDCBBBCCDCCCBBBCC>ABA?CBBBBB?B@EBBABCD?BA>B@BBBBBBBB3@=>>>BA<<<9::/9<;;;;;*:A=B=CCC<CBCABBBBBAAA@5;5;;5:@@=BD@?ACCCCCCEE@@?B?B@@@?CAABAAAD?A<A00,0=000?BC?CAAABC?CC>AAA9::@@A5887788888(5<4<588==>@A=F<@888=B=??BBB@BCCCCBB?B=??@9?994:??@AAB?BBBB@??@A@AA@@@=BBB7;;888BB<??AABAA>>>
@ATNG8:03209:01802
GATGGTAGTGCGTGAGAGAGAGACCCAGAAGATCAGGAACTCTAGAAGAATTCAGATTTTTAACACGAGAGTAAACGTAAAAAGAAGGTTTTACAAGACTCACGTTAACAATATTGCAGCAGTACGCACACAATCGAAGCGCAGTAAGGATGGCTAGTGTAACTAGCAAGAATACCACGAAAGCAAGAAATAGAAGTACGCTATTAACTATTAACGTACCTGTCTCTTCCGAAACGAATGAGTACTGTATCTATGTGTGCGCTACCATCGATGGATCTGAGTCT
+
:ABB@BFDBBBCCCCCCCCB@B?@@;@AB@CBBB?@=??BBCBBBB?CC?B?A@AAACCC1A<AABA==@AAAA9;;@BCDD5CC@B@BCC;CCC@CCCCBCCDD?A???<@AA=AAAABBCDCCCCCCCCC?CBAA>@>??BABC?A=B:;8;CCCBCCC?CCBAAA?CC?ACC@AA>><5=::4:::/;;:?<AA@@??CBCAC@DGDD?A?BCCBC?BBBBBBA;@<99939@@=ABBBBBCCCCBBBBAA=>@??:::>>B=AA???@C@BCBBBBBBBC
@ATNG8:03210:01800
GATGGTAGCTATACGTATATCTATGTACTCATTCGTTTCGGAAGAGACAGGTACGTTAATAGTTAATAGCGTACTTCTTTTTCTTGCTTTCGTGGTATTCTTGCTAGTTACACTAGCCATCCTTACTGCGCTTCGATTGTGTGCGTACTGCTGCAATATTGTTAACGTGAGTCTTGTAAAACCTTCTTTTTACGTTTACTCTCGTGTAAAAATCTGAATTCTTTCTAGAGTTCCTGATCTTCTGGGTCTCTCTCTCACGCACTACCATCGATGGATCTGAGTCT
+
5BBD?CDDBB?DBBBBBCBBBABBCBAACC;;5<;;;.;A;A=@@@@@A@<@????<@598>A>B@BCCBA@@@>:=====.=><>@>=39=<=6BBB?>:7::>AAA<@??>=<AA<AAA9><><<<9::=<@ABB<A@A?>>>@AAA???;;;5;;=:>D=B====;;;;;>9=;;;;1;<A;@@@@@/??=@@6;:;///63-//9;9,99>:84759;979?>?=<<7<,//>:==7;;@@:AA===HA>>;;;@;;---9-222777:9???<<99699
@ATNG8:03212:01792
GATGGTAGTGATACAGATCAGACACCAGAAGATCAGGAACTCTAGAAGAATTCAGATTTTTAACACGAGAGTAAACGTAAAAAGAAGGTTTTACAAGACTCACGTTAACAATATTGCAGCAGTACGCACACAATCGAAGCGCAGTAAGGATGGCTAGTGTAACTAGCAAGAATACCACGAAAGCAAGAAAAAGAAGTACGCTATTAACTATTAACGTACCTGTCTCTTCCGAAACTAATGAGTACTATGTAGAGCTCTATACTACCATCGATGGATCTGAGTCT
+
;DCD@CCCCCCCCDAA@BBBECA@@?CBB@BAA???2;6?<=?AAC=??:??A@=>>???*:5AA?AA?>>889-29A@CCC5;@=A:@@@8ABFADBBBBCBBB@A@CD@CCC=??BBBBBBCCCCCCBCC@CBBB?BBBB@@@B?D?C9::;AAAADBA>ABBB?><>F@BBB?B@@@@7;0/)/7676)3609///::AAA=A<C>>><A=@@CCB?BC@@@AD>?>@BE=AAA?BBCCBBBBBBBBBBA==?===A?=<::5:=A>@<A>AAAAABBBBA
@ATNG8:03213:01784
GATGGTAGGTGCACATGAGTGTATCCAGAAGATCAGGAACTCTAGAAGAATTCAGATTTTTAACACGAGAGTAAACGTAAAAAGAAGGTTTTACAAGACTCACGTTAACAATATTGCAGCAGTACGCACACAATCAAGCGCAGTAAGGATGGCTAGTGTAACTAGCAAGAATACCACGAAAGCAAGAAAAAAGAAGTACGCTATTAACTATTAACGTACCTGTCTCTTCCGAAACTAATGAGTACGATGAGATCTCGTGTGCTACCATCGATGGATCTGAGTCT
+
:C==:B?B=:69DCGCCCCBBCCCB@BBB??@?@:94:?ACCBCCB?@@8;8;BCBCCCC5C@CCCBBBDDDDC=B@@AAAA0AA?B=AAA8AAB?BBBA????>;>?A@>BAB=AABBDDDCFCCDCCCAA=AAB?CBBD@A@D?C@B<;9;AABBBCC=::9@@@:??9=??9<==<<*765+555555#/;69/..335596;6:::?5>7=>DED@B@@BDDD?C?CCC>AAA????CCAB>>>A@@@BAB@@@>8888;;5;?BFBACABC@@ABBBBB
@ATNG8:03213:01804
GATGGTAGGCGTGTGAGAGTCTGCCCAGAAGATCAGGAACTCTAGAAGAATTCAGATTTTTAACACGAGAGTAAACGTAAAAAGAAGGTTTTACAAGACTCACGTTTAACAATATTGCAGCAGTACGCACACAATCGAAGCGCAGTAAGGATGGCTAGTGTAACTAGCAAGAATACCACGAAGCAAGAAAAAGAAGTACGCTATTAACTATTAACGTACCTGTCTCTTCCGAAACGATGAGTACGATGAGAGAGCTCTCTCTACCATCGATGGATCTGAGTCT
+
//;<69/5169;<@?@A<BAC;5:5)599?BA@@00*/)/99:77;6;;00)/9/33333$34;::::447A<<3<<>>>><)55-2+222&28827555555222'246505..(.55597====<====??<?BBC==>>>???A<?;?>><>>BB?===:==>>CB<>>7:;=5::8818=>8>=DDD/??<;;;;:::88189<@:;5;5;;=@B=BAA888@=@<@@C7@898;==888::9=>?@A??@????:::<<+///-669)//8//79<<>
@ATNG8:03216:01817
GATGGTAGCGCATATCAGCGCAGCCCAGAAGATCAGGAACTCTAGAAGAATTCAGATTTTTTAACACGAGAGTAAACGTAAAAAGAAGGTTTTACAAGACTCACGTTAACAATATTGCAGCAGTACGCACACAATCGAAGCGCAGTAAGGATGGCTAGTGTAACTAGCAAGAATACCACGAAAGCAAGAAAAAAGAAGTACGCTATTAACTATTAACGTACCTGTCTCTTCCGAAACGAATGAGTACGTGTGCGACGTGTCTCCTACCATCGATGGATCTGAGTCT
+
BB@@;???ACCCCCBCBCCCDCCCC>CCC?BAAB@A=A>AACBFBB@CB?A:>>?;;::::%;>BCDJFCBCCDD=CBCCCCC1BC?C=@AA7A@A;9;6?BBCCC?B?BB????=A@AAACCCCBCCCCCCD@DDBB?BBCCCCA@<A?BBB@BCCBBCCC?CBABBB>BB>BBB=@?<;;3<<=;999999%0>;<///>=@@@<@=??@@<><>ACCCACCCCBCB?B?@@?9@@@=?CCCBABBBBAAABBBAAABB??<>B>=AAAAAAA=A>?@A@?:::
@ATNG8:03218:01785
GATGTATCACGAGTCACTCATATCCAGAAGATCAGGAACTCTAGAAGAATTCAGATTTTTAACACGAGAGTTAAACGTAAAAAGAAGGTTTACAAGACTCACGTTAACAATATTGCAGCAGTACGCACACAATCGAAGCGCAGTAAGGATGGCTAGTGTAACTAGCAAGAATACCACGAAAGCAAGAAAAAAGAAGTACGCTATTAACTATTAACGTACCTGTCTCTTCCGAAACGAATGAGTACGATGAGAGAGCTCTCTCTACCATCGATGGATGCTGAGTCT
+
BCCCDBBCCBBBBCBBBBABBBCC?BCB@BBBBAA>A>AABABBC?BB?B?@?<9::99(9:996000?/-)-946-.-555'7:5;)44)4::59:::;;99:488=>6<>@?AA>>ABCBCCCCCCCCC?BBBB=@@BBBBBB@B?B?><>FBABBAA=>>?BBB?AC<>>>:>>;;;1:::4:::::;&:>:888;BBB>=:=;>>>E<@<??CDB@;<;BABB?C?CCD>BBB?BBBBAABBABBBBB@??A::;AAC=>=:=A:;:6613-------//6
@ATNG8:03223:01828
GATAGTATCTGTCTACGAGAGCCAGAAGATCAGGAACTCTAGAAGAATTCAGATTTTTAACACGAGAGTAAACGTAAAAAGAAGGTTTTACAAGACTCACGTTAACAATATTGCAGCAGTACGCACACAATCGAAGCGCAGTAAGGATGGCTAGTGTAACTAGCAAGAATACCACGAAAGCAAGAAAAAGAAGTACGCTATTAACTATTAACGTACCTGTCTCTTCCGAAACGAATGAGTACTACTCTCAGAGACACACTACCATCGATGGATCTGAGTCT
+
@DCCCB9;<DGHLBBBCCCCCC?BBB?BBB?@@?C=@?BAABC>BB>B>BBA99999.=<A@@@@@@A@@@:@BAAAAA2@@>B5;<;*9;;7;<<<A@??C?C@BC@BAB?BBBABCCCCBBBDDCCC?CCBB?BAAABBAA=B@CCC?CBBCBCBB?BBBBBA?CC@BAB?BAAAA<;:::88887(9=:=878A@@AA<A;??BB:?<?BBAB?ACCBBBB?B?CAA9AAC?AAAAAABA???@AAAAB@@@>>>>>>>9>>>?=?D@CBBBBAAABB
@ATNG8:03224:01792
GATGGTAGTAGTAACTAGTCATACCAGAAGATCAGGAACTCTAGAAGAATTCAGATTTTTAACACGAGAGTAAACGTAAAAAGAAGGTTTTACAAGACTCACGTTAACAATATTGCAGCAGTACGCACACAATCGAAGCGCAGTAAGGATGGCTAGTGTAACTAGCAAGAATACCACGAAAGCAAGAAAAAGAAGTACGCTATTAACTATTAACGTACCTGTCTCTTCCGAAACGATGAGTACTACTCTCAGAGACACACTACCATCGATGGATCTGAGTCT
+
<CCD@CDDCCC@@:>?B>=CDCBB?BBD?B???BB?B?BBBABBA?CC?B?BBAA<@>@.=:=@C?????@@A7>>88888(8<7:7;;<.<<9;?;8;>@@@A<@<AA<AA@7:8=>>;=<AAAAA>><A;A@@@9>>>>>><<5:5;999<:::AAAA=A???@@<>@;>=>:==8990:;;6<====/::7;BEDCAAAA=A=??AA:?;@?;;=;>>>>>?A<A:A=>68///<677;;>=>@B@@@@@@@A>>;;;>><??>?@8838?>>?>>;;;
@ATNG8:03233:01823
GATGGTAGGACGAGCGTCTGAGAGGTACTCATTCGTTTCGGAAGAGACAGGTACGTTAATAGTTAATAGCGTACTTCTTTTTCTTGCTTTCGTGGTATTCTTGCTAGTTACACTAGCCATCCTTACTGCGCTTCGATTGTGTGCGTACTGCTGCAATATTGTTAACGTGAGTCTTGTAAAACCTTCTTTTTTACGTTTACTCTCGTGTTAAAAATCTGAATTCTTCTAGAGTTCCTGATCTTCTGGGTCTACGCTCGTCGCGCTACCATCGATGGATCTGAGTCT
+
66668==C@ACBABBBAAACCCDC@CCCCC@?;?@AA=BE@C@BBBBBCC>BBBBC@C@BBBC?B@@@@ABBA@A=;;<<<*;@>BABB<A?@@6;9@;@B>@AAGCDAEHDCCDBB?BBA=A=BB@?AAABACBBB@CCFBCBBBBBBBCBDCC=AAB@BB@B?BABBBBCCCAD@@@@7@;@;AAABAA'ABBBB=B;;;;;CBBBADDDF5C;;;F@D@DC@CDCCBCC?C@BCBCCC@BBBC=BAAACCC@ABB:::AAABB?BBBCA@B=@;;;BDBBAA
@ATNG8:03245:01826
GATGGTAGTGCGTGAGAGAGAGACCCAGAAGATCAGGAACTCTAGAAGAATTCAGATTTTTAACATCGAGAGTAAACGTAAAAAAGAGGTTTTACAAGACTCACGTTAACAATATTGCAGCAGTACGCACACAATCGAAGCGCAGTAAGGATGGCTAGTGTAACTAGCAAGAATACCACGAAAGCAAGAAAAAAGAAGTACGCTATTAACTATTAACGTACCTGTCTCTTCCGAAACGAATGAGTACACACTCTCATATGACACTACCATCGATGGATCTGAGTCT
+
4>4506=?D@CCCCCDBBBA@B;;:25=@7;?>;73-35:::994=7=C?C@:9874===+9457568/...777.55322222#2882788+55=377>79998818;??<==><@??@DCCCBBBDBBBBB?CBBB>BAB@B@@@<@<?@@?BBABBBBB?BBBBBB=BB>>>><>:??>5=::4777778%/<7>///==A>@:>:<>AA7;7;ACBB?BCBAAAA@C@CCC<AAC?BBACCCCBBBBBBBB>@?>BBBBBBBB?B@A@ABD?CAABBBBBAB
@ATNG8:03250:01821
GATGGTAGTATCTGTCTACGAGAGCCAGAAGATCAGGAACTCTAGAAGAATTCAGATTTTTAACATCGAGAGTAAACGTAAAAAGAAGGTTTACAAGACTCACGTTAACAATATTGCAGCAGTACGCACACAATCGAAGCGCAGTAAGGATGGCTAGTGTAACTAGCAAGAATACCACGAAAGCAAGAAAAAGAAGTACGCTATTAACTATTAACGTACCTGTCTCTTCCGAAACGAATGAGTACTACTCTCAGAGACACACTACCATCGATGGATCTGAGTCT
+
6@BB?BBBCA:69ECCECBBBCCCB?BBB@AAABAA>A?CBC::9D@CC?A=:8888889(88<8525///.666.3336666'..(.(..'.56.5576675./)/666176;<@???CCCBCCCCCCCCC?BBBB>BBBB===B@C@E??=?BBBCCCC?CCC@@@?CC>BBB<::?>>6==<788787(8=::;;;???AB=A<AABB;@<>>BBB?ACBBBBB@A?A@@:@AA=ACCAAABCCB@A@CCCCCCAA@::;@@;>>>?@?B@CBBABAAABB
@ATNG8:03210:01849
GATGGTAGTGCGTGAGAGAGAGACCCAGAAGATCAGGAACTCTAGAAGAATTCAGATTTTTAACACGAGAGTAAACGTAAAAAGAAGGTTTTACAAGACTCACGTTAACAATATTGCAGCAGTACGCACACAATCGAAGCGCAGTAAGGATGGCTAGTGTAACTAGCAAGAATACCACGAAAGCAAGAAAAAAGAAGTACGCTATTAACTATTAACGTACCTGTCTCTTCCGAAACGAATGAGTACTGTATCTATGTGTGCGCTACCATCGATGGATCTGAGTCT
+
AA9;26==@BCCCBBCCCBBBBAAA>ACC@CCBBAB?B?BBCBAAA=BB?B?>>?BBCCC2C<AA?B@@A<>>E9=;@@CCC5BB@BACGC;EFFACBBBBBBBB@C@CC@CBA9::??@CCCCCCDDABAB?CBBB?B???BBBC@C@C9:::C@@?BBA?CCDCAB?BB=@@A=@@>@@99878888888%8=:;868>AAAA=C=AA?@<@<==BCC?BBCBB??;><?AA=BBB?BBBBBBBBBBBCABBBC@@=878:=>><@@>>>@C@CAAABBCBBB
@ATNG8:03217:01836
GATGGTAGGACGAGCGTCTGAGAGGTACTCATTCGTTTCGGAAGAGACAGGTACGTTAATAGTTAATAGCGTACTTCTTTTTCTTGCTTTCGTGGTATTCTTGCTAGTTACACTAGCCATCCTTACTGCGCTTCGATTGTGTGCGTACTGCTGCAATATTGTTAACGTGAGTCTTGTAAAACCTTCTTTTTACGTTTACTCTCGTGTTAAAAATCTGAATTCTTCTAGAGTTCCTGATCTTCTGGGCAGACTCTCACACGCCTACCATCGATGGATCTGAGTCT
+
<@==;AA?<B00/<::@ABCCCCD@DDDDCBC@BABC>CC@D@BBBCBCE?CCDBB?B@DBBA?C@DCCCBBBCD?BBCCC1998:ABD=BBCB@BCC@CE?AACCBC@CCCBBBDD@CCC@B@CCBBBCCD?BBCC@CABBCBCCBBAACBCBB>BBB>BD@C?BBCCBB@@B?CBBCC;C@C=AABBB0ABABC=AACBCCCAA@?ABBB0B@@AB?B@JF>BBBCCBB?B@CBABAA>ABCC>DCBBBBBBBBBBBCC?@@@>BAAABAB>BBBBCCBCBB
@ATNG8:03218:01846
GATGGTAGGACGAGCGTCTGAGAGGTACTCATTCGTTTCGGAAGAGACAGGTACGTTAATAGTTAATAGCGTACTTCTTTTTCTTGCTTTCGTGGTATTCTTGCTAGTTACACTAGCCATCCTTACTGCGCTTCGATTGTGTGCGTACTGCTGCAATATTGTTAACGTGAGTCTTGTAAAACCTTCTTTTTACGTTTACTCTCGTGTTAAAAATCTGAATTCTTCTAGAGTTCCTGATCTTCTGGTGTCGTCTATCATGTACTACCATCGATGGATCTGAGTCT
+
:@BA?BBB>BBB@B==BBBCBBBC@CABBC;;:;CCD>DD@C?BBCDDCC@BBCBC@B@CCCC@CA@@@CCEDDB?BBEED5BB@BCCB=BBBB>BAA;AB<@@DCCC@CCCDCCBA?A::6:?BCCCCCCB?BDDD?CBCCB@@@BBBCDBBBB?BBB?BB@DACBBCBCCCC@BBAAA6:6;<AAFDF5CC@@@;@BC;;;CAB@5;;;;*;BACD@C@CDAGBBABAA=A?BBBBBC?BBC@BCCCCCCCAA@@@@ABBBBB?ABCCBCC@DDCCBBBAAA
@ATNG8:03218:01856
GATGGTAGCTATACGTATATCTATGTACTCATTCGTTTCGGAAGAGACAGGTACGTTAATAGTTAATAGCGTACTTCTTTTTCTTGCTTTCGTGGTATTCTTGCTAGTTACACTAGCCATCCTTACTGCGCTTCGATTGTGTGCGTACTGCTGCAATATTGTTAACGTGAGTCTTGTAAAACCTTCTTTTTACGTTTACTCTCGTGTTAAAATCTGAATTCTTCTAGAGTTCCTGATCTTTCTGGGTCTCTCTCTCACGCACTACCATCGATGGATCTGAGTCT
+
==@@<DEBBC?FCCCCBCBBBCCBCCBCCCBA?BCDD>CC>A?ABBBBBB?BCBBA>B?CC@@<A@CBBBBBBB>:>?AAA.==<@ABA:?BBC@C@@8<8498?AAA<AAA>===>9>>>:>;<==?>===9>>>>9>>>@@>?=?AAAAA?>?<>>?=@@<@<?@?><>A==9=@@@@5@=A9:::::+:=:9:1677///9969-776(2::9<7=;AA;A??==67166:8;;///)/3794=--/:===@???@??>>>@<@@???@@<@>>>?>>===
@ATNG8:03221:01846
GATGGTAGTGTGTGCTCTGAGAGTAGTACTCATCTGTTTCGGAAGAGACAGGTACGTTAATAGTTAATAGCGTACTTCTTTTTCTTGCTTTCGTGGTATTCTTGCTAGTTACACTAGCCATCCTTACTGCGCTTCGATTGTGTGCGTACTGCTGCAATATTGTTAACGTGAGTCTTGTAAAACCTTCTTTTTACGTTTACTCTCGTGTTAAAAATCTGAATTCTTCTAGAGTTCCTGATCTTCTGGGTCTCTCTCTCACGCACTACCATCGATGGATCTGAGTCT
+
9<//)/7//->>///7779444<84449:9:////-55,56(/(/888832,257775:256250547755./..;4.....$.53889:355<@:??><>B?BA99;D@CBCBBCBB?@@B>A=B;;;@@BC?BBCC@CCCCCCDDDABCCC@@@ADBC>AA6:29=B;;:BAD<B::::*:2:299:::'::99C499C@@@@=>>29999$55555.56<=9?CBBBAB<@:@@@@@A=?:;9.9=A@CCBBABBBBCCC;;;@@@@BABB7:;:@@???CA
@ATNG8:03228:01859
GATGGTAGGCGACATACATACGCGCCAGAAGATCAGGAACTCTAGAAGAATTCAGATTTTTAACACGAGAGTAAACGTAAAAAGAAGGTTTTACAAGACTCACGTTAACAATATTGCAGCAGTACGCACACAATCGAAGCGCAGTAAGGATGGCTAGTGTAACTAGCAAGAATACCACGAAAGCAAGAAAAAGAAGTACGCTATTAACTATTAACGTACCTGTCTCTTCCGAAACGAATGAGTACGAGAGTCAGAGCAGAGCTAATCGATGGATCTGAGTCT
+
?@@@:DBB?BFCCCBCCCCCBCCBB@BCC@CBBC996:?@ABBBBC?BB?B?BDAAADDF5B@BCCBBBCB@@@;?C;<<<;*;A>A5;::&5;;8;666>><;B?A=AB?BBB?BB>?@CCEECCCCCBBD=CCCC=A@BBCCBB=B?B@?>@EBBCCCC@???BBB?BB>BBB?BA@@?8@==9=====,:=9;888BFEDC:>:ABDD:>;>ACCC@CCBBBBC@B@CCE=BBB@BBBBBBBBCB@A@BBBBB@@A@@>??;AA=???;?@AAA???>>
@ATNG8:03238:01858
GATGGTAGATACTCGCTGATACACCCAGAAGATCAGGAACTCTAGAAGAATTCAGATTTTTAACACGAGAGTAAACGTAAAAAGAAGGTTTTACAAGACTCACGTTAACAATATTGCAGCAGTACGCACACAATCGAAGCGCAGTAAGGATGGCTAGTGTAACTAGCAAGAATACCACGAAAGCAAGAAAAAGAAGTACGCTATTAACTATTAACGTACCTGTCTCTTCCGAAACGAATGAGTACTATAGACTATCTGAGACTACCATCGATGGATCTGAGTCT
+
5<==:?BBBCBAACBBBBFCAAA@@;@=>9:@A@A@8B>>@>>?>?;AA?B??>765777'75778<=>>>@@@6;;A@AAA0@B>C5<;;-:BC?BBA@CB@BC<@=@C@ABA?AABABBCAAABBBCC;<7<C@@=@BBA??:94;?BAA?BBBCDBAB>ABBBBB?BB>AAA>A@@>>88885;>CBB/BC<>888AAB;;7;<???A=A<ABECC@BBBABAA=A?BAB=BBC>AABBB@A???@@;:;:=AAAAAABBBB?@A@@?>>=A??>@?@<BB
@ATNG8:03251:01844
GATGGTAGTGCGTGAGAGAGAGACCCAGAAGATCAGGAACTCTAGAAGAATTCAGATTTTTAACACGAGAGTAAACGTAAAAGAAGGTTTACAAGACTCACGTTAACAATATTGCAGCAGTACGCACACAATCGAAGCGCAGTAAGGATGGCTAGTGTAACTAGCAAGAATACCACGAAAGCAAGAAAAAGAAGTACGCTATTAACTATTAACGTACCTGTCTCTTCCGAAACGAATGAGTACTGTATCTATGTGTGCGCTACCATCGATGGATCTGAGTCT
+
7:::6::;;;BCC?BA@BDACB<;;(4>:7<AAA??=A@CBBCCCC?BB<>8?B>==>==)55AA;@;?DB???8>@;;;;.9@;A4;;09<<9>BBA@@@<<7;>AC@AAA?BBCBDCCCBBBECCBBB@BBBB>AAA@ACAA<A?A;;9;AA@CCAA>ACBABB?AA?A?>;<B>>>976517<>@@/@B<@889===@@=@===;;7:=A?B@@>@BBABALGE=@@C=A::8:ABACCBCCBA??:::ABBA>?>;;;@<@@??AAC?BA@@@ABABA
@ATNG8:03216:01912
GATGGTAGTGCGTGAGAGAGAGACCCAGAAGATCAGGAACTCTAGAAGTATTCAGATTTTTAACACGAGAGTAAACGTAAAAAGAAGGTTTTACAAGACTCACGTTAACAATATTGCAGCAGTACGCACACAATCGAAGCGCAGTAAGGATGGCTAGTGTAACTAGCAAGAATACCACGAAAGCAAGAAAAAGAAGTACGCTATTAACTATTAACTTACCTGTCTCTTCCGAAACGAATGAGTACGTGTGACGTACGTGAGCTACCATCGATGGATCTGAGTCT
+
@A=><CDBBACCBBBDCCAAC?;;;(4::5<BCAAB>B=@@=733828>>><?AABADEE3C?A@@::897BAC=B99399:+:C<A499918?A?B?===>:==:=<@A=>>?<??@?BBBCBCCCCBBCC?BBA@>@BCACC??=A?BAB@CCCCCCCD?CCACDD@?@>?AA?A@===5<>>997778(5>7=<>>ABBFD:=:=BBB;>;>C<>>:=B==>@@<?<==<7=@@<@AAA<<<>>?@@@@@@@??<=<<>?==:>AAAAAA:?>AAAA=>>>
@ATNG8:03225:01905
GATGGTAGATATATGCACGCTCTACCAGAAGATCAGGAACTCTAGAAGAATTCAGATTTTTAACACGAGAGTAAACGTAAAAAGAAGGTTTTACAAGACTCACGTTAACAATATTGCAGCAGTACGCACACAATCGAAGCGCAGTAAGGATGGCTAGTGTAACTAGCAAGAATACCACGAAAGCAAGAAAAAGAAGTACGCTATTAACTATTAACGTACCTGTCTCTTCCGAAACGAATGAGTACACACTCTCATATGACACTACATCGATGGATCTGAGTCT
+
DDBC@CCCABBCCBDCBBBCBAABB?BCB@AA?A?>;??BBBCAAA>BB=A?BA<<=>>>.=8=A???B@@@AA7=;99999*;=>B5999&5<<9>A@@CC@;;;;?CEAA@@=BBCDCCDECCBBBBFCC?BBBB?BBBBBB?>:@?BAB@BCBCCCCC?CAAABB@BB@BBB>AABBA:@@=8<?@@@/AB=C878AAA@@<><>??A;>8=?@@@@BGCCCCC=?<???9?AB=??BBBBBBAA@A??=9:;7>?>>588;>=7883504999=53388
@ATNG8:03229:01897
GATGGTAGGACGAGCGTCTGAGAGGTACTCATTCGTTTCGGAAGAGACAGGTACGTTAATAGTTAATAGCGTAACTTCTTTTTCTTGCTTTCGTGGTATTCTTCTAGTTACACTAGCCATCCTTACTGCGCTTCGATTGTGTGCGTACTGCTGCAATATTGTTAACGTGAGTCTTGTAAAACCTTCTTTTTACGTTTACTCTCGTGTTAAAAATCTGAATTCTTCTAGAGTTCCTGATCTTCTGGTGTCTGATCTGTATCACTACCATCGATGGATCTGAGTCT
+
:<<@<@>?9;;<>>>>==;@?<@@:??>=;9966BED=BB?A=@@:;9AA;>==00*/39>:=:BADCA<@00*0<278;::)//)4:::1<>;;7<?C@CC@DBBBB?BBAACCA@=@??:?;??A@@@??<?A@B?BAA@BBBACCB999CBB?A@@=@@?B=@@@AABCCB>?9999*599;::;<<+A=>CF=C999?;999949999(9::<@=@?BB>BBB<<;C?B?BCDBBB???B@BBBACCDA;;;;<<BFCDCDADAAABCC@EAABBBCCCC
@ATNG8:03234:01904
GATGGTAGCGAGCTAGTGTGTATACCAGAAGATCAGGAACTCTAGAAGAATTCAGATTTTTAACACGAGAGTAAACGTAAAAAGAAGGTTTTACAAGACTCACGTTAACAATATTGCAGCAGTACGCACACAATCGAAGCGCAGTAAGGATGGCTAGTGTAACTAGCAAGAATACCACGAAAGCAAGAAAATGAAGTACGCTATTAACTATTAACGTACCTGTCTCTTCCGAAACGAATGAGTACGTGTGCGACGTGTCTCCTACCATCGATGGATCTGAGTCT
+
ACDE@CB?DCCCBBBBCCBBBDEBB@BBA@BBCB?>=??BBBBBBB?BB>B>AAA@@@@@1@@DDCCCBBBCDD;B@::;:;*;C>B4;;;*9@C:ABBBCCCBC?C?AA?BBC<A@BBBCBCCCCCCGCCC?CCAA?BCDBBBBB>B@C@@<@BBBBBCC@CAAABB>BB=@@B?BBBC?:?7878AA?6A7959@AA?;AAB@C@CCCC>A=@BB@@?@CBBBCD>@>?BC>BBC@CCB?AABBBBBBB>>?A==@>>><?::7;=@@ABA;??AA@??@@A
@ATNG8:03246:01901
GATGGTAGAGTATCATGTGTATCTCCAGAAGATCAGGAACTCTAGAAGAATTCAGATTTTTAACACGAGAGTAAACGTAAAAAGAAGGTTTTACAAGACTCACGTTAACAATATTGCAGCAGTACGCACACAATCGAAGCGCAGTAAGGATGGCTAGTGTAACTAGCAAGAATACCACGAAAGCAAGAAAAAGAAGTACGCTATTAACTATTAACGTACCTGTCTCTTCCGAAACGAATGAGTACGTGTGACGTACGTGAGCTACCATCGATGGATCTGAGTCT
+
5<<<8<=DECCCCBBBBCDECA@@A=?BC?AAADA@?A@CCBBBCC@CD>@>@CB=>???1A@FDBBBBBBBBA8?@;::::*;B>@4;::&9??7<?@?BBBDC?B?BC?BAB?BB@ABCCCCCBCBBBBC?CDAA?ABBBBBAA=B@CCC?BA@ACCAA?AAA@@@>BB>BBB:<=BCC8@98166666(8=;>888@?>>@:=:>@@@<@=@@CBC@BCBAAAA6;7;BA<BAA?AABBDCCCBBBBCBBCBBAB???BBCC?CAAACCC?CC@A@BBBBB
@ATNG8:03265:01315
GATGGTAGCTATACGTATATCTATGTACTCATTCGTTTCGGAAGAGACAGGTACGTTAATAGTTAATAGCGTACTTCTTTTTCTTAGCATTTCGTGGTATTCTTGCTAGTTACACTAGCCATCCTTACTGCGCTTCGATTGTGTGCGTACTGCTGCAATATTTTAACGTGAGTCTTGTAAAACCTTCTTTTTACGTTTACTCTCGTGTTTAAAATCTGAATTCTTCTAGAGTTCCTGATCTTCTGGCTCTCGTAGACAGATACTACCATCGATGGATCTGAGTCT
+
?ABB?BAB=A>BBBB=>==A=<?;;;33/9//)-555,-/)/1///<=9:4:=6//(/3888858178>:=3225166666(55277...;.62*,(,,,(,-,3388797=>====8805573<285?;==>?=@@@@8;<@@BB@??BBBB;;;B<???BB6@;@@@ADAECC>A;;;;.;=@;@AAAA0AB@@@<@BCCCBA@=>>/::9-::::C?B>BB?BBAABAA>B?BD>>>E<@;:7:@<<=@??@@AAA@@@@@AA:==A>>>>9889=>:::;>
@ATNG8:03271:01298
GATGGTAGTATCTGTCTACGAGAGCCAGAAGATCAGGAACTCTAGAAGAATTCAGATTTTTAACACGAGAGTAAACGTAAAAAGAAGGTTTTACAAGACTCACGTTAACAATATTGCAGCAGTACGCACACAATCGAAGCGCAGTAAGGATGGCTAGTGTAACTAGCAAGAATACCACGAAAGCAAGAAAAAGAAGTACGCTATTAACTATTAACGTACCTGTCTCTTCCGAAACGAATGAGTACTACTCTCAGAGACACACTACCATCGATGGATCTGAGTCT
+
4A5505<@BACBBEEBBBCCDDC@?=ABC@CCCAAA?B@CCCBBBB@BB?@<==:;;BBB/C=@@@?@???;;;/:>;;;;;*;C@D5;;:'9C>:=A<A@CC9;8;=@B?BBB@CC@@ADCCCBBBBBBBC?CAA@?BBBBAABB@B@C@@>ACDDBBBB?BCBBBB?BC>?<>8=><99.8885;AABB/BB<@888@@@@@;@;??@@<@<@@CCB?BCCCCBC?B?BBB>BBB@@@ABBBBBBBBBBBBA>>>>@@===>><>>>???C?CCCCC???CC
@ATNG8:03272:01291
GATGTAGTACATGATAGACGACACCAGAAGATCAGGAACTCTAGAAGAATTCAGATTTTTAACACGAGAGTAAACGTAAAAGAAGGTTTACAAGACTCACGTTAACAATATTGCAGCAGTACGCACACAATCGAAGCGCAGTAAGGATGGCTAGTGTAACTAGCAAGAATACCACGAAAGCAAGAAAAAGAAGTACGCTATTAACTATTAACGTACCTGTCTCTTCCGAAACGAATGAGTACGATGAGAGAGCTCTCTCTACCATCGATGGATCTGAGTCT
+
B==@@@AB<<<CBCCCCCBBBCAA?ADC?B@@ABB?B=@?@AAAA>AA<?:?<=@>===,@>BBCAA@BA@AA8?A;;;;.5A;A.;9.5::8=<<;>CCFD>A>AC>BAC?BBBBBAACBBBCCCCDCABBBB?BABCGEDC?C@C;;:;BBDBCCC@BBCCBB?BB?CBB?BBCKD<A::3:9999(8=9>898@@BBB=@:>>BB;@;@ACCC@BBBDBBB@D?AAD>CBB?BBCCCCDDBAAAB899BB>>>>>>===5:;====>:>>;;;@@?>>
@ATNG8:03273:01314
GATGGTAGTACATGATAGACGACACCAGAAGATCAGGAACTCTAGAAGAATTCAGATTTTTAACACGAGAGTAAACGTAAAAGAAGGTTTTACAAGACTCACGTTAACAATATTGCAGCAGTACGCACACAATCGAAGCGCAGTAAGGATGGCTAGTGTAACTAGCAAGAATACCACGAAAGCAAGAAAAAGAAGTACGCTATTAACTATTAACGTACCTGTCTCTTCCGAAACGAATGAGTACGTGTGCGACGTGTCTCCTACCATCGATGGATCTGAGTCT
+
:;;;:@@A=666655<<;;;;<<@B=BCB?BBBAA@5;59999;;:4:;,727;955555$549;>A@@A;:;;.;>9999*5>49.555&5;;9>=;?:@A=>9=9>=9@CC?BB@?A@A@DCBBCGCBB>BCCE>BAAEBBBB>A=B;;8;GCBBBBB??@?BBDABB?????BCC@@7@00,0@@>@033-////;;>@@<?<?>>>=B:>=CA@<@BB@@?B?B=BCC<AAB=@@C??<A?>>B997BBBB:::??=?==:===?B==:=>>>A?@>>=
@ATNG8:03279:01287
GATGGTAGTGCGTGAGAGAGAGACCCAGAAGATCAGGAACTCTAGAAGAATTCAGATTTTTAACACGAGAGTAAACGTAAAAAGAAGGTTTACAAGACTCACGTTAACAATATTGCAGCAGTACGCACACAATCGAAGCGCAGTAAGGATGGCTAGTGTAACTAGCAAGAATACCACGAAAGCAAGAAAAAGAAGTACGCTATTAACTATTAACGTACCTGTCTCTTCCGAAACGAATGAGTACACACTCTCATATGACACTACCATCGATGGATCTGAGTCA
+
9;55.6;CB>?CCBDDDC@@?@::9(9??8CBB@?><A<ABB??>@?CB?B>99972222$2.558><===888)6:;:999$5:7<55505;;9>@;@CCB9;7;=@A>AAB>AAABBCCCCECCCDCCC?BBCC?BAA?BBDC:>;?995;CBBBCBB?BCCBBB?BB>BBB?BAA>=4;;:4:::::+:<8<787@@AA@;A;AAAA:=:>ACCC@CCBBBAA=A?ABC>BBB==>BBCBAACABBAA???A@CBBBBBBB?CBB@AABADCCB@??ABA
@ATNG8:03284:01280
GATGGTAGGACGAGCGTCTGAGAGGTACTCATTCGTTTCGGAAGAGACAGGTACGTTAATAGTTAATAGCGTACTTCTTTTTCTTGCTTTCGTGGTATTCTTGCTAGTTACACTAGCCATCCTTACTGGCTTCGATTGTGTGCGTACTGCTGCAATATTGTTAACGTGAGTCTTGTAAAACCTTCTTTTTACGTTTACTCTCGTGTTAAAAATCTGAATTCTTCTAGAGTTCCTGATCTTCTGGATACACTCATGTGCACCTACCATCGATGGATCTGAGTCT
+
@:5;06;B=CAACCB;;;;<=BBBACCBA;;;<@??@;@A?C?9:9B=BC@CBBBD?@@@@B@+0-0009=AA=?:>B>>>+>C?CCDE@CBBC@CAA=AB?BBCDCC@CBBBDCDC?@AC@C@DGBB@CB@BDCB?CCBCBCCAA@BCBBCBA>BCB?BC?A=ABA000AA@;B;;;;.;>E4;;@@@,@BCCC?CCCBBCCA@@5;;;;*;??@@=A?AB?BBCCDCC>A>ADDCCC?BBCECDCCBB@@@BBC:::D@@::59=98988/7;333=;888
@ATNG8:03289:01292
GATGGTAGGTGCCATGAGTGTATCCAGAAGATCAGGAACTCTAGAAGAATTCTGATTTTTAACACGAGAGTAAACGTAAAAAGAAGGTTTTACAAGACTCACGTTAACAATATTGCAGCAGTACGCACACAATCGAAGCGCAGTAAGGATGGCTAGTGTAACTAGCAAGAATACCACGAAAGCAAGAAAAAGATTACGCTATTAACTATTAACGTACCTGTCTCTTACCGAAACGAATGAGTACCTCTCAGACGCTCGTCCTACCATCGATGGATCTGAGTCT
+
6BC>:CBB>B<B?BBBB@;;;=BC@BCDACCCCBB?B=AACCBAA>AC>B;<=<;;;;;*;<@?@@?895ABA9<<99999(9?;?9>;=0;>?;794>???AA=C=AA====<@@@@@==>AAA>>>AAA<:::D<??@@>>>>:>=AAC?BBB@@<AA<AAAA>><>B@CCC?:;;@B6==;5/////(///5987;/---3,--/84<;<>>BD<AAA:9:=-//7:9:2:6617;;:::?5::>>?AA>>>AA=>>=A;;7;=@ABBC?BBA@@<;;@A
@ATNG8:03291:01314
GATGGTAGTAGTACACTAGTCATACCAGAAGATCAGGAACTCTAGAAGAATTCAGATTTTTAACACGAGAGTAAACGTAAAAAGAAGGTTTTACAAGACTCACGTTAACAATATTGCAGCAGTACGCACACAATCGAAGCGCAGTAAGGATGGCTAGTGTAACTAGCAAGAATACCACGAAAGCAAGAAAAAGAAGTACGCTATTAACTATTAACGTACCTGTCTCTTCCGAAACGAATGAGTACACACTCTCATATGACACTACCATCGATGGATCTGAGTCT
+
4=;;5;;;?;;;;;;5559<<566;7;AC=;?@?>>:?:>?>665>9A?9>348873==>+=<??3338;>777)77:<=>>+<;6;.555&5>>86666>==<<7?;>==??@>ABAABCDCCBBCCCCBB?BCBD<@AAABBBD>C@B??=?BA@ABBB?BBBBBA@CD?>>>=A=?@A7=9838DDDE/::6:///@=??A3818=AA:?<?=AAA?ACBBBBB?B?BCF?BBB=@ACCDCCCA???AA>>>@@BBBBBBBB?BBBBBBC@CCABACCBBE
@ATNG8:03297:01326
GATGGTAGGCGTGTGAGAGTCTGCCCAGAAGATCAGGAACTCTAGAAGAATTCAGATTTTTAACACGAGAGTAAACGTAAAAGAAGGTTTTACAAGACTCACGTTAACAATATTGCAGCAGTACGCACACAATCGAAGCGCAGTAAGGATGGCTAGTGTAACTAGCAAGAATACCACGAAAGCAAGAAAAAGAGTACGCTATTAACTATTAACGTACCTGTCTCTTCCGAAACGAATGAGTACCTCTCAGACGCTCGTCCTACCATCGATGGATCTGAGTCT
+
9455.59@9?A;A>BBCDDAAACCE>DCD@CCBBAB@C@BBBBBAA>??=>=>><99999(9<ACC???BBB??8>?<<<<1==9=1766)85;6;555::<==:==@@;???:==AAA@??A?A@@===A8<<AA:>==>>><<8<;AAA;><<>>AAA;A@@@@@:>>9>>>7;;=?C8=76066666)///766;=///6=7;AAA<A=B@===:???A<>>8:8;BE;???:>9;>///9====@@@@;;;>>A@<@AA=DD>>>>>;??B<=:;;==
@ATNG8:03300:01301
GATGGTAGAGAGAGCTCTCTCATCGTACTCATTCGTTTCGGAAGAGACAGGTACGTTAATAGTTAATAGCGTACTTCTTTTTCTTGCTTTCGTGGTATTCTTGCTAGTTACACTAGCCATCCTTACTGCGCTTCGATTGTGTGCGTACTGCTGCAATATTGTTAACGTGAGTCTTGTAAAACCTTCTTTTTACGTTTACTCTCGTGTTAAAATCTGAATTCTTCTAGAGTTCCTGATCTTCTGGTATACACACTCGCTCGCTACCATCGATGGATCTGAGTCT
+
DC@A7;<CEEBAABB:;9CCCCCCCB@@@DBB@BCCD>CB>B@BBBBEBB?@BCBB?A=ABCC@B=@@BBA=<>@=AA?A?/@@=AAAC:AC@A>A>=8=>4;:==<=;?@@@BAAA<AAA<A=AA>A<<<@;AA??6:8>:::?AAA@@A>>>@8=;;5;>:>=AAAA@@@==:=<<@=2=-/,/7777,7;222*--6---999<1888)5;:<A<A<AA:>>@@;;;5;8=<??@@<@@A<@@@=<=AA@@?@@A????@@<@A<<<=<:=@@AAAA>??
@ATNG8:03303:01297
GATGGTAGTCTCAGATAGTCTATAGTACTCATTCGTTTCGGAAGAGACAGGTACGTTAATAGTTAATAGCGTACTTCTTTTTCTTGCTTTCGTGGTATTCTTGCTAGTTACACTAGCCATCCTTACTGCGCTTCGATTGTGTGCGTACTGCTGCAATATTGTTAACGTGAGTCTTGTAAAACCTTCTTTTTACGTTTACTCTCGTGTTAAAAATCTGAATTCTTCTAGAGTTCCTGATCTTCTGGCTACTACACTGTACTCTACCATCGATGGATCTGAGTCT
+
A@B;8<=CCGCDCBBBCCCBCCCCCCCCB98:=ADCG?CBACABBBCCCC?BBBCCAC=ABDB?C@BBAABBBDC=??BBB2AB>AAEG>BBBC?ABB>BB8;;CCCLADDCDDCCD@BBB>A>BDA@ACDC@DCCC@CA@@DBBABBBBBBBCC?C999:A?B=AACCCCCCCABBBEE;C@C?BACCC2BB;;;6;@@@BCBBBA>BJCD5DBCBB@B@BCACDBABAC?C?CFBBAA>@AC?BBBBBBBCBBABCCCBBBC?BA?@@995:AAAABBCBB
@ATNG8:03257:01356
GATGGTAGGAGACACGTCGCACACGTACTCATTCGTTTCGGAATGAAGACAGGTACGTTAATAGTTAATAGCGTACTTCTTTTTCTTGCTTTTCGTGGTATTCTTGCTAGTTACACTAGCCATCCTTACTGCGCTTCGATTGTGTGCGTACTGCTGCAATATTGTTAACGTGAGTCTTGTAAAACCTTCTTTTTACGTTTACTCTCGTGTTAAAAATCTGAATTCTTCTAGAGTTCCTGATCTTCTGGGCAGACTCTCACACGCCTACCATCGATGGATCCTGAGTCT
+
;=>>:?C>:BCCBB=@?>@@??BBBBCCA@@?5><<876939(---(-85668:::>=8?2733<495:@855555:3>>???/>=8;5755)597;699<8<==@::<??;@=<=>>;;5:>>8=8;;;=>=>B=BB;;7;?>??A@@?>>@@>???<======:=;????@@A@@<@>>>>2>;?7::DDD/=>>DD9>>>;9:8866)----(--//@9=9??<?=@;///9=7=;AAAA:=;;;5;=<;??@?=>>>9860633-33339994;//)/999--,
@ATNG8:03260:01355
GATGGTAGTGCGTGAGAGAGAGACCCAGAAGATCAGGAACTCTAGAAGAATTCAGATTTTAACACGAGAGTAAACGTAAAAGGAAGGTTTTACAAGACTCACGTTAACAATATTGCAGCAGTACGCACACAATCGAAGCGCAGTAAGGATGGCTAGTGTAACTAGCAAGAATACCACGAAAGCAAGAAAAAGAAGTACGCTATTAACTATTAACGTACCTGTCTCTTCCGAAACGAATGAGTACACATCGTCGTGTCGTGCTACATCGATGGATCTGAGTCT
+
@===:===B>DCCDBBBBCDDCBBC?BBB@CCCD@?=@>AABBCCC@CC592:@@:999*24978>??=@675(88;;::&97B5@=BBB9CCCADBBBBBBDDAD?BB?BBB?BBBCCCCCCCCCCCDCC@C@@@?A999A@CA8?<?;;5;BBABBBB@CBBAAC?BA?999790=;9----)-3333'2509///89@A;9=7=9::,/+/<ABB@BBBACCC>A>ABB=BBB?BBBBCBBBBBBB?@BBBBBCCAAAA@AAA@?>>A?BBBBB@;;>>
@ATNG8:03261:01336
GATGGTAGGCGACAGTACATACGCGCCAGAAGATCAGGAACTCTAGAAGAATTCAGATTTTTAACACGAGAGTAAACGTAAAAGAAGGTTTTACAAGACTCACGTTAACAATATTGCAGCAGTACGCACACAATCGAAGCGCAGTAAGGATGGCTAGTGTAACTAGCAAGAATACCACGAAAGCAAGAAAAAGAAGTACGCTATTAACTATTAACGTACCTGCCTCTTCCGAAACGAATGAGTACGATGAGATCTCGTGTGCTACCATCGATGGACTGAGTCT
+
4;::.555.5//;///9::=><CCBC@BCC@BBBBBA>A?BABCCBC?BC=A=AAAABDDD5D@CGCBBACDCCB:??;;;;.5=4=.:9:&9;;.56;;:>A?A?B?AB?BBB@BBBBBCBCBCGEECCCDACB@@:;;BCABBC=B?A;;7;C@@@CCB>BABBA@=@@>999@B???>)0//)/////'-6,3/.///5;<2767??@:>8=<BAB?BBC?BAC@C@CCD;::F?BDCCBBAEBCB???AA998:;;=>?>?:=>><::;<878=9:///
@ATNG8:03261:01355
GATGGTAGCGCGACGAGCGTAGACCCAGAAGATCAGGAACTCTAGAAGAATTCAGATTTTTAACACGAGAGTAAACGTAAAAAGAAGGTTTTACAAGACTCACGTTAACAATATTGCAGCAGTACGCACACAATCGAAGCGCAGTAAGGATGGCTAGTGTAACTAGCAAGAATACCACGAAAGCAAGAAAAAGAAGTACGCTATTAACTATTAACGTACCTGTCTCTTCCGAAACGATTGAGTACAGAGAGTACGATATGTCTACCATCGATGGATCTGAGTCT
+
=DBB@CBCCGBBBECBBBBBBBBBB>CBB?BCCCBB?B?BBB?@?D@BA?A?????;DDD/A:AAAC==>A@@@5=;;;;;;*;A>E7;;<7:A=:;@;?==<5989?CD@BBB9;:BBCBBCDCCDCBBBC?CDBB>BBBBBBAA?D?CBC?CBBBCBBB?BBBAAB@CC;989;@<=>>5=:;4:::::+7959///99=>>=A;??AA:>:>BECC?CBAAABC>A>ACC>CAAA>AABBBBBBBAA>BB??@@@BAA:8:><@>@@AAA9><>=:9:///
@ATNG8:03262:01336
GATGGTAGTCTCAGATAGTCTATAGTACTCATTCGTTTCGGAAGAGACAGGTACGTTAATAGTTAATAGCGTACTTCTTTTTCTTGCTTTCGTGGTATTCTTGCTAGTTACACTAGCCATCCTTACTGCGCTTCGATTGTGTGCGTACTGCTGCAATATTGTTAACGTGAGTCTTGTAAAACCTTCTTTTACGTTTACTCTCGTGTTAAAAATCTGAATTCTTCTAGAGTTCCTGATCTTCTGGGTCTCTCTCTCACGCACTACCATCGATGGATCTGAGTCT
+
;CBB=@;<<<@B;;:ACBBBBECBBB@AA@??;?BBB<BB>B>A@@@;BB?BBBBB?B?CC:71;@AAABBAA@A=?@@@=,=@<AABC>?>AB?AAA=;;7;@BCCC?CBDCDDBB@CBB?B?CDCCCCBB?ABBB>A@CCCCBBBBBBB@A@B@CBB>AB@C>A?@@CBBBC=>;;;;.;=A>;;;;.;AABC>CDECCCDCBB5;;;;*;ACBB@D@BC?AABBBBB@C@CBBBCD?A?AA:ABBBBAABCCBCBBAAAAA?BBB@@@A?C@???BBBCC
@ATNG8:03272:01361
GATGGTAGCTCGCTGATGATATCTCCAGAAATCAGGAACTCTAGAAGAATTCAGATTTTTAACACGAGAGTAAACGTAAAAAGAAGGTTTTACAAGACTCACGTTAACAATATTGCAGCAGTACGCACACAATCGAAGCGCAGTAAGGATGGCTAGTGTAACTAGCAAGAATACCACGAAAGCAAGAAAAAGAGTACGACTATTAACTATTAACGTACCTGTCTCTTCCGAAACGAATGAGTACACACTCTCATATGACACTACCATCGATGGATCTGAGTCT
+
4A>B?BBCCCCCBBBHDFDCCACCD@CBBB=BB@@=A<A@CCBBB?BB?A>??;=====.>>BDC:::AA@@@6=:66666(6=4</888(8>==>===A@@?A<A=DD:??>:>=>>>>>>?>?A>;;;?;>=>>:>>@=;;//-/699@<?::;ABAA<AAAA>><@>9@CC9===AA6888465656'///966///:::7=9@///9=9=A>>>=@@@@@AA:>:>@E:><<;>;;;///::<=BAA???A@@AAA==>A;>=<<=<<6=AA@@@@>>>
@ATNG8:03273:01359
GATGGTAGCTCTGCTCTGACTCTCGTACTCATTCGTTTCGGAAGAGACAGGTACGTTAATAGTTAATAGCGTACTTCTTTTTCTTGCTTTCGTGGTATTCTTGCTAGTTACACTAGCCATCCTTACTGCGCTTCGATTGTGTGCGTACTGCTGCTATATTGTTAACGTGAGTCTTTGTAAAAACCTTCTTTTTACGTTTACTCTCGTGTTAAAAATCTGAATTCTTCTAGAGTTCCTGATCTTCTGGGCAGACTCTCACACGCCTACCATCGATGGATCTGAGTCT
+
BCCC?BBCBCDCCCCCCCCCBBBBDDCCCAAB>ACCD=BB=C@CBBBBCC@CCCCC?C?CCCC=B?BCCCCCDCC=?>>>>0@C?CBCB=BBCC@CBE@CD@BBBCCCACCBCCBBB@BBB?B?EGAAAAACADDAA?B@@@CCCCCCCCBABBBDA??<?A?B?99:C@??888);::???'925.55<=>+=@C@@8C;@<>=9A9;5::;;*;@?BFAC@DDADCBBBDD@C@CCCCCB=?89979@BADCCBACCCCCC@CCC@CCBCBCCADDBBBBBAAA
@ATNG8:03280:01348
GATGGTAGGCGACATACATACGCGCCAGAAGATCAGGAACTCTAGAAGAATTCAGATTTTTAACACGAGAGTAAACGTAAAAAGAAGGTTTTACAAGACTCACGTTAACAATATTGCAGCAGTACGCACACAATCGAAGCGCAGTAAGGATGGCTAGTGTAACTAGCAAGAATACCACGAAAGCAAGAAAAAGAAGTACGCTATTAACTATTAACGTACCTGTCTCTTCCGAAACGAATGAGTACCTCTCAGACGCTCGTCCTACCATCGATGGATCTGAGTCT
+
:>;;8==B?BHDBADBBBCBCCEFD@CCC@BB@@@>,0,0=0///6068*7,3<455<<<*@?BDICCCC;;;;0;@AABBB0A@=>5:9:&4>:5<;9:BCBBB?B@CB?BBB>AABBBBBBBCCDCBBBB@BDBB>AABBBFAB?B@C:;7;;;;AAAA?CCCCCD@BB?999@B@@@@,000*/////(-726///87;<<:<:==>@<?;?@BBB?CCBBBBB?B>AAA9@??;??A???C?BBBBBBCBB>>>??@<@>A:668:>8838AA>>?B???
@ATNG8:03281:01367
GATGGTAGCGCACACATAGATACAGTACTCATTCGTTTCGGAAGAGACAGGTACGTTAATAGTTAATAGCGTACTTCTTTTTCTTGCTTTCGTGGTATTCTTGCTAGTTACACTAGCCATCCTTACTGCGCTTCGATTGTGTGCGTACTGCTGCAATATTGTTAACGTGAGTCTTGTAAAACCTTCTTTTTACGTTTACTCTCGTGTTAAAAATCTGAATTCTTCTAGACGTTCCTGATCTTCTGGTCTACTACACTGTACTCTACCATCGATGGATCTGAGTCT
+
::;:499;;;;;@996;?@AB;;5>><<=@@A8BCBE>AA<@=@<?::5<8<>???=:9===D@C@;95=<;:;=254<<<+@?><?>?8=?A@>BBC>BB?@@?@@@=BCACBA?@<>>@8=:?A;9;9:@>B@@@:=>>A::9>>999@??>>595B>AA7858?@@999A@299999&5.9.95999$45::;)55<<999<55.5::<+<>>6666:==7;;;00///4:2;8::;:7<3405594;?<=>9=<;994<;00*00:;;;<6;;77388:8;
@ATNG8:03282:01334
GATGGTAGCGCGACGAGCGTAGACCCAGAAGATCAGGAACTCTAGAAGAATTCAGATTTTTAACACGAGAGTAAACGTAAAAAGAAGGTTTTACAAGACTCACGTTAACAATATTGCAGCAGTACGCACACAATCGAAGCGCAGTAAGGATGGCTAGTGTAACTAGCAAGAATACCACGAAAGCAAGAAAAAGAAGTACGCTATTAACTATCAACGTACCTGTCTCTTCCGAAACGAATGAGTACGATGAGATCTCGTGTGCTACATCGATGGATCTGAGTCT
+
6=>?9BCBBBBDGBBBCCCCCBBAC>BBC@CBBB??=?>AABBBBC?CC;=<>??<::::+;8==?898>>??B:>=;;;;;*;A>A5;;;*9<<8;@<<>>><A<?=@C?BCC=??9:;BCCCBBCBBCCD@DCBB>BBBBBB@B>C@CAA?CCCBBBCC?@AAA@A@CD>>>>;?;>>>7;;;4:::;;.;A=A<;;@@BBB;A;AAAA>><>@>>=<AA??>::1:4887-8>>:=>>>>@AAAAAAAAAA<>=;;;88:A@AAAAA=A?AB@BBA@ABB
@ATNG8:03289:01333
GATGGTAGAGAGACTGTAGCGCACCCAGAAGATCATGAACTCTAGAAGAATTCAGATTTTTAACACGAGAGTAAACGTAAAAGAAGGTTTTACAAGACTCACGTTAACAATATTGCAGCAGTACGCACACAATCGAAGCGCAGTAAGGATGGCTAGTGTAACTAGCAAGAATACCACGAAAGCAAGAAAAAGAAGTACGCTATTAACTATTAACGTACCTGTCTCTTCCGAAACGTATGAGTACTATGTAGAGCTCTATACTAATCGATGGATCTGAGTCT
+
=:;><CCCCCDBBBCB==??@BAAA6<BB<??BB@@@@6::96<=C>AB8917;999:;;':=>A@CC@@@9:;,:=;;99*5A7A.955&5999;<;>===>G?B???<???<?DBBBCBCCCCCCCCEC@CCDD?BBBBBBBB?B?B@@=@CABBCBC@CCCBBB@BB@BBC>AA@@@8A??;?FFFD3AA=>;;;>>EBB=A:??AB<?9<<BAA?ACCCDDC@C?CCC>CCCCABBBCCBBABBCCCBBB>?:?;:;==8<==<=>5;;A>==@???
@ATNG8:03294:01331
GATGGTAGGACGAGCGTCTGAGAGGTACTCATTCGTTTCGGAAGAGACAGGTACGTTAATAGTTAATAGCGTACTTCTTTTTCTTGCTTTCGTGGTATTCTTGCTAGTTACACTAGCCATCCTTACTGCGCTTCGATTGTGTGCGTACTGCTGCAATATTGTTAACGTGAGTCTTGTAAAACCTTCTTTTTACGTTTACTCTCGTGTTAAAAATCTGAATTCTTCTAGAGTTCCTGATCTTCTGGGTCTACGCTCGTCGCGCTACCATCGATGGATCTGAGTCT
+
B<;;5;;B@AAADCBBAABCDCCC@CCCCCAA?ABBB=BD?B?BCCCCCE@CCDAB?A?CCCC?C@CCCCBBBBB?BCDDD1BB?BBBB=BCB@?B::6:B?AABCCD@CCCDDDDC@CAB?B?CDCDAAAB?CCCC>ABEBBBCCCCCCCBBAA=ABB@BB>B?AABBCCBBA=B:9:9.;>A>;<<<<*;BBCG?CBCCFGECCC@DCCC5BBBBD@D@CC@CBCCBBB?C?BBBBBB?BBDC=BBCCDCCCCBBBBBBAB??<@BBBBBF?CBBBBBBBAA
@ATNG8:03295:01365
GATGGTAGTATCTGTCTACGAGAGCCAGAAGATCAGGAACTCTAGAAGAATTCAGAATTTTTAACACGAGAGTAAACGTAAAAAAGAAGGTTTTACAAGACTCACGTTAACAATATTGCAGCAGTACGCACACAATCGAAGCGCAGTAAGGATGGCTAGTGTAACTAGCAAGAATACCACGAAAGCAAGAAAAAAGAAGTACGCTATTAACTATTAACGTACCTGTCTCTTCCGAAACGAATGAGTACTGTATCTATGTGTGCCGCTACCATCGATGGATCTGAGTCT
+
:<55.55=99555::445<;;;<;=4943-39///:6;5;:4438=432,2233..).999(3.33789977788.//000000#/:4<;<<<0;::55554499:<7;7:;7::=9>>?>ABBBCCCCCDBBB?B;;;?BBBBCAAA<@=@;;4:?==>?=?9>;=7777<=;====::855...........#-2,....9688=6:4988859375;;;;?BAB???@C<@@>5;00)0/;;?@ABBBBCBAA@;88;//)////8/57797;B>BBAAABB@BB
@ATNG8:03296:01337
GATGGTAGTAGTACACTAGTCATACCAGAAGATCAGGAACCTAGAAGAATTCAGATTTTTAACACGAGAGTAAACGTAAAAAGAAGGTTTACAAGACTCACGTTAACAATATTGCAGCAGTACGCACACAATCGAAGCGCAGTAAGGATGGCTAGTGTAACTAGCAAGAATACCACGAAAGCAAGAAAAAGAAGTACGCTATTAACTATTAACGTACCTGTCTCTTCCGAAACGAATGAGCTAACGTGTGACGTAGTGAGCTACCATCGATGGATCTGAGTCT
+
:;;:6;;;;666?>?>>>?>====?:>DD<CBABBA=A=B>ABBB>AA=@:>??;9999'7<??BAA@@@@A@8??99999'9;/3133(3764:---5---;49435059>5::<=>>>>>>>BA@>>>=A::;;=<=>;;;;5;;A==8<<6859==:>886CA9<>38794::///'/..(.....$..(26888=58599=A@==9=:8888818=A?@@A<@<??B5??;7;8:////(.5/.-7........677:550566655528555985566
@ATNG8:03297:01335
GATGGTAGCAGACGTGACGAGAGCGCCAGAAGATCAGGAACTCTAGAAGAATTCAGGTTTTTAACACGAGAGTAAACGTAAAAAGAAGGTTTTACAAGACTTCACGTTAACAATATTGCAGCAGTACGCACACAATCGAAGCGCAGTAAGGATGGCTAGTGTAACTAGCAAGAATACCACGAAAGCAAGAAAAAGAAGTTACGCTATTAACTATTAACGTACCTGTCTCTTCCGAAACGAATGAGTACGATGAGATCTCGTGTGCTACCATCGATGGATCTGAGTCT
+
9955./;>>00//---////9977::.3:<7;<:99;.7,383333<6::7=696;-6666$5222249999565)5;44444$55.5.555&5//)////)/77::7<7<<7;:949;98;<:000///:7784::9;4444387784:7;9505;<:;:57,7<<888/77/8??7<77==-22.(-4777'--(--(--;8555/5.556626597<<>9<<=655<7;4::=4333.77>3738886635...5..22222255.522267=8====::::88
@ATNG8:03298:01346
GATGGTAGCGAGCGAGTGTGTACACCAGAAGATCAGGAACTCTAGAAGAATTCAGATTTTTAACACGAGAGTAAACGTAAAAAGAAGGTTTTACAAGACTCACGTTAACAATATTGCAGCAGTACGCACACAATCGAAGCGCAGTAAGGATGGCTAGTGTAACTAGCAAGAATACCACGAAAGCAAGAAAAAGAAGTACGCTATTAACTATTAACGTACCTGTCTCTTCCGAAACGAATGAGTACAGAGAGTACGATATGTCTACATCGTTCGGTCAGAGTCT
+
BB<A9AA=BCHCCBBCDCCCBBBCB@BCD?BBBB>>:><??BBBBB>AA>C@B@>>@@@@0B@EGGCCCCCCCC=BC;;;;;(<:<<5555&5;;8;<<<>BCAA=@<?B?@AB?BBBBCCBBBBCCCCDBB=BCCC?BBBBBBBB?C@CBB?BBBBBDCC????BBB?BB>B@@;?A>>=8??=<@>>@@/?A;?;;;@@A??;?;AAAA;>:>>BCC@CABBBAB?B@BCE@CBB>AABBBBBBACCAAAAAACABAA@?==AA?>@A:>>:>A@A888>>
@ATNG8:03303:01344
GATGGTAGCGAGCGAGTGTGTATACCAGAAGATCAGGAACTCTAGAAGAATTCAGATTTTTAACACGAGAGTAAACGTAAAAAGAAGGTTTTACAAGACTCACGTTAACAATATTGCAGCAGTACGCACACAATCGAAGCGCAGTAAGGATGGCTAGTGTAACTAGCAAGAATACCACGAAAGCAAGAAAAGAAGTACGCTATTAACTATTAACGTACCTGTCTCTTCCGAAACGAATGAGTACGATGAGAGAGCTCTCTCTACCATCGATGGATCTGAGTCT
+
9>;;266=@DAAABBADIDBBBBBB>AA@697>=8939=AAAAAAA>AB@C@CC@>??CB5BAFCABACBA>@@:>@=?>>?(><===<<<2<DD;=BAA@BBBB?A?AA?BBC>AABBBCCCCBBCCCCCC@BBBC>A@@BDBBB@E@BA@<@BABAABD7::A::98?=9=@@390<==5;0/)0///'.925255777>A=B;@@@@<A;@@CCCADCBBABB=@=@CF>BBC?BCCCBA@@A@A@@??978>BAA??>880/6/////(.9999;;;;7
@ATNG8:03257:01392
GATGGTAGGCGACATACATACGCGCCAGAAGATCAGGAACTCTAGAAGAATTCAGATTTTTAACACGAGAGTAAACGTAAAAAGAAGGTTTTGACAAGACTCACGTTAACAATATTGCAGCAGTACGCACACAATCGAAGCGCAGTAAGGATGGCTAGTGTAACTAGCAAGAATACCACGAAAGCAAGAAAAAGAAGTACGCTATTAACTATTAACGTACCTGTCTCTTCCGAAACGAATGAGTACCTCTCAGACGCTCTCCTACCATCGATGGATCTGAGTCT
+
5@;A=BCD@A;96CCCCEBBBBB@@;@BA<@@BBCC@D@CCAAACC?B@>B>B@ABDDCG5C@CIFCBBCCDCE?CB;<<<<.<@;@,000)//9939<;=<;;==<A>@A?@:948?@@BCCAABBBADDJC=@@CCABA??BBBB?BADBB?BBCCCCCC?BBB>>?@CF?999799ABA9??:988888(/;69///::=AA=A=A<<<<@<@ACDD@EDBB@@@>@>?CD>BBB@BBBBBBB99:CBAAB@?;;A@@<@CC?BABBBBB@BBBDCBC???
@ATNG8:03261:01425
GATGGTAGTATCTGCACACTCTGTCCAGAAGATCAGGAACTCTAGAAGAATTCAGATTTTTAACACGAGAGTAAACGTAAAAAGAAGGTTTTACAAGACTCACGTTAACAATATTGCAGCAGTACGCACACAATCGAAGCGCAGTAAGGATGGCTAGTGTAACTAGCAAGAATACCACGAAAGCAAGAAAAAGAAGTACGCTATTAACTATTAACGTACCTGTCTCTTCCGAAACGAATGAGTACACACTCTCATATGACACTACCATCGATGGATCTGAGTCT
+
49558=>BCCBBBCCDDCC@@@BBE@CBB@BB@?@@8:4:BB???C?CB?B=99::9CCD3A<AAAB@@>>??=4::;;;;;*:B?CADDF;CCCACBBBGFCBC?B@BD>BBB?BBAABBBDECCCDBBBB?BDCC?AABABB@@=B?BBB@BCBBCADC?AA@@AA@CC=>=>;@@@==4=::4:::::+6<7=///==@BA<B=B@@@;?<?ACCC@CEBBBBB>@=@A@<ABC>AABBBBBBCBBB@@@AAA>AABBBBB@?BABBBBB?BCCDB>?@@?
@ATNG8:03264:01419
GATGGTAGGACGAGCGTCTGAGAGGTACTCATTCGTTTCGGAAGAGACAGGTACGTTAATAGTTAATAGCGTACTTCTTTTTCTTGCTTTCGTGGTATTCTTGCTAGTTACACTAGCCATCCTTACTGCGCTTCGATTGTGTGCGTACTGCTGCAATATTGTTAACTTGAGTCTCGTAAAACCTTCTTTTTACGTTTACTCTCGTGTTAAAAATCTGAATTCTTCTAGAGTTCCTGATCTTCTGGGTGCGCTACAGTCTCTCAATCGATGGATCTGAGTCT
+
=DCC?BCD@CCAABBBBCCCCCDD@CCBCCDD?BACD=BB=B@CCCBBBC>CBBCC@C>AACC@D@BBBCBBBCC?@@@@@1?B>ABBB<BA@A=AAA;AD?@@ACBBABCCCCCCD?CCD?B?CCCCCBBC@BCBB?BBBBCBBCCCBACAABA?DBB?BB>@=@?=@AACCCBABBDD9@;>9>?>@?100@@@8@000@@@BBB@BECC1ABBBE@B>AA?BBCBABB?B?BCBBAA=AAA@;AB998>BBBCC?>>??D;?@AAAC?BBBB@@?@AA
@ATNG8:03267:01393
GATGGAGATACTCGCTGATACACCCAGAAGATCAGGAACTCTAGAAGAATTCAGATTTTTAACACGAGAGTAAACGTAAAAAGAAGGTTTTACAAGACTCACGTTAACAATATTGCAGCAGTACGCACACAATCGAAGCGCAGTAAGGATGGCTAGTGTAACTAGCAAGAATACCACGAAAGCAAGAAAAAGAAGTACGCTATTAACTATTAACGTACCTGTCTCTTCCGAAACGAATGAGTACATAGATATACGTATAGCTACCATCGATGGATCTGAGTCT
+
DB<<:CBBBBB?;=<??A@??BCC<B?@=?CCAAA?B=?????=??::49?@=;;:??>*94999=6665222'259;<=<*;<5@.555&5<<45555;==;?=?@CD>AAA>AABBCBBDCBBCCCBBB@CCCC?AACBBBBB@C?B::6;B:::@?@@BBBB@A=A@<@@@:???9=3976-77777(/838///:;<<=<>=A>>><@=>;AAE@EC@AACC=?=@AE>BBB@@??BBAABBAA=@@???AAA@888=8808;D;;;A;>>>888;;;;
@ATNG8:03273:01403
GATGGTAGGACGAGCGTCTGAGAGGTACTCATTCGTTTCGGAAGAGACAGGTACGTTAATAGTTAATAGCGTACTTCTTTTTCTTGCTTTCGTGGTATTCTTGCTAGTTACACTAGCCATCCTTACTGCGCTTCGATTGTGTGCGTACTGCTGCAATATTGTTAACGTGAGTCTTGTAAAACCTTCTTTTACGTTTACTCTCGTGTTAAAAATCTGAATTCTTCTAGAGTTCCTGATCTTCTGGTGTCGTCTATCATGTACTACCATCGATGGATCTGAGTCT
+
5<BB?CCC?BBBBBCCBBCCCCDD?CCCCCCB<@9995:?;A>BBBDCCC?CCDCC?B?BBBC@D@BBBBCBB@@:99999):B=>@@A;AB@A?BCDAGC@A@AECF@CCCCCCCC@CCC>?>ACBBCBAA>ACCC@CBBBCAAABBBBDBBBA?CBC?AA>B@BBCBBBCDGDDBBBB9A<A9;;::-;AABC>CBBBCCCBBB@BAAA2ACBCC@C@BC@CCCBBBC?B?BBBCCB>BBC@CCCCFCC@@@CCBBACCCCC?AA???BC@CCAAABBA98
@ATNG8:03280:01429
GATGGTAGCACGAGTCACTCATATCCAGAAGATCAGGAACTCTAGAAGAATTCATATTTTTAACACGAGAGTAAACGTAAAAAGAAGGTTTTACAAGACTCACGTTAACAATATTGCAGCAGTACGCACACAATCGAAGCGCAGTAAGGATGGCTAGTGTAACTAGCAAGAATTCCACGAAAGCAAGAAAAAGAAGTACGCTATTAACTATTTAACGTACCTGTCTCTTCCGAAACGAATGAGTACTATGTAGAGCTCTATACTACCATCGATGGATCTGAGTCT
+
@?;;7;<CDCFCBBBCC>DDBAA<>8<AC@BCC@AA>B@CCE;98A<?:6:;00/9999:+:8?BBBB@@?AAB<;995===+=@7@.999&9AA:@@@@BBBDD?B?CD?AAA=??CBCBCCCCDCCCDCB?CCCC?CAAAABBB?A=B@@=@CABBCCC@BBBCBB?BB@D?B?BCBA@7:8708::::+9=9>:;;@ABCB;?;?@AAD;B=@>BBD@CCCAAAC?CACCC=BBB>>>>>>ABBBAAA>>>AAAAAAA@?>AA>E?:;;:?=A???B???BB
@ATNG8:03298:01414
GATGGTAGGACGAGGTCTGAGAGGTACTCATTCGTTTCGGAAGAGACAGGTACGTTAATAGTTAATAGCGTACTTCTTTTTCTTGCTTTCGTGGTATTCTTGCTAGTTACACTAGCCATCCTTACTGCGCTTCGATTGTGTGCGTACTGCTGCAATATTGTTAACGTGAGTCTTGTAAAACCTTCTTTTTACGTTTACTCTCGTGTTAAAAAATCTGAATTCTTCTAGAGTTCCTGATCTTCTGGTATACACACTCGCTCGCTACCATCGATGGATCTGAGTCT
+
9>;;7;>C@CCCBB@AAACCCCC?BAAADBB?BBBC>BB=B>CCBBBBB>@BDA@<@;A>>>:@<@>A@><@?>887777(9>;>@@@;@A?848=;38@057==AA;>>A?@>B@??@@<@:??>@?>==<AABD9=:;:??AAA@>>>@@@@5;>A;AA8=<>>>==>C>>:>????6?=A;??CCC/A???@:@888BA;:;;57<<87%7../;6;87855999A@@9=9=>A?AA=???<??;;:AA<===;;;====>==@A;;;==:=>>>???@??
@ATNG8:03300:01421
GATGGTAGCACGAGTCACTCATATCCAGAAGATCAGGAACTCTATAAGAATTCAGATTTTTAACACGAGAGTAAACGTAAAAAGAAGGTTTTACAAGACTCACGTTAACAATATTGCAGCAGTACGCACACAATCGAAGCGCAGTAAGGATGGCTAGTGTAACTAGCAAGAATACCACGAAAGCAAGAAAAAGAAGTACGCTATTAACTATTAACGTACCTGTCTCTTCCTAAACGAATGAGTACGATGAGAGAGCTCTCTCTACCATCGATGGATCTGAGTCT
+
4@;;8BCFDDBCCCDDD@@AGBBAC<CCF?BBCCA@?A@CCCBAAB?BB>C@===AABBB3B?AA@CCCAACCD@BA@B@@@,AB>B5;<<.;BB=@@@BBBBAA>A?A@=AAA?BBBBCBBBCCCEAAAAA>ADCF@B@AABBBB@B?CAA?BBBBBCCC?@AABBB@BB:878286=?>8?>>:<ADDD/<<59///==@AA<A=A?@@;A:==DCC@CBBBBBB@B?BCD>BBB?BAABBABBB>;;AA>>=====;;;=>>:???>?>=9==///===>=
@ATNG8:03302:01383
GATGGTAGTGTGTCTCTGAGAGTAGTACTCATTCGTTTCGGAAGAGACAGGTACGTTAATAGTTAATAGCGTACTTCTTTTTCTTGCTTTCGTGGTATTCTTGCTAGTTACACTAGCCATCCTTACTGCGCTTCGATTGTGTGCGTACTGCTGCAATATTGTTAACGTGAGTCTTGTAAAACCTTCTTTTACGTTTACTCTCGTGTTAAAAATCTGAATTCTTCTAGAGTTCCTGATCTTCTGGACAGAGTGTGCAGATACTACCATCGATGGATCTGAGTCT
+
4955.5<=@>>B<;666=<=@@@>@A988??@8ABCD>CC@C@CCBBCCC@CCCBB@B@CCBC@DBCCBCCDECC@CBBBB1AA?ABCC=BBBB=AAC?BC@BCBBBCBCCCCDDBB@BBB@B?CCCCCBAB@CBBC?AABBCCC@@@CBCCAAA?CAA>AB?B@BBBBBBBBB=@;:;:.:=@;;;;;.;CCCD=CBLCCCFDBC@CCBC2BCBCCBGBCC@CBBBCCC?B?CCCCDF???A>BBCCCBCCB@@@BBEDDDCC?CBAAA@@=A=>>BBBBBB
@ATNG8:03256:01459
GATGGTAGTACATGATAGACTACACCAGAAGATCAGGAACTCTAGAAGAATTCAGATTTTTAACACGAGAGTAAACGTAAAAAGAAGGTTTTACAAGACTCACGTTAACAATATTGCAGCAGTACGCACACAATCGAAGCGCAGTAAGGATGGCTAGTGTAACTAGCAAGAATACCACGAAAGCAAGAAAAAGAAGTACGCTATTAACTATTAAACGTACCTGTCTCTTCCGAAACGAATGAGTACGTGTGCGACTGTCTCCTACCATCGATGGATCTGAGTCT
+
BCBB;66CC;;<=;;;=<B?@?;@=7;:A=000///)/)///;;;;6875<975499999(97;A@AA@CCBBB=AA;;;;;*;C>C?BBB;BCC?@AABA@@BC@C?BA?BBB?BB??@BCBDBCCCCCCDACC??>@BA??@997;?BBB@BCCCCCAB>BBEBBB?BB?BAA?@A@A@8=:808<<<=.;>=D888@@@??<?=@@@>188-9>CCI?BBBCDEC?B@BBB<BBB?BBBBBCBBBBAAA@AA=>@BBC@B::7::::???<@A@@>>>?;;
@ATNG8:03261:01436
GATGGTAGTATCTGCACACTCTGTCCAGAAGATCAGGAACTCTAGAAGAATTCAGATTTTTAACACGAGAGTAAACGTAAAAAGAAGGTTTTACAAGACTCACGTTAACAATATTGCAGCAGTACGCACACAATCGAAGCGCAGTAAGGATGGCTAGTGTAACTAGCAAGAATACCACGAAAGCAAGAAAAAGAAGTACGCTATTAACTATTAACGTACCTGTCTCTTCCGAAACGAATGAGTACACATCGTCGTGTCGTGCTACCATCGATGGATCTGAGTCT
+
6DDD@DCCCCAABGCCBBBBBBCCC?ACD?ABBC@@<A>AACBBBA>BB>B@B@?;;;;<1>?AAAABAAD>>=6<=@BBCC5CB?C5;;;.;CB?BBBBDGBBB@C@BB>BBB>BBABBCCCDCDDCBB@@?CCCC=AABB@A@B?B?B@@>ACBBAACA?BAB??@>BC>>>>9===:8.:::488888(8@;D888@@@@@<@<AAAA<?<?ACBC?BCCBABC=A>ACC>CCC>AABBBBBAACCAAACB@AADBA>>>DD?BAABBBC?BBAAA===>>
@ATNG8:03262:01436
GATGGTAGTGATACAGATCAGACACCAGAAGATCAGGAACTCTAGAAGAATTCAGATTTTTAACACGAGAGTAAACGTAAAAAGAAGGTTTTACAAGACTCACGTTAACAATATTGCAGCAGTACGCACACAATCGAAGCGCAGTAAGGATGGCTAGTGTAACTAGCAAGAATACCACGAAAGCAGAAAAAGAAGTACGCTATTAACTATTAACGTACCTGTCTCTTCCGAAACGAATGAGTACGATGAGATCTCGTGTGCTACCATCGATGGATCTGAGTCT
+
99;=5;;>696>>?===>B;:944:289=:?AABBB@C?BAABBCFA>><?;87575555(549<9;:::;=A?7:7BBCCB5@@@C?BBB:B@B=B@BABBACC@B?BB?ABB?BBCCB;;;LEDCB@@;<6;BAC?BCCBBBCC>A=A;:5;@AACBAB=BBBA?;7;>90005;88;;56///5555(2928.//88>AB=B=?776=A<>?CCD@DDCCBBB?@;@@=5=00,0;;0::??CBAAA?:;:<>::;=<:;;5;;===>C=???>>>=??>
@ATNG8:03265:01439
GATGGTAGAGTACAGTGTAGTGACCAGAAGATCAGGAACTCTAGAAGAATTCAGATTTTTTAACACGAGAGTAAACGTAAAAAAGAAGGTTTTACAAGACTCACGTTAACAATATTGCAGCAGTACGCACACAATCGAAAGCGCAGTAAGGATGGCTAGTGTAACTAGCAAGAATACCACGAAAGCAAGAAAAAAGAAGTACGCTATTAACTATTAACGTACCTGTCTCTTCCGAAACGAATGAGTACACACTCTCATATGACACTACCATCGATGGATCTGAGTCT
+
;CCC?CCDDECCCCCBBBCDCB@@>?BB>BCCBDD<?<@AA@@??;@A;?;=@@9:9999%9;>ACBCBCB99828>@@@BAB);;::<EGJ<CBB?A@@BEGCBB@EAAA>AAA=AAAABBBCDBBBECB@?;?<888/9@@==@00,0;@?B?BBBBBCBC?CCCAA@?BB;><>8><:<<4:::9989989%/<79///<<?=>:>=AAAA;><>ABBB@BBBA@BB?B?BBB>BCB?BBABDCCC@@<@@A@@@B=AAABB@A@?BBCABCD?CCBBBCCCBA
@ATNG8:03278:01457
GATGGTAGCAGACGTGACAGAGCGCCAGAAGATCAGGAACTCTAGAAGAATTCAGATTTTTAACACGAGAGTAAACGTAAAAAGAAGGTTTTACAAGACTCACGTTAACAATATTGCAGCAGTACGCACACAATCGAAGCGCAGTAAGGATGGCTAGTGTAACTAGCAAGAATACCACGAAAGCAAGAAAAAGAAGTACGCTATTAACTATTAACGTACCTGTCTCTTCCGAAACGAATGAGTACGATGAGAGAGCTCTCTCTACCATCGATGGATCTGAGTCT
+
CCBA8BDJLCCBBBCCDBBCDCCCC?BBB?BBBCAA?B?BBBBBAA>A?<A<?====>>>/A;@@::;BAA>>=3;=:;;;;*;B>A5;;<-:BA:?BABCCCCC>A>AB@BBC?CBBBCCCCCCBBBBBAC>A?AA?A???BBBB>A<A9879BAABBBB?ABABBC?CC>><>;9<<>>0;8818===>/>>:?888@AB@@;?<ABBB;?;?@CCC@BBBBBBB=?<@BE>BBC>AABBBBBBD:::A=>>A@@?@???@??;?@@@AAA;AA???AA>>>
@ATNG8:03282:01430
GATGGTAGTGCGTGAGAGAGAGACCCAGAAGATCAGGAACTCTAGAAGAATTCAGATTTTTAACACGAGAGTAAACGTAAAAAGAAGGTTTTACAAGACTCACGTTAACAATATTGCAGCAGTACGCACACAATCGAAGCGCAGTAAGGATGGCTAGTGTAACTAGCAAGAATACCACGAAAGCAAGAAAAAGAAGTACGCTATTAACTATTAACGTACCTGTCTCTTCCGAAACGAATGAGTACTATAGACTATCTGAGACTACCATCGATGGATCTGAGTCT
+
9;::5;;;;<<<<<<666<<:<444)5::7>>====?A>BDEC?<<5>=487@BBBBBBB+=<?A@C@@@>===485;;;;;*;B=@5;;;*9A@=?@?@?@@@C?B@BC?BBB=??AABABBCBBBBCBBB?;;;C?@@@BBBBB?C@DBC?BBCBABBC????999>AB;:::4:9@=@4888188887(/938///69<<@=B<AAAD7;5::@@@=@DCBBBB7:8:AA;:::?AAABBAAA???<9??A>CA@@?::989277<;333-3388889333
@ATNG8:03287:01441
GATGGTAGCACGAGTCACTCATATCCAGAAGATCAGGAACTCTAGAAGAATTCAGATTTTTAACACGAGAGTAAACGTAAAAAGAAGGTTTTACAAGACTCACGTTAACAATATTGCAGCAGTACGCACACAATCGAAGCGCAGTAAGGATGGCTAGTGTAACTAGCAAGAATACCACGAAAGCAAGAAAAAGAAGTACGCTATTAACTATTAACGTACCTGTCTCTTCCGAAACGAATGAGTACAGAGAGTACGATATGTCTACCATCGATGGATCTGAGTCT
+
5AAB>BBBBCCCECBBB=BBAAA@C<DIE@BBBCCB?B@AACABAA>AB?B?@@@99:9:.:?CCCACCEDAAA:@@;;;;:':9?D>AAA9@BB:;@;@BBC@AAD?BB@@?@>BABBCCCCCBBBBBCCB?BDBB?B@@?>;781;?CAA?ACCCCBBB?BBBBAA=AA>AAB?B?==<4886/8==>?/;@6:///@@AAA=A<@@@C:>:=ABBA?AABABBB?B?BCC=BBB;?????CCCCA??ABB@@@AABA>888;;>>>@A>>;>@@@B;;;;;
@ATNG8:03299:01431
GATGGTAGCTCTGCTCTGACTCTCGTACTCATTCGTTTCGGAAGAGACAGGTACGTTAATAGTTAATAGCGTACTTCTTTTTCTTGCTTTCGTGGTATTCTTGCTAGTTACACTAGCCATCCTTACTGCGCTTCGATTGTGTGCGTACTGCTGCAATATTGTTAACGTGAGTCTTGTAAAACCTTCTTTTTACGTTTACTCTCGTGTTAAAAATCTGAATTCTTCTAGAGTTCCTGATCTTCTGGGCTGCGCTGATATGCGCTACCATCGATGGATCTGAGTCT
+
<<;;066BCC>BDCBB@:;;A@@ABBDBBB@?>?DCC?CC@G@;;;CHFHACCCCC?@>@BAA@D@DCCC;;6==:=B>DD1AB?CBCC>BBCI@CBE@CC@@ABJFKAECCBCCCC@CBA>@=BCA@@@@B?AABB?CCCBBBBABBCCBBBAA>BCC?BB?B=AABA@ACCC?BBBBB.;5;5;<;<;*;@@@D=CBC;;<BA@@5;;;;*:>?@B@B@DD@CCCBABB>@>?BBCCC?B9;;/;<;;A@ABBBCBCBCBBBB:<<AAA;:6:AAA?@?B??
@ATNG8:03304:01462
GATGGTAGTGCGTGAGAGAGAGACCCAGAAGATCAGGAACTCTAGAAGAATTCAGATTTTTAACACGAGAGTAAACGTAAAAAGAAGGTTTTACAAGACTCACGTTAACAATATTGCAGCTGTACGCACACAATCGAAGCGCAGTAAGGATGGCTAGTGTAACTAGCAAGAATACCACGAAAGCAAGAAAAAGAAGTACGCTATTAACTATTAACGTACCTGTCTCTTCCGAAACGAATGAGTACTATAGACTATCTGAGACTACCATCGATGGATCTGAGTCT
+
5566:@==BBBA@BACCBCBCC@@@>ABB@@?C@::7:>CCEAACC?CB?B?BBB@@BAA/A:>=??@@@@??>4::;:999':C>B5999&5<<7;666>>?=B?A@CC??>?@BB>>@BBCDECCCCCBB?BCCC?BBBAAACC@B=AAE?BBBBBBBB?BC@@>>9?A;??B;>=>CC:;??;??@@@/??9:899<==993:<@ADB=?=?CBBB?BA>>;::=B<>>D:@BB?BBBDCCBBBA>=@>>>AA::;?688?A;==>??><:>:;:@@?:;;
@ATNG8:03304:01467
GATGGTAGTGTCATATGAGAGTGTGTACTCATTCGTTTCGGAAGAGACAGGTACGTTAATAGTTAATAGCGTACTTCTTTTTCTTGCTTTCGTGGTATTCTTGCTAGTTACACTAGCCATCCTTACTGCGCTTCGATTGTGTGCGTACTGCTGCAATATTGTTAACGTGAGTCTTGTAAAACCTTCTTTTTACGTTTACTCTCGTGTTAAAAATCTGAATTCTTCTAGAGTTCCTGATCTTCTGGTCTACTACACTGTACTCTACCATCGATGGATCTGAGTCT
+
BBCC@CCDDCCCBCCCCBCBABBBBBBBBC@B>BCCC>DG@B@BBCCDCC?CCCBB<A8CBB@>A?CCBB@@ABB>BBBBB1BB>BBAC>CBBB@BCC>BC?A@@CCC@CEDCCCCC?DCC?B?CCCCBCBC@CCBC?BAAACBCCBBBCCCBBB?CAB?BC>B>BBCCBBBCB=B9999.:=?=;;;;;*;A@BE=BBBCCCGCCB5;;;;*;BACC@B@BC@CDDDBBB?B?CBBCCC?B>@<@BCBDDFCCABCCECCBC9979A?@@BB?CBBAACCA>>
@ATNG8:03271:01512
GATGGTAGTGTGTCTCTGAGAGTAGTACTCATTCGTTTCGGAAGAGACAGGTACGTTAATAGTTAATAGCGTACTTCTTTTTCTTGCTTTCGTGGTATTCTTGCTAGTTACACTAGCCATCCTTACTGCGCTTTGATTGTGTGCGTACTGCTGCAATATTGTTAACGTGAGTCTTGTAATACCTTCTTTTTACGTTTACTCTCGTGTTAAAAATCTGAATTCTTCTAGAGTTCCTGATCTTCTGGAGATATCATCAGCGAGCTACCATCGATGGATCTGAGTCT
+
<DB=<=CCCCGCCDAAABCCCBDCBBA@ACCD?ABBB=BC@C?BCBCCCC@CCCCC?B?BCDD?C@AABDDCCCD?@@CCC5BA@BBBE>ECBB?CCF@CC@@@AGCC@CCCCDDCC?CCC?B?CCBBA@@CC>CBB?BBCBBB?>?ABABBBBB?CCC@CC?C>AAD@@@CAA;@BB>BBCACACBCCC5CCCBD>CCCCBBBBA@4:;:;*;??>@;@<@A=BBBBBBA?C?CCCDBB>AAB@CCBBBCCCBCBBBCCCCDCC?BB@@@AB?CBBCCCBCCC
@ATNG8:03277:01484
GATGGTAGTGCGTGAGAGAGAGCCCAGAAGATCAGGAACTCTAGAAGAATTCAGATTTTTAACACGAGAGTAAACGTAAAAAGAAGGTTTACAAGACTCACGTTAACAATATTGCAGCAGTACGCACACAATCGAAGCGCAGTAAGGATGGCTAGTGTAACTAGCAAGAATACCACGAAAGCAAGAAAAAGAAGTACGCTATTAACTATTAACGTACCTGTCTCTTCCGAAACGAATGAGTACATAGATATACGTATAGCTACCATCGATGGATCTGAGTCT
+
<<5506;;>AB=B6;9@CA@@@?>3:<A8B<<>>><>8;==773@7BB>B@>?:::?>>/>:>>?ABBB?===5;;@BABA2BC<A4;;05<<7;665==<5508<<<8<==5::@?BCCCCDDCCCDBC?BB??<?BDABBBB@B@C;;;;CDCBBCC?BBAAAC?CC<>>B>=====4:8808=>>>/>>:>=>=@@A@?<?;??AA<A:>>F@@=?AAAABC@D>AAC=CCC@>>>BDBB?@@@@@@@@@@AAB>>>A??;?>>>=@F=B>>887<<==
@ATNG8:03294:01528
GATGGTAGTATCTGTCTTCGAGAGCCAGAAGATCAGGAATCTAGAAGAATTCAGATTTTTAACACGAGAGTAAACGTAAAAAGAAGGTTTTACAATACTCACGTTAACAATATTGCAGCAGTACGCACACAATCGAAGCGCAGTAAGGATGGCTAGTGTAACTAGCAAGAATACCACGAAAGCAAGAAAAAGAGTACGCTATTAACTATTAACGTACCTGTCTCTTCCGAAACGAATGAGTACAGAGAGTACGATATGTCTACCATCGATTCGAGGAAGTCT
+
5A==<CCCDBAABCCCD@BDCC@@??BBB@BB>>?B@C?BBBAAA?BB>B?@@AB?AAA.@9@?>;;>?B>>@6==65555'89686666+6=@<@AAAAC@<<5<9>>;>??9>>>===@@>@?>?AAAA;A???8<;<;@AA?;@<A>>9>>>>A>>A;AA;;=?;@@;?<<8=A>@@9=<;765666(789;>??C>=><@<@>>@;@;>>>>>9>>>>>>>;A<AAA9@@@9>>?AAA@>>A??AA>AAAAA<<<A@@@:??>>>>:==>>9>8==55
@ATNG8:03296:01523
GATGGTAGTCTCAGATAGTCTATAGTACTCATTCGTTTCGGAAGAGACAGGTACGTTAATAGTTAATAGCTGTACTTCTTTTTTCTTGTCTTTTCGTGGTATTCTTGCTAGTTACACTAGCCCATCCTTACTGCGCTTCGATTGTGTGCGTACTGCTGCAATATTGTTAACGTGAGTCTTGTAAAACCTTCTTTTTACGTTTACTCTCGTGTTAAAAATCTGAATTCTTCTAGAGTTCCTGATCTTCTGGTAGAGCGTGCATATATCTACATCGATGGATCTGAGTCT
+
9>BC@CBBBC;66=B=BBBBAC>=><==<<<<8;;;;4;<:@<?<;;><<7<<A::79165--(-(-55/34<<;;7877777#33,373333&3733,33-358)---5-3,3;7333337(3<>6?>>;;;A==><DB>B;?@>;;;AA@A@???@@>8?;;5:?4:2:=;:9===>459@;;.<5>:>@@@?,>?99949@@AD@A@BB=BBBB0AAA;:6:=BA<@<@@000+0:>><==A<@@@<@@A>===95:99979777//-5,----(-/8//38888
@ATNG8:03303:01503
GATGGTAGTGTGTCTCTGAGAGTAGTACTCATTCGTTTCGGAAGAGACAGGTACGTTAATAGTTAATAGCGTAACTTCTTTTTCTTTGCTTTCGTGGTATTCTTGCTAGTTACATTAGCCATCCTTACTGCGCTTCGATTGTGTGCGTACTGCTGCAATATTGTTAACGTGAGTCTTGTAAAAACCTTCTTTTTACGTTTACTCTCGTGTTAAAAATCTGAATTCTTCTAGAGTTCCTGATCTTCTGGAGATACACATGATACTCTACCATCGATGGATCTGAGTCT
+
4<==8=<<<<666<<<=>>BBAA@@997<8;;5;@@@9@C>B?A@ABBDD>00000+/3778=:>;;;;@>>;49:.44444$4880:<=@8>?@@:>;;<;;9>666=>8@A@@ACBB?CBB>@=BBBBBB@@=A@?><B@@??????@?@??AAA=:98>A@?C=@AB9:9BA@<?55559$55:.55999$56==>4>665995555.4444$44455.57<:7<=;995D9@9A==@<A789CACD;=;CBBCEECCCB@?@@?:?9:9BCC@BBCCCCCC9:
@ATNG8:03303:01529
GATGGTAGTGATACAGATCAGACACCAGAAGATCAGGAACTCTAGAAGAATTCAGATTTTTAACACGAGAGTAAACGTAAATAGAATGGTTTACAAGACTCACGTTAACAATATTGCAGCAGTACGCACACAATCGAAGCGCAGTAAGGATGGCTAGTGTAACTAGCAAGAATACCACGAAAGCAAGAAAAAGAAGTACGCTATTAACTATTAACGTACCTGTCTCTTCCGAAACGAATGAGTACTGCGTCTCACTCTCGCCTACCATCGATGGATCTGAGTCT
+
==>@:===;;;;>;<AA@BCCBBBB?BCC?BAB999/76>@<=>8=8==@B@67555==>*845:5555??@BG;><;;;000/>*//)//)//95====@BABB@B?BB@CCI?ABDGCCCBBBDCCCABB?BCBB>BBBBBBBA?B?B@@=CAAABBBB@BBBBBB@BB?BBB:?=766(88818AAAB/<=6=///==B??;?=BBAA9>9>>BBC@CCCBBBB@C@CCG<CBC?BBBBBAA@A::;CA@:9:>::;:5555.4444456:><<<>555::
@ATNG8:03305:01496
GATGGTAGCAGACGTGACAGAGCGCCAGAAGATCAGGAACTCTAGAAGAATTCAGATTTTTAACACGAGAGTAAACGTAAAAAGAAGGTTTTACAAGACTCACGTTAACAATATTGCAGCAGTACGCACACAATCGAAGCGCAGTAAGGATGGCTAGTGTAACTAGCAAGAATACCACGAAAGCAAGAAAAAGAAGTACGCTATTAACTATTAACGTACCTGTCTCTTCCGAAACGAATGAGTACGATGAGATCTCGTGTGCTACCATCGATGGATCTGAGTCT
+
/:::6;;;=CDCCB<@;?A@@AAAB;:9A?BBC??>?C@BBB????>?A7>:==?<:>>=.:<=>>?BBAAAAE6==;;;;;.;C?C?BCC9ABA@BBBCCCB;:6:<@@=AAA?AAABCCDCBCCCDCCBB?BBCCDBA???B@@<@?B;:8:CBBBBBB>??>@AA?AD=ABA=;;BAA788818ADDE/==6:///8;@??;?<BAAA7;5;<AAA?BBBBBBB<?;?AA;@@@9?>>?BBAA=>>=?>>@??>=::///=@177??@>C?BBFCBBCBAA
@ATNG8:03260:01567
GATGGTAGGAGACACTTCGCACACGTACTCATTCGTTTCGGAAGAGACAGGTACGTTAATAGTTAATAGCGTACTTCTTTTTCTTGCTTTCGTGGTATTCTTGCTAGTTACACTAGCCATCCTTACTGCGCTTCGATTGTGTGCGTACTGCGCAATATTGTTAACGTGAGTCTTGTAAAACCTTCTTTTTACGTTTACTCTCGTGTTAAAATCTGAATTCTTCTAGAGTTCCTGATCTTCTGGGTGCGCTACAGTCTCTCTACCCATTCGAATGGGATCTTGAAGGTTCT
+
9;55.55@;BEAA;6625=>CBCBCGCCBB@@=@AAB=BB?B?BBBBBAB?BBA@A@C?CBBC?C?BBBBA@@>:7:=BAB/>>;>>@E;?@@?>CBB>88065CAAA:??AAA@@@;A??7;7;==A===A:?A??6:8A;;=AABB==9::D=??>=AA<A=?@>??@@@C<A?@@?3>:=7=9888*9>666-------366=0777(2999<7=7==5=A?<<77175:89=>>5::@@:@A>>>>><772,,,2),,33,38299;4==81888=98806-2,22
@ATNG8:03269:01559
GATGGTAGTACATGATAGACGACACCAGAAGATCAGGAACTCTAGAAGAATTCAGATTTTTAACACGAGAGTAAACGTAAAAAGATGGTTTTACAAGACTCACGTTAACAATATTGCAGCAGTACGCACACAATCGAAGCGCAGTAAGGATGGCTAGTGTAACTAGCAAGAATACCACGAAAGCAAGAAAAAGAAGTACGCTATTAACTATTAACGTACCTGTCTCTTCCGAAACGAATGAGTACGATGAGATCTCGTGTGCTACCATCGATGGATCTGAGTCT
+
5CB?@CCCC>>BBBCCBDCCBBABCABCC@BCDBBC?B>ABBABBB>A@9>9=@>>?>BB1D@BDCCCA@?@BA9AC;;;;;*;999=@@<7<=B=AB@@@BCBB?B@A?=@>><?FBBBCCBBBDDDCCCB?CBBB?B@@?CAAA?B@BBB?BCCCBCCB?BBABCC@BB?BAA?BBA@@;@??9;?@?@/=>:>888@BBBD8=:>BBB<@<@ABBB@CCCA@AA4;5;@@9@BB?AAAACCDCCBBAA@@B<<<<<;888?A<A@@@@@C@CBBBBCCCBB
@ATNG8:03273:01546
GATGGTAGATACTCGCTGATACACCCAGAAGATCAGGAACTCTAGAAGAATTCAGATTTTTAACGCGAGAGTAAACGTAAAAAGAAGGTTTTACAAACTCACGTTAACAATATTGCAGCAGTACGCACACAATCGAAGCGCAGTAAGGATGGCTAGTGTAACTAGCAAGAATACCACGAAAGCAAGAAAAAGAAGTACGCTATTAACTATTAACGTACCTGTCTCTTCCGAAAACGAATGAGTACACTACTCTCATATGACACTACCATCGATGGATCTGAGTCT
+
;>AA:<=DHD;;;?;?A@@@CCBBC>BBB?AC@@9949>A???BAA>AA=<;;;;;;>>>/>;>>AAAAD>>>C;@=;;:;;*;B>BAHHH<CCCC@CDCBBBD@D?BC?BCC?CA@ABBCBAA@@@BBBB>BBBB=AAA???BB@B?BAA>ABAABBBB?BBCCCC?CC?CCC???000)//-*-9999*--)/899@@@AB:>:=?>>:><@>>>@=A@@?=;;4:78888'6??=BCA@<;8>7337;;;<=<;;DBBBAAAC?BACCCCC?A@@A@>??BB
@ATNG8:03265:01584
GATGGTAGTGATACAGATCAGACACCAGAAGATCAGGAACTCTAGAAGAATTCAGATTTTTAACACGAGAGTAAACGTAAAAAGAAGGTTTTACAAGACTCACGTTAACAATATTGCAGCAGTACGCACACAATCGAAGCGCAGTAAGGATGGCTAGTGTAACTAGCAAGAATACCACGAAAGCAAGAAAAAGAAGTACGCTATTAACTATTAACGTACCTGTCTCTTCCGAAACGAATGAGTACGAGAGTCAGAGCAGAGCTACCATCGATGGATCTGAGTCT
+
;;;>:CCCFCGBCBCCCAA@BCA@?>AAA=AACA>?=??CBB??>C@AA>A>888>=999*>4??@?BABB;;;1:>;;;;;':<;:4955&5;<9<@;@BBBAE?C?ABABBB=??AABCEDDCCCBBBCC?CCCC<>?A?AB>>:@?BAB@CBBBBBBB?BAACCB>BB@BBA;??>>=4>8818:::;+:A=?888A@@AB;>;>@@B<><>ACBB@BBCCCBB>A?@@@<@BB>AABBBBBBBB::=@C@@@@:::>>>>>;@>?AAAC?CBBBB@@@AA
@ATNG8:03274:01603
GATGGTAGTACATGATAGACGACACCAGAAGATCAGGAACTCTAGAAGAATTCAGATTTTTAACACGAGAGTAAACGTAAAAAGAAGGTTTTACAAGACTCACGTTAACAATATTGCAGCAGTACGCACACTATCGAAGCGCAGTAAGGATGGCTAGTGTAACTAGCAAGAATACCACGAAAGCAAGAAAAAAGAAGTACGCTATTAACTATTAACGTACCTGTCTCTTCCGAAACGAATGAGTACTATGTAGAGCTCTATACTACCATCGATGGATCTGAGTCT
+
995505===;;;;556=>=>>@@@>9=<<7::9///)/)/:7::<=68828433455555$56;<;;;;CBABB>BFDGJJE2GCAC5;;;.;<<8666<>>BBC?B?BB@AAA?BBBBCBBBBCCCBCBBBCDCCB?BBBACBAA<B>@::8:CBBBCCD@CAAAAB?BD=BB@8<<999+9985989898$0:37/./;;AAA<@;@@DD9>9>ACCC@BBABABB@E@CAA<CDD@A@AABB@@@BBBBABBBCB@>A===AC;AA;;;>C?C@??>AAA==
@ATNG8:03277:01614
GATGGTAGCGCATATCAGCGCAGCCCAGAAGAATCAGGAACTCATAGAAGAATTCAGATTTTTAACACGAGAGTAAACGTAAAAAGAAGGTTTTACAAGACTCACGTTAACAATATTGCAGCAGTACGCACACAATCGAAGCGCAGTAAGGATGGCTAGTGTAACTAGCAAGAATACCACGAAAGCAAGAAAAAGAAGTACGCTATTAACTATTAACGTACCTGTCTCTTCCGAAACGAATGAGTACGAGAGTCAGAGCAGAGCTACCATCGATGGATCTGAGTCT
+
5=9;5;666>>656666;=<::655)///)//)///-(/)/8///:9;67848333333333$3173333337777.7933333$3;6:(///&///(/:///89993947;5:::158::@A@@@@>>=@@@C=AA??;??:9:76708<A=><?ABBBB@@;?>?;;:9//)///(.3...'25528:===*550522288889395988805058DBC@ECCCBBC?A?@@@9@A@<???AAA@DBB@?>BBBC>@>BBAAA?@<@AA>>>C@DBBBB@@@BB
@ATNG8:03284:01609
GATGGTAGGACGAGCGTCTGAGAGGTACTCATTCGTTTCGGAAGAGACAGGTACGTTAATAGTTAATAGCGTACTTCTTTTTCTTGCTTTCGTGGTATTCTTGCTAGTTACACTAGCCATCCTTACTGCGCTTCGATTGTGTGCGTACTGCTGCAATATTGTTAACGTGAGTCTTGTAAAACCTTCTTTTTACGTTTACTCTCGTGTTAAAAATCTGAATTCTTCTAGAGTTCCTGATCTTCTGGTGTCTGATCTGTATCACTACCATCGATGGATCTGAGTCT
+
5BCB@CCC@BBAA?@>DAB@@CCCACFCDC@@<@@@@9@B?B?BCCCDDC@CCECC@C@@@AC@CACBCCCCCBA=;;;;;*;B?CCCD?DDAB>BAA=AA7;;ABBCACFCCBBCC?@@C@E@ICCCBBA@=@AA@<AAB;;;;;CCABC@@AHABBA>ABAE@B?@ABBBBB>A;;;;.;>B>BBCBB2BBBCK?GBBCCCDAA@=@BBB3BBBBC?B@BB=A@C@A@CADACBCBBC>AAE?CACACCCCABACCCBBBDEE?BBAAACCABBAAAABA??
@ATNG8:03286:01603
GATGGTAGTATATCGCGTCGCTATCCAGAAGATCAGGAACTCTAGAAGAATTCAGATTTTTAACACGAGAGTAAACGTAAAAAGAAGGTTTTACAAGACTCACGTTTAACAATATTGCAGCAGTACGCACACAATCGAAGCGCAGTAAGGATGGCTAGTGTAACTAGCAAGAATACCACGAAAAGCAGAAAAAGAAGTACGCTATTAACTATTAACGTACCTGTCTCTTCCGAAACGAATGAGTACTGTATCTAATGTGTGCGCTACCATCGATGGATCTGAGTCT
+
```
