## Supplementary material for "Massive Multiplexing Can Deliver a $1 Test for COVID-19": Fastq files for Ion S5 analysis of 24 indexed plates: E-gene_Plate02_Rep3_IonCode_0120.filtered.fastq (part 87 of 122)

```
==55.5:BB<?>>===;;;??@@@B7ABB=@AB;;9@C?CCC?>9923:2=9>??;;<<<+<>ABBBCB???AA8=<;;9::'9<<<9;;;09=;6;@;ABBB:;;,:=@@?B?@<?@CABCBIBA@@BCCEC?CCCC99:BBC@AA:@<@;;5:@@?@AAA?BBBBBB?BB7:9A:?<6666'66525575(58/55::;>>9>=A9@@@C:>:>>@@@?BAAAA@@=@=???9;??;@AABBBDBBB@@@00*///89<999?>>::;7765:60000/;;;77
@ATNG8:03286:01612
GATGGTAGAGAGAGCTCTCTCATCCGTACTCATTCGTTTCGGAAGAGACAGGTACGTTAATAGTTAATAGCGTACTTCTTTTTCTTGCTTTCGTGGTATTCTTGCTAGTTACACTAGCCATCCTTACTGCGCTTCGATTGTGTGCGTACTGCTGCAATATTGTTAACGTGAGTCTTGTAAAACCTTCTTTTTACGTTTACTCTCGTGTTAAAAATCTGAATTCTTTCTAGAGTTCCTGATCTTCTGGATACACTCATGTGCACCTACCATCGATGGATCTGAGTCT
+
=@BB?CBBCCDDDCB;66==@=CA>BC@@@CBB?AAAD>CB?B@???CBBB?BCBBA?A?CCCA?B=ABB@@;<=?<@>AAA/@><?@AA:?@<<;9;A9>@7;:=>BA=BABBA>>>:><<;A9>>>><><@;????8<=>>??@??@AAA=>>B=>>><@A<A;??AAAAAAA<@@@@@3@=B9<9998*88333(--3---97-/-/@@@,><??A:>:888'5:9=;8;6;-//78<><??@9@BAA@@@@===;??@@;99;388666;;6;@@===AA@?
@ATNG8:03290:01609
TATGGTAGGTGCACATGAGTGTATCCAGAAGATCAGGAACTCTAGAAGAATTCAGATTTTTAACACGAGAGTAAACGTAAAAAGAAGGTTTTACAAGACTCACGTTAACAATATTGCAGCAGTACGCACACAATCGAAGCGCAGTAAGGATGGCTAGTGTAACTTGCAAGAATACCACGAAAGCAAGAAAAAAGAAGTACGCTATTAACTATTAACGTACCTGTCTCTTCCGAAACGAATGAGTACGAGAGTCAGAGCAGAGCTACCATCGATGGATCTGAGTCT
+
DCCC?CCC@CCCCECBBBBBCCCAA>ADD@CCCE@?<?@CCDCCBB@BC@C@BCCCCCCC5C@BCBDCCCAACJ?BBBBBCB5BB?B?BCB:BCC@AAACCBB@@<A@BB?BBB?BBCCDBBCCCCBBBCCB?ACDD?BBBB>>>B:?=@B@=CAAABCDD?BB;A@CACC@BBB=@@;99.8>><9999:9%9<;<@<BBBBCC?C?BBBB?B?BACCC@DCCBBBC?B?BCB<BBB>??BBBBBBBB>>=@C@@==>A@>>?@A<AAA???B@CCCCCAA@BB
@ATNG8:03291:01606
GATGGTAGCTCACGTACGTCACACGTACTCATTCGTTTCGGAAGAGACAGGTACGTTAATAGTTAATAGCGTACTTCTTTTTCTTGCTTTCGTGGTATTCTTGCTAGTTACACTAGCCATCCTTACTGCGCTTCGATTGTGTGCGTACTGCTGCAATATTGTTAACGTGAGTCTTGTAAAACCTTCTTTTTACGTTTACTCTCGTGTTAAAAATCTGAATTCTTCTAGAGTTCCTGATCTTCTGGACAGAGTGTGCAGATACTACCATCGATGGATCTGAGTCT
+
6@==?BCCBB>AA@AD;9;BBBCCCDDBBBBA>AAAD>BB?B????CCBB?BBBBB?C?A@CC?C>C@@@BBBB@;AAAAA.=<5;9995=CBB?ABC?BA7;;>BAA<?AAA@@>>9>@@;@;<==>>>>?;AAAA:@@@A>===>????==>A;<>><AA<A;@@;==@@>>9=99991:9=6:6666)39222),,,,,,99-/*/999*78<>@:@<>><>@@@AAA=A=AA@:::176@9@@=A==>??>@===?>>>AA<AAAAAAA<>>>@@AAAAA
@ATNG8:03296:01601
GATGGTAGCGAGCGAGTGTGTATACCAGAAGATCAGGAACTCTAGAAGAATTCAGATTTTTAACACGAGAGTAAACGTAAAAAGAAGGTTTTACAAGACTCACGTTAACAATATTGCAGCAGTACGCACACAATCGAAGCGCAGTAAGGATGGCTAGTGTAACTAGCAAGAATACCACGAAAGCAAGAAAAAAGAAGTACGCTATTAACTATTAACGTACCTGTCTCTTCCGAAACGAATGAGTACTTCGTCTCACTCTCGCCTACCATCGATGGATCTGAGTCT
+
6C@B7@@@BDCCBBBBGCDDCCCBB@BCD?BABC9879=??CBBBA>BB>A>ABCCCCCC3C@CCCCCCBCBCC=CBBCDDH5BB>@5;;;.;AA?;;:ACCBBB?B?BB?@@A@BBBBBAAACCCDCEBBC@CCBB@BBBBBBBB>CAC@@>?CBBABBD@AABBBB?@?8?@?288888*9=<8999898%/:58///;;??@;?<>@BB<A;@ACCC?DDBAAAA<@?BBB>CBB?BBCCB@@B>BBBAAAB@@@CABB?BAC@CCAAABC@CCAAA:::AA
@ATNG8:03298:01615
GATGGTAGCGAGCGAGTGTGTATACCAGAAGATCAGGAACTCTAGAAGAATTCAGATTTTTAACACGAGAGTTAAACGTAAAAAGAAGGTTTTACAAGACTCACGTTAACAATATTGCAGCAGTACGCACACAATCGAAGCGCAGTAAGGATGGCTAGTGTAACTAGCAAGAATACCACGAAAGCAAGAAAAAAGAAGTACGCTATTAACTATTAACGTACCTGTCTCTTCCGAAACGAATGAGTACGTGTGCGACGTGTCTCCTACCATCGATGGATCTGAGTCT
+
4===8=CA<AGDCFBCCCCCDDFCC@B@@=A@CCCD=?=?>A@@@A>?>:@;?@995999(>=@BCA>=@00)0>19799<<<+<>9>8<<<0<A@699;?:AD>>=>>AA=AAC;>>97:AAABBBBDCCCC@CC@A@ACCDDCBC?CAC@@=@@@@B@@@?BBBB@?=?C5:9A>AABAA=A9919999:9%/85//./9;@@::=99A@@<@=@>BAA=A;;;;:A?A=AAB=BBA5999897797=BBB@@CCCB@ADD=@??<>=>@>>>;>?@>>A==>=
@ATNG8:03300:01602
GATGGTAGAGTACAGTGTAGTAGACCAGAAGATCAGGAACTCTAGAAGAATTCAGATTTTTTAACGCGAGAGTTAAAACGTAAAAAAGAAGGTTTTACAAGACTCACGTTAACAATATTGCAGCAGTACGCACACAATCGAAGCGCAGTAAGGATGGCTAGTGTAACTAGCAAGAATACCACGAAAGCAAGAAAAAGAAGTACGCTATTAACTATTAACGTACCTGTCTCTTCCGAAACGAATGAGTACACACTCTCATATGACACTACCATCGATGGATCTGAGTCT
+
==>?<CB==;?9555499::::A::4::<;=::/0/+/6;;;::76068)/)----.6666%64733565522+555'59955555#5<.5.555&59;6;<55477/0)0)//)09;7;<:<BB@AACBBBCCBB@CBBBAB999AA@C>A=B;:7;BAABBBC?BBCAAB?BB>BBA=@@=::/887188888(5<4<588??>@@=A<A>>=;?<@ADBB8;;AA==@-0-0@?8?@@<@BBACCCCBCAB=?><=;;@ABBBBBB@AA@000@=::?AB@>>>@
@ATNG8:03301:01581
GATGGTAGCGCATATCAGCGCAGCCCAGAAGATCAGGAACTCTAGAAGAATTCAGATTTTTAACACGAGAGTAAACGTAAAAAGAAGGTTTTACAAGACTCACGTTAACAATATTGCAGCAGTACGCACACAATCGAAGCGCAGTAAGGATGGCTAGTGTAACTAGCAAGAATACCACGAAAGCAAGAAAAAAGAAGTACGCTATTAACTATTAACGTACCTGTCTCTTCCGAAACGAATGAGTACGATGAGATCTCGTGTGCTACCATCGATGGATCTGAGTCT
+
4:55.5559555::<<<<>BA955909;;8<???::27<9774377437036<9;;;BBB1B@DAAAA@AA;;;0;C<;;;;*<?=?5;9:*9>?;@BCBAAAA@<@<@@=@AA?BCCBEBBBDFGGCC;;;@CC;;7;:9<=>>>9A=A;;7;CBBABAB?BAAABB@CC@BBB9::??A9==<8867675%/835/..99;;;;;;7;;9;?.58B@>:@B555:;8<9<BB=@AB?@AA@@@????>@ACCB9<88//...994ACAA87>7>3339;8;==
@ATNG8:03262:01668
GATGGTAGTCTCAGATAGTCTATAGTACTCATTCGTTTCGGAAGAGACAGGTACGTTAATAGTTAATAGCGTACTTCTTTTTCTTGCTTTCGTGGTATTCTTGCTAGTTACACTAGCCATCCTTACTGCGCTTCGATTGTGTGCGTACTGCTGCAATATTGTTAACGTGAGTCTTGTAAAACCTTCTTTTACGTTTACTCTCGTGTTAAAAATCTGAATTCTTCTAGAGTTCCTGATCTTCTGCTCTCGTAGACAGATACTACCATCGATGGATCTGAGTCT
+
6>CC<BBCA;;99AAACBBBBAA@@@@>=?9:79BCJ?DD?A?;;;A=BB?AA@@B>B?BBBB?B?@??>=0/-7055555'--(/8991436<7<<<7<<8<AACCC@CCCCBDCCACBB=@=BBABBB@@<@A;;7;BBBBBBBCBBBBBBAC=@??>AA=A=@AB;;;DDIFCCCDD6;5;=;<;<.;:BBB;B@@@AABA>>2;:::*;9::@<@;@D@@@BC@@C@CACCCBBA?CFCBCAAABBCBBBE@@@@AACC?CBBCBAB?B???FAAAAA
@ATNG8:03266:01632
GATGTAGAGAGACTGTAGCGCACCATAAGATCAGGAACTCTAGAAGAATTCAGATTTTTAACACGAGAGTAAACGTAAAAAGAAGGTTTTACAAGACTCACGTTAACAATATTGCAGCAGTACGCACACAATCGAAGCGCAGTAAGGATGGCTAGTGTAACTAGCAAGAATACCACGAAAGCAAGAAAAAGAAGTACGCTATTAACTATTAACGTACCTGTCTCTTCCGAAACGAATGAGTACGATGAGAGAGCTCTCTCTACCATCGATGGATCTGAGTCT
+
=C===@DDCCCCCBBBCCCCCBB>AAC@BBBABB>B@BBCBBBB>@@?@@BBB<8889.;=@A?>?AAAAA@7@@77777.7=9A2:991;<>;?A@@?AAAA;=9AA;A==9>>>==>@@AACA@?>>?:?@@@:@A>>>A<<8<;@>>9>>>>@AAA;A===AA:??;>;;4;<687-8=:6;@@@@,////===@AAAA:><@@@A;A:@@AAA;<>>?<<<;@;@@@6=<>:>??A===AC>>==@@@AAAAA???A=<8<=;99<>;>>@AA>>>>@
@ATNG8:03270:01650
GATGGTAGCATCATGCATATCTCACCAGAAGACTCAGGAACTCTAGAAGAATTCAGATTTTTAACACGAGAGTAAACGTAAAAAGAAGGTTTTACAAGACTCACGTTAACAATATTGCAGCAGTACGCACACAATCGAAGCGCAGTAAGGATGGCTAGTGTAACTAGCAAGAATACCACGAAAGCAAGAAAAAGAAGTACGCTATTAACTATTAACGTACCTGTCTCTTCCGAAACGAATGAGTACGAGAGTCAGAGCAGAGCTACCATCGATGGATCTGAGTCT
+
/0//)/9@@BBB@@?@C@AABABAC?A00)///////393:;;333868828356522222$239677:9>=555(57:9:99'5@8C<CED;EDIA;;;DJFBBB@C@BB?BBC=??CBCBBCDGBBBBBBD@CBBB?BABBBAAB>B?BAA?BCCBBBBB?BBCBBB?CC?@@A799@AA9;:;5:<<<=/==8=888>>>>>:=:=AAA:>:>ACCC@CCCBBBA=?=9997:AA?999AACCCCBBBBBCDBBB>>>>>>DD<A=>>>>C@CBBBBAAABB
@ATNG8:03278:01664
GATGGTAGTGATACAGATCAGACACCAGAAGATCAGGAACTCTAGAAGAATTCAGATTTTTAACACGAGAGTAAACGTAAAAAGAAGGTTTTACAAGACTCACGTTAACAATATTGCAGCAGTACGCACACAATCGAAGCGCAGTAAGGATGGCTAGTGTAACTAGCAAGAATACCACGAAAGCAAGAAAAAGAAGTACGCTATTAACTATTAACGTACCTGTCTCTTCCGAAACGAATGAGTACGATGAGAGAGCTCTCTCTACCATCGATGGATCTGAGTCT
+
==@@:@B>B?CCCCDDCCBBCCBBB?BBA=AAAA@A>A?CBB??>B@AA>A@B??BAAAA*84<;=@@:;9==8399;9999$9:25.555&5<;6<666>ABBB>@=@C?AAB?AAAABBBBCFCCCCC@?>?CCB?CBBBA??@8@=@::6:@@ABBBA@CCCAAA?BC?AAA=@@@@@9=9818?>>>.6616///;<AAA=A<AAAC;><>?B@@=@@@ABCC?B?BBB=BBB>AABBBBDDB899AB??AB?>==@AAAA<??>>>??=@???B???;<
@ATNG8:03279:01672
GATGGTAGGTGCACATGAGTGTATCCAGAAGATCAGGAACTCTAGAAGAATTCAGATTTTTAACACGAGAGTAAACGTAAAAAGAAGGTTTTACAAGACTCACGTTAACAATATTGCAGCAGTACGCACACAATCGAAGCGCAGTAAGGATGGCTAGTGTAACTAGCAAGAATACCACGAAAGCAAGAAAAAGAAGTACGCTATTAACTATTAACGTACCTGTCTCTTCCGAAACGAATGAGTACGAGAGTCAGAGCAGAGCTACCATCGATGGATCTGAGTCT
+
:@;@7;<A=@;A@<=@CCCCDCB;:8:AA?BABB;95:?ABCBBBD@DD>B>@BB99999*;>CCCBBBBBBCC=CBBCCCC5CB<@2:::-;@?=@AAAABDBB@B?BB?BBB?BBCDDCCCCCCDBBBAD@DCCC?ABBBBB==:??A@A?BBBBBBBB?BBBCCB>BB>BBB?AB@<<3::;5:===>/??<@;;;DB>>>:>=?@@@<@<A?CCCBCCCBBBC@CAAAA>ABB?BBBBBBBBBBA@@BBBDBB>>>AA>@A<@>>?>>C@CCCCBBBBAA
@ATNG8:03284:01641
GATTACATGATAGACGACACCAGAAGATCAGGAACTCTAGAAGAATTCAGATTTTTAACACGAGAGTAAACGTAAAAAGAAGGTTTTACAAGACTCACGTTAACAATATTGCAGCAGTACGCACACAATCGAAGCGCAGTAAGGATGGCTAGTGTAACTAGCAAGAATACCACGAAAGCAAGGAAAAGAAGTACGACTATTAACTATTAACGTACCTGTCTACTTCCGAAACGAATGAGTACAGAGAGTACGATATGTCTACCATCGATGGATCTGAGTCT
+
9<:6;;;AD<?;>>99994905BC7@>@;00,0:==0:8<;6;A<A=ABAABCBB3B@BBFA@678;;C7>>>>>==/=>8=8=@@5???=>;9:<>?8=8<;AB=A>>:=>?>>>@?>>>>>@EHD====C=@???>>>E>E7;<?<???@BA==:=@==;;77>7:::,//6==18=A<A<@??28818;:<9/////)/59/885:9====>5;:>;;:;@=B<>@D;?8838:=<665>=>@@9:9<<<=>=A;;9--,--==33;<@?>=;;;=>?
@ATNG8:03295:01647
GATGGTAGAGAGACTGTAGCGCACCCAGAAGATCAGGAACTCTAGAAGAATTCAGATTTTTAACACGAGAGTAAACGTAAAAAGAAGGTTTTACAAGACTCACGTTAACAAATTGCAGCAGTACGCACACAATCGAAGCGCAGTAAGGATGGCTAGTGTAACTAGCAAGAATACCACGAAAGCAAGAAAAAGAAGTACGCTATTAACTATTAACGTGCCTGTCTCTTCCGAAACGAATGAGTACGAGAGTCAGAGCAGAGCTACCCATCGATGGATCTGAGTCT
+
@CC>:BCCCCCBBBDDCDBBA@@@@;?BB?BBBB9979>ABBBCAA?AC>C>@@AB??@?/?=>>=>>>B>>?D:AACCDHH5CCACACGG<GCCACAAAEFDAA>A?BBB>B@CDBBBCCCCCBDCCCBB>?@@@<??CCAA@@:@>A;;8;CCCCBBB?CCCAAA@BB>BBB>AADFF:===988888(8>:>888@AA@@<@<@@@D=B=??BBB?ACA???B?A=AAB=AAA>BBBBBBCCCB@:>>>>B;;;BA>>>>>C:@@@A??B?CBBBBBBBAA
@ATNG8:03298:01650
GATGGTAGCAGACGTGACAGAGCGCCAGAAGATCAGGAACTCTAGAAGAATTCAGATTTTTAACACGAGAGTAAACGTAAAAAGAAGGTTTTATCAAGACTCACGTTAACAATATTGCAGCAGTACGCACACAATCGAAGCGCAGTAAGGATGGCTAGTGTAACTAGCAAGAATACCACGAAAGCAAGAAAAAAGAAGTACGCTATTAACTATTAACGTACCTGTCTCTTCCGAAACGAATGAGTACAGAGAGTACGATATGTCTACCATCGATGGATCTGAGTCT
+
=@CF?DB==?>B>>696;==CCCCC@CBB?BBBBAA>A@FABABBB?AA>B?BB=<=BCB/@7;;9=>=<9;9:3:9A@<<<*::4:)///'///:5////4;:44047<<8<<<453<8@AABCDBCBCBBA?ACAA=?@A@BBBB?C?A;;6;@@@A9:9????A@A=AA>BAB<?>99907774<?>>?@'983//./.7:;>:=:<?AA;A:@>B@@<@AACBAD@B>??D:A9:49==@???AAAA?;?AA==>>??@====9<99<<//*///69??AA>
@ATNG8:03300:01658
GATGGTAGCGCACACATAGATACAGTACTCATTCGTTTCGGAAGAGACAGGTACGTTAATAGTTAATAGCGTACTTCTTTTTCTTGCTTTCGTGGTATTCTTGCTAGTTACACTAGCCATCCTTACTGCGCTTCGATTGTGTGCGTCTGCTGCAATATTGTTAACGTGAGTCTTGTAAACCTTCTTTTACGTTTACTCTCGTGTTAAAAATCTGAATTCTTCTAGAGTTCCTGATCTTCTGGAGATACACATGATACTCTACCATCGATGGATCTGAGTCT
+
6;>>:?CCDJCC;;;@@@@AACBBBCBB???B?@BBB;BB=A?ACCBD@?>@DCAB>B?CCCC>C?BBCDCEBCB?AABBB2BC@BBAC<BBDC?AAC?CC?AABDCCADGCCCCCD@BBB@B?CCCCBCCC@CCBB>BBBBBBBBDDDA@@BC@DBB?DB?B=AAAAADBBB=@;;;0;5;<;;;;.:??@C8;;;;;A;;::2:999'9999B?B?BC@BCBCMBB@A?CB@@@A?A@A>BCBCCCCDEEDC@@<@@@00+0;009@B?;;;BBCCCDC
@ATNG8:03302:01663
GATGGTAGCTCGCTGATGATATCTCCAGAAGATCAGGAACTCTAGAAGAATTCAGATTTTTAACACGAGAGTAAACGTAAAAAGAAGGTTTTACAAGACTCACGTTAACAATATTGCAGCAGTACGCACACAATCGAAGCGCAGTAAGGATGGCTAGTGTAACTAGCAAGAATACCACGAAAGCAAGAAAAAGAAGTACGCTATTAACTATTAACGTACCTGTCTCTTCCGAAACGAATGAGTACTACTCTCAGAGACACACTACCATCGATGGATCTGAGTCT
+
5<<<8=<<<=66655;;=BB@@@CD?@A@@@AABAB>B=@?BBDDC>AB@E???=9:999(5799=:75>:::=35599559$9>;@4999&555.59==566<<9@?BB>AAB>AACBDDCAAABBBBBBC@CDCD@CAABCCBB?B@CCD?BBCCCBCC@99:????BD@:::3:9:88)57719@A@A.9;5;///8798:5::=9::/7/7:@?@@BCACB::59<===9???:?DB???BABBCCCBBBA??;;;?;;;?7;;>==@C?AA@@988@@A
@ATNG8:03258:01713
GATGGTAGATACGTCGCTGATACACCCAGAAGATCAGGAACTCTAGAAGAATTCAGATTTTTAACACGAGAGTAAACGTAAAAAGAAGGTTTTACAAGACTCACGTTAACAATATTGCAGCAGTACGCACACAATCTAAGCGCAGTAAGGATGGCTAGTGTAACTAGCAAGAATACCACGAAAGCAAGAAAAAGAAGTACGCTATTAACTATTAACGTACCTGTCTCTTCCGAAACGAATGAGTACACACTCTCATATGACACTACCATCGATGGATCTGAGTCT
+
CA@@7;;;;>B965;555=<<AABCE=BBB>BBBBBB<?;?A@897A=@@=@>9<:88AAA*;6:888>>>?>>;377;;;;;*;A=A=A@@0@@@=;@;@A???B?C?CB?CBB?BBBBEABCCCCCCBCBC@CFBC?BBBAAA??;@?B::8;DBABABC@CCBAAA?A@<@:939>?==18764;=>??/?>;>9;;?>>>@=A:>>AA5;7;=BBGACAAA@::3:::99/9@@=AAAAA9:9A@@A>;=CB==ABCCBCBB?BB>==BB>BBB@@BBABD
@ATNG8:03263:01704
GATGGTAGCGCATATCAGCGCAGCCCAGAAGATCAGGAACTCTAGAAGAATTCAGATTTTTAACACGAGAGTAAACGTAAAAAGAAGGTTTTACAAGACTCACGTTAACAATATTGCAGCAGTACGCACACAATCGAAGCGCAGTAAGGATGGCTAGTGTAACTAGCAAGAATACCACGAAAGCAAGAAAAAGAAGTACGCTATTAACTATTAACGTACCTGTCTCTTCCGAAACGAATGAGTACGTGTGCGACGTGTCTCCTACCATCGATGGATCTGAGTCT
+
====9=;<ABBCBCCBBCCEDCBBB>BCDAB@AA::6;?AACCCCC?BB?B?BBBCCCCC3C?CCCCCCCBBBA:@@:::;:*;B=@5;;;*;CD?ACABBCC@?=?@CC@CBB>BB@A@BCBBCCCCCCCD?BCCC?B???CBBB>B?B::9;CCCCCCC@BBBCCC?BB@BBB=AA@@@8::939AACC3@@;?888@AA??<><>@@@=A;?@CCF@CBBBBBB<@<;;:.;?=;???BBBB>>?A@@ABBBBB?@AA=A@@:=>@CB=<:<?A??AD;=>
@ATNG8:03265:01699
TATGGTAGAGTACAGTGTAGTAGACCAGAAGATCAGGAACTCTAGAAGAATTCAGATTTTTAACACGAGAGTAAACGTAAAAAGAAGGTTTTACAAGACTCACGTTAACAATATTGCAGCAGTACGCACACAATCGAAGCGCAGTAAGGATGGCTAGTGTAACTAGCAAGAATACCACGAAAGCAAGAAAAAGAAGTACGCTATTAACTATTAACGTACCTGTCTCTTCCGAAACGAATGAGTACGAGAGAGCACACGTGTCTACCATCGATGGATCTGAGTCT
+
@66:??AABCCCFCDBBBBBBDCA@?@?@@CBAA;96:=@@CCCCC@CG@B>@@@@@@@@,A@BBBB@@@A;;;.:@:;;:;$9:5:5444+5AD?CBBAAACCD?C?BB?BBB?BBBBCBBBCCCCBCCCD@BACC@BBBBBBBB@C@@::6:;;ABBBC?BBBBBB?BB?@A@<@@@<;4=::488898(6=5;9;<BBAAA<@<@@AA:=9<>B?@<@@@@CBB@C@BCB<@;;6:AA@ABCBBBBBB???A@@@AABB>>:7;///9==9@@@A>>><;;
@ATNG8:03268:01687
GATGGTAGCTCTGCTCTGACTCTCGTACTCATTCGTTTCGGAAGAGACAGGTACGTTAATAGTTAATAGCGTACTTCTTTTTCTTGCTTTCGTGGTATTCTTGCTAGTTACACTAGCCATCCTTACTGCGCTTCGATTGTGTGCGTACTGCTGCAATATTGTTAACGTGAGTCTTGTAAAACCTTCTTTTTACTTTTACTCTCGTGTTAAAAATCTGAATTCTTCTAGAGCTTCCTGATCTTCTGGATATGAGTGACTCGTGCTACCATCGATGGATCTGAGTCT
+
<=;;7;<<B>?CBCDCCBCBAA@CCCDCCA9929;<:,9?=B?BBCCBDB@CDA@A>B>@@DD@C@CCCAAB0006=?;;;+;@;@?@@9@?BC@CCB@BC?BAAA:;7;BBBBDCC?BBA?@<AABBAA@@<@BAA?BBCCB;;;BCBCBCCCC@BCC>@><@<000?=>@BA299999*9;@;99999(9====0?CBAA@@>==8====0?CABB@C@??<?==;@0009>7;:CABB?AAC?@A@@@CBBBBAC@@@?@?CB?BCBBBBB@::9BAA@AAB
@ATNG8:03268:01705
GATGGTAGCTCTGCTCTGACTCTCGTACTCATTCGTTTCGGAAAGAGACAGGTAACGTTAATAGTTAATAGCGTAACTTCTTTTTCTTTGCTTTCGTGGTATTCTTGCTAGTTACACTAGCCATCCTTACTGCGCTTCGATTGTGTGCGTACTGCTGCAATATTGTTAACGTGAGTCTTGTAAAAACCTTCTTTTTACGTTTACTCTCGTGTTAAAAATCTGAATTCTTCTAGAGTTCCTGATCTTCTGGCGCTCTGTCACGTCTGCTACCATCGATGGATCTGAGTCT
+
/<<<5;;66656=>665@@>:55;;;<<<;;?<@?=<244.44)5<<;://+00)///)/5/45;7<7<<::<54.4:398:::'444(4:;;4;;;<7<5525<5:><@@B?BCCCCBBB?BBB?C>BBBBBB;;7;BBA@GB@ABBBBCBB@@?C??=@??>BB@B@BBDBCBCCC>@9;;;;*;2;2:9BBB1@ACBD:B9:999595549999(9995516=@A>:::;:9?4948AA@@?389;6;@AB;;;;CBAABA:::9??9?@?>>??388449888A;
@ATNG8:03274:01713
GATGGTAGTATCTGCACACTCTGTCCAGAAGATCAGGAACTCTAGAAGAATTCAGATTTTTAACACGAGAGTAAACGTAAAAAGAAGGTTTTACAAGACTCACGTTAACAATATTGCAGCAGTACGCACACAATCGAAGCTCAGTAAGGATGGCTAGTGTAACTAGCAAGAATACCACGAAAGCAAGAAAAAGAAGTACGCTATTAACTATTAACGTACCTGTCTCTTCCGAAACGAATGAGTACACACTCTCTTATGACACTACCATCGATGGATCTGAGTCT
+
5599,55:;9566;;;==CCCD>@@;<9:.4844394929:;<<:@;@>8<578773333$36:78;;966222'2245555$59.5.555&55<5995549<8:7:7<<455=8555<==;666>;9:@94.5;::7<<:::=@?<A>@@A?A@A@B:::8<;;<<:5:>;///5:8;9:(252.56666$22+2555555:;8;585;;074:>A?@<@;::999=B>BBD>CAA=989??>?@AA?:6://)/;;;>@@<==:>@<;<>?4:79989<9;;
@ATNG8:03274:01714
GATGGTAGGCACTGCGCACACATCCCAGAAGATCAGGAACTCTAGATGAATTCAGATTTTTAACACAGAGAGTAAACGTAAAAAGAGGTTTTACAAGACTCACGTTAACAATATTGCAGCAGTACGCACACAATCGAAGCGCAGTAAGGATGGCTAGTGTAACTAGCAAGAATACCACGAAAGCAAGAAAAAGAAGTACGCTATTAACTATTAACGTACCTGTCTCTTCCGAAACGAATGAGTACTACTCTCAGAGACACACTACCATCGATGGATCTGAGTCT
+
///:7;;;7<<<<@A@@666==>>>6=>>7;;<<;;7:8=45555::<<8;79;///;::':(///333383322'2933333$33317;;/<88388/..57996;55847795;;>>DCBAADCCBA;<;@CDBC@CBBBBBBB@D@DBB?BBCBBBAA?A???@@<>>900/7@;;AD5666-78888(5;66558A@>>?9@=B?<><>:::@;;6:AB998B>A>=BB=BAA>ADCAA@CCCCCAAAB?AAAB??=;;;A<A@@@@;@=?:00000>=<
@ATNG8:03276:01696
GATGGTAGTATATCGCGTCGCTATCCAGAAGATCAGGAACTCTAGAAGAATTCAGATTTTTAACACAGAGAGTAAACGTAAAAAGAAGGTTTTACAAGACTCACGTTAACAATATTGCAGCAGTACGCACACAATCGAAGCGCAGTAAGGATGGCTAGTGTAACTAGCAAGAATACCACGAAAGCAAGAAAAAGAAGTACGCTATTAACTATTAACGTACCTGTCTCTTCCGAAACGAATGAGTACACACTCTCATATGACACTACCATCGATGGATCTGAGTCT
+
9955.55@:56>=;;:544444443-355.5555555:59994444.3:386/////;;;+8+-//////67;;;26666666'/-(-(---&--848566...33.5598398825222<><<ABCBABBAA?AABB?BBBBAABA4;5;9:398===;AB=A????>;@=<::<453555'...(.3333'24(....5688;6;6:555485:9===:>@>BCBB?A????<ABB?CBABBBBBBBBBA>AAA@@BBBBAAAB>AABBAAB>A@ABBBA@<=
@ATNG8:03277:01717
GATGGTAGCATCATGCATATCTCACCAGAAGATCAGGAACTCTAGAAGAATTCAGATTTTTAACACGAGAGTAAACGTAAAAAGAAGGTTTTACAAGACTCACGTTAACAATATTGCAGCAGTACGCACACAATCGAAGCGCAGTAAGGATGGCTAGTGTAACTAGCAAGAATACCACGAAAGCAAGAAAAAAGAAGTACGCTATTAACTATTAACGTACCTGTCTCTTCCGAAACGAATGAGTACAGAGAGTACGATATGTCTACCATGATGTATCTGAGATCT
+
5A@B=@@DBBBA@@CDBBBBBBCBB>BBC=>?>==>2;8??879>A>BB<?<?@??>AA:*:4999999AA===19:;;:::$5;49.555&5994;@;;CCBBB?A>AC8::C=??BCEBCBCCCCBBBCC@BBBC?CAAAAAAC=<;>00-0@@@@EBB??@?@>?8?A:??@@BBEFD<::91//////%-3-----79<>@:=99=;;/8077;:B@BABBAAB@C@CCC=ABC>ABBBBBBCCBBAAABBBBBA@@??>>=8<888;;;==<;99----,
@ATNG8:03294:01729
GATGGTAGCTCTGCTCTGACTCTCGTACTCATTCGTTTCGGAAGAGACAGGTACGTTAATAGTTAATAGCGTACTTCTTTTTCTTGCTTTCGTGGTATTCTTGCTAGTTACACTAGCCATCCTTACTGCGCTTCGATTGTGTGCGTACTGCTGCAATATTGTTAACGTGAGTCTTGTAAAACCTTCTTTTTACGTTTACTCTCGTGTTAAAAATCTGAATTCTTCTAGAGTTCCTGATCTTCTGGTATACACACTCGCTCGCTACCATCGATGGATCATGAGTCT
+
>>>>:==>>>=<665977//////:><=====>AACE=BB?C@BCCCCCC@BBBBB@B@CB@@=A?CAB@@@BCC=;;:::):B=@?CD=A@BA=@AB?BC@C@ACCH@CCBBBCCC?CCC?C?CCB@@BBC?BBBB?CBBBBBCCCCBBAAABCAD??>?B?C?BBCCBBBAA?ACCKL=DAC@CCCCC5BCCCF<ABCCCCCB@@4::::*;@ABB@E@CB@CCEE:;;@C???@CCA>BBC?BBFBBBBBBBB;;:?==;>>:;;;///-(-8///::////
@ATNG8:03296:01687
GATGGTAGTATCTGCACACTCTGTCCAGAAGATCAGGAACTCTAGAAAATTCAGAATTTTTAACACGAGAGTAAACGTAAAAGAGGTTTTAACAAGACTCACGTTAACAATATTGCAGCAGTACGCACACAATCGAAGCGCAGTAAAGGATGGCTAGTGTAACTAGCAAGAATACCACGAAAGCAAGAAAAGAAGTACGCTATTAACTATTAACGTACCTGTCTCTTCCGAAACGAATGAGCTACATAGATATACGTATAGCTACCATGATGGATCTGAGTCT
+
4:55.5<CCCA@;=<<<CBBA@<9:04>A7@B@@@@>A?AEC>><>??2=8;:00)0;;;):39::2229999>7><>=?@2///(/./&.(..26..28859A9?=>@=AAA<???===??@@A>>>@AA<AA=>:=>?==<788-89==><>AABAAAB<A=<==D<@@;@@@=A;9:9*//6///..&26069@>?A:::7;:@A8858;>@888<?AAA@@@<A<BBB;?>>;>>>88886::=>>>776529;9...558.335555/56545,,,,,
@ATNG8:03298:01729
GATGGTAGTATCTGCACACTCTGTCCAGAAGATCAGGAACTCTAGAAGAATTCAGATTTTTAACACGAGAGTAAACGTAAAAAGAAGGTTTTACAAGACTCACGTTAACAATATTGCAGCAGTACGCACACAATCGAAGCGCAGTAAGGATGGCTAGTGTAACTAGCAAGAATACCACGAAAGCAAGAAAAAGAAGTACGCTATTAACTATTAACGTACCTGTCTCTTCCGAAACGAATGAGTACTGTATCTATGTGTGCGCTACCATCGATGGATCTGAGTCT
+
4:5506<JDI;96@CCCCBBBA<AC@BDD?BBCA@A>A<@BCBBAB@??;??::9=<<<<.>=AAABBBA>9:;1:<;;:99':=992555&5<>9>969=@B9;6;>AA?AAA=@?ABBBBDCBBBCCCBB@CCCC?BAAAABBB>A>B::7;CCAAACC?BBBCCC@BA>A??=?@;660///5;====,=@7A789BBA@A<><>@@@<@<@>BBB@CCAAABB?B@BBB=ABA?BBBBCBBBBBBCB>>>B???@=>>B>>:=A@@@BE@CBAAABBB99
@ATNG8:03301:01680
GATGGTAGCACGAGTCACTCATATCCAGAAGATCAGGAACTCTAGAAGAATTCAGATTTTTAACACGAGAGTAAACGTAAAAAGAAGGTTTTACAAGACTCACGTTAACAATATTGCAGCAGTACGCACACAATCGAAGCGCAGTAAGGATGGCTAGTGTAACTAGCAAGAATACCACGAAAGCAAGAAAAAGAAGTACGCTATTAACTATTAACGTACCTGTCTCTTCCGAAACGAATGAGTACGTGTGCGACGTGTCTCCTACCATCGATGGATCTGAGTCT
+
6==><CCCCCECCFA@ABBCCCCDD@DED?CCEC@??@@BBD@??B?BD>@=?>>@ABBB3B?BBBAAABBDCD;A?;;;;;*;A>A5;;;.;BB=@A@@CCCCC?D?CB?BAB>AB@@BCCCCCCCCCCBB?BCBA>@@AABBBB>C@C@@>ACBCBAAB?BBBBBB@BC>BBA<@@988)8<<988888(8=:>888@@@@A<A<AAAA;?;?DCBC@CBAA@BB=@?A@@9@9959BCBBBBBBBB>>>??>>>A@@@<>>>=AAAAAAA<AAAAAAA:;:
@ATNG8:03302:01694
GATGGTAGGCGTGTGAGAGTCTGCCCAGAAGATCAGGAACTCTAGAAGAATTCAGATTTTTAACACGAGAGTAAACGTAAAAAGAAGGTTTTACAAGACTCACGTTAACAATATTGCAGCAGTACGCACACAATCGAAGCGCAGTAAGGATGGCTAGTGTAACTAGCAAGAATACCACGAAAGCAAGAAAAAGAAGTACGACTATTAACTATTATCGTACCTGTCTCTTCCGAAACGAATGAGTACTAATGTAGAGCTCTATACTACCATCGATGGATCTGAGTCT
+
==<<7;<@9BCCBBCDHCC:;;AAA4;CD@BC?@@A>A<??AAABB>??=??AA?>????.??AAA999@?@@>3;;76666'67150566'52606758<==@?<B=DB<??@=>@@@@>@@@??A=@=A=;AAAA:>>@A@A==7=<@=>;>;:;@AAA<A???AA<@@<???9<<88818//)/7777)//)8888===@@A=A=AB@@<@=;6///69:::??@5:5:<<,//=7<9<:///:;6<=@AA>>>@==>ABA@@@;>>>>>>>;>A@===A888
@ATNG8:03260:01735
GATGGTAGTACATGATAGACGACACCAGAAGATCAGGAACTCTAGAAGAATTCAGATTTTTAACACGAGAGTAAACGTAAAAAGAAGGTTTTACAAGACTCACGTTAACAATATTGCAGCAGTACGCACACAATCGAAGCTCAGTAAGGATGGCTAGTGTAACTAGCAAGAATACCACGAAAGCAAGAAAAAGAAGTACGCTATTAACTATTAACGTACCTGTCTCTTCCGAAACGAATGAGTACTATGTAGAGCTCTATACTAATCGATGGATCTGAGTCT
+
@?@@:==>C@@DCDECCCCBCCCBB@BCC@CCCB@@=@@CCCCBBB=A@?C@B@BAAAAA2B@DCC@BBDC;::0;@;<;;;(<<;<5555&5<=:=CBBBAA>>=?=@C?BBA?BCBBCBBBCCCCBCBBC?CCCC?CCCCBBBB<@=@994:BBCCCCC@BBBAAA?BC>>===@BABA=@??;?AAAB36616///9=AAA<A<AA@@<@<@@CCD@DCCBBBB=@=@CC<BBB?AAABBBCACCBBBBBBBB@@AA@@@A;A?@@@A=<<<AA??>>>
@ATNG8:03267:01737
GATGGTAGTCTCAGATAGTCTATAGTACTCATTCGTTTCGGAAGAGACTAGGTACGTTAATAGTTAATAGCGTACTTCTTTTTTCTTGCTTTCGTGGTATTCTTGCTAGTTACACTAGCCATCCTTACTGCGCTTCGATTGTGTGCGTACTGCTGCAATATTGTTAACGTGAGTCTTGTAAAACTTCTTTTACGTTTACTCTCGTGTTAAAATCTGAATTCTTCTAGAGTTCCTGATCTTCTGGACAGAGTGTGCAGATACTACCATCGATGGATCTGAGTCT
+
4559.55;;<<<<<///////;:/55;<;9=?9>;>?8??:@:=A@B0///5:88/3-328833,5044;::9:::-333333#3;399<=13355.59<7=A:595<<==@@@9:555.4<=7@<ACBBC>CCBCCBB?BA@@AA?;;::999333-4436;<-3-3345455=@:;::::&0/47777+799;=4===696<555.555&5999<8<=@C;??????@?B@BBA????A?B?A=>>000<<0059@ADBAA@<>=898<<8<7737==;<=
@ATNG8:03267:01779
GATGGTAGAGTATCATGTGTATCTCCAGAAGATCAGGAACTCTAGAAGAATTCAGATTTTTAACACGAGAGTAAACGTAAAAAGAAGGTTTTACAAGACTCACGTTAACAATATTGCAGCAGTACGCACACAATCGAAGCGCAGTAAGGATGGCTAGTGTAACTAGCAAGAATACCACGAAAGCAAGAAAAAGAAGTACGCTATTAACTATTAACGTACCTGTCTCTTCCGAAACGAATGAGTACTACTCTCAGAGACACACTACCATCGATGGATCTGAGTCT
+
5B@@;@BCCCC@BBDDCDBBBBB?>=??A>AABC::::@CCCCCBC@CE9999B?99999*;?CEHCBBBCCBB;B?;;;;;*;A=A4;;;&9?<7<A@BDCE@A?B>BB>A@@?BBCCDBBBBCCDCBBAC?CCCC@AAAABBBB>C@CBB?ABBBAAC????A??@?BB>=<<6;<===3<9<988888(/<6<///==?@A<><>AAA:>:>BCCC@CCBBABD:>;@??9@@@=?@@CCCBBBBBCCBBBBBBBBBAB>=A;?<<<>=B@CCBBBAAACB
@ATNG8:03272:01744
GATGGTAGTGTGTCTCTGAGAGTAGTACTCATTCGTTTCGGAAGAGACAGGTACGTTAATAGTTAATAGCGTACTTCTTTTTCTTGCTTTCGTGGTATTCTTGCTAGTTACACTAGCCATCCTTACTGCGCTTCGATTGTGTGCGTACTGCTGCAATATTGTTAACGTGAGTCTTGTAAAACCTTCTTTTTACGTTTACTCTCGTGTTAAAAATCTGAATTCTTCTAGAGTTCCTGATCTTCTGGTAGAGCGTGCATATATCTACCATCGATGGATCTGAGTCT
+
?A?@7;>CFDFCCC;55?>:99AA989A@BBB?BAAA<AA=B@BBCCCCC@CCCCC@D?BAAA?CACCCBBBCBB?>>>>>0>?=ADEG>CCAB<@CB=AC?BBBCDFAECCCBBBC@CAA?B@CCDCABBD@BBCC@DBBBBBBBDCCCCBBAC?DDC?@A<?<?BBCCCBAB=@@>>@7@;@=;;;;;*;AAAB;;;DCCCC<;;5;;;;*;A@@@?A?BC@CBBBBBB@D@@@?BCD?CAB?BFCCCBBB:::@ABAABA;;8:CCCBBB?BCBBBBCA??
@ATNG8:03302:01747
GATGGTAGCAGATGTGACAGAGCGCCAGAAGATCAGGAACTCTAGAAGAATTCAGATTTTTAACACGAGAGTAAACGTAAAAGAAGGTTTACAAGACTCACGTTAACAATATTGCAGCAGTACGCACACAATCGAAGCGCAGTAAGGATGGCTAGTGTAACTAGCAAGAATACCACGAAAGCAAGAAAAAGAAGTACGCTATTAACTATTAACGTACCTGTCTCTTCCGAAACGAATGAGTACTGCGTCTCACTCTCGCCTTCCATCGATGGATCTGAGTCT
+
=B==:<BDCCGCFC>BCBBDCCBAA=ABA?CBBB@@>@?BBB>>>B?BD@B@A<<:9979.:<AC@?@@AA>>>5<=9999*;A5;4;;09<D9>669AA@?@=@<?C?BBC=?@BBBBBBCCDDDDDCC=BBBB?BBBCBBBB<@<@996:CBBBBBD@BBBAAA@BB?A@A;??@>>4;;:4::::;+6<7;///;=BAA<A=B???;@;??DDD?ABCCCAA>A?BGD>BAA?AAABBBBBBBBBBBBAABCBBBC@C?B?BBBBBCC?CCBBBFFB>>
@ATNG8:03302:01764
GATGGTAGGTGCACATGAGTGTATCCAGAAGATCAGGAACTCTAGAAGAATTCAGATTTTTAACACGAGAGTAAACGTAAAAAGAAGGTTTTACAAGACTCACGTTAACAATATTCAGCAGTACGCACACAATCGAAGCGCAGTAAGGATGGCTAGTGTAACTAGCAAGAATACCACGAAAGCAAGAAAAAGAAGTACGCTATTAACTATTAACGTACCTGTCTCTTCCGAAACGAATGAGTACTATGTAGAGCTCTATACTACCATCGATGGATCTGAGTCT
+
:945.59:7<=CB==BBCCBDBB@@6::@>AABBA@=@@CBBBB@@=@B=A=@BBCCCCC5B@BCCBBBABAAB=BB@@@@@0@A>B>ACC;@A@=??AA:9:@@:?;?A<@??<?@ABBBBCCBBCBD@@=@BDC@CBCBA@@?3;5;<;5;@???BBB=AAABBB@BB?BCC>@?BCA9;8818==>>/?A6;:;;;;;>@:>;?=<=8=088BBB?B@@@BBC>A=;;;0:==8??A??>???BBCCBBBBBA9<6655>>9@A:::;@5;;;9::@@BB
@ATNG8:03259:01792
GATGGTAGTACATGATAGACGACACCAGAAGATCAGGAACTCTAGAAGAATTCAGATTTTTAACACGAGAGTAAACGTAAAAAGAAGGTTTACAAGACTCACGTTAACAATATTGCAGCAGTACGCACACAATCGAAGCGCAGTAAGGATGGCTAGTGTAACTAGCAAGAATACCACGAAAGCAAGAAAAAGAAGTACGCTATTAACTATTAACGTACCTGTCTCTTCCGAAACGAATGAGTACGATGAGAGAGCTCTCTCTACCATCGATGGATGCTGAGTCT
+
<<45055<@;;;665<;;B<<=<<:4:5=6995:::7@5:::=?;<7::48178>9:::;$9;@BBAA@BBABB;AA;<<<<*<A;A5;:.5;;7566;><<BD=?<?@=@@@<AC??@CC;;;CCCBCCC@DEDC@BBA::;@@9A<@BB@CBBBBCCC?A99:@@=@B<??B>AA???8>??;?BEHD3BB??878EEC>>:>;>>AA;><>ACBB@BCBCEEE@B@BBB=BCC?BBCBBBBBBBBBCB@AABBB>@@?A??<?<7768838//-,,,,,,,
@ATNG8:03259:01795
GATGGTAGCTCTGCTCTGACTCTCGTACTCATTCGTTTTGGAAGAGACAGGTACGTTAATAGTTAATAGCGTACTTCTTTTTCTTGCTTTCGTGGTATTCTTGCTAGTTACACTAGCCATCCTTACTGCGCTTCGATTGTGTGCGTACTGCTGCAATATTGTTAACGTGAGTCTTGTAAAACCTTCTTTTACGTTTACTCTCGTGTTAAAAATCTGAATTCTTCTATAGTTCCTGATCTTCTGGCGCTCTGTCACGTCTGCTACCATCGATGGATCTGAGTCT
+
6AA<8ABDCBBBCCCBBCDCBBBBDCCBBBBB?BCDDC;C?B?BDCBBCCACBBBB?C?CCCC?C?BBDCBCCEE@@????1?A?CBBB<BCCC@CCC@CC@AA@DBCABDFDDCBB?CBB?C?CDCBCBBB?CBBA?CCCBBBBCBCCCCB????CBA>BB>B=AACCCCCCC@CCCCC;@;@=9:9:*;CCCJ>EBBCCCBBBB<@@@@0@ABBB@B@CD@CDBBCCC?C@BAABBC@@@A?BCCCBAADCCCCBBCBCBBC@CBABACC@DB>??BBB>>
@ATNG8:03263:01811
GATGTAGTACATGATAGACGACACCAGAAGATCTGGAACTCTAGAAGAATTCAGATTTTTAACACGAGAGTAAACGTAAAAAGAAGGTTTTACAAGACTCACGTTAACAATATTGCAGCAGTACGCACACAATCGAAGCGCAGTAAGGATGGCTAGTGTAACTAGCAAGAATACCACGAAAGCAAGAAAAAGAAGTACGCTATTAACTATTAACGTACCTGTCTCTTCCGAAACGAATGAGTACTGCGTCTCACTCTCGCCTACCATCGATGGATCTGAGTCT
+
BBB<BDED@>CCCCDCCAABBCCD@CCC@BBCBBC=A>ABBBBBB>BB>B>BCCCCCCC5C@CCCCCCCCCCD=BD:::::*:B=B4;;;7;DC@BBBCCCC999:@DE?ABA?CCBABBBBBBBDBBBDD@DDBB?BCCC???>9@>D:9;;BBCCCCC@A@A@AB>AA>BBB>AAA@?9@9949AAAB3@=9=///==B@?;@=AA>>;><@@JCC@BCBBACB@B@BBB=BAB?B???DBBBBBBCBBCBBADDBCC@CBB>B@@@ACC@DCBBBBBBAA
@ATNG8:03271:01827
GATGGTAGCTCTGCTCTGACTCTCGTACTCATTCGTTTCGGAAGAGACAGGTACGTTAATAGTTAATAGCGTACTTCTTTTTCTTGCTTTCGTGGTATTCTTGCTAGTTACACTAGCCATCCTTACTGCGCTTCGATTGTGTGCGTACTGCTGCAATATTGTTAACGTGAGTCTTGTAAAGCCTTCTTTTTACGTTTACTCTCGTGTTAAAAATCTGAATTCTTCTAGAGTTCCTGATCTTCTGGTGTCTGATCTGTATCATTACCATCGATGGTTCTGAGTCT
+
CCCC?DCCCCCCDCCCCCCDCCCBBBCBBBAA>ACCC=CC?C@DCCBBBB=BCDDD=A=AADC?B?BBCCCCBCC?CCCCC1BB?BBCF>CCBB?CCC@BB>BBBBBCACCCCCCBB?DCC?B?CCAAABBB?BCCB?CCCBBBCCCBBBBABBB?C8879B>A?BBCBBCCBC@BCCJ?CC@C@BBBBA0@A9997:BBBBCCCBB?CFFD3BBBCDAD@CC?CCCCBAA?A@DCBCCC?B>@;@@B@@BCA@@BCCCCBB?AC?C?@@BBB?B?@@?BCB@@
@ATNG8:03276:01786
GATGGTAGCGCACACATAGATACAGTACTCATTCGTTTCGGAAGAGACAGGTACGTTAATAGTTAATAGCGTACTTCTTTTTCTTGTCTTTCTGTGGTATTCTTGCTAGTTACACTAGCCATCCTTACTGCGCTTCGATTGTGTGCGTACTGCTGCAATATTGTTAACGTGAGTCTTGTAAACCTTCTTTTACGTTTACTTTCGTTGTTAAAAATCTGAATTCTTCTAGAGTTCCTGATCTCTCGGATAGCGACGCGATATACTACCATCGATGGATCTGAGTCT
+
65==5565;:://////:995-----68889948555)5;494;;;<<=>8<::44.3288:A?<9555<<554;533333$33-3333;,333383889.336::8::>:??>>===??@??45.5:@50/--(----(-/779;;<<555=544:54445:<.3-43:999945.4444)47<75555&44499)5/::19//)/:)////$/999;5:899394548:<7;7=:9:9555502<7//////-/////799944.488333<165>5444444
@ATNG8:03284:01816
GATGGTAGCTCGCTGATGATATCTCCAGAAGATCAGGAACTCTAGAAGAATTCAGATTTTTAACACGAGAGTAAACGTAAAAAGAAGGTTTTACAAGACTCACGTTAACAATATTGCAGCAGTACGCACACAATCGAAGCGCAGTAAGGATGGCTAGTGTAACTAGCAAGAATACCACGAAAGCAAGAAAAAGAAGTACGCTATTAACTATTAACGTACCTGTCTCTTCCGAAACGAATGAGTACTACTCTCAGAGACACACTACCATCGATGGATCTGAGTCT
+
6CCC@BCCCCICDCCCCBBBBCCBC@CCD?BBBAAA=A=ABD@BAA?CC>B>BBB?????2@?A@AAA@AAAAA:@?@@@@@1@B>C5;;;*9@<9<@;=?CCCC>@<@@;??A=??CCCDCCCCCCCCCCC?CCBB?BAABCCAA=B@BBB?BD@@@BBB?BCCCA?=BC?>>>;?@<<<8:::9::;;;.:>;@888@@@>=:==AA>>:>=BACAB?BCBBBBB>A?CCA9????CCAAAABA@@?B@BBC@@<?>A>=><>;@A>>>>B?BCBBBAAABB
@ATNG8:03287:01789
GATGGTAGTGTGTCTCTGAGAGTAGTACTCATTCGTTTCGGAAGAGACAGGTACGTTAATAGTTAATAGCGTACTTCTTTTTCTTGCTTTCGTGGTATTCTTGCTAGTTACACTAGCCATCCTTACTGCGCTTCGATTGTGTGCGTACTGCTGCAATATTGTTAACGTGAGTCTTGTAAAACCTTCTTTTTTTACGTTTACTCTCGTGTTAAAAATCTGAATTCTTCTAGAGTTCCTGATCTTCTGGTAGAGCGTGCATATATCTACCATCGATGGATCTGAGTCT
+
BABA9<=CA@<;9B@@@@ACBBCCCB@@@A?@<@@@@>AC@C?BBCBBCC@CEBBB?D?CCCC?E@CBCCBBBCB?BCCCC1CC@CBBB>BBCC@BBDBID?BBBCCC@CEDCCCBB?CBD?C?CCCCBCBB@CCCC@CCBBCBBCCBBBCAAAB>BDD@BB>B?BBBCCCCCC?CCCCC;B=?=9:99999#:?ABG=BBCCCCCAAA@CDCD5CBBCCAC@CB=CDDDBBB?B@A@@BBD?B>@<@BC@BBBBBCCBDDCCCBA@=@?<<>>=8=@AAABBBBB
@ATNG8:03289:01782
GATGGTAGTGTCAGTGCGCGTCGTCCAGAAGATCAGGAACTCTAGAAGAATTCAGATTTTTAACACGAGAGTAAACGTAAAAAGAAGGTTTTACAAGACTCACGTTAACAATATTGCAGCAGTACGCACACAATCGAAGCGCAGTAAGGATGGCTAGTGTAACTAGCAAGAATACCACGAAAGCAAGAAAAAGAAGTACGCTATTAACTATTAACGTACCTGTCTCTTCCGAAACGAATGAGTACGAGAGAGCACACGTGTCTACCATCGATGGATCTGAGTCT
+
5::A=BCBC>CIICCBCCCBB<@EE@BCB?CBBA::::@DDDBA??9=?9>9>A=??@@@2@?BB>@ABBB??@9;;@CCCC5DC@D?BAA9ACC?BBBABBC@@?A@EC@BAA>BBBBCCCCCBBBCCCCD@CABB@C>>>BBBB>B@C999:CABBBCC?BBCBBB?@@;999:??977)88818<<<=+8;6:///::@@@;@=BB>>;>=AABBB@BCCBBBB@B=??D<AAB>AABBBBCCBBBD>>AAB@@???===;;7;===>>@<@@?AAAB===
@ATNG8:03295:01792
GATGGTAGCATCATGCATATCTCACCAGAAGATCAGGAACTCTAGAAGAATTCAGATTTTTAACACGAGAGTAAACGTAAAAAGAAGGTTTTACAAGACTCACGTTAACAATATTGCAGCAGTACGCACACAATCGAAGCGCAGTAAGGATGGCTAGTGTAACTAGCAAGAATACCACGAAAGCAAGAAAAAGAAGTACGCTATTAACTATTAACGTACCTGTCTCTTCCGAAACGAATGAGTACAGAGAGTACGATATGTCTACCATCGATGGATCTGAGTCT
+
::;@7@BFCCCDCBBBGBBBBBCCC?BBB=??C?899:?BBABBBB?BD@C@??;@BCCC/A;?>>>AA@@>>>7>;A?DED5CB?B<@@@7@ED@9;9@@>>@A<@:@A6::C>AABBBBBBCCCBBBBBC@DBBB?BA@@@@@B?C?BCD>AB@@@BBB?BBB>>??CC;???9?@?@@5>8818::::+:>9>888===?>;>=B?@?<>;>?BBB@C@@@BCE?B?BBB<ABC>AABBBBBBBCAAABAAACB@;99///717@BBBBB=>>???888:9
@ATNG8:03295:01812
GATGGTAGTAGTACACTAGTCATACCAGAAGATCAGGAACTCTAGAAGAATTCAGATTTTTAACACGAGAGTAAACGTAAAAAGAAGGTTTTACAAGACTCACGTTAACAATATTGCAGCAGTACGCACACAATCGAAGCGCAGTAAGGATGGCTAGTGTAACTAGCAAGAATACCACGAAAGCAAGAAAAAGAAGTACGCTATTAACTATTAACGTACCTGTCTCTTCCGAAACGAATGAGTACACACTCTCATATGACACTACCATCGATGGATCTGAGTCT
+
6BCC@CCBB=@@@>==;;?>>BBBB>ACE@ICCBBB=@<@@B;;:B@BB@D?@@::9AAB2B?BCBBCCCCBAA;99;5=>>+>>8<.99949>>:@<BBCDCAB?A@BC@CBC>AABBDCCCCBBCCCCBB?ABBB?A@AACCBB>B@CDD@C@@ACCCC?CCCC@A>BC@BBB?BBBAA7===:>>?@@/@A<@;;;BAAAA:>:>GDG;>;>?BBB?CBCBAA@<?<?@@:ABB@BABACCBBBBAA=><==A:??CAAABC@C>??BCC@CBBBF@@>AA
@ATNG8:03296:01829
GATGGTAGAGTACAGTGTAGTAGACCAGAAGATCAGGAACTCTAGAAGAATTCAGATTTTTAACACGAGAGTAAACGTAAAAAGAAGGTTTACAAGACTCACGTTAACAATATTGCAGCAGTACGCACACAATCGAAGCGCAGTAAGGATGGCTAGTGTAACTAGCAAGAATACCACGAAAGCAAGAAAAAGAAGTACGCTATTAACTATTAACGTACCTGTCTCTTCCGAAACGAATGAGTACTATTGACTATCTGAGACTACCATCGATGGATCTGAGTCT
+
449;5;>?>@@A==;;;<<<<=<::75:9?AB??>?391977;;;;8<>6;>777?>><>)61555::55277:/7749559'598>5;;0555.59555<<<<9=:=B>ABE@CCAABBBBICBBBBBB@=A@@@=999>ACAB?B@C@@<@A@??ABC@BBAACC?BC@999>A>@8>)//..5::;;+66282257=;7;:>055AB=A<A;@@C@CC@@?@@;=;><=6=9929>><?>?BBB?BCAAA?665>><797:.57@AAAB=B888=888A?
@ATNG8:03298:01799
GATGGTAGCTCACGTACGTCACACGTACTCATTCGTTTCGGAAGAGACAGGTACGTTAATAGTTAATAGCGTACTTCTTTTTCTTGCTTTCGTGGTATTCTTGCTAGTTACACTAGCCATCCTTACTGCGCTTCGATTGTGTGCGTACTGCTGCAATATTGTTAATGTGAGTCTTGTAAAACCTTCTTTTTACGTTTACTCTCGTGTTAAAAATCTGAATTCTTCTAGAGTTCCTGATCTTCTGGTATAACTAGTGTACTACTACCATCGATGGATCTGAGTCT
+
;C@@=ACCBB>B;;9A659@BBBCCCCDECCC@BDEE>BB@C?A@AABBB>AABBB@D:9:BD@C?CCCBBBBBB>=>@@@/==16697.7>8728AA<??788<AAA=AAAAA@CC<@@@<><>>=?<<<>:<AAA676==A>>>@@@@@@=<=8<==:=><A=@CCCCCBCF?A@DED:C?B?@@AAA2AGDDC=CCCCCCBBBA?ADDD3B@AAC>A>??;?@CCBB><A=@A@>>><AAA<@<=<9<>>@CCBFCBBBAAA@BABBCCC?BBAAACCCC;
@ATNG8:03299:01790
GATGGTAGGTGCAGCATGAGTGTATCCAGAAGATCAGGAACTCTAGAAGAATTCAGATTTTTAACACGAGAGTAAACGTAAAAAGAAGGTTTTACAAGACTCACGTTAACAATATTGCAGCAGTACGCACACAATCGAAGCGCAGTAAGGATGGCTAGTGTAACTAGCAAGAATACCACGAAGGCAAGAAAAAAGAAGTACGCTATTAACTATTAACGTACCTGTCTCTTCCGAAACGAATGAGTACGAGAGTCAGAGCAGAGCTACCATCGATGGATCTGAGTCT
+
;D==9BB<555;666==??@AB@@@?<???;?BC@??@EA?@ACBBB?BD@C@BBECDCCC5CACCCCCBBABBB;@?>@@@B1<A<A:@@@2@;;49A@AAFBCB?B?@A>ABB?BBBBCCCCCCBBBBBBB@BBABAAABAAABC?B5;<;4:=>8=::A47:=00/5::59<8288;>6?8998//////%/95//..797754845//.4;489CCC=A@@9;:C@C=@@?6=::49=>@@BAACA?>??@@@??>>>=?@@<8888=@AC@CCCB@:9:??
@ATNG8:03272:01838
GATGGTAGTAGTACACTAGTCATACCAGAAGATCAGGAACTCTAGAAGAATTCAGATTCTTAACACGAGAGTAAACGTAAAAAGAAGGTTTTATCAAGAAGCTCACGTTAACAATATTGCAGCAGTACGCACACAATCGAAGCGCAGTAAGGATGGCTAGTGTAACTAGCAAGAATACCACGAAAGCAAGAAAAAGAAGTACGCTATTAACTATTAACGTACCTGTCTCTTCCGAAACGAATGAGTACGAGAGGGCACACGTGTCTACCATCGATGGATCTGAGTCT
+
;@AB9=@CCFCCCCCCBDBCCBBAA=AAA?BCBBBC?B=AAB@@@B@DD?C@?????@ED?C?BBBAAACCBBB=?@?@>>>,:8293999-/;89488(//////8839655059948>9=BCCCCCCCCCDBB?BBCC?CBBB@@AB>B?C@A?ACCCCAAA?AABB@@>AB@BBB578=<;3=<:4:====.<A<A789>>?AA<><>A@@<@<@@CCCACCBBBBC?B@CDD>ABB?BBCBBABBBBCCB=CBCCBBBBBA?AA>AABBBCC@CBBBAAA9::
@ATNG8:03283:01850
GATGGTAGTGTCATATGAGAGTGTGTACTCATTCGTTTCGGAAGAGACAGGTACGTTAATAGTTAATAGCGTACTTCTTTTTCTTGCTTTCGTGGTATTCTTGCTAGTTACACTAGCCATCCTTACTGCGCTTCGATTGTGTGCGTACTGCTGCAATATTGTTAACGTGAGTCTTGTAAAACCTTCTTTTTACGTTTACTCTCGTGTTAAAAATCTGAATTCTTCTAGAGTTCTGATCTTCTGGAGATACACATGATACTCTACCATCGATGGATCTGAGTCT
+
4<:;7;=<@>666=@==BDCCBBBBB@??AABADCBB=AA>B@AA@BCCC?CBBCB:B>BB<B9B;CBBB=B<?>:<<;<<,;><>@;C<B>?;9=>>8=C?AA@DBB@CCCCBBBB?BCCAI@CBDFAAAF@CBAA?BB;;;CBBBJDCBBBAA>A;;6;B@B?C?@A<;;AA>ACCCC8@<@;@@AAB2BB@@@=ACDEMEC;<<5;;;;*;@A;;9;@CC@JDBBA;;7<;;BC@B>ABB?CBDCDIHGCDCDDBBABCBC?BC;::AGBFABAC@@@BB
@ATNG8:03291:01849
GATGGTAGTATCTGTCTACGAGAGCCAGAAGATCAGGAACTCTAGAAGAATTCAGATTTTTAACACGAGAGTAAACGTAAAAAGAAGGTTTTACAAGACTCACGTTAACAATATTGCAGCAGTACGCACACAATCGAAGCGCAGTAAGGATGGCTAGTGTAACTAGCAAGAATACCACGAAAGCAAGAAAAAGAAGTACGCTATTAACTATTAACGTACCTGTCTCTTTCGAAACGAATGAGTACGAGAGAGCACACGTGTCTTCCATCGATGGATCTGAGTCT
+
=>>D?CEDE@<69?BBBCCCBBBAA=AAC=@@AA?>;>=@@ABBAB@BB@B?>==65555(84:=;77552::=.9999555$5<7<.555&5<<9>?;;:=<5:2:;@>8?=?;@@?>@AABFGDGCCBBB@C:;;>AACBCBCB?B?B;;7;BBA@???;;AA0007::8:BA<B@@@@9:99476667(7=:?@@@===@@9<9<>@@<@<??BCB@D@@@ABCD<AABB;?@@899?BABCBBBCBC999A@<:///;@6<7<;;=>AA=A@???@B?@?
@ATNG8:03296:01835
GATGGTAGCTCTGCTCTGACTCTCGTACTCATTCGTTTCGGAAGAGACAGGTACGTTAATAGTTAATAGCGTACTTCTTTTTCTTGCTTTCGTGGTATTCTTGCTAGTTACACTAGCCATCCTTACTGCGCTTCGATTGTGTGCGTACTGCTGCAATATTGTTAACGTGAGTCTTGTAAACCTTCTTTTACGTTTACTCTCGTGTTAAAAATCTGAATTCTTCTAGAGTTCCTGATCTTCTGGTGAGATATGCATGATGCTACCATCGATGGATCTGAGTCT
+
;??@:BB=B=>=@A;ACBBBDDDC<>>=BBBB>BBBC:9949;::<<==@;A;;5@7?:?;=@>B=@;?@;B>>A?@AAAB2@B?C@@@;@@AC@GCC?CB8;;>?896;>;;<==>255<7:3999955558<<<<;995//////---6-///1///68807+////5><65.5999094945599*5::@A<A@?BBB@@>>29999$4:4966;5;??AA?@@99497@>;995=??@:AB=9@?::999>ABBCA:9:699?>==>;??>>>>=>>@
@ATNG8:03299:01851
GATGGTAGGCGAGAGTGAGACGCAGTACTCATTCGTTTCGGAAGAGACAGGTACGTTAATAGTTAATAGCGTACTTCTTTTTCTTGCTTTCGTGGTATTCTTGCTAGTTACACTAGCCATCCTTACTGCGCTTCGATTGTGTGCGTACTGCTGCAATATTGTTAACGTGAGTCTTGTAAAAACCTTCTTTTTTACGTTTACTCTCGTGTTTAAAAAATCTGATTTCTCTAGAGTTCCTTGATCTTCTGGTGTCGTCTATCATGTACTACATCGATGGATCTGAACTCTATGCACC
+
;>>@:???:<<AAA?@BACBA?@B@AAAB@@@?AAAB=AB?C>?A@BBAB@BBBCC?B?BBBB@C?CCBB>@>>>;>>AAA/==9>@@@:@BBC?B>A<A@:=;??>>=CCAAAA<<7>AA;A;;;;9;==><>ACB<@>>>@@A@@@A<<<<96/3--)--)-436;@>>>??388@BCB/?:>178>>>>'=>;;;1;=>;::@@>>>9>DDDD(>==:776.///98@?@?<@<@=@A><<5///599:9???AAB@@=>9;933337999-/,-92222,2,,,222222,
@ATNG8:03299:01859
GATGGTAGCTCGCTGATGATATCTCCAGAAGATCAGGAACTTTAGAAGAATTCAGATTTTTAACACGAGAGTAAACGTAAAAAGAAGGTTTTACAAGACTCACGTTAACAATATTGCAGCAGTACGCACACAATCGAAGCGCAGTAAGGATGGCTAGTGTAACTAGCAAGAATACCACGAAAGCAAGAAAAAGAAGTACGCTATTAACTATTAACGTACCTGTCTCTTCCGAAACGATGAGTACTATAGACTATCTGAGACTACCATCGATGGATCTGAGTCT
+
9@;;7;@CAB;A;;@ACCLCC@@AB?CBA>ABCAAB@B@BBD>@AB>BB8?;@>>?>FED1C>AABBBCCA@@?6==88555$2838.555*5695@555?>@=>:>=BB<??A6::AAA?????AAAAAAA7>;??9<;?>>>@@=B9>?>;>==>>=BA<AAAAAA<??<?AA<??@@>7;7/)/////(//(/878<@A@@;@<@@>><><>@;>=;?BBA>==<B=A==66///;:9/87887@A@@@A@>>>?A@@@DD===>>@<<8<=:::=A@@>
@ATNG8:03304:01854
GATGGTAGCGAGCGAGTGTGTATACCAGAAGATCAGGAACTCTAGAAGAATTCAGATTTTTAACACGAGAGTAAACGTAAAAAGAAGGTTTTACAAGACTCACGTTAACAATATTGCAGCAGTACGCACACAATCGAAGCGCAGTAAGGATGGCTAGTGTAACTAGCAAGAATACCACGAAAGCAAGAAAAAGAAGTACGCTATTAACTATTAACGTACCTGTCTCTTCCGAAACGAATGAGTACTGCGTCTCACTTCGCCTACATCGATGGATCTGAGTCT
+
;;;<8<<===A?==>>@CCBBCCDC@BAE@BBAA:98:>BBCECBB?BB?B?@AC;;;;;*;?DCCCBCDCCCC>BCCCDDD5FBIC=BAA8@CB?CB@@@BAAA?B?BD>CAA<??ABBCBCCCCCCCEBA?@CEC@BBBBBCBA=B>A::6;AABBCCC@FCC::;@CC?AA@:?;;;;50009>@@@@0;908///58;9;6;=AAAB<B=B@CBB>BBBBBAC?B>@AC?CCC>?@@BBABCC??BCBBCCD@BBD@CCCBBAAADCAAAAADDBBBB
@ATNG8:03257:01890
GATGGTAGGAGACACGTCGCACACGTACTCATTCGTTTCGGAAGAGACAGGTACGTTAATAGTTAATAGCGTACTTCTTTTTCTTAGCTTTCGTGGTATTCTTGCTAGTTACACTAGCCATCCTTACTGCGCTTCGATTGTGTGCGTACTGCTGCAATATTGTTAACGTGAGTCTTGTAAAACCTTCTTTTTACGTTTACTCTCGTGTTAAAATCTGAATTCTTCTAGAGTTCCTGATCTTCTGGATACACTCATGGCACCTACATCGATGGATCTGAGTCT
+
<<<?9AB=:CFGAB@BBBCHDCCBCDBBB??@@EECC?CC?A??@??>??=@C@@@=@000:?8?8>?BBAA?@@=::898)::,..777.593314<959>8;:>A??;?==:;;AA<A@A7;:=<<?@???<BCBD;@@@A@@@?B@@@@@A>=188818<8=;AA@;<;A?=9;7888)89=4:::::*7<777.3-----778:/788)57779299@@:@>>=?==:=:>>@@@@:==A<@@AAA>:9666599=7<<@@@===CB=?==>@@?>>>
@ATNG8:03257:01918
GATGGTAGAGTATCATGTGTATCTCCAGAAGATCAGGAACTCTAGAAGGATTCAGATTTTTAACACGAGAGTAAACGTAAAAAGAAGGTTTTACAAGACTCACGTTAACAATATTGCAGCAGTACGCACACAATCGAAGCGCAGTAAGGATGGCTAGTGTAACTAGCAAGAATACCACGAAAGCAAGAAAAAGAAGTACGCTATTAACTATTAACGTGCCTGTCTCTTCCGAAAACGAATGAGTACTACTCTCAGAGACACACTACCATCGATGGATCTGAGTCT
+
4;;=8>==BCA<;<<===ABB@?@B>A@A?C?AACC?C?:54;444.5.5;69;;<<<<<+=7;;;;;9;444:0999999:)9:7;.955+9==:>>>??@@9929=AA499A;??><@BCBCCDAA@AAA=A@@@?BDCAAABA=A=A<<6:A?>?BAB@FCCAAA<>>@BBC>ABBBC:@<<6<;<<<.<@6;;>@@A;>;9>7;;AA:>:=<A???B@@><9938.44::+:;:9>?BCBBBBBBBBBBBBBBABA::5A66.6<::9/0*00//;;;<=:
@ATNG8:03261:01884
GATGGTAGCATCATCATATCTCACCAGAAGATCAGGAACTCTAGAAGAATTCAGATTTTAACACGAGAGTAAACGTAAAAGAAGGTTTACAAGACTCACGTTAACAATATTGCAGCAGTACGCACACAATCGAAGCGCAGTAAGGATGGCTAGTGTATCTAGCAAGAATACCACGAAAAGCAAGAAAAAGAAGTACGCTATTAACTATTAACGTACCTGTCTCTTCCGAAACGAATGAGTACCTCTCAGACGCTCGTCCTACCATCGATGGATCTGAGTCT
+
6<<<:??===CA=A669==BFDED>ABB=??A?==4828?=>?>:6@B>B?A=>7522)238:977565222'284444&44.57<:4<;;6;==;;;<=@;@=;;8;AA?CBBBBBBBBCCCCDCBB=@@@@=A:::@@??<B?CA@>AECBBDBABBCDBBB?BA<@??9=>0000*0//)/9988*7<0622526757175226>=B:;:@@A=@A@::9@:=9>??9?==9988?>AB@AAACBCB;;988:>?:?AA<??A???A=DBA?>>>>==
@ATNG8:03266:01907
GATGGTAGTGTCATATGAGAGTGTGTACTCATTCGTTTCGGAAGAGACAGGTACGTTAATAGTTAATAGCGTACTTCTTTTTCTTGCTTTCGTGGTATTCTTGCTAGTTACACTAGCCATCCTTACTGCGCTTCGATTGTGTGCGTACTGCTGCAATATTGTTAACGTGAGTCTTGTAAAACCTTCTTTTTTTACGTTTACTCTCGTGTTAAAAATCTGAATTCTTCTAGAGTTCCTGATCTTCTGGTAGAGCGTGCATATATCTACCATCGATGGATCTGAGTCT
+
==??<???>>E?CBCBCBCCBAABCBBBBA@@=@;;;,9>.9.6==BCBB?CCCBB@A9@@>?;A?B;:;CEBBA=:9:9:)9<<788B5==>>:@AB=BC@:;9CCC@DDCBBABB?BCFAB@BBDHDDCCACBCB?BBCBCBABGCBCBAA@A?BBB?AD9:7:9CCGBBBD=@;<;<.;=B=@>@@@@@#?A@AA;@AA@@BACCC?A@A@0ABBBB@CFFF@CCCBC;<7<<@@@@BD?B;;7;;BBEC==;CBC;;;@@AAB?CBC???C;?999@@@ABB
@ATNG8:03272:01897
GATGGTAGAGAGAGCTCTCTCATCGTACTCATTCGTTTCGGAAGAGACAGGTACGTTAATAGTTAATAGCGTACTTCTTTTTCTTGCTTTCGTGGTATTCTTGCTAGTTACACTAGCCATCCTTACTGCGCTTCGATTGTGTGCGTACTGCTGCAATATTGTTAACGTGAGTCTTGTAAAACCTTCTTTTTACGTTTACTCTCGTGTTAAGAATCTGAATTCTTCTAGAGTTCCTGATCTTCTGGTATACACACTCGCTCGCTACCATCGATGGATCTGAGTCT
+
;@?@:>>DCDFCCCD@A@CBBBDCCCCCBCBB?BDDD;AB?B?@@@BBBB?BCCCB?A<AACC@C?C???B@@>><>>AAA/@@<@@@@:ABBB=@AC;AA5:8?AAA;AA?A????;>>>:>:<<<?>>>A;AAAA;A??<<<>?@>>>A??AA:==>=BB<@<@@@@AA?>?<AAAAA5A=A555555'6=9980668///:::A=B<>><>>?==8==>>;>@@@AAA<A<>>>@@>:>>@;AA>>>>>@A?;;;C>>>>>>:>?A>;;;;?AAA?A@@@A
@ATNG8:03273:01886
GATGGTAGAGTATCATGTGTATCTCCAGAAGATCAGGAACTCTAGAAGAATTCAGATTTTTAACACGAGAGTAAACGTAAAAAGAAGGTTTTACAAGACTCACGTTAACAATATTGCAGCAGTACGCACACAATCGAAGCGCAGTAAGGATGGCTAGTGTAACTAGCAAGAATACCACGAAAGCAAGAAAAAGAAGTACGCTATTAACTATTAACGTACCTGTCTCTTCCGAAACGAATGAGTACTGTATCTATGTGTGCGCTTCCATCGATGGATCTGAGTCT
+
==@?:??CBBBCDCC;9;BBB;;;B?BCC@DCACA@>@?EAABB;;7;C?B>BAA;;;;;$95595<<<<<=@=59=99999$4<5:2444&4885::::=BBBC@D?AA?>>?>AA?@ACCCBCCCECDCD?BBAB>@?BBBADD=<8<00+0><<@9<B9BBB?@?@BB?BCD?BBBBG>B;;7:@AAA.>==A>>=@@@@@<>;>ABB<@<@@AAB>BB>@@?A=@<???<@CC@BAABAABCCBBBB@888AAABBBBB?B?>@AB@?B?B@@@DCBABC
@ATNG8:03286:01915
GATGGTAGCATCATGCATATCTCACCAGAAGATCAGGAACTCTAGAAGAATTCAGATTTTTAACACGAGAGTAAACGTAAAAAGAAGGTTTTACAAGACTCACGTTAACAATATTGCAGCAGTACGCACACAATCTAAGCGCAGTAAGGATGGCTAGTGTAACTAGCAAGAATACCACGAAAGCAAGAAAAAGAAGTACGCTATTAACTATTAACGTTCCTGTCTCTTCCGAAACGAATGAGTACTGCGTCTCACTCTCGCCTACATCGATGGATCTGAGTCT
+
@@;C@BBCCCCCBBBBCBBBBBBBB@A@A?BB@@??>B?BBC@@AB?BC@C?BA>>????*?;@@@@@>>>@A@6>>;;;;;';><<5665&5<=9>CBBBCGCC?B?BC@CBB>@@BCCBBBCCDDCCCCC?CCCC?CBBBBBBB9>;@::7;DBCBAAC@BBBAAA?BB@A@B?BBA@@9@8818::::*:<8=888@@@@A;>;>BAA=?<?@D@C@CEDBBBC@B?BBB>AAA?BBBBBBBBCBBCCCCBBBCCBBB?CBCBBAAABB@BBBBFAABBB
@ATNG8:03288:01913
GATGGTAGACATATCGTACTCTCTGTACTCATTCGTTTCGGAAGAGACAGGTACGTTAATAGTTAATAGCGTACTTCTTTTTCTTAGCTTCGTGGTATTCTTGCTAGTTACACTAGCCATCCTTACTGCGCTTCGATTGTGTGCGTACTGCTGCAATATTGTTAACGTGAAGTCTTGTAAAACCTTCTTTTTACGTTTACTACGCGTGTTAAAATCTATAATTCTTCTAGAGGTTCCTGATCTTCTGGTGTCGTCTATCATGTACTACCATCGATCGGATCTTGAGTCT
+
;>>@<DGGBAACB@??=A@?<955<;:=>?@@<?BBC>CB?A??>??????::8><6;5>>>>;?3528<97759/33333'36(..33.23..(..6223)..799;27>=>=?=<8=AA5;7;>>>DBAA;AAAA:>>A@@@@@@@@@@??>><>@B<@@;?;;@=--+-9--)-////+/7@<>>>?>+:6666.66-----3559+525&.6/..9383350377....326268@;9<15582878=??@@BAB@996669995=:;;;/..4766848777..
@ATNG8:03290:01918
GATGGTAGAGAGAGCTCTCTCATCGTACTCATTCGTTTCGGAAGAGACAGGTACGTTAATAGTTAATAGCGTACTTCTTTTTCTTGCTTTCGTGGTATTCTTGCTAGTTACACTAGCCATCCTTACTGCGCTTCGATTGTGTGCGTACTGCTGCAATATTGTTAACGTGAGTCTTGTAAAACCTTCTTTTTACGTTTACTCTCGTGTTAAAAATCTGAATTCTTCTAGAGTTCCTGATCTTCGGCGCTCTGTCACGTCTGCTACCATCGATGGATCTGAGTCT
+
><;;7;>CCGGDBBB;96CAAACCDDBBBB;;;;DDD>BB?A????ABA@>ABCCC?C?AABC?C>AADCC<<>A<<9<9<.<><ABAD:?BBB>AA@>DF:==>>??<>=AAAAAA;?=><A;>>>=;>=><AADC:>>??@@???A@@@>>>A::;;:>@<@<@@@AAA@@@<??@@?2>8=4<<?A?.?A;;;0559///;88:6:;:;+<;;:B<@;>><>AA@;;:<@<@B>>>>:=D;>?>>>>>CBAAAA?>BCCCC?BBBBBCC@BBBB@BBBBB
@ATNG8:03292:01892
GATGGTAGTGTCATATGAGAGTGTGTACTCATTCGTTTCGGAAGAGACAGGTACGTTAATAGTTAATAGCGTACTTCTTTTTCTTGCTTTCGTGGTATTCTTGCTAGTTACACTAGCCATCCTTACTGCGCTTCGATTGTGTGCGTACTGCTGCAATATTGTTAACGTGAGTCTTGTAAAACCTTCTTTTACGTTTACTCTCGTGTTAAAAATCTGAATTCTTCTAGAGTTCCTGATCTTCTGGTAGAGCGTGCATATATCTACCATCGATGGATCTGAGTCT
+
DCDD?BBBCCHDC@AADA@ABDCCCCCBBC:;7;BBA=BB=A=ABBHDDD@ABBCC?B?BBBB?B?C@@ACBCBB?AABCC3BB?BBCD=?@@C?ABF@CC@CBBCCC@BBCCCCDC@CDD@C?CAAB@AAB?CCCC@DCCCCCBBBCCCDB@@@@GCC?AA=@=AAABBCCBB7;;;;;.;<@=;;;;.;AA@D<AABBDCBBBB5;<;;*;@@@BAC@CCADCCCBBB?C@BBBCCC?@@@>ABCA;;<B;;;AAA@BBA;;6;9@@@AC@BBBBBBAAAA
@ATNG8:03296:01912
GATGGTAGACACGTGTGCTCTCTCGTACTCATTCGTTTCGGAAGAGACAGGTACGTTAATAGTTAATAGCGTACTTCTTTTTCTCGCTTTCGTGGTATTCTTGCTAGTTACACTAGCCATCCTTACTGCGCTTCGATTGTGTGCGTACTGCTGCAATATTGTTAACGTGAGTCTTGTAAAACCTTCTTTTTACGTTTACTCTCGTGTTAAAAATCTGAATTCTTCTAGAGTTCCTTGATCTTCTGGGTGTATCAGCGAGTATCTACATCGATGGATCTGAGTCT
+
6BBB@BBCCCBAA;;;::<=655<>:556<<<5?>BB=AB=A=A@@@D??;?>BBC@B?BAAB?C?B997?;79=2>=?>?.;;88?AA:@BBA;===:>C6:;>@@A:==>>@@AB>;;<<><>AABA@@@<@AAA8;;@@==>??=>=A;;;B:;;;=??<?=>>>BB???A:>:===-:16,//>>@,<<<<<6<@@===A:::4:888)9::6@9@9//-/::;6767<)/*/:79>6---7.---====9=9933322922239666@9==677;;:=>
@ATNG8:03298:01883
GATGGTATAGTATCATGTGTATCTCCAGAAGATCAGGAACTCTAGAAGAATTCAGATTTTTAACACGAGAGTAAACGTAAAAAGAAGGTTTTACAAGACTCACGTTAACAATATTGCAGCAGTACGCACACAATCGAAGCGCAGTAAGGATGGCTAGTGTAACTAGCAAGAATACCACGAAAGCAAGAAAAAGAAGTACGCTATTAACTATTAACGTACCTGTCTCTTCCGAAACGAATGAGTACTATAGACTATCTGAGACTACCATCGATGGATCTGAGTCT
+
CCCC@CCBCDEDBBBCCBCCCC@@??ABB>BBBB9969?@ACCDCC@DD?B?BBA9999:*;>CCCBBDCDBBD=BC;;;;;*;C=A5;;;*:BA7<BAABECCB>A>BB>@@@>BBBBBBBBCCCCEBBBA=ADDD?B@A@>>>?9?=???=@BCCABBB?BBBBBA><;6=8819>998+9871:9999+7>6>586????><><@>??<><>@CBB?BBBBBCC@B?BCC>BBC?BBBBBBBBBBCCCBAAADBBBBBBAAC?BBBBBBC?BDBBBAAABB
@ATNG8:03299:01919
GATGGTAGTGCGTGAGAGAGAGACCCAGAGATCAGGAACTCTAGAAGAATTCAGATTTTTAACACGAGAGTAAACGTAAAAAGAAGGTTTTACAAGACTCACGTTAACAATATTGCAGCAGTACGCACACAATCGAAGCGCAGTAAGGATGGCTAGTGTAACTAGCAAGAATACCACGAAAGCAAGAAAAAGAAGTACGCTATTAACTATTAACGTACCTGTCTCTTCCGAAACGAATGAGTACGAGAGAGCACACGTGTCTACCATCGATGGATCTGAGTCT
+
6CCC@BBCBCDCCDCCCBBBBB@??<ADDDDCB??=??BABBBBB>BA?@?BBBBBBBB3A<@@=A=?A@@@C:A@;;;;;*;A>B4;;;*9A>:?BABDCCBC@C?CC@@?@?ABBABCCDCEBBBCCCC?CCAA>AAA@B?@@=A?A@@=ABBBCCBB?AAACCA>CC?====@@???8?8818@BBB/@@<>888AAA@?;?;@@AA8>:>ACCC?BBBBBBB?A@CCC=BBC?BBBB@BBCBBBB@@@BBBBB?AAA?>>=A>>>>>A=@@AAA>>;;:
@ATNG8:03306:01325
GATGGTAGTATATCGCGTCGCTATCCAGAAGATCAGGAACTCTAGAAGAATTCAGATTTTTAACACGAGAGTAAACGTAAAAAGAAGGTTTTACGAGACTCACGTTAACAATATTGCAGCAGTACGCACACAATCGAAGCGCAGTAAGGATGGCTAGTGTAACTAGCAAGAATACCACGAAAGCAAGAAAAAGAAGTACGCTATTAACTATTAACGTACCTGTCTCTTCCGAAACGAATGAGTACGAGAGAGCACACGTGTCTACCATCGATGGATCTGAGTCT
+
@;;=<CCEDDEDBBBBBCEEDAB;:55<=8>BBBBB?B=AAA995<9A?>?777733777$78<==373787;;3<>::999$9<;<4999*9@=@>@@@??>?B<A>BEACCC@CDDDG;;;DCBABABBB?BCCB@CBBBBBAA?A?BAA?BA??@@>>@DBBBBB?AA<;;A6<;;;;)555-66777(/95;///==>>><><???A7:7:>CDC@CBBBAAA>@=AAB=BBG?BBCBFB???BECBB???BB?;;;;==<9>;;;>??:>>>>=AA??>
@ATNG8:03312:01325
GATGGTAGGCGTGTGAGAGTCTGCCCAGAAGATCAGGAACTCTAGAAGAATTCAGATTTTTAACACGAGAGTAAACGTAAAAAGAAGGTTTTACAAGACTCACGTTAACAATATTGCAGCAGTACGCACACAATCGAAGCGCAGTAAGGATGGCTAGTGTAACTAGCAAGAATACCACGAAAGCAAGAAAAGAAGTACGACTATTAACTATTAACGTACCTGTCTCTTCCGAAACGAATGAGTAACGTGAGTCAGAGCAGAGCTACCATCGATGGATCTGAGTCT
+
<B=B:BCE?BBBB=ABCDE;;;;;5)6CB@BC?@@B@B=??AABBB?@@=????999999(:<B@A787BA?;;3::76555'55-21566&22535555989;>:>=BA<===:==@@???@<;;AA@>>><AAAA:>>AA>?::6;:>=B=B<;;@@AA<A@@@::7:=9<@A<>=>AA8=::48888)8908:;;>>>@@@=@=A>>>;;67----066==AAA8;8;@D:?>=:====<<6<?@?@?BAA>>>:::>565AA7:;???>?:===<A??888
@ATNG8:03313:01322
GATGGTAGGTGCACATGAGTGTATCCAGAAGATCAGGAACTCTAGAAGAATTCAGATTTTTAACACGAGAGTAAACGTAAAAAGAAGGTTTTACAAGACTCACGTTAACAATATTGCAGCAGTACGCACACAATCGAAGCGCAGTAAGGATGGCTAGTGTAACTAGCAAGAATACCACGAAAGCAAGAAAAAGAAGTACGCTATTAACTATTAACGTACCTGTCTCTTCCGAAACGAATGAGTACCTCTCAGACGCTCGTCCTACCATCGATGGATCATGAGTCT
+
9955.55945556<:<<=<<:;;A<=ABB<;=>?996:?CCBBBBC?CC@C<>==;;;;;*;>CAAA;;:@AA@:@C;;:::):C;=<???3?BB>BCBBCBBBC?B@BB?BBC<8878>==?@BBBCCCCD?BBCC>AAA??@BB?@<@00,0=@=A?CG>B?>;;;8>=9>;;077=68.552,5DCDC.AA55555;=@9>:>:=<@?9=8==BAA=A@AA@@@?B>@@@8>9929@AA@B@;@@000:::;;795251755-552552.(........392
@ATNG8:03315:01283
GATGGTAGATATATGCACGCTCTACCAGAAGATCAGGAACTCTAGAAGAATTCAGATTTTTAACTCGAGAGTAAACGTAAAAAGAAGGTTTTACAAGACTCACGTTAACAATATTGCAGCAGTACGCACACAATCGAAGCGCAGTAAGGATGGCTAGTGTAACTAGCAAGAATACCACGAAAGCAAGAAAAAGAAGTACGCTATTAACTATTAACGTACCTGTCTCTTCCGAAACGAATGAGTACACATCGTCGTGTCGTGCTACCATCGATGGATCTGAGTCT
+
====<>>@CECAAACCCDBCCBCCC@CBB?BBC:99:><AAB999C?BB?B?:9;:;AAA/A<;;;AAAAA@>>7;:@@AAA5AA@F4;;;&5B>9>A;@ADDCB@C?CB?BBB@BBBBBBBBCCCCCCCCB=CCCC?BBBBBBBB>CAD??>@BBBBBDC?AAAAAB?CC@B@B@BB>>>7::;:>??@@/?A<@766@@@>>;><AABA9=:=DBBB?BCAAACB>A>ABD>CBB?BBBBBACCCAAAB?CCAAACBBBBBAA=@A=>>BB?BC>>>>?;=>
@ATNG8:03319:01294
GATGGTAGTATATCGCGTCGCTATCCAGAAGATCAGGAACTCTAGAAGAATTCAGATTTTTAACATCGAGAGTAAACGATAAAAAGAGGTTTTACAAGACTCACGTTAACAATATTGCAGCAGTACGCACACAATCGAAGCGCAGTAAGGATGGCTAGTGTAACTAGCAAGAATACCACGAAAGCAAGAAAAAAGAAGTACGCTATTAACTATTAACGTACCTGTCTCTTCCGAAACGAATGAGTACGAGAGAGCACACGTGTCTACCATCGATGGATCTGAGTCT
+
/:::6:;>B>BBC=B<<;::<<5434855.5<95555:.45:555>7<;=?;:>><=CBC1C?@??;;;<:=8::4:-,,,666',,-(.33)335.222689:8848=AB=???<?@@@CBBCBBBBBBBCC?AACC>B>>>B@>>;@@D??=@CA@@A:959@@AAA?AA<@:9/65=<=3<981999:::':>9>888???AA;>;<==>;?<?@CDDA@@@ACBA?B>AAB;ABB=AABBAAAAAA@@:;??@A>@@;;;?>>;>@@@@>>;===>AC?888
@ATNG8:03308:01336
GATGGTAGTGTCAGTGCGCGTCGTCCAGAAGATCAGGAACTCTAGAAGAATTCAGATTTTTAACACGAGAGTAAACGTAAAAAGAAGGTTTTACAAGACTCACGTTAACAATATTGCAGCAGTACGCACACAATCGAAGCGCAGTAAGGATGGCTAGTGTAACTAGCAAGAATACCACGAAAGCAGAAAAGAAGTACGCTATTAACTATTAACGTACCTGTCTCTTCCGAAACGAATGAGTACACATCGTCGTGTCGTGCTACCATCGATGGATCTGAGTCT
+
<>;;5;<B@;AACBBB@A@;::::9?BGC@CCCDBA>B<??AA@AB???;?<<==99999(88877@@@=>:::0:@;;;;;*;B>A5<;;-:==4;@<@<=9998=89:5==><@BBBCDDDDCA@ACBBA?@@@D@ECBBBBBB?@<@00-0@@>@@CD@AAA:9:<??9?AA>A::9:19//////(/8/7779<<>>?9?<BAAA8;7::@@@>@C@@?DC?@;:::/::939>AA???BBBB:9:A;000@>;;?@AA;??AAA??<?B@@@99777
@ATNG8:03319:01356
GATGGTAGCGAGCGAGTGTGTATACCAGAAGATCAGGAACTCTAGAAGAATTCAGATTTTTAACACGAGAGTAAACGTAAAAAGAAGGTTTTACAAGACTCACGTTAACAATATTGCAGCAGTACGCACACAATCGAAGCGCAGTAAGGATGGCTAGTGTAACTAGCAAGAATACCACGAAAGCAAGAAAAAGAAGTACGCTATTAACTATTAACGTACCTGTCTCTTCCGAAACGAATGAGTACCTCTCAGACGCTCGTCCTACCATCGATGGATCTGAGTCTT
+
6;;;8==666@ACBAACCCCCA@@@69:A?CGDBBB<>:?ABBCBC?BB>@8>?@;;;;;*9;@CCCCCCCBBA9@@;<;;;*;@<@5955&5<<8;666=<>CG=?<?B<@AA;>?@AACCDECBCCCCCC?DDBB>BABBBCBB>C@C@@>@CCCBCDD@@AACBC@CC?ABB@BBBAA<@<<997777(8=:=888;=///9@7<;@D;@<@@CCC@BCBBABB@B?AAD=BBB?BDBBBBC?BAA@A@CAABAA?@@<A::6:@<<<??<?@@@A>>;881
@ATNG8:03311:01429
GATGGTAGTGCGTGAGAGAGAGACCCAGAAGATCAGGAACTCTAGAAGAATTCAGATTTTTAACACGAGAGTAAACGTAAAAAGAAGGTTTTACAAGACTCACGTTAACAATATTGCAGCAGTACGCACACAATCGAAGCGCAGTAAGGATGGCTAGTGTAACTAGCAAGAATACCACGAAAGCAAGAAAAAGAAGTACGCTATTAACTATTAACGTACCTGTCTCTTCCGAAACGAATGAGTACGTGTGACGTACGTGAGCTACCATCGATGGATCTGAGTCT
+
@FBB@CCGDIICBBBBBCCDCAAAC>CBB?BBBBAA>A@CCC??@C?CC5799BBAAAAB*>4===?DAA?==>7>AEEFDD5CA>B5;<;-;BC?BAAADEEBB?B?CD@BAB?BBBBBCCCCCCCCCCCC?CBBB>A???BBAA>B@CBB?BCCCFCA@>ABCBBB?BC?@@@9>?@<:.:8818::::+7<7<///<=@@A<@<@A@A=A=A>BBB?BBB@@AA9>9?>>7?BB?BAAABBBBBBBDCCCBBAAABBAAABB@BBBAAAC?AAAACAAAA@
@ATNG8:03314:01423
GATGGTAGTGCGTGAGAGAGAGACCCAGAAGATCAGGAACTCTAGAAGAATTCAGATTTTTAACACGAGAGTAAACGTAAAAAGAAGGTTTACAAGACTCACGTTAACAATATTGCAGCAGTACGCATACAATCGAAGCGCAGTAAGGATGGCTAGTGTAACTAGCAAGAATACCACGAAAGCAAGAAAAAGAAGTACGCTATTAACTATTAACGTACCTGTCTCTTCCGAAACGAATGAGTACGTGTGACGTACGTGAGCTACCATCGATGGATCTGAGTCT
+
6===:BCCDECCCCCDCBCCCB???;@AC@CBBAAA?A?AABAAAA>AB@B>?=?89:::'86>??AAAAAABD:@@@@@@@1BB>C5<<7:;:7666;==>>B@C?@?<???=@AAABBBCCCCCCCDBB?BCBB@BBBBBA??7?<?@@>BBBBBCCD=ABACBB>BC>A@@;?@987)8::789888(6>9?888BBB?>;><@@@@<@<@ACBB@BBCBBCB>@>??>7?@@=ABBBBCCBBBAACCBBBBBB>>>BCBB?AABBCBB>@BBBDAA?>>
@ATNG8:03315:01407
GATGGTAGAGAGACTGTAGCGCACCCAGAAGATCAGGAACTCTAGAAGAATTCAGATTTTTAACACGAGAGTAAACGTAAAAAGAAGGTTTTACAAGACTCACGTTAACAATATTGCAGCAGTATGCACACAATCGAAGCGCAGTAAGGATGGCTAGTGTAACTAGCAAGAATACCACGAAAGCAAGAAAAAGAAGTACGCTATTAACTATTAACGTACCTGTCTCTTCCGAAACGAATGAGTACTGCGTCTCACTCTCGCCTACCATCGATGGATCTGAGTCT
+
6CDC@DCCCBBBCCBBCDDD??@CC=BBB?BBCBBA?B@CCCAAAB?BA=@=999;>>>>/>=BBD=>>==>AA7>>;;;;;*;B>B5;;;7:CD@CA@ACAA;;6;>@A=ADF>AACABBBCCCCCDFDCB?CBBB@BBAABB??<@>A;;:;CCCBBBB?BBBBBB>AA??>>?BBCCC:@9949AAAB2>>=@888>>@AA<><>B==:=;>@BCB@CBCBAAA?A?BCD>BBB@BBBCCDBBBBAB@AACCEBBBCC?AAB?BBBBBCC@DCCCCBCBCA
@ATNG8:03310:01452
GATGGTAGTCTCAGATAGTCTATAGTACTCATTCGTTTCGGAAGAGACAGGTACGTTAATAGTTAATAGCGTACTTCTTTTTCTTGCTTTCGTGGTATTCTTGCTAGTTACACTAGCCATCCTTACTGCGCTTCGATTGTGTGCGTACTGCTGCAATATTGTTAACGTGAGTCTTGTAAAACCTTCTTTTTACGTTTACTCTCGTGTTAAAAATCTGAATTCTTCTAGAGTTCCTGATCTTCTGGGTCTCTCTCTCACGCACTACCATCGATGGATCTGAGTCT
+
<@@;9=>CBDBCCCCCCB@@@CDBBCCBBCBB?BCCJ>CC@C@BBBBBAB@BBBBC@C>AABB?D?BBBBBBDDC>AACCC3AA<ABCC>BBAA?ABB>BC9;;;BCDACCCDCEA@?ACC@B?CCCCCCBB?CCBB@CBCBCAA@AAAB99:CC>AAA?AC>A>A?@@@BBBB?AAACG9A?B?CCGGG5AABBC>CCCAACBBBCACFCD5EBBBB@B@DC@CCCC@@@?B?@AABBA>BABB=BBBB@@@BBBBBBBCCBBB?BC@@@AA?AC???BBBCB
@ATNG8:03319:01500
GATGGTAGGACGAGCGTCTGAGAGGTACTCATTCGTTTCGGAAGAGACAGGTACGTTAATAGTTAATAGCGTACTTCTTTTTCTTGCTTTCGTGGTATTCTTGCTAGTTACACTAGCCATCCTTACTGCGCTTCGATTGTGTGCGTACTGCTGCAATATTGTTAACGTGAGTCTTGTAAAACCTTCTTTTTACGTTTACTCTCGTGTTAAAAATCTGAATTCTTCTAGAGTTCCTGATCTTCTGGCGCTCTGTCACGTCTGCTACCATCGATGGATCTGAGTCT
+
4<<B?CDF@GGGCBCBB;;;CCBB@CBBBCAB>BBBF?CC?B?BCDCCCC@BCA;;7;?DBBCADA;;;CCBBBB?BBBBB3AA>ABBB=BCCC?CAA=AC?@@@DBB?CADDBBBC@@@@=@=ACAA;;;;@CBBC@B@@@@@@@DCBCBBAAA?CCE@AA>A?BBBBBF;;;ACBCCC7;5<>;<;;;*;BBBE>BAGCDBBBBB?AABB.;;A@@<@@CC@BBBCCBB?BABBBCBB?AAC@;;;BB@@@BBB;;;@<;;@=:?@A@AAC@CBBABA@?>>
@ATNG8:03307:01578
GATGGTAGAGAGACTGTAGCGCACCCAGAAGATCAGGAACTCTAGAAGAATTCAGATTTTTAACACGAGAGTAAACGTAAAAAGAAGGTTTTACAAGACTCACGTTAACAATATTGCAGCAGTACGCACACAATCGAAGCGCAGTAAGGATGGCTAGTGTAACTAGCAAGAATACCACGAAAGCAAGAAAAAGAAGTACGCTTTTAACTATTAACGTACCTGTCTCTTCCGAAACGAATGAGTACGATGAGATCTCGTGTGCTACCATCGATGGATCTGAGTCT
+
AA5526>A>ADCCCC>B699>><??2=?:4::??@C=?;>AAABBB?BC?B?AA???@@@/@;>><88567778.2295555$59496>>>0<;;5;=666=<;:.3-33-3;;4:983555555545:<::5;83704::;<BBB;@:@00,0;;;=<>?8@==7778=;8==:/259::025517::::)55.566655566+6165554:055;;;.5255579384<?C8565366777569;;;<>??:;:@=<9;:==A:?>;;;::4::99777A><
@ATNG8:03308:01543
GATGGTAGTGTCATATGAGAGTGTGTACTCATTCGTTTCGGAAGAGACAGGTACGTTAATAGTTAATAGCGTACTTCTTTTTCTTGCTTTCGTGGTATTCTTGCTAGTTACACTAGCCATCCTTACTGCGCTTCGATTGTGTGCGTACTGCTGCAATATTGTTAACGTGAGTCTTGTAAAACCTTCTTTTTACGTTTACTCTCGTGTTAAAAATCTGAATTCTTCTAGAGTTCCTGATCTTCTGGATAGCGACGCGATATACTACCATCGATGGATCTGAGTCT
+
<:;;7<@FHFCCBBBCCABADDBBBAAABC@B>BBBB=BC@C@CBBFBBB@CECBB>B>AB?>=A@CCBCAAACA;89999)9@;A?BB<BABC@CCCADD;;;BKFHAFGCCCBBB?DCD=B?CGDC999B?BBBB?BAAAC@@@CBBBBBBBB?CDD?CC?C>BABBBCCCC=@99::.:5:<:;;;:*;@?@F=AACBBBIAA@5;;;;*;@@AA?A@DC@CCCCBBB@BA@@?BBB=A?@<ACBAAECDCC@@@@A@ABBA@BABBBBCACCBBAAA@::
@ATNG8:03311:01570
GATGGTAGCACGAGTCACTCATATCCAGAAGATCAGGAACTCTAGAAGAATTCAGATTTTTAACACGAGAGTAAACGTAAAAAGAAGGTTTTACAAGACTCACGTTAACAATATTGCAGCAGTACGCACACAATCGAAGCGCAGTAAGGATGGCTAGTGTAACTAGCAAGAATACCACGAAAGCAAGAAAAAGAAGTACGCTATTAACTATTAACGTACCTTTCTCTTCCGAAACGAATGAGTACTGCGTCTCACTCTCGCCTACCATCGATGGATCTGAGTCT
+
9:;;:==>=?<<<??>B>>ED><6615@A=@BAB;;8:@DC@@?BB?BC@C@9:999999(8<A@A@BCCBAAA;>@;;;;;*;A;@4:9:'9>>.566=>><;@;?>AD?CBB@AAAABCEBBAACCBCBC@CAAA?A??>>>>B?C@C@@>@ECBBBBC@AAA???<>>+000*/7789.//..3;>>>+9;6A578=>>>B=B=B>==:=6;;AAA=?@9?BAA=C=???9???;?BCABBCBCBBBBA?>>>>>>>A=B?><>;;;@;;5;===@>>>AB
@ATNG8:03313:01570
GATGGTAGCAGACGTGACAGAGCGCCAGAAGATCAGGAACTCTAGAAGAATTCAGATTTTTAACACGAGAGTAAACGTAAAAAGAAGGTTTTACAAGACTCACGTTAACAATATTGCAGCAGTACGCACACAATCGAAGCGCAGTAAGGATGGCTAGTGTAACTAGCAAGAATACCACGAAAGCAAGAAAAAGAAGTACGCTATTAACTATTAACGTACCTGTCTCTTCCGAAACGAATGAGTACGATGAGATCTCGTGTGCTACCATCGATGGATCTGAGTCT
+
::55.59<>>BB==666;<=<@@@@;?=<=?????@=A@A@AC???>??9=?B>>>=CCA.C;AA<<>>=><<9.7795555$5<7<.55605>@:?B=BBBCDG?B?::8:@A=BBBBDBBBCDCDCCCCC?@?AA9:9BABA??:@:@;:6:ABC???B>AACBBB?BA=@A@;::??>6986/89:9:+;=:=888==??@<@=@>;;5;8<>@?@=?@@?A>@6:49@A8@??;878@CCAA><;:<=>A>==?>;;;=@A=AA@A@;?>?CBBBBBBAA
@ATNG8:03314:01539
GATGGTAGCACGAGTCACTCATATCCAGAAGATCAGGAACTCTAGAAGAATTCAGATTTTTAACACGAGAGTAAACGTAAAAAGAAGGTTTTACATGACTCACGTTAACAATATTGCAGCAGTACGCACACAATCGAAGCGCAGTAAGGATGGCTAGTGTAACTAGCAAGAATCCACGAAAGCAAGAAAAAGAAGTACGCTATTAACTATTAACGTACCTGTCTCTTCCGAAACGAATGAGTACTATGTAGAGCTCTATACTACCATCGATGGATCTGAGTCT
+
<=<=:=>>@CA==DCCCCCBB966=9=>F@BBCBBB:;6:CA?@AC=??@C?BAABBGDF2C<??CBA@9::::,:9;9555$5<7<.555'599;=B=BBBBBC>B?CC?ABD@CCBDGCBBBBACCBBBB?BBBB?BCCCAAAB?B?B?><?BAAACDC?BAAABB?<=9=959:757,222+2;;;;*7959/..86::A5:58A>><@<@BCCC?BBBCCCC=?=?FD>CAC=BBCAABBBBC>>>A@@@@@@AA::;AA<???AAAB?BBBBCA@ABB
@ATNG8:03318:01570
GATGGTAGCGAGCGAGTGTGTATACCAGAAGATCAGGAATCTCTAGAAGAATTCATTAGATTTTTAACACGAGAGTAAACGTAAAAAGAGGTTTTACAAGACTCACGTTTAACAATATTGCAGCAGTACGCACACAATCGAAGCGCAGTAAGGATGGCTAGTGTAACTAGCAAGAATACCACGAAAGCAAGAAAAAAGAAGTACGCTATTAACTATTAACGTACCTGTCTCTTCCGAAACGAATGAGTACTATGTAGAGCTCTATACTACCATCGATGGATCTGAGTCT
+
@>C?:CCCCDCCCBAA<CCCBBB==655><=<=333-3,3366////(/;060322+2933333$3476/..---678.---7777(336(255&25539998:><;;;-73770555577;?CCBBHDCEBBC@A=@CAA?BBBBAAAC>C?B@@=@DBCBBBC>?889@A?BC=???=AAA>@7888086>>AA(9:49/..77777;C6>;<85928/00@>009AACD?A>AAA9A;86:@=AABABAAA@@A987?;;9:66/=>6///:7/:458?>?>>:88
@ATNG8:03319:01552
GATGGTAGTGATACAGATCAGACACCAGAAGATCTGGAACTCTAGAAGAATTCAGATTTTTAACACGAGAGTAAACGTAAAAAGAAGGTTTTACAAGACTCACGTTAACAATATTGCAGCAGTACGCACACAATCGAAGCGCAGTAAGGACGGCTAGTGTAACTAGCAAGAATACCACGAAAGCAAGAAAAAGAAGTACGCTATTAACTATTAACGTACCTGTCTCTTCCGAAACGAATGAGTACGTGTGCGACGTGTCTCCTACCATCGATGGATCTGAGTCT
+
=>>?<CDABBCEBBBBCAA@BBCCC@CBB=BBCBBB>B>BBBBABC>AA?B?>==>>BBB/@<;;;BABC;;;<4<8;9444$5:5:.555&5::5;;;;:>><@>@@BB@CCC=A@9:;CBCHAAABDBCB@CCCC=??BCBBBB@C?B9:9:CCDBBAA>ABBBBB@BB>AAB?BB?CA7=;:488888(8<:=;;;AEEFD:=:>?@@<@=>>BA@?@CCBAAA=@=@BB=BBB?AADBBBC>>;>===C@@???@@@:==B;>><<<AA<A@@@?@>>>?
@ATNG8:03308:01592
GATGGTAGGCACTGCGCACACATCCCAGAAGATCAGGAACTCTAGAAGAATTCAGATTTTTAACACGAGAGTAAACGTAAAAAGAAGGTTTTACAAGACTCACGTTAACAATATTGCAGCAGTACGCACACAATCGAAGCGCAGTAAGGATGGCTAGTGTAACTAGCAAGAATACCACGAAAGCAAGAAAATGAAGTACGCTATTAACTATTAACGTACCTTTCTCTTCCGAAACGAATGAGTACACATCGTCGTGTCGTGCTACCATCGATGGATCTGAGTCT
+
5==?9>B>7;A;;;;>>?;@?BB>>75999=@ABAA8A;>>>0//:6:;9:4><<>@CCC3C>BAAABBBCBBB=A@A@<<<+<@=B:CCC;C@@=666<<<;<@??=??>@A@9??>>ABCCCCCCBCCCD@CBBD=@@CBBCBA?B?B;:8:CAABBBBA??@AAA?CB?BBB>=>BBB:?;:48888)787/7AAA@>BBB@@=F@@@00-0@@=@<AA<B@BC@C?BBC=BBB@AAA>>?BA=>BBBBCCCCCA@@ADDAA:=:?>@@@;@>?:>===??
@ATNG8:03315:01607
GATGGTAGTGTCAGTGCGCGTCGTCCAGAAGATCAGGAACTCTAGAAGAATTCAGATTTTTAACACGAGAGTAAACGTAAAAAAGAAGGTTTTACAAGACTCACGTTAACAATATTGCAGCAGTACGCACACAATCGAAGCGCAGTAAGGATGGCTAGTGTAACTAGCAAGAATACCACGAAAGCAAGAAAAAAGAAGTACGTCTATTAACTATTAACGTACCTGTCTCTTCCGAAACGAATGAGTACATAGATATACGTATATCTACCATCGATGGATCTGAGTCT
+
====:=@>B?CB=<@;;@BB@<BCB@CCC@BBA@>><?000@@@@A=@A>A=BA999CCC2B>AAABCDC;;;=676;99999$9<5:99;;0;=>9=@;;<:>00*0:==<=?C?BBBBDABACAA@BACCB@BCBB?DBBA@@?B=@?@0000@@@@ABB?AAB:::?BA9???9??;:A8;;;<>>>?>>(;<9<///99:B=;4;-----(-04687942229776273222)25=/55;5558::8882226773./.5579949<99=>?:99@///33-/
@ATNG8:03315:01627
GATGGTAGCACACGAGATCTCATCGTACTCATTCGTTTCGGAGAGACAGGTACGTTAATAGTTAATAGCGTACTTCTTTTTCTTGCTTTTCGTGGTATTCTTGCTAGTTACACTAGCCATCCTTACTGCGCTTCGATTGTGTGCGTACTGCTGCAATATTGTTAACGTGAGTCTTGTAAAACCTTCTTTTTACGTTTACTCTCGTGTTAAAAATCTGAATTCTTCTAGAGTTCCTGATCTTCTGGCGCTCTGTCACGTCTGCTACCATCGATGGATCTGAGTCT
+
9?55.55A=BCCCCCA@?B???<;<<>=>=<A:=98;1//)////888969=98;2;.73:;6<?BBBBBB<?=6;::::):>492222&29884:8<4<A<@@@>==7:;==?A8856@@=B<;;;::779;AAAA7::9:777:9:<<<96683/./599383>@@@A??@A<@@@AA5@;>;>@AAA/AAAAA9@@AAAB<;:<-////'////:6:9??;?DDD<=<<A<AAA?@>7;;>:;;;=>????@>==ABAA@6617<666//,/;;;=?@@A@
@ATNG8:03318:01604
GATGGTAGCACGACACGACGATGTGTACTCATTCGTTTCGGAAGAGACAGGTACGTTAATAGTTAATAGCGTACTTCTTTTTCTTGCTTTCGTGGTATTCTTGCTAGTTACACTAGCCATCCTTACTGCGCTTCGATTGTGTGCGTACTGCTGCAATATTGTTAACGTGGGTCTTGTAAAACCTTCTTTTTACGTTTACTCTCGTGTTAAAAATCTGAATTCTTCTAGAGTTCCTGATCTTCTGGAGATACACATGATATCTACCATCGATGGATCTGAGTCT
+
9A@@?@BCCCCCCCBBBAABB@AABDGBBBCC@BBCD>AB>A?BCBBABB?BBABB?C>AABB?B?BBBBCA>;@4<====*<<6>889(7:975;?;6<A:=>=@A@=A>@@A>>;:<>A<@=@@>>====;>A??5:8@<<=?A@@@A@>>>A8<::5:>;?=AAAAD8??@=C99;9-:*/*/6;<;,;999=1<===@?????:::::,:///=9=7??=;;;@>>==B<===>;;576<7///77:9@777ACEEDDCC@CCBBBBB?BBA@@BBB>>
@ATNG8:03319:01619
GATGGTAGTCTCAGATAGTCTATAGTACTCATCGTTTCGGAAGAGACAGGTACGTTAATAGTTAATAGCGTACTTCTTTTTCTTGCTTTCGTGGTATTCTTGCTAGTTACACTAGCCATCCTTACTGCGCTTCGATTGTGTGCGTACTGCTGCAATATTGTTAACGTGAGTCTTGTAAAACCTTCTTTTTACGTTTACTCTCGTGTTAAAAATCTGAATTCTTCTAGAGTTCCTGATCTTCTGGAGATACACATGATACTCTACCATCGATGGATCTGAGTCT
+
C?@<<@CDCGCCDCDCCCAACCCABBCCBAAABBBG>DE@C?AACCCAA=@CDCC?B>BBBB>B?BBCCACBCC>BABBB1BB;==BC>?BAA?ACC@CE;;:BEEF?BBCCCCBC?CCB?C?CCBBBBBD?CCCC?DAAABCCBCBABCCBBB>BAA>@C=B=??CCBBCDF?@@AAA7@;@;:::::*;BBBC=AACGDDCBBB=@@@@0@@@AB@B@BE@CCCCCBA>A@CBBBBA=A?@=@BBCCCCBBACCAABBBBBB<@@@@ABD@CCBABBA@@?
@ATNG8:03316:01688
GATGGTAGGCGAGAGTGAGACGCAGTACTCATTCGTTTCGGAAGAGACAGGTACGTTAATAGTTAATAGCGTACTTCTTTTTCTTGCTTTCGTGGTATTCTTGCTAGTTACACTAGCCATCCTTACTGCGCTTCGATTGTGTGCGTACTGCTGCAATATTGTTAACGTGAGTCTTGTAAAACCTTCTTTTTACGTTTACTCTCGTGTTAAAAATCTGAATTCTTCTAGAGTTCCTGATCTTCTGGATACTCATGTGCACCTACATCGATGGATCTCGAGTCT
+
C@CB@BCIGCGBAAA;CBBDCCCCCCBBBBBA?BBBC=CC?C?AAABBBC?CCCCD?B@BBBB@B@CBB??>>>?<??FCC.=;6<9<<0=B@@>;=B=BA:><@@@><>@AAAA>>:>>>9>9>=>@;<<A<BDAA:>=@@>>>@AA>>>=?>@<:::=AB<?;>A?A@@@@@7>=AAA5A=C:?>@@@.;;666-3---339==@;@DDD/C===B=A=@B<A@@@AAA;A<?D>>>>8<<A<AA999;;55587;@:>=<8;;///707==6377=:99
@ATNG8:03316:01694
GATGGTAGCATCATGCATATCTCACCAGAAGATCAGGAACTCTAGAAGAATTCAGATTTTTAACACGAGAGTAAACGTAAAAAGAAGGTTTTACAAGACTCACGTTAACAATATTGCAGCAGTACGCACACAATCGAAGCGCAGTAAGGATGGCTAGTGTAACTAGCAAGAATACCACGAAAGCAAGAAAAAGAAGTACGCTATTAACTATTAACGTACCTGTCTCTTCCGAAACGAATGAGTACAGAGAGTACGATATGTCTACCATCGATGGATCTGAGTCT
+
BCCCADCCCCCBBBBCDDBBBCBAB?BBB?AAB@>?;?;ABBBBBB?BB>A?A===<999)92==886=><@A>4::;:999$5949.555&5<<49666=>>CC>A?AD@@??=????@@BBDCCCCBCCC@BBAA>A@@ABBAC?C@C@@>@CBBBCCC?AAB??>?CC@BBA>@@>>>,888088888(/96<///<=A@@<@<@@?C<A=A@CBC>BCCDBBB=B>BBD>BBB?AAABBBCB@BABABACCA?>ABB:8:=<>@AAA@@;?AAAA@@===
@ATNG8:03309:01769
GATGGTATAGTACAGTGTAGTAGACCAGAAGATCAGGAACTCTAGAAGAATTCAGATTTTTAACACGAGAGTAAACGTAAAAAGAAGGTTTTACAAGACTCACGTTAACAATATTGCAGCAGTACGCACACAATCGAAGCGCAGTAAGGATGGCTAGTGTAACTAGCAAGAATACCACGAAAGCAAGAAAAAGAAGTACGCTATTAACTATTAACGTACCTGTCTCTTCCGAAACGAATGAGTACTACTCTCAGAGACACACTACCATCGATGGATCTGAGTCT
+
CDCC@BDCCCCDBEEBBBBBCCCCC@CBB?BCBBBB?B?BBBBBBC?BC>B?>=>?ADDD3>9@DAB===CAAA9A>BBDDD1CB?B7;;;6;CD?AAABCCJCC?C?CC@BAA>@ABBBB@CGDDDBBBDC?CCCC<??BABBBB>C@DAA?BCCCBAAA?BBBBBB?BC@>>>;?@<><5:::989888(6@8@788??CAA<@=@AAA;A<AACBB?BCBBABB?B?BBB>BBB@BBBBBBA@BBDDABBCA>=????@@@A:?=A@@@B?BCCCC?>?BC
@ATNG8:03311:01733
GATGGTAGTATATCGCGTCGCTATCCAGAAGATCAGGAACTCTAGAAGAATTCAGATTTTTAACACGAGAGTAAACGTAAAAAGAAGGTTTACAAGACTCACGTTAACAATATTGCAGCAGTACGCACACAATCGAAGCGCAGTAAGGATGGCTAGTGTAACTAGCAAGAATACCACGAAAGCAAGAAAAAGAAGTACGCTATTAACTATTAACGTACCTGTCTCTTCCGAAACGAATGAGTACTATAGACTATCTGAGACTACCATCGATGGATCTGAGTCT
+
6DCC@BBBBBBCAA@@==@;;?BBA:BBB?CCC;;;<@<>A@995<9<?7?:47377;;;';5;;8887;<333(7<;;999$9@=@495,5>>9666>??A>D?C?BC@CBB?BCCCDCCCCBBCCDCBB?BCCD?BBAAABBC?E@C@@>@BCBBCCC?CCBBAA@BC>989;@@:<<4898088888(5=4<8;;@@A??<?;>>BB<>;==A@@=@CBBBBB?B?BBC>AAA?AAAACCDCBBB@@>>>>B???A@???B?A@AAAAA@CCBABAAABB
@ATNG8:03313:01763
GATGGTAGCTCGCTGATGATATCTCCAGAAGATCAGGAACTCTAGAAGAATTCAGATTTTTAACACGAGAGTAAACGTAAAAAGAAGGTTTACAAGACTCACGTTAACAATATTGCAGCAGTACGCACACAATCGAAGCGCAGTAAGGATGGCTAGTGTAACTAGCAAGAATACCACGAAAGCAAGAAAAAGAAGTACGCTATTAACTATTAACGTACCTGTCTCTTCCGAAACGAATGAGTACGAGAGAGCACACGTGTCTACCATCGATGGATCTGAGTCT
+
5DBB?CCCCCCCCBBBBCCCBAABC@DBA?ABBAA@@C>@ABBBBA>AC>A>???AABBB1A===ABB?>@CCC4=>BCDDD5B@>C5<<09<<8666<??>>C?A?AA>???>ABBBBCDCCCCBCCCCC?CABB>B@A@??>B>C?CBB?BCCCAAAA?BBBAAB>BC>><>8==<<=7888:88888(8=:>988@@@AD=A:>?AA<@<@ABCB@BCCBBBB>B>BCC>BBB>BBBBCBBB@BBB@<@BBBA@@@?===D=D@=>>>@<AA@@@@@:;:
@ATNG8:03314:01779
GATGGTAGGCGTGTGAGAGTCTGCCCAGAAGATCAGGAACTCTAGAAGAATTCAGATTTTTAACACGAGAGTAAACGTAAAAAGAAGGTTTTACAAGACTCACGTTAACAATATTGCAGCAGTACGCACACAATCGAAGCGCAGTAAGGATGGCTAGTGTAACTAGCAAGAATACCACGAAAGCAAGAAAAAGAAGTACGCTATTAACTATTAACGTACCTGTCTCTTCCGAAACGATGAGTACTATGTAGAGCTCTATACTACCATCGATGGATCTGAGTCT
+
9;45055585566655=>@BBBGFH>AA@?B@;<9C?B=BB??99:?::49:?>787<<=.>8=AA897BBB?;277.....$..(.2777-555295555A@@@;C=AA<>>>8;:>@@6///;;;@;;;A=>;;:<<==?>>=>:=5::<8=:;;?@>>;>>>>8807<4:<<8<<;:9.9<;9<>=><*::4::>>?@@@@:>:=@@@<@7;<==>=>??ABBB7;7;=@6=///6---55///557777775775555;=9>??>>::499<<A?:::;
@ATNG8:03316:01734
GATGGTAGGCGAGAGTGAGACGCAGTACTCATTCGTTTCGGAAGAGACAGGTACGTTAATAGTTAATAGCGTACTTCTTTTTCTTGCTTTCGTGGTATTCTTGCTAGTTACACTAGCCATCCTTACTGCGCTTCGATTGTGTGCGTACTGCTGCAATATTGTTAACGTGAGTCTTGTAAAACCTTCTTTTTACGTTTACTCTCGTGTTAAAAATCTGAATTCTTCTAGAGTTCCTGATCTTCTGGTATACACACTCGCTCGCTACCATCGATGGATCTGAGTCT
+
<A<<7<;A6;@AAA99999<<<ACDBB@@@94.4333(3;7<8::=@ABB@CCCCC?C?BBBB@B?BBB?@@@@A;>>@AA.=;6;556(8@<?;;=A=DD<AA@=><8<@AAAA?>9?BA;<<<<<=;==A<AAAA:>>?>>>?@?@?AA===>;:;;===:>:>>@@ABA@@;???BA5C<?976565(6=766+--7---;78<<@@@@/@AAAA=C=>>:>>>>===:>:>>;;;=:=>>=@>==;?<><=???@@@>=>@<@===933-33366=3333
@ATNG8:03317:01768
GATGGTAGCTCTGCTCTGACTCTCGTACTCATTCGTTTCGGAAGAGACAGGTACGTTAATAGTTAATAGCGTACTTCTTTTTCTTGCTTTCGTGGTATTCTTGCTAGTTACACTAGCCATCCTTACTGCGCTTCGATTGTGTGCGTACTGCTGCAATATTGTTAACGTGAGTCTTGTAAAACCTTCTTTTACGTTTACTCTCGTGTTAAAAATCTGAATTCTTCTAGAGTTCCTGATCTTCTGGCGCGTATGTATGTCGCCTACCATCGATGGATCTGAGTTT
+
CDCD@CBCBCCCCCCCDCBBBBCCCCABBBBB@BBBB>BD@C@BCCCCCC@CDBBA?C?CCCC?C?CBABBBCCG@@@@@@1=?:?999/:B@B>CCC@CC@BBBB?A?@CCCCBBB@BCD8989CCCCBBBACCCB@CBBBCCBBDCCCCCBBB>C@@>AB?B>??DDCCBCC=@@@@@3>;@;::9:*;BBCD=CCDCCCCBBBBDCCC5CBBBC@C@BC?CCCCCBB?B?CBBDBC?BAB>ACCABBCCCCBCBBBB@BCC@BBBBBBB>BBBBBBBBB;
@ATNG8:03319:01755
GATGGTAGGACGAGCGTCTGAGAGGTACTCATTCGTTTCGGAAGAGACAGGTACGTTAATAGTTAATAGCGTACTTCTTTTTCTTGCTTTCGTGGTATTCTTGCTAGTTACACTAGCCATCCTTACTGCGCTTCGATTGTGTGCGTACTGCTGCAATATTGTTAACGTGAGTCTTGTAAAACCTTCTTTTACGTTTACTCTCGTGTTAAAAATCTGAATTCTTCTAGAGTTCCTGATCTTCTGGCGCTCTGTCACGTCTGCTACCATCGATGGATCTGAGTCT
+
4;5505==6;;>;;;?BCCDBBBB@;;;BFCB@BCCC=CB7;6:;:@>A@>@AA@@;??BBBB>A?BCC@>000<+00/0/$/74:<@>488//)//0*0B7:;CBBCAFDBBBDCCAFDC@B@CDA@;;;C?BBBB<AABBB@A@BB@A@CCDC@CAA>AB@D?BBCBBCDCC?A;;;;.;>A>;;;;.;B@@@;AACCCDCBBB@CCCC5BBBBB@BADCACBBBBBCAEAAAAA@?9??B>ABBAA@@@BCCBBBA@@@@@<@AABBBC>AABBBBCECB
@ATNG8:03312:01855
GATGGTAGTGTGTCTCTGATAGTAGTACTCATTCGTTTCGGAAGAGACAGGTACGTTAATAGTTAATAGCGTACTTCTTTTTCTTGCTTTCGTGGTATTCTTGCTAGTTACACTAGCCATCCTTACTGCGCTTCGATTGTGTGCGTACTGCTGCAATATTGTTAACGTGAGTCTTGTAAACCTTCTTTTTACGTTTACTCTCGTGTTAAAAATCTGAATTCTTCTAGAGTTCCTGATCTTCTGGAGATACACATGATACTCTACCATCGATGGATCTGAGTCT
+
@??=699><;ACBBGBBBDCCBBCBCBABA@@9>9;;0:>7@:CA@CB9:25;99;7<7<=BB?C:>B?CCCCBC@BGEGG5BB?BCFM@CBCC?BBB?CC?CBDDEG?BBFFCBBABCBC@B@CFDCD;=;?CB@@?CBBBECCBBBBBCAAAB?BAB>@@6:4:@BBCCDCC=B;:949;?;99999$9<;;<6??@@@@@99929555$5545;.619@8@CCBBAB?A=ACBBAA?A:;9;ACCCCBBBBBDDCCC@@?@=?>=?@?A;@C;;;ABC@;
@ATNG8:03316:01876
GATGGTAGTATCTGCACACTCTGTCCAGAAGATCAGGAACTCTAGAAGAATTCAGATTTTTAACACGAGAGTAAACGTAAAAAGAAGGTTTTACAAGACTCACGTTAACAATATTGCAGCAGTACGCACACAATCGAAGCGCAGTAAGGATGGCTAGTGTAACTAGCAAGAATACCACGAAAGCAAGAAAAAGAAGTACGCTATTAACTATTGACGTACCTGTCTCTTCCGAAACGAATGAGTACTACTCTAGAGACACACTACCATCGATGGATCTGAGTCT
+
4445.59BB>AA<CCCCCCBCBBBB?CBB@AACA::8:;?@D>>;=8;;6<878773===+=488588;=>=?@9>>BDDDD2DC@B5<;<-;CC>;;:AFCCCD?B?BC@BAA>AABCC@ABCCCCCBBCC@CBBB?B???@@@C?E@E::;;DBBBDDCADBABBC?BB@BBB?AA@@@9;::488888(8=:=888AAA@@;><>AAA:>BCCCCB@BDCBBBB?A>ABD>BAA?BCCBBBBBABBBCBA@@BAC@@AABB?>8::;BD<AAA::;>>A@
@ATNG8:03319:01843
GATGGTAGTGATACAGATCAGACACCAGAAGATCAGGAACTCTAGAAGAATTCAGATTTTTAACACGAGAGTAAACGTAAAAAGAAGGTTTACAAGACTCACGTTAACAATATTGCAGCAGTACGCACACAATCGAAGCGCAGTAAGGATGGCTAGTGTAACTAGCAAGAATACCACGAAAGCAAGAAAAAGAAGTACGCTATTAACTATTAACGTACCTGTCTCTTCCGAAACGAATGAGTACAGAGAGTACGATATGTCTACCATCGATGGATCTGAGTCT
+
=C@C@CD>CGCDDCCBCCECBBB@?<@AC=@?CA@A?B?ABB:98B>AA>A@>>;AAAAA.A<AACAAAB?>>=5=>@@?@@0?;<;455)5;;66666>@@>C9?=@A?@??=??BBCCCBCCCCCCCBB?BBCB=??AA@@AB>A>A::7;CAABBAA@CCCABB?CF<>>A;??@@@9?=:788888(8=:@888>>>==:=<>AAA8;8;ACCC@DBBBBBB=?=?DD>CBB?AAAACBBBCCDC@@ABBCBB???@@@D<A?????A<ADAAA>>::8
@ATNG8:03314:01906
GATGGTAGGCACTGCGCACACATCCCAGAAGATCATGAACTCTAGAAGAATTCAGATTTTTAACACGAGAGTAAACGTAAAAAGAAGGTTTTACAAGACTCACGTTAACAATATTGCAGCAGTACGCACACAATCGAAGCGCAGTAAGGATGGCTAGTGTAACTAGCAAGAATACCACGAAAGCAAGAAAAAGAAGTACGCTATTAACTATTAACGTACCTGTCTCTTCCGAAACGAATGAGTACTACTCTCAGAGACACACTACCATCGATGGATCTGGAGTCT
+
9955059<8<;;<=>>=>?BBADDC=CCEACBBB@<99299=>>@@<@<;@=896C?@DD1D@BAABA;;9CCE9BA;;:::$9<999;99+;@<8=BBBCCCCB=A=??;@@@=AA??@BC<;;BBCABACBCBBB?@@C;;;@?<A;@;:05;;=?;>>:00000-(-8(//60666793833.3;===+;;<8/./877:<7=:=<==8>:>>CBC@C;;;;9>5:6444(4:;7;;<===@@??877?>>>????@AB>AA=B>;997?8;<<00)///9=
@ATNG8:03318:01914
GATGGTAGTACATGATAGACGACACCAGAAGATCAGGAACTCTAGAAGAATTCAGATTTTTAACACGAGAGTAAACGTAAAAAGAAGGTTTTACAAGACTCACGTTAACAATATTGCAGCAGTACGCACACAATCGAAGCGCAGTAAGGATGGCTAGTGTAACTAGCAAGAATACCACGAAAGCAAGAAAAAGAAGTACGCTATTAACTATTAACGTACCTGTCTCTTCCGAAACGAATGAGTACTGCGTCTCACTCTCGCCTACCATCGATGGATCTGAGTCT
+
==;;7;?DCDCCCCCBABACBBBDCBFGI?@@JD?@<?9=<==BCD?BB?B?BBBA@B@B0@>BCIJFEDDBCC;BB;<;;;$:;6;2555&5;;8=BB=AFDA@;?8993:>@8;<<?ABBDCCCCBBA;;7;AAB?ABBC@AAE>A?@00,0@==@@:;7;CBABB@CC=A??:??@??9:999?BABB3>?9:888<=<:;7;=@@@@=@<??CDD?CAA@?@A5;7;BB;B;;7:BABBBBBCDBCCCCCCBBBCBB>BBB>B@@@CDC?BCCCDCBAAB
@ATNG8:03318:01915
GATGGTAGACATATCGTACTCTCTGTACTCATTCGTTTCGGAAGAGACAGGTACGTTAATAGTTAATAGCGTACTTCTTTTTCTTGCTTTCGTTTATTCTTGCTAGTTACACTATCCATCCTTACTGCGCTTCGATTGTGTGCGTACTGCTGCAATATTGTTAACGTGAGCTTGTAAAACCTTCTTTTACGCTTACTCTCGTGTCAAAAATCTGATTCTTCTAGAGTTCCTGATCTTCTGGGCAGACTCTCACACGCCTACCATCGATGGATCTGAGTCT
+
6B<A8==CCDCBBBBCDBBBCBBABCBBBB@@<@BBC<@A>A?BBAAACC?BBBBB??<?@@A<?;A@A??>>>>4=====+=>:=657)8878(8>98815555::47A>???@@9@AA:?:?>>>;<;A=AA@@:=;<7::==>?;;;B@@@9>@B9=<7869@@@>@@@999;<<3<:=97888)589<=6;///=89;@>=;<;>/:66///48939@@@@?=:=;@@@AAA;>7770568@AA@@@AAAAAA:;<<9<;>>??@<AA===AA>>>
@ATNG8:02663:02565
GATGTAGGCGACATACATACGCGCCAGAAGATCAGGAACTCTAGAAGAATTCAGATTTTTTAACACGAGAGTAAACGTAAAAAGAAGGTTTTACAAGACTCACGTTAACAATATTGCAGCAGTACGCACACAATCGAAGCGCAGTAAGGATGGCTAGTGTAACTAGCAAGAATACCACGAAAGCAAGAAAAAAGAAGTACGCTATTAACTATTAACGTACCTGTCTCTTCCGAAACGAATGAGTACAGAGAGTACGATATGTCTACCATCGATGGATCTGAGTCT
+
CB=DDBC@CCECAAABBBCBCCB@=@<;6;B@@BB,0,0:<@>99377178<>9;;@@@@'@<@ACCCCA;;;B;;;;:9:9(557<5:<<055589459><>>>::;::6:00+////4><<@CA@BCB;0+0@00,000>>?997::>DD=BB@@@BAA@BBBCBB?BC????=A@99929<>=@@@@A@'=@9;00/==A@@<@<=>>@;?:>;A;;6;BBABBB=A>A@@9@BA=AACBBCCCDCAAA@BBCCBCBBB>=>@<AA?==::7:AAA@>>>?>
@ATNG8:02664:02568
GATGGTAGGACGAGCGTCTGAGAGGTACTCATTCGTTTCGGAAGAGACAGGTACGTTAATAGTTAATAGCGTACTTCTTTTTCTTGCTTTCGTGGTATTCTTGCTAGTTACACTAGCCATCCTTACTGCGCTTCGATTGTGTGCGTACTGCTGCAATATTGTTAACGTGAGTCTTGTAAAACCTTCTTTTTACGTTTACTCTCGTGTTAAAAATCTGAATTCTTCTAGAGTTCCTGATCTTCTGGTGTCGTCTATCATGTACTACCATCGATGGATCTGAGTCT
+
::=C?BB>8<<;?A666=BBBBBC>@@@@;;;>BBBF?DC@D@BCBCCCC@CCCCC@C@CCBC@FICCCDFAAAF@A@DCC3@@=@BBA;CB;;8<BC>;;8;BBABC?BBBBBBBB?@AD@D@GAAAABBB?BBBB>AABCD@@@BAAADDDCB@@@@<@A;?;@>;;;;;@B?ABDED;FAI?AAAA@,@AAAA8@A@;;<<;:;6;DCC3DCBCBAC@DCABBBBBAA?B@@@@ABE>A:;9;CBBB@AABBAABBA;;;;;7;AAAABB@B@;;;;;;AA
@ATNG8:02668:02594
GATGGTAGACACGTGTGCTCTCTCGTACTCATTCGTTTCGGAAGAGACAGGTACGTTAATAGTTAATAGCGTACTTCTTTTTCTTGCTTTCGTGGTATTCTTGCTAGTTACACTAGCCATCCTTACTGCGCTTCGATTGTGTGCGTACTGCTGCAATATTGTTAACGTGAGTCTTGTAAAACCTTCTTTTTACGTTTACTCTCGTGTTAAAAATCTGAATTCTTCTAGAGTTCCTGATCTTCTGGGATGTGTGCGCAGTGCCTACCATCGATGGATCTGAGTCT
+
5=>@5;=BBCCCCABBBBDB@@@BBABBBBBD>B;;:7;B@D@AAABBAA>AEBBB?B?BABB?D?A@BCCBBB@=>>>>>/<<8;668)5>=@4:7C?@@=@>>>AA<A@@@AA==7>??>D=>>>?????=AAAA:>>@?@????AA??::;?<>>>=;;7:=AAAAD?@@@;???DD5D<>899999+8=;<<6<=>9:;A>>><????/?>>=@<@<@?<>>>?;:8687;;A@??999<<49///;;;<==?==>A;>>A<@@@@?9;7=666;;;???
@ATNG8:02670:02571
GATGGTAGTATCTGCACACTCTGTCCAGAAGATCAGGAACTCTAGAAGAATTCAGATTTTTAACACGAGAGTAAACGTAAAAAGAAGGTTTTACAAGACTCACGTTAACAATATTGCAGCAGTACGCACACAATCGAAGCGCAGTAAGGATGGCTAGTGTAACTAGCAAGAATACCACGAAAGCAAGAAAAAAGAAGTACGCTATTAACTATTAACGTACCTGTCTCTTCCGAAACGAATGAGTACGAGAGAGCACACGTGTCTACCATCGATGGATCTGAGTCT
+
494@466@ABBBBA<@<;;C?DBBB?BCB?BBBBAC@E?@@EBBAB?BB>A>??9:8AAA1B478?897=:::>70/07777)9:5<.55506>>@CCCCBBCBB@C@CC@CCC?BBBBCBBCCCCDDCBBB@BABC@CBBBCBAA;@;@;;5<A@@@CCC?BCB@>=;00*00@;@BBBB<8889999999%0:68///99=>=7=7;778+/)/;><>;A@=??::49::<?7>=>9=>?@?@AC@AAB???BAABB???>;;;8=AA888=:==888>?;;;
@ATNG8:02670:02598
GATGGTAGTGATACAGATCAGACACCAGAAGATCAGGAACTCTAGAAGAATTCAGATTTTTAATCAACGAGAGTAAACGTAAAAAGAAGGTTTACAAGACTCACGTTAACAATATTGCAGCAGTACGCACACAATCGAAGCGCAGTAAGGATGGCTAGTGTAACTAGCAAGAATACCACGAAAGCAAGGAAAAAGAAGTACGCTATTAACTATTAACGTACCTGTCTCTTCCGAAACGAATGAGTACGATGAGAGAGCTCTCTCTACATCGATGGATCTGAGTCT
+
=>@@:>>==<<<<955555;;;;54.4::.44338;8=>===:::B?<<7<6?=888888'6(---(-79:88998.2244444$44./)//)///)/<<<<>===:=:=>9<??7;>98:@??;A>>=ABAA?C;:;=@@??ACCC?@;@00*0>::<<=B8BB=5848=?=;;;.37;993///(/(....$..(.3999::88050555816165544;<566>>>8<25480833-387777;<<<==B888=588A???>>>A;666//)/;<66;@>>>
@ATNG8:02678:02573
GATGGTAGTGATACAGATCAGACACCAGAAGATCAGGAACTCTAGAAGAATTCAGATTTTTAACACGAGAGTAAACGTAAAAAGAAGGTTTTACAAGACTCACGTTAACAATATTGCAGCAGTACGCACACAATCGAAGCGCAGTAAGGATGGCTAGTGTAACTAGCAAGAATACCACGAAAGTAAGAAAAAGAAGTACGCTATTAACTATTAACGTACCGTCTCTTCCGAAACGAATGAGTACAGAGAGTACGATATGTCTACCATCGATGGATCTGAGTCT
+
@D???ADACHDBBCCCB@AACBBCC?ABA8:;A@9:3849<;BBBB?BC?A=@@983;<<+=8B>=AABCB9>902299499$9>:>2999&5@B:CCCC>DDCB@D@CIACBC>@ADDCCCCBBBDCBBBH@DEBC?B@@@BBAA=B<@AA=@BBBBBCD@BBBB@@=?B?AA@<@@9992779=AABBB5BB@AABB@@@BB;@<@AAA?B?BBBAB?CAAABC=A=AA@;@A@=AA@999:9:BBBB???BBBBDA>BBBB?AAA????8>@::;>>>@@
@ATNG8:02678:02601
GATGGTAGGCGACATACATACGCGCCAGAAGATCAGGAACTCTAGAAGAATTCAGATTTTTAACACGAGAGTAAACGTAAAAAGAAGGTTTTACAAGACTCACGTTAACAATATTGCAGCAGTACGCACACAATCGAAGCGCAGTAAGGATGGCTAGTGTAACTAGCAAGAATACCACGAAAGCAAGAAAAAGAAGTACGCTATTAACTATTAACGTACCTGTCTCTTCCGAAACGAATGAGTACAGAGAGTACGATATGTCTACCATCGATGGATCTGAGTCT
+
5CDD@CBB<@666>>?BBBB@AADC?BBBABA@ABB>B@B=<<==>8;;9=8<<666@@A,B;:;6666>>?@?8C>BBD@D19;::?BDD<BB@;9944:;<:;7:7;;7:?=348735;<<=CEBBCCCC?A;;;6;<C@@@CD@C?C;;9;BCBEBGDAAAABBB?CG>?@B@BBBBD=A??9=====,==>A?@?CC@A@<?<?>>>=A=99<;;5;A@@A@@?B?ABB=AA@?@?@CCBCDBBB>?>@A???AABBBBBB@BAAAAAA<A;;;B>>=>=
@ATNG8:02678:02607
GATGGTAGCACGACACGACGATGTGTACTCATTCGTTTCGGAAGAGACAGGTACGTTAATAGTTAATAGCGTACTTCTTTTTCTTGCTTTCGTGGTATTCTTGCTAGTTACACTAGCCATCCTTACTGCGCTTCGATTGTGTGCGTACTGCTGCAATATTGTTAACGTGAGTCTTGTAAAACCTTCTTTTTACGTTTACTCTCGTGTTAAAAATCTGAATTCTTCTAGAGTTCCTGATCTTCTGGACAGAGTGTTGCAGATACTACCATCGATGGATCTGAGTCT
+
;9BA@BEBBCCB??>BBBB;;?<AJBA@CB;;9;ABC?CD@C@CCCCBAA?BABAA>AACBAA>A@BBACDECAA=@>>9<)??6:;>=6=99:=AAA?DC99:BB?><>>==>BAA=A??=?<?>;:;<==8==<=06899;<=>??AAA;;;E=>>><?A<@<@@BB>>>>><>=;>>-6)/)/////(/;9;;0;877=<<==@<AAAA/A>>:=6<-//7===;>=><A=?????><@@B<@@@@>99//*/9996:9:?@A<@AAA>>=;??@@A@@@CA
@ATNG8:02680:02587
GATGGTAGCGCATATCAGCGCAGCCCAGAAGATCAGGAACTCTAGAAGAATTCAGATTTTTAACACGAGAGTAAACGTAAAAAGAAGGCTTTACAAGACTCACGTTAACAATATTGCAGCAGTACGCACACAATCGAAGCGCAGTAAGGATGGCTAGTGTAACTAGCAAGAATACCACGAAAGCAAGAAAAAGAAGTACGCTATTAACTATTAACGTACCTGTCTCTTCCGAAACGAATGAGTACTGCGTCTCACTCTCGCCTACCATCGATGGATCTGAGTCT
+
>C==9C;66=GDDDCBBBBCCCCDD>CBCACCCBBB@B@BCCBBBB?BC>A>ACCCCCCC3C@CCCCDCCCAAA:@?::;;;*;BAEACCC>BCC@CBBBBCAAB@C?@@>@BB?AAACCBCBCDCCDDCAA=ACCC?CBAABBBC?@>@997:BAAACDC@BBBA@@>BB@BB@<?>?>>8??@9<<>>>1?B@F???BB@AA<@<@AAA<@<@@CCCACCBBBBB?B@BBE>BBB?ABBBBB@@BCBCCBBCCCCCCDE@CCB>AABBBDD@CCBCBBBBCC
@ATNG8:02680:02588
GATGGTAGTGTGTCTCTGAGAGTAGTACTCATTCGTTTCGGAAGAGACAGGTACGTTAATAGTTAATAGCGTACTTCTTTTTCTTGCTTTCGTTGTATTCTTGCTAGTTACACTAGCCATCCTTACTGCGCTTCGATTGTGTGCGTACTGCTGCAATATTGTTAACGTGAGTCTTGTAAAACCTTCTTTTTACGTTTACTCTCGTGTTAAAAATCTGAATTCTTCTAGAGTTCCTGATCTTCTGGTCTACTACACTGTACTCTACCATCGATGGATCTGAGTCT
+
CCCC@CCBDCCCCCCCBBBBBBBCCCCCCBBC>BBBC<AB?B@BDDCBCC@DCCCC@CADCBA=B@CCCG@@BCC??????1@C@ABBC>CBC?BBCB?CD>ABBCCE@AAADFCBC@BBB?B?CDBBBBBA@BBCC@CCCBBCBBGBBBBBBBCABAA>ADAD?AACCCCCAB=@;:;:6:?C@CCDDD3BBBBC9::CBCCDBB@>@ABB0BAABC?C@BD@DDDDDAA>B@BBBBBD?@9:9:CCEFCBBABBBGGDCCCBB>BB@?@BB?BBBBABBB89
@ATNG8:02689:02568
GATGGTAGCGAGCGAGTGTGTATACCAGAAGATCAGGAACTCTAGAAGAATTCAGATTTTTAACACGAGAGTAAACGTAAAAAGAAGGTTTTACAAGACTCACGTTAACAATATTGCAGCTGTACGCACACAATCGAAGCGCAGTAAGGATGGCTAGTGTAACTAGCAAGAATACCACGAAAGCAAGAAAAAGAAGTACGCTATTAACTATTAACGTACCTGTCTCTTCCGAAACGAATGAGTACGATGAGAGAGCTCTCTCTACCATCGATGGATCTGAGTCT
+
;C?@<>B<=CCCB;;9CCBB;;:AA?BBE@DCBB:8047>@A?<=>?BB=B>?;:?@<<<+@9>BC;;;=6@=D;A955555$596;2555&5<<69555:::>?<@<@A>@AA=@AACBAACDBBBCDCCC?CCBB?BBAABBBB@C?B@A??BCCBBBB?BBBCBB?BB?B@A>ABBBA8?::83<==?1AB?BBCCBC99:>A>ABGD?B?BBBBC?BBAAABD@C@BBB>BBB?BBCD>@>BAAABBCCC@@@@@@:;888;;;;=>8818=:99:;<>8
@ATNG8:02689:02583
GATGGTAGCACGACACGACGATGTGTACTCATTCGTTTCGGAAGAGACAGGTACGTTAATAGTTAATAGCGTACTTCTTTTTCTTGCTTTCGTGGTTTTCTTGCTAGTTACACTAGCCATCCTTACTGCGCTTCGATTGTGTGCGTACTGCTGCAATATTGTTAACGTGAGTCTTGTAAAACCTTCTTTTTACGTTTACTCTCGTGTTAAAAATCTGAATTCTTCTAGAGTTCCTGATCTTCTGGGATGTGTGCGCAGTGCCTACCATCGATGGATCTGAGTCT
+
9B::0555;;@>@EBBBA<555;AACFDCCBB?BB@A<@@=A@CCCCCCC?BBBBB?B?BBBB@B?BBBBCBBBB?BBCBC1BB??:9:1;::/<?@?0>>,//698<5599@AAAA<BA>;?;A88:==::5:9<<;????>>>AB@<>=AA?A;===;@@<A=BA@;;:???:=@AED-;3997:555(589>>1>8;:8>=<<>1:::7'578997;9>@:>@@???D=B=A888;;5:BAA:=52699;97:<>=<=:>>B>AB;9265+25558<@>=<
@ATNG8:02696:02609
GATGGTAGCATCATGCATATCTCACCAGAAGATCAGGAACTCTAGAAGAATTCAGATTTTTAACACGAGAGTAAACGTAAAAAGAAGGTTTTACAAGACTCACGTTAACAATATTGCAGCAGTACGCACACAATCGAAGCGCAGTAAGGATGGCTAGTGTAACTAGCAAGAATACCACGAAAGCAAGAAAAAGAAGTACGCTATTAACTATTAACGTACCTGTCTCTTCCGAAACGAATGAGTACAGAGAGTACGATATGTCTACCATCGATGGATCTGAGTCT
+
6BEC@BBBCBCCCBCBBABDDDA@@?CCD?CBCA@A?B?BBBA@AC?BB?B?@@ACCCCC2C?CCACCB?AAAB:@@BBBBB5BA@D7;;;49<<9666;>>BCC>B>BB?@@@>@@BBCDBCCCCCCCDCC?CDBB@B@@?BB>?<@@DAA>BCBBBCCC?BBBBBB>BB>BCB=@@===7?@@<@BBBB2BD?A:9:@@A@@<@;@@AA:>:>AA@?<?BBBBBB?B?BDD>BAA?AABACBAAAAAABBBBBBBBBBB@@;>9>>>>A??<@@@@C>>888
@ATNG8:02701:02565
GATGGTAGTAGTACACTAGTCATACCAGAAGATCAGGAACTCTAGAAGAATTCAGATTTTTAACACGAGAGTAAACGTAAAAAGAAGGTTTTACAAGACTCACGTTAACAATATTGCAGCAGTACGCACACAATCGAAGCGCAGTAAGGATGGCTAGTGTAACTAGCAAGAATACCACGAAAGCAAGAAAAAAGAAGTACGCTATTAACTATTAACGTACCTGTCTCTTACCGAAAACGAATGAGTACACACTCTCATATGACACTACCATCGATGGATCTGAGTCT
+
:A>>:C?666=>>>==?====>666:>BB45;;;9:498@<>;;;A;?>=@788885FCC1E777848399:::188<???@+;=6;.555&59949655<<6669=9=B?ABA>@@:9;;;;BBBCCBA@@@B@@@=@===BA?@;@=A;;4:?:9:BAB>B@@?>?;>B>BDC<>>>>>8<?<8>BBBBB)A@=?>>888889)/(//87(.).9>>?9@<<85--(--(-677+76616887773333333722266;;433933,3788;3404===;<B==;
@ATNG8:02662:02635
GATGGTAGGCGTGTGAGAGTCTGCCCAGAAGATCAGGAACTCTAGAAGAATTCAGATTTTTAACACGAGAGTAAACGTAAAAGAAGGTTTTACAAGACTCACGTTAACAATATTGCAGCAGTACGCACACAATCGAAGCGCAGTAAGGATGGCTAGTGTAACTAGCAAGAATACCACGAAAGCAAGAAAAAGAAGTACGCTATTAACTATTAACGTACCTGTCTCTTCCGAAACGAATGAGTACGAGAGTCAGAGCAGAGCTACCATCGATGGATCTGAGTCT
+
=>;;7;>>:CCCC@CCCCCA??955)6;;9@BBCCB@B@CBAAAAD?AB>A;@@9:9<<<,;8=<<@B@AC@>=6=>9899+7?;:-655&5593895979<;;5;<?A<A;;6;;??@@AA???A@@@AA:>>@B<>:;:AA;:7;:?>=8=988:==<:>>>=DD<BB=A==5;7777.---(-6999+//*255:@C?8:5659///5:6;>;;;5;=?AABF8;7;>>4<9818<<=;::?@??BBBAAD???>>=====5;;;;A=>;=877@ABAAA
@ATNG8:02662:02636
GATGGTAGCGCACACATAGATACAGTACTCATTCGTTTCGGAAGAGACAGGTACGTTAATAGTTAATAGCTGTACTTCTTTTTCTTGTCTTTCGTGGTATTCTTGCTAGTTACACTAGCCATCCTTACTGCGCTTCGATTGTGTGCGTACTGCTGCAATATTGTTAACGTGAGTCTTGTAAAACCTTCTTTTTACGTTTAACTCTCGTGTTAAAATCTGAATTCTTCTAGAGTTCCTGATCTTCTGGCTCTCGTAGACAGATACTACCATCGATGGATCATGAGTCT
+
====:>DABABC>B@BA@?@AABDBBBB<<;@8@==@7?@;A<?A@AA<=8<<=<;7;5?::;8C?@@@655;;88233333$3:<488<=58<??4::66::*---88=7<;5533==6<@C?C?C::9CCCF@DDBC>BBAA;;;CBCBBBA@@B9@;;49>:>7@@AA@AC59244888.:7<9<????+>;<99(/)/7999995:499:*5;;95259=A7<<??999:>?@@BBBB?BCC?BCBBCBBBDCDCCCCBAA;;49@@?<00*00///:::854
@ATNG8:02667:02616
GATGGTAGGCGTGTGAGAGTCTGCCCAGAAGATCAGGAACTCTAGAAGAATTCAGATTTTTAACACGAGAGTAAACGTAAAAGAAGGTTTACAAGACTCACGTTAACAATATTGCAGCAGTACGCACACAATCGAAGCGCAGTAAGGATGGCTAGTGTAACTAGCAAGAATACCACGAAGCAAGAAAAGAAGTACGCTATTAACTATTAACGTACCTGTCTCTTCCGAAACGAATGAGTAACGAGAGTCAGAGCAGAGCTACCATCGATGGATCTGAGTCT
+
;;;=8:<<5;;<;;;;;;;666>>>6>@;765595=8><@<>>>:?;87-34;;;87777$78;88:8887787(337777+33,2+22'25948888985550729A:==?368><<<;;=>??;;;?B;>==>=;;:=:99A9>3955,2555:87725222==52202:9497..).3526:77+55-5777999==3;56966)/)/<//83:866<<<6><?@B::66166///:/5578<>@;==>@@;;9;:9//(////555/5597///..3
@ATNG8:02670:02654
GATGGTAGCTCACGTACGTCACACGTACTCATTCGTTTCGGAAGAGACAGGTACGTTAATAGTTAATAGCGTACTTCTTTTTCTTGCTTTCGTGGTATTCTTGCTAGTTACACTAGCCATCCTTACTGCGCTTCGATTGTGTGCGTACTGCTGCAATATTGTTAACGTGAGTCTTGTAAAACCTTCTTTTTACGTTTACTCTCGTGTTAAAAATCTGAATTCTTCTAGAGTTCCTGATCTTCTGGAGATACACATGATACTCTACATCGATGATCTGAGTCTATCACCTGACGATCTCCTGACCAG
+
:@=G@CCB=B=CCD@B;6:<@ACCDHGDCBBB>@@@C<BB?B?A@@@@@@?AA???=A?BBCC=@797;>?9::@=AABBA3BB@@:::3:88829799==,/07;;;5;ADDA?;=:=@@;@<?@BA@@>>;>?>>4:9::<=======?>==@;>;;6;@=@=AAA>>>?@?8=8888)8:=:=====(88777.799///676;8>AAA/A;86;6:4//*/666///5:177?<66+---*-777<>>>>>=AAA>;::///:9:888>>?<9-----3<>==5;;><;667//(.338277
@ATNG8:02671:02633
GATGGTAGTGTCAGTGCGCGTCGTCCAGAAGATCAGGAACTCTAGAAGAATTCAGATTTTTAACACGAGAGTAAACGTAAAAAGAAGGTTTTACAAGACTCACGTTAACAATATTGCAGCAGTACGCACACAATCGAAGCGCAGTAAGGATGGCTAGTGTAACTAGCAAGAATACCACGAAAGCAAGAAAAAAGAAGTACGCTATTAACTATTAACGTACCTGTCTCTTCCGAAACGAATGAGTACGTGTGACGTACGTGAGCTACCATCGATGGATCTGAGTCT
+
CCDD@CCBBCCDCBBBDBBBCBCAA?ACEACC????<@?BBDCBAA>AC=?=@B??@BBB3B=@@CBA@A?BCC;>>@BBBB5@@?D;@@@8ACD@CCCCDCCCB@B?BB@CBB>BA@ABBBBCCBCCCDCC@CB??<?888??985:>B@@>@DCBBBBB?CCCCCC@>>;?AA<>>999,99<:>>?>>>(>A=B888??@??<><?AAA7;7;ACCC@CC@@???292999/99939ABCCBBBBAABCDBBBBCBABAABAA>ADBBCCC?ABAAAB>?A@
@ATNG8:02674:02621
GATGGTAGCGCGACGAGCGTAGACCCAGAATATCAGGAACTCTAGAAGAATTCAGATTTTTAACACGAGAGTAAACGTAAAAAGAAGGTTTTACAAGACTCACGTTAACAGTATTGCAGCAGTACGCACACAATCGAAGCGCAGTAAGGATGGCTAGTGTAACTAGCAAGAATACCACGAAAGCAAGAAAAAGAAGTACGCTATTAACTATTAACGTACCTGTCTCTTCCGAAACGAATGAGTACAGAGAGTACGATATGTCTACCATCGATGGATCTGAGTCT
+
<B=C@DCBCCCCCCCCBCBAACDDD=:9;@CCCCAB?B?BBB>>?B?BB?B@A@@?>==>1>?ABBAAACACAA9AACCCCC5@@=B<AAA9AEE=9:9BBBBBB@CABAACBB?AABA@??BBB>>>B>?;<>=00+000/05AB;A;?8817?@?@BB?:==@?>A<8818>=:@@@AB;BAA;;;::9):<9>==>BCB>><><?>>><>:>?B@@>ADBCCCC@C?BAC>CCC?BBBBBBCAAACBCBBBBBBBBBB>>>A;AAAAA??;????A>>;;;
@ATNG8:02674:02642
GATGGTAGCGCACACATAGATACAGTACTCATTCGTTTCGGAAGAGACAGGTACGTTAATAGTTAATAGCGTACTTCTTTTTCTTGCTTTCGTGGTATTCTTGCTAGTTCACTAGCCATCCTTACTGCGCTTCGATTGTGTGCGTACTGCTGCAATATTGTTAACGTGAGTCTTGTAAAACCTTCTTTTTACGTTTACTCTCGTGTTAAAAAATCTGAATTCTTCTAGAGTTCCTGATCTTCTGGAGATATCATCAGCGAGCTACCATCGATGGATCTGAGTCT
+
::;<7=5555665<==666<<9//////::89;>;00,0/5;5///<<00,9;9;9<:9>>=?5;5;@>=>>>;@588888'37-48>;23355.5597<=166;<:>;;;;@>C>;>;?7>8@=>?9:;A6;:@D>A999@@<?996;;=<@@059924:.3-334;99;;9995555&549459999(9??AC<A@@<=>>000)0/0//#//45949755.5:==<<<9;77:7///)/::)/5559554:;;:==;5544;64//////)//:<=666<<
@ATNG8:02676:02648
GATGGTAGGACGAGCGTCTGAGAGGTACTCATTCGTTTCGGAAGAGACAGGTACGTTAATAGTTAATAGCGTACTTCTTTTTCTTGCTTTCGTGGTATTCTTGCTAGTTACACTAGCCATCCTTACTGCGCTTCGATTGTGTGCGTACTGCTGCAATATTGTTAACGTGAGTCTTGTAAAACCTTCTTTTTACGTTTACTCTCGTGTTAAAAATCTGAATTCTTCTAGAGTTCCTGATCTTCTGGGCAGACTCTCACACGCCTACCATCGATGGATCTGAGTCT
+
;@CC?BCB?@;;6<<@BDBBCCFD@CCCCCCCACBBB<BC@D?CBAAACD@CCCBB?B@CDCC899:FDDBBACC?BBBBB1BD?BBBD@CB@A=ABC>BA8;;@BCGACCCCDDCC>ABC@C@CCBAACDCACCBB@CBBBCCCCCBBBBBAAB@CCB?BB?C?BBCDBBBBA;A::::.;=A=;;;;;*;CBBC>DCCCEIICBB@DDHD5CCBBB@B?CC@CCCCBBA?C@DDBB@@;?>@@:ACCCCDCCBBBBCCB>BAB?BBBBCAB@CCCBBBAA@@
@ATNG8:02677:02638
GATGGTAGAGAGAGCTCTCTCATCGTACTCATTCGTTTCGGAAGAGACAGGTACGTTAATAGTTAATAGCGTACTTCTTTTTCTTGCTTTCGTGGTATTCTTGCTAGTTACACTAGCCATCCTTACTGCGCTTCGATTGTGTGCGTACTGCTGCAATATTGTTAACGTGAGTCTTGTAAAACCTTCTTTTTACGTTTTACTCTCGTGTTAAAAATCTGAATTCTTCTAGAGTTCCTGATCTTCTGGTGTCTGATCTGTATCACTACCATCGATGGATCTGAGTCT
+
:;@@:<=CBBCCCCC;;9BCBB@=@?5555558ABDC=BB@C@B@??DBB>@A@:9474=9:D@C>AABAABB=B?ABDEF2>>7;;AB:ABAA<>?B?BC??;<>>>=>>>@@@AA;@AA=C8=?AAA?>=:<?=>5;:;;;;;?????>;;;>;===8;;5;5;;>>=<<881679;>2?;>:=9999*9<////(//66639---)-;;;+96==A=B=AA;=>=A>>><?8>>::;><>>><CBAA>====<=@????;;;@=A=<99//-/<<<BBAA?@
@ATNG8:02688:02623
GATGGTAGTAGTACACTAGTCATACCAGAAGATCAGGAACTCTAGAAGAATTCAGATTTTTAACACGAGAGTAAACGTAAAAAGAAGGTTTTACAAGACTCACGTTAACAATATTGCAGCAGTACGCACACAATCGAAGCGCAGTAAGGATGGCTAGTGTAACTAGCAAGAATACCACGAAAGCAAGAAAAAAGAAGTACGCTATTAACTATTAACGTACCTGTCTCTTCCGAAACGAATGAGTACACATCGTCGTGTCGTGCTACCATCGATGGATCTGAGTCT
+
8<<<8<<:>;;;<;A;;BCBBCCCC@A@@?=@@A@A;@9;;9995<:C>:B@@AABBCBB3B<??????DBAA@8?>;;;;;'9?492:@@4BEC@CCBBACC@@<@;>=:@@@<??AABBBBED;;;EDCB@BBBB>AAAAAABB>B?C@@>@CE@@@FEA?@@BBA@BB?BBC<?@CCC=A@?;000000%/;5///69AABA;A=BA??<@<==A@@=@BBAABC@C>BBD=AAA9:9ABCBBBBBB999@@@CAAC:88BCC?@@@00/?;==::=>==B=
@ATNG8:02699:02621
GATGGTAGATACTCGCTGATACACCAGAAGATCAGGAACTCTAGAAGAATTCAGATTTTTAACACGAGAGTAAACGTAAAAAGAAGGTTTTACAAGACTCACGTTAACAATATTGCAGCAGTACGCACACAATCGAAGCGCAGTAAGGATGGCTAGTGTAACTAGCAAGAATACCACGAAAGCAAGAAAAAGAAGTACGCTATTAACTATTAACGTACCTGTCTCTTCCGAAACGAATGAGTACACATCGTCGTGTCGTGCTACCTTCGATGGATCTTAGTCT
+
5?;D@CBBBCCCCBABCECBBBBB@CCB@@??BAB@B@BBCCC9879A>A?BBDCCCCC2C@B?>BB??<<==4>>;;;;;':>;@2999&5<<:@>>GA@??@;@=@@=@DB?BCBBCBBBFIJCC;;;CA@?@D@CBAAABBB@C?BBC@AAACAAAB@BBCBCCACC??::4:><;<3;33,27778)8:59;=<=<>==5:597:>1818=AAB@BBBAA:9298<<;5==>9<BBBBABACCBBBBBA;:;CCBBCF??<?@BBBBD?BBCC?BBAA?
@ATNG8:02659:02697
GATGGTAGCACACGAGATCTCATCGTACTCATTCGTTTCGGAAGAGACAGGTACGTTAATAGTTAATAGCGTACTTCTTTTCTTGCTTTTCGTGGTATTCTTGCTAGTTACACTAGCCATCCTTACTGCGCTTCGATTGTGTGCGTACTGCTGCAATATTGTTAACGTGAGTCTTGTAAAACTTTCTTTTTACGTTTACTCTCGTGTTAAAAATTGAATTCTTCTAGAGTTCCTGATCTTCTGGATACACTCATGTGCACCTACCATCGATGGATCTGAGTCT
+
<>A<?ADECCBBBDDHCCCA@@DBCCDBDDDCACBBB=BB<@>AAAABA?=@B????A5:88803>BB@BBB<>=<99::27??=BCBB5;?>B;??=9==3997<>A>>>=>AA@@;@AA<A<?@>>@???;??@A<AA@?>>>?????A>=:;6;==<==:>;??A888@?>9>====/:::/::::;+;@<<<0767/////-638888)8///)/6=;6<;6---6(-)-5557=65//+-67-/-666-//885758;@;A@>777>4</..553385
@ATNG8:02670:02709
GATGGTAGCGAGCGAAGTGTGTATACCAGAAGATCAGGAACTCTAGAAGAATTCAGATTTTTAACACGAGAGTAAACGTAAAAGAAGGTTTTACAAGACTCACGTTAACAATATTGCAGCAGTACGCACACAATCGAAGCGCAGTAAGGATGGCTAGTGTAACTAGCAAGAATACCACGAAGCAAGAAAAAGAAGTACGCTATTAACTATTAACGTACCTGTCTCTTCCGAAACGAATGAGTACCTCTCAGACGCTCGTCCTACCATCATGGATCTGAGTCT
+
6:::8666@=::@00)/:;956;@;>5;=A<@@?:43-328:;;:@B?C=8=7?>?;@@@@*@999AAC@@:::9)595555&5<49.555&555.59994444:.::=;8>;;17777<>>@>@A@@B@BA;>>>@;995==;;;9A;A..*-8---8883//////39:4998279991733,33333$/:0////88822,25:66738/55;9;5@?A996@<;2/0/(///)///69894:;=344<;@@BB999?A??=:::97717:75526669
@ATNG8:02674:02668
GATGGTAGGACGAGCGTCTGAGAGGTACTCATTCGTTTCGGAAGAGACAGGTACGTTAATAGTTAATAGCGTACTTCTTTTTCTTGCTTTCGTGGTATTCTTGCTAGTTACACTAGCCATCCTTACTGCGCTTCGATTGTGTGCGTACTGCTGCAATATTGTTAACGTGATTCTTGTAAAACCTTCTTTTTACGTTTACTCTCGTGTTAAAAATCTGAATTCTTCTAGAGTTCCTGATCTTCTGGTATACACACTCGCTCGCTACCATCGATGGATCTGAGTCT
+
4>44.5;?=C;;:C@@BBBCBCDD?DDCCBBB?CCCC=AB=C@DBBABCD@CBBBC?C?CCCC?C@CCCDBBBBC?CCCCC1BB?BBBD>CCBA>ACC@CD@BBBBAJAFCCCCDBB?BDD@D?DDCCA@@CACCCD<AACBBABBBBBBCAAAB@CBB?BC?B>AABBBB@CD>A@BBA7A;A;AABBB0ABBBB>B@GCCCB::9@CEDE3BBABB@DACC?BBDCCCC@C@999BBB?B@B@BDCCAA@CCBBBCC@@ACBB?BBBB@@B@CBBBBAAABB
@ATNG8:02679:02690
GATGGTAGCTCTGCTCTGACTCTCGTACTCATTCGTTTCGGAAGAGACAGGTACGTTAATAGTTAATAGCGTACTTCTTTTTCTTGCTTTCGTGGTATTCTTGCTAGTTACACTAGCCATCCTTACTGCGCTTCGATTGTGTGCGTACTGCTGCAATATTGTTAACGTGAGTCTTGTAAAACCTTCTTTTTACGTTTACTCTCGTGTTAAAAATCTGAATTCTTCTAGAGTTCCTGATCTTCTGGGTGCGCTACAGTCTCTCTACCATCGATGGATCTGAGTCT
+
DD>C?BCCBCCCABBFCDCCCBBBCBCCCC?>;>?=>9@@=@?BBBBDCC@CCCCC@B@BBCC@DA@BBCCBCBCABBBBB1AD@CAAA=ABDC?CCC@CC@A@@DDDBCCCCCBCB?BCC?C?EGDDAAAC@BBBC@CBBBBBBACBBBBAAAB?CCC?AA?B>BBCDDCCCC?A;:::-:;>9:;::9*;AAAD>CAAABBCBBB@CEIE5D;;<C@CACC@CBBCAAA@D@@AACCA:=99:.:BABBDCDCDCCCCCBBAA?@CBBBBB@BCBBBDBBAA
@ATNG8:02685:02666
GATGGTAGTATAGAGCTCTACATTACTCATTCGTTTCGGAAGAGACAGGTACGTTAATAGTTAATAGCGTACTTCTTTTTCTTGCTTTCGTGGTATTCTTGCTAGTTACACTAGCCATCCTTACTGCGCTTCGATTGTGTGCGTACTGCTGCAATATTGTTAACGTGAGTCTTGTAAAACCTTCTTTTTACGTTTACTCTCGTGTTAAAAATCTGAATTCTTCTAGAGTTCCTGATCTTCTGGTGTCTGATCTGTATCACTACCATCGATGGATCTGAGTCT
+
4<<<8<CBB<AAHCDCBAACBBC@CCCBBB?::;C=CB=?=?@AAC;;6;B>=@:@+0/796:6;?A=BAAAA?AAAAA3A@=AAAB=?@@B?BCB@CB?BBBBBB=AA@@@A??;?@?<A====?;;;>=B@@?;??@@A>?>>>A>==@@@=;;;<??=B=A;;;??A==:>??BC5B=A<ABAAB.<<677)8>=;;<C@@?=@@@@,=///:6:6>><@AA@>>><@<AA>>>?<>>><A@@@?@?A===A@@>>>A@@<@>>>???>>;;;==@>>>
@ATNG8:02690:02674
GATGGTAGAGAGACTGTAGCGCACCCAGAAGATCAGGAACTCTAGAAGAATTCAGATTTTTAACACGAGAGTAAACGTAAAAAGAAGGTTTTACAAGACTCACGTTAACAATATTGCAGCAGTACGCACACAATCGAAGCGCAGTAAGGATGGCTAGTGTAACTAGCAAGAATACCACGAAAGCAAGAAAAAAGAAGTACGCTATTATCTATTAACGTACCTGTCTCTTCCGAAACGAATGAGTACAGAGAGTACGATATGTCTACCATCGATGGATCTGAGTCT
+
5;>>;@>?DCBDCCA@@CCBBB@@@:@DB@CCC@@?<?<;;;/0/=6=:6:6/0/67?>@0@:>A7===BBA?=6<:;9999'596;8>>>2??@:>==BBAA;;7::?A<BBB?AA??@BBBGFBBBFDCC@BB@@=A@@AA???=A?C;;:;CBCBCAB?:::9AB?CB?CBB;??999,7;;9//////%/85///79>AAA;AB>:::-/+/;:7717C@>==E=D7;;@7@==5;:>>>>@@?@?BA@@>>>>>@==;;//-/999;////:::???===
@ATNG8:02700:02677
GATGGTAGTGCGTGAGAGAGAGACCCAGAAGATCAGGAACTCTAGAAGAATTCAGATTTTTAACACGAGAGTAAACGTAAAAAGAAGGTTTTACAAGACTCACGTTAACAATATTGCAGCAGTACGCACACAATCGAAGCGCAGTAAGGATGGCTAGTGTAACTAGCAAGAATACCACGAAAGCAAGAAAAAGAAGTACGCTATTAACTATTAACGGTACCTGTCTCTTCCGAAACGAATGAGTACGAGAGAGCACACGTGTCTACCATCGATGGATCTGAGTCT
+
;;B=<@?>C=B666B>BBA@@@ABA<ABB=?@@CCC@B????BAAA=AA=@:@>;98773$34;;;888?=>CB<>>CCCDC5BB?B@FFF:CCCABCAA@AA@@<@?A@=@@A>:;9?@;;;CCIICCDCC@BABB=@@@AA@@A=B=ACB?BBBCBBCC@CCCBBB@AA=???:?;>>>+000)/0/0/'/;69997777<<3:59559)/)//(0=<:@BB@@AA>A?BCB9?:92779999??A@A@A@AAA@BBAABC@@@=??????B<@@@BC;;;;;
@ATNG8:02703:02701
GATGGTAGCACGAGTCACTCATATCCAGAAGATCAGGACTCTAGAAGAATTCAGATTTTTAACACGAGAGTAAACGTAAAAAGAAGGTTTTACAAGACTCACGTTAACAATATTGCAGCAGTACGCACACAATCGAAGCGCAGTAAGGATGGCTAGTGTAACTAGCAAGAATACCACGAAAGCAAGAAAAAGAAGTACGCTATTAACTATTAACGTACCTGTCTCTTCCGAAACGAATGAGTACGATGAGAGAGCTCTCTCTACCATCGATGGATCTGAGTCT
+
<EBB@CCCBBBCCCCBABBBBBCCCACDC@CBCBBB?BBBBBCCC?BB@B?BBA@AABA2A@AAABCCABA@?8=>:;;;;*;A;@4;;;-;CC=CBBACDCBC>@>@B?BBB@ABAABBBCCCDDDBABB?BBBB?B??>>>>@<@=A::7;CBBAABC@BBBBAA?BB@CCC;??999,9>:8:::::+:A:C;;;>>??F:=:>BAA7;7;=ABC@CBBBCBB?B?A@?8@9:5:BBABBBBCAAABBBABC@>==>??@@8>8::==>=A>?>>>@=>=
@ATNG8:02656:02751
GATGGTAGACACGTGTGCTCTCTCGTACTCATTCGTTTCGGAAGAGACAGGTACGTTAATAGTTAATAGCGTACTTCTTTTTCTTGCTTTCGTGGTATTCTTGCTAGTTACACTAGCCATCCTTACTGCGCTTCGATTGTGTGCGTACTGCTGCAATATTGTTAACGTGAGTCTTGTAAAACCTTCTTTTTACGTTTACTCTCGTGTTAAAAATCTGAATTCTTCTAGAGTTCCTGATCTTCTGGAGATATCATCAGCGAGCTACCATTCGATGGATCTGAGTCT
+
7<9949=CCCDEECB@AABCDCCBCBBBBCBC@B@@?<?C?C@BAAACCB?AAAAA>A>AAAA<A>BBB@@ABBD?@@@@A/>>;>==>7?BAA<?>>;?A8=::;??;?@@>>>AA;<<<=D=A@?<;<AA<AAAA:>=<<===<==??A;;:A<:;;<>@<A<@>>>?@@@@:>>>>=2=8;877676(7>666077;///<<;><>BBB/B??@A=A;??=?@@AA>>;>=??====:<??=>=>A@@>>>A???AB?76--*-3-333770---33<<@=:
@ATNG8:02667:02729
GATGGTAGTGTCATATGAGAGTGTGTACTCATTCGTTTCGGAAGAGACAGGTACGTTAATAGTTAATAGCGTACTTCTTTTTCTTGCTTTCGTGGTATTCTTGCTAGTTACACTAGCCATCCTTACTGCGCTTCGATTGTGTGCGTACTGCTGCAATATTGTTAACGTGAGTCTTGTAAAACCTTCTTTTACGTTTACTCTCGTGTTAAAAATCTGAATTCTTCTAGAGTTCCTGATCTTCTGGATATACACATGATACTCTACCATCGATGGATCTGAGTCT
+
9:;;8>>?C@CFECCCCCCCCBBBBCDBBBBC@CCCC?CC@C@CCCCCCC?CCCCC?C@CCBB@C?BBCBBBBBB@CCCCC1BB<AAEE>AABC=AA@<@B6<;<CCEACDDEEFFE?BBD@D@ABBCBBBB@CCCC@BBDAAACBCCCCCCBBC?CCD@CC=?=@AABBB@@@;?::::.;5;5;;;;.:?>?B>CCCBBCDCCCACCCC5BBBBDGJADC@DDDCBBA?B??@@B?@=@BC@CCCCDDGDCBBBCCCCBCBB?BA@@@BC@CBBA@AAA99
@ATNG8:02673:02749
GATGGTAGGCGTGTGAGAGTCTGCCCAGAAGATCAGGAACTCTAGAAGAATTCAGATTTTTAACACGAGAGTAAACGTAAAAGAAGGTTTACAAGACTCACGTTAACAATATTGCAGCAGTACGCACACAATCGAAGCGCAGTAAGGATGGCTAGTGTAACTAGCAAGAATACCACGAAAAGCAAGAAAAAGAAGTACGCTATTAACTATTAACGTACCTGTCTCTTCCGAAACGAATGAGTACGATGATAGAGCTCTCTCTACCATCGATGGATCTGAGTCT
+
;BCC?=AD@CDCCFCBBBCBBBAAB7ADDACCBCAA>@?BBAACDE?BB>B???=87778(9<AABBBAAA999*7<7777(3<57-52'222+28669@?>>:=>CB=?8:7;BBA>;;??>>>>>>>>:>>>>9><==>>997;7;AA;AAAA;;=>9>>>>@C7==9>>=7;<7777-888188888(9918>=>B@@@@=@=A@>>:<8<@<<>:=A@<<=>;>;?@<5=5607;;>:;;A???BBBAAACAABBBA>;;7;>>=???288<<<;<>?:
@ATNG8:02674:02722
GATGGTAGTACATGATAGACGACACCAGAAGATCAGGAACTCTAGAAGAATTCAGATTTTTAACACGAGAGTAAACGTAAAAAGAAGGTTTTACAAGACTCACGTTAACAATATTGCAGCAGTACGCACACAATCGAAGCGCAGTAAGGATGGCTAGTGTAACTAGCAAGAATACCACGAAAGCAAGAAAAAGAAGTACGCTATTAACTATTAACGTACCTGTCTCTTCCGAAACGAATGAGTACGATGAGAGAGCTCTCTCTACCATCGATGGATCTGAGTCT
+
AA@@7;==B>>DICCC@AACAABCCBCCC?B@BB;;:;?CCCCBCD?AA>A?BBBCCDCC3C@CCCCCCCCCDD=BBCCCGD5BB?B6;<;6<CCABCCCDCB@A>A@DC?ACA=AAABBDCAABCDDCBBB@BBBB@BBBBBBAA=B?B;;:;DCCCCCC@CCCA@@?BB@A@@:<;;;;3>>=;>@@@A2@A?C@@?BBA@@<@<A@@@7:7:?CBB?BBBBBCC@B@BCC=CBB@CBBBCBBAAABBBBBBBCBBBBB>?<<8<>>>>>C<AA>>@B@;;;
@ATNG8:02676:02710
GATGGTAGAGTATCATGTGTATCTCCAGAAGATCAGGAACTCTAGAAGAATTCAGATTTTTAACACGAGAGTAAACGTAAAAAGAAGGTTTTACAAGTCTCACGTTAACAATATTGCAGCAGTACGCACACAATCGAAGCGCAGTAAGGATGGCTAGTGTAACTAGCAAGAATACCACGAAAGCAAGAAAAAGAAGTACGCTATTAACTATTAACGTACCTGTCTCTTCCGAAACGAATGAGTACGAGAGAGCACACGTGTCTTCCATCGATGGATCTGAGTCT
+
BBCC?BBCCCCCCCCBBBBBCBBAC?CAA?BBBBBA?A?ABCCCBB?BD@C@@@?999:9*;>CCIFCCBCCCD=DBBBCCC1@><?29:9.;GB>BA@@BBBCB@C?BB?BBC=@@BBBBBBDDEDBBBCC?CBBB@BBBBBBBB>B?C@?>@CCCCBB??ACCBB@>AA>BCD8==788*:=>9:::9:(8=9=<>>@@@CB;?;@A@A<>;>ACAA>ACBBBBB@D@BBA<@@@<ABBBBBB@@@BCBBBBBBBCBA@@B?B>A>>>A>><>@>??@@<=;
@ATNG8:02690:02750
GATGGTAGCGCACACATAGATACAGTACTCATTCGTTTCGGAAGAGACAGGTACGTTAATAGTTAATAGCGTACTTCTTTTTCTTGCTTTCGTGGTATTCTTGCTAGTTACACTAGCCATCCTTACTGCGCTTCTATTGTGTGCGTACTGCTGCAATATTGTTAACGTGAGTCTTGTAAAACCTTCTTTTACGTTTACTCTCGTGTTAAAAATCTGAATTCTTCTAGAGTTCATCTTCTGGATAGCGACGCGATATACTACCATCGATGGATCTGAGTCT
+
9A;;:=;==@AACCCCCCBBCCEBBBBBCBBB@BBBB<BC?B?BFCCCA@=@BBA@6;8;??C@D@CAB?@@BAB8;;BCC3CD=@@FE>::;C?BBA=AC?;;=CGJACCCCABBCABBB@D?DBCCBCCCBCCCC?CCCCDCCBB???@?@AC?C::9:B?B?BABBBCBCJ@BBBBB9A=A;;;;;.;CCCD:;;@@BCFFICADDEE5E;;<D?BACD@CBBBCCC@BCBBC@BBCBDDCBCCCDDC@A@BDDCCCC@CBBBBBC?C@@@A@@@BC
@ATNG8:02692:02731
GATGGTAGGAGACACGTCGCACACGTACTCATTCGTTTCGGAAGAGACAGGTACGTTAATAGTTAATAGCGTACTTCTTTTTCTTGCTTTCGTGGTATTCTTGCTAGTTACACTAGCCATCCTTACTGCGCTTCGATTGTGTGCGTACTGCTGCAATATTGTTAACGTGAGTCTTGTAAAACCTTCTTTTTACGTTTACTCTCGTGTTAAAAATCTGAATTCTTCTTGAGTTCCTGATCTTCTGGTATACACACTCGCTCGCTACCATCGATGGATCTGAGTCT
+
6>BB?CCC@CCCBCBCCBBBBDCCCEDDDDBA=AA@A<BB@C@BBBCB@A>AAA???A>CBBB<@<@BBBBBBBB?ABBBB1B?:=89:3;AAA?A@@:@?8?>A???<?@AA@C@@:AAA:>:;;;>=<=?:>===7;;>==<;;=AA@@:::C<?@?<@@;?=AA@@@AAAA;<<<CC2>:>9=;==;+;:///(/89///;99=;????/@AABA=A<AA=AC;;;=><?<>==<=>:>>?===?A@@>>>>>??>@A@@;;5;AAAAAA7<<>CCC:::<
@ATNG8:02692:02734
GATTAGTATCTGCACACTCTGTCCAGAAGATCAGGAACTCTAGAAGAATTCAGATTTTTAACACGAGAGTAAACGTAAAAAGAAGGTTTTACAAGACTCACGTTAACAATATTGCAGCAGTACGCACACAATCGAAGCGCAGTAAGGATGGCTAGTGTAACTAGCAAGAATACCACGAAAGCAAGAAAAAGAAGTACGCTATTAACTATTAACGTACCTGTCTCTTCCGAAACGAATGAGTACTATAGACTATCTGAGACTACCATCGATGGATCTGAGTCT
+
DCD8BBCC9;;ICCICCCCCCCC@BBF@CB@@;;:;?ABCCAA@ABC>A?BBBBBBBB3B?BDCBBABBCCC@CC@@AAA0@B>B=BBB<BCIABAABDCBBB@B@CC?BBB@CCCCCC@@ACCCCDBBB@EC@@=@A@@@@:94;>A@@>AECECBAC?BBBA@@=89/:>=9=@999+3898<=>>>19A7@677>AAAB;>;>ABB:>:==BAA?B@A@@DD@C=AAD>BBB?AAABBBBBBBBBBAA=>BBBBBBA@??<?@AABCD@CABBBBBAAA
@ATNG8:02696:02745
GATGGTAGTGATACAGATCAGACACCAGAAGATCAGGAACTCTAGAAGAATTCAGATTTTTAACACGAGAGTAAACGTAAAAAGAAGGTTTTACAAGACTCACGTTAACAATATTGCAGCAGTACGCACACAATCGAAGCGCAGTAAGGATGGCTAGTGTAACTAGCAAGAATACCACGAAAGCAAGAAAAAGAAGTACGCTATTAACTATTAACGTACCTGTCTCTTCCGAAACGAATGAGTACCTCTCAGACGCTCGTCCTACCATCGATGGATCTGAGTCT
+
CE;;66=BBCC@CBDDBCBCCCBBB@BBC@BBB????B?BAAABBB>BB?B?AAAABBBB2B@FC>ABBCA@??8?BCEEDD5BA>A5;;;*9<@9<A<A@CECB?B@BB?@?@=@@BBCCCCCCFEDEC@@>?D@@>AAA@BBAB>C@BAA?BCCCCABB?BBAAC??AA>@BA8=<898+9==899:::(9@>A;;;BBB@@<>;?>?A3718AA@A>ABABCBB?A?@??8@::7:CBBBBB?BBB>>>BBDCD@@@@<>==:>AAAAAD<A==<BAA@;<
@ATNG8:02656:02794
GATGGTAGAGTACAGTGTAGTAGACCAGAAGATCAGGAACTCTAGAAGAATTCAGATTTTTAACACGAGAGTAAACGTAAAAAAGAAGGTTTTACAAGACTCACGTTAACAATATTGCAGCAGTACGCACACAATCGAAGCGCAGTAAGGATGGCTAGTGTAACTAGCAAGAATACCACGAAAGCAAGAAAAGAAGTACGCTATTAACTATTAACGTACCTGTCTCTTCCGAAACGAATGAGTACACACTCTCATATGACACTACCATCGATGGCATCTGAGTCT
+
<<>?:C=666<<<<>666==656<<6;::5:::<<<?B?ACB@@@B>AB@F?@?>9::::(81;>>@==>=79>7?/0/;;;;%99272999+>9949<;;9?==>49.4:6<8>34733>>==?;:99@<AD;995=058==@A??=@8=9505:>8:99=7=98;7/)/84///16<>AB9>>>97765'25.522222957173::52,2.57;:<75448877106:::3///)/88/33773333333.33.//7555//(/66///6)//6///33338
@ATNG8:02658:02800
GATGTAGGCGTGTGAGAGTCTGCCCAGAAGATCAGGAACTCTAGAAGAATTCAGATTTTTAACACGAGAGTAAACGTAAAAAGAAGGTTTTACAAGACTCACGTTTAACAATATTGCAGCAGTACGCACACAATCGAAGCGCAGTAAGGATGGCTAGTGTAACTAGCAAGAATACCACGAAAAGCAAGAAAAAGAAGTACGCTATTAACTATTAACGTACCTGTCTCTTCCGAAACGATGAGTAACTAATGTAGAGCTCTATACTATCGATGGATCTGAGTCT
+
C=B=B>C?AAA@B;@@@CCA;955)6>=@GBBBBC@D@@@@AA;;8:B=A<@@@99999(918778?ABA>>>7<>@@@@@.@@<=9>>?5??E=???>><;667-89>>;@@@<??>===:::??@?;;;B<::;B388;;////+/4:=A=B???A@@@<@??>>>=AB=@@@5;:8888)887189888)77177;;?A>>>=A=@@>><>;@::;><A@@@A@?;?;?:;16///-,2,-)---(-359?==<9=>>?655<>=?>>>:>>ACC889>=
@ATNG8:02659:02775
GATGGTAGCTCACGTACGTCACACGTACTCATTCGTTTCGGAAGAGACAGGTACGTTAATAGTTAATAGCGTACTTCTTTTTCTTGCTTTCGTGGTATTCTTGCTAGTTACACTAGCCATCCTTACTTCGCTTCGATTGTGTGCGTACTGCTGCAATATTGTTAACGTGAGTCTTTGTAAAACCTTCTTTTACGTTTACTCTCTTGTTAAAAATCTGAATTCTTCTAGAGTTCCTGATCTTCTGGCTCTCGTAGACAGATACTACCATCGATGGATCTGAGTCT
+
6>??;DCBCCCBAA@B;6;BCDCGBBBDEDCC?A@@@;@A?B@BBBCBBB@CCBBB?B?BB??<??BAABBA@@A<99999'8>8<=@C7?BBB>A@@:@@;>=?A:818===AA=>:=DC1818>=8=@??<?@??=?@@@@@668B>>>>>>>5:;<4;;:>:=====<<887)68887(54945552'28222'255599=4:;08885$25955/50585:::9=58059<>==:93:::8<>?=>?===?>=>76///892///;;;=9<???A@@@@@
@ATNG8:02671:02777
GATGGTAGTACATGATAGACGACACCAGAAGATCAGGAACTCTAGAAGAACTCAGATTTTTAACACGAGAGTAAACGTAAAAAGATGGTTTTACAAGACTCACGTTAACAATATTGCAGCAGTACGCACACAATCGAAGCGCAGTAAGGATGGCTAGTGTAACTAGCAAGAATACCACGAAAAGCAAGAAAAAAGAAGTACGCTATTAACTATTAACGTACCTGTCTCTTCCGAAACGAATGAGTACGAGAGTCAGAGCAGAGCTACCATCGATGGATCTGAGTCT
+
9:;=7;;><<=>666>=<@B:555<499<8<@<5555:58:88:9829;0379??=>??>.=?585==888::=9<;==;;;,883:-733&3;;6;=8>CCCCC?B??;5;==69=>>BBBBBBCCBBCBB=A@@?<??@?;:;?;@?C@@?ABBBEM@@=@AA:::;:827<;5;<8888*9<<;>@@@@@(@A<?998977;C4:79<<9.5.5<C<;9;BBBBBB=@7;<B;@@@:;;:???A???BBCBBA???AAAAAAB@8;0//99?<BBAAA??>?>
@ATNG8:02672:02788
GATGGTAGTATCTGCACACTCTGTCCAGAAGATCAGGAACTCTAGAAGAATTCAGATTTTTAACACGAGAGTAAACGTAAAAAGAAGGTTTTACAAGACTCACGTTAACAATATTGCAGCAGTACGCACACAATCGAAGCGCAGTAAGGATGGCTAGTGTAACTAGCAAGAATACCACGAAAGCAAGAAAAAGAAGTACGCTATTAACTATTAACGTACCTGTCTCTTCCGAAACGAATGAGTACACATCGTCGTGTCGTGCTACCATCGATGGATCTGAGTCT
+
6BDD@BBCCCBBCCCCCDDCCCCBC?BBC?CDBBAB>@<@BBBBAA?CC?C>@@@AACDC2A?AAABBCCCBBC=A=??@??,AA@B<AAA9ACEADABBEDDDC@B@BC?BBC>AA??ADCCCEDDCCBBA?CCCC?B@A@@@@A=B?CAA?BDBBCCBB?BCCBBB?AA>ABC?AA9::,8<;997888(7>9?==>???@A:>:=BBB:=:=ABAA?AAAABBB?B?BED>B999:CCBBBAAABBCBBCCBBBCAAAAABB@DA@@ACC@BB>>>BBBBB
@ATNG8:02685:02787
GATGGTAGTACATGATAGACGACACCAGAAGATCAGGAAACTCTAGAAGAATTTCAGATTTTTTTAACACGAGAGTAAACGTAAAAAGAAGGTTTTACAAGACTCACGTTAACAATATTGCAGCAGTACGCACACAATCGAAGCGCAGTAAGGATGGCTAGTGTAACTAGCAAGAATACCACGAAAGCAAGAAAAAGAAGTACGCTATTAACTATTAACGTACCTGTCTCTTCCGAAACGAATGAGTACGAGGTCAGAGCAGAGCTACCATCGATGGATCTGAGTCT
+
==55.55;9;;;;=<=<><;;=@99.5594554444.44)5<:<<<;6::278188;=A@@@@@#;=@A>BCCB@:;;05455555$5949.555'5:<7566<==;>?;@;@@?A?@=?AA@CHDBBCCCCCCAB?ACCC>ABBIHDBB@C?BBB5;9>996??<>>>=BA=@A700/6;;/77.399633333$3;6=BBAABAAB<B=@@<=7:4:=C;;9;BAB@DD>@>@CB>C@@>ACCCCCAA?>;@@@AB@@@AABCCCF>AACCCBC@CBBACBBBBB
@ATNG8:02692:02795
GATGGTAGGTGCACATGAGTGTATCCAGAAGATCAGGAACTCTAGAAGAATTCAGATTTTTAACACGAGAGTAAACGTAAAAAGAAGGTTTTACAAGACTCACGTTAACAATATTGCAGCAGTACGCACACAATCGAAGCGCAGTAAGGATGGCTAGTGTAACTAGCAAGAATACCACGAAAGCAAGAAAAAGAAGTACGCTATTAACTATTAACGTACCTGTCTCTTCCGAAACGAATGAGTACGATGAGAGAGCTCTCTCTACCATCGATGGATCTGAGTCT
+
<=<<7<;;5;<ABCBCBDCBA@A@@;@BC?BCB;;9=A=@ACBCBE@CD9;5;CB;;;;;*:9=@;@@@B;;;>==>BABBA2AC=@5;<;*:==8>@@@????@6:59C@DBB@CBCBDDCCBBBCCCCBB?BBBB?CCCDCBAA=A=A>>6<@<00/:=:?BBBBB:>=7::A4::?=>5998877777'38386;;>;99@:=:=A@A<A=??BBB=AABBBEG@C?@@@8;;;5;>>=@@@@?978?=?><<?@@>@@:?76<:;;><=8>@@@@@?A98
@ATNG8:02695:02787
GATGGTAGTGTGTCTCTGAGAGTAGTACTCATTCGTTTCGGAAGAGACAGGTACGTTAATAGTTAATAGCGTACTTCTTTTTCTTGCTTTCGTGGTATTCTTGCTAGTTACACTAGCCATCCTTACTGCGCTTCGATTGTTTGCGTACTGCTGCAATATTGTTAACTTGAGTCTTGTAAAACCTTCTTTTTACGTTTACTCTCGTGTTAAAAATCTGAATTCTTCTAGAGTTCCTGATCTTCTGGTATGACTAGTGTACTACTACCATCGATGGATCTGAGTCT
+
;CC@?BBCBBAAABBBA@@BBBCAAAAAAB@@>@BBB>BC?B@CCCCDDD?CCBBC@D@BBCB@D?EBBCCCDFD@@@@??1@D?BACF>DA:;8;AA=ACACCCCCC?BCCCCCCB@BBC@C@CDDDBCCC@CCCC<AA@:B@@BCDBBBBBBA@CDE?BCACACD@CCBAAA=ABBBA7?4:4:;:;:*;AABB>BCCCCCBBBB>BBBB5BBCBC@C@::9:CCBBBB?C@BB??>>8>>>9>@A@@CCAAABCCDECCC@@=@BABBBA=AAAAAAAC>@
@ATNG8:02696:02801
GTGGTAGTGTCATATGAGAGTGTGTACTCATTCGTTTCGGAAGAGACAGGTACGTTAATAGTTAATAGCGTACTTCTTTTTCTTGCTTTCGTGGTATTCTTGCTAGTTACACTAGCCTCCTTACTGCGCTTCCGATTGTGTGCGTACTGCTGCAATATTGTTAACGTGAGTCTTGTAAACCTTCTTTTACGTTTACTCTCGTGTTAAACTCTGAATTCTTCTAGAGTTCCTGATCTTCTGGTATGACTTAGTGTACTACTACCATCGATGGATCTGAGTCT
+
7//+/><<<>=>666<<=<==<<<<=<<:::0333;144.4.4;<=BCD?A;A00)/4////)/)5555<665<69999;*9<7;4550544<066;:>>:?<555/)////;7553//)/)//;;;:99)/)/77275/////7///=>;///)///)/;5;684/////99)//77.7)/)////&/-99;)///5555555.55)5977//)/5;;)//44449.4.4444;:6445.5:<7---(----/5555444934448:5404<43333333
@ATNG8:02661:02855
GATGGTAGTATCTGCACACTCTGTCCAGAAGATCAGGAACTCTAGAAGAATTCAGATTTTTAACACGAGAGTAAACGTAAAAAGAAGGTTTTACAAGACTCACGTTAACAATATTGCAGCAGTACGCACACAATCGAAGCGCAGTAAGGATGGCTAGTGTAACTAGCAAGAATACCACGAAAAGCAAGAAAAAGAAGTACGCTATTAACTATTAACGTACCTGTCTCTTCCGAAACGAATGAGTACACACTCTCATATGACACTACCATCGATGGTTCTGAGTCT
+
4:AA;<=CCCCCCCCCBCBBBCCBB?BBD@DDBBBB?B>AAABBBB?AC?C?BB@??=?=.@=@BBBBAABCBF>?;@CEMH3BB?B=BAA7ABB?DBBBEDCBB@B@BD?AAB?BBBBBCCCCCCCB@@@@<?:;;>A@@@CCCC@C@C;;7;B@@@CDE@CCABBB?BA;??A;?>9:::+:9:3:9889(7=7=8::>>>AA<@;@ACB<@<@@BBB@CCBBBCC@B?BBD<AAA>A@ABDCCCCABBBBBB@@@BBBBBAAB?B9:9BCE@CA?@@@??BB
@ATNG8:02674:02810
GATGGTAGCACGAGTCACTCATATCCAGAAGATCAGGAACTCTAGAAGAATTCAGATTTTTAACACGAGAGTAAACGTAAAAAGAAGGTTTTACAAGACTCACGTTAACAATATTGCAGCAGTACGCACACAATCGAAGCGCAGTAAGGATGGCTAGTGTAACTAGCAAGAATACCACGAAAAGCAAGAAAAAAGAAGTACGCTATTAACTATTAACGTACCTGTCTCTTCCGAAACGAATGAGTACGTGTGCGACGTGTCTCCTACCATCGATGGATCTGAGTCT
+
5BB=9CDBBBCC@ICCBBBCCCCHG@CCCADBCAAA@D@BBCBBBC@CC?C@BA@?@@@@2@?BCBBBCBBBBA8?=;;:;;*9@=B2;;;&9AE:AAACBBDCC@C@CC?BBB?AAAABBCCCCCECBBA@<?@??;@@AA@A??=@@CAB?ACCCCBAB?BABA>>9??;?AA>A<9999+9=<8:<>=>>'>?;@888@BEBB:>:>>>>1818=AAA>@A@@@BB@F@AAA<@??<?A@AABB>@?CBBCBB>>>A@@@<@=<9<9::?AA=?>?@@??>;;
@ATNG8:02679:02859
GATGGTAGGCGAGAGTGAGACGCAGTACTCATTCGTTTCGGAAGAGACAGGTACGTTAATAGTTAATAGCGTACTTCTTTTCTTGCTTTTCGTGGTATTCTTGCTAGTTACACTAGCCATCCTTACTGCGCTTCGATTGTGTGCGTACTGCTGCAATATTGTTAACGTGAGTCTTGTAAAACCTTCTTTTTACGTTTACTCTCGTGTTAAAAATCTGAATTCTTCTAGAGTTCCTGATCTTCTGGGCTGCGCTGATATGCGCTACCATCGATGGATCTGAGTCT
+
4444399>7:B;<6<<BB@><<<<@<ACCC@@>AAAC>CD@C????BBBB>BBCCC@B>ABBC@C?BBBBBB><@:9688)29388888&5@>=:?@@<AB?>;<;A@:=>===@>?;>@@=@=???;;:>><AAA@<886A>@:;;>>BB===<1755;AA<A<???B@@@AB:>>@BA5@7;7:@BCA/AAAAA9A>>=AAA?AA:>>=?/=9::@<@>AA<?@@AA??;?=AA@?@A;;98808///=999AA@>==???AD;@??A>>>;?@@AAA@99;
@ATNG8:02684:02838
GATGGTAGCGCACACATAGATACAGTACTCATTCGTTTCGGAAGAGACAGGTACGTTAATAGTTAATAGCGTACTTCTTTTTCTTGCTTTCGTGGTATTCTTGCTAGTTACACTAGCCATCCTTACTGCGCTTCGATTGTGTGCGTACTGCTGCAATATTGTTAACGTGAGTCTCGTAAAACCTTCTTTTTACGTTTACTCGCGTGTTAAAAATCTGAATTCTTCTAGAGTTCCTGATCTTCTGGTAGACTAGTGTACTACTACCATCGATGGATCTGAGTCT
+
=444.59ACDACCAA@@@BBDGCCAA@BB@9:3:BBB<BB@CACCEDCBC?@ABBA<@<@@@@=A>ABBBCCCCA>97777)8?<??@A<@ABC?BCB>BC?AABCCE@CCBBCCCD=BAD@D?BCCC@AAA?BBCC@BBCBBBBBCBBBC;<;D@GBC?AA6;5;;BBBBDEBBC;;;;.;<@=;;;;;*;CDCF=BCDBBBAAAB=A@@A,ABB<<9<?CD@DCBBCCC@B@BBBCCE@BBC@BBCCJCCCCCCC@@ACCCC@AA@BBAB@BBBBBCBBBB
@ATNG8:02690:02844
GATGGTAGGCGTGTGAGAGTCTGCCCAGAAGATCAGGAACTCTAGAAGAATTCAGATTTTTAACACGAGAGTAAACGTAAAAAGAAGGTTTTACAAGACTCACGTTAACAATATTGCAGCAGTACGCACACAATCGAAGCGCAGTAAGGATGGCTAGTGTAACTAGCAAGAATACCACGAAAAGCAAGAAAAAGAAGTACGCTATTAACTATTAACGTACCTGTCTCTTCCGAAACGAATGAGTACTATGTAGAGCTCTATACTAATCGATGGATCTGAGTCT
+
BCCB@CCC@CCCCCCCCCGCCCABB?BGDAABABBC@C?CBBBCBB@BB>B>?>?77778(:;?ABBAABBBDD>CBBBBBB1BB>>4;;;5=>B>>>>>?C>??9=:=>:>@>:>;A@A??>@>A@>>>>A:@@>?:???A===A9>9>;;7;>>>A?>>;AAA=>>;==9=@A9<<5556)8::4:::::+:;5;@@@AABCB<@<@::;=A=A@?@@9>>>===A;A;;;90<7729<<@???@@@AAAB<<<@A>>>>=@@;AAA@==9AAAA@???==
@ATNG8:02703:02852
GATGGTAGGTGCACATGAGTGTATCCAGAAGATCAGGAACTCTAGAAGAATTCAGATTTTTAACACGAGAGTAAACGTAAAAAGAAGGTTTTACAAGACTCACGTTAACAATATTGCAGCAGTACGCACACAATCGAAGCGCAGTAAGGATGGCTAGTGTAACTAGCAAGAATACCACGAAAGCAAGAAAAAGAAGTACGCTATTAACTATTAACGTACCTGTCTCTTCCGAAACGAATGAGTACTATGTAGAGCTCTATACTAATCGATGGATCTGAGTCT
+
;>AA;>>>:@;A<BBDFEECCCBA?=@FD@CCCC@?=@ADCAABCB?AC9:8;BB@AAAA2B@DCCBCCCDCCC?BBBCCFC5BB?C?CCC9CCC@A@@CBBB?>:>??@=ACC<>>B>@@BBCCCCCCCCC?BBBD?ABBBBBA@>A@D??>?CCCBAB@?BCCBBB?@?<==<8<<898+9985<====1<=37///;;A?@<>;>AAF<?<>>CCC@CCDCCCC@B?ACC=CBB?BBBBBAABBBAAACBBBBBBCCBAAA<>><<<?;???@???;;;
@ATNG8:02659:02862
GATGGTAGCGCACACATAGATACAGTACTCATTCGTTTCGGAAGAGACAGGTACGTTAATAGTTAATAGCGTACTTCTTTTTCTTGCTTTCGTGGTATTCTTGCTAGTTACACTAGCCATCCTTACTGCGCTTCGATTGTGTGCGTACTGCTGCAATATTGTTAACGTGAGTCTTGTAAAACCTTCTTTTTTACGTTTACTCTCGTGTTAAAAATCTGAATTCTTCTAGAGTTCCTGATCTTCTGGATAGCGACGCGATATACTACCATCGATGGATCTGAGTCT
+
CDBB?;@BCCCCCCCCBBBDCBBABBBBCC@?;<99:,9@496<>>CBBA?ABBBB?B?CCAA=B?BDBBACCCC@:9998)8?<@ABB<@BBB@CCCACDBBBABBCBCDFCCCAB?BDD?C=CCDEBCCC@BBBC@CCCBBABBBCCCDBCAC?CCC@??=@?BBCBBDCCB?B@>>>.:5;;;;:;:;%;B;;;0;@CCCDEBCB@CFHF3CBBBH?B=AB=BCBBBBB@B@BDCCAB>A9:9:DCEDCCAAADCCCBBBCBD?BBCBBBC@CDDDCCCBBB
@ATNG8:02659:02898
GATGGTAGCAGACGTGACAGAGCGCCAGAAGATCAGGAACTCTAGAAGAATTCAGATTTTTAACACGAGAGTAAACGTAAAAAGAAGGTTTTACAAGACTCACGTTAACAATATTGCAGCAGTACGCACACAATCGAAGCGCAGTAAGGATGGCTAGTGTAACTAGCAAGAATACCACGAAAGCAAGAAAAAGAAGTACGCTATTAACTATTAACGTACCTGTCTCTTCCGAAACGAATGAGTACGATGAGAGAGCTCTCTCTACCATCGATGGATCTGAGTCT
+
<<==9===BCDCCDBBDCEBCBCCB?BBB?AAABAA?A?BBB@AAD?BB?B?BBBBBCCC3B?BA=ABBB?@?A6==;;;;;*;C>A5;<<*:A@=BCCCDDEDC@C?BB@DBB?@@ACCCBBCBBDBBBCC?CCCC?BAAB@?@B=B>A@@>@CBBBCDC?ABBBBA?BB?A>?9==<=<5=>:7:::::+:<9>898???==8=;???@<@;?@CCC@BBBBBBC?A>BDD>BBB?BBBBBBBCDBAAAA>DB@@==>A??==:>??AA?A<AAA@@@@;::
@ATNG8:02662:02861
GATGGTAGACACGTGTGCTCTCTCGTACTCATTCTTCGGAAGAGACAGGTACGTTAATAGTTAATAGCGTACTTCTTTTTCTTGCTTTCGTGGTATTCTTGCTAGTTACACTAGCCATCCTTACTGCGCTTCGATTGTGTGCGTACTGCTGCAATATTGTTAACGTGAGTCTTGTAAAACCTTCTTTTTACGTTTACTCTCGTGTTAAAAATCTGAATTCTTCTAGAGTTCCTGATCTTCTGGGATGTGTGCGCAGTGCCTACCATCGATGGATCTGAGTCT
+
9944.5:@BBCHICCCCCCBB@@?B@;>@>>?;@@<@A=A<ACCDDCD@BBA@A@D?ABAC?A?AAABDBBBB>><==='<=3>999,8@=@6:8=<AB@AAABBA<@???A===8<>>:>:>>>==<=A<==>A<@@@AAA;<;>>@A888>:;;:;@@<@<????AABAA<>>>AA5A=C<@@>@>/>A@@@8@?AA@A>>??<@AAA/?:::A<A<?A<BBDD===;@<?@@@::55>>>49///;;9<>>B>==D8>>@7@6767687>;8<=AA@@@
@ATNG8:02662:02882
GATGGTAGTATATCGCGTCGCTATCCAGAAGATCAGGAACTCTAGAAGAATTCAGATTTTTAACACGAGAGTAAACGTAAAAAGAAGGTTTTATCAAGACTCACGTTAACAATATTGCAGCAGTACGCACACAATCGAAGCGCAGTAAGGATGGCTAGTGTAACTAGCAAGAATACCACGAAAGCAAGAAAAAGAAGTACGCTATTAACTATTAACGTACCTGTCTCTTCCGAAACGAATGAGTACTATAGACTATCTGAGACTAATCGATGGATCTGAGTCT
+
>B<A9<<CC?CCCCCAAABBABBBB@CDC@BBDBA@=A>ABBBBBB@BE@C?CA@<???>.??AAAAA???@@@8>>;9999$5;3:)///&///:479//5<;44055::5<9829;389@@ACD;;;@@@B@;;;C????BA@AA=A>A;;6;BA>@A@A=?@?ABB?BB?BBB=@@:99+775-/////'.72....8:=;;6:62225/5168A??:?>?;98A9=9==?6==;6=;>?@@BA?@@??::89@BB???BBB?BAAA::4:@99:BBB??
@ATNG8:02665:02887
GATGGTAGATATATGCACGCTCTACCAGAAGATCAGGAACTCTAGAAGAATTCAGATTTTTAACACGAGAGTAAACGTAAAAAGAAGGTTTTACAAGACTCACGTTAACAATATTGCAGCAGTACGCACACAATCGAAGCGCAGTAAGGATGGCTAGTGTAACTAGCAAGAATACCACGAAAGCAAGAAAAAGAAGTACGCTATTAACTATTAACGTACCTGTCTCTTCCGAAACGAATGAGTACACACTCTCATATGACACTACCATCGATGGATCTGAGTCT
+
;>>@:>@CBBBCCCCCBBAABBBBC?@A?@@ABB::8::993773:=BC@C@AAAA@@?@2@<A>?:99B><<=6>>BBDLD5@@=A;@@A3AAA=@BBBBECCC@B@BG@@AA?@@AABBBEGCICCCCDB@CCBB=@@@?BBBB>B?@;<7;CBABCCE?AABBAA@CB?BBC?BB???8?=@;::9:9(9>9888=?>>>B=B;?@CB=@;>>B@@=@BBCBBE@D:;:D>CCC>ACC???BCCCCCBBBB>B;@?BB???B@BBCCBBB?BBBBB@??DD
@ATNG8:02666:02894
GATGGTAGTGGTCATATGAGAGTGTGTACTCATTCGTTTCTGAAGAGACAGGTACGTTAATAGTTAATAGCGTACTTCTTTTTCTTGCTTTCGTGGTATTCTTGCTAGTTACACTAGCCATCCTTACTGCGCTTCGATTGTGTGCGTACTGCTGCAATATTGTTAACGTGAGTCTTGTAAAACCTTCTTTTTACGTTTACTCTCGTGTTAAAAATCTGAATTCTTCTAGAGTTCCGATCTTCTGGAGATACACATGATACTCTACCATCGATGGATCTGAGTCT
+
;A<<377<//)/::>:<B@@@BCCCCBBCBA?@:@@=93;<9=4><>CACC<BBB99757@A?@;@@C@AACCCCC@CDCCC5@>9@;<;/<ACD=BBB<@@8:;CDCD@CCCCBBCJ@BBB@C?BB@@@ABB?BBA@=@;;;BCBBB;;<CCCBB=B:;6;B>D?@@?AAAABB@A@@@@8@?C@BBCCD0A@;;;6;@E@@ACBBA=AA@A,;;;?A=@<@B?BCDCC;;9;@B;;;A>@;;7;BBCCHGFCBADDB@@@B;:6;??@BBB?D;;;;DB;;;
@ATNG8:02671:02886
GATGGTAGCATCATGCATATTTCACCAGAAGATCAGGAACTCTAGAAGAATTCAGATTTTTAACACGAGAGTAAACGTAAAAAGAAGGTTTTACAAGACTCACGTTAACAATATTGCAGCAGTACGCACACAATCGAAGCGCAGTAAGGATGGCTAGTGTAACTAGCAAGAATACCACGAAAGCAAGAAAAAGAAGTACGCTATTAACTATTAACGTACCTGTCTCTTCCGAAACGAATGAGTACGATGAGATCTCGTGTGCTACCTTCGATGGATCTGAGTCT
+
CCCC@CBBBCCDEBBBCCCBC=CDD?CCC?CCBC@@?@@BBDCBBB?BC?B?AAAAAAA?/A=AACCAABCBBB<BBCCCCC1CBAGBCCC:CCCDCCBBBBDCC?C=BBAD??<?DBBCBBBCDDCCCCCC?CABB@BAAAAA@B?C@CBA=BCCDDAB@>BBBBBA@BB>BBB=AA@AA<A?<:88888(8>:>888BBBAA<>:==??:>:>>A@@<@BA@@BB>A>ACC>CCC?BBBBBBBBBBBB@@@@><=;::<<@<<9=8><@@@<AAAAA@?;;;
@ATNG8:02672:02904
GATGGTAGTATATCGCGTCGCTATCCAGAAGATCAGGAACTCTAGAAGAATTCAGATTTTTAACACGAGAGTAAACGTAAAAAGAAGGTTTTACAAGACTCACGTTAACAATATTGCAGCAGTACGCACACAATCGAAGCGCAGTAAGGATGGCTAGTGTAACTAGCAAGAATACCACGAAAAGCAAGAAAAAGAAGTACGCTATTAACTATTAACGTACCTGTCTCTTCCGAAACGAATGAGTACATAGATATACGTATAGCTACCATCGATGGATCTGAGTCT
+
/ACD:ABA@///////5555///99+//98<>669B=A;@@>?@>?;@>=?:>?AA@?>?.>9:8;ABB?A@CA63744444$5<49.555&5994;<<<>??@B?B=;;5::8=A@@ABBBBBA@@@AABB@DBCD?AAAAAAAA?C=@;;89AAAAAAA?AABBAA?B@=>>>*000000*0;<9:9988)7538555883..(.(...7.3/39?@@?CC?@>BB;?>AAA<@BB????BBBECB99:CB==>?>;;;<====:=?A;;;;;?==>AA@?98
@ATNG8:02678:02860
GATGGTAGTATATCGCGTCGCTATCCAGTAGATCAGGAACTCTAGAATAATTCAGATTTTTAACACGAGAGTAAACGTAAAAAGAAGGTTTTACAAGACTCACGTTAACAATATTGCAGCAGTACGCACACAATCGAAGCGCAGTAAGGATGGCTAGTGTAACTAGCAAGATTACCACGAAAGCAAGAAAAAAGAAGTACGCTATTAACTATTAACGTACCTGTCTCTTCCGAAACGAATGAGTACTATAGACTATCTGAGACTACCATCGATGGATCTGAGTCT
+
;ABB>BCCB=CBBCBBBBBCBBBCL@BA@ACCIECD@B?CBBBABA>AB=A<;:8?:===+=>BBBAA?>?AAA997;9494$4=6?.:::&9BC?BAAA@CCCC@B@BC?BAC>AABBBCCCDCCCCBBCB?BBBE?AABCCBBB=@>ABB?CBAAABCB@BBBBBB?BCB@BB?AA???8=>>;988888%8>9>888BDA@@;@<B@@A8;7;AB@@>@BBBBBB?B?BCC>CBB>ABCCBBBBBBBCBAA>?BAAADBBCBB@BBBBBCC?BBBBCAAA??
@ATNG8:02680:02868
GATGGTAGCGCATATCAGCGCAGCCCAGAAGATCAGGAACTCTAGAAGAATTCAGATTTTTAACACGAGAGTAAACGTAAAAAGAAGGTTTTACAAGACTCACGTTAACAATATTGCAGCAGTACGCACACAATCGAAGCGCAGTAAGGATGGCTAGTGTAACTAGCAAGAATACCACGAAAGCAAGAAAAAGAAGTACGCTATTAACTATTAACGTACCTGTCTCTTCCGAAACGAACTGAGTACGTGTGCGACGTGTCTCCTACCATCGATGGATCTGAGTCT
+
:9::6666?@@@CBBBC;;;BAB?A9=9999A@@??<;:B<<ABAA8>=:87BB>ABDDD5C@BBB@999@A==6==<<<<<+;;7<.555&59949;;;=>A==8<553-38:-34;8::===566;=><@;<666:>:9797//)/4:/515;==<<<>::::;::6:;6;88(////0)0:<5?@??A18838///865567;3888:6;6259CC=A@=000:3:6-//(/77)//9777<::999///8888:=<6613//(/3/55::2:;88655...
@ATNG8:02685:02906
GATGTAGAGAGACTGTAGCGCACCCAGAAGATCAGGAACTCTAGAAGAATTCAGATTTTTAACACGAGAGTAAACGTAAAAAGAAGGTTTTACAAGACTCACGTTAACAATATTGCAGCAGTACGCACACAATCGAAGCGCAGTAAGGATGGCTAGTGTAACTAGCAAGAATACCACGAAAGCAAGAAAAAGAAGTACGCTATTAACTATTAACGTACCTGTCTCTTCCGAAACGAATGAGTACGATGAGATCTCGTGTGCTACCATCGATGGATCTGAGTCT
+
BBCBCBBCCCCGCBCBDDCBBCDI?BBB@BBBBDD?B>BBEBCCE@@?>@?BBBDBCDB3C@C>?@CBBAA>>4::;;9:9$5<8>5;??0;@=7<@;@ACBAB>B@BC@CCC?BBABC@ABBDECCCDCB@BECC?BBBBBBBB>A@B;;8;BAA@AAB=??CB??=@@<@B?>BB@?@8<>>;:ABBB/AB;?>=;;:<<<1818::A<A>C>BDD@CBBBBAB@B@BDC>DAA=999BDBABBAAABB@AAAA88888>9818?A>??B=?>?<<;>;;3
@ATNG8:02691:02902
GATGGTAGGAGACACGTCGCACACGTACTCATTCGTTTTCGGAAGAAGACAGGTACGTTTAATAGTTAATAGCTTAACTTCTTTTTCTTGCTTTCGTGGTATTCTTGCTAGTTACACTAGCCATCCTTACTGCGCTTCGATTGTGTGCGTACTGCTGCAATATTGTTAACGTGAGTCTTGTAAAACCTTCTTTTTACGTTTACTCTCGTGTTAAAAATCTGAATTCTTCTAGAGTTCCTGATCTTCTGGTGAGATATGCATGATGCTACCATCGATGGATCTGAGTCT
+
5::>:@==<=>>>==;9997///<<<==>@DD>@;;;;&/727)//)/::;;8/55:?A.927;8:6A7C?=@@00+/9699999)-0,.38908<<<@BBA=BC9;;ACCC@CCCCCBBB@CCD?A=ABBBBAA??ABBB<@@@@>>>ABABBB>?>A>AA?=?A=A8;;?AA@@?>9<8888)88=78////(/<333)--6---3557-5555$2555:6:3<<5:==::9::>8?@?>>>8<:B<@:;:;;;?>>>??=;;;;;?8=>@;;;E=A@@@>;;;??
@ATNG8:02701:02877
GATGGTAGCGCGACGAGCGTAGACCCAGAAGATCAGGAACTCTAGAAGAATTCAGATTTTTAACACGAGAGTAAACGTAAAAAGAAGGTTTTACAAGACTCACGTTAACAATATTGCAGCAGTACGCACACAATCGAAGCGCAGTAAGGATGGCTAGTGTAACTAGCAAGAATACCACGAAAGCAAGAAAAGAAGTACGCTATTAACTATTAACGTACCTGTCTCTTCCGAAACGAATGAGTACGTGTGCGACGTGTCTCCTACCATCGATGGATCTGAGTCT
+
>>?>:>>>@DEAAABBBDBBBAAAC=BCC@CCCCAA>@?BBBBBCC?BB?B?AAAAAA@A2A>ABDAAACDBBA9<=;;;;;*9@9=:@CB;CBC?CBBBBCEAA?A@AA>ABB?BBB?@AFDCCCCCCBBB@BBBB?@@@ABBBB?A@A;;:;BBAACBB?BCCBAA?BB?BCC;??9::,9<<8:<==2<A<:::<<<>>>;>;?>==:><?@CCC?ABCBBBB?B?CCC=BBD?999@?@A899ABAAA>>??A>=>=AA@7;;==>:;6;AAAA>>;89
@ATNG8:02702:02883
GATGGTAGTGTGTCTCTGAGAGTAGTACTCATTCGTTTCGGAAGAGACAGGTACGTTAATAGTTAATAGCGTACTTCTTTTTCTTGCTTTCGTGGTATTCTTGCTAGTTACACTAGCCATCCTTACTGCGCTTCGATTGTGTGCGTACTGCTGCAATATTGTTAACGTGAGTCTTGTAAACCTTCTTTTTACGTTTACTCTCGTGTTAAAAATCTGTATTCTTCTAGAGTTCCTGATCTTCTGGCTCTCGTAGACAGATACTACCATCGATGGATCTGAGTCT
+
7///)/770/9BCCBBBBCBBBBADCCEDE@?<?AAA<BC@D@BBCCBBBBBAAAC?C?AABB@DGBBB<;<CA@=@@@@@,=>:;ACE?@@ADAECC?DB?AACCCB@CCAAABBB?ACC@C?CCIKBBBCABCCC9<<JBAACCCBBB@@@CA?BAA?BB?C?B?A@CAA@@=?@@@:>=B;;;;;;*:@:::.9:@@CCDB@A4;9;9'999@@BBADC@:;;CBAA=@=@@@@??;?@@=A?A?BCBAAA??BBAAAA??<?A@@A??:9908.....;
@ATNG8:02705:02885
GATGGTAGTATATCGCGTCGCTATCCAGAAGATCAGGAACTCTAGAAGAATTCAGATTTTTAACACGAGAGTAAACGTAAAAAGAAGGTTTTACAAGACTCACGTTAACAATATTGCAGCAGTACGCACACAATCGAAGCGCAGTAAGGATGGCTAGTGTAACTAGCAAGAATACCACGAAAGCAAGAAAAAGAAGTACGCTATTAACTATTAACGTACCTGTCTCTTCCGAAACGAATGAGTACGAGAGAGCACACGTGTCTACCATCGATGGATCTGAGTCT
+
6CCC@CCCBBCDECCCCCDCBBBCC@CBC@DCDAAA@CACCCCAAA@CC?B?A@@@A@AB3B@BCCCBBBC>>=3<>:;;;;*;B@D5;;;&5<<7<A<@BBCAB>B>A@?ABB?BCBBBCCDCBBBCCCCC=CBBC?B??>A?AB<?<?@@<@CBCBCCC?AABBBB>AA<>@B?BBAAA;::9??BBBB/BB<@;;;AAA>>;><>>AB:>:=CBBB@@@@ACAA?B@BCC>CCC>BBBBBBBBBBBBBBBB@ABBAAB>>=><>:::@@@<A>><<@@777
@ATNG8:02659:02951
GATGGTAGGCACTGCGCACACATCCCAGAAGATCAGGAACTCTAGAAGAATTCAGATTTTTAACACGAGAGTAAACGTAAAAAAGAAGGTTTTACAAGACTCACGTTAACAATATTGCAGCAGTACGCACACAATCGAAGCGCAGTAAGGATGGCTAGTGTAACTAGCAAGAATACCACGAAAAGCAAGAAAAAAGAAGTACGCTATTAACTATTAACGTACCAGTCTCTTCCGAAACGAATGAGTACGTGTGACGTACGTGAGCTACCATCGATGGATCTGAGTCT
+
;A=<:>@@9B@?;CA<<@<@ACB>@7CCC?DGHCCB@B@BBCBBBA?BA=?=@@ABBBBB3B?BBBBCBBB@@@8>>;:::::%;C@B5;;;-:??:?BABCCCBC@B@CE@BBB?BBBBBBCCCCCCCCC@@>@CAA?BBAB999B>B@CBB?BCCBBBBB?BBBCBB?>>9?@@<AAABDD9@@<8::::;;';@<A888AAA?@<?:==AA=@=@@B@@<@;::?BA<?<999+9@@;999BBCBBCBB>@@@FCAAAB???A994:@AACAA>ABBAB>>>>?
@ATNG8:02660:02927
GATGGTAGCGCACACATAGATACAGTACTCATTCGTTTCGGAAGAGACAGGTACGTTAATAGTTAATAGCGTACTTCTTTTTCTTGCTTTCGTGGTATTCTTGCTAGTTACACTAGCCATCCTTACTGCGCTTCGATTGTGTGCGTACTGCTGCAATATTGTTAACGTGAGTCTTGTAAAACCTTCTTTTACGTTTACTCTCGTGTTAAAAATCTGAATTCTTCTAGAGTTCCTGATCTTCTGGTATGACTAGTGTACTACTACCATCGATGGATCTGAGTCT
+
////)///7<BACBCBB;;;@@?><@?@@<9:45>?@7==?B<AABB@CF@@@@BB@C@CBCC?C@BCBBA@@DD?A@@@@2@C?BBCD>BCCC?BBB?BCBDDCCCC@CCCCCDAA?BCC@C?CCCCCCBB@CCDB?CCCBBBCCBCBCCCCCC?BAA>AD?B?BCBCBB@@>=B:9:9.;<@>;;;;.:???B=BBEFDCCBCB@CCCC5CCCICACACCADCCBBBB?B?CBBBBB?B9999DCCCCCCCCCBBCCCCBBB@DCBBB??;????CBBB@A
@ATNG8:02665:02930
GATGGTAGCGCGACGAGCGTAGACCCAGAAGATCAGGAACTCTAGAAGAATTCAGATTTTTTACACGAGAGTAAACGTAAAAAGAAGGTTTTACAAGACTCACGTTAACAATATTGCAGCAGTACGCACACAATCGAAGCGCAGTAAGGATGGCTAGTGTAACTAGCAAGAATACCACGAAAGCAAGAAAAAGAAGTACGCTATTAACTATTAACGTACCTGTCTCTTCCGAAACGAATGAGTACGTGTGCGACGTGTCTCCTACCATCGATGGATCTGAGTCT
+
6A=G@CCCCCCCCBBBBBBCCCCDD=CCB?CBCEBB?B>@@BBCBA<@A>B>A@@AAAAAA(AAAAAAACCBBB=@@DCDDD5BB@C@BBB;CCCGCBBBDDDBB@A@BC@CBB>AABACBBCDCCCBCCBB?BBBB>@@AABBBB>C?CCC?CCBBBCAA>BCBBBB@BB>AA@=AA???8?@<::;;;;.;?<B;::AAAAA;>:>?BC:=:=BCAA>@D@?>BB>A?BBB=BBB@BCBBBBBBBBCBC>==>@A@@@@;>??<AAD@@@A;AAAAAA@:8:
@ATNG8:02668:02918
GATGGTAGTGCGTGAGAGAGAGACCCAGAAGATCAGGAACTCTAGAAGAATTCAGATTTTTAACACGAGAGTAAACGTAAAAAGAAGGTTTTACAAGACTCACGTTAACAATATTGCAGCAGTACGCACACAATCGAAGCGCAGTAAGGATGGCTAGTGTAACTAGCAAGAATACCACGAAAGCAAGAAAAAGAAGTACGCTATTAACTATTAACGTACCTGTCTCTTCCGAAACGAATGAGTACACATCGTCGTGTCGTGCTACCATCGATGGATCTGAGTCT
+
<CBC@BCBCCCCCCCCBCCCDE@@?<ABB@CCCB??=@@BBCAAAB?BC?C>@B@@@AAA3B@BBCAAAAACEC>BABCCDJ5BB>B6;;;6;BB@BBAABBBBC@C@BD@BBB=@@ABBCBBDEFCCCBBC@DAAA@A@?@?>?B>B=C998:CAAADDC?AACAA@?BB@BBB>@@A@@9@?=9=@@@@2AA=A@>@ABA>=:>=@AAA8:29@??@?ABBABDD?A>ACC>CCC?A@ADCCBBBBBBBBCBAAABBBBABCC@B@@@BDE@BAAAA@@@AA
@ATNG8:02669:02912
GATGGTAGCTCGCTGATGATATCTCCAGAAGATCAGGAACTCTAGAAGAATTCAGATTTTTAACACGAGAGTAAACGTAAAAAGAAGGTTTTACAAGACTCACGTTAACAATATTGCAGCAGTACGCACACAATCGAAGCGCAGCAAGGATGGCTAGTGTAACTAGCAAGAATACCACGAAAGCAAGAAAAAGAAGTACGCTATTAACTATTAACGTACCTGTCTCTTCCGAAACGAATGAGTACATAGATATACGTATATCTACCATCGATGGATCTGAGTCT
+
====;?===?>>@CCDDCEECCCCC@CCC?B@C?9::;?BCBAAAA>AD@D@AAABCEED3C?BBCCCCB???H>A>BBAAA0AA>B4;;;4:BB>AA@BACBAB>A?CC@CBB=@?BCDBBBCCDCCBBAA@CCCC=@>AA>??@?C?BAA>ABBBCCBA>ACCCBB?BC?BBB=BA@@@;:99?BCCCC29:289==>??CC8:89@AC?B@BCBBB?CCCBA@@>@>AAA9A??=?ABBDDCBAABBBBCA>??@@D;<<//+/;767;?5;:<===99:/
@ATNG8:02674:02911
GATGGTAGAGTATCATGTGTATCTCCACGAAGAATCAGGAACTCTAGAAGAATTCAGATTTTTAACACGAGAGTAAACGTAAAAAGAAGGTTTTACAAGACTCACGTTAACAATATTGCAGCAGTACGCACACAATCGAAGCGCAGTAAGGATGGCTAGTGTAACTAGCAAGAATACCACGAAAGCAAGAAAAAGAAGTACGCTATTAACTATTAACGTACCTGTCTCTTCCGAAACGAATGAGTACATAGATATACGTATATCTACCATCGATGGATCTGAGTCT
+
4444.55999:<;;;;;<<99:49;2////)//)/6685;9<BCDCID@DC?B?B@@;:::9*;>HHHCCECD@??<@@BBEEE5BBABDFDG;CBA?ABBCCAA:939<??:?@@;<<<BCCBCGCCCCBBBB?BCBB@?>?BB99:=A=A;<5;?=<@==?<?A@@AA>@A=AAA=ABA@@9@==9:<===.9>6;///:6::@<?=CB@?5:49:AAB=BBCCFFD@D>AAC>BBC?A@@BECCAAAAABBBBBB???BC@@995:@==?::49B@=<=;///
@ATNG8:02675:02930
GATGGTAGATACTCGCTGATACACCCAGAAGATCAGGAACTCTAGAAGAATTCAGATTTTTAACACGAGAGTAAACGTAAAAAGAAGGTTTTACAAGACTCATGTTAACAATATTGCAGCAGTACGCACACAATCGAAGCGCAGTAAGGATGGCTAGTGTAACTAGCAAGAATACCACGAAAGCAAGAAAAAGAAGTACGCTATTAACTATTAACGTACCTGTCTCTTCCGAAACGAATGAGTACTATAGACTATCTGAGACTACCATCGATGGATCTGAGTCT
+
<B?>;EB@@BICCBBBBBAAA@@AA>ADE?BBBB>>=??BBCCCCC@CC>A=AAA@BBBB3B?BAAACA>><<<1;:9:;;;*;A>C5;;;*:BB?CBBDCDCBC?B@BD?BBB?BBCCBCCEFDCBBCCCC?BBBD@BA@ABBBB>B?A:;8;BBCCBCC?ABBBBA=>?8?@?;?@:::,888288888(6=6=>D@@@A@@<?<>>>A3858@BBC@BBAAAB@<?<999.9@@?CBBBCBBBBCCCCCBB?BBBBAAABBB>==>BAAA?BBBBBBBA??
@ATNG8:02679:02928
GATGGTAGAGTACAGTGTAGTAGACCAGAAGATCAGGAACTCTAGAAGAATTCAGATTTTTAACACGAGAGTAAACGTAAAAAGAAGGTTTTACAAGACTCACGTTAACAATATTGCAGCAGTACGCACACAATCGAAGCGCAGTAAGGATGGCTAGTGTAACTAGCAAGAATACCACGAAAGCAAGAAGAAGAAGTACGCTATTAACTATTAACGTACCTGTCTCTTCCGAAACGAATGAGTACGAGAGAGCACACGTGTCTACCATCGATGGATCTGAGTCT
+
5>==9=?>CCDEFEEBBBBCEDCCC?CDC@CBB??@>??BBBBBBB?CC?B?778BBBBB3B?DD@@@BBBCCD>>>BBBBB2CB?B@BBC<CGGDAAACBBBCC@C@CC@BBB>BBB@BCCCCDCCCBBCC@CBBB?BA@?@@>>:@=A?@>@DCCCCCC?BBBCBB?AB?CCC?BA>>>8???;;D=BB;@@;@@AB@@BBB@D?BBBB>A>ACA??<?@ABBBB@C@BBB>BBC=AAA@@@BB@BBDA@ABBBA>>>AA???<?>>=@AA=A=>?@??:::
@ATNG8:02683:02917
GATGGTAGTGTGTCTCTGAGAGTAGTACTCATTCGTTTCGGAAGAGACAGGTACGTTAATAGTTAATAGCGTACTTCTTTTTCTTGCTTTCGTGGTATTCTTGCTAGTTACACTAGCCATCCTTACTGCGCTTCGATTGTGTGCGTACTGCTGCAATATTGTTAACGTGAGTCTTGTAAAACCTTCTTTTTACGTTTACTCTCGTGTTAAAAATCTGAATTCTTCTAGAGTTCCTGATCTTCTGGTATGACTAGTGTACTACTACCATCGATGGATCTGAGTCT
+
/9@A<AABBCBCCCBBCCBBBBBBAAAABBBBAAAAD>BB?B@BB@@@CC?AAB<<59<>>9>5?;?>9@<555:755555$44.4;=@6666<8=;@;;@;@9:9DD?ABCCGEDD@C@@>@?BCCCCCDDACCCC?CCBBCCBBBCCEA@@CD?A@@<@@?A?AABB@A@BB=?@@@@3@>B=@ACBC3CDBBB=B@@@BA;<;;4;;;;*;AAAA?BADC?CBB;;;B?D@CDCCBA?ABB?CCCCCHICBAABDDCDCB;;8;@ABABB>B@@@B@@?CC
@ATNG8:02685:02913
GATGGTAGGACGAGCGTCTGAGAGGTACTCATTCGTTTCGGAAGAGACAGGTACGTTAATAGTTAATAGCGTATTTCTTTTTCTTGCTTTCGTGGTATTCTTGCTAGTTACACTAGCCATCCTTACTGCGCTTCGATTGTGTGCGTACTGCTGTAATATTGTTAACGTGAGTCTTGTAAAACCTTCTTTTTACGTTTACTCTCGTGTTAAAAATCTGAATTCTTCTAGAGTTCCTGATCTTCTGGGCAGACTCTCACACGCCTACCATCGATGGATCTGAGTCT
+
6>==7;;?:BBB>>=<==?>F@@@@DBBCIBB@BCCD?CC@C@@@ACBBC?BBB99457>@?@<AB999<99555)5:@@@+6666>>?6;;;9295945>?@BBBBCACCCCCCDCADDD?B?AAACAABC@BBCD@GBBBCA@@CBBBFFBCB@BBC@BD@CBGDD;;=CCC?BBEDD;CAB?ABKII1@@@AB;BBBBAAA;9;9@>@@,@@>??;>=@B=AAB@@@@?B?CAAABA=?@@@;@BCCEEHCCCBBBBB@BBB@BBBBB@A>@;;;BEBABA
@ATNG8:02693:02949
GATGGTAGTAGTACACTAGTCATACCAGAAGATCAGGAACTCTGAAGAATTCAGATTTTTAATCACGAGAGTAAACGTAAAAAAGAAGGTTTTACAAGACTCACGTTAACAATATTGCAGCAGTACGCACACCAATCGAAGCGCAGTAAGGATGGCTAGTGTAACTAGCAGAATACCACGAAAGCAAGAAAGAAGTACGCTATTAACTATTAACGTACCGTGTCTCTTCCGAACGAATGAGTACACACTCTCATATGACACTACCATCGATGGATCTGAGTCT
+
4<==8==>??>@@?=<@>6555;994555.6<<<=>8@8966;=>:?@:>7<9<A?A@@0<,////:==99444(44;:9999#4;5:8=D?9?<;6?@@;;54495:644.444.448:=<;;<<@==000*03<<=>:;;;833345;>@9905:::;<<<0309////:3///1797881896388808:6:??A<>>>>:<=C<9717///;<<+00>:=;<B9B>@A67372;99=@BB=?>BC>>>999/0/><<<<<28;88934-4438;>7338
@ATNG8:02697:02957
GATGGTAGGTGCAATGAGTGTATCCAGAAGATCAGGAACTCTAGAAGAATTCAGATTTTTAACACGAGAGTAAACGTAAAAAGAAGGTTTTACAAGACTCACGTTAACAATATTGCAGCAGTACGCACACAATCGAAGCGCAGTAAGGATGGCTAGTGTAACTAGCAAGAATACCACGAAAGCAAGAAAAAGAAGTACGACTATTAACTATTAACGTACCTGTCTCTTCCGAAACGAATGAGTAACGAGAGTCAGAGCAGAGCTACCATCGATGGATCTGAGTCT
+
<B@@:DCB?BCCDACCCCBBBCCCABBB?CCCC@A>@799ABA@A=AC>A>AA@??@@@.>9?BC???B@???9?>?>@??/;;5:4:<<)87=9>;;;>A@@@<@<@A:?>@:?=?@@@AAAAAA????A=A?;>:<<==7:::5:=D>>:>>>>>>>A=AAAA<<:=A;?>@9?<987.97819<>>>/;;5;>>>@??BAC=A<A6666;6;99:==@@@@B@@<@<@@B:>>>=::;?8818>>>:;;AA>>>?AA==>>>@<@>>>?AA<A@>>==>888
@ATNG8:02698:02938
GATGGTAGCTCTGCTCTGACTCTCGTACTCATTCGTTTCGGAAGAGACAGGTACGTTAATAGTTAATAGCGTACTTCTTTTTCTTGCTTTCGTGGTATTCTTGCTAGTTACACTAGCCATCCTTACTGCGCTTCGATTGTGTGCGTACTGCTGCAATATTTTAACGTGAGTCTTGTAAAACCTTCTTTTTACGTTTACTCTCGTGTTAAAAATCTGAATTCTTCTAGAGTTCCTGATCTTCTGGTGAGATATGCATGATGCTACCATCGATGGATCTGAGTCT
+
5A5506<<@B?BCA@BA@@@@@@@@BCDDBBB>BBCC=BB>A?BCBBBCC::;B@B=B:;6CC?C@CBABDCCCC?AAAAA2BC@CCED>ABAA7<9@;AB6:;@AAC@BBBCCBBB@BDB@C@CCCCCCBD@BBBC@DCC@@@A@@@A@;;;BA=A@@@@7@=@@AAA@A;;7;@@BB7B>@=A@AAA)9:000,0090//000==ADDC1?>>@D?D?::69DA@;;:=B<>??>>>388?;?;;;?@?>>>A@AB;;;>??;@AA@AAA<AA@@@?@?AC
@ATNG8:02700:02948
GATGGTAGTGTCATATGAGAGTGTGTACTCATTCGTTTCGGAAGAGACAGGTACGTTAATAGTTAATAGCGTACTTCTTTTTCTTGCTTTCGTGGTATTCTTGCTAGTTACACTAGCCATCCTTACTGCGCTTCGATTGTGTGCGTACTGCTGCAATATTGTTAACGTGAGTCTTGTAAAACCTTCTTTTACGTTTACTCTCGTGTTAAAAATCTGAATTCTTCTAGAGTTCCTGATCTTCTGGTAGAGCGTGCATATATCTACCATCGATGGATCTGAGTCT
+
CBBC:DDCCCCCDBBBDBCBCBCCCBCCCBAA?BCCC>CCAF@ABBBCCC?CCCBB?B@CAB@>BACFDBBBBCC@@?A@A1AC@BCCC>CBBB>BCD@CC;<;AD@A?BDCEGCCC@CCCAC?CDCCBAAA?ABCF@CBBBBBBBB@@@C@@@C@CBB?BC@C?BBABBCCBA=@;:::.;<?=;;;;.;AAAA=CBBBCCCBCCADDHE5CBBCCAFAEC@CCBBB@?=@@@AABCB?A@B@BBCDCBCBBBCCCCCC@@@@<@@A@ABB@BBBBBBBBBB
@ATNG8:02701:02925
GATGGTAGAGTATCATGTGTATCTCCAGAAGATCAGGAACTCTAGAAGAATTCAGATTTTTAACACGAGAGTAAACGTAAAAAGAAGGTTTTACAAGACTCACGTTAACAATATTGCAGCAGTACGCACACAATCGAAGCGCAGTAAGGATGGCTAGTGTAACTAGCAAGAATACCACGAAAGCAAGAAAAAGAAGTACGCTATTAACTATTAACGTACCTGTCTCTTCCGAAACGAATGAGTACGTTTGACGTACGTGAGCTACCATCGATGGATCTGAGTCT
+
44<<8=>><<==<<<655;:=>BBC@CBB=?@AA;;6;>AABBBCF?DC@C@CDCCCCCC5C@CCCCCCBBBDB;B@:;;;;';B=D?CCB9B@@=@BBAA@@996:<@@=AAA?BBBB@@ADAAAABCCDBAA@AC@BFDCCCCC@C@B@@>ACCCCCDDAABBBBB@BD@BBB?BBCCC;AAA=@@@AA2@A=<///::@AA=A<AA?@;@=@?C;;8;BECCCDAD@A@C=@@@;??>=<<>998+7>>;;777<;87998?:@=<:;==<@DBB??@AAA
@ATNG8:02661:02973
GATGGTAGGAGACACGTCGCACACGTACTCATTCGTTTCGGAATGAAGACAGGTACGTTAATAGTTAATAGCGTACTTCTTTTTCTTGCTTTTCGTGGTATTCTTGCTAGTTACACTAGCCATCCTTACTGCGCTTCGATTGTGTGCGTACTGCTGCAATATTGTTAACGTGAGTCTTGTAAAACCTTCTTTTTACGTTTACTCTCGTGTTAAAAATCTGAATTCTTACTAGAGTTCCTGATCTTCTGGTGAGATATGCATGATGCTACCATCGATGGATCTGAGTCT
+
5ABB?BBA:C>><;;>=666<>A>??======8;444)/7273///)/86676;99>?8@<@@@?5@8:?A;;:::@9?=>??.9:0:2222&2;776<>?8@B@BA>=>>:>>?>?@;;7:AA<B7;;>8859;;AAA@<==>@>D>>>==?>====8866<?@:>:>AAAA@@??<?@@@?2=5;4:<===.=====-//=///;99>;ACCC/=>?@A=@=@@=@@A@A>>><A=??;?AB=B??<;;;>>>>>CA@==<?;;89;6;666=;;5AA@??:::A@
@ATNG8:02662:02987
GATGGTAGCGCATATCAGCGCAGCCCAGAAGATCAGGAACTCTAGAAGAATTCAGATTTTTAACACGAGAGTAAACGTAAAAAGAAGGTTTTACAAGACTCACGTTAACAATATTGCAGCAGTACGCACACAATCGAAGCGCAGTAAGGATGGCTAGTGTAACTAGCAAGAATACCACGAAAAGCAAGAAAAAGAAGTACGCTATTAACTATTAACGTACCTGTCTCTTCCGAAACGAATGAGTACCTCTCAGACGCTCGTCCTACCATCGATGGATCTGAGTCT
+
:==C<B;66<@BBCBCCCCBABDCC>DBB@BBBD:99:>@@CCBBB@BC?A?BCC>????1@@CBBBEDDCCCC>CBBBCEC5CC=B;ABA9ACCACBBBECCCD?C?@@>@BB<??BBC@AADDDBBBBBD@CCCC?????BCBB@CACBB>BCBBBCBA>ACBA?@=??;@A@;@@9999+99:9:::::(8?;A?AAAA=AE:>:>@AA7;7;>CCC@CBCBBCC?B?BAA<BBC?AAACBBB?BBBBBBBBBBBBBB@<@@@=AC999@A<A;;;>>@>;;
@ATNG8:02665:02987
GATGGTAGAGTATCATGTGTATCTCCAGAAGATCAGGAACTCTAGAAGAATTCAGATTTTTAACACGAGAGTAAACGTAAAAAGAAGGTTTTACAAGACTCACGTTAACAATATTGCAGCAGTACGCACACAATCGAAGCGCAGTAAGGATGGCTAGTGTAACTAGCAAGAATACCACGAAAGCAAGAAAAAAGAAGTACGCTATTAACTATTAACGTACCTGTCTCTTCCGAAACGAATGAGTACATAGATATACGTATAGCTACCATCGATGGATCTGAGTCT
+
44:>;ABBBCCDDCCAAADCCBBAC>AAD?@?@CCB@B?BBCCCBB?BC@C?CCCCCCCC1C=BDECCBBBCCF>ABBCBBB5BB>D6::;6<BC?AC@BBCC??<??CC?BBB>AABBBCBCCCCCCEE9999C??<@AA@CB@@>B?CCC?BBDCAAAA?BBBBBB>BB>BBB9==888*:>=<::::::%:A;=878AACAA8;7;@BD:=:=D@9999CBABBB@C@BBB=CCC?BBBBBDBBBBBBBABBAAAAA@<<A>>9>>>>@@A;AA?>@>><==
@ATNG8:02671:02988
GATGGTAGTATATCGCGTCGCTATCCAGAAGATCAGGAACTCTAGAAGAATTCAGATTTTTAACACGAGAGTAAACGTAAAAAGAAGGTTTTACAAGACTCACGTTAACAATATTGCAGCAGTACGCACACAATCGAAGCGCAGTAAGGATGGCTAGTGTAACTAGCAAGAATACCACGAAAGCAAGAAAAAAGAAGTACGCTATTAACTATTAACGTACCTGTCTCTTCCGAAACGAATGAGTACTATAGACTATCTGAGACTACCATCGATGGATCTGAGTCT
+
5ACD?CBDCCBCBBBB??@B>CCBC@DCC@CCCAAB>A?BBCAA@B@CC@B?A????CDB3C?BBBCCCCCBBC;@@;;;;;*9@9=.999&5<;7666=?>><C?A@CE@@@??BBBBCDCBBBCCDCCBB?AB@@>ABAAABAA>A?A@?=ABBBBCBB?BBBBBB?BD?BBB>@B:::,7<96567788%8@:?888B@?>?;>:==@@<?<?AC@@>@AABBBB?D@AAA<BBC?CCCBAAACBBBB???AACBCB???BCC?CBB>>>B@CDBBBCBBAA
@ATNG8:02682:02970
GATGGTAGATACTCGCTGATACACCCAGAAGATCAGGAACTCTAGAAGAATTCAGATTTTTAACACGAGAGTAAACGTAAAAAGAAGGTTTTACAAGACTCACGTTAACAATATTGCAGCAGTACGCACACAATCGAAGCGCAGTAAGGATGGCTAGTGTAACTAGCAAGAATACCACGAAAGCAAGAAAAAGAAGTACGCTATTAACTATTAACGTACCTGTCTCTTCCGAAACGAATGAGTACTACTCTCAGAGACACACTACCATCGATGGCATCTGAGTCT
+
ABBB@CC=@>@?:555959:9;:>>3:<<>?==00/)/3666::33.3;272/////;;;+;5:67<=:7:///)..//:::(//)/)555&5;<9>>CB===<@;>:?A;;;=;A=B=B@@@996====?>8>99::>98:DA@@=<:@00,0<<<>?<B=??BB@A<A?=??;9>8666(///(/9999*774=8::>>AAA=A=:;:@<?<?DBBB@CDCAABB@B?CBD;BAB@DDBBAABBCCAAABBCCB?;::::8:>:?=66/8<+00??=>B=888
@ATNG8:02684:02982
GATGGTAGCTATACGTATATCCATGTACTCATTCGTTTCGGAAGAGACAGGTACGTTAATAGTTAATAGCGTACTTCTTTTTCTTGCTTTCGTGGTATTCTTGCTAGTTACACTAGCCATCCTTACTGCGCTTCGATTGTGTGCGTACTGCTGCAATATTGTTAACGTGAGTCTTGTAAAACCTTCTTTTTACGTTTACTCTCGTGTAAAAATCTGAATTCTTCTAGAGTTCCTGATCTTCTGGAGATACACATGATACTCTACCATCGATGGATCTGAGTCT
+
6EDD@CCBBBCCCBBCCCCCC?CBBBDCCCBB?BCCF>CC=C@BBBCCCC?CCBAA?C?CACC>A>?AAAAAAAA<??AAA1??>?BBD;AAAB>BBB?BB;==ABBC?CCBBBB>>:>@@:>9>>>>>A>>9=AAA;A>><<<<AAAA>><<<>;<<<:>C:>:><<>>@@<<6<::::1:9=9:6666)69333)--3---66-//999)557;;595>B;===?;;;;?7:;@@A@:>>B=@@?AAAAA??AAA@@>>A8858;9<>>>9@>>=?AA>==
@ATNG8:02686:03005
GATGGTAGAGTATCATGTGTATCTCCAGAAGATCAGGAACTCTAGAAGAATTCAGATTTTTAACACGAGAGTAAACGTAAAAAGAAGGTTTTACAAGACTCACGTTAACAATATTGCAGCAGTACGCACACAATCGAAGCGCAGTAAGGATGGCTAGTGTAACTAGCAAGAATACCACGAAAGCAAGAAAAAGAAGTACGCTATTAACTATTAACGTACCTGTCTCTTCCGAAACGAATGAGTACACATCGTCGTGTCGTGCTACCATCGATGGATCTGAGTCT
+
5<==:>BBCBCCIABBCCCCBBB;;8;AA=AA@BBA?A@CBBBBCC?AB6;5:=999959$99CCCGCA@A@@@;@ABCCCC5BD?C<@@@9@BD@CAAAAAA997:?BB?BAA>ABBBCBBBBBCDCCCCC@CCAA>@BBABA@@9@=B::7;BAACBBB@BDBBBC@AA=@BA8<<888+9==;99999(7=7=8;;AAA@@<@;@@CF7:5;<B@A?ABBAABA=?=;;:/;AA>AABCCCBBBBBBAABCCDFCCCBBBCE@BAAABAA?AAAB???ABA
@ATNG8:02692:02962
GATGGTAGTGTCAGTGCGCGTCGTCCAGAAGATCAGGAACTCTAGAAGAATTCAGATTTTTAACACGAGAGTAAACGTAAAAAGAAGGTTTTACAAGACTCACGTTAACAATATTGCAGCAGTACGCACACAATCGAAGCGCAGTAAGGATGGCTAGTGTAACTAGCAAGAATACCACGAAAGCAAGAAAAAGAAGTACGCTATTAACTATTAACGTACCTGTCTCTTCCGAAACGAATGAGTACGTGTGACGTACGTGAGCTACCATCGATGGATCTGAGTCT
+
5@AA?CDCCCCBCAAAEDCDBCBCC=@AD@BBCCBB@C?BCBCABB@BB:=9>?>=??@@2@?CBBBBBBBBDD@@>ABCBB5BB?B5;;;6<CC@CBAACDDCC@C@CC@DCC=??CCDDCCCBBBCDDCC?BA9989A????885:?C@@>@CCCCDDD?CCCCBB?BB???><@=:::,9<<;88888+8>:@@@@@@???3818@88185:>ABB?CB@@?A@;=;@??9@@@=BBBCCBBB???BCCBBBBBBBBABCCC?CACBABC?BBBBAA>>;;
@ATNG8:02693:02997
GATGGTAGCACGACACGACGATGTGTACTCATTCGTTTCGGAAGAGACAGGTACGTTAAAGTTAATAGCGTACTTCTTTTTCTTGCTTTCGTGGTATTCTTGCTAGTTACACTAGCCATCCTTACTGCGCTTCGATTGTGTGCGTACTGCTGCAATATTGTTAACGTGAGTCTTGTAAAACCTTCTTTTTACGTTTACTCTCGTGTTAAAAATCTGAATTCGATCTAGAGTTCCTGATCTTCTGGCTCTCGTAGACAGATACTACCATCGATGGATCTGAGTCT
+
6@;;7;=@CCC>@@<<;;;555<>BCCBBBBB>BCCD=CC>B?ACBBCCCACBC??<?@:AC@C@CBCBC;;;B=;;;;;':B=@;:9,3@BC4;6@<@B?BBAA;;6;@?@@ABB?BBB?B?AA@????B?BCCC?A==BBA>>>@>>>;;;A=<<;<AB=C=>==ABBA@@<@@@@@5@<@9>@AAA.AA>>>6<>A???B@><4<<9<.=<=>D<@<@:;:====<==8<7<><<=A<@@@=B===?BBAA@@@>>>@A@@@<AA>@;==;C<<;>@AA>?
@ATNG8:02703:02987
GATGGTAGCTCACGTACGTCACACGTACTCATTCGTTTCGGAAGAGACAGGTACGTTAATTGTTAATAGCGTACTTCTTTTTCTTGCTTTCGTGGTATTCTTGCTAGTTACACTAGCCATCCTTACTGCGCTTCGATTGTGTGCGTACTGCTGCAATATTGTTAACGTGAGTCTTGTAAAACCTTCTTTTTACGTTTACTCTCGTGTTAAAATCTGAATTCTTCTAGAGTTCCTGATCTTCTGGATAGCGACGCGATATACTACCATCGATGGATCTGAGTCT
+
<B=D:BBBBBA;;;;>559BBBBBCECECCA@>@CCD=CC?C<BBCCBBB@CBB887:?C?BA>A@CDCABBCBB?ACCCC3BB@B?=>7?BBB>BB@=?A;989ADD?>>??@@BB<;::<@<@A>@=??A=@@@C7;8:8::A@@@AAA:::C:;;:<AA=A=:;;>B???B7;;;EK6@<A<=9999*9>666*--3---26-/)///(.78;@:>:>>7=BAA>=>=B=AA:::>:>>?;>>==>ABABA===ABA>==@<@>>>AAA<=;///:::<<
@ATNG8:02704:02969
GATGGTAGCGCGACGAGCGTAGACCCAGAAGATCAGGAACTCTAGAAGAATTCAGATTTTTAACACGAGAGTAAACGTAAAAAGAAGGTTTTACAAGACTCACGTTAACAATATTGCAGCAGTACGCACACAATCGAAGCGCAGTAAGGATGGCTAGTGTAACTAGCAAGAATACCACGAAAGCAAGAAAAAGAAGTACGCTATTAACTATTAACGTACCTGTCTCTTCCGAAACGAATGAGTACTATGTAGAGCTCTATACTACCATCGATGGATCTGAGTCT
+
<55<=BB;@ACBCEBAA@@BB@@AC=ABB@CBAA@@=@?BBBBCCC@BB@B?BB@@ABBA3B?????????AAA8:6;9555$5<9=9BBA7B9929>>>=><00*/3771707134<9@@@BBB;;;;;;B?AAAB=??@BBBBB>A@A@@=@@@@@???>AA@BAA=AA>AAA=@@@@@:<<9466677(5:79555?>>>@;>:=A<<:>9<=BBB@CBBCCCD?C@CCD>C??;??@@A:::ACCAB>?==555=A=><7818>>;;;EABBAABBAA99
@ATNG8:02705:03000
GATGGTAGTAGTACACTAGTCATACCAGAAGATCAGGAACTCTAGAAGAATTCAGATTTTTAACACGAGAGTAAACGTAAAAAGAAGGTTTTACAAGACTCACGTTAACAATATTGCAGCAGTACGCACACAATCGAAGCGCAGTAAGGATGGCTAGTGTAACTAGCAAGAATACCACGAAAGCAAGAAAAAAGAAGTACGCTATTAACTATTAACGTACCTGTCTCTTCCGAAACGAATGAGTACACATCGTCGTGTCGTGCTACCATCGATGGATCTGAGTCT
+
:B99.5<BBBDCCCBBA@?AACCBB@CEC@CC9:;C?B=@ACBBCC@CC@C????>????.??ABB???CCCED@AABAAAA0AA=@4;;;*:@@=CABBCDB@C?CACC@BBB9::BBBBBCCCCCDCCCB?AA@@?A>?>??@@>B@CDD?CCCCBBBB?BBBBCC?BB@AAA>AA99929=99888888%8>:@888DBFA@<@7;;@@7:6:A@?@<@AAABBC@B?BBC>A@A?BBB@@ABBBBAAB@BB???AABBBBAA=ABBBCBD?BBBBAAB>>>
@ATNG8:02670:03021
GATGGTAGTATCTGCACACTCTGTCCAGAAGATCAGGAACTCTAGAAGAATTCAGATTTTTAACACGAGAGTAAACGTAAAAAGAAGGTTTTACAAGACTCACGTTAACAATATTGCAGCAGTACGCACACAATCGAAGCGCAGTAAGGATGGCTAGTGTAACTAGCAAGAATACCACGAAAGCAAGAAAAAAGAAGTACGCTATTAACTATTAACGTACCTGTCTCTTCCGAAACGAATGAGTACGAGAGAGCACACTTGTCTACCATCGATGGATCTGAGTCT
+
5A@A=BCDCBBCCCCCCCCCCCDBB?ABB@CBBA@A<@6::@@@?@=?C?B?AA@??EFD3B?BBBBBBCBBBB=A?@@BBB2@@;A<AAA7ABCBCCBBBBB@@<@?AB?CCC?BBBBBBBACCDCCBBBCABBBB@BBBBAA@B>C@CAB@BCAA@??B?CA@ABA@DD?8888<<898+9=<9988877$6:49655::=::7;=@?AA7;7;AB@@=@@@@BBB?B?BAA=CCD?BBBBBBCAAABBBBBDB@>>;>@ABBB@D:::@AB<@???AA@>>>
@ATNG8:02674:03021
GATGGTAGTATAGAGCTCTACATAGTACTCATTCGTTTCGGAAGAGTCAGGTACGTTAATAGTTAATAGCGTACTTCTTTTTCTTGCTTTCGTGGTATTCTTGCTAGTTACACTAGCCATCCTTACTGCGCTTCGATTGTGTGCGTACTGCTGCAATATTGTTAACGTGAGTCTTGTAAAACCTTCTTTTTACGTTTACTCTCGTGTTAAAAATCTGAATTCTTCTAGAGTTCCTGATCTTCTGGATATGAGTGACTCGTGCTACCATCGATGGATCTGAGTCT
+
---.(-7<@;AABACCCBB96555@:9:A@9879ABA;A@<?899@@@BB>?>BBB>A=ACA=8A?A???AA@A@998999'88157>?9<395.55;76646CC>@C@CCCCCCBC?ABBADADDCCAAAA?@BBB8;;@AAABBB;;;BB@A?@CCC>???A=@@ABA::9>440000&0)/)/////$//49<)5495555555.5555$5999=:>9>B?@@>@@9949499ABBB??@@?BBABAABBBBA@@B:::@?A<:00<000:000089::;7
@ATNG8:02683:03010
GATGGTAGTCTCAGATAGTCTATAGTACTCATTCGTTTCGGAAGAGACAGGTACGTTAATAGTTAATAGCGTACTTCTTTTTCTTGCTTTCGTGGTATTCTTGCTAGTTACACTAGCCATCCTTACTGCGCTTCGATTGTGTGCGTACTGCTGCAATATTGTTAACGTGAGTCTTGTAAAACCTTCTTTTACGTTTACTCTCGTGTTAAAAATCTGAATTCTTCTAGAGTTCCTGATCTTCTGGTAGAGGTGCATATATCTACCATCGATGGATCTGAGTCT
+
>:::5;669>CCICC><<65599/0/;777:94:<@@6BC9@@CA::444.45<;<9C?BBCC@C?BABAA;:9A477<<=,88133>>6746616=>=>D99;ABAB@BCCCBBBD?BBD>B>BC;;;CBC?CBCBACBBBBBA00000000@@:0008>?:?7??@?@;?>A=@;;;;.:9?9::;;.99;;>4@69666<<<>9====+<556<7<=>>:>AA;;:B=@=AAABBC@ABB@IICDCACCCCCCCCAAA;;7;@@@@BB?CCAAAAAABA
@ATNG8:02683:03032
GATGGTAGCACGAGTCACTCATATCCAGAAGATCAGGAACTCTAGAAGAATTCAGATTTTTAACACGAGAGTAAACGTAAAAAGAAGGTTTTACAAGACTCACGTTAACAATATTGCAGCAGTACGCACACAATCGAAGCGCAGTAAGGATGGCTAGTGTAACTAGCAAGAATACCACGAAAGCAAGAAAAAGAAGTACGCTATTAACTATTAACGTACCTGTCTCTTCCGAAACGAATGAGTACGATGAGAGAGCTCTCTCTACCATCGATGGATCTGAGTCT
+
;BBB?BCCCDDCCCCBCBBBCCCCE@CCCADDDB999:?AADBBBC@CD?C????BBFCC3A?BBBBBACDBBB>BAABAA@,@@<@;@@@9BBB?BCBBCCDAA=A@AA?ABB?BBCACCCBECBCCCCBB?BCBB?BA@@BBAA=@=@999:CBBBCCC?CCCCBB@@A<ABB9?>99929?@;88888+8>:@;;;@A@??<@<?@AA<>;>BBBB@CBBBBBA<A=???9?BA?BBBAA@A@@??>?>:BCC>===@@@AA;???>AAD=AA=>>AB:77
@ATNG8:02687:03013
GATGGTAGATATATGCACGCTCTACCAGAAGATCAGGAACTCTAGAAGAATTCAGATTTTTAACACGAGAGTAAACGTAAAAAGAAGGTTTACAAGACTCACGTTAACAATATTGCAGCAGTACGCACACAATCGAAGCGCAGTAAGGATGGCTAGTGTAACTAGCAAGAATACCACGAAAGCAAGAAAAAGAAGTACGCTATTAACTATTAACGTACCTGTCTCTTCCGAAACGAATGAGTACTATAGACTATCTGAGACTACCATCGATGGATCTGAGTCT
+
>>?@;??>CCCDCCCCCCBACCBBB@CCB?BBCAAA=A<@BBCBBB?CC?B?CBB?????.?=A??BCBB????7;;AAAAA0??<A4:9.5<<7;<<>BBBBD@C?BB?CBC@ABBBBBBCCCCCCBBBC@BBBA@CCCBB@@@9@;@@@=BCBBCDCC?BBC??>=A@@BBC<??@@@8?==;===??.?A<B<;:AABAA:>:>CCB:=:>BBBB@BAAAABB?B?BBB<AAC@DBABBBBAAABBA999=A@@@AAAAAA?BAAAAAC?BAAAB???CB
@ATNG8:02687:03047
GATGGTAGCGCATATCAGCGCAGCCCAGAAGATCAGGAACTCTAGAAGAATTCAGATTTTTAACACGAGAGTAAACGTAAAAAGAATGTTTTACAAGACTCACGTTAACAATATTGCAGCAGTACGCACACAATCGAAGCGCAGTAAGGATGGCTAGTGTAACTAGCAAGAATACCACGAAAGCAAGAAAAAGAAGTACGCTATTAACTATTAACGTACCTGTCTCTTCCGAAACGAATGAGTACGTGTGCGACGTGTCTCCTACCATCGATGGATCTGAGTCT
+
BCBB?C;69BCCCCCFDCCBBBCCC>CCD@CBCBBB?B@BCCBCBB?BB@C@?=?99999*;>CBCCCDCCBBE>DDDCCCC5CC@C;;;;7;CC@AAA@CCCCC?C?CC?BBB<??BBBBCBBBBCBBBCC?BB@B?B????@?@>B>BA@=@BBBBCCD?BBCBBA?BC@BBB=>>888*998999999(7>9A998@A>>>:=:=@AA<?<>CB::9;CAABBB?B@CCD>DAA????B@A@@AABBBBDCBBBBA>>9:@@==AAAA@@;@AAA@@@;;=
@ATNG8:02699:03046
GATGGTAGCACGAGTCACTCATATCCAGAAGATCAGGAACTCTAGAAGAATTCAGATTTTTAACACGAGAGTAAACGTAAAAAGAAGGTTTTACAAGACTCACGTTAACAATATTGCAGCAGTACGCACACAATCGAAGCGCAGTAAGGATGGCTAGTGTAACTAGCAAGAATACCACGAAAAGCAAGAAAAAGAAGTACGCTATTAACTATTAACGTACCTGTCTCTTCCGAAACGAATGAGTACTATGTAGAGCTCTATACTACCATCGATGGATCTGAGTCT
+
7:=<7==;;;<<<@@>CCDCCB??A;=BB>AA@@AA6;49=?A??@?;979?CAAABCCC3C@CBB>>?@<99:,779==>>+<>;>.999&5<<59966<<<:@;@<@@<@@?:>>@?ABBBCACBBCDBB?A@@@>AAABA@?@;@>A;;6:@@?B@AB=::9@AA?BB@BB@;>=0000(/0/)/5555(2827...66725-2,29;=4949<?@@?A@@@@@@3969>>9???<999AAAABBAAAAAA>=AAC;;;@?==7;;B?>?B?B???B???CC
@ATNG8:02657:03105
GATTAGGCGTGTGAGAGTCTGCCCAGAAGATCAGGAACTCTAGAAGAATTCAGATTTTTAACACGAGAGTAAACGTAAAAAGAAGGTTTTACAAGACTCACGTTAACAATATTGCAGCAGTACGCACACAATCGAAGCGCAGTAAGGATGGCTAGTGTAACTAGCAAGAATACCACGAAAGCAAGAAAAAGAAGTTCGCTATTAACTATTAACGTACCTGTCTCTTCCGAAACGATGAGTACGAGAGTCAGAGCAGAGCTACCATCGATGGATCTGAGTCT
+
>::7;;<ACBBBB@ACBCA?;;;059>:ACBBBB@B@BBBBBCDAAA?A@BBBBBBBB3A=?>BBBBBAABC<AAAACCC3BB@B?BBB9:8><>AAA;;;@@<@<>>:=AA=A>>>@>>>???????::7:>AA9><>>@B@@:>:>8819===>C?><>C>>A?<@@=@@@8==788*7;:9@@BAA/:9279499988:=@<A???=B=??>??=BBBA@;;76166@6</////=>@??>>>?>>>AAAA>;;;==AA=>;>?BBB?BBB>>B?@??
@ATNG8:02659:03098
GATGGTAGAGTATCATGTGTATCTCCAGAAGATCAGGAACTCTAGAAGAATTCAGATTTTAACACGAGAGTAAACGTAAAAAGAAGGTTTTACAAGACTCACGTTAACAATATTGCAGCAGTACGCACACAATCGAAGCGCAGTAAGGATGGCTAGTGTAACTAGCAAGAATACCACGAAAGCAAGAAAAAGAAGTACGCTATTAACTATTAACGTACCTGTCTCTTCCGAAACGAATGAGTACATAGATATACGTATAGCTACCATCGATGGATCTGAGTCT
+
44993;<CECDDC<A<A@ABB;;;C>@@B??@?@BA>A?AACCCA?>@C?B=ABB;;;;-949@<A=>CCDDD>C@A@CCD5CB?B4;;;-;BB>@@@@?BB??<??@?<>=?;??ABBBBBCCCCBBCDD@DD??>?@@>@@985;@CAB?ACCCCAAA>AAABBB@@@<ABB;@?==<3?==:?BBBB3BD?A>>>@@@==9=<>=AC:>9<AB:;8;BBA@@@?B?BCE>BAA@CBBBBBBB@@CCBDA@ABCCB>>8@@@;@?????A<AAA>@@=8::
@ATNG8:02661:03085
GATGGTAGTAGTACACTAGTCATACCAGAAGATCAGGAACTCTAGAAGAATTCAGATTTTTAACACGAGAGTAAACGTAAAAAGAAGGTTTTACAAGACTCACGTTAACAATATTGCAGCAGTACGCACACAATCGAAGCGCAGTAAGGATGGCTAGTGTAACTAGCAAGAATACCACGAAAGCAAGAAAAAGAAGTACGCTATTAACTATTAACGTACCTGTCTCTTCCGAAACGAATGAGTACATAGATATACGTATAGCTACCATCGATGGATCTGAGTCT
+
CBCC@CEGCDBB?CCCCCCCCCCBC@CCC@CCBC::6:6;;CBBBB@BB?B@A@<89999)9?BBBDCCBBAA@8<=;;;;;*;@<@4;;:&9<A@BBBCDCCBB@B@CC@CBB?BBBBBBBCCCCCCCCCC?CBBA?A@?=?@?<:@?BAA?BBBAAABB?BCDBBB?BB@BBD>AA:::,8<;888888(7>9=888AC>;;7;5;=@@:>:=?@@@>@CABBBB?C@BBB>B>><?BBCBBBABBBCAAAAAAD@@>??A@@<@>@@@AA<A?>@@A>988
@ATNG8:02662:03061
GATGGTAGTGATACAGATCAGACACCAGAAGATCAGGACTCTAGAAGAATTCAGATTTTTAACACGAGAGTAAACGTAAAAAGAAGGTTTTACAAGACTCACGTTAACAATATTGCAGCAGTACGCACACAATCGAAGCGCAGTAAGGATGGCTAGTGTAACTAGCAAGAATACCACGAAAGCAAGAAAAAAGAAGTACGCTATTAACTATTAACGTACCTGTCTCTTCCGAAACGAATGAGTACTGCGTCTCACTCTCGCCTACCATCGATGGATCTGAGTCT
+
CA@<:AC?CCBBCCBBBC969CCCB@99;?ABBAAA?AA@@?CCC=AA=A=ABBAAAAA3A=AB?:98B@<;=05294444$44.5.555&5;;4;<><>>@:@:>:?B=AB@<?@859@ABDDFDCCBCCAE?@?>AAAAABAA=A>B;;7;B@@@BBEABCC@@??BB<AA=078887)3774737777$7;4;9:;>>ABB=B:??@E:=:>?@@AACCCCCBB@B@CBF=C??=??ACBBBBBEBBBBBCCBCCCDD?BBC@CA@@BCD@CAA@AAA@?>
@ATNG8:02664:03065
GATGGTAGACACGTGTGCTCTCTCGTACTCATTCGTTTCGGAAGAGACAGGTACGTTAATAGTTAATAGCGTACTTCTTTTTCTTGCTTTCGTGGTATTCTTGCTAGTTACACTAGCCATCCTTACTGCGCTTCGATTGTGTGCGTACTGCTGCAATATTGTTAACGTGAGTCTTGTAAAACCTTCTTTTTACGTTTACTCTCGTGTTAAAATCTGAATTCTTCTAGAGTTCCTGATCTTCTGGTAGAGCGTGCATATATCTACCATCGATGGATCTGAGTCT
+
6AB=:BCCBCCBBBCB@@BBCBBCCCCDCCCC?BBCC>CB@D>AAAABBC?BBBBB>B;>?AC@C?BCC>>@@@>)/....$.6.59==6=BBD@E7759A8;:;;=?<AAAA@@@A=:8:<?<???===??:><<<8=?>;;;???>>>B?>7818==;AA<A<>>>AAA@@@<>==>=1:5:8<9888*67222),,,,,,26-/)///)..2:<9>9::59>==;:;5;5;;>>>A:==D=@@=7///;<<@@@@A@@@AA<AAAAAAD=?>?>BB>>>@
@ATNG8:02665:03069
GATGGTAGGTGCACAATGAGTGTATCCAGAAGATCAGGAACTCTAGAAGAATTCAGATTTTTAACACGAGAGTAAACGTAAAAAGAAGGTTTACAAGACTCACGTTAACAATATTGCAGCAGTACGCACACAATCGAAGCGCAGTAAGGATGGCTAGTGTAACTAGCAAGAATACCACGAAAGCAAGAAAAAGAAGTACGCTATTAACTATTAACGTACCTGTCTCTTTCCGAAACGAATGAGTACTGCGTCTCACTCTCGCCTACCATCGATGGATCTGAGTCT
+
6CBB?DCC?DCCCCC@BBBCCCCCCC?BBB>ABBCBB?B?BBCBBBB?@@<@?CCCCCCCC1C@DCBBBCBCBDD>DA99999*:?=B2::.;==7:??BCCC?@<?=893989?BBBBCCCCCCBCCCDBB?BDBB>@@BB@?@@<A?BAB?BCBBBBBB>BBBBBB>BA>ABC;>>777):@@;=????.:><A;::AAAAA;?;?ABC:>:=?BBB=@?@>>???;@?CCA=C::8:BCACBBBBBBAA@B?@?DCBCD?CBB?BBCCCCD?BBBBBBCBBB
@ATNG8:02665:03108
GATGGTAGTGTCAGTGCGCGTCGTCCAGAAGATCAGGAACTCTAGAAGAATTCAGATTTTTAACACGAGAGTAAACGTAAAAAGAAGGTTTTACAAGACTCACGTTAACAATATTGCAGCAGTACGCACACAATCGAAGCGCAGTAAGGATGGCTAGTGTAACTAGCAAGAATACCACGAAAGCAAGAAAAAGAAGTACGCTATTAACTATTAACGTACCTGTCTCTTCCGAAACGAATGAGTACTGTATCTATGTGTGCGCTACCATCGATGGATCTGAGTCT
+
;B@@<;ACBBBBBDDCCCC?@@CBB@ABC@DDA@@C?C=@@BBBBC?CC?C@A>;78888(9=@ABBBBCCBBC>BAABBBB2BB>B5;<;.<BB>BB@ACEEBB?BADD@BBB>@@BBCCCCCCCDCDBBB@DBBB>AACBBBBC<?;??@<@CCBBBBD?BBBBBB?BC@BBB@CFBBB=AA@;88888(8@7==>=AAAAA<?<?===<?;?BB@@>@ABBBBC@C@CBB=B9:99BBBCCCCCBBBB>>>BBBB?>==B=>:=AA?>>C@C???BBBCCC
@ATNG8:02666:03094
GATGGTAGAGAGAGCTCTCTCATCGTACTCATTCGTTTCGGAAGAGACAGGTACGTTAATAGTTAATAGCGTACTTCTTTTTCTTGCTTTCGTGGTATTCTTGCTAGTTACACTAGCCATCCTTACTGCGCTTCGATTGTGTGCGTACTGCTGCAATATTGTTAACGTGAGTCTTGTAAAACCTTCTTTTTACGTTTACTCTCGTGTTAAAAATCTGAATTCTTCTAGAGTTCCTGATCTTCTGGATACACTCATGTGCACCTACCATCGATGGATCTGAGTCT
+
6>@?;???CCCGCCB==BCCDBCBBBBBBCBB@BCBE=BA@A?;;:AACD?BBDCD==;>AA@=@?A@@@@>?>B?CACCC1:8:;;AA9<A?>;>@A=AB?A@=B;:7;A@@@@@B<@@A<?<?@?===>>;>??D688??A;;;??@@?;;;?;888=BB=B<>>>A>>>AA:=>???6?=C;>>AAA/;;777-3-----7:7;7;BCC/A;;;A=A=??<?>>>@@@<@<>@@@@@8><A=@==>@:99<<;;<:;;8==@=A@===6617@<<?CAA@@
@ATNG8:02669:03108
GATGGTAGCTCTGCTCTGACTCTCGTACTCATTCGTTTCGGAAGAGACAGGTACGTTAATAGTTAATAGCGTACTTCTTTTTCTTGCTTTCGTGGTATTCTTGCTAGTTACACTAGCCATCCTTACTGCGCTTCGATTGTGTGCGTACTGCTGCAATATTGTTAACGTGAGTCTTGTAAAACCTTCTTTTACGTTTACTCTCGTGTTAAAAATTTGAATTCTTCTAGAGTTCCTGATCTTCTGGGTCTACGCTCGTCGCGCTACCATCGATGGATCTGAGTCT
+
4<<=?BB;@;BDBAB;;:<@CDC;69558;4545BCC>@A>@=@@BBBBB>CAB9:999@;=A699;@@@=B>BB>BAAAA0@@9@AAB<ABBB=AAC?BCAABBDDD@BBBBAABA89:C@C@CBBBBABA?B;9:;AABBBBBBBAA@BA@@?=A@@=@A=A>ACBBA@A;;4:;995&5.565555*59::>6==>>??@?=<.5999$9?6??2929949>@@AAA?B>@@9;;@;@@AB;BAABABBDA@@AA@===00,00;:@@C@CDCCCCCAB:
@ATNG8:02676:03060
GATGGTAGCATCATGCATATCTCACAGAAGATCAGGAACTCTAGAAGAATTCAGATTTTTAACACGAGAGTAAACGTAAAAAGAAGGTTTACAAGACTCACGTTAACAATATTGCAGCAGTACGCACACAATCGAAGCGCAGTAAGGATGGCTAGTGTAACTAGCAAGAATACCACGAAAGCAAGAAAAAGAAGTACGCTATTAACTATTAACGTACCTGTCTCTTCCGAAACGAATGAGTACTGCGTCTCACTCTCGCCTACCATCGATGGATCTGAGTCT
+
66AB>C@@ACDCCCCCCCCBBB@@ADDC@DDCA899:@CBBB@A@@BB@B?@==87778$36==;CCAA>AAE:=<;;;;;*;A;?4::,5<<7;<<ACECCB?B?BC@BAA?BBD@AABCCCCDDBBBD?BBCC>??BA?=??<@<@@@>ADCCCAAA?BBAABB?BB?BBB=@@99929@><@@@AA2>=:>>>=AAA>>06/8<==8=8=A@@@?AA@@@AA?A@CCC;A::7:@A@CBBBBBBAABB@@@FBBBC@CBA>ACABACD?BBBBBBBBAA
@ATNG8:02677:03091
GATGGTAGAGAGACTGTAGCGCACCCAGAAGATCAGGAACTCTAGAAGAATTCAGATTTTTAACACGTGAGTAAACGTAAAAAGAAGGTTTTACAAGACTCACGTTAACAATATTGCAGCAGTACGCACACAATCGAAGCGCAGTAAGGATGGCTAGTGTAACTAGCAAGAATACCACGAAAGCAAGAAAAAAGAAGTACGCTATTAACTATTAACGTACCTGTCTCTTCCGAAACGAATGAGTACTATGTAGAGCTCTATACTACCATCGATGGATCTGAGTCT
+
ABDD?CCCCCCCCG<:9=A@AC@@@<@@@@CCCBCB?B?BBB?@?F@BB?B?A@@=====,=;@AABBB@A?;;/:<;;;;;*5<8>8C>>2CCDBBABCDCB;;:;@CC?CCE9::AACBBCCCBBBCCDD@BBBD=@?CCCBBB>A=A;:6;BAABAAA@ABAAAA?BC?BBA599?==5;86/78:9::%9=96656AAAAA<A=????<@;?AB@@>@B@??BC@C?CDD>BBB?AAAABBBCBBBB===??BBCCAAA???=AAA>889?C:9:BAA@>?
@ATNG8:02680:03090
GATGGTAGGACGAGCGTCTGAGAGGTACTCATTCGTTTCGGAAGAGACAGGTACGTTAATAGTTAATAGCGTACTTCTTTTTCTGCTTTCGTGGTATTCTTGCTAGTTACACTAGCCATCCTTACTGCGCTTCGATTGTGTGCGTACTGCTGCAATATTGTTAACGTGAGTCTTGTAAAACCTTCTTTTTACGTTTACTCTCGTGTTAAAAATCTGAATTCTTCTAGAGTTCCTGATCTTCTGGCGCTCTGTCACGTCTGCTACCATCGATGGATCTGAGTCT
+
6BED@DCC?CCCCA?;AABBCCDCACCCCB9:4:@?@9@C?B@BCCCCDD@AA@9:4;6;AAC?C@BBCDDBBBD<@@@@@,??@ABB=CBBCACGC@CC@A@ACBC@CBBBCCDC?CCE?B?BCBBCCBB>AABA@CBBBF@@@BBBBCCCCB@BBB?BA?B?BBCBBCDFDAB@@@@7@=A=;;;;;*;BBCC:;;BBCBCCCD@DDED2CAAAE@DACC@BBBA@@D?B@AAABCC=@?AABBBDBBBCCCBC@@;;;BCC?BAA@BAC@B@@@BBDBBB
@ATNG8:02684:03098
GATGGTAGCTCTGCTCTGACTCTCGTACTCATTCGTTTCGGAAGAGACAGGTACGTTAATAGTTAATAGCGTACTTCTTTTTCTTGCTTTCGTGGTATTCTTGCTAGTTACACTAGCCATCCTTACTGCGCTTCGATTGTGTGCTTACTGCTGCAATATTGTTAACGTGAGTCTTGTAAAACCTTCTTTTTACGTTTACTCTCGTGTTAAAAATCTGAATTCTTCTAGAGTTCCTGATCTTCTGGGCTGCGCTGATATGCGCTACCATCGATGGATCTGAGTCT
+
9AAB=A<<?BCCCCFFCBBBCDCCCBBCBBA@?ABBB=BB@D@ABBCCCC@CC@A@?C@DDCC?CADBBBCCEGC@@@@@@1?C?BBBC=AAAA=AAB?BB>@@@CCC@CCCCCCCC?BBD@D@DDBBBBBB?BBBB@DBBBDCC@CCCCCCBBB?BCC@CFAE@CBBBDBBBCACCDFC9B=A;;;;;;*;BBBC;<;CCCCC;;;@DEDD5B@;;;>A>BBACCBDCCC@C@A??CCB>A?AA;A;;;@@BBCCCCCECBBCC?@@A@@@@=@A@ABDCBBA
@ATNG8:02686:03083
GATGGTAGCACACGAGATCTCATCGTACTCATTCGTTTCGGAAGAGACAGGTACTTTAATAGTTAATAGCGTACTTCTTTTTCTTGCTTTCGTGGTATTCTTGCTAGTTACACTAGCCATCCTTACTGCGCTTCGATTGTGTGCGTACTGCTGCAATATTGTTAACGTGAGTCTTGTAAAACCTTCTTTTTACGTTTACTCTCGTGTTAAAAATCTGAATTCTTCTAGAGTTCCTGATCTTCTGGGTCTACGCTCGTCGCGCTACCATCGATGGATCTGAGTCT
+
4;44.5<AABBBC@C9;6@@>BBBBBAA@BBB@CBCC=@@<@7949:=;;5:B@??7?<??AC=@?ABBCCCCB@=99999*;C>C@@@=AECC@CCA=@@7;9;ECGADCCDCCCC@???@B@BBB?????=@C@A<ABCBBAAACEDCCBB@B?::;=@@<@=>=>==?>>>:>====2=;A<>>CCD/CA666.666///<;;>:??>>.;>>>=9=9:908>>@>>><?;>>>>>@7;;@@:@BA>==??@?>?@@@@@@A<AAAAB@@<@??>?A>>>?
@ATNG8:02697:03095
GATGGTAGCGAGCGAGTGTGTATACCAGAAGATCAGGAACTCTAGAAGAATTCAGATTTTTAACACGAGAGTAAACGTAAAAAGAAGGTTTTACAAGACTCACGTTAACAATATTGCAGCAGTACGCACACAATCGAAGCGCAGTGAGGATGGCTAGTGTAACTAGCAAGAATACCACGAAAGCAAGAAAAAGAAGTACGCTATTAACTATTAACGTACCTGTCTCTTCCGAAACGAATGAGTACAGAGAGTACGATATGTCTACCATCGATGGATCTGAGTCT
+
===?:CCCCFCCCAAAJECCBB@A@@BLE@DCCD;:7:?CABBBBB?BC@C>@@A;;;;;*;?DFICCBBBCCD>CDCCCCD5BC>C5;;<-;CC?BCCBABB@@<@@A@>ABB=AB??@ACBCBCCFDCCC?BDCC?CBBBBA@@?>:?>?<?BBBBBBB?BBBBBB?A@?ABB????@>5:::7:::::+:=:@888>ACBB:>;>AA@<?:==:9:?BBABCCC@C@CCC=C@@=@BBBBBCBCBBBBCBBBBBBBBBBBBC@CA??<><9=?AAA=<;>=
@ATNG8:02660:03149
GATGGTAGTATATCGCTTCGCTATCCAGAAGATCAGGAACTCTAGAAGAATTCAGATTTTTTAACATCGAGAGTAAACGTAAAAAGAAGGTTTTTACAAGACTCACGTTAACAATATTCAGCAGTACGCACACAATCGAAGCGCAGTAAGGATGGCTAGTGTAACTAGCAAGAATACCACGAAAAGCAAGAAAAAGAAGTACGCTATTAACTATTAACGTACCTGTCTCTTCCGAAACGAATGAGTACTATAGACTATCTGAGACTACCATCGATGGATCTGAGTCT
+
4:CC@DCDBCCBCA@;;69@@?;;938==9;B@:;5.925?>495<7:<:=?9:998AABA'A>@933<:344>><19933333$3838,3333$333,39:=<<;?A<=8;:5;>?;>>>CCCCBBCDCCC@@>ACBB@BBBBA???<@=???>ACBBBCBB?BBB@>=;>@:@AA9>=9888)8::488888(8>9<==>?>;//)//58;;161:CB@@>@AABBBB@B?AAA<ACC?BCCDBBA@@BBDB>>>@BBBBBBBCBC?BBABBBB?BBBBB@AA>>
@ATNG8:02665:03154
GATGTAGAGAGACTGTAGCGCACCCAGAAGATCAGGAACTCTAGAAGAATTCAGATTTTTAACACGAGAGTAAACGTAAAAAGAAGGTTTTACAAGACTCACGTTAACAATATTGCAGCAGTACGCACACAATCGAAGCGCAGTAAGGATGGCTAGTGTAACTAGCAAGAATACCACGAAAGCAAGAAAAAGAAGTACGCTATTAACTATTAACGTACCTGTCTCTTCCGAAACGAATGAGTACAGAGAGTACGATATGTCTACCATCGATGGATCTGAGTCT
+
://///:::>CBC=9;@?@@@;:;.4;;<:@@ABB?B@CCBBBBB?>><>?>;?@@>>@.@::==BBB@:::=55296>==+=<6;.555&5994;>666;;;=;>@DC@AAA89:??@BCBBACFCCCBC?BBAA=A@@AABBB?@<@00,0===@@CB?BBCA@B>BB@BBB>ABCCD<@==998988(6=6<>BAA@898*/*/988/5059AAA?B:99>AB>B>BBB<BCD@:9:?BA@ABAABBBBBBAABCA>>;8818>==?8819=;;;>>==>
@ATNG8:02668:03147
GATGGTAGGACGAGCGTCTGAGAGGTACTCATTCGTTTCGGAAGAGACAGGTACGTTAATAGTTAATAGCGTACTTCTTTTTCTTGCTTTCGTGGTATTCTTGCTAGTTACACTAGCCATCCTTACTGCGCTTCGATTGTGTGCGTACTGCTGCAATATTGTTAACGTGAGTCTTGTAAAACCTTCTTTTTACGTTTACTCTCGTGTTAAAAATCTGAGTTCTTCTAGAGTTCCTGATCTTCTGGGCAGACTCTCACACGCCTACCATCGATGGATCTGAGTCT
+
5@;;:>BC?BCCAA@BCCBCBCBCAAAACCBB?AAAB=BC@B?BDDDCCC?CCCCC@C@BBBB?C?AA@BB@@@@;::;;;*;A=BCCB=@@;;6;@A?AG=;;;ABB?AACBBBDC?CCD@D@CCAAABCC@BBBC@CCCCCBBBBBEFCBAAB@BAA@BA=A=??BBCCFDF@BCBCC9@;A4;;;;;*;;BBC=FDDBCCC;;;;@@@@,@;;:@BB>BC@CBBBCAA>@=@@AABB?CBBB:@:::@@:::A???CB<??A?BBBBBCDAEA@@BCADBB
@ATNG8:02674:03133
GATGGTAGTATATCGCGTCGCTATCCAGAAGATCAGGAACTCTAGAAGAATTCAGATTTTTAACACGAGAGTAAACGTAAAAAGAAGGTTTTACAAGACTCACGTTAACAATATTGCAGCAGTACGCACACAATCGAAGCGCAGTAAGGATGGCTAGTGTAACTAGCAAGAATACCACGAAAGCAAGAAAAAGAAGTACGCTATTAACTATTAACGTACCTGTCTCTTCCGAAACGAATGAGTACATAGATATACGTATAGCTACCATCGATGGATCTGAGTCT
+
6=?@:A>=B=BBBBDF@@666:<=<7;AC869@A;;2949=>?;=>8::7?7@?ACCCCC3B?AA@@ABBDCDC=@@B@A@@,::255::<0>>@<@CBBBAA0000?@@;<<B?AAABCCCCCCBBB@@A@=@A;;6;:99@?>?<@<?9965@<<@B=B>BBB788?AA;=?>0/--991---0.....$.728558A=?<<:=8==>><@<A=;<<5;;;;ABB?B?BBB=BCD=?=A@BBBCBB@@?B>>@B@@@;<;@>>:>?888>?:998;898;;;
@ATNG8:02677:03142
GATGGTAGCTCTGCTCTGACTCTCGTACTCATTCGTTTCGGAAGAGACAGGTACGTTAATAGTTAATAGCGTACTTCTTTTTCTTGCTTTCGTGGTATTCTTGCTAGTTACACTAGCCATCCTTACTGCGCTTCGATTGTGTGCGTACTGCTGCAATATTGTTAACGTGAGTCTTGTAAAACCTTCTTTTTTACGTTTACTCTCGTGTTAAAAATCTGAATTCTTCTAGAGTTCCTGATCTTCTGGGTGCGCTACAGTCTCTCTACCATCGATGGATCTGAGTCT
+
C>DD?CCDCCBAACCCBBCCCCCBBAA@A@@@=?AAC>BB@D?ABCBBBC?ECBBB@D?CCCC?C@CBBBCCCCC@CBBBB5BB@CBCC=B@AA?BBC?CF;;;;DDG@BCCCCCCBACCC?C@CCGBCBBB?BB@A;A@BBAABBCBBCCBBBC?CCC@BB?B@CBDCCECBB;@@@@@3@=A>AA?A@A(@BBBD>DDDBDCBBDC@DCDD5DBBBD@CACC>AACDABA>AA@@?BBA=A7::/;BBBCCCCBCCCCBBCBCC@CBBBBBB@B@@?BCCCAA
@ATNG8:02677:03147
GATGGTAGTGTCAGTGCGCGTCGTCCAGAAGATCAGGAACTCTAGAAGAATTCAGATTTTTAACACGAGAGTAAACGTAAAAAGAAGGTTTTACAAGACTCACGTTAACAATATTGCAGCAGTACGCACACAATCGAAGCGCAGTAAGGATGGCTAGTGTAACTAGCAAGAATACCACGAAAGCAAGAAAAAAGAAGTACGCTATTAACTATTAACGTACCTGTCTCTTCCGAAACGAATGAGTACTGTATCTATGTGTGCGCTACATCGATGGATCTGAGTCT
+
:@?;9<=>BCBCB><>B@@@BA@BC??A@>A@;<;9:?;?@??A?A>AB?C??>??>AAB3B?BBAA@@=<988*87:9595$5><>2999*0792///:::><A?@?CD@CBB>BBBBCBBC;;;ECBBBD@CC@@>?BDBBCBB=A=A:;6;B@@?@@C=??BBBB@BC<??@<@A@@A=<=84678888%8>9:878<==>><@<??AA=A=B@B@@=@CBAAAC?B?AAA;AAB?BBC???AAABABB???AA=;;;<;<///=::=8:59>??BBBBBB
@ATNG8:02689:03137
GATGGTAGTCTCAGATAGTCTATAGTACTCATTCGTTTCGGAAGAGACAGGTACGTTAATAGTTTAATTAGCGTACTTCTTTTTCTTGCTTTCGTGGTATTCTTGCTAGTTACACTAGCCATCCTTACTGCGCTTCGATTGTGTGCGTACTGCTGCAATATTGTTAATCGTTGTGTCTTGTAAAACCTTCTTTTACGTTTACTCTCGTGTTAAAAATCTGAATTCTTCTAGAGTTCCTGATCTTCTGGATAGCGACGCGATATACTACCATCGATGGATCTGAGTCT
+
45559=;;ACBCCBCD;:;>95455555;:;:@BCCD?HHAC?AA@=666:=<@AA>@593333(4.4.4::888//)/6999'//)/666.3355.59949;1554;45.59<99:;939:;39:;<@@A@:;6:@>@=:;9@@B@@>==<..-550-.-)/016)/333-3333;;2/////&/)/5////'/599:)55:5555::9)////$////75;4/505<;<@AB:A:>>8:9@247929<999@@::9999BBB@@@?699?=?AB?@999999>?>
@ATNG8:02695:03146
GATGGTAGCAGACGTGACAGAGCGCCAGAAGATCAGGAACTCTAGAAGAATTCAGATTTTTAACACGAGAGTAAACGTAAAAAGAAGGTTTACAAGACTCACGTTAACAATATTGCAGCAGTACGCACACAATCGAAGCGCAGTAAGGATGGCTAGTGTAACTAGCAAGAATACCACGAAAGCAAGAAAAAGAAGTACGCTATTAACTATTAACGTACCTGTCTCTTCCGAAACGATGAGTACGATGAGAGAGCTCTCTCTACCATCGATGGATCTGAAGTCT
+
>===;>;;;=666<>;;<<@B@AAA=:94:449988;B?CBD999918;5;8<==77777'71;><@@@>0//:./.0/777'7;)5.55)5994;==<BAB@@;@@@@=@CB=A@BBCDCCICBBCCCCD@AA@C>@?AAAAAB?B?CBB@BBAABBBB@ABBBBB?BD?BB@489=<<5;77/75555'5<:?>@@@?:88*/*/888496:>@@@<@@=??9910::::5:00///;@BBD@?>>B@@>8:?=>>=;::<:<;;<=::4///7//)/:99
@ATNG8:02701:03147
GATTAGTGCGTGAGAGAGAGACCCAGAAGATCAGGACTCTAGAAGAATTCAGATTTTTAACACGAGAGTAAACGTAAAAAGAAGGTTTTACAAGACTCACGTTAACAATATTGCAGCAGTACGCACACAATCGAAGCGCATTAAGGATGGCTAGTGTAACTAGCAAGAATACCACGAAAGCAAGAAAAAGAAGTACGCTATTAACTATTAACGTACCTGTCTCTTCCGAAACGAATGAGTACATAGATATACGTATAGCTACCATCGATGGATCTGAGTCT
+
6CC;CCBBBBBCCCEBBBDBBAC=BBC?CDBBAC?CCAAABBB?BB>B>BA@;;;;>.;6?BBBBBABBBC>ABACDDD2CC@B7;;;6;BCACCCBHCBCB@B@CC@BBD=@@CCCABBCCCCF@@@C?CAAA@C???BE>A>A?A??=?AAAABAA=@BA@AA>AA?BBA<A@998,9:7573777$7?<>?@BDBABD999:BBE?B?BBBBB?AA@A>==>B@BBB>ABB?AAABBBCA@A@@CBCA??>=AC???@>;>788<<=;A;;;B>>>A@
@ATNG8:02691:03173
GATGGTAGCGCACACATAGATACAGTACTCATTCGTTTCGGAAGAGACAGGTACGTTAATAGTTAATAGCGTACTTCTTTTTCTTGCTTTCGTGGTATTCTTGCTAGTTACACTAGCCATCCTTACTGCGCTTCGATTGTGTGCGTACTGCTGCAATATTGTTAACGTGAGTCTTGTAAAACCTTCTTTTTTACGTTTACTCTCGTGTTAAAAATCTGAATTCTTCTAGAGTTCCTGATCTTCTGGGATGTGTGCGCAGTGCCTACCATCGATGGATCTGAGTCT
+
@:44.599;=>>CBCBBB@A555:::445:9943555)5<7=9<;;<<5/)/:9//+/4::9A<A<BBCCBBBAB:97777)9><?@@D>:59>?@@@=BB>;;:DDHACHCCBBCC@DBA?A=AB?A:<;;5;AAB>BBCBCCAAACDEEFB@A@BBA?BB?C?AABCCB;;;>A;;;;.;=A5;;AAAA'@A@@@7;;A@AABB@@<ABCA2@:99A=A?CC@;;;BBBB?C@BCDDCB?B<<<5<0000@@ABC@AAAA?A;;5:;;BABB?BBBB??@CBB
@ATNG8:02694:03174
GATGGTAGTATCTGCACACTCTGTCCAGAAGATCAGGAACTCTAGAAGAATTCAGATTTTTTAACACGAGAGTAAACGTAAAAAGAAGGTTTTTACAAGACTCACGTTAACAATATTGCAGCAGTACGCACACAATCGAAGCGCAGTAAGGATGGCTAGTGTAACTAGCAAGAATACCACGAAAGCAAGAAAAAGAAGTACGCTATTAACTATTAACGTACCTGTCTCTTCCGAAACGAATGAGTACTGTATCTATGTGTGCGCTACCATCGATGGATCTGAGTCT
+
5>;;7;<CCCBBBDDDCBBCCCCCC=BBC?CCBBBB<@;@?CBBBB@BB?A?=<<89999:%9?BECCCCBBBBB>BBCCDDE5BB>B5;;;;*;@@6996ACCCBB@C@BB?BAB>AACBDCCCCCCCDCCCC?CCCC?BBBBBBBB9>:?9969BCBBCBB?ABBBAB@BB?>>>@CC@@@<????BAAAA/AA<A:::AA?<;7;5<<:=6<4;;?::6:@@@ABB@B?BBC>BCB?BBBBBBBBBAAAB>>=BBBA>:9:><<9>@@@@@B?CBBBBBBBBB
@ATNG8:02701:03166
GATGGTAGTGTGTCTCTGAGAGTAGTACTCATTCGTTTCGGAAGAGACAGGTACGTTAATAGTTAATAGCGTACTTCTTTTTCTTGCTTTCGTGGTATTCTTGCTAGTTACACTAGCCATCCTTACTGCGCTTCGATTGTGTGCGTACTGCTGCAATATTGTTAACGTGAGTCTTGTAAAACCTTCTTTTACGTTTACTCTCGTGTTAAAAATCTGAATTCTTCTAGAGTTCCTGATCTTCTGGGTGTATCAGCGAGTATCTACATCGATGGATCTGAGTCT
+
6CBB?CBBDFCCCDBBBBBCBBBBBC@@@BBB?AACC;CC?C?BAAACBB>ACCBC@CACCFD?B?CCCCCCCB@=99999'9@=AABD>CCBB>BBB?BC>A@CCCC?CBCCCCCC=CCD?B?CCAAAAAB@CCCC?BCCCDBBBCBCBBBA@A?BBB@BB@C@BBBCBBBBB=@:999-9=?;::9:*;C@@@;@CCBBBEIEGACCCC5CBBCCAC@CC@BBBBCCC?C@BBBBCC>A?@@:?CCCCBDDEECCBCAAA000000AAA>A;;;BAAA??
@ATNG8:02702:03165
GATGGTAGTGTCATATGAGAGTGTGTACTCATTCGTTTCGGAAGAGACAGGTACGTTAATAGTTAATAGCGTACTTCTTTTTCTTGCTTTCGTGGTATTCTTGCTAGTTACACTAGCCATCCTTACTGCGCTTCGATTGTGTGCGTACTGCTGCAATATTGTTAACGTGGTCTTGTAAAACCTTCTTTTTACGTTTACTCTCGTGTTAAAAATCTGAATTCTTCTAGAGTTCCTGATCTTCTGGCTCTCGTAGACAGATACTACCATCGATGGATCTGAGTCT
+
6BCC?BCCCCAABCCCCBCCCCCCCCAAAD@A?ACCC?CD@DBBCCCCCC@CCCCC?C?BCCB?B@BBBCB@??A:99999)8>;?ACC=BBBB?BCB=@A9;9BECE@CCBCCCCC@CCCAC@BBCBAAAC>CBCC@CCCCCCCCCCBCCBAAD@CCC?BB?B?BA??>@BB@CCCDD;C?@<;;:;:*;ACCC>FCCCDFFDFJ@BBBB0BCAAB=@<@D@BBBBCCC@C@CCBBBA@CCC?BBBBB@ABBBCBCCBBCCCC?BBBBBBB=ABBBCBCA==
@ATNG8:02723:02573
GATGGTAGCTATACGTATATCTATGTACTCATTCGTTTCGGAAGAGACAGGTACGTTAATAGTTAATAGCGTACTTCTTTTTCTTGCTTCGTGGTATTCTTGCTAGTTACACTAGCCATCCTTACTGCGCTTCGATTGTGTGCGTACTGCTGCAATATTGTTAACGTGAGTCTTGTAAAACCTTCTTTTTACGTTTACTCTCGTGTTAAAATCTGAATTCTTCTAGAGTTCCTGATCTTCTGGTATGACTAGTGTACTACTACCATCGATGGATCTGAGTCT
+
ACDD?BBCBBCCCDCCCBAABBCCCCBBCCBB?BDDD=AA?B@BBBBBBB>BBBA@?A=AAAA>A;??AAABABB>BBBBB1@@?>??=>B@@=@BC>BB<>>BBAC7=>?==>??;>>>9>:>>>>A?>>9>@;;7;??>>>>>>A@A@@?>?;>?@<AA<A<>>>@@@@@@;???DC5D=D==8888,6;776(,,,,,,798:-555'299=>9?7;;2:==<====C;>><<<<:==A=::;:;;AAA@@>?AAA@==A;AA<<<??;@>=<<><888
@ATNG8:02723:02594
GATGGTAGTATATCGCGTCGCTATCCAGAAGATCAGGAACTCTAGAAGAATTCAGATTTTTAACACGAGAGTAAACGTAAAAAGAAGGTTTTACAAGACTCACGTTAACAATATTGCAGCAGTACGCACACAATCGAAGCGCAGTAAGGATGGCTAGTGTAACTAGCAAGAATACCACGAAAGCAAGAAAAAGAAGTACGCTATTAACTATTAACGTACCTGTCTCTTCCGAAACGAATGAGTACATAGATATACGTATAGCTACCATCGATGGATCTGAGTCT
+
//:<;==D@;BACCBCBBBBCBBBB>@@@56:?@@B=B=@@@??@@?@A?A?@??@@AAA2AAECBABBCBBBC>CA;;;;;*;B=A<A@@8AEJBCDCCCCGCC?B=@@?CBC;;:ECCBCBAAAAABABA>BA;;5:@?@CBAA?B?B;;8;@AABCDE@BB??>B?BB?CCC?BBBA@9=<;589999(6=6;<>>@@===:=:>AAA=B=?>@@@=@@BADED@C>BBC;?::6:@ABBCBBBBBBAAAA??<=<=?AAAA7;;????B:>===?>?===
@ATNG8:02728:02588
GATGGTAGCAGACGTGACAGAGCGCCAGAAGATCAGGAACTCTAGAAGAATTCAGATTTTTAACACGAGAGTAAACGTAAAAAGAAGGTTTTACAAGACTCACGTTAACAATATTGCAGCAGTACGCACACAATCGAAGCGCAGTAAGGATGGCTAGTGTAACTAGCAAGAATACCACGAAAGCAAGAAAAAGAAGTACGCTATTAACTATTAACGTACCTGTCTCTTCCGAAACGAATGAGTACGATGAGAGAGCTCTCTCTACCATCGATGGATCTGAGTCT
+
@B<A?ACABBBCBCACCCCCCBCCD@BBB8;:DCBB?A?BBCCABB?BB?A=@ABBBECC3C@BAABCDA;;:>7=:;;;;;'9@9=2999&9@@8=96:DCCCC@C@CC?CCC@CCC@BBCCCCCDDCCCC?CBBB?C@@@AAAB?B?B::::CAAABBB?BBBBBB@BB;??A>A?AA@7>0/+/;>>@,==9F888@@ABC=B;??>><A=BABAA=@@@@@@D@D?CDG=DEK>AA@A999@@@@AB??;??@=:9<<<//,/=:>>@@<@??BBBB??>
@ATNG8:02737:02562
GATGGTAGCGAGCGAGTGTGTATACCAGAAGATCAGGAACTCTAGAAGAATTCAGATTTTTAACACGAGAGTAAACGTAAAAAGAAGGTTTTACAAGACTCACGTTAACAATATTGCAGCAGTACGCACACAATCGAAGCGCAGTAAGGATGGCTAGTGTAACTAGCAAGAATACCACGAAAGCAAGAAAAAGAAGTACGCTATTAACTATTAACGTACCTGTCTCTTCCGAAACGAATGAGTACTATGTAGAGCTCTATACTACCATCGATGGATCTGAGTCT
+
::44.5;<<<>@CBCB@<AEBBBBB>BBB?BABA;9588<BDBBBB?99434=>A?@BBA0A=A@@0000/99;/99/////$597<.555&5;;6;;;<<@>>@<@<@@<@??=?CAAABCBBBBCBBBGG@C;;;=@A@@CBBC@CAH;;9;CBAA@@B?AADC@A=@@<::8<@??=?6;77./=??@0@@0/0///3;;<4<3775849788AAA9A;666;=8=9==B<>@?<?<@@AACB?:9:AAA?@>?>A=;;>//)/:98=>B?B;;;A@@?>>
@ATNG8:02738:02609
GATGGTAGTGTCATATGAGAGTGTGTACTCATTCGTTTCGGAAGAGACAGGTACGTTAATATGTTAATAGCGATAACTTCTTTTTCTTTGCTTTCGTGGTATTCTTGCTAGTTACACTAGCCATCCTTACTGCGCTTCGATTGTGTGCGTACTGCTGCAATATTGTTAACGTGAGTCTTGTAAAAACCTTCTTTTTACGTTTACTCTCGTGTTAAAAATCTGAATTCTTCTAGAGTTCCTGATCTTCTGGTATAGCGTGCATATATCTACCATCGATGGATCTGAGTCT
+
5<=>:===<;;;>B=BCCCDC;<;AAA@944>399993;;:?=BBBA@==;00/883838///;472990-,,,,(,6(,,222'5881:<=>6;::98=:0+/7)//889:7;<554:==9??@9>6?DB@BBA@;@@??:>B@@BBBBB@A@@A?;:49998@C=B=???<@@>@@<?99999$43=5999::$55<=B4B999999955.5555$5999:99@CCBDCCAA@C=A=A@@BBB=A@@>@AAAC;;;CCCCCA@@<<00+0<;<9:98=====<;433
@ATNG8:02740:02593
GATGGTAGTATAGAGCTCTACATAGTACTCATTCGTTTCGGAAGAGACAGGTACGTTAATAGTTAATAGCGTACTTCTTTTTCTTGCTTTCGTGGTATTCTTGCTAGTTACACTAGCCATCCTTACTGCGCTTCGATTGTGTGCGTACTGCTGCAATATTGTTAACGTGAGTCTTGTAAAACCTTCTTTTTACGTTTACTCTCGTGTTAAAATCTGAATTCTTCTAGAGTTCCTGATCTTCTGGATACACTCATGTGCACCTACCATCGATGGATCTGAGTCT
+
6=:;7<>DC@CCCCCCCCBCBBBCC@@ABBBB?BAAA<AB@C@?>?BBDD?AACCC?A=BBBC?@<ABCAA>>?><>>A?A.;;=??ED6>AB>7;>@9>>7;;>@@@<A@@@?A??;>>>7=9=C?>>=?=<AA@@7>;A>>=@BA>>>AAAAA====;><8<;AAAA=>>>A9==>DD3>:>;@;;;;+77222(,,,,,,999<1988)5:9;A;A=AA<>>==??@<@=@@@B@@;>?A<A???>><>;;<?@;;=166=6<9::>==:=@@B===@AA
@ATNG8:02740:02603
GATGGTAGTGTCATATGAGAGTGTGTACTCATTCGTTTCGGAAGAGACAGGTACGTTAATAGTTAATAGCGTACTTCTTTTTCTTGCTTTCGTGGTATTCTTGCTAGTTACACTAGCCATCCTTACTGCGCTTCGATTGTGTGCGTACTGCTGCAATATTGTTAACGTGAGTCTTGTAAACCTTCTTTTACGTTTACTCTCGTGTTAAAATCTGAATTCTTCTAGAGTTCCTGATCTTCTGGTATGACTAGTGTACTACTACCATCGATGGATCTGAGTCT
+
;5558<=====DCC@CDCBCBCBB@@@?A<=A<?;>=66929:B;@@;>@8996=B;D@CCBB?B>BA@;:554:.44888'896::;>0894429999>B@CCAA@B8;;BBCIIHAEKF?A?@BAA;;;A@@AAA?@IBBCCCCCBBBCBCBB?BBB>@@6;5;AB?@@@@C2:;::.4.4.4599+94444)44>?@@<;;9499909:<<<8<8AAABBBCCBB@B?@@A@AB?BBB?CBBBBCDCAAADCBBBBB;;8;BCCCBC@BBAA@CBB@@
@ATNG8:02747:02578
GATGGTAGCGCGACGAGCGTAGACCCAGAAGATCAGGAACTCTAGAAGAATTCAGATTTTTAACACGAGAGTAAACGTAAAAAGAAGGTTTTACAAGACTCACGTTAACAATATTGCAGCAGTACGCACACAATCGAAGCGCAGTAAGGATGGCTAGTTGTAACTAGCAAGAATACCACGAAAGCAAGAAAAAGAAGTACGCTATTAACTATTAACGTACCTGTCTCTTCCGAAACGAATGAGTACGTGTGCGACGTGTCTCCTACCATCGATGGATCTGAGTCT
+
@;;@5;;;;;@BBCCBB@<444444)5558>BB@@@=A<?>:;<;?6>>6>6=;88???A1@<;<8888=444>6=266@@?+==7;7<>>2CCCA9996B=>>C@B@BC@CCC?BB@?ABFKKICCBBBBB@BCCC>@@BCCCDB?B@B00,0<<00)0>>:<A@@@?;@B:7946<<===6;;;433778(2:7788?CC@6838=::9?;>6<=BBB?BB@;;:@591989/7<=:?>;878;;;773@888>9>>?AA<>@@=F888>@@<A>>>@@@>>>
@ATNG8:02750:02582
GATGGTAGCTATACGTATATCTATGTACTCATTCGTTTCGGAATGAGACAGGTACGTTAATAGTTAATAGCGTACTTCTTTTTCTTGCTTTCGTGGTATTCTTGCTGTTACACTAGCCATCCTTACTGCGCTTCGATTGTGTGCGTACTGCTGCAATATTGTTAACGTGAGTCTTGTAAAACCTTCTTTTTACGTTTACTCTCGTGTTAAAAATCTGAATTCTTCTAGAGTTCCTGATCTTCTGGGATGTGTGCGCAGTGCCTACCATCGATGGATCTGAGTCT
+
CCBB?BCCCCCDCABBDCBEDDCAAACBDCCB?A00000@;>-////;;<<?BBBCB?B@BBAA6@5>?@??@@:A>?<>><.::7:778-2>=A4:7B?@A?B:85;:><<==<8818??;@=???>;;;>=BAAB<>>>@@@>>>@AA@>==@:9889;;5;=AAAA@??CC=B@@@@5?5:3:;==>/?@@@A:AA>>>@A=<=4:979+99::B<B=AA=DAA?==<=A=AA=;6603559-9,--37266636669--/@9@@<@??=9==77777777
@ATNG8:02714:02636
GATGGTAGGCGACATACATACGCGCCAGAAGATCAGGAACTCTAGAAGAATTCAGATTTTTAACACGAGAGTAAACGTAAAAAGAAGGTTTTACAAGACTCACGTTAACAATATTGCAGCAGTACGCACACAATCGAAGCGCAGTAAGGATGGCTAGTGTAACTAGCAAGAATACCACGAAAGCAAGAAAAAGAAGTACGCTATTAACTATTAACGTACCTGTCTCTTCCGAAACGAATGAGTACGATGAGAGAGCTCTCTCTACCATCGATGGATCTGAGTCT
+
AB=D?BBCADECCDBCBBDDCBBCGACBBBCDBBBA;@<@@@@@AA=@A6:48@AABCCC5C@BCHCDBCBBBA9BA;;;;;*;A9A5;;;-;@A@BBBBCBCBC?B=AC?CAA;@@AABBBBCBBBCCCCC?DBBB???@@BBBA?B@D@@>@CCBBBCD@CBBBAA?AD=@@@:999AA;???;?CCDC3CD?BBB@@???C<@;>>?B<A=?@B:;8:AAAA;:6;>AAC?CCB>?????@@A@AAAAA??@BB?;;;;;;;9>898?@?;@@===A;;;>
@ATNG8:02715:02618
GATGGTAGTATAGAGCTCTACATAGTACTCATTCGTTTCGGAAGAGACAGGTACGTTAATAGTTAATAGCGTACTTCTTTTTCTTGCTTTCGTGGTATTCTTGCTAGTTACACTAGCCATCCTTACTGCGCTTCGATTGTGTGCGTACTGCTGCAATATTGTTAACGTGAGTCTTGTAAAACCTTCTTTTTACGTTTACTCTCGTGTTAAAATCTGAATTCTTCTAGAGTTCCTGATCTTCTGGATATGAGTGACTCGTGCTACCATCGATGGATCTGAGTCT
+
6BBA9=@EDCCCECCCBBBCCCCCCCDCCC??<?BBB<AC?C??@@CC@@=@BCBB>B>BBBA>A>BBB>>>>@@:@AAAA.<<:<??D:A@@=:@@A;AA8==>>@><>>>>@@@A:;;>7878>>A??>A;AAAC055>;;<?AA@@@@>>>A=??>;>?9=9>>>>A@>=>8>@?AA5B;=86////'/:666*--6---9;;>1888)5::=A=A<;;7;@?>;;;;?:=>?>@A:<=A<???>>>>>>??@A@@@;:;A<@???A@@<@@@@@??>@@
@ATNG8:02722:02633
GATGGTAGAGAGACTGTAGCGCACCCAGAAGATCAGGAACTCTAGAAGAATTCAGATTTTTAACACGAGAGTAAACGTAAAAGAAGGTTTTACAAGACTCACGTTAACAATATTGCAGCAGTACGCACACAATCGAAGCGTAGTAAGGATGGCTAGTGTAACTAGCAAGAATACCGCGAAAGCAAGAAAAAGAAGTACGCTATTAACTATTAACGTACCTGTCTCTTCCGAAACGAATGAGTACCTCTCAGACGCTCGTCCTACCATCGATGGATCTGAGTCT
+
;E>>;BBBICCCCCBBBDDCBBDCD?@@A@CCCB@?=?=ABABBBB?@A>@=>>>99999(9<AABABBBBCB@8<:::;;.9?;@2:99&9<A9@>=BCCBBB?B@BC@CCC>AABBCCCCECEECCBBB=BBCC>???CBBBB?A?BA@>ABBBBCCC>@ABBCC?CC?@??<?B:::1:::4:::::+:=:=989?>>KD=D:??AA<@:>>BBB@CCCCCCE=?=?BA<ABB?BBBBAAB?AAABBBBAA=@AC@@<:::8<?=??=<9=@@<=>>>>A
@ATNG8:02733:02659
GATGGTAGGCGTGTGAGAGTCTGCCCAGAAGATCAGGAACTCTAGAAGAATTCAGATTTTTAACACGAGAGTAAACGTAAAAAGAAGGTTTTACAAGACTCACTTTAACAATATTGCAGCAGTACGCACACAATCGAAGCGCAGTAAGGATGGCTAGTGTAACTAGCAAGAATACCACGAAAGCAAGAAAAAGAAGTACGCTATTAACTATTAACGTACCTGTCTCTTCCGAAACGAATGAGTACGAGAGTCAGAGCAGAGCTACCATCGATGGATCTGAGTCT
+
BBC=;BD@:DDCCBA@BIEBCB<<906CB?CCBCBC@B?BABBCBB>???A>??999999(9<ACD>?>BBBDF:>?99999(9>;<4::;/;<@5;;>>>????:?<@@=;;;<@@AAAAA>>>@@F?>>><???A:668>=>==:><@BB=??@A>>>@;@AAABB@CCACBB?BBBCC>C@@;;;;;;);;5;ABBCCCA@=@?BCCC@E@C889?>AABBBCB?C?CCC?CCB?AAAA;;;;<;A@@?ABBCBABBBABBD@BBB@@?B?B:;;D:99CB
@ATNG8:02734:02624
GATGGTAGCACACGAGATCTCATCGTACTCATTCGTTTCGGAAGAGACAGGTACGTTAATAGTTAATAGCGTACTTCTTTTTCTTGCTTTCGTGGTATTCTTGCTAGTTACACTAGCCATCCTTACTGCGCTTCGATTGTGTGCGTACTGCTGCAATATTGTTAACGTGAGTCTTGTAAAACCTTCTTTTTACGTTTACTCTCGTGTTAAAAGTCTTGAATTCTTCTAGAGTTCCTGATCTTCTGGGTCTACGCTCGTCGCGCTACCATCGATGATCTGAGGTCT
+
;;AA7<<@@?AAAAA?BB@@996=BCABCCBB=B;;9/4424.448::>>=@B:::)0+//7;6;<?@=<<A::=697998$7?4=552)29;;,737.3?<>ABBAA<=878=>??<@AB=A=>==;;;AA=A???<@@@@==<:::=>A9665-//76<<0:68;;<;555:5:<>>>2>;A::;:::)9=::;1;8=:::97//)-33-37-/*/<6<7@@<??>>>@@<@<?===;;7;>?B:BA>>>A===@???>>>A>><>@@@>===>>:=6616>9
@ATNG8:02737:02643
GATGGTAGTGTGTCTCTGAGAGTAGTACTCATTCGTTTCGGAAGAGACAGGTACGTTAATAGTTAATAGCGTACTTCTTTTTCTTGCTTTCGTGGTATTCTTGCTAGTTACACTAGCCATCCTTACTGCGCTTCGATTGTGTGCGTACTGCTGCAATATTGTTAACGTGAGTCTTGTAAACCTTCTTTTTACGTTTACTCTCGTGTTAAAATCTGAATTCTTCTAGAGTTCCTGATCTTCTGGGTGTATCAGCGAGTATCTACCATCGATGGATCTGAGTCT
+
9>?:6=;;;;@EEC;96A?AABA@@BBAAACC>AADE>AA7;8;AABCBB?BAB<;5;=A?BCACBFCCCCCCBC@AAAAA2AC=BBBB=BBAB=AAA?ACACCCCBC@CFCGCBBC@CBDAC@CCBB;;;A>BBCG?BCBCCB@BABBCCBBCC@DBC?AA>A>@?BBBGECC>C;;;0;4:4:;;;;(9@?AD=BBBBBCB:9:2:9:*9>=9916>CCBCCDC@@@=A=AA@A@@5:;;;/;:;<ABABBC@;;:>0000*0==>@BB?B@9::=;=00
@ATNG8:02739:02625
GATGGTAGGCACTGCGCACACATCCCAGAAGATCAGGAACTCTAGAAGAATTCAGATTTTTAACACGAGAGTAAACGTAAAAAGAAGGTTTTACAAGACTCACGTTAAATATTGCAGCAGTACGCACACAATCGAAGCGCAGTAAGGATGGCTAGTGTAACTAGCAAGAATACCACGAAAGCAGAAAAAGAAGTACGCTATTAACTATTAACGTACCTGTCTCTTCCGAAACGAATGAGTACACATCGTCGTGTCGTGCTACCATCGATGGATCTGAGTCT
+
;A::5;==056;;?;;;>>>@@;;:3:;<;AABCBB@D?BCA;<:D@CC@C?:::@@ABB3A?A>=?AA@8:9A8>=;;;;;*;B5;5;;;&5>94;?;@>>=9@5;;-::819@BBBCCDBBECCDBBB@A;;;<??@???CB?B@C;;:;DBCFBBB?CCCAAA?BC?BAA>A>@@@8<///6777)7;5===>A>?8858=>>>B<@<>=A;;6:@AABBB?A@:99,99:3::ADCCBBB:88?>AAAA@@>?998=>9?@@@?>>?BBAB@99977
@ATNG8:02739:02650
GATGGTAGCACACGAGATCTCATCGTACTCATTCGTTTCGGAAGAGACAGGTACGTTAATAGTTAATAGCTTACTTCTTTTTCTTGCTTTCGTGGTATTCTTGCTAGTTACACTAGCCATCCTTACTGCGCTTCGATTGTGTGCGTACTGCTGCAATATTGTTAACGTGAGTCTTGTAAAACCTTCTTTTACGTTTACTCTCGTGTTAAAAATCTGAATTCTTCTAGAGTTCCTGATCTTCTGGGTGCGCTACAGTCTCTCTACATCGATGGATCTGAGTCT
+
ACBC?BBDCCCCCCBBBBBBCBBBCCBBCDBB>ABBD>CD?C?@@ADBBB@CC@???B?BCCA?A?BBBBB>@?>877777(:@?AA??9?BAB>B@@<@B?BBBDDD@CCDCCCBB=ACC@A?@BBB>>>B?CCB@=BBBBBBBBBBBBB@@@B?AA>=@@;?=B?>=;>@DD:==ADD6>8<8<<AA2AA>>>3777799<<9959@@@/@>>>><>=@?<?>@@====B<>>??>@688>>9::8@@?@?@>>>A@@@@???AAA@??=CAA?>>@A@>
@ATNG8:02740:02631
GATGGTAGCTCTGTCTGACTCTCGTACTCATTCGTTTCGGAAGAGACAGGTACGTTAATAGTTAATAGCGTACTTCTTTTTCTTGCTTTCGTGGTATTCTTGCTAGTTACACTAGCCATCCTTACTGCGCTTCGATTGTGTGCGTACTGCTGCAATATTGTTAACGTGAGTCTTGTAAAACCTTCTTTTTACGTTTACTCTCGTGTTAAAAATCTGAATTCTTCTAGAGTTCCTGATCTTCTGGGCTGCGCTGATATGCGCTACCATCGATGGATCTGAGTCT
+
4;;;.5;@A?AAGDCBCCDDBBBBBCBB;;;2;?>:8<<9>9699BBCC?CBBAA=@4997B?C?DDCC>>?@B>A?B@B2@<8=787)5;<@097B;@B?BBBAA@<=>>>AA>>:>AC=A=:;:@===>;>>@@:>=BBAA=>>?@A@>::<9///6;:6:9A@A@???AA<@?@@A5A<>9;<DDC/<>>??7>:::???=>=39999+:<>>A:A<AA;>?@AA@@;@=D??999/--7;4;336=;;;66666377733-6:9===A<>>>A@@@B?@
@ATNG8:02743:02622
GATGGTAGTCTCAGATAGTCTATAGTACTCATTCTTTCGGAAGAGACAGGTACGTTAATAGTTAATAGCGTACTTCTTTTTCTTGCTTTCGTGGTATTCTTGCTAGTTACACTAGCCATCCTTACTGCGCTTCGATTGTGTGCGTACTGCTGCAATATTTTAACGTGAGTCTTGTAAAACCTTCTTTTTACGTTTACTCTCGTGTTAAAAATCTGAATTCTTCTAGAGTTCCTGATCTTCTGGATAGCGACGCGATATACTACCATCGATGGATCTGAGTCT
+
>===:A666CECCCDB@A@CCEECCBBBBCBB>AAD>CC@C@C@@@AAA?AABBC>B=>?>?8;6::BCBB@<<79====*?>1;888'27834>>?=?>:<<=@??;?A@??@AA:=>@<@<@AAAA>=>;AAAA6:8>===>>>@@@A;;:?<ADDDD6;8;>AA@@CHI@BBBAB7A@C@CBDDD5CCCCC>BCBBBB@@@A>ABBB2A::9A?C=??;>?=>A=?8?>@ABBBB?@@A<AAACCCCAA@@@@@BBBB@@>@CBBBBB?BB@@@B999A
@ATNG8:02707:02699
GATGGTAGGCGTGTGAGAGTCTGCCCAGAAGATCAGGAACTCTAGAAGAATTCAGATTTTTAACACGAGAGTAAACGTAAAAAGAAGGTTTTACAAGACTCACGTTAACAATATTGCAGCAGTACGCACACAATCGAAGCGCAGTAAGGATGGCTAGTGTAACTAGCAAGAATACCACGAAAGCAAGAAAAAGAAGTACGCTATTAACTATTAACGTACCTGTCTCTTCCGAAACGAATGAGTACGTGTGCGACGTGTCTCCTACCATCGATGGATCTGAGTCT
+
5<==9>>C@BCCCFDECBBCDBCCC=CCC@BB@?@B?B?BBCBBCB<@@<?=?BBBBCCC3B?BBBBBBBBBCC9?>99999(9A;>5;;;2;BA<A@869A@@@<A<??<?@@7;8=>@>A@A@=>>=;;>;?AAA9>>>>>?>=:><@A?;A>>>===?=AA??AC;AA<@??6<;676(88/6;=@@@,//-/>;;???@@=B;>>AA;A:>>AAA;@>>>@@@;A;>>>7>>=9565=9::><<<;:;A===@A===:>>>:?>=>>==8>;;:?>>>@@
@ATNG8:02708:02662
GATGGTAGATATATGCACGCTCTACCAGAAGATCAAGGAACTCTAGAAGAATTCAAGATTTTTTAACACGAGAGTAAACGTAAAAAGAAGGTTTTACAAGACTCGCGTTAACAATATTGCAGCAGTACGCACACAATCGAAGCGCAGTAAGGATGGCTAGTGTAACTAGCAAGAATACCACGAAAGCAAGAAAAAGAAGTACGCTATTAACTATTAACGTACCTGTCTCTTCCGAAACGAATGAGTACGTGTGACGTACGTGAGCTACCATCGATGGATCTGAGTCT
+
49<<5<<<<<>><<<>==665;;:859:<68:///)/)/1666888=6:938333,3777777$82557:=995558055;====+==7<7<<<0<@@=@999?@BDC?C?;;6;@?:??@BCBBDCCCCCBBCD@BBCB@CBBABCAB>B@CBB?B;;:ABBC@DBABAA=??:?@<8<<977)3334:<=>=+;;;?556755<=*/,/788)/)/6<00,:A??@AA??=:;;5:;8+0/=88=BB@@@BBB??;CB=?<:==00,/:99;8=:=BB@??==//
@ATNG8:02709:02666
GATGGTAGGACGAGCGTCTGAGAGGTACTCATTCGTTTCGGAAGAGACAGGTACGTTAATAGTTAATAGCGTACTTCTTTTTCTTGCTTTCGTTATTCTTGCTAGTTACACTAGCCATCCTTACTGCGCTTCGATTGTGTGCGTACTGCTGCAATATTGTTAACGTGAGTCTTGTAAAACCTTCTTTTTACGTTTACTCTCGTGTTAAAAATCTGAATTCTTCTAGAGTTCCTGATCTTCTGGCGCTCTGTCACGTCTGCTACCATCGATGGATCTGAGTCT
+
44A@<;;@=@BBBA?;CBBBDCCD@CCBBCAA?ABAE>CD?B?BCCBBDC@BCCCC@B<@@A@=A?BCCBBBBDD@CCBCB5BB?BBDC=BBC@CB@CC;;;DCCE@AA@DDDAA?AAB=A?AA@@>?>B?AABB7;;@BBAA@BBBBB@??@=???<@@;>=AB@AABCCCAC;;;;6;>C>;;;;<*;BBBB=CBAAABAAAB?BCDC5CBBBB@C@CCACBBBBBA?A?;;:ABB=?:;9;CCBA@@ABA@;;;@?@A;;7;CBCBBB?AC:::AA?99
@ATNG8:02714:02674
GATGGTAGGACGAGCGTCTGAGAGGTACTCATTCGTTTCGGAAGAGACAGGTACGTTAATAGTTAATAGCGTACTTCTTTTTCTTGCTTTCGTGGTATTCTTGCTAGTTACACTAGCCATCCTTACTGCGCTTCGATTGTGTGCGTACTGCTGCAATATTGTTAACGTGAGTCTTGTAAAACCTTCTTTTTACGTTTACTCTCGTGTTAAAAATCTGAATTCTTCTAGAGTTCCTGATCTTCTGGTGTCTGATCTGTATCACTACCATCGATGGATCTGAGTCT
+
4<=B?CEM@BB;:;BCBBBCGDCC>BBBBBA@=@CCC>CC@C@CCCCCCC@BCBA@=@@BBBE@BABBBA@000@8<<===,00+98==4@<A=>ACC>CC?AADBBCACAAABCCB?CBB?A>BA@@AB;;7;AAA>DCCCB@AABBBAABCCB?AAA?CB@C?BBC;;;ECC?BA@@@.;5;5<;;<;*;:@@@:B@BABBBBAA?BB@B1B9:9F@B?BB>A>>000=9=9>@ABCB?BBD@CCCAAACCBBBCBICCBBCE@CAAACCC@AAABBBBBBB
@ATNG8:02720:02688
GATGGTAGGCGAGAGTGAGACGCAGTACTCATTCGTTTCGGAAGAGACAGGTACGTTAATAGTTAATAGCTTACTTCTTTTTCTTGCTTTCGTGGTATTCTTGCTAGTTACACTAGCCATCCTTACTGCGCTTCGATTGTGTGCGTACTGCTGCAATATTGTTAACGTGAGTCTTGTAAAACCTTCTTTTTACGTTTACTCTCGTGTTAAAAATCTGAATTCTTCTAGAGTTCCTGACCTTCTGGTGTCGTCTATCATGTACTACCATCGATGGATCTGAGTCT
+
5==><>CE@CBAA<>>ABBB:6:?ABBCBCBB?BBBC<BB?B?AAABDAA>ACBBB?C?ABBB?B?CBBBD?BA@;9:999$5;2<?@>7@CBB;:<C>AB;;;CDIDBDDEBBBBC@CCC@C?BBBBBAAA@CCBB?BBBBBBBBAA@BBB>>??788=@@<@<A?===AABB:==ACC5A=A;>>???.?<<=C3;88556:;>>:>DDD/B==>A<A8==8<===@=>:=<AA;;6;<;;;8:::>?>>====;;;===>BB=A@A>>>A=>>========
@ATNG8:02721:02666
GATGGTAGCACGACACGACGATGTGTACTCATTCGTTTCGGAAGAGACAGGTACGTTAATAGTTAATAGCGTACTTCCTTTTTCTTGCTTTCGTGGTATTCTTGCTAGTTACACTAGCCATCCTTACTGCGCTTCGATTTGTGCGTACTGCTGCAATATTGTTAACGTGAGTCTTGTAAAACCTTCTTTTTTACGTTTACTCTCGTGTTAAAAATCTGAATTCTTCTAGAGTTCCTGATCTTCTGGACAGAGTGTGCAGATACTACCATCGATGGATCTGAGTCT
+
6ECC?DCCCCCCCCCCCDC99;EIIDBBBCBB?BDDD@??>?ACCB@ACB?BBBBB=A=ABBB>B>ABBBB@@A@=@=@@@@/9836557)8@=@=AAB?BB?BBBBAC;AA>>>>==9?AA;?;===??@??<>AA??6<<@;===@@@@>>>>;>AA=BA:?:A?????@AA9>>>AA5A:;9<@>@>@'@AAAC7@=;8;;AAAA<AA@A/A9:9A=D=??;@@@@@@@<A<A@>>>A;?>@<AA@@@AA?AAAAAA>>>???<??ADA??;@@@???AA@@
@ATNG8:02729:02680
GATGGTAGCGCACACATAGATACAGTACTCATTCGTTTCGGAAGAGACAGGTACGTTAATAGTTAATAGCGTACTTCTTTTTCTTGCTTTCGTGGTATTCTTGCTAGTTACACTAGCCATCCTTACTGCGCTTCGATTGTGTGCGTACTGCTGCAATATTGTTAACGTGAGTCTTGTAAAACCTTCTTTTTACGTTTACTCTCGTGTTAAAAATCTGAATTCTTCTAGAGTTCCTGATCTTCTGGTCTACTACACTGTACTCTACCATCGATGGATCTGAGTCT
+
D?==7;;;;=BBBCCCCCCBBBB@A@BBBDBB?BCCC=BC?C>BCCC@@@<A<<@?6:49CBD?C@BBBCCLBAA>@==??.?A=BAAD>CBCC?BBC@DI@BACA@@=ABDCDCECFDDC@B@BCAA@BAA?AAAA@DCCBBAAAB@BBBFBBB@CCC@BB@B?BCBB@;;;A<@;;;;.;>B>BBBBC5BCBLI=BBBBD;;<;;?BBBB2BBBCCACACBFEKICBCB?B?BBABAA7;;@<ACBCDCCFDBC;;;A>@>00+0000=>>9@?;::>988?
@ATNG8:02732:02690
GATGGTAGTGATACAGATCTGACACCAGAAGATCAGGAACTCTAGAAGAATTCAGATTTTTAACACGAGAGTAAACGTAAAAAGAAGGTTTTACGAGACTCACGTTAACAATATTGCAGCAGTACGCACACAATCGAAGCGCAGTAAGGATGGCTAGTGTAACTAGCAAGAATACCACGAAAGCAAGAAAAAGAAGTACGCTATTAACTATTAACGTACCTGTCTCTTCCGAAACGAATGAGTACGTGTGCGACGTGTCTCCTACCATCGATGGATCTGAGTCT
+
4:;;8=CCBBBCCBCBB@@@BBBBB@BBB@AA@A??=??CCC?@AC@CC?B@??>99998$31589BBBBB>><2=>@@@@@0?@>A5;;;.9:BBBCDDDDBBB?B@CF@CCCACCCAAABBBBCCA:;;@=@@?A=A???@@??:@=A;;6;@AA?@?C@BBBABA@DC@BBB=?@??>8:68188888(8>:9888===<=:>=BBBB=B=@?B;;:;CCBA@@@E@CCC=BBD?:::AAA@AAAAB???C::9BBA>:>??<:=>@E??;?B@@@A@?@?
@ATNG8:02733:02669
GATGGTAGTATAGATCTCTACATAGTACTCATTCGTTTCGGAAGAGACAGGTACGTTAATAGTTAATAGCGTACTTCTTTTTCTTGCTTTCGTGGTATTCTTGCTAGTTACACTAGCCATCCTTACTGCGCTTCGATTGTGTGCGTACTGCTGCAATATTGTTAACGTGAGTCTTGTAAAACCTTCTTTTACGTTTACTCTCGTGTTAAAAATCTGAATTCTTCTAGAGTTCCTGATCTTCTGGGTGCGCTACAGTCTCTCTACCATCGATGGATCTGAGTCT
+
>>?;7;;;?<GCEDBBB===<<<<BB=>?=@>7;444(4;6;.44;955949555>29.9;4;5CACBBBC@@9;2:>>>?0??:>:9:,9B>><AAG?BC?ABBBBF@CCBBBBA@?@DCAC@CCCBCDCC@CCCB@CBBBCBBBBBBECBBBC?B@@=@A=C>BBDBABC;;5;;;;;.;5;=:;;;.;@9:;6;@CBBCCDCB@BCBB1@?BBC@C?AAACBBCMDE@B?BAABAB:@9;;0<C@ADFFBBFIHCBAAA;;7;AAABBD<@@A;;:@ADA
@ATNG8:02734:02689
GATGGTAGGACGAGCGTCTGAGAGGTACTCATTCGTTTCGGAAGAGACAGGTACGTTAATAGTTAATAGCGTACTTCTTTTTCTTGCTTTCGTGGTATTCTTGCTAGTTACACTAGCCATCCTTACTGCGCTTCGATTGTGTGCGTACTGCTGCAATATTGTTAACGTGAGTCTTGTAAAACCTTCTTTTTACGTTTACTCTCGTGTTAAAAATCTGAATTCTTCTAGAGTTCCTGATCTTCTGGGCTGCGCTGATATGCGCTACCATCGATGGATCTGAGTCT
+
9=44.555.5955;?@@@CDDCBC@CCCCC::9;AAA<AA=A?BCCCDBB@BCCCC@C@BBBC?C@CCCCCBBBB;99999*;?;??@B8AAA@<@AC>BC@CBBEDC@DCCCCCBB@BCC=@<@AB?AAAC>BBBB>AACCCCCBCCBBCAECC?BCD@CC?B?BBBBBBBAB;@::::.:;@;;;;;;*;AABC=D;;;;;A;:;?BDDD5D;:9A>A?BCACCCECCCAC@BCBDBB?@@@B;B@ABBBCCDCCCCCCCCDD?BBBCB@@>@CCCBCAAAC
@ATNG8:02735:02673
GATGGTAGTGTCAGTGCGCGTCGTCCAGAAGATCAGGAACTCTAGAAGAATTCAGATTTTTAACACGAGAGTAAACGTAAAAAGAAGGTTTACAAGACTCACGTTAACAATATTGCAGCAGTACGCACACAATCGAAGCGCAGTAAGGATGGCTAGTGTAACTAGCAAGAATACCACGAAAGCAAGAAAAAGAAGTACGCTATTAACTATTAACGTACCTGTCTCTTCCGAAACGAATGAGTACGTGTGACGTACGTGAGCTACCATCGATGGATCTGAGTCT
+
6>@@;CCCCCCCCCCBBCCCCCBBB@CBC?BBAAAC@C@BACAABB?BB>B?BA?>????2@?BCBBBBBDBBA:@=@@AA@,@B=A5;;/<CD>EBBBCCCCC@B?BF?@@?=??BBBCCCDCCDBBBBB@BD??=?ABB?>>B?D@CCC?BBCCCCCC?CDCBBA?BB>BBC>AA9992:@@::::::+:><A>==AAAAA8>:>AAA:>9<?B9:89B???BB?C?997*99939BBBCDDAAABBCCCBBBBC>>?BB@@>ABBBCCC?CCAAAA==;;
@ATNG8:02737:02707
GATGGTAGCGAGCGAGTGTGTATACCAGAAGATCAGGAACTCTAGAAGAATTCAGATTTTTAACACGAGAGTAAACGTAAAAAGAAGGTTTTACAAGACTCACGTTAACAATATTGCAGCAGTACGCACACAATCGAAGCGCAGTAAGGATGGCTAGTGTAACTAGCAAGAATACCACGAAAGCAAGAAAAAGAAGTACGCTATTAACTATTAACGTACCTGTCTCTTCCGAAAACGAATGAGTACCTCTCAGACGCTCGTCCTACCATCGATGGATCTGAGTCT
+
4944.5:99556:556=>>>696<=5:?@=?BCECC@D=?:83?>>679499876CCDDE5B@ABADCCBB@@@;ABCCCCC5AB@D@DDD9CBB?B;:9@@>>C<@<??>=9917<<<BBBBBCC;;;BCC=AA@A?BDDA@@CC6<5;;;49@=9><<@<ACAAAA=AA=ABB:>=999,:::9:9999(7<69888<88670858DAA8<597AAA;@;9994;)/)////&///)/99<<=;6883333==A888::<6885;;;;>8:89>><>=@@@>>
@ATNG8:02740:02661
GATGGTAGCGAGCGAGTGTGTATACCAGAAGATCAGGAACTCTAGAAGAATTCAGATTTTTAACACGAGAGTAAACGTAAAAAGAAGGTTTTACAAGACTCACGTTTAACAATATTGCAGCAGTACGCACACAATCGAAGCGCAGTAAGGATGGCTAGTGTAACTAGCAAGAATACCACGAAAGCAAGAAAAAGAAGTACGCTATTAACTATTAACGTACCTGTCTCTTCCGAAACGAATGAGTACGTGTGCGACGTGTCTCCTACCATCGATGGATCTGAGTCT
+
-A?:6?AABCCCBBCGCCICBB@@@5>?A;@CD965:?9=BBBCBB?AB?B>ABCDDFEE5A>ABB<;;C@BBB=BBB@@@@0=A>A5<;;*;CC?:;9>444444(48::4::;8<@:8;BBBBCBBBECCCACBBB?@@BBDDAB?C@CAA=A;;:BBBB@BCCCCC?994:?<9>?787*333,37777)8?6@BCCBBB@@7;5;===8=8==AAA?BC;;;BA?@>;;<0:;:5:9??@A@:99>;>;?@?@ABBAA????>A@A==8818=<<<988;;
@ATNG8:02741:02698
GATGGTAGGCACTGCGCACACATCCCAGAAGATCAGGAACTCTAGAAGAATTCAGATTTTTAACACGAGAGTAAACGTAAAAAGAAGGTTTTACAAGACTCACTTTAACAATATTGCAGCAGTACGCACACAATCGAAGCGCAGTAAGGATGGCTAGTGTAACTAGCAAGAATACCACGAAAGCAAGAAAAAGAAGTACGCTATTAACTATTAACGTACCTGTCTCTTCCGAAACGAATGAGTACTACTCTCAGAGACACACTACCATCGATGGATCTGAGTCT
+
<<>@:>@@:?666@>>>@<@@A<==6=<B<AACCBB?B>BCBABCC=@@?A=<=997778$7<<>=A@A=???>5=<;;::9$5;7<.555&5<<65666<>?@@8>:@<8@@?<@CAAABBBBBBBBBBCDABBBA>AAAABBBB?B?CBB>AABBBBBB@BBBBBF?BB>AAB@BEBBA<A9999FFED2AA<>>>@>>>?A6;5;==<5;5:==;:3:==:::>6;6788.7::48??????@???@>789CC?A@?888??<?BBBBBB<@<<7738888
@ATNG8:02708:02718
GATGGTAGGAGACACGTCGCACACGTACTCATTCGTTTCGGAAGAGACAGGTACGTTAATAGTTAATAGCGTACTTCTTTTTCTTGCTTTCGTGGTATTCTTGCTAGTTACACTAGCCATCCTTACTGCGCTTCGATTGTGTGCGTACTGCTGCAATATTGTTAACGTGAGTCTTGTAAAACCTTCTTTTTACGTTTACTCTCGTGTTAAAAATCTGAATTCTTCTAGAGTTCCTGATCTTCTGGTGAGATATGCATGATGCTACCATCGATGGATCTGAGTCT
+
<B<B@@BB<@ACCC@BBBBBCCGCHBBBBBBB?BBCB=BC>A>@@?>???<>CAAB@D>ABAA>A?ABAA@@:;A999989'8<4;886-2;<?097<8=B?BB?>==<>>>>?@>=:=AA:=9=>=;;:>><AAAA;>>>A@@<;;A@@@;;;?6;;=<@@<?<?AAD???AA;>;;;;/:9<488899)8>=??9?@>>?@>>>><ADDC/A:::A<A=AA<AB>>>??=B=A@;;;?:=;@;????>==B@>>>@@:::99=6=666=;;6?A?????AAA
@ATNG8:02711:02755
GATGGTAGTGCGTGAGAGAGAGACCCAGAAGATCAGGAACTCTAGAAGAATTCAGATTTTTAACACGAGAGTAAACGTAAAAAGAAGGTTTACAAGACTCACGTTATCAATATTGCAGCAGTACGCACACAATCGAAGCGCAGTAAGGATGGCTAGTGTAACTAGCAAGAATACCACGAAAGCAAGAAAAAGAAGTACGCTATTAACTATTAACGTACCTGTCTCTTCCGAAACGAATGAGTACACATCGTCGTGTCGTGCTACCATCGATGGATCTGAGTCT
+
BB;;46?BCCCCCCCCCBCDCCBBB<BCC?BBBCAA>A?BBBBBAB<AC>C@BA@?????+87CCCAA?ABBAD;>>;;;;;*;A>A5;;05994;>==DFCDC?ABBCACCB=@?BBCCBBCCCBBDCCC@CBAA=AA@ABB::5;@A;;9;CBBCDCC?BCBBBB@BB?AAA;??999,999299999(8=4;9::>AA??;?=AAAA<@<@@BAA=AA@@BCC@C@CCC>AAB?BABBBDCCCBAAACDDAABCCAAACBB?B>>>CCC?BB>>?BAAAB
@ATNG8:02713:02732
GATGGTAGGCGAGAGTGAGACGCAGTACTCATTCGTTTCGGAAGAGACAGGTACGTTAATAGTTAATAGCGTACTTCTTTTTCTTGCTTTCGTGGTATTCTTGCTAGTTACACTAGCCATCCTTACTGCGCTTCGATTGTGTGCGTACTGCTGCAATATTGTTAACGTGAGTCTTGTAAAACCTTCTTTTTACGTTTACTCTCGTGTTAAAAATCTGAATTCTTCTAGAGTTCCTGATCTTCTGGTGAGATATGCATGATGCTACCATCGATGGATCTGAGTCT
+
6===8==D?CBBCCCCCCCBBBCCBBBCDCCC?B???:@C?C@@??CBBB?BAABB?C?BBBB?B?BCCBAABBB?A@@A@/=>6==AB:BCBB?BBC?BB>>=:B@@<@@@@@A>>9>>>7;7;>C>>>=?;A===5;;@?>888>=>>>8:8B:>>>=::6:8==>>=>>::3;;:::/:9<988888(8>7770766///:66:19:9;)7>>AA=B==>:;;;???A=A<A=>>@B7;;A=@>>>==>A>=>AB@>>>>>A;@::::??;?B>>>@@>==
@ATNG8:02715:02750
GATGTAGGCGTGTGAGAGTCTGCCCAGAAGATCAGGAACTCTAGAAGAATTCAGATTTTTAACACGAGAGTAAACGTAAAAGAAGGTTTTACAAGACTCACGTTAACAATATTGCAGCAGTACGCACACAATCGAAGCGCAGTAAGGATGGCTAGTGTAACTAGCAAGAATACCACGAAAAGCAAGAAAAAGAAGTACGCTATTAACTATTAACGTACCTGTCTCTTCCGAAACGATGAGTACCTCTAGACGCTCGTCCTACCATCGATGGATCTGAGTCT
+
444455949;66?@DGCCBBBDEE=BCCADC99;B?B?BBBCBCA=??=C?A@@99999.9=CCBABBBB???5<>999:+8@;=1::9-9=A2:;9;>=8884;<?@;@==8=======BBBB@=>>@@<>>@@<???>>>>>:=<A997:??>??=<9=????@:<<6<:94::8988'565-2:;8;*9929;99>A=>=<><>???=B=@@@??<?<>>AAA;A5>>D:@:::@AAA??<>>>=@@@@@;;;=>8=;;5;:::=;;5;AAA@@@BB@
@ATNG8:02720:02716
GATGGTAGATATATGCACGCTCTACCAGAAGATCAGGAACTCTAGAGGAATTCAGATTTTTAACACGAGAGTAAACGTAAAAAGAAGGTTTTACAAGACTCACGTTAACAATATTGCAGCAGTACGCACACAATCGAAGCGCAGTAAGGATGGCTAGTGTAACTAGCAAGAATACCACGAAAGCAAGAAAAAGAAGTACGCTATTAACTATTAACGTACCTGTCTCTTCCGAAACGAATGAGTACTACTCTCAGAGACACACTACCATCGATGGATCTGAGTCT
+
BCCC@CCCCCCCCBBBBBBBBCCBB?B@A>ACBBBB@B@BCCAAACC?C?C@B?@>A===+A?AA@AB?A?>>>9=>BCDCD5DB?A<@@@9AFIICCCCCCCBA@C?CA@CAC?CABBBBBBCCCCCBBBB?CCBB?ABABBBBB>C@CCB@BDCBBBCC?BBBBBB?BA>BBC<@@999+998999999.8@:A;;;>>?AA<@<@@AA<?<?ACBA?ABA@ABB?B?BBD>CAA>BBBCCBBBBBBBBBBBCCCC???>;;;;AA>>>=A?BCAAAAAABB
@ATNG8:02722:02731
GATGGTAGCTCTGCTCTGACTCTCGTACTCATTCGTTTCGGAAGAGACAGGTACGTTAATAGTTAATAGCGTACTTCTTTTTCTTGCTTTCGTGGTATTCTTGCTAGTTACACTAGCCATCCTTACTGCGCTTCGATTGTGTGCGTACTGCTGCAATATTGTTAACGTGAGTCTTGTAAAACCTTCTTTTTACGTTTACTCTCGTGTTAAAAATCTGAATTCTTCTAGAGTTCCTGATCTTCTGGTGAGATATGCATGATGCTACCATCGATGGATCTGAGTCT
+
5ABB?BBCCCCBCCCCCCCBABBCCBBBCBBB?ACCD>CC<A>ABBDCDE?EDDDD=B?CCCC?C@CCBBBCBBB=BBDDD1CC?BBCC>BBCC?CAA=AD>@@BCCC?BDDDDDBC?CBC?C?CCBBCBBBACCCC?CCCBCBBDCCCBCCBBB>BAA>@C?C>ABCBBBCCC?BBBB@7@;@;99999*:B>@B<BCBCCCFCBB?BEDE3AABCD@C@CC?AACBCBB?A@DBBBBB=@?A=ACCCCCDDBBAABDBBBBBB?CCCAABC?CBBCCBB@@@
@ATNG8:02724:02720
GATGGTAGTATCTGTCTACGAGAGCCAGAAGATCAGGAACTCTAGAAGAATTCAGATTTTTAACACGAGAGTAAACTTAAAAAGAGGTTTTACAAGACTCACGTTAACAATATTGCAGCAGTACGCACACAATCGAAGCGCAGTAAGGATGGCTAGTGTAACTAGCAAGAATACCACGAAAAGCAAGAAAAAGAAGTACGCTATTAACTATTAACGTACCTGTCTCTTCCGAAACGAATGAGTACACATCGTCGTGTCGTGCTACCATCTATGGATCTGAGTCT
+
A<DC@CCBC>CCCBCCBCBBBAB@@=@CB?BB??@A?A?BBBBBBC?BB=A?CCDBBBBB3A:>;;;AAACA@@6==7=999+///7<==2===7?@?A@@@;:7:<AA;>>@<???>==AAAAAAA>>>>9=?BB=???@AAAA<@<??>;??BA>>>A<A@@???;>>:7889<<8772&265277999)--)----9577;;A;??@@7;7;?AAA;?88:?AB7;:>AA9@>>:>>>AAAAB?@?AA@@@AAA=>=>;;;;59///=;<6<=AAAAABB@
@ATNG8:02724:02739
GATGGTAGGCACTGGCGCACACATCCCAGAAGCATCAGGAACTCTAGAAGAATTCAAGATTTTTAACATCGAGAGTAAACGTAAAAAGAAGGTTTTACAAGACTCACGTTAACAATATTGCAGCAGTACGCACACAATCGAAGCGCAGTAAGGATGGCTAGTGTAACTAGCAAGAATACCACGAAAGCAAGAAAAAGAAGTACGCTATTAACTATTAACGTACCTGTCTCTTCCGAAACGAATGAGTACTATAGACTATCTGAGACTACCATCGATGGATCTGAGTCT
+
:>:;06;75;////)///5555;545/4<<555//7//)/5999655<;><8<743-333999'849333;3333;<<37733333$3;,3,333&338178;=8888805277<A<;77;;>CCCCCCCCCCBCC@C;::=?A@AAA??<@@D@@>@???BBBC@BBBBBB?BA?BAA=@@???267<8>BDDD/AA=@???@@AAA3818<<>1818=A@@@CCCCBCC<@=@@@9?BB?BBBBCB?@@BBCCAB=ACCCABBBBBC@BBBBBBB?CCBBAAABBB
@ATNG8:02725:02740
GATGGTAGAGAGAGCTCTCTCATCGTACTCATTCGTTTCGGAAGAGACAGGTACGTTAATAGTTAATAGCGTACTTCTTTTTCTTGCTTTCGTGGTATTCTTGCTAGTTACACTAGCCATCCTTACTGCGCTTCGATTGTCGTGCGTACTGCTGCAATATTGTTAACGTGAGTCTTGTAAAACCTTCTTTTTACGTTTACTCTCGTGTTAAAAATCTGAATTCTTCTAGAGTTCCTGATCTTCTGGGCTGCGCTGATATGCGCTACCATCGATGGATCTGAGTCT
+
::5505<BCEJCCAB:66====<:;;;99;5909@A>>>B?B9BA@@C::8:BCBC?B?BDDG@D?BBCDBBBBB?@@?@?2=?;???@:@BAB7:9@:=@<>0//896@9=;=8;;9<==<@=AEB=;:;A=C@?<77///9989<<<<<<999915556;=4=7;>@?@>?=<177778(608189=<>/>>@CE:@===@B>>=>08767(8:;;A=B=??;?@@@??@<@<BB@@;;5666606///<==<?>>>A====6616<=<<6:7:???AA@;<<
@ATNG8:02732:02746
GATGGTAGGAGACACGTCGCACACGTACTCATTCGTTTCGGAAGAGACAGGTACGTTAATAGTTAATAGCGTACTTCTTTTTCTTGCTTTCGTGGTATTCTTGCTAGTTACACTAGCCATCCTTACTGCGCTTCGATTGTGTGCGTACTGCTGCAATATTGTTAACGTGAGTCTTGTAAAACCTTCTTTTTACGTTTACTCTCGTGTTAAAAATCTGAATTCTTCTAGAGTTCCTGATCTTCTGGGTGCGCTACAGTCTCTCTACCATCGATGGATCTGGAGTCT
+
5:;;7;<C@BBBBBBBBBBBBCDCIDBBCAAC@CCCC=BB=@>AACBCBB?BBBBB?C?CCCA>A>B@@ABABBC?>>>==.=<4=;<<5<A?><?@A>AB?A><<<<9=>>>@??@<?@@<A<?>>>>>>A;AAAA<@<>>?@>>>@@@@@AAC<>>><@@<@<@???BBAAA8==DDD5?<?<???A?/??988.887///;66:<@@?@/@;;<E<>;>?<???:::>;>:>@@@@A;=556,699<<@@@:<:>>>A@;6616///=::6>;;//)/8:9?
@ATNG8:02734:02725
GATGGTTGTATATCGCGTCGCTATCCAGAAGATCAGGAACTCTAGAAGAATTCAGATTTTTAACACGAGAGTAAACGTAAAAAGAAGGTTTACAAGACTCACGTTAACAATATTGCAGCAGTACGCACACAATCGAAGCGCAGTAAGGATGGCTAGTGTAACTAGCAAGAATACCACGAAAGCAAGAAAAAAGAAGTACGCTATTAACTATTAACGTACCTGTCTCTTCCGAAACGAATGAGTACACATCGTCGTGTCGTGCTACCATCGATGGATCTGAGTCT
+
BDEC@BABCGCCCABADDDBBBDBB?ABB@CCCCDDAD?BBCCCBB?BC?C@CA?77777)9;@CEDBBBBBBA9?9;;>>>,>>2:299,5<<9><<<==>?A?A?CB?BBC@CDBBBBBCCCCCCBBBC@BACAADBAABA?><@@CCC@BCBBB?@??BAABBB?BB?CBE=>?:::,7<<8868788%7=8A888@@@AA8;7;ABD5838>A;;7;BBBAAA@C@CDD=BAA>ABBBCDAAACCCBBBBAAABBBBAACC?CCCCAAB@BBB?????B?
@ATNG8:02742:02723
GATGGTAGCACACGAGATCTCATCGTACTCATTCGTTTCGGAAGAGACAGGTACGTTAATAGTTAATAGCGTACTTCTTTTTCTTGCTTTCGTGGTATTCTTGCTAGTTACACTAGCCATCCTTACTGCGCTTCGATTGTGTGCGTACTGCTGCAATATTGTTAACGTGAGTCTTGTAAAACCTTCTTTTTACGTTTACTCTCGTGTTAAAAATCTGAATTCTTCTAGAGTTCCTGATCTTCTGGGTCTACGCTCGTCGCGCTACCATCGATGGATCTGAGGTCT
+
9944.5=ABCAABCB6;6BA@AA?;?<<<<?@6@@@=6==7;7;;;>>EE?BBA?@9?=ABBD@F@BBBBBB@??7?@@A@2@A9>752'299>184B?BC@CBBBBB@A@A@AB>>;>AA=C>>>>>>>>A=BBBB598B>==>?@?@@@888@<888:>?:><>AAA@@@A@:;77;<.<,/,/;@@@,==9:92==?>=>@@==99=;=,=///=7=9AA=A???=>>=C=>>>?AD<@===9@@AA>;=;;;;>>@@A>>>;A@@@@>>9>=;88--*-33
@ATNG8:02744:02721
GATGGTAGTATCTGCACACTCTGTCCAGAAGATCAGGAACTCTAGAAGAATTCAGATTTTTAACACGAGAGTAAACGTAAAAAGAAGGTTTACAAGACTCACGTTAACAATATTGCAGCAGTACGCACACAATCGAAGCGCAGTAAGGATGGCTAGTGTAACTAGCAAGAATACCACGAAAGCAAGAAAAAGAAGTACGCTATTAACTATTAACGTACCTGTCTCTTCCGAAACGAATGAGTACTGTATCTATGTGTGCGCTACCATCGATGGATCTGAGTCT
+
/9::6;:@C=;66>>@BBBBCFFDD?ABB@CECCAB?A?AAB@@@C@CC@F>99::9:9:'9:?>>>DB@@AAA:@@ACEDD2GF@D:;:8;CC?AAAACCBCE?@@AC@CFD>@?BBCCCCAAADEBB@B?CCCC?BBBBBAAA<@<@@@>@ECCBCCC?CCBAA??BC?BBB?BA>>>8::9;:::::(8>:>;;;@@@ED;?;?@@A<?<?AB@@>@CAAACC@C?CBB>BBB?BBBDCCCCCBBBB=>>BBBABAA=??@<AA@@@@D@BBBBBBBDAB
@ATNG8:02707:02768
GATGGTAGACACGTGTGCTCTCTCGTACTCATTCGTTTCGGAAGAGACAGGTACGTTAATAGTTAATAGCGTACTTCTTTTTCTTGCTTTCGTGGTATTCTTGCTAGTTACACTAGCCATCCTTACTGCGCTTCGATTGTGTGCGTACTGCTGCAATATTGTTAACGTGAGTCTTGTAAAACCTTCTTTTTACGTTTACTCTCGTGTTAAAAATCTGAATTCTTCTAGAGTTCCTGATCTTCTGGACGACGCGCACTACACTACCATCGATGGATCTGAGTCT
+
6BEE@BBA@BCCCCCBCCCDCCCCDCCBCC??>?BBE=CC?C?AABB@@@?BBBBB>B>BBBB>A<BBABAAABA?>AAAA.??:>=<<5>ABB?BBB@CA076=@??<?@@@AA@@:=AA9A;AA??>===9>AAA9>>@>>>>>>???A;<<A9>>@:<<8<;AA?>=@>AC9;=<AA6>;>9>????.>>;;;0877///;89><@@@@/@@@@C=C:>==AA==;;;;A;A?===?9=>A;A><<=>>@>=;;>AB::;A=::;@====@??BAAAA?@
@ATNG8:02712:02800
GATGGTAGACACGTGTGCTCTCTCGTACTCATTCGTTTCGGAAGAGACAGGTACGTTAATAGTTAATAGCGTACTTCTTTTTCTTGCTTTCGTGGTATTCTTGCTAGTTACACTAGCCATCCTTACTGCGCTTCGATTGTGTGCGTACTGCTGCAATATTGTTAACGTGAGTCTTGTAAAACCTTCTTTTTACGTTTACTCTCGTGTTAAAAATCTTGAATTCTTCTAGAGTTCCTGATCTTCTGGATAGCGACGCGATATACTACCATCGATGGATCTGAGTCT
+
:BCC?BBCBBBAB;;>;?BBBBBABBCCDDCC?BBAB=AA?A?BABBBBA99:AAA;@8>;>?4<>AABAA@@==9::878'7939222'2<=>=BBB?@B1888;78/7<<9@@BB<AAA<A=@??>::8==AAAA9==@E>>>>??AAAE@??::;;8=?<?=AA?>>>B==8=;;;;/;:@5;;@@@/<<99=.6-----9<7;7;AAA/>;;4::4:5;=;@=>>A??<?=AB;77;///;9===AAAA;;;=;;;;;;;;C<>???@DD=@@=>>@@===
@ATNG8:02713:02777
GATGGTAGCGCGACGAGCGTAGACCCAGAAGATCAGGAAACTCTAGAAGAATTCAGATTTTTTAACACGAGAGTAAACGTAAAAAAGAAGGTTTTACAAGACTCACGTTAACAATATTGCAGCAGTACGCACACAATCGAAGCGCAGTAAGGATGGCTAGTGTAACTAGCAAGAATACCACGAAAGCAAGAAAAAAGAAGTACGCTATTAACTATTAACGTACCTGTCTCTTCCGAAACGAATGAGTACGTGTGCGACGTGTCTCCATCGATGGATCTGAGTCT
+
<<5505<555>///9///9998<:;(444.4/////)//(/99:;4444<6=6:@744<<<<%;2333<;;<BBAA9:8955555#5<7<5;;;0;;;7;>=@@?;AA;?;@@:@>A9=?:8;BBCCC;;9CBBB@GCCB?BBBDEDCC9;7;@@<@@@@?@????@@DCC?CC@???=AA???8;<<8555555$/735///98>>>;?:?>A@8;7;>A?>9<000@A@?C?BBC=@@=0733333798----664435789<6<<666>@9>A<;;667<<
@ATNG8:02717:02764
GATGGTAGGACGAGCGTCTGAGAGGTACTATTCGTTTCGGAAGAGACAGGTACGTTAATAGTTAATAGCGTACTTCTTTTTCTTGCTTTCGTGGTATTCTTGCTAGTTACACTAGCCATCCTTACTGCGCTTCGATTGTGTGCGTACTGCTGCAATATTGTTAACGTGAGTCTTGTAAAACCTTCTTTTTACGTTTACTCTCGTGTTAAAATCTGAATTCTTCTAGAGTTCCTGATCTTCTGGTGCGCTACAGTCTCTCTACATCGATGGATCTGAGTCT
+
>???:===:==@>@=>===A<CCCACBBFEFEHCCC?CE@B@CDBBBBB@CC:::>@>@BBB?B@BBBBCBBBA=ADDDD2A@;??AB=BBBA?B@B?CC;>=>AA@=AAA=@???<<<=9=9=@@AA@@@<@AAA<>>@@668??@=>>>>>A<???>AA<@;>>>=AA@<<6=8888,9:>:88888(8@767.799///99;=1888)5::;<8=5::2:AAA:7717,//:9>A<>=>>BB;;;@@@AA=>=?<;667:::::==<?@;<;:=<77
@ATNG8:02720:02770
GATGGTAGAGTATCATGTGTATCTCCAGAAGATCAGGAACTCTAGAAGAATTCAGATTTTTAACACGAGAGTAAACGTAAAAAGAAGGTTTTACAAGACTCACGTTAACAATATTGCAGCAGTACGCACACAATCGAAGCGCAGTAAGGATGGCTAGTGTAACTAGCAAGAATACCACGAAAGCAAGAAAAAGAAGTACGCTATTAACTATTAACGTACCTGTCTCTTCCGAAACGAATGAGTACTGTATCTATGTGTGCGCTACCATCGATGGATCTGAGTCT
+
=B@@;>><;;@>>BBBCCBBBBBAA>AAB?BCCCA@>A@CBBBBCC@CC?B?BCCBBBBB1A=ABCCDCBBBCC>BBBBBBB2@@<?<???7@@@=@CCCDBCBB<@<?@=?BB>A@DDCCDBBBCCCCCCC?CBBB?BBBCCBBB@B@CCC@BCBBACBB>BBBBBB?BC@BBB?BB===7===;99999(9>6><==A@@@B<A;>>@A<A<AACBB@CDBBABD@D@ABB=B@@=AABABBBBBBBBC@>>>?@@A999@AA>A>>?==B>B;;;ADCCCB
@ATNG8:02720:02804
GATGGTAGTGTCAGTGCGCGTCGTCCAGAAGATCAGGAACTCTAGAAGAATTCAGATTTTTAACACGAGAGTAAACGTAAAAAGAAGGTTTTTACAAGACTCACGTTAACAATATTGCAGCAGTACGCACACAATCGAAGCGCAGTAAGGATGGCTAGTGTAACTAGCAAGAATACCACGAAAGCAAGAAAAAGAAGTACGCTATTAACTATTAACGTACCTGTCTCTTCCGAAACGAATGAGTACATAGATATACGTATAGCTACCATCGATGGATCTGAGTCT
+
:ABC@CCCC>CBB?==@;@;=><<<:=B@9;@@@@@>A>A@A@@@@=?=:?=>=???@@A2A?FCBBBBBBBBC=ABBCCCC5CC=B4;:::*<EFACBBDCDCBC@B?BD@CCB?BBBBCB@CEDDCCBBCC?CAAA?BBBB@?@A=@;@997:CAABBBB?BCCCBB?BB>ABB;????<5=>=;89888(8>9>888@?@=>:><@@BB7;6;?B@@<@@@@BCB?B?BBB>BBC?BBBBCDBAABAABB??AAAAA<<=@AA:>=>>?@@:=??AAAA>>>
@ATNG8:02742:02770
GATGGTAGCACACGAGATCTCATCGTACTCATTCGTTTCGGAAGAGACAGGTACGTTAATAGTTAATAGCGTACTTCTTTTTCTTGCTTTCGTGGTATTCTTGCTAGTTACACTAGCCATCCTTACTGCGCTTCGATTGTGTGCGTACTGCTGCAATATTGTTAACGTGAGTCTTGTGAAACCTTCTTTTTACGTTTACTCTCGTGTTAAAATCTGAATTCTTCTAGAGTTCCTGATCTTCTGGCGCTCTGTCACGTCTGCTACCATCGATGGATCTGAGTCT
+
<B<<8<<BCABBCCCBBBCBBBBBCCAAACBB=@?@@:AB=@;;><=:;:6;DAAA@D99;BD9C?BABBBBAAA?BBBBB1??=>665,5>=@<?>D@EE>BABBAA>=>AAAA>>:=?@;@<>>>??>>><A???<>>>?>>>A@@@EBA>==58783:=;@<AAAAAAB@@:=>@@B:B<A<AAAAA/AAABA9<:::9:;9990///(////<7<6;;7;KE??>?=C=@A<;;?;>==;<<<<=>>>>CC@@===AAAB;@@@@@@?;?DAAAC<==A
@ATNG8:02750:02763
GATGGTAGTCTCAGATAGTCTATAGTACTCATTCGTTTCGGAAGAGACAGGTACGTTAATAGTTAATAGCGTACTTCTTTTTCTTGCTTTCGTGGTATTCTTGCTAGTTACACTAGCCATCCTTACTGCGCTTCGATTGTGTGCGTACTGCTGCAATATTGTTAACGTGAGTCTTGTAAAACCTTCTTTTTACGTTTACTCTCGTGTTAAAAATCTGAATTCTTCTAGAGTTCCTGATCTTCTGGACAGAGTGTGCAGATACTACCATCGATGGATCTGAGTCT
+
6;B=8>>E@@BCCEICBBA@@BBBDEFCBBBA>BCCG?CC@C@AAABABB?@?A@@@C@CAAA4;7;?@?;;<<@489@@@.AC>AABF>??AA=AAB>BH;;;CCBCACDCCCC@@?ACC@C?CCCD9;:C@CBCE?CBBBECCAABBBBBBCC@:::?AC?B=??BBBCCCC@BBBFG;B>A;;;:;:*;ABDG=BBCBCCCCCC@CDCG5BBBCF@C@BC@CCBBCBB?B@DCBBBC?@?A?CCCCCBBCC@@@CCCBBBCC?BB?>>A@>ABBBBBB@B@
@ATNG8:02709:02850
GATGGTAGGTGCCATGAGTGTATCCAGAAGATCAGGAACTCTAGAAGAATTCAGATTTTTAACACGAGAGTAAACGTAAAAAGAAGGTTTTAACAAGACTCACGTTAACAATATTGCAGCAGTACGCACACAATCGAAGCGCAGTAAGGATGGCTAGTGTAACTAGCAAGAATACCACGAAGCAAGAAAAAGAAGTACGCTATTAACTATTAACGTACCTGTCTCTTCCGAAACGATGAGTACAGAGAGTACGATATGTCTACCATCGATGGATCTGAGTCT
+
9=<=:=CB?BBB=CBA><>AA;<<;>@>:A@BA::5:;@???>?B8?>7929A>9::::(9399@BB?@;@@A7;8;9;;;,77)-)---&-(-20435568588;A;AA<99:-//>::76;;;;=>;;8918><<9;------7177:>=:>?===>;;7;A>>=@<==:>=>:>>==5;;>7:::::*8808999?@@AA<?<?@??<?:==;::46::///7169=?D;;888:;9/////99>>@========:;;;;7==;;:;:5;;:@;;888<
@ATNG8:02712:02847
GATGGTAGCTCACGGTACGTCACACGTACCATTCGTTTCGGAAGAGACAGGTACGTTAATAGTTAATAGCGTACTTCTTTTTCTTGCTTTCGTGGTATTCTTGCTAGTTACACTAGCCATCCTTACTGCGCTTCGATTGTGTGCGTACTGCTGCAATATTGTTAACGTGAGTCTTGTAAAACCTTCTTTTTACGTTTACTCTCGTGTTAAAAATCTGAATTCTTCTAGAGTTCCTGATCTTCTGGTCTACTACACTGTACTCTACCATCGATGGATCTGAGTCT
+
9:?;<@@EF@A>00)/////@AB?AABBB@AA?AAAC>CC=@=@AA@AAB?ACBBB=B>BCCG@D=AACCBB??>477373$3;6;9::29<;;255?<@@=@AA@@A@BBBBACEE@????>6:;;;;==?8==>>=AAA??????>=;;;;;99:9;8=@<@<@@===A@AB58/:@@2<59)/////(/:9;;.9<;///;<<A<@@??/;;;;@=D<??;?@B@@>><>=@>>>>@<@@@;?AAAAAAAA@?@>>=>;:660699<99@166::=;66:7
@ATNG8:02714:02813
GATGGTAGTATATCGCGTCGCTATCCAGAAGATCAGGAACTCTAGAAGAATTCAGATTTTAACACGAGAGTAAACGTAAAAAGAAGGTTTTACAAGACTCACGTTAACAATATTGCAGCAGTACGCACACAATCGAAGCGCAGTAAGGATGGCTAGTGTAACTAGCAAGAATACCACGAAAGCAAGAAAAAGAAGTACGCTATTAACTATTAACGTACCTGTCTCTTCCGAAACGAATGAGTACATAGATATACGTATAGCTACCATCGATGGATCTGAGTCT
+
====:==<B<C@?BBB@?CC>BBB>;>=A8<=@?A@?B?BCDBBBB?@@=@?B@@9999-919?@AAD==000*0007777)775<.555&5999;A;BCCDCB@B?BB?BCC>@?BBCCCCCCCCCDC@@<@@@@=A@ABBBAA=B=A<<5;B;:;????CBCBCE???>?BB?BBCCC=A@?;98888(8=9?@@A@@@@@:=:=B@@<@=;;@@@;@@@@@@A>A>@?F>CCB?????BBAB@A???A@>>>@@A@AAA==8888;;??<AA>>>ACA@>
@ATNG8:02718:02818
GATGGTAGCGAGCGAGTGTGTATACCAGAAGATCAGGAACTCTAGAAGAATTCAGATTTTTAACACGAGAGTAAACGTAAAAAGAAGGTTTTACAAGACTCACGTTAACAATATTGCAGCAGTACGCACACAATCGAAGCGCAGTAAGGATGGCTAGTGTAACTAGCAAGAATACCACGAAGCAAGAAAAAAGAAGTACGCTATTAACTATTAACGTACCTGTCTCTTCCGAAACGAATGAGTACAGAGAGTACGATATGTCTACCATCGATGGATCTGAGTCT
+
==CA9<;;@@C<<<==>>?CDBBBB=A@@=AAAAAC@C?CBBAAAB?BC?C?BBBBCDED2B?AAACCBAA;;;,9>>@@@@+69269@>@2BBB>BA;;;<;00*/1663989-4443:<??@@A@A;;<A<AAAB69;>@@:;:;A9=00+0/7;;///6///99:6>=6:8=5;777277<4=>;>;=$//(////985566919977285<=BAA>BCC;;;G@C?@A@8@;;5;==>>>?<>>>?773?<<>>??@>??@>@<;==881898>>>>>?A
@ATNG8:02733:02816
GATGGTAGATATATGCACGCTCTACCAGAAGATCAGGAACTCTAGAAGAATTCAGATTTTTAACATCGAGAGTAAACGTAAAAAGAGGTTTTACAAGACTCACGTTAACAATATTGCAGCAGTACGCTCACAATCGAAGCGCAGTAAGGATGGCTAGTGTAACTAGCAAGAATACCACGAAAGCAAGAAAAAAGAAGTACGCTATTAACTATTAACGTACCTGTCTCTTCCGAAACGAATGAGTACGAGAGAGCACACGTGTCTACCATCGATGGATCTGAGTCT
+
6?CC;CBBBCCAAABCCCCCCCCCC?BCD@@@@::8=B=ABB:94>7B>;@;00///666'638=:;<;//.99;.5533333$3553889-99:68<>>>>>//-/59>7:;>;>A@CECCCDCCCBBBDC?CCDD<@@BCBBBB>B<B??<?CCCBBBB@BBBAAA?BB@BBC9<<999+9<<:>@@A@@)@A<;888A@@@A<A=AADD;?<?ACAA?@BBBBBC@B@BBB=BAA>AACCBBCBBBAB@@@BBBCCCCBBBA@;?>>@>??<>>>AAAA:::
@ATNG8:02734:02857
GATGGTAGGACGAGCGTCTGAGAGGTACTCATTCGTTTCGGAAGAGACAGGTACGTTAATAGTTAATAGCGTACTTCTTTTTTTCTTGCTTTCGTGGTATTCTTGCTAGTTACACTAGCCATCCTTACTGCGCTTCGATTGTGTGCGTACTGCTGCAATATTGTTAACGTGAGTCTTGTAAAACCTTCTTTTTTTACGTTTACTCTCGTGTTAAAAATCTAAATTCTTCTAGAGTTCCTGATCTTCTGGCGCTCTGTCACGTCTGCTACCATCGATGGATCTGAGTCT
+
6BBB=B@@<@ACCCBCCCCCCCBC?CCCCC:94:99:5:D@C@BCCCDCC@CCCCC@B?CDCC?C?CCCCCCCCC>@?BBBBC#CC?A@@@;@BCDACCC@BB?BBBDCCACCCCDCCC@CCC?C?CCCCCBBB@BBCC?CCCCCBCBC@@@CCCCC@BCC?@@=?>AACBBBCDC@CBBBD9@>A@BCCCCCC#BBCCF>C@@ADBBBBB=ABAB2B;:;C=D>;;7;@@BABC@B@CAABBA=;:;=ABBCBAA@CDCBBA@ACCCC@CCCCCAB?ACBBBBBB>>
@ATNG8:02736:02833
GATGGTAGTCTCAGATAGTCTATAGTACTCATTCGTTTCGGAAGAGACAGGTACGTTAATAGTTAATAGCGTACTTCTTTTTCTTGCTTTCGTGGTATTCTTGCTAGTTACACTAGCCATCCTTACTGCGCTTCGATTGTGTGCGTACTGCTGCAATATTGTTAACGTGAGTCTTGTAAAACCTTCTTTTACGTTTACTCTCGTGTTAAAAATCTGAATTCTTCTAGAGTTCCTGATCTTCTGGACAGAGTGTGCAGATACTACCATCGATGGATCTGAGTCT
+
49958=<ABBEBB;;;@@@@@CBBBBBCCBBB?ABBC>AA?AICCCBCCD?CCCCC@D@CBAA>B@CCDCCCDCCABBBAB3BB@BBCF>BBBB?BAA<AC=@@@CCCAEDCCCDBD@BBB@B@FCCCCCCC@CCCC@CBBBCCCCCBBBAAABC@CA@<?A<?=@ABBCCCCC@@@@AA7@=@=;;:;-;EBBC>BBFCCCCCCC=@@@@0@BABC@C@CC@DBBBDBB?C@DCBBBD?BAB@BCCHCCCCB@?@DDDDABBC@DB@BBBB>BBBBBBB===
@ATNG8:02739:02851
GATGGTAGATACTCGCTGATACACCCAGAAGATCAGGAACTCTAGAAGAATTCAGATTTTTAACACGAGAGTAAACGTAAAAAGAAGGTTTACAAGACTCACGTTAACAATATTGCAGCAGTATCACACAATCGAAGCGCAGTAAGGATGGCTAGTGTAACTAGCAAGAATACCACGAAAGCAAGAAAAGAAGTACGCTATTAACTATTAACGTACCTGTCTCTTCCGAAACGAATGAGTACTATAGACTATCTGAGACTACCATCGATGGATCTGAGTCT
+
@@?@:BDBCDBCCCCCCCCC@@@AA9A@@<@AA??@=?=@BB@@A@<@@9?899::9:9:(76:=@BB?A@@DC9B@BAAAA0AA=B5;;0;@@<999BCCCCC@D@AA?@@??BBBBBBBBCCCGCBCB?CAAA@BBBCAAAC<?=?@@>ABBBBCCB?BBBCBB?BB@BBB?AA99929@A?BCDD9CC?BBBBBBAAA?B@BCCC<><??AAB@BBBBBCA<?;?AA:>BA?BBBB889DCCDAAAAACDAAA=AA@@@<A=BBBBB@B>>@A;;:@?
@ATNG8:02751:02839
GATGGTAGTATAGAGCTCTACATAGTACTCATTCGTTTTCGGAAGAGACAGGTACGTTAATAGTTAATAGCGTACTTCTTTTTTTTTCTGCTTTTTCGTGGATTCTTTGCTAGTTTTACACTAGCCATCCTTACTGCGCTTCGATTGTGTGCGTACTGCTGCAATATTGTTAACGTGAGTCTTGTAAAACCTTCTTTTTACGTTTACTCTCGTGTAAAATCTGAATTCCTCTAGAGTCTGATCTTCTGGTATACACACTCGCTCGCTACCATCGATGATCTGGAGTCT
+
66<<8;996<ABCBB@BC@@?BBBDBBAB@@=;>9999-9<:<7897BBBB@ABBBB<><?BAA=A>AA>AA@<:75/////////"/..77777)7B>>;<A8888)25552222)2:;999>?;AAA6;7;;;>?@>>;>=>><??B>>>;;<A@@@@@@@<???:>>:=:<=<<<=<<=5:::::/;9>:>>AAA/@@=@@6:9:///32,----)--567373;-//:::>>;;;A<<7717<=6:>AAABA>>><;=///<<:><>==>@?@?@@<=676699
@ATNG8:02752:02842
GATGGTAGGCACTGCGCACACATCCCAGAAGATCAGGAACTCTAGAAGAATTCAGATTTTTAACACGAGAGTAAACGTAAAAAGAAGGTTTACAAGACTCACGTTAACAATATTGCAGCAGTACGCACACAATCGAAGCGCAGTAAGGATGGCTAGTGTAACTAGCAAGAATACCACGAAAGCAAGAAAAAGAAGTACGCTATTAACTATTAACGTACCTGTCTCTTCCGAAACGAATGAGTACTACTCTCAGAGACACACTACCATCGATGGATCTGAGTCT
+
<A;;.555.599:>;<<?=>>=;;?3:AB=@@@<<<8<8<<BAA?A=A@=@;>>=88999$3277798;77337)7745;=;*<:49.55)59945655===?E9<<@C?CCB?BB@@ADCGHCCDBBB@@<@B@@=?AAACCCB>B@E@@=@@@898CC@CAABBB@BB;??817;777.397322525'5<9A===??@@A=B;>>BB=B=;;@;;7;AAAABB?B?BBB=ABB???????BBBBAAABBBBB@???@?===<AADB>>B?C???B:::BB
@ATNG8:02754:02845
GATGTAGTACATGATAGACGACACCAGAAGATCAGGAACTCTAGAAGAATTCAGATTTTTAACACGAGAGTAAATGTAAAAAGAAGGTTTTACAAGACTCACGTTAACAATATTGCAGCAGTACGCACACAATCGAAGCGCAGTAAGGATGGCTAGTGTAACTAGCAAGAATACCACGAAAGCAAGAAAAAGAAGTACGCTATTAACTATTAACGTACCTGTCTCTTCCGAAACGAATGAGTACGATGAGATCTCGTGTGCTACCATCGATGGATCTGAGTCT
+
:<:555;;<=A666=>>BC;;;DI?CAAACCB@00)/39;;;BAA>AC@C@BBCBCBBB5B@CCCCCCCDCCD>BBBCEED5BB?B7;:;.;@=:?AAA@CC@@=@=AB?BBB?BBBBCBBABBCCCAABC@CBBB?B>?>@BAA;?<?:938BBBBDBB@BC>>>>>AA?@@@7:668>4;::988888(/:36/..=;::65:59<::*/,/<AAB?CFCBBDC@B?BCD<BBC@9::BB@???:;:AAA?????AAAAB??<;??>?=B@AABABBCBBA
@ATNG8:02713:02871
GATGGTAGGCACTGCGCACACATCCCAGAAGCATCAGGAACTCTAGAAGAATTCAGATTTTTAACATCGAGAGTAAACGTAAAAAAGAAGGTTTTACAAGACTCACGTTTAACAATATTGCAGCAGTACGCACACAATCGAAGCGCAGTAAGGATGGCTAGTGTAACTAGCAAGAATACCACGAAAGCAAGAAAAAGAAGTACGCTATTAACTATTAACGTACCTGTCTCTTCCGAAACGAATGAGTACTATAGACTATCTGAGACTACCATCGATGGATCTGAGTCT
+
;==?9;;=:?<<<><=<<666====8<<<8///<:<:8<5979///838:46133333333$34:888=3344:9;133//////#//(/(///&/896;<;<:99565'24:9;?>>5777:>@CCCCDDC@@@B@CCCC?BABBBB??<@@C@@>@BABBCCC?CCCAAB@BB?BBB?BBB@@9===9=====.=B<A@@@@@A>>:>:>>>>=A=AACBB?BBBBBBB@B?A@?8@@A>ABBBBBBBDCCBBA>>@CBCCCBCBBB@BBB>>>C@GAAACBBBBB
@ATNG8:02713:02878
GATGGTAGATATATGCACGCTCTACCAGAAGATCAGGAACTCTAGAAGAATTCAGATTTTTAACACGAGAGTAAACGTAAAAAGAAGGTTTTACAAGACTCACGTTAACAATATTGCAGCAGTACGCACACAATCGAAGCGCAGTAAGGATGGCTAGTGTAACTAGCAAGAATACCACGAAAGCAAGAAAAAAGAAGTACGCTATTAACTATTAACGTACCTGTCTCTTCCGAAACGAATGAGTACACACTCTCATATGACACACATCGATGGATCTGAGTCT
+
CCBC?CCCDCCCCCCCBBBCCCBAA@AAA=BDDB@@<@?BBBBAAA;???D@BBBAAAAA1B?CAABBBAAAAA:==BCEEE5CA>C4;;;&5;>9@>>ACCBBB?B=AB?AAA>@ABBCCCBBBJDCBBCC@CBBB>??AAABAA=BAECB@@@?BCCBB?BBBBBB@BC?999?CA9992:?>;::9999%0><<///==AAA7;7;>AA6;6;ABAA?CDBBACC?C????9?BA>BBBBBCCCAAABBBBBB??BBABBCCCABBCBB@BBBBB?>?BB
@ATNG8:02718:02906
GATGGTAGAGTATCATGTGTATCTCCAGAAGATCAGGAACTCTAGAAGAATTCAGATTTTTAACACGAGAGTAAACGTAAAAGAAGGTTTTACAAGACTCACGTTAACAATATTGCAGCAGTACGCACACAATCGAAGCGCAGTAAGGATGGCTAGTGTAACTAGCAAGAATACCACGAAAGCAAGAAAAAGAAGTACGCTATTAACTATTAACGTACCTGTCTCTTCCGAAACGAATGAGTACACACTCTCATATGACACTACCATCGATGGATCTGAGTCT
+
:;=>9=BCDABADBDCCCCDBBBBB?BCC?@@ACBC?B@AABCCCC?BC?D@CCBBBCCC1C@CCCDCCBBBBB9A@;;;;.9?;@8?>>+>?@<@@@@CBBBB@C@BB?BBC=AABBCCCBBBCCDDBBB?BBCC?BBBAAAAA=B?B@@?@CCCCCCB?BBBBCC?CC>AAB>AABBB=B@?;=???@2@D?>;:;@@A==:=;>A>?<?<?ACDC@BBA@@BB?B?BBB<BCC?BBBCCBBDDAAABBAAABDCC@@@BBD@CBBBBBD@CCBCB@?@CD
@ATNG8:02719:02895
GATGGTAGAGTACAGTGTAGTAGACCAGAAGATCAGGAACTCTAGAAGAATTCAGATTTTTAACACGAGAGTAAACGTAAAAAGAAGGTTTTACAAGACTCACGTTAACAATATTGCAGCAGTACGCACACAATCGAAGCGCAGTAAGGATGGCTAGTGTAACTAGCAAGAATACCACGAAAGCAAGAAAAAGAAGTACGCTATTAACTATTAACGTACCTGTCTCTTCCGAAACGAATGAGTACTATAGACTATCTGAGACTACCATCGATGGATCTGAGTCT
+
6E?C;CCCCBCCCCCCBBBBCDCCC?CAA=BCCB??<><@@BBC@?=@C>C?BBA;;;;;.==ACDCCCBBBBB=ADCCCCC2CC@GACCC=CCCBCBBCDCBCC@B?BC?BBB@BBBBCBBCCBDDBBBCC?CAAA?BAABBBBB>@=B?@>@CCCCACC?AAACCC?BB>BBA9>>899,9>>;88888(6>9>:;;AAA@?;?<@?>>9=:=AAAC@AAABBBB?B????<?AC@CCACAAAAAADAA>??BCBBBBBBCBB?B@@BBBB?BEBBBA@ABB
@ATNG8:02722:02907
GATGGTAGTACATGATAGACGACACCAGAAGATCAGGAACTCTAGAAGAATTCAAGATTTTTAACACGAGAGTAAACGTAAAAAGAAGGTTTTACAAGACTCACGTTAACAATATTGCAGCAGTACGCACACAATCGAAGCGCAGTAAGGATGCTAGTGTAACTAGCAAGAATACCACGAAAGCAAGAAAAAAGAAGTACGCTATTAACTATTAACGTACCTGTCTCTTCCGAAACGAATAGTACGAGAGTCAGAGCAGAGCTACCATCGATGGATCTGAGTCT
+
57--(-57::<>>>;;;==@@@?55.555.599444.4.48::9::25/383//(/7799:*<8666>BB@A=BD>CA@@CDD1AA9?4;;;'5557555;:;;BB?C@CC?:::;?B@AACCCCBCCDCIDB@BCBB=A@<;;>@=;>9<00/9///9>>9==>BBC@BB=@@@3779==1;;<3777777#7928<:?A<79<3:3565949499>==2:955=9949:000*/88)//::;;:98-----/9;;:8833///(///99.405;::<;53/6
@ATNG8:02725:02898
GATGGTAGCAGACGTGACAGAGCGCCAGAAGATCAGGAACTCTAGAAGAATTCAGATTTTTAACACGAGAGTAAACGTAAAAAAGAAGGTTTTACAAGACTCACGTTAACAATATTGCAGCAGTACGCACACAATCGAAGCGCAGTAAGGATGGCTAGTGTAACTAGCAAGAATACCACGAAAGCAAGAAAAAGAAGTACGCTATTAACTATTAACGTACCTGTCTCTTCCGAAACGAATGAGTACGTGTGCGACGTGTCTCCTACCATCGATGGATCTGAGTCT
+
55447<;;;;;99;;;;;;=@@@BB>ABB@CBBA::6:?AAAAA>?:>B?A?>????BBB3B@BB?BBBB@;;:/::;:9999#5>8@9===2>?;7<AACEEHBB@C@A@>ABB>??CCDDCCCDCDFBBA@<@BAA>A???BBBA?B?B@@>@CDDCBAA@@??BAA=AB<??@<>>999,78518898:+9<<==>=@>>>D=D;>>??:>5;;BDC@B@@@ABC@B?CHK>BBB?9::AA@@000<<==B>??AA=>=7887/6=;9;;>:?>>>===;88
@ATNG8:02729:02906
GATGGTAGGCGTGTGAGAGTCTGCCCAGAAGATCAGGAACTCTAGAAGAATTCAGATTTTTAACACGAGAGTAAACGTAAAAAGAAGGTTTTACAAGACTCACGTTAACAATATTGCTGCAGTACGCACACAATCGAAGCGCAGTAAGGATGGCTAGTGTAACTAGCAAGAATACCACGAAAGCAAGAAAAAGAAGTACGCTATTAACTATTAACGTACCTGTCTCTTCCGAAACGAATGAGTACTATGTAGAGCTCTATACTACCATCGATGGATCTGAGTCT
+
<A=C:CDDABBBCCCBBCCAAACCC8CDE@CCCCBB?B>@@CA@AA=AA=A?BC??>DDE1?<;@@000@@@@@7@@88999'8<576;==,85<5:98:?@@@A<@=CC<>>?<@@AA@@@>>>@>>>>>?;??CD?AABBBBBC?B?BAA=ABBBBBBB?BACCCD@DC<A@C@@???>9???<?CCBB2:95:AABCCBBB@B@BBBB@C>B778B?AABC>==:>;>AD;=BCACBBBBBAABBBCEDCDCC;:;CBCCCC?CCCEBBB>AAABB????>
@ATNG8:02734:02873
GATGGTAGTAGTACACTAGTCATACCAGAAGATCAGGAACTCTAGAAGAATTCAGATTTTTTAACACGAGAGTAAACGTAAAAAGAAGGTTTTTACAATACTCACGTTAACAATATTGCAGCAGTACGCACACAATCGAAGCGCAGTAAGGATGGCTAGTGTAACTAGCAAGAATACCACGAAAAGCAAGAAAAAAGAAGTACGCTATTAACTATTTAACGTACCTGTCTCTTCCGAAACGAATGAGTACTGTATCTATTTTGTGCGCTACCATCGATGGATCTGAGTCT
+
;CBA?CCBBBDCCCCCCCBBBCBCC@CCC@CCBBA@<@;@@BA@AC@CC@C?@>8899999%9<@ABBBBBCBAA;ACCDDDD5BB@B?BBBB2BCC@AAACCCBCC@B@BC?A@A<??@ABBBCCCCCBDCBC?CDCC<??BB??@@<@<@@@>BDBBABBC?BBBBBB>BC>>=?:>>9999+9>>;887878%8@:>888BABBB:=8=<888-84;>BBB@CC@@@00+0;;;;7;@><BBECCCCBBAB@@@9889*9:9:;;?@@=BAAAABB<A=>=A==///
@ATNG8:02740:02876
GATGGTAGTATATCGCGTCGCTATCCAGAAGATCAGGAACTCTAGAAGAATTCAGATTTTTAACACGAGAGTAAACGTAAAAAGAAGGTTTTACAAGACTCACGTTAACAATATTGCAGCAGTACGCACACAATCGAAGCGCAGTAAGGATGGCTAGTGTAACTAGCAAGAATACCACGAAAGCAAGAAAAAGAAGTACGCTATTAACTTTTAACGTACCTGTCTCTTCCGAAACGAATGAGTACACATCGTCGTGTCGTGCTACCATCGATGGATCTGAGTCT
+
;<=B@BBBBCDDGCBBCCBCCBCCC?CEE@BCCEBB>BABBBBCBC@CC@D?A@ADCCCA/A@DBBBCB@?>CC>?9;;CBB2BE=A5;;;&999.6C@@=CCBB@D@AA>ABB?BBC?@@CCCCCCCBBBC@DDCC?BBAAA????B@CDD@BBBFBBAA>ABCBAA>AC?BBD@???BC:@@A>=AAAA/@@<@888BAAAA;?<?A@@5@<@@A@?99:9:::A=B<AAC5>>A<:;:=<=@:::??===@?????>>>>>><A???@AA=B;;;A?>>;;
@ATNG8:02741:02873
GATGGTAGGCACTGCGCACACATCCCAGAAGATCAGGAACTCTAGAAGAATTCAGATTTTTAACACGAGAGTAAACGTAAAAAGAAGGTTTTACAAGACTCACTTTAACAATATTGCAGCAGTACGCACACAATCGAAGCGCAGTAAGGATGGCTAGTGTAACTAGCAAGAATACCACGAAAGCAAGAAAAAGAAGTACGCTATTAACTATTAACGTACCTGTCTCTTCCGAAACGAATAGTACTACTCTCAGAGACACACTACCATCGATGGATCTGAGTCT
+
@CBA<BCB?BAAACBBBEBBBCCCD?CCC@CCCCBB@B@DCCBBBB@BB@B?99:9;CDD3CABBAABCDBBCC>AAAAAAA0AA>B5;<<*9@@<996@>CBDE8B@BB?CBC@BBBBBBBBBBCCBBBBB@BBBB@CAA@@@@@;@>A?>;?BA@ABAA>ABBBBB?BB?BBB<?>:9:+798/39699(55,5<>=C>><=8<8><=>=B=D>::;<@@>>>AA=A<>>>5?@?=?CAB??:::AAABBBB@@ACDBBBCC?AAAAA??<?AB@AAAABB
@ATNG8:02742:02893
GATGGTAGTATCTGCACACTCTGTCCAGAAGATCAGGAACTCTAGAAGAATTCAGATTTTTAACACGAGAGTAAACGTAAAAAGAAGGTTTTACAAGACTCACGTTAACAATATTGCAGCAGTACGCACACAATCGAAGCGCAGTAAGGATGGCTAGTGTAACTAGCAAGAATACCACGAAAGCAAGAAAAAGAAGTACGCTATTAACTATTAACGTACCTGTCTCTTCCGAAACGAATGAGTACTATAGACTATCTGAGACTACCATCGATGGATCTGAGTCT
+
////299:==;A;@A@;;;@>;;BB?ABB@BBBBCB@C?@?CCA::6:>8=8>??ABDCC3C99:BAA@DA:::,:=A?>>>0>@;=9>>>7?@B=B;9:BBCCC?D@DD?AAA@BABCBDCDDDBBBBBBC:;<AA@B?@?CCCD?C>A;;6;BABBB?@=?BBGHD@BB>???>??BCC=B9:9:>BBB/AA<@888?>>>?;?=CD;;6;8==CCC@BBB@@??:=:=>=9?AA=ABB:::ABAACBB?;;DCBBCCBAB::6:???ABD?B???@@@@99
@ATNG8:02752:02861
GATGTAGGTGCACATGAGTGTATCCAGAAGATCAGGAACTCTAGAAGAATTCAGATTTTTTAACACGAGAGTAAACGTAAAAAGAAGGTTTACAAGACTCACGTTAACAATATTGCAGCAGTACGCACACAATCGAAGCGCAGTAAGGATGGCTAGTGTAACTAGCAAGAATACCACGAAAGCAAGAAAAAGAAGTACGCTATTAACTATTAACGTACCTGTCTCTTCCGAAACGAATGAGTACTATGTAGAGCTCTATACTACCATCGATGGATCTGAGTCT
+
BB@<@CC?@BACCCCCCCCBBBCC?CBB>BBBBA@>@?BBBCCCC@CC?@>?CB>>????)??CCCCCDCBBBD>ECBBBBB1@?<C29:,;?:8566;=<<<B>A>@A=?>?>BBAABCCCCCEDDDDBB=BCCC?AABABAAB>B?BA@>ABBBBCBB>BBCBBB=BB>BBC<?=787*9==;==???.??=B;;;>><//,/6<<@@9=9@ACBB?BCBBCCC?C?BBD>BBB?BBBBBBB@@@BBBBBBBBBBBBB==?A;AA>==>B@B???BBBBBB
@ATNG8:02753:02906
GATGGTAGCGCGACGAGCGTAGACCCAGAAGATCAGAACTCTAGAAGAATTCAGATTTTTAACACGAGAGTAAACGTAAAAAGAAGGTTTTACAAGACTCACGTTAACAATATTGCAGCAGTACGCACACAATCGAAGCGCAGTAAGGATGGCTAGTGTAACTAGCAAGAATACCACGAAAGCAAGAAAAGAAGTACGCTATTACTGTTAACGTACCTGTCTCTTCCGAAACGAATGAGTACGATGAGAGAGCTCTCTCTACCATCGATGGATCTGAGTCT
+
;;@@;?@==<@?;;;<<<A:>>499)4<=8=<?@00/477:4333.395:7=BBBBCCB+<7B@@ABB=88<;15599999$9>5:2999&555.5659<<=:;5?=>?:@??<?ABAB@BACCC;;;BAA>A;:;49=?998BA9@<?;:495>BBBBD=??A???=BB@CBB@A@@><6<86-6777(596;;>?@<8<<8;<<<<1817ACCC?BAAABAA>@@AAA9@00*000099A@997A776;;???>@@@>8806:::;;;8=::9AAA==>
@ATNG8:02708:02933
GATGTAGGATACTGTAGCGCACCCAGAGATCAGGAACTCTAGAAGAATTCAGATTTTTAACACGAGAGTAAACGTAAAAAGAAGGTTTTACAAGACTCACGTTAACAATATTGCAGCAGTACGCACACAATCGAAGCGCAGTAAGGATGGCTAGTGTAACTAGCAAGAATACCACGAAAGCAAGAAAAAGAAGTACGCTATTAACTATTAACGTACCTGTCTCTTCCGAAACGAATGAGTACTGCGTCTCACTCTCGCCTACCATCGATGGATCTGAGTCT
+
CCCCCCC?CCCCCCCCCCCBCBB=BCBBBBBBB>B>BBABBBB>BB?B?@@A<====.??BBBBB>>@@AD:AA::777+8<6<8=??2::A;==>@>>>AB=A=AA==?=;@>>>>===@@AC;==?A;???A;>>>>>??A:<:===:<AAAA@==9=>>>AA:@@9>=>;AA555,6<;8=@@@@/=>:=AAA@A?>?9@=A><>582:>?>>;AA@@@=>9>;??A7>>>:>>AA<==;;;;=<<=>>?@@@@A5:;@:@=;==>>;A;;;>>=?=@
@ATNG8:02714:02945
GATGGTAGCGCATATCAGCGCACCCAGAAGATCAGGAACTCTAGAAGAATTCAGATTTTTAACACGAGAGTAAACGTAAAAAGAAGGTTTTACAAGACTCACGTTAACAATATTGCAGCAGTACGCACACAATCGAAGCGCAGTAAGGATGGCTAGTGTAACTAGCAAGAATACCACGAAAGCAAGAAAAAGAAGTACGCTATTAACTATTAACGTACCTGTCTCTTCCGAAACGAATGAGTACGATGAGAGAGCTCTCTCTACCATCGATGGATCTGAGTCT
+
BBBD@CBBBBCCCCBCBCCCCECD>BBB?CCCB??;?;?@CCDBB>BB?B?BCCCCCCC1C?CCCCCDCCBBA:@@===>>,?@<A;AAA9BCC@9;9@CCBBC?C?BB?:9:@BBBABBBBBBCDDDECC?CBCC@CABBAA@B?@?C@@>@CCCCCBB?BBCBBB>BB>BBA;??887):>=;===??.?G?BAAABBA>>8>:=:=>9<:<ACCC@BABBABB?B?CBB=BCC?BADDBBA@A@BBBABBBBA@AB@>>88499<<?AA=AA>>>A@:::
@ATNG8:02720:02959
GATGGTAGACACGTGTGCTCTCTCGTACTCATTCGTTTCGGAAGAGACAGGTACTTTAATAGTTAATAGCGTACTTCTTTTTCTTGCTTTCGTGGTATTCTTGCTAGTTACACTAGCCATCCTTACTGCGCTTCGATTGTGTGCGTACTGCTGCAATATTGTTAACGTGAGTCTTGTAAAACCTTCTTTTTACGTTTACTCTCGTGTTAAAAATCTGAATTCTTCTAGAGTTCCTGATCTTCTGGGATGTGTGCGCAGTGCCTACCATCGATGGATCTGAGTCT
+
4944.59?BBDCGCCBBBA>9544<<599BBB=B@@@<@B?C?::9BB@@=@@A@@;A79:DEAC?CFCCCCCBB=ABBCB2BBADCCD>CCCC@CCB?AC9;;ACCE@CCCAAABB?AAA@B@BBBBABBB@CC@A<A?=<=>>>?@A??>=<A4688<??>D=DA?>>>@@@7;;>AA2?;?5::<<<.<A===6966///99:A<BBBB/B>>>B;>;>B<B@@@B>>:=:====>><9:=@6=//-;--///<<??@<>>>=A=>>>AA=@@@A???@@@
@ATNG8:02728:02922
GATGGTAGGTGCACATGAGTGTATCCAGAAGATCAGGAACTCTAGAAGAATTCAGATTTTTAACACGAGAGTAAACGTAAAAAGAAGGTTTTACAAGACTCACGTTAACATATTGCAGCAGTACGCACACAATCGAAGCGCAGTAAGGATGGCTAGTGTAACTAGCAAGAATACCACGAAAGCAAGAAAAAGAAGTACGCTATTAACTATTAACGTACCTGTCTCTTCCGAAACGAATGAGTACGATTAGATCTCGTGTGCTACCATCGATGGATCTGAGTCT
+
<=;;05<@?BBBCCCDCBBBCDDCC?BAA>ABCCBB?D?@AABBBB=AB7999DCCDDDD2D@CBBCCCDDCCC=@?999:9*;A>A4;;;5;BB?BCBBBBBBB?B?BBBAB=AABBCBBBBDBBACBBB@CCCC?BBBBCAAA>CADBB?BBBCABBB?BDCBA@?BB?BBC>AA@@?9>>?;>BCCC3@@=A;;;A;:;A<A<@@@A<A=A?C9999@ABBCB@E?BBC>CDD?AAABBBCCBB?ABBBBBBBA@?@;@?>:?>@@@@C@:::AAA@ADE
@ATNG8:02733:02946
GATGGTAGTATCTGCACACTCTGTCCAGAAGATCAGGAACTCTAGAAGAATTCAGATTTTTAACACGATAGTAAACGTAAAAAGAAGGTTTTACAAGACTCACGTTAACAATATTGCAGCAGTACGCACACAATCGAAGCGCGGTAAGGATGGCTAGTGTAACTAGCAAGAATACCACGAAAGCAAGAAAAAGAAGTACGCTATTAACTATTAACGTACCTGTCTCTTCCGAAACGAATGAGTACACATCGTCGTGTCGTGCTACCATCGATGGATCTGAGTCT
+
6CCD@BCCDBCCCCCCCCCCCCDBB?BBD@DEBC@@<@=AAB???C?CD?B@A@?==;;<1>?CBB@@@CCCDD>B>@@???,AB?BACHJ;DCCA999BCBAAB?A?AB@BBA=??AACCCCFDCCCCAAA@DDCC=?>>A?>AB@C@CAA>ACBBBCCB@BABBBB@BD?@?A?AA>??8?>>:88888(8>:=>=>CCDDD;A;>>AB<>;>BBAA>ADABBBB?B?BAC=CCC>AAAABCCCA@@CAACAAAABB>989BB?BBBBCCC?BCAAAAA=>>
@ATNG8:02734:02941
GATGGTAGGTACTGCGCACACATCCCAGAAGATCAGGAACTCTAGAAGAATTCAGATTTTTAACACGAGAGTAAACGTAAAAAGAAGGTTTTACAAGACTCACGTTAACAATATTGCAGCAGTACGCACACAATCGAAGCGCAGTAAGGATGGCTAGTGTAACTAGCAAGAATATCACGAAAGCAAGAAAAAGAAGTACGCTATTAACTATTAACGTACCTGTCTCTTCCGAAACGAATGAGTACGAGAGAGCACACGTGTCTACCATCGATGGATCTGAGTCT
+
9:::6::<5;;;;>C??>>BAA@C@7CDC?ABBBBB<A99>:>;;>8;<9?;?@???CCC/C8:970>>8----(---5888+<<8=9>>>2>>=165555445:5:7<>:=<<6:???@BCCBB;;;A:;9;@>>?;??BBBBBB?B?B;:5:@>;?=??<?CB???<@@2999@ABBCC<::7473333$385898;;>>>?9@7;844.32739??<?BBBAA@=@;??@8?=<49:@A@AAA?;;?88:8=:97A<>><=>=B;;;??A=B;;;A?:://
@ATNG8:02739:02958
GATGGTAGAGTATCATGTGTATCTCCAGAAGATCAGGAACTCTAGAAGAATTCAGATTTTTAACACGAGAGTAAACGTAAAAAGAAGGTTTTACAAGACTCACGTTAACAATATTGCAGCAGTACGCACACAATCGAAGCGCAGTAAGGATGGCTAGTGTAACTAGCAAGAATACCACGAAAGCAAGAAAAAGAAGTACGCTATTAACTATTAACGTACCTGTCTCTTCCGAAACGAATGAGTACTGTATCTATGTGTGCGCTACCATCGATGGATCTGAGTCT
+
>>??;ABBCFCBBCCCCCEBAAB;;6;A@;?@AB<;;<@EDECDCC@BB?B?BA@@AAAA0A@CBEABAB;;99)4;:::<<+<=8=:???2<@B>AABBCBBAC?C?CC@B>>9?@>?@BCCCCCCCDBBB@CCCC?CBBBC????B?BBB@BBBABBBB@BBBBBB?BC?BAC?BBA@@:@@@<@@@@@/@=8=988BAAAB<@<@@@A=B=>=BCB?BBBBBBC@C@CCC=CCD:;:BBCCBB@??@@>>>>ABBB???GBA?B??>>>C@DA@AFAAABA
@ATNG8:02747:02922
GATGGTAGAGTACAGTGTAGTAGACCAGAAGATCAGGAACTCTAGAAGAATTCAGATTTTTAACACGAGAGTAAACGTAAAAAGAAGGTTTTACAAGACTCACGTTAACAATATTGCAGCAGTACGCACACAATCGAAGCGCAGTAAGGATGGCTAGTGTAACTAGCAAGAATACCACGAAAGCAAGATAAAGAAGTACGCTATTAACTATTAACGTACCTGTCTCTTCCGAAACGAATGAGTACTGTATCTATGTGTGCGCTACCATCGATGGATCTGAGTCT
+
6>BD@BCCCCBBCGCCCCBBBCCCC?CBB?CCBB9989?AADCBBB@BB>B>BBA@@?AC3D?BBBAAAAA@@@8::?@@@@0@F?B?CCC:CCCACCCBBAA;;7;;?@5::A6::??CECFIFCCBCDDD?BBBD?BAABBCBB@C?BBA?AC@@@CCC@BAAAAAACC?@>>?BBBCC;>=><:AADD;BA;??B?>=BBC>B?ACDD?C@CCC@@>@CBBAAA?C@BBF>A?><>?>BBBBBBBBBB899BAAA>>=788>:??@A@AE@@@AAACBCBB
@ATNG8:02747:02945
GATGGTAGCACACGAGATCTCATCGTACTCATTCGTTTCGGAAGTGACAGGTACGTTAATAGTTAATAGCGTACTTCTTTTTCTTGCTTTCGTGGTATTCTTGCTAGTTACTCTAGCCATCCTTACTGCGCTTCGATTGTGTGCGTACTGCTGCAATATTGTTAACGTGAGTCTTGTAAAACCTTCTTTTTACGTTTACTCTCGTGTTAAAATCTGAATTCTTCTAGAGTTCCTGATCTTCTGGTGCGCTACAGTCTCTCTACATCGACTGGATCTGAGTCT
+
C>;<9;?>>@AAAACBBBBBBBBBBBBBBCBB>BBBC>CC@C@DDCC@@A@DB@A@?C@CCB@?A?BBBBCCCCB@BAA@@2@A>ABAA:?ABB@DAA>AB?ABBABA?A>=??@>>;===<@<?@@@??>=6<<>96:;///9=AAAA@@@@@@:======:=<A<==?===><>@@BB5@<@;<8888,8=;;;,--3---9969-665'28888070//)/339///1616;>;<<,//:59<>>>@@ABBAA?@@A@>88877565727-//;;;?@B
@ATNG8:02709:02986
GATGGTAGCGAGCGAGTGTGTATACCAGAAGATCAGGAACTCTAGAAGAATTCAGATTTTTAACACGAGAGTAAACGTAAAAAGAAGGTTTTACAGGACTCACGTTAACAATATTGCAGCAGTACGCACACAATCGAAGCGCAGTAAAGGATGGCTAGTGTAACTAGCAAGAATACCACGAAAGCAAGAAAAAGAAGTACGCTATTAATTAACGTACCTGTCTCTTCCGAAACGAATGAGTACGATGAGATCTCGTGTGCTACCTCGATGGATCTGAGTCT
+
4@9@.5555;=AA@DCAAAFCCAA<;===:CCDC::586=>?:89?:?@8?8?BC>@>>;*;8>>666>CC=BA;?=99999$9A6@2555'5:::4;;:::>??:B@;:75=<7;;53556=>===666;;9>=;?7594;44499(/)///)/9;;;;5509:7:00*/61///077788.333488>=>+<<7::><;;77538486<6//..3,23-...8270555-3550......5455...4457/..35442..(.55555252----6235
@ATNG8:02714:03003
GATGGTAGATACTCGCTGATACACCCAGAAGATCAGGAACTCTAGAAGAATTCAGATTTTTAACACGAGAGTAAACGTAAAAAGAAGGTTTTACAAGACTCACGTTAACAATATTGCAGCAGTACGCACACAATCGAAGCGCAGTAAGGATGGCTAGTGTAACTAGCAAGAATACCACGAAAGCAAGAAAAAGAAGTACGCTATTAACTATTAACGTACCTGTCTCTTCCGAAACGAATGAGTACTGTATCTATGTGTGCGCTACCATCGATGGATCTGAGTCT
+
55<<8=?CCCCCCCCBBBGEDB???:@A@>@@ABAA=A?@@@BBBB?BB?B?AAA=????.@=B@@BBCCE==>8<<ADIGH2CC?C8;;;7<EJABBABLCDBC?B?CC?CBC<>>BBBBCCECCDDCBBB?CCCC>@@BBCCBB>C@CBB?CCCCCCBB>BBBBBB?BB@BBB?BB???8?=>;88888+8=;A><<AABAA;>;>=>?8=8=ABBB@BBBBBBB?B?BBB>BBB?BBBDBBBBBBBBB===BBBB@>>>A@@<@AA?>?C@D???BAAABB
@ATNG8:02721:02964
GATGGTAGCGCGACGAGCGTAGACCCAGAAGATCAGGAACTCTAGAAGAATTCAGATTTTTAACACGAGAGTAAACGTAAAAAGAAGGTTTTACAAGACTCACGTTAACAATATTGCAGCAGTACGCACACAATCGAAGCGCAGTAAGGATGGCTAGTGTAACTAGCAAGAATACCACGAAAGCAAGAAAAAGAAGTACGCTATTAACTATTAACGTACCTGTCTCTTCCGAAACGAATGAGTACGATGAGATCTCGTGTGCTACCATCGATGGATCTGAGTCT
+
4999.55;=?AACCDDFBCAAA;;;,:@@=ABA???<?;>?@B87:@CB?B????@>CCC1C?BBCBBBABCCC>;:ACCCC3AB?B=ABB7BBC?BA@@BA@??>??BD?CBB=??@@@CCHCBBFCDCDC@@@@A=@???BAAA6;7;@?9@AAABCBE?BBBAAB>BA?????ABABA;@:8088888(7<9=888@@???;?;>?>>;?;>>B@@=@AAABCC?B?@??:?BB?BBACBBBBBBBBA==?=>>;;;====>=@@@;;;A>A@AAABBBBD
@ATNG8:02724:02971
GATGGTAGCTATACGTATATCTATGTACTCATTCGTTTCGGAAGAGACAGGTACGTTAATAGTTAATAGCGTACTTCTTTTTCTTGCTTTCGTGGTATTCTTGCTAGTTACACTAGCCATCCTTACTGCGCTTCGATTGTGTGCGTACTGCTGCAATATTGTTAACGTGAGTCTTGTAAAACCTTCTTTTTACGTTTACTCTCGTGTAAAAATCTGAATTCTTCTAGAGTTCCTGATCTTCTGGATAGCGACGCGATATACTACCATCGATGGATCTGAGTCT
+
6CBB>BBBBBECCCCBCCCCCBCBBCAABDBB@BCDD=;;8;@;:;CCCB?BBBBB?A79:AB>A@BAABB>>>@>==>>>,<@9;:8505===8AAC@FE998:DA>5;;>;;;AA<AAA<A:>@>>;;;<<@AAC8=?@@@@?@AAA?@?<<<8<==:>><A=AA@>>>@@A8====<2==C:>>===+6666=43-----99-//<<<+85589493;<8>?>??>>;>:==?:;:177=9===A@???B@@@???A@@@@=@>>>>=>;?:::::;::>
@ATNG8:02725:03003
GATGGTAGCGCACACATAGATACAGTACTCATTCGTTTCGGAAGAGACAGGTACGTTAATAGTTAATAGCGTACTTCTTTTTCTTGTCTTTCTGTGGTATTCTTGCTAGTTACACTAGCCATCCTTACTTCGCTTCGATTGTGTGCGTACTGCTGCAATATTGTTAACGTGAGTCTTGTAAAACCTTCTTTTACGTTTACTCTCGTGTTAAAAATCTGAATTCTTCTAGAGTTCCTGATCTTCTGGGTCTCTCTCTCACGCACTACCATCGATGGATCTGAGTCT
+
BBCC?BBCCBCCGICCBCCBCBCCBBBAAC::7:CCC>CCGJ?;:9@;@@=>@@@@=@?CBCB?C@BCA@@@@@@:;0000'00+00/9;1///==4;33,3<4888:?BADCCCDCBB@BBB?B@BCC?BCCC@CCBB?CCCCECBCCCCAAAABB?A@A@CCAD?CDCBBBBDE?C????3>;?;;;;;-<AAAB>CBBBCCBBAA?BBBB1ACCCC@EBFF@CCCABBC@C@BBBCCC>A@BB<AAACCCCCCCCCCCCCBBC@CCBBBBB@BBBBCFCBAA
@ATNG8:02730:02978
GATGGTAGTGTGTCTCTGAGAGTAGTACTCATTCGTTTCGGAAGAGACAGGTACGTTAATAGTTAATATCGTACTTCTTTTTCTTGCTTTCGTGGTATTCTTGCTAGTTACACTAGCCATCCTTACTGCGCTTCGATTGTGTGCGTACTGCTGCAATATTGTTAACATGAGTCTTGTAAAACCTTCTTTTTACGTTTACTCTCGTGTTAAAAATCTGAATTCTTCTAGAGTTCCTGATCTTCTGGTAGAGCGTGCATATATCTACATCGATGGATCTGAGTCT
+
<BC=<CC>CC=;;CCCBCBCCCCCDCCCBABC>B@??<?A?B?CBCBBBD@BB@CC@C?@@CC?E@GEAB@AABB?BCBCC5BB?BBBA=B;;=@CCIGJI@AAACGHAHCCCCGBB@BBC@B@CCCCBBBCBCBBC@CCCCC@@@BABBCCCCC@CAA?@@=??BABBCCBBB=@;;;;.;5;>;<;;;*;AAAB=BBBBBB<;;C>BABB2AAACF@B@BF@DDCCCCB?A?:;;BBA?A;;9;BCCCCAA@DBCBA@@>@000@@BA@?<?A:::BBBBA
@ATNG8:02743:02972
GATGGTAGAGTACAGTGTAGTAGACCAGAAGATCAGGAACTCTAGAAGAATTCAGATTTTTAACACGAGAGTAAACGTAAAAAGAAGGTTTTACAAGACTCACGTTATCAATATTGCAGCAGTACGCACACAATCGAAGCGCAGTAAGGATGGCTAGTGTAACTAGCAAGAATACCACGAAAGCAAGAAAAAGAAGTACGCTATTAACTATTAACGTACCTGTCTCTTCCGAAACGAATGAGTACACACTCTCATATGACACTACCATCGATGGATCTGAGTCT
+
5CBB?BCCCCCDGCCCCCCCBBBBB?ABC@CCC@@A@B@DBBBBBB>BB?C?BBBBBBBB3B?CDBBBBBCDDD=>>ABBAA2AC?B8<;;.<AB>BDCKGCA@B@AACC@BCB@BBCCCCBBBBCDDBBBA?BCBB?BBBBBB?>9@?A@@>@BBCCCDB?BBBBBB;>??@@A<@@999+9==;99888(8>9>=>=?@A;;7;<>CBD6868ABBB@BB@A?BB@C?BBB=BBB?BBCCCCBBBBBA@@=8:>8??AABBBB?BBABBBF?AAAB???FBB
@ATNG8:02749:02986
GATGGTAGCTCTGCTCTGACTCTCGTACTCATTCGTTTCGGAAGAGACAGGTACGTTAATAGTTAATAGCGTACTTCTTTTTCTTGCTTTCGTGGTATTCTTGCTAGTTACACTAGCCATCCTTACTGCGCTTCGATTGTGTGCGTACTGCGCAATATTGTTAACGTGAGTCTTGTAAAACCTTCTTTTTACGTTTACTCTCGTGTTAAAAATCTGAATTCTTCTAGAGTTCCTGATCTTCTGGTGTCGTCTATCATGTACTACCATCGATGGATCTGAGTCT
+
:=AB=@@B@@<ACCCCBBCCCCCCCABBDD@A>ABBB=BD?B?BBBCCBCADCBBB?C>ABBB@D?CBBBDBCCCABBBBC1CB@CBBB=BFCC@CCD@CC>@@BEGF@CCCDBBBC@CCC@C?AAAAABBC@CCBC;:9BBB:;:CBBCAABC?CCD@CC?C@BBCBBCCBB>A@@@@7@=A=;;;;;*;BBBC>BBGCCCDCBB>ABBC3CBCBBADBBB?BCBBB@@=@?BCCDDD@CBC@CBBBCCCBBBBBBBBBBBBB@DDBAACD@CC@@@BBBAA
@ATNG8:02750:02967
GATGGTAGTGATACAGATCAGACACCAGAAGATCAGGAACTCTAGAAGAATTCAGATTTTTAACACGAGAGTAAACGTAAAAAGAAGGTTTTACAAGACTCACGTTAACAATATTGCAGCAGTACGCACACAATCGAAGCGCAGTAAGGATGGCTAGTGTAACTAGCAAGAATACCACGAAAGCAAGAAAAAGAAGTACGCTATTAACTATTAACGTACCTGTCTCTTCCGAAACGAATGAGTACTGCGTCTCACTCTCGCCTACCATCGATGGATCTGAGTCT
+
<><<:==DCCCDBABCBCDDCCCCC>AAC@CA@@9:8:?CCBA@AA?CC>A>A@@ACCDC+C>B?>BBDC@>>>7>>;;;;;*;A<@5;;;&5;A7<A>CCDBBB?B?BB?BCF>@@BCDCBBCFCCCCCBB?BBBB?AAAB????;B=A:;7;BBCCDCC@ABBBBB?AA=AAA=AB???89:9<@BBBB3?B=A<;<>AA@@<@<A@A@7;8;DBBB@@@@AA@@<??C@C;ABB?BBDDCCABBBBCCBBCCAAABBC?@AC@BBBBB@@>@BBBBAAABB
@ATNG8:02712:03016
GATGGTAGCACACGAGATCTCATCGTACTCATTCGTTTCGGAAGAGACAGGTACGTTAATAGTTAATAGCGTACTTCTTTTTCTTGCTTTCGTGGTATTCTTGCTAGTTACACTAGCCATCCTTACTGCGCTTCGATTGTGTGCGTACTGCTGCAATATTGTTAACGTGAGTCTTGTAAAACCTTCTTTTTACGTTTACTCTCGTGTTAAAAATCTGAATTCTTCTAGAGTTCCTGATCTTCTGGTATACACACTCGCTCGCTACCATCGATGGATCTGAGTCT
+
4B@@=;@B@BCCCBBBBBCBCCBBCCCCCCCCABBBD>CC@C@BBCCCCC?CDAAA?B@BBBB=?=>BBBBBCB@<>===>2@@?BB@A7@BBB?A>>8>?;?>@BBB?@@@@DC>>9@??:>:>>>>=:::=AAA=9>>DA@@??>@A@A?>>@59<<;@@<@<@C@@@@?>>;>AACB6A;>:<>CCC.AA9990856///;99=;?@@@/>>>>B=B=@@;@AAA:;:=@<?????A:=<><>>>>>>>>>>>>>A@@@A>>9>A??>>>;>>>>>A@@@@
@ATNG8:02720:03057
GATGGTAGTGTGTCTCTGAGAGTAGTACTCATTCGTTTCGGAAGAGACAGGTACGTTAATAGTTAATAGCGTACTTCTTTTTCTTGCTTTCGTGGTATTCTTGCTAGTTACACTAGCCATCCTTACTGCGCTTCGATTGTGTGCGTACTGCTGCAATATTGTTAACGTGAGTCTTGTAAAACCTTCTTTTACGTTTACTCTCGTGTTAAAAATCTGAATTCTTCTAGAGTTCCTGATCTTCTGGGATGTGTGCGCAGTGCCTACCATCGATGGATCTGAGTTT
+
455=5;;==<666;:=9:54449::::<;?=?9??@@<@@<@=@@@BBBDACCBBB9;9:CBB?C?AABGCCCBB>@@@@@0@A>C;;;6;@@>?CCC@>>466??>>:@CCCC@@@@BBC?C?AACCBBAA=ABBB@CGCCEC;;;@;:;;9::295=8<<4905<<<<=@;@29:999&57;75599*4<;;@499>B@990>:*////$//79;7>:>?:<<<<;::8<5::;<<:5:/--(---.-669:=<;9;;05558<<==;;;9<<<AAABBB>
@ATNG8:02739:03043
GATGGTAGCTCGCTGATGATATCTCCAGAAGATCAGGAACTCTAGAAGAATTCAGATTTTTAACACGAGAGTAAACGTAAAAAGAAGGTTTTACAAGACTCACGTTAACAATATTGCAGCAGTACGCACACAATCGAAGCGCAGTAAGGATGGCTAGTGTAACTAGCAAGAATACCACGAAAGCAAGAAAAAGAAGTACGCTATTAACTATTAACGTACCTGTCTCTTCCGAAACGAATGAGTACTGTATCTTTGTGTGCGCTAATCGATGGATCTGAGTCT
+
<:::7<;;;=BA<ICCCCAAA@BBB?C;;;<BAC@A?@@BBCAABC@BB>B?AAA89999(99AAABABAA99:2:=??A@A1@D@C?BBB9BCD=BBB;;:CCC?B?AA>AAA=??BBCCCCCBBAABCCC?BBAB@A??BBBBB>A?B;:8;ABBAAAA@BBBBCC?CC@AAA=@@99929>>;<<===.==<A;;;@@>>>=A==>=A=A=?>ACD@DCAAABB?B>AAD=B??<??ACDCCEBA@@99929AAB;;;>@@<>>>@??<?A:::888AA
@ATNG8:02744:03048
GATGGTAGGCGTGTGAGAGTCTGCCCAGAAGATCAGGAACTCTAGAAGAATTCAGATTTTTAACACGAGAGTAAACGTAAAAGAAGGTTTTACAAGACTCACGTTAACAATATTGCAGCAATACGCACACAATCGAAGCGCAGTAAGGATGGCTAGTGTAACTAGCAAGAATACCACGAAAGCAAGAAAAAGAAGTACGCTATTAACTAATTAACGTACCTGTCTCTTCCGAAACGAATGAGTACTATGTAGAGCTCTATACTACCATCGATGGATCTGAGTCT
+
D;@<:@@CAABAACICCBBBBBBCH?FCC@CC??;;9<@BCBCBAA>@?>??BEBBBCCC1:59AAABBBBCCC>A999??5<B;>1888'5:;5<<<>777:;9>7;:5:@A7;;BA==:===@@>>>::5;=::4888;;??@;>;>>?:=>AA@@>>;>@::?B?>B=A?>;>?CFC:???:===<<*::5;:==?B;;;<?;@9838;?9>;8869<<<??==8=7::D;ACB@AA@CA@;;<CBDBCCCBBBADCCCCCD@DBBBCBB?AABDDCBBB?
@ATNG8:02753:03046
GATGGTAGCACGAGTCACTCATATCCAGAAGATCAGGAACTCTAGAAGAATTCAGATTTTTAACACGAGAGTAAACGTAAAAAGAAGGTTTTACAAGACTCACGTTAACAATATTGCAGCAGTACGCACACAATCGAAGCGCAGTAAGAGGCTAGTGTAACTAGCAAGAATACCACGAAAGCAAGAAAAAGAAGTACGCTATTAACTATTAACGTACCTGTCTCTTCCGAAACGATGAGTACTGCGTCTCACTCTCGCCTACCATCGATGGATCTGAGTCT
+
6<<=8>BCCCCCCGDDCBBBCBCDC:CCC@IFDB@A?@?CCBBBBB?BB?B@???CCCCC2C=BBBBBBBBBCC>AABCBBC0;;8;@DDF;CCG@GCCC@@@;;6;@@@=ACC=@@AAA@ADGCCCDCAA@?B@@@>AAACCCB@;=00,0@==@ABC?BCBBBB?BA=>>>;>>AAA<BBB?BCDDD3AA>ACBABBAAB<@<@@???B@BABBC@CB>>>BC?A=@@@8@000AAA>@@ABBDD@@ABBBBB>9;9:89<A==>=<<8=???@???A=
@ATNG8:02754:03057
GATGGTAGGCACTGCGCTACACATCCCAGAAGATCAGGAACTCGTAGAAGAATTCATATTTTTAACACGAGAGTAAACGTAAAAAGAAGGTTTTACAAGACTCACGTTAACAATATTGCAGCAGTACGCACACAATCGAAGCGCAGTAAGGATGGCTAGTGTAACTAGCAAGAATACCACGAAAGCAAGAAAAAAGAAGTTACGCTATTAACTATTAACGTACCTGTCTCTTCCGAAACGAATGAGTACATAGATATACGTATAGCTACCATCGATGGATCTGAGTCT
+
A=>C?=<=5;5559//////:9/5490955.55<;55./455-----60883;6;:933333$35988;::=9433(3794444$49.5.5::+:994;;;;<;<4925.4:7<>>7::::;<<BBB@@;::AA?BBBB=@?A@AAAA?D?@>>9777///::6/558886==447328788818994899999%77222,29:<?>>:>68887;;575??>:>@@@?>B?B=??D>DCC>???9:9ABAAACBB>?>>>>>>AA>==;?====@@;@@@@@@A@==
@ATNG8:02708:03101
GATGGTAGCTCGCTGATGATATCTCCAGAAGATCAGGAACTCTAGAAGAATTCAGATTTTTAACACGAGAGTAAACGTAAAAAGAAGGTTTTACAAGACTCACGTTAACAATATTGCAGCAGTACGCACACAATCGAAGCGCAGTAAGGATGGCTAGTGTAACTAGCAAGAATACCACGAAAGCAAGAAAAAAGAAGTACGCTATTAACTATTAACGTACCTGTCTCTTCCGAAACGAATGAGTACACACTCTCATATGACACTACCATCGATGGATCTGAGTCT
+
6CCC@BBCCCCCCBBBEJDCCDBBB?CCC@BBBA@@=A?AABBBBA>@A>B>BBBBBBBB3B@CBBAAABCBBB=A=:;;;;*;B=A4;;;*9AA9AA<ACCCCD@C@BB@@?@@BBBBBCCCCECBBBCBB?BB@@?BAAABCAA>A?CAA?ABBBBBBB?BBBBCB@BB>BB@9<<999+8>><988888%8:9=888@@@DE5838=>>1818?BBB@CCAAABB@C@BBB=BBB?BBCCBBBBBBBABBB@@@@BBBBBCAA>ABBBCCC?CBCBA>>>BB
@ATNG8:02710:03072
GATGGTAGGCACTGCGCACACATCCCAGAAGCATCAGGAACTCTAGAAGAATTCAAGATTTTTAACATCGAGAGTAAACGTAAAAAGAAGGTTTACAAGACTCACGTTAACAATATTGCAGCAGTACGCACACAATCGAAGCGCAGTAAGGATGGCTAGTGTAACTAGCAAGAATACCACGAAAGCAAGAAAAAGAAGTACGCTATTAACTATTAACGTACCTGTCTCTTCCGAAACGAATGAGTACATAGATATACGTATAGCTACCATCGATGGATCTGAGTCT
+
5>==8=<=8=<9966==>>CCCBCB<>@A-0//<9:<8<8===655>7;9694//)///99:'91633397778999/3333333$3717,33(3771788:89828178==:>BA=ACBBDCBBBBBCCBCCC?CBBB=??AA??>A;A=@::6:BAABDBB?BBBBBC@BB@BBB<??A==4:88088888(8=:????>>>BC:>:>?@@<@;>=?::7:@CBBBC@D@AA@:A??<?ABCCCBBBBBBB??@@@@@?>>>B@@<@>???>?<?>>=A::9@:
@ATNG8:02711:03063
GATGGTAGATATATGCACGCTCTACCAGAAGATCAGGAACTCTAGAAGAATTCAGATTTTTAACACGAGAGTAAACGTAAAAAGAAGGTTTTACAAGACTCACGTTAACAATATTGCAGCAGTACGCACACAATCGAAGCGCAGTAAGGATGGCTAGTGTAACTAGCAAGAATACCACGAAAGCAAGAAAAAGAAGTACGCTATTAACTATTAACGTACCTGTCTCTTCCGAAACGAATGAGTACATAGATATACGTATAGCTACCATCGATGGATCTGAGTCT
+
6;==>BA<BB;AABCBBBBCBBBBB<??@;:?@?A??B@ABABBBB@BC?@>@?@?????.=8A=@BBBB?@@?7=>@????,A@=A5;;;&5<<7=A<@@@A@@=@?BB?BBC?AAACDCCCCCCCBBBDD@D@AA@C::9::9?<@?C;;:;BAA@@@F?CCCCCC?BB?BCE>@@999,99939BCCC3==:=;;;>==;;5;:?@;;6;;>:@@@;@AABCDD?C=AAC>BBB@999BAAABBBBBBCB@@@???AA@;:::>::;@@@<>>??????=>
@ATNG8:02711:03096
GATGGTAGCGCGACGAGCGTAGACCCAGAAGATCAGGAACTCTAGAAGAATTCAGATTTTTAACACGAGAGTAAACGTAAAAAGAAGGTTTTACAAGACTCACGTTAACAATATTGCAGCAGTACGCACACAATCGAAGCGCAGTAAGGATGGCTAGTGTAACTAGCAAGAATACCACGAAAGCAAGAAAAAAGAAGTACGCTATTAACTATTAACGTACCTGTCTCTTCCGAAACGAATGAGTACAGAGAGTACGATATGTCTACCATCGATGGATCTGAGTCT
+
;===;CB>BBBCCCCBAABAAA@A@5?BA=AAAA@@=??BBB@?>C@ED>?<?????BBB/@<AA????CDCEE>A=A@@@@,@C>B@DEE<GCC@BBBDCCBAA=@?DB?CFC=?@?:;;BBCB;=;BBCE@DCCB>@?AAAABC@D@CBB?CCDCBBBB?99:9AA?BB????<@?<<<8;<<8;<===='=>:8878AADA@<A=@===7;7;BBCB@BDCBBBD@B?BBB<AAA>AABBBBBBBB>@?BBBFCCC::;778A<@;;;=;;5;;;:<<?;<;
@ATNG8:02724:03100
GATGGTAGTGTGTCTCTGAGAGTGTGTACTCATTCGTTTCGGAAGAGACAGGTACGTTAATAGTTAATAGCGTACTTCTTTTTCTTGCTTTCGTGGTATTCTTGCTAGTTACACTAGCCATCCTTACTGCGCTTCGATTGTGTGCGTACTGCTGCAATATTGTTAACGTGAGTCTTGTAAAACCTTCTTTTACGTTTACTCTCGTGTTAAAAATCTGAATTCTTCTAGAGTTCCTGATCTTCTGGTAGAGCGTGCATATATCTACCATCGCAATTGCCTAGTCT
+
C>==<BCGFCCECCCBBCDDDC@@@CCCCABBC?ABAD=;;;<?CCDCCEC@BBCCE@D?AABB?B@BCCCCCCBA?@@???0?A=ABCC>CCBA<@AB>BC?AAACCCAGCCCBDCC@CCB@B@CCBCBCCDACCCC@CCCCBBCBBBABBBBCC@FAB?BC?B@BBCCBBBB@;?;;;;.;<@@;;;;.9?>>@:@@AACCFABA?CCBC3B@@AC?CACC@CBBAB??;@<@@BDAA>A@A?BBDCBBB@;:;@AABB@@AC?BAA@??;@=BC?CCCC@@
@ATNG8:02735:03079
GATGGTAGCAGACGTGACAGAGCGCCAGAAGATCAGGAACTCTAGAAGAATTCAGATTTTTAACACGAGAGTAAACGTAAAAAGAAGGTTTTACAAGACTCACGTTAACAATATTGCAGCAGTACGCACACAATCGAAGCGCAGTAAGGATGGCTAGTGTAACTAGCAAGAATACCACGAAAGCAAGAAAAAAGAAGTACGCTATTAACTATTAACGTACCTGTCTCTTCCGAAACGAATGAGTACAGAGAGTACGATATGTCTACCATCGATGGATCTGAGTCT
+
6C??;CCBBBCCCCCCCCCBBBCBC?CCC@CCB@@A>B>AAAABBC?CC=B?BBBBBBAA3B?BBACBAACAAD:AABDCCC5BC?C7;;;6;CC?AA@@>A@9:79<@@=BBB=?@AACCCCCCCCCCBBB@CCAB<@???@AAB@C@CBB?BCBBCBBB?BABCCC@@B?BBB?BBBBA<@<:4898888%8=7=888EGDBA<A;??@E<>;=>A;;8;CBBBBB>A>ABB:ABB<?@AACCBBBBBBBBBBCCBB@A@?=>?<?=>>==A<@>?@A???@>
@ATNG8:02746:03085
GATGGTAGCGCATATCAGCGCAGCCCAGAAGATCAGGAACTCTAGAAGAATTCAGATTTTTAACACGAGAGTAAACGTAAAAAGAAGGTTTACAAGACTCACGTTAACAATATTGCAGCAGTACGCACACAATCGAAGCGCAGTAAGGATGGCTAGTGTAACTAGCAAGAATACCACGAAAGCAAGAAAAAGAAGTACGCTATTAACTATTAACGTACCTGTCTCTTCCGAAACGAATGAGTACTGCGTCTCACTCTCGCCTACCATCGATGGATCTGAGTCT
+
CB@?7;969BCCCCCBBBCCCCCCC>CBB@CCCCAA?A@BBCBBCA?AA?C>BBB?>>>>0@=BBCAAACD:;;0;@;;;;;*;A;@5;:.5;;6=?>BA@@:;6;>@@<?CB>BBBCBBCBCBBBBCCCC@CCCC@B@@@BBBB?CBDBB@BCBBCCCB?BBCDCC?BB@BBA:>>888*9>>999999(3>68347BB?AA=D:>>AB;A;?@DDEABBBBBCC@C@CBB=BBB?CBBBCCBBBBABBBBBBBBBBCC@CBB?BAAABBC@CCCCBAACAA
@ATNG8:02716:03113
GATGGTAGGCGTGTGAGAGTCTGCCCAGAAGATCAGGAACTCTAGAAGAATTCAGATTTTTAACACGAGAGTAAACGTAAAAAGAAGGTTTTACAAGACTCACGTTAACAATATTGCAGCAGTACGCACACAATCGAAGCGCAGTAAGGATGGCTAGTGTAACTAGCAAGAATACCACGAAAGCAAGAAAAAGAAGTACGCTATTAACTATTAACGTACCTGTCTCTTCCGAAACGAATGAGTACGATGAGATCTCGTGTGCTACCATCGATGGATCTGAGTCT
+
<<<<8<<<:=BB=@@FLDECCCBBB6<BA@ED::;C?B?;;;@AAAACB@B?BBAABFFG2B?BBB?>?BDBAA9@877888'7>8?==;<,5271669<;=<>>:>:>?;??@:>;;;;:>>A@>>>=;;;8<=AA<;;<BB@@@:=8=;;5;=?=>?;;6:???@@=??:=;;49=::;0888:>?AAA/56.5977:9<9A6:6;C@@<@;??@AA=???@A@A<@7::=4<?:4:>==>A<;;888>;;;==>?>@;;;??;?>>>@@C<??>BBBB>>>
@ATNG8:02724:03144
GATGGTAGTGTGTCTCTGAGAGTAGTACTCATTCGTTTTCGGAAGAGACAGGTACGTTAATAGTTAATAGCGTACTTCTTTTTTTCTTGCTTTTCGTGGTATTCTTGCTAGTTACACTAGCCGTCCTTACTGCGCTTCGATTGTGTGCGTACTGCTGCAATATTGTTAACGTGTCTTGTAAAACCTTCTTTTTTTACGTTTACTCTCGTGTTAAAAATCTGAATTCTTCTAGAGTTCCTGATCTTCTGGTAGAGCGTGCATATATCTACCATCGATGGATCTGAGTCT
+
<CCC@BCCCBBCFCCBBCDBBBCCDBBB@?BB<>7999-:?=A@BBBBDDC?BCDCC@C@CBBB?CACCCCBBCCC@?>=>===#=?=?@BBB;BBBC@CCCACCACCCCDC@CCCCCCCC@BBB@B@CCCCCCBC@CDDD@BCBBBBCDDDDBBBAAA@C@@=@C@F@BBBBBBB@DJFEE;A?@?AAAAAAA#ADAAA>@BBBECCBBB@CCCC5CBBBC@C@BB?ABBABBB=A>AABBCC@A@@@CCCCCABACCCCCBBBCCCC?CBAADBB?AAAAADDB??
@ATNG8:02733:03119
GATGGTAGCATCATGTATATCTCACCAGAAGATCAGGAACTCTAGAAGAATTCAGATTTTTAACACGAGAGTAAACGTAAAAAGAAGGTTTTACAAGACTCGTTAACAATATTGCAGCAGTACGCACACAATCGAAGCGCAGTAAGGATGGCTAGTGTAACTAGCAAGAATACCACGAAAGCAAGAAAAAGAAGTACGCTATTAACTATTAACGTACCTGTCTCTTCCGAAACGAATGAGTACGATGAGTTCTCGTGTGCTACCATCGATGGATCTGAGTCT
+
6C@C?CCBBBCCI;9=CCCDEDB@@:9;@?@A::9?9@7??D::7C?BB9979BBBCCCC1B>BB@BB?A>575,52:9944$45.5.99506@B>CCCCCCIAE?AA8;;C?BCCBBA;;:@??@:99@>@@DC?A@@?BBBB=?=@AA?ABDBBCBB>ABCC?@<:903>?288:;;333/0/////$//(/889>8;:A<A=???A<?;?>>>@=ABB>>>B;>;>;:1:00,0<;=0::BB@??BB?BBA900000/:=99;=>>BB=@AAA@B=::A
@ATNG8:02740:03125
GATGGTAGCAGACGTGACAGAGCGCCAGAAGATCAGGAACTCTAGAAGAATTCAGATTTTTAACACGAGAGTAAACGTAAAAAGAAGGTTTTACAAGACTCACGTTAACAATATTGCAGCAGTACGCACACAATCGAAGCGCAGTAAGGATGGCTAGTGTAACTAGCATGAATACCACGAAATCAAGAAAAAGAAGTACGCTATTAACTATTAACGTACCTGTCTCTTCCGAAACGAATGAGTACGATGAGATCTCGTGTGCTACCATCGATGGATCTGAGTCT
+
6BCC@CCCDCCCBCBFCCCCCCBBB@BCB?BBCCBB?C@CBB9:8B=AA?A<AA=:9999(:9??=CCBAB887)7:>@AAA2BC?B?BBB:BCCAABBBGFFBB?B@CC@CBB>A@ABBBBCHBBBBDCCC?BBBB<A@BABBBB>A?B:;7;AAABBBB?CCCBBABBD@CCC@CBBAA;A;;59==>@1?D?CCBAAABCDAD?CBBC:;8;BBAA?BCBBBBB?B?AAB<ABC?BBBBCCBABDDD?::BA??;;;>>AAA;AAAA??B@BBBBB@??BB
@ATNG8:02740:03136
GATGGTAGCGCACACATAGATACAGTACTCATTCGTTTCGGAAGAGACAGGTACGTTAATAGTTAATAGCGTACTTCTTTTTCTTGCTTTCGTGGTATTCTTGCTAGTTACACTAGCCATCCTTACTGCGCTTCGATTGTGTGCGTACTGCTGCAATATTGTTAACGTGAGTCTTGTAAAACTTTCTTTTTACGTTTACTCTCGTGTTAAAAATCTGAATTCTTCTAGAGTTCCTGATCTTCTGGGATGTGTGCGCAGTGCCTACCATCGATGGATCTGAGTCT
+
4<44.599;@CECDCBBBA@@BBBBBAAA???<?CCC>CE@C@DBBDCCC?CCCCB@B@AAAB:@=@CAAACCCA=?===;,<A9??BB=ABCB@CBD@CB:;;CDDD@DDDDDDBC?CCC?B>CEGCABBA=@CBB?CCCCCCCBBBBBCBBCC@BBB?BB?C?BBCAACCCF?A@>@=3>>?8;;;;;*;CABB>DBBBBCEBBA@EIEI3EBBDEAB@BC@BBCBBBC@A@BBBCCD?C?@@8?000>AACGCCBB@@=@;;6;BCCCCB?AABCBBBBBB
@ATNG8:02741:03124
GATGGTAGAGAGAGCTCTCTCATCGTACTCATTCGTTTCGGAAGAGACAGGTACGTTAATAGTTAATAGCGTACTTCTTTTTCTTGCTTTCGTGGTATTCTTGCTAGTTACACTAGCCATCCTTACTGCGCTTCGATTGTGTGCGTACTGCTGCAATATTGTTAACGTGAGTCTTGTAAAACCTTCTTTTTACGTTTACTCTCGTGTTAAAAATCTGAATTCTTCTAGAGTTCCTGATCTTCTGGTGAGATATGCATGATGCTACCATCGATGGATCTGAGTCT
+
BC6966?CCCBABBBAA@BBDEGCCGCCBBCC@DBAB=BA>A?AAAACBB>ABCBB@B?BBBB?B?ACDDC>?=B>BABBB2A=:>:::0;A@@=ABC?AB<@>;<=<9=>?@AA@@<???;>:>@@?>>>>=ADAA:>=@==>@?>A?AA???@<>>>=A@<@<@@@@??@@@<AAAAA5A;=7=>AAC.CA8990888///977;=AAAA/A>>>A<A=>>:>@@A???<A<AA@>>?:=<>:><=<>>>>>>>>>>>>>>??;?888AAA;A;;;A<<<>>
@ATNG8:02751:03126
GATGGTAGCACGAGTCACTCATATCCAGAAGATCAGGAACTCTAGAAGAATTCAGATTTTTAACACGAGAGTAAACGTAAAAAGAAGGTTTTACAAGACTCACGTTAACAATATTGCAGCAGTACGCACACAATCGAAGCGCAGTAAGGATGGCTAGTGTAACTAGCAAGAATACCACGAAAGCAAGAAAAAAGAAGTACGCTATTAACTATTAACGTACCTGTCTCTTCCGAAACGAATGAGTACTATGTAGAGCTCTATACTAATCGATGGATCTGAGTCT
+
>>>@:>DDBBB>?HDFBBBBCBCCG@BBB@CCCCCB@C>ABCBBBBACB@B@BBBBBBBB3B@BBDAAACBBBC>B@ABCDG5DD@C@BBB<BCCGCABABAB;:8;?CC@CCB>@?AABBBBCCCCABBCC@BBBB=@?BBBBBC>A?A:;6;AABCCCB@BBBBBB@BB?AA@;??999,9<<9978787%7;6<767A?A==:><@@??;?=AACBC?CCA@@?B?B@CBC>BBB????BBBBCDCCBBB?;;;;??>=>>@=@BB====>>>BAAA>==
@ATNG8:02751:03139
GATGGTAGTACATGATAGACGACACCAGAAGATCAGGAACTCTAGAAGAATTCAGATTTTTTAACACGAGAGTAAACGTAAAAAGAAGGTTTTACAAGACTCACGTTAACAATATTGCAGCAGTACGCACACAATCGAAGCGCAGTAAGGATGGCTAGTGTAACTAGCAAGAATACCACGAAAGCAAGAAAAAGAAGTACGCTATTAACTATTAACGTACCTGTCTCTTCCGAAACGAATGAGTACGATGAGAGAGCTCTCTCTACCATCGATGGATCTGAGTCT
+
ECBC?CCCCB>GCBBB@AAC@AABC@BBC@BAC@@@>B>BBCCBCD?BB?B??>@;;;:::%;>BCDCCCCCBBB<BBCCCCC2@A?A@CII<ECCAAA@CCDDBA?A?BB?BBD>AABCBCCCCCCDDDBCC@GCBB?ACCBCF@@<A>@@A>BBCCCBCB?@@ABCB>BB?A@?6;;787):??;:::::.9A?B@??CDC@@<@<@@AB:=:<ADCC@BBBBABB?B@::95;AA>ABBCCBBBBBBBA@ABBBBBBBA?>==8<>AAA<<;<A?>>>?656
@ATNG8:02752:03127
GATGGTAGCGCGACGAGCGTAGACCCAGAAGATCAGGAACTCTAGAAGAATTCAGATTTTTAACACGAGAGTAAACGTAAAAAGAAGGTTTTACAAGACTCACGTTAACAATATTGCAGCAGTACGCACACAATCGAAGCGCAGTAAGGATGGCTAGTGTAACTAGCAAGAATACCACGAAAGCAAGAAAAAGAAGTACGCTATTAACTATTAACGTACCTGTCTCTTCCGAAACGAATGAGTACTATGTAGAGCTCTATACTACCATCGATGGATCTGAGTCT
+
6CCC@BDBCCCCCCBCCCBBCCCBB=BBA?B@@A9999>BBCCCCA=AA>B?BB@?????2@@BBBAACCBAAC=B@BCDCC5@@<@<AAA9CCC@CBBCBCABB@B?CF@@@@>AA??@DCCCCCCCBDCC?C@A@?C???BBBE?B?B::7:BBBBBBD?AADACC?CC>BAD<>>BBA;@?<877666+8A=B;::AAAAA<A<@?@A7:4:=@::9:CCCBBB@C@BAA<BBB@BBBBBBBBBBBBCC@@@@@@@@BBB??<>>>>>>F@BAAACBBBBC
@ATNG8:02709:03186
GATGGTAGGACGAGCGTCTGAGAGGTACTCATTCGTTTCGGAAGAGACAGGTACGTTTAATAGTTAATAGCGTAACTTCTTTTTCTTTGCTTTCGTGGTATTCTTGCTAGTTACACTAGCCATCCTTACTGCGCTTCGATTGTGTGCGTACTGCTGCAATATTGTTAACGTGAGTCTTGTAAAAACCTTCTTTTTACGTTTACTCTCGTGTTAAAAATCTGAATTCTTCTAGAGTTCCTGATCTTCTGGTGTCGTCTATCATGTACATCGATGGATCTGAGTCT
+
9:::6:0;4;??=A;9;@@BBBBC@;;=DCCDACCAA<A@<@90000/<<7695555)5.59998B>BCB>?9949=4=::::(444)4:;<6==??:?<;2667<;>?>?=ABBBBBBB8;;B?B=BABBBB:;4:::9<B?>???>>>@@???BAA=;:9;@?:?9=>@9:9@@@;@=====,=;@499A??+96B@@4@99599556:8;;<<*;9:::.949A;>>=000>6<6<<??BC=??B>A;;;A>?@>@@A?>>?>99:?:::29>???@@?99
@ATNG8:02721:03177
GATGGTAGTCTCAGATAGTCTATAGTACTCATTCGTTTCGGAATGAGACAGGTACGTTAATAGTTTAATAGCGTACTTTCTTTTTCTTGCTTTCGTTGGTTATTCTTGCTAGTTACACTAGTCCATCCTTACTGCGCTTCGATTGTGTGCGCACTGCTGCAATATTGTTAACGTGAGTCTTGTAAACCTTCTTTTTACGTTTACTCTCGTGTTAAAATCTGAATTCTTCTAGAGTTCCTGATCTTCTGGAGATACACATGATACTCTACCATCGATGGATCTGAGTCT
+
////4///555;999;;555:;;:<444444304>>@7>>7;155>9556=9>DBBB@B=93333(4.44488:4433(33333$38288<;(335.5.5.5>7:96/////;)/////////)///)/5999:44//)////)/799;=555;:9999==4:::.443838:355<<::.4444(47<544444$////;197777/////4:<<.<;6//)/4::)//77/55.5.599555.444.44449=556<<::9//////)////33<96666>???@>
@ATNG8:02721:03183
GATGGTAGGAGACACGCGCACACGTACTCATTCGTTTCGGAAGAGACAGGTACGTTAATAGTTAATAGCGTACTTCTTTTTCTTGCCTTCGTGGTATTCTTGCTAGTTACACTAGCCATCCTTACTGCGCTTCGATTGTGTGCGTACTGCTGCAATATTGTTAACGTGAGTCTTGTAAAACCTTCTTTTTACGTTACTCTCGTGTTAAAAATCTGAATTCTTCTAGAGTTCCTGATCTTCTGGGCTGCGCTGATATGCGCTACCATCGATGGATCTGAGTCT
+
5===9==?<CCCCCA<@@?CCCDCCCGCCBBABAAA<BB?B@@@ABBCC@CDABB@B98:BC@BACAA@BAB@?<77777$9?3>@??=?BBC?BBB?BC?AAADBB>BAA=<9AA=A>>:=8<<>=:;;>=BBBA:??DA???@AAB??>>>>:===<@@<@=BA@>>>A@A9==??>2>:><>9===,====-////66=AAA<ABBB/B;;;=9=;@@<A==>A??<@<AA@???899;>4;///8;99>@>>>@AA?<=:==>>AAB=AAA>>>BAA?
@ATNG8:02723:03188
GATGGTAGTGTCAGTGCGCGTCGTCCAGAAGATCAGGAACTCTAGAAGAATTCAGATTTTTAACACGAGAGTAAACGTAAAAAGAAGGTTTACAAGACTCACGTTAACAATATTGCAGCAGTACGCACACAATCGAAGCGCAGTAAGGATGGCTAGTGTAACTAGCAAGAATACCACGAAAGCAAGAAAAAGAAGTACGCTATTAACTATTAACGTACCTGTCTCTTCCGAAACGAATGAGTACATAGATATACGTATAGCTACCATCGATGGATCTGAGTCT
+
<<<<266=>=>BC<<<=>=@;;;;;9<=@8;?@A@D?C;:;AAAABGEC?B?9:9??@AB2BADBBABBBBBBB=BABCDDE5CB>B5;;0<CB>CCDBBBBBB?B@AB?A@?>@@AABCCCDBCFDDDDE>A@@@<@??B?@@B?A?C;;9;ACCCBAB?BCGDBB>AA?BAB>AA@@@8::9:;=DED/CD<@888@@@@@=@<===@<>:>CB;;7;@@AAED>A>???9?@@<999AABABBB@??B@AA>>>B???B;;5;:?A>>><AA;;;BB<<;
@ATNG8:02728:03197
GATGGTAGTGTCATATGAGAGTGTGTACTCATTCGTTTCGGAAGTGACAGGTACGTTAATAGTTAATAGCGTACTTCTTTTTCTTGCTTTCGTGGTATTCTTGCTAGTTACACTAGCCATCCTTACTGCGCTTCGATTGTGTGCGTACTGCTGCAATATTGTTAACGTGAGTCTTGTAAAACCTTCTTTTTACGTTTACTCTAGTGTTAAAAATCTGAATTCTTCTAGAGTTCCTGATCTTCTGGTAGAGCGTGCATATATCTACCATCGATGGATCTGAGTCT
+
<=CC@CCCC@AAEEDFCBBBCCCBB?@@AA:;6;BBB=BCAGGJCCCCCF@CBBBC@D?BBCB?C?BABABBAAA<9:999)7?=A@AA<A@AB=ABB=BB?BBBBBBABCCHCCCC@BBC@C@BDCC9;:C?CCCC?BBCAAACCCCCCBBBBB@CBB@BC>A=@@AA@@@@@;?:;;;.;=@>;;;;;*<DCCD<;;CA@@BCAC?BDDD2C;;;C@B>BC@AABCCCC?B@A@@CCC=@@@>BCBBCBCCCBCCBB;;;>;;5;@A@??A?C:::CCBBBB
@ATNG8:02738:03198
GATGGTAGCAGACGTGACAGAGCGCCAGAAGATCAGGAACTCTAGAAGAATTCAGATTTTTAACACGAGAGTAAACGTAAAAAGAAGGTTTTACAAGACTCACGTTAACAATATTGCAGCAGTACGCACACAATCGAAGCGCAGTAAGGATGGCTAGTGTAACTAGCAAGAATACCACGAAAGCAAGAAAAAGAGTACGCTATTAACTATTAACGTACCTGTCTCTTCCGAAACGAATGAGTACGATGAGAGAGCTCTCTCTACATCGATGGATCTGAGGTCT
+
<>@?9==<<<DCEDAA;=BC@@@BB@>><?000<:>;B555;??8847>;A=9:9:9999(:;=?;???A@=;=485;;==<(55.5.5;;0<=>8<<;;666A?:>;5525;;7:>>=EDCDCHDD;;;@@<@B@@:::;999;?9<5>00+/;:988/0)/99-//(//(/665:888=3;32,25555'22266695557473>9;;5:577>994:AA@A@A?B79:C;@?>;;<>?>;>>@777CCA99>;;9;;=7///;:<>;;7;=:>>//,/:;
@ATNG8:02746:03162
GATGGTAGCGAGCGAGTGTGTATACCAGAAGATCAGGAACTCTAGAAGAATTCAGATTTTTAACACGAGAGTAAACGTAAAAAGAAGGTTTTACAAGACTCACGTTAACAATATTGCAGCAGTACGCACACAATCGAAGCGCAGTAAGGATGGCTAGTGTAACTAGCAAGAATACCACGAAAAGCAAGAAAAAGAAGTACGCTATTAACTATTAACGTACCTGTCTCTTCCGAAACGAATGAGTACGATGAGAGAGCTCTCTCTACATCGATGGATCTGAGTCT
+
CB=C?CDCCDCCB@AABBCCBCDDD?CBB=BCDEBB>A<?>BBDAB>A@<@?BAA@@@@@,A?B;<;BBDECCC?CCCCCCC5BA=A5;<;.;CC@CBBBCEBAA>A@CB?AAA=@?BBBCBBBBBDCCBBCACCBB?BBAAAB@@>AACCB?BCCCCCCB?AAABBB>@@<AAA:??9999+9>>;99999(9A;AAAABBB<<06,//<<6:6;ACBC@BBBBBCC@E@BBB>CBB@BBBCBCB@BABBB@ACCBBA@@<<<>@ABBAA??;;=;;///888
@ATNG8:02747:03179
GATGGTAGCATCATGCATATCTCACCAGAAGATCAGGAACTCTAGAAGAATTCAGATTTTTAACACGAGAGTAAACGTAAAAAGAAGGTTTTACAAGACTCACGTTAACAATATTGCAGCAGTACGCACACAATCGAGGCGCAGTAAGGATGGCTAGTGTAACTAGCAAGAATACCACGAAAGCAAGAAAAAGAAGTACGCTATTAACTATTAACGTACCTGTCTCTTCCGAAACGAATGAGTACGATGAGAGAGCTCTCTCTACCATCGATGGATCTGAGTCT
+
6BFDACDBBBBCCCCCCBBBCDCAA?CCC@DCC@??=?>BCCBBBB>BA@D@BBAAABAA+=8BB>CCGAACBC:>>BBBBC5CC@C@CCC;CCC?CBAACBB;;6;=@@=@BB?BB??@BBBHDBCCBBAB?CA@@C?A@@BAAA?C@C@@?ABAABA@??BBAAAB?BB?BBB>AA@A@;???<ABBBB3@B=@>>>@BE>>:=<@@@A=A<>>CBB@BBBBBBB?B?CCD>GBB????AAABBBBBBBBBB?@=>=?=<;7818===>??6::=<???=>=
@ATNG8:02748:03189
GATGGTAGGTGCACATGAGTGTATCCAGAAGATCAGGAACTCTAGAAGAATTCAGATTTTTAACACGAGAGCAAACGTAAAAAGAAGGTTTTACAAGACTCACGTTAACAATATTGCAGCAGTACGCACACAATCGAAGCGCAGTAAGGATGGCTAGTGTAACTAGCAAGAATACCACGAAAGCAAGAAAAAGAAGTACGCTATTAACTATTAACGTACCTGTCTCTTCCGAAACGAATGAGTACGTGTGCGACGTGTCTCCTACCATCGATGGATCTGAGTCT
+
6BCC?ECB?@;?BBBABABCCCBBA>ABB?AAABA?=@@CBBBBBB=BC@B?ABA@@@@@0@@AAAIBBBBBBC=B@@AA@A,AA=A=AAA9@BC@CCBA@@@:839<994:AA9??>?BBCBBBDCDCCAA=@@AA>BBBBDBBB>@<?998:ACCAAAC?BCB99:ACC?BC>7;;AAA:;;;9=>???/>>8=9====>=>;><@AAA=A8;;CBC@CAAABCC@E?BBD>BAA7;;?BDBBAA:99:9AAABCB999?A9949AA=?;;5;;;;===;;;
@ATNG8:02754:03173
GATGGTAGCGCACACATAGATACAGTACTCATTCGTTTCGGAAGAGACAGGTACGTTAATAGTTAATAGCGTACTTCTTTTTCTTGCTTTCGTGGTATTCTTGCTAGTTACACTAGCCATCCTTACTGCGCTTCGATTGTGTGCGTACTGCTGCAATATTGTTAACGTGAGTCTTGTAAAACCTTCTTTTTACGTTTACTCTCGTGTTAAAAATCTGAATTCTTCTAGAGTTCCTGATCTTCTGGGTGTATCAGCGAGTATCTACATGATGGATCTGAGTCT
+
;<;@;>>>>CCEGCCDCCBCBBED;<<BBA?A8=;;;,5@5@5@@>@?<<8@B=@@<?9ACBC@C@DCCA0008>;>:;;;+9=49344(38:5.6<>9>?:=BCCCC@CCCCCBAA=A@@@D=@?@>000/8@<=@6<B?A969CCCBBBBBBB?AA@@BB6:4:9@@@?@??<?BBDD7@8:99BDDE5@@?@D6::AB@@ACCCADDFD1C@@AG@D?BA@B@AA:::4:<?@@;;:=A@@@:AAAACCC;;;CBBBCCCCBBCBBBB@BBB<@<@>>>
@ATNG8:02764:02577
GATGGTAGTGATACAGATCAGACACCAGAAGATCAGGAACTCTAGAAGAATTCAGATTTTTAACACGAGAGTAAACGTAAAAAGAAGGTTTTACAAGACTCACGTTAACAATATTGCAGCAGTACGCACACAATCGAAGCGCAGTAAGGATGGCTAGTGTAACTAGCAAGAATACCACGAAAGCAAGAAAAAGAAGTACGCTATTAACTATTAACGTACCTGTCTCTTCCGAAACGAATGAGTACTGCGTCTCACTCTCGCCTACCATCGATGGATCTGAGTCT
+
;;==8>;;;=BCCEBBBCHCBBBCE@AAA@@@:9:4496:8A@0//<?@:@7??>@?@@@+>/75<@ABB??@A9<8;;;;;'9@292555&5<<:<<<@>B@BB=@=@C?BCC?BBCBCCCCCCGJCBCBBGDCCD?A@ACCCBB@C@C;;9;BBBCBBC@BBBAAB?AB@CCB?A@?>?,99918<<<<.<@:>:;<AAAAA=D7;;@@<@7;;BBC?BBBBBBA?A@BCB>BAA>ABBCBBB999ABAAA;;;@@BA@<@@@=@DCCAAB@BA@@@?@:>:
@ATNG8:02770:02606
GATGGTAGCGCATATCAGCGTAGCCCAGAAGATCAGGAACTCTAGAAGAATTCAGATTTTTTAACACGAGAGTAAACGTAAAAAGAAGGTTTTTACAAGACTCACGTTAACAATATTGCAGCAGTACGCACACAATCGAAGCGCAGTAAGGATGGCTAGTGTAACTAGCAAGAATACCACGAAAGCAAGAAAAAGAAGTACGCTATTAACTATTAACGTACCTGTCTCTTCCGAAACGAATGAGTACTATGTAGAGCTCTATACTACCATCGATGGATCTGAGTCT
+
?;;CA@;@FB@A;:;?BCCDFE;;;4:CC=BBBCCD@B@BCCCCA@<??;?;>>@;;;;;;%;=EDCEBBBBA@@6A@;;;;;*;A5;4:>?>,>B@?BBBBCCCDDAD@??=?BA?BDBABCBBDBBBCDCCC?BBBC>BAAAAA??;@;A;;5;C;;;BCE@CCDBBB?BB?BBB<?>898+8<=<89899(3;37343;;:8;8;=BDBB;?:==@:;7;BA;;;A<@=AAA<AAA=ABBDFC?@?ABBAAAAAAABB@@@@@@<@A@@A8;;;EAAABBBBA
@ATNG8:02771:02580
GATGGTAGACATATCGTACTCTCTGTACTCATTCGTTTCGGAAGAGACAGGTACGTTAATAGTTAATAGCGTACTTCTTTTTCTTGCTTTCGTTGGTATTCTTGCTAGTTACACTAGCCATCCTTACTGCGCTTCGATTGTGTGCGTACTGCTGCAATATTGTTAACGTGAGTCTTGTAAAACCTTCTTTTTACGTTTACTCTCGTGTTAAAAATCTGAATTCTTCTAGAGTTCCTGTTCTTCTGGTATACACACTCGCTCGCTACCATCGATGGATCTGAGTCT
+
7///6<<BBBB;<9A<=>@CCBBBBBCC?@@C@BAAA<AD?B?BBBBABB>ACBBA>B>BBBB>B?B=>><>87:155222$25.5=>:.988184:8817=:>>>>>@=AABAA>>>;>>><?=>>>?????<????8=<=>>>;:;??@@;<;E<>>==@@<@>>>>>>>AAB<>>>AA6@<@<ABAAB/>=99909<<<@@A??=3999:.;?@@@=B=??:A@@@:::<A<@?@;A?;;;969?=>>C@@;:9AAA=@633702222333299667@:>><
@ATNG8:02776:02574
GATGGTAGTATCTGCACACTCTGTCCAGAAGATCAGGAACTCTAGAAGAATTCAGATTTTTAACACGAGAGTAAACGTAAAAAGAAGGTTTTACAAGACTCACGTTAACTATATTGCAGCAGTACGCACACAATTGAAGCGCAGTAAGGATGGCTAGTGTAACTAGCAAGAACACCACGAAAGCAAGAAAAAGAAGTACGCTATTAACTATTAACGTACCTGTCTCTTCCGAAACGAATGAGTACACATCGTCGTGTCGTGCTACCATCGATGGATCTGAGTCT
+
--5509<=;<<@@@C@@@@A?;;@@>ABB?@AAB;;5;;?@@989C<@@<?9=D==?@@@.?>===DBB?<>><5<6;;BCB0AA=A4;;;&9>>=CDECBBABC@CAAAAACG@BBABA???BBBACCBBA=@<@@;@??=?@>:3>298=8>>;A;=<D=B@@89898818>>4:::;:.779476767(.538/////9996=<AA?=;>:>>B;;7;;;;@@@@C?BCC>DDA@:99><A999???AAAA@@@@@:::@AB>BAAABBB?BBBBCAAA>>
@ATNG8:02793:02592
GATGGTAGATATATGCACGCTCTACCAGAAGATCAGGAACTCTAGAAGAATTCAGATTTTAACACGAGAGTAAACGTAAAAAGAAGGTTTTACAAGACTCACGTTAACAATATTGCAGCAGTACGCACACAATCGAAGCGCAGTAAGGATGGCTAGTGTAACTAGCAAGAATACCACGAAAGCAAGAAAAAGAAGTACGCTATTAACTATTAACGTACCTGTCTCTTCCGAAACGAATGAGTACGAGAGAGCACACGTGTCTACCATCGATGGATCTGAGTCT
+
6B<@<BC@@A;;6666=B??@BCAA=AAA755<A???B>?@@997<6A>5?:9933733&31758997:7799.55;4:::'44.4.555&5<<4;<@>>DBBCAE@CC@BBA?AA??@A;;;HJGGCBBB@C;;;<@@@@AA@@:<8<00+0@>@@09:<@@?>=?;><9?CA;@@9::,777877778'7<8?AA@@@@>>4;497:94:5:=AAA=AA@@BCB?A??@>8;9727=?>>ABAAABCA?@@BCCBCCC:88A:>;888AD>AA???DDA@?
@ATNG8:02799:02576
GATGGTAGTATCTGCACACTCTGTCCAGAATATCAGGAACTCTAGAAGAATTCAGATTTTTAACACGAGAGTAAACGTAAAAAGAAGGTTTTACAAGACTCACGTTAACAATATTGCAGCAGTACGCACACAATCGAAGCGCAGTAAGGATGGCTAGTGTAACTAGCAAGAATACCACGAAAGCAAGAAAAAGAAGTACGCTATTAACTATTAACGTACCTGTCTCTTCCGAATCGAATGAGTACACACTCTCATATGACACTACCATCGATGGATCTGAGTCT
+
/8::49=ACBBCCBCCCDC@A@@BB?BCC@DD@@;;6;5::B:99B?CA<?;999>=DED3D=AAAABBBBBDC=?;@@@@@,AA<@5;;;&9@@6>?;?9>>9;6;?BB?BCB;<;BBCAAACCCCCCCCC?CB@@<@@@?AAAC?B?B:;8;@@@CFCB?BBCCBB?BC>BBB?AA999,998998999(8;6====GBA??7;6:>>>:>:;;@;;6;@@@@@@>B?@A8::@A<??BBCCEDBBBBABBBBBBBCAAABBB@;;;@AAE@G@@@B:::A@
@ATNG8:02799:02599
GATGGTAGCTCTGCTCTGACTCTCGTACTCATTCGTTTCGGAAGAGACAGGTACGTTAATAGTTAATAGCGTACTTCTTTTTCTTGCTTTCGTGGTATTCTTGCTAGTTACACTAGCCATCCTTACTGCGCTTCGATTGTGTGCGTACTGCTGCAATATTGTTAACGTGAGTCTTGTAAAACCTTCTTTTACGTTTACTCTCGTGTTAAAAATCTGAATTCTTCTAGAGTTCCTGATCTTCTGGATATGAGTGACTCGTGCTACCATCGATGGATCTGAGTCT
+
6<==8>;@;;;;;;;?@@9:::9::<544;4405AC>7==@C@DAA@BBC>BBB@A6;4;@AC?B@BCC;9:@@>;99:9;';?:=@AC<??A>:A>@=@B?:;:C@@;@BBBBBCC<@@?;?=AA<>0000+0==?;@>>@@@<BBBBDAABBC@@?@998298<?@AA@9:9290000)/)/)/777&//??@8>===??;;;98:<;;)////:5<79:5:>959<A:>:>8394834367<<>CBBAA000==@099>>>:987=<7717733:87888
@ATNG8:02802:02567
GATGGTAGTATATCGCGTCGCTATCCAGAAGATCAGGAACTCTAGAAGAATTCAGATTTTTAACACGAGAGTAAACGTAAAAAGAAGGTTTTACAAGACTCACGTTAACAATATTGCAGCAGTACGCACACTATCGAAGCGCAGTAAGGATGGCTAGTGTAACTAGCAAGAATACCACGAAAGCAAGAAAAAAGAAGTACGCTATTAACTATTAACGTACCTGTCTCTTCCGAAACTAATGAGTACTGTATCTATGTGTGCGCTACCATCGATGGATCTGAGTCT
+
AB=D@A<<<<<696@@996<<=<@?9<<A?>CDAAA?BAECCCCCC@FE@E@@?000;;;,;-00@BBDBBBBC>??A@CCC1>>9=29::&9@@5<@<@=>A@B>A>AC@ECC?BCCCBABABCCBBDCCDDBBBC>AABBC???>B?B;;9<DCCC@@@?BBBD@?<?B>??A=@?999,7<<8999999%8=8=888=??==:=<=<=>5;3::A;;5<?@?@@A=@;999/88718>@BBCCCCBBBB999AAABBBB???>8====<=A?CAAACBAA>>
@ATNG8:02804:02592
GATGGTAGAGTACAGTGTAGTAGACCAGAAGATCAGGAACTCTAGAAGAATTCAGATTTTTAACACGAGAGTAAACGTAAAAAGAAGGTTTTACAAGACTCACGTTAACAATATTGCAGCAGTACGCACACAATCGAAGCGCAGTAAGGATGGCTAGTGTAACTAGCAAGAATACCACGAAAGCAAGAAAAAAGAAGTACGCTATTAACTATTAACGTACCTGTCTCTTCCGAAACGAATGAGTACTATAGACTATCTGAGACTACATCGATGGATCTGAGTCT
+
;A=D@CCBBBCCCCCBBCCCCCDBB=@AD@CCAABA>A=??CCCBB@BB?B@BA@;;;;;.?>ABBBBBAA988)67@@BDC0AA>A5<;;*9<@9A@@BBCCAA>@@@@=@AA=ACAABBBBCCCCCCCBA=@C@?;@@???@??<@@CBB?BCCDBBCC?CBBBBB@BB@AAA?BBAAA<??::888888%8>:>888??>@A:=:=@@@<@<A>@@@?ABBBBAA>A?A@?9@:949BCDCBC@@ACCCAAAABAA@???BBBBBBBBBB>AABBBBBB??
@ATNG8:02768:02624
GATGGTAGAGAGACTGTAGCGCACCCAGAAGATCAGGAACTCTAGAAGAATTCAGATTTTTAACACGAGAGTAAACGTAAAAAGAAGGTTTTACAAGACTCACGTTAACAATATTGCAGCAGTACGCACACAATCGAAGCGCAGTAAGGATGGCTAGTGTAACTAGCAAGAATACCACGAAAGCAAGAAAAAAGAAGTACGCTATTAACTATTAACGTACCTGTCTCTTCCGAAACGAATGAGTACTATGTAGAGCTCTATACTACCATCGATGGATCTGAGTCT
+
CCCG@DDCDBCCCCAABCCCCBCCC?BBC@BBBBBB?B?CDCA???<?A>C>@?>78888.9@DCBCAAABB@A9?=BBGGE5A@=A5;;;*:@@<AA@BCCCBC@C@@A=@>@5:9??@CCCGGEDFDDBA?BCBB>@@??>>>?<A?BBB?ACDDCCBA?BCBBBB?BB>>>?8<<999+8<<9888888%8@9A889BBB>>;>=?@@A7;7:A@@@?@BBBBBB@D@BBA:@??;?AAAABBAAACCCB@???AAA@@@@@@<@CAA::?=A@@ABBBAAA
@ATNG8:02768:02640
GATGGTAGCACGACACGACGATGTGTACTCATTCGTTTCGGAAGAGACAGTTACGTTAATAGTTAATAGCGTACTTCTTTTTCTTGCTTTCGTGGTATTCTTGCTAGTTACACTAGCCATCCTTACTGCGCTTCGATTGTGTGCGTACTGCTGCAAATATTGTTAACGTGAAGTCTTGTAAAACCTTCTTTTTACGTTTTACTCTCGTGTAAAATCTTGAAATTCTTCTAGAGTTCCTGATCTTCTGGTATGACTAGTGTACTACTACCATCGATGGAATCTGAGTC
+
@ACC?BBDDGBB>A=<<<<556<ACCCDCCBB@BCCD>AA<@=A?;;;@00+0;/0+/)//::5:5:=B??==8;68;;;<+:@;=888'578;;BDE?CC<??B@AB<;<;@@@@B=B?@:>8=<:;;::::788A6;;>>>;;;;888<<<8//(///(/84826<///(.833/32525&24942//./$/53333&..3355:::6656'2550...'.(.3.3256...052665227)--2-2627588>:::33-----992779:---(-(-567.--5
@ATNG8:02768:02648
GATGGTAGCGCGACGAGCGTAGACCCAGAAGATCAGGAACTCTAGAAGAATTCAGATTTTTAACACGAGAGTAAACGTAAAAAGAAGGTTTTACTAGACTCACGTTAACAATATTGCAGCAGTACGCACACAATCGAAGCGCAGTAAGGATGGCTAGTGTAACTAGCAAGAATACCACGAAAAGCAAGAAAAAGAAGTACGCTATTAACTATTAACGTACCTGTCTCTTCCGAAACGAATGAGTACTGCGTCTCACTCTCGCCTACCATCGATGGATCTGAGTCT
+
:@5526==ABBAAAA??D??@BBBB=BCDAB<@?99046:;@974@7@??B?898<;><<,;/779888;;:::365;::::*5949:@@@2I?=<;;>CBC966:=8<A.955.55556>>?@CCCFCCBC@BBBB@BB??=;00)09=;?=@DAAABBB?BAAA@@;>?;@@A=@@8888)888188888(8>7>788@@@AA=B<@@=>:=;??CBB@CB@@@CC?B=:::.9993:@A@@AA9:98:9AAACCCC;;9899C?@AAAA@A?C999<343//
@ATNG8:02772:02612
GATGGTAGCTATACGTATATCTATGTACTCATTCGTTTCGGAAGAGACAGGTACGTTAATAGTTAATAGCGTACTTCTTTTTCTTGCTTTCGTGGTATTCTTGCTAGTTACACTAGCCATCCTTACTGCGCTTCGATTGTGTGCGTACTGCTGCAATATTGTTAACGTGAGTCTTGTAAAACCTTCTTTTTACGTTTACTCTCGTGTTAAAAATCTGAATTCTTCTAGAGTTCCTGATCTTCTGGGATGTGTGCGCAGTGCCTACCATCGATGGATCTGAGTCT
+
CEBB@BCCBB=BDBCFBBCDCCC@A@CCCCBB?BBCE=BB?C@BAABBBB?BCBAA?C=ACCD>A>AAAAB>??C?BBCCC2@A?D@@@:=A@A>AAB?BC<@>BBAA<@@A>>>>>:>>>=A<@@@B;;;><>@@@366:;@>>>BAAA@888?:888<@@<?<???AA??@@<>>?ED5A<@;>>>>=/=A9980889///989?;?DDD/A>>>A<A<AA<@>=<>>>;>;?A><>A999990;//-9,,---79<<?:>>?;>;;;=>>:?>>>BB??>A
@ATNG8:02773:02656
GATGGTAGCTCTGCTCTGACTCTCGTACTCATTCGTTTCGGAAGAGACAGGTACGTTAATAGTTAATAGCGTACTTCTTTTTCTTGCTTTCGTGGTATTCTTGCTAGTTACACTAGCCATCCTTACTGCGCTTCGATTGTGTGCGTACTGCTGCAATATTGTTAACGTGAGTCTTGTAAAACCTTCTTTTACGTTTACTCTCGTGTTAAAAATCTGAATTCTTCTAGAGTTCCTGATCTTCTGGATACACTCATGTGCACCTACCATCGATGGATCTGAGTCT
+
;<ADABBCCCCCCCCCBBCBBCCCBBCDDDAA>ABBB>CB?C@CCBBCBC?BCECCAC?@@CC@FBA@ADCCBCCGDCDDD3CC@BABB<@ABB?ABC@BC6;;;@BB@CCCCBBBB>BCC@C@CCCBBBBCADBBB@CBCBB@AACBBAA@AAC@CAA?;:8:?CCCCBCCCB?B;;;;.;<@=;;;;.;B@@A;BABBCCCCBD?BBBB2BBCBA=A?CC@BBBCCBB@B@CBBBBBAC@A?ACDCCBCCC@@:;;BB=A:0+000000@<BC@@?BBCBA
@ATNG8:02779:02643
GATGGTAGTGTCATATGAGAGTGTGTACTCATTCGTTTCGGAAGAGACAGGTACGTTAATAGTTAATAGCGTACTTCTTTTTCTTGCTTTCGTGGTATTCTTGCTAGTTACACTAGCCATCCTTACTGCGCTTCGATTGTGTGCGTACTGCTGCAATATTGTTAACGTGAGTCTTGTAAAACCTTCTTTTACGTTTACTCTCGTGTTAAAAATCTGAATTCTTCTAGAGTTCCTGATCTTCTGGAGATATCATCAGCGAGCTACCATCGATGGATCTGAGTCT
+
/>::6@=<B<CCHA@@A@CBBBB@;;9:::<>:>>CB=CF@C@FCBA@AF@DCCCC@C?CCCB9C:AAABBBBA@;:::9:'8A>BBDD<A@BC@CBB?BC@;;;@@A@CCCCCAAA=ACC@D@BBBCA;;;6<:CC?BBBAA@AA@@@@BCBAA?B@@=@A@C?AAABC@AAB=A;;<;.;5;5;;;;.;@@@B6;;A@@@BBAA?ACCC5BBBBB@C@CC@DBBBB@A=@?DBACCB?BAA>BBBBBCCBBCBBE;<;ABBA?;;;ADDC@@@;;;@ABAA
@ATNG8:02780:02619
GATGGTAGTACATGATAGACGACACCAGAAGATCAGGAACTCTAGAAGAATTCAGATTTTTTAACACGAGAGTAAACGTAAAAAGAAGGTTTTTATCAAGACTCACGTTAACAATATTGCAGCAGTACGCACACAATCGAAGCGCAGTAAGGATGGCTAGTGTAACTAGCAAGAATACCACGAAAGCAAGAAAAAAGAAGTACGCTATTAACTATTAACGTACCTGTCTCTTTCCGAAACGAATGAGTACAGAGAGTACGATATGTCTACCATCGATGGATCTGAGTCT
+
/9>=9@?ACB>CCBBCCCBB:;;BB>@AA;>@=??9.42488889949828:794444444#549999;;C9:6@>C996@?>*;9,/,/:::*---83----//4:<3:59:4888-33335<<=>BBBBCCCB@BBBB:;;BABACC?C?BBB>BBBBBBBC?BBBBBB@BF?BBB?AA:::28>?9000000%0=:00/7;BA@@<@<>===<@:>>B;;7:CCBBBBC=B?BBD=DBA>@@EAAACBBBB?@?BDAAABBBBBBBB@BF?===>;>>??@B@:88
@ATNG8:02782:02638
GATGGTAGCGAGCGAGTGTGTATACCAGAAGATCAGGAACTCTAGATGAATTCAGATTTTTAACACGAGAGTAAACGTAAAAAGAAGGTTTTACAAGACTCACGTTAACAATATTGCAGCAGTACGCACACAATCGAAGCGCAGTAAGGATGGCTAGTGTAACTAGCAAGAATACCACGAAAGCAAGAAAAAAGAAGTACGCTATTAACTATTAACGTACCTGTCTCTTCCGAAACGAATGAGTACAGAGAGTACGATATGTCTACCATCGATGGATCTGAGTCT
+
??6905<<<@B;;996<669CBBBD@BCBABBBCA@:><?@CCAA?CCC@B?BBA@@@@@1AAGDCCJBAABBA<AA@@@A@,AA5;5;;;&9??7<?;:<AA@A>A?AC?BBB?BB?@ACDCDBBBBBCBEABBAA>AABAAAAD=A?AA@=ADCCCCCB?BBCAAA?BC@DCC@B@?@@:@>>;999999%9A;A:89DAA?>7;7:@AC3819>B;;7;;;;BBB?B?BCC=CBC?BBAAAFDCBAAABBBBBBBBBBC>>>C@B?>>>=>:>>>>A??==<
@ATNG8:02790:02617
GATGGTAGCGAGCGAGTGTGTATACCAGAAGATCAGGAACTCTAGAAGAATTCAGATTTTTAACACGAGAGTAAACGTAAAAAGAAGGTTTACAAGACTCACGTTAACAATATTGCAGCTGTACGCACACAATCGAAGCGCAGTAAGGATGGCTAGTGTAACTAGCAAGAATACCACGAAAGCAAGAAAAAGAAGTACGCTATTAACTATTAACGTACCTGTCTCTTCCGAAACGAATGAGTACTATAGACTATCTGAGACTACCATCGATGGATCTGAGTCT
+
<CDD@BCCCDABADCDCCCDCCBBB@BDDACBB@@?<?>AABCCBB>BB?@=>>C;::::';>CCDFBBBCCCE>BABBEFG5BB=A5;;0<BB?BBBBCCCCC@C@AB>AAA=??BBBBBBBBBCCBBBDADCCB@B@@@CBBC>@>@BB?BBCCBBAA?BCCBBB=BB>BBB>AA78759AA?BBBCB3BC@AABBAA?>><>9@@AB=A<A@??A9>>ABBBB?C?CCC>CAA>BBBCBBB==>BBBBB@@AA@@@A@@>>:>CCCBA@?@B?AA;;;>>
@ATNG8:02802:02641
GATGGTAGGCGTGTGAGAGTCTGCCCAGAAGATCAGGAACTCTAGAAGAATTCAGATTTTTAACACGAGAGTAGACGTAAAAAGAAGGTTTACAAGACTCACGTTAACAATATTGCAGCAGTACGCACACAATCGAAGCGCAGTAAGGATGGCTAGTGTAACTAGCAAGAATACCACGAAAGCAAGAAAAAGAAGTACGCTATTAACTATTAACGTACCTGTCTCTTCCGAAACGAATGAGTACGATGAGAGAGCTCTCTCTACCATCGATGGATCTGAGTCT
+
AA6;66<=9>=CC;;:ADDCCACBC8@CCBBBBBDD@C@CCCC???<??;?;@@???@@@.@<@@BBBBBABBBBBABBBBB2BB=A5;;09@@???;;<<:78089=;;@@A?BBBABBB;;;DCIDDFF@CCBA?A:;:@@@@<A=B;;7;ABBBCCDABBBBBB>AB<@A@9==999+:::<::999(9@>A??;@?<67+/)/:98*/*/<AB@@BBA@CCC>A>AAA9@@@>???BAABBE@??BBBAAABAA=AA>8838>===;:5;>>>=>?;88
@ATNG8:02804:02656
GATGGTGGCGAGAGTGAGACGCAGTACTCATTCGTTTCGGAAGAGACAGGTACGTTAATAGTTAATAGCGTACTTCTTTTTTCTTGCTTTTCGTGGTATTCTTGCTAGTTACACTAGCCATCCTTACTGCGCTTCGATTGTGTGCGTACTGCTGCAATATTGTTAACGTGAGTCTTGTAAAACCTTCTTTTACGTTTACTCTCGTGTAAAAATCTGAATTCTTCTAGAGTTCCTGATCTTCTGGTGAGATATGCATGATGCTACCATCGATGGATCTGAGTCT
+
=B@B?BB@BCCCCBBBBBBBBCJCBBABB??;>?>?<@B?B????ABBB@???BB@B?BBBB?B?==>BBCBA?<878888%5606==<=2=AAA>>>??BB?;;;?>>;>?AAAAAA7===9>;>>>>>>>?;?A>>:<<=>>>==ACAAA??8858>=6<<9<7><?88:?>>9>==<</:4:48///)-6999-,,,,,,688=;AAA*>>?;:4:<=>:?;;7<//,/5::::;=///=9===????@?@@@@BAB@@==:>:::B??;9963333699
@ATNG8:02805:02637
GATGGTAGTATCTGCACACTCTGTCCAGAAGATCAGGAACTCTAGAAGAATTCAGATTTTTAACACGAGAGTAAACGTAAAAAGAAGGTTTTACAAGTCTCACGTTAACAATATTGCAGCAGTACGCACACAATCGAAGCGCAGTAATGATGGCTAGTGTAACTAGCAAGAATACCACGAAAGCAAGAAAAAGAAGTACGCTATTAACTATTAACGTACCTGTCTCTTCCGAAACGAATGAGTACTGTATCTATGTGTGCGCTACCATCGATGGATCTGAGTCT
+
;<==;@DCB=CCCB@B@@BB@AABD=@@C@B@@@@@<@<??BBBBB?CC?C?@@?ACDED1><?ABBB???FED9?:;;;;;*9;49.9994:BB?CC:;;AAAB@B@CE@CCB=@??@@BBBCBBLCDCBB?BBCB=@?BCBBAA@CDC8868C@@@BBB@BBBA==9==8<=<188:::/;::4:<<<=.==9>888@AB@@;?<ABBB7:5:>@@@=ABABBBB?A<@A@8>00-0;;=ABBBCBCCBA::9?@@@>>=>=?<???AA?B?A:::AAA@AC
@ATNG8:02756:02693
GATGGTAGCACGACACGACGATGTGTACTCATTCGTTTCGGAAGAGACAGGTACGTTAATAGTTAATAGCGTACTTCTTTTTCTTGCTTTCGTGGTATTCTTGCTAGTTACACTAGCCATCCTTACTGCGCTTCGATTGTGTGCGTACTGCTGCAATATTGTTAACGTGAGTCTTGTAAAACCTTCTTTTTACGTTTACTCTCGTGTTAAAAATCTGAATTCTTCTAGAGTTCCTGATCTTCTGGTGTCTGATCTGTATCACTACCATCGAATCCTCTTAGTCT
+
9;668<=CBEA;66BBBBC;9;BBLHGECC99::@@D>EC>B@CCCCBBA?BCBBC?A?ABBB>B>BBBBBBBBB?@AABA2@B@;;<D9?BCC=AAD?>><>BBB@A;>>>=@@DD=AAB7:69?9<=>@A=B>>?:>>@@@@@@AAAAA><;=368:;<=8=8==>;;;>>A5;;=?>2>:=9:::::.:@BDD6;;=;:;B>>>=CCDC/A??>A=A;>>=A?>>;=;;A;@<;;;?:>>?7;=A???>>::;AAAAAAA@@<@AA>><>>7::A<@@@@A
@ATNG8:02771:02663
GATGTAGCACACGAGATCTCATCGTACTCATTCGTTTCGGAAGAGACAGGTACGTTAATAGTTAATAGCGTACTTCTTTTTCTTGCTTTCGTGGTATTCTTGCTAGTTACACTAGCCATCCTTACTGCGCTTCGATTGTGTGCGTACTGCTGCAATATTGTTAACGTGAGTCTTGTAAAACCTTCTTTTTACGTTTACTCTCGTGTTAAAAATCTGAATTCTTCTAGAGTTCCTGATCTTCTGGCGCGTATGTATGTCGCCTACCATCGATGGATCTGAGTCT
+
@BA=BDCCCAABCDBBBCCBBCBCGCBCBBB?BBBC=CD@C?ABCCCAA?ACCBB>A>AACA?B>BAAABBBBB:>?CFD3BB=@65818@@C?CBB@BB<@?BC==<:A@D@@@@7==>;A9==>><<;A;AAAA;A@@<<<<@A>=>>>??A=DCA:>A<A9>>>>>@A=;7>>BBA5@;>9>@AAA.>>777.566///<77;<@@@@/@@@AB<B<?@;===B>>>:?;?????A=AAA<A@@@:::>=>>?=::;8;;;<A;;;>>@=AA>>=@@@@@
@ATNG8:02775:02661
GATGGTAGCGCACACATAGATACAGTACTCATTCGTTTCGGAAGAGACAGGTACGTTAATAGTTAAATAGCGTAACTTCATTTTTCTTGCTTTCGTGGTATTCTTGCTAGTTACACTAGCCATCCTTACTGCGCTTCGATTGTGTGCGTACTGCTGCAATATTGTTAACGTGAGTCTTGTAAAACCTTCTTTTTACGTTTACTCTCGTGTTAAAAATCTGAATTCTTCTAGAGTTCCTGATCTTCTGGAGATATCATCAGCGATCGATGGATCTGAGTCT
+
999:7;;;>>A?9555549;456<==<:4438-/--8(--(-(--;6-//)///9:5:5/433-4<)444:4//)//)///666'//)//44(4345.55<7=>666<=5516<<566==9===<@:=<6656557<<<<8<@<;965555556:;>?:<<<.44.4.444499:==7;5555+47;755555$44:<<25549955555.5555$5;555.5.55.59;;;;=7<76656668=<@8<;666;::=966>@@>@====7;;<;::::::
@ATNG8:02778:02689
GATGGTAGAGTACAGTGTAGTAGACCAGAAGATCAGGAACTCTAGAAGAATTCAGATTTTTAACACGAGAGTAAACGTTAAAAAGAAGGTTTACAAGACTCACGTTAACAATATTGCAGCAGTACGCACACAATCGAAGCGCAGTAAGGATGGCTAGTGTAACTAGCAAGAATACCACGAAAGCAAGAAAAAAGAAGTACGCTATTAACTATTAACGTACCTGTCTCTTCCGAAACGAATGAGTACTACTCTCAGAGACACACTACCATCGATGGCATCTGAGTCT
+
<<<>7;;<<>>>>=CB@AB:96<<;7<BB@BCDEBC=?=@@BBAAB5::39<@@?>>CCC+B>CCC@@>>0.-9,2--(-888)::5;)55)5<>6;;655555:7:8<<7<;><==>>@B@CCBAAA;;;B?BBCB?CCCCBABB=@=A@@<>??9:58A?ABBA??<>B?BBC?BAAAA<?>>9899999%8;6;98:?=;<;:<;>>@A=@=//000,0@::<00*0*/00+0;;<=;8=:::<=8==<A><88999AAA>>?=BCBA=;A000@><?>??@?
@ATNG8:02780:02669
GATGGTAGCTCACGTACGTCACACGTACTCATTCGTTTCGGAAGAGACAGGTACGTTAATAGTTAATAGCGTACTTCTTTTTTCTTGCTTCGTGGTATTCTTGCTAGTTACACTAGCCATCCTTACTGCGCTTCGATTGTGTGCGTACTGCTGCAATATTGTTAACGTGAGTCTTGTAAAACCTTCTTTTTTACGTTTACTCTCGTGTAAAAATCTGAATTCTTCTAGAGTCCTGATCTTCTGGTAGAGCGTTCATATATCTACCATCGATGGATCTGAGTCT
+
<CC@;CCCCBCBCCBCBDDCBBBCBDCCCCA@;>999,;B>B@CCBBAAA@CBBBC?B>AABC?B>BBBBBB@?>8;;;;;;%893:=>:?BBC>@@A=?=9?;?A9718?>>AA@@;@??:>:>>>?<<<>;>>>?9=<===;;;>>>>>>>886:@A=@@<?:<<<<<=>=<8<8888)8:>:888888%8;8881665//.86-//;;;+86<>>:><@A<@@?;6///9<<77--+--=4==@888;;5;:;:BB>==////>==A?@<@B???AA???
@ATNG8:02780:02685
GATGGTAGCTATACGTATATCTATGTACTCATTCGTTTCGGAAGAGACAGGTACGTTAATAGTTAATAGCGTACTTCTTTTTCTTGCTTTCGTGGTATTCTTGCTAGTTACACTAGCCATCCTTACTGCGCTTCGATTGTGTGCGTACTGCTGCAATATTGTTAACGTGAGTCTTGTAAAACCTTCTTTTTACGTTTACTCTCGTGTTAAAAATCTGAATTCTTCTAGAGTTCCTGATCTTCTGGGATGTGTGCGCAGTGCCTACCATCGATGGATCTGAGTCT
+
CBBB@BDCDCCEECCCCCCCBBBBBBBBCCBA<ABBB<CB?A@@@@BBBB>BBBBB>B>BBBB=B=@AABBABB?877777$8<1:99;4=@<><>BC?CC;>=BBB@=@A@@>>>>9<<<;A;@@@A>>>?:@C@@9>>>><<=>@@>@A==>A====;??<@7;;@???BAA<@@@AA5@<@<AACCC/A>99;.566///99-/-/===,=<@@@<@;;;7;=<996606499=?@?666==6=//-;--/669:>>><@@A=AA>>>@@<@???AAAA>=
@ATNG8:02788:02660
GATGGTAGGCACTGCGCACACATCCCAGAAGATCAGGAACTCTAGAAGAATTCAGATTTTTAACACGAGAGTAAACGTAAAAAGAAGGTTTTCAAGACTCACGTTAACAATATTGCAGCAGTACGCACACAATCGAAGCGCAGTAAGGATGGCTAGTGTAACTAGCAAGAATACCACGAAAAGCAAGAAAAAAGAAGTACGCTATTAACTATTAACGTACCTGTCTCTTCCGAAACGAATGAGTACTACTCTCAGAGACACACTACCATCGATGGATCTGAGTCT
+
BB=D?CC?<BBABABBCCCCCBBBC>BEF@DBBB;;8;>AAABBAA?AA?C?A@@@@@@@2A?BCBBBBBBBBB<B?A@FFF5CC?B4;;;.<C>C@AACDCBA?A@CCACBB?BCCCCCCCCCDDBCBBB@BBBB?BBBA@@AB?B?C@@?ACCECABA?BCBDFD@?@<?BA;@@9999(576-69:9:9'6=6;///98>?><<;=>@A<@<?BBBA@BCBBBBB@C@BB@:@??:?BB999BBBBBBCCCB???@>>>@>>>=BA@@@>B?BCCCD@@?BB
@ATNG8:02801:02697
GATGGTAGTATATCGCGTCGCTATCCAGAAGATCAGGAACTCTAGAAGAATTCAGATTTTTAACACGAGAGTAAACGTAAAAATAAGGTTTTACAAGACTCACGTTAACAATATTGCAGCAGTACGCACACAATCGAAGCGCAGTAAGGATGGCTAGTGTAACTAGCAAGAATACCACGAAAGCAAGAAAAAGAAGTACGCTATTAACTATTAACGTACCTGTCTCTTCCGAAACGATGAGTACAAGATATACGTATAGCTACCATCGATGGATCTGAGTCT
+
//<<8//956<>C@BBBBA@::@>:5:99496559;:>7?BBADBC?DC>@>@BAABDDD3D?BBBA@??BBBD=A@;;999':C;A4;;;*:@@9>CABABBAB?C?BB?CBB=?@AABCCHCAABB@@@C?A;;;@C@?@AC@@=A?A@@?@?;<B?:??C===BB?BB<??B?@;000*0////////'/909555<@A<=:=9?><>;>;>BCCC@BBBBBBB@B>A@A;@998>>A?AAC@??:::BA@:;8A@@???=D//////17==:>=B===
@ATNG8:02805:02675
GATGGTAGCGCGACGAGCGTAGACCCAGAAGATCAGGAACTCTAGAAGAATTCAGATTTTTAACATCGAGAGTAAACGTAAAAAAGAGGTTTTACAAGACTCACGTTAACAATATTGCAGCAGTACGCACACTATCGAAGCGCAGTAAGGATGGCTAGTGTAACTAGCAAGAATACCACGAAAGCAAGAAAAAGAAGTACGCTATTAACTATTAACGTACCTGTCTCTTCCGAAACGAATGAGTACGATGAGAGAGCTCTCTCTACCATCGATGGATCTGAGTCT
+
BCBC?BCCCFEAAACCCCB@?@:9:,;B@<@@@B;;6:=@@BBBAA?9:7:<?>=9:9::(9;@AAA@?773;;9666333333#3886:==-8896:A>??AAAA<>;>@<>>><@@AACCCCCBACCCCC@@AB@@<@BA@?@==:@?BCB?BBBDB@@??BCCBBB>BC>BBB9==866(8<>:88888+9><B;;;@AAAA7:7;>>?;>:=AB@@=@AA@ABA>@??>>7?9:7:CCCBBB@>>ABBBBB?A@@@@A?>>@<A;;=>@?=A>@@@99///
@ATNG8:02762:02716
GATGGTAGTGCGTGAGAGAGAGACCCAGAAGATCAGGAACTCTAGAAGAATTCAGATTTTTAACACGAGAGTAAACGTAAAAAGAAGGTTTTACAAGACTCACGTTAACAATATTGCAGCAGTACGCACACAATCGAAGCGCAGTAAGGATGGCTAGTGTAACTAGCAAGAATACCACGAAAGCAAGAAAAAGAAGTACGCTATTAACTATTAACGTACCTGTCTCTTCCGAAACGATGAGTACTGTATCTATGTGTGCGCTACCATCGATGTATCTGAGTCT
+
4A;;06=CBCABAGCCDCCDCBBAB=BDD@C?@@@@>@?BBBABCD>@B?B?>>?CCCCC+=6=BBBB@AABAD9@?BBBBB0AC?@?ADD<CCF@DCCBBBB;:5;<@?:;;;;@?BBCDCDCCCBCCCBB=@@AA>ABBABB??<@=@;;7<BA@AC9:7:@AA:959A>999=A@999,:9939==>>/>?8<;;;AAB@@:>:>D??<?<@=A@A=@BDAAAB?@7;;;5:000;@@@ABBBBBCBB?@?AA??>;888?:;887?=@ACCCCCCAAAC
@ATNG8:02763:02725
GATGGTAGCTCACGTACGTCACACGTACTCATTCGTTTCGGAAGAGACAGGTACGTTAATAGTTAATAGCGTACTTCTTTTTCTTGCTTTCGTGGTATTCTTGCTAGTTACACTAGCCATCCTTACTGCGCTTCGATTGTGTGCGTACTGCTGCAATATTGTTAACGTGAGTCTTGTAAAACCTTCTTTTTACGTTTACTCTCGTGTTAAAAATCTGAATTCTTCTAGAGTTCCTGATCTTCTGGCTCTCGTAGACAGATACTACCATCGATGGATCTGAGTCT
+
6>D@:BBCBBBAAACFBBBCDCCCCCCCCBCCBCBBB=BC?B?BDDDBAB?CCBB@>@?CBBA<A<ABBCBBB@@=@CCCB1BB>><<<6=BCB<@AB>><:<?ABBA<AA@AAA<<7>@@;A;>>>?===A;AAAA9>>A;;;>>@ACAA<<<>9>>?;?C;A;>9;;AAB??;?@@??2=6;688997+9=8880669///<::=:>=>>/>?>AC=B<;;6:?>>===<@:==>>>?<?@B=B>>>==???>?>@=<<AA==:===A>>><AAA???AA;;
@ATNG8:02767:02728
GATGGTAGGCACTGCGCACACATCCCAGAAGATCAGGAACTCTAGAAGAATTCAGATTTTTTAACATCGAGAGTAAACGTAAAAAGAAGGTTTTACAAGACTCACGTTAACAATATTGCAGCAGTACGCACACAATCGAAGCGCAGTAAGGATGGCTAGTGTAACTAGCAAGAATACCACGAAAGCAAGAAAAAGAAGTACGCTATTAACTATTAACGTACCTGTCTCTTCCGAAACGAATGAGTACATAGATATACGTATAGCTACCATCGATGGATCTGAGTCT
+
<>;;7;==8=;;;;;<<<;;;=;;;6;>DAA;;;;;7;8<<@00/;:;::;858599????'?7>;88:9979787377/////$//(/(///&/9;6::???@CDC?>9=@=A??:>>>>DCC@CCCCDCCCA@DDBB<@ABBBBBC<@<?998:BBBBCCC?CCBBBB?BB>BBB=@@>??8:<<788888(8@:A>>>BBBBB<><>?@A:>:=ABBB@CBAAABB@C?BBC>BAA>ABBCCCCC@@A@BAAAAA>>;==?AAA;>>>>>CC:?>>>?;;///
@ATNG8:02768:02712
GATGGTAGCGAGCGAGTGTGTATACCAGAAGATCAGGAACTCTAGAAGAATTCAGATTTTTAGCACGAGAGTAAACGTAAAAAGAAGGTTTTACAAGACTCACGTTAACAATATTGCAGCAGTACGCACACAATCGAAGCGCAGTAAGGATGGCTAGTGTAACTAGCAAGAATACCACGAAAGCAAGAAAAAGAAGTACGCTATTAACTATTAACGTACCTGTCTCTTCCGAAACGAATGAGTACTGCGTCTCACTCTCGCCTACCATCGATGGATCTGAGTCT
+
:<9:7;<@BBBCCBBBCCCCCCBBB?B;:6;BBAAA=?=?BDBABA>AA;?<?BCCCDDD5CCCCCCBB@@@AA6;;BBBBC5@@?@+000+00;4:??A?A@>@=@=@B@DCCAABBBCBBABBBBBBBBD@DBBB<A@@A??==19299939AABBBBC@BAA==>9?A<888;??@@C;=<<:88888(/938///99?@@<@<@A?>5:3:=BBB?BCEBBABAD@ACA<@00-0>>@BBBDBDABAABBBCBBBCC@C;;7;AAADBC?BDGBBBBBCC
@ATNG8:02774:02713
GATGGTAGGACGAGCGTCTGAGAGGTACTCATTCGTTTCGGAAGAGACAGGTACGTTAATAGTTAATAGCGTACTTCTTTTTCTTGCTTTCGTGGTATTCTTGCTAGTTACACTAGCCATCCTTACTGCGCTTCGATTGTGTGCGTACTGCTGCAATATTGTTAACGTGAGTCTTGTAAAACCTTCTTTTTACGTTTACTCTCGTGTTAAAAATCTGAATTCTTCTAGAGTTCCTGATCTTCTGGGCAGACTCTCACACGCCTACCATCGATGGATCTGAGTCT
+
9@;;8=CC?BBA@BAAABBCBCCC@CCCCA@@=A9::8:D@G?AACCCCC@CCCBB?B@BCCC>A>ABBBCCDDD?AAA@@2@C?BBCC8>?9;4;AA;AB=BBBDCC@CCCCCCBB?BAB<A@CCCBAAAC@C@@@@BAAAABACDCCBBBBCC?CCD@DD?B@BAABBBBAC?AAAAA7?4:4;;:;:*;AAAC>BBDBBBDABA?BCBC2CBBCCAC@CC@BAAAA;:6;>ABBCCD?CBCC=CDGDCBBBBBDDCCC?CBB@BBCBBCC=@@BABB@@@C
@ATNG8:02777:02732
GATGGTAGTCTCAGATAGTCTATAGTACTCATTCGTTTCGGAAGAGACAGGTACGTTAATAGTTAATAGCGTACTTCTTTTTCTTGCTTTCGTGGTATTCTTGCTAGTTACACTAGCCATCCTTACTGCGCTTCGATTGTGTGCGTACTGCTGCAATATTGTTAACGTGAGTCTTGTAAAACCTTCTTTTACGTTTACTCTCGTGTTAAAATCTGAATTCTTCTAGAGTTCCTGATCTTCTGGGTCTCTCTCTCACGCACTACCATCGATGGATCTGAGTCT
+
;5668<<<@6:6B@<BBBBABAA@A@ACCC@?<?A@B;BB@CACBAB=D@7==8/0)/6;77?;B=;59:<>:8;//0>>>,00+/69;/3355.5597;;4;555:>:;@@B@@@B?A@B6;6:BA@BABC?C;;;=A@BBB;:;B;;;@@?BC::994495:2;8555;;>>:?>>>:&5.5.999:*5555<0;;<<@;>95/)///&/////)/)/;570///996:6<<<65438455)555<5555444:;;;=>?C>A<==5557<:::;<<?;>
@ATNG8:02781:02735
GATGGTAGCGCATATCAGCGCAGCCCAGAAGATCAGGAACTCTAGAAGAATTCAGATTTTTAACACGAGAGTAAACGTAAAAAGAAGGTTTACAAGACTCACGTTAACAATATTGCAGCAGTACGCACACAATCGAAGCGCAGTAAGGATGGCTAGTGTAACTAGCAAGAATACCACGAAAGCAAGAAAAAGAAGTACGCTATTAACTATTAACGTACCTGTCTCTTCCGAAACGAATGAGTACGAGAGTCAGAGCAGAGCTACCATCGATGGATCTGAGTCT
+
ABB@=C;66=@BBBBCBBBCCCCDF?CBC@A@AC@@=@>ABCDBBA?BB?B?AABCCDDD5A>BCCCDECCCBB=BBBDDDE5B@;@2::.;@@;@@@?BBCBC?B@BB?BAA>A@BBBBBBBBBDCCCBC@CCCC?BA@@@A??;B<@BB>BCDCCCCB?BCCBAA=??<?A@<?>888*9=<:99999.8A?C999CDAAA<@8=<9:5:4:=BAB?BB@@@CC?A@@??:@AA=ABBBA@ABBBBB@B@ABBBBB@BBBBC?CAA;;=C?CCCCBBBBA@
@ATNG8:02793:02745
GATGGTAGTAGTACACTAGTCATACCAGAAGATCAGGAACTCTAGAAGAATTCAGATTTTTAACACGAGAGTAAACGTAAAAAGAAGGTTTACAAGACTCACGTTAACAATATTGCAGCAGTACGCACACAATCGAAGCGCAGTAAGGATGGCTAGTGTAACTAGCAAGAATACCACGAAAAGCAAGAAAAAGAAGTACGCTATTAACTATTAACGTACCTGTCTCTTCCGAAACGAATGAGTACTATAGACTATCTGAGACTACCATCGATGGATCTGAGTCT
+
4>44.4<:556=::;=665;;<<@C@B@@<@AABCHACACBBBA@@?DB=@=:;8==<<A+B?AA<898=;;;<67744444$4;7<.55)5<<8566;;:<<=7;;?A=@CA=AA99;CC;;;BCCCCDD?B;9;9?><<8778198>=?:A;??BBAB>BBB????:0+/=9(//////&//3,25778)8;592222288;5<8<>=?<?:>=BBB?B;::?==:?6:9@9A9947CA>?@=777@;<8777?999:??@CA<@AAA???@BAAA@998@@
@ATNG8:02763:02777
GATGGTAGTATAGAGCTCTACATAGTACTCATTCGTTTCGGAAGAGACAGGTACGTTAATAGTTAATAGCGTACTTCTTTTTCTTGCTTTCGTGGTATTCTTGCTAGTTACACTAGCCATCCTTACTGCGCTTCGATTGTGTGCGTACTGCTGCAATATTGTTAACTTGAGTCTTGTAAAACCTTCTTTTTACGTTTACTCTCGTGTTAAAAATCTGAATTCTTCTAGAGTTCCTGATCTTCTGGATACACTCATGTGCACCTACATCGATGGATCTGAGTCT
+
5BBB?CCCBFCCCCCCABBDBBAA@CCCCB@@>@BBB<BD@B?BBBBBAA>BBBBB>A>ABBA>A<AAAA;;>A@<@@@??/==:>?AD;AB>>:>>>;>>8=<<@<<9>AAA@AAA<::;<?<@AA@@@AA<AA<=8<;>9<<>>@>AAC;;:@<:;<=AC=A<??;?AACCC>BBBBA3A5;5;@AA@2AABBC>BBCDCCBBBC@BBBB3B:::C@C?BB@CBBBBBB?B@BBBB@A8::@<@AA>=<>><<<<<<=:38///<<<<7;5;???>A@BB>
@ATNG8:02768:02779
GATGGTAGATACTCGCTGATACACCCAGAAGATCAGGAACTCTAGAAGAATTCAGATTTTTAACACGAGAGTAAACGTAAAAAGAAGGTTTTACAAGACTCACGTTAACAATATTGCAGCAGTACGCACACAATCGAAGCGCAGTAAGGATGGCTAGTGTAACTAGCAAGAATACCACGAAAGCAAGAAAAAGAAGTACGCTATTAACTATTAACGTACCTGTCTCTTCCGAAACGAATGAGTACGTGTGACGTTCGTGAGCTACCATCGATGGATCTGAGTCT
+
;CCC@CCBBBCFFGCBBBA;9;@@@9@>?<>?????<?=BAB999A=A@?A?BB@??CCC3D=:88::9==;;?752:CCCC1AB;@9AA@7@AC@AABBADDBC@C@BC@CDB8;:::;@BBCCGHCDBBB@CA@@?AAAAABBB>A?C:::;DBBCABC?CCCABB?BB?BBC>AA99:,7<;8?AABB3?A<@>>>AAAAA<A;??@@9<6;<@@@>ACBAACC?A>ACD>C:;9:BBBBBBBBBBACB@?<@A@@@@CA@@=@899BBD@CCCCCCCCCC
@ATNG8:02774:02775
GATGGTAGTCTCAGATAGTCTATAGTACTCATTCGTTTCGGAAGAGACAGGTACGTTAATAGTTAATAGCGTACTTCTTTTTCTTGCTTTCGTGGTATTCTTGCTAGTTACACTAGCCATCCTTACTGCGCTTCGATTGTGTGCGTACTGCTGCAATATTGTTAACGTGAGTCTTGTAAAACCTTCTTTTACGTTTACTCTCGTGTTAAAAATCTGAATTCTTCTAGAGTTCCTGATCTTCTGGTCTACTACACTGTACTCTACCATCGATGGATCTGAGTCT
+
CBBB?CCDBBCCBBBCCBBBBBCBBBBBBBA?=@BBC>CCBEABBBBB@@=@BCBB?B?BBBC?C?BBBBBA@@B;89898):@<ABDC>AAAA?ACC?CC?A@BCFG@CCDDCCBB@CCC?C?DDBBBCCD@BBCC@EAAADCBAABBBBCBDC@@@@=@D@F?BABA@ACGF@BDCCC7;5;=;;;;.;@@BE?CDCBCDDCAAAEEDD5C@ABB>B@CC>BAB@@AC@C@BBBBBB8::B?CBCBDBBCCA@ACCCBBBAB>BBBBCCC@BB@@?BAA??
@ATNG8:02778:02790
GATGGTAGTGTGTCTCTGAGAGTAGTACTCATTCGTTTCGGAAGAGACAGGTACGTTAATAGTTAATAGCGTACTTCTTTTTTTCTTGCTTTCGTGGTATTCTTGCTAGTTACACTAGCCATCCTTACTGCGCTTCGATTGTGTGCGTACTGCTGCAATATTGTTAACGTGAGTCTTGTAAAACCTTCTTTTTTACGTTTACTCTCGTGTTAAAAATCTGAATTCTTCTAGAGTTCCTGATCTTCTGGGATGTGTGCGCAGTGCCTACCATCGATGGATCTGAGTCT
+
<<==8<=?AA@CBCBBBBBBBC@A@BAAA??@>A?@@>@C@M@BBCCFBB@BBBDD@B@BABA<A=BBBCEAAAB>@>>===>#>A>A@AA;@D;;:=CC@DCACBBBBC@CCCDCCBB@BBC@C?CDCCCC9999@@A<AAAACCBBBCDBCBAAB?CBB@BBAD@BBBBBBBBB?AA@@@7>9@;;;::::%;A;;;7;BCCCCEHGD@CCCB5BBCCB?B?AB@CBBBBAA=A?AAABA?=?000+0000>ABBCDCCCCDACCC@CBDDAAA?BBCBAABBA?
@ATNG8:02779:02790
GATGGTAGACATATCGTACTCTCTGTACTCATTCGTTTCGGAAGAGACAGGTACGTTAATAGTTAATAGCGTACTTCTTTTTTCTTGCTTCGTGGTATTCTTGCTAGTTCACTAGCCATCCTTACTGCGCTTCGATTGTGTGCGTACTGCTGCAATATTGTTAACGTGAGTCTTGTAAAACCTTCTTTTTACGTTTACTCTCGTGTTAAAAAATCTGAATTCTTCTAGAGTTCCTGATCTTCTGGTGTCTGATCTGTATCACTACCATCGATGGATCTGAGTCT
+
;DD@?CBBBDECCCCBCCCBBBBBBCCDDD>>=?CCB>BB>@<@BBBCAA>BBBBB<@>ABDC>A<@A???AA=;4888888#290:6508:886>:;6;@7;;AA??;?AA@>>>:@@A;A;>>>@>>>>;AA<=8<<>888>>@@???;<<A;===;AA;A;AAA<==>8819:9:95;=B=AACCD/??>==7=:::CB=>=C:><==>&97<;:5:68848??>><A9849///6606585A?A;;;>=@@@@@A@A:8:A<A?>?@@@<A;;;@@AAAA
@ATNG8:02781:02781
GATGGTAGTATATCGCGTCGCTATCCAGAAGATCAGGAACTCTAGAAGAATTCAGATTTTTAACACGAGAGTAAACGTAAAAAGAAGGTTTTACAAGACTCACGTTAACAATATTGCAGCAGTACGCACACAATCGAAGCGCAGTAAGGATGGCTAGTGTAACTAGCAAGAATACCACGAAAAGCAAGAAAAAGAAGTACGCTATTAACTATTAACGTACCTGTCTCTTCCGAAACGAATGAGTACTACTCTCAGAGACACACTACCATCGATGGATCTGAGTCT
+
4?;;06;BBBCCCBBBBBCCCCCGD@BBB?BCCC::9;?ACBCCBA?AD@D@??@AAACC2C?CAAAA@CCCCC=?=;;;;;*:A=A4;::&9@@=AA@ACDBBC@CACC@AA@=@@BBBBBBCCCBBBCCB?BBBB>AA@@@???9@=A@@>@CBBBBCC?CCCCBB?AA=ABA?@@9:::+:=>988888(8>:>?@>>>ABB9=9===>5;5;>;;;>AAAABCB?B>BAB=B??=?BBECDCCAAAAABBC888B>>>??>><A?<<<AD?BBCCBAAABB
@ATNG8:02787:02807
GATGGTAGGACGAGCGTCTGAGAGGTACTCATTCGTTTCGAAGAGACAGGTACGTTAATAGTTAATAGCGTACTTCTTTTTCTTGCTTTCGTGGTATTCTTGCTAGTTACACTAGCCATCCTTACTGCGCTTCGATTGTGTGCGTACTGCTGCAATATTGTTAACGTGAGTCTTGTAAACCTTCTTTTACGTTTACTCTCGTGTTAAAAATCTGAATTCTTCTAGAGTTCCTGATCTTCTGGTGAGATATGCATGATGCTACCATCGATGGATCTGAGTCT
+
6B==8=<=06666==B>666>?6526@996CCBCCCC>CCC@CDDDCCC@CCBAA@D@BC;;7<?BBCCBBBBB=;;;;;':?4::CD>@@;;7;?>8>B9000@=>:AA@BBCCC@CCC@C@CCCB<;;B?BBBB?CCBBBAB@AACCCCCED;;;D8::=A9?9:9@AB@A=?:99,99=29999*5>99=099@@A@@@@>;>@<<+@A:<@1919@<@CCBBBB>A@CCBBBB?CAB>BCB@;;;A@???;::=>?>D?>0/////39:9=:::;55
@ATNG8:02788:02800
GATGGTAGCATCATGCATATCTCACAGAAGATCAGGAACTCTATAAGAATTCAGATTTTTAACACGAGAGTAAACGTAAAAAGAAGGTTTTACAAGACTCACGTTAACAATATTGCAGCAGTACGCACACAATCGAAGCGCAGTAAGGATGGCTAGTGTAACTAGCAAGAATACCACGAAAGCAAGAAAAAGAAGTACGCTATTAACTATTAACGTACCTGTCTCTTCCGAAACGAATGAGTACGTGTGCGACGTGTCTCCTACCATCGATGGATCTGAGTCT
+
/7//)/777:@@@<<@CBAA@@;;9BAC?BCB??@>A=ABB?@?C@DC?B@@@@>?;;;)86>>:BB?AA@@@:?>@@A@@0@A>A@DCC;C;<9:BBBBBCGE@C@CC@BBB?BBAAACDDCCCCBBBCC?BB996:@@>?A@@<B?CCB?BDCCAAA?=???ACA>@@=BBB:??8992:@@@ABBBB3>?;@>>>AAAAA7;7:>??:>:=ABBB?BB@@@AA<?<?BA=BBB@BBBBBBBA@AEBBAAABAAA==>=>>><@AAAAAC<A>@???@888
@ATNG8:02795:02791
GATGGTAGCAGACGTGACAGAGCGCCAGAAGATCAGGAACTCTAGAAGAATTCAGATTTTTAACACGAGAGTAAACGTAAAAAGAAGGTTTTACAAGACTCACGTTAACAATATTGCAGCAGTACGCACACAATCGAAGCGCAGTAAGGATGGCTAGTGTAACTAGCAAGAATACCACGAAAGCAAGAAAAAGAAGTACGCTATTAACTATTAACGTACCTGTCTCTTCCGAAACGAATGAGTACCTCTCAGACGCTCGTCCTACCATCGATGGATCTGAGTCT
+
6CDC?CCDCCCCBBBCCCCDCDCCC@BBC@CBBB??=@?DBECCCEA??=??ABBBBCCC2B?BBACCCC?@@B:@@BCBBC0AA=@5;;;*:AD:AA=B>@CBB?C@CC?CBC?BBBABBDCCCCBBBCBB?BC@@<A999ABBA@C?CBB?CCCDCBCB???@BBB@BB?CBB>AAAAA;@>>;;BBBC/AA=><;;A???D<A;@@@A=A=>=BBA>A@@@@@@:?6::B9@@@>AABAAAC?CCBCBBBB@@A>>>?<?@@<@@A???A<@>>>??C>>>
@ATNG8:02802:02762
GATGGTAGCACGAGTCACTCATATCCAGAAGATCAGGAACTCTAAGAAGAATTCAGATTTTTAACACGAGAGTAAACGTAAAAAGAAGGTTTTACAAGACTCACGTTAACAATATTGCAGCAGTACGCACACAATCGAAGCGCAGTAAGGATGGCTAGTGTAACTAGCAAGAATACCACGAAAGCAAGAAAAAAGAAGTACGCTATTAACTATTAACGTACCTGTCTCTTCCGAAACGAATGAGTACTGCGTCTCACTCTCGCCTACCATCGATGGATCATGAGTCT
+
49;58<<;6;66>CCCCBBBCAABC<DHC@CCBA@B@C@@>>00*0<:>:<:600------$-(-//69334==<387=>===,9C;>2;;;-;@C?BAAADDCBB>@=@B>AAA8::ABBBBBCCCBBBCBD@CC@A>A???CBBB?B?B;;8;AA@AA@A>BBBBBB?BB?A??;?>???:=<<8556677%7=65655>>>@A<A<@@::5:8>@BBB@CCCABBB@A=CA@8@00+0@=099AABA@AA@@:9:AABBC@BBB@C:::A@<6<0000=<;9::
@ATNG8:02804:02779
GATGGTAGTAGTACACTAGTCATACCAGAAGATCAGGAACTCTAGAAGAATTCAGATTTTTAACACGAAGAGTAAACGTAAAAAGAAGGTTTTACAAGACTCACGTTAACAATATTGCAGCAGTACGCACACAATCGAAGCGCAGTAAGGATGGCTAGTGTAACTAGCAAGAATACCACGAAAGCAAGAAAAGAAGTACGCTATTAACTATTAACGTACCTGTCTCTTCCGAAACGATGAGTACTATAGACTATCTGAGACTACCATCGATGGATCTGAGTCT
+
44;;056;B;;;>>B9:5<555><A;9;;69:A@:;196<@=665=6::383478??A??.8136;00)0;999;2/344444$55.5.555&555.595555444.438;.445.33:8;;;=>B>BBBBBA=AA::49<<<988?<B:?;909@@;@A@D?AAA@??9?>;=::)000//(//3,5666+6728:22255562627799595:599>>44595:95:7444(3=;;9?888@==<B@@A>;<C?A888>=>@47777/;;*0/66/33:::
@ATNG8:02762:02837
GATGTAGTATATCGCGTCGCTATCCAGAAGATCAGGAACTCTAGAAGAATTCAGATTTTTAACACGAGAGTAAACGTAAAAAGAAGGTTTACAAGACTCACGTTAACAATATTGCAGCAGTACGCACACAATCGAAGCGCAGTAAGGATGGCTAGTGTAACTAGCAAGAATACCACGAAAGCAAGAAAAAGAAGTACGCTATTAACTATTAACGTACCTGTCTCTTCCGAAACGAATGAGTACTGTATCTATGTGTGCGCTACCATCGATGGATCTGAGTCT
+
CCA;ADCCCCCCDBBBCCBBBCBB@BCCACDCCBB?B?@@DBBBD?BB?B>@<<77777):>ACCBCCBCBCB9@ABBDDD3CA>C5;:.;C@<AA@CCCDCC@B?BDADDD8:8AABCDDCCCBBBAAD@DAAA>@@AACCBB>A?A@@?ACCCCCCB?AAACBC>AA>BBB;@@899+9=<;:8998(8@9A===@@BBB;>:?ADD;?;?=B@@>@BBBAAB@E@A@@<ACC@BAABBBBABBBBC=>>BCCBA?=?A?D=AA>>>AD@D?>>CB@B@@
@ATNG8:02765:02833
GATGTAGCTATACGTATATCTATGCTACTCATTCGTTTCGGAAGAAGACAGGTACGTTTAATAGTTAATAGCGTAACTTCTTTTTTCTTGCTTTCGTGGTATTCTTGCTAGTTACACTAGCCATCCTTACTGCGCTTCGATTGTGTGCGTACTGCTGCAATATTGTTAACGTGAGTCTTGATAAAACCTTCTTTTTACGTTTACTCTTCGTGTTTAAAAATCTGAATTCTCTAGAGTCCTTGATCTTCTGGAGATATACATGATACTCTACCATCGATGGATCTGAGTCT
+
::4459999;666><<<<:;755-----/8:94:<<=599593//(/66885788;A?8@;897C?C?C???;52+28389:999%2805977-7AAA????9==5;;>==?>>>>?>DBA<AAD888:?@@A>>>=?@@@<@@@@;;;>>=AAA@@??<?AA:===C;??AAA@@@@5888888)/6<5/////(//667.563-/(.8557929AAA.>8:;G=A7;;>=>77///1759:9771///48=;9@@@A;;;>>??<==/------<<>99==BB@@=66
@ATNG8:02793:02813
GATGGTAGCTCTGCTCTGACTCTCGTACTCATTCGTTCGGAAGAGACAGGTACGTTAATAGTTAATAGCGTACTTCTTTTTCTTGCTTTCGTGGTATTCTTGCTAGTTACACTAGCCATCCTTACTGCGCTTCGATTGTGTGCGTACTGCTGCAATATTGTTAACGTGAGTCTTGTAAACCTTCTTTTACGTTTACTCTCGTGTTAAAATCTGAATTCTTCTAGAGTTCCTGATCTTCTGGCGCTCTGTCACGTCTGCTACCATCGATGGATCTGAGTCT
+
;CBB?BCCCCCCDCCCCBBCBCBBBDBBDCBB@BAA>BB?B?BBCCCCCACCBBB@C@CCBB@CACBCBHDCBB=;;;;:*;?=AAMI>BB;<9<BB?BC=@@@BBJECCBBBCCC@CCC?B?CHA@ACBB?BDCC?CBBBBBCCCCBACCABB>CA@>BB@B?BBCC@@ADD;A;;;/;=A=AA@B7@A@AD>CBBBDCB@AA5;;;.;@@BD@DADC?CCDCBBA?A?BBBBBB?;:;<@AAABA@@BCCCBB@@@ABA?ABAAABC@CAAABBBBBB
@ATNG8:02793:02820
GATGGTAGCGCACACATAGATACAGTACTCATTCGTTTCGGAAGAGACAGGTACGTTAATAGTTAATAGCGTACTTCTTTTTCTTGCTTTCGTGGTATTCTTGCTAGTTACACTAGCCATCCTTACTGCGCTTCGATTGTGTGCGTACTGTTGCAATATTGTTAACGTGAGTCTTGTAAAACCTTCTTTTTACGTTTACTCTCGTGTTAAAAATCTGAATTCTTCTAGAGTTCCTGATCTTCTGGTAGAGCGTGCATATATCTACCATCGATGGATCTGAGTCT
+
6@;;:>@;@BBCCDDCCCBBBBBBBBBBBABB>BCCC?CC@C@CCCBBBC?CDBBA?D@CC>><A@CBCBBCAA@?AADCD3AA=@ACE>BC::;:BC=A@>;9;CDH@DDFCCCBB?BCC?C?DCCCBBBBACCCC>BAAABBCBCFCBB?BBB?CBC?CC@C?BBBBBCCBD=?::;:.;=A?DCDDE5EBBBB=ABDBCCCAAA=A@@@0ABBBCAI@CBACBBBCCC@B@@@@CBEA??@@BBCCDCAA@@@AABAAAB@@>@BACCBB?BBBBBBDBBB
@ATNG8:02793:02833
GATGTAGAGAGACTGTAGCGCACCCAGAAGATCAGGAACTCTAGAAGAATTCAGATTTTTAACACGAGAGTAAACGTAAAAAGAAGGTTTTACAAGACTCACGTTAACAATATTGCAGCAGTACGCACACAATCGAAGCGCAGTAAGGATGGCTAGTGTAACTAGCAAGAATACCACGAAAGCAAGAAAAAGAAGTACGCTATTAACTATTAACGTACCTGTCTCTTCCGAAACGAATGAGTACTATGTAGAGCTCTATACTACATCGATGGATCTGAGTCT
+
====BD=BBBDCCCCBBBBBBCBD?ABA@CBBCBB?B?BBCCCCC?BB?B?BBBBBCCC3C?AABBCCCCC@B9==BDFDF5BB>A4;::49@@?9:9B?DCBC@C@BD@A@??BBBCBCBCEEECCDDCC@CC998;DCACC::7;?B@@?ACBCCBBB?BBAAAC?CC?CCC?AA@A@;@AA=ABBBB/BB<A:::A@@@D5758=>>0718=AAA=@@AABBB>B?AAA;ABB?BBBCAAABBBBBCCCAAAAAA;<;;//////9?B?CAAABAAABB
@ATNG8:02796:02853
GATGGTAGCGCACACATAGATACAGTACTCATTCGTTTCGGAAGAGACAGGTACGTTAATAGTTAATAGCGTACTTCTTTTTCTTGCTTTCGTGGTATTCTTGCTAGTTACACTAGCCATCCTTACTGCGCTTCGATTGTGTGCGTACTGCTGCAATATTGTTAACGTGAGTCTTGTAAAACCTTCTTTTTACGTTTACTCTCGTGTTAAAAATCTGAATTCTTCTAGAGTTCCTGATCTTCTGGACAGAGTGTGCAGATACTACCATCGATGGATCTGAGTCT
+
////6<<565;;AAA@ABBBBBBBCCC<@<8825?@@8@@:@<6;6B=AA>AAB>@5@=@<?C?D?@@@;:::==:=====+=A=CCCE>A?@?;>:<<>?469;=ABADCCCCB;;7;CC?CACCCCBBCA?ACCI@DCCAAABBBBABB@A@D@CAA?AD?A?BABAABA;;5::;;;6;>C>;;;;;*;AABB9;;BBCCA;:;4;:;:*9>>>>=?=BC?@@BB;:;=A?AAABBB??@@@CDCFCCCBAAA@BAACAAAL@DAAB@::5:@@@AABBBB
@ATNG8:02797:02812
GATGGTAGAGTACAGTGTAGTAGACCAGAAGATCAGGAACTCTAGAAGAATTCAGATTTTTAACACGAGAGTAAACGTAAAAAGAAGGTTTTACAAGACTCACGTTAACAATATTGCAGCAGTACGCACACAATCGAAGCGCAGTAAGGATGGCTAGTGTAACTAGCAAGAATACCACGAAAGCAAGAAAAAGAAGTACGCTATTAACTATTAAGTACCTGTCTCTTCCGAAACGAATGAGTACTATAGACTATCTGAGACTACCATCGATGGATCTGAGTCT
+
4===:BCCCCFFEDCCCCCCHEBBA@DCC@CBABCB?B?BBCBBBB?BB?B?BB@@AAAA2A?BBBBBBBBBAA;=;A@@@@0AA=A4;;;*:CD=BBCBDDDCB?C@CC?AA?=A?@@BBBBCCCCDBBAC?CD??<?>?>BCBB>B?CBD?BAABCDDA=CCCCBA?@@<@BB=AA?==5<9929<==>/>A<A>>>A@??A6;6;>==0718;:A=?????AA8<8::;1;=<5;;>AAAAAAA@@@A;;8::@@@?????;?888??H=D@@@@;:;<=
@ATNG8:02799:02834
GATGGTAGGCGACATACATACGCGCCAGAAGATCAGGAACTCTAGAAGAATTCAGATTTTTAACACGAGAGTAAACGTAAAAAGAAGGTTTTACAAGACTCACGTTAACAATATTGCAGCAGTACGCACACAATCGAAGCGCATTAAGGATGGCTAGTGTAACTAGCAAGAATACCACGAAAGCAAGAAAAGAAGTACGCTATTAACTATTAACGTACCTGTCTCTTCCGAAACGATGAGTACTATGTAGAGCTCTATACTACCATCGATGGATCTGAGTCT
+
<B=>;C==:=>B<<;;;=<=;?@@=6;9945?>@BC6:45<;;;<=8==8?637499:::*:=;;6@@;?<?CC:@=>>999*9@;@9???0>@@?BBBB???BDAF@BB>????CB>?ACCEDDCCCDDCC@CA@@:;;BBBA?A=@=@?@;?BAA:::@;?BB???@BB??=>?998@@878788777(3><ABBBBD@@@>A=ABAA>A>AA????BBAACBB>@=;;;7;000?@@@BBBAAABABBBBD@@@B@AA??=?AAAA9939?>=@A::9@
@ATNG8:02802:02816
GATGGTAGAGTATCATGTGTATCTCCACGAAGATCAGGAACTCTAGAAGAATTCATATTTTTAACACGAGAGTAAACGTAAAAAGAAGGTTTTACAAGACTCACGTTAACAATATTGCAGCAGTACGCACACAATCGAAGCGCAGTAAGGATGGCTAGTGTAACTAGCAAGAATACCACGAAAGCAAGAAAAAGAAGTACGCTATTAACTATTAACGTACCTGTCTCTTCCGAAACGAATGAGTACTATAGACTATCTGAGACTACCATCGATGGATCTGAGTCT
+
----(-6:<<DD?==555>0///,2(,,,,(,,/67<8?:<CBCCBB?CD=A?@BCB@BCC2B?BCCCDCCCBBC=BBBBBBB2AD<?4:;;5;CC@DBBBCCCBB?B>AA@BBB?BBBBCBBBCCBBBDCCC@BB@@<?????@994;?B;;8;AAAAAAA?ACBBBB@BB>BBA9==888*9>>;=?@@@/@B=A;;;AAA@@;@=AA991708=BAA?AABDCA@<@>AAA<BDD?BBBBAAABBBCBBAAABCA@@BBBBCC@CABBBBC@C;;:C@@?BB
@ATNG8:02802:02828
GATGGTAGATATATGCACGCTCTACCAGAAGATCAGGAACTCTAGAAGAATTCAGATTTTTAACACGAGAGTAAACGTAAAAAGAAGGTTTTACAAGACTCACGTTAACAATATTGCAGCAGTACGCACACAATCGAAGCGCAGTAAGGATGGCTAGTGTAACTAGCAAGAATACCACGAAAGCAAGAAAAAGAAGTACGCTATTAACTATTAACGTACCTGTCTCTTCCGAAACGAATGAGTACGTGTGACGTACGTGAAGCTACCATCGAATGGATCTGAGTACT
+
<<<<:>==BCCCBBCDCBCBBBBCC@BAC?CCB999>B8BBBBAAC@CC@B??>?<===?.?<>=>BA>@@@@E8==@@@@@0@A>A5;;;&9<@7596@;;;BB?BACF@;:<?CAABBCDBBCGECBCCC?BBBB?AACB@??A<@8<00+0=<<<>?@<?CA??A>9949@><@A@@?:?@B@BBFEE3A>:=>>>A@899*/+/8:9*/*/>;;9=A@?;;BA=<89=;58;;6=;=>?B@>><879@953;88//)/5888)-----(-8386656////.8
@ATNG8:02758:02881
GATGGTAGCGCACACATAGATACAGTACTCATTCGTTTCGGAAGAGACAGGTACGTTAATAGTTAATAGCGTACTTCTTTTTCTTGCTTTCGTGGTATTCTTGCTAGTTACACTAGCCATCCTTACTGCGCTTCGATTGTGTGCGTACTGCTGCAATATTGTTAACGTGAGTCTTGTAAAACCTTCTTTTTACGTTTACTCTCGTGTTAAAAAATCTGAATTCTTCTAGAGTTCCTGATCTTCTGGATAGCGACGCGATATACTACCATCGATGGATCTGAGTCT
+
6BBD@CDBBCDDCCBBBCCCBBBCCCBCCA@@=@@@@=BCAEBCCCBB@@=@BBBC@C@CBBB>C@BBBBCBCCC=@@@@>.?@=AACC=?@AB@BHFACC=AACDDD@CCBCCCBC?BDD@D=CCCCCCCC?BBCC@CBCBDBABCCCBAABBC?CBB?BC@D?BBBBBBCBD?ACCED59692::=@?,@AAAA=BCBBBBB@@A5;;;;;%;AAAB@B@CC@BBBCB@@>@?BBDCCC?BBC@CCAAADDCCCBBBBCCCDBA?AAAABBC@CCCCCBA999
@ATNG8:02759:02888
GATGGTAGTCTCAGATAGTCTATAGTACTCATTCGTTTCGGAAGAGACAGGTACGTTAATAGTTAATAGCGTACTTCTTTTTCTTGCTTTCGTGGTATTCTTGCTAGTTACACTAGCCATCCTTACTGCGCTTCGATTGTGTGCGTACTGCTGCAATATTGTTAACGTGAGTCTTGTAAAACCTTCTTTTACGTTTACTCTCGTGTTAAAAATCTGAATTCTTCTAGAGTTCCTGATCTTCTGGACAGAATGTGCAGATACTACCATCGATGGATCTGAGTCT
+
5:9:3;;;;<BBCDDCCB;66;=<>B@BBBBBA@AAC>CJAC@CCCCBCA896>>B@D?A@99497>;;<>B>>C?AACCD3CC=@@CC=??AB?BCC@CC:;;;B@A?BCHMCCCD@BCCAC?CCCEBBBB@BBBG?AACCCBBCBBBBCBBAA>ABA=AA9?;??AAABB;<5;;;;;.;5;=;;;;.9@==?4::DBBCCBBB4:;::':==>C?B@BC@CBBBCEC@B@BCBBBD>;:<?ABBCC?AABBBBDDCCBCCCHA@@BBBB@AAACBBBCBB
@ATNG8:02765:02866
GATGGTAGTGTGTCTCTGAGAGTAGTACTCATTCGTTTCGGAAGAGACAGGTACGTTAATAGTTAATAGCGTACTTCTTTTTTCTCGCTTTCGTGGTATTCTTGCTAGTTACACTAGCCATCCTTACTGCGCTTCGATTGTGTGCGTACTGCTGCAATATTGTTAACGTGAGTCTTGTAAAACCTTCTTTTTTACGTTTACTCTCGTGTTAAAAATCTGAATTCTTCTAGAGTTCCTGATCTTCTGGGATGTGTGCGCAGTGCCTACCATCGATGGATCTGAGTCT
+
CD?@@ACCCCCCCCCBBBCBBBBBCCCCB@@?=??@@=BC@C?CCCCCCC?BBBCC@D?BBBB@D@CCCDCCBA@<999999$;?B@9;:/;A@A>BCC?;;:;?AABC@CDFFCCCC@CCB?B?CCCCBCCC>BBCC@CCDECCBCCBBBDBBBB?CBB?BB?B?BB???CCDF@BB@@@494:;::9:9:$;CBCC?CBBA@ABBBBAGFIF3EBAAC?A?ACACCBCBAB@C@A@ACDD=B000*0000AAABCCCCCCB?B@@>@BBBBBB?BCBBBCBAA@
@ATNG8:02774:02864
GATGTAGTGTCAGTGCGCGTCGTCCAGAAGATCAGGAACTCTAGAAGAATTCAGATTTTTAACACGAGAGTAAACGTAAAAAGAAGGTTTTACAAGACTCACGTTAACAATATTGCAGCAGTACGCACACAATCGAAGCGCAGTAAGGATGGCTAGTGTAACTAGCAAGAATACCACGAAAAGCAGAAAAAGAAGTACGCTATTAACTATTAACGTACCTGTCTCTTCCGAAACGAATGAGTACTATAGACTATCTGAGACTACCATCGATGGATCTGAGTCT
+
5<<>>;;<<>>B>CC;69?===?:7:>:7<@<<<<7<7<??<?9:67?9>288<CCCCB1>6::873399337.7>?@@@?,5925499909<>=996@?>>00,/6::5:0718;;<A999CC999BBBB@CCDB?D:::ABCD=A=A;<7;D;::CBB>B?>>AA?CC?CBB580:===*000/8999)/.06222::855/5/5788596:9>AA<ABB???B>B>BBB<B@@<ABBBBBBBBBBCC>989@@????@AAA<@>989<?;79888;;777
@ATNG8:02775:02868
GATGGTAGCTCGCTGATGATATCTCCAGAAGATCAGGAACTCTAGAAGAATTCAGATTTTTAACACGAGAGTAAACGTAAAAAGAAGGTTTTACAAGACTCACGTTAACAATATTGCAGCAGTACGCACACAATCGAAGCGCAGTAAGGTTGGCTAGTGTAACTAGCAAGAATACCACGAAAGCAAGAAAAAGAAGTACGCTATTAACTATTAACGTACCTGTCTCTTCCGAAACGAATGAGTACGAGAGAGCACACGTGTCTACCATCGATGGATCTGAGTCT
+
6BBC@CCCCDDDBBBBCCCCCCBBB?CCC?CBBB??=??BABBABB?BD?C@==>AABBB3B@CCCBBBBBBBD?B@AABAA0AA>C5;;;*:@<7696>>>>;@>A@BC@BBB?AABBCDCCBBBDDCBAB@CC@@<A@?>?A??9@9>4:4;@@CCCDC?CCCCAA>AB>BCD?BBCCC=B:93:AA@A2@@=AAAACBBBB>@=@AA?=A=BBBCC@ABBB>>>?C?DCC=BBB?BBBC@ABCC==>BBBABB@577BBBBB?ACCAA@@;@=??A>>;>;
@ATNG8:02776:02905
GATGGTAGTGTCATATGAGAGTGTGTACTCATTCGTTTCGGAAGAGACAGGTACGTTAATAGTTAATAGCGTACTTCTTTTTCTTGCTTTCGTGGTATTCTTGCTAGTTACACTAGCCATCCTTACTGCGCTTCGATTGTGTGCGTACTGCTGCAATATTGTTAACGTGAGTCTTGTAAAACCTTCTTTTTACGTTTACTCTCGTGTTAAAAATCTGAATTCTTCTAGAGTTCCTGATCTTCTGGAGATACACATGATACTCTACCATCGATGGATCTGAGTCT
+
4<443;;;<<><D=>>CEDCC<;<BB@?@@AB@;;;F?DC?A=A@B;69C?BBBBD@B?@@@?;A<@AABBBBBA==@===,<<8=?AA<AD@@=@BA;AA6;;ACCC@BCDFHDDD@CBB?B@DECCAAAC@BBBD8;;BAABCBB@BAABB<;8;AB?BCAD?BBBA@@CAA=B;;;;.;5;5;;;;;*;@@@C=BBCCDCBBCC?BBBB0AAAAC@I?B@?B@;;;@?;@?@@@BBB?BCC@CBBBB<;=DDCCBBBCCA@@=?:::BBCICAA@CBBD@@
@ATNG8:02783:02860
GATGGTAGGCGAGAGTGAGACGCAGTACTCATTCGTTTCGGAAGAGACAGGTACGTTAATAGTTAATAGCGTACTTCTTTTTCTTGCTTTCGTGGCATTCTTGCTAGTTACACTAGCCATCCTTACTGCGCTTCGATTGTGTGCGTACTGCTGCAATATTGTTAACGTGAGTCTTGTAAAACCTTCTTTTTACGTTTACTCTCGTGTTAAAAATCTGAATTCTTCTAGAGTTCCTGATCTTCTGGGTGCGCTACAGTCTCTCTACCATCGATGGATCTGAGTCT
+
9>::5;;<8;>?CAB<=>BC969BCBBBDCCC?BCCD>BB?B@CAAABBB?BCCBB@B@BABB@B?BCBBBBBA?;@@?>=,87.8@AA:BB@@<@CB<BB5988A??<??@@ABAB9><@;A;???A===@;A?>>7;;>;;;>>???AA8:8=6<;>8<<8<;@@=;;;;//)/////+/7=:8////(/<666+--6---9:;>;@DDD.?<<>A<A;>=6=>>;;;;8=7==;;;;:;;<=6///=;7:<=///:=@?===7=7776@@9@@@>>>ABBB
@ATNG8:02788:02887
GATGGTAGCTCTGCTCTGACTCTCGTACTCATTCGTTTCGGAAGAGACAGGTACGTTAATAGTTAATAGCGTACTTCTTTTTCTTGCTTTCGTGGTATTCTTGCTAGTTACACTAGCCATCCTTACTGCGCTTCGATTGTGTGCGTACTGCTGCAATATTGTTAACGTGAGTCTTGTAAAACCTTCTTTTACGTTTACTCTCGTGTTAAAAATCTGAATTCTTCTAGAGTTCCTGATCTTCTGGGTCTACGCTCGTCGCGCTACCATCGATGGATCTGAGTCT
+
45558=>BBCCCCDDBBBCBDDDBAAB@@@896:AAA=BB<A?BBCBBDGACCCA@;@;@AAA>B>A@AA@A;;;5;?@@@,?@=ACDC=BBBB@BBC@CC;;;@CDFADCCCCCBB?BCC?C?CDCBAAAB@CCCC?CCCCCBBCB@AAD?@?D@CBA>AD?B?BCCBBBBCCBBCCCC;A;A=::9:*;AAAA=BCCBCICCCC?CCCC2BBBDE@E@CD@CBBCCCC@D@CC@@BC=A>?@:B99:DCCCCBBBCDBBCBB@BBBABBB@CCCB@@??00
@ATNG8:02795:02863
GATGGTAGTGATACAGATCAGACACCAGAAGATCAGGAACTCTAGAAGAATTCAGATTTTTAACACGAGAGTAAACGTAAAAAGAAGGTTTTACAAGACTCACGTTAACAATATTGCAGCAGTACGCACACAATCGAAGCGCAGTAAGGATGGTTAGTGTAACTAGCAAGAATACCACGAAAGCAAGAAAAAGAAGTACGCTATTAACTATTAACGTACCTGTCTCTTCCGAAACGAATGAGTACGATGAGAGAGCTCTCTCTACCATCGATGGATCTGAGTCT
+
@A;?7@BCBDCCCCCCCC@@BDDBB?BCC@BBB>>?=??CBBACAA>AB>B>??@ABDDA.A<A@ABBCAA@@@8>;?@@@?,?@<A5;;;&9<<9<A<A>BBBB?C@CC?A@A?CBBABCCBBBEEDCCCC?CC??>???>BBBB>B@BDE@D?@BACDD@A?AABB>@@?BBB@BBBBA;???9<@@@@2@B?>;::AAAAA<><>@AB:>:=BCCC@BBAAABB@C?BBB<ABC?CCBBBBBBBBBBBBBBCA>>>>AA>886:>>?AAA<@;=>AA<888
@ATNG8:02805:02904
GATGGTAGTCTCAGATAGTCTATAGTACTCATTCGTTTCGGAAGAGACAGGTACGTTAATAGTTAATAGCGTACTTCTTTTTCTTGCTTTCGTGGTATTCTTGCTAGTTACACTAGCCATCCTTACTGCGCTTCGATTGTGTGCGTACTGCTGCAATATTGTTAACGTGAGTCTTGTAAAACCTTCTTTTTACGTTTACTCTCGTGTTAAAAATCTGAATTCTTCTAGAGTTCCTGATCTTCTGGAGATATCATCAGCGAGCTACCATCGATGGATCTGAGTCT
+
:<<<05555>BCCCBBBCBBBCCBBHFBAACB@BCCC>CD@B@BCCBCBCABAA@C@C@CCBB?B@AABECBBBA<@ADDD3CB=@ABD>BABC=;:C?CC:;;@CCCACCBBCCBB>BBA?B>BBCCCBBC@CCBB=AABBAABBDB@@@@A@B@DCC@CD@C?B:;;BBBBB:;0AB@3@,0,00000*0<@@D?BABCCCCBAAADDED3DBBBCAC@CC@DCCBDBB?B@CCBCBB>@?B?BBB;;;CABBCCDCBBCCBB@BAAADDC?B;;;BBBBBB
@ATNG8:02772:02949
GATGGTAGATATATGCACGCTCTACCAGAAGATCAGGAACTCTAGAAGAATTCAGATTTTTAACACGAGAGTAAACGTAAAAAGAAGGTTTTACAAGACTCACGTTAACAATATTGCAGCAGTACGCACACAATCGAAGCGCAGTAAGGATGCTAGTGTAACTAGCAAGAATACCACGAAAGCAAGAAAAAAGAAGTACGCTATTAACTATTAACGTACCTGTCTCTTCCGAAACGAATGAGTACACACTCTCATATGACACTACCATCGATGGATCTGAGTCT
+
;;==9=??BBBBB;;;@@;@DBBBB?AAA>AAAAAA>B?CBBBBBC>B?=@<00/=>;;;+;8:>>@??@885=/85;;>==);;39.555&5;;6=@?=<>=5;2;;??=A@A?@@?ABBBBBCCCDCBCC@CEBB@@@@?:::A3;7;;<9B@@@CBB>BCCCBC?BB?BBB>@A@@?:@@@;:9::99%8=9<878AA?>?:=7;8DD;A<>>CCB?BC;;;BB?A99:A;@??<??AAABAA>?987888588><;=9=8837@??A@@899@@?;<837
@ATNG8:02773:02918
GATGGTAGCTCTGCTCTGACTCTCGTACTCATTCGTTTCGGAAGAGACAGGTACGTTAATAGTTAATAGCGTACTTCTTTTTCTTGCTTTCGTGGTATTCTTGCTAGTTACACTAGCCATCCTTACTGCGCTTCGATTGTGTGCGTACTGCTGCAATATTGTTAACGTGAGTCTTGTAAAACCTTCTTTTTACGTTTACTCTCGTGTTAAAAATCTGAATTCTTCTAGAGTTCCTGATCTTCTGGATACACTCATGTGCACCTACCATCGATGGATCTGAGTCT
+
DBBB;CCCBBDCCCCCCCCBBBDCCCDABBA@=?@@@<BA?B@CBCBCCC@BDCCB?C=BABB?C?C@@@DDCDD@BBBBB1BC@AACC>CCAA>ABB=BC9:9;CBC@BBDEEBBB?CCC@C?CBBBCCCC?BBCC@CBBBCBBCBBBBDAAAB?CCC?BB>B@BBBCCCCCCABBCDD;DAC?ABBBB0@DFFD;DCDDGCCCCC@CCBB1B@@AC@B@CC@CAAACCC@C?BAADDD@B@B?BCCCCCBBB999@@BB=>::4;:9:@AA>ABB???CBAB
@ATNG8:02778:02919
GATGGTAGTGTCAGTGCGCGTCGTCCAGAAGATCAGGAACTCTAGAAGAATTCAGATTTTTAACACGAGAGTAAACGTAAAAAGAAGGTTTTACAAGACTCACGTTAACAATATTGCAGCAGTACGCACACAATCGAAGCGCAGTAAGGATGGCTAGTGTAACTAGCAAGAATACCACGAAAGCAAGAAAAAAGAAGTACGCTATTAACTATTAACGTACCTGTCTCTTCCGAAACGAATGAGTACGTGTGACGTACGTGAGCTACCATCGATGGATCTGAGTCT
+
6BCC@CBCCDDCCAA@DCBBCB<;:?BBB@DCCC??<?<@?@BBBC@BC?C@BA@>===>1?@CCCAAABBBBC>BA@@@@@,A@>A@BCB<CFCABBAACCB@@=@?BD@CBC>AAAABBCCCCBCBBBBD@CC??;@@??AABB>A@C;:;;ACDEFCC?AAAABB?BB?BBB999AA@;@:819::::;&:=:8856@@?AB8;7;AAB7;6;=A<;6;@AAABB?B?BAA9A:94:@B???B???:9;<?@???@A?999<<5<899@@@?BBBBBB?=88
@ATNG8:02784:02921
GATGGTAGTATCTGCACACTCTGTCCAGAAGATCAGAACTCTAGAAGAGTTCAGATTTTTAACACGAGAGTAAACGTAAAAAGAAGGTTTTACAAGACTCACGTTAACAATATTGCAGCAGTACGCACACAATCGAAGCGCAGTAAGGATGGCTAGTGTAACTAGCAAGAATACCACGAAAAGCAAGAAAAAAGAAGTACGCTATTAACTATTAACGTACCTGTCTCTTCCGAAACGAATAGTACTGTATCTATGTGTGCCGCTACCATCGATGGATCTGAGTCT
+
:=??;===B?>C>==<;;;556==>:>BB?A@B@;;923=:;AAB8?>8:17<;78787$33989///8988=7=BBCCCC1>?:@5;;;*8;=:>?;;=A;8<,0)0<6;>>*/7739?>=CCDCCCEBB@B:;:<@:;:BBAC?B?B;;7<B@@@@@?@BBB@@?@CC@::9:==9999+9<=9999::9%97/5625<>>?><@<<;@@8=7=;;;;>AABBBAA>A>ABB;@::5:@@AAB???BBB@????@@@@<@999@<===??@B?BB@@ACCBBE
@ATNG8:02786:02957
GATGGTAGTATATCGCGTCGCTATCCAGAAGATCAGGAACTCTAGAAGAATTCAGATTTTTAACACGAGAGTAAACGTAAAAAGAAGGTTTTACAAGACTCACGTTAACAATATTGCAGCAGTACGCACACAATCGAAGCGCAGTAAGGATGGCTAGTGTAACTAGCAAGAATACCACGAAAAGCAGAAAAAAGAAGTACGCTATTAACTATTAACGTACCTGTCTCTTCCGAAACGAATGAGTACTATAGACTATCTGAGACTACCATCGATGGATCTGAGTCT
+
/:::7==;<<;;66697777///7717;;.595>@@=@8@BB;<;B=@@?A?AA???AAA/A>??????000@@80//;==;+::3:.999&5<<?AA<C>=A<E@B?BC>;;89?@??@CCAAABA@@B@@<00/=89:79=988145:4525CCABBBC>???@:94:A?BEB8<=7778(8765:<;<<'6615999AA><<4937<::5;8==BBC?CCCAAAB?A=AA@9@@@398A?@@AAA@@>;7:889999:==>=?=A?>>BBB@===:://///
@ATNG8:02789:02910
GATGGTAGCGCATATCAGCGCAGCCCAGAAGATCAGGAACTCTAGAAGAATTCAGATTTTTAACACGAGAGTAAACGTAAAAAGAAGGTTTTACAAGACTCACGTTAACAATATTGCAGCAGTACGCACACAATCGAAGCGCAGTAAGGATGGCTAGTGTAACTAGCAAGAATACCACGAAAAGCAAGAAAAAGAAGTACGCTATTAACTATTAACGTACCTGTCTCTTCCGAAACGAATGAGTACGATGAGAGAGCTCTCTCTACCATCGATGGATCTGAGTCT
+
CDCC?C;69BCCCDCDCCCDBBBDD>G@@>@@AA@@<@?BBCBBBC@9859?AAA@@@@@1@@CCCCCCBBBCC>CBBCGDC2BA=A5<<<*:CD=ABBBCBBBC@C@BB?BBB?BBB@A@BBBBCBBCCBB>B@@@?B@@?AA??;@=A;;6;AAA@BBBACCDAAA@BC??>?<>?9999+9::3:9:99.8A;@ABBBBABB7;7;>>?1808>BAA=ABBCBBB@C>;;;6;@@=?BB??@CBBBBBBAAABBCBAA=A@@@<A>>>>@@<AA@@@BA???
@ATNG8:02803:02916
GATGGTAGTACATGATAGACGACACCAGAAGATCAGGAACTCTAGAAGAATTCAGATTTTTAACACGAGAGTAAACGTAAAAAGAAGGTTTTACAAGACTCACGTTAACAATATTGCAGCAGTACGCACACAATCGAAGCGCAGTAAGGATGGCTAGTGTAACTAGCAAGAATACCACGAAAGCAAGAAAAAAGAAGTACGCTATTAACTATTAACGTACCTGTCTCTTCCGAAACGAATGAGTACGTGTGCGACGTGTCTCCTACCATCGATGGATCTGAGTCT
+
====:=>>C@=>BBCICDCC;;;CC@DBB?B@BABB?B?BBBCCCB>AA=A>BCCAAAAA2B@CCCCCCCBCBD>CCDDDDE5AA@B;?BB9ACCACBABGGC??=@?CB@BAB?BBA?@@CBCCBCBCCED@CAAA?99:BBA@@<A?BAA?@CCCCCBCABBBAAA@BB?BBA9><998*:>=9:::9:9%9>9;977@@ABB<?;?AAA<A<??CBB?BCBCBGF>A?AAA9@@@;:::?@@@9:9@>?>@@@@CCBBB?@??<?===CAA<?>><@BB@??
@ATNG8:02762:03009
GATGTTAGTGTCATATGAGAGTGTGTACTCATTCGTTTCGGAAGAGACAGGTACGTTAATAGTTAATAGCGTACTTCTTTTTCTTGCTTTCGTGGTATTCTTGCTAGTTACACTAGCCATCCTTACTGCGCTTCGATTGTGTGCGTACTGCTGCAATATTGTTAACGTGAGTCTTGTAAAACCTTCTTTTACGTTTACTCTCGTGTTAAAAATCTGAATTCTTCTAGAGTTCCTGATCTTCTGGGTGTATCAGCGAGTATCTACATCGATGGATCGTGAGTCT
+
BC@;A<CFA=BDCC=BDC@@@CBCCCCCBBBE?BBED=BB<A;AC@<;??;>===C:A7?;;:4;8<;;@BBBBC@CCCCF3CB?BCFD<AA;;7;BB?BB>CAABCCBCDCFCCCC@BBC@B?BBBCBCCCBCDCD?BAA:;;BBCBBBBBBBB?CCC@@@=@?ACBCBCCCC<?;;<;.;<A=;;;;.9??@C>BBCCCCB@A@9????,@>>@B;B<AB>@A@CCBB?B>BBBCBC@BABC=BBBCICCBBCCBA@BBC;;;;;;AAA=A;;;;=??@98
@ATNG8:02766:02987
GATGGTAGTGCGTGAGAGAGAGACCCAGAAGATCAGGAACTCTAGAAGAATTCAGATTTTTAACACGAGAGTAAACGTAAAAAGAAGGTTTTACAAGACTCACGTTTAACAATATTGCAGCAGTACGCACACAATCGAAGCGCAGTAATGATGGCTAGTGTAACTAGCAAGAATACCACGAAAGCAAGAAAAAGAAGTACGCTATTAACTATTAACGTACCTGTCTCTTCCGAAACGAATGAGTACTATAGACTATCTGAGACTACCATCGATGGATCTGACTCT
+
4A=>8===?@CCC>C966A=A@@A@3:::8=>@@:9035//////;8;;8;;>?>BA@@@+;9???997CC@AA9;9;9>>>0:97;.55949@<>CCCCCB@;<<6;>CC?BBA?AABABA@ACGCBBB@A@@BDDE<;;CAAAAB>@@@9:4:D???BBF?BBBCB?7;;;>>A38/<<;1///)-----(,20----59@AA9>9>8894:9>ACBB?BBBAAAA?B@AAC<ACA000@;;?AAABB@A999=AAAECAAB@?<?BAAABB?CBBBBBBBBB
@ATNG8:02766:02995
GATGGTAGCGCGACGAGCGTAGACCCAGAAGATCAGGAACTCTAGAAGAATTCAGATTTTTAACACGAGAGTAAACGTAAAAAGAAGGTTTTACAAGACTCACGTTAACAATATTGCAGCAGTACGCACACAATCGAAGCGCAGTAAGGATGGCTAGTGTAACTAGCAAGAATACCACGAAAGCAAGAAAAAGAAGTACGCTATTAACTATTAACGTACCTGTCTCTTCCGAAACGAATGAGTACGATGAGAGAGCTCTCTCTACCATCGATGGATCTGAGTCT
+
<ECB?BCCBBBBCCCCCBCCCBDDD=CBB?BBBA??<?>AABBBAA?CC<A>B?>77777(:;ABCBBBBBBBC>A>@@@>@0>@>B5;;<7<DD@;;;CCCCCB?B@CD?CAC>ABBCCBBBCCDDDCCBA?BCBB?BA?>=?>?9@=A?@=@BAAACCC@BBBBBB>AA@BBB;?????8?@>:88888(9>:@;;;BE@?@8;8;ADE;><>AB@@=@A@@?BB@G@ABB=BBB?BBBBBBBBBBCCB?>?AA?>>>AA=>?8;;AD====@@???AA;;:
@ATNG8:02776:02969
GATAGAGAGACTGTAGCGCACCCAGAAGATCAGGAACTCTAGAAGAATTCAGATTTTTAACACGAGAGTAAACGTAAAAAGAAGGTTTTACAAGACTCACGTTAACAATATTGCAGCAGTACGCACACAATCGAAGCGCAGTAAGGATGGCTAGTGTAACTAGCAAGAATACCACGAAAGCAAGAAAAAGAAGTACGCTATTAACTATTAACGTACCTGTCTCTTCCGAAACGATTGAGTACTATGTAGAGCTCTATACTACCATCGATGGATCTGAGTCT
+
<<==BDDCCCDBBBCCBBCBBC=CCC@BBBC@@>@ACCCCBBA?CC?B@>>>@@@@A2B?BCCCCCCBBBE@?:@BBBB5BB>C5;;;.:@B?C@A@CCCCC?B@DD@@AA?BBBBBBFEFCCBCCBBB?BA@@=@?AA???B@C@CBB?BCCCCDCC@CCCBBB?BB@A@@8?><<=5??;:?@@@@/@@;?;;;@@@AA3838?=@5;5;>AAA?AAAAA@@=@;???9????@BBBBBB?@?BBBA???>>?@@@@@8858AA??@B@BBBBBBBA??
@ATNG8:02776:02998
GATGGTAGCATCTGCATATCTCACCAGAAGATCAGGAACTCTAGAAGAATTCAGATTTTTAACACGAGAGTAAACGTAAAAAGAAGGTTTTACAAGACTCACGTTAACAATATTGCAGCAGTACGCACACAATCGAAGCGCAGTAAGGATGGCTAGTGTAACTAGCAAGAATACCACGAAAGCAAGAAAAAGAAGTACGCTATTAACTATTAACGTACCTGTCTCTTCCGAAACGAATGAGTACAAGAGTCAGAGCAGAGCTAATCGATGGATCTGAGTCT
+
BBBA?BDBBBCCCDCCCCBCCCDC?CCCACAAABB?B@CBB?@@B?BB@B?CDCBBBBB1?;?BB?@?BCBBD=BBDCDGE5@@;@5;;;-;99.6;;;@@CBB@C@BB>::;=AABBCCCBCBDDCCCAB?BCCC=?>@?>>?B>@@C::;:CAA999B?DABB:95:C>ABB7;=>??8;=<8;<===.=A<B888A@??A1738>>D:>:>C@@@@BBBBCCC>C=???9@AA>ABABBBBC?BBBBBBCBBB>>>>>>A<A@@@AC:@@AA@@@>::
@ATNG8:02779:02995
GATGGTAGCTCTGCTCTGACTCTCGTACTCATTCGTTTCGGAAGAGACAGGTACGTTAATAGTTAATAGCGTACTTCTTTTTCTTGCTTTCGTGGTATTCTTGCTAGTTACACTAGCCATCCTTACTGCGCTTCGATTGTGTGCGTACTGCTGCAATATTGTTAACGTGAGTCTTGTAAACCTTCTTTTTACGTTTACTCTCGTGTTAAAAATCTGAATTCTTTAGAGTTCCTGATCTTCTGGTGTCGTCTATCATGTACTACCATCGATGGATCTGAGTCT
+
;>@@:>>>@@=?BCCCDCCCBBBBB@?>??>?<?BED=BC?B?ABBBCCCACBBBB>A=A?@A?C?B;9;CB@@A>?BDDD5@A=@BBB=BCCC@B;<5;B=@@BD@A?ACBABABA?A@AAG?BCCBB;;;?ABAA7;;@@;;:ABBBBBBBBA?B@@=@A=@=ABCBCABAB5:;:9.99=9=@BBB1@@CCC;;;CGCGCCCC@DCCC5BBBCC?B@BBB<A@@;:6:=A@@BBB?B;;7;@@BAACC@A@C;;;BAA@A7;<BBB@B?;;;@CC@@@?
@ATNG8:02784:02973
GATGGTAGTCTCAGATAGTCTATAGTACTCATTCGTTTCGGAAGAGACAGGTACGTTAATAGTTAATAGCGTACTTCTTTTCTTGCTTTCGTGGTATTCTTGCTAGTTACACTAGCCATCCTTACTGCGCTTCGATTGTGTGCGTACTGCTGCAATATTGTTAACGTGAGTCTTGTAAAACCTTCTTTTACGTTTACTCTCGTGTTAAAAATCTGAATTCTTCTAGAGTTCCTGATCTTCTGGATAGCGACGCGATATACTACCATCGATGGATCTGAGTCT
+
;966;@=AB>CCCCD@A@A@@DBBCCCCECAA>ABBC<CC?A?ACCCDCD>@BCAA=@<>@@>;A=@@AACCB@A:9:99-3::;;<=444//)//-(-9(--7://)////7799)444.4.55<<;;;?<AAAD8;;;;@@@ABBBA;;;@C?@A@@CC>A=A:;:A@BBC@BBBCC.;4;;;:;:.5<@@C=B@FDCBBBBB=ACBB2B;;;D@C>A@@BBBBDBC?A?AB:<;@=@@B?;;;CCGCCCC;;;DDCDBDC?BBCCBBC@CBBBCCCCBB
@ATNG8:02796:03002
GATGGTAGAGTATCATGTGTATCTCCAGAAGATCAGGAACTCTAGAAGAATTCAGATTTTTAACACGAGAGTAAACGTAAAAAGAAGGTTTTACAAGACTCACGTTAACAATATTGCAGCAGTACGCACACAATCGAAGCGCAGTAAGGATGGCTAGTGTAACTAGCAAGAATACCACGAAAAGCCAAGAAAAAGAAGTACGCTATAACTATTAACGTACCTGTCTCTTCCGAAACGAATGAGTACATAGATATACGTATAGCTACCATCGATGGATCTGAGTCT
+
////)//////99556<<:<==;;?<@<<9<988/0*0)//9::44.599=299?:;;;:*9.5555=>?>CCC<@966@@A+CC>C4;::&0>>:00///8=00)/4695:;B6===;BCCEBCCCCC@@@<@ABA>C;:9?A??8@;@::4;@?<??BB<A?9973,//(///(/8////&33,3,3<===+<<67555999...2333726277<55.555544439399904443443:==877<777A<=;;>=7725977387::C>>8><?657<=;8
@ATNG8:02802:02979
GATGGTAGGACGAGCGTCTGAGAGGTACTCATTCGTTTCGGAAGAGACAGGTACGTTAATAGTTAATAGCGTACTTCTTTTCTTGCTTTCGTGGTATTCTTGCTAGTTACACTAGCCATCCTTACTGCGCTTCGATTGTGTGCGTACTGCTGCAATATTGTTAACGTGAGTCTTGTAAAACCTTCTTTTTTACGTTTACTCTCGTGTTAAAAATCTGAATTCTTCTAGAGTTCCTGATCTTCTGGGCAGACTCTCACACGCCTACCATCGATGGATCTGAGTCT
+
6===9BBB?ABBBB@@@CCBEBCB?CCCCCA@=@>>>;@@<B@BBBCCDD@EECBC?C@BCCC>A?@CCCCA@@C?AAAA8A@;A@@@6@B@@<ACB=BD:;:ADCCACCCCDBBC?BCC@B>CACBBBBB?BBCC@IBBBCBBCBBBBCCCCB?AA@?DA>A?BBBBBBCCC@CCBBB9B?B=AAAAAA)ABBBB>BBDBBCBAAA@CCCC5CBBBC@CBCC@BAB@@@CAD@CBBBCC=@8::9:JDEDBBBBBBBDCC@BBC@CBBCCBC@DBBBCCCB@@
@ATNG8:02804:02999
GATGGTAGGACGAGCGTCTGAGAGTACTCATTCGTTTCGGAAGAGACAGGTACGTTAATAGTTAATAGCGTACTTCTTTTTCTTGCTTTCGTGGTATTCTTGCTAGTTACACTAGCCATCCTTACTGCGCTTCGATTGTGTGCGTACTGCTGCAATATTGTTAACGTGATCTTGTAAACCTTCTTTTACGTTTACTCTCGTGTTAAAAATCTGAATTCTTCTAGAGTTCCTGATCTTCTGGCGCGTATGTATGTCGCCTACCATCGATGGATCTGAGTCT
+
7///)/775@?AAA<ABCDBDCCBBBBBB;;:;BDC?DB?A?ACEFDCD@CCCCCAD@CCBC?BAA@B;;;BBA>;;;;;.;A?CBBB=@@CC?B;;7;C@CCCBBC@CCBBBCCCABBC>@>ADCFABAB@AAAB;A@A@BBBB;;;CCAAAB?ABB@BB?C@BABCCB@@<@;;;0;;A599:9-5999>4A@BCCCAA@?49;:;':=>@@?C?BB?@@@BBAB=@=@C:;;D?AAC?ACCBAAABBBCABA;;6;BC?CBBAAAB@@@@CBBABA@
@ATNG8:02805:02972
GATGGTAGGCGACATACATACGCGCCAGTAGATCAGGAACTCTAGAAGAATTCAGATTTTAACACGAGAGTAAACGTAAAAAGAAGGTTTTACAAGACTCACGTTAACAATATTGCAGCAGTACGCACACAATCGAAGCGCAGTAAGTATGGCTAGTGTAACTAGCAGGAATACCACGAAAAGCAAGAAAAAAGAAGTACGCTATTAACTATTAACGTACCTGTCTCTTCCGAAACGAATGAGTACGAGAGTCAGAGCAGAGCTACATCGATGGATCTGAGTCT
+
AB=A:>>@9BBA:96>656B::;DGADCBBBBCBBB?A7;;A@A@@;::49;==;;:::-55:;AA@@C;;;D=CA;;<<<*9A;@2:99&5<?5;965=BB@@=?<@@=AAA?BBCCBBBCBAAACBBBB=@A;;6;ABABD@?=ACCBCABBBBBAAA>@?AAA??;@:>??;@@9999+::=9?DEECC)@@:>00/@=>>B38159==:>9><;;;;@A@@BAA>A=@@@8?@>699A?@@AABBB:::??AABBCABBCCCAAA788;>A@@@CBBBCD
@ATNG8:02757:03017
GATGGTAGTGATACAGATCAGACACCAGAAGATCAGGAACTCTAGAAGAATTCAGATTTTTAACACGAGAGTAAACGTAAAAAGAAGGTTTTACAAGACTCACGTTAACAATATTGCAGCAGTACGCACACAATCGAAGCGCAGTAAGGATGGCTAGTGTAACTAGCAAGAATACCACGAAAGCAAGAAAAAGAAGTACGCTATTAACTATTAACGTACCTGTCTCTTCCGAAACAATGAGTACTATGTAGAGCTCTATACTACCATCGATGGATCTGAGTCT
+
6BCC?CBBADCCCCDCC@@ACCCBB?AAA@CBB@@A>A?CBBAA@@;A@<@>????>B=B+B=BBCBBACAAAA:88;AAAA2BC@A5:;:&9@B=@BACBBB@@?C@CCABBB?BCCCCCBBAAAEDDD@@>@BBB@BBAAA@??;@?A;;:;CBBBCCB?BCABBC@BB?BBB>AABBD>?>?<>BAAB3B?<?>==@@@@@<@;@@AB:=9<@@@@?ACCCBCC?B?ABA<AB=?@CBAAABBDCCAAABB>>>?@?@A@@=@>=<>?A?A998BBBBBB
@ATNG8:02760:03053
GATGGTAGTGATACAGATCAGACACCAGAAGATCAGGAACTCTAGAAGAATTCAGATTTTTAACACGAGAGTAAACGTAAAAAGAAGGTTTTACAAGACTCACGTTAACAATATTGCAGCAGTACGCACACAATCGAAGCGCAGTAAGGATGGCTAGTGTAACTAGCAAGAATACCACGAAAGCAAGAAAAAGAAGTACGCTATTAACTATTAACGTACCTGTCTCTTCCGAAACGAATGAGTACAGAGAGTACGATATGTCTAATCGATGGATCTGAGTCT
+
===@:B@;ABAA;>@B;;;B@?ABC@CBA=AAA::57;4:><BBBB=@@>B=997?=899)949;9<::A<:;;056=99==,=>:>;@@@0@@@@C<<;<<<59057::8==<9<<::;;;@;AAA<;?AB?BBCC@@@@?BB?@=@@B@@?ACBCDCCC?BBCCCC@AB@BBA=>>=??8<<<8>>>@@.@=9>888=>?>?;>:==::4;:>>CBA<@000>==;?=>>>5;==9889ABABACCECBBBCB??@BBBB;;8:ACCAB>=;;;==>?@?
@ATNG8:02765:03019
GATGGTAGCTCTGTCTGACTCTTGTACTCATTCGTTTCGGAAGAGACAGGTACGTTAATAGTTAATAGCGTACTTCTTTTTCTTGCTTTCTTGGTATTCTTGCTAGTTACACTAGCCATCCTTACTGCGCTTCGATTGTGTGCGTACTGCTGCAATATTGTTAACGTGAGTCTTGTAAAACCTTCTTTTTACGTTTACTCTCGTGTTAAAAATCTGAATTCTTCTAGAGTTCCTGATCTTCTGGTGAGATATGCATGATGCTACCATCGATGGATCTGAGTCT
+
5BBB?CCC@BCCCCBBBCDCCC?BBBCBCBC@CCCC:BB?C?BBBBBBB@CBAA@?B>BBBB>B@BBBBABBCC?=;;;;.<=9>??@9?A<A>=>=<AC:::;A==:>???A@@@<A@@=@<AA@@@A@@;@AAA=CAA>>>?@@@BAA@ABB=>>><@A8>:>==<>>@@@797796+65=57<;;6(69333-3...888?>A9???;*955562927<8;A@@@@@=@=A>>>@@7;:?<@=:;:=::;@@@@@@@@@@@<@>==>@A<@AAAA@@>>>
@ATNG8:02766:03034
GATGGTAGCTCGCTGATGATATCTCCAGAAGATCAGGAACTCTAGAAGAATTCAGATTTTTAACACGAAAGTAAACGTAAAAAGAAGGTTTTACAAGACTCACGTTAACAATATTGCAGCAGTACGCACACAATCGAAGCGCAGTAAGGATGGCTAGTGTAACTAGCAAGAATACCACGAAAGCAAGAAAAAGAAGTACGCTATTAACTATTAACGTACCTGTCTCTTCCGAAACGAATGAGTACTGTATCTATGTGTGCGCTACATCGATGGATCTGAGTCT
+
DCCC<;@CCDBCBECDDGBBBDBBB?CCD@BBBBBB?B<@@BAAA@>BB>B>BBBBAAA?1?>BBB@@@;ABBD;AA@@DDD1<=7>;AAA6;;@<@@@@@?A@@:@:@A;?>>7;;>A@@AAAAAAA??<<;>AA@:>>>>>==?;?;@@A9>>@@AAAA9AAAA@@<>@;AAA;AA88707::8=@@>@/::7:@@@@@@DD;>9>AAD;A;<===>:=AAA>>>9>;>>>7=BA?@;=@;;;AAAAAA===BB??@@@@AAAAAA<>>A<@@>?AAA=;;
@ATNG8:02767:03028
GATGGTAGTGTCATATGAGAGTGTGTACTCATTCGTTTCGGAAGAGACAGGTACGTTAATAGTTAATAGCGTACTTCTTTTTCTTGCTTTCGTGGTATTCTTGCTAGTTACACTAGCCATCCTTACTGCGCTTCGATTGTGTGCGTACTGCTGCAATATTGTTAACGTGAGTCTTGTAAAACCTTCTTTTTACGTTTACTCTCGTGTTAAAATCTGAATTCTTCTAGAGTTCCTGATCTTCTGGAGATATCATCAGCGAGCTACCATCGATGGATCTGAGTCT
+
;;@@;>>>>666>ABBBB@@@CCCCCCCCBBC@;;;C=;;99?CAA@BBB=@A?;9759<<AD?C?DBBCBBBBB=;;;;;'8917;<<5:79969AB>BB49:9@<A=AACECCCC@BBB=@?ACCCCBAA?ABBB>BAABCBAAAAAB;;;BB@BCC@BA>A>AABC;;;@@<@;;;;.;@A=;;;;;*;ACCC<A@BBBBB@@@5;;;.99::>;A>CB@BBBBBBB?A>BB::9B>A@D?B?AAABBBBBCCBBBBBA@@?BACBA@@;@::9@B@BBB
@ATNG8:02768:03030
GATGGTAGCACACGAGATCTCATCGTACTCATTCGTTTCGGAAGAGACAGGTACGTTAATAGTTAATAGCGTACTTCTTTTCTTGCTTTCGTGGTATTCTTGCTAGTTACACTAGCCATCCTTACTGCGCTTCGATTGTGTGCGTACTGCTGCAATATTGTTAACGTGAGTCTTGTAAAACCTTCTTTTTACGTTTACTCTCGTGTAAAAATCTGAATTCTTCTAGAGTTCCTGCTTCTGGTGTCTGATCTGTATCACTACCATCGATGGATCTGAGTCT
+
6>DC@BBDB>BCEDDAABCCBBBCBCCCCCA@?@CCC>BB@C@C?@@BA@=ABBA?4949=8:2998AABCCAA>;7898*3;38=9<7=BBB?CCC?CB;>>BBBB?@AA><<@@;A@@9=9>>>>>===;A@>>688>>A>>>@>>==<@==98::<AA<A<>>?::;A??:?====2=:><>?DDD/==666.6-----96-//998(63558395884<AAA:::6::=>AA=A>>:>@@@@@@@AABBA??@AB@@<@A>><>?9@>;78=6668
@ATNG8:02777:03057
GATGGTAGGCGACATACATACGCGCCAGAAGATCAGGAACTCTAGAAGAATTCAGATTTTTAACACGAGAGTAAACGTAAAAAGAAGGTTTTACAAGACTCACGTTAACAATATTGCAGCAGTACGCACACAATCGAAGCGCAGTAAGGATGGCTAGTGTAACTAGCAAGAATACCACGAAAGCAAGAAAAAGAAGTACGCTATTAACTATTAACGTACCTGTCTCTTCCGAAACGAATGAGTACAGAGAGTACGATATGTCTACCATCGATGGATCTGAGTCT
+
4?;906>C?C9;;CCCCDCBBBCCC@CCB@DCCD@?>??BACBBBC@AA=B?BBBA@@@@0@>BCCCDGCC@@@<@BBBDDD5AB;A;AAA7ACC?BCCCBDCCC@C@BB?BBD=??CBBCBBBBBFGCCAB>ABBB=AAAA@@??<A@CCC@CBCCCCBB?CBBCBB>>?9>A?288<<<3==@;99999(:A?B9::CBBA=1617=>>,/,/=>>>@CBBBBBC@C?;::5;==;??ABBCDCCBBBBBBBBBBBBC@B@?=8<9<9::<8====A;;;>>
@ATNG8:02779:03019
GATGGTAGCGCACACATAGATACAGTACTCATTCGTTTCGGAATAGACAGGTACGTTAATAGTTAATAGCGTACTTCTTTTCTTGCTTTCGTGGTATTCTTGCTAGTTACACTAGCCATCCTTACTGCGCTTCGATTGTGTGCGTACTGCTGCAATATTGTTAACGTGAGTCTTGTAAAACCTTCTTTTACGTTTACTCTCGTGTTAAAAATCTGAATTCTTCTAGACGTTCCTGATCTTCTGGAGATATCATCAGCGAGCTACCATCGATGGCATCTGAGTCT
+
5AA@?BABBCBBAAA@@BBB=BCCAAABCBBB?9;;;6;@?E:A<;@@AB=@BB;:5;?A@BA=@=@BB@@?>:?89333&37133::1<;;;7;>==>B769@@@B@CCCBDCCC>CBD?C@CCCDBBBA=A@@@<AAAACBBCCBCBCCCCC9:;A=AA?B<@@@B@AAAA>;;;@@.;5;4:;BB9ACCCD=AABBBB;<99;@@@@0>@@::6:;A@6;;A@;::@9@:AA@@@?=?@@?B@@@BBA??@@CCB@@;;;B@D;;:=00+00=>AACDDCC
@ATNG8:02781:03057
GATGGTAGCGCACACATAGATACAGTACTCATTCGTTTCGGAAGAGACAGGTACGTTAATAGTTAATAGCGTACTTCTTTTTCTTGCTTTCGTGGTATTCTTGCTAGTTACACTAGCCATCCTTACTGCGCTTCGATTGTGTGCGTACTGCTGCAATATTGTTAACGTGAGTCTTGTAAAACCTTCTTTTTACGTTTACTCTCGTGTTAAAAATCTGAATTCTTCTAGAGTTCCTGATCTTCTGGGATGTTGTGCGCAGTGCCTACCATCGATGGATCTGAGTCT
+
:AAA>A;65;BBBCCBBCCCBBBCDBBCCC??=?DEF>DD?C@CBBBCCC@BBCEC@C?AAAC@C@B@@ACBABD@CBBBB3BC@CBBB678::5;;;5<@29;@@AC@AACBDBAA?@BB?B?BCCCBBBC?BDCC>AACCCCCCDAAABAB@C?BAA>AC?A?BBBAA@BBCBCCCCC;C@C?BCCCB0?A:::.;@BBBCCBA@4:;:;*;AACC?B@BB?BCCCCBC@D@AAABCC@CBBB=BAAA<AABBCBBBBBA?A@@<@AAABBC?BBBABBAAB>
@ATNG8:02783:03010
GTTGGTAGCGCGACGAGCGTAGACCCAGAAGATCAGGAACTCTAGAAGAATTCAGATTTTTTTAACGCGAGAGTAAACGTAAAAAGAAGGTTTTTACAAGACTCACGTTAACAATATTGCAGCAGTACGCACACAATCGAAGCGCAGTAAGGATGGCTAGTGTAACTAGCAAGAATACCACGAAAGCAAGAAAAAGAAGTACGCTATTAACTATTAACGTACCCTGTCTCTTTCCGAAACGAATGAGTACGAGAGTCAGAGCAGAGCTACCATCGATGGATCTGAGTCT
+
;B?A>ABDCCCCCCEEBCCBCCA@@<AAB?BBBB@@=@?AAABBBB?BA?@<>;98:@@@@@#A?BAABBC@A???7<<ABBBC2BB=@5;;;;*;@A=@A@@CCDBB?B?CA?BAB@BBBBDCCECCCCCCCBB?BBBB?BA????>><??BCC@AACCCCAA>ACCB?>;??;?CA;?<988+377452555'5=:A:;<??==<+/*/666)/)/<000A<BACCC??@<@?CCD>C;:99ABBBCB;;;.0..==>@A?;;==BDD=A@>>>?B@BBCBBBBAAA
@ATNG8:02785:03038
GATGGTAGCATCAATGCATATCTCACCAGAAGATCAGGAACTCTAGAAGAATTCAGATTTTTAACACGAGAGTAAACGTAAAAAGAAGGTTTTACAAGACTCACGTTAACAATATTGCAGCAGTACGCACTCAATCGAAGCGCAGTAAGGATGGCTAGTGTAACTAGCAAGAATACCACGAAAGCAAGAAAAAGAAGTACGCTATTAACTATTAACGTACCTGTCTCTTCCGAAACGAATGAGTACGATGAGAGAGCTCTCTCTACATCGATGGATCTGAGTCT
+
;BBB?B@;ABBBB@BBBCCDCBBBAA?BBC?AACB998:<B@ABBBB@BB@C?A@@@@@@@)82875?BB;;;DD;AABBBBA0AA;@5;;;*;BB?CBAABB@@@?A?AA<@@B>AABBBCCCCCCCCCCCC@CBBB@B@@@BABB?A>B::7;@@ABCAA?AAAABA<??;??A>BBBCC<?==9:8888(6=4;:::>>===8=:===?6;6;>BBB@BBDBBCD@C?@?=6=993999CBBBDCAAABAAA==?>;<<;;///<7:;;;5;@@???B???
@ATNG8:02788:03014
GATGGTAGGCGACATACATACGCGCTAGAAGACAGGAACTCTAGAAGAATTCAATTTTTAACACGAGAGTAAACGTAAAAAGAAGGTTTTACAAGACTCACGTTAACAATATTGCAGCAGTACGCATACAATCGAAGCGCAGTAAGGATGGCTAGTGTAACTAGCAAGAATACCACGAAAAGCAAGAAAAAGAAGTACGCTATTAACTATTAACGTACCTGTCTCTTCCGAAGCGAATGAGTACTGCGTCTCACTCTCGCCTACATCGATGGATCTGAGTCT
+
/0//)//0)//55;;;;@;?@CCBDCEEE@CCCHEAD?@?<BBAA@9:5:;>>2999:)98<==>884@BBC@CCAA==='89;@2:99&3892:8;;A@>><<@>DD8=;?<>>>?>;>=@@@@@@@@>:>@>A;>>????>>;>=B<=8<===AAA@;@88:BB?BB>BA>6;:5555(7::47=CDF/>>:>>?@AA9;<=A;;;55)/(/866:=AAAA>>><@<>>;>B>=:>>@@>>>=<<768??>>>CA;;;38///><<;8838;;;BBBB==
@ATNG8:02797:03030
GATGGTAGCGCACACATAGATACAGTACTCATTCGTTTCGGAAGAGACAGGTAACGTTTAATAGTTAAATAGCGTAACTTCTTTTTTCTTTTTGCTTTCGTGGTATTTCTTGCTAGTTACACTAGCCATCCTTACTGCGCTTCGATTTGTGCGTACTGCTGCAATATTGTTAACGTGAGTCTTGTAAAAACCTTCTTTTTTTACGTTTACTCTCGTGTTAAAAATCTGAATTCTTCTAGCAAGTTCCTGATCTTCTGGAGATACACATGATACTCCTACATCGACT
+
/;=<8==;;;<<<;;;;;::=555;;<<;;==28999099.5.59;<7<73/0)////(/389::-44)4449;44.4<6433333#39;;<+555>255<:7<555)5;.5555::7;;;=>=BB@CBB@B<BBA?AA9:4:?@@C>C@@996>>?@@B@9:4;::29:296@<<666=<;7<55555$55927799999"/////)/////////;<@@@@+665;<594950------058(/)/8843449:=8=;;;;<999;;:377771;7//---6--
@ATNG8:02798:03021
GATGGTAGTACATGATAGACGACACCAGAAGATCAGGAACTCTAGAAGAATTCAGATTTTTAACACGAGAGTAAACGTAAAAAGAAGGTTTACAAGACTCACGTTAACAATATTGCAGCAGTACGCACACAATCGAAGCGCAGTAAGGATGGCTAGTGTAACTAGCAAGAATACCACGAAAGCAAGAAAAAGAAGTACGCTATTAACTATTAACGTACCTGTCTCTTCCGAAACGAATGATTACTGCGTCTCACTCTCGCCTACCATCGATGGATCTGAGTCT
+
4=<<5;;<;;<@?=BCCBBBCC<;=?CBF@BBBA@@6;49ACCBBB>AA=>9<>@99::;';;?CCCCDDBBBB;B?;;;;;*;C@C5<;0;A@=BCCCBBBAA?A?CB@CBB?BBBBCCCCCCCCCCCCF@BBBA=AAA;;;@A>BEFCDACCCCCBBB?BCCB??=@B?@AA5::?@A8??B?BCCCC3BB?A999A@>==1818>880818>BAA=@;;;@AB>C@CCG?C;;99AAB?CBBCCCBBBC;;<CGECC?@@B>BBCCDDC@BBBAAAAABB
@ATNG8:02800:03015
GATGGTAGTAGTACACTAGTCATACCAGAAGATCCAAGGAACTCTAGAAGAATTCAGATTTTTAACACGAGAGTAAACGTAAAAAGAAGGTTTACAAGACTCACGTTAACAATATTGCAGCAGTACGCACACAATCGAAGCGCAGTAAGGATGGCTAGTGTAACTAGCAAGAATCCACGAAAGCAAGAAAAAGAAGTACGCTATTAACTATTAACGTACCTGTCTCTTCCGAAACGAATGAGTACATAGATATACGTATAGCTACCATCGATGGATCTGAGTCT
+
6:;=7<555=666<<<:;;;:;;==:??>@D;00)0)/)/)///999838838333333333$36;3355399:;;588:<<<;$55.5.55)5<;8<665566AB=@8957?<=9=BBBBCCCCC?:96:;>7;;=>;BBBBBADB?D@@:909>>:>==>:==;@@@;>A??:6::::;2//.(.....$.52789888999)/+/7;;6>659?:;4;????A@=A?99937<=87339;;773;;;788:<@>>>>876:<69666:<=9<===>;=?65
@ATNG8:02756:03092
GATGGTAGATATATGCACGCTCTACCAGAAGATCAGGAACTCTAGAAGAATTCAGATTTTTAACACGAGAGTAAACGTAAAAAGAAGGTTTTACAAGACTCACGTTAACAATATTGCAGCAGTACGCACACAATCGAAGCGCAGTAAGGATGGCTAGTGTAACTAGCAAGAATACCACGAAAGCAAGAAAAAGAAGTACGCTATTAACTATTAACGTACCTGTCTCTTCCGAAACGAATGAGTACACATCGTCGTTTCGTGCTACCATCGATGGATCTGAGTCT
+
99568<>>DBBCCBC;;6<@BBAAA??AAA>BDBBB?B@GBA@@==6:<6:8<B??>A@A1A?B@?BBBB>>>E:;:ACCDC5DE@C=@@@9ACCBBBADFEEBB?B@CC@CAA?BCCCBCDCCDCCCABBE@BBBB?CBCBBAAB?C@C:;;;DCCBBBBABBBCCB@DC;?:949>>>@8=<<999999(5:6555599<<=>D<>>??<><>BCDC?CBAABAA?A?BBB=BBC@A@@AADCBBBAA@@@??B>BBDCCCBB?BCBBCBA>AC???A????
@ATNG8:02759:03063
GATGGTAGGAGACACGTCGCACACGTACTCATTCGTTTCGGAAGAGACAGGTACGTTAATAGTTAATAGCGTACTTCTTTTTCTTGCTTTTCGTGGTATTCTTGCTAGTTACACTAGCCATCCTTACTGCGCTTCGATTGTGTGCGTACTGCTGCAATATTGTTAACGTGAGTCTTGTAAAACCTTCTTTTTACGTTTACTCTCGTGTTAAAAATCTGAATTCTTCTAGAGTTCCTGATCTTCTGGGCTGCGCTGATATGCGCTACCATCGATGGATCTGAGTCT
+
::::5;;>8BCBAABBBCCDCCCDCDBBBB@@<;;<B=BB?B?995B<@@>AA@@@=@=??>@=B?CA@AA@:9@;=<>=>.>@;<8867&2=;;8>@@<AA?B@AA;94:=>>>A>=:>AB=A=AA?;;;=@<AB@@<>>>@BA>>>>>?>;;;=9;::=BF<>;???@@@@BB8>=BBB5B5736=DDD/>>AAA:A?A@>@@>AA;@>>>.@;;<?=A=AA<>>>AAAA<A=@@@A>;779<>4;///=;9;???BAA?????<@@@@@@@9@@CA;;;==@
@ATNG8:02761:03108
GATAGTATCTGTCTACGAGAGCCAGAAGATCAGGAACTCTAGAAGAATTCAGATTTTTAACACGAGAGTAAACGTAAAAAGAGGGTTTTACAAGACTCACGTTAACAATATTGCAGCAGTACGCACACAATCGAAGCGCAGTAAGGATGGCTAGTGTAACTAGCAAGAATACCACGAAAGCATGAAAAAAGAAGTACGCTATTAACTATTAACGTACCTGTCTCTTCCGAAACGAATGAGTACGTGTGACGTACGTGAAGCTACCATCGATGGATCTGAGTCT
+
<<<::45555;;5555<;:;?>=@@@<@B;::D=@8:68---73--(-(/6789:::+:8<<7==>?;888/2245;;;*;>;;3;;;0;<<9666=554::::5:>7<<<:>BBB@>?AA??;<565;7:<<<7::9888//*/5904.444443996:====B<@=5::>)/00//(//73777555$56492225555;49157::*/*/.0>><@999:98;?9?B=;B>>8=:AA>>77////////3366//(/89995<::899906///666587
@ATNG8:02762:03100
GATGGTAGTGATACAGATCAGACACCAGAAGATCAAGGAACTCTAGAAGAATTCAGATTTTTAACACGAGAGTAAACGTAAAAAGAAGGTTTTACAAGACTCACGTTAACAATATTGCAGCAGTACGCACACAATCGAAAGCGCAGTAATGATGGCTAGTGTAACTAGCAAGAATACCACGAAAAGCAGAAAAAGAAGTACGCTATTAACTATTAACGTACCTGTCTCTTCCGAAACGAATGAGTACTATGTAGAGCTCTATACTAATCGATGGATCTGAGTCT
+
=>??:==?<A@AA>BBBBCBA@@EE@CCC=@@@99587<6?A?993<4:949479773333$338858B=>8>@D7::BBDFD1AA=A5;;;*9@@>BCBBBAC:;5<5<B=ACC9;;BBDGECCCEECCBCD@C?@?B<@@AAA?@@7::BBC?AAABBBCB@BBBBBB@@@7///)//////)//88::9;*7828...97A??;?899;=9>:88;A@<@A;;;BB?A??@?6<8739>?ACDCCBBBB???BA==>>@@A@A<AA8879:>=;<765977
@ATNG8:02764:03080
GATGGTAGACACGTGTGCTCTCTCGTACTCATTCGTTTCGGAAGAGACAGGTACGTTAATAGTTAATAGCGTACTTCTTTTCTTGCTTTCGTGGTATTCTTGCTAGTTACACTAGCCATCCTTACTGCGCTTCGATTGTGTGCGTACTGCTGCAATATTGTTAACGTGAGTCTTGTAAAACCTTCTTTTTACGTTTACTCTCGTGTTAAAAATCTGAATTCTTCTAGAGTTCCTGATCTTCTGGGTGTATCAGCGAGTATCTACATCGAGGATCTGAGTCT
+
/;996:@@@AB>>A</--77--////455>>B:BCCC=BD@D@AAA@A995:@@@@=A?BBBC?C?BBBCC@?7?39968(263867717BBB@BBB?BC?:;;;??:???;;;==;>>><@=??A<<8888=??A:>>@@@A???A>>>;;:A8:;;8;;5;:???>>=BBB<>?@@@2@<@7;<AAA/AA@@@8@:::>===AA<AAAA/A;;;A=A=??=AAAA>;;7;:<<===><>?@E:>==@@@@9998///722233333650458.--2222
@ATNG8:02770:03073
GATGGTAGCACGAGTCACTCATATCCAGAAGATCAGGAACTCTAGAAGAATTCAGATTTTTAACACGAGAGTAAACGTAAAAAGAAGGTTTTACAAGACTCACGTTAACAATATTGCAGCAGTACGCAACAATCGAAGCGCAGTAAGGATGGCTAGTGTAACTAGCAAGAATACCACGAAAGCAAGAAAAAGAAGTACGCTATTAACTATTAACGTACCTGTCTCTTCCGAAACGAATGAGTACTATGTAGAGCTCTATACTACCATCGATGGATCTGAGTCT
+
5AA<<BCCBCCDEECBBCCCEBBCCACCE@CCCCBB?B@CCBBAAC@CC?C@?>?@@@@@2A?BBBBBBCBBBB9>>9::::*;@=A5;;;.<A@<AAACCDBBB@E@BA?BBC8:8CBCCCCCCCCCABB?BCCC?CBBCBBBB?B>BBB>BBBBAA@B?BEDCBB=BB@BCC?BB>?=8?>?<?ECCE3??=?AAAFBBBC?B?BBBD?B?ABCCB=AABB=>8;@;@@D:<8899A@ABBBBBBCBBBBCCC???CAACBA?BBBBABB>BBBBBBB@@@
@ATNG8:02771:03074
GATGGTAGACATATCGTACTCTCTGTACTCATTCGTTTCGGAAGAGACAGGTACGATTAATAGTTAATAGACGTACTTCTTTTTACTTAGCTTCGTGGTATTCTTGCTAGTTACACTAGCCATCCTTACTGCGCTTCGATTGTGTGCGTACTGCTGCAATATTGTTAACGTGAGTCTTGTAAAACCTTCTTTTTACGTTTACTCTCGTGTTAAAATCTGAATTCTTCTAGAGTTCCTTGATCTTCTGTATACACTCATGTGCACCTACATCGATGATCTGAGTCT
+
/;994;C@@>@B?>556<<<<;?@<<:85:8>4:==?8..(-0---8:58)-/-.--(-(--78189>99=<<:537355555$.-2(----(.8.2+229066022877;4>9@@AAAA<@>>:=;AB@?;;;=7<<;;*//66:668//;>=/--=2--/9:;171;A>:::<76)//888+849688889)9;8891898//.66-/(///(.7678483//*/888866/6(/(.96685/..73358:8887///<<<>;>?;<///;72233337=BBA
@ATNG8:02771:03081
GATGGTAGTATCTGTCTACGAGAGCCAGAAGATCAGGAACTCTAGAAGAATTCAGATTTTTAACACGATAGTAAACGTAAAAAGAAGGTTTACAAGACTCACGTTAACAATATTGCAGCAGTACGCACACAATCGAAGCGCAGTAAGGATGGCTAGTGTAACTAGCAAGAATACCACGAAAGCAAGAAAAAAGAAGTACGCTATTAACTATTAACGTACCTGTCTCTTCCGAAACGAATGAGTACACACTCTCATATGACACTACATCGATGGATCTGAGTCT
+
;:44.44::<566;;<<<?====;:059:.9@==9=9<-477888;6;?6;488888===+;7888//.55./.'.649444$55.5.55)555.6;;;===<A8=<;;6:BA=ABBBCAABDCBBBBBBA>@@@A@DAAAC:::?B=@;<6:@AABCBD@B??>AB<@A>:9:;=>:::,9:98//////%/85//.337=>C;C:;;;A1807=;;:?BABCCCA?B<9::/::9;@ABABB>?>B>>=A>>>AADB@@@@0009;;<33-49;9:::888
@ATNG8:02772:03080
GATGGTAGAGTATCATGTGTATCTCCAGAAGATCAGGAACTCTAGAAGAATTCAGATTTTTAACACGAGAGTAAACGTAAAAAGAAGGTTTTACAAGACTCACGTTAACAATATTGCAGCAGTACGCACACAATCGAAGCGCAGTAAGGATGGCTAGTGTAACTAGCAAGAATACCACGAAAGCAAGAAAAAGAAGTACGCTATTAACTATTAACGTACCTGTCTCTTCCGAAACGAATGAGTACTGTATCTATGTGTGCGCTACCATCGATGGATCTGAGTCT
+
<>CC@CCLBBBCCBBBCABABBBBB?BBB?BBCCBB?A?ACDCDDD@BB?B=@@?99999*;>ABGCCDCCBCC>BB@BBBB5AA=@4:::.<BC@CBBCCBBAA=A?BB>ABB;>=CBCBBBBCCDDDDBB?BCCC>@ABB?>>A9@=AA@<ACBCACCB?BBBBBB>BB=BBB;@@>;;3?@><@@@@@2@?;@@@@>>>AB:;:=A@@9=9<AB@B>BAABBCB@B@CCC>CAA?ABBCBBBBABCCC779CCCBBAAACBB?BAA>>>D=ABABCCCB@A
@ATNG8:02774:03075
GATGGTAGCTCGCTGATGATATCTCCAGAAGATCAGGAACTCTAGAAGAATTCAGATTTTTAACACGAGAGTAAACGTAAAAAGAAGGTTTTACAAGACTCACGTTAACAATATTGCAGCAGTACGCACACAATCGAAGCGCAGTAAGGATGGCTAGTGTAACTAGCAAGAATACCACGAAAAGCAAGAAAAAGAAGTACGCTATTAACTATTAACGTACCTGTCTCTTCCGAAACGAATGAGTACACATCGTCGTGTCGTGCTTCCATCGATGGATCTGAGTCT
+
CCCC@CBCCCCCAABBBFCDCDDAA>ACC@BBBA996:=@@ABBBB?BB@B@BBA@AAAB3B@BBA@ACCBBCD=B>ABDED1A@=@4;;;6;CF@GBABDEDCB?B@CCABBB=??BBBCCCCCDDDCCCD?CAAB@A@@???@@9@>C::::BCCCCCCAAABBBB?@B=A@A9==99:9+::9898888+8>;>;:;???AA<>;>AAA8<7:@BBB?BBCBAAA<?=?CG>AAA@AAABBBBABDDBBBCBBCBBBA?>??D?CCCCBBB?B>??AAAACC
@ATNG8:02780:03093
GATGGTAGCTCTGCTCTGACTCTCGTACTCATTCGTTCGGAAGAGACAGGTACGTTAATAGTTAATAGCGTACTTCTTTTTCTTGCTTTCGTGGTATTCTTGCTAGTTACACTAGCCATCCTTACTGCGCTTCGATTGTGTGCGTACTGCTGCAATATTGTTAACGTGAGTCTTGTAAAACCTTCTTTTTACTTTACTCTCGTGTTAAAAATCTGAATTCTTCTAGAGTTCCTGATCTTCTGGGCAGACTCTCACACGCCTACCATCGATGGATCTGAGTCT
+
<>CD@CCCCBBCCCCCCCDCCC@@@BBABB::8:BB=@A?A@@ABBBBCACDCA@>A@CBCB?C@CCDCCCCBC?@@@@@,@@<@BCC=@@;<7<CC@CC:;;;CCJACCCCCBCD?@@B@B?CCBBBBBC@CBBC@CCBBB@@@BBBBCA@AC?CBB@CD?CACCBBBBBDD?AACBB7A<A;;;:;:*;;;;.;CBCBB;;;@=BADB2ABBBB?B@DG????BA@@6:39:=@;;5;;;;0;@@AA@@@@AA@@??;?;;4:>=<<>=8?>999>BBBB
@ATNG8:02786:03086
GATGGTAGCGCACACATAGATACAGTACTCATTCGTTTCGGAAGAGACAGGTACGTTAATAGTTAATAGCGTACTTCTTTTTCTTGCTTTCGTGGTATTCTTGCTAGTTACACTAGCCATCCTTACTGCGCTTCGATTGTGTGCGTACTGCTGCAATATTGTTAACGTGAGTCTTGTAAAACCTTCTTTTTACGTTTACTCTCGTGTTAAAAATCTGAATTCTTCTAGAGTTCCTGATCTTCTGGAGATATCATCAGCGAGCTACCATCGATGGATCTGAGTCT
+
:A@B?BCBBCCCAAADDBBBCABBCCBBBCBB?@B@D>EF=A@BCCCCCC?CCBBB?C?CBBB<?>@CBBBBBCB=:8777)8?<?ABD=ABBB?BCC@CD?AABCCC@CFDDCCBB?BDD?B?CCCCCCCCBCCCC?CBCBDCCCCAABEEB@@<@??<?E@E?BBBCCBBBC;?::::.:4:4;;:;:*;AABC>CCCCCCCCCBACCDD5CBBCE?A?AC@CAAACBB?B?CBBBBB@DAB?BDBBACECCBCDCCBBBCBB?C999BDD@CBBBBCCCAB
@ATNG8:02788:03072
GATGGTAGTAGTACACTAGTCATACCAGAAGATCAGGAACTCTAGAAGAATTCAGATTTTTAACACGAGAGTAAACGTAAAAAGAAGGTTTTACAAGACTCACGTTAACAATATTGCAGCAGTACGCACACAATCGAAGCGCAGTAAGGATGGCTAGTGTAACTAGCAAGAATACCACGAAAGCAAGAAAAAGAAGTACGCTATTAACTATTAACGTACCTGTCTCTTCCGAAACGAATGAGTACGAGAGAGCACACGTGTCTACCATCGATGGATCTGAGTCT
+
AD;;7;<BD=<<<@B=@C@;6:6BB?CDH@CCCCA@<@=@@CBBBE@BB?B@AAACCCCC3C?BBBBBCBBBBB>BBCCCCB2@>9@5;<;.;BJACBBBCBCCB?B@CC?CCC=AAABCCCCCCDCCCCCC@CCBB?BA@@???<7@=A?@<@CCABBCC????BBD@CD?BBB4::9::,7<;777888(7=9?788BB>>><?<?@BC7;6;>A;;8;@@?ABA?C?AAA:AAB5::AAAAB999BB==ABBBAAAA@@@AA=A===AAA<@:;:==>777
@ATNG8:02800:03063
GATGGTAGCTCGCTGATGATATCTCCAGAAGATCAGGAACTCTAGAAGAATTCAGATTTTTTAACACGAGAGTAAACGTAAAAAAGAAGGTTTTACAAGACTCACGTTAACAATATTGCAGCAGTACGCACACAATCGAAGCGCAGTAAGGATGGCTAGTGTAACTAGCAAGAATACCACGAAAGCAAGAAAAAAGAAGTACGCTATTAACTATTAACGTACCTGTCTCTTCCGAAACGAATGAGTACATAGATATACGTATAGCTACCATCGATGGATCTGAGTCT
+
:<5606==<<<<;;;;;><666;;;:>?@<<BA@@@5;69??=?>B>BB>B@9:7889999$36;::---7---5,55//////#5=9>9===2>CB>CBBCBA@;;60<@@<@AA000<>BB@BBB@@ADCBCACA@@@BACAA::98<8<00)/7:::7:>6=?=8477B=>BBA6;;799+9988866666$6:6;655>@?;;7;9=;=@4:3:>@@@<@A>AABB@C@BBB=A??<?>@AAABBBAAAAAA>C@@>>>>??;;5888;??A6;;;;AA988@
@ATNG8:02757:03121
GATGGTAGCTATACGTATATCTATGTACTCATTCGTTTCGGAAGAGACAGGTACGTTAATAGTTAATAGCGTACTTCTTTTTCTTGCTTTCGTGGTATTCTTGCTAGTTACACTAGCCATCCTTACTGCGCTTCGATTGTGTGCGTACTGCTGCAATATTGTTAACGTGAGTCTTGTAAAACCTTCTTTTTACGTTACTCTCGTGTTAAAAATCTGAATTCTTCTAGAGTTCCTGTTCTTCTGGTCTACTACACTGTACTCTACCATCGATGGATCTGAGTCT
+
6;==:CBCBC>BDCGLCBBBCBCBBBBBCC@@<?@@@<AA?A@AAACCCC?CAAAA?A>BBBB?B?CBBAABAAA;?@AAC1?A?B>>>9>BBC>AAB>BC;==ABCC?C><>AAAA:@@A;A;===>><=<9>A@A7;;>>;;;>>AAAA=>>A;;<9<AA;A:@@@==?@@A6<<<<<1<9>999999+:><;6966///<::=<@@@@/@@A??=?=>><>@@@==<:?:=>A<@@<???=@@???@@AAABAAA??@?9:5::::=?=:::;::?>>>>
@ATNG8:02764:03123
GATGGTAGTCTCAGATAGTCTATAGTACTCATTCGTTTCGGAAGAGACAGGTACGTTAATAGTTAATAGCGTACTTCTTTTTCTTGCTTTCGTGGTATTCTTGCTAGTTACACTAGCCATCCTTACTGCGCTTCGATTGTGTGCGTACTGCTGCAATATTGTTACGTGAGTCTTGTAAAACCTTCTTTTACGTTTACTCTCGTGTTAAAAATCTGAATTCTTCTAGAGTTCCTGATCTTCTGGACAGAGTGTGCAGATACTACCATCGATGGATCTGAGTCT
+
<@;<9<<E@<ACCCBBBD@@;CB?@::59::82=ABB>BJ@C@BCBBAA@=BA@@D@D@BBBB@C?AAAB?>:8;.33333$7<6==A?9>;9626>D=@B:;;;CCC?BCHLCC@@>@AA=A>BCBBABAD@BBBB@CBBBCCB::;@A::;BB>;;;?AB??@@A@A@ABB@BCBDD9;5;=;;;;.;@@@B<BBBAABCBBB;@@@@0@;;;CADBCC@BBBBCCD?B?BBBBBB>A@B?BBBCBBBBA::;CDCCCCBB@BCAAABB?BDBBAAACCA
@ATNG8:02764:03129
GATGGTAGTATAGAGCTCTACATAGTACTCATTCGTTTCGGAAGAGACAGGTACGTTAATAGTTAATAGCGTACTTCTTTTTCTTGCTTTCGTGGTATTCTTGCTAGTTACACTAGCCATCCTTACTGCGCTTCGATTGTGTGCGTACTGCTGCAATATTGTTAACGTGAGTCTTGTAAAACCTTCTTTTTACTTTTACTCTCGTGTTTAAAAATCTGAATCTTCTAGAGTTCCTGATCTTCTGGGTCTACGCTCGTCGCGCTACCATCGATGGATTCTGAGTCT
+
7:<<699@CGC;=9C>CCCCCCECCCBAAC::6:@@@;BB?C@BCBBBBB?BBDA@<A?BBBB?B?BBB==A=?;;AACCC.==;>@@@7=@@C?A=>:>>68;@@@@;@@A@@@AA988:<A=AA<<>AAA:>>;;59;;<::;AADDAA?AAA:===<BB<A=AA<=>BB>=:>????1;5:489888(88///)//////;<7::)8888(252,,(,,,0666799:5:6888;9;46669198:>@@AA@AAAAA>>>;;8;>>>???=<;7:A==///;
@ATNG8:02768:03116
GATGGTAGCTCACGTACGTCACACGTACTCATTCGTTTCGGAAGAGACAGGTACGTTAATAGTTAATAGCGTACTTCTTTTTCTTGCTTTCGTGGTATTCTTGCTAGTTACACTAGCCATCCTTACTGCGCTTCGATTGTGTGCGTACTGCTGCAATATTGTTAACGTGAGTCTTGTAAAACCTTCTTTTTACGTTTACTCTCGTGTTAAAAATCTGAATTCTTCTAGAGTTCCTGATCTTCTGGGTCTCTCTCTCACGCACTACCATCGATGGGATCTGAGTCT
+
99668=>BCBCCEDDB@AABBBCCCBCBCBBB@CCCC=CC?C?CCCCBBB?BBBA@>A@DBBB?B?BBCBBBA@@<@AAAA1AA>A>>A7?BBC=@@B>BB;>=?DBB?@@@AAAAA;>>>:>9<<<><==?9>>>>8;:=:9;==@@@>A==<@;??@<AD<A;A???@@C>>:>>AHD5=:=;=9998*69,,,),,,,,,68895<>>>*>CC>>:@<;;6;?>>=>>:=8??===@5;;==6=?@@@@BD@>>>@?@>>>C====>>9996:>>;;///<7
@ATNG8:02782:03159
GATGTAGCGCACACATAGATACAGTACTCATTCGTTTCGGAAGAGACAGGTACGTTAATAGTTAATAGCTTACTTCTTTTTCTTGCTTTCGTGGTATTCTTGCTAGTTACACTAGCCATCCTTACTGCGCTTCGATTGTGTGCGTACTGCTGCAATATTGTTAACGTGAGTCTTGTAAAACCTTCTTTTTACGTTTACTCTCGTGTTAAAATCTGAATTCTTCTAGAGTTCCTGATCTTCTTGACAGAGTGTGCAGATACTACCATCGATGGATCTGAGTCT
+
444459=>BBDFCCCC@@@DCBBBBBABB986:@@@;AE=C?BBCCCCC?CBCBA@B?BBBB@B?ACC;:6:::49:;:;)8@:?:99(3A?@@CBB@BB<?>BBBB?BBBBBBBA?BB?:?=AA?===@A;CC??055<<<;=?>>>>A>==B:;;;<?A;@:>===B@@@@<;;;DD3><><>====,9;777(--3---7668-665'2899:6:68815=<=A::7::==?@@A8;;=>>>@?:;;=:;:=>?>>=@::7:??@@@@<@@@@@@>>>A
@ATNG8:02786:03155
GATGGTAGCTCGCTGATGATATCTCCAGAAGATCAGGAACTCTAGAAGAATTCAGATTTTTAACACGAGAGTAAACGTAAAAAGAAGGTTTTACAAGACTCACGTTAACAATATTGCAGCAGTACGCACACAATCGAAGCGCAGTAAGGATGGCTAGTGTAACTAGCAAGAATACCACGAAAGCAAGAAAAAAGAAGTACGCTATTAACTATTAACGTACCTGTCTCTTCCGAAACGAATGAGTACATAGATATACGTATAGCTACCATCGATGGATCTGAGTCT
+
55<<8==AA@<<?CCFCFBBBEDCC?BBC@CCCBBB@C@CBBABBB>BB?B?AA:99BAA/A=A@AAAAABA@@8>;@ABBC2BB>B4;;;.;@@?A;9:CCCAB@B@BB?AAA=????ACCCGCCDDA@@C?BD@@<AABABCBB>B@CBB@CBBBCBBB?BBBCBB>BA>AAA>AA???8==<<978888%8@:=888@@A@@;>:>>==9=9=>A@@=@BBBAAA@C@BBC>CBC?BBBBCBBBABCCCAA@@@@>>>>>@@A;>;;;@@A8;=@@@AA?@?
@ATNG8:02791:03115
GATGGTAGCTCACGTACGTCACACGTACTCATTCGTTTCGGAAGAGACAGGTACGTTAATAGTTAATAGCGTACTTCTTTTTCTTGCTTTCGTGGTATTCTTGCTAGTTACACTAGCCATCCTTACTGCGCTTCGATTGTGTGCGTACTGCTGCAATATTGTTAACGTGAGTCTTGTAAAACCTTCTTTTTACGTTTACTCTCGTGTTAAAAATCTGAATTCTTCTAGAGTTCCTGATCTTCTGGTATGACTAGTGTACTACTACCATCGATGGATCTGAGTCT
+
<I???ABBBABCCBBCAABBDCCCBBBCCDCC?CBBB=BD@D>@@ACCCD?BBBAA>B?BBBB<@>ABCBBBBBB>BBBBB1BB>B@@@7>BBB>BBB>BB=@ABBB@<>;@BAAA>7??D=A<<==?A=;;;AA>=9>;;;>>AAAAA@@@@@A:;==<@B<A;??@AAAA@@<>>>@@5@8;466666(6=666.666///<67;=AAAA/???BD=B=;;7;AA@???=B:<=<<=?<?@B<>>>>>>B@???@@@@AAAAA;?===A@@=@@?=>:88>=
@ATNG8:02794:03114
GATGGTAGACACGTGTGCTCTCTCGTACTCATTCGTTTCGGAAGAGACAGGTACGTTAATAGTTAATAGCTTACTTCTTTTTCTTGCTTTCGTGGTATTCTTGCTAGTTACACTAGCCATCCTTACTGCGCTTCGATTGTGTGCGTACTGCTGCAATATTGTTAACGTGAGTCTCGTAAAACCTTCTTTTTACGTTTACTCTCGTGTTAAAAATCTGAATTCTTCTAGAGTTCCTGATCTTCTGGAGATATCATCAGCGAGCTACCATCGATGGATCTGAGTCT
+
BCBC@CBDCCCCCBB@AACCCBCBCBBBBCBB@ACDD=AB?B?BBBBBBB>BBB@@=@>BBAA>A>BBBBB;=>B=>?@@@2=>=DAAA:@CCC@CDC?BB7;:;BBB?BDCDB@BB?BBC=A?B@@BB@@@?CCB@>BBAA=<>>>DA>>A@>@98::<@@<@;???<<<AAA@@@?>=/<0618ADDD.879>>4;///@=:<==8=???/?>=>>5;5;>;?@@@DDD<A;@>>=<<:>??;A888<>>AA@@CCBBBBBBCACA@@BDC@CBBCBBBAAA
@ATNG8:02800:03110
GATGGTAGTGTCATATGAGAGTGTGTACTCATTCGTTTCGGAAGAGACAGGTACGTTAATAGTTAATAGCGTACTTCTTTTTCTTGCTTTCGTGGTATTCTTGCTAGTTACACTAGCCATCCTTACTGCGCTTCGATTGTGTGCGTACTGCTGCAATATTGTTAACGTGAGTCTTGTAAAACCTTCTTTTACGTTTACTCTCGTGTTAAAAATCTGAATTCTTCTAGAGTTCCTGATCTTCTGGGTGTATCAGCGAGTATCTACATCGATGGATCTGAGTCT
+
<CCD?BBCDCCCCCCCCBCBCCCCCCBBBBBB?B@@@=AD@GABBBECCC@DCCCC?C?CBA?9@=@BBBBBBBA=@@@@@1??>BBBB:A@9:9:BC?CF@BAACCE@CCCHCCAA=ABB?B@CCCC@AAC@BCCD?BABBCBBBCCDCCBBBC@C@@?AA>A@ECCC@B@@>=@::::.;<@<;;;;.;BBBD=CCCCCCCCCLACCCC5BAACHBHACC?BBBBCCC?C@CCBCBB<@?@@;@BCCDDCCCCCBBBAD>000>>>BBB?B;;;DCCAAA
@ATNG8:02801:03137
GATGGTAGGTGCACATGAGTGTATCCAGAAGATCAGGAACTCTAGAAGAATTCAGATTTTTAACACGAGAGTAAACGTAAAAAGAAGGTTTTACAAGACTCACGTTAACAATATTGCAGCAGTACGCACACAATCGAAGCGCAGTAAGGATGGCTAGTGTAACTAGCAAGAATACCACGAAAGCAAGAAAAAGAAGTACGCTATTAACTATTAACGTACCTGTCTCTTCCGAAACGAATGAGTACAGAGAGTACGATATGTCTACCATCGATGGATCTGAGTCT
+
49<:7<<<7;;;;>=@BBBBBBC@@=@@@=A@AA@?=@@CCCCBBB@CC@D@BBBBBCCC1C@BBCCCCCBBAA0;;;;:::$9@<@2999&444.4::>?CD??<??994:BD9>>?>AAACCCCBBCCCIABBAA>@@@?CAA@?A?C<;9;CA;;;??;?A??9949=:?AA=>>700*000*00;=;,794758:@@@@@:=9==>A<A;??ABA?BCCBA@@=?;@@?8=>=59:?@9:9???ABBBBBBACDCCCA????A??==>B=@888C987B=
@ATNG8:02757:03188
GATGGTAGCACACGAGATCTCATCGTACTCATTCGTTTCGGAAGAGACAGGTACGTTAATAGTTAATAGCGTACTTCTTTTTCTTGCTTTTCGTGGTATTCTTGCTAGTTACACTAGCCATCCTTACTGCGCTTCGATTGTGTGCGTACTGCCGCAATATTGTTAACGTGAGTCTTGTAAAACCTTCTTTTTACGTTTACTCTCGTGTTAAAAATCTGAATTCTTCTAGAGTTCCTGATCTTCTGGATATGAGTGACTCGTGCTACCATCGATGGATCTGGAGTCT
+
////)//<<7/66;>=CBBBBAAAB@;;666<8=@CD=;;7:59;;<=AA=@A<8=4=49;;=9A<???=>=933.3???;1>@;@:888&5?<<8>>?6?B?BAACCB>A>??@@AA<AAB=B<>>>;;;;>;@A@B<@???>>>@@AA??7:;:3:9:9<=8=;===?BABCC=A????6?<@<@@@@@/@A@@>7>@>>>>>>>=9=AAA.A999A<A<AA<AAAA===<A=@A???>9>>?;?>>>A>><==BA<><?A877463---;;4993--),9936
@ATNG8:02764:03173
GATGGTAGACACGTGTGCTCTCTCGTACTCATTCGTTTCGGAAGAGACAGGTACGTTAATAGTTAATAGCGTACTTCTTTTTCTTGCTTTCGTGGTATTCTTGCTAGTTACACTAGCCATCCTTACTGCGCTTCGATTGTGTGCGTACTGCTGCAATATTGTTAACGTGAGTCTTGTAAAACCTTCTTTTTACGTTTACTCTCGTGTTAAAATCTGAATTCTTCTAGAGTTCCTGATCTTCTGGACAGAGTGTGCAGATACTACCATCGATGGATCTGAGTCT
+
;BBB?@@@BAABB@BBBCCD@AADDBBABD::9;AAB=BD@C@CBBBBBB>@ABAA>B>AAAB@C?BA@ABBA@A?A>>>>/==:=567-8AAB?B?>9?A2988522,2?A?@@@B=888;?9==@A>>>@<ABAA:><>>=<>>?::;C=>>D;>>==AA<A;??AABB>>><;::AA5@<@;?>AAA/AB9990668///989<1888)266672;3992;A>;;79275;>?===///<7=@<??===AAA>>>?@@@@@<@>>>>=>;A:::>AA@?>
@ATNG8:02778:03164
GATGGTAGCTCTGCTCTGACTCTCGTACTCATTCGTTTCGGAAGAGACAGGTACGTTAATAGTTAATAGCGTACTTCTTTTTCTTGCTTTCGTGGTATTCTTGCTAGTTACACTAGCCATCCTTACTGCGCTTCGATTGTGTGCGTACTGCTGCAATATTGTTAACGTGAGTCTTGTAAAACCTTCTTTTTACGTTTACTCTCGTGTTAAAAATCTGAATTCTTCTAGAGTTCCTGATCTTCTGGATACACTCATGTGCACCTACCATCGATGGATCTGAGTCT
+
BBBB@CCCCCCCDCCCCCCCCDBBB@DDCCAA>ACCC=BB@C@CBBCDCC>BCDDC?D=@@BB?D@D@@@DCDCA>;;::9.9C=CCCC>CBBC@BCCACG?@@@BCCACCCDCCBB?BBB?B?CCCCBBBB?BBBC>B@@@DAAABCBBCBBAB@CCC?BB>B>BBCCCCCDCACBBBB9@=@;99999*9@@@B>CDDCCBAAAE@CDCD5CAABC@C?CC@DBBBBBC@B?ACCCBB?BAB?CEDCCBBBB???@>::6:00+0:;=@::6:BBBBCBBAA
@ATNG8:02786:03175
GATGGTAGTGTGTCTCTGAGAGTAGTACTCATTCGTTTCGGAAGAGACAGGTACGTTAATAGTTAATAGCGTACTTCTTTTTCTTGCTTTCGTGGTATTCTTGCTAGTTACACTAGCCATCCTTACTGCGCTTCGATTGTGTGCGTACTGCTGCAATATTGTTAACGTGAGTCTTGTAAAACCTTCTTTTTACGTTTACTCTCGTGTTAAAAATCTGAATTCTTCTAGAGTTCCTGATCTTCTGGAGATATCATCAGCGAGCTACCATCGATGGATCTGAGTCT
+
:;BB?BCB??BBA@?A@@@DCDDCCC@@@A@@;@@@@;@C@CAEBA@@BB?BBCCCAD@DDBB?C@CBBCCBCCCABBBBB1BC?BBCF>C@@A@CCC@CD9;:AECC@CCCCCCCCACCC?@?AFCBCBBB@CCCD?CBBBBCCCCBBBBCBBB?C998:C?A?CBBBCCCBB?BAAAA7A=@=@A??@0@B@AC<A@BBBBCCBB>BCCC5C@@BC@C@BB>BCCABBB@B?BBBBBB>A@D@DDBCBCBBBCCCCCCCBBBC?C@@?CCCADBBBCCCC::
@ATNG8:02789:03170
GATGCTCTGCTCTGACTCTCGTACTCATTCGTTTCGGAAGAGACAGGTACGTTAATAGTTAATAGACGTAACTTCTTTTCTTGCTTTCGTGGTATTCTTGCTAGTTACACTAGCCATCCTTACTGCGCTTCGATTGTGTGCGTACTGCTGCAATATTGTTAACGTGAGTCTTGTAAAACCTTCTTTTTACGTTTACTCTCGTGTTAAAAATCTGAATTCTTCTAGAGTTCCTGATCTTCTGGGCTGCGCTGATATGCGCTACCATCGATGGATCTGAGTCT
+
@==<5555599;==B@;0/<</0/9;9;9;::>454047445559949;:55.57<4455>=AB;55;55.5:55444&44.48::1445515<>:<=-/09:9<9?DDBBB?@?BBB?C@FEBB;;=C?BBBA6<;A@BBCBFBBAAAAAA>BAA?AC@C?BABA@BCCD<@AB@@3@@B>;;;;;*;B;;;0;AAAAB@@?@29999'9=>?C@C@BC?BB@@@AB@B?BBCBAA?@?CC=C;;;BCBBCBBCAACBCA@=@;;;A;;6;BB@AAAAAA
@ATNG8:02791:03184
GATGGTAGCATCTGCATATCTCACCAGAAGATCAGGAACTCTAGAAGAATTCAGATTTTTAACACGAGAGTAAACGTTAAAAGAAGGTTTTACAAGACTCACGTTAACAATATTGCAGCAGTACGCACACAATCGAAGCGCAGTAAGGATGGCTAGTGTAACTAGCAAGAATACCACGAAAGCAAGAAAAAGAAGTACGCTATTAACTATTAACGTACCTGTCTCTTCCGAAACGAATGAGTACTGCGTCTCACTCTCGCCTACCATCGATGGATCTGAGTCT
+
6=>>:>>DDFECCCCCCCDCBBBB@CCF@CBCB;;6;:>=ACB@@>?C?B?BB@A?DDD1B?BAABCCC>??C=BBB@BCC;BC?B?BCC<CGGEGCDBBBBCB?B@BB?BCE?BBBBCCDEFCBBBBBBD?BBCD@BBC@@?::6;@CBB@BBCBBCCC@CBBCBB@AA<@?=9==><>3;7707AAAA.>@<@>>=>=>88185;@>?7;7;C@@A@BBBBAAA>A>ABF>BBB?CCCBBBABBBECBBBBBBBBB@@>@AA=A?@@BBB>AA??????AA
@ATNG8:02797:03191
GATGGTAGTATCTGCACACTCTGTCCAGAAGATCAGGAACTCTAGAAGAATTCAGATTTTTAACACGAGAGTAAACGTAAAAAGAAGGTTTTACAAGACTCACGTTAACAATATTGCAGCAGTACGCACACAATCGAAGCGCAGTAAGGATGGCTAGTGTAACTAGCAAGAATACCACGAAAGCAAGAAAAAGAAGTACGCTATTAACTATTAACGTACCTGTCTCTTCCGAAACGAATGAGTACTATAGACTATCTGAGACTGCCAAGGCACACAGGGATAGG
+
?666:==@A;CCCCCCBBBECCBBB@BCC@BBBB??;@?A@ABBBB?BB@C@BAAA@CCC2D@FDCAAABAAAD>B@@@A@@,@B?B@CHE<GGGAGBBBCBA@@<@?BC?CCC>@@ABCCCCCCFCCCBBB?B@@@=@????@A@=A?BBB>AB@@@BAC?BBBBBB@CC@???<??A@@8@9939:::;+;A:887>AA@BB7;6;<==8=9==BBB?BBAA@??6:60=@5=@@-0/0:;>A@AA?>>A>>>BBA?=??0/0:?:=;A8777778-09///
@ATNG8:02809:02573
GATGGTAGGAGACACGTCGCACACGTACTCATTCGTTTCGGAAGAGGCAGGTACGTTAATAGTTAATAGCGTACTTCTTTTTCTTGCTTTTCGTGGTATTCTTGCTAGTTACACTAGCCATCCTTACTGCGCTTCGATTGTGTGCGTACTGCTGCAATATTGTTAACGTGAGTCTTGTAAAACCTTCTTTTTACGTTTACTCTCGTGTTAAAAATCTGAATTCTTCTAGAGTTCCTGATCTTCTGGATACACTCATGTGCACCTACATCGACTGGATCTGGAGTCT
+
:@44.5:A=BCBBB<:;;69<BBB>CBC;;;;:;BCD?ED@C?@?@?BA?=AB5578><?@@B?C;=>AAA@@@@;ABBBC2>=:=8888(8BAA>ABB>BA?B==;;;:>>AA@A@@<@>><><???>>>>>=@?@?<;;;>=====?A?>;;;=8;;;;@@<@<=>=CDAAAB<?>???2?<A<>>DDD/A?@@A9?=@>AB>>=;17779.9:::B=B<>>:>@AA====D=<<=A@>5;8869@A@?@>>>>>@???=06666=776633-3,,,-)-688=
@ATNG8:02824:02575
GATGGTAGCTATACGTATATCTATGTACTCATTCGTTTCGGAAGAGACTGGTACGTTAATAGTTAATAGCGTACTTCTTTTTCTTGCTTTCGTGGTATTCTTGCTAGTTACACTAGCCATCCTTACTGCGCTTCGATTGTGTGCGTACTGCTGCAATATTGTTAACGTGAGTCTTGTAAAACCTTCTTTTTACGTTTACTCTCGTGTTAAAAATCTGAATTCTTCTAGAGTTCCTGATCTTCTGGATAGCGACGCGATATACTACCATCGATGGATCTGAGTCT
+
CCBC?BDCDCBBCCCCCBBACCCCCCCCCBBB?BCCC<BB?B?CCCACCC?CB????A?AAAA>B>B@@@BAAC?<??AAA2AB?;<<A:ABBB?BBB>BB>@@ACB@<???A?A@@:??C7;7;<=A>>>>;AA>>:==@;;;=>@D@@A9<;A:=>><AA<?9>>>@???AA=>>>>=2=:>9;8888*6;222(,,,,,,93-/-/@>>+<99>@;A9;:5:>>>===;>;>>AAAA7::A=BBAA?>?A@>@<<=BB??>=9=?AAAAA;A<;;;;;;<=
@ATNG8:02827:02571
GATGGTAGCATCATGCATATCTCACCAGAAGATCAGGAACTCTAGAAGAATTCAGATTTTTAACACGAGAGTAAACGTAAAAAGAAGGTTTTACAAGACTCACGTTAACAATATTGCAGCAGTACGCACACAATCGAAGCGCAGTAAGGATGGCTAGTGTAACTAGCAAGAATACCACGAAAGCAAGAAAAAGAAGTACGCTATTAACTATTAACGTACCTGTCTCTTCCGAAACGAATGATTACTGCGTCTCACTCTCGCCTACCATCGATGGATCTGAGTCT
+
6CBB:>BBCCDCCCBBBBBCCA@AB>ABD@CBA??A?C?BAAAABC?BB?B?CBAAAAAA2A>A9=ABC>>>?A:BBBBCBB1A@=A5;;;*:<<9;A;<=BBBC@C@CD?BBB8;:AAAABBHCCGCFDCC?CB@@<@?>>?AAB?D@CCB@CCCDCCBB?BBBBBB@BB=A@@9=99:=8?==<=:;;;+:>;A888ABBED;?;?AAA:=9<AA@@<@A@@?BB<A>ABD>C999:BCCABABBCBAAA@@@ABBBCD:;;A>ACCBBAA@BBAAABBBBC
@ATNG8:02830:02573
GATGGTAGCGCATATCAGCTCAGCCCAGAAGATCAGGAACTCTAGAAGAATTCATGATTTTTAACACGAGAGTAAACGTAAAAAGAAGGTTTTACAAGACTCACGTTAACAATATTGCAGCATTACGCACACAATCGAAGCGCAGTAAGGATGCTAGTGTAACTAGCAAGAATACCACGAAAGCAAGAAAAAGAAGTACGCTATTAACTATTAACGTACCTGTCTCTTCCGAAACGAATGAGTACGATGAGAGAGCTCTCTCTACCATCGATGGATCTGAGTCT
+
=B=>;E@@@@CCCCCBD@@AAABCC>BCB?<<7///287;9;<;;;-33-3-333333333$36;;9==444=9=/6633777'33,3,333&3886;=9::99>?<?<@@<???;>>BBCBB>ABBABBCCC@C;;;?@@@BBB@A=@@C;:9@@@CCCF?CBBBBB@CB>@AA?AAAAB=????BACCC2CC?CBBBDBB??=??A?=>9>;>BBBB?BBAAABB?B<?==5:992989<>?ABBA@@A?@888888999///*/98999>;@888==::;@
@ATNG8:02831:02599
GATGGTAGCTCGCTGATGATATCTCCAGAAGATCAGGAACTCTAGAAGAATTCAGATTTTTAACACGAGAGTAAACGTAAAAAGAAGGTTTTACAAGACTCACGTTAACAATATTGCAGCAGTACGCACACAATCGAAGCGCAGTAAGGATGGCTAGTGTAACTAGCAAGAATACCACGAAAGCAAGAAAAAGAAGTACGCTATTAACTATTAACGTACCTGTCTCTTCCGAAACGAATGAGTACATAGATATACGTATAGCTACCATCGATGGATCTGAGTCT
+
///;4999;><<>>==@<<BCBBCD@AAB?BBBAAB@B@BBBBBBB?BA?B@AAABBCCC3C@?@@BAA@DBBB>98;HEDD5;;69;@@@4;?@=AAB@A@A;<7;>AB@DCC=@?BBBBBBCDCDBCBBC@B:;:6;9::BBBB?A=@0000>>@ABBC@BBCABB?BA=???489@??8=98088887(5=9=668<<<8818:>>==5;4;=ABA=@@ABCCC@C?CBC>CAA=9:9A@A@ABBBCB@@@@@@BAA@AA@A6;788??@=@@@=>>@>>=
@ATNG8:02843:02598
GATGGTAGGAGACACGTCGCACACGTACTCATTCGTTTCGGAAGAGACAGGTACGTTAATAGTTAATAGCGTACTTCTTTTTCTTGCTTTCGTGGTATTCTTGCTAGTTACACTAGCCATCCTTACTGCGCTTCGATTGTGTGCGTACTGCTGCAATATTGTTAACGTGAGTCTTGTAAAACCTTCTTTTTACGTTTACTCTCGTGTTAAAATCTGAATTCTCTAGAGTTCCTGATCTTCTGGCGCTCTGTCACGTCTGCTACCATCGATGGATCTGAGTCT
+
6BDD?BBC?BBCAAABCBBBAACBA@@=@CCC@DBBB=CC@E?@@BCCCC?CCCBB=>9?@9:49=@@?BCCDCC?BBBBB3A@<@???7=AAA?BBB?BC?B@AA>>9@@AAA@@@=@@@7:7:@>>?888;??>>:>@@@==///==<@::=A:===8;:5::==7779=--,---;=-70:576777):=///)/6:///:77:1988,8>A<<5:5///===///176;;A@;;6;>>:;;;==>@@B@???>>>@@88188//;//-/@<<9==@??
@ATNG8:02851:02572
GATGGTAGCAGACGTGACAGAGCGCCAGAAGATCAGGAACTCTAGAAGAATTCAGATTTTTAACACGAGAGTAAACGTAAAAAGAAGGTTTTACAAGACTCACGTTAACAATATTGCAGCAGTACGCACACAATCGAAGCGCAGTAAGGATGGCTAGTGTAACTAGCATGAATACCACGAAAGCAAGAAAAAGAAGTACGCTATTAACTATTAACGTACCTGTCTCTTCCGAAACGAATGAGTACGATGAGAGAGCTCTCTCTACCATCGATGGATCTGAGTCT
+
CCCC@DDECBCBCCCBBBCCBCCBB?BBB?CCCBAA>A>BBBCCBA>BB>B>BBAAAAAA2A=ACACCCCA=>=7=>ABBAA0A@=A=AAA7@AB?:;9BCBCBC?B?AA>BBB?BBAABCBECCCDDA@@C@BB@@<?????@@@<B@BBB?CDBBABBB>BBBBBBBBC@:::@CCCBC=A??<87777)8=;@CCDBBBCE@C@CDCC?A?AAB@@=?AAABBB?B?A@?:?A@>AAABCBBBB=::>>>=@??=<=DD?>>:>>>>ACD<AAA???>>>?
@ATNG8:02855:02607
GATGGTAGCTCTGCTCTGACTCTCGTACTCATTCGTTTCGGAAGAGACAGGTACGTTAATAGTTAATAGCGTACTTCTTTTTCTTGCTTTCGTGGTATTCTTGCTAGTTACACTAGCCATCCTTACTGCGCTTCGATTGTGTGCGTACTGCTGCAATATTGTTAACGTGAGTCTTGTAAAACCTTCTTTTTACGTTTACTCTCGTGTTAAAAATCTGAATTCTTCTAGAGTTCCTGATCTTCTGGGCAGACTCTCACACGCCTACCATCGATGGATCTGAGTCT
+
CCCC@CDBBBBCCCCCCCCCCCBBBBCCCE@A>ABBB>BC?B?BCCBBCEADFCBB?B?BCCB?B?DDFCB99;B?ABBAA0;;8;ABG=BBBCACCF?DC<;;@DDG@CCCCCBBA@DDD?B?CB@@BCGE?CABB@DABACBBBBBBBCCCBB?CCC?BB?B>BADAABCDDAC::::-;<A=;<;<;*;ADDG>CBBDGEBBBCACCCC5CBABB?B?BB?BAA@@@C@C@DBBBBB?B@AA<ACCCBDBBCBBCABB?C@@=@ABBCCC@CCBBBBBB??
@ATNG8:02806:02659
GATGGTAGAGAGACTGTAGCGCACCCAGAAGATCAGGAACTCTAGAAGAATTCAGATTTTTAACACGAGAGTAAACGTAAAAAGAAGGTTTTACAAGACTCACGTTAACAATATTGCAGCAGTACGCACACAATCGAAGCGCAGTAAGGATGGCTAGTGTAACTAGCAAGAATACCACGAAAGCAAGAAAAAGAAGTACGCTATTAACTATTAACGTACCTGTCTCTTCCGAAACGAATGAGTACTGCGTCTCACTCTCGCCTACCATCGATGGATCTGAGTCT
+
6AA@;?BBBECBBB;;;CICCDBBB<@@B@ABBBBB?B?A???AAB?BA?A?BB?>@CBB3B@889AAABABCC>>=@@???,=@;@2::;*;@@??999@@@9;69?@@=@FE@BBDBCBBBCFCCCBBBC@BBBB?@ACBA@AA=A=A@@<@BAACBCB@BBAA?>;?B>A@A<@>===8<=>998999(6=19:A@@@AAA=B=>==@:>8==B@@=@BAAACC@C?BAA9@::6:@@AABCBBB?@@BBBCBCCCCCACBB@B@?@BBB@BCBA:;:BBB
@ATNG8:02808:02623
GATGGTAGGTGCACATGAGTGTATCCAGAAGATCAGGAACTCTAGAAGAATTCAGATTTTTAACACGAGAGTAAACGTAAAAAGAAGGTTTTACAAGACTCACGTTAACAATATTGCAGCAGTACGCACACAATCGAAGCGCAGTAAGGATGGCTAGTGTAACTAGCAAGAATACCACGAAAGCAAGAAAAAGAAGTACGCTATTAACTATTAACGTACCTGTCTCTTCCGAAACGAATGAGTACCTCTCAGACGCTCGTCCTACCATCGATGGATCTGAGTCT
+
6;;;;A?D@CBCCCFAAABCCCCCB?CCB?BAAAAA=A?BAABBCC?CD@D@BBD:::::*;?CBCBCCCCCCC=BBCCDDD2CC?B69995;AA?ABABBA@??5949?<@@@=AAAACABBCCCBBBCCC?CBBC?@@?>?@??9A?C@@>@C@@@CCB?BBCBBB=BC@BBB>@A?>=8===;:::::(9>9>:;;??>==3818@:;5;3:=CCB?ACCCECC?B?@@>9@;;6;AAABBB?BBB999BBCCBB???@CCB?>>>=>=@;>>@?AAAA;;
@ATNG8:02827:02650
GATGGTAGTATCTGCACACTCTGTCCAGAAGATCAGGAACTCTAGAAGAATTCAGATTTTTAACACGAGAGTAAACGTAAAAAGAAGGTTTTACAAGACTCACGTTAACAATATTGCAGCAGTACGCACACAATCGAAGCGCAGTAAGGATGGCTAGTGTAACTAGCAAGAATACCACGAAAGCAAGAAAAAAGAAGTACGCTATTAACTATTAACGTACCTGTCTCTTCCGAAACGAATGAGTACACACTCTCATATGACACTACCATCGATGGATCTGAGTCT
+
44<=8=BDBB=CGCED;9:CCBCBC?BBB@BADB@@>@?BBCBBBC@BB?B>??:99AAB2B>BABBCCCB??>5=8;;999'4;7<5<<<0<==:666@?BB;?<;???<@A@;?@:9;;;;FHHCCCBBB@CCAA?ABBA@@997;?CBD@BCAA@@@?@GBCBA@<??<????@>999+77889;;;=='8956///>@ECB;A:>>CD7;7;;@BB>BBAABBB@C?@??:?AA79::BBBCBBCBBBBA>>@>BBBBBBAA?CCCBBBC@BAAABDCBBB
@ATNG8:02849:02610
GATGGTAGAGTATCATGTGTATCTCCAGAAGATCAGGAACTCTAGAAGAATTCAGATTTTTAACACGAGAAGTAAACGTAAAAAGAGGGTTTTACAAGACTCACGTTAACAATATTGCAGCAGTACGCACACAATCGAAGCGCAGTAAGGATGGCTAGTGTAACTAGCAAGAATACCACGAAAGCAAGAAAAAGAAGTACGCTATTAACTATTAACGTACCTGTCTCTTCCGAAACTAATGAGTACGTGTGACGTACGTGAAGCTACCATCGATGGATCTGAGTCT
+
5<==8=<@<@6559955554:998834337334944.5044>=;;;:<<=A=<@?>>@>>(?>@?9==55.5===4=?99999'599>.:;:*:?@:@ABBBBBDC?B?BB?BBB?BBBABBBBBCCBBBCCC@C@@?<@CAACA994;;@::7;BBBBBBC?BCCCBA?BC?AAC?CDA@@8=9:3:====.:?9====??>>><@<@BAA;@=AACCD@CBA@ABB@D@@@@9@@@=@AAA@@==...--99744/7//)/////)377833317733388333
@ATNG8:02855:02610
GATGGTAGCGCACACATAGATACAGTACTCATTCGTTTCGGAAGAGACAGGTACGTTAATAGTTAATAGCGTACTTCTTTTTCTTGCTTTCGTGGTATTCTTGCTAGTTACACTAGCCATCCTTACTGCGCTTCGATTGTGTGCGTACTGCTGCAATATTGTTAACGTGAGTCTTGTAAAACCTTCTTTTTACGTTTACTCTCGTGTTAAAAATCTGAATTCTTCTAGAGTTCCTGATCTTCTGGAGATATCATCAGCGAGCTACCATCGATGGATCTGAGTCT
+
:@99.5599;@C>BBBB;;;BB@@?<CCBC::18@AA6=A5;.9::<=BB?ABABA=A?ABB@=A00///;;;;<7:=>>?.?A5:8?<4=:<=8<<>:@D@CCCDFC?AACC;;;D=@@@;@<@@BAA??@:@>AA<BBBBBA@@A;;;AAABC?BCC@BC@C;<<CBBBCAA=A;;;;.;4:4:::::(9@?@?.:9:9995<9949:::$55955.56<@=AA@@B@@>@@BABB@@<@@@<;;;BBCB;;;AAACCBB@>>;0000==@?999@@<AA>B
@ATNG8:02823:02664
GATGGTAGCGCACACATAGATACAGTACTCATTCGTTTCGGAAGAGATAGGTACGTTAATAGTTAATAGCGTAACTTCTTTTTCTTGCTTTCGTGGTATTCTTGCTAGTTACACTAGCCATCCTTACTGCGCTTCTATTGTGTGCGTACTGCTGCAATATTGTTAACGTGAGTCTTGTAAAACCTTCTTTTACGTTTACTCTCGTGTTAAAATCTGAATTCTTCTAGAGTTCCTGATCTTCTGGGTCTCTCTCTCACTCACTACCATCGATGGATCTGAGTCT
+
:;9969=BCBBCA@@@@@>@@00/:///;C??=?BBB=B@?B>;;:B@@@;@<<AB?B?ABAA6;5;;977//)/:)/////$//)3344(3355.5=>9>@666==CCACBBBGBBB@BCB?B?BB;<;:;C>CCCB@BBCAAA@@@@@@A@@@B>B@@=@B=@?A;;;@@@CC<?;;;;.;5;<@@@@7@CCBB=BA@@@;;;@A4:::-9>=>?=C?BC@@@AB@@@?B?BBBBAB<@@@@;AAABDCBBCBCBB;;:>>?;>?>@B@C>AA????999B
@ATNG8:02825:02706
GATGGTAGAGAGAGCTCTCTCATCGTACTCATTCGTTTCGGAAGAGACAGGTACGTTAATAGTTAATAGCGTACTTCTTTTCTTGCTTTCGTGGTATTCTTGCTAGTTACACTAGCCATCCTTACTGCGCTTCGATTGTGTGCGTACTGCTGCAATATTGTTAACGTGAGTCTTGTAAAACCTTCTTTTTACGTTTACTCTTCGTGTTTAAAAATCTGAATTCTACTAGAGTTCCTTGATCTTCTGGTGTCGTCTACATGTACTACCATCGATGGATCTGAGTCT
+
@A6505=BBCCBBBB;66?BCCDGECAABBBB>A@@A=AB?C@AC?BCCB>ABBBB?C?BBBB?B?BBCCB997@8:887*6949;;;1:@=?4:8@=AA?=885<><A@@>?>??<>>><@<@@@=;;;>=@@AB<=>>A@@>>>??AB;;;@;>>?;??<?<@BBD???AC;??ADD5=8<49<:::/<>??A7>=>>>=@>;=;B9>>>>/@;=<=6=7=///=<=:>>>D7;8;?:;<7///7999=A>>=?CACAAACD@>:><<<=<==A>>>AAA>>?
@ATNG8:02828:02685
GATGGTAGTATCTGTCTACGAGAGCCAGAAGATCAGGAACTCTAGAAGAATTCAGATTTTTAACACGAGAGTAAACGTAAAAAGAAGGTTTTACAAGACTCACGTTAACAATATTGCAGCAGTACGCACACAATCGAAGCGCAGTAAGGATGGCTAGTGTAACTAGCAAGAATACCACGAAAGCAAGAAAAAAGAAGTACGCTATTAACTATTAACGTACCTGTCTCTTCCGAAACGAATGAGTACTACTCTCAGAGACACACTACCATCGATGGATCTGAGTCT
+
556619:@B<=;<5559999::;;A9BCC@DCBBAB>B?BBB???B<??9?>;=773;;;+94>>>???A?;::.78;@??@0>>:>7@@@7@<?=CABBBBBBB@B@CB?BBB?BBBBBBBBCBBBBCCCC@D@@@@BAAABABD>@=@::6;AAACC??>@BBCBB?CC?BBB?CBA@A8897/6::;;<';=77655;==??<@<888A<A8==B;;7;BABCCCAD?BBG>C::89@@ABBCDBBBABBBBAAABCB?=<<=:::;@?>B?AAABABBBAA
@ATNG8:02832:02673
GATGGTAGCGCGACGAGCGTAGACCCAGAAGATCAGGAACTCTAGAAGAATTCAGATTTTTAACACGAGAGTAAACGTAAAAAGAAGGTTTTACAAGACTCACGTTAACAATATTGCAGCAGTACGCACACAATCGAAGCGCAGTAAGGATGGCTAGTGTAACTAGCAAGAATACCACGAAAGCAAGAAAAAAGAAGTACGGCTATTAACTATTAACGTACCTGTCTCTTCCGAAACGAATGAGTACGTGTGCGACATGTCTCCTACCATCGATGGATCTGAGTCT
+
9B;@997;;>@A;DDEGDBCBBBCC>CCC?CBBB::5:<>9::???<=>29/7<<87777$317888=====BC=;595999(55.55<<=0<<<7669@ABA@B@@@CC>@?A<::9=@@A:;9BBBCCCB@AA@@>?CCA@@:92;<?;;5;AA@@:::?BA@A@A<@A>999=AAABD;A:818=>>?@)@B8=8///(/88:0815=@A:>9<?B@@>@BACAAA@C????9?@@<ACB???BCBABAA;;;=??A;;:5:::8>>?@@AA=@;<:AA>:::
@ATNG8:02843:02663
GATGGTAGCGCGACGAGCGTAGACCCAGAAGATCAGGAACTCTAGAAGAATTCAGATTTTTAACACGAGAGTAAACGTAAAAAGAAGGTTTTACAAGACTCACGTTAACAATATTGCAGCAGTACGCACACAATCGAAGCGCAGTAAGGATGGCTAGTGTAACTAGCAAGAATACCACGAAAGCAAGAAAAAGAAGTACGCTATTAACTATTAACGTACCTGTCTCTTCCGAAACGAATGAGTACTATGTAGAGCTCTATACTAATCGATGGATCTGAGTCT
+
CACC@CCCBCCAAABBBBBBCFCCC=AAB@D@AACC@D?AAABBBC=@A?B?BBBBBCBB3B?BBBBBBCEB>>9;;@EIDD2DG@C7<;<6<CDABABAKCCDB?B?BB@BAA=??BBDCECEBBCCCDCC?CCBB?AA@@@@AA;A=A@@=@CAAABBD?BBBBBA?BA499@9==999,8886:;<<<.;@;@;;;@@@??<?=ABAA:=:==BAE@CBBBCCC>A=ACE>BBB?>?>DCBBBA@AB????A???>>>AAA<@>AAAA<AA==>@@@@@
@ATNG8:02848:02666
GATGGTAGACATATCGTATTCTCTGTACTCATTCGTTTCGGAAGAGACAGGTACGTTAATAGTTAATAGCGTACTTCTTTTTCTTGCTTTCGTGGTATTCTTGCTAGTTACACTAGCCATCCTTACTGCGCTTCGATTGTGTGCGTACTGCTGCAATATTGTTAACGTGAGTCTTGTAAAACCTTCTTTTTACGTTTTACTCTCGTGTAAAAATCTGAATTCTTTCTAGAGTTCCTGATCTTCTGGTCAAGACTCTCACACGCCTACCATCGATGGATCTGAGTCT
+
6>BC?CC@DDE@@BDDCBB?BCBBBCBBBCBB>ABBC>BB?B?BBBDBAA?CBB@@=A@BBBB?C?CB@>>>?@@<@AABA/>:9<568(6@=<<B@@<@@7;:>B??;????AAAA9<<=;A;?>>A:<<A;;;;A7;;?>>>>>@@@@A;;;>:>?>9>>9><@@>>>AA>><=>=ED5?;?<A====,;;----)--3---6986////'....6262552(2>>=<9959)//8:<=<==>3967067<=787?>?>>>;?@@<ABFA?>><===@?@>>=6
@ATNG8:02849:02708
GATGGTAGAGTATCATGTGTATCTCCAGAAGATCGGAACTCTAGAAGAATTCAGATTTTTAACACGAGAGTAAACGTAAAAAGAAGGTTTTACAAGACTCACGTTAACAATATTGCAGCAGTACGCACACAATCGAAGCGCAGTAAGGATGGCTAGTGTAACTAGCAAGAATACCACGAAAGCAAGAAAAGAAGTACGCTATTAACTATTAACGTACCTGTCTCTTCCGAAACGATGAGTACGAGAGAGCACACGTGTCTACCATCGATGGATCTGAGTCT
+
4:::8<<9;65599555?AA@BA>><.--6---//)/57::;<<<8>>:>9B956=;;;$9255559555555)5559=??+?>:=9>AA1<<;9==;;:==;:2929<8=<A6:85495:?@@<<<;;A?6;@9909?>994<<8>99956@=5555:;74455446:<6;;9177377)33<6;BBB5<;688888<87:4:8<>>?<@8==BBB>;9:@@@@60-0.:/:..---588;<8333398888869------(,--...30588887667:
@ATNG8:02853:02662
GATTAGTGTGTCTCTGAGAGTAGTACTCATTCGTTTCGGAAGAGACAGGTACGTTAATAGTTAATAGCGTACTTCTTTTTCTTGCTTTCGTGGTATTCTTGCTAGTTACACTAGCCATCCTTACTGCGCTTCGATTGTGTGCGTACTGCTGCAATATTGTTAACGTGAGTCTTGTAAAACCTTCTTTTTACGTTTACTCTCGTGTTAAAAATCTGAATTCTTCTAGAGTTCCTGATCTTCTGGTAGAGCGTGCATATATCTACATCGATGGATCTGAGTCT
+
?>@9;??@ABBFJBBBCCCBBBBCCCBBBB?BBBB<BB?A?CCCCBCC@CCCCC@CACCCC>B>AABCCCCCC@CDCCC1BB?BBDF>CCB@=@::4:A4;:CBCC@CCCDDFBC@B@@=??CCCBCCBD@CCCD899C@@@BCDCBBB?@?C@CDD?CC?B?BBBBCDCCB5;;;;;.;>B>AAAAA0@BBBF=BABCCCCCCC@CCCD5DBBBC@C@BB@CCCCC@@;@;@@@@@C?CCC@BBCBCBBBBBBBBBA?A?::;@@@@AA>A999?ABABB
@ATNG8:02853:02707
GATGTAGAGAGACTGTAGCGCACCCAGAAGATCAGGAACTCTAGAAGAATTCAGATTTTTAACACGAGAGTAAACGTAAAAAGAAGGTTTTTACAAGACTCACGTTAACAATATTGCAGCAGTACGCACACAATCGAAGCGCAGTAAGGATGGCTAGTGTAACTAGCAAGAATACCACGAAAGCAAGAAAAAGAAGTACGCTATTAACTATTAACGTACCTGTCTCTTCCGAAACGAATGAGTACGATGAGAGAGCTCTCTCTACCATCGATGGATCTGAGTCT
+
BB;66>BBBBDCBBBBCCCCBBCC=ABCACBBAAA@C@CBB???C@BB@B?>>??BCCC2A>CFBBBBBBACD;C@CCCCD5BB=A5<;<;(9C@?BBBBBCBBB@B?BB?CBB?AABBCCDCCCCCCBBBC@B@@A@C@@@>?>@=A?BAA?ACBBBCAA>ABBAA@=??9?@>;>>99927<9666667(5:6<9;<@@@>>;>=BC??:>:=@CCC@CCCBBBB?B=??>9?994:BAABBBBD>??A==?>CF>>>AA@>><>???@>><>@@?@A@;:;
@ATNG8:02806:02717
GATGGTAGCGAGCGAGTGTGTATACCAGAAGATCAGGAACTCTAGAAGAATTCAGATTTTTTAACACGAGAGTAAACGTTAAAAAGAAGGTTTTTACAAGACTCACGTTAACAATATTGCAGCAGTACGCACACAATCGAAGCGCAGTAAGGATGGCTAGTGTAACTAGCAAGAATACCACGAAAGCAAGAAAAAGAAGTACGCTATTTAACTATTAACGTACCTGTCTCTTCCGAAACGAATGAGTACTATGTAGAGCTCTATACTACCATCGATGGATCTGAGTCT
+
;B=E@DEDFDCBCBCBBEECCDDCC?CBB?BBABB?585:@@=?>?8??9=@??@@BCCCC*C=AAC<<;A000;4>00,/<<;*<;27)9555$5;;8996;:@@AA?A@BB????<@?AAA@AABCCBBBBED@DDCC>AABCCACC;@;?:;4;BABABBB@CCCCAB?BC>A?>;?CA@@=@>>;::999(9>8<>@?AAA888-8:<=>>:>:>>CCB?BCCCBCCACACCD=CA@>@ADACBCBBBCBCBABBBCB@BBBB::49@?===C@BAAAC???BA
@ATNG8:02807:02720
GATGGTAGGACGAGCGTCTGAGAGGTACTCATTCGTTTCGGAAGAGACTGGTACGTTAATAGTTAATAGCGTACTTCTTTTTCTTGCTTTCGTGGTATTCTTGCTAGTTACACTAGCCATCCTTACTGCGCTTCGATTGTGTGCGTACTGCTGCAATATTGTTAACGTGAGTCTTGTAAAACCTTCTTTTACGTTTACTCTCGTGTTAAAAATCTGAATTCTTCTAGAGTTCCTGATCTTCTGGTGTCGTCTATCATGTACTACCATCGATGGATCTGAGTCT
+
7>?:7@>@=ABBBBBBBCLCCBCC?BDECCCC@BBBB=AB>B?BBCCCCF@CBCBB?B@CCCC@C@BBBBBCCCD@CCCCC5DC@CBBA<AB@@>ABD?CC;<;BCEFAEFCBCBBB@BBC@C?CCCCBBBD@BBCC@CBBBB@@?BCBAAABBC@EBC@BC?C?BABAABB@A=@@@@@7A>A>;;;;.;BABI=CCCCJAC;;;=AAAB0ACCCC@CACCACCCCBBC@B@CCBBBB?BCCACCCCBBBBBCCCBBBBBBBB?CB@@@ACACCCCB@@@::
@ATNG8:02810:02739
GATGGTAGGCGTGTGAGAGTCTGCCCAGAAGATCAGGAACTCTAGAAGAATCCAGATTTTTAACACGAGAGTAAACGTAAAAAGAAGGTTTTACAAGACTCACGTTAACAATATTGCAGCAGTACGCACACAATCGAAGCGCAGTAAGGATGGCTAGTGTAACTAGCAAGAATACCACGAAAGCAAGAAAAAGAAGTACGCTATTAACTATTAACGTACCTGTCTCTTCCGAAACGAATGAGTACGATGAGATCTCGTGTGCTACCATCGATGGATCTGAGTCT
+
;BCC?BCC?BBBCCCBBFGAAABBB:BCC@CCBBBC?C?@@@ABEE??>=?C?BBBB@@@2A?BBBBBBBCCCC=BAAACCC1=<67-555,8@A=A===AAAAA<A=?A;AA?7;;===>@@@@@@>?==A=A???9>>??>>>>:?;C>>9>A<<<A??;?@@=>>;>>9>?@:<;555(8:<:>AAAA/8819?B?@?@@@;>;>@>>;<;AA><<8<A>>=;=;@;@>>688@:<<;@:::::;@@@@=>>>>>A>>>@@@<@>>>A@@:>8::@@A:::
@ATNG8:02818:02728
GATGGTAGTCTCAGATAGTCTATAGTACTCATTCGTTTCGGAAGAGACAGGTACGTTAATAGTTAATAGCGTAACTTCTTTTTTCTTGCTTTCGTGGTATTTCTTGCTAGTTACACTAGCCATCCTTACTGCGCTTCGATTGTGTGCGTACTGCTGCAATATTGTTAACGTGAGTCTTGTAAAAACCTTCTTTTTTTACGTTTACTCTCGTGTTAAAAATCTGAATTCTTCTAGAAGTTCCTGATCTTCTGGTAGAGCGTGCATATATCTACCATCGATGGATCTGAGTCT
+
;9447<<AA<;96<@=CCBBBB;:9A@;<<:9-3595)5<.9.565>:@<3..---(-0588:-904::<:;;8::)//////#//)////(335949555)55.55:9:;7;?@;@BBB?BBB<@;AAA@BBAB<@:;;=BBA@AA@@A@????>@?;::9:?>9>:?@B9:9@@@;>99999'9;=*00<<<<<#/////)555555555549999(55459494;;744444.49385;555::3835.55;==;;;<=;;;=?;?:<A9@???=87133338?;=::
@ATNG8:02820:02746
GATGGTAGCTCTGCTCTGACTCTCGTCTCATTCGTTTCGGAAGAGACAGGTACGTTAATAGTTAATAGCGTACTTCTTTTTCTTGCTTTCGTGGTATTCTTGCTAGTTACACTAGCCATCCTTACTGCGCTTCGATTGTGTGCGTACTGCTGCAATATTGTTAACGTGAGTCTTGTAAAACCTCTTTTTACGTTTACTCTCGTGTTAAAAATCTGAATTCTTCTAGAGTTCCTGATCTTCTGGTATACACACTCGCTCGCTACCATCGATGGATCTGAGTCT
+
;?;;:=@>A;65999;<;;7<9<0/////33-3<<<2::2505=BBBCBAABA@@;A=;;6@@F@KAAB@@BBB?CBGGD3BC?CCDD>@@AB=B@A=AB?BABCDK@CCBCMCBB?BBC@C@CBBBBBBC?CCCC@CBCCC@@@CBAA@@@AA?AA@>AA?B?BBCBBCCCC<@<<<<,0,000000(0=AAB=BBDCBBBBBB>ABCB0BA@::5:;@A>ABCBCCC@C@AAABCB@CAC@ABBBBBCB@@@@@@???@;93:@@@AAB?@@@??A???B
@ATNG8:02824:02713
GATGGTAGCTCACGTACGTCACACGTACTCATCGTTTCGGAAGAGACAGGTACGTTAATAGTTAATAGCGTACTTCTTTTTCTTGCTTTCGTGGTATTCTTGCTAGTTACACTAGCCATCCTTACTGCGCTTCGATTGTGTGCGTACTGCTGCAATATTGTTAACGTGAGTCTTGTAAAACCTTCTTTTTACGTTTACTCTCGTGTTAAAAATCTGAATTCTCTAGAGTTCCTGATCTTCTGGTAGAGCGTGCATATATCTACCATCGATGGATCTGAGTCT
+
6BBC>BCCCCBABBBC;:;BBCCCBBCCCCDDDCCC=CC?B@CBBBBCC?BBBBB>A>BCBB>@=BBCBBAABC?BBBBB1BB>B?>A9AAAA>@@B?BC;==ACB><>A>@>ACC;>==9>;A@@@@>>>:>@??:>;;;<<>>=B????>=A;@@>:@@<@<@>>>AAA@@;>;:;;1;:@<>:::9,9:333(------7557.7666(68899262//.77;///166:;;;22*,,,(,97///<<=A@AAACFAA;;8;AAA@@@<AAAAA>>>AA
@ATNG8:02824:02741
GATGGTAGTATAGAGCTCTACATAGTACTCATTCGTTTCGGAAGAGACAGGTACGTTAATAGTTAATAGCGTACTTCTTTTTCTTGCTTTCGTGGTATCCTTGCTAGTTACACTAGCCATCCTTACTGCGCTTCGATTGTGTGCGTACTGCTGCAATATTGTTAACGTGAGTCTTGTAAAACCTTCTTTTTACGTTTACTCTCGTGTTAAAAATCTGAATTCTTCTAGAGTTCCTGATCTTCTGGTATACACACTCGCTCGCTACCATCGATGGATCTGAGTCT
+
5=CC@CBBBCCCCCCDCCBBCCCCBCBBBBBB>@?==8@@=B?BBBBBBB>BBBBB=@>BBBA>A>A???=AAAA9>>???/>><>>>>7<@@B<@>BA=A7==>@AA:>>AAAAAA;AAA:>:>>>>>>>>;A@@@7==A<==>>>@>?A==>A<=><<AA<A=A?>>>>>==8>>@DD5A;=699777(8=666,8:>778>==>8<<==.>AAAA=A;??<A@>>?@>;C7;;>>>A;??A<@>>>>>>@>@@>>A??????:>>>>><<8<>>AA>>;==
@ATNG8:02825:02744
GATGGTAGCTCTGCTCTGACTCTCGTACTCATTCGTTTCGGAAGAGACAGGTACGTTTAATAGTTAATAGCGTACTTCTTTTTCTTGCTTTCGTGGTATTCTTGCTAGTTACACTAGCCATCCTTACTGCGCTTCGATTGTGTGCGTACTGCTGCAATATTGTTAACGTGAGTCTTGTAAACCTTCTTTTACGTTTACTCTCGTGTTAAATATCTGAATTCTTCTAGAGTTCCTGATCTTCTGGCGCTCTGTCACGTCTGCTACTATCGATGATCTGAGTCT
+
0/00)//99<>DGECCCCCCCCDBCBBA<;;;7=;;</568=8===B>>@=CAA5:9)56;;=>7;7<===@?<<<<=====+=?;>9=:////7)//<7991555=>?9<@BBBDCC@C@@=@?BBBACBBC9;;BB=BCB;;;;;;@@@@<<@<:>0000>;>:?89969B@@9=9:9.56;65999*5:::>4@>>@@::99929@5<<>==;;7;8=@<@???>>>9=4=:999:488>9=<<;;559@@;>::::8::?>?:<<<555<<<<===CB
@ATNG8:02827:02739
GATGGTAGAGTATCATGTGTATCTCCAGAAGATCAGGAACTCTAGAAGAATTCAGATTTTTAACACGAGAGTAAACGTAAAAAGAAGGTTTTACAAGACTCACGTTAACAATATTGCAGCAGTACGCACACAATCGAAGCGCAGTAAGGATGGCTAGTGTAACTAGCAAGAATACCACGAAAGCAAGAAAAAGAAGTACGCTATTAACTATTAACGTACCTGTCTCTTCCGAAACGAATGAGTACACATCGTCGTGTCGTGCTACCATCGATGGATCTGAGTCT
+
9@BB?BCCCC@CCCCABBCCCAB??<@BB?BBBC9989@BCCBBBB=AC>B>@??9:::;*;>BCDGFBBCCCE>DDCCCCC5CB@B=@@@8@BC@ABBABBB??=??BB@BBC?BBBBCBBBDDECBCCCC?B@??;@@??@A@@=B>ABB?BCCBCCDC?BBBC@@<@B?BA@:@@999+9>=9=>@@@.@=:=:;;@AAAA<A<@@@B:=8<?AAA>BBBBBBB>B?BBB=BCC?@@?BBBBBBBBBBCCBBB@@@BABBBB?BAAABBB?BBBBBBBBBB
@ATNG8:02831:02718
GATGGTAGCACGAGTCACTCATATCCAGAAGATCAGGAACTCTAGAAGAATTCAGATTTTTAACACGAGAGCAAACGTAAAAAGAAGGTTTTACAAGACTCACGTTAACAATATTGCAGCAGTACGCACACAATCGAAGCGCAGTAAGGATGGCTAGTGTAACTAGCAAGAATACCACGAAAGCAAGAAAAAGAAGTACGCTATTAACTATTAACGTACCTGTCTCTTCCGAAACGAATGAGTACTATGTAGAGCTCTATACTACCATCGATGGATCTGAGTCT
+
;;==9>CCCDBCCGDCCBBBGBBBC:CCE?BBGCBB@B?BCB@A@C@CDAE@AAABBEFD3D?BCCDDEAA@@@;@BABEDD2BA>B5;;;*;:9;@BCBBA@00+0:B@?AAB:9::::ABBEBBBCAAA@=@@@@?BBBAAAAB=B=B;;7;AA@BCCC?BCCBCC?CC@BBB?BBBAC7?8929>>>>,??9=999@>>?@=@=@@@C;?<@@D;:9:CAAABE@C?ABD>C:;8:@?ACA>?@@@@BBCCCCCBAA???AA<;::>>AC@BB@@BCBBBD
@ATNG8:02832:02755
GATGGTAGGACGAGCGTCTGAGAGGTACTCATTCGTTTCGGAAGAGACAGGTACGTTAATAGTTAATAGCGTACTTCTTTTTCTTGCTTTCGTGGTATTCTTGCTAGTTACACTAGCCATCCTTACTGCGCTTCGATTGTGTGCGTACTGCTGCAATATTGTTAACGTGAGTCTTGTAAAACCTTCTTTTTACGTTTACTCTCGTGTTAAAAATCTGAATTCTTCTAGAGTTCCTGATCTTCTGGGTGCGCTACAGTCTCTCTACCATCGATGGATCTGAGTCT
+
566=:CC?<CAAA;;;BCDCCDCC@CA@AB;;5;@?>6>?=@?BCECBBC?CBCBA?A@CBBB>A?ABBCBCBBC@CCCCC1CC?BBBB=@CAA<@;A1667;;<<==9>CCCECHGACAA?CAGHFCCCBC@BC@@6;;@@BBBAA;;<@@@BB@EDC?CC?A8;:BAAACBB>A;;;;.;=A=ABBBB5BCDCF;;;AACBBBBC=@@@@0@@ABFAC@BB@DDFHDDD>B>;;;BBA?BABB=;;<BCDBBBCHCCAB@C;;7;B@?A@@<@B:;;@?A??
@ATNG8:02834:02722
GATGGTAGTAGTACACTAGTCATACCAGATGATCAGGAACTCTAGAAGAATTCAGATTTTTAACACGAGAGTAAACGTAAAAAGAAGGTTTACAAGACTCACGTTAACAATATTGCAGCAGTACGCACACAATCGAAGCGCAGTAAGGATGGCTAGTGTAACTAGCAAGAATACCACGAAAGCAAGAAAAAGAAGTACGCTATTAACTATTAACGTACCTGTCTCTTCCGAAACGAATGAGTACGTGTGACGTACGTGAGCTACCATCGATGGATCTGAGTCT
+
;?CC@B=<<66666<<=====>??@46:@@@<?A=B6;66<<<=??=;;6:600078999+-+-;8;:;==CBA8;9;;;:;$9925.55)55949=<666@CC=@=@A<@?@;@@B?A@BCDAAA@??:@899<@7?@??==891:99998=995;<<<:>;;>>?88727;75777BC<BAB=?:;:;+9<:@=<=BAB;;6;9>=89199>>B;<5;<;?@@A?B?BBB=BAA>ABBCCCB???AAAA@@?A::8=<<<;;8>@@@?>?:998<;?<;77
@ATNG8:02852:02731
GATGGTAGGCGACATACATACGCGCCAGAAGATCAGGAAACTCTAGAAGAATTCAGATTTTTTAACACGAGAGTAAACGTAAAAAGAAGGTTTTACAAGACTCACGTTAACAATATTGCAGCAGTACGCACACAATCGAAGCGCAGTAAGGATGGCTAGTGTAACTAGCAAGAATACCACGAAAGCAAGAAAAAAGAAGTACGCTATTAACTATTAACGTACCTGTCTCTTCCGAAACGAATGAGTACGAGAGTCAGAGCAGAGCTACCATTCGATGGATCTGAGTCT
+
;;4405:>5956;999;9:65=A@@=:9:9=>>===294)444889:6;8-3-3<>;00000$0+////:;99/55)5556@@G+=>:?<>>>2@?@:;665>>=9929;>?=AAA=??:7:;;;;:B?AABBB>C959<A:99B999594=>>;?B=@@@5949>:=>?>BB>CBB>A;;;?7///177;;;;&8=3:///>><99270589=:><@<A9:4:>>@ABB<A?@?@<@>><000:>098?77777<73388:;<=BAA;76/6989?;9;9>:99B??
@ATNG8:02853:02757
GATGGTAGCGAGCGAGTGTGTATACCAGAAATCAGGAACTCTAGAAGAATTCAGATTTTTAACACGAGAGTAAACGTAAAAAGAAGGTTTACAAGACTCACGTTAACAATATTGCAGCAGTACGCACACAATCGAAGCGCAGTAAGGATGGCTAGTGTAACTAGCAAGAATACCACGAAAGCAAGAAAAAGAAGTACGCTATTAACTATTAACGTACCTGTCTCTTCCGAAACGAATGAGTACAGAGAGTACGATATGTCTACATCGATGGATCTGAGTCT
+
CDCC?BCCCDCCBBBBCDDCCBCBB?BBBC=CABB?B>A@BBBBB>AB>B?@?>;=;<=.>>BBBCCCCCCCB;BABBBBA2AB>B5;;0;<<7;<;;@@@BB@C@BB?@>?=AA??@CCDCCCCDDCA@>ADBB@BBB@BBAA>BACCC?CCDCBCBB?BBBBA@<@B>AAA<@@999+9??;88889(8@9A;;;BAAAE:=:==<=5:4:=@??>@BCBBBB@B?BBB>BBB?BBBBCCCBAAAACCCC@ABB@><<<AAAA<;=;A;>>>AA??==;
@ATNG8:02811:02778
GATGGTAGGCGACATACATACGCGCCAGAAGATCAGGAAACTCTAGAAGAATTCAGATTTTTTAACACGAGAGTTAAACGTAAAAAGAATGGTTTTTACAAGACTCACGTTAACAATATTGCAGCAGTACGCACACAATCGAAGCGCAGTAAGGATGGCTAGTGTAACTAGCAAGAATACCACGAAAGCAAGAAAAAAGAAGTACGCATATTAACTATTAACGTACCTGTCTCTTCCGAAACGAATGAGTACGATGAGATCTCGTGTGCTACCATCGATGGATCTGAGTCT
+
:<=D?BBD?@@CABABCB?@@CCCC@C;;7;BAA;9244)4::8833-3/)/4/----9999&<8;<<655<5515<2:000<<;(<A*//)////$/88(/////::4403688298:-33335<<<=BBAAABDBACCDC@@ADCCDBB=A=A@@<@@@@@@@@?BABCBD@CC=??@3:7998*3794//////#/:3///57...33.339222.5-5278833335555273...'.56(--2-,----338..26687765.//58587=>259?BAABBAA@BA
@ATNG8:02812:02775
GATGGTAGCTCGCTGATGATATCTCCAGAAGATCAGGAACTCTAGAAGAATTCAGTTTTTAACACGAGAGTAAACGTAAAAAGAAGGTTTTACAAGACTCACGTTAACAATATTGCAGCAGTACGCACACAATCGAAGCGCAGTAAGGATGGCTAGTGTAACTAGCAAGAATACCACGAAAAGCAAGAAAAAAGAAGTACGCTATTAACTATTAACGTACCTGTCTCTTCCGAAACGAATGAGTACACACTCTCATATGACACTACCATCGATGGATCTGAGTCT
+
5>CC@CCCCCBECCCCCCCCCAAAB@CBC??@@C@A>B?BBBCBBB@BB>B>AAA????.?>AACABBCCCCC>DB:::::);@<A;A@@7A@A<AAACCCCBBAD@BB?A@A=@@BBCCCCFCCDD@@BC@CBBB?BBBABBBC>B?BAA>ACCCCCCA?BBBBB@>@@:@@A=?@::::+:==9988878%/97<///@@DBD;A;?@DD=@<@ADCB>ABAAABC>B@A@@<@AA?BBBCCD@@ACBBBB>::??BBBBBBBC@BBABBBC?BCAAABBBBB
@ATNG8:02812:02794
GATGTAGAGAGACTGTAGCGCACCCAGAAGATCAGGAACTCTAGAAGAATTCAGATTTTTAACACGAGAGTAAACGTAAAAAGAAGGTTTTACAAGACTCACGTTAACAATATTGCAGCAGTACGCACACAATCGAAGCGCAGTAAGGATGGCTAGTGTAACTAGCAAGAATACCACGAAAGCAAGAAAAAGAAGTACGCTATTAACTATTAACGTACCTGTCTCTTCCGAAACGAATGAGTACGATGAGATCTCGTGTGCTACCATCGATGGATCTGAGTCT
+
CB==B=DCBBBCCABADBBBCBBB=BBB?CCC????B?BAAABBB?CC?A=ABCCCBBC3C@BBA@AFCDA==675;CDGE5AA=A4;;;&9@@?CBBBCDDCC?B@BC@BCB999BABBDCDDDFDBBBB@BA@@@D???BBBB<@=@@@<@BAAACBB@BCCCCD?BB?AAA?AA99:28>>:98888(8=9=;;;AAAAA;><>A@@<@<@@CBB@BBCCCBB?B?BBB=BBB?BBBBBBBBBDDC@A>@@877::;:>@@=@AA@?>C?BBBBB>>?CC
@ATNG8:02815:02771
GATGGTAGGTGCACATGAGTGTATCCAGAAGATCAGGAACTCTAGAAGAATTCAGATTTTTAACACGAGAGTAAACGTAAAAAGAAGGTTTTACAAGACTCACGTTAACAATATTGCAGCAGTACGCACACAATCGAAGCGCAGTAAGGGTGGCTAGTGTAACTAGCAAGAATACCACGAAAGCAAGAAAAAGAAGTACGCTATTAACTATTAACGTACCTGTCTCTTCCGAAACGAATGAGTACAGAGAGTACGATATGTCTACATCGATGGATCTGAGTCT
+
@=BB?BBB?D@DFDCBBBBBBDCDD@DCA9::CBDB?BACCCBBCE@@@?A>BBCBDDDD2E@BAAABDBB;;;8;CA@@@@0>B=B4;;;4:?@>BCCCCCBAA?B?BC?BBC?BBBBC?@@FCBBBBBCC@CBBC?C@@?><<<2;;0;;5;;BAABCC?BBAAAB?AA@@?>>?>999,77;5;<>>?/>>8=977@@BCE?C?BCCD@B@AAA@A=>>?AAAA?C@CCC>AAA>ABBBBBBBBBB@BDAAAAA@@@A===<===>>>@=BB===B?>>>
@ATNG8:02820:02791
GATGGTAGCATCATGCATATCTCACCAGAAGATCAGGAACTCTAGAAGAATTCAGATTTTTAACACGAGAGTAAACGTAAAAAGAAGGTTTTACAAGACTCACGTTAACAATATTGCAGCAGTACGCACACAATCGAAGCGCAGTAAGGATGGCTAGTGTAACTAGCAAGAATACCACGAAAAGCAAGAAAAAGAAGTACGCTATTAACTATTAACGTACCTGTCTCTTCCGAAACGAATGAGTACTATGTAGAGCTCTATACTACCATCGATGGATCTGAGTCT
+
6ABA<BBBBDDDCBBBCCCCBBBBB?BBB?BBB@@A@B?BBB@@BC?BB?B@BBBBBCCB3B?B??ACCCCACA:@@BCDDD5BA=A5;;;&9<A7;<<=?CCBB@B@CC@AAB>BADBBBCD@CBCCBBBC?CDDD?@@AB?>>B9>:>997:DBCBCCC?CCBCBB?BB@BBB<>>9999+9993999:9.9><B;:;BBEAA<?<?@@@<@=@@BBB>ACBBBCC?A?ABE>B8979BACCDBAA@BBBCBBB??@@@?@?AA;?@>>??B?CBBBBBBBAA
@ATNG8:02823:02800
GATGGTAGTAGTACACTAGTCATACCAGAAGATCAGGAACTCTAGAAGAATTCAGATTTTTAACACGAGAGTAAACGTAAAAAGAAGGTTTTACAAGACTCACGTTAACAATATTGCAGCAGTACGCACACAATCGAAGCGCAGTAAGGATGGCTAGTGTAACTAGCAAGAATACCACGAAAGCAAGAAAAAGAAGTACGCTATTAACTATTAACGTACCTGTCTCTTCCGAAACGAATGAGTACACATCGTCGTGTCGTGCTACCATCGATGGATCTGAGTCT
+
:@;;7;;BB@?;=>>>=<<<AC@5916<<65;;<;A4;455<444<5:85:548844:::'8-33389988<==53344444$45.57===2>661666==>=BB?C@CD@CCC>@?BBBBBCCCBBD@@>?;?@?@:?<?00000+04>0905<<>>;;;:BB@@@B?99:9CC?>==A?.777/77778)797>>@??>@:;7;=>==?6;5;=B<<7;C@@@BB3929==6<?@=AACCBBBBA@@987:9:::::=:;;;@;??A?@?B>@?==8888:7
@ATNG8:02828:02773
GATGGTAGCACACGAGATCTCATCGTACTCATTCGTTTCGGAAGAGACAGGTACGTTAATAGTTAATAGCGTACTTCTTTTTCTTGCTTTCGTGGTATTCTTGCTAGTTACACTAGCCATCCTTACTGCGCTTCGATTGTGTGCGTACTGCTGCAATATTGTTAACGTGAGTCTTGTAAAACCTTCTTTTTACGTTTACTCTCGTGTTAAAAATCTGAATTCTTCTAGAGTTCCTGATCTTCTGGGTCTACGCTCGTCGCGCTACCATCGATGGATCTGAGTCT
+
4;44.5:@>@BBBCC>BBBBBBBBBB<@@@AB=@@@@=B=8>7655<=>>7:A>?@=@9@AAA>A;@@?@@ABBB?>>???.<<8<755,29>@00/?:?@=BBABBA=A=;;;A@@<@@@<@=???;;;>==BAAA<<;;>>>===A>?>888969775:=:?;=>>@@@BAB:>;;;:/:5;5;@BBC/?????8>>?@AA?;;:<@DED/?===@<@>@@;???AAAB=B=@>>>@A<A>>=9>B>@><=<<><888?==<=<>>>>@@@======ABAAA
@ATNG8:02830:02768
GATGGTAGGCGTGTGAGAGTCTGCCAGAAGATCAGGAACTCTAGAAGAATTCAGATTTTTAACACGAGAGTAAACGTAAAAAGAAGGTTTTACAAGACTCACGAACAATATTGCAGCAGTACGCACACAATCGAAGCGCAGTAAGGATGGCTAGTGTAACTAGCAAGAATACCACGAAAGCAAGAAAAAGAAGTACGCTATTAACTATTAACGTACCTGTCTCTTCCGAAACGAATGAGTACGATGAGAGAGCTCTCTCTACCATCGATGGATCTGAGTCT
+
FCCC>CCD@CBCICBBBA@00000)/:;:>AAAAA>A>AAAC?A??BD8:8:CAAAAAA.:49@@@AABBBBB>BBBBCED3?:7;;?>?5@@@<@;;;AD>>>=@@:;;;8==?AA>>>D@A@??>994<?<=8=>======:==@@@<AA@@===?;>===DD=>>7::;7<;888*8896::;;;)//*/88=B===C=B<A@??;>:<<=<=9>>>>B?@<?;AAC;<7718<<<///@:::A@=>>BA===;;;??>:>=888BB<AA?:;:=;;;
@ATNG8:02832:02783
GATGGTAGTATCTGTCTACGAGAGCCAGAAGATCAGGAACTCTAGAAGAATTCAGATTTTTAACACGAGAGTAAACGTAAAAAGAAGGTTTTACAAGACTCACGTTAACAATATTGCAGCAGTACGCACACAATCGAAGCGCAGTAAGGATGGCTAGTGTAACTAGCAAGAATACCACGAAAGCAAGAAAAAAGAAGTACGCTATTAACTATTAACGTACCTGTCTCTTCCGAAACGAATGAGTACTACTCTCAGAGACACACTACCATCGATGGATCTGAGTCT
+
4444.5<=B=ABACABBBBCBBDCB@CBA?AA?>?B<?<?CC?@>B?CB?B@AAABBDDC2C??@@BB@@AAAA:A?CBCCC5BB=B4;;;.;AC>AAABCCDCC@C@CC?BAA=@???@BCCCCCDDDCCD?B?@?=??ABBBBB>BACBB@B@@@BBBB?CBBBBB?AA>ABC?CB:::299899999::%8=:=888?>>@@<?;>ABA<>;>@BBB@CBBBCCB@D@A@@<@??<?DCBBAABBBCCCCAAABDDB@@>@>>;AAA@@?A?CCDCAAABAA
@ATNG8:02834:02789
GATGGTAGATATATGCACGCTCTACCAGAAGATCAGGAACTCTAGAAGAATTCAGATTTTTAACACGAGAGTAAACGTAAAAAGAAGGTTTTACAAGACTCACGTTAACAATATTGCAGCAGTACGCACACAATCGAAGCGCAGTAAGGATGGCTAGTGTAACTAGCAAGAATTCCACGAAAGCAAGAAAAAGAAGTACGCTATTAACTATTAACGTACCTGTCTCTTCCGAAACGAATGAGTACTGTATCTATGTGTGCGCTACCATCGATGGATCTGAGTCT
+
5<==9>BBBJCCCABADCBBCCCCC?CCC>AAA==;6:33=;798=>BA>B?9:9@=>;?+<48C>BBCCA@@@888<BBBB0BB=A>BCC;FCEABBBCCBBCC?B@BB?CBD>AABBCCCCCCBBBCDDD@CCBB?BBBBBBBC@C@C@A>@BBBBCCC@CBBBAA?AC?D?E@BA???8?@A:??@@@/@A=A@@@AA???:?;?B@@<@;=<A@@<@C@@@CB@C?BBD>BBB?AAACCCBABBBBA>>>>ABBBBBAAAA<@@@AAAC@CBBBAAAAAA
@ATNG8:02843:02791
GATGGTAGGACGAGCGTCTGAGAGGTACTCATTCGTTTCGGAAGAGATAGGTACGTTTAATAGTTAATAGCGTACTTCTTTTTCTTTGCTTTCGTGGTATTCTTGCTAGTTACACTAGCCATCCTTACTGCGCTTCGATTGTGTGCGTACTGCTGCAATATTGTTAACGTGAGTCTTGTAAAACCTTCTTTTTACGTTTACTCTCGTGTTAAAAATCTGAATTCTTCTAGAGTTCCTGATCTTCTGGATACACTCATGTGCACCTACCATCGATGGATCTGAGTCT
+
;=?@;CCC@BB;::@@BCGCDBBBAABACCBB@BBCC?CC@B?;;;@B@C?BBC;;;/;5;@>?>C?BBBAA000@<??@@@,00/(4:>;2<<;?<@AB;@@69;@AAB>BDBCDDDF@CDC@B>BCBBBBBB>BB@@<AA@ACA@@BCBBCBDCC?BBB@BB?A>ACBA@@BCC>C;;;;.;=A;::;;;(;>@@A:A@B@@AAA?=9===>,==>AB?B@CF@;;;;;;B<@=@CCBBB=@;;9;CCCBCBCA;;<@B@@=A;<5;;;9==>9?@?>>AA@AB
@ATNG8:02846:02787
GATGGTAGAGTATCATGTGTATCTCCAGAAGATCAGGAACTCTAGAAGAATTCAGATTTTTAACACGAGAGTAAACGTAAAAAGAAGGTTTTACAAGACTCACGTTAACAATATTGCAGCAGTACGCACACAATCGAAGCGCAGTAAGGATGGCTAGTGTAACTAGCAAGAATACCACGAAAGCAAGAAAAAGAAGTACGCTATTAACTATTAACGTACCTGTCTCTTCCGAAACGAATGAGTACTACTCTCAGAGACACACTACCATCGATGGATCTGAGTCT
+
;<>>:B==?>>@?>CBC?BBBB=BB?BCB>AABB;;8;?ADECCCD@BB=B?BBCCCCCC1B?BDFAABADBCC=@@;;;;;*9A>C=@@@9@AC@BBCCBAA??=??CF>AAB99:BABBDDCCDCCCBBD@DCBB>A9;:AA@A?B@BBC@BCCBDCCB?BBBCBA?BC??>>?BAABB:>>@;=<<=?.=A>>888??@BA<@;@AAA:=8=>A?@:@AA@@@C?B?BAA;A;;6;@?AABBBCBBCAAAB@BABBA@AAAA?B@@AA:@?ABCCCCCCCC
@ATNG8:02846:02808
GATGGTAGTATATCGCGTCGCTATCCAGAAGATCAGGAACTCTAGAAGAATTCAGATTTTTAACACGAGAGTAAACGTAAAAAGAAGGTTTTACAAGACTCACGTTAACAATATTGCAGCAGTACGCACACAATCGAAGCGCAGTAAGGATGGCTAGTGTAACTAGCAAGAATACCACGAAAGCAAGAAAAAGAAGTACGCTATTAACTATTAACGTACCTGTCTCTTCCGAAACGAATGAGTACACATCGTCGTGTCGTGCTACCATCGATGGATCTGAGTCT
+
CCDB666BD>DGDBBBCCDBBBCCC?BCFACCCCBB?C>BBBBBBC?BC@C@???BBBAB3B?BBBBAAA?9::27>ABCCC3CD@C6;;;6;FEIF<;=BBBBB?B?BB?CAA?C?@@BDDCABACDBBBB?AAAA?C???CCBB?B@C;;:;BAABBBB?BBCCBB?BB?BBC<?@ADD=BAA>=>AAA/@@<@;;;>>>?@<@=@@AA:>:=ACA@>ACBAB@?<??BAD>CAA>AABBBCCBBBBCBBCC@@?AAA:99???BBBAACD?CBBBBAAAB?
@ATNG8:02808:02816
GATGGTAGGTGCACATGAGTGTATCCAGAAGATCAGGAACTCTAGAAGAATTCAGATTTTTAACACGAGAGTAACGTAAAAAGAAGGTTTTACAAGACTCACGTTAACAATATTGCAGCAGTACGCACACAATCGAAGCGCAGTAAGGATGGCTAGTGTAACTAGCAAGAATACCACGAAAGCAAGAAAAAGAAGTACGCTATTAACTATTAATGTACCTGTCTCTTCCGAAACGAATGAGTACTATGTAGAGCTCTATACTACATCGATGGATCTGAGTCT
+
;:55055=8=BCCCCCCCBCBA@@@@B@?<?AAABB=A=@@@@@>G=;:69;>@@CCCDD1E@CBBBA@0000,0;77999(7729.444&4::7<@@?>@AAB?B?BA<@<=8=987@@@ACAABCBBBB?BCAA?AAA???AA=@:B00*0<<<@;=B?BBBCDC?A@9?::39@??@;???>BBDEE3>>9<<<;;;<>A1818:::1/)-3---(-22369=7=:=9918865/--6--/..56;9675555997877///389>AD@C:::AA@@@?
@ATNG8:02812:02825
GATGGTAGGTGCACATGAGTGTATCCAGAAGATCAGGAACTCTAGAAGAATTCAGATTTTTAACACGAGAGTAAACGTAAAAAGAAGGTTTTACAAGACTCACGTTAACAATATTGCAGCAGTACGCTCACAATCGAAGCGCAGTAAGGATGGCTAGTGTAACTAGCAAGAATACCACGAAAGCAAGAAAAAGAAGTACGCTATTAACTATTAAACGTACCTGTCTCTTCCGAAACGAATGAGTACGAGAGTCAGAGCAGACTACATCGATGGATCTGAGTCT
+
=944.5;;4;;=666;;?<AAA??@?CCC@BBBCCC?B8;;@@?AB?BB@C@C@>99999'9<@@>:59=<555)5;;;;<<*<<8<:>>>/?><899443/6//)/48838/7/37?ABBCCBBBCCCBCD?A@BB7;:@?@===3;4;9:25>>><<<<2449;9848=4:33.3333<5434688888)76162257...90503556+22'29<6619@999=D6949??8<AA@DBBAAAA?<?????BCBBCBBBBBAA@@@???<4<;988>@@=5
@ATNG8:02814:02836
GATGGTAGCACGATACGACGATGTGTACTCATTCGTTTCGGAAGAGACAGGTACGTTAATAGTTAATAGCGTACTTCTTTTTCTTGCTTTCGTGGTATTCTTGCTAGTTACACTAGCCATCCTTACTGCGCTTCGATTGTGTGCGTACTGCTGCAATATTGTTAACGTGAGTCTTGTAAAACCTTCTTTTTACGTTTTACTCTCGTGTAAAATCTGAATTCTTCTAGAGTTCCTGATCTTCTGGGATGTGTGCGCAGTGCCTACCATCGATGGATCTGAGTCT
+
6CCC@CFGECCCCCDCCCC@A@CCCCDDCCAB@BAAC>BB?B@BBBBCBC?BAABC>B<@@BC?C?AAABBBB@@>BCCCC3DC@A>==9>BBB?CAB?BC;>=AB??<?AAAAAAA;;;;9>9>AAAAAAA:@@>>:=<<<==>@A?=?AAA@@<???;?@<@<@@A@?>>994;>>BB5A<>96////'/<----)--3---6855522&2999:6;6551577955505057@@CB9::==6=///777776:<<7;5;==8=>=>AAA=B>>>=>>>>>
@ATNG8:02819:02840
GATGGTAGCATCATGCATATCTCACCAGAAGATCAGGAACTCTAGAAGAATCAGATTTTTAACACGAGAGTAAACGTAAAAAGAAGGTTTACAAGACTCACGTTAACAATATTGCAGCAGTACGCACACAGTCGAAGCGCAGTAAGGATGGCTAGTGTAACTAGCAAGAATACCACGAAAGCAAGAAAAAGAAGTACGCTATTAACTATTAACGTACCTGTCTCTTCCGAAACGAATGAGTACTGCGTCTCACTCTCGCCTACCATCGATGGATCTGAGTCT
+
CA;5055AABBBCCBBB=BCFC@?@?;;9:8<0000)/399<BCCA=@@00/889@>>>)94955333<555=06644444$4:39.55)599456655/://)/279399<5:?=:@A999B969CC@@@A999;@B:955<=4@;?:;6:BBFBBAC?CBBBAA=@@8<93.3887;3773,78<==1=A>A556<<<<=<?;@<9:5:8=<BBD=@@@A@;;5:9778-38;-88?777B=<<BD@??;;>==<9549@@>CABA@@@??@?B>>>888
@ATNG8:02823:02849
GATGGTAGGCGAGAGTGAGACGCAGTACTCATTCGTTTCGGAAGAGACAGGTACGTTAATAGTTAATAGCGTACTTCTTTTTCTTGCTTTCGTGGTATTCTTGCTAGTTACACTAGCCATCCTTACTGCGCTTCGATTGTGTGCGTACTGCTGCAATATTGTTAACGTGAGTCTTGTAAAACCTTCTTTTTACGTTTACTCTCGTGTTAAAAATCTGAATTCTTCTAGAGTTCCTGATCTTCTGGTGTCGTCTATCATGTACTACCATCGATGGATCTGAGTCT
+
>D??9=BGADCCCDDBCCCD;9;AAGCDCCBB@ABCD@CC?B>AAADDBB?BCCCB=A<@ACC?D<A@ACCCCBB?AA@@@/??<@@@@:@CBB<>?A?BB@@>==??:?===@C@@<@@@<@<@???@=>=<A@@?<A@@>>>>?AABAA:99>:888;@?9>:=>>@@@A@@:==>DD5@7:5:A?A?/<=///(/66///966;8==<=.=?>>B<A=??<@;;9///7=7;;>==>;>@@<==>BB==<?@>A@>@AAA@@;@AAAAAA<@@>;>?A==;
@ATNG8:02824:02833
GATGGTAGTCTCAGATAGTCTATAGTACTCATTCGTTTCGGAAGAGACAGGTACGTTAATAGTTAATAGCGTACTTCTTTTTCTTGTCTTTCTGTGGTATTCTTGCTAGTTACACTAGCCATCCTTACTGCGCTTCGATTGTGTGCGTACTGCTGCAATATTGTTAACGTGAGTCTTGTAAAACCTTCTTTTTACGTTTACTCTCGTGTTAAAAATCTGAATTCTTCTAGAGTTCCTGATCTTCTGGGATGTGTGCGCAGTGCCTACCATCGATGGATCTGAGTCT
+
<A:906<CCCBCDCCBBBBBABCCGCBCBBBA?ABB@6@A4916<<BCBB@BECDC@C?BA:94;<@@A==>><?:98899'9A::00@@80//=?6==@7=A;777<>A?CCBBBB@@?@DF@C@DDCCCBBC?BCBB?BBBAAACBBBBBBBBCEAE::;:E@C?CABAAABBB=A@@@@7@?C=;;:;:*:?@@@;@BB@AACBB@4:;:;*;@@AB?C?CC@CCCCDBB@B@BCCCBB?B@@@:@:::BBCBBBCCCBB?B;;:;BBCBAA@DCAABDB??>
@ATNG8:02825:02843
GATGGTAGTCTCAGATAGTCTATAGTACTCATTCGTTTCGGAAGAGACAGGTACGTTAATAGTTAATAGCGTACTTCTTTTTCTTGCTTTCGTGGTATTCTTGCTAGTTACACTAGCCATCCTTACTGCGCTTCGATTGTGTGCGTACTGCTGCAATATTGTTAACGTGAGTCTTGTAAACCTTCTTTTACGTTTACTCTCGTGTTAAAAATCTGAATTCTTCTAGAGTTCCTGATCTTCTGGGTCTCTCTCTCACGCACTACCATCGATGGATCTGAGTCT
+
<ACEGEABBCEAABCCBCCCCCCBCBDBBBBB=@;::9;C?C@CCBBBCB?BCCCC?C<@ABB@B@C@@ACCCBB>99988)8?=BBCC>C?@B?ACE?BB8;;BBBJIFCDGDCAA?ACC@B?CDDDCCBB@ACCC@CDCCCBBBCBBBBACAD@DCC@BB=><?ABBBBBCB=C:::/;>C>;;<;.;@:;;6;CCBCCCCCB5;;;;':@@AB?B?BCACCCDBBC?C@DCCBDC@D?AA=AFDECBBBBBCCCCB@@@D@DDDBBBB@BBBBBBBB?=
@ATNG8:02827:02810
GATGGTAGTAGTACACTAGTCATACCAGAAGATCAGGAACTCTAGAAGAATTCAGATTTTTAACACGAGAGTAAACGTAAAAAGAAGGTTTTACAAGACTCACGTTAACAATATTGCAGCAGTACGCACACAATCGAAGCGCAGTAAGGATGGCTAGTGTAACTAGCAAGAATACCACGAAAGCAAGAAAAAGAAGTACGCTATTAACTATTAACGTACCTGTCTCTTCCGAAACGAATGAGTACACACTCTCATATGACACTACCATCGATGGATCTGAGTCT
+
;<=@:>>?C?>=??>>>?>>>B<;@7;AA99;9CAA=A?CBCBBBB@DH@D@CB;::BBB2A?BBB@??A@???8=>??>>>,>A=@5:::49AC=:;:ABBABC@C@CCADBB=@?BBCCCDDDDCCBBBB@CCBB>A@BACAAA?A@B@@?AD@@@BBB?BBEBAA?BA=A@A=@AAAC>::9@BADDC/CF<C===@@@@@<@;>>@@5:5:>B@@>@BAAABC>B>BBF>BCC?BBBAABCBCB@>?CA>>@@BAAABBBC?CBAABCC@C@??B>>>DB
@ATNG8:02836:02854
GATGGTAGGCACTGCGCACACATCCCAGAAGATCAGGAACTCTAGAAGAATTCAGATTTTTAACACGAGAGTAAACGTAAAAAGAAGGTTTTACAAGACTCACGTTAACAATATTGCAGCAGTACGCACACAATCGAAGCGCAGTAAGGATGGCTAGTGTAACTAGCAAGAATACCACGAAAGCAAGAAAAAGAAGTACGCTATTAACTATTAACGTACCTGTCTCTTCCGAAACGAATGAGTACGAGAGAGCACACGTGTCTACCATCGATGGATCTGAGTCT
+
6BEH@=B=<BBBBCCCCCCCCCCBC>BDC?BBBB;;9;8;;CCCCC?AB@D@A@@99999):>AABBBAAA9:8+9?9;;;;*;B=B4;:;*9<@9AB<BBB@@@=A?@@=@??;@BCBBBCECCBBBDDDC?BC@@=?AABBBBB?@;A0000@=;;BBA?B???AA?BB?BBB?BBCDC>??;8==?@A/AC=@887@@@@@<@;@@AA<A<A@BAA=A@@@BCD?C?CCD>BBB<??B@@ABAAABCBBBBBBBBCCC>=>>=@AAAA@A<AA>>>>>>>>
@ATNG8:02837:02837
GATGGTAGTATCTGCACACTCTGTCCAGAAGATCAGGAACTCTAGAAGAATTCAGATTTTTAACACGAGAGTAAACGTAAAAAGAAGGTTTTACAAGACTCACGTTAACAATATTGCAGCAGTACGCACACAATCGAAGCGCAGTAAGGATGGCTAGTGTAACTAGCAAGAATACCACGAAAGCAAGAAAAAGAAGTACGCTATTAACTATTAACGTACCTGTCTCTTCCGAAACGAATGAGTACATAGATATACGTATAGCTACCATCGATGGATCTGAGTCT
+
9:::5;;=A566>>>==@GCCBBCC?A@A;>5994:.9.5::443=:77.3877787>>?):7BB======<<?<==>>:99(9925499;09;@89:9@>@@@@>A?DE@CBB>@???@AB;;<DDCCDCC?CBBB?BBBABB??<@>AA@=@BCBBBDC?AABDBA=AD?BBB?AA@@@<A@A<<??><,:<8>888AAA;;5:8====;>;>=BBB?B<;;ABB@@?:::59@@;????BBBBBBBBCCCB>??BBB>>>>C=A?=>>AA<@@@@@@?@@A
@ATNG8:02840:02841
GATGGTAGCACACGAGATCTCATCGTACTCATTCGTTTCGGAAGAGACAGGTACGTTAATAGTTAATAGCGTACTTCTTTTTCTTGCTTTCGTGGTATTCTTGCTAGTTACACTAGCCATCCTTACTGCGCTTCGATTGTGTGCGTACTGCTGCAATATTGTTAACGTGAGTCTTGTAAAACCTTCTTTTTACGTTTACTCTCGTGTTAAAAATCTGAATTCTTCTAGAGTTCCTGATCTTCTGGGCAGACTTCTGCACAACGCCTTACCATCGATGGATCTGAGTCT
+
@?;C>@ACCCBEAA666:BCBBBBCAAAA@BB@BBBI=BB?@>@CBCBCB?AAAAA>A>ABCC@D?B@;<;B==?999898$3=3:A=<7<BAB<?>B?BB?BBBBAA=A;;;@@@@<>>><@;??A;;:>==@@??<??@A===;;;?====>B;=>=<??;?<???BAAA@@:=>?DC/:49088::9*:>=?>8=====<:///7<>>@,99=;;5;3:=6=:87///7=49---364789=07576--(--,,2,-)/99/505;8::<<7984///9=>BBA@
@ATNG8:02846:02813
GATGGTAGTATCTGCACACTCTGTCCAGAAGATCAGGAACTCTAGAAGAATTCAGATTTTTAACACGAGAGTAAACGTAAAAAGAAGGTTTTACAAGACTCACGTTAACAATATTGCAGCAGTACGCACACAATCGAAGCGCAGTAAGGATGGCTAGTGTAACTAGCAAGAATACCACGAAAGCAAGAAAAAGAAGTACGCTATTAACTATTAACGTACCTGTCTCTTCCGAAACGAATGAGTACTATAGACTATCTGAGACTACCATCGATGGATCTGAGTCT
+
5;;;8=<BB=666>A>>==666::=8<@<8<=:>>;7;8>==455=7::28233377==9'</373773<<788*9@;:999$9=;?9@@@4@AC>CA<@CCCCC@B@BC?BBB<??BABCDDCCCCBBB@@=ABCB@BBCCCBBB=A=A;;7;B@@@DCC@BBCBBA=@A;@AA?BBBAB=@>>8?@@AA2@D;;;:>AAA=>:>=@BAA;@<@ACCC@CCCAABB@C?CCD;A::8:?AABAA???BBBBAADCCCDBBBDBA=AAAA??@@BBCCGABA??
@ATNG8:02847:02810
GATGGTAGCGCACACATAGATACAGTACTCATTCGTTTCGGAAGAGACAGGTACGTTAATAGTTAATAGCGTACTTCTTTTTCTTGCTTTCGTGGTATTCTTGCTAGTTACGCTAGCCATCCTTACTGCGCTTCGATTGTGTGCGTACTGCTGCAATATTGTTAACGTGAGTCTTGTAAAACCTTCTTTTTACGTTTACTCTCGTGTTAAAAATCTGAATTCTTCTAGAGTTCCTGATCTTCTGGAGATACACATGATACTCTACATCGATGGATCTGAGTCT
+
<B=C;DCCCCCCCCBCCCCBBBDBBBCCCCCC>A@@@;AC=A?ACBBCCC?CCCCD?CACCBB?B?BBDCDCCCD?A@???.@A=AABD>BCCC@BBC@BC@BBCBCC@BBCCCCCC?CBB?C@CDBCBCCC?BBDD?CBBCCDCCCBCCCCCCC?CBB?BC@C=??CBBCBCD?A@@@@8@>C?ABBBB5CCCCF<@@CBC@>?@?4;;;;*;BCBBABACF@CCCBCBD@B@BDCCAA?BBC@CEBCCCBCCBBBCBBCC?:9:AACABFACBBCCBCCCC
@ATNG8:02847:02814
GATGGTAGCGCACACATAGATACAGTACTCATTCGTTTCGGAAGAGACAGGTACGTTAATAGTTAATAGCGTACTTCTTTTTCTTGCTTTCGTGGTATTCTTGCTAGTTACACTAGCCATCCTTACTGCGCTTCGATTGTGTGCGTACTGCTGCAATATTGTTAACGTGAGTCTTGTAAAACCTTCTTTTTACGTTTACTCTCGTGTTAAAAATCTGAATTCTTCTAGAGTTCCTGATCTTCTGGAGATACACATGATACTCTACCATCGATGGATCTGAGTCT
+
=CCE?BCBCDDBCBCCBB@CDEC@@ABAAABB?BBBI>CFAIA<;;B@BA>@A@;;558@BAA=@>@AA?@00/>176666'/0)38<;4??@@>ABD?BC?BBDDDC@CCCCEBCC?CCC@D?DCABBBBC@CCBB@DABACBBBCCCCCCCCC?BBB@BB@C@CBE@@@CBB@BDDDD;C@B>BBCCC1@@AAA;B@@@BBB@AA>BDCD5D;;<FACACDACCC@@@B?B?BBAB@@=@AB?CCBBBCDDCBBBCBCCCB9859?=?@BC@CCCCBBBB@@
@ATNG8:02809:02884
GATGGTAGTGCGTGAGAGAGAGACCCAGAAGATCAGGAACTCTAGAAGAATTCAGATTTTTAACACGAGAGTAAACGTAAAAAGAAGGTTTTACAAGACTCACGTTAACAATATTGCAGCAGTACGCACACAATCGAAGCGCAGTAAGGATGGCTAGTGTAACTAGCAAGAATACCACGAAAAGCAAGAAAAAAGAAGTACGCTATTAACTATTAACGTACCTGTCTCTTCCGAAACGAATGAGTACATAGATATACGTATAGCTACCATCGATGGATCTGAGTCT
+
;444.59==>=>>=>A<>@>>A::;/:A@<;;;;;:?E=?AACA?<7>A;@<@@=:9989$76ABBBBBCBBBF>;:@A@@@0>A:?2:::.5;<;>CCCBCBBB>A?@@=@::5;9>=?@BAAACCCDBBB?BBAA=@@A:9:AA>@@@00-0@<<<@CC=???;00+00*/9:49;3333&7;;5<<<<<<&:>6=;:;@===@:>:>@@@:>9=>A;;8;BBAADC>A=::9/9==;?@AABBBBBCCC?@?;;@@BA@??>>>=@A@=>=A7;;>>@@EA;;
@ATNG8:02820:02869
GATGGTAGCACACGAGATCTCATCGTACTCATTCGTTTCGGAAGAGACAGGTACGTTAATAGTTAATAGCGTACTTCTTTTTCTTGCTTTCTTGGTATTCTTGCTAGTTACACTAGCCATCCTTACTGCGCTTCGATTGTGTGCGTACTGCTGCAATATTGTTAACGTGAGTCTTGTAAAACCTTCTTTTTAACGTTTACTCTCGTGTTAAAATCTGAATTCTTCTAGAGTTCCTGATCTTCTGGTGTCTGATCTGTATCACTACCATCGATGGATCTGAGTCT
+
?;CC@BA<<?CCBCB;;9;;5=<6:6>B@BCB@CCCD>CC@C@BBBABAA?AA@994:<AA@A>A@CCCC@@AAD?CCCCC399,8=:5,28+81878188+5:77<;65:9;;::8;=?@=B<>=>>::7:28755.58666<;=@@@@@AA@A8;<:8;=7>3=AAA>>===89////&-(-289999(-*-444.4-..888:772;88+677./-.49<46<=>><=:=;?>A@;;68889?>=;;;?>?>>A=<=>///:5//8A9:949=///:::==
@ATNG8:02820:02904
GATGGTAGCGCACACATAGATACAGTACTCATTCGTTTCGGAAGAGACAGGTACGTTAATAGTTAATAGCGTACTTCTTTTTCTTGCTTTCGTGGTATTCTTGCTAGTTACACTAGCCATCCTTACTGCGCTCGATTGTGTGCGTACTGCTGCAATATTGTTAACGTGAGTCTTGTAAAACCTTCTTTTACGTTTACTCTCGTGTTAAAAATCTGAATTCTTCTAGAGTTCCTGATCTTCTGGTAGAGCGTGCATATATCTACATCGATGGATCTGAGTCT
+
5;BC=;@DCCBCCBBCABBB@AACBBBAACCC?CCDD?CB@FACCFEECC@BBBCB@B@CCCC?C@CBBBCEECB=;::::):@3::A@9?>@>4:6@=@C@CBBDCC?BCCDCBAA?ACJ@C?CCCCABBDBBBF?ABCCDDCBBBBBCBCAB?B;;6;@<@?CCBBBCCCC?A;;;;.;5;5;;;;.9?::;6;BA@@BBBBB@CCCD5CA@AC?C?AB@CCCCCBB@B@BAACBC@BAB?AACCCCCCAA:;;@@><<000=0::@C@CCBBB???BB
@ATNG8:02825:02870
GATGGTAGCACGACACGACGATGTGTACTCATTCGTTTCGGAAGGGACAGGTACGTTAATAGTTAATAGCGTACTTCTTTTTCTTGCTTTCGTGGTATTCTTGCTAGTTACACTAGCCATCCTTACTGCGCTTCGATTGTGTGCGTACTGCTGCAATATTGTTAACGTGAGTCTTGTAAAACCTTCTTTTTACGTTTACTCTCGTGTTAAAAATCTGAATTCTTCTAGAGTTCCTGATCTTTGGAGATACACATGATACTCTACCATCGATGGATCTGAGTCT
+
BCCC@CBBBDDCCCCCCCDCBBBBCCCCCDCCACBBB<BD@D?CC=CBBB@CCCBB@B@CCCC?B?BCCCBBBBC?BBBBB1BB>B???8?C@@<@AA<AB<@@BBBB?@BBBBAAA>BBC<@<@B>BB==>;A@@@9>>>;;;>??@????A?A;:=;;>>:>;?>>>>@@>@:===DC2@<>897777*7:666(--3---=77;=ABBA/??>AA<A<;;7;??>:::=D<>=?@@BA:@:<;;BBBBB>>>?@?AA???D;@==79;;6;///===9>>
@ATNG8:02833:02891
GATGGTAGCACGACACGACGATGTGTACTCATTCGTTTCGGAAGAGACAGGTACGTTAATAGTTAATAGCGTACTTCTTTTTCTTGCTTTCGTGGTATTCTTGCTAGTTACACTAGCCATCCTTACTGCGCTTCGATTGTGTGCGTACTGCTGCAATATTGTTAACGTGAGTCTTGTAAAACCTTCTTTTTACGTTTACTCTCGTGTTAAAAATCTGAATTCTTCTAGAGTTCCTGATCTTCTGGAGATACACATGATACTCTACCATCGATGGATCTGAGTCT
+
5BDC?CCCBBAA;AAA@CB@@AAACBCCCCCCACCCC=CC?C?CC@@@CC?CBBBB>B?BCBB>A>BBCBBAABB?BCCCC2BB?C<=>7=779?B@@=@C<??@C?:7;?>@>AAA;AAA5868A>>>>>>;AC@@:@>>>>>>>>@@AA>>>>;;>=:?A=A=AA@@@A>>@5<<<<<1<<A<AAAAA.@@555.668///<88<:>@@@/?;<6@9=9//-/889:;:<@;??@?>>6::@<@@@AAAA>>>>>???AAA55.5779=996<>>>??BA??
@ATNG8:02842:02892
GATGGTAGTGATACAGATCAGACACCAGAAGATCAGGAACTCTAGAAGAATTCAGATTTTAACACGAGAGTAAACGTAAAAAGAAGGTTTACAAGACTCGTTAACAATATTGCAGCAGTACGCACACAATCGAAGCGCAGTAAGGATGGCTAGTGTAACTAGCAAGAATACCACGAAAGCAAGAAAAGAAGTACGACTATTAACTATTAACGTACCTGTCTCTTCCGAAACGAATGAGTAACCTCTCAGACGCTCGTCCTACCATCGATGGATCTGAGTCT
+
>DBB?BBBBECCBABCCBBCDEEBB?ACC@CCDBAA?B>BCB@@@C?CD?C@>=?????9??DCBCCCCC::9.8:9;;;;';B;@>BC?@>@<666=>?@<@<=B>B;;9;CBBBBADCECBBCBBB@B>@@@CBB@@@CC>@?A::6::::BEFD?BABBBB?CA?@AA=AAABB;?>?;9999+78/7<=9<88?;;6;;>>>?<?<>=::;5;==>?:;7;=BAA:ABA?A>@>00+0;><==@??@887=>7817@@;ABABBAA>BBBAA@?@BB
@ATNG8:02844:02903
GATGGTAGCTCTGCTCTGACTCTCGTACTCATTCGTTTCGGAAGAGACAGGTACGTTAATAGTTAATAGCGTACTTCTTTTTCTTGCTTTCGTGGTATTCTTGCTAGTTACACTAGCCATCCTTACTGCGCTTCGATTGTGTGCGTACTGCTGCAATATTGTTAACGTGAGTCTTGTAAAACCTTCTTTTTACGTTTACTCTCGTGTTAAAAATCTGAATTCTTCTAGAGTTCCTGATCTTCTGGGCTGCGCTGATATGCGCTACCATCGATGGATCTGAGTCT
+
////499<<99<?>CCCCBBBIAAB0//:99:8<@<>6<<;C;CCCBB:;695;69169;;;?7@@BA=CBB<9945@@@A199<@>>@:=:@@.55:.65155=:;;7;;>?@CBB@BBB=@<AAA@@@@@?BA@@?BBCCBC;;0>===0000:>==@EE?B>AAB;;;AAA?BCDDD9B6;5;AAA@,@@<<<,00<@BBBCBB5;:;:'9??=>;@?@B?@@??>99298<<;=9929799,9955@@@@C>996B@999@244<:5559:;;BBBAAAA
@ATNG8:02808:02956
GATGGTAGCTCTGCTCTGACTCTCGTACTCATTCGTTTCGGAAGAGACAGGTACGTTAATAGTTAATAGCGTACTTCTTTTTCTTGCTTTCGTGGTATTCTTGCTAGTTACACTAGCCATCCTTACTGCGCTTCGATTGTGTGCGTACTGCTGCAATATTGTTAACGTTAGTCTTGTAAAACCTTCTTTTTACGTTTACTCTCGTGTTAAAAATCTGAATTCTTCTAGAGTTCCTGATCTTCTGGATACACTCATGTGCACCTACATCGATGGATCTGAGTCT
+
5B==266===>CBBBCB@@@BCBBBBA@@BBA=AABB>BFAMABB@@ABB?BAA>B=C8;6<>:CBC@@AAA<:;544444$4;8<>??8BBBB>B@A;@@5;;:AAB@CCBAACCG@C@A>A<A@A@CC@@=@BAB?BAAA;;:AA@@@A@???9?>>:<;1838=@:>?@?@=A997<+7)0*/7777'77/5505<=>>><@@<7<<<;*>>@>@;?9?A6::9?C=C?B>BB9:9>;:;:29=<;?000@;;?997>;?98787<<<91;?<<BB<=8>
@ATNG8:02815:02943
GATGGTAGTACATGATAGACGACACCAGAAGATCAGGAACTCTAGAAGAATTCAGATTTTTAACACGAGAGTAAACGTAAAAAGAAGGTTTTACAAGACTCACGTTAACAATATTGCAGCAGTACGCACACAATCGAAGCGCAGTAAGGATGGCTAGTGTAACTAGCAAGAATACCACGAAAGCAAGAAAAAGAAGTACGCTATTAACTATTAACGTACCTGTCTCTTCCGAAACGAATGAGTACAGAGAGTACGATATGTCTACCATCGATGGATCTGAGTCT
+
4BCC@BBDC?>CGCCCCBBCBBBBB@CBB>BAA;;50965>CCBBB?@?<?;??@;;;;;$:9=BCCCCDDCBB=BCCCDDD1A@<A29:9.;CC?AA@BBBAAA?A?AB?ABA9::ABABBBCDDCCCCBC@CEBB?BBB@@A@@<@>C@@>@CCBCCCC?BDCCBB>AA>ACC?AA888*9>@;::::9(9@;A???CCD==7:7;>=>3718=@@A?BBBBC@?:>=:::.;;;5;AAABEBBBBBBBBBDBBBBBB@@@AC@B;9;>AA;A>>@@::8::
@ATNG8:02816:02926
GATGGTAGTACATGATAGACGACACCAGAAGATCAGGAACTCTAGAAGAATTCAGATTTTTTAACACGAGAGTAAACGTAAAAAGAAGGTTTTACAAGACTCACGTTAACAATATTGCAGCAGTACGCACACAATCGAAGCGCAGTAAGGATGGCTAGTGTAACTAGCAAGAATACCACGAAAGCATGAAAAAGAAGTACGCTATTAACTATTAACGTACCTGTCTCTTCCGAAACGAATGAGTACTGCGTCTCACTCTCGCCTACCATCGATGGATCTGAGTCT
+
BCCC@D??B==?CBAACDDIAAACC?BCC?BAB@@@?B?BBCBCBB>??=?;@@=::;;;;#5;;ABAAACCDFF>BBCBCCC5CC?C>BBB7BBB?CBCCDBBAA?A@BB>AAC=??AAA@AACCBBBDDCC@CCBB<AAAABBBBADACAA?AFCDCBBC@@AACCD?CC?BBB599A??8@999@@@@A2>A?>888CC>;;7;<?AAB:>:<ACCD@CCBBBBE@D?:::6;BB>ACEDCBBBBBABCCBBCDCCCBC@BCC@CCDCC?@?@AAAA@AACB
@ATNG8:02818:02945
GATGGTAGTGTGTCTCTGAGAGTAGTACTCATTCGTTTCGGAAGAGACAGGTACGTTAATAGTTAATAGCGTACTTCTTTTTCTTGCTTTCGTGGTATTCTTGCTAGTTACACTAGCCATCCTTACTGCGCTTCGATTGTGTGCGTACTGCTGCAATATTGTTAACGTGAGTCTTGTAAAACCTTCTTTTACGTTTACTCTCGTGTTAAAATCTGAATTCTTCTAGAGTTCCTGATCTTCTGGTAGAGCGTGCATATATCTACATCGATGGATCTGAGTCT
+
>>==9>??CCBCCBCBBBCBBBBBDDBAA?AA?BBCC=BD>A>ABCCBBB>BCCCH@C@ECCC@CABBBCBBCBDACCCCC5BC@AAAC<AA;;7;BB>BA=ABBCDC@HCCCFDCC@BBB@C@BAACB;:;@CBCE;;;BBAAABBDCCBA@@A=AAA=@A5;5;@ADCCCCC=@;;;;.;>B>;;;;.;@;;;8;DDCLGCCBC5;;;.;@@AB?B@CC@CBAAB@@<A?AAABDA@A@B?BDCBBAA@AAA@AABBBB;;;@=@B@@>@????BBEBB
@ATNG8:02820:02946
GATGGTAGCGAGCGAGTGTGTATACCAGAAGATCAGGAACTCTAGAAGAATTCAGATTTTTTAACACGAGAGTAAACGTAAAAAGAAGGTTTTTACAAGACTCACGTTAACAATATTGCAGCAGTACGCACACAATCGAAGCGCAGTAAGGATGGCTAGTGTAACTAGCAAGAATACCACGAAAGCAAGAAAAAGAAGTACGCTATTAACTATTAACGTACCTGTCTCTTCCGAAACGAATGAGTACGATGAGAGAGCTCTCTCTACCATCGATGGATGCTGAGTCT
+
6C>C?DCCCDBA@BA@BCCICCBCC@BA@>@@@BA@<?=?ACCBBD?AB?B?@=A;;;;;;$:>BFCCCCBBCCB=CBBCDDD5AA?BAIJJJ5FBB@;;9BCCEDD@CABB>99:=??BBCCDBBBDDCBBBCACCAA<A@@@@AAA?C@CCC?CCCCCCCC?CCCCBB>AA=BBA:=<787*9=<;>@@@A2@B?B?@?BB@<<474:=<>5:5:AAAA?ACCBB@@<>;<;;3<00-0@@ACCBCBAA@???ABBBBABB@@::5:887;9938//-,,,*,,,
@ATNG8:02822:02913
GATGGTAGGCGTGTGAGAGTCTGCCCAGAAGATCAGGAACTCTAGAAGAATTCAGATTTTTAACACGAGAGTAAACGTAAAAAGAAGGTTTTACAAGACTCACGTTAACAATATTGCAGCAGTACGCACACAATCGAAGCGCAGTAAAGGATGGCTAGTGTAACTAGCAAGAATACCACGAAAGCAAGAAAAAGAAGTACGCTATTAACTATTAACGTACCTGTCTCTTCCGAAACGATGAGTACGATGAGAGAGCTCTCTCTACCATCGATGGATCTGAGTCT
+
=<<<:==>;CC;9:BCBBCBCCBBB6?CC@CC::;B?B@AAABA@?9??696:A???CBD2B?AAAA???BBAA<BABBBBB3BF?B====167B<@@?@@@AAA=B=;;5;88088>>;:::<<<>A:;;>:==@@:>>><8:876)74;>>:>889;@??<?@@B>>;?A=B@@<?=:;:1:<9599999*//)/59=AAA>><>:??;;8;=BA=>>9<<>99:>:>:>991:0//:9=<??888;;??@@B???@@>>:7718>==><<5:;>=??===A
@ATNG8:02822:02917
GATGGTAGAGTATCATGTTATCTCCAGAAGATCAGGAACTCTAGAAGAATTCAGATTTTTAACACGAGAGTAAACGTAAAAAGAAGGTTTTACAAGACTCACGTTAACAATATTGCAGCAGTACGCACACAATCGAAGCGCAGTAAGGATGGCTAGTGTAACTAGCAAGAATACCACGAAAGCAAGAAAAAAGAAGTACGCTATTAACTATTAACGTACCTGTCTCTTCCGAAACGAATGAGTTCACATCGTCGTGTCGTGCTACCATCGATGGATCTGAGTCT
+
=>==9<<CHCBDCDCBBB@DCB@A@BBB@B@@A::8;@BBBCAAB?BB595:AA@@ABB2B@EBAACBBB>><7??@@BCC3CC?B?BBB:BCC@ICCCCCA@@;@=@@<@BA<@???@BBBGIBBBDCCC@??@A=AAC@@CAA>A?B@@>ABCCDBBB?B?@AAA@BB?BBB?BBAAA9>992988888%/95////88<AA<@;>??A<@=?>BBB@BFBBBBCACACBC=BAA=?@CCC@BBBAAABBBBBBBBBB?====8====>>B=@==>@AA===
@ATNG8:02822:02934
GATGGTAGCTCTGCTCTGACTCTCGTACTCATTCGTTTCGGAAGAGACAGGTACGTTAATAGTTAATAGCGTACTTCTTTTTCTTGCTTTCGTGGTATTCTTGCTAGTTACACTAGCCATCCTTACTGCGCTTCGATTGTGTGCGTACTGCTGCAATATTGTTAACGTGAGCCTTGTAAAACCTTCTTTTACGTTTACTCTCGTGTTAAAAATCTGAATTCTTCTAGAGTTCCTGATCTTCTGGCGCGTATGTATGTCGCCTACCATCGATGGATCTGAGTCT
+
CCCC@CCBBACCBABIICBBBBCCCDCCCCA@?ACCE=BB?B@BBBCBBCACCCDD@C?CCCC?C@CBBBBCD;;;;CGGI2DC@B;;;0<AAC?BBA<AB?@@ACBH@CCCCCC;;7;@B5;8<CBCAAAC@BCDD>AABBC@@ABCBACCCBB?BCC@CC@B@BABBC;;7;;@A@@@3A5;5;;<;.;AAAD9;;BCCBBBA@<@@@@,???AB=@<@B@BCBCDDD@E@BB@@@C@BAC@CBAACBAB@C@AABDB@B@@=@@@?@??>?ABAAABB??
@ATNG8:02826:02932
GATGGTAGCACGAGTCACTCATATCCAGAAGATCAGGAACTCTAGAAGAATTCAGATTTTTAACACGAGAGTAAACGTAAAAAGAAGGTTTTACAAGACTCACGTTAACAATATTGCAGCAGTACGCACACAATCGAAGCGCAGTAAGGATGGCTAGTGTAACTAGCAAGAATACCACGAAAGCAAGAAAAAGAAGTACGCTATTAACTATTAACGTACCTGTCTCTTCCGAAACGAATGAGTAGTGTGCGACGTGTCTCCTACCATCGATGGATCTGAGTCT
+
5BCC@C@A@CBC>CCBB@CEDDCBC@CCDACDCD@@>@@BCCCCCC@CC>@?@?=77777)9=ABBACCCACCB<B@AAA@@1AA>B6;;;7;EIACBBCCCCCD?D@CD?BBB?BAAABBCCCCCCCCB??;?A??<@@@A@A997;?BBB?BDDDBBBC>AACAAB?BC@BBA>A@???8???>@>>>>/?B=A===AAA@@<?<??AA:>:=ABBB@BB@@?BC=?>?CA8?9949??AAAABBBBBBF?@?CAB@@<@==:>A?@@::7:A>>>AA>>>
@ATNG8:02829:02915
GATGGTAGCTATACGTATATCTATGTACTCATTCGTTTCGGAAGAGACAGGTACGTTAATAGTTAATAGCGTACTTCTTTTTCTTGCTTTCGTGGTATTCTTGCTAGTTACACTAGCCATCCTTACTGCGCTTCGATTGTGTGCGTACTGCTGCAATATTGTTAACGTGAGTCTTGTAAAACCTTCTTTTTACGTTTACTCTCGTGTTAAAAATCTGAATTCTTCTAGAGTTCCTGATCTTCTGGACAGAGTGTGCAGATACTACCATCGATGGATCTGAGTCT
+
<CDD@CCD@A<CDCCBCCCMICC9;;?>BE@@?@CBC=BB>B@BCCDCAA?CCBAA>A>BBAA?A>CAABBBBBB?CCCCC2BB?B==>7=CCB?BBB?@?<@??AAA=>>>>A??>=AAA:A;?C=;;==A;@>>>599<9;;<====@B==>?<;;;=AA=A<===AAAA>>;>??@@5@;>8::999+9=666066<///<99><BBBB/BA@@A<@<??<?AAA;;::<8;<99//,/;;7==AA?;;;=;;;;;===;8817BBB@@@=@>==99666=
@ATNG8:02829:02946
GATGGTAGTGTCATATGAGAGTGTGCTACTCATTCGTTTCGGAAGAGACAGGTAACGTTAATATGTTAATAGCGTAACTTCTTTTTCTTTGCTTTCGTGGTATTCTTGCTAGTTACACTAGCCATCCTTACTGCGCTTCGATTGTGTGCGTACTGCTGCAATATTGTTAACGTGAGTCTTGTAAAAACCTTCTTTTTACGTTTACTCTCGTGTTAAAAATCTGAATTCTTCTAGAGTTCCTGATCTTCTGGGTCTCTCTCTCACGCACTACCATCGATGGATCTGAGTCT
+
9444.59@>;;;?;;656=>>98;0/////77;6;==:1/0*/27::89994//)/--(-0-///85;5<54/7//)/;+//;;;+;;;3;:==445/74:/-(-8(--/:;=9;;:;;;8859?A=A>BC@@@B@A;@@BA=AAB@BAAABBBABBBCC?@@A=@@?C=AAA@@@@A?;?:;;;;'92929====)>ACDD>E:;9:999556;;<=+;@@@A?AADFA;<;;;9C?B?BCABCB=@@@@;@@BCCJCBABEA00000/<6@=0000/)////;:::<<
@ATNG8:02832:02917
GATGGTAGTGTCATATGAGAGTGTGTACTCATTCGTTTCGGAAGAGACAGGTACGTTAATAGTTAATAGCGTACTTCTTTTTCTTGCTTTCGTGGTATTCTTGCTAGTTACACTAGCCATCCTTACTGCGCTTCGATTGTGTGCGTACTGCTGCAATATTGTTAACGTGAGTCTTGTAAAACCTTCTTTTACGTTTACTCTCGTGTTAAAAATCTGAATTCTTCTAGAGTTCCTGATCTTCTGGCTCTCGTAGACAGATACTACCATCGATGGATCTGAGTCT
+
;?<;;@DFDDBBBGCBBBBBCBBBBBBBCBAB@DDDD9DD?D@AAACCCC?CBBBC?C?CCBB?C?AAACCBBBB=>>>>>0=A>BBCC>CCAB>BCC?CC>AAACCC?BCCDGDBC@CCB@B?CCCC@@AC@CCCC@C@@ACCBBBCCCBBBBB?D??>@B?B?CCB@@@CBB@BBBBB;A<?;:;:;-;CABC?DDCBBB;;;B@BFIH5BBCCD@C@CC?CBBBCCC@C@BBBCBB@BBC@CCBCBBBBBBCCCCCCCCCC?CBAAACC?B@@@ABBBBB
@ATNG8:02833:02922
GATGGTAGCTCTGCTCTGACTCTCGTACTCATTCGTTTCGGAAGAGACAGGTACGTTAATAGTTAATAGCGTACTTCTTTTTTCTTGCTTTCGTGGTATTCTTGCTAGTTACACTAGCCATCCCTTACTGCGCTTCGATTGTGTGCGTACCTTGCTGCAATATTTGTTAACGTGAGTCTTGTAAAACCTTCTTTTTACGTTTACTCTCGTGTTAAAAATCTTGAATTCTTCTAGACGTTTCCTGATCTTCTGGGCTGCGCTGATATGCGCTACCATCGATGATCTGAGTCT
+
;999.555;;;>>=;;?6559999:555<><;48444(4:7;766/::AA*/////296<<=:;A,0/99<=<<:8444999#99.44;;)555;4955.5<166=>>@466<99999.////(/)//77<<==89554.5955/766--(.(-8:88=3;<<>393-32334599<55.55555&56;5:<;;;$555//)///96699//)/;;;*<//)5:./)/72/////////)45::454438344)498:<<<<666<;;;99;;05444;4443883333//
@ATNG8:02835:02917
GATGGTAGCTCACGTACGTCACACGTACTCATTCGTTTCGGAAGAGACAGGTACGTTAATAGTTAATAGCGTACTTCTTTTTCTTGCTTTCGTGGTATTCTTGCTAGTTACACTAGCCATCCTTACTGCGCTTCGATTGTGTGCGTACTGCTGCAATATTGTTAACGTGAGTCTTGTAAAACCTTCTTTTTACGTTTACTCTCGTGTTAAAAATCTTGAATCTTCTAGAGTTTCCTGATTCTTCTTGGACGACGCGCACTGACATCTACCATCGATGGATCTGAGTCT
+
;BBB>BB=<<=?>CCCA@ACCCCCBBACCCCE@BBBB<BA=A?;;:;@@@=BC@@A>B>BDAA>B@BAAABBCCB?BBEBB2993:986)233<3<33,3=8;;<??B?@@@??ABB<7777<,//::=:;;=C@><:8:;>??=>=@@?:9:8817<<7==18187866A8:8658@@@,5/53/////'--222,2---55355816666(653.37(..7277789555-537732,22(,,,2069669@@C>>>>9:@767===67888<540-,***,,446
@ATNG8:02839:02934
GATGGTAGTGCGTGAGAGAGAGACCCAGAAGATCAGGAACTCTAGAAGAATTCAGATTTTTAACACGAGAGTAAACGTAAAAAGAAGGTTTTACAAGACTCACGTTAACAATATTGCAGCAGTACGCACACAATCGAAGCGCAGTAAGGATGGCTAGTGTAACTAGCAAGAATACCACGAAAGCAAGAAAAAGAAGTACGCTATTAACTATTAACGTACCTGTCTCTTCCGAAACGAATGAGTACTATAGACTATCTGAGACTACCATCGATGGATCTGAGTCT
+
5=>?8=<><<666?CCCDCCCBBBB<ABC@BBA@;;688=<=BBBB>AB8C>B9:7===>+:7BBBBABBBBBC<A:A?@??,9:454><@4A9:49;95@@?@@<?<>?;?@A?BCCAB;;;;BBBBBBDC@BBBB@@@@DCBAA;@<@;;5;?AABBCB>AAA@@A=@@;@::300000+//60/////'-505...7799=:>5>>>=6:58?BBB@BAAAA;;59;>AA;AAA>BAA???AA???@@ABB>AACC:::A??;?AA?>>?=>BA?@=B:<@
@ATNG8:02841:02911
GATGGTAGACACGTGTGCTCTCTCGTACTCATTCGTTTCGGAAGAGACAGGTACGTTAATAGTTAATAGCGTACTTCTTTTTCTTGCTTTCGTGGTATTCTTGCTAGTTACACTAGCCATCCTTACTGCGCTTCGATTGTGTGCGTACTGCTGCAATATTGTTAACGTGAGTCTTGTAAAACCTTCTTTTTACGTTTACTCTCGTGTTAAAAATCTGAATTCTTCTAGAGTTCCTGATCTTCTGGAGATATCATCAGCGAGCTACCATCGATGGATCTTGAGTCT
+
5?A<=BBCCCBCCCE@A@@ABBBBBB@@ABBB@CBBC=AC?C?CCBBAAA?CCBAB?C?@BBB>A>@BDCCAABB@CAAAA/>>:=>BB;=@@@;>?B?BB>>====<8======@@<A@B<A<@@A>>==A=CAAA9==A@??@??@@@B===>;:;;=BB;>;>B??>>>AA;>>>=</<6<49?@AA/>>>AA8?>;<;=A>>>=CCC>/AAD@@<?=>>;>B??>=><A<A??@?B<?>>;8::A@>>>>A>>>8::>>>@=???A<==<@?<<6;889//
@ATNG8:02844:02939
GATGGTAGACATATCGTACTCTCTGTACTCATTCGTTTTGGAAGAGACAGGTACGTTAATAGTTAATAGCGTACTTCTTTTTCTTGCTTTCGTGGTATTCTTGCTAGTTACACTAGCCATCCTTACTGCGCTTCGATTGTGTGCGTACTGCTGCAATATTGTTAACGTGAGTCTTGTAAAACCTTCTTTTTACGTTTACTCTCGTGTTAAAAATCTGAATTCTTCTAGAGTTCCTGATCTTCTGGGCAGACTCTCACACGCCTACCATCGATGGATCTGAGTCT
+
6AB<:CCCCCCCCCCDDCCBBBBBBBBCCCCB?BCBCC:C?B@BB??@BC?CCCCC?C?BACC?C?C@@<@AA@@;@BDBC/??;>879,6??;;?BB<@@7:9:>>>;>@>>>@@>;?@@<>:>CAAA<<>;AA<=:<><<<<<>?AAAA=>>A=<<<=AA<A;@@>>>AAAA<>>@AA5A<A<<<<<<.8=666-3-----799;4<<<<)777995;5//)/<<<==:6:6776:7;6;?DB9?>>>@?>>>A??@??<@??;=<==>:95:///<:7:<:
@ATNG8:02853:02943
GATGGTAGATACTCGCTGATACACCCAGAAGATCAGGAACTCTAGAAGAATTCAGATTTTTAACACGAGAGTAAACGTAAAAAGAAGGTTTTACAAGACTCACGTTAACAATATTGCAGCAGTACGCACACAATCGAAGCGCAGTAAGGATGGCTAGTGTAACTAGCAAGAATACCACGAAAGCAAGAAAAAGAAGTACGCTATTAACTATTAACGTACCTGTCTCTTCCGAAACGAATGAGTACGTGTGACGTACGTGAGCTACCATCGATGGATCTGAGTCT
+
<C;;7;=>BCBBBA@@@CBBB:;;B<A;:55?;=@@9?<?AABBCB@BB?A<@>9:8878'76@@=BB=>8<AA6;9;;;;;*9>9=9@@@7@BCAAA@BBABBB>B@BD@CBB@CBBACBB;<<CCCEDGE@BBAA?@@@@???@?B@A@@=@AACCBBA>BCCCDC>BA<@?=9=?===5<<>;98888(6;8=788?==<@1817>@A:>;>AAAA?CBAA@BC?B?BED:@@?<:99AAABBBAABCCCC?@??DBBAB??;????ABBABAAABBCDAB
@ATNG8:02814:02987
GATGGTAGCGCATATCAGCGCAGCCCAGAAGATCAGGAACTCTAGAAGAATTCAGATTTTTAACACGAGAGTAAACGTAAAAAGAAGGTTTTACGAGACTCACGTTAACAATATTGCAGCAGTACGCACACAATCGAAGCGCAGTAAGGATGGCTAGTGTAACTAGCAAGAATACCACGAAAGCAAGAAAAAGAAGTACGCTATTAACTATTAACGTACCTGTCTCTTCCGAAACGAATGAGTTCAGAGAGTACGATATGTCTACCATCGATGGATCTGAGTCT
+
////)////CCBABCDCBC;;<CEE>FCD?A@ECCC@B>@@BBCBB???:?:??BEKGEG2D@CBCCECBBCCC=B@@ABBB2BG@C@DHI<FCCCB@@@BBAAB?B?BCACBC@CCBBBCCCCCCCCBBBC=?@AA>ABA;:;00,0:@<@<@BACCCBB?BBCAAA?CC@>>>488<<;*99:3:ABBB3AA<?<88886==3927999.5.59BBB?BCAABA@?@<><<5<00+000@A?BBCBBBACCCICBCCCC;:;D@C;;;AAC?BBBBC@??BB
@ATNG8:02816:03007
GATGGTAGCACACGAGATCTCATCGTACTATTCGTTTGGAAGAGACAGGTACGTTAATAGTTAATAGCGTACTTCTTTTTTCTTGCTTTCGTGGTATTCTTGCTAGTTACACTAGCCATCCTTACTGCGCTTCGATTGTGTGCGTACTGCTGCAATATTGTTAACGTGAGTCTTGTAAAACCTTCTTTTTACGTTTACTCTCGTGTTAAAAAATCTTGAATTCTTCTAGAGTTCCTGTATCTTCTGGGCTGCGCTGATATGCGCTAGCCATCGATGGATCTGAGTCT
+
9@;=9BBDDBBBBBA<BCEAA@;;CC966>=8B>@;8>5@;A@?>:55048:>@<?9@<:>9:9:=<<A>>892337373#3949;<;.733338660/0)//.733.3::677=<48;>9>0378222265:>::.22555586===9///==)/.<6=@1/).7/..5555275:97)538,22:::*77799.6..-77-/.5096666%556233,3333,3888;;<6<7=////87(-///(/...3378...883537...27566655/56697;<//.
@ATNG8:02817:02976
GATGTAGCATCATGCATATCTCACCAGAAGATCAGGAACTCTAGAAGAATTCAGATTTTTAACACGAGAGTAAACGTAAAAAGAAGGTTTACAAGACTCACGTTAACAATATTGCAGCAGTACGCACACAATCGAAGCGCAGTAAGGATGGCTAGTGTAACTAGCAAGAATACCACGAAAGCAAGAAAAAGAAGTACGCTATTAACTATTAACGTACCTGTCTCTTCCGAAACGAATGAGTACAGAGAGTACGATATGTCTACCATCGATGGATCTGAGTCT
+
DE?;AEBBBCBABCEDCCBBBBBB?BCC@CBBB>?=??CAA@ACC?CB>B?>?@9999:)36=:;A@B@@@@@6==:9:9:':?<?299,5<<7696BBAABB?B@CB@CBB>@@@@BABBCCCDDBBBB?BCBB@C?@>AA995;?A;;:;CCBBC@?=?DDA@@=9:4:@@49:@@A99:9<??DFF2>><?:;;=>>;;6;:;;;>8=7::@;;7<BBBBBA>AAAAA;@??<?@ABBKBABBBBBBBBBBBBBBB><<A;A>??><>:><==?==>>:
@ATNG8:02821:02969
GATTAGTATAGAGCTCTACATAGTACTCATTCGTTTCGGAAGAGACAGGTACGTTAATAGTTAATAGCGTACTTCTTTTTCTTGCTTTCGTGGTATTCTTGCTAGTTACACTAGCCATCCTACTGCGCTTCGATTGTGTGCGTACTGCTGCAATATTGTTAACGTGAGTCTTGTAAAACCTTCTTTTTACGTTTACTCTCGTGTTAAAAATCTGAATTCTTCTAGAGTTCCTGATCTTCTGGATATGAGTGACTCGTGCTACCATCGATGGATCTGAGTCT
+
=;:5;BBBBDDFDDABBCBBBCCCBBBBBB@BBCC?BB@B@BBBBBBB=@BBBB=A?ABBB>B@BAA@BA?AA;>>>>>/;:8:55619@@A?BBA<A?086>A8818?>?>?@@<@?A<@@@@>==<96==<<///69>>>@AB>>>;;:@:>=>4<<6<8<<==<====4:::::/::>:=====+:9667-3-----6757-5555$25558496>>4>A@??==:=6;;?===///=9=<<<;;;:@===@@@>===?:>=====>;???88///:=
@ATNG8:02823:02963
GATGGTAGGAGACACGTCGCACACGTACTCATTCGTTTCGGAAGAGACAGGTACGTTAATAGTTAATAGCGTACTTCTTTTTCTTGCTTTCGTGGTATTCTTGCTAGTTACACTAGCCATCCTTACTGCGCTTCGATTGTGTGCGTACTGCTGCAATATTGTTAACGTGAGTCTTGTAAAACCTTCTTTTTACGTTTACTCTCGTGTTAAAAATCTGAATTCTTCTAGAGTTCCTGATCTTCTGGCGCTCTGTCACGTCTGCTACCATCGATGGATCTGAGTCT
+
6==?;CCB@CBBBBCCBBCCBABCBC@@<@::4:AA@:@@=A<999A>?=?????@=B5:93:4>4:@@BBAA<F@BBBBB2A@;=888-299?097<:<B?BABB??<>>>@@@@@<>?A=@<>>>=;::A=@@@@:;;:?>>=>>A=>=>==@<;;;<AB;>;>@@B@@>>><AABBB5@<@7::DDD/AAAAA8@==>>>A>>><@@@@/@:::D<A<AA;@??B>>>=D<@=>>AA8;;@==<96666669=??AB@@>>=:==998==8=>>>??;;;>
@ATNG8:02830:02981
GATGGTAGTGCGTGAGAGAGAGACCCAGAAGATCAGGAACTCTAGAAGAATTCAGATTTTAACACGAGAGTAAACGTAAAAAGAAGGTTTTACAAGACTCACGTTAACAATATTGCAGCAGTACGCACACAATCGAAGCGCAGTAAGGATGGCTAGTGTAACTAGCAAGAATACCACGAAGCAAGAAAAAAGAAGTACGCTATTAACTATTAACGTACCTGTCTCTTCCGAAACGATGAGTACTACTCTCAGAGACACACTACCATCGATGGATCTGAGTCT
+
:==<8=;956@;66@@CCCC@?;:9)444.444444.349:933382897=<9999873&3133387789///(/./////$/73:.555&5<<7>>;;;;;:<7>:?>;??@9>@000>>AABBBBAABA@D<;<@CBACCBCB?C?C;;7<BAA@A@C?BBCAAA;???AAA>A@BB>@@?<899999$8;4:656>AA<<:<5;@8719977:>>8>@@A@@??B458B9>=>>9=;;<>?@@@999@?CA77755757728???><@=?@888::888
@ATNG8:02838:02976
GATGGTAGCTCTGCTCTGACTCTCGTACTCATTCGTTTCGGAAGAGACAGGTACGTTAATAGTTAATAGCGTACTTCTTTTTCTTGCTTTCGTGGTATTCTTGCTAGTTACACTAGCCATCCTTACTGCGCTTCGATTGTGTGCGTACTGCTGCAATATTGTTAACGTGAGTCTTGTAAAACCTTCTTTTTACGTTTACTCTCGTGTTAAAAATCTGAATTCTTCTAGAGTTCCTGTCTTCTGGTGTCGTCTATCATGTACTACCATCGATGGATCTGAGTCT
+
<;66:>>CBB==996BCAABBBBCCBBACAAA>AFFM@BB@B?BBBBBCCACDBCB@BABBBE@E@BCCCDBAAF@CCDDD5BB?@AAG?B@AC9;;B?@B=@BBB@A?BEDECCCC>AAA7;6<CCCBBBD@DCCC@CBBBBBBBBBBBCBDDC=A;;:;DAC@B?A@CCCDC?BBCID:B<A=;<;;;*;C@AA:A@@ACCC;;;ACDDD5CCD;;7;@CB?CBB@@@A@C?B@??A=@@B=A@A@@@ABBBBBBCBCCBCB@BBAAAAB>AAAAC@@@;;
@ATNG8:02842:02996
GATGGTAGCGCGACGAGCGTAGACCCTGAAGATCAGGAACTCTAGAAGAATTCAGATTTTTAACACGAGAGTAAACGTAAAAAGAAGGTTTTACAAGACTCACGTTAACAATATTGCAGCAGTACGCACACAATCGAAGCTCAGTAAGGATGGCTAGTGTAACTAGCAAGAATACCACGAAAGCAAGAAAAAGAAGTACGCTATTAACTATTAACGTACCTGTCTCTTCCGAAACGAATGAGTACGATGAGATCTCGTGTGCTACCATCGATGGATCTGAGTCT
+
5@;;7;CCDDE:;;CCCCGCCAA@B>BCCA???A??=?@DFDABBB?AB=B@A>=78788(9?BAACCDAA??>7?=@BBBB5BD>B5;;;-;CC=BBBCCBBAB>A?BC?BBB>@?BBBBBECCBBBBDCC?CCCC=BBBBBA??<@<@@B?BAABCCCC?CCCCBB?BC@AA@8??999+9==998888(8<8===>FCAAA:=:>ABC:>:=AA?@<@A@@@BF?B?BAA9A9939??ABB??@CDBBB?A>>>??@???@A<AB>>>?B?BCAA@CCCCC
@ATNG8:02846:02976
GATGGTAGGCGACATACATACGCGCCAGAAGATCAGGAACTCTAGAAGAATTCAGATTTTTAACACGAGAGTAAACGTAAAAAGAAGGTTTTTACAAGACTCACGTTAACAATATTGCAGCAGTACGCACACAATCGAAGCGCAGTAAGGATGGCTAGTGTAACTAGCAAGAATACCACGAAAGCAAGAAAAAAGAAGTACGCTATTAACTATTAACGTACCTGTCTCTTCCGAAACGAATGAGTACGATGAGATCTCGTGTGCTACCATCGATGGATCTGAGTCT
+
;>9A@CAB=B@AAA<>>C>DDAAAGBCDG@CCCCCD:;7;AA@??A=A@>@==?696EDD5D>ABACDFF9;9D>B@;:999(9@;@.9999$5;>9B<<?@@@@@=@@?=:@?=38:??@BBBBCAA@CB;;6;@??<@AABCC@A>AADBB@BBABAAA@?BBCBA@=AC?>>><??989*9<<8<AAAAA(AB>?999A?@A@=A=AA??9<8;<@@@=AC@@?BF@C?@@?5?>?9???CBCBAAACDBBBBA@?>>9:9=AA<AAA;;:B?BAAAB??>AA
@ATNG8:02848:02988
GATTAGGAGACACGTCGCACACGTACTCATTCGTTTCGGAAGAGACAGGTACGTTAATAGTTAATAGCGTACTTCTTTTTCTTGCTTTCGTGGTATTCTTGCTAGTTACACTAGCCATCCTTACTGCGCTTCGACTGTGTGCGTACTGCTGCAATATTGTTAACGTGAGTCTTGTAAAACCTTCTTTTTACGTTTACTCTCGTGTTAAAAATCTGAATTCTTCTAGAGTTCCTGATCTTCTGGCGCGTATGTATGTCGCCTACCATGATGGACTGTGATG
+
B>?<DD@FCEGCBBBBBCBB;;:BBB<@>A=;;;B>CE@D@CCBDDCC?ABA::8:?AA@A<??B@@ABB;<=7:::::+994=762(29;A193=9;?;?@==@@4777::>@B;>>>:=8=?;;;>@A<AA===887::;:;;887><<<=18671774969675999;;;:>@AA5A7;8<ADDD.>=>?A3;;?>>>BAA@:>===.=;;;C<@<?@<@C@==67179=;:>>>:>==:>@????>>>B;;;66616690779733069--/9999
@ATNG8:02854:02984
GATGGTAGACATATCGTACTCTCTGTACTCATTCGTTTCGGAAGAGACAGGTACGTTAATAGTTAATAGCGTACTTCTTTTTTCTTGCTTTCGTGGTATTCTTGCTAGTTACACTAGCCATCCTTACTGCGCTTCGATTGTGTGCGTACTGCTGCTATATTGTTAACGTGAGTCTTGTAAAACCTTCTTTTTACGTTTACTCTCGTGTTAAAAATCTGAATTCTCTAGAGTCCTTGATCTTCTGGTGTCGTCTATCATATACTACCATCGATGGATCTGAGTCT
+
5C??=ACCCCCCBBBBCCCCCBBBBBBBCCB@;?8883:A=A?BBBBBCD?BBBBB@B?BCBB@B>BBB?A>@?>:888888%75+2>><4>878<@@@<@A:==<A==:=@@@AAAA:A@C6868>>>A>>>9>>>>9===A888AA>>>??>>>>>AA;<<8<9=>><<<>;96;9999-99=887788(/;;;=27///7>>===5;::;+;==@B=A<;:;AA=6///1617=;991///59676>?:::@@>>>?AA=>>=AB???<<7633336=;9>
@ATNG8:02811:03041
GATGGTAGCTATACGTATATCTATGTACTCATTCGTTTCGGAAGAGACAGGTACGTTAATAGTTAATAGCGTACTTCTTTTTCTTGCTTTCGTGGTATTCTTGCTAGTTACACTAGCCATCCTTACTGCGCTTCGATTGTGTGCGTACTGCTGCAATATTGTTAACGTGAGTCTTGTAAAACCTTCTTTTTACGTTTACTCTCGTGTTAAAAATCTGAATTCTTCTAGAGTTCCTGATCTTCTGGAGATACACATGATACTCTACCATCGATGGATCTGAGTCT
+
:@;;7;;BBBCCDBB@FCCCCCBCCCCBBB;;;;CCD=BB@C@BBCBBCCACBB??=?=AAAB?A>A??>CCBBA=AACCC2AA>C@@@9@BBC?CCC?CB:>>ABBB@>>>???AA;??A=A<??>668@@=BB@@;@AAA>>>>>@@<====?5:;;=AA<><>A>==?C==8=;;;;/;:>:>>>>=/==:;;3;=>>>>>>>><ACDD/@;77@-/-/=9===B>=>;?:?====?;>?C<;;;?@@BA@???A88/<;//+/999=;;5;>>>>?=<//
@ATNG8:02814:03012
GATGGTAGAGTATCATGTGTATCTCCAGAAGATCAGGAACTCTAGAAGAATTCAGATTTTTAACACGAGAGTAAACGTAAAAAGAAGGTTTTACAAGACTCACGTTAACAATATTGCAGCAGTACGCACACAATCGAAGCGCAGTAAGGACGGCTAGTGTAACTAGCAAGAATACCACGAAAGCAAGAAAAAGAAGTACGCTATTAACTATTAACGTACCTGTCTCTTCCGAAACGAATGAGTACTGTATCTATGTGTGCGCTACCATCGATGGATCTGAGTCT
+
BC<=:CDDDCCCCBCBBACCCBBBA>AAB>A?AABA>A@BBBBCBB=AC>B>@??;:;;;';>ABBCCBBBBBA<AB;;:::*;@=@5;;;&9>>8?BBBCCD889:?AA@CCC>ABCBBBBC:::CDDCCDAEC??<?A@@@AAA=A?B;:7;BAABBCB@BBBBBB@AA=ABB?BBBDD>A?@:99898(9@=>;;;>>>@@<><>AAA7;7;?BBB@BBCCBBCAF@BBB<B;;8;AAABAAABBABC889A@@>>>?AC>>>>AAAAAC@CBBBBBBBBB
@ATNG8:02829:03052
GATGGTAGATATATGCACGCTCTACCAGAAGATCAGGAACTCTAGAAGAATTCAGATTTTTAACACGAGAGTAAACGTAAAAAGAAGGTTTTACAAGACTCACGTTAACAATATTGCTGCAGTACGCACACAATCGAAGCGCAGTAAGGATGGCTAGTGTAACTAGCAAGAATACCACGAAAAGCAAGAAAAAGAAGTACGCTATTAACTATTAACGTACCTGTCTCTTCCGAAACGAATGAGTACACACTCTCATATGACACTACCATCGATGGATCTGAGTCT
+
>>>>:BBBDCECECBBBCCCDCCCC?CCC?CCDA@A<?;?AABBBB?BC?C?BB@@ACCC3B@CBAACCCCABB8==ADGGH5@@=@<@@@7@BB?ABBCGFCDB@C@CC@@?@?C@@???BBBBCCCBBBB?BBBB?BABA@ACC?C@B==<>BAABBBB?ABABAA;=@9@@@9<;7878&222+2;;;;*25-5??>>>>>><A;AAAA7=7>@@??:?99;???9><??>9?BB@BBBB::9BBBBBBCBBBB?EBCBAAA@6@ABBBCC@BBCBBBC:==
@ATNG8:02830:03026
GATGGTAGCGCACACATAGATACAGTACTCATTCGTTTCGGAAGAGACAGGTACGTTAATAGTTAATAGCGTACTTCTTTTTCTTGCTTTCGTGGTATTCTTGCTAGTTACACTAGCCATCCTTACTGCGCTTCGATTGTGTGCGTACTGCTGCAGTATTGTTAACGTGAGTCTTGTAAAACCTTCTTTTACGTTTACTCTCGTGTTAAAAATCTGAATTCTTCTAGAGTTCCTGATCTTCTGGATAGCGACGCGATATACTACCATCGATGGATCTGAGTCT
+
<BAB@BCCDDCCCBBA@@@@ABBBB@@@@ABA@BCCC>CG@C@CCBBBCC?BBAAA?B?BA@@5<7:@@>9><9;597879$7>4=:AA8;<=>?BBB?BC9;;;CCCACGGFCBAA=ABB?C@BCCCAAAB?BBBC@CCCCDDCCBCCCCBBBBAAAF>BA?B?:;;BBBBBC?AAACC7A<A=;;;;.;CCDM>BBC;;;BBCC@CJMI5C;;;B=B=AA=ABAB@@@@B?BA@A@?;?@A=B@ABBBBBBBCAAAB@BBCB@BBAABACAHBA@@AA@@B
@ATNG8:02838:03049
GATGGTAGGCGTGTGAGAGTCTGCCCAGAAGATCAGGAACTCTAGAAGAATTCAGATTTCTAACACGAGAGTAAACGTAAAAAGAAGGTTTTACAAGACTCACGTTAACAATATTGCAGCAGTACGCACACAATCGAAGCGCAGTAAGGATGGCTAGTGTAACTAGCAAGAATACCACGAAAGCAAGAAAAAGAAGTAACGCTATTAACTATTAACGTACCTGTCTCTTCCGAAACGAATGAGTACGATGAGAGAGCTCTCTCTACCATCGATGGATCTGAGTCT
+
BDDD@BDD@DCCCCCCDCCCCCBCC>CCD@CCCCBC@C?BBCCBCC>A??A?AA???B<DDC@BBBAAACBBBD>BCCDCCB2;:4;5;;;6;BB?9:9ABBABB@B?CC@AAA?BBBBBCCCCCCCCCCBB=BDDD>@@A@C@?>9?>B;;7;AAABAAA@CCBBBD<:949=;8;><@?:>=?9>>AAA3@@<@00,/;<>BB:?98887<A;><BBB@@@@CCBC?BA@@@<?BB@BBDBBBBBBAA@BBBBBCB><@>>><<8<???>=>;AA@@@A@888
@ATNG8:02840:03058
GATGGTAGCTATACGTATATCTATGTACTCATTCGTTTCGGAAGAGACAGGTACGTTAATAGTTAATAGCGTACTTCTTTTTCTTGCTTTTCGTGGTATTCTTGCTAGTTACACTAGCCATCCTTACTGCGCTTCGATTGTGTGCGTACTGCTGCAATATTGTTAACGTGGGTCTTGTAAAACCTTCTTTTTACGTTTACTCTCGTGTTAAAAATCTGAATTCTTTCTAGAGTTCCTGATCTTCTGGACGACGCGCACTGACACTACCATCGATGGATCTGAGTCT
+
6;CC=BBDBBBCCCCCCBBBCCBBBCBBBBAA=ABB@<@@<@???@BCDD@AABBB>B>BBBB?A=AB@ABCBB@<;=;=;.=@;B6688&6@BB>??A?A?599BBBE?A>>>AA==7=AC;A9<==>>;;;;C@;;7<===>>@@ABA>>8:8?7==>:?@<A<A@@@A:AA?6<8777(80808>AA@/==;;;1;==>??@@??18888(8:;;>::999:1///=;:>=@<>>?BBB8;;B=A@>>>>@@@@;;;@@@?<==9=///===9@BCA@?????
@ATNG8:02843:03044
GATGGTAGGAGACACGTCGCACACGTACTCATTCGTTTCGGAAGAGACAGGTACGTTAATAGTTAATAGCGTACTTCTTTTTCTTGCTTTTCGTGGTATTCTTGCTAGTTACACTAGCCATCCTTACTGCGCTTCGATTGTGTGCGTACTGCTGCAATATTGTTAACGTGAGTCTTGTAAAACCTTCTTTTTACGTTTACTCTCGTGTTAAAAATCTGAATTCTTCTAGAGTTCCTGATCTTCTGGTGAGATATGCATGATGCTACCATCGATGGATCTGAGTCT
+
@?;;;>=B?CCCCCBBBCCCEEICBBDDGECB>BBAA<AA=A>::9@?CB@CB???@B?BB??;?>AAABB?@8B>BCCCD3BA<<8888&2>>?=BBA>AC?A@A@A=;??@AB???<?@@<@;>?>??:;;=BBBC=??>AAA>==AA@B>==?8;;;:>>8=9=AAA>?>BB<@@@DD6A;=8<<<<<.<A=>>9>@@@>>><?@<@ABA/A9::D<A<@@<@??=>=@<@;@:::<<6;=?;<>=A@@@@@@@A@@<===<>=B:::@@@<@@@;;66688
@ATNG8:02844:03040
GATGGTAGCTCTGCTCTGACTCTCGTACTCATTCGTTTCGGAAGAGACAGGTACGTTAATAGTTAATAGCGTACTTCTTTTTCTTGCTTTCGTGGTATTCTTGCTAGTTACACTAGCCATCCTTACTGCGCTTCGATTGTGTGCGTACTGCTGCAATATTGTTAACGTGAGTCTTGTAAAACCTTCTTTTACGTTTACTCTCGTGTTAAAAATCTGAATTCTTCTAGAGTTCCTGATCTTCTGGGCTGCGCTGATATGCGCTACCATCGATGGATCTGAGTCT
+
:@;4.59=@566;;;;==>B:66@>>;;;0//699;<7<<9=:<<@@<;;6;;<<<.5.599;8>8=ABB<<;99444444$4439/00*0///)//<755159;;994;99555993994.459>;<<>>@:>>==5;99:=>=====<99499.444.4;.3-38455;9<<5555::+:5:45595*5:;=A:?;@999>959.9999$5445:49455.4?=@<<?.4.4444446:///)////777799;666;;===:=<999//)/8867:>??>
@ATNG8:02852:03047
GATCCGTGGAGAGAGAGACCCAGAAGATCAGGAACTCTGAAGAATTCAGATTTTTAACACGAGAGTAAACGTAAAAAGAAGGTTTTACAACACTCACGTTAACATATTGCAGCAGTACGCACACAATCCGAACCGCAGTAAGGATGGCTAGTGTAACTAGCAAGAATACCACGAAAAGCAGAAAAAGAAGTACAGCTATTAACTATTAATCGTACCTGTCTCTTCCGAAACGAATGAGTTACACATCGTCGTGTCGTGCTTACCAATCGATGGATCTGATCT
+
9:44.445.55599=<>99905>>7>@@@:;9:ACCCBAC?BB?B>BBDBBCBB3B@CC?@?BBBBBB;=888888(9>:>5666-66:)..5632---,22--.7705997;=@@@AAAA==<=87758A=A<>>788>=B<???<AAA?>>==:=@@@BB?BB=B;:3:@////)////////(/:5;5228252285:58=8858.57CA==:>=A=>=B=B<?;:18//(/8888,65=;?A?=9955/89//.33269596;;=>AA9?@@AB::8=
@ATNG8:02806:03062
GATGGTAGCTCTGCTCTGACTCTCGCTCATTCGTTTCGGAAGAGACAGGTACGTTAATAGTTAATAGCGTACTTCTTTTTCTTGCTTTCGTGGTATTCTTGCTAGTTACACTAGCCATCCTTACTGCGCTTCGATTGTGTGCGTACTGCTGCAATATTGTTAACGTGAGTCTTGTAAAACCTTCTTTTTACGTTTACTCTCGTGTTAAAAATCTGAATTCTTCTAGAGTTCCTGATCTTCTGGTGAGATATGCATGATGCTACCATCGATGGATCTGAGTCT
+
4BAA>BA@@@;;BBBBCBCBDC@AAC@@@B?BCBC>BB?B@BBAAA?>;?B??>@C<>?CC?C?CAAAAB@@@;AAAAA.>=8=<<<09BAA>ABB<AA7;;;???=B>>>>>>A<AAD;A9>@>;;=?@<@???8;:@@>=>>@@AA>:::>;==><@@=A=AAA>>?>@?<?ABCB5@<@<AAAAA/AA;;;1966///966;=BBBB/B>???=C=>=:>@@@A>><><@@@>>>:>?>:>@@==>>@>>>;999///99566;>BBE<??>>====?<
@ATNG8:02812:03095
GATGGTAGCGCACACATAGATACAGTACTCATTCGTTTCGGAAGAGACAGGTACGTTAATAGTTAATAGCGTACTTCTTTTTCTTGCTTTCGTGGTATTCTTGCTAGTTACACTAGCCATCCTTACTGCGCTTCGATTGTGTGCGTACTGCTGTAATATTGTTAACGTGAGTCTTGTAAAACCTTCTTTTTACGTTTACTCTCGTGTTAAAAATCTGAATTCTTCTAGAGTTCCTGATCTTCTGGACGACGCGCACTGACACTACCATCGATGGATCTGAGTCT
+
6;;;;@>BBCDECCCCBBBBCBBCCBCBCC:919@@@8@A=A@A@ABC@@=@CCAA>A@DEDC>B?AAABBBCCC?BBBBB1BB>BCCD;??@A=ABB>BJ:;;;DED?AAIGCCBC@BBC@C@CBBBBCCC?CABB>BBBCEA;;;A@ADDDCC@CBB?BC?BABBBB@;;;B?@@@@@3@5;5;@A@@0ACBCC<@;;;CD@A@A5;;;;*;BA@A<A?AC@EDDCDCB@BAFFCFCB@BAA=@A;;;BBBBBAA@BAABCCB<ABCAA@A=AAA@ACA@@@
@ATNG8:02814:03080
GATGTAGATATATGCACGCTCTACCAGAAGATCAGGAACTCTAGAAGAATTCAGATTTTTAACACGAGAGTAAACGTAAAAAGAAGGTTTTACAAGACTCACGTTAACAATATTGCAGCAGTACGCACACAATCGAAGCGCAGTAAGGATGGCTAGTGTAACTAGCAAGAATACCACGAAAGCAAGAAAAAGAAGTACGCTATTAACTATTAACGTACCTGTCTCTTCCGAAACGAATGAGTACTACTCTCAGAGACACACTAATCGATGGATCTGAGTCT
+
BCB=CCCCCCCBBBBDCCCCCCCC?ACA?CBBAAA>A?BBBAAAA>?A>A>???AAACA/A<CCCBBBA>>AC9>>BBBBB5AA>B5;;;-;AA?ABABGCCCC@C@CC>A@B<@?ABBCCCDCCCDCCBC@CC@@>@??>@A@@>BADCB=BCDDAAAA?AAAACA>BB>BBA<??8982:>=<::::9.8A:@;::@@@BB;@;??@@:=9<A@9:9:CBBBCC@C?BBB<BBC?BBCCCBBBBCBAAABAAAAC@@@=?=7==??AA;A???A@@:::
@ATNG8:02824:03087
GATGGTAGTGATACAGATCAGACACCAGAAGATCAGGAACTCTAGAAGAATTCAGATTTTTAACACGAGAGTAAACGTAAAAAGAAGGTTTTACAAGACTCACGTTAACAATATTGCAGCAGTACGCACACAATCGAAGCGCAGTAAGGATGGCTAGTGTAACTAGCAAGAATACCACGAAAAGCAAGAAAAAAGAAGTACGCTATTAACTATTAACGTACCTGTCTCTTCCGAAACGAATGAGTACGATGAGAGAGCTCTCTCTACCATCGATGGATCTGAGTCT
+
CCCC@CCCCDDDBDBCCDCCCCCCB?CA@?AABB==9?=?@????C@BB?BABA@88999$33785???BB===6<=@AAAA,@@<@5;;;&9@@<?;99BBB@C?B?BD?ABA@CB??@BBBCCCCCBBBD@CB@?;@AA@AABB=B?B;;9<BAABECC@BBADCD?BC?BA@;>?::::+::92:99999%9=6;656>>>@@:=:;>AA<?;>CDCC@BBDBBBB?A>AAA<ACC?BBBAA@ABB9:9FBBBB@>>==>>;8818===B@@<@>>=??@>==
@ATNG8:02824:03088
GATGGTAGTATCTGCACACTCTGTCCAGAAGATCAGGAACTCTAGAAGAATTCAGATTTTTAACACGAGAGTAAACGTAAAAAGAAGGTTTACAAGACTCACGTTAACAATATTGCAGCAGTACGCACACAATCGAAGCGCAGTAAGGATGGCTAGTGTAACTAGCAAGAATACCACGAAAGCAAGAAAAAAGAAGTACGCTATTAACTATTAACGTACCTGTCTCTTCCGAAACGAATGAGTACACACTCTCATATGACACTACCATCGATGGATCTGAGTCT
+
4:::8=?CC=BBCB<BBBBBBBCBB@BBB@CBBEA@=@698B?>>C:BA?A9798=<A?C1>:<?>??BBBDED;@@<;;;;*9:298BB=CAC?AAABBCB@@?@@CD@BCC@CBBBBCCCCCCCCBABDAGCAA?AA@@BB??<@?C@@>ACBABCAA>AAAACC?CC@AAA<??@@A;@??;999999%9>:>888@D>==8=8=>>?3838BBAA?@@@@@DB>@=???9?AD?BBBBAAABB@>>BBBBB>>DBBBBBBB@BBBBBBB>AABBBBABBB
@ATNG8:02825:03070
GATGGTAGTGTCATATGAGAGTGTGTACCATTCGTTTCGGAAGAGACAGGTACGTTAATAGTTAATAGCGTACTTCTTTTTTCTTGCTTTCGTGGTATTCTTGCTAGTTACACTAGCCATCCTTACTGCGCTTCGATTGTGTGCGTACTGCTGCAATATTGTTAACGTGAGTCTTGTAAAACCTTCTTTTTTACGTTTACTCTCGTGTTAAAAATCTGAATTCTTCTAGAGTTCCTGATCTTCTGGACAGAGTGTGCAGATACTACCATCGATGGATCTGAGTCT
+
5::;06=CCCBCCCCBBBDCBBBBBB995:=8<???:AC?A?BBCCCCC?CCCCCAC@CBBB?C@CDCBBBCDC@???>>>'@A=A;:;6;D@@>B;;5<B=@ABDCC@CCCDCCCD@C@@>??CCCCBABC@CBBB@CCCBBBBBCCDBBAA@D@BBA@@A>A@BBCBBBCBC=@9999-:4;9@A@AAA)ACDCC>CBCCCCCCCC@DDFF3CBBBC:;99C@CCCCCBB?B@CDCCCC???A@DDDBCCCCBBBBCCCDBBBC@B@@@BCC>@@BBBCBBBB
@ATNG8:02826:03064
GATGGTAGAGAGACTGTAGCGCACCCAGAAGATCAGGAACTCTAGAAGAATTCAGATTTTTAACACGAGAGTAAACGTAAAAAGAAGGTTTACAAGACTCACGTTAACAATATTGCAGCAGTACGCACACAATCGAAGCGCAGTAAGGATGGCTAGTGTAACTAGCAAGAATACCACGAAAAGCAAGAAAAAGAAGTACGCTATTAACTATTAACGTACCTGTCTCTTCCGAAACGAATGAGTACCTCTCAACCTCGTCCTACCATCGATGGATCTGAGTCT
+
;BBB@BCCECCCCCCCCCCCDDAAA:BDD@BBB??@>A?BBBBBBA=AB>B>@@??@@@A3B?BBDCCCBABCD>B@BBAA@0?>;@5;;09;;5666;@@>>B@B?BB?@?@<@?ABCCBBCCCDDDD????C??<@A@A?A@@<B@CBB@BCBBBBBB>BBBCBB@=>;>CB;??9999+9==999999(8=9=;;;BBBBB:>:=>?@7:5:A@??<?C@?@BB>@>A@@:ABA?BCBBBBB?AA@?@=@>B@D@B=ACC?A<<<?AA=A>==A=;;==
@ATNG8:02829:03104
GATGGTAGCGCATATCAGCGCAGCCCAGAAGATCAGGAACTCTAGAAGAATTCAGATTTTTAACACGAGAGTAAACGTAAAAAGAAGGTTTTACAAGACTCACGTTAACAATATTGCAGCAGTACGCACACAATCGAAGCGCAGTAAGGATGGCTAGTGTAACTAGCAAGAATACCACGAAAGCAAGAAAAAGAAGTACGCTATTAACTATTAACGTACCTGTCTCTTCCGAAACGAATGAGTACCTCTCAGACGCTCGTCCTACCATCGATGGATCTGAGTCT
+
DCCB?B;6:CHDCCBCBBBCEECCC>CCC@CCCE??>?>??DCBBB?@B>B?A?@99999*:=BBCCCCDDBBB=BA99999.:A>C4;;;.;CB=ABBBEIBBA@C?CC?BBB=?ABBBBBBBBCC@@@EDADCBB?BBBABB998:ACCC?CCCCBBBB?BCCC@@>AC?BCD?A@>==3=>>;=<<??.?B?B???BBB@@<?:?@@A7:29<@996:A@@ABB?B?BAA=BBC@BCC@ABB>BBB@@@BACCAA@AA?AAA;A?>>>AA;@@AA>>><=>
@ATNG8:02836:03062
GATGGTAGTGATACAGATCAGACACCAGAAGATCAGGAACTCTAGAAGAATTCAGATTTTTAACACGAGAGTAAACGTAAAAAGAAGGTTTTACAAGACTCACGTTAACAATATTGCAGCAGTACGCACACAATCGAAGCGCAGTAAGGATGGCTAGTGTAACTAGCAAGAATACCACGAAAAGCAAGAAAAAGAAGTACGCTATTAACTATTAACGTACCTGTCTCTTCCGAAACGAATGAGTACGAGAGTCAGAGCAGAGCTTCCATCGATGGATCTGAGTCT
+
@BBB?BB@CFEFCCCCDCCCCBBBB?ABB?ACBBBB>A?BBBBBA@>AA=@>BBAAADCC+=8==8>=BCB@?B7>>;;<<<';:24.955&5;>:>CCCCBBBC@B@BD@CDE@BBAAABB@ABCDFCCCC@CBBB@BBBBCCBB=B?A::7;BBABCCD@BCDBBB@BB?BBB;?99:::+:>=9==>==.?@<?@@@?<:77-5.25771747<BAB=@@BBBBD@D=???9?@A=:::BABABAAAABAABAABB@@@:8189==>===C@CCBBCBBBCC
@ATNG8:02840:03065
GATGGTAGCACACGAGATCTCATCGTACTCATTCGTTTCGGAAGAGACAGGTACGTTAATAGTTAATAGCGTACTTCTTTTTCTTGCTTTTCGTGGTATTCTTGCTAGTTACACTAGCCATCCTTACTGCGCTTCGATTGTGTGCGTACTGCTGCAATATTGTTAACGTGAGTCTTGTAAAACCTTCTTTTTACGTTTACTCTCGTGTTAAAAATCTGAATTCTTCTAGAGTTCCTGATCTTCTGGGTCTACGTCGTCGCGCTACCATCGATGGATCTGAGTCT
+
5BBB9B>CCCBBCDCACDCBBBBBBBCECCCC@BBBD>CC@C@;;;BABB@CDBBB?B=???A4>9:BBBFBBBD79:A@@,@?39:867&2?AC?DAB?BC>@@@@A@=AABAAAAA:??D=A<>>>::;=>=B@??<===;;;@@@A@@@>=;;5;==;@@<?;?BABAAAAA;?@ADD16168<<AA@/@DA?A7?;>=>A@;>85;999,///==7C;??<A@@@>>==A<@@@@>>9>>CD;??>;;;=9996///:::A<@@ABB??<?@@@@::://
@ATNG8:02846:03092
GATGGTAGCTCTGCTCTGACTCTCGTACTCATTCGTTTCGGAAGAGACAGGTACGTTAATAGTTAATAGCGTACTTCTTTTTCTTGCTTTCGTGGTATTCTTGCTAGTTACACTAGCCATCCTTACTGCGCTTCGATTGTGTGCGTACTGCTGCAATATTGTTAACGTGAGTCTTGTAAAACCTTCTTTTTACGTTTACTCTCGTGTTAAAAATCTGAATTCTTCTAGAGTTCCTGATCTTCTGGGTGCGCTACAGTCTCTCTACCATCGATGGATCTGAGTCT
+
CCDE?BBBCCBCCCCCCCBBBBBBC@@@BA::8:BBD>BB@C@CBBBCCCAEDABA@C@CBBB@CAD@@?CIDJL@BBAAA2BD@CCBD=DBCC@CEE?CB@A@@EDEACCCCCCCC@CBB?B@DDCCCCCC@CDCC@CCCCBBBACBAABAAAC@BBB@BB?B?BBCCCCCBD<@;;;;.;5;=;;;;;*;CCFF>CBCCCCCBBB@DEHE5C@@BB?B@BB@BDCCCBB?B@BBBBBC;>9996:B@AAABCB;;;BBBACAA?A@@@BCC?CCBAABBB??
@ATNG8:02854:03081
GATGGTAGGTGCACATGAGTGTATCCAGAAGATCAGGAACTCTAGAAGAATTCAGATTTTTAACACGAGAGTAAACGTAAAAAGAAGGTTTTTACAAGACTCACGTTTAACAATATTGCAGCAGTACGCACACAATCGAAGCGCAGTAAGGATGGCTAGTGTAACTAGCAAGAATACCACGAAAGCAAGAAAAAAGAAGTACGCTATTAACTATTAACGTACCTGTCTCTTCCAAAACGAATGAGTACGATGAGAGAGCTCTCTCTACCATCGATGGATCTGAGTCT
+
77/0)///)//5>>@CCCCCCBBCC?ABB>??CCBB?B@CDCCB@@=@B>A?B@A;;;;;*;>;;9?@?>;;;?4=<99999$9?8=49999$4::5<<543:3333(32794988277335<:;@@996>=@B@A@AC@::9BB????C=A;:7;@>@A?>?<8885?><BC=BB?7;;=;;3737/377777$650....99667,2,266628277@;>6>==99493:3:@@0=<<8<;;773773333933388;;B=@;;>@<AA;;;AA:=;;;;;;A?>
@ATNG8:02820:03149
GATGGTAGGAGACACGTCGCACACGTACTCATTCGTTTCGGAAGAGACAGGTACGTTAATAGTTAATAGCGTACTTCTTTTTCTTGCTTTCGTGGTATTCTTGCTAGTTACACTAGCCATCCTTACTGCGCTTCGATTGTGTGCGTACTGCTGCAATATTGTTAACGTGAGTCTTGTAAAACCTTCTTTTTACGTTTACTCTCGTGTTAAAAATCTGAATTCTTCTAGAGTTCCTGATCTTCTGGCGCTCTGTCACGTCTGCTACCATCGATGGATCTGAGTCT
+
6?EE@CCD>BBCBCDCDAAACDCCCCCCCC;;;;DCH?EEAG@<;:A@AC>A@AAA?C999AC>A>BCBBCBBBB?BBCCC3BA=>765,299A<A@@?BC@A?@B7618AA>>>AA=D@@<@<@><>>>>>=BBAA8=>B??===@AAAA????:;;;=AA<@<@@@>>>AAB7;;==<2<;>8=>@@@/@AAAB9>>>>>>A@::8:AAA/@>>>A<><>@<@AAA?>?;A9=?A@AA7;;=9;;;=>>>AAA888<<<>@@A;A@>>>>?:?@@==>@AAA
@ATNG8:02824:03145
GATGGTAGATACTCGCTGATACACCCAGAAGATCAGGAACTCTAGAAGAATTCAGATTTTTAACACGAGAGTAAACGTAAAAAGAAGGTTTTACAAGACTCACGTTTAACAATATTGCAGCAGTACGCACACAATCGAAGCGCAGTAAGGATGGCTAGTGTAACTAGCAAGAATACCACGAAAGCAAGAAAAAAGAAGTACGCTATTAACTATTAAACGTACCTGTCTCTTCCGAAACGAATGAGTACATAGATATACGTATAGCTACCATCGATGGATCTGAGTCT
+
:>:<8ACCAA;6666:ABA@@@;;;(49838<<=4949;<=;773=5?=>B?@??CCEDE1><<@9?@A@;;9:32296>>>+;;9;:?@@2=>>8<<<<<;;499)4.4;:@;?25598;==9::BBBCCCDACC@@=@;99AABB?B@B<<:;BBABA@A>AAABBB?BB;??@9>>>??5;<>10/::::%695//.5>A;>?<><<;:9/66(5;?::7:ABBB??;?;??B>BCC@BBC::9CBABBAA@;;;?@@=>>=@@?8==888??<?AEEA@@@@@
@ATNG8:02830:03120
GATGGTAGCTCACGTACGTCACACGTACTCATTCGTTTCGGAAGAGACAGGTACGTTAATAGTTAATAGCGTACTTCTTTTTCTTGCTTTCGTGGTATTCTTGCTAGTTACATTAGCCATCCTTACTGCGCTTCGATTGTGTGCGTACTGCTGCAATATTGTTAACGTGAGTCTTGTAAAACCTTCTTTTTACGTTTACTCTCGTGTTAAAAAATCTGAATTCTTCTAGAGTTCCTGATCTTCTGGATAGCGACGCGATATACTACCATCGATGGATCTGAGTCT
+
6>CC@BBCCCDAAADCA@ACCDCDCCCCCC@@>@DCE>BC?C?BBBCCBB?BCBAA?B?BBBB<@<@BBCBBBBB>@@@@@1@B?BB@@7?BBB>BBB=@@>BBAAAA>A>>>;?<;5;AC;A:=@AAA===:@@AA:@@A;;;>??@@@A<><>;>>>7==:@:@@@@;;;973:8888)8:=9:;;;;*:>888-69:;@@>=>B;>>>><%:9;;9496::6:=:;<881507///;:677;;><==??@@@=>===>?AA?D;=<<<ACC:>???@??>>>
@ATNG8:02830:03131
GATGGTAGCTCGCTGATGATATCTCCAGAAGATCAGGAACTCTAGAAGAATTCAGATTTTTAACACGAGAGTAAACGTAAAAAGAAGGTTTTACAAGACTCACGTTAACAATATTGCAGCAGTACGCACACAATCGAAGCGCAGTAAGGATGGCTAGTGTAACTAGCAAGAATACCACGAAAGCAAGAAAAAAGAAGTACGCTATTAACTATTAACGTACCTGTCTCTTCCGAAACGAATGAGTACTATAGACTATCTGAGACTACCATCGATGGATCTGAGTCT
+
;B=C@CCCCCCDJDDCCCCBBBBBC@CCC?BBBB::8:>AACCCCC?CC>B>@@@BBBBB3B@CDB@BBBDAAA;ACCCCDB3AB;A4;;;6;CEBDBBCEDEBB?B@CC@A@C?BBBABBBEJDECBCBBC?BBBB?BA@?>>>>9@=A::;:DDDDBCB?B@AADC@BB>BBB>@@???8??@;:88888%8@:=;;;@@?@A:=:=A??:>:>BDCC@BBBBBBB?B?A@@<AAB?BCCBBABBBBBBBB>?ACBBBABBCCC@BBBBBBB?BBBBAAAABB
@ATNG8:02831:03132
GATGGTAGTATAGAGCTCTACTTAGTACTCATTCGTTTCGGAAGAGACAGGTACGTTAATAGTTAATAGCGTACTTCTTTTTCTTGCTTTCGTGGTATTCTTGCTAGTTACACTAGCCATCCTTACTGCGCTTCGATTGTGTGCGTACTGCTGCAATATTGTTAACGTGAGTCTTGTAAAACCTTCTTTTTACGTTTACTCTCGTGTTAAAATCTGAATTCTTCTAGAGTTCCTGATCTTCTGGTGTCTGATCTGTATCACTACCATCGATGGATCTGAGTCT
+
4<==7<<<@<<<<>>@@<@=@E;EAAA@A@BB?@A@D>CC>@>@BDBBCD@CB????C?BAAC?C?BABBBDCBB?BAA?@/:95:==<4=@:959@@?AB??>>AAA:>>>>@@AA=>=><?==>=@>>>B<@@@A687?@=<;;;>>==>6665///4;;7=4>9==;---3----99-<6=0/////(8;<==7=:::==<>::0888)5;=>A:>:;;5:BA?>>><A:=>?>>@=;;;;????==;:;==>>>???@;;7;@@@@>>:>>>>>;;;;;
@ATNG8:02846:03141
GATGGTAGTGTGTCTCTGAGAGTAGTACTCATTCGTTTCGGAAGAGACAGGTACGTTAATAGTTAATAGCGTACTTCTTTTTCTTGCTTTCGTGGTATTCTTGCTAGTTACACTAGCCATCCTTACTGCGCTTCGATTGTGTGCGTACTGCTGCAATATTGTTAACGTGAGTCTTGTAAAACCTTCTTTTACGTTTACTCTCGTGTTAAAAATCTGAATTCTTCTAGAGTTCCTGATCTTCTGGTGAGATATGCATGATGCTACCATCGATGGATCTGAGTCT
+
4:::7<<CCCB=>9///<::<BBBABAB@@>><??DD;?@;?7?@ABBBA?ACCBB?B=;9DC@G@CCCCDCBBB?A@@@@0@A>@ABB<A@@@6:9D?BB?C;;;A@?@CCCA@AA<@@A@B@CHKGGCBB=ABAA=BCBBCC;;;BBBCBBBA=AA@=AA>A>AABDBCCCC>A;;;;.;>C>;;;;.:B??A4:9===@>>=@29999$5;;;<8=:=@<ACCBBAB?A;@@???@=?@A<AABBCCCCCD@ACCFFCDDD@BA@@AAA<@@;;;;;;BB
@ATNG8:02849:03127
GATGGTAGGTGCACATGAGTGTATCCAGAAGATCAGGAACTCTAGAAGAATTCAGATTTTTAACACGAGAGTAAACGTAAAAAGAAGGTTTTACAAGACTCACGTTAACAATATTGCAGCAGTACGCACACAATCGAAGCGCAGTAAGGATGGCTAGTGTAACTAGCAAGAATACCACGAAAGCAAGAAAAAGAAGTACGCTATTAACTATTAACGTACCTTTCTCTTCCGAAACGAATGAGTACGTGTGCGACGTGTCTCCTACATCGATGGATCTGAGTCT
+
4@AA8A=<8;6:6;;==@CCDBBBC@CCA=@@CCCD?D@@@@CCBB?BB=@>@BFDFEDE3CACCCBAADDDDD>CC@@@@@0@A?B@BFE;CA@>@BBBBBCBB@B@BB@BBB@@??BDBBBECCECBBBC?AA;;5;@A:;:AB?B@C;;8<BBACBBB?BBBBBB@BB<@@A799AAA9@==99::::(7>6:555<=<<>5:39;;;8=:>?CCCACI?DDCC?B?::96;BB=BCCAABBBAAAAAAAA@AACAAA@CBBAABBCBB@>>>>?BBBB@
@ATNG8:02852:03112
GATGGTAGATATATGCACGCTCTACCAGAAGATCAGGAACTCTAGAAGAATTCAGATTTTTAACACGAGAGTAAACGTAAAAAGAAGGTTTTACAAGACTCACGTTAACAATATTGCAGCAGTACGCACACAATCGAAGCGCAGTAAGGATGGCTAGTGTAACTAGCAAGAATACCACGAAAGCAAGAAAAAGAAGTACGCTATTAACTATTAACGTACCTGTCTCTTCCGAAACGAATGAGTACACATCGTCGTGTCGTGCTACCATCGATGGATCTGAGTCT
+
;>6626=BBBCCCCCCCBBBDBCCC@BCB@BBBBBB>B>AABBBBC?BB?B@AAAAADDD+=6@@?BCCAAAAC9@>BBBAA1@C<A4::;6;CC@CCCCCBCCC?B?BB?BBB?BCBBCCCCCCCCCBBBC?C????BAC??@BB?B@C;;<<CCBCCDA?BCCBBB@BC?AAA?@@=?>8===;>>>>>,=@?B>>===>>==A<@>>><><>:@AC@CBBBCBBAD>A@C>CCC?BBBBBBBBBBBBBBBAAABAAA:::??;?AAAA??<?CBBA???CB
@ATNG8:02853:03118
GATGGTAGAGTACAGTGTAGTAGACCAGAAGATCAGGAACTCTAGAAGAATTCAGATTTTTAACACGAGAGTAAACGTAAAAAGAAGGTTTTACAAGACTCACGTTAACAATATTGCAGCAGTACGCACACAATCGAAGCGCAGTAAGGATGGCTAGTGTAACTAGCAAGAATACCACGAAAGCAAGAAAAAGAAGTACGCTATTAACTATTAACGTACTTGTCTCTTCCGAAACGAATGAGTACGTGTGACGTACGTGAGCTACCATCGATGGATCTGAGTCT
+
==>@:<<<B:96@CCCAA@CAAA9;8:DD@FCCC@@=>=AACAAAA?BC?C@FC879@@>,@=99:AAABAA@C;A<AABAA0BB=A=AAA3@A@<ABAA@CCCG@B?BCADCC>AABBBBCCDCDDCCCBB?BBCC>@@A@A???=A?B;;:;DAAACBB@BBCBAA?BB?BBB@BBAA@8??>:@==>>/>D<>>?@@ABAA=@;@CCB<?==>BBBB?B@@??A?B?BBC>BBB>AAAAABAB???BBBBCCCDB@??ABAA>BCCCABB@DBBAAB@@BB
@ATNG8:02854:03130
GATGGTAGCTCACGTACGTCACACGTACTCATTCGTTTCGGAAGAGACAGGTACGTTAATAGTTAATAGCGTACTTCTTTTTCTTGCTTTCGTGGGTATTCTTGCTAGTTACACTAGCCATCCTTACTGCGCTTCGATTGTGTGCGTACTGTTGCAATATTGTTAACGTGAGTCTTGTAAAACCTTCTTTTTACGTTTACTCTCGTGTTAAAATCTGAATTCTTCTAGAGTTCCTGATCTTCTGGTAGAGCGTGCATATATCTACATCGATGGATCTGAGTCT
+
;@@@=BCBBCCCBCBB669@BBAAACCCCCBA?ABED=BB?B>BBCABAC?CCCAA?C?CCCC?B?BBBBCBBBB>BBCDD3CC799::.7@@?A=ABA?AA799ADDE?B?C>>>BB<>>><@<=>>>>>>A;??@?:=<<:::=<>=<=?:==>:>??;?@:>;>===?;;;B=;;;BB5@=@;;6666)6<666*--3---379=0766'287776:6994888:;::6:05;;;;@;?==9=>>;;;;;==>;;889>>?>?======;>>>?@@@=<=
@ATNG8:02815:03192
GATGGTAGATACTCGCTGATACACCCAGAAGATCAGGAACTCTAGAAGAATTCAGATTTTTAACACGAGAGTAAACGTAAAAAGAAGGTTTTACATGACTCACGTTAACAATATTGCAGCAGTACGCACACAATCGAAGCGCAGTAAGGATGGCTAGTGTAACTAGCAAGAATACCACGAAAGCAAGAAAAAGAAGTACGCTATTAACTATTAACGTACCTGTCTCTTCCGAAACGAATGAGTACACATCGTCGTGTCGTGCTACCATCGATGGATCTGAGTCT
+
6CCC;CDCCCBCCBBBBBCCCBACC>CCC?AB@@@@<@?BBBBBBA>BC>C@CB89:???.??CABCCBD?@?D;@?@@@@@1@B>C5;;;.;CBBCBBBDCCBB>B?DE@CBC@CCDBCCBBCCCFEBB?@=@DBC@B898@??@>A?A@?=?AAABBCB?CBBBBB?BB>@@@9>>977)8<<988888(8=9>:;;@?>=>3918=>>5;5;>BBB?B@@@BBA?B@CCC>C??=?BBBBBBBBBBBBBBBBCBCBB???BB@CBBBBBB?CBBBBBBBBB
@ATNG8:02823:03197
GATGGTAGTAGTACACTAGTCATACCAGAAGATCAGGAACTCTAGAAGAATTCAGATTTTTAACACGAGAGTAAACGTAAAAAGAAGGTTTTACAAGACTCACGTTAACAATATTGCAGCAGTACGCACACAATCGAAGCGCAGTAAGGATGGCTAGTGTAACTAGCAAGAATACCACGAAAGCAAGAAAAAAGAAGTACGCTATTAACTATTAACGTACCTGTCTCTTCCGAAACGAATGAGTACTACTCTCAGAGACACACTACCATCGATGGATCTGAGTCT
+
CCCC=BBCDDCC??CCCDCCBCBAA?ABB?BBBBBB>B<@@CBABB@CC?C?@@?<====,@=AABBBCBBBCC>??ABAAA0;;5:9?A@8@BC@BBBBBAA@@<@?AA?BBB>@?BBCCBEC@@DCCCCC?CCBB>@@?@AB??=@@EAA>@CAABBBB@BCCCCB?>><?@A399999+9??;988888%8@;A988@????6;7;?@A:>:=CBAB@BBBCCBB@B@AAA<ABB@CCBBBBBBBBAAABBBBBB@>>>@AAA<>><<<>A?BBBBC???AA
@ATNG8:02828:03185
GATGGTAGTGTCATATGAGAGTGTGTACTCATTCGTTTCGGAAGAGACAGGTACGTTAATAGTTAATAGCGTACTTCTTTTTCTTGCTTTCGTGGTATTCTTGCTAGTTACACTAGCCATCCTTACTGCGCTTCGATTGTGTGCGTACTGCTGCAATATTGTTAACGTGAGTCTTGTAAAACCTTCTTTTTACGTTTACTCTCGTGTTAAAAATCTGAATTCTTCTAGAGTTCCTGATCTTCTGGTAGAGCGTGCATATATCTACCATCGATGGATCTGAGTCT
+
99==:=?>D@@AFCCCBCCCDECBB@@ACCCC?BBCC>CD@C@CCCCCCB@BCB@@=@>@CDC@C@CBBCCCDCB?BCCCC3BA?ADDD=CBBC@CCD?CC?BAACDG@CCCCCCCC@CBCAD@CCCC:;;A?BBCC@BBCCCCCEFBBBCCCCB?CEC@BC@A@DCBBBCBAB=@;;;;.;<?5;;@@@,?;;;B0;;ABBBCBBA5<;;:*:A;::>B>BB?BBBC@A@@C@CB@A@B@A;;8;BBDEAAABB;;;A@@;;;<4;?@??CB?AAAABDDCBB
@ATNG8:02837:03185
GATGGTAGAGTACAGTGTAGTAGACCAGAAGATCAGGAACTCTAGAAGAATTCAGATTTTTAACACGAGAGTAAACGTAAAAAGAAGGTTTTACAAGACTCACGTTAACAATATTGCAGCAGTACGCACACAATCGAAGCGCAGTAAGGATGGCTAGTGTAACTAGCAAGAATACCACGAAAGCAAGAAAAAGAAGTACGCTATTAACTATTAACGTACCTGTCTCTTCCGAAACGAATGAGTACACACTCTCATATGACACTACCATCGATGGATCTGAGTCT
+
====9==?CBBBCBBA@BACBBBBB>ABB?BBA@AB6:6:@@@ACB?BC?B>AA@?@@@A2A>BB===BABBB>6>7BACCC5CC?B5;;;6;BBAECCBA==00+0+0@?AAF=@??>CBCCIBBBC;;;DAD<;;>@@ADABCA=B?@;;7;BBAAA@A;?>>8888=98=7757@@<?6:=9477777'/96:///88@AE>F<>>;;7:;AACBB>;<;ABCA=@<000+000+0;=@BCB@=::00//.557?===<B:828333>;A<A8887338;;
@ATNG8:02839:03183
GATGGTAGGCGACATACATACGCGCCAGAAGATCAGGAACTCTAGAAGAATTCAGATTTTAACACGAGAGTAAACGTAAAAGAAGGTTTACAAGACTCACGTTAACAATATTGCAGCAGTACGCACACAATCGAAGCGCAGTAAGGATGGCTAGTGTAACTAGCAAGAATACCACGAAAAGCAAGAAAAAAAGAAGTACGCTATTTAAACTATTAAACGTACCTGTCTCTTCCGAAACGAATGAGTACGATGAAAGAGCTCTCTCTACCATCGATGGATCTGAGTCT
+
C>@C@CDC@CCBBCDDCCBBBBBCC?CCC@CCBBBD@D?BBBBA@@?BB>A>?>@9999*;@CCCCGDBB;;;.:>;;;;.5;.5.6=6>??<?BBBBCB::6;?@@<ABA=AAAAA;;;CABBBAA;;9;BCC?BCCCCCAA>BBC@@?@D:;0@00+0===90,0:600/)0/;?AA6=?=<<;;;;;;#33,3777///.55.58.5755-25,57==9;995==:>8=:??@9@AA?BBBBCBEBBBBBB>AAACBBBBBBB>>;>:::AAA:==AAA??>>>
@ATNG8:02856:02573
GATGGTAGGCGTGTGAGAGTCTGCCCAGAAGATCAGGAACTCTAGAAGAATTCAGATTTTTAACACGAGAGTAAACGTAAAAAGAAGGTTTTACAAGACTCACGTTAACAATATTGCAGCAGTACGCACACAATCGAAGCGCAGTAAGGTGGCTAGTGTAGCTAGCAAGAATACCACGAAAGCAAGAAAAAGAGTACGCTATTAACTATTAACGTACCTGTCTCTTCCAAACGAATGAGTACGAGAGTCAGAGCAGAGCTACCATCGATGGATCTGAGTCT
+
5B<=:BGLABBBCIDEDBC9;;AAA6<DDA@A@AAB@C@BBBBBCE<???A?BBAAACDD3C@BBBA??>BCCC=A@AA@>>.<<8:4::;/;;D;@@>>?AAAA<A=??:>@A;?>?@@@88:@A@>>C==:>A>>9>>>;88//)/687066?????A===AAAA<?B<>=><?;;;;0///6;<===,<;;?@?@@@??<?<A@@?9>;AA<<>;>>@@???:=8BB=BA@?@BBCDBBDCAACBBBBCDDBABBBCBB>BBBBBCB>B??=BBBBBA
@ATNG8:02862:02606
GATGGTAGCTCTGCTCTGACTCTCGTACTCATTCGTTTCGGAAGAGACAGGTACGTTAATAGTTAATAGCGTACTTCTTTTTCTTGCTTTCGTGGTATTCTTGCTAGTTACACTAGCCATCCTTACTGCGCTTCGATTGTGTGCGTACTGCTGCAATATTGTTAACGTGAGTCTTGTAAAACCTTCTTTTTACGTTTACTCTCGTGTTTAAAAATCTGAATTCTTCTAGAGTTCCTGATCTTCTGGGTGCGCTACAGTCTCTCTACATCGATGGATCTGAGTCT
+
9944.59999;99/////::;:@B@=<<00/9)/44:49C?D;99BB;697;:;55.4.4///)/)/999;655:399999'44.489=):49=7<<<8<<469B=@D?@::9@>??:>>?;=2555599>=9=?5929@DD@A999@>=??<87-944.3;9=7;;@D<@A@A<<9:9:*9292:AAAA0@?@AD6;;;;@@:9999)5@>@+=666;5;8;:5::44444.47;;;<;>58355)59;;;;@@=?=><<<;;00///<<<<9<:::=477==
@ATNG8:02865:02606
GATGGTAGGTGCCATGAGTGTATCCTGAAGATCAGGAACTCTAGAAGAATTCAGATTTTTAACACGAGAGTAAACGTAAAAAGAAGGTTTTACATGACTCACGCTAACAATATTGCAGCAGTACGCACACAATCGAAGCGCAGTAAGGATGGCTAGTGTAACTAGCAAGAATACCACGAAGCAAGAAAAAGAAGTACGCTATTAACTATTAACGTACCTGTCTCTTCCGAAACGAATGAGTACTATGTAGAGCTCTATACTAATCGATGGATCTGAGTCT
+
5=>:<@==:@ABACFDDCCCBCDE@BBD@BBCBBB?B?BBAACCC?BB?B@BC@@ACCC3C@@@?BCD===BF;?=;::::+:=9=6<<=1::D@@A;;;A:9;>>:>A=@@@;??@??DD>??==>@@AA<@@AA<@>@;;=@@=C<>:88;=AAA???<?A;>;==AA<A@@<=<<=8;:;:::;;;)773;;;AA@A@@<@<@@A@9=9=888?<?@@BB??:=:=A@7>8818=>=;;;:;;;==>>=>=??AAA>==<?B??==9=<<<A=>>==
@ATNG8:02868:02563
GATGGTAGTGATACAGATCAGACACCAGAATATCAGGAACTCTAGAAGAATTCAGATTTTTAACACGAGAGTAAACGTAAAAAGAAGGTTTTACAAGACTCACGTTAACAATATTGCAGCAGTACGCACACAATCGAAGCGCAGTAAGGATGGCTAGTGTAACTAGCAAGAATACCACGAAAGCAAGAAAAAGAAGTACGCTATTAACTATTAACGTACCTGTCTCTTCCGAAACGAATGAGTACGATGAGAGAGCTCTCTCTACCATCGGATGGATCTGAGTCT
+
??;;9;666DECGCCCCCE@AAABC@@@@?BBBBBB?B<@@BABBB>AB?B?899@@>>@+:7A@897????BB9?=BBBBB5AC>B4;;;-;:C>BBAACCCCC>@=@B?AAB?ABBABBBBBBGEKC;;;@CBDB?A@@?AB??=@@CAA<AA000CAA=CCB@???AA@:::9?A?AA8???<?BCCE3==7=///==BBB<A;??AA=A:>>BBB?ABA@@?@=??ABF>??@?AAAABBBDFBABBDCB>>?>>>AA@@@7;;@@>@@@<@?=>=???;;
@ATNG8:02869:02590
GATGGTAGTGATACAGATCAGACCCAGAAGATCAGGAACTCTAGAAGAATTCAGATTTTTAACACGAGAGTAAACGTAAAAAGAAGGTTTTACAAGACTCACGTTAACAATATTGCAGCAGTACGCACACAATCGAAGCGCAGTAAGGATGGCTAGTGTAACTAGCAAGAATACCACGAAAGCAAGAAAAAGAAGTACGCTATTAACTATTAACGTACCTGTCTCTTCCGAAACGAATGAGTACCTCTCAGACGCTCGTCCTACCATCGATGGATCTGAGTCT
+
;>EL@BBCCCCCCCCCFBCBBBBB8CCCACCCCBB?BADDDBBBB@CC@DA@?99:BBB3B@CCBBBBBBBBC=@@;;;;;*;@<>2;;;*:@@=AAABDCCBC@B@BA?ACC>A?BBDBBBCBBBCDDDC?CCBB>AABBBCBB>A?CCC?CBBBBBBB>ABBCBB>BB?BBB;????<5=::388888(8>:>=>>BBAAA;?;?A@@<><>ACBB@BCBBBBB>A>?>=5???<?CCBBBC?@A@CCBB>>>@@AAA<@@@9@=;;@??:=@@@AB><;=
@ATNG8:02871:02603
GATGGTAGCTCTGCTCTGACTCTCGTACTCATTCGTTTCGGAAGAGACAGGTACGTTAATAGTTAATAGCGTACTTCTTTTTCTTGCTTTCGTGGTATTCTTGCTAGTTACACTAGCCATCCTTACTGCGCTTCGATTGTGTGCGTACTGCTGCAATATTGTTAACGTGAGTCTTGTAAAACCTTCTTTTTACGTTTACTCTCGTGTTAAAAATCTGAATTCTTCTAGAGTTCCTGATCTTCTGGCGCTCTGTCACGTCTGCTACCATCGATGGATCTGAGTCT
+
6DA=8==CCECCCCCCCBCDCBCBBBCCCB??=?BBB=BB?A@CDCBBCE?CDCCC?C<@@CC@D@CAABDCDEG@@@@@?1?C@CDCD=CBBC<;;G@CB@;;;CCFADCBCBCDF?BBD@B?CGCCBBBC?BCCE@CBBBBBCCCCAAD?A@C?CCB?BB>B>BBBBBCDCC<@@@@@.;5;<;;:;:*;CBBB>CCCBBBBAAA@BEIL5BBBBDAD@CC?AADCCCC@C@CBBBAC=?>A?BBABA@@@CCCCCB@@AABC@CBBBAAA????AABBBAA
@ATNG8:02873:02586
GATGGTAGTGTGTCTCTGAGAGTAGTACTCATTCGTTTCGGAAGAGACAGGTACGTTAATAGTTAATAGCGTACTTCTTTTTCTTGCTTTCGTGGTATTCTTGCTAGTTACACTAGCCATCCTTACTGCGCTTCGATTGTGTGCGTACTGCTGCAATATTGTTAACGTGAGTCTTGTAAAACCTTCTTTTTACGTTTACTCTCGTGTTAAAAATCTGAATTCTTCTAGAGTTCCTGATCTTCTGGTATGACTAGTGTACTACTACCATCGATGGATCTGAGTCT
+
5<==:=<;;;<<>C<99DDC@AA<<<<5548828344(4:3:7;>@@@@@:>CBAB7:45<@@;D=A<;;;==59.5:<;<*<?<>9:9.44594955.566599@>@699?>969BAACB?B@BBB9969>?>@@@79;BA==>00000<;<<>>@:?<><:?09496==>AA<=9:9:&9;>799999(9959@499@@@A?:9:9>=>=,=995;6;:?B=@>>:949296955=B>2995.5;659?;@??;@<@@??==>,000>;;=:=9999=;=>@
@ATNG8:02884:02601
GATGGTAGTCTCAGATAGTCTATAGTACTCATTCGTTTCGGAAGAGACAGGTACGTTAATAGTTAATAGCGTACTTCTTTTTCTTGCTTTCGTGGTATTCTTGCTAGTTACACTAGCCATCCTTACTGCGCTTCGATTGTGTGCGTACTGCTGCAATAATTGTTAACGTGAGTCTTGTAAAACCTTCTTTTTACGTTTACTCTCGTTTAAAAATCTGAATTCTTCTAGAGTTCCTGATCTTCTGGCCGTAGACAGATACTACATCGATGGATCTGAGTCT
+
A@<<:?;@A<ACECCCCC@@@B@@@@?>?::918;;<0;;5;=B@?BA;;05=>AB?BADBAA>BACCCCB@@00+00:::,00+/8;>3749626>??>C99;@@BC@CAAAAAAB?AAA7;7;BBBBBBB?BAAA?BBBBBBA@@<<;000>=:00+0:>>8=9=899>;C=A<?9999*5.5;9999:(:>BBC=C9:999@<?8A<@<+<995B;?299:9:8:87=8<8?>=A?>=:;;9@;;;;@@@BCCCCBBBBCFBBBBB=?@BB??@FAA
@ATNG8:02895:02574
GATGGTAGTATCTGCACACTCTGTCCAGAAGATCAGGAACTCTAGAAGAATTCAGATTTTTAACACGAGAGTAAACGTAAAAAGAAGGTTTACAAGACTCACGTTAACAATATTGCAGCAGTACGCACACAATCGAAGCGCAGTAAGGATGGCTAGTGTAACTAGCAAGAATACCACGAAAGCAAGAAAAAGAAGTACGCTATTAACTATTAACGTACCTGTCTCTTCCGAAACGAATGAGTACTGTATCTATGTGTGCGCTACCATCGATGGATCTGAGTCT
+
5=>@;>>>@;<<<>>BBBB;66=AA?BDEADCCC@@=@5::?884A8==7;57;<89999'79<=?@@??@999,9:@@A@@0==;@2::.5;;59;;;=?>=B=@=@C?ACB>AA@@BCCFDCBKA@ABB>ABAA=@???AACD=A<@;<5:==495<B?CCDBAA=@@>@BB=BBBBC>A@@;88888(7=9AA??????A6;7;;;A>D<>><;<>@CCBBCA=@:900,0==9000===@BDA>>@000@;;=@@@@AAB<???;;;B?B???:::@BB
@ATNG8:02903:02574
GATGGTAGTACATGATAGACGACACCAGAAGATCAGGAACTCTAGAAGAATTCAGATTTTTAACACGAGAGTAAACGTAAAAAGAAGGTTTTACAAGACTCACGTTAACAATATTGCAGCAGTACGCACACAATCGAAGCGCAGTAAGGATGGCTAGTGTAACTAGCAAGAATACCACGAAAGCAAGAAAAAAGAAGTACGCTATTAACTATTAACGTACCTGTCTCTTCCGAAACGAATGAGTACAGAGAGTACGATATGTCTACCATCGATGGATCTGAGTCT
+
9949.555;;;A:65;<9559555549;<9=@=;;;7:5:<:::<<7;=43.3;;45555$59ACCFBBBBBFD=BA;;:;:*9D6;7;CC7BAA>ABBCCBBBC>A?AA>AAB=??BCAABBBBCCCCDCC@CC@@=@ABAABAA?CBGBA?AGDCDBBA=;;;AAA>BB=??A499==>5898<987777$7=8<737?<A::5:;787=;B=@>CCB?BC@;;;B@E>;0000==?000=?@ACCCC>>??A?<?BBAAAAAA>>@@?>=>=???@;8////
@ATNG8:02857:02657
GATGTAGCTCACGTACGTCACACGTACTCATTCGTTTCGGAAGAGACAGGTACGTTAATAGTTAATAGCGTACTTCTTTTTCTTGCTTTCGTGGTATTCTTGCTAGTTACACTAACCATCCTTACTGCGCTTCGATTGTGTGCGTACTGCTGCAATATTGTTAACGTGAGTCTTGTAAAACCTTCTTTTTACGTTTACTCTCGTGTTAAAAATCTGAATTCTTCTAGAGTTCCTGATCTTCTGGGATGTGTGCGCAGTGCCTACCATCGGATGGATCTGAGTCT
+
77///9@@@ABB@B:;6?@;ACC;;9CCBBB?;;:C=CD?B?BCCCCDB?BA@@C<?=@ABCAD>@AABBB@?>6;;;;;,;>6:=@C7?C@?<?BB;@A:<;==;83896752+.(../).)..875;=>:;@@?6;;?===@@A?>>?B@;;8:AA9<<6=9=??@989@@:==@DE6A;><>@A?A.<989806...87333928888)87;784<;?A===/--33)-)-66:;:37>AA8>==AA8::9<<9788477;663332--,0244--.7932
@ATNG8:02858:02657
GATGGTAGATACTCGCTGATACACCCAGAAGATCAGTAACTCTAGAAGAATTCAGATTTTTAACACGAGAGTAAACGTAAAAAGAAGGTTTTACAAGACTCACGTTAACAATATTGCAGCAGTACGCACACAATCGAAGCGCAGTAAGAATGGCTAGTGTAACTAGCAAGAATACCACGAAAGCAAGAAAAAGAAGTACGCTATTAACTATTAACGTACCTTTCTCTTCCGAAACGAATGAGTACTACTCTCAGAGACACACTACCATCGATGGATCTGAGTCT
+
4@DC@A@@CCAAAA;?BBBAB@@@A<ABB?ABBAABEF@BBAA???9>A:@:<<=;:;;;'99=>B?A:966>@2<<55555$5<7<4;;;0;BD>BBBBCDCCD@D?BB8::B<??BBCDEBCCBABCBBB?@@BE?BBBBBCBB?@@900,0@000>9;2:;8:3704;49:=8<=777*377<77778'7;6<?@@B?<<=+/+/888)/*/<ABB?BC=BBBB?B@BCE?ECC;::A@???ABBBBBBBBBBBA@@@999A?BAAAA9939877<<=>77
@ATNG8:02862:02628
GATGGTAGCGCATATCAGCGCAGCCCAGAAGATCAGGAACTCTAGAAGAATTCAGATTTTTTAACACGAGAGTAAACGTAAAAAGAAGGTTTACAAGACTCACGTTAACAATATTGCAGCAGTACGCACACAATCGAAGCGCAGTAAGGATGGCTAGTGTAACTAGCAAGAATACCACGAAAGCAAGAAAAAGAAGTACGCTATTAACTATTAACGTACCTGTCTCTTCCGAAACGAATGAGTACGATGAGATCTCGTGTGCTACCATCGATGGATCTGAGTCT
+
6BACACA@ADCCCBBCCCCDEBBBD<BBC?BBBDBB=A<@?ABBBB@BB?A??<?:;::::%;>CCCCCCH;;=D?D;;;CCB0BB>A5;;09<<<;@@A@AA@A>A@BB?BBB=??CBBBCBCCCCCCCCC@CECC?@?CCCCCC<A<@??;@CBBCBBB@ABBCBB>BD?B@B?AA8882:@@;99999(9@;@AAADBAAA=A<AA@@<?;?@BBB@CBCBBBC@C@CCC>CBB?BBBBBBBABAABBBB@=<<775<;;A@;AA?AAAC?CBBBBBBBAB
@ATNG8:02863:02655
GATGGTAGGACGAGCGTCTGCAGAGGTACTCATTCGTTTCGGAAGAGACAGGTACGTTAATAGTTAATAGCGTACTTCTTTTCTTGCTTTCGTGGTATTCTTGCTAGTTACACTAGCCATCCTTACTGCGCTTCGATTGTGTGCGTACTGCTGCAATATTGTTAACGTGAGTCTTGTAAAACCTTCTTTTTACGTTTACTCTCGTGTTAAAAATCTGAATTCTTCTAGAGTTCCTGATCTTCTGGATATGAGTGACTCGTGCTACCATCGATGGATCTGAGTCT
+
6DCG@CCE@CB;66=;9554555569>>BBB;;8;AAB<AB?B?;;:ABCC@AAABB?B@CBBA7:4;:;@@995<44444&4;.45?>4::95.59>9?C=@@CCDCADCFCCCCC@BBB?C@CC@@9;;A?BBBC@CCCBBBBAB@@@BBCCA?BDD@DC@D?B:;;;;GDDACA@@@3@>A>;<;<;*;ACCJ@CBBCCGDCCD@BBBC2C@@BC=A=@B?BCCBBAC?C?ACACCC@C?A?ADDDCCCBBBBBBCBBCBCB?C8899??;?999@@@<99
@ATNG8:02865:02634
GATGGTAGCGCACACATAGATACAGTACTCATTCGTTTCGGAAGAGACAGGTACGTTAATAGTTAGTAGCGTACTTCTTTTTCTTGCTTTCGTGGTATTCTTGCTAGTTACACTAGCCATCCTTACTGCGCTTCGATTGTGTGCGTACTCTGCAATATTGTTAACGTGATTCTTGTAAAACCTTCTTTTACGTTTACTCTCTTGTTAAAAATCTGAATTCTTCTAGAGTTCCTGATCTTCTGGGTGTATCAGCGAGTATCTACATCGATGGATCTGAGTCT
+
6C@<8B>BCDDAAABBBBDDCCCAABBBBCBB??BAB<AB?C@CGCCDDD?BCCCD?C?BBBB@ABABBACBBCC;@?>?>.?A<@ABB=ABCC@BBC@CC?ABBDDD;;;CCBCCC@CEE@B@BBBBAAAB@CCCC@BBCCCDCCDBBC@@@B?BCC?CB?B?A@BBDD@@@;@;;;;.;=A>;;;;.;@?@@:@ABCCBB?BB?CCCC3BBBBC@C@CCABCDCCDC@B@BBBBAC<@@@@;@BBBBBDCDHDAAAFCCBBB;;;BAA=A;;;AAA@::
@ATNG8:02866:02633
GATGGTAGCTCTGCTCTGACTCTCGTACTCATTCGTTTCGGAAGAGACAGGTACGTTAATAGTTAATAGCGTACTTCTTTTTCTTGCTTTCGTGGTATTCTTGCTAGTTACACTAGCCATCCTTACTGCGCTTCGATTGTGTGCGTACTGCTGCAATATTCGTTAACGTGAGTCTTGTAAACCTTCTTTTTACGTTTACTCTCGTGTTAAATCTGAATTCTTCTAGAGTTCCTGATCTTCTGGCTGCGCTGATATGCGCTACCATCGATGGATCTGGAGTCT
+
<<;;7;==<566666<<<<>>=>==544:433-38;;3:;8<5:;;;;>>:666?B?A:???C@C@:96>><<==666@>@+@>;<?<@4>5956;9=9=>9555::;27///9:::7>;;7:7;965655<:>:<<;@@>>===949=>?>?>?6<00*/-6060-//958---(--55)56;655555$55<<<2=6555555:<8==4===65255;@3:9:///:6:488;;:83835.5555;;;;;666<<<<///,//77744.//8//)/6668
@ATNG8:02867:02641
GATGGTAGATACTCGCTGATACACCAGAAGATCAGGAACTCTAGAAGAATTCAGATTTTTAACACGAGAGTAAACGTAAAAAGAAGGTTTACAAGACTCACGTTAACAATATTGCAGCAGTACGCACACAATCGAAGCGCAGTAAGGATGGCTAGTGTAACTAGCAAGAATACCACGAAAGCAAGAAAAAAGAAGTACGCTATTAACTATTAACGTACCTGTCTCTTCGAAACGAATGAGTACTATAGACTATCTGAGACTACCATCGATGGATCTGAGTCT
+
56?D=AACCB;66655:>599@:;59;@:<AB???@G?AA@9:8A<@A?A=>?=====?,?<>=>AB=A@@??6=8;9>>>,=>9=.99,5<<7666=====B?C?BB?;;9>AA@@ACCCICECBBB@@<?@@@=@@A@@@??<@@B@A?@FHHBBBB?CCCBBB?>?;?A?<?>><>8=>>8668888%8D=BBAAAAAA@7<6<<;=,/*/;>>><AB@@?AA;>:::5:@A>BDDAAABBCCCCC;;;>AEEDBABCCC?BBBB??@?B::9?>>>@@
@ATNG8:02872:02659
GATGGTAGTAGTACACTAGTCATACAGAAGATCAGGAACTTCTAGAAGAATTCAGATTTTTAACACGAGAGTAAACGTAAAAAGAAGGTTTTACAAGACTCACGTTTAACAATATTGCAGCAGTACGCACACAATCGAAGCGCAGTAAGGATGGCTAGTGTAACTAGCAAGAATACCACGAAAAGCAAGAAAAAAGAAGTTACGCTATTAACTATTAAACGTACCTGTCTCTTCCGAAACGAATGAGTACGGAGAGAGCACACGTGTCTACCATCGATGGATCTGAGTCT
+
//;;:==>??;655555:;99<;/0///)/<5955.5854.5444<7::9<8::::=?>>.81339/0///888/8694444$5:5:5<::+;55.6<;99;9444)-38838--(----5578-----87::6;::<8;;;:999;5=8=9929>@<=97760//888(3317771773333&332+278899&886;;-2262225/532222+22'2244:58;;::;<9=8==>45384////----(-=>;77?<<855;A5555:)--,,,--(-87..5<<<;
@ATNG8:02875:02627
GATGCTCACGTACGTCACACGTACTCATTCGTTTCGGAAGAGACAGGTACGTTAATAGTTAATAGCGTACTTCTTTTTCTTGCTTTCGTGGTATTCTTGCTAGTTACACTAGCCATCCTTACTGCGCTTCGATTGTGTGCGTATTGCTGCAATATTGTTAACGTGAGTCTTGTAAAACCTTCTTTTTACGTTTACTCTCGTGTTAAAAATCTGAATTCTTCTAGAGTTCCTGATCTTCTGGTATGACTAGTGTACTACTACCATCGATGGATCTGAGTCT
+
CB?;@BCBCCCCCCCCCBBCBBBCCCCC@BBCC?CC@C@BBBCCCC?CDBAA?B>BBBB?C?@@@ABBBAA>BBBBB1BB>BA@C9C@@@=@BB@BB>BBBBCC?==>>>@AA8>;A;A;@???99;A;???@588A@><><AA;AAAAAA;9:94:>:?;>>>B@AA@@;>>DHD5A<@;>>??@/?DBAA9>>><<=?;;<=CCDC/><<<?>D<?>:==>D???;A<A@==>><>@B=@?>?AAAA?>?@AB?;;>?@<?AA@>===>>>=>@@@=>
@ATNG8:02879:02646
GATGGTAGACACGTGTGCTCTCTCGTACTCATTCGTTTCGGAAGAGACAGGTACGTTAATAGTTAATAGCGTACTTCTTTTTCTTGCTTTCGTGGTATTCTTGCTAGTTACACTAGCCATCCTTACTGCGCTTCGATTGTTTGCGTTACTGCTGCAATATTGTTAACGTGAGTCTTGTAAAACCTTCTTTTTACGTTTAACTCTTCGTGTTAAAATCTGAATTCTTACTAGAGTTCCTGATCTTCTGGGATGTGTGCGCAGTGCCTACCATCGATGGATCTGAGTCT
+
4@995<<A:96?>>>@;>::955:;?;?=CCE@CCCC?CE>@>?A@@ABB@CCBBB@D98:CC@D?CBBBBBA:=9;::;:'8;167:=19=BB?B@B>AB:>>>?@@<@@@===>><>?B=@=@AA888;@=AADD:>>D9@@>>:===>;6665)/.7233)2+28855555:+22555)539055555'55;<?2:49=9917<;9:=AEE5A878@<@<@@675=A@>>>;A9==<>8:58787.8///58;75:A>>>=9:::76///6::5:???@@@>>>
@ATNG8:02883:02651
GATGGTAGCGAGCGAGTGTGTATACCAGAAGATCAGGAACTCTAGAAGAATTCAGATTTTTAACACGAGAGTAAACGTAAAAAGAAGGTTTTACAAGACTCACGTTAACAATATTGCAGCAGTACGCACACAATCGAAGCGCAGTAAGGATGGCTAGTGTAACTAGCAAGAATACCACGAAAGCAAGAAAAAGAAGTACGCTATTAACTATTAACGTACCTGTCTCTTCCGAAACGAATGAGTACGATGAGAGAGCTCTCTCTACCATCGATGGATCTGAGTCT
+
9@5506=BCCCCC;;;DCCICCBBB@CCC?BBCB8979=AABBDBB>@@<@?BAB@@>>>0>?BBICDCCCBBB>BCCCCCC1BA@CACFF;BBB@CBBBDBB@@=@@CC@CCC?BBBBBBBBCCCCCBCCC@CBBC@DBB@A@AA<A=A@@<@BAABBBA>ABC@??=?A>ABD>@?::9,777/77879(7=8<=?@A>>>><>>>>>?;>;>ABBB@BBCCCCC?C@BBA<AAA>ABBBBFCBB899B>>>BBBBA>>@???<???@@==:>AAAA???>>
@ATNG8:02885:02619
GATGGTAGTGATACAGATCAGACACCAGAAGATCAGGAACTCTAGAAGAATTCAGATTTTTAACACGAGAGTAAACGTAAAAAGAAGGTTTTACAAGACTCACGTTAACAATATTGCAGCAGTACGCACACAATCGAAGCGCAGTAAGGATGGCTAGTGTAACTAGCAAGAATACCACGAAAGCAAGAAAAAAGAAGTACGCTATTAACTATTAACGTACCTGTCTCTTCCGAAACGAATGAGTACTGCGTCTCACTCTCGCCTACCATCGATGGATCTGAGTCT
+
CCCC?CCCBCCDCCCBCCCCBBBBD?BAA?CCCB??=?>BBBBBBB>BB?B@BAA>>===1?7@AABBB????B:A?BCDED5BB@C>BBB:BDEACCCCBBB;:9;?BD>AAB>AACCFCBBECCCBCBBB@B?@@?AAACBBBB>B?B;;9;CBBBCBC@@??BBB?BB>???599AA@8>::3988888%/<39///;=BBA;D;AAAC;A=AADBB?BCD99:?=?@CCC>B::6:@@ABBBBBBBBBCCCCCCDCBB?BCD@CAA?BCC@CBBBBDBBBB
@ATNG8:02891:02655
GATGGTAGGTGCACATGAGTGTATCCAGAAGATCAGGAACTCTAGAAGAATTCAGATTTTTAACACGAGAGTAAACGTAAAAAGAAGGTTTTACAAGACTCACGTTAACAATATTGCAGCAGTACGCACACAATCGAAGCGCAGTAAGGATGGCTAGTGTAACTAGCAAGAATACCACGAAAGCAAGAAAAAGAAGTACGCTATTAACTATTAACGTACCTGTCTCTTCCGAAACGATGAGTACGATGAGATCTCGTGTGCTACCATCGATGGATCTGAGTCT
+
6CCC@CCC?CBCCCCCCBBCCCCAA?ACB?BBBF??<??BCDCCCC?CC?C@CBC>>>>>0>?CCCBCDBBBDD>CABBCDD1CC@C<@@@9@BB???@BAAA9879?BB?BBB@BCBABBBCCCCCCCCCC?BBBC?BBAA?@?A9@=?997:BAABBBB?BACAAA>AA>BBB=AA@?>6=<<897777+8@<B;;:A@?>>5:7;>>@1717>BBB@BGCBBBCAE@A@@9@:;9A@AACBBBBBB@AAB>>>@@;:8:A@;@C@@>>B?BAAABCCCAA
@ATNG8:02895:02610
GATGGTAGCGCACACATAGATACAGTACTCATTCGTTTCGGAAGAGACAGGTACGTTAATAGTTAATAGCGTACTTCTTTTTCTTGCTTTCGTGGTATTCTTGCTAGTTACACTAGCCATCCTTACTGCGCTTCGATTGTGTGCGTACTGCTGCAATATTGTTAACGTGAGTATTGTAAAACCTTCTTTTTTACGTTTACTCTCGTGTTAAAATCTGAATTCTTCTAGAGTTCCTGATCTTCTGGTAGAGCGTGCATATATCTACCATCGATGGATCTGAGTCT
+
6;BC?CBBBCCEEDDDBBACCCCABBCCCBAA>?BBB=BC?C@CCCCCCC?BBBCC?C=BABB=C?CCBBAABDC;98887'8A=BACD>DC@@<@BB=BC?BBBCCC@CCDDCCCC@DBC?C?CGCCCCCC@BCCC?CBBBBBCCCCDCCCCBB?CCB?BC?C?BBCCBC@@A<@BBBB;A<B;::9:::%;CCCD=CCDCCEFECC@CCC;CDBCCAC@CC@CCCBBBC@C@????CC=AAB>ACDBBBBBCCCCCDCCBBBB@BABBBBB>BBBBBBBBBB
@ATNG8:02895:02656
GATGGTAGCTATACGTATATCTATGTACTCATTCGTTTCGGAAGAGACAGGTACGTTAATAGTTAATAGCGTACTTCTTTTTCTTGCTTTCGTGGTATTCTTGCTAGTTACACTAGCCATCCTTACTGCGCTTCGATTGTGTGCGTACTGCTGCAATATTGTTAACGTGAGTCTTGTAAAACCTTCTTTTTACGTTTACTCTCGTGTTAAAAATCTGAATTCTTCTAGAGTTCCTGATCTTCTGGCTCTCGTAGACAGATACTACCATCGATGGATCTGAGTCT
+
;CBB?BCBBBCCCCCCCCCBBBBBBB@AACCC@CBBC=BC?C<@@ABBCB?CBBBB?B>BBBB>B>AACBAABCC===<=<,99.9AAD:?ABB?BBB>BB;889C=>:=B@@>AAA;==>:@;===>==>@;@A??7;;;==;<=>>>>@>><@<@??;?A<=:>>>>>@A@?9=<<<<2;9>97////'/<666)--3---77-/-/===+99>>=5<9;:2:>>>>;;7;9=>=>>E8<;>;>@A:;;@@@=>>>@=99733-333777<9@@@>>>AAAA
@ATNG8:02856:02701
GATGGTAGCAGACGTGACAGAGCGCCAGAAGATCAGGAACTCTAGAAGAATTCAGATTTTTAACACGAGAGTAAACGTAAAAAGAAGGTTTTACAAGACTCACGTTAACAATATTGCAGCAGTACGCACACAATCGAAGCGCAGTAAGGATGGCTAGTGTAACTAGCAAGAATACCACGAAAAGCAAGAAAAAGAAGCACGCTATTAACTATTAACGTACCTGTCTCTTCCGAAACGAATGAGTACAGAGAGTACGATATGTCTACCATCGATGGATCTGAGTCT
+
4944.599<BBCCCCBA@@=@BBBC@BBBADDBB::99>BBCCCAA@CD?B?>>?AABBB3B?BB>CCCC>>>A655;CCCC19;;A2:::&9@;;996<=@A?@<@>AB=@@?<?@BAC;;=DCCBB@@@B?BAAA>@?BBBABB?B?B@@>@BCBCBBB@BBB9:9?9948@<8<87777&772+55555'5:45555A@>:<5927;<<8>8<<AAA>ADA???B?B>ABB=B??;?A@A@@@@@AA;;?BBA>>>888?C==8=;;;;??;@;<;@???AA
@ATNG8:02859:02702
GATGGTAGTCTCAGATAGTCTATAGTACTCATTCGTTTCGGAAGAGACAGGTACGTTAATAGTTAATAGCGTACTTCTTTTTCTTGCTTTCGTGGTATTCTTGCTAGTTACACTAGCCATCCTTACTGCGCTTCGATTGTGTGCGTACTGCTGCAATATTGTTAACGTGAGTCTTGTAAAACCTTCTTTTACGTTTACTCTCGTGTTAAAAATCTGAATTCTTCTAGAGTTCCTATCTTCTGGATAGCGACGCGATATACTACCATCGATGGATCTGAGTCT
+
99568==BCCBBCFEBA@@@@BABBBBABAAA?ABBC>CJAC@CCCBBBC?BBDCC?C=?A:95<<@@CB>BCBA=>?@??1?C@BBAD>BBCB>BBB?BC?BA@CDIABBIBCBCC?BDD@B?BCCGBBBB?CBCC?CABBBBBBBBBBAAAAA=;;;?AA=A=@:;;BBCCCABBBDD7;6;=;;;;.;@@AE>BBC;;<CA@A5;;;;*;@@AB?B?BB@CCJCBCCAD?B@@?A6::A=@D;;;CBBBC@@@ECBBACC?CABBBBB?BBBACBBBBB
@ATNG8:02861:02677
GATGGTAGGCGAGAGTGAGACGCAGTACTCATTCGTTTCGGAAGAGACAGGTACGTTAATAGTTAATAGCGTACTTCTTTTTCTTGCTTTCGTGGTATTCTTGCTAGTTACACTAGCCATCCTTACTGCGCTTCGATTGTGTGCGTACTGCTGCAATATTGTTAACGTGAGTCTTGTAAAACCTTCTTTTTACGTTTACTCTCGTGTTAAAAATCTGAATTCTTCTAGAGTTCCTGATCTTCTGGTGTCGTCTATCATGTACTACCATCGATGGACTCTGAGT
+
BB=C;CCB=A@AA996DBCCB@@CCCCBBB@?>?CBC>CB@B>@A@ABAA>AC??=@B?@BBB?B@BBBBB@A@C?97888'7<29;;:.9@994:@@<@B;;:>>>><AAACCAAA;@>><><AA?A:::B=A;;;8>>AA@@>>>AAAA:;;C;====CC<?;?@AAAA@>>:=@@FD5B;?;?AAAA/AA;=;2<9>89:==;;:>BBB/A>>=B=D<@@=@=<==>><A=D>=<=A;AAA==??AA?@>>?AA>>>>>>>>:>?;;;7735558827-,
@ATNG8:02861:02693
GATGGTAGTGTCAGTGCGCGTCGTCCAGAAGATCAGGAACTCTAGAAGAATTCAGATTTTTAACACGAGAGTAAACGTAAAAAGAAGGTTTTACAAGACTCACGTTAACAATATTGCAGCAGTACGCACACAATCGAAGCGCAGTAAGGATGGCTAGTGTAACTAGCAAGAATACCACGAAAGCAAGAAAAAAGAAGTACGCTATTAACTATTAACGTACCTGTCTCTTCCGAAACGAATGAGTACTATAGACTATCTGAGACTACCATCGATGGATCTGAGTCT
+
5<CA<BBCBBBCCCBBBCCCBCBCC@CCC@FE@@@A>A;A@B::9C<>=7>;898@@CCC1C?BBBAACEFBBB>BABCCGG5CC?C7;;;.;BBACBBBDCCCB>AACC?CBB?BBAABCDCCCCCCCCBB?BCCC@B??>B>?>?B?BCC?CBAAABDC@CAC@@@?BB?BBA=@B??=8=881888888%8>:>888A@@??:>:=@@A=A<;<ADE@BBBCCBB?B?BBD>BBB?BAA@CCBBABBCA===E???B???A@B=AABBBBB@BBBBBBBBBB
@ATNG8:02862:02688
GATGGTAGCGCATATCAGCGCAGCCCAGAAGATCAGGAACTCTAGAAGAATTCAGATTTTTAACACGAGAGTAAACGTAAAAAGAAGGTTTTACAAGACTCACGTTAACAATATTGCAGCAGTACGCACACAATCGAAGCGCAGTAAGGATGGCTAGTGTAACTAGCAAGAATACCACGAAAGCAAGAAAAAGAAGTACGCTATTAACTATTAACGTACCTGTCTCTTCCGAAACTAATGAGTACTATGTAGAGCTCTATACTACCATCGATGGATCTGAGTCT
+
><;<5;;;?BBCAAACCCCCGCCCC>CGDAAA@BBA=@<@@CAB?@:@@,0,/9@>>@@@0@?CDCCCCGEBBB=AA;;;;;*;C=A5;;;*:BD?@@@BBBBBB@B>?@;?@@=ABBBDCDBBBBEDBCBC@ABBD?BBBDDECC@C?B;;7;BAAB?;?:CCCBBB?AA?CBC??????8<??;99:::(7?9AABBB>ABB:=:>>>==@<>=CCC@BB<<;00+0+000+/0/)38334;::;>:><<>ABAABBB?;;;@;><=<:9@;A;::A??>=?
@ATNG8:02863:02663
GATGGTAGCAGACGTGACAGAGCGCCAGAAGATCAGGAACTCTAGAAGAATTCAGATTTTAACACGAGAGTAAACGTAAAAAGAAGGTTTTACAAGACTCACGTTAACAATATTGCAGCAGTACGCACACAATCGAAGCGCAGTAAGGTTGGCTAGTTTAACTAGCAAGAATACCACGAAAGCAAGAAAAAGAAGTACGCTATTAACTATTAACGTACCTGTCTCTTCCGAAACGAATGAGTACAGAGAGTTCGATATGTCTACCATCGATGGATCTGAGTCT
+
6@BB?CCCCDCDDCCAABBBCCCBB?BCC@CBB????B=BBBBBBB?BB@C@A??????6@=AAABBBCB??=3==?@@@@,@@=A5;;;&9;:55666?>>=B?B@DC?;9:?BBBCCDCCCCBBBCCCC@CCCC<@ABBA??@8>:>294;@@AAA>B@CCCACC?CC?AAC?AA78829??<?????1?C?C9;;BBBBC@C@BBBB=?=@BBBB?CBBBBBB@B?BBC>BBB@BBBC@@ADAAABBB@BBBBBBBBBBBB?B787A7758CCAAA?>>>
@ATNG8:02875:02674
GATGGTAGAGTATCATGTGTATCTCCAGAAGATCAGGAACTCTAGAAGAATTCAGATTTTTAACAACGAGAGTAAACGTAAAAAGAAAGGTTTTATCAAGACTCACGTTAACAATATTGCAGCAGTACGCACACAATCGAAGCGCAGTAAGGATGGCTAGTGTAACTAGCAAGAATACCACGAAAGCAAGAAAAAAGAAGTTACGCTATTAACTATTAACGTACCTGTCTCTTCCGAAACGAATGAGTACGAGAGAGCACACGTGTCTACCATCGATGGATCTGAGTCT
+
/<==6<<655555559;;798///8)/34044<==<7<<>:9////*//27279999999(9.55.55555:544)4955555$5//)/2777*---93---566833-33771333,33334:<;;;?;;@@@B?B@@@>@@C???BA=@?B;;6:@@>@;?C=:98998?AB=BBA6;;778*7994=9;;;;&882..(.538;=9;?5::??;@<;;;;929?99:<>9>466>4;>;;>><9:9999?@=?>=>A>?>@@@@>>>?A>=>?8939??AA@@???
@ATNG8:02876:02698
GATGGTAGCTCTGCTCTGACTCTCGTACTCATTCGTTTCGGAAGAGACAGGTACGTTAATAGTTAATAGCGTACTTCTTTTTCTTGCTTTCGTGGTATTCTTGCTAGTTACACTAGCCATCCTTACTGCGCTTCGATTGTGTGCGTACTGCTGCAATATTGTTAACGTGAGTCTTGTAAAACCTTCTTTTTACGTTTACTCTCGTGTTAAAAATCTGAATTCTTCTAGAGTTCCTGATCTTCTGTATACACACTCGCTCGCTACCATCGATGGATCTGAGTCT
+
/7//)//7::<BBBCEB;66=<?>;?889///+/:;;5;<?C?BBDBBCCACCC;;6:<AAAB?B@BBBBBCDED@CCDDD5BA>AAAA9??A?2955.9D49:@BBD<@BBB??@@=AAA>@=ABBBBCBA=BBBB@GGDCAA@BBBAAAA@?@?CBB?BB?A8::BCBBBBD?@ACBB3B5;5;<<<<*;@AAC<AABB@:::=>2:9:9'4?>9945==D@@AABBCB@C@BABCCF>?:;<EBBBBBBBBAB@@;;;;::39:AA@@A?@@?@@AA998
@ATNG8:02891:02663
GATAGTGTCAGTGCGCGTCGTCCAGAAGATCAGGAACTCTAGAAGAATTCAGATTTTTAACACGAGAGTAAACGTAAAAAGAAGGTTTTACAAGACTCACGTTAACAATATTGCAGCAGTACGCACACAATCGAAGCGCAGTAAGGATGGCTAGTGTAACTAGCAAGAATACCACGAAAGCAAGAAAAAAGAAGTACGCTATTAACTATTAACGTACCTGTCTCTTCCGAAACGAATGAGTACTACTCTCAGAGACACACTACCATCGATGGATCTGAGTCT
+
=>?CCCBBBCDCBCCBBCBEBB@BBBACCCCBB@B@BBCCCCC?BB@B???>99999(:9=?@??>BBBBA=><;9::;*:@;@=BBC<C@B=@999@@??@<?;???BBA?B@?@BBCCCCCBCCDDD@CBCC?AAA??@CB?C@CAA?ACBBBB@@<@??@@A=AA<AAA;>?::9,8::68>>>@>'>@7///8;?>@A;?;888>:>:>@BBB?BBCCBCF@G>AAB<??C?BBA??@CBBB@@ACCBB==<=;:;=;;5;BB@@?B?AAABAABA@@
@ATNG8:02895:02682
GATGGTAGTGCGTTAGAGAGAGACCCAGAAGATCAGGAACTCTAGAAGAATTCAGATTTTTAACACGAGAGTAAACGTAAAAAGAAGGTTTTACAAGACTCACGTTAACAATATTGCAGCAGTACGCACACAATCGAAGCGCAGTAAGGATGGCTAGTGTAACTAGCAAGAATACCACGAAAAGCAAGAAAAAAGAAGTACGCTATTAACTATTAACGTACCTGTCTCTTCCGAAACGAATGAGTACGAGAGAGCACACGTGTCTACCATCGATGGATCTGAGTCT
+
<CBA?BBCBDCBB?BCCBBBCCCCB=BCFABBBBBB?B@BBDAABB>BC>B>A@ABCAA?.?<AAAAABBBBBB<A@@@@@@,AB=@5;;;*:AA=A@@BCCCCC@D?BC@CBB<?>@ABBCCDCCDDDBBB?AA??<?????A@@=B@BBB?BCCBCABA?CBBBBA?AA=@BB;@@::::+:>:4888888%8>9?878@@@?B:=:=>?@:=9=DB@@=@AAABBB?B?A@?8@997:BBCECCAAABB>>BBBB?A@??A=>?;A==<???<>??>@@@:::
@ATNG8:02905:02680
GATGGTAGTGTGTCTCTGAGAGTAGTACTCATTCGTTTCGGAAGAGACAGGTACGTTAATAGTTAATAGCGTACTTCTTTTCTTGCTTTCGTGGTATTCTTGCTAGTTACACTAGCCATCCTTACTGCGCTTCGATTGTGTGCGTACTGCTGCAATATTGTTAACGTGAGTCTTGTAAAACCTTCTTTTACGTTTACTCTCGTGTTAAAAATCTGAATTCTTCTAGAGTTCCTGATCTTCTGGGATGTGTGCGCAGTGCCTACCATCGATGGATCTGAGTCT
+
BB?@?ADCCCCCIIBBBBCCCCCCCBBCBBAA=ABBC=BB?B?AACCCCC?BBBGD@D?DBBB?C@BBBCCBAA@=9999*;@>B@A@;@B@@;?BA=BB>BABCCC@CFDCCCCC@CCC@C?CCC@@@9979BBBADBBBDBBBBBBCCBCBB?CBB@BB?C?BBCBBBBCCBCCDDD796:9>??@7@AAAB=BBBBBBCCCC@CCCC5CBCCC?C@BD@BBCCCBB@B@A@@CC@:?000*0000>A@BCDCCCCD@CDC?BDCCCCB?BBBCAAA@@B
@ATNG8:02856:02756
GATGGTAGCTCACGTACGTCACACGTACTCATTCGTTTCGGAAGAGACAGGTACGTTAATAGTTAATAGCGTACTTCTTTTTCTTGCTTTCGTGGTATTCTTGCCAGTTACACTAGCCATCCTTACTGCGCTTCGATTGTGTGCGTACTGCTGCAATATTGTTAACGTGAGTCTTGTAAAACCTTCTTTTTACGTTTACTACTCGTGTTAAAAATCTGAATTCTTCTAGAGTTCCTGATCTTCTGGCTCTCGTAGACAGATACTACCATCGATGGATCTGAGTCT
+
6BBC@CCCBCCC@@AA0/0??DCCCCCCCCCC@CCCC=BB?B?CCCBBA@>ABBAB?B789EF@D<??BBBCCBB@AAA@@2BB?@@DD8?ABB?BCC?BB@CB@BC@<@@@A@?@?=@>>;>=AA=>====;>@AA:==>>>>>>?>=<A9::=:=AA=@@<@<@@@::;>99177767(57=466566(6:///(/38....557:+5552$2555:6C4<<9@@@:::?<?:>>=;;;8===8=>?===>;;;;;;?<<@=7713336--/59;<?>>=>=>
@ATNG8:02866:02746
GATGGTAGAGTACAGTGTAGTAGACCAGAAGATCAGGAACTCTAGAAGAATTCAGATTTTTAACACGAGAGTAAACGTAAAAAGAAGGTTTTACAAGACTCACGTTAACAATATTGCAGCAGTACGCACACAATCGAAGCGCAGTAAGGATGGCTAGTGTAACTAGCAAGAATACCACGAAAGCAAGAAAAAGAAGTACGCTATTAACTATTAACGTACCTGTCTCTTCCGAAACGAATGAGTACTACTCTCAGAGACACACTACCATCGATGGATCTGAGTCT
+
<>@?;@CBBCBCCBCBBBBCCBBBC@CCD@CBBBAA>@?CCDBBBB?BB?A?BA><>AAA2A?BBBBCBBAA?D;=>ABEDE5BB>A5;;;.;AA<@:99<@@@B?C@BC?AAB=AA??ACCCCCCCCCCBB?BDDD?A?AABBAA=B>@??<@AAACBCB?BBBBBB@BB@>>>?AA99929@@;88888(7>9?;;;CKC@@<@;?>AC:>:=AA;;:;CAABCB?B?BBB>BAA>BBBBCDBBBBBBBBBB=>=BBAA>>>>=?>>@AAD?AABCBBBBCA
@ATNG8:02868:02734
GATGGTAGCGCACACATATACAGTACTCATTCGTTTCGGAAGAGACAGGTACGTTAATAGTTAATAGCGTACTTCCTTTTCTTGCTTTCGTGGTATTCTTGCTAGTTACACTGCCATCCTTACTGCGCTTCGATTGTGTGCGTACTGCTGCAATATTGTTAACGTGAGTCTTGTAAAACCTTCTTTTTTTACGTTTACTCTCGTGTTAAAAATCTGAATTCTTCTAGAGTTCCTGATCTTCTGGCTCTCGTAGACAGATACTACCATCGATGGATCTGAGTCT
+
:A<<8<<<BECCCCCBC@@;;;?ABBBCA@?@BBB>BB@B@BBCBCCC@BBCDD@B?BCCC?C@CDBBBBBCC?B<???8>@;@@BB>BDCB@B::6:@=@BBCCC@CCBBCCC@DAB>A@CCDCA@@B>BBBB=BBCBBBBBCCDCCBBAA=BEE@AA?A?BBBCCCCCDBDAAAA7?=B;;::::::#;B?=@<ABBCDDCCBC@CCBC5CBBBD@C@CC@DC@AABC?B?ABBBDC>BBC@CCBBBCCCCCBBBBADDDBB?BBBBBBB?BBBBBA@ABA
@ATNG8:02871:02740
GATGGTAGAGTATCATGTGTATCTCCAGAAGATCAGGAACTCTAGAAGAATTCAGATTTTTAACACGAGAGTAAACGTAAAAAGAAGGTTTTACAAGACTCACGTTAACAATATTGCAGCAGTACGCACACAATCGAAGCGCAGTAAGGATGGCTAGTGTAACTAGCAAGAATACCACGAAAGCAAGAAAAAAGAAGTACGCTATTAACTATTAACGTACCTGTCTCTTCCGAAACGATGAGTACTGTATCTATGTGTGCGCTACCATCGAGTGGATCTGAGTCT
+
96BB=@@>00/79995555499;4505997=;;;==9<9?;;;==B=??7;5;;455<<<*<8>=<<<696<<D>966;@G@+CC9B?BDF;BBB?;;:@=>>?@<@799>ABA:<<>>@AABBBBACEDCD@CBBB>@A@@@???;@<@AB@C;;9AAAD@DDA@A@5336773.33333(333,//////#/94....575574932552+2066BC>=B@66:@B@A;>>A9>000///::785;;?;BB@B@CBAA@@A@>;0.-----627879977675
@ATNG8:02875:02741
GATGGTAGCATCATTCATATCTCACCAGAAGATCAGGAACTCTAGAAGAATTCAGATTTTAACATCGAGAGTAAACGTAAAAAGAGGTTTTACAAGACTCACGTTAACAATATTGCAGCAGTACGCACACAATCGAAGCGCAGTAAGGATGGCTAGTGTAACTAGCAAGAATACCACGAAAGCAAGAAAAAGAAGCACGCTATTAACTATTAACGTACCTGTCTCTTCCGAAACGAATGAGTACTGCGTCTCACTCTCGCCTACCATCGATGGATCTGAGTCT
+
6=BE@CCCECBCBB?BBBBBCCCCD?CBC?@@@???;??ACABBBB>=>;>>?><7999+343225<.---666.4477777'7553999.99:599>>=?;::5;9==:;;;<@BEDBBCDCBBCCCCCC@DCAA?ABBBBBAA=B?BBB?BBBCBBBA????ABB>BB>BB@9>>788*9@>988888(8>:A888CCB@@<@<@AAA:=:>BBBB?BDCCBAA>A@CBB>BAB?BBBBCBB778ABBBBBBBBBBBC?BAA>ABBBCBC@BBCBCCCBBB
@ATNG8:02875:02757
GATGGTAGTGTCAGTGCGCGTCGTCCAGAAGATCAGGAACTCTAGAAGAATTCAGATTTTTAACACGAGAGTAAACGTAAAAAGAAGGTTTTACAAGACTCACGTTAACAATATTGCAGCAGTACGCACACAATCGAAGCGCAGTAAGGATGGCTAGTGTAACTAGCAAGAATACCACGAAAGCAAGAAAAAGAAGTACGCTATTAACTATTAACGTACCTGTCTCTTCCGAAACGAATGAGTACACATCGTCGTGTCGTGCTACCATCGATGGATCTGAGTCT
+
4BBB?BBBDCEDC;;6FCDCBBBCC@CCC@CC@AAD?C?CBCCBBB@AA=A?BBBBBCCC3C@CBBBBBBBBCC?>?@@EGE5BB@C<@AA9AHEEJBBBFGFDB@B?ACACBA?BBBBBBCCCCBCDDDBB?BABB@CB????>>9@=A@@>@CBBBACC?CCCBBB?BB??>>=@@888*99948ADGD/BB=C;;;@@A@@<@===<A5:5:>BBB@CCCA@@C@C?CCC>BBB@AAABBBBBBBBBBBCCCCCBCC?>?CC?BBB>?>@<@AA@ABBAA=
@ATNG8:02876:02739
GATGGTAGGCACTGCGCACACATCCAGAAGATCAGGAACTCTAGAAGAATTCATGAATTTTTAACACGAGAGTAAAACGTTAAAAAGAAGGTTTTACAAGACTCACGTTAACAATATTGCAGCAGTACGCACACAATCGAAGCGCAGTGAGGATGGCTAGTGTAACTAGCAAGAATAACCACGAAAGCAAGAAAAAGAAGTACGCTATTAACTATTAACGTACCTGTCTCTTCCGAAACGAATGAGTACTGTATCTATGTGTGCGCTACCATCGATGGATCTGAGTCT
+
4<<=:>>C?C;66;@@BAD000//)/7;5;@B9:9457;;;////)/9373/0///)/:;;+76789:93336666*///)////$/97;6<<</<;;7;<@@898=>9<7@A>BBB6@@B@BAAABBEBBBBBA>B@;;6:A>>??988;5;<>7<>A@AB=B;>=@A<D;==888089:6666.///(/<<<<+99222222585717-225517177@@A=A;?@BBB@C>BBB:==>;989BBCEBBBBBC::99><<;777957/5:::;8<;?889>>9=?>
@ATNG8:02883:02743
GATGGTAGAGTATCATGTGTATCTCCAGAAGATCAGGAACTCTAGAAGAATTCAGATTTTTAACACGAGAGTAAACGTAAAAAGAAGGTTTTACAAGACTCACGTTAACAATATTGCAGCAGTACGCACACAATCGAAGCGCAGTAAGGATGGCTAGTGTAACTAGCAAGAATACCACGAAGCAAGAAAAAGAAGTACGCTATTAACTATTAACGTACCTGTCTCTTCCGAAACTAATGAGTACTGTATCTATGTGTGCGCTACCATCGATGGATCTGAGTCT
+
B=CD@DDBBCCCCBBBBBCCCCCAA?BBB@BBCC@?<@?CADBBBA>BB?C@CCCBCDDD2D?BCDCCBBBCCC=BBBAAAA2ABAD@CCC;CCC?BAABBBC@A>A@BB>B@@=@ABABBBCABADCCCCC?CBBB?BA@@BBBB@CBCAA>@DBBBCBB>BBBBBC???<@BB>@@==:>??<99999(9@:?;;;BDDDD:?8==AD686:ACCB@BCA@@BB?B@CCC=CAA@CCBBBBCBBBBBB777BBBBBAAABBC?CAA@@=B>B@@@C@@@BB
@ATNG8:02884:02726
GATGGTAGGCACTGCGCACACATCCCAGAAGATCAGGAACTCTAGAAGAATTCATATTTTTAACACGAGAGTAAACGTAAAAAGAAGGTTTTACAAGACTCACGTTAACAATATTGCAGCAGTACGCACACAATCGAAGCGCAGTAAGGATGGCTAGTGTAACTAGCAAGAATACCACGAAAGCAAGAAAAAGAAGTACGCTATTAACTATTAACGTACCTGTCTCTTCCGAAACGAATGAGTACACATCGTCGTGTCGTGCTACCATCGATGGATCTGAGTCT
+
6B==:?CF@B;66CBBCEBBBCBBB>BDC@CCCCBB?B@BCBCBBC?AB@B?>>?ABBBB3B?CCCBBCDCBAA;@@@?>>>0>A?D;@AA9AABBAAAACCDCD@C@CC@@?@>AAAABCCEFCCCCCCBB?CCBB?BAAA>>>?9?=@>@=@CBBBCBB?BCCCA@>AA>ACC?AA9::,996688888+8@:A>==ABB>><>;>>AA7;6:AA?@>?BBABBC>B?BBC>CCB?AABBBBBABBBCBBBCAA@BBBBBBBB@BAAAAAB?BBBBBBBB??
@ATNG8:02888:02738
GATGGTAGTATCTGCACACTCTGTCCAGAAGATCAGGAACTCTAGAAGAATTCAGATTTTTAACACGAGAGTAAACGTAAAAAGAAGGTTTTACAAGACTCACGTTAACAATATTGCAGCAGTACGCACACAATCGAAGCGCAGTAAGGATGGCTAGTGTAACTAGCAAGAATACCACGAAAGCAAGAAAAAGAAGTACGCTATTAACTATTAACGTACCTGTCTCTTCCGAAACGAATGAGTACACATCGTCGTGTCGTGCTACCATCGATGGATCTGAGTCT
+
6EDC@CCCCCCCFCBCCCEDCCCBB@BBE?BBBB??<@=@AAAAAB@BC@B@?>?BBCCC3B?BBBBBBBBBBF>C;@@EEE5BBAC@BCB<CIJ@CCCCCBB@@=@@BB?@@@?BCBBBBCCDCCBDDCCC?CBBB?BBA@@AAA;B=A:::;CCCCBBC?CCBABB@>?;?A@;?@998+3<8875667(5=6=>@@??@@@:>:>ABE=A=;;@AA=AC@@@BB?A?BBB=BAB??@@BBDCCBAAABBDDAAACB???A9949BA@ACC@C9:9BBBBAA
@ATNG8:02896:02738
GATGGTAGCGCATATCAGCGCAGCCCAGAAGATCAGGAACTCTAGAAGAATTCAGATTTTTAACACGAGAGTAAACGTAAAAAGAAGGTTTTACAAGACTCACGTTAACAATATTGCAGCAGTACGCACACAATCGAAGCGCAGTAAGGATGGCTAGTGTAACTAGCAAGAATACCACGAAAGCAAGAAAAAGAAGTACGCTATTAACTATTAACGTACCTGTCTCTTCCGAAACGAATGAGTACGAGAGTCAGAGCAGAGCTACCATCGATGGATCTGAGTCT
+
<=<<8<===BABABBCBBBGCCDBB=B@@=@@@B@@<@=@ABADBB?AA=A<>>@;;;;;*;=AABAABECFEF>CCBBEEE5BB?C<ABA7ABF?BBCDBCBCC@DABA=AAA>ABBBBBBBCBCDCCCCC@CDCD?BAA@BA??<B=B@@=ADBCBCCC?BCDB@@<AA>ABD@AA:::,8>=999999(8@=B>??DCBBB:>;>??A7:5;<BBB?BC@@@BB?B?BBB<BBB?CBBBBBC@@@@BAB@BCCC@A@AABBC?C@A@>>B@BBBAB@@@AA
@ATNG8:02899:02739
GATGGTAGGCACTGCGCACACATCCCAGAAGATCAGGAACTCTAGAAGAATTCAGATTTTTAACACGAGAGTAAACGTAAAAAGAAGGTTTTACAAGACTCACGTTAACAATATTGCAGCAGTACGCACACAATCGAAGCGCAGTAAGGATGGCTAGTGTAACTAGCAAGAATACCACGAAAGCAAGAAAAAGAAGTACGCTGTTAACTATTAACGTACCTGTCTCTTCCGAAACGAATGAGTACACATCGTCGTGTCGTGCTACCATCGATGGATCTGAGTCT
+
9///277?;>;BBB@BC@;99>>?@8=;A7;;;@AB>A@AA@@@@@<@@@C?AA?@?BBD3C@CCBAACAAABC=CBBBDDD2@A=@9AA@4ABB=ABBBBC@?@@C<A@;?=>7;=::@ABBEDBBBCBBB@C@@@@F:::BB:940:=00+0>>=??@A>AAAABB?BB?AAA7:0<<:/..-(-8888+79-8888>>99;<>9>A@@<?;?ABAC=???A@@@;>;>BD:>>=:=?@@@>>>??BCB===>BAA=888>>><@?;;;;;5;::9==:555
@ATNG8:02900:02723
GATGGTAGGTGCACATGAGTGTATCCAGAAGATCAGGAACTCTAGAAGAATTCAGATTTTTAACACGAGAGTAAACGTAAAAAGAAGGTTTTACAAGACTCACGTTAACAATATTGCAGCAGTACGCACACAATCGAAGCGCAGTAAGGATGGCTAGTGTAACTAGCAAGAATACCACGAAAGCAAGAAAAAGAAGTACGCTATTAACTATTAACGTACCTGTCTCTTCCGAAACGAATGAGTACAGAGAGTACGATATGTCTACCATCGATGGATCTGAGTCT
+
<AA>7;=C@ECCFCCCCDCCDBBBA?ABB?BA@C@>:??ACCCCBC@CB?B@CCBBBDDD1C?CCABBDDCCBD@CB;;;;;*;@=A>BBC;BDD@A@@BBDCAB?B?AA>A@@=@AAACCCFCCCCCCCCC?CDBB?BCCBAAAA=@=BA@?@BBA@CCC???A?AA>AB>CAB>>==<<5=>>;99999(9>9?;<;@@@AB<B;@@@@;?<?@BAB>B@BB?@@?B?BAE>BBB?BAA@@CCBBBBBB@ABBBA@BBBA@@B@BB>>@@@=A???B;;;>=
@ATNG8:02905:02739
GATGGTAGTGTCATATGAGAGTGTGTACTCATTCGTTTCGGAAGAGACAGGTACGTTAATAGTTAATAGCGTACTTCTTTTTCTTGCTTTCGTGGTATTCTTGCTAGTTACACTAGCCATCCTTACTGCGCTTCGATTGTGTGCGTACTGCTGCAATATTGTTAACGTGAGTCTTGTAAAACCTTCTTTTTACGTTTACTCTCGTGTTAAAAATCTGAATTCTTCTAGAGTTCCTGATCTTCTGGGATGTGTGCGCAGTGCCTACCATCGATGGATCTGAGTCT
+
BC==:CCCCIFDECBBBBBBCCCCCCCCAAAB?BCDC>BB@C@CCCCCCC?BCBCC?B?BCBB>B?CCBBBBBCC@BBBBB1BC>BBBC=BB@A?AGH?CH?<;;DCCAFCCCCCFC@CDD?D=BBCDAAAC@CCCC@CBBBCAABCCDCBBABD?C@?>?C@C@BBBBACBDD?C::::.:=@;;;:;:*;???C=CBB@@ABBCC?ABAB0BBBBCAGACC@CCCBBAB@D@CCCCBB@BBB@:@9:9ABBBCCCBBBB?CBB@BBCBBBA?BCCCCBABAA
@ATNG8:02859:02761
GATGGTAGCGCATATCAGCGCAGCCCAGAAGATCAGGAACTCTAGAAGAATTCAGATTTTTAACACGAGAGTAAACGTAAAAAGAAGGTTTTACAAGACTCACGTTAACAATATTGCAGCAGTACGCACACAATCGAAGCGCAGTAAGGATGGCTAGTGTAACTAGCAAGAATACCACGAAAGCAAGAAAAAGAAGTACGCTATTAACTATTAACGTACCTGTCTCTTCCGAAACGAATGAGTACTGCGTCTCACTCTCGCCTACCATCGATGGATCTGAGTCT
+
>>==:<666>>CECCBBBB;<;BDG>CCF@F@@@;;7;>AAAABBA?BA5:59BCA@A@A0@=BCFEDCCAAAF>CDBCCCD5CEACACCC<CGD?BBCCBBB::8;?AA@BBB?BBBBBBBBCCCCCCCCD@A@@@=@@@@BBAA?B>B;;8;CDFECCC?BBCCBB?BA?BB@288888+998/8>?AB1?>5=///:<=9;6;;===A5:39=A@A=@@@@BCB7;:<CB<B;;7;BAABBB??@CCCCBDCDCC;:;@B@@=@;;;BBC?CBBBBBCA@A
@ATNG8:02861:02782
GATGGTAGAGTACAGTGTAGTGACCAGAAGATCAGGAACTCTAGAAGAATTCAGATTTTTAACACGAGAGTAAACGTAAAAAGAAGGTTTTACAAGACTCACGTTAACAATATTGCAGCAGTACGCACACAATCGAAGCGCAGTAAGGATGGCTAGTGTAACTAGCAAGAATACCACGAAGGCAAGAAAAAGAAGTACGCTATTAACTATTAACGTACCTGTCTCTTCCGAAACGAATGAGTACATAGATATACGTATAGCTACCATCGATGGATCTGAGTCT
+
=>CD>ABDFCCCCEFCCCBBBBBC@CCC@CCCAABACABBBCCCD?BB?C@A??99998):>AAABBBBBBCC>BBCCCDC3CB>B5;;;*:?@9?BBBCC@?A@B@BC@AAA@DBDBC@BACBBBBCGBB?BBCC@BBBB???@4;6;@@<@CBBBFBB?BBBBAA=@A>ABB>@@@@494:B;=:;:;+;@<A888>?B==:=<AAAA:=9<<AAA?A@@@BAA=A?AAA;A??=?BBBBBB?@@BBBB>@@???A>>==<<6<===;==:=??A>@@777
@ATNG8:02865:02772
GATGGTAGTATATCGCGTCGCTATCCAGAAGATCAGGAACTCTAGAAGAATTCAGATTTTTAACACGAGAGTAAACGTAAAAAGAAGGTTTTACAAGACTCACGTTAACAATATTGCAGCAGTACGCACACAATCGAAGCGCAGTAAGGATGGCTAGTGTAACTAGCAAGAATACCACGAAAGCAAGAAAAAGAAGTACGCTATTAACTATTAACGTACCTGTCTCTTCCGAAACGAATGAGTACTATAGACTATCTGAGACTACCATCGATGGATCTGAGTCT
+
6?CC?CC>CCBBCCCBCCBBBBBCB?ABB@BCC<;;@C@DCBBBBD@EC@D@AA???BBB3B?BBB?@ABBBBB>BBCBBBB5BB=A5;;;6;CC?CABDBBBBB@B?BD@BAA@DCBBBCCCCCCDDDCCC@D@@@?BBA???885:>A@@>@BBCCBAA>ABBCBB?BB?BCC=AA??>5<>>;98888(8>9=>>>??@@@;><>AAA7;7;>A@@>@CBBBCB?B?BDD<AAAABBBBBBBBBBBBBBB>ACBBBC???AA>ABBBCCD?ABBCBBBAAA
@ATNG8:02867:02789
GATGGTAGGACGAGCGTCTGAGAGGTACTCATTCGTTTCGGAAGAGACAGGTACGTTAATAGTTAATAGCGTACTTCTTTTTCTTGCTTTCGTGGTATTCTTGCTAGTTACACTAGCCATCCTTACTGCGCTTCGATTGTGTGCGTACTGCTGCAATATTGTTAACGTGAGTCTTGTAAACCTTCTTTTACGTTTACTCTCGTGTTAAAAATCTGAATTCTTCTAGAGTTCCTGATCTTCTGGGCTGCGCTGATATGCGCTACCATCGATGGATCTGAGTCT
+
----(--.(---//<A<<=A>CCD@CBABFA@=@@@@;@B?B@DDCCCCD@DFDCC@B@BBAB@C@CCCCCCDCB?AA@?@1@@>BBBB=A>>>-00A>AA0;;;BBBADDCBBADGADCC?B@EGCCABAC@CCCC@CCCBBBBCCBBBCCBBB?CCC@CA=?=?CBBBBBBA;?;;;0;4;;;;;;.9??@B8@;;:::@@@@=@@>>,@999B@CACD?BDDDEDCAC@BABCAB=@:;;0;;;;<BBCCDCCCCDCCDCACBBBBBA?ACCBBBBBBB
@ATNG8:02869:02776
GATGGTAGCACGACACGACGATGTGTACTCATTCGTTTCGGAAGAGACAGGTACGTTAATAGTTAATAGCGTACTTCTTTTTCTTGCTTCGTGGTATTCTTGCTAGTTACACTAGCCATCCTTACTGCGCTTCGATTGTGTGCGTACTGCTGCAATATTGTTAACGTGAGTCTTGTAAAACCTTCTTTTTACGTTTACTCTCGTGTTAAAATCTGAATTCTTCTAGGTCCTGATCTTCTGGAGATACACATGATACTCTACCACTCGATGGATCTGACGTCT
+
<<<<7;;;=<<<>>>>=>>;;;=;A<DBCBCD@CA@A;AB?B<@@?@?CC=@?>79274<8::6:7=BBBAAA??6<<;;;$//38//(.6674;3303?<>ADCBA<>>>?>>==9>>>:>7;;>>>@;;6;===5;;;;;888;=A?@8//=7///6;;6<6====<::::*//878+87=9@@@@@/?A889-8::<>>>:::0///'....838253.2447(--(--2223.366165555999>9>>><5533--(---36:>?;@8666,,,,,,
@ATNG8:02871:02798
GATGGTAGCGAGCGAGTGTGTATTACCAGAAGATCAGGAACTCTAGAAGAATTCAGATTTTTAACACGAGAGTAAACGTAAAAAGAAGGTTTTACAAGACTCACGTTAACAATATTGCAGCAGTACGCACACAATCGAAGCGCAGTAAGGATGGCTAGTGTAACTAGCAAGAATACCACGAAAGCAAGAAAAAGAAGTACGCTATTAACTATTAACGTACCTGTCTCTTCCGAAACGAATGAGTACGATGAGATCTCGTGTGCTACCATCGATGGATCTGAGTCT
+
4A?A>ABDCCDCBBBCCCHCBBB@BC@CDD?CCCC??<?>AADCAA?>AA>A>BBCAAAA@2B?CDCFDDCCCBB>BCDDDDC5BB>B4:;;-;BB?AA@CECCBB?B@BC@BAA@CBBBBBCCBBBDDCCCC?BBBB?AAAADCBB>A>ABB?BCCBBADC@CCCCAA?AA?BBB=?>777)99>;>>@AA2AC?C???CCCCA8=;>???:>8>ACCG@GCBBBBB=A?@>=8?::5;BBABCCAAAAA?>?A>>=877??<<=9=>@@@AC@CBBBBBBB??
@ATNG8:02878:02777
GATGGTAGCGCATACAGCGCAGCCCAGAAGATCAGGAACTCTAGAAGAATTCAGATTTTTAACACGAGAGTAAACGTAAAAAGAAGGTTTTACAAGACTCACGTTAACAATATTGCAGCAGTACGCACACAATCGAAGCGCAGTAAGGATGTCTAGTGTAACTAGCAAGAATACCACGAAAGCAAGAAAAAGAAGTACGCTATTAACTATTAACGTACCTGTCTCTTCCGAAACGAATGAGTACCTCTCAGACGCTCGTCCTACCATCGATGGATCTGAGTCT
+
B@==9;;;<<BCCBBBCCCCCBBB>BAB?;;:@@@9?<?CBABAC?BB?B@BA889AAA2A?B;;>BBB>>==6;5:;EGE5BA>B5;;;.;CC?BCBBCCBBB?B?AA>ABA7:9AACCDDFBBBCAA@B?B@@@?C@??CCCC?C@BBBBBBBCFAAA?AAA@==;00*0009=@BBD>BBB@@@@@@/<948//0==@@F@C@CEBB@B>@?@@@?BAAAAA@;?<::9/99929A???CB?AABBCB@=>>@A>>?;>9818?>>>DD=AAA>>==:::
@ATNG8:02881:02764
GATGGTAGGACGAGCGTCTGAGAGGTACTCATTCGTTTCGGAAGAGACAGGTACGTTAATAGTTAATAGCGTACTTCTTTTTCTTGCTTTCGTGGTATTCTTGCTAGTTACACTAGCCATCCTTACTGCGCTTCGATTGTGTGCGTACTGCTGCAATATTGTTAACGTGAGTCTTGTAAAACCTTCTTTTTACGTTTACTCTCGTGTTAAAAATCTGAATTCTTCTAGAGTTCCTGATCTTCTGGTGAGATATGCATGATGCTACCATCGATGGATCTGAGTCT
+
6===9>==9<;;;655<555=@@B@BBCDIDD?C;;;0;>9>=BBBCCAA?ACC<;8;=@A@A=BBEBBCCCBBB>;;;;;*9>;?>@@;@@@@7:6;8<@?AA?B@A?ACCCCBBB@DDC@C@BA;;;;;C?BBBB?BBBBBCCA@;;:>?=992999.5;7<8>565:<555.45555&549.55<==)65<==066;;ADE@@A2:9:9'954@@@C@BB@BBBAAAA;@;@@@AA@@C;;;;DCCCCBCBAA@CBDDCCBCA@@@C@@<9<<000<<>@A
@ATNG8:02881:02766
GATGGTAGTATAGAGCTCTACATAGTACTCATTCGTTTCGGAAGAGACAGGTACGTTAATAGTTAATAGCGTACTTCTTTTTCTTGCTTTCGTGGTATTCTTGCTAGTTACACTAGCCATCCTTACTGCGCTTCGATTGTGTGCGTACTGCTGCAATATTGTTAACGTGAGTCTTGTAAAACCTTCTTTTTACGTTTTACTCTCGTGTAAAAATCTGAATTCTTCTAGAGTTCCTGATCTTCTGGTATACACACTCGCTCGCTACCATCGATGGATCTGGAGTCT
+
:<;;7;>@C>CBBBCBBCCBCBCBCCCB@@;;8:AAF>BB?B?BBBAACA?@AAAA?B?BABA?C?BAB@??@@@<>ACCC.;;5<ACC7=BBB;8:B=AA9==??CA;>>AAAB==9:8:<A<AA=?<>>A<?A?@9>;;;>>>=>D??A:::?<:;;>??<?<@@@AAAAAA;>::::2;9=978666(/73399-7-----97-//;;;+89@<=9=7//,/<;:==><@<@>==;:6;>B:?;;;?@@@@@AA?@>>>?>969333;--(-99,-)-337;
@ATNG8:02884:02765
GATGGTAGTAGTACACTAGTCATACCAGAAGATCAGGAACTCTAGAAGAATTCAGATTTTTAACACGAGAGTAAACGTAAAAAGAAGGTTTTACAAGACTCACGTTAACAATATTGCAGCAGTACGCACACAATCGAAGCGCAGTAAGGATGGCTAGTGTAACTAGCAAGAATACCACGAAAGCAAGAAAAAGAAGTACGCTATTAACTATTAACGTACCTGTCTCTTCCGAAACGAATGAGTACGTGTGACGTACGTGAGCTACCATCGATGGATCTGAGTCT
+
>@9;055;==C@@?B=BBBBBCBBBACCBABBAAAC?B@CBCCC<;7;A>A?A@@@@@@@.@<???ABA?@999+9<;:994$4?7@4>>>4?@C=CABBBCCCC@C@AB?CED?AA?AADCCGDDDDBBCB<@@??;@@@@@AAA=A@C;;:;BBBBBBD@BBBAAB?EC@BAA>ABCCC<???<?BBBB/@A<@;;:>>>AB<A<AABD<A<?;AAC@CGDBCBB=@=A@@9@??<?BBAAAB????BDBCCC@@?AA@AABB?BCBCBBB?:::AAAA>>A
@ATNG8:02888:02764
GATGGTAGTATAGAGCTCTACATAGTACTCATTCGTTTCGGAAGAGACAGGTACGTTAATAGTTAATAGCGTACTTCTTTTTCTTGCTTTCGTGGTATTCTTGCTAGTTACACTAGCCATCCTTACTGCGCTTCGATTGCGTGCGTACTGCTGCAATATTGTTAACGTGAGTCTTGTAAAACCTTCTTTTTACGTTTACTCTCGTGTTAAAAATCTGAATTCTTCTAGAGTTCCTGATCTTCTGGATATGAGTGACTCGTGCTACCATCGATGGATTCTGAGTCT
+
6CCC@BCCCEDBCCDDBBCBBCDDDD@@@C?>9<888-:?;??AAABCBB?AAA8849<?ACD?B?B@@@:8;BB<@>?A?/>@<@>?A:>B>>9>>>9>>::8:A@@<?@@@AAAA;@??<>:>@>@???@=@@882:9<::;@AA@@@A@@@A7:;>:>B=C>@>>>=>=@@=>>>AA2<3816////'/<333)--6---;;;><????/?B>===B=>=:>@@:;;?=A=A@>>==:==C=@@AA>>>>>>>==>66667@9==@=>9:97717623---7
@ATNG8:02888:02769
GATGGTAGCTATACGTATATCTATGTACTCATTCGTTTCGGAAGAGACAGGTACGTTAATAGTTAATAGCGTACTTCTTTTTCTTGCTTTCGTGGTATTCTTGCTAGTTACACTAGCCATCCTTACTGCGCTTCGATTGTGTGCGTACTGCTGCAATATTGTTAACGTGAGTCTTGTAAAACCTTCTTTTTACGTTTACTCTCGTGTTAAAAATCTGAATTCTTCTAGAGTTCCTGATCTTCTGGGTGTATCAGCGAGTATCCTACATCGATGGGATCTGAGTCT
+
@BBB?CB=BDBBBDCCCCBCDDGGCBBBCCCC@BCCD>BB8:7:AAABCC@CBBAB?B@FBAA=B?BBBBABCCC?BBBBB3CD8B?@?9?BBB@CAA>AC;??@A@A==???@@>>:==A:>;887>@>>>=@@??<?>>>>>>?@?>>=688>;888<@@<B<?>>=?>>8817:::;1;8<88////(/6666)//8///8<<=/7766$277;@6?;??:????::;<A;AA=>>@766@@6//-399--/==7776616:::66:9766.3--,222225
@ATNG8:02891:02776
GATGGTAGCGCACACATAGATACAGTACTCATTCGTTTCGGAAGAGACAGGTACTTTAATAGTTAATAGCGTACTTCTTTTTCTTGCTTTCGTGGTATTCTTGCTAGTTACACTAGCCATCCTTACTGCGCTTCGATTGTGTGCGTACTGCTGCAATATTGTTAACGTGAGTCTTGTAAAACCTTCTTTTTACGTTTACTCTCGTGTTAAAAATCTGAATTCTTCTAGAGTTCCTGATCTTCTGGCTCTCGTAGACAGATACTACCATTCGATGGATCTGAGTCT
+
9;==6;;==CDCGDEDCBCCBBBBCBBBBB??=?BBF<BC:<9;CBB>BB?BBBBC>CACDBB?B@C@@9::?:B?CBBBB38839999,7@@A<??A?BB?99:BDC@BBABAAAB<@;?=B=B?@??=;;7;BBB;>>=>>??@@ABBB;66:6///6:=9=9@@>>>@@;;5;===>2>5;5;>>==/===>@9>>A>>>>>>?;?BBB/@@@@A<?<?B=@@@@@@B<@<@A???A:>997;;666<:9:==@<<<---33-33-3:9::6::7///===A
@ATNG8:02892:02794
GATGGTAGCGCACACATAGATACATTACTCATTCGTTTCGGAAGAGACAGGTACGTTAATAGTTAATAGCGTACTTCTTTTTCTTGCTTTCGTGGTATTCTTGCTAGTTACACTAGCCATCCTTACTGCGCTTCGATTGTGTGCGTACTGCTGCAATATTGTTAACGTGAGTCTTGTAAAACCTTCTTTTTACGTTTACTCTCGTGTTAAAAATCTGAATTCTTCTAGAGTTCCTGATCTTCTGGCTCTCGTAGACAGATACTACCATCGATGGATCTGAGTCT
+
=@;:39;5996=96:CDCCCCBCCCACCBBBC?BCEJ?CC?@9@?B@DCC@CCCCC?B@BB@?<A@DABBBBBBD>AACCC3CC=AAFC=??A@;@@B>AB::;@CFFBGECCCCCC@CCC?C?CDCCAA@@=@BAA=BBCCBBBBDCBBBBBBC?BCC?CC@C?B9;;AABA@=?@@@@3@<@=@ABBB2ACBCC>CEDBBBCCBB?BCCC5CAABC@B@BC@CCCCB@@=@?BBBCCB?BCC@CDCCBBBCCCDCCCDCBCBB>A@BAAAC?BAA@@@@@A@
@ATNG8:02893:02792
GATGGTAGCACGACACGACGATGTGTACTCATTCGTTTCGGAAGAGACAGGTACGTTAATAGTTAATGGCGTACTTCTTTTTCTTGCTTTCGTGGTATTCTTGCTAGTTACACTAGCCATCCTTACTGCGCTTCGATTGTGTGCGTACTGCTGCAATATTGTTAACGTGAGTCTTGTAAAACCTTCTTTTTACGTTTACTCTCGTGTTAAAAATCTGAATTCTTCTAGAGTTCCTGATCTTCTGGTCTACTACACTGTACTCTACCATCGAACCACCTAAGTCT
+
<B==;BCCCCC;66DCCBC;;;BCICDCDDBB@BCCC<BD?C?CAAABBB?CBCAA=A?BCBB?B?BA?BCCBBA>>=>=<,>A<@AB=6==:A5A==6@>///==;=688<AA@B@;>>A:<6=?:;;@@A=??AA7;:>>>==<@?;>=C>>>;>>>;??<?<@@@AA@@>>:;AAAA.?5?779755(5;8?=19>??@??>;;5;AAA.>>>>A:?:??<???BA==:=:>===>>7;;==C@>>>B@@@AAA@@@@@@@@<A678=:>7;;=AC=@>>>
@ATNG8:02893:02802
GATGGTAGACACGTGTGCTCTCTCGTACTCATTCGTTTCGGAAGAGACAGGTACGTTAATAGTTAATAGCGTACTTCTTTTTCTTGCTTTCGTGGTATTCTTGCTAGTTACACTAGCCATCCTTACTGCGCTTCGATTGTGTGCGTACTGCTGCAATATTGTTAACGTGAGTCTTGTAAAACCTTCTTTTTACGTTTACTCTCGTGTTAAAAATCTGAATTCTTCTAGAGTTCCTGATCTTCTGGGCTGCGCTGATATGCTCTACCATCGATGGACTCTGAGTCT
+
9=::5;;@CCCDCCBBBCCBBBDCCA@@@@AA=BBEE>CC@B?@??CCAA=?@ABC<@=?FCC?B?BBBBBBBBB@B???@/??<A@@@9<??D;?>@>@A>>;;:>?8===>??AA=AAA:@=DBB>>>>>=ABAA<>>>???@@>>>@?>>>@6:88;DE<?;?@@BA@@@A;>?BBB5>:=<@AAAA/AAADD8>>>@>??;;;-6656(79:9@<@<;;8:AAA;;:<A<AA@@@@4855506///999:A>>>B>>=:66169:999=7///889;9996
@ATNG8:02901:02769
GATGGTAGCTCACGTACGTCACACGTACTCATTCGTTTCGGAAGAGACAGGTACGTTAATAGTTAATAGCGTACTTCTTTTTCTTGCTTTCGTGGTATTCTTGCTAGTTACACTAGCCATCCTTACTGCGCTTCGATTGTGTGCGTACTGCTGCAATATTGTTAACGTGAGTCTTGTAAAACCTTCTTTTTACGTTTATCTCGTGTTAAAAATCTGAATTCTTCTAGAGTTCCTGATCTTCTGGACGACGCGCACTTGACACTACCATCGATGGATCTGAGTCT
+
BFCC?CCDCB=CDGAA@BBBBBCCDCGCCCA@?@BDE?CC@C@BBAAAA@>ABBAA?B799BC?B@BBBB@AAA@>=????.?B??<==6;=BB?AAB@BC=?>BFCB<??@>>>AA<A@A<A;===>;;;><@A>><>>A@@????AAAAA>>>:==?=?A=B>DAA;;;?==5;;===/=9>4::===*9:333------;;3603;=;,---/5/6/8;6>==>AAA=A<???BA@;;;;5;=@AAAA>====8;;;>>>>><>@A@@@@:99633--/==
@ATNG8:02903:02793
GATGGTAGCACAGTCACTCATATCCAGAAGATCAGGAACTCTAGAAGAATTCAGATTTTTTAACACGAAGAGTAAACGTAAAAAGAAGGTTTTACAAGACTCACGTTAACAATATTGTAGCAGTACGCACACAATCGAAGCGCAGTAAGGATGGCTAGTGTAACTAGCAAGAATACCACGAAACAAGAAAAAGAGTAACAGCTATTAACTATTAACGTACCTGTCTCTTCCGAAACGAATGAGTACGATGAGAGAGCTCTCTCTACCATCGATGGATCTGGAGTCT
+
////49:::<666;<@=>9=77//)/772/66===<D:C>0/0//)/95:)/33333333#3177733,333388/3344===+=?8=5;;;+99<.566<99944.4.44.4434:::;<666>>==>><;;5::??598:988471-3---(--855/54745588>/4363335333<;(3/0/....$.....(.56666905/5655/5388<<<8<<88:54.35337*333-33337333::;;=::8...93..255527789955/55522+..---
@ATNG8:02904:02797
GATGGTAGCGAGCGAGTGTGTATACCAGAAGATCAGGAACTCTAGAAGAATTCAGATTTTTAACACGAGAGTAAACGTAAAAAGAAGGTTTTACAAGACTCACGTTAACAATATTGCAGCAGTACGCACACAATCGAAGCGCAGTAAGGATGGCTAGTGTAACTAGCAAGAATACCACGAAAGCAAGAAAAAGAAGTACGCTATTAACTATTAACGTACCTGTCTCTTCCGAAACGAATGAGTACGATGAGATCTCGTGTGCTACCATCGATGGATCTGAGTCT
+
5@BC?CBCBDCCCBBBCCCGEDDBB?CCC@DBCC@?=??BBCAAAA>CA;@>BCDAAAAA1A@CCCBBBDCCBD>CDAAAA@2@A=@=@BA:BDDABBAADDDDD?B?BB?BCC<@@BBBBBCCCCCCDCCCADCBB?BBBAAB998:>CAA?ACCBBCCC@AAACAB?@@>@BD?AA777.9??<ACDCC3BB>A9::BCC@@;@;@@AA:>:=>CBC@CCBBBCC?C?BBB=BCC?BCACBBB@@BBCB@@AA@?=>>BC>>>;==?><>D@DA@?CBBBCA
@ATNG8:02865:02848
GATGGTAGGCGAGAGTGAGTCGCAGTACTCATTCGTTTCGGAAGAGACAGGTACGTTAATAGTTAATAGCGTACTTCTTTTTCTTGCTTTCGTGGTATTCTTGCTAGTTACACTAGCCATCCTTACTGCGCTTCGATTGTGTGCGTACTGCTGCAATATTGTTAACGTGAGTCTTGTAAAACCTTCTTTTTACGTTTACTCTCGTGTTAAAATCTGAATTCTTCTAGAGTTCCTGATCTTCTGGATATGAGTGACTCGTGCTACCATCGATGGATCTGAGTCT
+
5<<<8===8<<BAAA;<<<??@A=;;AABCBB@BFDE>CB;;;;CCCBBB@B:::@<A;?>?C@C@CCABBA@@@;999:9$7<4;:;B;ABAA?BB@<00,000>>@=;=?@???A;878:=9=B??????<@AAD;??A@==>??A@A?>;;;5;;=8=A=A<@@?AAAD??;??DDC5A=B:<<<<;+;=:9909<:888>===0///(////=7=5A@<B@?=://,/7<<<===066=5;;999///;;==@>>>@@@@<@AA>>>C=??;:6==666
@ATNG8:02867:02810
GATGGTAGATATATGCACGCTCTACCAGAAGATCAGGAACTCTAGAAGAATTCAGATTTTTAACACGATAGTAAACGTAAAAAGAAGGTTTTACAAGACTCACGTTAACAATATTGCAGCAGTACGCACACAATCGAAGCGCAGTAAGGATGGCTAGTGTAACTAGCAAGAATACCACGAAAGCAAGAAAAAGAAGTACGCTATTAACTATTAACGTACCTGTCTCTTCCGAAACGAATGAGTACATAGATATACGTATAGCTACCATCGATGGATCTGAGTCT
+
4@5946<ACCCBAABBCCCCBBA@@7;<?=<CDA??=??AABBBBB@CB>A?BC??>===+A?BC@BB@?;>==4::;;;;;*;@>C5;;;&5@@8@BABBCCDC?B?BDADBB>AABBCCCCCCECCB@@@@CBBB@AAABBBBC@CAE@@?@CCCCCDB?BBB????CC?BBB?BBBBF>?@??BBEDD2DC?A===@>>>?<?=@@@@<@979@@@>@CCCDCC@C?BBB>B@@<AAA@BBCB@@AABCCBB?????==>>>:>?>>=AA>B?>>>>>>:;
@ATNG8:02869:02846
GATGGTAGGACGAGCGTCTGAGAGGTACTCATTCGTTTCGGAAGAGACAGGTACGTTAATAGTTAATAGCGTACTTCTTTTTCTTGCTTTCGTGGTATTCTTGCTAGTTACACTAGCCATCCTTACTGCGCTTCGATTGTGTGCGTACTGCTGCAATATTGTTAACGTGAGTCTTGTAAAACCTTCTTTTTACGTTTACTCTCGTGTTAAAAATCTGAATTCTTCTAGAGTTCCTGATCTTCTGGTGAGATATGCATGATGCTACCATCGATGGATCTGAGTCT
+
9<@@:=BC@BBCCDDDDBBBBCED@CBBBDDDACBAA;::5;=ABCCCCC@CFCCC?D?BBBD?C@CBBCBCCDC@CCCCC5CC@CCCC>DDBB?BCCBCF?AABCCDAFCCBCCCC@ABB@C?CCCBCBBB@CDCC@CBBAAACBBBCCEDBAA=A@@>AC@F@DBCBBABBA>@;:;:.;=A=;;;;;*;ABCD>CCCCCDGDBB@CDGE5CA@AC@C?BB?AAAAA@@>@ACCCCBB?A@B?BBCDCBBCCCCABBDDCCCC?AAAAAAB@CBA@@AA@99
@ATNG8:02871:02837
GATGGTAGCGAGCGAGTGTGTATACCAGAAGATCAGTAACTCTAGAAGAATTCAGATTTTTAACGACGAGAGTAAACGTAAAAAGAAGGTTTTACAAGACTCACGTTAACAATATTGCAGCAGTACGCACACAATCGAAGCGCAGTAAGGATGGCTAGTGTAACTAGCAAGAATACCACGAAAAGCAAGAAAAAAGAAGTACGCTATTAACTATTAACGTACCTGTCTCTTCCGAAACGAATGAGTACAGAGAGTACGATATGTCTACCATCGATGGATCTGAGTCT
+
==<<8<<=>CCCBBBBDFCCCCCBB?BBH?BCAAABCB>AAB@BBB>BD?B?BBAACDDF3C@;;;BC@DCCDIH?ED;<999$5<7<4;;;09BB=BBBBCECBB>B@CB?BBB>AACBCBBBCBBBBDCCCACBAA<???>@?00+0,0<<2=B@@=?9;9:ABA@@;<?;<882800000*000)0;>=>:'8:6:///879<>;=;@?::496;<B;;7;CC@@AA>A=<;;0;;;5;@@@CCCBCABBAABBBBBCCCEAAA@=@>>>>BB=;:;AAAA@@>
@ATNG8:02875:02840
GATGGTAGGCACTGCGCACACATCCCAGAAGCATCAGGAACTCTAGAAGAATCAGATTTTTAACACGAGAGTAAACGTAAAAAGAAGGTTTTACAAGACTCACGTTAACAATATTGCAGCAGTACGCACACAATCGAAGCGCAGTAAGGATGGCTAGTGTAACTAGCAAGAATACCACGAAAGCAAGAAAAAGAAGTACGCTATTAACTATTAACGTACCCGTCTCTTCCGAAACGAATGAGTACTATAGACTATCTGAGACTACCATCGATGGATCTGAGTCT
+
54495;;;:@?>=?<<<<9555555)4::55555955.5.49999:858=.344433;:;);7:::;;;;::::388;>>>>+>=9<.555&5<<9996;>;;?C?C@CC=@AB?BCBCDFBBFCCCBBBBB?AA@><AA000?::7@=A;;6:@:99A=DABBBBBB?BC@AAA@BBAAA9=<<8<:::<+;<8=;;;C????<?<@@AA=B=>8;;CE?CBBCBB?C?BCD?DAA>AACCBBBBBBBCDAAACAAABBBCCCC?BBBBBCA=@@>>>>>>>A
@ATNG8:02880:02841
GATGGTAGAGAGACTGTAGCGCACCCAGAAGTTCAGGAACTCTAGAAGAATTCAGATTTTTAACACGAGAGTAAACGTAAAAAGAAGGTTTTACAAGACTCACGTAAATATTGCAGCAGTACGCACACAATCGAAGCGCAGTAAGGATGGCTAGTGTAACTAGCAAGAATACCACGAAGCAAGAAAAAGAAGTACGCTATTAACTATTAACGTACCTGTCTCTTCCGAAACGAATGAGTACTGCGTCTCACTCTCGCCTACCATCGATGGATCTGAGTCT
+
/99:699;B?@ACCCBCCA@??:45/5@C=BC?AA@<?=995==::6:<7:5397<;;;;';67>?77788;:>7=738>>>+//*/2677.78>28:8999755::-558+..6...8765.....56388:>;>>;;;>>>393<==:=>>><;;H>>>>@??17816;;9>>::358<789:::+;=:>@@>::7//+/7//8>5;5;?<<<=@?>>>>?3858=>67//)////69:::<89///795598773:::579<777717776559988
@ATNG8:02880:02858
GATGGTAGGACGAGCGTCTGAGAGGTACTCATTCGTTTCGGAAGAGACAGGTACGTTAATAGTTAATAGCGTACTTCTTTTTCTTGCTTTCGTGGTATTCTTGCTAGTTACACTAGCCATCCTTACTGCGCTTCTATTGTGTGCGTACTGCTGCAATATTGTTAACGTGAGTCTTGTAAAACCTTCTTTTACGTTTACTCTCGTGTTAAAAATCTGAATTCTTCTAGAGTTCCTGATCTTCTGGATATGAGTGACTCGTGCTACCATCGATGGATCTGAGTCT
+
6B<<:ABC@CA999;@DCCBCECEACCBBB;::;BBB>BD@C@CABBCDD@AAACD@C?CAAA@FBDCBBCCDBA>@????,??;AABB=BBBB@BGD@CC=;:;BCF@CCCCDDCC@BBC@CACCCCCCAA=@BBB@CAAAD:;:BBBBBBBBCAAAB@CB?B@BBJCCCAAA@CBCDD9@<@>;;;;.;@@BE=BBDCCCCBBB?BBBB0B@ABA<A>BB?BBBBBCC@C?BBDDAA>@:;7;BCCCCHCCBCBCCBBBCCC>AABAABB?BBBB@@?A98
@ATNG8:02881:02819
GATGGTAGAGTATCATGTGTATCTCCTGAAGATCAGGAACTCTAGAAGAATTCAGATTTTTAACTCGAGAGTAAACGTAAAAAGAAGGTTTACAAGACTCACGTTAACAATATTGCAGCAGTACGCACACAATCGAAGCGCAGTAAGGATGGCTAGTGTAACTAGCAAGAATACCACGAAAGCAAGAAAAAGAAGTACGCTATTAACTATTAACGTACCTGTCTCTTCCGAAACGAATGAGTACACACTCTCATATGACACTACCATCGATGGATCTGAGTCT
+
6;@@<BCDCCDDCCCBBBC??A@@C@BBA@CBB@>?=?@BBCDBAA>BB>B>>=@;;;;;*;@AABCCCCCCCB=BABBBBB2BB>C5;<0:<<7566;>CBCC@C@AA<>>?=AAABBCBBBBCCCCCCC@CDBB?ACBBBA??;@;?:96:AAABBBB?BCCCBB=@@<@BA=@@989*:>>9::9:9.:A?D???DCA::88=@=AB8:7:ACCC@BBAA@CB?B?@@@:@AB?CBBBBBBBBBBBBBAAABAABBBBACF@CBBBBBC@BCBBBBCBCC
@ATNG8:02885:02848
GATGGTAGCTATACGTATATCTATGTACTCATTCGTTTCGGAAGAGACAGGTACGTTAATAGTTAATAGCGTACTTCTTTTTCTTGCTTTCGTGGTATTCTTGCTAGTTACACTAGCCATCCTTACTGCGCTTCGATTGTGTGCGTACTGCTGCAATATTGTTAACGTGAGTCTTGTAAAACCTTCTTTTTACGTTTTACTCTCGTGTTAAAAATCTGAATTCTTCTAGAGTTCCTGATCTTCTGGTAGAGCGTGCATATATCTACCATCGATGGATCTGAGTCT
+
45AA>BA@BCCCCCCBBA@@CBB@A@AABCBB@BCBB=BB@B@CACACCC?BBBBB>B?BBBB>A>BBCCCABAA<77777$8<1;:<=4=A?@<ACC?AB598AC@A>=?@BA@@A8<;>;A;A>>>8:8>;AA??7;;?<<:::AA<<=;:9>:?=>:>@<@;>>?@@AA>>:==<>>2=9=:<<=<<+<>8878)8<<888;6//)/666'58=?@9@;>>=>?>:;;<8<8=>>>>>;>>B:::;:;;==>>???@@AAA:;7;>>=AA@<@>>=@??>>>
@ATNG8:02895:02818
GATGGTAGTGTCAGTGCGCGTCGTCCAGAAGATCAGGAACTCTAGAAGAATTCAGATTTTTTAACACGAGAGTAAACGTAAAAAGAAGGTTTTTACAAGACTCACGTTAACAATATTGCAGCAGTACGCACACAATCGAAGCGCAGTAAGGATGGCTAGTGTAACTAGCAAGAATACCACGAAAGCAAGAAAAAGAAGTACGCTATTAACTATTAACGTACCTGTCTCTTCCGAAACGAATGAGTACACATCGTCGTGTCGTGCTACCATCGATGGATCTGAGTCT
+
CCCC@CBBCCCCCCCCCCCBBBBBB?BDD@DDAA@A<?<@ABBCBB?BC@C>?>=;;;;;='>?BBBBBBBBBBB>A@@AAAA0@?;@4;;::*<@@?9:6BC>BBB?B?BB?AAA=??AABBCCCCCCDDCBB?BDCC?BAAAAAAB>C@DBB=BCCDBAAA?BBBBBB?BB=B@@;??88829==<98888(8@:B?>?A@@@A=?;>=??:>8<AA;;8:BAAABB@B?BDC>D??=?BBBBBBCBBBDBBCBBCBBBBAAABC@BBBBCCC?BBBBBBBBBB
@ATNG8:02899:02820
GATGGTAGCGCACACATAGATACAGTACTCATTCGTTTCGGAAGAGACAGGTACGTTAATAGTTAATAGCGTACTTCTTTTTCTTGCTTTCGTGGTATTCTTGCTAGTTACACTAGCCATCCTTACTGCGCTTCGATTGTGTGCGTACTGCTGCAATATTGTTAACGTGAGTCTTGTAAAACCTTCTTTTACGTTTACTCTCGTGTTAAAAATCTGAATTCTTCTAGAGTTCCTGATCTTCTGGCTCTCGTAGACAGATACTACCATCGATGGATCTGAGTCT
+
//443555::=666<;>AAAA@A====<<;99245;@4==9<9<@>C@;<;<;:;<58388882:7<<<==B<==<:9999$7=:;9;>(////)/7;27;7<656<=9<<666;9<<:992929;@>=9>>9999B=AAB:;;A;9:@:99>:9499C<AA8909::>>@B>>9=:9:9*98>99999-4::<A7B=CBCCC>@;)/0/0$////7498=>;?BB999@:>:>>??@@=@>=9999;:99===@@@99554;?6>:=9/07177//////3<
@ATNG8:02902:02851
GATGGTAGTGTGTCTCTGAGAGTAGTACTCATTCGTTTCGGAAGAGACAGGTACGTTAATAGTTAATAGCGTACTTCTTTTTCTTGCTTTCGTGGTATTCTTGCTAGTTACACTAGCCATCCTTACTGCGCTTCGATTGTGTGCGTACTGCTGCAATATTGTTAACGTGAGTCTTGTAAAACCTTCTTTTACGTTTACTCTCGTGTTAAAAATCTGAATTCTTCTAGAGTTCCTGATCTTCTGGTATGACTAGTGTACTACTACCATCGATGGATCTGAGTCT
+
6A;;7;@CCDBCCCCCCDDBBBBBBBBBBBA@=@>??:?A?B?CDCCBBB=BBBEEAD=CB@@?D@EBBBCDCCC@BBBBB1CC?BCDD>DBBB@C;;8;B>ACCB@B@ACCCGCCC@CCC@C@CCCCAAAC@CCCC>@A@A@ABBDBBBBBBBB?CED@BB?BACBBBBCCCC=@@AAA7>;>=;;:;-;ACCE?BBCBBBHAAA@CGFF5AAABCACADD@BBBCCCE@B?BBAABC?A@@=ABABBAAAECCBBCCCBBBC@CCBBBCC@BBBBCBAAAB
@ATNG8:02905:02854
GATGGTAGTGCGTGAGAGAGAGACCCAGAAGATCAGGAACTCTAGAAGAATTCAGATTTTTAACACGAGAGTAAACGTAAAAAGAAGGTTTACAAGACTCACGTTAACAATATTGCAGCAGTACGCACACAATCGAAGCGCAGTAAGGATGGCTAGTGTAACTAGCAAGAATACCACGAAAGCAAGAAAATGAAGTACGCTATTAACTATTAACGTACCTGTCTCTTTCCGAAACGAATGAGTACTATAGACTATCTGAGACTACCATCGATGGATCTGAGTCT
+
5@;:06>CCDCCCBCBCCCBA@9::/:CC?CBBBAA=A?BBAABBC@AA<A@>>?@AA@@.@<@AAAAABAAAC?C;AAGJE5BA>B5;;0;:;6;;;<=??AA<@@@@>AA@@BC?@@CCDCCCCCCC@?<?@@@=@@AA@AAA=A?C@@?@CBACBBB?BBBCCB@@A<ABB=AA999+9?@;::9:+9<@;@AA>@@CDC@CADCBB:;7;B@;;5;@@@@ACC=A>@??9@@@<AAE???BBBABCC===ACBBB@@@BAA>BAAABBB?CBBAAAAAAA
@ATNG8:02860:02868
GATTGTAGGAGACACGTCGCACACGTACTCATTCGTTTCGGAAGAGACAGGTACGTTAATAGTTAATAGCGTACTTCTTTTTCTTGCTTTCGTGGTATTCTTGCTAGTTACACTAGCCATCCTTACTGCGCTTCGATTGTGTGCGTACTGCTGCAATATTGTTAACGTGAGTCTTGTAAAACCTTCTTTTTACGTTTACTCTCGTGTTAAAAATCTGAATTCTTCTAGAGTTCCTGATCTTCTGGCGCGTATGTATGTCGCCTACCATCGATGGATCTGAGTCT
+
<CB:=DCDADCDCCCCDBBBCCCCCCCBBBBB?BCCE>CC?C?BBCCCBB?CCAAA>B>BBBB?B>BABBDDCBB>@?@@@2==<<>>@:@BCC@BAA>AB@BB>@A@;>???@AAA9@@@:=<>A?88:>>=BAA@4<;A@??>>>AAAA;=;A:==><>><><@AAAAA>>><???BB5A<A<A;;;;,;;776+--9---366=8<===.=???A<A;>?=???B>>><@=@??>>><@AA=:;;>>>>>@@AA<<<C:>?D:>=<=B@@<@A>?>@@@AA
@ATNG8:02862:02883
GATGGTAGGAGACACGTCGCACACGTACTCATTCGTTTCGGAATGAAGACAGGTACGTTAATAGTTAATAGCGTACTTCTTTTTCTTGCTTTTCGTGGTATTCTTGCTAGTTATCACTAGCCATCCTTACTCGCTGCTTCGATGTTGTGCGTACTGCTGCAATATTGTTAACGTGAGTCTTGTAAAACCTTCTTTTTACGTTTACTCTCGTGTTAAAAATCTGAATTCTTACTAGAGTTCCTGATCTTCTGGATATGAGTGACTCGTGCTACCATCGATGGATCTGAGTCT
+
6;DD?CBC@CCDCCA@>0//99:<<<<<<<55055/:389050---(-666947976538*---706188;;333783399:9$281555==+6866*//606839=779:5///8997<=;2...3.-,,,,,,22629833..*.;9999555:9887736;=9;:4:5::;;;>??B<@==<<-<+/+/9999,97666,//<<===A;;7;BBB/A?@??8>::93;>=<=A?A:>9?>?A<>8=DD<@?@@A@?>>>@@@@@AAA@><@BA===A<A????@AA==
@ATNG8:02864:02860
GATGGTAGGCGAGAGTGAGACGCAGTACTCATTCGTTTCGGAAGAGACAGGTACGTTAATTGTTAATAGCGTACTTCTTTTTCTTGCTTTTCGTGGTATTCTTGCTAGTTACACTAGCCATCCTTACTGCGCTTCGATTGTGTGCGTACTGCTGCAATATTGTTAACGTGAGTCTTGTAAAACCTTCTTTTTACGTTTACTCTCGTGTTAAAATCTGAATTCTTACTAGAGTTCCTGATCTTCTGGGCTGCGCTGATATGCGCTACCATCGATGGATCTGAGTCT
+
4444.555.5@@ABCCBBBB@?CC@<;<A@;;7;AAB=BB7955:9<<<<9<=AAA>A6=673036;>::=888?6::;;:):<5<;>99.9?<<:==@>CC?@887;=5;:9<:=>><>AD:>:=>=;;99==A=>><::8=;;=>::9>>6//74//.3773849;=>>@A@@8<;;::-97<8=>???/?CBBB:A@@>>>A?>=5::91:==>B=B=?@;?DAAA>>A<A<@>>??>8;88718///99;9===AAA@@???<???A@@@;A??>>><<<>
@ATNG8:02865:02905
GATGGTAGTAGTACACTAGTCATACAGAAGATCAGGAACTCTAGAAGAATTCAGATTTTTAACACGAGAGTAAACGTAAAAAGAAGGTTTTACAAGACTCACGTTAACAATATTGCAGCAGTACGCACACAATCGAAGCGCAGTAAGGATGGCTAGTGTAACTAGCAAGAATACCACGAAAGCAAGAAAAAGAAGTACGCTATTAACTATTAACGTACCTGTCTCTTCCGAAACGAATGAGTCACACTCTCATATGACACTACCATCGATGGATCTGAGTCT
+
5===:>@CCDAB>CCCDCCCCABBBCBC@DABAAA>@@CDCBA@@@BB>@>@A@@ABBC3B?BCBBCBAA?><599;AAAA0AA=A;@@@4@CCACBBEHDD@@>@?BB@BBC?BBACBCBCCCCCBCBBB@ABBC?AAABBBBB@C@C@@>@CCCCABA?CCC@@@@CC=999299===8?A@>?AAAA/<=8=888BBAAA:><>H>>;>;>?BBB@BBAA???495:BB=CCC?CBBBCCCCBC???CB@BAA>>>???>9==>>>BD=A>>>AAB;:;
@ATNG8:02871:02870
GATGGTAGCATCATGCATATCTCACCAGAAGATCAGGAACTCTAGAAGAATTCAGATTTTTAACACGAGAGTAAACGTAAAAGAAGGTTTACAAGACTCACGTTAACAATATTGCAGCAGTACGCACACAATCGAAGCGCAGTAAGGATGGCTAGTGTAACTAGCAAGAATACCACGAAAGCAAGAAAAAGAAGTACGCTATTAACTATTAACGTACCTGTCTCTTCCGAAACGAATGAGTACTATGTAGAGCTCTATACTACCATCGATGGATCTGAGTCT
+
/://)/9:9566BCB;69==@BB@@7;@A::@@???6>?==;::8823/(/6-.------$-3-/.>@;;/..;...--55)79)/)//)///)/6;99==55.474405<<7<<::;<:=@000/7///3;=<<7;:<9;:8839?A::69???ABCD>ABB000:00)0;61:=@@C147;7::?;?+??5./.68888A;A;;;;@;?9=6;9949?AAACC@C88:@99778=;;;==??=?77788::8777565522+2855554-388;=<<<B=
@ATNG8:02872:02868
GATGGTAGCGCACACATAGATACAGTACTCATTCGTTTCGGAAGAAGACAGGTACGTTTAATAGTTAATAGACGTAACTTCTTTTTCTTTGCTTTCGTGGTATTCTTGCTAGTTACACTAGCCATCCTTACTGCGCTTCGATTGTGTGCGTACTGCTGCAATATTGTTAACGTGAGTCTTGTAAAAACCTTCTTTTTACGTTTACTCTCGTGTTAAAATCTGTATTCTTCTAGAGTTCCTGATCTTCTGGCTCTCGTAGGCAGATACTACCATCGATGGATCTGAGTCT
+
@==B?BDBBA>CA@AB>@>?9///////896828977.77272//)///996:;:::>/525>9<4@>AA;55>99.485:999:)99=4555>4::9:3://)/9)//65==8666><<@A=A>><>9>@=>==55.9?997=;?666<<<;;;<<<>>?9959<<9=7:?=;?>;<@;>49999$45:399999(9:===4=545995555.555&5555;<<7<>)000/7796;6<<;;:=6=8929<899999A=A@@@@998=?9?@A998B@EBBBBAAACC
@ATNG8:02874:02863
GATGGTAGCACGAGTCACTCATATCCAGAAGATCAGGAACTCTAGAAGAATTCAGATTTTTAACACGAGAGTAAACGTAAAAAGAAGGTTTTACAAGACTCACGTTAACAATATTGCAGCAGTACGCACACAATCGAAGCGCAGTAAGGATGGCTAGTGTAACTAGCAAGAATACCACGAAAGCAAGAAAAAGAAGTACGCTATTAACTATTAACGTACCTGTCTCTTCCGAAACGAATGAGTACGATGAGAGAGCTCTCTCTACATCGATGGATCTGAGTCT
+
9=<<8<<=>CCC>CDCFBBBDB@<>8<<C9>CCCAA>@?CBBBAAC?BA>@;;<<87777$339?=BB@??879,9<;9444$4<7<.555&5994;<>=====B<A=AA?ADD>AAA:;;AFJHCCFDBCC?BBBC>A@?@BBBC@D?C;;:;ABCCBBB>?@BBAA>AA<@@@4:9A@@8?9959BCCE3@@<@>>>>ABBD<A<???A=A<A=BBB?B;;;@CC=?=@@@;?::6:99@@@@A??>AAB997@??<<:::///:@@@@A=A@>>>998;;
@ATNG8:02878:02890
GATGGTAGTATAGAGCTCTACATAGTACTCATTCGTTTCGGAAGAGACAGGTTCGTTAATAGTTAATAGCGTACTTCTTTTTCTTGCTTTCGTGGTATTCTTGCTAGTTACACTAGCCATCCTTACTGCGCTTCGATTGTGTGCGTACTGCTGCAATATTGTTAACGTGAGTCTTGTAAAACCTTCTTTTTACGTTTACTCTCGTGTTAAAAATCTGAATTCTTCTAGAGTTCCTGATCTTCTGGGTGCGCTACAGTCTCTCTACCATGATGGATCTGAGTCT
+
CCCC?CCDDDDDCCCCBBBCBCECCCCCCCAA?ABCC>CC?B?BCBBBBB@B@AA@@B;=>BC?B?ACCCB;=>?;77777+8;9;678)6??@>BBA=A>6:8<@??<=A???@AA;>>>9>9>>>>>>>>;@A886:AA>>=???AA@@@@@@=@?@<@A<A<AAAA?AA??<?@AA@6@=A7;;???.>>;;;4555///;66::=@@@/@@??D=B=;;8;>@@:::;A;A?888A;<9990///9;;=>=???AAAA=9;6667@@@9A?@>>>????
@ATNG8:02881:02905
GATGGTAGTATCTGCACACTCTGTCCAGAAGATCAGGAACTCTAGAAGAATTCAGATTTTTAACACGAGAGTAAACGTAAAAAGAAGGTTTTACAAGACTCACGTTAACAATATTGCAGCAGTACGCACACAATCGAAGCGCAGTAAGGATGGCTAGTGTAACTAGCAAGAATACCACGAAAGCAAGAAAAAATAAGTACGCTATTAACTATTAACGTACCTGTCTCTTCCGAAACGAATGAGTACACACTCTCATATGACACTACCATCGATGGATCTGAGTCT
+
5?::7<=CCCCDDCEECBCDBABCC?BBC@CCB@@@=@=ABB???B?CC?D@>>>AABBB3B?BBBDCBBBBB@9@@;;;;;*9;494===0=>>:996BCCCBB@D@CB?CAB?BBAABBCBBCDDCCBBD@DDBB?B@???=??9?=A@A?BCCCCCBB?BAAA><6=@:???9==999,9>><999999%8=7=9;<??>>>:=:=>?>1818?BBD@BCBBBBB@C?BBB>BBC>AACCCCCCBBBBBBA==A:??BBBBBB?BBBBBBD?BBBBBA@@BB
@ATNG8:02886:02869
GATGGTAGCTCACGTACGTCACACGTACTCATTCGTTTCGGAAGAGACAGGTACGTTAATAGTTAATAGCGTACTTCTTTTTCTTGCTTTCGTGGTATTCTTGCTAGTTACACTAGCCATCCTTACTGCGCTTCGATTGTGTGCGTACTGCTGCAATATTGTTAACGTGAGTCTTGTAAAACCTTCTTTTTACGTTTACTCTCGTGTTAAAAATCTGAATTCTTCTAGAGTTCCTGATCTTCTGGACGACGCGCACTTGACACTACCATCGATGGATCTGAGTCT
+
6:A@;ACAB@AABBCBBBBCCCECCCCCCCBB?BBBE=CC=B?BCCBAAA@BBBBB?B?BBBC?C>CBBBBBBBB?BBBBB1??=@??A9:>=C?BBC@BC599AB??>;A@A>>>C;@@@7;7;>=>>>>>9>A>>7=;A>>>@>@DAA?=>?A;8;:<?@<@<AAA@@@A?=7<9889)8:>:8////(/;---)--3---9:;>19888(5;<=>:>:;;6;>??>>><@<@@@@??7;;A;AA:::>A;;;//-/;;99:683889666=7=@???@@AA=
@ATNG8:02887:02877
TATGGTAGACACGTGTGCTCTCTCGTACTCATTCGTTTCGGAAGAGACTAGGTACGTTAATTAGTTAATAGCGTACTTCTTTTTCTTGCTTTCGTGGTATTCTTGCTAGTTACACTAGCCATCCTTACTGCGCTTCGATTGTGTGCGTACTGCTGCAATATTGTTAACGTGAGTCTTGTAAAACCTTCTTTTTACGTTTACTCTCGTGTTAAAAATCTGAATTCTTCTAGAGTTCCTGATCTTCTGGTATGACTAGTGTACTACTACCATCGATGGATCTGAGTCT
+
:;;C9<<@CCDAAA<;C<AAA<A@@BCBBABE@@@@C>;;6;>>;;;455<8=:;:;28,3,333.36<<88444;;688877'7717787.7944.333534-5<:>:?8?898??9:59995;2=??>:99@:AAB@<BBABBBDBB;<<B@A@@,0..*..*.)-6999:<;;7;<<@@2=8;759999$99??C8@999AD@999?BCCC1CBC@D?C@CC=@@AABAA=@@:;;BBC>AAC?BBCCA@AMCBAACCCECBAA<;;:ACBB8;;@@?=@@??
@ATNG8:02890:02902
GATGGTAGTATCTGCACACTCTGTCCAGAAGATCAGGAACTCTAGAAGAATTCAGATTTTTAACACGAGAGTAAACGTAAAAAAGAAGGTTTTACAAGACTCACGTTAACAATATTGCAGCAGTACGCACACAATCGAAGCGCAGTAAGGATGGCTAGTGTAACTAGCAAGAATACCACGAAAGCAAGAAAAAGAAGTACGCTATTAACTATTAACGTACCTGTCTCTTCCGAAACGAATGAGTACGTGTGACGTACGTATAGCTACCATCGATGGATCTGAGTCT
+
4=::7=CABBAAACBCBCCCCBCBB@BDD@CDFB@@>@?ADC?@?BACC7:4:>?:9999(88<><BCBB@AAB8==;;;;;;$;=9=?CFE9BBCACCCBBBCCB?C?CD?BAA?ABBBCBBBBECCECCCB=@@@@<@BDBBBBB@C@DCC@BBBCBBBC?ABBCAA>AC????<>>999+999299999(5:6;567DAAAA:>:<@>>;?<?>B:::;B@@@AA?B?AAA<A@A=ABB@ABB999BCCCEBBB@?@ADDBBCC?BBBB??@?AAB???BAAA
@ATNG8:02891:02895
GATGGTAGAGAGAGCTCTCTCATCGTACTCATTCGTTTCGGAAGAGACAGGTACGTTAATAGTTAATAGCGTACTTCTTTTTCTTGCTTTCGTGGTATTCTTGCTAGTTACACTAGCCATCCTTACTGCGCTTCGATTGTGTGCGTACTGCTGCAATATTGTTAACGTGAGTCTTGTAAAACCTTCTTTTTACGTTTACTCTCGTGTTAAAAATCTGAATTCTTCTAGAGTTCCTGATCTTCTGGTGTCTGATCTGTATCACTACCATCGATGGATCTGAGTCT
+
CCBB@@<<=@DDCCC;66?CCBC@AA<AABCC@BCEG>AA?A@BCCBBBB?BBBBB?B@CDCB>A?BBBBBBBBB?BBBBB3B?<?>@E;@BBB@BBB?BC;>>?==>8==>>>>??>===<A;@@@AA>===>>>C688??;;;;;>=>B@@@B:====AA<?;?B>>>A@@@<::;DD6?<?8<<<<;+:=777)8:::;;?==>=ABBA/AAACB=B8;;:><=:;;;5;566666=9<<@=@AA;;;@@==>>>@@@AD@@<@@@@@@@>;:;<?>>;<;
@ATNG8:02893:02865
GATGGTAGGTGCACATGAGTGTATCCAGAAGATCAGGAACTCTAGAAGAATTCAGATTTTTAACACGAGAGTAAACGTAAAAAGAAGGTTTTACAAGACTCACGTTAACAATATTGCAGCAGTACGCACACAATCGAAGCGCAGTAAGGATGGCTAGTGTAACTAGCAAGAATACCACGAAAGCAAGAAAAAGAAGTACGCTATTAACTATTAACGTACCTGTCTCTTCCGAAACGAATGAGTACCTCTCAGACGCTCGTCCTACCATCGATGGATCTGAGTCT
+
<B==:BBD@A<ACBBBBDCACACCC@CBB<A@CC?><??BBBBBBD@CD?B?BBA99999.:?CEDCBBBCCCC>BBBCDDD1BB<@:>>>8@AA?BBBBBBBBB@B?BB=BBB;>>BBBBBBDFCCCBBBC?CCCD?BAAABBBB>C@CBB?BCCCCCCA?BBCAAA>BC>A@@:<;;;;3><=<<=???.:D9?888>??AA<><?>>>5;6;>BBB@BDBBBDD<@<@?>6?;;5;??@AAA899C???BBBBBBBBA????:?=>>??D=????B??>>>
@ATNG8:02893:02890
GATGGTAGCGCACACATAGATACAGTACTCATTCGTTTCGGAAGAGACAGGTACGTTAATAGTTAATAGCGTACTTCTTTTTCTTGCTTTCGTGGTATTCTTGCTAGTTACACTAGCCATCCTTACTGCGCTTCGATTGTGTGCGTACTGCTGCAATATTGTTAACGTGAGTCTTGTAAAACCTTCTTTTTACGTTTACTCTCGTGTTAAAAATCTGAATTCTTCTAGAGTTCCTGATCTTCTGGACGACGCGCACTGACTCTACATCGATGGATCTGAGTCT
+
;=BB@CCCBCCDCBCA@ABCBBBBCECAAB??=?BBB>CKGJACABACBC@CBAAA?B?@A>?<@:;:CCDDCCC@CCCDF3??=?ABC>AABB=A?@=AB>BAAEEI@CCGCDDBB?BBB@C@CCCCCGGCADBBC?AABCBBBBBMDCBBBAA=@@@>;;5;>AABCBCDFFACBAAA3@=A<;;;;;*;AABB>CHCBBBA;;;@CCDD5BBAAC@CACB@BDDCB;;8;?BCEEDD>@;;6;C;;;EDBBB000A>?AC;;;A@;;;A>B;;;A@@@00
@ATNG8:02897:02885
GATGGTAGATACTCGCTGATACACCCAGAAGATCAGGAACTCTAGAAGAATTCAGATTTTTAACACGAGAGTAAACGTAAAAAGAAGGTTTACAAGACTCACGTTAACAATATTGCAGCAGTACGCACACAATCGAAGCGCAGTAAGGATGGCTAGTGTAACTAGCAAGAATACCACGAAAGCAAGAAAAAGAAGTACGCTATTAACTATTAACGTACCTGTCTCTTCCGAAACGAATGAGTACTATAGACTATCTGAGACTACCATCGATGGATCTGAGTCT
+
=C@@>@CGCCCCGCCBBBBBBBBBD=CBB?BBBBBB?B>B@@@BBB?BB>B>?=?;<;=;.=?CCABBBBA@>>7>?CCCCC5CB;@5;;/:<<7666=>>@AB@BACC@CAB@CBBBCBCCCCCCCCCCC?CBBB?BA@@AA>>:?<@??>?CDDDCCB?BBBCBB@AB?BCF>A@99929>>;:9888(8@:A;:;@@>>>9=:=A@@:=8<A@::8:AABBCD@B?A@?8@9:79CDDBBBABCCCAA=>@BBBABBBBBB?AAAAABC?CBBBBBBBAA
@ATNG8:02897:02889
GATGGTAGCAGACGTGACAGAGCGCCAGAAGATCAGGAACTCTAGAAGAATTCAGATTTTTAACACGAGAGTAAACGTAAAAAAGATGGTTTTACAAGACTCACGTTAACAATATTGCAGCAGTACGCACACAATCGAAGCGCAGTAAGGATGGCTAGTGTAACTAGCAAGAATACCACGAAAAGCAAGAAAAAAGAAGTACGCTATTAACTATTAACGTACCTGTCTCTTTCCGAAACGAATGAGTACAGAGAGTACGATATGTCTACCATCGATGGATCTGAGTCT
+
<B>C?BCDCBCCDFCCCCCBB@CCC@CBA?BDE?>?=?9?AA>>?B?BB?B?>>?@A@@@2A?BBBCBBBBB?=3>>;;;:99%;>><2595&5<<9<BBACCBBB@B@CB?BCC@CBBBCBBBBBB@@A@@@?BFDD@DCBB???B>B?BAA?BBBBCCAA>ACCB@@=9939A>8;<8989*9989=<===<&:<5:867AAADE7;7;=>>5;5:ABAA>AA@@@BBB<A?::9.:>>;?ABCBBBBAAABDBBBBBAAABB==>?<?B>>>AA<>==>BBB>==
@ATNG8:02899:02878
GATGGTAGAGTATCATGTGTATCTCCAGAAGATCAGGAACTCTAGAAGAATTCAGATTTTTAACACGAGAGTAAACGTAAAAAGAAGGTTTTACAAGACTCACGTTAACAATATTGCAGCAGTACGCACACAATCGAAGCGCAGTAAGGATGGCTAGTGTAACTAGCAAGAATACCACGAAAGCAAGAAAAAGAAGTACGCTATTAACTATTAACGTACCTGTCTCTTCCGAAACGAATGAGTACTGTATCTATGTGTGCGCTACCATCGATGGATCTGAGTCT
+
CEDD@CCBCCCDDEDCCBCCCBBBB?AAC?AABCCD?A?ABCCB??>@C?C@CBB@@@@@0A@FHJDCB@BCDD>AABCDDD2DC?C;???9@AA@A@@CAABAA?A?AB>@@@<@@BBBCBCBCCDDCCCC?BBBD?CBBA@??A;@?@??=@CBBBACB?AABABB?@@=ABB;>@77729?@;99999(:A@D>==AAAAD;@;@>>@7=7<?CCC?CBBBABB=A?A@?8A:;7;CBBBCCCCBBBB???BBBCB@@@ABB>BA@==>D@C@??BCCCAA
@ATNG8:02902:02879
GATGGTAGTGTGTCTCTGAGAGTAGTACTCATTCGTTTCGGAAGAGACAGGTACGTTAATAGTTAATAGCGTACTTCTTTTTCTTGCTTTCGTGGTATTCTTGCTAGTTACACTAGCCATCCTTACTGCGCTTCGATTGTGTGCGTACTGCTGCAATATTGTTAACGTGAGTCTTGTAAAACCTTCTTTTACGTTTACTCTCGTGTTAAAAATCTGAATTCTTCTAGAGTTCCTGATCTTCTGGAGATTCATCAGCGAGCTACCATCGATGGATCTGAGTCT
+
4444399;<==>><;;995444499::;;<=>8;::@69924.444<;995;;;;;=A=999@5@6AA@B>CAAA=@<<<:(9=455;>2566<8<=A=?;155:9996;><<<>==:===:B?=BBBBCCDABA@@@CBBBCBBBCBBBDA@A@?AAA?CC9:9:CBBBBCBB:@?>>@7@;@>::;:69?ABD;;;BB;;;BBC4;;;;*:::::49;A@=BCCCB==@=:=<<>;;5:8=8<666:A?==>>656655::49//////)//7955599<
@ATNG8:02903:02879
GATGGTAGAGAGAGCTCTCTCATCGTACTCATTCGTTTCGGAAGAGACAGGTACGTTAATATTAATAGCGTACTTCTTTTTCTTGCTTTCGTGGTATTCTTGCTAGTTACACTAGCCATCCTTACTGCGCTTCGATTGTGTGCGTACTGCTGCAATATTGTTAACGTGAGTCTTGTAAAACCTTCTTTTTACGTTTACTCTCGTGTTAAAATCTGAATTCTTCTAGAGTTCCTGATCTTCTGGCGCTCTGTCACGTCTGCTACCATCGATGGATCTGAGTCT
+
A=A@?ACBBCDCB@@;55;;<<CGHA@@CCBC?BBBG>CC@CA<;:BABA>AACBA>A>A??:?=???CDBB@>;88887$2706=??7>BBC@BCB@BC=A;;;CC@CCBBBBCC?@@@?C?CCB@@????ACAB>?>>=>>>???AAA;;;B<;;;<??<?<AD@@@@@??7;;A@@5@;>:>>BBA/C>>>=4<;<888==::1888)7:::A=C=@@<@==;;;==B=@@@A;;6;=><==<?>>:;;@@AC=>>A@@@<==<?>==:===>BB@@??
@ATNG8:02905:02893
GATGGTAGTATCTGCACACTCTGTCCAGAAGATCAGGAACTCTAGAAGAATTCAGATTTTTAACACGAGAGTAAACGTAAAAAGAAGGTTTACAAGACTCACGTTAACAATATTGCAGCAGTATGCACACAATCGAAGCGCAGTAAGGATGGCTAGTGTAACTAGCAAGAATACCACGAAAGCAAGAAAAAGAAGTACGCTATTAACTATTAACGTACCTGTCTCTTCCGAAACGAATGAGTACGTGTGACGTACGTGAGCTACCATCGATGGATCTGAGTCT
+
6A=C?CCGCCABBBBCCBBBBBCCC>ABC@CB@@AA?C@BACBBBC?BC=B??=>78888(9;@@BBBBBBBBA9=<:;;;;*;A<@4:;/5;;8;666?>@?B?C@CC?@@@>BABABBBBFFCCCCCBB=@A>>;@@AA@AAB?B@C:::;CBBCCBA?ACCDCB@??=?BB?BBBBA<A@@;99999(:A?CBBBCC@@@:>:>?AA<?:>=@::6:A@@ABB?A=A@@8@00-0@@@BBDAAABDBCBCBBBBBBBBCCC?AAAABBB?BBBBBBB?:;
@ATNG8:02856:02921
GATGGTAGCTCTGCTCTGACTCTCGTACTCATTCGTTTCGGAAGAGACAGGTACGTTAATAGTTAATAGCGTACTTCTTTTTCTTGCTTTCGTGGTATTCTTGCTAGTTACACTAGCCATCCTTACTGCGCTTCGATTGTGTGCGTACTGCTGCAATATTGTTAACGTGAGTCTTGTAAAACCTTCTTTTTACGTTTACTCTCGTGTTAAAAATCTGAATTCTTCTAGAGTTCCTGATCTTCTGGTGAGATATGCATGATGCTACCATCGATGGATCTGAGTCT
+
/>@;8?A@?666;;>BBBA@@;B=B@??A@::08=::2<:;@<@@?CCGH?CABBB?B@ECCC@G?;;9<=;;;=7;;A??+>B=@?AA9;;;;4:@>9>A000@A@C@CGEAA@CD@AAA?B>BCBBAAAGADCBC@CCB@@CBBBBBAA@@@B@CCC@CA?A=A@B;;;CCC=@A@@@3@;A;;;;;;*;A@@@;B;;;CCDAAA?CBCB2ABABB?A?@C@EEEBBBB?B>AABCCC@CBG@CCCBBBCB;;;@AA@@@AA@<@AA@@@B@AABB@C@DBC
@ATNG8:02861:02939
GATGGTAGCTCGCTGATGATATCTCCAGAAGATCAGGAACTCTAGAAGAATTCAGATTTTTAACACGAGAGTAAACGTAAAAAGAAGGTTTTACAAGACTCACGTTAACAATATTGCAGCAGTACGCACACAATCGAAGCGCAGTAAGGATGGCTAGTGTAACTAGCAAATACCACGAAAGCAAGAAAAAGAAGTACGCTATTAACTATTAACGTACCTGTCTCTTCCGAAACGAATGAGTACTGTATCTATGTGTGCGCTACCATCGATGGATCTGAGTCT
+
4AA<5;;=A@<A?ABBDCCDCCCCC@BBD?B@A@?@<@?@BBAAAB?CC>C>><<78888(99@ACCCCBBBBC>>:@CEHE5BB?B>BBB<BEDACBBCCCCBB?B@BE@BAA<@@BABBCDCCCCCBBBD@CCBC?BAABBBBB=@?@CC@CAAABBCC@BBBBA@A:@@@<@BA@A<@@?<@A@@@.9959CBAA@@BB?>;>???<?:><AAA:>>@>555;A<AAC;ABB?BB@AAAACA=>=A?>>BBBBAABCDAA=@CCBBAC?BB@AA>>>@@
@ATNG8:02870:02957
GATGGTAGGCACTGCGCACACATCCCAGAAGATCAGGAACTCTAGAAGAATTCAGATTTTTAACACGAGAGTAAACGTAAAAAGAAGGTTTTACAAGACTCACGTTAACAATATTGCAGCAGTACGCACACAATCGAAGCGCAGTAAGGATGGCTAGTGTAACTAGCAAGAATACCACAAAAGCAAGAAAAAGAAGTACGCTATTAACTATTAACGTACCTGTCTCTTCCGAAACGATGAGTACACATCGTCGTGTCGTGCTACCATCGATGGATCTGAGTCT
+
:@<<7;;;<?>>>@==6666555??7?DD?B;;;BB>B?DCCBBBDABB?B?@@@ABECC3C?BBCDCAAA@@A<>?ADHHD5CC@C@BBB9AAB@AAABBBBBB?B?AA>A??6::@@BBBDDCCCBCB00-000<9;;@@@@:94;>@;;5:<??998B?BBA???=>;6=>>8;8889*777/7?=<=,;;65626;;@BB>B@BB>>:=====;;7;B@@?AA5;5;::1:<<///;;<<?=;????AAABBBBC>>?8818=@@@?=9<9859>=>@@
@ATNG8:02878:02911
GATGGTAGAGAGACTGTAGCGCACCCAGAAGATCAGGAACTCTAGAAGAATTCAGATTTTTAACACGAGAGTAAACGTAAAAAGAAGGTTTTACAAGACTCACGTTAACAATATTGCAGCAGTACGCACACAATCGAAGCGCTGTAAGGATGGCTAGTGTAACTAGCAAGAATACCACGAAAGCAAGAAAAAGAAGTACGCTATTAACTATTAACGTACCTGTCTCTTCCGAAACGAATGAGTACCTCTCAGACGCTCGTCCTACCATCGATGGATCTGAGTCT
+
:@::5;==?CBBDBA<<;;?D:99<4<AB=@?A@@A=?>?CBBACC?CC?C<>=>@@ABB3B?BBBBCCCABBC>88;AAAA2AB>C5;;;6;BE@GCCCBBBCC@C@CC?BBC=??BBBCCCFCCCCCBBB?CBAA@BBBB@@@A>B@GBA>ACDCCCAC?AAAAAB@CC>878;>>?A?7?<<898888(8=:A===@AA@@<@<@AAB;@<@@@@@>B@@@@AC9?<?@?9@::6:AA@ABB@CBBCEBB?>==@??>:>::5:9<<>AE<A99:ACAAA?
@ATNG8:02885:02911
GATGGTAGCGCACACATAGATACAGTACTCATTCGTTTCGGAAGAGACAGGTACGTTAATAGTTAATAGCGTACTTCTTTTTCTTGCTTTCGTGGTATTCTTGCTAGTTACACTAGCCATCCTTACTGCGCTTCGATTGTGTGCGTACTGCTGCAATATTGTTAACGTGAGTCTTGTAAAACCTTCTTTTACGTTTACTCTCGTGTTAAAAATCTGAATTCTTCTTGAGTTCCTGATCTTCTGGAGATATCATCAGCGAGCTACCATCGATGGATCTGAGTCT
+
8=;:4;;BBBCCCCCCDCCCCBABBB;95AAA?BBBD>CC@C><96;;BC?@@>?@<>8ADGC?C@BBBBB9:9@:97778$7=6;9C=4845;5;;==BC@BBBBCCBCCCBDDBB>BCC@C?BBCB@BB@=@@B@?BABADA@@CBBBBBBBD@?@@@BC?C?BCABABBBC?BBADD6:5;>;;;;.;@@@B=BBBBBBAA@B9A@@@0@BBCCAEGCB@BC>@AAC?B@CCCCCCACCC@BCCCCCCCCCCCCCAAA@AA?AAAA@@@<@;;;BCCCCB
@ATNG8:02885:02916
GATGGTAGTATCTGTCTACGAGAGCCAGAAGATCAGGAACTCTAGAAGAATTCAGATTTTTAACACGAGAGTAAACGTAAAAAGAAGGTTTTACAAGACTCACGTTAACAATATTGCAGCAGTACGCACACAATCAAAGCGCAGTAAGGATGGCTAGTGTAACTAGCAAGAATACCACGAAAGCAAGAAAAAGAAGTACGCTATTAACTATTAACGTACCTGTCTCTTCCGAAACGAATGAGTACTACTCTCAGAGACACACTACCATCGATGGATCTGAGTCT
+
5;668==>A;<<ACCBBCCCCCCBB@BAA?AAAAAC>A=@@B===C?CB;=:787>:A;B+B?>>=A?;;>ABA5==@====,9=9=9==>4?@@>CCCCCCCDB@C@CC?BBB@CCBCBBBCCCCCBCB@@;?;;;.;AB>AAAA=A@B@@>ABCCBBBC@CBAAAF???<?A@<@@99929@@<::::9(8=9>??>>?<<;*-*-777)-)-;@>>;@C@@@BB?B?@??9=:969@ABCDFBC???AAABBBAA==888=>;>>>>B>A?A:::AAAABB
@ATNG8:02885:02949
GATGGTAGTGTGTCTCTGAGTGTAGTACTCATTCGTTTCGGAAGAGACAGGTACGTTAATAGTTAATAGCGTACTTCTTTTTCTTGCTTTCGTGGTATTCTTGCTAGTTACACTAGCCATCCTTACTGCGCTTCGATTGTGTGCGTACTGCTGCAATATTGTTAACGTGAGTCTTGTAAAACCTTCTTTTACGTTTACTCTCGTGTTAAAAATCTGAATTCTTCTAGAGTTCCTGATCTTCTGGTAGAGCGTGCATATATCTACCATCGATGGATCTGAGTCT
+
<>?@<?CB@;ACCG;;9CCBBBBBBCAA;:9B?BA@@5=>+0+0@@@ACC@CCCFD@D;:;EMGMBCCCDBBAACACDCCC5BB?BABB;AAAB=B@B>BCA;;;CAB=ADDCCCDC@DGC@D?;;<ECBBCACBBD?CAAABBBABBBBBBBBB?BBA?AB@B=AABCCBCCC?B;;;;.;5;5;;;;.;@AAB;B;;;ABCBBB@FDFD3D@@AC@D@CCACCC;;;@?B?CBABBA>A@B=BBCBB;;;@B@@@AA@@B;;5:BBBBBB@A?>>>@@@A@
@ATNG8:02886:02928
GATGGTAGTGCGTGAGAGAGAGACCCAGAAGATCAGGAACTCTAGAAGAATTCAGATTTTTAACACGAGAGTAAACGTAAAAAGAAGGTTTTACAAGACTCACGTTAACAATATTGCAGCAGTACGCACACAATCGAAGCGCAGTAAGGATGGCTAGTGTAACTAGCAAGAATACCACGAAAGCAAGAAAAAGAAGTACGCTATTAACTATTAACGTACCTGTCTCTTCCGAAACGAATGAGTACGAGAGAGCACACGTGTCTACCATCGATGGATCTGAGTCT
+
BB@;7;=CBBBCCBBBAAABBBAA@<A;<59=@@AA=A<?AAAABB=??<?;??=?>;88+86<====987333(3644444$4<7<.555&5998=??@@@@?@?@@CC@CCC@CCBB@@@AABCCDDBDB@CBBBAC@@>??994;>A@@>@CCCCDCC?BBBBBB>AB??>?>BA@AA;99::?@BBB3@@6:///::@==8=9==>A6;6;A;;;?B@@@A@@>A?BBE@E?@>@BAC????@BBCBBBBBAAABB@>>>>;@@;;;@@<@D@@@>>>:;
@ATNG8:02893:02929
GATGGTAGCGAGCGAGTGTGTATACCAGAAGATCAGGAACTCTAGAAGAATTCAGATTTTTTAACACGAGAGTAAACGTAAAAAGAAGGTTTTTACAAGACTCACGTTAACAATATTGCAGCAGTACGCACACAATCGAAGCGCAGTAAGGATGGCTAGTGTAACTAGCAAGAATACCACGAAAGCAAGAAAAAGAAGTACGCTATTAACTATTAACGTACCTGTCTCTTCCGAAACGAATGAGTACGATGAGATCTCGTGTGCTACCATCGATGGATCTGAGTCT
+
5>@:5;>BCCCBBBBCCCCCCCCBC?BBB@BBBBBB?B@GBBABCB?BB?B?AAB@@@@@@(@@CCCBCCDCCCC=A@99999*;B<A?AJJJ2FFE@BBBBCCCBB=?=@B?BCC?BB??@BBBCBBDCDBBB@CC?@<@?@?BB??5;7;A@=ABBCCDCC@BBAAAC@BB?BBC?BBAAA;???>BEDCC3CC?B9:9BB@CA;@<?>>><?;=>C::9;BAABBB?B@CCC=C:;:;BBBBBBBBBCBBBBB>>>>>>B=@CA;A>@@@>B?C@@??A@AB?
@ATNG8:02865:02996
GATGGTAGCTCACGTACGTCACACGTACTCATTCGTTTCGGAAGAGACAGGTACGTTAATAGTTAATAGCGTACTTCTTTTCTTGCTTTCGTGGTATTCTTGCTAGTTACACTAGCCATCCTTACTGCGCTTCGATTGTGTGCGTACTGCTGCAATATTGTTAACGTGAGTCTTGTAAAACCTTCTTTTTACGTTTATCTCGTGTTAAAAATCTGAATTCTTCTAGAGTTCCTGATCTTCTGGGTCTCTCTCTCACGCACTACCATCGATGGATCTGAGTCT
+
4;5505<ABA<ACBEF;9;BBBDDCCCBCCA@?ACCC=BC@D@BBA@ABB@CCBBB@C=??BB@B?BDDCB@@A@<>>>>5?>9?667-7??B?BBB?BB;><ACAA>=B>?==AA;@@@8<8<>>>A<=<9=AAA;A@@>??>>>>>??A>>>9=>=:@A;A;@@@==??=;4;7676,78=477777(8:999176///=99<36767)6///7177@@=A>>>B>>;>=AA@@?;5797;1;<<>@>@AA@>@@;;666=7;;;=@@><@@@A@@@A@@
@ATNG8:02876:02972
GATGGTAGCACGAGTCACTCATATCCAGAAGATCAGGAACTCTAGAAGAATTCAGATTTTTAACACGAGAGTAAACGTAAAAAGAAGGTTTACAAGACTCACGTTAACAATATTGCAGCAGTACGCACACAATCGAAGCGCAGTAAGGATGGCTAGTGTAACTAGCAAGAATACCACGAAAGCAAGAAAAAGAAGTACGCTATTAACTATTAACGTACCTGTCTCTTCCGAAACGAATGAGTACGTGTGCGACGTGTCTCCTACATCGATGGATCTGAGTCT
+
CCBB?BCCCCCCDCBBBBCCCCCCE?CCC@CCCC@@>@@CCCCC@@>@B@B>BBBAAAAA2C?ABABBACCCBC;AABCCCC1BA=B4;;.;CC>BCBCCCCBB?A@DD@@@A?BBA?BCDDCBABBDCBB=CBBB?BA@@B???:?=?BB?BCCCBACC?BBBBCB>BA>BAB?AA>>>8?@@<@====/=@<A877AAAAD:?:AAAA7:7:ABAA?ABABABB@@>>=<8=00-0@@@BBBBBBBBBBBBB@@@A@@:;;?@@<;;@@:AAAA=>>>>>
@ATNG8:02878:02992
GATGGTAGGACGAGCGTCTGAGAGGTACTCATTCGTTTCGGAAGAGACAGGTACGTTAATAGTTAATAGCGTACTTCTTTTTCTTGCTTTCGTGGTATTCTTGCTAGTTACACTAGCCATCCTTACTGCGCTTCGATTGTGTGCGTACTGCTGCAACATTGTTAACGTGAGTCTTGTAAAACCTTCTTTTACGTTTACTCTCGTAGTTAAAATCTGAATTCTTCTAGAGTTCCTGATCTTCTGGGTGCGCTACAGTCTCTCTACCATCGATGGATCTGAGTCT
+
6CBB@DCC@CCBCCCCCBBBBCCC@ECCCAAB=A>>@;@B?B@CCBBBCC@CFCBB=B=BCCC?C>CCCDBBBCC?CCCCC1A@<@@A@:@@@A>BBB>BC:;:BCCC@CCDDBBBC?BBB@C@CCCBCBBBADCCC@CBBBBBGCC@@@CCDBB?B@A>AC>B>@AECCCCCC@BCCGG;C=@=:::;-;ECCD>CC;;;B;;;;:2:;:-4=<//,/27:)//98/44.3-34;<;;7:9;;4;=?<<;;666;??@@@A;;7;BAABCB?BCCBBBBBBB
@ATNG8:02879:02975
GATGGTAGCACGAGTCACTCATATCCAGAAGATCAGGAACTCTAGAAGAATTCAGATTTTTAACACGAGAGTAAACGTAAAAAGAAGGTTTTACAAGACTCACGTTAACAATATTGCAGCAGTACGCACACAATCGAAGCGCAGTAAGGATGGCTAGTGTAGCTAGCAAGAATACCACGAAAGCAAGAAAAAGAAGTACGCTATTAACTATTAACGTACCTGTCTCTTCCGAAACGAATGAGTACTATGTAGAGCTCTATACTAATCGATGGATCTGAGTCT
+
<<BCACCCA@ACDGF@>;?;;666@<>>CA<<;CBB>A>BBBBC@@=@@?A?CA?9999:$78?AAAABBB@@A;@=?@???,?A=@4;;;&9@@;@A@@@EDCC@B@DC?CCD@CAABCBCCCC:;;CCCC@CBCB@BB@>>>994;<@<<7;@@@@B??ABAABAA>AC@CCB??A??=8??>8?BBBB3@A;?>ABBDBCB@D>B<<;?B?BB@@@@CBAAABC?C?A@@9@::4:AABBCCAAABB@D;;;@?=;;;>>B;>>>>>><?BBB;;;>>;
@ATNG8:02879:03004
GATGGTAGAGTACAGTGTAGTAGACCAGAAGATCAGGAACTCTAGAAGAATTCAGATTTTTTAACACGAGAGTAAACGTAAAAAGAAGGTTTTTACAAGACTCACGTTAACAATATTGCAGCAGTACGCACACAATCGAAGCGCAGTAAGGATGGCTAGTGTAACTAGCAAGAATACCACGAAAGCAAGAAAAAGAAGTACGCTATTAACTATTAACGTACCTGTCTCTTCCGAAACGAATGAGTACACATCGTCGTGTCGTGCTACCATCGATGGATCTGAGTCT
+
CCCC@CCCCCCCCCCBBCDCCBCCC?CCC?CBCBAA>A>AABAAAD@DF?A?BBBBBBBBB)B?BBBCBBCCDCD@?=:;;;;*;@@C5;;;;*;AC>BCBCFECBB?B?BB?BBB?BBBBBBCCCCBBBDCBB?BBBD?BABBBBBB>A=@?@=@CBBBBBB?BABAAA?BB@DCC>A@9::,7;;887888(5=7887AAAA??<?<@BBB<@<@@CBB>ACAAABD=@=??>7?@A?BABBBDCCCAACCDG9::?@@@ABBBC>AABBBBB?BCBBBBBB>?
@ATNG8:02882:02990
GATGGTAGAGTATCATGTGTATCTCCAGAAGATCAGGAACTCTAGATGAATTCAGATTTTTAACACGAGAGTAAACGTAAAAAGAAGGTTTTACAAGACTCACGTTAACAATATTGCAGCAGTACGCACACAATCGAAGCGCAGTAAGGATGGCTAGTGTAACTAGCAAGAATACCACGAAAGCAAGAAAAAGAAGTACGCTATTAACTATTAACGTACCTGTCTCTTCCGAAACGAATGAGTACTACTCTCAGAGACACACTACCATCGATGGATCTGAGTCT
+
;==CACCCBCCCCD996;;@?995@8=97-3394447;8@BBBBBDDCCAC@BBABAA@@,A=BBBBA@B;;;;/9?===>>0>@=@<B@@6@AA?BCAAABB??=??CB?BAA789@AABBBCCCDBBA@A@C@@A>@@AA@??A?C@CBC?BBFDDC@@=?B@@@@9?:9;::)//:9;3::;8;;788)88399??@A>>>=A=>>>B:=8==AA@=ACBABBC?B?BBB=ABB?AAAABBBBBBDBABBBBCCBBBBBBCC?C@@@@>B@BBBBB<;;CB
@ATNG8:02889:03002
GATGGTAGTATATCGCGTCGCTATCCAGAAGATCAGGAACTCTAGAAGAATTCAGATTTTTAACACGAGAGTAAACGTAAAAAGAAGGTTTTACAAGACTCACGTTAACAATATTGCAGCAGTACGCACACAATCGAAGCGCAGTAAGGATGGCTAGTGTAACTAGCAAGAATACCACGAAAGCAAGAAAAAGAAGTACGCTATTAACTATTAACGTACCTGTCTCTTCCGAAACGAATGAGTACTCTCTCAGAGACACACTACCATCGATGGATCTGAGTCT
+
5A=@<;<CE@FJCCCCCCCCBBBDF@BCC>BBCAAA>A?BCBBBBA@DD?C?BBBBBCDD3C@BBBBBBCCCBB>??@EEKI5@@;A5;;;-;BB>CAA@@BABB@B@CD@BCB@BBBBBCCCCCCDDBBBB?BCCD@CAAA???B?B?B::::CBBBBCB@BBBBBB?BB?BCC?BAAA@;@@@<>?@?@/??;?887@AA?@<><>@@@:=8<>AAB>ABB@@AA9?;??=6=@@=?ABABB@@?BBBCCAAA@>>>??AAA<ACAAACD>AA889999AB
@ATNG8:02891:02979
GATGGTAGTATTGTCTACGAGAGCCAGAAGATCAGGAACTCTAGAAGAATTCAGATTTTTAACACGAGAGTAAACGTAAAAAGAAGGTTTTACAAGACTCACGTTAACAATATTGCAGCAGTACGCACACAATCGAAGCGCAGTAAGGATGGCTAGTGTAACTAGCAAGAATACCACGAAAAGCAAGAAAAAGAAGTACGACCATTAACTATTAACGTACCTGTCTCTTCCGAAACGAATGAGTACTGTATCTATGTGTGCGCTACCATCGATGGATCTGAGTCT
+
6===;?DDB>CAEC:;;BCFFBBA@CBC@BCC????B=??AAACA>AA>@=??999<==(:30@@000@=99918???>==/88171888(87<4<<<=@@@@@<@=@@<@A?:;;>>>;>;?>?@??;AA;AA>>:><=<>>;;7;;A>>:>88:@A@@<?AAA?A=@>:<<=7::5555)8::488888(8808AAAAAA<AA<A<A9<9;A;??>8869@>>>>>=@<@;>19//,/<;;/88=@@AAB???CBBBCBBBCCC?CBABBBB>BBBBBA@>77
@ATNG8:02895:02985
GATGGTAGAGTACAGGTGTAGTAGACCAGAAGATCAGGAACTCTAGAAGAATTCAGATTTTTAACACGAGAGTAAACGTAAAAAGAAGGTTTTACAAGACTCACGTTAACAATATTGCAGCAGTACGCACACAATCGAAGCGCAGTAAGGATGGCTAGTGTAACTAGCAAGAATACCACGAAAGCAAGAAAAAAGAAGTACGCTATTAACTATTAACGTACCTGTCTCTTCCGAAACGAATGAGTACACATCGTCGTGTCGTGCTACCATCGATGGATCTGAGTCT
+
?<==6B==///;;//)/:;;:=BCCC>ACC?BC@A@B@E?CAAABBB@BB?B?BAA=>>>?1?>BDCCDCBB:99,79???@A0@C>C4;;;&5@@;ABBBCCCBC@C@BB?AAA9;:BBBCCCCAAACBCBB@BBAA?C??>????<@?A@@>@@BBAAAB?CCDBCC?BB?BBA<?>:9:,7<;8678888%8=8=878@@@?>;>;?BCB8;7;?BAA@D;;;BCB@C?ABC=C:979BACCAACCDFAA>AAABB??????BB;??AAAAB>AAA???AA88
@ATNG8:02901:02992
GATGGTAGCACGAGTCACTCATATCCAGAAGATCAGGAACTCTAGAAGAATTCAGATTTTTAACACGAGAGTAAACGTAAAAAGTAGGTTTTACAAGACTCACGTTAACAATATTGCAGCAGTACGCACACAATCGAAGCGCAGTAAGGATGGCTAGTGTAACTAGCAAGAATACCACGAAAGCAAGAAAAAGAAGTACGCTATTAACTATTAACGTACCTGTCTCTTCCGAAACGAATGAGTACGATGAGAGAGCTCTCTCTACATCGATGGATCTGAGTCT
+
4@;;8BDBBBDD>CECDCBBBCCC@<>BC?:<9@>@:?7>:=9956:B??C@885==>=?+C<@@@@?887AA@897:9494'4:;;.999&5@@;@BBB996>CAF?BB?C@?=?EAAACAACACCBAA@@;@;;;=@CCBBA?@:<8<00+0==<@??A>ABBBBC?BA@BBB?A@?@>6;;;57:9:;+;=:>??:::===:=<@@>>;>=@@AA@@C;;;;9:<?9=??9==?:<><?A@?><<?@:>??=>>=98<:6///77999;6778>@;;;AA
@ATNG8:02862:03023
GATGGTAGAGTACAGTGTAGTAGACCAGAAGATCAGGAACTCTAGAAGAATTCAGATTTTTTAACACGAGAGTAAACGTAAAAAGAAGGTTTTTACAAGACTCACGTTAACAATATTGCAGCAGTACGCACACAATCGAAGCGCAGTAAGGATGGCTAGTGTAACTAGCAAGAATACCACGAAAGCAAGAAAAAGAAGTACGCTATTAACTATTTAACGTACCTGTCTCTTCCGAAACGAATGAGTACACACTCTCATATGACACTACCATCGATGGATCTGAGTCT
+
6BBB?CDCCCBBB@DDDDDCCCCA==ACB@BBAB@@<@>BBBBBAB>AB>B@?>=;<;<;='??DCDBBBBCBBB=>>BBBBB5CC?B?CCCC3CCA=;<:BDBCAA?@?BB?A@A>AABBBBBCCCCDDDDAA?ABAA<@@??AAAA>B@BBC@CCCCCCAA?ACDCBB>BB>A@@:@@=>>7>??;98888(8@:?888>><//*/169///)/)8=BBC@CCBBACC@C@AA@9A??=?CECCBABBBCABBB??@?BBBBBBBB@BBBBBCC?BBBBBBBBCC
@ATNG8:02868:03016
GATGTAGTCTCAGATAGTCTATAGTACTCATCGTTTCGGAAGAGACAGGTACGTTAATAGTTAATAGCGTACTTCTTTTTCTTGCCTTTCGTGGTATTCTTGCTAGTTACACTAGCCATCCTTACTGCGCTTCTATTGTGTGCGTACTGCTGCAATATTGTTAACGCGAGTCTTGTAAACCTCTTTTACGTTTCTCTCGTGTTAAAATCTGATTACTTCTTAGAGTTCCTGATCTTCTGGACGACGCGCACTGACACTACCATCGATGGATCTGAGTTCT
+
<>>>>>>>==@CAAA@@@>@BBCBCDDB@A@?A@B=BB?B=EDBAA9:49>@=@:@5>;?A<B>AAABBA@?@<99:::)9@299;@?5>>@@=@?=9?@6:;ACBC?AABB@@@@;>@>:?;BAB@@???=BBAB@BAA@@@@@A;;:@?:;:<A>?=:9471777388833.3<;<39173333&337791333993339,///&////8837660//(/7..24949;<:8:46/-(----/699555:<7758;8A.5/777//)/566:;//)//
@ATNG8:02871:03015
GATGGTAGTATCTGCACACTCTGTCCAGAAGATCAGGAACTCTAGAAGAATTCAGATTTTTAACACGAGAGTAAACGTAAAAAGAAGGTTTTACAAGACTCACGTTAACAATATTGCAGCAGTACGCACACAATCGAAGCGCAGTAAGGATGGCTAGTGTAACTAGCAAGAATACCACGAAAGCAAGAAAAGGAAGTACGCTATTAACTATTAACGTACCTGTCTCTTCCGAAACGAATGAGTACGAGAGAGCACACGTGTCTACCATCGATGGATCTGAGTCT
+
4A==:CCCB?CCCCCCBBBGCDCBC?BBC@BBBB@@=@@BACCAA@ACE?B@879AADDC3C?AABCCCAAABD>@@ACDDD3CC?B<@@@9AEJICBBBKFBBB?B=@@=AAA=AA??@CDCCCCBBBDDD@BA@?=@@ABBCBB?BABBB?BBCCCBCB?CCCBBB@BB?A@@:??=><5??>:?ABB6=9==@;;<?@?BB;><>A??8<6;<@??<@@@@CBC?B?BCC>CBB?9:9CBBCCBBBBB>>>BBBCCC@==>?<A;;;@@@<A@>>>?????
@ATNG8:02879:03039
GATGGTAGGTGCACATGAGTGTATCCAGAAGATCAGGAACTCTAGAAGAATTCAGATTTTTAACACGAGAGTAAACGTAAAAAGAAGGTTTTACAAGACTCACGTTAACAATATTGCAGCAGTACGCACACAATCGAAGCGCAGTAAGGATGGCTAGTGTAACTAGCAAGAATACCACGAAAGCTAGAAAAAGAAGTACGCTATTAACTATTTAACGTACCTGTCTCTTCCGAAACGAATGAGTACGATGAGATCTCGTGTGCTACCATCGATGGATCTGAGTCT
+
6BCC?BBC@@AACGHCCCBBBBCCC?BBB?BBBBCB?C?AACCBBC?CC>@:=??99999';@CCCCCDHBBBC=BC99999*;C>C4;;;.;CB=@@@BCCBCB?B>BB>BBB<@@CABBBBCCBCCDDCC@CCBB?BBAABB>?<@?CCB?BCCCCCCA?BC@@@@>BB>BBB>BBBBB=BBBACCDEF39998@@@A>BBD@J@DD9::0;<A@BA@=@BBBBBC@B?A?>9@:;5:ABBBCBBBBBBBBA@???==<=>?>>9?@>?>AD?CBBBBBBCBB
@ATNG8:02882:03013
GATGGTAGAGAGAGCTCTCTCATCGTACTCATTCGTTTCGGAAGAGACAGGTACGTTAATAGTTAATAGCGTACTTCTTTTTCTTGCTTTCGTTGTATTCTTGCTAGTTACACTAGCCATCCTTACTGCGCTTCGATTGTGTGCGTACTGCTGCAATATTGTTAACGTGAGTCTTGTAAAACCTTCTTTTTACGTTTACTCTCGTGTTAAAAATCTGAATTCTTCTAGAGTTCCTGATCTTCTGGCGCGTATGTATGTCGCCTACCATCGATGGATCTGAGTCAT
+
7://)/77;;@AB;;;;;<<====<655555405=>>7=B@B:BBBBCCD@?@@BB?C@FCA@=A:<<:BBBBBB8DCCCC3B@7;;AC9?BB???>B?AA=@:85;=3::7997?A:=<B<A=BCCA889;5;>;;6///9558=9899=///7/55928:=C=>>;<;@>>>=A????3?<>4::999(88>AB8>=AAB=>:;;=ADED/F;;;=9=8=C=BBA==<@=B=????>><>AA9=8=///7777==@@>:5633-3---67;1;;?>@@<<::/
@ATNG8:02885:03023
GATGGTAGGACGAGCGTCTGAGAGGTACTCATTCGTTTCGGAAGAGACAGGTACGTTAATAGTTAATAGCGTACTTCTTTTTTCTTGCTTTCGTGGTATTCTTGCTAGTTACACTAGCCATCCTTACTGCGCTTCGATTGTGTGCGTACTGCTGCAATATTGTTAACGTGAGTCTTGTAAACCTTCTTTTACGTTTACTCTCGTGTTAAAAATCTGAATTCTTCTAGAGTTCCTGATCTTCTGGCGCTCTGTCACGTCTGCTACCATCGATGGATCTGAGTCT
+
9=5505==8BD@A6666@;@@B@A<@@@AC99.945525>:D?CABBABB?AAAAA=@5;94929;@:566<===9=>>>>>)@B96:BD7;999255/277)//799=9><<<==;;7:<=8<8>;@?B==<:@>>@;BBAC@@?@@999><0006;00*/:16179>>9;;99;:555)5.5.5559*5:555)6<@@@@>559.9999$5;;9;7;@CC?CDCDB@@<@=AA?@@D@@?A@;9:@A;:;A>>....--/774555>=;<9<;;;;;:96:
@ATNG8:02885:03030
GATGGTAGCGAGCGAGTGTGTATACCAGAAGATCAGGAACTCTAGAAGAATTCAGATTTTTAACACGAGAGTAAACGTAAAAAGAAGGTTTTACAAGACTCACGTTAACAATATTGCAGCAGTACGCACACAATCGAAGCGCAGTAAGGATGGCTAGTGTAACTAGCAAGAATACCACGAAAGCAAGAAAAAGAAGTACGCTATTAACTATTAACGTACCTGTCTCTTCCGAAACGAATGAGTACTATGTAGAGCTCTATACTAATCGATGGATCTGAGTCT
+
BBCC@CCCABABB;;;BDJCCCBCC?BBB@BDBA??=??AA?@?AA>AA=A?BBBDDDDD2C@CCCCCCCDCCC>BBBBCCE5BB@B@CCC;CBB@BCAACEBAA?B?AA<>>?6::ADCCBBCCCDCDDAA<?@@A=AAAAABAB?B?B;;8;BAA@ABD@CCCAAA?AA<:998<<<<<5=:929AAAB1BC?C899BCABB<A<A:::<@;>>BBB>AAABACC=@<AA@9A@A>@??BBBB?>@BBBBBBBBABBBB???;?D>?>A<@@@@@==888
@ATNG8:02889:03026
GATGGTAGCGAGCGAGTGTGTATACCAGAAGATCAGGAACTCTAGAAGAATTCAGATTTTTAACACGAGAGTAAACGTAAAAAGAAGGTTTTACAAGACTCACGTTAACAATATTGCAGCAGTACGCACACAATCGAAGCGCAGTAAGGATGGCTAGTGTAACTAGCAAGAATACCACGAAAGCAAGAATAAGAAGTACGCTATTAACTATTAACGTACCTGTCTCTTCCGAAACGAATGAGTACTATGTAGAGCTCTATACTAATCGATGGATCTGAGTCT
+
A@;D@DCBBCECBBDCDDDBBB@@B@DCC?BABD@A>A?BBCBBBB>BB>B>BBBBBCCC5C@CCCBBBDDDDD>CB?@>@>0?B>B4:;;.;BB=AB@@EBBBC?C@CC@>??>AABCCCDBBBCCCCCCC?CCDC<AABCBBBB?C>BAA>BCBCBCCD@AAACAB?BB@@@?6;;777)9@@<@A?BB@BB?CCCBA=BCCAEADAAB@C?BBBBB@BCCCBCC?B?BBB=B??<>A@BBBB@@BBBBA?@@CBB>=>>>>9@>@@@@;@AAA>>>>>>
@ATNG8:02869:03078
GATGGTAGGTGCACATGAGTGTATCCAGAAGATCAGGAACTCTAGAAGAATTCAGATTTTTAACACGAGAGTAAACGTAAAAAGAAGGTTTTACAAGACTCACGTTAACAATATTGCAGCAGTACGCACACAATCGAAGCGCAGTAAGGATGGCTAGTGTAACTAGCAAGAATACCACGAAAGCAAGAAAAAGAAGTACGCTATTAACTATTAACGTACCTGTCTCTTCCGAAACGAATGAGTACTGCGTCTCACTCTCGCCTACCATCGATGGATCTGAGTCT
+
6=BD@BHF@CC@BBCCMCBBCABBC@BCC?BBBBAA>A?BCCCCBB@BB@B@A??99999*;>BBBFECCCAB@8@C;;;;;*;C>C5;;;&9><3>AABBBCBC@A???<?AC?BBBBCCCCCCCDBBBBA>A??????@BAA@B?B?A@@<@ABBBCDC@BBBBBB?BB>AAB?BBCBD>>>?:?@>@@.@>8>;;;?>>?A=A=A???<?:>>CGFBCCABACC?B>@@C>CCB?BBCBBBAAACBDCCCDCAAACCB?BAA>BBBBBBCABBBBBCCBBB
@ATNG8:02869:03099
GATGGTAGTATATCGCGTCGCTATCCAGAAGATCAGGAACTCTAGAAGAATTCAGATTTTTAACACGAGAGTAAACGTAAAAAGAAGGTTTTACAAGACTCACGTTAACAATATTGCAGCAGTACGCACACAATCGAAGCGCAGTAAGGATGGCTAGTGTAACTAGCAAGAATACCACGAAGCAAGAAAAAAGAAGTACGCTATTAACTATTAACGTACCTGTCTCTTCCGAAACGATGAGTACGTGTGACGTACGTGAGCTACATCGATGGATCTGAGTCT
+
//::6:CB@;<@G@AA@A@@ABBBB>ABB7:<A@;<6;9@@EBABC@BB?B?C@@@BBA@,@3998<<893999274;CCDC1:;492:::*9996;<;>==:44.42:<8<::7;<<<====?==<BA@:;29:9:2:8<==;994:5::;.555:;:;<9<===@A;77/7998:;00)///3/.....#25.522299952.23665507497>>>8:99@?>=8;+/0;3;00///6;<?;<<779=988>>>A?00000/6669872888;8BB:;8
@ATNG8:02874:03088
GATGGTAGTACATGATAGACGACACCAGAAGATCAGGAACTCTAGAAGAATTCAGATTTTTAACACGAGAGTAAACGTAAAAAGAAGGTTTTACAAGACTCACGTTAACAATATTGCAGCAGTACGCACACAATCGAAGCGCAGTAAGGATGGCTAGTGTAACTAGCAAGAATACCACGAAAGCAAGAAAAAGAAGTACGCTATTAACTATTAACGTACCTGTCTCTTCCGAAACGAATGAGTACTGCGTCTCACTCTCGCCTACCATCGATGGATCTGAGTCT
+
6><<9===B@>CCCCCCCCFBBBBCAGCC@CCCC;;;;?BBCBCDD?AA>B?A?@:::::*;>CBBBCCCCCDD=AA;;;;;';B=B4;;;'5::5<BBB?CB;:6:=@@=@AE?BBBDD@@@DDBBBCCCC?CCCC?CBAA????;@>B;:9;CBBBDDC;;;ACAA=???A??=?@@@B=????BHFDD3BC@B999AAAA>:==C@@?<A<?@CDC@CBBBCED?@<@A@9@00-0@>>ABB??@CCBABBBCCCCBB?B;:6;A@@AAB>BDDCCCCCCC
@ATNG8:02874:03105
GATGGTAGTATCTGCACACTCTGTCCAGAAGATCAGGAACTCTAGAAGAATTCAGATTTTTAACACGAGAGTAAACGTAAAAAGAAGGTTTTACAAGACTCACGTTAACAATATTGCAGCAGTACGCACACAATCGAAGCGCAGTAAGGATGGCTAGTGTAACTAGCAAGAATACCACGAAAGTAAGAAAAGAAGTACGCTATTAACTATTAACGTACCTGTCTCTTCCGAAACGAATGAGTACTACTCTCAGAGACACACTACCATCGATGGATCTGAGTCT
+
5<<<8==>B==BCCBCBBB?==ACC?BBE@BA<;;@;@=@@BBBDD?BB?B>AACCCCCC3C?BBAAABBBCFE=AABBCCC5DC@C=@@@9ABC@CCCCBBABB?A?;;6;;C@DBBAEBBBGIDFBBBBC?B;;;@BBABBBAA=A?A;<7<AACBBCE@A?????=AA=??C@DBBBB<@<=8999:-9=8==@@A899A:C7995:585:<<@B@CBB@?89186==>9>>>9><?:;;000=?008A@AA<8655//.5398==AAC?BB:99??>>>
@ATNG8:02876:03063
GATGGTAGCTCTGCTCTGACTCTCGTACTCATTCGTTTCGGAAGAGACAGGTACGTTAATAGTTAATAGCGTACTTCTTTTTCTTGCTTTCGTGGTATTCTTGCTAGTTACACTAGCCATCCTTACTGCGCTTCGATTGTGTGCGTACTGCTGTAATATTGTTAACGTGAGTCTTGTTAAACCTTCTTTTTACGTTTACTCTCGTGTTAAAAATCTGAATTCTTCTAGAGTTCCTGATCTTCTGGTATACACACTCGCTCGCTACCATCGATGGATCTGAGTCT
+
:;44.5:BCB=BHCCCCCCCABBCBAA@CC::9:BCC>CC@C@CBCCDDE>BB@BB@C?CBBB?C@BCCCCCDDC@CBBBB1BC@??@C=BBBB?BA@<@A>AABBCGACCCCBBCD@CBB@B@CBBBBBBB?BCCC?CBBBBBBAAAAAAAACC?CCC?BC@CACEBBBAA@B;@B?BD<A=A;AA=A=0@ACCC?CBBBBBBAAA?BBBB3CBCCCDF@BB@BBBCBBB@B@BBBCBC?CAB>BBCBCCCCBBBBBBCBBCCC@???CC?@=@???@@AABB
@ATNG8:02899:03084
GATGGTAGTGCGTGAGAGAGAGACCCAGAAGATCAGGAACTCTAGAAGAATTCAGATTTTTAACACGAGAGTAAACGTAAAAAGAAGGTTTTACAAGACTCGCGTTAACAATATTGCAGCAGTACGCACACAATCGAAGCGCAGTAAGGATGGCTAGTGTAACTAGCAAGAATACCACGAAAGCAAGAAAAAGAAGTACGCTATTAACTATTAACGTACCTGTCTCTTCCGAAACGAATGAGTACATAGATATACGTATAGCTACCATCGATGGATCTGAGTCT
+
6B>>:==ABBCABBDCCLGCBB?@@:@A@<ABB@@@?C?BBBBBBB@BB@B?AAA@AAAB2C@DCDAA@BBBBC;=:;;:;:*4?7;8@@@4A?@<::9B@BBBB?C@CB@DBB?BBCBBBCBCDFDDDCA@;@@;;6;BBAAC@@=@?CAB?BA@@CCCB?BCCCBB?AA>ABB<>@99:,8>?;99::9(8>:?=>>A@@>:6:167:;*/)/90006?@;;;AA?E@CCC>CBB@BBBBBBBBBBBCCC@@=CBAA:;:CAA;>=>>>=A8>>AA@A@>>>
@ATNG8:02900:03097
GATGGTAGTGATACAGATCAGACACCAGAAGATCAGGAACTCTAGAAGAATTCAGATTTTTAACACGAGAGTAAACGTAAAAAGAAGGTTTTACAAGACTCACGTTAACAATATTGCAGCAGTACGCACACAATCGAAGCGCAGTAAGGATGGCTAGTGTAACTAGCAAGAATACCACGAAAGCAAGAAAAAAGAAGTACGCTATTAACTATTAACGTACCTGTCTCTTCCGAAACGAATGAGTACTGCGTCTCACTCTCGCCTACCATCGATGGATCTGAGTCT
+
A?<<7BBB;66;AACCBCCCBDDDG@BBC?BBCCCC?C<AABBBBB@@><?@A@@?????.??CC>ABBBB@AA:@?BBJDC5@A=@6;;;6;DD?CFCCFCCBB?A@;;7;;:<AB??@CBBBCIEDGCBB@BCBB@BCCB@??C?A=A996;B@@@C@?=?AAAAA=AB=AAA9==999,7>>9889999%9=9>888BBBDA=D;>>>A:=6;;AAB@CBA@ACC@B?A@@9?::3:@@BBBBBBBCDDCCC@BCFFDC>A;;6:AAACCC?B@??C???BB
@ATNG8:02902:03064
GATGGTAGTGTGTCTCTGAGAGTAGTACTCATTCGTTTTCGGAAGAGACAGGTACGTTAATAGTTAATAGCGTACTTCTTTTCTTGCTTTCGTGGTATTCTTGCTAGTTACACTAGCATCCTTACTGCGCTTCGATTGTGTGCGTACTGCTGCAATATTGTTAACGTGAGTCTTGTAAAACCTTCTTTTTTTACGTTTACTCTCGTGTTAAAAATCTGAATTCTTCTAGAGTTCCTGATCTTCTGGACAGAGTGTGCAGATACTACCATCGATGGATCTGAGTCT
+
:444.55:55=@<<;;;;<<445::<<<<558@BBBCC;CC@D@DCBBBAB>;;;CC7;79@=?;A=BBBCABBBC?AA@A3@?<?;;;0;A;;5:5:499.55994516;9777/////,/6<>>@<<AC<?@@@9=;:<BACCCBCBCA>00+000+0<6<90:9AB?@???999CC6@?B<@@CCCCC#;:ABA<BAA;;:??>@29595(5995>:?<>>:999?<00*0)0/55573-//7<:9<;<<<<====::::///68::<5546:B=;;=<888
@ATNG8:02904:03094
GATGGTAGCGCACACATAGATACAGTACTCATTCGTTTCGGAAGAGACAGGTACGTTAATAGTTAATAGCGTACTTCTTTTTCTTGCTTTCGTGGTATTCTTGCTAGTTACACTAGCCATCCTTACTGCGCTTCGATTGTGTGCGTACTGCTGCAATATTGTTAACGTGAGTCTTGTAAAACCTTCTTTTACGTTTACTCTCGTGTTAAAAATCTGAATTCTTCTAGAGTTCCTGATCTTCTGGTAGAGCGTGCATATATCTACCATCGATGGATCTGAGTCT
+
55AA>BBBBCCCDEBBBBCCCCCCCCCCCB9827:9:0;A;A>BCCCDCC?CCCBB?B@BBBA>B@DDBBBCBA@::7777)9A?CBBC<BBCC?BBB>BC@BBBCDD@BBGDCCAA>ADC?C@CCCEBBCC@CCCC?BBCCBACCCCCCDCBAA?BCC@CB?C?ABBBBCCCB=@>==>3=9>;::9:*;AABB>CBDCCCCBCCADDDD5CBBBCBDBCC@CCCCD??;?<@???BC<@?@<@BCCCCBBCBBCCCBB?@??<@?@@BBB@BBBBBBBBBB
@ATNG8:02856:03149
GATGGTAGCTCACGTACGTCACACGTACTCATTCGTTTCGGAAGAGACAGGTACGTTAATAGTTAATAGCGTACTTCTTTTTCTTGCTTTCGTGGTATTCTTGCTAGTTACACTAGCCATCCTTACTGCGCTTCGATTGTGTGCGTACTGCTGCAATATTGTTAACGTGAGTCTTGTAAAACCTTCTTTTTACGTTTACTCTCGTGTTAAAAATCTGAATTCTTCTAGAGTTCCTGATCTTCTGGTAGAGCTTGCATATATCTACCATCGATGGATCTGAGTCT
+
?@=C;CCCCCCC99;CB@ABBBCDDCCCCCCC?BBBD=AB?C?CCBBBBB?BCCBB?B?BBAA>A?BCAAAABCC?<<<;;.;?=@B@A7@AAA>AAA>CC<===CDC?AAAAA@@@;<<<;A;@@@A>;<;;A@@@9=>>?>>>=>A??<888C;;<9;@@<A<A>@@@@@@@=>====5<=A:6////'-9222(,,,,,,99-/-/=;;)779>>9>:>>7>@><=//-/167@@==///:5:9<///<9<=<AAADCCC;;8;@@@@@@<@AA@@?A@?>
@ATNG8:02859:03141
GATGGTAGGCACTGCGCACACATCCCAGAAGATCAGGAACTCTAGAAGAATTCAGATTTTTAACACGAGAGTAAACGTAAAAAGAAGGTTTTACAAGACTCACGTTAACAATATTGCAGCAGTACGCACACAATCGAAGCGCAGTAAGGATGGCTAGTGTAACTAGCAAGAATACCACGAAAGCAAGAAAAAGAAGTACGCTATTAACTATTAACGTACCTGTCTCTTCCGAAACGAATGAGTACACACTCTCATATGACACTACCATCGATGGATCTGAGTCT
+
BB@A>@DD@C@;;:@BBBBBBCCCB=@AA@BCCE<;9;>ACCCBCB@CD@C?AACBBBBA3B?BAAABBBDA@@;@ABCDCC5CB<@5;;;.;CB?AAABBBA@@=@?BD@BCB?CCBBBCCCCCCCCBBBB?CCBB>AAAABBBB>C?BBB?CCBCBBBB?BBBDDC?BB?BBB?AAAAA9@?=9:::::+:=8=888ABAA@=A;?@DD:>:>BCCC@CCBA?AA?D?CBB<A@A>ABBBBBBCDCBABB@@>>>BAA@AA@@=@ABCBBB?CCBBBBBBBB
@ATNG8:02862:03129
CGATGGTACGCGCACACATAGATACAGTACTCATTCGTTTCGGAAGAGTCAGGTACGTTAATAGTTAATAGCGTACTTCTTTCTCTTGCTTTCGTGGTATTCTTGCTAGTTACACTAGCCATCCTTACTGCGCTTCGATTGTGTGCGTACTGCTGCAATATTGTTAACGTGAGTCTTGTAAAACCTTCTTTTACGTTTACTCTCGTGTTAAAATCTGATTCTTCTAGAGTTCCTGATCTTCTGGAGATACACATGATACTCTACATCGATGGATCTGAGTTCT
+
)////)////:99<<;;;;@?=>>::9<<::5888<<:;1//)/)/97/45<599=55.55::=@;@<@?=<777//)//:)//44.448;3555=9<==9==7;:93355:<::4433-333-379345<::859;44.499999755----,,,,(,--(/9272/43444444.44444&438.4444&444:>24/////////6:::.<665555:<5999955549477;///)/77)/44445:<;;///////:::555<;:<6://,6,,-(,2
@ATNG8:02864:03140
GATGGTAGCGCACACATAGATACAGTACTCATTCGTTTCGGAAGAGATAGGTACGTTAATAGTTAATAGCGTACTTCTTTTTCTTGCTTTCGTGGTATTCTTGCTAGTTACACTAGCCATCCTTACTGCGCTTCGATTGTGTGCGTACTGCTGCAATATTTAACGTGAGTCTTGTAAAACCTTCTTTTTACGTTTACTCTCGTGTTAAAAATCTGAATTCTTCTAGAGTTCCTGATCTTCTGGAGATACACATGATACTCTACATCGATGGATCTGAGTCT
+
6>>>:@==BBBEHCCCCBBBCCCBABBEDA@A=A@@@=ADAD@CCDCBBB@CDCBB@C@CCCB?B?BBBCCAAAC;@@@@?0@A=AACC<CABB?BBB?CC=AACCBB@BDDFECCC@CCC>B>AC@A@CAA>ACCC@BCCCCBCECCCBCBBBB@CBBB=B?BCBBBBCCC@BBBCC:C?A>AABBA3AC@@?5:00000;:;>:>DCD1B===?8><8918@@=>>?<A;?>===D388;6888A>>>B>>=BBBAABB999BA??994:@???BBBBB
@ATNG8:02866:03129
GATGGTAGTATCTGCACACTCTGTCCAGAAGATCAGGAACTCTAGAAGAATTCAGATTTTTAACACGAGAGTAAACGTAAAAAGAAGGTTTTACAAGACTCACGTTAACAATATTGCAGCAGTACGCACACAATCGAAGCGCAGTAAGGATGGCTAGTGTAACTAGCAAGAATACCACGAAAGCAAGAAAAAGAAGTACGCTATTAACTATTAACGTACCTGTCTCTTCCGAAACGAATGAGTACGAGAGAGCACACGTGTCTACCATCGATGGATCTGAGTCT
+
5:==7;<>C@CDCCIGBBBCCDCCCAD@?>@AAA@@<@=@?CAAAA?@@=A?AAAAADDD2A?CCCCBBBCBCC?BBBBBBA0@@;@5;;;.;BC?CEDCCCEEC=@<@@=@CD@CBAABBBBCCBCBCCCC=AACC?CABBCCAA>B@DBC@BCCCCCDD?AABCBB?>>8?9:3:?@@@<@@@??????.:=9>;;;???==:=;????<@<??CBB@CCAACCC>B?BBC>BBB?BBBBBBBBBBBBBBBBCCBBAB@@A=>:====><<<AAAAA@?:::
@ATNG8:02870:03151
GATGGTAGTATATCGCGTCGCTATCCAGAAGATCAGGAACTCTAGAAGAATTCAGATTTTTAACACGAGAGTAAACGTAAAAAGAAGGTTTTACAAGACTCACGTTAACAATATTGCAGCAGTACGCACACAATCGAAGCGCAGTAAGGATGGCTAGTGTAACTAGCAAGAATACCACGAAAGCAAGAAAAAGAAGTACGCTATTAACTATTAACGTACCTGTCTCTTCCGAAACGAATGAGTACATAGATATACGTATAGCTACCATCGATGGATCTGAGTCT
+
BB=B:BCCDH@BBCBB@AB@@@BBC@BDC@BBICCC?CAECD@@@C@CC?C?BAAAA?AC2C?BB>???CBBBC=99;BAAA0@@=@=BBB:CCCGDCCCBCC;;:;@CC@CAB?@@BBCCBCBDCCBBBBB@BAAA>@@BBBBBC>A?B::8;DCCBABB@BBBBAA?CC?CCC?BBBAA=?=<888889(8=7;;;>BBA@@<A=>==>=A>BBBBC?CCCBBBB?A?ABB=AAA?AAABBBCBBBBBCCBBA???@@@@@>><>??AA@@<??>>>FB@?>
@ATNG8:02870:03153
GATGGTAGCTCGCTGATGATATCTCCAGAAGATCAGGAACTCTAGAAGAATTCAGATTTTTAACACGAGAGTAAACGTAAAAAGAAGGTTTTACAAGACTCACGTTAACAATATTGCAGCAGTACGCACACAATCGAAGCACAGTAAGGATGGCTAGTGTAACTAGCAAGAATACCACGAAAGCAAGAAAAAGAAGTACGCTATTAACTATTAACGTACCTGTCTCTTCCGAAACGAATGAGTACACACTCTCATATGACACTACCATCGATGGATCTGAGTCT
+
@BBB?BCCCDDCCBBBCCCCCDBBB?BCC?B@CCCC?B?AABBBBB?BC>B>B@@@A@@B3B@CBBAAACAABC9BABBCCC1@?:@5;;;6;EC?BABBDCB;;;<@DE@AAA?BBBCCBCBECDCCBBBC?CDCC>@?CBBBCC?B?BBB?BBBBBBBB?BA@BBB@@B=8889>>888+988188888(7=9>888@BB?>;>=B?>>;>;>>BBB@BBCBACC?B?BBB=BBB=?>BBBBDCCAABBBBBAA>BBBBCDBB>@AACCCC?BB???AABBC
@ATNG8:02874:03139
GATGGTAGCGCACACATAGATACAGTACTCATTCGTTTCGGAAGAGACAGGTACGTTAATAGTTAATAGCGTACTTCTTTTTCTTGCTTTCGTGGTATTCTTGCTAGTTACACTAGCCATCCTTACTGCGCTTCGATTGTGTGCGTACTGCTGCAATATTGTTAACGTGAGTCTTGTAAAACCTTCTTTTTACGTTTACTCTCGTGTTAAAAATCTGAATTCTTCTAGAGTTCCTGATCTTCTGGACAGAGTGTGCAGATACTCCATCGATGGATCTGAGTCT
+
BBBC?CCCGBABCEDDDCCABBCBBBBBCCCB?BBBD>DD?C@CCCCCBB?BCBBC@C?BBBB?B@CCCBC@@CDABBBBB3BB?BBCC>CBBB@CCC?CC?ABBCDD@CCCCBBBEABBB?B?BBA@?B?A>@BCD>BBCCCCCCDBBBCCCCC@C@?>@B?B?BBCBBCBBB=?::::.;>A>;;:::*;AAAA;;;FFFEBCBC<@@@@0A@@AHAD@CC@DBCCCCC?C@CCCCCC>@@B>ADCCCCCCB@@@CCCBBBB?BDCCCCC?BA@?BCCC@A
@ATNG8:02875:03132
GATGGTAGGCGTGTGAGAGTCTGCCCAGAAGATCAGGAACTCTAGAAGAATTCAGATTTTTAACACGAGAGTAAACGTAAAAAGAAGGTTTTACAAGACTCACGTTAACAATATTGCAGCAGTACGCACACAATCGAAGCGCAGTAAGGATGGCTAGTGTAACTAGCAAGAATACCACGAAAGCAAGAAAAAGAAGTACGCTATTAACTATTAACGTACCTGTCTCTTCCGAAACGAATGAGTACAGAGAGTACGATATGTCTACATCGATGGATCTGAGTCT
+
BC@A7;>B?BCBBBCCCCCBBCCCC>HCD@CCCCCB@B?CBBBBCC?BB>@>@C@@@BBB3B@CCBBBBBABBC>CA==;;;.<>9>188828=C<AAA>==>>>=A<@@<;;;-//===<=?@A@?>>AAA;A===5::AA>>>>9=9=<<8<>>=>>==:=A>@>><>@9@@A;==555(7::4;;>>>/::7;@AAAACAA<A<===A<A;AA88:9>=;=;;;9><?=;5=8718AAA>>>>>>A>>>@@?@@AA@@==?A??>@AAA;>>>@>>>A;;
@ATNG8:02903:03141
GATGGTAGCTCTGCTCTGACTCTCGTACTCATTCGTTTCGGAAGAGACAGGTACGTTAATAGTTAATAGCGTACTTCTTTTTCTTGCTTTCGTGGTATTCTTGCTAGTTACACTAGCCATCCTTACTGCGCTTCGATTGTGTGCGTACTGCTGCAATATTGTTAACGTGAGTCTTGTAAACCTTCTTTTTACGTTTACTCTCGTGTTAAAAATCTGAATTCTTCTAGAGTTCCTGATCTTCTGGTGTCGTCTATCATGTACTACCATCGATGGATCTGAGTCT
+
/9:=6:=<<<<B<;:CCBCCCCCDDCD;:9??;?>>>8>>;@:=BCCBA>9>>6668=5>;=<;@8<==>;;;;;744444$4;7;<=>6ABBC996A?6;:;@@CCDACCBBBCDD@BCFAC?CCCCAAAB@BBBB>BBBA@@BB@@@C;;:;@;@@@=AB;?9?@@@A@A@A>?;::.96@;@@@@@,@::;?6@@@BBBCBBB@CCCC5BB@A@7;8;@=ABCBA@@=@?AB@A;;5;;;4;9;?>@BEGCBBBCBBBC@@?@ABAA;;8;BBBA;;<BB
@ATNG8:02857:03176
GATGGTAGTGTGTCTCTGAGAGTAGTACTCATTCGTTTCGGAAGAGTCAGGTACGTTAATAGTTAATAGCGTACTTCTTTTTCTTGCTTTCGTGGTATTCTTGCTAGTTACACTAGCCATCCTTACTGCGCTTCGATTGTGTGCGTACTGCTGCAATATTGTTAACGTGAGTCTTGTAAAACCTTCTTTTTACGTTTACTCTCGTGTTAAAAATCTGAATTCTTCTAGAGTTCCTGATCTTCTGGCGCTCTGTCACGTCTGCTACCATCGAACCACCTAAGTCT
+
<<??;DCCBCBCBGAB@BBDBBBBDBAADA??;?@@@9@B=@=@@@@@@@6;;@@@;@@BAAB=@=@BB>>0000*/////$/729:<:1;<994=9;5:@59;:9@A?BBBCCCCC?BBB?@=@BBBBBA@<@A@@=@A@@BBBBBABBCCBEG@;;:?BC?C<AA@99:B@B=?::::-45:389999$44<@<4@9000000/9)////$/959=;@@EF@@AA996@6>:@BBCCC=@;;6;ABBBDCBCBBC@@@BACCEACCCDD7;7;;7;C@CCBB
@ATNG8:02857:03198
GATGGTAGTATCTGCACACTCTGTCCAGAATATCAGGAACTCTAGAAGAATTCAGATTTTAACATCGAGAGTAAACGTAAAAAGAAGGTTTTACAAGACTCACGTTTAACAATATTGCAGCAGTACGCACACAATCGAAGCGCAGTAAGGATGGCTAGTGTAACTAGCAAGAATACCACGAAAGCAAGAAAAAAGAAGTACGCTATTAACTATTAACGTACCTGTCTCTTCCGAAACGAATGAGTACACACTCTCATATGACACTACCATCGATGGATCTGAGTCT
+
5<==8>>CC<ABBCABBKCCBBBA@>ACC@CBB@?@<@=AAA@@@C?BCAE??==9:9:+99>>?@>7738<=<+7366666'//(/6;;;/::93<=A?>=<888'57<=<:::49==8CBBCCCCCBCBBB?BCCD?AAABCB@@<A?BBB@CBBCCBBB?BBBBCB@BB>B@B;??8992:?<7888888%8>:>889ABB@@<@=AAAA7;7;=ABB@BBBAABB@B@BBB=BBC?BBBBBCCBBBBAAABBB@@BAAABBBB?BBBBBBD?BBAAAAA???
@ATNG8:02858:03182
GATGGTAGATACTCGCTGATACACCCAGAAGATCAGGAACTCTAGAAGAATTCAGATTTTTAACACGAGAGTAAACGTAAAAAGAAGGTTTTACAAGACTCACGTTAACAATATTGCAGCAGTACGCACACAATCGAAGCGCAGTAAGGATGGCTAGTGTAACTAGCAAGAATACCACGAAAGCAAGAAAAAAGAAGTACGCTATTAACTATTAACGTACCTGTCTCTTCCGAAACGAATGAGTACTGTATCTATGTGTGCGCTACCATCGATGGATCTGAGTCT
+
<@BB?CDCCB:;996:CEC@@ABAA<ABB@A>>@00-0;@@?BBAD?BB@F@99:BABBB3B=@@=99:@A=<<1::?@@AA0@B=A=BBB9BCCABABBBIBBA5;5;;5;@A5;::9;CCCJCCECCCBB?BBBD@BAAACAAA9<8<00+0@<:<@?@9AAA??@?BA>AA@<?>@A?8?<<8999999%9:7565;=>AAA7:6:<<<9>=@ACCB?BCCCCCD?B@BAA:@998:BACCCCCBBBCCBBBBABAF??;@==8>??@@@C?B:::AAAADB
@ATNG8:02863:03188
GATGGTAGCTCACGTACGTCACACGTACTCATTCGTTTCGGAAGAGACAGGTACGTTAATAGTTAATAGCGTACTTCTTTTTCTTGCTTTCGTGGTATTCTTGCTAGTTACACTAGCCATCCTTACTGCGCTTCGATTGTGTGCGTACTGCTGCAATATTGTTAACGTGAGTCTTGTAAAACCTCTTTTTACGTTTACTCTCGTGTTAAAATCTGAATTCTTCTAGAGTTCCTGATCTTCTGGCTCTCGTAGACAGATACTACCATCGATGGATCTGAGTCT
+
BCBC@CCCCCCBCBCC;6;CCCCCDDABCCB@?@EDE=BC?C@BBACCBB?BBABA>B?BBCC?B?BCAABBC@?;;;;;=.=?>BBCC:?ABB@CA@=@A798BCBB??@CA><<A;A@@:@;??>><><A;A>>@:>=@??>?@@@@A@@>>><??@=@A<@<@A>>>??<<38/=<=.=-//8;>>+<;664-335...3536+288)2757@6?6<<4<AAA?>=:>;@@>>>C:==A<AAAAA@>>>@@@@?@@=<<>:::;>>>>=??@??@;;<?
@ATNG8:02868:03162
GATGGTAGTATAGAGCTCTACATAGTACTCATTCGTTTCGGAAGAGACAGGTACGTTAATAGTTAATAGCGTACTTCTTTTTCTTGCTCTCGTGGTATTCTTGCTAGTTACACTAGCCATTCCTTACTGCTGCTTCGATTTGTGTGCGTACTGCTGCAATTATTGTTAACGTGAGTCTTTGTAAAACCTCTTTTTACGTTTACTTCTCGTGTTAAAATCTGAATTCTTCTAGAGTTCCTGATCTTCTGGGCAGACTCTCACACGCCTACCATCGGATGGACTCTTG
+
9944.5;:<<@=?>>==666==>=665ABA>@9=99:/8<8<9??BBBBD?BBBEC>A8<333,36<;;?//.573.////'5939=>@A==8817994<=8;;;=:;47728=<=>888088=9@>77///><596///'...336=88333;9---(-(-5.55395:;<<;>=99828=AED;B=A:6666)7;999+--3----3668////'....94;4<<4<?@?@@@;@<@B>:9=13377.77337666777::<72<<=6;67306620,--4202
@ATNG8:02874:03192
GATGGTAGCGCATATCAGCGCAGCCCAGATGATCAGGAACTCTAGAAGAATTCAGATTTTTAACACGAGAGTAAACGTAAAAAGAAGGTTTTACAAGACTCACGTTAACAATATTGCAGCAGTACGCACACAATCGAAGCGCAGTAAGGATGGCTAGTGTAACTAGCAAGAATACCACGAAAGCAAGAAAAAGAAGTACGCTATTAACTATTAACGTACCTGTCTCTTCCGAAACGAATGAGTACTATGTAGAGCTCTATACTACCATCGATGGATCTGAGTCT
+
<GDL@C;66CCCCCCCCCCBCCCCD>CBBBCCCCAA>A@AABBCBB?BB?B=?@@:::::*;>CCICCCCDDDG?CA99999.:C=B4:;:.;CB?CCCCBBCAA>A>AC?AAA?BBCBCBCCBCCCCCBBB@AAAB@BBBBCCAA>B@CBB@BBBBBDBA>ACAAAA<AA>BBB=>>777)9==;:::::(8?8;677@??BE;>;>@@?6;5;>CBC?BBBBBCC?B@BB@:A@@=@AADCAABB>>?BDDBBBB@@AAA@@A=CAAAAAC@CBA@A???AA
@ATNG8:02886:03176
GATGGTAGAGTACAGTGTAGTAGCCAGAAGATCAGAACTCTAGAAGAATTCAGATTTTTAACACGAGAGTAAACGTAAAAAGAAGGTTTTACAGGACTCACGTTAACAATATTGCAGCAGTACGCACACAATCGAAGCGCAGTAAGGATGGCTAGTGTAACTAGCAAGAATACCACGAAAAGCAAGAAAAAGAAGTACGCTATTAACTATTAACGTACCTGTCTCTTCCGAAACGAAATGAGTACGTGTGACGTACGTGAGCTACCATCGATGGATCTGAGTCT
+
CC?C:CBBCCCCCCCBCBCCCBBA@BBC=BBCCCBB>AABBBBB>BB@B=?><88888(9<@ABAAAACAAA:A>77666(7>9?<@@@2??9:68>@?@@>>:=:=@:?;:5;>>;;;????>>>A@@@<A>=><>>=<AA:96::>AC<@@AAAA>><>???>@=>><>?>6<=6676)8<<7==>=>/;;6;@@@@A>??:A=A===:>:>;;8868?AAA@@7=:>A=7=676-8==@;;;???;;;@===B>>>??AAAB=C>==AAA<?;;;AADD@?
@ATNG8:02891:03197
GATGGTAGATACTCGCTGATACACCCAGAAGATCAGGAACTCTAGAAGAATTCAGATTTTTAACACGAGAGTAAACGTAAAAAGAAGGTTTTACAAGACTCACGTTAACAATATTGCAGCAGTACGCACACAATCGAAGCGCAGTAAGGATGGCTAGTGTAACTAGCAAGAATACCACGAAAAGCAAGAAAAAAGAAGTACGCTATTAACTATTAACGTACCTGTCTCTTCCGAAACGAATGAGTACATAGATATACGTATAGCTACCATCGTTGGATCTGAGTCT
+
CBA=>BDDDEDDD9;;CCCBBCBCC>BBB?BBC@8879?C@ABB??>?C?C=?@BBBCCC1@>?BABCBAA;;;19;AAABC5AA>B5;;;&9@@=CCCC?B@?@>B>AB?BBB?BBBBBBBBBCCBBBCCC@CBCA>ABBCC???@C@C;;:;BAAACCCACABCBC=8949B?399999:+:==9::::9:%9:47977;=;?@:=:<D??:=9=>BBB?CDCAAEC@C?BBC>BBB@?@@BBCBBBBBBBCAB@AB>>;;:@@@<@@??B?C?B@>>>:;:==
@ATNG8:02893:03190
GATGGTAGCTCTGCTCTGACTCTCGTACTCATTCGTTTCGGAAGAGACAGGTACGTTTAATAGTTAATAGCGTAACTTCTTTTTCTTGCTTTCGTGGTATTCTTGCTAGTTACACTAGCCATCCTTACTGCGCTTCGATTGTGTGCGTACTGCTGCAATATTGTTAACGTGAGTCTTGTAAAACCTTCTTTTTACGTTTACTCTCGTGTTAAAAATCTGAATTCTTCTAGAGTTCCTGATCTTCTGGGCAGACTCTCACACGCCTACCATCGATGGATCTGAGTCT
+
>@><,//;>555<@=:9665=<=<@>=<:8//)/777.7<395555==<<8<<<555)5.44447<9;999///)/:4:;;;;+///6<><29:95.5;<6;<269=>??:=BBBBABC?ABB=@=ABBBBBCD?@ABB>BBBBDBBCCCCACCBBA=@@C<@?=A=@BBBBBBBB<@@@BB7@;A;:;<<;*;CAAB=B;;;B@@:999==>>,=>>@@=@?AA=AA@@@@A?B?BBA@@@:@9<;7<AACDCCBBBCCCCC?A@C>BB@@@@B=AAAAA@@@BC
@ATNG8:02900:03187
GATGGTAGAGTATCATGTGTATCTCCAGAAGATCAGGAACTCTAGAAGAATTCAGATTTTTTAACACGAGAGTAAACGTAAAAAGAAGGTTTACAAGACTCACGTTAACAATATTGCAGCAGTACGCACACAATCGAAGCGCAGTAAGGATGGCTAGTGTAACTAGCAAGAATACCACGAAAGCAAGAAAAAGAAGTACGCTATTAACTATTAACGTACCTGTCTCTTCCGAAACGAATGAGTACACATCGTCGTGTCGTGCTACCATCGATGGATCTGAGTCT
+
6F@@?ACCCCCBBCCCCBBACCCAB=BCC?BCDCA@>@?AADCCCC?CC>B=@@@999999%;>CCEBBBDDCCC>CABCDDD2B@<C29:4;CC@A@@>CCBBB?A?BB>BBB:>>AAABCCCCCCCCCCC?CBBB?BA@@AAAA=B=@??;?BA@@CBB?ABBBBB?@@<@AA=AA===7??=;@@@A@2@B??;;;??B::8:<@A@@<@<@@CBB>A@@@?:96;?BBG>DBA?BCBCBBAAACBBBBCCBBBBBBAAABB?BBBCDDC?ABBBBBBCBB
@ATNG8:02901:03179
GATGGTAGAGTATCATGTGTATCTCCAGAAGATCAGGAACTCTAGAAGAATTCAGATTTTTAACACGAGAGTAAACGTAAAAAGAAGGTTTTACAAGACTCACGTTAACAATATTGCAGCAGTACGCACACAATCGAAGCGCAGTAAGGATGGCTAGTGTAACTAGCAAGAATACCACGAAAGCAAGAAAAAGAAGTACGCTATTAACTATTAACGTACCTGTCTCTTCCGAAACGAATGAGTACTATAGACTATCTGAGACTACCATCGATGGATCTGAGTCT
+
9944.55=ABCB>><<@@;@>949=2444.334;595;;;;;BAAB?CCAB@BCCBBBBB1B@GCCCBBDCCCD>ECA@@@@0@?=A4:;;.;CG@CAACDDCBA?B@CC@BBB?BB>>@BBCCCCCDBBBB?BBCE@BBBB?@?A>B?B@@<@CBA@ABC@BCCBCB@AA>ABB<?@BBC<AAA>ACCCD3CC?B888>=AAA<@;@D@A<@=?@CCB?BBBBBCC@B@BBB=@@@@CCCCA@ABBBB?>?BBBDCCCCCBBBC@BBB???A=A@@@AAAB@?
@ATNG8:02908:02578
GATGGTAGTGCGTGAGAGAGAGACCCAGAAGATCAGGAACTCTAGAAGAATTCAGATTTTTAACACGAGAGTAAACGTAAAAAGAAGGTTTTACAAGACTCACGTTAACAATATTGCAGCAGTACGCACACAATCGAAGCGCAGTAAGGATGGCTAGTGTAACTAGCAAGAATACCACGAAAGCAAGAAAAAAGAAGTACGCTATTAACTATTAACGTACCTGTCTCTTCCGAAACGAATGAGTACGAGAGAGCACACGTGTCTACCATCGATGGATCTGAGTCT
+
6>CC@BBDCCCCCCGDDCCBCCCCC=BCC@CCC??@=?>ABDBBBB>BB>B>@?>;;;=<.??CBBABBBBB>>7>>BBDDD5CA>B5:;:.;CC>AABBDDBBB@B@BC@CCC?BBBBBCCCBBDDDDDCC?CCCC?B@?=><781;;@AA>BCCCECBB@BBCBBB@BF?AAA:@?999+9=<;988888%/;7=///:9@??<?;?@BB<>;??BAA>AAA@BBB?B@BA@;@9:5:AAAABBBBBBBABBCBBBBB??>>>B=A<<<A@@<@>>>AA?>::
@ATNG8:02909:02566
GATGGTAGCTATACGTATATCTATGTACTCATTCGTTTCGGAAGAGACAGGTACGTTAATAGTTAATAGCGTACTTCTTTTTCTTGCTTTCGTGGTATTCCTTGCTAGTTACACTAGCCATCCTTACTGCGCTTCGATTGTGTGCGTACTGCTGCAATATTGTTAACGTGAGTCTTGTAAAACCTTCTTTTTACGTTTACTCTCGTGTTAAAAATCTGAATTCTTCTAGAGTTCCTGATCTTCTGGTCTACTACACTGTACTCTACCATCGATGGATCTGAGTCT
+
CCBC?BCBBBCCCCCCCBBBDBB@A@CBCCBA>ABBB=BC?B?CCCBDA@>ABBBB>B>BBBB>A>AAAAAABCC>??>==.;;97::<6>BBB>ABA>B>A=A@BB8888AAA@@>>9>??;?;>>>>???C;==>?:<;<;;;>@BAAA@?@>@<=>?=@@=>:;=>>BCA@@<>>>AA5A=B<=8888*8:666(--3---966:7>DFC.::;AA;A<;;4:>>=<==<@;??=<<>:==B=C@??=>>@@>>=???@@@A@<@:;;@@@;;=66699>>>
@ATNG8:02920:02561
GATGGTAGATATATGCACGCTCTACCAGAAGATCAGGAACTCTAGAAGAATTCAGATTTTTAACACGAGAGTAAACGTAAAAAGAAGGTTTTACAAGACTCACGTTAACAATATTGCAGCAGTACGCACACAATCGAAGCGCAGTAAGGATGGCTAGTGTAACTAGCAAGAATACCACGAAAAGCAAGAAAAAGAAGTACGCTATTAACTATTAACGTACCTGTCTCTTCCGAAACGAATGAGTACTACTCTCAGAGACACACTACCATCGATGGATCTGAGTCT
+
?>??:?@<ACCCCBBBDEC@?@BBA=AAC?AAB?>??B?ABBB@A@?BA?B?BBBBBCCC3C?AAACCB??AAB:AABBBBB2AA?C?CCD<CCKFBBBCFIDCD?B?CD@??@>AABCCCCBCEFCDDDBB?BA??<@CA@AA??<@?BAA@BBBBCCBB?BCCBBB@BB>ABA8<<9999+:=>99::9:(6:4;:==@@AAA:>:>AAC8;8;AE@@<@:;:@CC@C?BBA;B::8:CDBCDBBBBBCCCCAAAAC@@@>>>>8<<A>>>C?CBBBBBBABB
@ATNG8:02927:02607
GATGGTAGACATATCGTACTCTCTGTACTCATTCGTTTCGGAAGAGACAGGTACGTTAATAGTTAATAGCGTACTTCTTTTCTTGCTTTCGTGGTATTCTTGCTAGTTACACTAGCCATCCTTACTGCGCTTCGATTGTGTGCGTACTGCTGCAATATTGTTAACGTGAGTCTTGTAAAACCTTCTTTTTACGTTTACTCTCGTGTTAAAAATCTGAATTCTTCTAGAGTTCCTGATCTTCTGGATACACTCATGTGCACCTACATCGATGATCTGGAGTCT
+
<A=GAGBBBBCAABCBCCC;;;@@>CBDBCCB=AFCD=::99>AB>>>CE?CB?@?@B?CAAA?D@B@@???>==18752'25.5::8.888619;;<AA668E>?>;>>??ABBB<>>>:=:=??>==;;7;>?A388A;;;>>@@@@A>>>?7:;>:=C=A=A>>>??>>?8;;@EE3;6;8<;;;;*<=888-8>@;;;>>>>=ABBB/@???A=A=>><>?>>;;<=B<@>;;;@=A??<?@@>;;;;=///::>;2;8666;<<<?A:96616::<@
@ATNG8:02929:02604
GATGGTAGTGCGTGAGAGAGAGACCCAGAAGATCAGGAACTCTAGAGGAATTCAGATTTTTAACACGAGAGTAAACGTAAAAAGAAGGTTTTACAAGACTCACGTTAACAATATTGCAGCAGTACGCACACAATCGAAGCGCAGTAAGGATGGCTAGTGTAACTAGCAAGAATACCACGAAAGCAAGAAAAAGAAGTACGCTATTAACTATTAACGTACCTGTCTCTTCCGAAACGAATGAGTACTGTATCTATGTGTGCGCTACCATCGATGGATCTGAGTCT
+
5===;>@BCCCCGGGEBBBBBC@@@<@AC:BBBBBA?A<??A??>BB@C@C?BBAAACDD3C===///7;::9;177;;;;;*4:25.999&5997;666?>==B@C@CB@DCC?BBAAABCBBABHCCBBC@CBAA>@@AABBBB?B?B@@=@BBBAAAB?BBBBBB>AA>AAA=@@:::,7;;875657(596=<>>BAAAA<A<??==:=;?>A@@<@B@@@BB@C?BBE>BAA=???@ABC??>@@@@@@AAAAA>==B=>:=?>>?>A?A::9@??>BB
@ATNG8:02931:02603
GATGGTAGAGAGACTGTAGCGCACCCAGAAGATCAGGAACTCTAGAAGAATTCAGATTTTTAACACGAGAGTAAACGTAAAAAGAAGGTTTACAAGACTCACGTTAACATTATTGCAGCAGTACGCACACAATCGAAGCGCAGTAAGGATGGCTAGTGTATCTAGCAAGAATACCACGAAAGCAAGAAAAAGAAGTACGCTATTAACTATTAACGTACCTGTCTCTTCCGAAACGAATGAGTACAGAGAGTACGATATGTCTACCATCGATGGATCTGAGTCT
+
4:44.5555<<<<=;;;=B@AA?@@4??@=?A@@A@4:74;:9=77.3:4;48<<?@@@B1?;?A;???@@8981//0;<<<+:>5@.99,59<8;@@B@<<9;7;?AAA?AA<ABBBHCBCCGCBBB@@@<@@@@=@CCCAA@?:@5;<;5;@@@BCCFDBBBBBB>AC>BCC?B@?<=,752.55556(5:-55559?@@A:>:>?>><?8<=;;:7;BACCCC@B?BBB=BCC49:@???BBABB?;?@?CBB@>==888?<@@BC===<A@@@C@@666
@ATNG8:02941:02562
GATGGTAGGAGACACGTCGCACACGTACTCATTCGTTTCGGAAGAGACAGGTACGTTAATAGTTAATAGCGTACTTCTTTTCTTGCTTTTCGTGGTATTCTTGCTAGTTACACTAGCCATCCTTACTGCGCTTCGATTGTGTGCGTACTGCTGCAATATTGTTAACGTGAGTCTTGTAAAACCTTCTTTTTACGTTTACTCTCGTGTTAAAAATCTGAATTCTTCTAGAGTTCCTGATCTTTCTGGTGTCGTCTATCATGTACTACCATCGATCGGATCTGAGTCT
+
6CCD>=6605@<:<6;;;;<=BECCAA@==@@9@9;:69@7:5555;<::7::::>8B6@:<=<@;<>?:::;9@<9887*36.56655&2>7828>?9?D@BBBA@@:@@@@>>>C79:>:>;@@@;;:??<>>AA:>=>@@@:;;>>AA>::=1///6<=6:6>??????@B8<====2=:>9:;;;:+;>?AE9??A;;;<;<;/6666(7;<<A<A<;:7:>><==><A=>9666<@6<;A<>>>@@>===>>@@A@@;7--,-2229---4<66666998=
@ATNG8:02947:02587
GATGGTAGATACTCGCTGATACACCCAGAAGATCAGGAACTCTAGAAGAATTCAGATTTTTTAACACGAGAGTAAACGTAAAAAGAAGGTTTTACAAGACTCACGTTAACAATATTGCAGCAGTACGCACACAATCGAAGCGCAGTAAGGATGGCTAGTGTAACTAGCAAGAATACCACGAAAGCCAAGAAAAGAAGTACGCTATTAACTATTAACGTACCTGTCTCTTCCGAAACGATGAGTACGAGAGAGCACACGTGTCTACCATCGATGGATCTGAGTCT
+
:9;:6:9;;;=C>===>>><@@;;;0;8838:::::6:6///::::8>?7=6:9;333333#31588==533558...//;;;+<:6:.555&5<=9B99:@?@AD><;<A<000=00/9@966C@@A@;;;0+00006??777:==7<:<AA<@@@A?=9=9>===@A>AB@BBC?A>777(77,735555'29385225558816/558828155;;;9><<<===>?=?==8;00///6;;;=BBBBCB8877A>99A787<6<:::A>>5;;79779966
@ATNG8:02948:02568
GATGGTAGTACATGATAGACGACACCAGAAGATCAGGAACTCTAGAAGAATTCAGATTTTTAACACGAGAGTAAACGTAAAAAGAAGGTTTTACAAGACTCACGTTAACAATATTGCAGCAGTACGCTCACAATCGAAGCGCAGTAAGGATGGCTAGTGTAACTAGCAAGATTACCACGAAAGCAAGAAAAAGAAGTACGCTATTAACTATTAACGTACCTGTCTCTTCCGAAACGAATGAGTACGATGAGAGAGCTCTCTCTACCATCGATGGATCTGAGTCT
+
BB;;46@CB>>CBBCCAABCBBBCI@ABB?@@@;;9;@<@AAAEBB>BB?@=AABCFEED5B@BDCCCCCCCBB>BCCCCCC5B@=@4:::.<CC?BBBACCBBB@B?AA<@??=?@AAABBBDCDCCCCCC@CCBB>AABBCCAA<A>A??=@CCCBCCC?CCCBBB?BBB@BB<?A899+::929@@@@2AB?C9::CB??@9=:===@1838?CCCACCBAABB@E@BBB=B@@=?AACABB>>>BBBBBBBBBBBA<==>><>@@@AAA=B?==>@@A=>
@ATNG8:02952:02599
GATGGTAGCTCTGCTCTGACTCTCGTACTCATTCGTTTCTGAAGAGACAGGTACGTTAATAGTTAATAGCGTACTTCTTTTCTTGCTTTCGTGGTATTCTTGCTAGTTACACTAGCCATCCTTACTGCGCTTCGATTGTGTGCGTACTGCTGCAATATTGTTAACGTGAGTCTTGTAAAACCTTCTTTTTACGTTTACTCTCGTGTTAAAAATCTGAATTCTTCTAGAGTTCCTGATCTTCTGGTGTCGTCTATCATGTACTACCATCGATGGATCTGAGTCT
+
9@CC?DBCCCECJCCCBBC@@@@AABAACC;:::BCD=CCAB?B@@@@AA8;6>CC@D?CCCC?A?ABB@<0000+/8;;/;;:====6<<>=?BBB?CC=@ABCCCAABBCCCAA=ABB>B?@@@@@@CC>B@AB>ABBBBB;;;BABCCCEF@ABA@BA@D?CBDA@@@DB==;;;;.;5;:;;;;;':@BBB;@;;;;;::9929595'9=>>A>B@CC@AAA;;9CAC@CBBBED@BBB@ELGBBBA@ABB@ABA@@@CC<AAAA@?C<BBAAA@ABCC
@ATNG8:02953:02595
GATGGTAGTGTGTCTCTGAGAGTAGTACTCATTCGTTTCGGAAGAGACAGGTACGTTAATAGTTATAGCGTACTTCTTTTTCTTGCTTTCGTGGTATTCTTGCTAGTTACACTAGCCATCCTTACTGCGCTTCGATTGTGTGCGTACTTCTGCAATATTGTTAACGTGAGTCTTGTAAACCTTCTTTTACGTTTACTCTCGTGTTAAAAATCTGAATTCTTCTAGAGTTCCTGATCTTCTGGAGATATCATCAGCGAGCTACCATCGATGGATCTGAGTCT
+
@;;96:<AB696;;;;@@CBB@<:;BB;;:BC<??BB<AA>B@CCDDCDB?BBC<<7;8;0@@00/<;8<0/-.1<<<::,..,/0=;.49;@;=;@;@@:696?@B=CCAA@@@B<ABB?C@B;;:A@AC>BAAA<AABBA@?ABBB?BB;;;?@@@?BC@C@CCCBBECCC>A@??;@<@>;;;;.;;;;D=BACFHHECAA5;;;;*;@@AA@BAGHFFD@@@<;7;?ABCCCC@C@A?BCBCCA@ABBBFGCCBBBAA=;;;@;;;=A@ABBCBCAA
@ATNG8:02954:02603
GATGGTAGCTCTGCTCTGACTCTCGTACTCATTCGTTTCGGAAGAGACAGGTACGTTAATAGTTAATAGCGTACTTCTTTTTCTTGCTTTCGTGGTATTCTTGCTAGTTACACTAGCCATCCTTACTGCGCTTCGATTGTGTGCGTACTGCTGCAATATTGTTAACGTGAGTCTTGTAAAACCTTCTTTTACGTTTACTCTCGTGTTAAAAATCTGAATTCTTCTAGAGTTCCTGATCTTCTGGATACACTCATGTGCACCTACATCGATGGATCTGAGTCT
+
B=BC@CDBCBDDCCCBBACBAABBBACCBBAA?BCCD>BB@C@CBCDFEGFCA@AB?B?CBAB?B?BCBBBBCCC=AAABB2BD>BBED?BAAA@CBC@CI:;;@BBD:;;CCCBCB?CBB@D>BBBCAAAC?AA;;7;;BBAB@@AB@@@@@?@=@@A===3929=@@@@ACC;>;;;;*:;@;:;;;.9@>@@<ACDCCCBBB@2::::'9===>=A?CDABBBBBBE@D@A@@DAA>A:<9;ECCDBBBB@AAA@AA<@000<;==::39@AA???BAA
@ATNG8:02907:02646
GATGGTAGCGAGCGAGTGTGTATACCAGAAGATCAGGAACTCTAGAAGAATTCAGATTTTTAACACGAGAGTAAACGTAAAAAGAAGGTTTTACAAGACTCACGTTAACAATATTGCAGCAGTACGCACACAATCGAAGCGCAGTAAGGATGGCTAGTGTAACTAGCAAGAATACCACGAAAGCAAGAAAAAGAAGTACGCTATTAACTATTAAACGTACCTGTCTCTTCCGAAACGAATGAGTACGTGTGACGTACGTGAGCTACCATCGTTATCGGAAAGTCT
+
;>@@9=;;;==@@@BCCCJCCCFAA?@BB@B@@@@A8A?BB???AC??>>@@BAB:;:;;*;9=?;BBBCCCED=BBBCCCC1AB?C@CIG;DCD@DBBBBDA@@<@?@A>A::347<8>?@@BBBBCFIGCACCBB>AAB@@AAF@CACBB@BDBBBA?A@ABA@??>A@=@?=9=<999+777/78787.7A<A799?:;==5;6;::>088(69;;:=B@@@A@A=@<@AB;@;;59???@ACAAABA@@AABA@@?A@@@@=;@998?:@AAB?BB>???B
@ATNG8:02908:02614
GATGGTAGACATATCGTACTCTCTGTACTCATTCGTTTCGGAAGAGACAGGTACGTTAATAGTTAATAGCGTACTTCTTTTTCTTGCTTTCGTGGTATTCTTGCTAGTTACACTAGCCATCCTTACTGCGCTTCGATTGTGTGCGTACCGCTGCAATATTGTTAACGTGAGTCTTGTAAAACCTTCTTTTTACGTTTACTCTCGTGTTAAAAATCTGAATTCTTCTAGAGTTCCTGATCTTCTGGGTCTACGCTCGTCGCGCTACCATCGATGGATCTGAGTCT
+
BBBB@CDAABGGCBBBEDDAB;99A@AABBBB?A??>6>=19/7=<==??<?C>>??B@D@@A7D>C>>>@B@97275888(;=7=9::0;887<@??;?>7;;>AAA=A@??>>>>8<<?;?9>>AA888A999;>6::AA9:<;;><A;;;>?;>>B<@@<B<AA@>>=>>>6:7888)8:>9:;;;:*:>7770777///967;7=>>?/?@@@@<A<;;6:@@@>>>=B:>=>==@<>>@A:A?9;66698;;@@@B>>>A=======>;?>=<===999
@ATNG8:02909:02652
GATGGTAGGAGACACGTCGCACACGTACTCATTCGTTTCGGAAGAGACAGGTACGTTAATAGTTAATAGCGTACTTCTTTTTCTTGCTTTCGTGGTATTCTTGCTAGTTACACTAGCCATCCTTACTGCGCTTCGATTGTGTGCGTACTGCTGCAATATTGTTAACGTGAGTCTTGTAAAACCTTCTTTTTACGTTTACTCTCGTGTTAAAAATCTGAATTCTTCTAGAGTTCCTGATCTTCTGGTGTCGTCTATCATGTACTACCATCGATGGATCTGAGTCT
+
;BAA>BBC?CCBCCBCCCCCCJGJGCBB>>CC@CCBC=CD?C?995?;?=8<<>=?=A4:9394=8:A<?@@::@<<<=<=.<:9=888-7;>@494B>CC@BBA>>?<>C@@@>>><@?B=B7:;<;;:=><@@@B=>>>BAA===@@>>>>>A;====>><>=BBB===AAA=AAAAA;C=D<=>>>>/<AAAA68:AA@@@>@@6<;99.9888B=A=@@;@AA@>>><>=?>AAAA7;;A;===<<<>==@@@???A>===:<<==<??=AAA>>>@@=<
@ATNG8:02914:02653
GATGGTAGCGCGACGAGCGTAGACCAGAAGATCAGGAACTCGTAAGAAGAATTCAGATTTTTAACACGAGAAGTAAACGTAAAAAAGAAGGTTTTACAAGACTCACGTTAACAATATTGCAGCAGTACGCACACAATCGAAGCGCAGTAAGGATGGCTAGTGTAACTAGCAAGAATACCACGAAAGCAAGAAAAAGAAGTACGCTATTAACTATTAACGTACCTGTCTCTTCCGAAACGAATGAGTACCTCTCAGACGCTCGTCCTACCATCGATGGATCTGAGTCT
+
:@:97<;;;566<>>>@=9777//)///)/788//)-057--//(/606:6<633//////$/0/////33,3866.22455555#55.59@@@2@?=:?==D>>>;;79=AA@BBA>ABAA@AAGGDCDBCBBB?ACBB8:9@?>?@@<@>A;;6;B@@??BD?AAA>>@?BB@EBB=@?AAC>A=:188888(791:;<=>>@?@=B:>>?A<@;==B@@=@BCABAC@C9:;D>C??>??@???EABAAAC>>?@?>?@8838@?9@A888=>:>888B???@>
@ATNG8:02919:02651
GATGGTAGTGTCAGTGCGCGTCGTCCAGAAGATCAGGAACTCTAGAAGAATTCAGATTTTTAACATCGAGAGTAAACGTAAAAAGAAGGTTTTACAAGACTCACGTTAACAATATTGCAGCAGTACGCACACAATCGAAGCGCAGTAAGGATGGCTAGTGTAACTAGCAAGAATACCACGAAAGCAAGAAAAAGAAGTACGCTATTAACTATTAACGTACCTGTCTCTTCCGAAACGAATGAGTACATAGATATACGTATAGCTACCATCGATGGATCTGAGTCT
+
;?==:=@@CCDCDBCCCCCBBBBBA@ACB@@@;;;B=@<@?A::9D@CC?B?:9:@@@>@.@=A988A@=;<>><6;;33333$33,3,333&3861:998877//*/.3:5;9><>>>AHHCCCCCCCCCBB?BCBB=A@@???>?8>;@?>=?BDDCCCB?BBBBBB?BB?BBB;@@666(8<<:88888(8@:A===AAAAA;A;@AAA:>:=?@@@<?AACBCC?B?BBC>CCB>AA@BCCB@@@AACCAAAA>>>999CAA;@:::AAA;@===<<<;;;
@ATNG8:02929:02624
GATGGTAGCACACGAGATCTCATCGTACTCATTCGTTTCGGAAGAGACAGGTACGTTAATAGTTAATAGCGTACTTCTTTTTCTTGCTTTCGTGGTATTCTTGCTAGTTACACTAGCCATCCTTACTGCGCTTCGATTGTGTGCGTACTGCTGCAATATTGTTAACGTGAGTCTTGTAAAACCTTCTTTTTACGTTTACTCTCGTGTTAAAATCTGAATTCTTCTAGAGTTCCTGATCTTCTGGCGCGTATGTATGTCGCCTTACCATCGATGGATCTGAGTCT
+
;BBB?B=>CCCC996@;CDDBCCBBBCBBBBB?B@@@<@B@C@BBAADDD@CCBBC=B?BCBD?A>BDDDAABBC?@@@@@.==;@676)5ABB@BBD@BB?A>>?BB??AADDDAA<;;;<>=@@A@>===6;;<=,//96;;;>D==;;;:;=8;;;=BB=B====??@;:;5898;;/::=988889(8=8890666//.7657-555&255585967737A==8872727;=?>?7;;B=@@@@@@>>=???====13-39---,7723-39337@=@@@
@ATNG8:02952:02639
GATGGTAGAGAGAGCTCTCTCATCGTACTCATTCGTTTCGGAAGAGACAGGTACGTTAATAGTTAATAGCGTACTTCTTTTTCTTGCTTTCGTGGTATTCTTGCTAGTTACACTAGCCATCCTTACTGCGCTTCGATTGTGTGCGTACTGCTGCAATATTGTTAACGTGAGTCTTGTAAAACCTTCTTTTTACGTTTACTCTCGTGTTAAAATCTGAATTCTTCTAGAGTTCCTGATCTTCTGGGCAGACTCTCACACGCCTACCATCGATGGATCTGAGTCT
+
?<;?<@=BBBCCCCCBA@CBC=CCC:66?=BB@DCCC=BA@C@EA@?CAA<>??:949?A?@B7B8BDDAA@B=>8BB===+>>5>@@>1>BAA:?==8<>;875255.5879=A@@<;;;5;5;?>>>>AA<??AA=??>;;;;>;;;?BA=:95///5;@6;6>>>@DB???<>>>@A5@<@;?@@@@,==999*--3---377:0887(5999@:?9::29==;;;?=B=BB;;;>8===>4>======@@@@@B=>:;;;;>>>AA@A<>>>>>AAAAA
@ATNG8:02953:02635
GATATAGGCACATACATACGCGCCAGAAGATCAGGAACTCTAGAAGAATTCAGATTTTTAACACGAGAGTAAACGTATAAAGAAGGTTTTACAAGACTCACGTTAACAATATTGCAGCAGTACGCACACAATCGAAGCGCAGTAAGGATGGCTAGTGTAACTAGCAAGAATACCACGAAAGCAAGAAAAAGAAGTACGCTATTAACTATTAACGTACCTGTCTCTTCCGAAACGAATGAGTACGTGTGCGACGTGTCTCCTACCATCGATGGATCTGAGTCT
+
::<:@9;4;9:CAAAB;;;;944.444.488:48046:9988:>5:@7<6:@BBBGDD5D?ABCAACBBBBB<B@@A;;</<C@CACEH<CCB>BBBBBA===,0+0;6;7=)/5<;?;<BBDCCB;;;@<@A;;6;A@@ACBB?C?@;;:;DCCBCCC>AAB99:>00*000*00;==3=98/68775)3;49.//..28>9>5>;;;=B:>>BCC@BBBBB@@6;7;GG<A;;6;::=?B@BBBBAAAAA@@@@000<@00,99979AB<@@=>>>>>?:
@ATNG8:02908:02669
GATGGTAGCACGACACGACGATGTGTACTCATTCGTTTCGGAAGAGACAGGTACGTTAATAGTTAATAGCGTACTTCTTTTTCTTGCTTTCGTGGTATTCTTGCTAGTTACACTAGCCATCCTTACTGCGCTTCGATTGTGTGCGTACTGCTGCAATATTGTTAACGTGAGTCTTGTAAAAACCTTCTTTTTACGTTTACTCTCGTGTTAAAATCTGAATTCTTCTAGAGTTCCTGATCTTCTGGGTGTATCAGCGAGTATCTACCATGATGGATCTGAGTCCTA
+
;BBC?BBBBBBC<A<<<<=<AABCGGBBBC;;8;AAA<@@=@?AAACAB@>@@AAA?A?ABBB>AAEDAAABB8:47999:+9A<=898)5??>?BBB?BC=AABB>>:==DAAAAA=A>>8<8=AAA@>??<@???;>=CAA>===@AAA:::=::;;;@@<@=@AAAAAABA5:88898(84:4:;==>/?@::91999///677>1888)5775:5;5//)-66-//83848B;;<A;::::267366;--/6999<666//+/:;:;?=BA?==9::;7//
@ATNG8:02911:02672
GATGGTAGACACGTGTGCTCTCTCGTACTCATTCGTTTCGGAAGAGACAGGTACGTTAATAGTTAATAGCGTACTTCTTTTTCTTGCTTCGTGGTATTCTTGCTAGTTACACTAGTCATCCTTACTGCGCTTCGATTGTGTGCGTACTGCTGCAATATTGTTAACGTGAGTCTTGTAAAACCTTCTTTTTGCGTTTACTCTCGTGTTAAAATCTGAATTCTTCTAGAGTTCCTGATCTTCTGGATAGTGACGCGATATACTACCATCGATGGATCTGAGTCT
+
@F@@;?ACDCC:;6C@;@BCA@@BCCAA@DEE@BBDD>@@<@<>?AADAA8:8<?A?C?BBAA>A@C?>?C?>;>189757'57.588/286>6@/.,-9-----8938;A;==AAAB8998=?>>>?;;;5;><=5;;>===;;;A???888B:BBC@BB>A@;;;;CCBAA:;;CCC7C5<5;;;;;*;AAAC>ABFCBBDA@@5;;;.:=?@B2:6:A=ABBBCCC?A>ACBBBB?A:;7<C;;;ACBBBBBBB@@ACBC@BBDBB@B=BCD@@AC@@@
@ATNG8:02913:02693
GATGGTAGCCGAGTCACTCATATCCAGAAGATCAGGAACTCTAGAAGAATTCAGATTTTTAACACGAGAGTAAACGTAAAAAGAAGGTTTTACAAGACTCACGTTAACAATATTGCAGCAGTACGCACACAATCGAAGCGCAGTAAGGATGGCTAGTGTAACTAGCAAGAATACCAACGAAAGCAAGAAAAGAAGTACGCTATTAAACTATTAACGTACCTGATCTCTTCCGAAACGAATGAGTACAGAGAGTACGATATGTCTACCATCGATGGATCTGACGTCT
+
<A@@;;<==:BCCC??>C@CBBBD@DCC?CBBCCC@CACBB;;;@=@@@B?;:997999)7<?A@AAAA@=>=5779999:*5;6;4;;;0?<@?CBBBBCFCB@C@CC@AAA@BB?@BCCHCCBB;;;9?244<;+//:///66(405;:.555498996::8333.394733,3,3377.732+2222&280668722228+22'25564;555;9:17///////3;489;34336::9<;888888857:>;:::789895505568:;>:=:=;7657879
@ATNG8:02924:02701
GATGGTAGCGCATATCAGCGCAGCCCAGAAGATCAGGAACTCTAGAAGAATTCAGATTTTTAACACGAGAGTAAACGTAAAAAGAAGGTTTACAAGACTCACGTTAACAATATTGCAGCAGTACGCACACAATCGAAGCGCAGTAAGGATGGCTAGTGTAACTAGCAAGAATACCACGAAAGCAAGAAAAAGAAGTACGCTATTAACTATTAACGTACCTGTCTCTTCCGAAACGAATGAGTACGAGAGTCAGAGCAGAGCTACCATCGATGGATCTGAGTCT
+
99//)////:<CCCCCDDCCCCAAA>ACD>@@@ABA>@?AABABAD@BB?C@???ABEGE5E?CBBCHCBACEE>DCCDCCC5AA>B5<<09<B8<===CBBBCAD@BA?BDD799BBCBBBBCBBBCCB@=@?@@=A@@?AB@@=A?D;:;;CCCCDBB@BBBBBB?AA=ABA9?>988*9:9999999(8>8??@??;>>><?=ABAA:=:=>BCCAC@A@BEF@E@BBB<BAA=???ABBBBCCBBBBBBAA@BBB@BBBB@B@@AAAC@CCBBCCCBBB
@ATNG8:02915:02733
GATGGTAGACATATCGTACTCTCTGTACTCATTCGTTTCGGAATAGACAGGTACGTTAATAGTTAATAGCGTACTTCTTTTTCTTGCTTTCGTGGTATTCTTGCTAGTTACACTAGCCATCCTTACTGCGCTTCGATTGTGTGCGTACTGCTGCAATATTGTTAACGTGAGTCTTGTAAAACCTTCTTTTTACGTTTACTCTCGTGTTAAAAATCTGAATTCTTCTAGAGTTCCTGATCTTCTGGATATGAGTGACTCGTGCTACCATCGATGGGATCTGAGTCT
+
<DDD@CCCCCCCCBBBCCBBBBBBCCCCAACC@C>>>7?B?B?BCEBBBB@BBBAA<A?CBCA>A>A?@<>@@??;?@@@@/@A=A;995<888=ABB<@@;>>>?A?:<<==ACAA7<>@:>:>>>>>>>?;>>>>:>=>;;;=>@@>=>>>>A<:;:<AA<A=@;;=@A@AC;><;<<2;9:655555'6=///)/69///>77;<@@@@/@@@AA>D===:=<<=<><9>9=;98//-/;=7==@@>>>@@A@@AA@>=>>B<>>@>=788)89933---6:
@ATNG8:02916:02738
GATGGTAGCAGACGTGACAGAGCGCCAGAAGATCAGGAACTCTAGAAGAATTCAGATTTTTAACACGAGAGTAAACGTAAAAAGAAGGTTTTACAAGACTCACGTTAACAATATTGCAGCAGTACGCACACAATCGAAGCGCAGTAAGGATGGCTAGTGTAACTAGCAAGAATACCACGAAAGCAAGAAAAAGAAGTACGCTATTAACTATTAACGTACCTGTCTCTTCCGAAACGAATGAGTACAGAGAGTACGATATGTCTACCATCGATGGATCTGAGTCT
+
<EDD@CCCCCBCCECCCBCBCBBBD?CBA?BBBBAA>A?CDA????<??<?>BBA;;;<;.>?C?@BBB>>>@A9?>CBAAA2AA=B>BBB9BGE?ABCCCDBBB@C?CD@CAA>ACCBCCCCCCCCFCCBA?BBCC?BBBBBBBB<@;@;;6;BCBCBBCACDDBBB?BB?BBC?BBCCD9@9928<<<<.=?:>889A@?;;7;=@@??<?;>>B;;7;CA@ABB?B@BBB=BCC?BBBBBCCBAACCCCABBBBBBB?=>>>;B>>>@?@;?@@@B;;666
@ATNG8:02920:02717
GATGGTAGTGTCATATGAGAGTGTGTACTCATTCGTTTCGGAAGAGACAGGTACGTTAATAGTCAATAGCGTACTTCTTTTTCTTGCTTTCGTGGTATTCTTGCTAGTTACACTAGCCATCCTTACTGCGCTTCGATTGTGTGCGTACTGCTGCAATATTGTTAACGTGAGTCTTGTAAAACCTTCTTTTTACGTTTACTCTCGTGTTAAAAATCTGAATTCTTCTAGAGTTCCTGATCTTCTGGTAGAGCGTGCATATATCTACCATCGATGGATCTGAGTCT
+
;BBC?BCCCBCCCCCBBBCDCCCCCCCCAAAC@BAAD>DD@C@BCBCCCD?BBBBB?B?BCCAA??ABBACCCAA<>====.=A?@A@E>BBBC>@AB?BB?A@ACCC?CAABCC@A<@AA>A>CDCCBBBC@CEEC?BBCCBBBBBCCDDBBAA?ACC@CD?C>AACCBCCCB=@@>@>7=;><::9:9*;?AAD=BBDDCCCBCB@BJFL5CCBCC@CBDC@CCCCC??>?@@@ACCC?AAB>@@CCCCCC@@@BBBBB@@@C?AABBBBB@BBBBBBBBCC
@ATNG8:02922:02725
GATGGTAGTCTCAGATAGTCTATAGTACTCATTCGTTTCGGAAGAGACAGGTACGTTAATAGTTAATAGCGTTACTTCTTTTTCTTGCTTTCGTGGTATTCTTGCTAGTTACACTAGCCATCCTTACTGCGCTTCGATTGTGTGCGTACTGCTGCAATAATTGTTAACGTGAGTCTTGTAAAACCTTCTTTTTACGTTTACTCTCGTGTTAAAATCTGAATTCTTTTAGAGTTACCTGATCTTCTGGAGATACACTTGATACTCTACCATCGATGGATCTGAGTCT
+
<6657<556;==<=<<<<;;::<;<<>>><>?38555,59497;;;;=<<7;;==@=<6<;//)/)//89--(-99(--888)894788803355.555.5>.//7///2799<<==>255=7;5;;@@CCBB>A@<?=@?@>@>:00//////;;699)/)44.326/////5<<895555&5.5455555$55555)5555955555.555&55459.5.5;;;+97777)//)///9996;;;9======@@@;@=69:@BA;;59?:898818987>>>=77
@ATNG8:02922:02730
GATGGTAGACACGTGTGCTCTCTCGTACTCATTCGTTTCGGAAGAGACAGGTACGTTAATAGTTAATAGCGTACTTCTTTTTCTTGCTTTCGTGGTATTCTTGCTAGTTACACTAGCCATCCTTACTGCGCTTCGATTGTGTGCGTACTGCTGCAATATTGTTAACGTGAGTCTTGTAAAACCTTCTTTTTACGTTTACTCTCGTGTAAAATCTGAATTCTTCTAGAGTTCCTGATCTTTCTGGACGACGCGCACTTGACACTACCCATTCGATGGATCTGAGTCT
+
6>>>;DCBCCHCBB<966<>;;?@BBABBBBB?ABCB>BB?B?BBBBBBC=??AAA?B@AAAC?C?CBBBBBB@@<@@BBB/AA;>?CC7?BBC>AAB??A7::>@??<?DA@>@@><@>>;=:=>=A=>>@=??;;4<<<=???AA=>>@A@>>:;;;8=@=B=>>>@>?>AA:=>@@@3?;>88////(-9999),,,,,,53-//..&.38893939:5577<855.5)//::676'.77488...5548833.355578899066.336572///8795336
@ATNG8:02925:02724
GATGGTAGCTCTGCTCTGACTCTCGTACTCATTCGTTTCGGAAGAGACAGGTACGTTAATAGTTAATAGCGTACTTCTTTTTCTTGCTTTCGTGGTATTCTTGCTAGTTACACTAGCCATCCTTACTGCGCTTCGATTGTGTGCGTACTGCTGCAATATTGTTAACGTGAGTCTTGTAAAACCTTCTTTTTACGTTTACTCTCGTGTTAAAAATCTGAATTCTTCTAGAGTTCCTGATCTTCTGGATATGAGTGACTCGTGCTACCATCGATGGATCTGAGTCT
+
::99499<=?;;CBB?A@:59BA?;;=A<<;?6?<<<5<<7<8;?;@B@B?BBCA@=@=A@;@8@:C99:CCCAB=;;;;;*9;;=BCC>CBCD;;9C@CC@A@@BBC?CCBBCCGDABBD@C@CDEE;;=B@CCDG@GCBBBA@@@000><:<<9<>>9>>;=;=9;;;:BBCACAAAA6;5;?BBCCC2CBB@A;A;;;BBAA?C4;9;9'99959299=?499ABA9:29299:>@A??>@:???;9;>?=>000====??A=:::>>>>7:0000//8<;
@ATNG8:02928:02732
GATGGTAGCTCTGCTCTGACTCTCGTACTCATTCGTTTCGGAAGAGACAGGTACGTTAATAGTTAATAGCGTACTTCTTTTTCTTGCTTTCGTGGTATTCTTGCTAGTTACACTAGCCATCCTTACTGCGCTTCGATTGTGTGCGTACTGCTGCAATATTGTTAACGTGAGTCTTGTAAAACCTTCTTTTTACGTTTACTCTCGTGTTAAAAATCTGAATTCTTCTAGAGTTCCTGATCTTCTGGTGAGATATGCATGATGCTACCATCGATGGATCTGAGTCT
+
6BBB?CCCC:69GFCCCF;;;@@ABACBBAAA>ACBD>BB>B=::;CBCCACCC==<?:BBBC@HB;;;BB@@AC<?@CCC1AB@AADC=ABAB>ABB?BB@AA@CCGAFCCBBBBB@BBB@C@FCCCBBBE@DDBB?CCBBBBBBBCBBCCC@?=@@@>AB?B?BBA000@>=9@;;;;.;>B=AAIIH1;;BBB=BCCCCCIAAB?BBBB2BDDCC@C@BD?BAAA@@@=@?CCDDAA>ABC?BCGCBBBCCBBCBBBBBCCCAEAA@ABC@C@A@CCCCBA
@ATNG8:02939:02745
GATGGTAGCGAGCGAGTGTGTATACCAGAAGATCAGGAACTCTAGAAGAATTCAGATTTTTAACACGAGAGTAAACGTAAAAAGAAGGTTTTACAAGACTCACGTTAACAATATTGCAGCAGTACGCACACAATCGAAGCGCAGTAAGGATGGCTAGTGTAACTAGCAAGAATACCACGAAAGCAAGAAAAAGAAGTACGCTATTAACTATTAACGTACCTGTCTCTTCCGAAACGAATGAGTACCTCTGACGCTCGTCCTACCATCGATGGATCTGAGTCT
+
9A;;7>BCBCCB?@A@CECCCA@AC@CBB?BCDDDF=?>@AADBBB@BA=@=@=;;;BBC2C@CCCBBBB;;;B9A;;9999$9@5@2959&5@@8@B9:6BAAA>A?AB?DCC=@???@BBBFDBCCDEBC@CC@@<@@ABAB@@>ABDBA>A@@@BBBB@BBBCCC?CC?BBB>@A???8=>>;::::9(9A<??>>CCCAA<A;????<?;>>B:;8;BBBBBC@D?BBD=BCD?AACCCCD?BBB@AABCCCBAA>ABC?B===BBB@AA::;BBB??
@ATNG8:02941:02723
GATGGTAGATACTCGCTGATACACCCGAAGATCAGGAACTCTAGAAGAATTCAGATTTTTAACACGAGAGTAAACGTAAAAAGAAGGTTTTACAAGACTCACGTTAACAATATTGCAGCAGTACGCACACAATCGAAGCGCAGTAAGGATGGCTAGTGTAACTAGCAAGAATACCACGAAAGCAAGAAAAAGAAGTACGCTATTAACTATTAACGTACCTGTCTCTTCCGAAACGAATGAGTACACACTCTCATATGACACTACCATCGATGGATCTGAGTCT
+
=A=C?BBCCCCCCCBBBBBBA@>@@9@@<???C??>@?BABDBBB?@A=A@CCA?@CCC3C=>>ACA>>>AAD;A>;;;;;*:@;@=BCC<CBC=996BAACAA?@?CC?;::@BBBBBBBCCBCCCBBCB?BC@@=@BBACCBB?B?BBB@BCCCCCCC?AABCBB?BB@AAA?BBBBB<A@@;::99:+:>;@887A@@@B8:7;?>?7;7;DCBB@BCAAB??=??BBB>CBB>BADDABABBB@>>>>89@ACBBABBBC?BBBBBBB@CCCCAAABAB
@ATNG8:02941:02734
GATGGTAGAGAGACTGTAGCGCACCCAGAAGATCAGGAACTCTAGAAGAATTCAGATTTTTAACACGAGAGTAAACGTAAAAAGAAGGTTTTACAAGACTCACGTTAACAATATTGCAGCAGTACGCACACAATCGAAGCGCAGTAAGGATGGCTAGTGTAACTAGCAAGAATACCACGAAAGCAAGAAAAAGAAGTACGCTATTAACTATTAACGTACCTGTCTCTTCCGAAACGAATGAGTACGAGAGTCAGAGCAGAGCTACCATCGATGGATCTGAGTCT
+
<BDC;CDDCCCCCCCCCCCCBBCCC>BBB?BCB@@@?B?BBBCBAB?CD?D@>>>?@@@@2A?BBCBBBCCCCC>@=ABAAA0AB?B>BBB:BBB>BCBBCCCCD?D@BB?@?@?BBAABDDBEBCCDDDAA?ABBB?BBAAAA@@<A?BAB@BDCCCCBB@BBBBBB?BB?BBB?BB???8>??;99999(8@:A;::AAABB<@:>>@@:=:=ABAA>ABAABCB@B?BBB=BBC@>>=CBBBBBB@>==BBBBB=>>AAA@A:>>>@>>B@CCBBBAAA>=
@ATNG8:02944:02729
GATGGTAGTAGTACACTAGTCATACCAGAAGATCAGTAACTCTAGAAGAATTCAGATTTTTAACACGAGAGTAAACGTAAAAAGAAGGTTTTACAAGACTCACGTTAACTATATTGCAGCAGTACGCACACAATCGAAGCGCAGTAAGGATGGCTAGTGTAACTAGCAAGAATACCACGAAAGCAAGAAAAAGAAGTACGCTATTAACTATTAACGTACCTGTCTCTTCCGAAACGAATGAGTACACACTCTCATATGACACTACCATCGATGGATCTGAGTCT
+
;DBB@BCDDCBA<@>BBBBBADBBC?BBB?BECCCCBB@B@@@BBB?CC@C?BBBCCDDD3D?BBCAABFGCCC=B@A@ABB0CC>C5;;;*9?>9>==B?CA?@>@=@ABBAA>ABBCDCCCCBBBBBAA@<>>::5;@?;:;;;7?@C==:>>>???CB=BA>?@B=;;7;??=A?;;;1;==8=@@@@/@@=A>>>@@@@@;>:>AAA<A=><BBB<@@@@@BC@J>A@D>BCB?BBCCCCCAAA>>>BBBDD>@@BAABAA>ACBCBBD?CCCCCABBBA
@ATNG8:02947:02721
GATGGTAGATATATGCACGCTCTACCAGAAGATCAGGAACTCTAGAAGAATTCAGATTTTTAACACGAGAGTAAACGTAAAAAGAAGGTTTTACAAGACTCACGTTAACAATATTGCAGCAGTACGCACACAATCGAAGCGCATTAAGGATGGCTAGTGTAACTAGCAAGAATACCACGAAAGCAAGAAAAAGAAGTACGCTATTAACTATTAACGTACCTGTCTCTTCCGAAACGAATGAGTACTACTCTCAGAGACACACTAATCGATGGATCTGAGTCT
+
6===9>@>CCCDBBCCC;:;@@@BB?A@@=@=<>:9898?>BBBA@;99.74;;;>>;;<+87AB@BB@<=>AA:78;@@@@0AA@A5;;;*555.6>A><=599.:<?@9@:;5::A>@@CBFCIIBBBBC@A?A@?CBBBBB=?=??AAC?BBBBAABB>AAC????A@<?>?479?=>2@@@8=BCEE2?>9???@:99AA<?=?BBB?B?CDDBB?BBB>?@?@C@BBB=>995:BAABBCCCCBABBCCBBBCDCCBBC?BBDB@@>ACCCBCBBBB
@ATNG8:02929:02798
GATGTAGCATCTGCATATCTCACCAGAAGATCAGGAACTCTAGAAGAATTCAGATTTTTAACACGAGAGTAAACGTAAAAAGAAGGTTTTACAAGACTCACGTTAACAATATTGCAGCAGTACGCACACAATCGAAGCGCAGTAAGGATGGCTAGTGTAACTAGCAAGAATACCACGAAAGCAAGAAAAAAGAAGTACGCTATTAACTATTAACGTACCTGTCTCTTCCGAAACGATGAGTACTGCGTCTCACTCTCGCCTACCATCGATGGATCTGAGTCT
+
54455:<<<@AB:99BBBBBCBB?@B?@>AAA@@=@?BBBCBBA?AB<?=?BBAABBB2A?BBBBB@@?773(7=94444$4:7<.555&55949<><<===A>A=::29<8.448395=<=><;;@@@@;@AAB@CCBBBBCC@D?A;;7<;@BA??A<:98><?8@@578=077777(777,777777#57095226:7777;6:85717177?@@<AABBDAD<?9??@;@???BBBBBBCBB?AACCCCCBBBBA@A??;=888??D?===B=<::88
@ATNG8:02932:02801
GATGGTAGTGCGTGAGAGAGAGACCCAGAAGATCAGGAACTCTAGAAGAATTCAGATTTTTAACACGAGAGTAAACGTAAAAAGAAGGTTTTACAAGACTCACGTTAACAATATTGCAGCAGTACGCACACAATCGAAGCGCAGTAAGGATGGCTAGTGTAACTAGCAAGAATACCACGAAAGCAAGAAAAAAGAAGTACGCTATTAACTATTAACGTACCTGTCTCTTCCGAAACGAATGAGTACTGTATCTATTGTGTGCGCTACCATCGATGGATCTGAAGTCT
+
<=<<9=<BBBAAA<C=BBDCCBBA?4<>:055<=?A>A=A@A??=B?BB?C?AA994>=>+=444=333?889=6429<A??+=B?B:BBB8BBB?BBAA>>=9949;?@<@AA59;:89=>>@B@@BBCCC@BBBB8;;D:;:CC?C@C;;:;DBABCDB@CBBBAA?BB>AAC?CBBA?9=881999999%9>57777=>@==:><?>@A=B=AABBB>BBA@@AA?@=;;@5=00-0;<=@BCCBBA@@@00,0>>@CCBB<@@;>>D@@@DABA==00+0=?=
@ATNG8:02935:02791
GATGGTAGACATATCGTACTCTCTGTACTCATTCGTTTCGGAAGAGACAGGTACGTTAATAGTTAATAGCGTACTTCTTTTTCTTGCTTTCGTTGGTATTCTTGCTAGTTACACTAGCCATCCTTACTGCGCTTCGATTGTGTGCGTACTGCTGCAATATTGTTAACGTGAGTCTTGTAAAACCTTCTTTTTACGTTTACTCTCGTGTTAAAATCTGAATTCTTCTAGAGTTCCTGATCTTCTGGTGAGATATGCATGATGCTACCATCGATGGATCTGAGTCT
+
5>@A<BDBCBDCCCCCCCDDDDDAAACCBBAB?B@AA<AA?B?A@===BA=BBAAA?B?BBCB?B?B@;==9;//(.....$.739>>>7>>:6916//)/5/5557:A7;=???@AA<AAB:>:>>>?>@AA<A@@A;@@@?==>>>@AAB??@@=:::;==8=9<>>AAA@@@<>>>AA6A<?:96666)68777(--6---367>1888)5;:=><A9>=6=>?;;;>=A;??:9:?;??A<@==><<<@>>>@@A?>>>>?:?>>>@AA<AA@@@>??@B
@ATNG8:02938:02774
GATGGTAGCGCACACATAGATACAGTACTCATTCGTTTCGGAAGAGACAGGTACGTTAATAGTTAATAGCGTACTTCTTTTTCTTGCTTTCGTGGTATTCTTGCTAGTTACACTAGCCATCCTTACTGCGCTTCGATTGTGTGCGTACTGCTGCAATATTGTTAACGTGAGTCTTGTAAAACCTTCTTTTTACGTTTACTCTCGTGTTAAAAATCTGAATTCTTCTAGAGTTCCTGATCTTCTGGAGATATCATCAGCGAGCTACCATCTATGGATCTGAGTCT
+
B=?@=@@@AHCCCCDDBBBBBBC??@CCABBB?ABBD>CCAC@BBBCCCC@CDECC@C@AAAB>B?BBBBCAAAA=:9898)9>;@ABB<ABBB?BCC@CC?AAACCC@CDFCCCCC@DDD?B?BCCCCCCC@CBBB@CCCCCCCBCBBBCCCBB?BBB@CC@B?BBB@@@A@@>B;;;;.;<@<;;;;;*;AA@A=BBABEDDCID@BBBB2BBBCGFGACC@CCCFEBA?B@CBBBCD?CAB@BCAABBBBBDDDECCC@@@A@A000A@A?F@ABAABC=;
@ATNG8:02948:02795
GATGGTAGCACACGATATCTCATCGTACTCATTCGTTTCGGTAGAGACAGGTACGTTAATAGTTAATAGCGTACTTCTTTTTCTTGCTTTCGTGGTATTCTTGCTAGTTACACTAGCCATCCTTACTGCGCTTCGATTGTGTGCGTACTGCTGCAATATTGTTAACGTGAGTCTTGTAAAACCTTCTTTTTACGTTTACTCTCGTGTTAAAATCTGAATTCTTCTAGAGTTCCTGATCTTCTGGCGCGTATGTATGTCGCCTACATCGATGGATCTGGAGTCT
+
??@@7;<?DBBCBA;ACBBBCCCBBBBCCGCC@CCCF@@@?@CBBCBCBC?BBBBB?B>@ACD?B>BBBBCC@BB?BBBBB3A?<@888'5?@A=ABA>A@;?>ABCB=????????;@?A;?;?@>>><<=:>?882:9<<<@>>=@@@@???@9==A=CC;><>@=<<A>::7;;?BB5A<A:>>CCC/AA==>0666///;76:1998)2999=:>;?>:>;;:?>><><??>::=///@9=::9:6///<76;>>>:==A>=9:=//)/99,-)---8:
@ATNG8:02953:02784
GATGGTAGCTCTGCTCTGACTCTCGTACTCATTCGTTTCGGAAGAGACAGGTACGTTAATAGTTAATAGCGTACTTCTTTTTCTTGCTTTCGTGGTATTCTTGCTAGTTACACTAGCCATCCTTACTGCGCTTCGATTGTGTGCGTACTGCTGCAATATTGTTAACGTGAGTCTTGTAAAACCTTCTTTTTACGTTTACTCTCGTGTTAAAAATCTGAATTCTTCTAGAGTTCCTGATCTTCTGGATACACTCATGTGCACCTACCATCGATGGATCTGAGTCT
+
DCCB?BBCCCCCEEAAACCDECC@BBCDBB??=?@DD?DD?B?BCAABEIBBAACD@EABBA@7A6;99@@966@:==@@D+<<9<>DD=@?A@=B??=@@?BBBCCI@CCBCCDCD@BBB@B@DBABBBBC@BB@@>ABBBCBB;;;CBCBBBE?AAA@CB?B>AAB;;;CCB?B;;;;.;=@=;;;;;*;;@@@;ACBAAACBCB@CDCC5D@AAB@B?BB?@@A<;;B>A<@@BB;;8;?C?BBBFDAA@@;;;AAA??@;;50<00000+0987>>?>>>
@ATNG8:02917:02832
GATGGTAGAGTATCATGTGTATCTCCAGAAGATCAGGAACTCTAGAAGAATTCAGATTTTTAACACGAGAGTAAACGTAAAAAGAAGGTTTTACAAGACTCACGTTAACAATATTGCAGCAGTACGCACACAATCGAAGCGCAGTAAGGATGGCTAGTGTAACTAGCAAGAATACCACGAAAGCAAGAAAAAAGAAGTACGCTATTAACTATTAACGTACCTGTCTCTTCCGAAACGAATGAGTACACACTCTCATATGACACTACCATCGATGGATCTGAGTCT
+
=<;;.5555<<>??===><::////)/<:6884444.58>>>>>AA6;;5;5;BA@@===+<8<@;AABBBDIEGDBBIFFD3EC?B4;;;.<@B>?@?@8:7@@9@>@@=@AA<>?@@@AABCCBBCBA@B=A@;;7<AAAAA::6;=@;;8;BBCDFBB?AAB??@=9927>=/78899,3<<8778787#7?8<888?>>=>1816>>>1818>CBB?AA000;<+0*0;;37//)/7:::;>>:>9==?8?>@@@@@AAAAA;?@<777>9?>?@>@@888
@ATNG8:02923:02828
GATGGTAGCGCATATCAGCGCAGCCCAGAAGATCAGGAACTCTAGAAGAATTCAGATTTTTAACACGAGAGTAAACGTAAAAAGAAGGTTTTACAAGACTCACGTTAACAATATTGCAGCAGTACGCACACAATCGAAGCGCAGTAAGGATGGCTAGTGTAACTAGCAAGAATACCACGAAAGCAAGAAAAAGAAGTACGCTATTAACTATTAACGTACCTGTCTCTTCCGAAACGAATGAGTACGATGAGATCTCGTGTGCTACCATCGATGGATCTGAGTCT
+
<<::5;555@BCBEEAAACBBCCAA;ACB?;;;BDB?B?B@@?B?>9994:?CCDCCDDD3C?BBCCBBBCBBB>BCCCDDD3DC@C7;::6;BC?CCBCBBC@?<@<@A?ABB?BBAAACCBBBCBCCCCEABABB?BA@@BB@@<A?BAA?ADDGCCCC@BBBA@A?CD?@@A@BA>==7=<=999999(:B>B??@BCBAF:>:=???;>8=ABAA=AA@@BBE@C?BCD>CCD?AAABBBBBBBBBBBBA@??===888;:5;EBB>>B@ECCCCBBBCC
@ATNG8:02928:02820
GATGGTAGTGTCATATGAGAGTGTGTACTCATTCGTTTCGGAAGAGACAGGTACGTTAATAGTTAATAGCGTACTTCTTTTTCTTGCTTTCGTGGTATTCTTGCTAGTTACACTAGCCATCCTTACTGCGCTTCGATTGTGTGCGTACTGCTGCAATATTGTTAACGTGAGTCTTGTAAAACCTTCTTTTACGTTTACTCTCGTGTTAAAAATCTGAATTCTTCTAGAGTTCCTGATCTTCTGGGTGTATCAGCGAGTATCTACATCGATGGATCTGAGTCT
+
BB==:=;;;<=>><>?B969CCCCE@@@BA?A<@@@@;@@9?6A;?@CBA<=<<00,/5:86>5;7;BBBCBB@@=<<<<<,00+0?@@<C?@@;:6B@DD@ABACBB@CCCFDDCGAFDC@CADC;;;BBEACCCC@CCCCC;;;CDCFCAAAD@CCC@BA>A=@@ABCBCDCABBBBB5;5;5;;;;.:?@AC:;;C;;;AABAAHGDH5D;;;B>B=BC@BCBA@AB?B=@@BBBB>A@AA8A;;;BBBB;;;BCB@AA000<===9949>===@998=
@ATNG8:02942:02850
GATGGTAGCGAGCGAGTGTGTATACCAGAAGATCAGGAACTCTAGAAGAATTCAGATTTTTAACACGAGAGTAAACGTAAAAAGAAGGTTTTACAAGACTCACGTTAACAATATTGCAGCAGTACGCACACAATCGAAGCGCAGTAAGGATGGCTAGTGTAACTAGCAAGAATACCACGAAAGCAAGAAAAAGAAGTACGCTATTAACTATTAACGTACCTGTCTCTTCCGAAACGAATGAGTACAGAGAGTACGATATGTCTACCATCGATGGATCTGAGTCT
+
<<=@<CD?CCCCB;;9AB?AACB;;6:@@;AAABBB@B?CBCAA:948A9?8>@>A@CCB1B@CCBCCBB@@@C>BCBLFED1AABGABBC7AA@=>A9:6BBAB?B?AA=ABB=?@DBAAB@@ACBBBCCCABA@@=@CA@@A00-0:@0:79@::;A<<:CDA???<>A?AA@>A==;;)37<577777'3>3<>@<<>A==8=8888<5;4:<B<;5;A@;;40*/5888/---(---//3373339;99::<>==?@>??A@C??>>:;7;===>;;:::
@ATNG8:02945:02822
GATGGTAGAGTACAGTGTAGTAGACCAGAAGATCAGGAACTCTATTAAGAATTCAGATTTTAACACGAGAGTAAACGTAAAAAGAAGGTTTACAAGACTCACGTTAACAATATTGCAGCAGTACGCACACAATCGAAGCGCAGTAAGGATGGCTAGTGTAACTAAGCAAGAATACCACGAAAGCAAGAAAAAGAAGTACGCTATTAACTATTAACGTACCTGTCTCTTCCGAAACGAATGAGTACTGTATCTATGTGTGCGCTACCATTGATGGATCTGAGTCT
+
>::4.59?=@;;;AA@@ABBAABBA?AAB?;;:CCB?B>A@@>:94:;?>18/7;<3777(78><==BBBABBA8<<;;;;;*9@2:299,5<<7=>==BABCC@C?BC@CCB@AAAAABCAAACEEBA@A@EICA<@>@0000:9>:;;98<<<<<;?>::00+000*0?287;6;;;88188848>CCC.@A<@888??BBA<A;A@@@<?;==AAA?ACDBBBB?B?CCD=B??=?ABBBCCCCBBBB>>>BCBBB?@@@@@=@A<=:;;=@@@B@:9:=>
@ATNG8:02946:02843
GATGGTAGCGCACACATAGATACAGTACTCATTCGTTTCGGAAGAGACAGGTACGTTAATAGTTAATAGCGTACTTCTTTTTCTTGCTTTCGTGGTATTCTTGCTAGTTACACTAGCCATCCTTACTGCGCTTCGATTGTGTGCGTACTGCTGCAATATTGTTAACGTGAGTCTTGTAAAACCTTCTTTTACGTTTACTCTCGTGTTAAAAATCTGAATTCTTCTAGAGTTCCTGATCTTCTGGGTGTATCAGCGAGTATCTACATCGATGGATCTGAGTCT
+
6DCC?BCCBBBCCDDCCBB9:;;99==BCBBB?AB@B=BB?B@AABCCCC?BBBBC?C?CCCC=?>ACCBBBCA@:97777)8A=BBDD@BBBB<ABB=BC>AABCCC@DDCCDCCB?BCC?C@DDCC@AAC@CCCD@BCCCDCBBBBBBCCAAA?BBB?BB?B?BBBBBCCCC?A:999-9;?;::9:*;CAAB>BCDCCCBBCCACCCC5CBBBC@B@BB@CBBBCCC?B?BCBCCD<@99949@@@EDCCCCCCB@AAA000000ABB@CAA@ACBA?@
@ATNG8:02947:02853
GATGGTAGAGAGACTGTAGCGCACCCAGAAGATCAGGAACTCTAGAAGAATTCAGATTTTTAACACGAGAGTAAACGTAAAAAGAAGGTTTTACAAGACTCACGTTAACAATATTGCAGCAGTACGCACACAATCGAAGCGCAGTAAGGATGGCTAGTGTAACTAGCAAGAATACCACGAAAGCAAGAAAAAGAAGTACGCTATTAACTATTAACGTACCTGTCTCTTCCGAAACGAATGAGTACTGCGTCTCACTCTCGCCTACCATCGATGGATCTGAGTCT
+
;BBC@BCCCCCCCBBBBCBBDDBBB=BCC@DCCB?>=??BBBAAAC?CC>C?B>=77777(9;@@>BBBBB@@@9@?BBDDD5CB>C5;;;-;>>9?B=BCCCBB@D@BB@BBB=??BBCBBBCCCCCCBBB?BEED?AACB>>>@<@?B??>@CCCCCCC?CAAABB?BA>CBC=@@999+9>>;:8888(8@;A;;;A@@@A<A;??DD9=:=@BAB@BBBBBCB?B?BBC<A??=>AAABBB?@@>@@ABBBBBBBCC?BCB?BBBBBBC?BBBBBBBCCC
@ATNG8:02950:02845
GATGGTAGTATCTGCACACTCTGTCCAGAAGATCAGGAACTCTAGAAGAATTCAGATTTTTAACACGAGAGTAAACGTAAAAAGAAGGTTTTACAAGACTCAGTTAACAATATTGCAGCAGTACGCACACAATCGAAGCGCAGTAAGGATGGCTAGTGTAACTAGCAAGAATACCACGAAAGCAAGAAAAAGAAGTACGCTATTAACTATTAACGTACCTGTCTCTTCCGAAACGAATGAGTACACACTCTCATATGACACTACCATCGATGGATCTGAGTCT
+
99:9055CB@@AAB<BBCBCFBBBC@CBB7;;A@?@;A;@?B9:9A?>>;>????A@@@@.A>BABBBBBABBA8??@ABBB2AA=A5;;;.;BC>BABBCDDC?B?BC@CCC?BBCBBBBBBBBCBBBBB?BBCC=??BBAAAB<?<?BB@CBBCBBBB>BCABAC?CC?ABB?A@?=?.79>60////'//(/:;;@@AAC=B=@;==<>:<@A??;?A@A@AA<A;===5=AA=ACCC@@?BCBBAAACCAAAECBC:9:B?B:;;<BB>BBCBBBBBBB
@ATNG8:02955:02819
GATGGTAGCAGACGTGACAGAGCGCCAGAAGATCAGGAACTCTAGAAGAATTCAGATTTTTAACACGAGAGTAAACGTAAAAAGAAGGTTTTACAAGGCTCACGTTAACAATATTGCAGCAGTACGCACACAATCGAAGCGCAGTAAGGATGGCTAGTGTAACTAGCAAGAATACCACGAAAGCATGAAAAAGAGTACGCTATTAACTATTAACGTACCCGTCTCTTCCGAAACGAATGAGTACGATGAGATCTCGTGTGCTACCATCGATGGATCTGAGTCT
+
6===:@;<<<<><=<;;;<==CCCC<@@D@CCC::9>A>ABBBBBB@CC?C?::9>@@@@1?;?;988797<<>1::A@EEE1CC?C5;<<.;AA>C@CCCDCBB@B@BA>@@A?CCCAAABBAAABBBBBB@AAAC<@?A:9:BB@C?BBC@CAABBCBB>ACCCBB?BB>999478?::.8;;:<>=@=,00////<?887;?<=>>@<@<@D<<<<4=888;=<@=>>?9>AA=AAAA>>>??>>888A?;;;?@>>>@AA=;;@CCBBABBBBBBBBBB
@ATNG8:02910:02896
GATGGTAGCGCACACATAGATACAGTACTCATTCGTTTCGGAAGAGACAGGTACGTTAATAGTTAATAGCGTACTTCTTTTTCTTGCTTTCGTGGTATTCTTGCTAGTTACACTAGCCATCCTTACTGCGCTTCGATTGTGTGCGTACTGCTGCAATATTGTTAACGTGAGTCTTGTAAAACCTTCTTTTACGTTTACTCTCGTGTTAAAAATCTGAATTCTTCTAGAGTTCCTGATCTTCTGGTCTACTACACTGTACTCTACCATCGATGGATCTGAGTCT
+
;=54.5<;>@@BCDCBCCCCCC@BBCDCDBBB@BCCC=BB?C@CDFBBBC@CCBA@<A?CA?><@>AAABB@@CC@CBCCC3CF?B?@@:?AA@=B;;6;D=:9;CCDAEECCCCCG@BBC@C?BCCCCCEE=AACC?C@@9::BCCDCCDBBBC@DBC>AC@D?BBBBBBBBD=@;:;;.;;@5;;;;.:???B;;;BBCBBBBB=ABAB2BCBCC?A?ABACCCCCBB@B@BCCDDC@AAB@CCCCBBCBCBBBCCFA@@00,0=<<@BB>BB@@@ACD??
@ATNG8:02914:02894
GATGGTAGTCTCAGATAGTCTATAGTACTCATTCGTTTCGGAAGAGACAGGTACGTTAATAGTTAATAGCGTACTTCTTTTTCTTGCTTTCGTGGTATTCTTGCTAGTTACACTAGCCATCCTTACTGCGCTTCGATTGTGTGCGTACTGCTGCAATATTGTTAACGTGAGTCTTGTAAAACCTTCTTTTTACGTTTACTCTCGTGTTAAAAATCTGAATTCTTCTAGAGTTCCTGATCTTCTGGAGATACACATGATACTCTACCATCGATGGATCTGAGTCT
+
=AA;9==BBBBCCCCDDCBBBBCCDCBBBCCB??BBD>CC@CACC@@ACC@BBBAAAC@CAAA=?>@CABA;;:B:99989'7?178?;18=9525992:C=A@BBBBACFCCCBCC@CCC@B?CC999A@C?BCBB?CBBBCBBBCA@@BBBCD?@@@?CF@F>??BAAACCCAECCCB:B<A<;;::;*;CBBB=BBBAAACBAAADMMG5@A@CJAD@BB@BAAAB@@>@@DCBBBE=@?CACDCCCBBBB:;;B@@?@@?=;?:9:@BC@DB;<;BBCAA
@ATNG8:02927:02909
GATGGTAGTATCTGTCTACGAGAGCCAGAAGATCAGGAACTCTAGAAGAATTCAGATTTTTTAACACGAGAGTAAACGTAAAAAGAAGGTTTTTACAAGACTCACGTTAACAATATTGCAGCAGTACGCACACAATCGAAGCGCAGTAAGGATGGCTAGTGTAACTAGCAAGAATACCACGAAAGCAAGAAAAAGAAGTACGCTATTAACTATTAACGTACCTGTCTCTTCCGAAACGAATGTGTACGAGAGAGCACACGTGTCTACATCGATGGATCTGAGTCT
+
CCCD@CDCBBBCCCCCBBDCBCAAA?BCC?CBAA?A>A<AADBBAA>BB>B>@??>?=?>?(@?AA@AAA===>A9AABCCCC5AA=A=@@@@0ACC@GAAALECBC?B@CC@BBB=A@CCCCCCBCCCECCBB?ADBB@BBBAA?=>9@;@??<@CBBBCBB?ABABAB?BC>ABB>??899+9==;>::;;+;D=>>==@@CBD9=:>ABB7;7:ABBB@BBBBCBB?B?ABB>B>?<>@@BBBBBBBBB@A@C@ABBBB>A>><AAAA=A==A@@@>@@656
@ATNG8:02936:02897
GATGGTAGAGAGAGCTCTCTCATCGTACTCATTCGTTTCGGAAGAGACAGGTACGTTAATAGTTAATAGCGTACTTCTTTTTCTTGCTTTCGTGGTATTCTTGCTAGTTACACTAGCCATCCTTACTGCGCTTCGATTGTGTGCTGTACTGCTGCAATATTGTTAACGTGAGTCTTGTAAAACCTTCTTTTTACGTTTACTCTCGTGTTAAAAATCTTGAATTCTTCTAGAGTTCCTGATCTTCTGGGCTGCGCTGATATGCGCTACCATCGATGGATCTGAGTCT
+
::5505<CCFKDCCA;66<<==>?AA;;;9>@:@BBA=@A=A=B@@=>??9?>?89536;9;;4858=B==C=<B7BB?B>+CA477==18<:>6=7/)/;6;0/.5538777==??<?AA<B=BC?8867==AAA?9=<98822299:777=996,2296;;6<:?=?=<<=8817;@DE6E<?:;;;;;):>=>=7==<<<<;::=18888(7=@:AA;><>A==>====C=B===>A@@;;;;A:A;;;AA>=:==///:;7775====>>A=9::766===<
@ATNG8:02947:02892
GATGGTAGCGAGCGAGTGTGTATACCAGAAGATCAGGAACTCTAGAAGAATTCAGATTTTTAACACGAGAGTAAACGTAAAAAGTAGGTTTTACAAGACTCACGTTAACAATATTGCAGCAGTACGCACACAATCGAAGCGCAGTAAGGATGGCTAGTGTAACTAGCAAGAATACCACGAAAGCAAGAAAAAAGAAGTACGCTATTAACTATTAACGTACCTGTCTCTTCCGAAACGAATGAGTACTGCGTCTCACTCTCGCCTACCATCGATGGATCTGAGTCT
+
4<AA5;;=BB@A@;;6<@@BB@@@A;A@A>BCCCEE@B?BBBBBBB?9:7:?A?@@@BBB2BAFCCHCCC:;9C>A@>=>>>,?@@A2;9:&9DD?BA@@@BBBC?B@BB?BBB?BCAACCCCBCBBCBCCD@CCCC@CAA?A;;;=C=AAA=@DA@AB;:6;@@ABB?BB?A@A;??:99,7;;2<BCCCC(@A=@<>?BA=>>0818;;=8=9>?CCC@;;;BBBB@C@CCE>CAA?BBCCBBBBCDABABBABBBCCCE@BCB?BBA@AELAGBBBBBBBBB
@ATNG8:02950:02894
GATGGTAGCTCACGTACGTCACACGTACTCATTCGTTTCGGAAGAGACAGGTACGTTAATAGTTAATAGCGTACTTCTTTTTCTTGCTTTCGTGGTATTCTTGCTAGTTACACTAGCCATCCTTACTGCGCTTCGATTGTGTGCGTACTGCTGCAATATTGTTAACGTGAGTCTTGTAAAACCTCTTTTTACGTTTACTCTCGTGTAAAATCTGAATTCTTCTAGAGTTCCTGATCTTCTGGTCTACTACACTGTACTCTACATCGATGGATCTGAGTCT
+
6<??;BC>BB=AAA;>559A@ACCCFCCHCBB>B;:;6;B?B@AA@CCAA?ACAAA@C>??CB@B?AABABBAAA=?????.?B=A@8818@@C?AA??AA000;==@::>>@A@@?<AAA;A:@@@>>888=<><=9=@@@@@@@@@@@?>>:;5;>@;@B=A<AA@::;?==8=:;;;-:-//>>>>*889774555/..53-.---'--..50549957585??:;@=>>>:9=///@9===@>>>B;;;@?????==>=??A???=::73322222
@ATNG8:02951:02872
GATGGTAGAGTACAGTGTAGTAGACCAGAAGATCAGGAACTCTAGAAGAATTCAGATTTTTAACACGAGAGTAAACGTAAAAAGAAGGTTTTACAAGACTCACGTTAACAATATTGCAGCAGTACGCACACAATCGAAGCGCAGTAAGGATGGCTAGTGTAACTAGCAAGAATACCACGAAAGCAAGAAAAAAGAAGTACGCTATTAACTATTAACGTACCTGTCTCTTCCAAACGAATGAGTACTGTATCTATGTGTGCGCTACCATCGATGGATCTGAGTCT
+
CCCC@B=BDCCCCBBBBBCCCCC??>@AB?B?@@@@<?=@BB??@C@BB?B?BBBBBBBB3B?AABCCBBBAAA<?;@DCDC5BB=A4;;;*9@@;?@>@9944924.44.444.3:;;=EDEECCCDAAAB@DCBB?CAAAAAAB=B>BAB?BBCAAACDACAAAAA?CC@>>>=@?=>>8?>=;::9:9:%/;7>///;;>@D<B;@@@@:=:<AB@A>ACCCCCB?B<?>9?::89BABBCBAAABBBAAACCCBBB>>=>A=>>>B;;@@D??@BAAABC
@ATNG8:02906:02940
GATGGTAGCGCACACATAGATACAGTACTCATTCGTTTCGGAAGAGACAGGTACGTTAATAGTTAATAGCGTACTTCTTTTTCTTGCTTTTCGTGGTATTCTTGCTAGTTACACTAGCCATCCTTACTGCGCTTCGATTGTGTGCGTACTGCTGCAATATTGTTAACGTGAGTCTTGTAAAACCTTCTTTTTCGTTTACTCTCGTGTTAAAAATCTTAATTCTTCTAGAGTTCCTGATCTTCTGGATAGCGACGCGATATACTACCATCGATGGATCTGAGTCT
+
7=A@;AADCBBCCBBBCBCCCBBBBBBACCBB?ABBK@BC@C@;<;BBAA6::BBB@L@C9;:>A?AA@@?@>=B9:7989)9><@ADDD898:C?BCD?BC:9;@BBC@CEGCCBBB@CBB@D?CCDCBBBB?BCCC?CBBAAABACBBABBBBB@BBB?CC@D>AABCCCDCB<@;;;;.;>C?DBCCC2;;<J=CCBBBBC@??5;;;;*:==;@@E?AA?CBBCBBAAD?@ABBAA=BAA=ACDDGCCBDCBBBBABCBBD@CBAACDH@BBBAAAAA::
@ATNG8:02907:02957
GATGGTAGATATATGCACGCTCTACCAGAAGATCAGGAACTCTAGAAGAATTCAGATTTTTAACACGAGAGTAAACGTAAAAAGAAGGTTTTTACAAGACTCACGTTAACAATATTGCAGCAGTACGCACACAATCGAAGCGCAGTAAGGATGTCTAGTGTAACTAGCAAGAATACCACGAAAGCAAGAAAAAGAAGTACGCTATTAACTATTAACGTACCTGTCTCTTCCGAAACGAATGAGTACTATAGACTATCTGAGACTACCATCGATGGATCTGAGTCT
+
?>@@:BBCBBCBBBCCCCBCCDD@@>ABB?DBB99:5:69AA:89@=@@8??:9998333$34>B;CBBA@A@C9@@@@@@@0@A>B>BBBB2B@B?::9CDCCBB@B@BB?@?@?AABBCCCCCBCCDDDAA>ADBB?BAA?@@>>:@?DCBBBBCCCEBB=BBBBBA=BB?AAA?BC?@?:@@A>BDDDD3CA;>>>A@==00+0;@@AA@A@BBBBB@A@@CCDF@B?:::5:@@=@BCCBBAABBCCBAA=@CCCCBBBBBB?BBABBBD?BBBBB@A@BB
@ATNG8:02913:02910
GATGGTAGTGATACAGATCAGACACCAGAAGATCAGGAACTCTAGAAGAATTCAGATTTTTAACACGAGAGTAAACGTAAAAAGAAGGTTTTACAAGACTCACGTTAACAATATTGCAGCAGTACGCACACAATCGAAGCGCAGTAAGGATGGCTAGTGTAACTAGCAAGAATACCACGAAAGCAAGAAAAAGAAGTACGCTATTAACTATTAACGTACCTGTCTCTTCCGAAACGAATGAGTACTGCGTCTCACTCTCGCCTACATCGATGGATCTGAGTCT
+
85..*--::<DDHCDBBA@@CDCBB?BBB>@?AB??=?>ABCBBBB?CC?B>@ABBBBBB+<6<:;>:?C885:.2299999$497<.55606>A:@>>BCBB@A=@=AB?ADD>A@AABBC;;;CDDLCDC@CC;:8;A?<??9:3;>AA@=@BBBBBCF@BABA??:?@;?9959ABBD>>><899999(7=4;7:::9768067?AAA<A;??DCC@C@@@B;;5:59DA9:::2:===??@@?BBBBCBBBBB@@AC@ABCCCAAADB?@@@??AABBB
@ATNG8:02915:02943
GATGGTAGTGTCATATGAGAGTGTGTCTCATTCGTTTCGGAAGAGACAGGTACGTTAATAGTTAATAGCGTACTTCTTTTTTCTTGCTTTCGTGGTATTCTTGCTAGTTACACTAGCCATCCTTACTGCGCTTCGATTGTGTGCGTACTGCTGCAATATTGTTAACGTGAGTCTTGTAAAACCTTCTTTTTTTACGTTTACTCTCGTGTTAAAAATCTGAATTCTTCTAGAGTTCCTGATCTTCTGGACAGAGTGTGCAGATACTACCATCGATGGATCTGAGTCT
+
5CBB?BCCCCBBCICBCBDBCCBCCCCBBBB=A;:;8;B?DACDCHA@A@@@@@@=@=BBA?=A?A@ADC;;;B=;;;;;;%9<;<=AB<BA;;7;AA=@@<AABB@A=BCBBBCCC@CDC?B@BBCCABBA>ABBB@CCCCIBBBDBBBBBDCC???@@AA?B?BBC@AADDC?B@@@@3?<@6;;CDDDD#BBCCB>CBB@@ACBCBAIGEG5CABBC>B?BC?BBB;;;B?B@CCCCCC@BAB>AAAAAAACBBBBA@ACBCCC@CBBBCCB?BBBBBCCBAB
@ATNG8:02921:02952
GATGGTAGATACTCGCTGATACACCCAGAAGATCAGGAACTCTAGAAGAATTCAGATTTTAACACGAAGAGTAAACGTAAAAAGAAGGTTTTATCAAGACTCACGTTAACAATATTGCAGCAGTACGCACACAATCGAAGCGCAGTAAGGATGGCTAGTGTAACTAGCAAGAATACCACGAAAGCAAGAAAAAGAAGTACGCTATTAACTATTAACGTACCTGTCTCTTCCGAAACGAATGAGTACACATCGTCGTGTCGTGCTACCATCGATGGATCTGAGTCT
+
6C@@:BCCCCBBAA;;;;<<BBBCC>CCC?BAA?995:=@@ACDCD?DC>A>==@9999+78<55//(/6...9..254;;;*<;6;.555&555<9<<655;:55259>>9>>A588989ABBBBBBBBBBB@B@@@=@=@@@::9=D?A;;6:A@AB???AAAAAA@=??9??;6;??>;3;33,/////'/:4//.;;>>=D=A<9:8><@<<;A;;4;?;::?A;?9=??9???=AACCBBBBAAA@@AA99::;==00/===@BBBBAA;>877?;<<?9
@ATNG8:02924:02929
GATGGTAGGTGCACATGAGTGTATCCAGAAGATCAGGAACTCTAGAAGAATTCAGATTTTTAACACGAGAGTAAACGTAAAAAGAAGGTTTTACAAGACTCACGTTAACAATATTGCAGCAGTACGCACACAATCGAAGCGCAGTAAGGATGGCTAGTGTAACTAGCAAGAATACCACGAAAGCAAGAAAAAAGAAGTACGCTATTAACTATTAACGTACCTGTCTCTTCCGAAACGAATGAGTACTGCGTCTCACTCTCGCCTACCATCGATGGATCTGAGTCT
+
;;;@:CCCABBCCCAADBBBCBBBB?@@@=??CBAA>B?AAABBDB?CB=A=A@ABBCBC5C:;;CBABCBCCC>DCBBEFE5BB?C5;;;.;AA=BBBBBBBDG?B?BC@AAA>AA:9;BB;<<B@@@A@C@BBBB?ABBBCAAB=A=A??<@EECCABA?BBBAAA?BD@BBF9:9???8>=<8877777$7;2::<<<?@@@7;79>=<0817=BBB?BBA;;;@=@=@@@;@AC?BBBBBDBAAAD<;;BBBBCCBCB@CBB@BBAAAAE>@@@@BABBBC
@ATNG8:02935:02918
GATGGTAGGAGACACGTCGCACACGTACTCATTCGTTTCGGAAGAGACAGGTACGTTAATAGTTAATAGCGTACTTCTTTTTCTTGCTTTCGTGGTATTCTTGCTAGTTACACTAGCCATCCTTACTGCGCTTCGATTGTGTGCGTACTGCTGCAATATTGTTAACGTGAGTCTTGTAAAACCTTCTCTTTACGTTTACTCTCGTGTTAAAAATTCTGAATTCTTCTAGAGTTCCTGATCTTCTGGTGTCTGATCTGTATCACTACCATCGATGGATCTGAGTCT
+
97996:<?4;9ECCCCCCCCCECCCBBBB:;9>D;;;7;@<@@BCBAAAA>AA???=??AAAB>@=?A???B@:>;?====(8717=?A:BBBB?B@@=@A>@@AC@@8===>>A;;7<>>:>8;;>>A@:;7:>==:>>@@@>>>>@ABAAA::5:=<::;7:<B?;::==88187777-7)/)/9===6>>>>C:@@@==:;;=>89999(/)///:/6/76.597=?@@<@<==///8166><====---3---66=AA888C=B;;;;;;8;;;><::///
@ATNG8:02944:02931
GATGGTAGCAGACGTGACAGAGCGCCAGAAGATCAGTAACTCTAGAAGAATTCAGATTTTTAACACGAGAGTAAACGTAAAAAGAAGGTTTTACAAGACTCACGTTAACAATATTGCAGCAGTACGCACACAATCGAAGCGCAGTAAGGATGGCTAGTGTAACTAGCAAGAATACCACGAAAGCAAGAAAAAGAAGTACGCTATTAACTATTAACGTACCTGTCTCTTCCGAAACGAATGAGTACAGAGAGTACGATATGTCTACCATCGATGGATCTGAGTCT
+
=C>D?CBACCCDDCCBBBCCCCCCC@DCC?BBBBBBBB>BAAABBB>BB>B>>>>99999*;>BCCCCEECCCD>CDAAA@@0@B;A4:;:-;AA?CBBBCCCCA?A?BB??AA=AABBBBBBBBBCCCCCC@CCAA>@BBB@A?>:A?C@@>@CBBBCCC?BCCCAA>BC>BBB=?>;=;3<<?;99999(:A<A?@<AAA>>:><@?BD6838=B::6:AA@@BB@C@CBB>CCC@BBBBBBBBBBBBAAABBCBBBCCA@B?;@:::@AA<A>>>>>>;;;
@ATNG8:02947:02915
GATGGTAGAGTATCATGTGTATCTCCAGAAGATCAGGAACTCTAGAAGAATTCAGATTTTTAACACGAGAGTAAACGTAAAAAGAAGGTTTACAAGACTCACGTTAACAATATTGCAGCAGTACGCACACAATCGAAGCGCAGTAAGGATGCTAGTGTAACTAGCAAGAATACCACGAAAGCAAGAAAAAGAAGTACGCTATTAACTATTAACGTACCTGTCTCTTCCGAAACGAATGAGTACACATCGTCGTGTCGTGCTACCATCGATGGATCTGAGTCT
+
<===:?6666669;;<<<<=BBBDB>@@:*////::8;6==>A@@B?AB>B>@@=99999$5499566=@@@A@6=9;:==='55.5.44)444.4888:::<<8<9;:59=@178734955<>CCCBBB@9;000+00:<<:::7@8=:;9@@??BBB>BBB::9@A@<?;;68<??A;B@@;?>CAA1>?79:<::;ABA=B355;;6;865995.5999:;:6;5449)99425AAABBBBBAA999AABBBABAA@@@@=AABAABB?AA:98;;;;7
@ATNG8:02948:02922
GATGGTAGCGCATATCAGCGCAGCCCAGAAGATCAGGAACTCTAGAAGAATTCAGATTTTTAACACGAGAGTAAACGTAAAAAGAAGGTTTTACAAGACTCACGTTAACAATATTGCAGCAGTACGCACACAATCGAAGCGCAGTAAGGATGGCTAGTGTAACTAGCAAGAATACCACGAAAGCTAGAAAAAGAAGTACGCTATTAACTATTAACGTACCTGTCTCTTCCGAAACGAATGAGTACAGAGAGTACGATATGTCTACCATCGATGGATCTGAGTCT
+
////)///9@B;66B====BDCAAA<@AA>@@@BBB>B>AACBCCC???=?=AABCCCCC5C@ECCCCCCCDDD=BBBDDDD2BB@C=AAA9ACC@CCBBCDCCC@C?CC@CBC=??ABBCBBBCCDCCCCC?CBBB?BBBBBCBB?B@C9999BBABCCC@CCCB@A>AD=@@@:>>9992:AAC@@@@@,00,0@@@@CECC@CACCGF@C@CBCBB@B@@?A@@=@=@AA<BCC@AAABCCCBBBBAAABBBBBCCCBAAAB?>=<<BAA<AAAAA:::>>
@ATNG8:02911:02967
GATGGTAGGTACATGATAGACGACACCAGAAGAATCAGGAACCTCTAGAAGAATTCAGATTTTAACACGAGAGTAAACGTAAAAGAAGGTTTACAAGACTCACGTAACAATATTGCAGCAGTACGCACACAATCGAAGCGCAGTAAGGATGGCTAGTGTAACTAGCAAGAATACCACGAAAAGCAGAAAGAGAAGTACGCTATTAACTATTACGTACCTGTCTCTTCCGAAACGAATGAGTACGTGTGCGACGTGTCTCTACCATCGATGGATCTGAGTC
+
/89949//)/77//6<<=66665;;;6;9=955.59775;)/+/::9<<04403,37<4555&5.5:;<9999555)5455<<0::8>.55)5997=;666>66/;699+//7388:;556655?666??B:BDCC??ABBCBBB@C?BBC@BAA<>899///:;:>7;=9=;;/889::9+998/9:1////38996../9<7;7/96515<=>;;59//////392779(44;7989443769/////9/--55----66052-----,265552229
@ATNG8:02912:02991
GATGGTAGCAGACGTGACAGAGCGCCAGAAGATCAGGAACTCTAGAAGAATTCAGATTTTTTAACACGAGAGTAAACGTAAAAAGAAGGTTTACAAGACTCACGTTAACAATATTGCAGCAGTACGCACACAATCGAAGCGCAGTAAGGATGGCTAGTGTAACTAGCAAGAATACCACGAAAGCAAGAAAAAGAAGTACGCTATTAACTATTAACGACCTGTCTCTTCCGAAACGAATGAGTACGAGAGTCAGAGCAGAGCTACCATCGATGGATCTGAGTCT
+
4:<<8<=CDCCCCC?CCBBCCCBBB@CDC@BBB;:9<?;?AA897C@CD@F?:::>==>>=&>=ABBBAA@CABD;>?BCEDC5@@=@5<<0;BB?BBBBECCBB?C?BB@BBB>A@CBCBBBFDBBBCCCC?CCCC?BBBBAAAB>B?BBB@BCCCBBCC?CBBBBA>AB?BBB<@@?==5<=<8=:::;+;><@888@@@>><><??@A=@;??==9=AA>>>B=A<:993;@?;@A@@??>???<<<<<><??>@@A@??><@@A=CAA<AAAAB===??
@ATNG8:02913:02963
GATGGTAGCACACGAGATCTCATCGTACTCATTCGTTTCGGAAGAGACAGGTACGTTAATAGTTAATAGCGTACTTCTTTTTCTTGCTTTCGTGGTATTCTTGCTAGTTACACTAGCCATCCTTACTGCGCTTCGATTGTGTGCGTACTGCTGCAATATTGTTAACGTGAGTCTTGTAAAACCTTCTTTTTACGTTTACTCTCGTGTTAAAATCTGAATTCTTCTAGAGTTCCTGATCTTCTGGGCAGACTCTCACACGCCTACCATCGATGGATCTGAGTCT
+
DDDM?BBBBBCCCCCBCCCDDBBBCCCCCCCC@CCCC>CB?B?BBBCCCC@DDB@@>A?BCDC?A?BCBBBBBCB><<><>1?B@CCAA3?ABB>BBB?BC<==>BBB?BAAAAA==7=@@;A;;<<A>===;AAAA7==>>;;>>>=>>@@@>>:=>@<AA<A<A88:@@B<=8=>=>>5>=D:<<=<<+8;777-3-----9//7-675(266695:58807>=;;;;=B=@@?>>>7;:AA6>========@A?@@?=??@<=:;;AA>9=9///=<<?>
@ATNG8:02913:02987
GATGGTAGGCGTGTGAGAGTCTGCCCAGAAGATCAGGAACTCTAGAAGAATTCAGATTTTTAACACGAGAGTAAACGTAAAAAGAAGGTTTCACAAGACTCACGTTAACAATATTGCAGCAGTACGCACACAATCGAAGCGCAGTAAGGATGGCTAGTGTAACTAGCAAGAATACCACGAAAGCAAGAAAAAGAGTACGCTATTAACTATTAACGTACCTGTCTCTTCCGAAACGAATGAGTACGATGAGAGAGCTCTCTCTACCATCGATGGATCTGAGTCT
+
AC@C>BBC@DCCCCCCCDDAAA;;:06CCACCCD??>?>@@BBBBB@BB?A>??999@@@.@=ACCDC@@@BCD>CBA@@@>.@A9>:??8;@AB?BB????A@A;A;9949AA9>>?><8::@AAADAA@@<>>>A<A?A<;<::5:<AAA=A=<<@@@A<AA??=;:>D<??@;>>>?D3;:=;>>>??/;<;ABBBB878<@>BBAA9=:>C>>=<AAAAA==9>;AAA:A>><<<<A678@>==?@????@>>>A@>>>><><<<@>>;>@@@@?BDDA
@ATNG8:02918:02973
GATGGTAGCTACACGTATATCTATGTACTCATTCGTTTCGGAAGAGACAGGTACGTTAATAGTTAATAGCGTACTTCTTTTTCTTGCTTTCGTGGTATTCTTGCTAGTTACACTAGCCATCCTTACTGCGCTTCGATTGTGTGCGTACTGCTGCAATATTGTTAACGTGAGTCTTGTAAAACCTTCTTTTTACGTTTACTCTCGTGTTAAAAATCTGAATCTTCTAGAGTTCCTGATCTTCTGGCTCTCGTAGACAGATACTACCATCGATGGATCTGAGTCT
+
6BBC@DBBBC966@>>>CCCCCCAAACCCCBB?BBBE>BB?B?BBBBC@@<@CCBB?B>BBBB=B=@BBBB??AB?BBBBB1@A?A=?D9@A@A>ABB>BB=@@@C==>:@ABAAAA;AAA;A;>>>?===>:>@@@7;;>>>>>>=CAA@;<<@;=>=9=?8<8>;;=@@@AA<@@@BB2@<@<>9999,79222(,,,,,,9;6:8;ABB*<<;@A;A:;7:===???=A:>=???B8;;@<@@@==>?????@@>9777--*-33667=7@A@???AA=>
@ATNG8:02927:02991
GATGGTAGCATCATGCATATCTCACCAGAAGATCAGGAACTCTAGAAGAATTCAGATTTTTAACACGAGAGTAAACGTAAAAAGAAGGTTTACAAGACTCACGTTAACAATATTGCAGCAGTACGCATACAATCGAAGCGCAGTAAGGATGGCTAGTGTAACTAGCAAGAATACCACGAAAGCAAGAAAAAGAAGTACGCTATTAACTATTAACGTACCTGTCTCTTCCGAAACGAATGAGTACGATGAGAGAGCTCTCTCTACCATCGATGGATCTGAGTCT
+
5@BB@CCCCDCCEABBDDBBBDDCC?BBB?B@@@9:597?AB>>@D@BB?B?AAA=????)=<BBBBCBBBA@@6::;;;;;*;C>B5;;05<<7<?>=CCBBB@C?BB?BBE>AAAAADCDDDDCCCBBC@CC??>?BBBCBBA>B@CCC@CBCAABCC?BAACCC?BB>BBA=@@?@@8@??:?@@@@2@>;?888AA?>@7:7;>>>5;5:=AAB>BBBAABA<?<?@@9@997:A@ABBBBBA@@AAA@AA>;:;@@@>?=?::;AAA;@@AA???;;:
@ATNG8:02930:02988
GATGGTAGTAGTACACTAGTCATACCAGAAGATCAGGAACTCTAGAAGAATTCAGATTTTTAACACGAGAGTAAACGTAAAAAGAAGGTTTTACAAGACTCACGTTAACAATATTGCAGCAGTACGCACACAATCGAAGCGCAGTAAGGATGGCTAGTGTAACTAGCAATAATACCACGAAAGCAAGAAAAAAGAAGTACGCTATTAACTATTAACGTACCTGTCTCTTCCGAAACGAATGAGTACACATCGTCGTGTCGTGCTACCATCGATGGATCTGAGTCT
+
CC@@<?<<@BBCGCC=BBCBBBB;;=;CC@CB@@995;5;AABBBC@CC@D@A??AABBB3BADCCCBBBB@@>8=??AAAA0@A=D5;;;.<CF@FCCCCCCCB?A@AB@CCC?CBABBDFCCBBBBCAA@?BBFDAA??AAABC<A=@::5:AAAABBC?AAACCC?BB?BBB79:BAA9@>>;:88889%/:76///=;A@>;?=AAAA;@<;;@@@=@BBBCBC>A>AAD>CBB<?@BCBBB@??AAA>AA???AAB:9:BB?BBB::9B>A:99@>>>@A
@ATNG8:02930:03002
GATGGTACGTATCGCGTCGGCTATCCAGAAGATCAGGAACTCTAGAAGAATTCAGATTTTTAACACGAGAGTAAACGTAAAAAGAAGGTTTTACAAGACTCACGTTAACATTATTGCAGCGGTACGCACACAATCGAAGCGCAGTAAGGATGGCTAGTGTAACTAGCAAGAATACCACGAAAGCAAGAAAAAGAAGTACGCTATTAACTATTAACGTACCTGTCTCTTCCGAAACGATGAGTACGAGAGAGCACACGTGTCTACCATCGATGGATCTGAGTCT
+
;9996:---8---/--7//)/9;;;,55@==9>?::69=BBA@@DG@BB=?:<<<89998'348779;;?:@?B573==@?@09925.999&5@@;@CB999??B6:6:AA;>?;@@??@B=BBBBBB@;;;=@BBC@AAAAC9889><?@B578A@@998087>4448>>46//*/:>9:5.33477;;;.;>58337777784:6?<<<<A4744::;?>=>@@@;=68991900000;;==<=?977;;;=373?>>..--)----56923557665322
@ATNG8:02935:02991
GATGGTAGACACGTGTGCTCTCTCGTACTCATTCGTTTCGGAAGATACAGGTACGTTAATAGTTAATAGCGTACTTCTTTTTCTTGCTTTCGTGGTATTCTTGCTTAGTTACACTATCCATCCTTACTGCGCTTCGATTGTGTGCGTACTGCTGCAATATTGTTAACGTGAGTCTTGTAAAACCTTCTTTTTACGTTTACTCTCGTGTTAAAATCTGAATTCTTACTAGAGTTCCTGATCTTCTGGGTGTATCAGCTGATATCTACATCGAATGGATCTGAGTCT
+
5@CC>BBABBB?A;;;;<???;?;?B;?@ACC?CBBB>BC?A?@@@>>>>000??@<>6BBAB>A?BABBB>?8869=>>>.>?;>;=;17::<2;3/(/.(...(.772668895;86;;;;C<AAA@;;;A=A@@@:>>==A@?===??;889=188:<A@;><>?????@??:=>BBB6@<@<@?ABA/AAAAA7::>>?>><==1888)9<=:9272--+--999=@A:>:>C<<88569;;4///;;==;::;=====>;76:;7617=9===@=7733-
@ATNG8:02937:03007
GATGGTAGAGTATCATGTGTATCTCCAGAAGAGATCAGGAACTCTAGAAGAATTTCAGATTTTTAACACGAGAGTAAACGTAAAAAGAAGGTTTTACAAGACTCACGTTAACAATATTGCAGCAGTACGCACACAATCGAAGCGCAGTAAGGATGGCTAGTGTAACTAGCAAGAATACCACGAAAGCAAGAAAAGAAGTACGCTATTAACTATTAACGTACCTGTCTCTTCCGAAACGAATGAGTACACATCTCATATGACACTACCATCGATGGATCTGAGTCT
+
444:3;;<<BCAAA66655;:////1555,5**((((((,0::445:939<.55)59999:<:(<8;;;;>555555)5955555$4:7<;>A?2>;?7;??9?@?::5::00(///(/89:===BCCDAA@@99.99997<A;?AB885:<?990588:>;:=2=8:8336<>8=;;6;////(///3/525&2;4::222225717.5:;;17275:9CACBBAB9:69:=>;2=<<.:438;;<<=:3333333/////8;;;6;;;;::9398///:779<
@ATNG8:02941:02981
GATTAGTGTGTCTCTGAGAGTAGTACTCATTCGTTTCGGAAGAGACAGGTACGTTAATAGTTAATAGCGTACTTCTTTTTCTTGCTTTCGTGGTATTCTTGCTAGTTACACTAGCCATCCTTACTGCGCTTCGATTGTGTGCGTACTGCTGCAATATTGTTAACGTGAGTCTTGTAAAACCTTCTTTTTACGTTTACTCTCGTGTTAAAAATCTGAATTCTTCTAGAGTTCCTGATCTTCTGGAGATACACATGATACTCTACATCGATGGATCTGAGTCT
+
><<9?@@BBDBCCCCCCCBB@AABAAACCC@ABBC>CB?BABBABBCCADCBAA?AAA@AD@C@CCCCCCBBB?@BABC5BF?BBEF>BB@A=BBB?BB;;;AHEGADCCDCDJF?@BB@B@CCBBFBAB?AACGAEGCCBBCBEDCCABACD?B@@>@B?B@CACBBBC@A?@CCCC:B>B?ABBBB0ABABB=B@@ABB;<:;5;;;;*;@@?B?B@CC@BBA@@@@<@<@@BBAA>A@A=ABAAABBBCGDBBBB@@?:::@A@?@A@CB;;;@@@@@
@ATNG8:02942:02984
GATGGTAGCAGACGTGACAGAGCGCCAGAAGATCAGGAACTCTAGAAGAATTCAGATTTTTAACACGAGAGTAAACGTAAAAAAGAAGGTTTTACAAGACTCACGTTAACAATATTGCAGCAGTACGCACACAATCGAAGCGCAGTTAGGATGGCTAGTGTAACTAGCAAGAATACCACGAAAGCAAGAAAAAAGAAGTACGCTATTAACTATTAACGTACCTGTCTCTTCCGAAACGAATGAGTACGATGAGAGAGCTCTCTCTACCATCGATGGATCTGAGTCT
+
DBB=:BC=CDCCCECECCCCBBBBB@BCC@CCBBFA=A000/:::;8==7=7:::====<'717::///7;;8;-35444444#557<.555&5;;9==;;;944949.94.4//)/////9///////<///7;??A;??BAAAC>@<8<00+0::::=;C??>><;=48749BB>BBCCA9777,/78888%66///.57AA@=7=7:///(/077?<=?BCCABAA>A999D=BBB788@AA@???BBBBBA><<97::<<=??;?>;<<//*/99;9==:;8
@ATNG8:02947:02988
GATGGTAGCGCACACATAGATACAGTACTCATTCGTTTCGGAAGAGACAGGTACGTTAATAGTTAATAGCGTACTTCTTTTTCTTGCTTTCGTGGTATTCTTGCTAGTTACACTAGCCATCCTTACTGCGCTTCGATTGTGTGCGTACTGCTGCAATATTGTTAACGTGAGTCTTGTAAAACCTTCTTTTACGTTTACTCTCGTGTTAAAAATCTGAATTCTTCTAGAGTTCCTGATCTTCTGGTCTACTACACTGTACTCTACCATCGATGGATCTGAGTCT
+
6BBB>BCCDCDCCCC@@@BBDBBBBBABBCBB>?AAE>DD@C@CCBBCCC@CCCCB?B?CCBA>B@DDABBCCA@::8777)8?;?@CC<BB;;4:;;4;D8;:CCBB@BDJDGEBB@BCC@C?CDDECCCB@BBBD@CBBBBBDCCCBABCAAB@E@?=@C@C@CBBBBCBCC=@:9:9.:;?;:;::-;BBBC>DCCBDFFCBC=AAAA0ABACGIGACF@CCCCCAA?A?BCBCBC?BAB?BBBADCCCCCCCAAABBB@@=@BCCBCE@CB:9:GDC??
@ATNG8:02954:02976
GATGGTAGATATATGCACGCTCTACCAGAAGATCAGGAACTCTAGAAGAATTCAGATTTTTAACACGAGAGTAAACGTAAAAAGAAGGTTTTACAAGACTCACGTTAACAATATTGCAGCAGTACGCACACAATCGAAGCGCAGTAAGGATGGCTAGTGTAACTAGCAAGAATACCACGAAAGCAAGAAAAAGAAGTACGCTATTAACTATTAACGTACCTGTCTCTTCCGAAACGAATGAGTACACATCGTCGTGTCGTGCTACCATCGATGGATCTGAGTCT
+
CBCD@BBCBCCCCAAACBBBBCCCC?BBC>BAFDAA>@?BBBBCBA>AA?B?BBBBBABB2B?BDBBBBAAAAA:AABCCBB2@@<@<@AA9BCIACCHDDDDDD@D@BB?BBB?AABDCBBBCDGCCCBBB?BCCC=BAABAAAB>B?CBB@BBBBADDA?AABBBA>BB@BBB<>>=><5==>9====?.?A=?;;<@@A=>:><A@@@:=9<ABBA>AEBBBCC?C?CCC>CCC?@@@DDCA@@BCCBBBB???AAA@@ABB@BBBBCCC?CBBBBAAABB
@ATNG8:02913:03023
GATGGTAGAGAGACTGTAGCGCACCCAGAAGATCAGGAACTCTAGAAGAATTCAGATTTTTAACACGAGAGTAAACGTAAAAAGAAGGTTTTACAAGACTCACGTTAACAATATTGCAGCAGTACGCACACAATCGAAGCTCAGTAAGGGTGGCTAGTGTAACTAGCAAGAATACCACGAAAGCAAGAAAAAGAAGTACGCTATTAACTATTAACGTACCTGTCTCTTCCGAAACGAATGAGTACCTCTCAGACGCTCGTCCTACCATCGATGGATCTGAGTCT
+
;CDD@DDCDDDBBBCCBDDBBBBCC=BBB?CBCB@A?A?BBDBBAA>BC?B@@@AAACCC3B?BBBBBBBAAAC;??BCCCC5@@;@5;;;6;EDACBBDEDCCB?A?@E?BBB=??BABBCCCDCCCCCBB=BCCC=BAAB@@@B9?>6996:@ABCCCB?BBBCCC?CD@C??<?A@??:???=ABCCC3>>>>BBBBBABB:::;CCC>A>ABBBB@BBBAABB@B?BDD>AA@?>??CCCC?@@ABBBCA@@BBB@B>BBB>B@@@@?@>@8::@:;:@?
@ATNG8:02916:03015
GATGGTAGTCTCAGATAGTCTATAGTACTCATTCGTTTCGGAAGAGACAGGTACGTTTAATAGTTAATAGCGTACTTCTTTTTCTTGCTTTCGTGTATTCTTGCTAGTTACACTAGCCATCCTTACTGCGCTTCGATTGTGTGCGTACTGCTGCAATATTGTTAACGTGAGTCTTGTAAAACCTTCTTTTACGTTTACTCTTCGTGTTAAAAATCTGAATTCTTCTAGAGTTCCTGATCTTCTGGAGATATACATCAGCGAGCTACCATCGATGGCATCTGAGTCT
+
44445;;===@B6557777/////9<;;4443-3555)59.5.57777//)-55-..(/)/88;<B60/;///:771/3333$395:373(///////)/>.55555<6;;=<<<55.4<<8<8<>;;;6558===@:;;;<<<://////////)///)4:.3-3899556=>6;9999&5.575555&59;>>1/////)/9779.5555$5445549.569<::77//)/)//6//4543/49/------579///9;;565>9=555865(-------5795
@ATNG8:02916:03036
GATGGTAGTATATCGCGTCGCTATCCAGAAGATCAGGAACTCTAGAAGAATTCAGATTTTAACACGAGAGTAAACGTAAAAGAAGGTTTACAAGACTCACGTTAACAATATTGCAGCAGTACGCACACAATCGAAGCGCAGTAAGGATGGCTAGTGTAACTAGCAAGAATACCACGAAAGCAAGAAAAAAGAAGTACGCTATTAACTATTACGTACCTGTCTCTTCCGAAACGAATGAGTACATAGATATACGTATAGCTACCATCGATGGATCTGAGTCT
+
>ABE@AC>@@BBBJDCCCCC@@>00+/7<87BB<;<>B>BA@@@;;7;@?C@@@=:999-9<@DA;;:??BBC8@?;;;;.5?;@=@:1@55.55555:9//)/)//)///)/;;;==>@@>>CCCC?@>?A@A@C???BBBA>A=A::69B@ABBBD@BBBBAA=AA=???=@@:::,88<899:9::':>=A656AAA==7:7:@BC=???BBA@ABBCBCC=?9???9?@@????BDCBAABBCCC>>>BDAA<<<AAA;><<<A>><>>>>??@>>>
@ATNG8:02923:03020
GATGGTAGCTCGCTGATGATATCTCCAGAAGATCAGGAACTCTAGAAGAATTCAGATTTTTAACACGAGAGTAAACGTAAAAAGAAGGTTTTACAAGACTCACGTTAACAATATTGCAGCAGTACGCACACAATCGAAGCGCAGTAAGGATGGCTAGTGTAACTAGCAAGAATACCACGAAAAGCAAGAAAAAGAAGTACGCTATTAACTATTAACGTACCTGTCTCTTCCGAAACGAATGAGTACGATAGAGCACACGTGTCTACCATCGATGGATCTGAGTCT
+
99<:699555>B@BABB@A6599443999899449=29.4<?BBBB?BB@D?BBBCCCCC3B?BBBCAA@@000*/./:;==+<<7>8<<:+55649BBBCCCA@<@@;;6;@?:=???B@AAGFFBBCBBC@BBBB@;::??A?@=@?BBB?@@@CAAAC<???877833,333,333377+333,38888(6612222:669>9>9>>>@:>:>8;;A?;;9:BAA<;:;:>4000)/;;;<CB777::>:9//////3599:949>>>>>>5>@@@A>;=<5
@ATNG8:02926:03059
GATGGTAGCTCTGCTCTGACTCTCGTACTCATTCGTTTCGGAAGAGACAGGTACGTTAATAGTTAATAGCGTACTTCTTTTTCTTCTTTTCGTGGTATTCTTGCTAGTTACACTAGCCATCCTTACTGCGCTTCGATTGTGTGCGTACTGCTGCAATATTGTTAACGTGAGTCTTGTAAAACCTTCTTTTACGTTTACTCGTGTTAAAAATCTGAATTCTTCTAGAGTTCCTGATCTTTTGGTATACAACTCGCTCGCTACCATCGATGGATCTGAGTCT
+
5=;;06<BB@<AHCDFAB@CCDCBBCCBAB@?=?DDC?BB@B?BBBBCDD@CEC998;?BABB@C@CCCCC:;;B>AALJD2BB=;;;;-;@AB@ADC@BC@@?>BBB@CCCAAAAC>AAA>A>BBABABBB>B5566<<<<<<=:;;@@>>>AB=CCC@BB@B?BBBBABCCC@CCCCC9@<@=;;;;6;BCCD>CAB@BA??5;;;;*;BBBA?B?BC@CCBCBBA?B?BAAA;;;;.;>AAAACD?AA???BBBBCBB?BBAAB@@=@>>>ACC??>
@ATNG8:02937:03028
GATGGTAGCACACGAGATCTCATCGTACTCATTCGTTTCGGAAGAGACAGGTACGTTAATAGTTAATAGCGTACTTCTTTTTCTTGCTTTCGTGGTATTCTTGCTAGTTACACTAGCCATCCTTACTGCGCTTCGATTGTGTGCTTACTGCTGCAATATTGTTAACGTGAGTCTTGTAAAACCTTCTTTTTACGTTTACTCTCGTGTTAAAAATCTGAATTCTTCTAGAGTTCCTGATCTTCTGGCGCTCTGTCACGTCTGCTACCATCGATGGATCTGAGTCT
+
::;;7;;>BBBCCBC=DCABBC====??@@CCABCBB=@@?C?=<>DDCC@CCBDB?B@B@A=9=688=;;;<@@8CBBBB+CB?B?;:/8=99/8;;5;=,/09;/0(/587=@@?589:5;:;9:::;<=7=A??;>>A@>>>;>>=>A@@@@6;;B=;;5;4:;<=<=:9948;;CC2?8>8>ABAA/==888*8==;;;@??A;==<<,:///8594>>8??>>?>?:>7;:@@AA=A??;=;66;///====>;;;?BA@<@B>>;;;=;;;BB>=:::
@ATNG8:02937:03052
GATGGTAGGACGAGCGTCTGAGAGGTACTCATTCGTTTCGGAAGAGACAGTTACGTTAATAGTTAATAGCGTACTTCTTTTTCTTGCTTTCGTGGTATTCTTGCTAGTTACACTAGCCATCCTTACTGCGCTTCGATTGTGTGCGTACTGCTGCAATATTGTTAACGTGAGTCTTGTAAAACCTTCTTTTTACGTTTACTCTCGTGTTAAAAATCTGAATTCTTCTAGAGTTCCTGATCTTCTGGTAGAGCGTGCATATATCTACCATCGATGGATCTGAGTCT
+
B<=CACC@:BB@AC====BCDCDD@CCCFEAA>@BCB=BD?C@A@@BBBBB>BBBB?B@BBBBHHBCCAB<CC@C?BBCCC3CC@DCCC>AA@B?AAGACC?B@BFFHACCBBBBBBABCE@D?CCDDBBBC@BBBE?AABBBA@A@BBADBBBC@C@@>@B?B?BBBCFDCBC@ABAAB:B?C>;;<;;*;B@BB>BBCCCGECBB?CIEE2BAACD@F@CB?CC@@A:95:=@;:;BC?C?B?ACCBBBCCBC@A@CCAAA;:7:B@@ABB@BCBBBBBBBB
@ATNG8:02937:03055
GATGGTAGACATATCGTACTCTCTGTACTCATTCGTTTCGGAAGAGACAGGTACGTTAATAGTTAATAGCGTACTTCTTTTTCTTGCTTTTCGTGGTATTCTTGCTAGTTACACTAGCCATCCTTACTGCGCTTCGATTGTGTGCGTACTGCTGCAATATTGTTAACGTGAGTCTTGTAAAACCTTCTTTTTACGTTTACTCTCGTGTTAAAAATCTGAATTCTTCTAGAGTTCCTGATCTTCTGGTGTCTGATCTGTATCACTACCATCGATGGATCTGAGTCT
+
9999.559ABBCBBCCCCCBBBBBCCBAAACF@BAAA<??<??B@ABBAA>AD???4:478==>C?BBBAAA>==876999*8<6;7655&2332,2263;<.58>@CD;>=>;;;A@<@A?<>8=>????>?;AAAA;>AAAA<<=AAA???@>>:>@@<@@<A<@@@::;@=<7=;;;:/;:=:>?>>=+;:767.766///::9<4::::*:::;:4;:;;5;?>?A>>:>;>>A@@@7;;B=>>;;:;:????@;;;>AADD;>><<<BB=>===>@?<::
@ATNG8:02939:03025
GATGTAGGCGACATACATACGCGCCAGAAGATCAGGAACTCTAGAAGAATTCAGATTTTTAACACGAGAGTAAACGTAAAAAGAAGGTTTACAAGACTCACGTTAACAATATTGCAGCAGTACGCACACAATCGAAGCGCAGTAAGGATGGCTAGTGTAACTAGCAAGAATACCACGAAAGCAAGAAAAAGAAGTACGCTATTAACTATTAACGTACCTGTCTCTTCCGAAACGAATGAGTACTGCGTCTCACTCTCGCCTACCATCGATGGATCTGAGTCT
+
4444559.555599;<BBABBB;<7<AA=@BBCCF?B@BACCBBB?BB@B@98;@CLLF5B?BCCCHCBCDDB;?@:;;;;*<A>A5;;0:@?>CBBBEMBAA@B?AA?BAA>ABBBCBBCCCBCCCCCC@C@@?=A@@@A@@B;A=@;;6;CBABBBB@BCBBCB?BA>BBB587?>>6=88299999(9@>B:9:B?@=>:=<@@AA<@<@ABBA=AAAAAAA=?=@>=6?;:5:AB?@?BBBBBDDCBBBBDDCCC@CAB?BBCBCCC?BBBB@@?AAA
@ATNG8:02943:03059
GATGGTAGTGTCATATGAGAGTGTGTACTTCATTCGTTTCGGAAGAGACAGGTACGTTAATAGTTAATAGCTGTACTTCTTTTTCTTGTCTTTCGTGGCATTCTTGCTAGTTACACTTAGCCATCCTTACTGCGCTTCGATTGTGTGCGTACTGCTGCAATATTTGTTAACGTGAGATCTTGTAAAACCTTCTTTTTACGTTTAACTCTCGTGTTAAAAATCTGAATTCTTCTAGAGTTCCTGATCTTCTGGACAGAGTGTGCAGATACTACCATCGATGGATCTGAGTCT
+
4===9=?@;;;;<656;9::999<<<0/-(,,,(,--8,56888<>>@;;;7<:9987;+//8:6;8<<<:94448:544444$386445<=49343-33-068(-----7499///)/6838::6;.6666>=>=9<><<8<?;;<>;;;>999:777)////)/;5;7;9875-----(--:::+:)/)/7777'7:444(4.4//77////)////$/55:<8<9>>9><<<<6615.55;;;=46959=<=========?>>?=DBCB?A:;;?;;4:BB;:9@@98
@ATNG8:02907:03088
GATGGTAGAGAGACTGTAGCGCACCCAGAAGATCAGGAACTCTAGAAGAATTCAGATTTTTAACACGAGAGTAAACGTAAAAAGAAGGTTTTACAAGACTCACGTTAACAATATTGCAGCAGTACGCACACAATCGAAGCGCAGTAAGGATGGCTAGTGTAACTAGCAAGAATACCACGAAAGCAAGAAAAAAGAAGTACGCTATTAACTATTAACGTACCTGTCTCTTCCGAAACGAATGAGTACGATGAGATCTCGTGTGCTACCATCGATGGCATCTGAGTCT
+
99==7@ED@ABFBBABCCCBBCDDC=BBB?BBBBBC@B>BAAAAAA?AB>C@@??88888(:;???BBABAAAH>B;A@CCC5BE>C5;;;*:@@7?A?A=?B=B@C@CC@CCB>@?BBCBBBCCCCCCDBB?BBBB=??BBBABB<@=A::7;CAABBBB@BBBBBB>BB>BBB>AA???8<<<;988898%8>:=;;;AAEBC;?;@@@@;@=@A@@@=@AA@ABB@B@BBB=BDC?BABBBBBBB>>>@?:::;<;<=;;;AC=CBCA<:>-00??>>BB===
@ATNG8:02908:03080
GATGGTAGCTCGCTGATGATATCTCCAGAAGATCAGGAACTCTAGAAGAATTCAGATTTTTAACACGAGAGTAAACGTAAAAAGAAGGTTTACAAGACTCACGTTAACAATATTGCAGCAGTACGCACACAATCGAAGCGCAGTAAGGATGGCTAGTGTAACTAGCAAGAATACCACGAAAGCAAGAAAAAGAAGTACGCTATTAACTATTAACGTACCTGTCTCTTCCGAAACGAATGAGTACTGTATCTATGTGTGCGCTACCATCGATGGATCTGAGTCT
+
5;?@:CBBCCCCGCCCBBCDDBBBB?CCC?CCC???;?;?BC???B@BB?B?@@@ABCCC3C?BBBBBBDBBBB>?>@CEGG5BA>B4;;05<<7;<<>@@@=B?B?CL@CCC<<:BBCDCCCCCCCDB@B@BBBD?BBAAAABB7999@@=ADBCAABA?AAAAAA?AC;??C@CA???8???=BFEDC2@@<A===@@A@@;@<>>==7;9=?BBB?BBBCBCD@C?CCB>B??=?BCCBBBBBBBBC===BBBBBA@>AA@<A@@>?=C?BAAABAAABA
@ATNG8:02911:03067
GATGGTAGTGCGTGAGAGAGAGACCCAGAAGATCAGGAACTCTAGAAGAATTCAGATTTTTAACACGAGAGTAAACGTAAAAAGAAGGTTTTACAAGACTCACGTTAACAATATTGCAGCAGTACGCACACAATCGAAGCGCAGTAAGGATGGCTAGTGTAACTAGCAAGAATACCACGAAAGCAAGAAAAAGAAGTACGCTATTAACTATTAACGTACCTGTCTCTTCCGAAACGAATGAGTACATAGATATACGTATAGCTACCATCGATGGATCTGAGTCT
+
@AAA=;;BB<BC?CCCCDBBAA;;;)4;<7=BBB;;5:;?>898BB8BB=B?CC>>@BBB1B@BBABAA@CCBB9>8;:@AA5?@<C2;;;&9@@;@A<@>CCCB?CACC?BBC@BBBBBABACCCCCCCBC@CCBB?B@@?@C:97;@CAA=@@@@ABAB????A::39>8>@>8=?877*3;;899999(8@9=>==>BH@A;>;>C@@:>:=AB?@<?BA@@BB?B?BBB<AAA=998ABBBBBBBBBBCCCB??@=>=AAA<A;>=AAA<AA?@@AA@:;
@ATNG8:02913:03106
GATGGTAGTATAGAGCTCTACATAGTACTCATTCGTTTCGGAAGAGACAGGTACGTTAATAGTTAATAGCGTACTTCTTTTTCTTGCTTTCTGTGGTATTCTTGCTAGTTACACTAGCCATCCTTACTGCGCTTCGATTGTGTGCGTACTGCTGCAATATTGTTAACGTGAGTCTTGTAAAACCTTCTTTTTACGTTTAACTCTCGTGTTAAAAATCTGAATTCTTCTAGAGTTCCTGATCTTCTGGTGTCGTCTATCATGTACTACCATCGATGGATCTGTATTGCTAATCACCGCACTGCCCACTA
+
55<<8==CC@DBCBCDB<;?@CBBBBA@>A;;09A@?9??8=9998ACA@=BBB@B?C7:7??;@<@ACB@@::;9::::9'7:27755-222;93:882:=8>>>???;=<;///986;>>8=9;::;;887:>@@@;??EB>>=>>??==:733)---0694=7@A>;;:B;;5::::;/;:>:=:::9*9;333)-)-73337<;@1////'//--7-3-6;6@::>AAA<?=?B>>>><>>B<@@@AAA:::@@AAABA=933-333997;7<;--,229*,,22,7779466388555,22,,
@ATNG8:02924:03086
GATGGTAGCGCATATCAGCGCAGCCCAGAAGATCAGGAACTCTAGAAGAATTCAGATTTTTAACACGAGAGTAAACGTAAAAAGAAGGTTTTACAAGACTCACGTTAACAATATTGCAGCAGTACGCACACAATCGAAGCGCAGTAAGGATGGCTAGTGTAACTAGCAAGAATACCACGAAAGCAAGAAAAAGAAGTACGCTATTAACTATTAACGTACCTGTCTCTTCCGAAACGAATGAGTACGTGTGCGACGTGTCTCCTACCATCGATGGATCTGAGTCT
+
>?<<8<666BABCCCCCCCBCCFDD>CCC@A@@DBB@B@BBBBBBB@BB?B?BCBBBBBB2B@CCCCDFDCCCC>BBBBDGE5BB?C5;;;.;CC@FBBBCCEFC>@>@B?BBB>AAC?@@BBCCBCBCBCCADCDC?BBCBCCBB@CBCCC?BDCCCCBB?BACBBC@@A>@BC=>>>??8@@@<@BBBB3BC?B???BBBDA:>;>A??:>:>=CBC@CCBBBCC@C@???<@BB@AAACBABBAABA@ABB@??BBBD@B??<?B@@@@D<@??>>>>>>>
@ATNG8:02929:03076
GATGGTAGGTGCACATGAGTGTATCCAGAAGATCAGGAACTCTAGAAGAATTCAGATTTTTAACACGAGAGTAAACGTAAAAAGAAGGTTTTACAAGACTCACGTTAACAATATTGCAGCAGTACGCACACAATCGAAGCGCAGTAAGGATGGCTAGTGTAACTAGCAAGAATACCACGAAAGCAAGAAAAAGAAGTACGCTATTAACTATTAACGTACCTGTCTCTTCCGAAACGAATGAGTACGATGAGAGAGCTCTCTCTACCATCGATGGATCTGAGTCT
+
<CAA7;6;7;;AHIFBBBBDECCBC?CCC?BBCBBB=A<A@ABAAA=9:6;=ACDCCCCD5CABC:;;DBBBCG@B@BADCC5@A?A5;;;.<BB@CBCBCGBBB?B>@A=@BB?AAABBBBBCCCCCCCCC?CCCC?A?@?ACAA?A?A@@=@B@@@CCC@BBBBCB?BB?BBB=@@99929==;::9::(9A;AAAA???@=0606966)/)/<B<<9A;;;ABB@DABBB<A;;6:ABCCBBBBBCBBBACBBBBBBB?>>>=DAAAAAA<A??>>@;888
@ATNG8:02930:03069
GATGGTAGACACGTGTGCTCTCTCGTACTCATTCGTTTCGGAAGAGACAGGTACGTTAATAGTTAATAGCGTACTTCTTTTTCTTGCTTTCGTGGTATTCTTGCTAGTTACACTAGCCATCCTTACTGCGCTTCGATTGTGTGCGTACTGCTGCAATATTGTTAACGTGAGTCTTGTAAAACCTTCTTTTTACGTTTACTCTCGTGTTAAAATCTGAATTCTTCTAGAGTTCCTGATCTTCTGGTATGACTAGTGTACTACTACCATCGATGGATCTGAGTCT
+
9:5506<@CCCAAAC;9:;=@>?BBBBBDCCB@BCCC>CC?C@D???AAA<?ABAB?B<?>?B>A>AAABBDCBB?>>???1:>3>988,2CAA?BBA>AC9;9:<78.5:;;>=?>:///)/+/<=>>>??=BB==8<9<99:>AAA@@@;;;E<;;;=>>:>;?>>>@@<==:===@@5?:=988777(8=///)//////:668-665'2587728525,2<9<<;><A:@@@==>:=CD;;;;=???AB???@@B?@::::=???@@@<@><<<?<<=?
@ATNG8:02931:03071
GATGGTAGTGATACAGATCAGACACCAGAAGATCAGGAACTCTAGAAGAATTCAGATTTTTAACATCGAGAGTAAACGTAAAAAAGAGGTTTTACAAGACTCACGTTAACAATATTGCAGCAGTACGCACACAATCGAAGCGCAGTAAGGATGGCTAGTGTAACTAGCAAGAATACCACGAAAAGCAAGAAAAAAGAAGTACGCTATTTAACTATTAACGTACCTGTCTCTTCCGAAACGAATGAGTACAGAGAGTACGATATGTCTACCATCGATGGATCTGAGTCT
+
6A==9BCCCCDDCCCDCABBBCCCD@CBA?BCCBAB?B>AABBBBB>BB@B@>>>BBBBB3B?A<?7A:874===3=8333333#3:=8;;;.99>9>@@@;;9;;5;5;;5;BB;>>@@FCCCCBBECDC@?>?BBC@BABA>>>@<@?B??=@CAAABBB?BBBBAA=7819AA9??9999+9>>9676768%8>:=;;;>>>8//)/5///;+/)/<@>>;AAAAA@@=@@AAA9@::6:ABBBBAAABBBCBBBAA>>>BBAA=@<>>>>@@@<@ADA@??;;;
@ATNG8:02932:03087
GATGGTAGGCACTGCGCACACATCCCAGAAGATCAGGAACTCTAGAAGAATTCAGATTTTTAACACGAGAGTAAACGTAAAAAGAAGGTTTTACAAGACTCACGTTAACAATATTGCAGCAGTACGCACACAATCGAAGCGCAGTAAGGATGGCTAGTGTAACTAGCAAGAATACCACGAAAGCAAGAAAAAGAAGTACGCTATTAACTATTAACGTACCTGTCTCTTCCGAAACGAATGAGTACTACTCTCAGAGACACACTACCATCGATGGATCTGAGTCT
+
<=<B><@?:;;666<<>;6999555)59><@BCBBB@B@CBBBBBB?BC@B?@?>899:9)8:?AABAA??>>?8?9;9@@@+6525.55505@@;995>=A@BB@C?BB@;9:;????CCFGCCCBAADCB?A;;;?AAAA??@B@C@CBB@CCCBBCCCACBBBBB>@A<??=399999,775-6@@@@.@A;@;>=>>>??<?9====5:4:=@;;6;@@@ABB?C@BCC=BBC?BBBBBAABBCEBAAABAB>AA@@>>>F;@==;;8:6:@@@@AA@BB
@ATNG8:02933:03074
GATGGTAGGCGTGTGAGAGTCTGCCCAGAAGATCAGGAACTCTAGAAGAATTCAGATTTTTAACACGAGAGTAAACGTAAAAAGAAGGTTTTACAAGACTCACGTTAACAATATTGCAGCAGTACGCACACAATCGAATCGCAGTAAGGATGGCTAGTGTAACTAGCAAGAATACCACGAAGCAAGAAAAAGAAGTACGCTATTAACTATTAACGTACCTGTCTCTTACCGAAACGAATGAGTACGAGAGTCAGAGCAGAGCTACCATCGATGGATCTGAGTCT
+
6:A?<B<<7<@;;A>@@@B@>>9:5)55;7=B:9;B?C@BAA@BBC@CD@=9<<555===)3.3898889987717;9?=9=)//*/;>>>/5356=778<<::=7;7;C<?>?<;;;?@@@@@@@A@>>>?<>>AA9==?:::==<A::;:4898<<;;;9=AA@BB@:838>;7;6--)--3,2;;>>+;>59252:7=77.74:=;<6<6==86616>==;66*//5998197717755...563335588:5555335:88+//799996;/////.785
@ATNG8:02933:03106
GATGGTAGCTATACGTATATCTATGTACTCATTCGTTTCGGAAGAGACAGGTACGTTAATAGTTAATAGCGTACTTCTTTTTCTTAGCTTTCGTGGTATTCTTGCTAGTTACATTAGCCATCCTTACTGCGCTTCGATTGTGTGCGTACTGCTGCAATATTGTTAACGTGAGTCTTGTAAAACCTTCTTTTTACGTTTACTCTCGTGTTAAAAAATCTGAATTCTTCTAGAAGTTCCTGATCTTCTGGGTGTATCCAGCGAGTATCTACATCGATGGATCTGAGTCT
+
>>:>055B@>;@BAA<ABDCCCABAB;:9>;;2:>@?8@?9==@?>@@@@;@B:89=A:@??>;>00//99;>9:,09666'6:*//55808=;;78886=C999>AAA=====8=<A9===;?;>:;;=>8818=88188<<=<>A?AAA>>>=<8===;?A=A=@@@;;;?;;485667(54969::::*77333-3---44---949;;;;&665776>6992533..(.3.204,-----2259).27768-6:9;=>==AA;9;;9;;;;;5;:;<AA>>>@
@ATNG8:02945:03109
GATGGTAGCGCGACGAGCGTAGACCCAGAAGATCAGGAACTCTAGAAGAATTCAGATTTTACACGAGAGTAAACGTAAAAGAAGGTTTACAAGACTCACGTTAACAATATTGCAGCAGTACGCACACAATCGAAGCGCAGTAAGGATGGCTAGTGTAACTAGCAAGAATACCACGAAGCAAGAAAAAAGAAGTACGCTATTAACTTTTTAACGTACCTGTCTCTTTCCGAAAACGAATGAGTACGTGTGCGACGTGTCTCCTACCATCGATGGATCTGAGTCT
+
8@:A<AAB;;9BAA?CBB;;:B@AA8<BB@CDDCBC?B>?@BCBBB@BB>A9?<>=<<<2<<=>CABB@@AC9<:;;;;.5?6;.55)5;<7>==@@?A@@<@>;;5;A@=ABBABBCCIAAAABBBB@CBBB@CBBBBBCC@B?B@@=@AAAAABC@BACB??:?@;9::30000*/985;99999%55/555525775-2+25;>>)5,52255-253.....'.(.888.858022;;:::>>888<=@???@A???<?>>:>:::@=<8=>>>@AA;;;
@ATNG8:02948:03060
GATGGTAGTATCTGTCTACGAGAGCCAGAAGATCAGGAACTCTAGAAGAATTCAGATTTTTAACACGAGAGTAAACGTAAAAAGAAGGTTTTACAAGACTCACGTTAACAATATTGCAGCAGTACGCACACAATCGAAGCGCAGTAAGGATGGCTAGTGTAACTAGCAAGAATACCACGAAAGCAAGAAAAAAGAAGTACGCTATTAACTATTAACGTACCTGTCTCTTCCGAAACGAATGAGTACTACTCTCAGAGACACACTACATCGATGGATCTGAGTCT
+
<444.49:5556<<<==;;;?;;;=:==A9A@8844045;;:>=;;8?@<@>@AABABBB3B?A??999B?><=487;<===+<@<@==BB9CCC@CG;;:CCCC?CADC?BCB=@@BBBBCCCCCCBBBBC@CBCB@BB@@@AAA=A@C@@>@AAABBBB?BBCCCC@BB;??@>???>A7<<=8888888$8;6=656AA<>>;>=:::A<>:>@C;;7<<;;;;;>A=@AA<ABB@BBBBBBBBCDBABBBB>99:CAAAA888=<<<8;6:>>=?@A<BB
@ATNG8:02950:03065
GATGGTAGCACACGAGATCTCATCGTACTCATTCGTTTCGGAAGAGACAGGTACGTTAATAGTTAATAGCGTACTTCTTTTTCTTGCTTTCGTGGTATTCTTGCTAGTTACACTAGCCATCCTTACTGCGCTTCGATTGTGTGCGTACTGCTGCAATATTGTTAACGTGAGTCTTGTAAAACCTTCTTTTTACGTTTACTCTCGTGTTAAAAATCTGAATTCTTCTAGAGTTCCTGATCTTCTGGGCAGACTCTCACACGCCTACATCGATGGATCTGAGTCT
+
CBCB@BBBBBABAA;<=BB;:9>4;6;;;<<@=C@@@:@:8=:BBBBBBC?AACBB=?;@A9908253C?====C>AAB@A1??<@CAC;DBBB?AAA?BB>B@AA@A>A@@@A@@@<@@@:>9<@@=>=?A<A@@@<A@?=<<>:99:==;;;=:>>?<>?<A6;;=?>>???9=====/=7<7:::;;+:><<=1;;:;==>><>19988'5778A;A;??9=>>>>>A<?;??:66@///<@6=667;;;>>@@@===17///777==@7==///<:9>>
@ATNG8:02951:03083
GATGGTAGCGCGACGAGCGTAGACCCAGAAGATCAGGAACTCTAGAAGAATTCAGATTTTTAACACGAGAGTAAACGTAAAAAGAAGGTTTTACAAGACTCACGTTAACAATATTGCAGCAGTACGCACACAATCGAAGCGCAGTAAGGATGGCTAGTGTAACTAGCAAGAATACCACGAAAGCAAGAAAAAGAAGTACGCTATTAACTATTAACGTACCTGTCTCTTCCGAAACGAATGAGTACGATGAGAGAGCTCTCTCTACCATCGATGGATCTGAGTCT
+
<BCC@BCCBBBBCCCBCBCDBBBBC>CBD@DCCC@A>A?BBBBBBB>BB>B>BB@@ACCC3C?BBBCCBBBBBB=@>@AAAA0@B;@4;;;.;CF@CCCCA@@CC?B@BB?BCB@BBBBBBBBDCCCCCCCC?CCCC?BABBBBBB=@<@997:CABBBCB@BBBBBB?CC?CCC?BA???8?>@<:8888(8=9=;<;A@@??:=:=A>?3818AAAB@BBBBBBC@C@AAA<AGE@BBBBBBBBBAAACBBBAA@===AAA@?;?@@@@>=:>A@>@B@=:;
@ATNG8:02951:03095
GATGGTAGTGATACAGATCAGACACCAGAAGATCAGGAACTCTAGAAGAATTCAGATTTTTAACACGAGAGTAAACGTAAAAAGAAGGTTTTACAAGACTCACGTTAACAATATTGCAGCAGTACGCACACAATCGAAGCGCAGTAAGGATGGCTAGTGTAACTAGCAAGAATACCACGAAAAGCAAGAAAAAGAAGTACGCTATTAACTATTAACGTACCTGTCTCTTCCGAAACGAATGAGTACTGCGTCTCACTCTCGCCTACCATCGATGGATCTGATTCT
+
49::8==@@;<CBCBBBBA@DMDBB@BBB>@AAA??<?=@;;:::C=AA>@?A@9:8878'717328A>>@;::/:6;4999'9:39.559&55<8><<<=@BAB?B?AB=@@B<@@A@B;;;DCBBGCBBB@DCBB@AACBBCAA=B?B;;;;DDBCCBB?BCBBDB?CC?ABC?@B:::9+:==999999(9@;<===>=?>><>:>=BB<?;==@;;7;CB;;;C@B>ABC=BCB=@ACCDCDABBBBA@ABBBBCCA@?@00+0:::9<>9==>BB==9BB
@ATNG8:02910:03118
GATGGTAGCGCGACGAGCGTAGACCCAGAAGATCAGGAACTCTAGAAGAATTCAGATTTTTAACACGAGAGTAAACGTAAAAAGAAGGTTTTACAAGACTCACGTTAACAATATTGCAGCAGTACGCACACATTCGAAGCGCAGTAAGGATGGCTAGTGTAACTAGCAAGAATACCACGAAAGCAAGAAAAATAAGTACGCTATTAACTATTAACGTGCCTGTCTCTTCCGAAACGAATGAGTACGTGTGCGACGTGTCTCCTACCATCGATGGATCTGAGTCT
+
=>>@<DC@;ACCCCCCAABAB@@@C:BBB?BBB@@A@B@BCCBAAC?BB?B?BAABBCDA/A@DBBCCCAABBC>98;CCCC2AA=B5;;;.9<<<@AA=DDECC?B?CB?BDC?BABBCCBCCCCCDDDBAA@BBB>AAA@BAAA<@<@?@<@CBBBBBBABCBCBB?BB?BBA>@A999,8=<<@BBAA/AA=A?@@?A@BB3818><<06/7>B@@>@CAAABB?C?AA@:@@@<??>@ABCAAABBB?A>>>@?@@?;?::5:<<=>?A>@@><=>>::;
@ATNG8:02919:03112
GATGGTAGTAGTACACTAGTCATACCAGAAGATCAGGAACTCTAGAAGAATTCAGATTTTTAACACGAGAGTAAACGTAAAAAGAAGGTTTTACAAGACTCACGTTAACAATATTGCAGCAGTACGCACACAATCGAAGCGCAGTAAGGATGGCTAGTGTAACTGCAAGAATACCACGAAAGCAAGAAAAAAGAAGTACGCTATTAACTATTAACGTACCTGTCTCTTCCGAAACGAATGAGTACACACTCTCATATGACACTACCATCGATGGATCTGAGTCT
+
:A9:06=BBCDCCC<<<BBCCBBAA=A@@=A@BCAA5;5;;A;;9@=@@7@<999:8>>?1A?BB=======BB9<<:9494'59.5499;4>;;7666ABCCCC@G@BB?CBB=??BBBCCCCCCCCCCA@>ADBB@B@@@AA@?<A>AAA?BCCCBBCD@99;AA=@@=@BA@EB:::57<<<779999%9@<ABBBBCCCC?A=@@@@4949AA@A?BBAAABB?C@BBB=BBB?BBBCCCCCCBBBBB==<@=A???BBBB?BBABBCC?CBBBB>>>BB
@ATNG8:02928:03134
TATGGTAGTGGTGTCTCTGAGAGTAGTACTCATTCGTTTCGGAAGAGACAGGTACGTTAATAGTTAATAGCGTACTTCTTTTTCTTGCTTTCGTGGTATTCTTGCTAGTTACACTAGCCATCCTTACTGCGCTTCGATTGTGTGCGTACTGCTGCAATATTGTTAACGTGAGTCTTGTAAAACCTTCTTTTTACGTTTACTCTCGTGTTAAAAATCTGAATTCTTCTAGAGTTCCTGATCTTCTGGTAGAGCGTGCATATATCTACCATCGATGGATCTGAGTCT
+
B@;9277:0/)/77/56;<<BABCCDBB@@;9949:?>5:D@D@CBDBB=?6<<<00,/5779C?@7A?@BB;;9B499@@@,==24495)9?99.49=;99.5>>@@B?BCCAAABC>BHEAI@CCDCCCCCAEGEE?;;;AAADCB@A@B@@>>9=9929>:=:@>@BBBCCC@@@ABD8A>C;;;;;;*<@;;;0;@A;;;;;9;9@@B@,>:955254;>9>>?B=;?7?8?;;@@@:=CC?B@??B@:;:C@A@DCB@@;;4;;:?:998=><999@ABD
@ATNG8:02940:03154
GATGGTAGCTCACGTACGTCACACGTACTCATTCGTTTTCGGAAGAGACAGGTACGTTAATAGTTAATAGCGTACTTCTTTTTCTTGCTTTCGTGGTATTCTTGCTAGTTACACTAGCCATCCTTACTGCGCTTCGATTGTGTGCGTACTGCTGCAATATTGTTAACGTGAGTCTTGTAAAACCTTCTTTTTACGTTTACTCTCGTGTTAAAAATCTGAATTCTTCTAGAGTTCCTGATCTTCTGGTAGAGCGTGCATATATCTACCATCGATGGATCTGAGTCT
+
BB=C@DCCDB@AABBCA@ACBCBBCCCCCGBB@BCCCC;CD@C@AAA@??@@AA@??<@59:@A<A>ACCBBCBBA?BBBBB3>=<?B@A9?BBC?CCC?BB>97:CCF@CAA??=AA:>>>:>:>>>>>>>@;??>>:>>>>>>?@@@@@@>===5:;?<@B<A<@>>>???@?8=8877(89=4:;;;;+:>666.677///<96;5;AAA/?=;=?9>9;;4:>??>>><@<??>==A7;;@<???==<AAA>>>CCAAAA=<:<@@@AAA:>@@@@<<<>>
@ATNG8:02944:03110
GATGGTAGAGTACAGTGTAGTAGACCAGAAGATCAGGAACTCTAGAAGAATTCAGATTTTTAACACGAGAGTAAACGTAAAAAGAAGGTTTTACAAGACTCACGTTAACAATATTGCAGCAGTACGCACACAATCGAAGCGCAGTAAGGATGGCTAGTGTAACTAGCAAGAATACCACGAAAGCAAGAAAAAGAAGTACGCTATTAACTATTAACGTACCTGTCTCTTCCGAAACGAATGAGTACGAGAGAGCACACGTGTCTACCATCGATGGATCTGAGTCT
+
6A:@7;=FCFCDDBBBBBBCFDCBB@BBBADCBA:;8:=CCBBBBB@CC@B?>=><=<<>.??ABBCBBBBBCB=@=ABAAA2AC>B5;;;-:BC=CAAACCDCC@B?AA=ABA?BBBBDCCCCCCCCBBAD?BBAA?BBBBBB??:@=B:98;CBBBBCC@BABBBB@BB?BBC>@?BBB<????BBBBC3@C:=;;:==@@A<A=A???:><>@CBB?@@@@AAA?B>AAC=CCC?AAABA@@ABB@AAAAAABBBBB>>?@@<@@@@?>>:>A:::>=>>>
@ATNG8:02947:03126
GATGGTAGGCGTGTGAGAGTCTGCCCAGAAGATCAGGAACTCTAGAAGAATTCAGATTTTTAACACGAGAGTAAACGTAAAAAGAAGGTTTTACAAGACTCACGTTAACAATATTGCAGCAGTACGCACACAATCGAAGCGCAGTAAGGATGGCTAGTGTAACTAGCAAGAATACCACGAAAGCAAGAAAAAGAAGTACGCTATTAACTATTAACGTACCTGTCTCTTCCGAAACGAATGAGTACCTCTCAGACGCTCGTCCTACCATCGATGGATCTGAGTCT
+
5@;;7<<B>BBBBCGCEDCBBBAAA6;CEACCAB:;8;>BACBBBC?BC?B>@A989<=<,<;@@@?>?ABBBB>BBBDEDD1989<;>>>286>;?=>>CB?>><A=DD<>><:>>AA@@@A==?>;<=AA;A>>><:8:<@@??;?<AAA<A;;;@@@A=A>????:?A:AAA:99565(8;=;@CBBB/==8=;;;;;???;>;>?>=:=>??>>><@@@?A?@=?:>=D:A>;8:;;=///9@@==???????@@@A;AAA<A:::>>>=AAA??<;;>>
@ATNG8:02951:03157
GATGGTAGCATCATGCATATCTCACCAGAAGATCAGGAACTCTAGAAGAATTCAGATTTTTAACACGAGAGTAAACGTAAAAAGAAGGTTTTACAAGACTCACGTTAACAATATTGCAGCAGTACGCACACAATCGAAGCTCAGTAAGGATGGCTAGTGTAACTAGCAAGAATACCACGAAAAGCAAGAAAAAAGAAGTACGCTATTAACTATTAACGTACCTGTCTCTTCCGAAACGAATGAGTACAGAGAGTACGATATGTCTACCATCGATGGATCTGAGTCT
+
<=;:7;;=ABCCICBBBLDCBCCBA>@BB>@@@@@?;A?B;<::@C@BB?B?BB774===+85885@CDA?;::1<244444$4:.5.555&599455559<===:=;?>7;?>459959ABBCCCCCBBCB@DCDD>A@CCCCBB?CABBB?A;;;@;;:?BBBB@?<?A399?3977777(7;><777777$7=85625A==>@<@<>?==:>:==@A@?BCCBAAC@C@AAD=BBF9:9BBBCBBBBBBBDBBBBBBBBBA>=D>AA:::@D:>=A>>>@>>>
@ATNG8:02955:03132
GATGGTAGCTCGCTGATGATATCTCCAGAAGATCAGGAACTCTAGAAGAATTCAGATTTTTAACACGAGAGTAAACGTAAAAAGAAGGTTTTACAAGACTCACGTTAACAATATTGCAGCAGTACGCACACAATCGAAGCGCAGTAAGGATGGCTAGTGTAACTAGCAAGAATACCACGAAAAGCAAGAAAAAAGAAGTACGCTATTAACTATTAACGTACCTGTCTCTTTCCGAAACGAATGAGTACTACTCTCAGAGACACACTACCATCGATGGATCTGAGTCT
+
;EAB>CBCCCCCCCBCDEECCCCBB?BDC?CCCCBB?B?AABBBBB?BB>B?@@@??CDC2A?ACCACAACBBC;>=9:;;;*;@<@4;;;*:@@=996BDCCCC@C@@@=@@A=AABBDCCCCCCCCCDAB@BD??<?B?@?A?><@@CAA?ACBCBCCB?BBBBBB=@B>BBA<>>9999+9<=;988888%8>:?888B@@==:>:=?AB:>:=A@@@>@A@??898.9<AAA=B9:9:CBBBBBBBBBCBBABCCCA??=@@>>:>A@>>>B>BBBBBAAABB
@ATNG8:02910:03164
GATGGTAGGCGTGTGAGAGTCTGCCCAGAAGATCAGGATCTCTAGAAGAATTCAGATTTTAACACGAGAGTAAACGTAAAAAGAAGGTTTACAAGACTCACGTTAACAATATTGCAGCAGTACGCACACAATCGAAGCGCAGTAAGGATGGCTAGTGTAACTAGCAAGAATACCACGAAAGCAAGAAAAAGAAGTACGCTATTAACGTATTAACGTACCTGTCTCTTCCGAAACGATGAGTACGATGAGATCTCGTGTGCTACCATCGATGGATCTGAGTCT
+
/=9:6;?C?@ABBC@BBBB<999:5)55<6AB@A@B<@ABBBCCCC>BA>A>A@A????-939;;000@<;;>8035<<;;)44.5.55)59949;<<;;666:=:::5::8.49789@ABBCCBBBCCB?B<;;=@@@?BDAB?@:B00+0>>>@@CC998?9976;;/37938;337)399,34===+=:377;797535,2,---22(,(,5---(/77:<<=9=8<;=4:45344:=>>B=>=>BBA>>>=998:<=;;6;A??@;?<????ABCBCA
@ATNG8:02917:03171
GATGGTAGTGTCATATGAGAGTGTGTACTCATTCGTTTCGGAAGAGACAGGTACGTTAATAGTTATTAGCGTACTTCTTTTTCTTGCTTTCGTGGTATTCTTGCTAGTTACACTAGCCATCCTTACTGCGCTTCGATTGTGTGCGTACTGCTGCAATATTGTTAACGTGAGTCTTGTAAAACCTTCTTTTTACGTTTACTCTCGTGTTAAAAATCTGAATTCTTCTAGAGTTCCTGATCTTCTGGTCTACTACACTGTACTCTACATCGATGGATCTGAGTCT
+
;==C?CBBBBABCC=BBBCBCCCCCC@@@@:;09<A?>DD?C@CCCD99;?CA@@?5;6:?BA=AA?ABBBCBBC?AAAA@0@A=A@AB8:;;;5;@B=BB9;;BCCC@FDCCCDCC?AAC@D@CC@A@AAC=BABB7;;BBBCDCCCCBB;;;B?C@A?@C@C=A@B@@@C;;5<;;;;.;5;5;;;;;*<CCCF>DBCBCDBBBB5;<;<*;AAAB?CGIHGCCBBDCC?B?;;;AAA<@;;7;BCCGGGCCBBBBC;;<D;;;BCCBBC?A@@@AABB@@
@ATNG8:02931:03175
GATGGTAGACACGTGTGCTCTCTCGTACTCATTCGTTTCGGAAGAGACAGGTACGTTAATAGTTAATAGCGTACTTCTTTTTCTTGCTTTCGTGGTATTCTTGCTAGTTACACTAGCCATCCTTACTGCGCTTCGATTGTGTGCGTACTGCTGCAATATTGTTACGTGAGTCTTGTAAAACCTTCTTTTTACGTTTACTCTCGTGTTAAAATCTGAATTCTTCTAGAGTTCCTGATCTTCTGGGTCTCTCTCTCACGCACTACCATTCGATGGATCTGAGCTCTT
+
=B=C?BD>?>CBB@B;55;=<<<<<<<<<A:<7;BBB=BB@C@BAACCAA>AACBB?B?BBBB?B?BA@BBBB>>9???<?)9=2<@@B:@BBB>A8839@288725838?>:;;?A<=;;7;=A;;;?;;;<@???:==@;;;?A@>>><;;>>:=>?:>>:>>B>>=>>AA7;;BBA2>8<78////(/<---)--3---69<>1888(2777=2858@9@BBA>>><?:>>====8777<1///9:===>=???BC777@1779=;:;D<@@???9:9:73-
@ATNG8:02934:03168
GATGGTAGCGCATATCAGCGCAGCCCCAGAAGATCAGGAACTCTAGAAGAATTCAGATTTTTAACACGAGAGTAAACGTAAAAAGAAGGTTTTACAAGACTCACGTTAACAATATTGCAGCAGTACGCACACAATCGAAGCGCAGTAAGGATGGCTAGTGTAACTAGCAAGAATACCACGAAAGCAAGAAAAAGAAGTACGCTATTAACTATTAACGTACCTGTCTCTTCCGAAACGAATGAGTACGTGTGCGACGTGTCTTATCGATGGATCTGAGTCT
+
7555(--////5569@@999@A:9;:&5BC;;99BAC@C@CCA??00+0=+0(/;>99494$5.55559;;;=>=2<955999$5?9=9;;<0ADD@DC9;;@;;:2:8<=8?;@455<;;?ABB@@@BAAAA@BA@@?@999>?>>;@=@@;7@BCCBBAC?CCCCBB?BB=A::39997;.873,33333$396;:::;;;B>:@<?=@@6;6//00<8=;95;77)/)///(///)/45;;B?777778;;?;;3777,38234==8<B555<8?>>
@ATNG8:02935:03199
GATGGTAGTATATCGCGTCGCTATCCAGAAGATCAGGAACTCTAGAAGAATTCAGATTTTTAACACGAGAGTAAACGTAAAAAGAAGGTTTTACAAGACTCACGTTAACAATATTGCAGCAGTACGCACACAATCGAAGCGCAGTAAGGATGGCTAGTGTAACTAGCAAGAATACCACGAAAGCAAGAAAAAGAAGTACGCTATTAACTATTAACGTACCTGTCTCTTCCGAAACGAATGAGTACTACTCTCAGAGACACACATCGATGGATCTGAGTCT
+
;BCC@CCCDCCCCIBBBBBCBBBBB?ABB@CCBBB@=@=@BAABBB@BD?B@BCBBBCCD3C@@@??ABBCBCC:98;4:::(:<7;.555&5<<4;;@B@@A@B>B>BC@CDD?AA??@CCCCCCCCCBBC@CDCC?ABBBFBBB<@;@;;5;@@@@CBC?CCBBA@>??;?AB?BB??=5<9939DEED/BB=;;;;A===>=A=B>?><>;>?CAA=@AAAAAC@D?BBD?AAC?BAABBBBBBBCBBBBB>??B>A>==BBBBBB:>>>>???@AA
@ATNG8:02949:03183
GATGGTAGCTCTGCTCTGACTCTCGTACTCATTCGTTTCGGAAGAGACAGGTACGTTTAATAGTTAATAGCGTAACTTCTTTTTCTTTGCTTTCGTGGTATTCTTGCTAGTTACACTAGCCATCCTTACTGCGCTTCGATTGTGTGCGTACTGCTGCAATATTGTTAACGTGAGTCTTGTAAAACCTTCTTTTTACGTTTACTACTCGTGTTAAAATCTGAATTCTTCTAGAAGTTCCTGATCTTCTGGATACACTCATGTGCACTACCATCGATAGGTATGCTGAAGTCT
+
@@=>;?CDDCCBC=<<ABBBB@@A?995;;4804;;:2<;.4.54556>>:>?>AA=)959444.615===;;;7;;8<<<<<(:;=/55;@4:;;;4955.59.5554<>:;<;<>>B=:=AB>@;::;;<;AB=@A?@;@@>;==:;;;;;<<;<B?999>@?7A4;<>595;=>:>@@@@1;49.55555$5;=>>4:/--------/7;;<./4455./)/72/////)/:3:7<;:;::5:9;6;=A;;;5544/////////)/74339//)/6///6//)/<<=
@ATNG8:02957:02574
GATGGTAGTAGTACACTAGTCATACCAGAAGATCAGGAACTCTAGAAGAATTCAGATTTTTAACACGAGAGTAAACGTAAAAAGAAGGTTTTACAAGACTCACGTTAACAATATTGCAGCAGTACGCACACAATCGAAGCGCAGTAAGGATGGCTAGTGTAACTAGCAAGAATACCACGAAAGCAGAAAAAGAAGTACGCTATTAACTATTAACGTACCTGTCTCTTCCGAAACGAATGAGTACTATAGACTATCTGAGACTACCATCGATGGATCTGAGTCT
+
<CCC?CBB;:6BBB<666>9=@A;;4;@A9=;<:9@5>4;:<:;;<?CC<@=899:9999)88;=8::8=<<;;28799999(55.5.555&5<<6665;;94558<8<>9<<<458?>@CCBBBA@AADDCAEB@@>?@@A???C9;9=00-0<<;A@BC?BAABBA?BC?BBC?BAAA@;@>9:;>>>/?C;@;;;@AA??;?=AA==5;5;>AAA?BCCCBCC>@=;;;5;00*0@@@BBCBBBB>>=>>>AAAA?@?BBA?BAAABBB?BBBBBBBBBC
@ATNG8:02959:02574
GATGGTAGGCGAGAGTGAGACGCAGTACTTTCGTTTCGGAAGAGACAGGTACGTTAATAGTTAATAGCGTACTTCTTTTCTTGCTTTCGTGGTATTCTTGCTAGTTACACTAGCCATCCTTACTGCGCTTCGATTGTGTGCGTACTGCTGCAATATTGTTAACGTGAGTCTTGTAAAACCTTCTTTTTACGTTTACTCTCGTGTTAAAAATCTGAATTCTTCTAGAGTTCCTGATCTTCTGGTATACACACTCGCTCGCTACATCGATGATCGTAGAGTCT
+
<@==;CDC8:5;999900/=////;7<:;9)44993;A9B@AAABAAA7<;@>@=B=AA@B=A?ABBBABA@?:4444&486<::;2:<;;7??;<>B0/0:?;;8?ABABBBB?BBB?C?BBBBBAAB@DB@@7;;:=::5528;::88582;8<48A;A;::6///7//(...33)32:055255'5:555.568...///=7;=>>/>988?5<59947-----72;7<?<<<<69660///99;??>>=;;;?====;;;>>>===>;;633-,,,,
@ATNG8:02960:02571
GATGGTAGCTCTGCTCTGACTCTCGTACTCATTCGTTTCGGAAGAGACAGGTACGTTAATAGTTAATAGCGTACTTCTTTTTCTTGCTTTCGTGGTATTCTTGCTAGTTACACTAGCCATCCTTACTGCGCTTCGATTGTGTGCGTACTGCTGCAATATTGTTAACGTGAGTCTTGTAAAACCTTCTTTTTACGTTTACTCTCGTGTTAAAAATCTGAATTCTTCTAGAGTTCCTGATCTTCTGGGCTGCGCTGATATGCGCTACCATCTATGGATCTGAGTCT
+
==;;9;>>=?@CCBBCCCCBBCDBBA@@DBAA?BCCC>CB?B?BBBCCCC@CDBBB?B=@@BB@C@BCFKBBBDC@CCDEE5BB?BBBM@JCCDACCG@CC>;;;BBC@CCCBBBBD;;;C?C@CCBAABAC@CBEG?BBB@@;;<BBBABA;::<@@@=?B?B>AACBBCBID?A;;;;.;=A=AC@@@,@ABCC>A;;<;;<@;;5:9:9'4995<=<=AB=AAB@??A?A?CCCCCB=@?CC>C;;;CCBBBCICBBBA@A@@>000<::9@B@@@C???B
@ATNG8:02962:02574
ATGGTAGGCGTGTGAGAGTCTGCCCAGAAGATCAGGAACTCTAGAAGAATTCAGAATTTTTAACACGAGAGTAAACGTAAAAAGAAGGTTTTACAAGACTCACGTTAACAATATTGCAGCAGTACGCACACAATCGAAGCGCAGTAAGGATGGCTAGTGTAACTAGCAAGAATACCACGAAGCAAGAAAAAGAAGTACGCTATTAACTATTAACGTACCTGTCTCTTCCGAAACGAATGAGTACAGAGAGTTCGATATGTCTACCATCGATGGATCTGAGTCT
+
4::5;<@99:6B>BABBDAAA:95)5<;=;9;@@C=B?BCCBABB@CB?B=@@00+/>==,?7::;344BA@@?6<BBBBBB3AA>>:>>?2==@6;;;B;;;CC=B<AA=AAA388;==><<<=<99<>>?;>=<<69;:AA@;;7:8=<@;@==;;;AA=B>==?A=AA===97;://)//838<<==/78.6555=<8863:9=>>A=?;<;///5:::@BBB<@<===6<>?;;:6;/////88<<A:=>>>A@8//=//)////6==8=?>868>999
@ATNG8:02969:02580
GATGGTAGACATATCGTACTCTCTGTACTCATTGTTTCGGAAGAGACAGGTACGTTAATAGTTAATAGCGTACTTCTTTTTCTTGCTTCGTTGGTATTCTTGCTAGTTACACTAGCCATCCTTACTGCGCTTCGATTGCGTGCGTACTGCTGCAATATTGTTAACGTGAGTCTTGTTAAAACCTTCTTTTTTACGTTTACTCTCGTGTTAAAATCTGAATTCTTCTAGAGTTCCTGATCTTTCTGGTTGTCGTCTATCATGTACTACCATCGATTGGATCTGAGTCT
+
=?@@;:66;;ACAA@;A=BABBDC<9:@@>=@:@@@<@B?B?BBCAABB9==>==@C788?928498==AB?;>289888)77177/(.//(/49661882337=8<4<<;=9:;A<??A=B:>>?>>>;;7;B@@6;;9/////75779778A0/.76//)/5779:9///5///(...&.350333333$59555.533.-----3(...&.6666590554988593303-./:;999.98:/60---663223356553/..3578768648555569=>B==
@ATNG8:02971:02564
GATGGTAGTATCTGTCTACGAGGCCAGAAATCAGGAACTCTAGAAGAATTCAGATTTTTAACACGAGAGTAAACGTAAAAAGAAGGTTTTACAAGACTCACGTTAACAATATTGCAGCAGTACGCACACAATCGAAGCGCAGTAAGGATGGCTAGTGTAACTAGCAAGAATACCACGAAAGCAAGAAAAAGAAGTACGCTATTAACTATTAACGTACCTGTCTCTTCCGAAACGAATGAGTACTACTCTCAGAGACACACTACCATCGATGGATCTGAGTCT
+
9?BB?BCBCCABBDDCCCCB@A@C@CCCC=CCBC?C?ACCCC@@<>?;?>BABBAAAB2B@DDBAAABBCDC>A???FFF3BA=@:=>>2=<A=>?<>BBBBB?C?CC?BBB<?>A@??>>>??@@@@>?7=@BB>BBB@@@BB?C<?@A<>>>>>>>;7=AAAAA=@A>ABB>B??>=6@>>9?BBAB3@@=A>>>A@?>>:>:>?@?=D=@6668;@B@@?AA<A;>@A:B>><>CCA899998@A@@@BBBBBBCDBBBC@BAA@=<<6<<<<=<A=;;
@ATNG8:02981:02568
GATGGTAGGACGAGCGTCTGAGAGGTACTCATTCGTTTCGGAAGAGACAGGTACGTTAATAGTTAATAGCGTACTTCTTTTTCTTGCTTTCGTGGTATTCTTGCTAGTTACACTAGCCATCCTTACTGCGCTTCGATTGTGTGCGTACTGCTGCAATATTGTTAACGTGAGTCTTGTAAAACCTTCTTTTTACGTTTACTCTCGTGTTAAAAATCTGAATTCTTCTAGAGTTCCTGATCTTCTGGATATGAGTGACTCGTGCTACCATCGATGGATCTGAGTCT
+
5<::5;==8BBBBA?;@BBCCBDD@CCDDCCB?BBEE>CB?B@CDDBBBD@CCBBB?C@DBBB?E?CBBBCBCCC@CCDDD1A@:?::90:<;A;BBC@CC@CCDHBCABBCDCBDD?CCC=A?CCCBCAAA?CCCC@CBBBBBBCCCCCCAAAA?CCC>CA?C?BBBBBBCBC>ABAAA9A>B>;;;;;*;CCCD<;;CCCCCAAAACEHD5DCDCC?B?CB?BBBABBB?C@CCCCCD=@AC@CCDDCCCDBB@?@BA@AA@@=@AABCBB?BB???BABAB
@ATNG8:02985:02577
GATGGTAGATATATGCACGCTCTACCAGAAGATCAGGAACTCTAGAAGAATTCAGATTTTTAACACGAGAGTAAACGTAAAAAGAAGGTTTTACAAGACTCACGTTAACAATATTGCAGCAGTACGCACACAATCGAAGCGCAGTATGGATGGCTAGTGTAACTAGCAAGAATACCACGAAAGCAAGAAAAAGAAGTACGCTATTAACTATAACGTTCCTGTCTCTTCCGAAACGAATGAGTACGTGTGACGTACGTGAGCTACCATCGATGGATCTGAGTCT
+
6BBBACCBBBDCCB@@CDDDCABBC?BBB?CCBBAA>A@CCCCABB@CB?B>@@?@?@>@)?8<AACCBAC@>>9>>BBHEE5CB@B7;;;6;BB?BCCBCDCCB@C@BB?BCC?CB>>?CBBCBBCDCCBB?BBCC?BBBBAAABBB?C7757@@ABCCD@AABBB@<@A;?==8=>=<<4:::5;???@.::9<///<<@?@<@=?>>==8==D6;7;BA@@CC@C@CCC>C@?=@BAACCCCCCBBCCB@??CCAA@ACCC?CBBBBBB?BBBBBBBB::
@ATNG8:02992:02604
GATGGTAGCACGAGTCACTCATATCCAGAAGATCAGGAACTCTAGAAGAATTCAGATTTTTAACACGAGAGTAAACGTAAAAAGAAGGTTTTACAAGACTCACGTTAACAATATTGCAGCAGTACGCACACAATCGAAGCGCAGTAAGGATGGCTAGTGTAACTAGCAAGAATACCACGAAAGCAAGAAAAAAGAAGTACGCTATTAACTATTAACGTACCTGTCTCTTCCGAAACGAATGAGTACTATGTAGAGCTCTATACTACCATCGATGGATCTGAGTCT
+
6<=EADDCDDCCBCCCCBBBDCCCCACCC@CBBBBB@BABCC;;;C@BA?B@:::??CBB3B?AAAAA??>ABB;??@?=>>,=@9=9?A@7AED@BBA@ADA;;7:>@@=BB@<????ABBCCCCCBBCDE@BBBB>@AAABBBC@C@B@@>@@@ACBCC?CBBBBB?BC?BBB?B@??C;AA=:>CEDDD)@@:=888AAAA@=@=AA==:=:>=@@@>A;;;ABB?D?BCC>CBC@BBECBBBBBAAAB?==>===>?===BC=DB@@@AB@C999DCBBBE
@ATNG8:02995:02586
GATGGTAGTGTGTCTCTGAGAGTAGTACTCATTCGTTTCGGAAGAGACAGGTACGTTAATAGTTAATAGCGTACTTCTTTTTCTTGCTTTCGTGGTTTTCTTGCTAGTTACACTAGCCATCCTTACTGCGCTTCGATTGTGTGCGTACTGCTGCAATATTGTTAACGTGAGTCTTGTAAAACCTTCTTTTTACGTTTACTCTCGTGTTAAAAATCTGAATTCTTCTAGAGTTCCTGATCTTCTGGAGATATCATCACGACTACCATCGATGGATCTGAGTCT
+
6BCC@CCCCCBBCCCBBCCBBBBBBBBBBB@@<@AAA<BC@C?BBBBDDD@BBBCC>A?BBCC?A>BCCCCCCCE@CCBBB1??>ABBF>BBBBGEGG<BC?AA@CDD@CCCCCCBB?BCC?B>BBBB@??B>BBBB>CABACBBBBCCCBAAAA?CCC@AA>A@CBCAABCCF@CCDFG8@;?;:;;;;*;BCCD>CBBCCCBCBB@DCDC5CBBBD@D@BB@BCCBBBC@C?CCBBAC?BBEACCBBBDDDBCCC9::CCC@BCBBBBB?BBBBBBAB>>
@ATNG8:02957:02644
GATGGTAGGACGAGCGTCTGAGAGGTACTCATTCGTTTCGGAAGAGACAGGTACGTTAATAGTTAATAGCGTACTTCTTTTTCTTGCTTTCGTGGTATTCTTGCTAGTTACACTAGCCATCCTTACTGCGCTTCGATTGTGTGCGTACTGCTGCAATATTGTTAACGTGAGTCTTGTAAAACCTTCTTTTTACGTTTACCCTCGTGTTAAAAATCTGAATTCTTCTAGAGTTCCTGATCTTCTGGGCAGACTCTCACACGCCTACCATCGATGGATCTGAGTCT
+
6BCC@CCC?CCDDA@ABBBCCCCB@BBBCCCB?BA@A<CA>B?@?@BBCD@ECCCC@C@CCCB>A<@BB@B::;C=A@AAA0@@?BBED?BBBB@CCCACC?A@BCCDBCCCCBBBC?CCB=C?CCCBA@@B?BBCC@CCCCCAAACCCCC@@AA?BBB?BB@B?ABBCCBCEC@CBBA@7@;@;::9:9*:BBBB<A@@;@CCBCBACEDD2BBBCC?B?@@>@BCCBAB@B?BAABBB=999C>BBBCCBBCCBBBBBB@BBB@BBAAACC@CCAAABBA??
@ATNG8:02974:02638
GATGGTAGTATATCGCGTCGCTATCCAGAAGATCAGGAACTCTAGAAGAATTCAGATTTTTAACACGAGAGTAAACGTAAAAAGAAGGTTTTACAAGACTCACGTTAACAATATTGCAGCAGTACGCACACAATCGAAGCGCAGTAAGGATGGCTAGTGTAACTAGCAAGAATACCACGAAAGCAAGAAAAAGAAGTACGCTATTAACTATTAACGTACCTGTCTCTTCCGAAACGAATGAGTTCATAGATATACGTATAGCTACCATCGATGGATCTGAGTCT
+
6AA=;CDCCCBBBCCDCCBBCCBBB?BBB?BCEE99;:@BBCCBBA@CC?C?BBBAAAAA2A?CBBABBBCAA?:>?@AABB5AC>C5;;;.;CC?BCBDCCDCB@C@CC?BBB>BB@@ACCFCCCCCBBAA?BBBB?B?>>>?>?<A?B@@>@BBBCCBB?ABBBBB?BB>@@A=AABCD<?:;8<?@@@/@B=A;;;AAAAA:=9>BBB7;7<ABBB@CCAAABB?B?BA@;C??<?BCDC?ABBDBBBBBB@?>>>>>??@@<@@@AAAA=A>>>>@@>>=
@ATNG8:02983:02623
GATGGTAGACACGTGTGCTCTCTCGTACTCATTCGTTTCGGAAGAGACAGGTACGTTAATAGTTAATAGCGTACTTCTTTTTCTTGCTTTCGTGGTATTCTTGCTAGTTACACTAGCCATCCTTACTGCGCTTCGATTGTGTGCGTACTGCTGCAATATTGTTAACGTGAGTCTTGTAAAACCTTCTTTTTACGTTTACTCTCGTGTTAAAAATCTGAATTCTTCTAGAGTTCCTGATCTTCTGGTAGAGCGTGCATATATCTACATCGATGGATCTGAGTCT
+
6AAB?CECBCCCCCC;;;BBBBABCBBABCA@?ABBB<@@<@@BBBBBCB>AABBB?B?BBCC=@<ABCBB?@AA;<<<<<.=>;@???9????289?::=7;;;9>>;@@@@@AAA<=<=<A=AA?@899A<AC??688><<=@@@???A=>>E<:;;=@@<@<AA>>>@@A@<>>>AC5A<@<@@>>>.<;555.668///98/818<<=+===>A=A<;;7;@@????=C>AA;;:>8=>?;>>>??>>>AABAA>@;==///;<;A<<8<<<<@@@@@A
@ATNG8:02986:02610
GATGGTAGAGTACAGTGTAGTAGACCAGAAGATCAGGAACTCTAGAATGAATTCAGATTTTTTTAACACGAGAGTAAACGTAAAAAGAAGGTTTTTTACAAGACTCACGTTAACAATATTGCAGCAGTACGCACACAATCGAAGCGCAGTAAGGATGGCTAGTGTAACTAGCAAGAATACCACGAAAGCAAGAAAAAGAAGTACGCTATTTAACTATTAACGTACCTGTCTCTTCCGAAACGAATGAGTACTGTATCTATGTGTGCGCTACCATCGATGGATCTGAGTCT
+
;9::5;;;====<;;666===?@?@8?@A>A@@;;8;@<??A>@@@000@:@9>>@?=<<<88#94:<588>=8559088@@@@@,@C=@5;;;;<$9BC=CCCCCCCCB?A?AA=@?B?B@@?BBCCBBACCBABB@BDBC?BBA::9?@8?9@:9.4<:::;=?7897378/7<6773377778/832,28::;*;;5>889:797;<4=8<==>5;5;=BAA>A@@@?B?:=:87933>>;778BBBBBBBBBB999AA@===A;;:?=??>?=AC?CAA99798AA
@ATNG8:02989:02610
GATGTAGCGAGCGAGTGTGTATACCAGAAGATCAGGAACTCTAGAAGAATTCAGATTTTTAACACGAGAGTAAACGTAAAAAGAAGGTTTTACAAGACTCACGTTAACAATATTGCAGCAGTACGCACACAATCGAAGCGCAGTAAGGATGGCTAGTGTAACTAGCAAGAATACCACGAAAGCAAGAAAAAGAAGTACGCTATTAACTATTAACGTACCTGTCTCTTCCGAAACGAATGAGTACGATGAGAGAGCTCTCTCTACCATCGATGGATCTGAGTCT
+
66---5777;<@@?A@<<BCB@@@<@?@;?@@?=;171388;8>@<@A4949?BBBBBB1B?BBC<=;CBBBC<BC;;;;;$5=4>2959'5>?;@DCCCCB::6:6;@>AAA=?@AADCCCDCCBBAAAB@BBBB;;;CBBBCC@CACBB?BBBBBBBC?B@@?@@;9928=<:??999+9=<598777'3<38777<>7<<8=:=>?=:?8==BBB>;;;ABAB5<7:BB;A;:49=??>@@A?999@>??@AA???>>@8838;;;BAA=;;897A9::B
@ATNG8:02999:02654
GATGGTAGCTCTGCTCTGACTCTCGTACTCATTCGTTTCGGAAGAGACAGGTACGTTAATAGTTAATAGCGTACTTCTTTTTCTTGCTTTCGTGGTATTCTTGCTAGTTACACTAGCCATCCTTACTGCGCTTCGATTGTGTGCGTACTGCTGCAATATTGTTAACGTGAGTCTTGTAAAACCTTCTTTTTACGTTTACTCTCGTGTTAAAAATCTGAATTCTTCTAGAGTTCCTGATCTTCTGGTGTCTGATCTGTATCACTACCATCGATGGATCTGAGTCT
+
6DBC?CBCBCCCCBBBCCCCBBBBBBBCCCBB>BCCC=BB@B@CBBBCCDBDDC@@<@?BBBB@D@CCCCCCCCC@BBBBB1BB?BBBC=BBAA?ACDADE>@@BCCF?BBBBCCBB?BCC?C?CCCCAABC@CBBB@DAABBAA@BCCBBBBBB>B@A>@C@C>AABBBBCCC@CCCCC;C@C@BCCCC1BB@??:AAAABBB@@@>ABBC3C@@AB?B?CF@CCBBBCC@C@BBBBBB@BBC@CCCBBCDCCBBEDEC@B@CC?CBBACCC?C@@ABBBBAA
@ATNG8:03002:02610
GATGGTAGCTCTGCTCTGACTCTCGTACTCATTCGTTTCGGAAGAGACAGGTACGTTAATAGTTAATAGCGTACTTCTTTTTCTTGCTTTCGTGGTATTCTTGCTAGTTACACTAGCCATCCTTACTGCGCTTCGATTGTGTGCGTACTGCTGCAATATTGTTAACGTGAGTCTTGTAAAACCTTCTTTTACGTTTACTCTCGTGTTAAAAATCTGAATTCTTCTAGAGTTCCTGATCTTCTGGGCTGCGCTGATATGCGCTACCATCGATGGATCTGAGTCT
+
6BCC>BBCBBACBBCCCCCCBBBBDCDDDD?><>@@A<BA=A?AAACDCCBCCBAA>A?AABB@C@BBBCDAA@B?@@??>0>@?BCCC>CAAB@CCC@CB;;;ADFKAJCBBBCCD@BBB?B?CCCCBBBC@CCCB@CBBBDCBBABAAAACBA=AAC@BB>B>BBC@@AGCC@BCCFG;:4;;;;:;-;BBBD?CBBBCCBAA@<@@@@0@AABB@CADE@DBB@@@B?B?CCBCDD>AABB:BCBABBCCCDEECCCCCCC@CBBBBBB?CCBCCCBB>=
@ATNG8:02967:02661
GATGGTAGTACATGATAGACGACACCAGAAGATCAGGAACTCTAGAAGAATTCAGATTTTTAACACGAGAGTAAACGTAAAAAGAAGGTTTTACAAGACTCACGTTAACAATATTGCAGCAGTACGCACACAATCGAAGCGCAGTAAGGATGGCTAGTGTAACTAGCAAGAATACCACGAAAGCAAGAAAAAGAAGTACGCTATTAACTATTAACGTACCTGTCTCTTCCGAAATGAGTACTGCGTCTCACTCTCGCCTACCATCGATGGATCTGAGTCT
+
4:99.55<:<<<965;<<:B@@:66.56<156>===9=9<954=<<4::8;699945555$5.59566@666@@7??<<<<<+55.5.555'59<7=;;;<<<>>5:7892;88-333344<=;;@BABC<;9;CCC>B<;;BBCC>B9@00*/9////655<:44494882733,38888/8//(/////$//49;;4422;;6=5@A>>:>=>=BCB=BA@@?;;60;>>>4000///;=;=:9///99;<<<==86555:99::9;9<655<<445;
@ATNG8:02974:02668
GATGGTAGCTCGCTGATGATATCTCCAGAAGATCAGGAACTCTAGAAGAATTCAGATTTTTAACACGAGAGTAAACGTAAAAAGAAGGTTTTACAAGACTCACGTTAACAATATTGCAGCAGTACGCACACAATCGAAGCGCAGTAAGGATGGCTAGTGTAACTAGCAAGAATACCACGAAAGCAAGAAAAAGAAGTACGCTATTAACTATTAACGTACCTGTCTCTTCCGAAACGAATGAGTACGAGAGAGCACACGTGTCTACCATCGATGGATCTGAGTCT
+
5=>?;BCCDEDDEHECBCCAAACCC@BBB?B@@?::59<??BBA@@?>?;?=AA>99999.9?DECBBBCCBAA<=?BBCCC5BB>B>BBB:BECACDCCBCDCE>A>@C@BBB?BBBBBBBCCEDEBCBBB@BBBCACBBBBBBB@C?B@@>@CCCBBBC=??B?>>?AA;999299>>>89:8488888(5:4979:>>AAA;>;;;;@<@=@ADGE@A;;;@AA5:8:BC=BDB?AA@AAA@ABBCCB?BAABCBAAA>===:>===@?A=BAAA>>>>==
@ATNG8:02980:02690
GATGGTAGCAGACGTGACAGAGCGCCAGAAGATCAGGAGCTCTAGAAGAATTCAGATTTTTAACACGAGAGTAAACGTAAAAAGAAGGTTTTACAAGACTCACGTTAACAATATTGCAGCAGTACGCACACAATCGAAGCGCAGTAAGGATGGCTAGTGTAACTAGCAAGAATACCACGAAAGCAAGAAAAAGAAGTACGCTATTAACTATTAACGTACCTGTCTCTTCCGAAACGAATGAGTACTATGTAGAGCTCTATACTACCATCGATGGATCTGAGTCT
+
6A==;@CCDGAABCBBBCCD@?@DD@CCC@@@?@?@=ABCBBAAAC>AA>A>BBBA@@@?2@<BBCCCCCB@@@:@@A@@@@,AB>B5;;;-;@B?CCCCCBCAB?B@BB?ABB?BBB>?@CCCCCCCCC@@=@BBB@BCCCCC994;>B;;7;BAAABBB?BCBBBA?CD?CBB?BB@@@9:9:9=@@@A2AA;A888=??8858>@@@D<?<@>BAA=AAABCBC@C?BBD=BBC????B>>>BBBBBABCDCB==<A@@@>>:=>>@??B@C???BAAAAA
@ATNG8:02996:02663
GATGGTAGCATCATGCATATCTCACCAGAAGATCAGGAACTCTAGAAGAATTCAGATTTTTAACACGAGAGTAAACGTAAAAAGAAGGTTTTACAAGACTCACGTTAACAATATTGCAGCAGTACGCACACAATCGAAGCGCAGTAAGGATGGCTAGTGTAACTAGCAAGAATACCACGAAAGCAAGAAAAAGAAGTACGCTATTAACTATTAACGTACCTGTCTCTTCCGAAACGAATGAGTACCTCTCAGACGCTCGTCCTACCATCGATGGATCTGAGTCT
+
@@==8<<<=@@@@@@ABBBCHBCAD?DEC@CCCBBB?B?CCDBBAA>@C?A?AAABBCCC+=7=99<==C?>>C7;:@@@@@0@B=C@CDC9CCCADGCCCDCBB=?;9:5;AC@BCCBBCBCCCDFDDDCC?BB@@=@BABAAAA@D?C;;;0@AA000A=@ABBBB?BC?BBD@BBB@@5998/8??AA3>>:>778@@@@@<@:<<;=;?5;:CAB=B;:;CCEAC?CCD>BBB?ABABCCF>??AAA????;;=A??:>==<A>>>@@K=AB;;;???>>
@ATNG8:03005:02677
GATGGTAGAGTACAGTGTAGTAGACCAGAAGATCAGGAACTCTAGAAGAATTCAGATTTTTAACACTAGAGTAAACGTAAAAAGAAGGTTTTACAAGACTCACGTTAACAATATTGCAGCAGTACGCACACAATCGAAGCGCAGTAAGGATGGCTAGTGTAACTAGCAAGAATACCACGAAAGCAAGAAAAAGAAGTACGCTATTAACTATTAACGTACCTGTCTCTTCCTTAACGAATGAGTACGTGTGACGTACGTGAGCTACCATCGATGGATCTGAGTCT
+
BB=D@BC>BBBHGCBBCCCCBDCCC@ABB?CBCBBB@B?BCCCBCC?BB?B?BBCBBBBB3C?BBC>BCBBAAA;=@BCCCD5BB@CGFEF<GAB?ACCCCCCCC@C?CCAD??=?CCCCCCCCCCCBBB:94;?::4;@??@A::8;?BCC?BCFCCC@?=@CBCCF=??>B??:?@@@@9@@=<@BBFC/>>:>888AB>>>7;7;??A6;7;ACBB?BC@@?AA>A?B?C@CCE?BBBBBBB>?@BAAA???A???B???CC?CCCCCBB>ABBBB@@A;;
@ATNG8:02959:02714
GATGGTAGAGTACAGTGTAGTAGACCAGAAGATCAGGAACTCTAGAAGAATTCAGATTTTTAACACGAGAGTAAACGTAAAAAGAAGGTTTTACAAGACTCACGTTAACAATATTGCAGCAGTACGCACACAATCGAAGCGCAGTAAGGATGGCTAGTGTAACTAGCAAGAATACCACGAAAGCAAGAAAAAGAAGTACGCTATTAACTATTAGCGTACCTGTCTCTTCCGAAACGAATGAGTACACATCGTCGTGTCGTGCTACCATCGATGGATCTGAGTCT
+
CCBB?BBCBBBCCCCBCCCCCCCCC?A@B@ECBBAA>A@BCCCCAA?BC>B?B@?=>>?>2@@BBBCAABAB??7>>CCCCD5AB>B5;;;*;BC<AB@CCCCBC@C@AA>ABB?BBBCCBBBCCCCDCCCC?BBBD?BBBBBBBC>@?B999:CBBBBBB?BBBBBB?BB?BBE?BB:::,8>:6<AAAA/>>=AAA>>>ABC6;7;=>>;>>;;;>>;>@>===@;>479:1:7805A<=>@>??@@///@AADBBBCAAABB?BCBBBAA=ABAAA@BCAA
@ATNG8:02965:02718
GATGGTAGCGCATATCAGCGCAGCCCAGAAGATCAGGAACTCTAGAAGAATTCAGATTTTTAACACGAGAGTAAACGTAAAAAGAAGGTTTTACAAGACTCACGTTAACAATATTGCAGCAGTACGCACACAATCGAAGCGCAGTAAGGATGGCTAGTGTAACTAGCAAGAATACCACGAAAAGCAAGAAAAAGAAGTACGCTATTAACTATTAACGTACCTGTCTCTTCCGAAACGAATGAGTACTGCGTCTCACTCTCGCCTACCATCGATGGATCTGAGTCT
+
BDCD@C;69ABCEBCBCCCCCCCBD>CCC?CBBA9:;:@CCDCCA@>@C?D?BBBBCCCC5C@CCBBBBBBBBB=BCBCCCC3BB;A4;;;.<BC>BCBBCCCCA?C?BB?BBC>@@??@CCCCBBBCCCCC@CCBB@BBBBBBBB?C@CAA=ACABADCB@BBCBBB>BB?ABA8;;7777(77939===?1?C<B>>>B?@@@<@<@???=A=A>CBC@BBCBBCC@C@BBB=BBB?BBCBBAABBBBCBBBBCBBCCCC@C::9;DBCBBCACBCBCBBBAA
@ATNG8:02966:02727
GATGGTAGCAGACGTGACAGAGCGCCAGAAGATCAGGAACTCTAGAAGAATTCAGATTTTTAACACGAGAGTAAACGTAAAAAGAAGGTTTTACAAGACTCACGTTAACAATATTGCAGCAGTACGCACACAATCGAAGCGCAGTAAGGATGGCTAGTGTAACTAGCAAGAATACCACGAAAGCAAGAAAAAGAAGTACGCTATTAACTATTAACGTACCTGTCTCTTCCGAAACGAATGAGTACGATGAGAGAGCTCTCTCTACCATCGATGGATCTGAGTCT
+
>>>@;CC==<;99666<<@=BBA@@?AAA:<=8983-36:;;;88=6??<@;999>BCCC+=8=;::9733322'2544444$5;5:4999+9;;5;5555::;;.4.44.44<6=???B@@ABBBBBAA;;6::=>>A@????>?9<8;00*000<::=A=?>>@@@<A?>@@?;?@===.37=;@@BBB/==:=>?=88/6<)/*/--2,2-,-..:6:05555438289909;;254<<<@AACCC888><<>@788AAA??<?A=<=:95///>88:556
@ATNG8:02973:02755
GATGGTAGGCACTGCGCACACATCCCAGAAGATCAGGAACTCTAGAAGAATTCAGATTTTTAACACGAGAGTAAACGTAAAAAGAAGGTTTTACAAGACTCACGTTAACAATATTGCAGCAGTACGCACACAATCGAAGCGCAGTAAGGATGGCTAGTGTAACTAGCAAGAATACCACGAAAGCAAGAAAAAGAAGTACGCTATTAACTATTAACGTACCTGTCTCTTCCGAAACGAATGAGTACGTGTGACGTACGTGAGCTACCATCGATGGATCTGAGTCT
+
<B>>:BAB>BBBDGCCCCC99;B??<BBDACCCA:;:;@BBC@@@@=@B<?<???AAAAB3B?BBBBB???CCD>BB@@@B@1@B>C5;;;6;FJABAACDDDGC@B?BC@CCB=??AABCCCCCCCCCCCB?BC??;?@AA@AAB?B@CBB?AAABBBBC?ABAABC?CC?AAA?BAAAA;@9808<<=<.<A==;;;ABAAA=A<BB@@<@;??CBB?ABA@ABC@B?CBC>CBB?BBCBBBBBBBBBBBCBBBBBBBAAB??<>BBBBCC?BBBBBC@@;;
@ATNG8:02984:02746
GATGGTAGTCTCAGATAGTCTATAGTACTCATTCGTTTCGGAAGAGACAGGTACGTTTAATAGTTAATAGCGTAACTTCTTTTTCTTTGCTTTCGTGGTATTCTTGCTAGTTACACTAGCCATCCTTACTGCGCTTCGATTGTGTGCGTACTGCTGCAATATTTTAACGTGAGTCTTGTAAAACCTTCTTTTTACGTTTACTCTCGTGTTAAAAATCTGAATTCTTCTAGAGTTCCTGATCTTCTGGCTCTCGTAGACAGATACTACCATCGATGGATCTGAGTCT
+
::::7;<@A<AHHFBBBBA@@CCCC@@;<<>?:9:;E?CC@C@:9:BACB=@@?:::(45:::A<@=@A?>>00+/:167;;;)7::+87:<4::@@=CAB?@B79:??@C?BBAACCDE@DDD?A<AABA@AAA=BCCB?HBBAA;;;DBBBBBCCC@AAAFF9:80@@000>>>-09BBB9B@C<>><<<)83=;>*733333;@BC>????+=///6(/(3<49788>>A:>9>AA>9?356>=@>>>>>AA@@@@@@@@@AAA<???BBAA=A:;;==>>@=
@ATNG8:02994:02744
GATGGTAGTGATACAGATCAGACACCAGATGATCAGGAACTCTAGAAGAATTCAGATTTTTAACACGAGAGTAAACGTAAAAAGAAGGTTTTACAAGACTCACGTTAACAATATTGCAGCAGTACGCACACAATCGAAGCGCAGTAAGGATGGCTAGTGTAACTAGCAAGAATACCACGAAAGCAAGAAAAAAGAAGTTACGCTATTAACTATTAACGTACCTGTCTCTTCCGAAACGAATGAGTACAGAGAGTACGATATGTCTACCATCGCAATTGCCTAGTCT
+
BCDD?CBBBCCCCCCABBCBCCA?F=@00///68=><?8@@@CB@A<AB?B@CBBBB@@A+;68::855@@@@A3:=BBCCC1CD<A:AEE9B?D>AA<@@?:9:49:?=:???598??AAABCCABACCCB@BBBB?AABCBBBB@C?C:;;;CCCFDCC@A@?AAB;?;;=00*00000*/8<8756565$27022,29::7-,),(,2,,(,(-7:<<:C>A??99376===7>A?9?AAAAAA99:BAAAEBBA???988>AA;?@888:9>:==6;:>><=
@ATNG8:02995:02730
GATGGTAGCAGACGTGACAGAGCGCCAGAAGATCAGGAACTCTAGAAGAATTCAGATTTTTAACACGAGAGTAAACGTAAAAAGAAGGTTTTACAAGACTCACGTTAACAATATTGCAGCAGTACGCACACAATCGAAGCGCAGTAAGGATGGCTAGTGTAACTAGCAAGAATACCACGAAAGCAAGAAAAAAGAAGTACGCTATTAACTATTAACGTACCTGTCTCTTCCGAAACGAATGAGTACCTCTCAGACGCTCGTCCTACCATCGATGGATCTGAGTCT
+
?@>?;BBBB;9;>><@A>BBBCCCB?;;9;:@=@>=4>=???CC@@:99499?BBBBCCC2C?CCACBC??;<;1<8@??@@+;;9=5???4B?@:AA@@DBBBC<@;@@;?>>9>???@BCCEGBBBCBBB@BCDC?CBAABBBD@B?B00+0=<000>@;@BB@@@;A@8>?817;777)332,2:;;;;'8<8<88;@>A>?;?=@@@@<>:==@@@?BBDBBCB?B@@??<ABC?BBBBBBB?BCBBB?AABB???@@<@>>:=D>:;;@<??@?===>:;
@ATNG8:03000:02721
GATGGTAGCAGACGTGACAGAGCGCCAGAAGATCAGGAACTCTAGAAGAATTCAGATTTTTAACACGAGAGTAAACGTAAAAAGAAGGTTTTACAAGACTCACGTTAACAATATTGCAGCAGTACGCACACAATCGAAGCGCAGTAATGATGGCTAGTGTAACTAGCAAGAATACCACGAAAGCAAGAAAAAGAAGTACGCTATTAACTATTAACGTACCTGTCTCTTCCGAAACGAATGAGTACGATGAGATCTCGTGTGCTACCATCGATGGATCTGAGTCT
+
5@AC@CCABCFFCCCBCBDCDFCBB@CBB?BCAA??494:@AABBB?BC?F@AAAAABBB3B?CC?BBBB:888-7<ABCCC5CC?C@CDD;JDDABBBBCCCCC>?=@C?CBC=??BBBCCCCCCCCBBBC@C@@@=???@AAAA>@AC??=?DAAACCC?BBA@@@<??;?<=5;::::/987/7<<<<.887;///<9?>D;?<?AAA;?<>>CCE@CAAA@@A696:@@;ABB?BAACCCCBBBBBCA>=??>>>>A>>>A<>>>A@@B?CBBBBBBBBB
@ATNG8:03000:02722
GATTAGACATGATACGACACCCAGAAAGATCAGGAACTCTAGAAGAATTCAGATTTTTAACACGACAGTAAACGTAAAAAGAAGGTTTTACAAGACTCACGTTAACAATATTGCAGCAGTACGCACACAATCGAAGCGCAGTAAGGATGGCTGTGTCAACTAGCAAGAATACCACGAAAGCAAGAAAAAGAAGTACGCTATTAACTATTAACGTACCTGTCTCTTCCGAAACGAATGAGTACGATGAGATCTCGTGTGCTACCATTCGATGGATCTGAGTC
+
///)//99;:<<;;999>99909555)5:9///3939//////)//4769:;33333$3387////////;28855555$55.59==>2>==?BBBBBAACA=@?@?;?@=;8977:AAA=:944999:29>??>B?>>A?==8>8===287888///(/889;<7<;6:88178322'222222222$263695558898282333505(..//:678994335:7==?6=<<6?<;>=9//.75755-----27::<;55+22+256--(--,,**,--
@ATNG8:03000:02725
GATGGTAGTAGTACACTAGTCATACCAGAAGATCAGGAACTCTAGAAGAATTCAGATTTTTAACACGAGAGTAAACGTAAATAGAAGGTTTTACAAGACTCACGTTAACAATATTGCAGCAGTACGCACACAATCGAAGCGCAGTAAGGATGGCTAGTGTAACTAGCAAGAATACCACGAAAAGCAAGAAAAAGAAGTACGCTATTAACTATTAACGTACCTGTCTCTTCCGAAACGAATGAGTACATAGATATACGTATAGCTACCATCGATGGATCTGAGTCT
+
<=CC?A@@CCA;<B@@BB@@A;969:DDD@ABCAAA=@499@@B>@;@@=@=AAAABBBC3C@CBBCCBBB@@@9??@AA<BCCC@C=AAA7ABB?BCBBBBB;;:;GCCACBB@DFGEAABBE@@AB@@@C@CAAA?B?><>?782;>@?@?BCBAACBB@BCBCBB???:?==9=88888)8871:==<=.9917525777<?9<:>>>@=B<??CCB?B@@@BED@B?BAA=@@@=::9AABBBBBCCAAACDA==@???AAA<@<<=@BB<?;;;A@@=>=
@ATNG8:03003:02724
GATGGTAGCTCGCTGATGATATCTCCAGAAGATCAGGAACTCTAGAAGAATTCAGATTTTTAACACGTGAGTAAACGTAAAAAGAAGGTTTTACAAGACTCACGTTAACAATATTGCAGCAGTACGCACACAATCGAAGCGCAGTAAGGATGGCTAGTGTAACTAGCAAGAATACCACGAAAGCAAGAAAAAGAAGTACGCTATTAACTATTAACGTACCTGTCTCTTCCGAAACGAATGAGTACATAGATATACGTATAGCTACCATCGATGGATCTGAGTCT
+
8=9?6@=@;;<<<<<966A;;BC?;7;DC=@ADAAA?B?BAA??>A=AB?B?899?>CCD3C?B?>>BABCBCB==<?@@@@,@B>B@DGG:CCEGCCBCBCCAA?@@CB@@??=@???@BBCCCBBBCBBB@BBBB>A@A@AABB?B?BBB?CBBBBBCC@CBABA@>AA>BBB?@?==<6372.55666(5=9>:::>=887:=8<=>>1818=?@@=@B@@@AC?B>BAB<ACC;???AACCBBAABBAA>>>AACCBCA?>;?AAAA>>;>@>=>=??::
@ATNG8:02962:02803
GATGGTAGCACGACACGACGATGTGTACTCATTCGTTTCGGAAGAGACAGGTACTTTAATAGTTAATAGCGTACTTCTTTTTCTTGCTTTCGTGGTATTCTTGCTAGTTACACTAGCCATCCTTACTGCGCTTCGATTGTGTGCGTACTGCTGCAATATTGTTAACGTGAGTCTTGTAAAACCTTCTTTTTACGTTTACTCTCGTGTTAAAAATCTGAATTCTTCTAGAGTTCCTGATCTTCTGGATAGCGACGCGATATACTACCATCGATGGATCTGAGTCT
+
;BCB?BCCCCCC?CCBA@@;;<CDGCCBBB;;9;BCG?BB?B@CCCCAAA?BBBCC>C?BBBFAE?::<BBCBCB>9::::*;A>A;;:59FFC=AAC@CB@BBBBBB?CCEAAABB@BBF?B?BAAA???A?BBDC?AA?AA?>>>===>>==B<888=BB=B<B::;>>AAA;?????3><><AAC>D/BB8991:=<<<=@???;@AAA/A:;;?;?:??:<<<>:;:=A=D=???D4::A<@@@@@@@@AA<<<AAA@>>=;???@?@@<@;99?AAA98
@ATNG8:02967:02786
GATGGTAGCGCACACATATACAGTACTCATTCGTTTCGGAAGAGACAGGTACGTTAATAGTTAATAGCGTACTTCTTTTTCTTGCTTTCGTGGTATTCTTGCTAGTTACACTAGCCATCCTTACTGCGCTTCGATTGTGTGCGTACTGCTGCAATATTGTTAACGTGAGTCTTGTAAAACCTTCTTTTTACGTTTACTCTCGTGTTAAAAATCTGAATTCTTCTAGAGTTCCTGATCTTCTGGCTCTCGTAGACAGATACTACCATCGTTGGATCTGAGTCT
+
BB=B?CCBCCDDDECCCCCCCBCBCCFCA@<@@@@;@C@C?AACCDCCADDC997;?CCDDAE@CCECCCBBB>;;;;;*;?>ABCC=BBBB?BBB=BA6;:@BBCACCCCCCCC@CBB?B@CCCBCCAA<@AAA?BBBBBCBBBBBBB@@@B?CCB?BC@C?B?@@BBCCC@BBBED9B=@6;;@AA0@BBBC=CBBAAAAAAB@DCCC5C;;;B@B@CD@BBBCBA@>@@CEBBBC?CBB?CBAAABBBBBDCBBBCDCCB@BDB@?=??BABBA>>>00
@ATNG8:02969:02766
GATGGTAGTGTCATATGAGAGTGTGTACTCATTCGTTTCGGAAGAGACAGGTACGTTAATAGTTAATAGCGTACTTCTTTTTCTTGCTTTCGTGGTATTCTTGCTAGTTACACTAGCCATCCTTACTGCGCTTCGATTGTGTGCGTACTGCTGCAATATTGTTAACGTGAGTCTTGTAAAACCTTCTTTTTACGTTTACTCTCGTGTTAAAAATCCGAATTCTTCTAGAGTTCCTGATTTCTGGCTCTCGTAGACAGATACTACCATCGATGGATCTGAGTCT
+
6B==;DBBBCCCCHDCCCCCCCBBBDDDDAAB?CCDD>DF@B@AABCCCC@AABDD@C@CCCC?C?BBBB@AABC@AAAAA0AC?CBCD>BBBD@BBC@CEAAAADDD@DBBBCEED@DBC?D@CCCC@AACAECCCADBBBCCBBBBCCCCCAA>BCD@AB?A=@BC@?@CBB=A????3>9>;?>@@@,?AAAB>BBBBBDBAA@5;<;<*<C>CCAC@CC?@AEDCCC@D@CB?AA<ABB?CCA@@CCBBBBBCCBBBC@@>@CAAA??=?BCCCBBBBB
@ATNG8:02973:02772
GATGGTAGTGATACAGATCAGACACCAGAAGATCAGGAACTCTAGAAGAATTCAGATTTTTAACACGAGAGTAAACGTAAAAAGAAGGTTTTACAAGACTCACGTTAACAATATTGCAGCAGTACGCACACAATCGAAGCGCAGTAAGGATGGCTAGTGTAACTAGCAAGAATACCACGAAAGCAAGAAAAAGAAGTACGCTATTAACTATTAACGTACCTGTCTCTTCCGAAACGAATGAGTACTGCGTCTCACTCTCGCCTACCATCGATGGATCTGAGTCT
+
>BCC@CC@A@CCCCDCC@AACCCCB@CDC@BBBBBB?C?CDC??>B?BB@C@BA??<===+B>AB?BB@>=788*85;4444$4<6;.555&5<<9;A<A<=A9:;9@CB@BC@?ACBBBCCCDCCCCCBBC@DDBB@BBBBCBBB>B?A9:7:B@A@AAA@DBBBCC@BB>BBD@BBAAA8??@<@BBBB3BB==>>=CBBA@<A<@;;;:=8<?B@@?@BBBCCC@C@BBB=ABB=??BBBBBBC>@ACCBBBBCBBEE>AAB?BBAAACD@CC@@@AA@BB
@ATNG8:02977:02802
GATGGTAGGCACTGCGCACACATCCCAGAAGATCAGGAACTCTAGAAGAATTCAGATTTTTAACACGAGAGTAAACGTAAAAAGAAGGTTTTACAAGACTCACGTTAACAATATTGCAGCAGTACGCACACAATCGAAGCGCAGTAAGGATGGCTAGTGTAACTAGCAAGAATACCACGAAAAGCAAGAAAAAGAAGTACGCTATTAACTATTAACGTACCTGTCTCTTCCGAAACGATGAGTACGAGAGAGCACACGTGTCTACCATCGATGGATCTGAGTCT
+
7///7:;<:>=AAA@ACD<A@DD@@8CCC?959<59.58;9:@AAA>AA@C>AAB@AAAB2A@CCBBBBB?@@D9A?;9999'99;>9??A0ACB?CBBBBBB;;7;>??:@@=29:83:@AABEBBB@@@@=@;;;>A???BBBD5;5;;;4:B???BBC?BBBCCC?BB?BBA;@<9:9:+99>;<?BBB.>>:=756A@@@A<A<A>>>=@<?=BBB@D@A@CCEAG?BA@5:99>=?@AEBABBCBBBB???BA>>>878=:;;;;;;>8=A=875:<<<
@ATNG8:02984:02760
GATGGTAGTGTCAGTGCGCGTCGTCCAGAAGATCAGGAACTCTAGAAGAATTCAGATTTTTAACACGAGAGTAAACGTAAAAAGAAGGTTTTACAAGACTCACGTTAACAATATTGCAGCAGTACGCACACAATCGAAGCGCAGTAAGGATGGCTAGTGTAACTAGCAAGAATACCACGAAAGCAAGAAAAAGAAGTACGCTATTAACTATTAACGTACCTGTCTCTTCCGAAACGAATGAGTACATAGATATACGTATAGCTACCATCGATGGATCTGAGTCT
+
6BCC?<<BDCCCCCBCDCCCBBBBC?CDDABB@A@@5;6:@C@AAB?AA>A>?????AAB3B@CBBBCEDC???8=>;;:;;*;C@D5;;;6;DD@CBBBCCDCC@C@CB@CBB=??BBBCCDCDCCCBBBD@CBBC<AA@@@@AA=B?B??>@BBCBBBB?BCCBBB@BB?BCC=@A999+9>>;<>>>?/?@=A>>>>>>??;?<@@AB<>;>AB@@=@BBCBCD@D@BBB=ABC?AA@CCCCBBA@A@BC??>>>@>>>AAA;><<<@>><???=>>>>AA
@ATNG8:02991:02788
GATGGTAGCAGACGTGACAGAGCGCCAGAAGATCAGGAACTCTAGAAGAATTCAGATTTTTAACACGAGAGTAAACGTAAAAAGAAGGTTTTACAAGACTCACGTTAACAATATTGCAGCAGTACGCACACAATCGAAGCGCAGTAAGGATGGCTAGTGTAACTAGCAAGAATACCACGAAAGCAAGAAAAAGAAGTACGCTATTAACTATTAACGTACCTGTCTCTTCCGAAACGAATGAGTACGTGTGCGACGTGTCTCCTACCATCGATGGATCTGAGTCT
+
6;==:CCDAABCCGCBCBBDBCCBB@BBC@@@@A::3:=??<8<<C8BB>B@@@@:8888(9;>>=::9B;;;C:@8;:CCC1@A@B?CDF<ECFAGCBCCCB;;:;?AC?CCC=????@BACCC;;;BBCC@BBAA>AAAABBBB?B@C;;;;CBBBBBB?:;:BBB@DC?BAB>AAAA@9<;81/////(/83//..7=88<9>9===>:>;=?BBB?CCCBBBCAC>AAC=BBC?99:9999987><@>;;;;><>>B;??A=BA=;;;=:=@BE@???>?
@ATNG8:03002:02772
GATGGTAGCTCACGTACGTCACACGTACTCATTCGTTTCGGAAGAGACAGGTACGTTAATAGTTAATAGCGTACTTCTTTTTCTTGCTTTCGTGGTATTCTTGCTAGTTACACTAGCCATCCTTACTGCGCTTCGATTGTGTGCGTACTGCTGCAATATTGTTAACGTGAGTCTTGTAAAACCTTCTTTTTACGTTTACTCTCGTGTAAAATCTGAATTCTTCTAGAGTTCCTGATCTTCTGGGTCTCTCTCTCACGCACTACCATCGATGGATCTGAGTCT
+
4966:>@FCCCCBBBC;9;BBBAABBCFCCBB?BAAA=ACAF?@??BBBB?BBAAA>B?BAAA>A>AAABBBBBB>@@@?@1@B@<<<A7>BBB>BBB@BB=778@A<8=>>AAAAA<@@@:>;@>>>>@@A:==<<8<<>>==>>AA>>>>>>>;8:8;=>;<;@@AAAA>>=8=;:;;/;:=::6666)37222),,,,,,68/5522&28955054..*.898788:>;??@>>>5;;;;6;BAAA???AAAAAAA???@<>>=?AAA=;9633--/;;
@ATNG8:02966:02825
GATGGTAGCTCGCTGATGATATCTCCAGAAGATCAGGAACTCTAGAAGAATTCAGATTTTTAACACGAGAGTAAACGTAAAAAGAAGGTTTTACAAGACTCACGTTAACAATATTGCAGCAGTACGCACACAATCGAAGCGCAGTAAGGATGGCTAGTGTAACTAGCAAGAATACCACGAAAGCAAGAAAAAGAAGTACGCTATTAACTATTAACGTACCTGTCTCTTCCGAAACGAATGAGTACACACTCTCATATGACACTACCATCGATGGATCTGAGTCT
+
6CBB?BBBBC>DCDCCCCCCCCCBD@BBB?CCBAAA?B?BBC?>?B@CD?B@>>>@AABB3B?DDCCAAACCCC>B@BBBAA2A@=A5;;;.<BB<;;9BDCCCC@C@BB@BCC@CB@@ACDCCCCCCCCCC?CBBB?B@@@??>>:??B@@?BDCCCDBB?BBBB@A=AB?BBB;?>>?=5=::3:AABB3AB=A887CB>=>7;7;DBB7;7;BBBB@BBAAACC?A?AA@;AAA>ABCCBBBCBBBBBBBBBB=@ABBBBBB>BCBBBBC>AABBBB@BCC
@ATNG8:02974:02840
GATGGTAGCAGACGTGACAGAGCGCCAGAAGATCAGGAACTCTAGAAGAATTCAGATTTTTAACACGAGAGTAAACGTAAAAAGAAGGTTTTACAAGACTCACGTTAACAATATTGCAGCAGTACGCACACAATCGAAGCGCAGTAAGGATGGCTAGTGTAACTAGCAAGAATACCACGAAAGCAAGAAAAAAGAAGTACGCTATTAACTATTAACGTACCTGTCTCTTCCGAAACGAATGAGTACAGAGAGTACGATATGTCTACCATCGATGGATCTGAGTCT
+
;BCB@CCCCCCCECDCBBCBBCBB@?CCC?CCCBAA=A<?=BBCCB?@A>B>BBB?????2@?B@ACCCAB@@@:@@BBBBB2BA=C5<<;*:AB=@A@@DCDBB@B@CC?BBB?BBBBBBCCCCCDCCCBB?BCBB?BBAA@@AA?B?CCC?BCCCBBCA?BBCBBB@BB?BBA=@@99929>>;888888%8@:>888AAA>>:=:=>AD5838BAAA@BCBBCAB@C@???7???9?ABBBDBBABBBBBCBBBBBBB>><;A;@???A==:>@@@A@?>><
@ATNG8:02975:02817
GATGGTAGGTGCACATGAGTGTATCCAGAAGATCAGGAACTCTAGAAGAATTCAGATTTTTAACACGAGAGTAAACGTAAAAAGAAGGTTTTACAAGACTCACGTTAACAATATTGCAGCAGTACGCACACAATCGAAGCGCAGCAAGGATGGCTAGTGTAACTAGCAAGAATACCACGAAAGCAAGAAAAAGAAGTACGCTATTAACTATTAACGTACCTGTCTCTTCCGAAACGAATGAGTACCTCTCAGACGCTCGTCCTACCATCGATGGATCTGAGTCT
+
5A@==CCB@CBBCC9;;@BBBBBBB@CBC?BAAA:89:ADCCBBBA?CC?C@CCC@????1@@CCCCCCCCCCC?D@AAJDE5CB?A6;;;5;@A>@@???CBBB?B?BB=@?>9?@ACDDCFDCBBBDCCC@CBBB@B?>?@@@A?B=@@B@BBCCBBBC@BABB?>5=>7BBD@CBBBB=????BBC>F+AB=@989??@@A8:8:BBB?B?BBCBB<@ABB7:9?B?A?B:?BC????AABE@@@@@@>>>?>><>=@:=;@<@=>>>AA=A888A==968
@ATNG8:02980:02822
GATGGTAGACACGTGTGCTCTCTCGTACTCATTCGTTTCGGAAGAGACAGGTACGTTAATAGTTAATAGCGTACTTCTTTTTCTTGCTTTCGTGGTATTCTTGCTAGTTACACTAGCCATCCTTACTGCGCTTCGATTGTGTGCGTACTGCTGCAATATTGTTAACGTGAGTCTTGTAAAACCTTCTTTTTACGTTTACTCTCGTGTTAAAAATCTGAATTCTTCTAGAGTTCCTGATCTTCTGGATAGCGACGCGATATACTACATCGATGGATCTGAGTCT
+
BBC@;CCCBBBAAAC;;;BBBBCBCC@@@A;;7;BBC=CD@B?BAABCB?;=::..)-)-7888889=BBB>>;A:88877$5;3;;;;09BAB?BA@<<:.87>@AB=@@@B==>>:>AA8<8<??@@>>>:@@@@:>>>>8::@@@@@A=>==:>??<@D<B7:;A????<<7<8888)89=98////(/:---(--6---256727AAA*8555;6=466/3792333-306:;;;=6;;G=BBAC@>?>?>>;;;>>@@>>=?AA@@@;??A=6///96
@ATNG8:02982:02855
GATGGTAGCTATACGTATATCTATGTACTCATTCGTTTCGGAAGAGACAGGTACGTTAATAGTTAATAGCGTACTTCTTTTTCTTGCTTTCGTGGTATTCTTGCTAGTTACACTAGCCATCCTTACTGCGCTTCGATTGTGTGCGTACTGCTGCAATATTGTTAACGTGAGTCTTGTAAAACCTTCTTTTTACGTTTACTCTCGTGTTAAAATCTGAATTCTTCTAGAGTTCCTGATCTTCTGGATAGCGACGCGATATACTACCATCGATGGATCTGAGTCT
+
;DCC@BCCCCCDCCCCCCCCBBB:;<DCDB9:8;AAA<A@=@@@@@BABA?AA:::3:;@>BB>B@BA@@AA@9>3<=<=<,;?399:7,7>@@>??A>AA799>@CC@??>AAAAA;AAA<A9@@A@:::?=DAAA677@<<==>>;:;?===?<==>=BB<@<@@B>>=@@@7;;GDD5?;@9=8>>>,;=666)--7---69;>1889)2969<:>9>>8<=<=@==:=;<;/--7-33=7===A??@@@@>>>???>>>?<@??@AAA<??:::==@@@
@ATNG8:02987:02822
GATGGTAGGACGAGCGTCTGAGAGGTACTCATTCGTTTCGGAAGAGACAGGTACGTTAATAGTTAATAGCGTACTTCTTTTTCTTGCTTTCGTGGTATTCTTGCTAGTTACACTAGCCATCCTTACTGCGCTTCGATTGTGTGCGTACTGCTGCAATATTGTTAACGTGAGTCTTGTAAAACCTTCTTTTTACGTTTACTCTCGTGTTAAAAATCTGAATTCTTCTAGAGTTCCTGATCTTCTGGTATACACACTCGCTCGCTACCATCGATGGATCTGAGTCT
+
6:558=<@<ABBCBBBBBCCCCBB?CCCCCBA>ABBB<AD@D?BBBBCCC@CCCCC?B?BCCC?B@CCCCCCCCC=>????1?C?BBCC>CCCC@CBB?BB=BABCCD@GBBCDDCC?CBB>B?DDCCAAAB@CCCC?CCCBBBAACCCCCBA??<?BB?CD@A>A@BCCBBCCACCCCC8>9=9::9:9*;AAAC?DBBBBBCAAB@CMII5CBBBCAH@DD?BBCCCCC@B@@@@BBD?ABC@DCCCCCCCBBBBBCBBBBBB?BBAAABD@DAABBBBA>?
@ATNG8:02992:02848
GATGGTAGTGTGTCTCTGAGAGTAGTACTCATTCGTTTCGGAAGAGACAGGTACGTTAATAGTTAATAGCGTACTTCTTTTTCTTGCTTTCGTGGTATTCTTGCTAGTTACACTAGCCATCCTTACTGCGCTTCGATTGTGTGCGTACTGCTGCAATATTGTTAACGTGAGTCTTGTAAAACCTTCTTTTTACGTTTACTCTCGTGTTAAAAATCTGAATTCTTCTAGAGTTCCTGATCTTCTGGTAGAGCGTGCATATATCTACCATCGATGGATCTGAGTCT
+
<A;;05=BB@AA;B<<ACBBBBBBBDCCCCBB?BBBD>CC?C=AACCCCD@DDCCB?BACBBB@D@CCCCDCCCF@AAAA@1@A?BBCC>CBBB?ABC@CJ>A@@EDFACCCCCDDD@BBB@C?CDBBA@@C@DCCC?CCCBBBCCCCCCCAA@@>ABB?CC?B?BBBCBBBCC=A;:::.;;@>;;;;:*;CCCJ>CCCCCICDBB5;;;;*;BBCF@C@DD?DCCCBBB?C@ABABBB?BBB?BCBBBA@@AAAABCBBBC@@<?C@@AAB?BBBBBBBBCC
@ATNG8:02994:02824
GATGGTAGGTGCACATGAGTGTATCCAGAAGATCAGGAACTCTAGAAGAATTCAGATTTTTAACACGAGAGTAAACGTAAAAGAAGGTTTTACAAGACTCACGTTAACAATATTGCAGCAGTACGCACACAATCGAAGCGCAGTAAGGATGGCTAGTGTAACTAGCAAGAATACCACGAAAGCAAGAAAAAGAAGTACGCTATTAACTATTAACGTACCTGTCTCTTCCGAAACGAATGAGTACGAGAGTCAGAGCAGAGCCTACATCGATGGATCTGAGTCT
+
9=::,55:7;9666=<;@@CCBBBB@BBB@BBCC@@>@@@@@@@BB;;;@C=@@@>>>@@0>@CBCBCCBB;;;0;C;;;;.9?=C2:99&4445;:::=@;;B<?=AA488=6;;;7>@:;:BCCA@@BC?BBAB>AAA@@@::6;=@;;5;A@?ABBD?CCBBBA:>>9000,0.8==5000*//:::+66-3...66:<>8<885771938;A:;6;A;;;@@>@@BA@<=00+0/066/3333373338:98888//(///.889=9=7;:<:::;::;
@ATNG8:02994:02829
GATGGTAGCTCTGCTCTGACTCTCGTACTCATTCGTTTCGGAAGAGACAGGTACGTTAATAGTTAATAGCGTACTTCTTTTTCTTGCTTTCGTGGTATTCTTGCTAGTTACACTAGCCATCCTTACTGCGCTTCGATTGTGTGCGTACTGCTGCAATATTGTTAACGTGAGTCTTGTAAAACCTTCTTTTTACGTTTACTCTCGTGTTAAAAATCTGAATTCTTCTAGAGTTCCTGATCTTCTGGGTGCGCTACAGTCTCTCTACCATCGATGGATCTGAGTCT
+
<CCB:==CCBBCDCDCCCCBBBBDCCCAABAA>ACCC=CC?C=BBBBBCE@CC@@@?C?C@A@@E@CAAACCCCC?CBBBB1BC@CBBB=BBCC@CBC@CC@@?@CCD@BBBCCCCD@CCC?C?CDCC@@@C@CCBB@CBBBBAAACBBBCBCBB>ADD@BA?B>BBCBBCCCD@C;:::.:;?;::9:9*:BABC>CCCCCCBCCB5;;;;*;AABB@BAFD?BBBCCCC@C@BBBCCA=>89949B@@BCCCCCBBC99:BBB>BBBBCCC@CCBBBBBBBA
@ATNG8:02995:02832
GATGGTAGTATCTGCACACTCTGTCCAGAAGATCAGGAACTCTAGAAGAATTCAGATTTTTAACACGAGAGTAAACGTAAAAAGAAGGTTTTACAAGACTCACGTTAACAATATTGCAGCAGTACGCACACAATCGAAGCGCAGTAAGGATGGCTAGTGTAACTAGCAAGAATACCACGAAAGCAAGAAAAAGAAGTACGCTATTAACTATTAACGTACCTGTCTCTTCCGAAACGAATGAGTACTACTCTCAGAGACACACTACCATCGATGGATCTGAGTCT
+
BB=><BCCA;;AAA<CCCFCCBBAC@BBEAEB@@@C?A?CBB@@@D?BB?C?99::9@@@,@;???BBBBB@AA9<7;99=9)>@@D9BBB;BBB:AA@ACCDCC@C@CC@A@?=@?AABCCCCCCCCDBCB@BBBB?BA@@BBBA?B@BBB@CCCBAADD?BBBBB@>BC>@AD=?@BBD:??A=<=>>>/=>:>=>>@@B??:>9=<>@;?;?:@@B>ABBAACC?C?DDC=BBC=BBBBBBBBBDBBB@ABBBC@@@@>??A=A@>@AAD?BBBBBAABBB
@ATNG8:02997:02847
GATTAGGCGAGAGTGAGACGCGTACTCATTCGTTTCGGAAGAGACAGGTACGTTAATAGTTAATAGCGTACTTCTTTTTCTTGCTTTCGTGGTATTCTTGCTAGTTACACTAGCCATCCTTACTGCGCTTCGATTGTGTGCGTACTGCTGCAATATTGTTAACGTGAGTCTTGTAAAACCTTCTTTTTACGTTTACTCTCGTGTTAAAATCTGAATTCTTCTAGAGTTCCTGATCTTCTGGATACACTCATGTGCACCTACCATCGACTGGATCTGAGTCT
+
BCD:BC?CDDDDCCCCCCCCCCCCBBBAA>ABBC=CC@D@AAABBBB>BCAAA>B>BBBB>B>B@@BBBB?>977777(8=9@@AA:@BBB>BBB=@B:==:B@@<?@>@AA>><<?A2868<<>>==<;?A@@:A@AA>@<==AA>@@@@@=?@?;?A<A=AAA9;=A>><>@@@@6@<A:>?AAA.77666.6-----9;9<1888)5:98=6=6//-/:::;;;;>;?????A9<<A:AAAAA?99///8;;8;6663-3------907,--33;;9>
@ATNG8:03003:02810
GATGGTAGTGTCAGTGCGCGTCGTCCAGAAGATCAGGAACTCTAGAAGAATTCAGATTTTTAACACGAGAGTAAACGTAAAAAGAAGGTTTTACAAGACTCACGTTAACAATATTGCAGCAGTACGCACACAATCGAAGCGCAGTAAGGATGGCTAGTGTAACTAGCAAGAATACCACGAAAGCAAGAAAAAGAAGTACGCTATTAACTATTAACGTACCTGTCTCTTCCGAAACGAATGAGTACACATCGTCGTGTCGTGCTACCATCGATGGATCTGAGTCT
+
BB=E@CCCCDCBCBCBCCBCCCCCC?CCC?CC????>@?CBCACBB?AA>B?@>;77777(9=AACCDBBBBB@8?>::999*:B=B4;;;.<CC?BBAABBBCC@C@DD@AAA?BBBBCCBCCCCCBBBBB?BBBB?B@A@AAAB>B?B??=?CBBBABA>ABB@A@>BC>BBB>@@???8>:;8=ADDC/AA<A<<<BCA>>:>:=@AB7;6:A@?@>ABBCBBB?B?BBB>BBB@BBBCCCA@ABBCB>BBAAABBBBBBBB?BCCCCAC?CBAAABB>@@
@ATNG8:03004:02812
GATGGTAGCGCACACATAGATACAGTACTCATTCGTTTCGGAAGAGACAGGTACGTTAATAGTTAATAGCGTACTTCTTTTTCTTGCTTTCGTGGTATTCTTGCTAGTTACACTAGCCATCCTTACTGCGCTTCGATTGTGTGCGTACTGCTGCAATATTGTTAACGTGAGTCTTGTAAAACCTTCTTTTTACGTTTACTCTCGTGTTAAAAATCTGAATTCTTCTAGAGTTCCTGATCTTCTGGCTCTCGTAGACAGATACTACCATCGATGGATCTGAGTCT
+
<B<<8==BBCCCDCCCCCCCEAAABBAAB@???ABBC?CD@C@BCBDBBBACBBBC@BACBAB>A?ACAB@@@BB=@@@?>,=>9?@CC:??AD@CCGFFG?BBBCCD@CCDCCCBB?BBD?C?CCCCAA@C@CBBB?CCDAABBBD@??C@@?B?BDC@BB@C?@?@BBBBBB;@::::.;;@;;;;;;*;A@@A;A@ABBDICBB5;;;;*;AABCAFADD@BCBBCCC@C@CCBBA@=A@@<@CAAABCBCBBDCCDCBB@@>@AAACCD@CBBBBBBBBB
@ATNG8:03004:02826
GATGGTAGTCTCAGATAGTCTATAGTACTCATTCGTTTCGGAAGAGACAGGTACGTTAATAGTTAATAGCGTACTTCTTTTTCTTGCTTTCGTGGTATTCTTGCTAGTTACACTAGCCATCCTTACTGCGCTTCGATTGTGTGCGTACTGCTGCAATATTGTTAACGTGAGTCTTGTAAAACCTTCTTTTACGTTTACTCTCGTGTTAAAAATCTGAATTCTTCTAGAGTTCCTGATCTTCTGGAGATACACATGATACTCTACCATCGATGGATCTGAGTCT
+
=?;<<@>CC>BBCGBBBCA@@BB;;;CCCAAAAABBF?CCAC?CBBBBCC?CCCCD@C=????;@=@@B>=====6:>BBB2BB;???@6><AA6:9B?BB?@A@CAB@BBBBCDCB?BAA=@@EABACDCC?CDBC?CBBBBBB@@AAA000@@;000-00:?;A>?966>=B?BCBCC9@;A9;;;;.9@@@D=ABBCCCCBBB4;;;;*;@@AC?B?BB?BBCA@@A@B?BCBBDB?AAB?CBAABDCCDBCCBBBCBBCC?BCBBBBBACDBBCAAAAB
@ATNG8:02956:02880
GATGGTAGTGTGTCTCTGAGAGTAGTACTCATTCGTTTCGGAAGAGACAGGTACGTTAATAGTTAATAGCGTACTTCTTTTTCTTGCTTTCGTGGTATTCTTGCTAGTTACACTAGCCATCCTTACTGCGCTTCGATTGTGTGCGTACTGCTGCAATATTGTTAACGTGAGTCTTGTAAAACCTTCTTTTTACGTTTACTCTCGTGTTAAAAATCTGAATTCTTCTAGAGTTCCTGATCTTCTGGTCTACTACACTGTACTCTACCATCGATGGATCTGAGTCT
+
6B=C@CCDDC@ABCCBCBBCCCCCCCBAA@CA?AABD=?@>AABBBBDCC@CCCCC@C@CCCC?CACCBBBCCDCAAAAAA1AC?BBCC>CCBB?BAA;BB=@@ACDF@CCCCCCCC@CCC?C?CCCCCBBB@DDDD?BCCBCBBBCBBBCCDBC@B@@=@C@C?BBBBCCCCC?BBDGF;B>A=BA@@@1@@@AA<ACCBCCBABA@CFFD1BBBCD@C@CDACCBBBBB?B@BBBDCC;?>>:>ABBDCCCBBBCCCCCCC::6;@@@ACC@CBCCBBBBBB
@ATNG8:02957:02900
GATGGTAGTATCTGCACACTCTGTCCAGAAGATCAGGAACTCTAGAAGAATTCAGATTTTTAACACGAGAGTAAACGTAAAAAGAAGGTTTTACAAGACTCACGTTAACAATATTGCAGCAGTACGCACACAATCGAAGCGCAGTAAGGATGGCTAGTGTAACTAGCAAGAATACCACGAAAGCAAGAAAAAGAAGTACGCTATTAACTATTAACGTACCTGTCTCTTCCGAAACGAATGAGTACTATAGACTATCTGAGACTACCATCGATGGATCTGAGTCT
+
/7::6=;AB<@AA>ABBBBFBBABB@BDD@BBBAAA:@9::;00/=6995;547774C?=+A>BB==<;;B@@@8@;@ADBB2CC>B=BBB:BCCBCBCBBCBBB>B?BA?B@@>ABCCCBBBCCDBBBDDC?BB:98;A@AAC994;=A@@=@AABBBBC@@?@BED?BB>AAB?BBAAA;::9299999.6=9>788@AA@@<@=>===1818@@@A=@BBBBCB?@?AAG8@00-0===@@ABBAAC???;AFFCBBBBBBB@AA@@B@@<@????AAABB
@ATNG8:02957:02908
GATGGTAGTCTCAGATAGTCTATAGTACTCATTCGTTTCGGAAGAGACAGGTACGTTAATAGTTAATAGCGTACTTCTTTTTCTTGCTTTCGTGGTATTCTTGCTAGTTACACTAGCCATCCTTACTTCGCTTCGATTGTGTGCGTACTGCTGCAATATTGTTAACGTGAGTCTTGTAAAACCTTCTTTTTACGTTTACTCTCGTGTTAAAAATCTGAATTCTTCTAGAGTTCCTGATCTTCTGGATAGCGACGCGATATACTACCATCGATGGATCTGAGTCT
+
;666:>>>DCCBCBCCCCBB@@@AA;;9A@AA?BBCH?CC@CBCCBBBCD?CBBCC@D>AA@A=B@CBBBBBCCC;::FEC3CC@AAAB;@?@A<AAB>AB=;;;CAB>BBCBCBBBABCGAE@GCC>BBCG@CCBB=A@A@@@@@@@AAA@@CCA@A@>BB>A?B:;:BBHDF?B;;;;.;9@=::;:;*;@::9.99A;;9@@@?@DDED5B999C=@@?@>ABBBBAB?B?BBCCCB?B?A?AB@@A@@@@A;;;BBCCCCB@BBAAAAG@C@@AAAACCB
@ATNG8:02961:02876
GATGTAGAGTATCATGTGTATTCCAGAAGATCAGGAACTCTAGAAGAATTCAGATTTTTAACACGAGAGTAAACGTAAAAAGAAGGTTTTACAAGACTCACGTTAACAATATTGCAGCAGTACGCACACAATCGAAGCGCAGTAAGGATGGCTAGTGTAACTAGCAAGAATACCACGAAAGCAAGAAAAAGAAGTACGCTATTAACTATTAACGTACCTGTCTCTTCCGAAACGATGAGTACTATAGACTATCTGAGACTACCATCGATGGATCTGAGTCT
+
>>>@===?>>>CCCBBABBBA?B?BBC=?@@??@=A?AABB@@@AFF?B?BACCCDCD3D?AB=BBDCBAAA9>=@@A@A0@C@I5;;;.;AA>CCCCBAA;;5;=@@<@AC?@?>@B@@BBDBCCDGED?@AAEAAAAABBAB?B@CBB@CGCAABBE?BAC???<?><@AA999CCD>???999999(8=4<778:;:?A=A;>==<:>7::CBB?BBBBCCB?@?;;;7;000@@;??ABAABBBA??;BBACCAAA?@=?BBBACC>:::::CCCBB
@ATNG8:02965:02867
GATGGTAGCAGACGTGACAGAGCGCCAGAAGATCAGGAACTCTAGAAGAATTCAGATTTTTAACTGCGAGAGTAAACGTAAAAAGAAGGTTTACAAGACTCACGTTAACAATATTGCAGCAGTACGCACACAATCGAAGCGCAGTAAGGATGGCTAGTGTAACTAGCAAGAATACCACGAAAGCAAGAAAAAAGAAGTACGCTATTAACTATTAACGTACCTGTCTCTTCCGAAACGAATGAGTACGTGTGCGACGTGTCTCCTACCATCGATGGATCTGAGTCT
+
6=<@<BCBCCCCCBBBCBBCCFCBB@BBB?BCCAAA@B?AAB997B>BB@D?>?897<<<,<;=777/////8570../7999'//(/(//(/9;49=22277281638999::49:>?CBBCCCCFCBBBC@DDBB?BBB@BB>>:?=@@@?BBAAAAA@@BCCCBB?BB@BBC?AA999*:==9::::9:%0<68///==@@><A=AAAA;@<@AGCCACCCBCBB?B@BBC9A:;7;AD@AAB999BAAABBBBBBBBA?BBB?B@@@B::6:BCB>==<<=
@ATNG8:02969:02898
GATGGTAGTGTGTCTCTGAGAGTAGTACTCATTCGTTTCGGAAGAGACAGGTACGTTAATAGTTAATAGCGTAACTTCTTTTTCTTTGCTTTCGTGGTATTCTTGCTAGTTACACTAGCCATCCTTACTGCGCTTCGATTGTGTGCGTACTGCTGCAATATTGTTAACGTGAGTCTTGTAAAAACCTTCTTTTTACGTTTACTCTCGTGTTAAAAATCTGAATTCTTCTAGAGTTCCTGATCTTCTGGACGACGCGCACTGACACTACCATCGATGGATCTGAGTCT
+
:=<<8=;;;<<=<=66555995565<:;77/0+/;;;8?B>@<@A@@@B@?BBBCB<@<@@99.5.5999955.5;599999(444/5<A@8;??>:>><8>>+/0//:@=9;:@BB;;8;;;5;<AAAAAA@B6;::9;@???>>@@@@BABBBBE?;;:>@@?C=AABBBBCDC@C;;;;;*;;@;:9:::(9==BB9@999;;5555.5555$55555.55994;>:<@??;?:??;@<@899D@CC999A?999@@ACBBABBB<@@AA@>B=@BB@ABB999
@ATNG8:02971:02872
GATGGTAGTGTCATATGAGAGTGTGTACTCATTCGTTTCGGAAGAGACAGGTTCGTTAATAGTTAATAGCGTACTTCTTTTTCTTGCTTTCGTGGTATTCTTGCTAGTTACACTAGCCATCCTTACTGCGCTTCGATTGTGTGCGTACTGCTGCAATATTGTTAACGTGAGTCTTGTAAAACCTTCTTTTACGTTTACTCTCGTGTTAAAAATCTGAATTCTTCTAGAGTTCCTGATCTTCTGGGATGTGTGCGCAGTGCCTACATCGATGGATCTGAGTCT
+
9:==9====BBCCEBBBDCCBBCCBCCCCBBB?BBBB=BC?C@DCCBBBB@B=ABC<@=@A?@?D?CBB@@;;9>;@<@;?(99.59;;2>@@@;@>@<;;5;;AA@A<@@CCCAAAAFDDAD@BBBB;;;C=AACC?AABBECEBB;;;BBBBC@CBB@BC?A=@@CDBBBDE@CCCEC7A5;5;;;;.:>>@D8:;@@A@@:;:9?@@@0@@@?A;B=BB?BBCA@;;5;=AAACCA=A<B@5@000=00;AC:9900*0000@9@@BC?BBBBBBBBBB
@ATNG8:02974:02883
GATGGTAGAGTACAGTGTAGTAGACCAGAAGATCAGGAACTCTAGAAGAATTCAGATTTTTAACACGAGAGTAAACGTAAAAAGAAGGTTTTACAAGACTCACGTTAACAATATTGCAGCAGTACGCACACAATCGAAGCGCAGTAAGGATGGCTAGTGTAACTAGCAAGAATACCACGAAAGCAAGAAAAAGAAGTACGCTATTAACTATTAACGTACCTGTCTCTTCCGAAACGAATGAGTACTATAGACTATCTGTGACTACCATCGATGGATCTGAGTCT
+
6CBB?CCCCCDDFBBBBBDCCCACC?CBB<BCCCAA?A?BBBAABA>AB>B?@@?????B2A?CC?>?BDCCAC>AACCCCC1@?=B4:;:.;CC?ECCBBDCBB?C@BB?BBA>BBBBCBBBCCCCCCCCC?CCCC?CABB?>>B9>:?997:CCCCAAA?CABACB>@@>BBB498899+9==9=:::;+:=8=988>>>>>:>:=DBB:=:=BBBB@ABBBBBB?BA::95:@@=ACBDBAABBBCBBA==@CBBCCBBBAB=BABBBCB?BBBBBBBBBB
@ATNG8:02977:02874
GATGGTAGTGTGTCTCTGAGAGTAGTACTCATTCGTTTCGGAAGAGACAGGTACGTTAATAGTTAATAGCGTACTTCTTTTTCTTGCTTTCGTGGTATTCTTGCTAGTTACACTAGCCATCCTTACTGCGCTTCGATTGTGTGCGTACTGCTGCAATATTGTTAACGTGAGTCTTGTAAACCTTCTTTTACGTTTACTCTCGTGTTAAAAATCTGAATTCTTCTAGAGTTCCTGATCTTCTGGGTGTATCAGCGAGTATCTACATCGATGGATCTGAGTCT
+
77997<;===BCCD:69@@@CCCBBCBA@?AC7::BB<@??C?CAAABCB@CBAAB=A=BA@C>B@BCBBCCCBB@DDDDD3CD?A@@@5>==>9=592:@;@A?@@C=AACDAAAB>BBM@CACCBBBB;;9;BCC:;;DBB@A@BBBBBB;;;?BBA@BB?B>AACCBCBBA=@;;;0;4;>;;;;.9>99:,::BBCCBAAA29959$59=9;7<=>?;@CBBBBC@C?BBBBBA=@;;;/;AA@ABBBBCCCBCDCB;;;;9999?;@@999A??A8
@ATNG8:02978:02862
GATGGTAGGACGAGCGTCTGAGAGGTACTCATTCGTTTCGGAAGAGACAGGTACGTTAATAGTTAATAGCGTACTTCTTTTTCTTGCTTTCGTGGTATTCTTGCTAGTTACACTAGCCATCCTTACTGCGCTTCGATTGTGTGCGTACTGCTGCAATATTGTTAACGTGAGTCTTGTAAAACCTTCTTTTTACGTTTTCTTTCGTGTTAAAAATCTGAATTCTTCTAGAGTTCCTGATCTTCTGGATACACTCATGTGCACCTACATCGATGGATCTGAGTCT
+
;=CD@CCB@CCCCCCDBBBECCBB?BCCDCBA=A???:?B<B@CCBCCBB=BBEDD?C?DBBB?C@CCDDCBA@@999999*9@=AABC>BBBB?BCE?BB;;:@CCE@BCCCCCCD?BBC?C?CGBBBAAC@BDDC?CBBBBBBBCCCCD@AAB?CCC?AB>B>BBBBBCCCC@CCCCC9B=@<::9::*:?@@AB9@AE=CBBBB<AAAA0A@BAJ@C@BC@BBBBBBC?C?CBBCBB?BAA?BCBABBBBB777BBA=48///:66;>>:>>>==BC>?>
@ATNG8:02981:02860
GATGGTAGCATCATGCATATCTCACCAGAAGATCAGGAACTCTAGAAGAATTCAGATTTTTAACACGAGAGTAAACGTAAAAAGAAGGTTTACAAGACTCACGTTAACAATATTGCAGCAGTACGCACACAATCGAAGCGCAGTAAGGATGGCTAGTGTAACTAGCAAGAATACCACGAAAGCAAGAAAAAGAAGTACGCTATTAACTATTAACGTACCTGTCTCTTCCGAAACGAATGAGTACGTGTGCGACGTGTCTCCTACCATCGATGGATCTGAGTCT
+
5@;;;@DCBCCBCABBCDCCCBBCC@CCB?A?A::89?8:??00/:8?@6?=???@?=9:+>=BB9<B=B@@@@9==BAAAA5AB>B5;;09<<9>A>=CCCCC?C@CC@BBC<@?BBBCCCBBCCCCCBB?BB@A=B@@@BC??:@?BBB@BBBCCDAA>ABBBBB?BB?BCC?CC???8?=>9=@@@@2@A@F:99ABBBD;@<??=>9=9=BBCC@CDBBABC=@<;;:3:00+0@@@ABBAAAAAABBCBBB>==B<=>==A?>?AAA<A<<=@@@:::
@ATNG8:02981:02862
GATGGTAGGACGAGCGTCTGAGAGGTACTCATTCGTTTCGGAAGAGACAGGTACGTTAATAGTTAATAGCGTACTTCTTTTCTTGCTTTCGTGGTATTCTTGCTAGTTACACTAGCCATCCTTACTGCGCTTCGATTGTGTGCGTACTGCTGCAATATTGTTAACGTGAGTCTTGTAAAACCTTCTTTTTACGTTTACTCTCGTGTTAAAAATCTGAATTCTTCTAGAGTTCCTGATCTTCTGGTGTCGTCTATCATGTACTACCATCGATGGATCTGAGTCT
+
:=::7;<<8===966;;=BBBBDCACCDCCBB@BAAC;A@?B@BBBCCCF@CCBBA@B?BD@@?AACCCCCA@@A=;;;;.4;:>=CC=AA;;4;9949B5;;@BBB@CCCCCDBB?BBB?B@CCCCCCBB@BCCC?BBCCCC@@@BBBBB@@@@CBB@BB?A?BBCBDCBBB@CA@@@.:5;>AAA@@0@BBBC;;;DBBBCB;;9;CCB2CCCBD>B>BB?BCDCCCHAC?BAABBB@BBF@CABCCBECBBBB;;;CAA@B?BBBBAAB@B;;;A@ABAA
@ATNG8:02981:02907
GATGGTAGCTCACGTACGTCACACGTACTCATTCGTTTCGGAAGAGACAGGTACGTTAATAGTTAATAGCGTACTTCTTTTTCTTGCTTTCGTGGTATTCTTGCTAGTTACACTAGCCATCCTTACTGCGCTTCGATTGTGTGCGTACTGCTGCAATATTGTTAACGTGAGTCTTGTAAAACCTTCTTTTTACGTTTACTCTCGTGTTAAAAATCTGAATTCTTCTAGAGTTCCTGATCTTCTGGATAGCGACGCGATATACTACCATCGATGGATCTGAGTCT
+
;>DC?BBBBB@AAAAB@?ABBCCCCBBBCDBB?BBCC<BE@B?BBCCCBB?BBBBB@C@BBBB>B>@=><AAABB?BCCCC3BB?B@;=7>BBC?CCC?BB>@>?CBB??BAAA>AA7?=@;A<;=>???@A<A@@@<@@@@==>AA>>=AAA??<==>=AA<A=AA>=<=@::3;8888,89<9=>>>=/;=///)/77///><7;7;A>A/?;;7<7<9//-/;<<===>D<?>?<<>066>9===CAAAAA@>>>>ADA??C=A><>>>?<AAAAA:::>>
@ATNG8:02982:02878
GATGGTAGCAGACGTGACAGAGCGCCAGAAGATCAGGAACTCTAGAAGAATTCAGATTTTTAACACGAGAGTAAACGTAAAAAGAAGGTTTTACAAGACTCACGTTAACAATATTGCAGCAGTACGCACACAATCGAAGCGCAGTAAGGATGGCTAGTGTAACTAGCAAGAATACCACGAAAGCAAGAAAAAGAAGTACGCTATTAACTATTAACGTACCTGTCTCTTCCGAAACGAATGAGTACGATGAGATCTCGTGTGCTACCATCGATGGATCTGAGTCT
+
5;==:BBCCCCCGFCBBCDCCCCCC?BBB@CBCAAA>B>ABB>>?A?CD?D?BBBBBBBB3B?BDDDBB@A>>>9>>BDDDD2BC?B6;::6;CCABBBBFDDBB?A@DD@BBB<@@BBBCCCEEDDCCBCC?CBBB?BBAAABAA>B?B@A?ACCCCACC?BCCBBB>BB?BCD>A@???5===;88888(8=:>;<;AABBB;?;@B@@:>:=ACBB@BBBBABB>@>@??8???=?AADBBBACCCC>>>@::9>>>><<AC;CA??:=B?CBBBBBBBCC
@ATNG8:02988:02868
GATGGTAGATACTCGCTGAACACCCAGAAGATCAGGAACTCTAGAAGAATTCAGATTTTTAACACGAGAGTAAACGTAAAAAGAAGGTTTTACAAGACTCACGTTAACAATATTGCAGCAGTACGCACGCAATCGAAGCGCAGTAAGGATGGCTAGTGTAACTAGCAAGAATACCACGAAAGCAAGAAAAAGAAGTACGCTATTAACTATTAACGTACCTGTCTCTTCCGAAACGAATGAGTACTATAGACTATCTGAGACTACCATCGATGGATCTGAGTCT
+
<CCB?BCCECCCCBBBBBC@@@@D>CCC?CCDECC?B?CCCCCCC?BB?A?ABBBBAAB1A?AAAABBBBBBB<B=?AFFD5CB?B=AAA7ABB@BAACBCCCC?B?BB?BBB>AABBCBBBCCCDCBBBA?CBBB?BABAAA>>9>;@998:CDCCACC?BBBBBB@BB?BBA8><888*:>>:88888(8>:>898??A@@<@<@CCC=A;??CCC@BBBBBBB?B?A@?<@AA?BBBBCBBBBBBAA@@@ACAAABBBBBB@BB@@BBB=ABCCBB@AAB
@ATNG8:02988:02908
GATGGTAGGACGAGCGTCTGAGAGGTACTCATTCGTTTCGGAAGAGACAGGTACGTTAATAGTTAATAGCGTACTTCTTTTTTCTTGCTTTCGTGGTATTCTTGCTAGTTACACTAGCCATCCTTACTGCGCTTCGATTGTGTGCGTACTGCTGCAATATTGTTAACGTGAGTCTTGTAAAACCTTCTTTTTACGTTTACTCTCGTGTTAAAAATCTGAATTCTTCTAGAGTTCCTGATCTTCTGGGCAGACTCTCACACGCCTACCATCGATGGATCTGAGTCT
+
6BAB@CCB@CBABBBCBCCBBCDC?CDDEEDD?B@@C=CC=A?ACCCCBC?CCECC@C?CCDC@G>BCCCBBBCC?CCDCCC)AA=BBBD>CCBC>BBB>BC?BBBCCD?BBCCCCBB?BDD?B=BCCCCBBC?BBCC?CCCCBBBBBAAABBCBB?B??<@C@C?BBBBCCCCCAC@@@>3=;@9::9::*;CCCE=CCDCCCCAAA?BBBC2C@@BC@C?BB?AA@@AA@>A?BACBA@=??@@<ACBBCDBBBBBBBCE@BBB?BCBBCCD@DCBAABBBBB
@ATNG8:02991:02897
GATGGTAGCACACGAGATCTCATCGTACTCATTCGTTTCGGAAGAGACAGGTACGTTAATAGTTAATAGCGTACTTCTTTTCTTGCTTTCGTGGTATTCTTGCTAGTTACACTAGCCATCCTTACTGCGCTTCGATTGTGTGCGTACTGCTGCAATATTGTTAACGTGAGTCTTGTAAAAACCTTCTTTTTTACGTTTTACTCTCGTGTAAAAATCTGAATTCTTCTAGAGTTCCTGTATCTTCTGGGCAGACTCTCACACGCCTACCATCGATGGATCTGAGTCT
+
<<<@;CCCBBBBBBCBBDD@A@CCIDCGCCCC@CCCC?CE@B@CCCBBAA?BCA???B?BBCB7A>@AB@@A@?>;9899+3;4;BBB<<???>AAB?AA799ABBD@CB?;8:>><>AA<@<==<@;<;><>@@D:>>AA>>>@@AAA@@;66////17=9=9BBA==>@@?:=88898(87<4::::::&::////)/66/..76635355'...2:38325,5=>=:<67=9=677762+-,99-,,)(,,,,-6657775A7737753356066676;::>=
@ATNG8:03000:02862
GATGGTAGAGAGACTGTAGCGCACCCAGAAGATCAGGAACTCTAGAAGAATTCAGATTTTTAACACGAGAGTAAACGTAAAAAGAAGGTTTTACAAGACTCACGTTATCAATATTGCAGCAGTACGCACACAATCGAAGCGCAGTAAGGATGGCTAGTGTAACTAGCAAGAATACCACGAAAGCAAGAAAAAAGAAGTACGCTATTAACTATTAACGTACCTGTCTCTTCCGAAACGAATGAGTACAGAGAGTACGATATGTCTACCATCGATGGATCTGAGTCT
+
AA<A=;;==BDBDBBAA>BAAAAAA:AAA?AAA@@A>A?CCC994C?DC@C?898>>BBB3B?CB@BCBBB@?>487;9595$5@7A5@AA8B@@=AA@A@BB@B@ACCC?AAB>AABBBDCCBDDDCBA@@>A<@@<00/66//3-/3777)////8/346:9898947707?:4:98;;37751556688%8>168::@AABC7;8;??@;><>@BCC@DBCBBBB?B>AAC=B??;>A@ABBBBAAAA;??AAC>>>>=AA;;5;;;;;>>:>@?>>>=::;
@ATNG8:03001:02908
GATGGTAGGACGAGCGTCTGAGAGGTACTCATTCGTTTCGGAAGAGACAGGTACGTTGATAGTTAATAGCGTAACTTCTTTTTCTTGCTTTCGTGGTATTCTTGCTAGTTACACTAGCCATCCTTACTGCGCTTCGATTGTGTGCGTACTGCTGCAATATTGTTAACGTGAGTCTTGTAAAACCTTCTTTTACGTTTACTCTCGTGTTAAAAATCTGAATTCTTCTAGAGTTCCTGATCTTCTGGTGTCGTCATCATGTACTACCATCGATGGATCTGAGTCT
+
4>54.5;@<@C;9655999><999=999@999=@AAB<@@=A=:;::9==;9:555.599799)/)///7755./;)//<;;'//)////)5455.559455.55:;:<9?CC>DBCC?CCD@A=BC;;;;;C?CC@@?AAAACBBBFCCCCBBCD?BBC?CC?B=@@A@@ACCH@CCCDD9A50+0000,00===3@@@@A??999;@@@@0>>>@@=@=@B=@ABBB@A>A@CCCAA@@BAB>B@AABACBCDCCD=;;=;E@CCBCCBB?BCCBCCCCBB
@ATNG8:03002:02888
GATGGTAGTGTCATATGAGAGTGTGTACTCATTCGTTTCGGAAGAGACAGGTACGTTAATAGTTAATAGCGTACTTCTTTTTCTTGCTTTCGTGGTATTCTTGCTAGTTACACTAGCCATCCTTACTGCGCTTCGATTGTGTGCGTACTGCTGCAATATTGTTAACGTGAGTCTTGTAAAACCTTCTTTTTACGTTTACTCTCGTGTTAAAAATCTGAATTCTTCTAGAGTTCCTGATCTTCTGGTAGAGCGTGCATATATCTACCATCGATGGATCTGTCT
+
AA<?:>B?C@EDDCAAABA@BCBBBBCCCBBB?BBBC>CCADADCCCCBB@B=A?C@C@FCAA>B>AA@A<?;;=749999'9@<@?B>7???B?CBB?BC:;<CKDMACCCCCCBC@BCD@C@CCCCBCCC@CCCF=@AA:;;BAAABCB;<;D@BBB>BB=A=AAADBCCDD?BA?@?3?<?>;;;;;*;@AAC=CCEDHDBAAA?BBDB0;;;BBAGBHC@CCCB@;;5;=;;;CCC@AABACCCCCCCCCCCBB@@@BBBB?B;;:????BAAAAAAA
@ATNG8:03003:02883
GATGGTAGCTCACGTACGTCACACGTACTCATTCGTTTCGGAAGAGACAGGTACGTTAATAGTTAATAGCGTACTTCTTTTTCTTGCTTTCGTGGTATTCTTGCTAGTTACACTAGCCATCCTTACTGCGCTTCGATTGTGTGCGTACTGCCGCAATATTGTTAACGTGAGTCTTGTAAAACTTTCTTTTTACGTTTACTCTCGTGTTAAAAATCTGAATTCTTCTAGAGTTCCGATCTTCTGGAGATACACATGATACTCTACCATCGATGGATCTGAGTCT
+
BBDD@DBBCCDBBBDCA@BBBBCCCCCECCCB@BCCC=BB?B?BB@?@CB@CCBBB@D>??AC?B?ABBDCBBBB=77777.9??BB@@:@BBB?BBB@BB597AAFF?CAA@>=@@:@>?:?;@AAA;888;AAAA7==??<<<=?AAAA:<<A49::<@@<A<AAA@@@A@@<@????5>>B:??AAA/AD@@@:@AA;;;D@@@<AABB/>>>>B;@<==:=DDA>>>=A<AAA@@:>;;<>@>;=AAA@@@>>>>=>=AB==<<@AAA=????@A@===
@ATNG8:02958:02937
GATGGTAGGTGCACATGAGTGTATCCAGAAGATCAGGAACTCTAGAAGAATTCAGATTTTTAACACGAGAGTAAACGTAAAAAGAAGGTTTTACAAGACTCACGTTAACAATATTGCAGCAGTACGCACACAATCGAAGCGCAGTAAGGATGGCTAGTGTAACTAGCAAGAATACCACGAAAGCAAGAAAAAGAAGTACGCTATTAACTATTAACGTACCTGTCTCTTCCGAAACGATGAGTACGTGTGCGACGTGTCTCCTACCATCGATGGATCTGAGTCT
+
6?<<8<<>8===>>>>;;;>@=@@B??;??A=DDBB@B?@@@ABBB@BC@C@C@@@@@@@,@=BCEDBBBAA@D>CCDBBAA.995>.999&444.4><:::;;@=A<8957@A<?=>7::BB=ACCCBBBC?B@@A?AAAAFBBC?B?BBA7;;:::>@>:@885???AB?AAA@B@=;@7;00*000/0'/3.52222666;9>68:@@<@<>>CAB=AC@@AA@?@<>>@9<000:;69::888;;;33377;777==A>?<?=><;<<8;;<>===788
@ATNG8:02959:02926
GATGGTAGTCTCAGATAGTCTATAGTACTCATTCGTTCGGAAGAGACAGGTACGTTAATAGTTAATAGCGTACTTCTTTTTCTTGCTTTCGTGGTATTCTTGCTAGTTACACTAGCCATCCTTACTGCGCTTCGATTGTGTGCGTACTGCTGCAATATTGTTAACGTGAGTCTTGTAAAACCTTCTTTTACGTTTACTCTCGTGTTAAAAATCTGAATTCTTCTAGAGTTCCTGATCTTCTGGGTCTCTCTCTCACGCACTACCATCGATGGATCTGAGTCT
+
B<669==CBBBCCDCCCBBBCBBBCCBBBCAA>@CC@CD@C?CBBBCDC?CCCCB?B?BBCC?C?BBBCCBCBC@????>.>?=AABC>ABAC?CCC?BB=@@@CAB?CCEBBBCD@CCC@C@CCCCCCBB@CCCC@CBBBCABBB@@@@@@BB?AAA?BB@B?BBBBBBCCC@CCBEF;@=A=;;:;-;BBBI>FBCCCDAAAB5;;;;*;?ABB?BFHE@BABCCBB?B@CCABBD?C?AA<ABBABBBBBACCCCBCCCC@BB@@@BB?B@A?BBBBAA
@ATNG8:02963:02911
GATGGTAGTCTCAGATAGTCTATAGTACTCATTCGTTTCGGAAGAGACAGGTACGTTAATAGTTAATAGCGTACTTCTTTTTCTTGCTTTCGTGGTATTCTTGCTAGTTACACTAGCCATCCTTACTGCGCTTCGATTGTGTGCGTACTGCTTGCAATATTGTTAACGTGAGTCTTGTAAAACCTTCTTTTTTACGTTTACTCTCGTGTTAAAAATCTGAATTCTTCTAGAGTTCCTGATCTTCTGGGATGTGTGCGCAGTGCCTACCATCGATGGATCTGAGTCT
+
4<44.55@:55555555;555=<555<<54547456=4=<6945555544.449887<:?:;;8=2:4=::4447)/////$//)//991/355.59949<156=>>@9<AFFCCCC?BBB?B@CCBBBBBD@BBBA@FDECA@A0......*.:>;000;>@=?4==>955<=D?>@>=>*9299=>>>>>$:9BAC>C9:999A@@@=@@@>,>9::9=A=@B@;;;CAAA@D@DAABBD@BABB9;<;<;@@AAAAA@@@=@AB?BAAABBC?BBBBBBBBAA
@ATNG8:02963:02959
GATGGTAGGAGACACGTCGCACACGTACTCATTCGTTTCGGAAGAGACAGGTACGTTAATAGTTAATAGCGTACTTCTTTTTCTTGCTTTCGTGGTATTCTTGCTAGTTACACTAGCCATCCTTACTGCGCTTCGATTGTGTGCGTACTGCTGCAATATTGTTAACGTGAGTCTTGTAAAACCTTCTTTTTACGTTTACTCTCGTGTTAAAAATCTGAATTCTTCTAGAGTTCCTGATCTTCTGGTATACACACTCGCTCGCTACCATCGATGGATCTGAGTCT
+
6DBB?FCD@CCBBCCBB@AADCBBCDCBDCCD@CCCC=CD?B?AAACCCB?BB???>B>?BBB?B@BBBB@AABC?BBBBB1@?::779.;@@@>BBB?BB?AAAB>@<@@>>>BAA:@@A:>;<AAA????<>>>B6:8A>><=<??@@@;;:A89:::>><@=@@@@@@@@@;?AACC5D<@877777(8=99909;<778>=>>=BDDD/A>>>C=C=@A<????>>>8<89<///<6::A;=>>>>>???AAA@@@?=?AA=>>>@A??;==>==AA@@>
@ATNG8:02964:02949
GATGGTAGCTATACGTATATCTATGTACTCATTCGTTTCGGAAGAGACAGGTACGTTAATAGTTAATAGCGTACTTCTTTTTCTTGCTTTCGTGGTATTCTTGCTAGTTACACTAGCCATCCTTACTGCGCTTCGATTGTGTGCGTACTGCTGCAATATTGTTAACGTGAGTCTTGTAAAACCTTCTTTTTACGTTTACTCTCGTGTTAAAAATCTGAATTCTTCTAGAGTTCCTGATCTTCTGGACGACGCGCACTGACACTACCATCGATGGATCTGAGTCT
+
/;;;6BBCCC>JCCCCCBBBCBBBCCBA@@9:8;BBE>BC?C@A@A@CBA?BBAAA?A>BCCC>A<AACCBBBBA889999$9A;B>>>9>CBB?BBB>BB;>>BCCC?A@>?@@@A;ACC5<8<>=@=;;;9=A>>7>;@>===AAAAAB?>994::<:>A=A=ACA:;;@@>5;;;;:/;:=:====>/:=999.3-----99-///===+;;>??9?9:;7;999///7<177;;;E;>>C=>=>>=>?===767::=:633-333799<6?======?A=
@ATNG8:02975:02916
GATGGTAGAGTATCATGTGTATCTCCAGAAGATCAGGAACTCTAGAAGAATTCAGATTTTTAACACGAGAGTAAACGTAAAAAGAAGGTTTACAAGACTCACGTTAACAATATTGCAGCAGTACGCACACAATCGAAGCGCAGTAAGGATGGCTAGTGTAACTAGCAAGAATACCACGAAAGCAAGAAAAAGAAGTACGCTATTAACTATTAACGTACCTGTCTCTTCCGAAACGAATGAGTACTACTCTCAGAGACACACTACCATCGATGGATCTGAGTCT
+
;>=>:=969@;@CB9:66=@;>?;;.44328=<<;@>@?ABBCCDB?AB8;9;@CFEDDD1D@F;=;BBBABEF>BBA@A@A0AA=A5;;09>>7<AA=@BBAA?A?BC?BCC?BBBBCCBCCEGGBAADD@CBBB=@@@9:::@<@;@0000>>?<=?B=BBBB??<=C?@@A588???999:9=>>>?.?A?A789@@@@?<A<BAAA9<677;A@=AB:::CC?C>AAB=BAA?ACBBADACCCBBCBBBBBBBBBBBBCC>A=AAB>B?B;;;B@@@CE
@ATNG8:02976:02911
GATGGTAGCTCTGCTCTGACTCTCGTACTCATTCGTTTCGGAAGAGACAGGTACGTTAATAGTTAATAGCGTACTTCTTTTTCTTGCTTTCGTGGTATTCTTGCTAGTTACACTAGCCATCCTTACTGCGCTTCGATTGTGTGCGTACTGCTGCAATATTGTTAACGTGAGTCTTGTAAAACCTTCTTTTTACGTTTACTCTCGTGTTAAAAATCTGAATTCTTCTAGAGTTCCTGATCTTCTGGTGTCTGATCTGTATCACTACCATCGATGGATCTGAGTCT
+
:=:926>BBCCCCBCCCCDDBCBBBABACCCD=AACD>BB?B?BBCCDCC@CCCCBAC@CCCC?D?DCCCCCCBB=ABCCC1CC?BBAD>FCAB>BCB?BC9:9CCCD@CCCDCCBB?BBE@C?CDBBABAC@DDCC?A@@>?>AAABBBCCCCB?B@@>@C?C@BBBBBBBFD?C;;;;.;=A=;;:::*;BAAB>BAAAECCBBB?BDCD5CCCFEBDABB@BCCCCBB@B@CCBCCC?BBC@CCCCBBDB@AABBBBBBBBB?BA@A@@@;@??>BBCBBB
@ATNG8:02983:02913
GATGGTATATATATGCACGCTCTACCAGAAGATCAGGAACTCTAGAAGAATTCAGATTTTTAACACGAGAGTAAACGTAAAAAGAAGGTTTTACAATACTCACGTTAACAATATTGCAGCATACGCACACAATCGAAGCGCAGTAAGGATGGCTAGTGTAACTAGCAAGAATACCACGAAAAGCAAGAAAAAGAAGTACGCTATTAACTATTAACGTACCTGTCTCTTCCGAAACGAATGAGTACGAGAGAGCACACGTGTCTACCATCGATGGATCTGAGTCT
+
>>>>9BCBBCCCCCBBCCBBBCBBB?CCC?CCCBBB787:ACCBBB>BB>B?BCD><<<<1?>BGBCBBAAAAA9AACCCCC2;;5;5;;;&9<A?CCCCBCCDD?B?BC???@?CCBABDCDCABBBBBC?CDBB?BBCBBB@@>@>BBB>BABAAAAA?BBBBBB?BB?BBB>?>7779*9>>:=??=?.=?;@BBBCBBBB>A>@CFE?B<@@@@C=??@B=>=@C@B@@9@AA>ADCCCCCBBA@A?BBBBBB@@BBBCBB>BBBB>AA:?>>>A>>==;
@ATNG8:02992:02938
GATGGTAGGACGAGCGTCTGAGAGGTACTCATTCGTTTCGGAAGAGACAGGTACGTTAATAGTTAATAGCGTACTTCTTTTTCTTTGCTTTCGTGGTATTCTTGCTAGTTACACTAGCCATCCTTACTGCGCTTCGATTGTGTGCGTACTGCTGCAATATTGTTAACGTGAGTCTTGTAAAACCTTCTTTTTACGTTTACTCTCGTGTTAAAATCTGAATTCTTCTTAGAGTTCCTGATCTTCTGGCGCTCTGTCACGTCTGCTACCATCGATGGATCTGAGTCT
+
9944.555.5;99;:=<<<===>?<>666<6516;;<6=B@B@CDBBBBB=BC<;;5;6;AAA=C>BCECCCCBA;;;;;;*9::,9995)445<6;;?:@><=BBCBC?BBCBA@@B>AAA=@;AB@@BAAA@CBBB:;:@@@@@?@A@@AABAB@B??=?C>A;:9;:95@==9=9:99*9997:@<@;(>====5?;;99BB@@@2999*5;;;<9<7:;54929==;<7>7?;99::300/)/7-000//79;=<=;;;<<=7:7779//)////7::<==
@ATNG8:02994:02930
GATGTAGCGAGCTAGTGTGTATACCAGTAAGATCAGGAACTCTTAGAAGAATTCAGATTTTTAACAACGAGAGTAAACGTAAAAAGAAGGTTTTACAAGACTCACGTTAACAATATTGCAGCAGTACGCACAACAATCGAAGCGCAGTAAGGATGGCTAGTGTAACTAGCAAGAATACCACGAAAGCAAGAAAAAGAAGTACGCTATTAACTATTAACGTACTGTCTCTTCCGAAACGAATGAGTACGATGAGATCTCGTGTGCTACCATCGATGGATCTGAGTCT
+
5:----97///////7;7959554.4:::.4455;;7=244990338477.3,39;79997'7:00*////:;=@@7>>?@???+;;9@9BCC9A;;:>;;666>CC?B?BB;@A@489>>@ABA@@@@A;0+0=+0//:39:;;==<<9B195515:=><<<<7::<;8823/)///(//66;2;/444====+9959///?@BBA<A;>>>>8;689>00/:::<@@:B9@??8:99.4===???;??0000/@@BBAA?765275::2229<9>;;:;;;;<<
@ATNG8:03005:02934
GATGGTAGCATCATGCATATCTCACAGAAGATCAGGAACTCTAGAAGAATTCAGATTTTTAACACGAGAGTAAACGTAAAAAGAAGGTTTTACAAGACTCACGTTAACAATATTGCAGCAGTACGCACACAATCGAAGCGCAGTAAGGATGGCTAGTGTAACTAGCAAGAATACCACGAAAGCAAGAAAAAAGAAGTACGCTATTAACTATTAACGTACCTGTCTCTTCCGAAACGAATGAGTACCTCTCAGACGCTCGTCCTACCATCGATGGATCTGAGTCT
+
BCAA>ACCCCDCCBAADCCCA@@@CCCC=BBDBBA>A?BBBBBBB>@A?B@BAA;=;=;.??CDBAAC@=>@A7?=?@@@?,@A=B5;;;&99>9996ADDDCC@C@BB?A@A=@?BBBCBDCCECCCDBB?BBBB>@@BABAAB>C@CCC?CCCCCCCA>BBBBBB?AB?BBB<@@999+9??<:9::9:%:@:C898BBD=>:><>>DD5758?AAA>ABBBBBB@C@BA@:A997:CCCCBA?BBAAAAAABB@@@@A;>>>;?><<<>A;@???>@>888
@ATNG8:02957:02960
GATGGTAGTACATGATAGACGACACCAGAAGATCAGGAACTCTAGAAGAATTCAGATTTTTAACACGAGAGTAAACGTAAAAAGAAGGTTTTACAAGACTCACGTTAACAATATTGCAGCAGTACGCACACAATCGAAGCGCAGTAAGGATGGCTAGTGTAACTAGCAAGAATACCACGAAAGCAAGAAAAAGAAGTACGCTATTAACTATTAACGTACCTGTCTCTTCCGAAACGAATGAGTCGATGAGAGAGCTCTCTCTACCATCGATGGATCTGAGTCT
+
;@=<9==<<<=>666==>=B;69=>9===:=AA;967;9ABCCBAC88:=A>ABBCDCCC5B>ABBBBBBBBBC=CBBBCDD1;;>C5;<;4;BD@CBCCCA:<;<@>AC?ABB@BBBCDABBEECBBBBBCACCCC?A@AAA@@@?C@DA@8;;BBAABB?BCC@???CB?CBA9==999,8<;9>====.?A8<><?BA689<?:>B;;6:;??BBA@CBBBBCB?A=@@A<@A@@BBBBBBBBCBBBDCBCCB>>?BBC@A=A?;;?BB=ABB@@??=;:
@ATNG8:02958:02986
GATGGTAGTGATACAGATCAGACACCAGAAGATCAGGAACTCTAGAAGAATTCAGATTTTTAACACGAGAGTAAAACGTAAAAAAGAAGGTTTTACAAGACTCACGTTAACAATATTGCAGCAGTACGCACACAATCGAAGCGCAGTAAGGATGGCTAGTGTAACTAGCAAGAATACCACGAAAGCAAGAAAAAGAAGTACGCTATTAACTATTAACGTACCTGTCTCTTCCGAAACGAATGAGTACTGCGTCTCACTCTCGCCTACCATCGATGGATCTGAGTCT
+
<>>E?CBBBCCDBBBCBBBCCABBC?B??<@CC??A997:CAA@BB?BC?D>@??99889$349<:CCC>?5555'7=;;::99#9939;@=>2>>D@CBBBCCB;;7;<@C@CCB?AAFFDCBBBCJCCCCCC?BBCC?A@@ABBBE:>:>994:BCACCBB?ABBAA@?AA>A@A>A=?@@7;00,0@==@0>:5=888?@@??;?=AA==9<8<=A@@>ACBBBCC?B?BAC=CCC?AABBDBB@AA?AAABBCBAADDD?C;:8:AA@CBB@BCDCCBABCB
@ATNG8:02961:03004
GATGGTAGCGAGCGAGTGTGTATACCAGAAGATCAGGAACTCTAGAAGAATTCAGATTTTTAACACGAGAGTAAACGTAAAAAGAAGGTTTACAAGACTCACGTTAACAATATTGCAGCAGTACGCACACAATCGAAGCGCAGTAAGGATGGCTAGTGTAACTAGCAAGAATACCACGAAAGCAAGAAAAAGAAGTACGCTATTAACTATTAACGTACCTGTCTCTTCCGAAACGAATGAGTACCTCTCAGACGCTCGTCCTACCATCGATGGATCTGAGTCT
+
495406=CDDBBBBCCECCCBDCBB=BCD@CCCD@@>@?BBCBBBC>BB>B>CBBBCCCC5C@CCCBDCCCCCE=A@99999*;B>C5;:.5<>9====CCCBA@B?CB?????BBBBBCCCCBBBDCCCC@CDCC?CCBBBBAA>B@CBA@BBCCCCCC?CCCBBB?BA>BBB=??777.9<=;>@@@@2AC@B?>@BB?=>:=:=AAB5738ABAB?BA@@A@@=@@CDD>CAB?BBBCCCB?ABB??@BABCCB@@@>>BA;@<<<@@A;@@AA@@@@@@
@ATNG8:02970:02962
GATGGTAGTGTCATATGAGAGTGTGTACTCATTCGTTTCGGAAGAGACAGGTACGTTAATAGTTAATAGCGTACTTCTTTTTCTTGCTTTCGTGGTATTCTTGCTAGTTACACTAGCCATCCTTACTGCGCTTCGATTGTGTGCGTACTGCTGCAATATTGTTAACGTGAGTCTTGTAAAACCTTCTTTTACGTTTACTCTCGTGTTAAAAATCTGAATTCTTCTAGAGTTCCTGATCTTCTGGTAGAGCGTGCTTATATCTACATCGATGGATCTGAGTCT
+
<<?E@CDCCCCCCBCCCDBCBBBCCBCBBB?@=@BBB>CD@C?CCCCCCC@CCBCB@B?BCCC?B?BDDBA@CDA:9::::);@<@9;;.;@AB?CBB@BD@DBBCBD@DDDDDDBB@BCC?C?BBCFDBCC?AACC@BBDDCABBBCCCCBBBB?CCC@CC@C?AACBCCDCD@CAAAA-:4;;;;:;-;ABCC:;;BBBCEACC?BBBB0B;;;B@C?CBACCCA@@A>B>BBBCCB@EBC@BCDCCCCCA@@@BDAA@?000@@A@AA?BB:9:?CCBB
@ATNG8:02972:02968
GATGGTAGAGTACAGTGTAGTAGACCAGAAGATCAGGAACTCTAGAAGAATTCAGATTTTTAACACGAGAGTAAACGTAAAAAGAAGGTTTTACAAGACTCACGTTAACAATATTGCAGCAGTACGCACACAATCGAAGCGCAGTAAGGATGGCTAGTGTAACTAGCAAGAATACCACGAAAGCAAGAAAAAAGAAGTACGCTATTAACTATTAACGTACCTGTCTCTTCCGAAACGAATGAGTACGAGAGAGCACACGTGTCTACCATCGATGGATCTGAGTCT
+
5:CC?BCCDCCCFDBBBBBAA??@A>BBB@CCCC@@<>9?@AABDC?BB?B?A>?78888(:?ABBBBBCCCCC>C@CBCBB3BB>B5<;;*9@@8696B@CCBD@C@CC?AAC=@?BBBDCCCCCDCCCBB?CCBB?BAAAA??@<@=A@@?ABBBBCCB?BBBBBB=BB@A@A?AB>??8?@@;888888%/<7=///@:==>;>:?>AA7;7;ABBB?CBBCBBB?A>AA@9A??;?ABA???A@???:::ACBBB?>@@@A@<@>>>@@B=888=>??888
@ATNG8:02990:02960
GATGGTAGGCGACATACATACGCGCCAGAAGATCAGGAACTCTAGAAGAATTCAGATTTTTAACACGAGAGTAAACGTAAAAAGAAGGTTTTACAAGACTCACGTTAACAATATTGCAGCAGTACGCACACAATCGAAGCGCAGTAAGGATGGCTAGTGTAACTAGCAAGAATACCACGAAAGCAAGAAAAAAGAAGTACGCTATTAACTATTAACGTACCTGTCTCTTCCAAAACGAATGAGTACGATGAGATCTCATATGACACTACCATCGATGGATCTGAGTCT
+
BBBB@BBC@CABACCCBBBC@ABCC@CCCABBAAAA6;7;ABBCBB?AA=@;999;:;;;*;=BBABBAA@CDC=CCBBBBB2@@;@=@@A9@CC@AAABCCBBC?B@BB?BBB<A@BBBBBBCCCDDDDBB?BCBB?BAA?BB??<A?BAA@BCBCBCCC?ABBCBB>BB@CBB=@@88829>>;999999%9A<A9:9CCB?@7;6;>>>1838BBBB@BBBCBBB?A=@??5@;:7:ACCAAABB898BB998BCEDBBAABBBBC?@@AA;;@?@@@@A@@@BC
@ATNG8:02990:02988
GATGGTAGACATATCGTACTCTCTGTACTCATTCGTTTCGGAAGAGACAGGTACGTTAATAGTTAATAGCGTACTTCTTTTTCTTGCTTTCGTGGTATTCTTGCTAGTTACACTAGCCATCCTTACTGCGCTTCGATTGTGTGCGTACTGCTGCAATATTGTTAACGTGAGTCTTGTAAAACCTCCTTTTTACGTTTACTCTCGTGTTAAAAATCTGAATTCTTCTAGAGTTCCTGATCTTCTGGATACACTCATGTGCACCTACATCGATGGATCTGAGTCT
+
6CBC?BCCDCCBBBCDDCCBBACCCDBBBDBB@BBBB=A@>@?BA@AAAA>ACBBB?C?BBBB?B?BBBAA===A8====</<<89::<3997:>=?A=AB7;;@@?>:>@AAAA@@299A<A<@@<>>>>@=AA@A7;999=8::?AAAA=>>B<==<;@@=D:?>>==?A??9?>@DD5>9=A;AAAA.A>99;4999///;;6:5:>>>/@AA@@<@=>><>;<<A::6::>>???D<>>=:=CAAAA??===;>;;=4856699;;9>:>@>>>?AB??
@ATNG8:02999:02962
GATGGTAGCGCACACATAGATACAGTACTCATTCGTTTCGGAAGAGACAGGTACGTTAATAGTTAATAGCGTACTTCTTTTTCTTGCTTTCGTGGTATTCTTGCTAGTTACACTAGCCATCCTTACTGCGCTTCGATTGTGTGCGTACTGCTGCAATATTGTTAACGTGAGTCTTGTAAAACCTTCTTTTTACGTTTACTCTCGTGTTAAAAATCTGAATTCTTCTAGAGTTCCTGATCTTCTGGTAGAGCGTGCATATATCTACATCGATGGATCTGAGTCT
+
6BCC@C@@AFCBCBCFBBBCCCCCCC@@CACA>@:::0;;5;?BBKCBBB?BBDCC@C?BBBC?D?BBBCABA@@?@CFDD3BB?BBCC>BBCL@CAA=AC=AABBBB@CCIFCCDD@DCD?C@CCABAAAA?BCCC?AACCDCCCCBBABB;:;=@CC@DC?B?BABBBBCCCACBBBB:B?B?BBBBB0A@@@@:@@AABBA>><,0000*00=>>;C>BB@CCCECBB@B?BAAAAA>@@@8;;DDCCBBBB@@@><@00000===??@>A?????B@AB
@ATNG8:03000:02996
GATGGTAGTATATCGCGTCGCTATCCAGAAGATCAGGAACTCTAGAAGAATTCAGATTTTTAACACGAGAGTAAACGTAAAAAGAAGGTTTTACAAGACTCACGTTAACAATATTGCAGCAGTACGCACACAATCGAAGCGCAGTAAGGATGGCTGTGTAACTAGCAAGAATACCACGAAAGCAAGAAAAAGAAGTACGCTATTAACTATTAACGTACCTGTCTCTTCCGAAACGAATGAGTACTACTCTCAGAGACACACTACCATCGATGGATCTGAGTCT
+
/:?@;A?AC?EAABFFDCCCCBBBB@BCC@CCCAAB@CAGCCCCBB?BC@DAAA???DDC3C?BAAACCCBBBC>99;GDEE5CB?B=A@A9BEEIDBBECDECB?B?BDADBC>AABCCCCBCCCCDBCCC?BBAA@BBBBAA@@>A@BBC?CBBBBCCAAAABBB?AB?BCC;?=999,8?@>BBBBC/@@<@;;;@@?@B7;7;@??<?=>>BCA?ABCCBCC@B@BBA<A@@>ABBBBCBBBBBBBBBBBCCBB>>:;:?<AA@@@AC@BAAAAAABBB
@ATNG8:03002:02963
GATGGTAGCAGACGTGACAGAGCGCCAGAAGATCAGGAACTCTAGAAGAATTCAGATTTTTTAACACGAGAGTAAACGTAAAAAGAAGGTTTTACAATACTCACGTTAACAATATTGCTGCAGTACGCACACAATCGAAGCGCAGTAAGGATGGCTAGTGTAACTAGCAAGAATACCACGAAGCAAGAAAAAGAGTACGCTATTAACTATTAACGTACCTGTCTCTTCCGAAACGATGAGTACCTCTCAGACGCTCGTCCTACCATGATGGATCTGAGTCT
+
49::599:>0//999:>>=;;;<<?7:983444;;;7<8555B;>>>C>7=5443;;<===&=7;97///8/...).7==@@@+==4626>>2@@@<=BBBCBB@@:@=@?<@>>178:488:>>:=BA@>??>AA?=8@?@BBBBB?B@BAA<?C??999@:@??966022+255.5655.222168:::*225:778;;@@<A;=;;>:>4>>@AA49777777/54533,2-----77::58444;;;<B:<<<@?:?@=9<:79=>7;><>@><=88
@ATNG8:02963:03056
GATGGTAGAGAGAGCTCTCTCATCGTACTCATTCGTTTCGGAAGAGACAGGTACGTTAATAGTTAATAGCGTACTTCTTTTCTTGCTTTCGTGGTATTCTTGCTAGTTACACTAGCCATCCTTACTGCGCTTCGATTGTGTGCGTACTGCTGCAATATTGTTAACGTGAGTCTTGTAAAACCTTCTTTTTACGTTTAACTCTTCGTGTTTAAAAATCTGAATTCTCTAGAGTTCCTTGATCTTCTGGATATGAGTGACTCGTGCTACCATCGATGGATCTGAGTCT
+
6A<<7ABCCCCCBBB<96=@@BBCCBBBBCCC@BCCC=BB?B?99;BAA@?AACCB?B;<???4><AB@AA?><B>@@@@6@@=8>>:3:===6@@?;?A:<??>BB=AAA;:;AA<A@@<@<??==799<:>@AA<@@AA@???@@@@@@;;;5;:=:>B<A<ABB;;;DDF7;;>>>2>;?:=9@@@,66;;@*/,/6699=;>:99)////(////:6:7>=>??>>>@=A7;8;B@=96///598=>CA>>>@@@@AAAAA??;@AAA>>@<>>=;==A@??
@ATNG8:02967:03050
GATGGTAGTATCTGCACACTCTGTCCAGAAGATCAGGAACTCTAGAAGAATTCAGATTTTTAACACGAGAGTAAACGTAAAAAGAAGGTTTTACAAGACTCACGTTAACAATATTGCAGCAGTACGCACACAATCGAAGCGCAGTAAGGATGGCTAGTGTAACTAGCAAGAATACCACGAAAGCAAGAAAAAGAAGTACGCTATTAACTATTAACGTACCTGTCTCTTCCGAAACGAATGAGTACGTGTGACGTACGTGAGCTACCATCGATGGATCTGAGTCT
+
4=::7;BBBCBBBCCDBBBCCCCBB>BBCADCAAA@?B?BBCBB@A>BB>C@@@==>CDC3B?BBBCA@@CCBC;A?9:;::*;B>C5;;;6<BB=BBABDCFED?C?CC?@@A?CBAABCCCBBBDDBBBC?CCAA?@A????@B>B@CCB?BCCCDAAA=AACCCB>BB?B@@8<<899+9>>;:::::(8@:>=>=BBBBC8;7;>??:>:<DB@@>@B@@?BC>@>??>7?@@=ABBDCCCCCCCCAAAABBBBBBBCBBB?BAAACBB?@BBCBAAA>>
@ATNG8:02968:03049
GATGGTAGAGTATCATGTGTATCTCCAGAAGAATCAGGAACTCTAGAAGAATTCAGATTTTTAACACGAGAGTAAACGTAAAAAGAAGGTTTTACAAGACTCACGTTAACAATATTGCAGCAGTACGCACACAATCGAAGCGCAGTAAGGATGGCTAGTGTAACTAGCAAGAATACCACGAAAGCAAGAAAAAGAAGTACGCTATTAACTATTACGTACCTGTCTCTTCCGAAACGAATGAGTACTATAGACTATCTGAGACTACCATCGATGGATCTGAGTCT
+
////)///0:555;;555<94444968771//)/::<9>;>DCBBBB>AB=@=A;:6;@@@+D8BBCCCCC;;9>3>>@;G@@+?>9>.444&44;6;;<<=<<=?;>;0/(/6606:;=;669@BABABBBB@BBBD@CBBCBBAC@C@C;;7;@;9:@A=8<<;BBC?BB?B@?8=>;;;)78717<<==19;;;7752299?:A8::9=69:7A@=8<<//0//)/279;1///)4334<=====<<<888=CCCECCBBCD?C::;BBE@CBBBC;::AA
@ATNG8:02972:03013
GATGGTAGTGATACAGATCTGACACCAGAAGATCAGGAACTCTAGAAGAATTCAGATTTTTAACACGAGAGTAAACGTAAAAAGAAGGTTTTACAAGACTCACGTTAACAATATTGCAGCAGTACGCACACAATCGAAGCGCAGTAAGGATGCTAGTGTAACTAGCAAGAATACCACGAAAGCAAGAAAAAGAAGTACGCTATTAACTATTAACGTACCTGTCTCTTCCGAAACGAATGAGTACGATGAGAGAGCTCTCTCTACATCGATGGATCTGAGTCT
+
45==7;<==?>>><<65554:454:39:@>::8;8828233337784:>6;699978888)86342=::855::022<<;::'//)/)///&/;A9;<<<<=56;;@<::385505:<<=BB=@@@99655@79=::249=9=:>;-509995>>>>B>B>?>>>AA<AA=AA@:??@=<6<77,77777'/3(....75969996::<;5:577>@@:999@@?C@C=??>9<77178;;;9:9////=>98855633578..-6-..9946=<7755///
@ATNG8:02981:03023
GATGGTAGTGTGTCTCTGAGAGTAGTACTCATTCGTTTCGGAAGAGACAGGTACGTTAATAGTTAATAGCGTACTTCTTTTTCTTGCTTTCGTGGTATTCTTGCTAGTTACACTAGCCATCCTTACTGCGCTTCGATTGTGTGCGTACTGCTGCAATATTGTTAACGTGTGTCTTGTAAACCTTCTTTTACGTTTACTCTCGTGTTAAAAATCTGAATTCTTCTAGAGTTCCTGATCTTCTGGAGATATCATCAGCGAGCTACCATCGATGGATCTGAGTCT
+
66=?9=====>A<<@>696:99::99>::9=?9889C9@@;?:>?@??@@=>@AB@4919B@@<>:>@ACB@<@B299995$4;5:>@@299BA?C:;6:C=;;9AAC@CABBB;@?99:A?A?CBCBAAAB7;;BA6::@BB@BBC@??CB?@?;@@@>@??B;?@?CC?C@@;=:99,5.575555*599=>,55>;=<=;99.5555$55:59.529?;@@A@??>;@5>?>C@?;??@?969B?>>999=>>?99:A9989@CC99949<9999495<
@ATNG8:02983:03048
GATGGTAGCTATACGTTATCTATGTACTCATTCGTTTCGGAAGAGACAGGTACGTTAATAGTTAATAGCGTACTTCTTTTTCTTGCTTTCGTGGTATTCTTGCTAGTTACACTAGCCATCCTTACTGCGCTTCGATTGTGTGCGTACTGCTGCAATATTGTTAACGTGAGTCTTGTAAAACCTTCTTTTTACGTTTACTCTCGTGTTAAAAATCTGAATTCTTCTAGAGTTCCTGATCTTCTGGAGATACACATGATACTCTACCATCGATGGATCTGAGTCT
+
<CCC@DDDCC>CCCDIAFBCBCCCB;;=ABFACCCE>CC?B@BC@@@CB?BCBAC?B=@?BB@B?CCCBA@@@B>AACCC3AA>ABBH>CBAA?BBB?BB;>=ADCC?C@@ACAAA<AAC9>9==>>>>;;7<@@@<@ABB?>>>AAABA?A<<9=>><@D=D<@@A;:;@==7<9888)8:=9:::::*:<9991777///866:8===>/=:9:?:>8;;4;=<=>>@=A<@@>>=A:==D<A@@@@@@@>>>A>=<<<:::8<:::@>>:>>>===?A;;
@ATNG8:02983:03055
GATGGTAGTAGTACACTAGTCATACCAGAAGAATCAGGAACTCTAGAAGAATTCAGATTTTTAACACGAGAGTAAACGTAAAAAGAAGGTTTTACAAGACTCACGTTAACAATATTGCAGCAGTACGCACACAATCGAAGCGCAGTAAGGATGGCTAGTGTAACTAGCAAGAATACCACGAAAGCAAGAAAAAGAAGTACGCTATTAACTATTAACGTACCTGTCTCTTCCGAAACGAATGAGTACATAGATATACGTATAGCTACCATCGATGGATCTGAGTCT
+
A@@A?ACDDCB=???>>CCCBBB;;4:AB=BB?AA;;8;?BAB@@@B?BA?B@;;::8<<<,>=AABCBBBBBBC>A@AA@AA0?C>C5;;;&9AA9@BAABBBBEAD@BB@@?@@CCBBBBBEFCCCDBBBC@DCBB@B@@?AAAB>C@CBB@BBBBBCCD?@@ABBB?@A>AA@;@@999,9==9:8899(7>9A>>>@>?>?;?;?@@@<A=AAA@@=@CCBCCC@C????9?AA>AAACCCBBBBAAAAADDD@=????AAA;;;;AAAA<AA=>>@A>=<
@ATNG8:02986:03055
GATGGTAGGTGCACATGAGTGTATCCAGAAGATCAGGAACTCTAGAAGAATTCAGATTTTTAACACGAGAGTAAACGTAAAAAGAAGGTTTTACAAGACTCACGTTAACAATATTGCAGCAGTACGCACACAACCGAAGCGCAGTAAGGATGGCTAGTGTAACTAGCAAGAATACCACGAAAGCAAGAAAAAGAAGTACGCTATTAACTATTAACGTACCTGTCTCTTCCGAAACGAATGAGTACGATGAGATCTCGTGTGCTACCATCGATGGATCTGAGTCT
+
@A5526>E?C;AACGFCCCCABABC?BCC=?=@@;93;9??@AABC>BB8;6;CC;;;;;*;@AACBBBCBAAD=@?;;;;;$9=9>5;;;*9=<3:@<@>@@9:4:=@@<9998>>@>@@@@@AC;;;C@@=@?AA?AA@@BAAA=@>@AA=?@AC9::B?BCBDAA=??<>@C?C::8C9999<99899(7@3:9AA@@CAA=@=>@9949<@A@AA?AAAA???=A?BBB==??:???AAADCB???BA;;;888;99:<//(////:::5:=?AED@@@?
@ATNG8:02994:03017
GATGGTAGTATCTGCACTCTCTGTCCAGAAGATCAGGAACTCTAGAAGAATTCAGATTTTTAACACGAGAGTAAACGTAAAAAGAAGGTTTTACAAGACTCACGTTAACAATATTGCAGCAGTACGCACACAATCGAAGCGCAGTAAGGATGGCTAGTGTAACTAGCAAGAATACCACGAAAGCAAGAAAAAGAAGTACGCTATTAACTATTAACGTACCTGTCTCTTCCGAAACGAATGAGTACGAGAGAGCACACGTGTCTACCATCGATGGATCTGAGTCT
+
:?;;7;CHDCECCDCCCCCCCCCBB?B@@>;;;CAA?A@CBCCCCC?CD?B?@AABACCC3C?BBAABBCCA@@<@AADEEE3CA?A5;;;.;CC@JCCCCCDDC@B@BC@CCC?BBAABCCCCCCCDCCBB?BCBB?BBBBAAAB>B?C??>@CBBBCBA?AABBDB?BB?BBB>AAAAA;99:;99999.8>:A888@A@BB7;7;AAA7;7;BBBB@BBBBBCB@B@BBB=BBB?BBCBBBBAAABCBB@BBBBCCB?>@@@<A@@?A?@;?AAAAAA>=>
@ATNG8:02996:03021
GATGGTAGTGTCATATGAGAGTGTGTACTCATTCGTTTCGGAAGAGACAGGTACGTTAATAGTTAATAGCGTACTTCTTTTTCTTGCTTTCGTGGTATTCTTGCTAGTTACACTAGCCATCCTTACTGCGCTTCGATTGTGTGCGTACTGCTGCAATATTGTTAACGTGAGTCTTGTAAAACCTTCTTTTTACGTTTACTCTCGTGTTAAAAATCTGAATTCTTCTAGAGTTCCTGATCTTCTGGGTGTATCAGCGAGTATCTACCATCGATGGATCTGAGTCT
+
;?BC@CDEBBBCCC>BBBCBBBBACCCCDC898;BBC=AA>AAHCCBBDC@CBCBB@C@CEBB?B@BCCCCAABC>AACBB3BB>BBBA<??@@=@BB=BC:<:BCCD@CCCCCCCC@CCC@D?BBCCCCCC?CBCE@CBBCCCCCBBCCCBBBC?CCC?CC>A=@@B@@BBBA?A@@@@5?>@=;;;;;*;@ABC?DCBBBBCCDC@CJGJ5GBBBH@G@CB@BBBBBCC@C@BCBCBB?@@@@:@BBBBCCCGAAACB@@A00+0@<<@BA>ABBBAABC@?
@ATNG8:03001:03027
GATGGTAGACACGTGTGCTCTCTCGTACTCATTCGTTTCGGAAGAGACAGGTACGTTAATAGTTAATAGCTTACTTCTTTTTCTTGCTTTCGTGGTATTCTTGCTAGTTACACTAGCCATCCTTACTGCGCTTCGATTGTGTGCGTACTGCTGCAATATTGTTAACGTGAGTCTTGTAAAACCTTCTTTTTACGTTTACTCTCGTGTTAAAAATCTGAATTCTTCTAGAGTTCCTGATCTTCTGGTAGAGCGTGCATATATCTACATCGATGGATCTGAGTCT
+
CBCC@CCC@AAACABA@AA?;555=@=BDB@@=@A@A;BB<@<;::BACC>BACCB?B?AAAA=A<???AA599B>@@@@@/9;557==39=AA:<:D@DD:;;@AABADCCBCCCC?CCC?D?BBBB>>>C@CBBB<>>BBBB>?@ACBA676A<A@?<@B<?;?;::=A?>>;>>?BB5A=D;??AAA/AC===0668///967;>GDDC/A=<=B<?<>=9=??==>?<@<A:;;AA<>>@<A<<::788;;=>CC;77:///;;;>==:>AAABC;;;;
@ATNG8:03002:03016
GATGGTAGGTGCACATGAGTGTATCCAGAAGATCAGGAACTCTAGAAGAATTCAGATTTTTAACACGAGAGTAAACGTAAAAGAGGTTTACAAGGCTCACGTTAACATATTGCAGCAGTACGCACACAATCGAAGCGCAGTAAAGGATGGCTAGTGTAACTAGCAAGAATACCACGAAAGCAAGAAAAAGAGTACGCTATTAACTATTAACGTACCTGTTCTCTTCCGAAACGAATGAGTACAGAGAGTACGATATGTCTACCATCGATGGATCTGAGTC
+
499:39;<7<<;;995557/////717:<7;44443-4.4844444.4<4949::45555$58>;<;;55555:1::5555&554.44)444.4.444//99381/////3:3////////667333733339.339933337(349;=6::888>@A=>::7>97//(.33(..222'2254:;>=>)333...567:;5:499<<29255667(---(-2333939990999166---5---...372222222258622,2555555.555569955
@ATNG8:03005:03057
GATGGTAGTGCGTGAGAGAGAGACCCAGAAGATCAGGAACTCTAGAAGAATTCAGATTTTTAACACGAGAGTAAACGTAAAAAGAAGGTTTTACAAGACTCACGTTAACAATATTGCAGCAGTACGCACACAATCGAAGCGCAGTAAGGATGGCTAGTGTAACTAGCAAGAATACCACGAAAGCAAGAAAAAGAAGTACGCTATTAACTATTAACGTACCTGTCTCTTCCGAAACGAATGAGTACATAGATATACGTATAGCTACATCGATGGATCTGAGTCT
+
B<CB@DCAAACCGCCCCCCBAB@@@;@BB>BAAA??<>=A@@ABBD@BB=B@DC???CCC3C?AAABACB??;?6>5;5<<<*<=8=5;;;0;<<4666;9<<;;9;?CA>AAA?AA@?@CCCCFCCCDCCC?BBBC>AADCDBBB?B@CBB@B@@@A????BBBCBB?BB<?>??BAAAA<@>@;98989(7=8=;;;FFF@@<@;>>=>:=;>>A;;7;AA@ABB@C?BCD>CBB=?@BBBDBBBBBBDDA??@AAA>>>@=<<<<<?>?;?AAAA@@@>>
@ATNG8:02961:03077
GATGGTAGTGATACAGATCAGACACCAGAAGATCAGGAACTCTAGAAGAATTCAGATTTTTAACACGAGAGTAAACGTAAAAAGAAGGTTTTACAAGACTCACGTTAACAATATTGCAGCAGTACGCACACAATCGAAGCGCAGTAAGGATGGCTAGTGTAACTAGCAAGAATACCACGAAAGCAAGAAAAAGAAGTACGCTATTAACTATTAACGTACCTGTCTCTTCCGAAACGAATGAGTACGATGAGATCTCGTGTGCTACCATCGATGGATCTGAGTCT
+
6B>@=@CCCDCCDCCBABBBGFDCC>A@B?:;;@:96:=@ACBBBB?BC@B?AAA@C===+=6ABABBBBB@BA:A;@ACCC5CD@C@CCC:BBBADBAACCBDC@D@BB?B@@=@C@@BBCCCCDCCCCCC@DBCC?A???AA??9@?BAA?BCCCCCDC?A@AAAA?BB@AA@;@>898+:>>9====?.?A@@;;;AA@AA<A=@@??=?<>>BBB?BCCBABBAD?BBB>BBC?AA@CB??>@ABBAAAA998?A;;:@==8==>>>?F@CAA???AA??
@ATNG8:02967:03092
GATTAGGCGTGTGAGAGTCTGCCCAGAAGATCAGGAACTCTAGAAGAATTCAGATTTTTAACACTAGAGTAAACGTAAAAAGAAGGTTTTACAAGACTCACGTTAACAATATTGCAGCAGTACGCACACAATCGAAGCGCAGTAAGGATGGCTAGTGTAACTAGCAAGAATACCACGAAGCAAGAAAAAGAAGTACGCTATTAACTATTAACGTACCTGTCTCTTCCGAAACGAATGAGTACGATGAGATCTCGTGTGCTACCATCGATGGATCTGAGTCT
+
>;;7;;9BBCDDCCCBBBBCCCE>CBC@BBB@@C?B?BBBAACB?BB@C@BBBBCCDD1@=?AABBDBAACC=BBABDDD3>>8>18882:;;<A???BA@=>:>:===B>>:=>>;;;@@B@>>=@>>?=A@@@:=>??A===4;58885;=====>A=AAA@BB?>>:>BE=BB7818;;8=====+87/7>>>@@@>=:>=A>==<A=AA>>>:=??<==?<A;>>?7<9939;:=>>===888ACBBB;;<>>>>AAA<??A??@A=B;;;??@@AA
@ATNG8:02971:03105
GATGGTAGTATCTGCACACTCTGTCCAGAAGATCAGGAACTCTAGAAGAATTCAGATTTTTAACACGAGAGAAACGTAAAAAGAAGGTTTTACAAGACTCACGTTAACAATATTGCAGCAGTACGCACACAATCGAAGCGCAGTAAGGATGGCTAGTGTAACTAGCAAGAATACCACGAAAGCAAGAAAAAGAAGTACGCTATTAACTATTAACGTACCTGTCTCTTCCGAAACGAATGAGTACACATCGTCGTGTCGTGCTACCATCGAATCCTCTTAGTCT
+
6>CC?CBBBBCCCDCCBBBBDD>BA=ADC@CCCCBB?B?BBBAABA?AA>A>BCBBBBBB3B?CCBABCABBD>BBBCDDD5DC@D8;::6;BD?BDCCCCBBB?B?BC?BBB9;:CBCCCBCECCCDCCC?CCCC>@ACC@@AC>B?C@?>?DBBA@AC?AAAAA@>CC>?@B<>=777)9<=;@@@AA2@A<A887AAAAA<A:?@AA;?:>ACCC=BBCBBBB?A=ABB<B@@<>>BBBBABBCCCBBBBBBBBBBBACCC?@@@AC@CC>@BB@CAAAA
@ATNG8:02972:03067
GATGGTAGTCTCAGATAGTCTATAGTACTCATTCGTTTCGGAAGAGACAGGTACGTTAATAGTTAATAGCGTACTTCTTTTTCTTGCTTTCGTGGTATTCTTGCTAGTTACACTAGCCATCCTTATTGCGCTTCGATTGTGTGCGTACTGCTGCAATATTGTTAACGTGAGTCTTGTAAAACCTTCTTTTTACGTTTACTCTCGTGTTAAAAATCTGAATTCTTCTAGAGTTCCTTATCTTCTGGAGATATCATCAGCGAGCTACCATCGATGGATCTGAGTCT
+
6666:===@<@AACCCCC;:9BBCCBBBBAAA?BBBH@BC@CACCGDBCB@EBBBC@D@CCBB?B?ABCBDBBBC<@ADDK3CC>AAAB;??AB=CA>;@@-00>?>A?A@CCCBBB=ABA=A=;;5;;;;;5;@AB=@@BBBAA@@@:::::BB?AAA?AA=A=AACCCBAA@5:;::9*99>955959$9>555)55====?===:=@@@+====>7;7;;:=@@ACCC@C>A=>000,00<80;;ABAAAABABAB?=;:9718???>?B?B:9:@>??@B
@ATNG8:02973:03097
GATGGTAGGCACTGCGCACACATCCCAGAAGATCAGGAACTCTAGAAGAATTCAGATTTTTTAACACGAGAGTAAAACGTAAAAAAAGAAAGGTTTTTACAAGACTCACTTTTAACAATATTGCAGCAGTACGCACACAATCGAAGCGCAGTAAGGATGGCTAGTGTAACTAGCAAGAATACCACGAAGCAAGAAAAAAGAGTACGCTATTAACTATTAACGTACCTGTCTCTCGAAACGATGAGTACTGTTCTATGTGTGCGCTACCATCGATGGATCTGAGTCT
+
6==B@ECC@B;66>BBCCCCCCCDD=BCF@CBBCBB>B:;;DA;;;=@?9?9999978787#36<@B@A@>>8899+:80000000"///)/)/;;;(<//,/<<<==<@AA.<599.999.44:;;;;;A899?@@@@<<8981/>//0???<@:>>@<:?BBBBBB>@??;:63//(///0668853373787878#7957559=;?@9=9==>>5:5:==8818?;77----,,',00///:8::;//*/999;B798ABBC??>;=AAAAA<>=;;;>???>
@ATNG8:02976:03063
GATTAGTGTGTCTCGAGAGTAGTACTCATTCGTTTCGGAAGAGACAGGTACGTTAATAGTTAATAGCGTACTTCTTTTTCTTGCTTTCGTGGTATTCTTGCTAGTTACACTAGCCATCCTTACTGCGCTTCGATTGTGTGCGTACTGCTGCAATATTGTTAACGTGAGTCTTGTAAAACCTTCTTTTTACGTTTACTCTCGTGTTAAAAATCTGAATTCTTCTAGAGTTCCTGATCTTCTGGATAGCGACGCGATATACTACCATCGATGGATCTGAGTCT
+
CBB:CCCBBBDCCCCCCCCBBBCCCCCAA>BCCC=AA=B@CCCC@@B@CCCCC?C@DDBB?C@CBBACCBDC=BADDD1AA<@BDD>CCDD>BBCACD?BBBCBC@CCCCCCCC?BCC?B?CDCCCBBC@BBBB<AAB@AABCBBDDDBB?@<@AA?BC@B?BBBBCCCCC?BBBB@7@;@9?A?A?,>B@@A=ABDBCCCBBB@DGED5AAABBAG@CB?BCBBC@?=@@CCBBBC@BBB@AAACCCCCBBBBBBBBBDCC?CAABAAB?CBCCBBBB??
@ATNG8:02977:03072
GATGGTAGTACATGATAGACGACACCAGAAGATCAGGAACTCTAGAAGAATTCAGATTTTTAACACGAGAGTAAACGTAAAAAGAAGGTTTTACAAGACTCACGTTAACAATATTGCAGCAGTACGCACACAATCGAAGCGCAGTAAGGATGGCTAGTGTAACTAGCAAGAATACCACGAAAGCAAGAAAAAAGAAGTACGCTATTAACTATTAACGTACCTGTCTCTTCCGAAACGAATGAGTACTGCGTCTCACTCTCGCCTACCATCGATGGATCTGAGTCT
+
;CBB?BGCBB=CCCCCDCCCBBBCC?BAA=@@AB@@<@>BABBCBB>@A>@@BBCDCCCC5C@CCBBCCDCCCD>CBABBBB0@B9?4;;;.:A@?>BB=CDECC?A?AC@BBB?ABA?@BBADDDDBCCCB@CCCC@BA@@@A??;B=A::8;DBBBCCD@DBBBBB>BB@BBB<??888*9?>;::::::%0>;@000@@CDD=D;???D;@;@CCCC@BAAAB@@<@?;;:7;BB?BBCBBBBBAAACBBABBBBCCBC@BCDADCAA@CC@CCBBBBBBAA
@ATNG8:02981:03088
GATGGTAGCTCGCTGATGATATCTCCAGAAGATCAGGAACTCTAGAAGAATTCAGATTTTTAACACGAGAGTAAATGTAAAAAGAAGGTTTTACAAGACTCACGTTAACAATATTGCAGCAGTACGCACACAATCGAAGCGCAGTAAGGATGGCTAGTGTAACTAGCAAGAATACCACGAAAGCAAGAAAAAGAAGTACGCTATTAACTATTAACGTACCTGTCTCTTCCGAAACGAATGAGTACTGTATCTATGTGTGCGCTACCATCGATGGATCTGAGTCT
+
99557<<==<<<>;;;CCCCC@@@B>@@C?B@@@@@;?:======?;@<6;5;;;98777$34;9:::?:??@D;987:889+7818-888'7664:99=<;;//*/7:96:/7/5><9BBCCFDCCC;<;D?B@???BAAABB>?8<;>00,0>==@?BC?CBA@>>9?A<@AB>AACDF>??>:88888(8>:>???@@;;;=A<>>>D6;5;;A;;7;B<;;DC?A????:=A?;878@@@@ABBCC???@B@@999=775;47:9@;=A=A????>@?>>
@ATNG8:02997:03065
GATGTAGTATCTGCACACTCTGTCCAGAAGATCAGGAACTCTAGAAGAATTCAGATTTTTAACACGAGAGTAAACGTAAAAAGAAGGTTTTACAAGACTCACGTTAACAATATTGCAGCAGTACGCACACAATCGAAGCGCAGTAAGGATGGCTAGTGTAACTAGCAAGAATAACCACGAAAGCAAGAAAAAGAAGTACGCTATTAACTATTAACGTACCTGTCTCTTCCGAAACGAATGAGTACACATCGTCGTGTCGTGCTACCATCGATGGATCTGAGTCT
+
26,,---87<<>>><<=>>>>?==:=CD65000//)/)/9345;;8>=8?7>>:>?=?=$/(///88988766.6.0////$//)/)555&555.5555====>9<0557;<;6::<<===>@><<<?>==466559;;:<484:4;:>>>:>>==<;;B<<<<///06605606*-,666(,,-356666(222....36779(.(-22206(,---505:::://)/)//8/8//(/9::::;=33383249:;:<:88333:4888:8885:3339///..
@ATNG8:02997:03066
GATGGTAGTATATCGCGTCGCTATCCAGAAGATCAGGAACTCTAGAAGAATTCAGATTTTTAACACGAGAGTAAACGTAAAAAGAAGGTTTTACAAGACTCACGTTAACAATATTGCAGCAGTACGCACACAATCGAAGCGCAGTAAGGATGGCTAGTGTAACTAGCAAGAATACCACGAAAGCAAGAAAAAGAAGTACGCTATTAACTATTAACGTACCTGTCTCTTCCGAAACGAATGAGTACTACTCTCAGAGACACACTACCATCGATGGATCTGAGTCT
+
<=CD@CCBB=CBCBBB=?B@?@BBB?BBC@CCCIBB?A>AABBBBB?AA>A@BBABBDHE3D?B>@?DC@@??=59894444$5;7<.555&5<;5<<<;<<?=B<@>AC?CCC@CB??ACCCBBBBAA@@@<@@>@5:9?@AABB@B@E;:89DA@BBBB@BBBBBB?BB?BBB?BBAA@8==;8::;;;+;?=@>==A@@==9=;>>>>=A>D>BA@=@B@@@AA?A=??E?BBB?BBBBBCDCBBAABBBCAB>B888===@:==D:::B=@=>>><<8==
@ATNG8:03003:03081
GATGGTAGCTATACGTATATCTATGTACTCATTCGTTTCGGAAGAGACAGGTACGTTAATAGTTAATAGCGTACTTCTTTTTTCTTGCTTTCGTGGTATTCTTGCTAGTTACACTAGCCATCCTTACTGCGCTTCGATTGTGTGCGTACTGCTGCAATATTGTTAACGTGAGTCTTGTAAAACCTTCTTTTTACGTTTACTCTCGTGTTAAAAATCTGAATTCTTCTAGAGTTCCTGATCTTCTGGTATGACTAGTGTACTACTACCATCGATGGATCTGAGTCT
+
<DDD?CCBBBCCCCCAA@@DCCDCBBBCCCBB?BBBD=CC?C?CCBBBBB>@?>??<?;?@??:?=A??>BBCBB?BBBBBB)@@;;675(8==>9?>A=<?9????=>9;;:A@@A@=AA@<A<A@@@@;;;7>A885:A<<>>>>>>>>B@@@A:>>?=AC=>;>>>CAAA=9496777,89=977776(8>777.776///;:;>=ADDD.C9:6=7=7//-/;<<;;;=B:==;;;=999@7676==AA@@???CC@>::;D>D@>>AAA;:::9::::<=
@ATNG8:03003:03094
GATGGTAGTATAGAGCTCTACATAGTACTCATTCGTTTCGGAAGAGACAGGTACGTTAATAGTTAATAGCGTACTTCTTTTTCTTGCTTTCGTGGTATTCTTGCTAGTTACACTAGCCATCCTTACTGCGCTTCGATTGTGTGCGTACTGCTGCAATATTGTTAACGTGAGTCTTGTAAAACCTTCTTTTTACGTTTACTCTCGTGTTAAAATCTGAATTCTTCTAGAGTTCCTGATCTTCTGGATATGAGTGACTCGTGCTACCATCGATGGATCTGAGTCT
+
;BDD@CCCCBCCCCCCBBBCCCDDCAABBBBA?BBBB=BF@G@BBBBBBB?BCBBB@B;=>BE?C?CCB?><<>@=@@@@@/@@<@AAC7;AAB?@@A=CB7;;=BBC<AAA><<>>9>??7;7;;;?<888<>@>A;A>@@AAAAADA>?@AAA:>=<:=A<A=AAA<=>C>=8====>3>=A:9:999+68777.3-----9<9<1898)5::8;7=6////:;;???<?=BA@;<=///<9==<<??>>>@?@??@@AC@@=@>>>@@@<>==>>>>>@@
@ATNG8:03005:03106
GATGGTAGGACGAGCGTCTGAGAGGTACTCATTCGTTTCGGAAGAGACAGGTACGTTAATAGTTAATAGCGTACTTCTTTTTCTTGCTTTCGTGGTATTCTTGCTAGTTACACTAGCCATCCTTACTGCGCTTCGATTGTGTGCGTACTGCTGCAATATTGTTAACGTGAGTCTTGTAAAACCTTCTTTTTACGTTTACTCTCGTGTTAAAAATCTGAATTCTTCTAGAGTTCCTGATCTTCTGGATACACTCATGTGCACCTACCATCGATGGATCTGAGTCT
+
@;CC@CCC?CCCCCBCBBBBBCED@BBBCCCB?BAAC<BB?B?@@@BBCCACEC997;?BABB@C@CCCCC99:C@BBFCC5CC@BBJH?CCAA?BCC?BB>@@BBCC@CCCCCCCC@CCC?B?CCBBBBBC@CCCC?CAAADBAABBBBBBCCB?AAA?BB?C>ABCBBBCCC@CCCCC9A=@;999:9*:BBBC>CDCCCCBBBC<@@@@0@BBBG@D@BB@@@?BBBC>A>@BBBCC?B?A>ACDCCCCCBBBBABA@:=994:<:99993:AAAABBBAA
@ATNG8:02960:03140
GATGGTAGTGGTCATATGAGAGTGTGTACTCATTCGTTTCGGAAGAGACAGGTACGTTAATAGTTAATAGCGTACTTCTTTTTCTTGTCTTTCGTGGTATTCTTGCTAGTTACACTAGCCATCCTTACTGCGCTTCGATTGTGTGCGTACTGCTGCAATATTGTTAACGTGAGTCTTGTAAAACCTTCTTTACGTTTACTCTCGTGTTAAAAATCTGAATTCTTCTAGAGTTCCTGATCTTCTGGAGATATCATCAGCGAGCTACCATCGATGGATCTGA
+
99:;.//7//)/999;<<>@>>>BCCCCCCCBD@CBAB=@A?A=ACCCCCC@C@@AD@B?BBDD?B7;:59<@=@A:90000)0>;00/>;+0-98+//85//)38777=8==@@@@>>@BCC@D@CBBB;;;C?BCBB:;;CAAAAAA:;:CCCCC?BAB?AA=@;@@@??AAA?49::::*9<@>@@@:??=?A79:BBBBA;:;4;9:9(9>>==4929@9>?BEA?@>B<AA>@@A=@@C@BB@AACCBAABB;;;BBAA@=;;;?:;:9???@AB
@ATNG8:02962:03137
GATGGTAGAGAGACTGTAGCGCACCCAGAAGATCAGGAACTCTAGAAGAATTCAGATTTTTAACACGAGAGTAAACGTAAAAAGAAGGTTTTACAAGACTCACGTTAACAATATTGCAGCAGTACGCACACAATCGAAGCGCAGTAAGGATGGCTAGTGTAACTAGCAAGAATACCACGAAAGCAAGAAAAAGAAGTACGCTATTAACTATTAACGTACCTGTCTCTTCCGAAACGAATGAGTACAGAGAGTACGATATGTCTACCATCGATGGATCTGAGTCT
+
;===8=@>;<ACC@A;@BBABBDBB=@@@>;:4<94.349:8==@@9=<8<9<<<>;>>?.?>B>>>ABAAABA<?;@BCCC2AA=A<?CC;BBH@CCAA@A=??<A<@A=AAA=@@B?BABCBDBBBBA@A=@AAE@BBBCB???<A@AAA=A@AAAC@@=???@AB?@@<:9:9====<599::?DGED/?@=B>:;:>>=>3818>>>;?===BBB?BAAAAAB@C=??C;?:94:@?@BCCBBCBBBBAAA??>>9;////)/6::<?@<>AA@@>>?==
@ATNG8:02963:03140
GATGGTAGCACGAGTCACTCATATCCAGAAGATCAGGAACTCTAGAAGAATTCAGATTTTTAACACGAGAGTAAACGTAAAAAGAAGGTTTTACAAGACTCACGTTAACAATATTGCAGCAGTACGCACATAATCGAAGCGCAGTAAGGATGGCTAGTGTAACTAGCAAGAATACCACGAAAAGCAAGAAAAAGAAGTACGCTATTAACTATTAACGTACCTGTCTCTTCCGAAACGAATGAGTACTGCGTCTCACTCTCGCCTACCATCGATGGATCTGAGTCT
+
6DAA>CDGBBBCDFJEBBBBBBCCC@CCC@CJCC@@>@?BBCBAAC?BD@C???@@@@@A2A?BBBCC?@>BBB=A>@?===+;>5;5>>A8ACCACBBCFCBBB?B>AC@CCC?BBBBCBCBABCCCDCBB?BA@?=@@@@@@@@<@>A;;8;CAABBBD@B:::BA???<?B?<>>8778(888198888(8=6>===BABBB=A<@@@D<A<?>BBB?BBBAAAA?C?BBD>????BCCCBBBAAABCCCBBCBFBBCB?BAA?BBBAABC@CCBBBACABB
@ATNG8:02980:03126
GATGGTAGCACGAGTCACTCATATCCAGAAGATCAGGAACTCTAGAAGAATTCAGATTTTTAACACGAGAGTAAACGTAAAAAGAAGGTTTTACAAGACTCACGTTAACAATATTGCAGCAGTACGCACACAATCGAAGCGCAGTAAGGATGGCTAGTGTAACTAGCAAGAATACCACGAAAGCAAGAAAAAGAAGTACGCTATTAACTATTAACGTACCTGTCTCTTCCGAAACGAATGAGTACAGAGAGTACGATATGTCTACCATCGATGGATCTGAGTCT
+
6=>>:CBBBCAB<>?CCCCA@BBCCAKDE>AABCA@?AACCCBB@@=@A>A?AAABBDDD3C?B>??BAAAAA@8>>;;;;;*9>;?2;:;-:<<==;;?C@@@A>@:00,000*/0??B@@AAABCCCCBA=?@@@<@@>=?@@?<A?B@@>ABCCCCBF@;::B??;?A=ABB@???BC=ABB?BBBBB3?A<A=>:::=;<6=:=<AB3718>@;;8;BBBBBB@C@BBA9A9:5:?AACCCCAAAABBBC???BBBB>>>@=@@@AA::7;>>>A888::
@ATNG8:02983:03126
GATGGTAGGAGACACGTCGCACACGTACTCATTCGTTTCGGAAGAGACAGGTACGTTAATAGTTAATAGCGTACTTCTTTTTCTTGCTTTCGTGGTATTCTTGCTAGTTACACTAGCCATCCTTACTGCGCTTCGATTGTGTGCGTACTGCTGCAATATTGTTAACGTGAGTCTTGTAAAACCTTCTTTTTACTTTTACTCTCGTGTTAAAAATCTGAATTCTTCTAGAGTTCCTGATCTTCTGGTATACACACTCGCTCGCTACCATCGATTGGATCTGAGTCT
+
5>>>:==@9B@@9:6;;=?@CCCBBA;?<=@A?BBCB=CG?B@CBBBBBB@BBCBB?B@AAAB?B?BABBAAA@A=><<<<,>@6:;BH9@C?>;>??9?B?ABBBB@=@@@@AA::7:>=;@<<=<<<=<=:>>AA7:;888>;;;===>>==@<>===AC=A=?>>>AA?==9=>>??2?;?6;;???/?AACC5;:=::;=<<=::===,<///:596==:>BBC>>><><>AABBA=@@@<?@>==@@@AAA@?@@@@A@@<:66;63-3266--/;<?@A
@ATNG8:02992:03138
GATGGTAGCACACGAGATCTCATCGTACTCATTCGTTTCGGAAGAGTCAGGTACGTTAATAGTTAATAGCGTACTTCTTTTTCTTGCTTTCGTGGTATTCTTGCTAGTTACACTAGCCATCCTTACTGCGCTTCGATTGTGTGCGTACTGCTGCAATATTGTTAACGTGAGTCTTGTAAACCTTCTTTTACGTTTACTCTCGTGTTAAAAATCTGAATTCTTCTAGAGTTCCTGATCTTCTGGTGTCTGATCTGTATCACTACCATCGATGGATCTGAGTCT
+
//7949:;;<6666>>>@CCCBBBCA;??@@@;AB?@8??;>,0/88:B>?;AA??<86?ABB>B?BBBBBBBAA9??A@@2@@5<:::2:@BB>BBC@CC@ABABBCACEFFCCAA?ACC@B?BB;<;;;CADCHEABABBABBCDBBBBBA@@@BDC@AC?B;;;CCBBBBB>A;;;0;5;5;;;;.9?>>>49:>9996<@@4;;;;(9<;6929=AA?9;;AA@?<@@;;;BBA>;;;4;?@@B@@@AAAB@AACCCBC?CBB;;;A>@@@@@BABBC
@ATNG8:03003:03146
GATGGTAGATATATGCACGCTCTACCAGAAGATCAGGAACTCTAGAAGAATTCAGATTTTTAACACGAGAGTAAACGTAAAAAGAATGTTTTACAAGACTCACGTTAACAATATTGCAGCAGTACGCACACAATCGAAGCGCAGTAAGGATGGCTAGTGTAACTAGCAAGAATACCACGAAAGCAAGAAAAAGAAGTACGCTATTAACTATTAACGTACCTGTCTCTTCCGAAACGAATGAGTACGAGAGAGCACACGTGTCTACCATCGATGGATCTGAGTCT
+
6CCC@CCBBBCECCCCCCCCCC@AC?BCC@CCCBBB?B?BBBBBAA>CD?C@B??78999(:?BB@CBBB<>>@7<>AACCC1@@>@BBCC<CCHACCBBCDC@@>@@BB@CBB?CBBBCBB@DDEGDBBBC@DBBB?BBAAAA>><@@CBB@BBBCCCCC?AABB@B>BB>@@A@BBA@@:???:=@@@A2AC?A>==AAAAA<A<@@@@;>:>ABBB@B@@@ACB?B@BBB>BCD?BBBBBBBAAABBBAA>>>DBBBB@@AA<A>>>@>>::::AAA@<=<
@ATNG8:02957:03170
GATGGTAGCGCATATCAGCGCAGCCCAGAAGATCAGGAACTCTAGAAGAATTCAGATTTTTAACACGAGAGTAAACGTAAAAAGAAGGTTTTACAAGACTCACGTTAACAATATTGCAGCAGTACGCACACAATCGAAGCGCAGTAAGGATGGCTAGTGTAACTAGCAAGAATACCACGAGAGCAAGAAAAAGAAGTACGCTATTAACTATTAACGTACCTGTCTCTTCCGAAACGAATGAGTACGTGTGCGACGTGTCTCCTACCATCGATGGATCTGAGTCT
+
<=:;7;555==@=BB<?;@9:9AAA6A<A=@@A:::@B@CCCCBBB?AA=?;>?>@@BBB5BADDDCCDBBCCF>AAACCCB5BC?C>BBB:BCC@BBBBCCC?@=@@CC@BBB@BBBBCCCCBBBDDDEED@CC@@<@BBABC@@=A@C;:;:CCBBBBB@BBBABB>AB@BBB=@AAB@@@BA;;;;<=.8849BADCCCCCACACBCC@C@CCC@@<@BBBBCC?B=:::-;==:=@@@@@A9:9A???BBBBCBB>==@?:7;>AA???=A?@<>>A@>>
@ATNG8:02962:03182
GATGGTAGGCACTGCGCACACATCCCAGAAGATCAGGAACTCTAGAAGAATTCAGATTTTTAACACGAGAGTAAACGTAAAAAGAAGGTTTTACAAGACTCACGTTAACAATATTGCAGCAGTACGCACACAATCGAAGCGCAGTAAGGATGGCTAGTGTAACTAGCAAGAATACCACGAAAGCAAGAAAAAGAAGTACGCTATTAACTATTAACGTACCTGTCTCTTCCGAAACGAATGAGTACATAGATATACGTAATAGCTACCATCGATGGATCTGAGTCT
+
99==6;:>25566=566>>>>????6<<@5555995.57<<=??>?60/+/1//455<<<):49899;:676991///7777'7:8<<>@@0>>?<>=<;;:5568<;A>9>>=@AAA?B@CDCBBBCBCBB@BBBB?AABA@ABA=B?;;:=@>@C>>:?9BAA=8=48;;>@@;>=;><5<=<888888(6;6;>BCA@=;;1818=>>:>:==BAA?A;::ABA?B?ABA;@@?=?@AABCCF???@??==;;:?:>;;;??B=BB===>>=@AA>>>@===
@ATNG8:02966:03167
GATGGTAGGCGTGTGAGAGTCTGCCCAGAAGATCAGGAACTCTAGAAGAATTCAGATTTTTAACACGAGAGTAAACGTAAAAAGAAGGTTTTACAAGACTCACGTTAACAATATTGCAGCAGTACGCACACAATCGAAGCGCAGTAAGGATGGCTAGTGTAACTAGCAAGAATACCACGAAAAGCAAGAAAAAGAAGTACGCTATTAACTATTAACGTACCTGTCTCTTACCGAAACGAATGAGTACGATGAGATCTCGTGTGCTACCATCGATGGATCTGAGTCT
+
5::<8@AB?@;??;;@>@A;99555)5<<=BBBA@@@C?;;;@B;;6;@>A?CB@?@CCC1:99BBBC??????5=><@@@@.89275<;;&522+25555;;99.615=9A8818>>>===;;;AAAAA>>:=@@@<@@AA>>>E7:7:??:?AA;;:88069:9=?<?A<;=><>>@@A>/888188888(5:7;9;;@=9:93:4:?>?=B=BA=8818<>999:*//3979-3//(.222-..53339;888889<==<86667<///58848<99788779
@ATNG8:02967:03185
GATGGTAGTAGTACACTAGTCATACCAGAAGATCAGGAACTCTAGAAGAATTCAGATTTTTAACACGAGAGTAAACGTAAAAAGAAGGTTTTACAAGACTCACGTTAACAATATTGCAGCAGTACGCACACAATCGAAGCGCAGTAAGGATGGCTAGTGTAACTAGCAAGAATACCACGAAAAGCAAGAAAAAGAAGTACGCTATTAACTATTAACGTACCTGTCTCTTCCGAAACGAATGAGTACTACTCTCAGAGACACACTACCATCGATGGATCTGAGTCT
+
BCA@7;=AABBB>CCCCCAA@HCAA@BBB@CCCCBB@B?A@CBBBB?BE@DDAA?::999):39AABBBCBBBB>BBBBCCB2@=9@5;;;&9@A=AAABCCCBB>C@CCADDD<AABBCCCCECCCCDCBB?CBBB@BBBBBBBB>A?C:;;;BBBDCCC?BBBBBB?BB?B@A;>@9999*999198888(7A;<;:;AAAAA<A<A@AC=B=BBB;;7;BA@@@?@C@ECC=B9:79BBDCDBBAAABBBBBBBB@????>>D=DB@==:?=?BBBBAAABB
@ATNG8:02969:03167
GATGGTAGCTCTGCTCTGACTCTCGTACTCATTCGTTTCGGAAGAGACAGGTACGTTAATAGTTAATAGCGTACTTCTTTTTCTTGCTTTCGTGGTATTCTTGCTAGTTACACTAGCCATCCTTACTGCGCTTCGATTGTGTGCGTACTGCTGCAATATTGTTAACGTGAGTCTTGTAAAACCTTCTTTTACGTTTACTCTCGTGTTAAAAATCTGAATTCTTCTAGAGTTCCTGATCTTCTGGTGTCGTCTATCATGTACTACCATCGATGGATCTGAGTCT
+
6BDC@BCDCBCBCCCCCCCCCCCBBBCCCBBB>B@@A<AD?C?BBDCCCCABCCBC?C?BCBB?C@CCCCCCBB?;99999*:@>@?BA=AB;;:=GH@CC?@@@BBFACCBCBDBB?BCB@C?CCCCBBBC@CCCC?CBBBEBBBDCCBBBBBD?CCB?AA?B>BBDBBCBCC@DCCCC8@>A>BBGF9BBBCC>CCDCCCCBBB>BBBB2ABBBC@D@CC?CCCBBBB?C?CABBBB?B@A>ACCCCBCBCCCCDCBBBCBB?BBCBBCC@CBBABBB@@@
@ATNG8:02969:03179
GATGGTAGCTCGCTGATGATATCTCCAGAATATCAGGAACTCTAGAAGAATTCAGATTTTTAACACGAGAGTAAACGTAAAAAGAAGGTTTTACAAGACTCACGTTAACAATATTGCAGCAGTACGCACACAATCGAAGCGCAGTAAGGATGGCTAGTGTAACTAGCAAGAATACCACGAAAGCAAGAAAAAGAAGTACGCTATTAACTATTAACGTACCTGTCTCTTCCGAAACGAATGAGTACACATCGTCGTGTCGTGCTACCATCGATGGATCTGAGTCT
+
6BCC@C@@@CCCCCBDDDCBBCCCC@B@@>A@@@00+0:;=@?A?C?BB?B?:9:DGDDA2A?CBBAAACCBAA<98;BCCC5BA?C5;;;4:@GADCCDCDCA@?BAGE?BBC?AA??ABCCDCCBBCBBB@BBBC=@?@?AAAC=@;@00-0@>@BACD?BBCAAA?BA=ABB>ACCCC=???;=====,>>9>;;;=BB@@;?=@@@@:=5;;A;;7;BAABCCAC@EBC>BAA>???BBBBBCBBBDAABBA>@>>000;@:@CBACDD@:9:??@@AAA
@ATNG8:02972:03187
GATGGTAGCTATACGTATATCTATGTACTCATTCGTTTCGGAAGAGACAGGTACGTTAATAGTTAATAGCGTACTTCTTTTTCTTGCTTTCGTGGTATTCTTGCTAGTTACACTAGCCATCCTTACTGCGCTTCGATTGTGTGCGTACTGCTGCAATATTGTTAACGTGAGTCTTGTAAAACCTTCTTTTTACGTTTACTCTCGTGTTAAAAATCTGAATTCTCTAGAGTTCCTGATCTTCTGGTCTACTACACTGTACTCTACCATCGATGGATCTGAGTCT
+
6>BB?CBBBBBCDCBEDCCCCCCCCBBBBBBB?BDDD>AB?B?BBBADDC@CCBBB>B>BBBC?A;@@ABCAABC>???>>2>@?B???7>BBB>BBB?BB;779BAA>=BABAAAA;>>>:@;>>>A>><A;AACC5;;>>;;;=?BBAA<<<A=>>>;??=@;@>>??AB@@=@>>>>6><@=@==;;,77999(,,,,,,9:6918877(58877375///<<<>;;6;9==?>>A8;;B=B@@@???BB?@>CB??>;;;7<666>@@7@<==@B>==;
@ATNG8:02980:03166
GATGGTAGCACACGAGATCTCATCGTACTCATTCGTTTCGGAAGAGACAGGTACGTTAATAGTTAATAGCGTACTTCTTTTTCTTGCTTTCGTGGTATTCTTGCTAGTTACACTAGCCATCCTTACTGCGCTTCGATTGCGTGCGTACTGCTGCAATATTGTTAACGTGAGTCTTGTAAAACCTTCTTTTTACGTTTACTCTCGTGTTAAAAATCTGAATTCTTCTAGAGTTCCTGATCTTCTGGATACACTCATGTGCACCTACCATCGATGGATCTGAGTCT
+
6AAA>CCBBE@CCECCCCDDDCBABBDEEGA@=@BBA=BC@C@CCCCCCC?DBB@B>B?BBBB?B?C@A@AACCC?CCCCC2BB?BB>@8@BBB>BBB>BB=@@AECC?ABAA>>>A8><A9>9<AAAAAAA;@@@@055?>>;;<AD@@@==??;>>>8==:>9>>>@>@A=><>>>DD5A<A<:6666)68666(------9;9<:>BAA.?>>@@:@:=>9=>>@@??=?:=====A:==?<???BA>>>>==@??>?888976///===9?@?AAAA?AA
@ATNG8:02994:03178
GATGGTAGCTATACGTATATCTATGTACTCATTCGTTTCGGAAGAGACAGGTACGTTAATAGTTAATAGCGTACTTCTTTTTCTTAGCTTTCGTGGTATTCTTGCTAGTTACACTAGCCATCCTTACTGCGCTTCGATTGTGTGCGTACTGCTGCAATATTGTTAACGTGAGTCTTGTAAAAACCTTCTTTTTTACGTTTTACTCTCGTGTTAAAAATCTGAATTCTTCTAGAGTTCCTGATCTTCTGGGTCTCTCTCTCACGCACTACCATCGATGGATCTCGAGTATATCAC
+
9A=B@BDCDA<BCCECCCCBBDBBCGAABB@@<@BCC=;;7:=:;:?@@@;AB:89?C7:4==48:8?@@A993@6::;;:)//)/.333,3977188849;0//995718@A@?@DD=888=@<@AAA;;;=;>=99188>?>??@@?>>>===@<===<;;7;=@@A???BBB8;6==<<+<+/+/;9;:;&;:6666-77;///:99<0////(/----(-0885;===9:959,//:6:<177=@6@==@@===@;<<C>?>=::566679<;7>::///32,--,,222
@ATNG8:03015:02605
GATGGTAGACACGTGTGCTCTCTCGTACTCATTCGTTTCGGAAGAGACAGGTACGTTAATAGTTAATAGCGTACTTCTTTTTCTTGCTTTCGTGGTATTCTTGCTAGTTACACTAGCCATCCTTACTGCGCTTCGATTGTGTGCGTACTGCTGCAATATTGTTAACGTGAGTCTTGTAAAACCTTCTTTTTACGTTTACTCTCGTGATTAAAAATCTGAATTCTTCTAGAGTTCCTGATCTTCTGGACAGAGTGTGCAGATACTACCATCGATGGATCTGAGTCT
+
=ABA?BCBBBAAA@>955:=::?BDA@ABBBC@BBCD@CC?B?ABBAAAB9;:CCC@C>AABB>A>@AABA>>=@8>>AAA.>;4<688'2<=;9@90*.8(....772779255>A88873:5;?@@?>>?=BBAA7;:C??>>>>>A?A<<<>8:;;=BE=A<AAB>>>>==9==@BC5A:=:=?AAA/AA===5<>=889:8///)///.$.7877262,,(,,,,2272959:;7771558;ABAA>>>@?@;;;AA>>=@A<A>>>@AA<@@@>99;///
@ATNG8:03033:02586
GATGGTAGGAGACACGTCGCACACGTACTCATTCGTTTCGGAAGAGACAGGTACGTTAATAGTTAATAGCGTACTTCTTTTTCTTGCTTTCGTGGTATTCTTGCTAGTTACACTAGCCATCCTTACTGCGCTTCGATTGTGTGCGTACTGCTGCAATATTGTTAACGTGAGTCTTGTAAAACCTTCTTTTTACGTTTACTCTCGTGTTAAAAATCTGAATTCTTCTAGAGTTCCTGATCTTCTGGCGCTCTGTCACGTCTGCTACCATCGATGGATCTGAGTCT
+
6>CDACCC?CCBBBCDCBBCCDCCCCCBCFA@?@BAB=BB@B@@@@CCBB?BCABB?C>@ABB?A@BBBBBABBB><;;;;.=?;>67819AAA;>@B?BB@B@BA@>:>>?>>>>?;AAA;A;>>>>>>?>=DDAA:>>@===@??BAAA<==@<???=AC==9=====AAAA9>@>A?3<:=9>>AAA.AA;;;0778///976959AAA/AAAAA<A<=>:=@>>;>;:>9>>>>>>:==?;==<>>>>@@AAAA;;=AA@@:@@???>>9>>>>>>>>>>
@ATNG8:03037:02601
GATGGTAGATACTCGCTGATACACCCAGAAGATCAGGAACTCTAGAAGAATTCAGATTTTTAACACGAGAGTAAACGTAAAAAGAAGGTTTTACAAGACTCACGTTAACAATATTGCAGCAGTACGCACACAATCGAAGCGCAGTAAGGATGGCTAGTGTAACTAGCAAGAATACCACGAAAGCAAGAAAAAGAAGTACGCTATTAACTATTAACGTACCTGTCTCTTCCGAAACGAATGAGTACACATCGTCGTGTCGTGCTACCATCGATGGATCTGAGTCT
+
6ACC?DBBBCCCCCBBCCCCCCAAA>CCC<ABBBBB>??AAA?ABB>BB?B>BBBCCCCC3C?A??BCA:;:BC:@@AAAAA2AB?C8;;;6;CEDFCECCCCBB?B?BD?CAB>BBBBBBBCDDBBBCCCC@CCCC?B?>>B@AA=@?A?@=@CBBBBCA?BBCAAB?BD@BBB<>>===7???<=>?@@/@A=A888@@A?@:=:=AAB3858@BBB?BBBBCBB?B?BCC>CCC@BBBBBB@@@BCCB?BCBBAAAB99:CC?CCCCCBB=AABBBBBCA>
@ATNG8:03033:02638
GATGGTAGCTCTGCTCTGACTCTCGTACTCATTCGTTTCGGAAGAGACAGGTACGTTAATAGTTAATAGCGTACTTCTTTTTCTTGCTTTCGTGGTATTCTTGCTAGTTACACTAGCCATCCTTACTGCGCTTCGATTGTGTGCGTACTGCTGCAATATTGTTAACGTGAGTCTTGTAAACCTTCTTTTACGTTTACTCTCGTGTTAAAAATCTGAATTCTTCTAGAGTTCCTGATCTTCTGGCGCTCTGTCACGTCTGCTACCATCGATGGATCTGAGTCT
+
:CD>:=BBCCCAAACCCCCCBBBBBBCBAACC?ABBB=DB@C@CBCCBCC@CCBB@@B@BCCC@DACBBBCB>>C=BBDDE3BB?CCCD=BBCD?BBC@BB;;;BCCDACCCBCBCC@BBG@C?CCCB;;;D@CCBB?CCB;;;@@@CBBBCCBAAB@@<@?;@>BABBBCBBC>>;;;09;@;9:;;.9==>D=ABDCCCBA@@4;;;;'9??@@>B@CD@BCDFCAA?A?AB@A@@=@?A=BBBBB;;;CGCCDDB;;<;;@BCCDBAA>AAAAABBBBB
@ATNG8:03041:02655
GATGGTAGTCTCAGATAGTCTATAGTACTCATTCGTTTCGGAAGAGACAGGTACGTTAATAGTTAATAGCGTACTTCTTTTTCTTGCTTTCGTGGTATTCTTGCTAGTTACACTAGCCATCCTTACTGCGCTTCGATTGTGTGCGTACTGCTGCAATATTGTTAACGTGAGTCTTGTAAAACCTTCTTTTACGTTTACTCTCGTGTTAAAAATCTGAATTCTTCTAGAGTTCCTGATCTTCTGGACAGAGTGTGCAGATACTACCATCGATGGATCTGAGTCT
+
<A?;;?CDCBCCCCCCBB@@BBBCCAABA?@A?BCCH>CGAFABBCBBCC@BBECB?B?AA?>9A8;:CB><>>=458AAA3BD>BADD=??;;:<CFAII;;;BC@A?BBDCBBA@?@BE@D@EFCCCBBB@BBBC@CCBCCCB@@@AA@@@AC@ABA>AC<?=?ABBCBCBB>A;;;;.;5;>;;;;.;A@BC>BBC;;;CCBC4;;;;*;::;C?B@CC@BBBBEBA?A@CDCCCD@BAB@BCBBCBBBC;;;CDCCBBBD@DC999CC@CCBBBBCAAA
@ATNG8:03050:02658
GATGGTAGGCGACATACATACGCGCCAGAAGATCAGGAACTCTAGAAGAATTCAGATTTTTAACACGAGAGTAAACGTAAAAAGAAGGTTTTACAAGACTCACGTTAACAATATTGCTGCAGTACGCACACAATCGAAGCGCAGTAAGGATGGCTGTGTAACTAGCAAGAATACCACGAAAGCAAGAAAAGAAGTACGCTATTAACTATTAACGTACCTGTCTCTTCCGAAACGAATGAGTACGATAGAGAGCTCTCTCTACCATCGATGGATCTGAGTCT
+
>>@@:>??:?666?==CCCCCCCCCACCC@CCCCBB@B@BBCCCCD@BB>><>ABBBBBB5B@CBCBBBGDCCB;?@::9:9*;A=A>BBB;BCE@BBABCCECC?B?AC?BBB>BBBBBBCBBCCCC@@@@@CCBB@BBBAA=AA<A=A><;<=>>@@>9>>@@;;:<@;>>A<>>>AA9?=956665-//)/:==AB@@@<@<><<A:@;>>===;>==A999;D=@>>8<@B?BBBC>>;A@@@AA@@>A===AAAA5637===@>>;>@@@@>>===
@ATNG8:03008:02660
GATGGTAGCTCTGCTCTGACTCTCGTACTCATTCGTTTCGGAAGAGACAGGTACGTTTAATAGTTAATAGCGTAACTTCTTTTTTCTTTGCTTTCGTGGTATTCTTGCTAGTTACACTAGCCATCCTTACTGCTCTTCGATTGTGTGCGTACTGCTGCAATATTGTTAACGTGAGTCTTGTAAAACCTTCTTTTTACGTTTACTCTCGTGTTAAAAATCTGAATTCTTCTAGAGTTCCTGATCTTCTGGGCAGACTCTCACACGCCTACCATCGATGGTTCTGAGTCT
+
;B=C?CBBB:66ECCICCCCBAA@@;;:AB::78AA=9B@;@=;;9B@>>:@BA;;;)4<>?<<;EACCB@>00)/72779999#///(4444)56/;5<//)/7)//994646@@@@??@<@?@=@?CBBBBBBC@DEDC?CBBBB@@@BBDB@@@BB?ABB???=@@A@B=;;BA@=>9::;-9;@=BBCCC1AA@@B:B?@?@@@@@@=@B@B1B:::C@C?BB>@@AA@;;9;?BAAB;;8:@BB<CABACDCBBBC@@BB@BBB@DEBBBBC@D?BCCBC@??
@ATNG8:03011:02699
GATGGTAGACATATCGTACTCTCTGTACTCATTCGTTTCGGAAGAGACAGGTACGTTAATAGTTAATAGCGTACTTCTTTTTCTTGCTTTCGTTGGTATTCTTGCTAGTTACACTAGCCATCCTTACTGCGCTTCGATTGTGTGCGTACTGCTGCAATATTGTTAACGTGAGTCTTGTAAAACCTTCTTTTTACGTTTACTCTCGTGTTAAAAATCTGAATTCTTTCTAGAGTTCCTGATACTTCTGGTATACACACTCGCTCGCTACACTCCGATGGATCTGAGTCT
+
4<==7;;CCDCCCCBBBCCCDCBBBBCECBBB?BBAB=BB>B@BBBBBBB?CBBBC>C=BBCC?B?A?AAA>>=;699666(9=9<888'58:1;<>:;58818=>@??<?@A@A@@@=AAA<@=><<>@<<==@@@A:>>>@@@@AAA>>>A?<;6;;;5;B=B=AA>=>=A@@:==@??2?:>;>>@@@/===;;.6-----99-/(/667)679//)/6///'.75796848)-,2222402260,,,,2267799999;98722,,**(*5*,*,336<<AA@@
@ATNG8:03032:02678
GATGGTAGCGCACACATAGATACAGTACTCATTCGTTTCGGAAGAGACAGGTACGTTAATAGTTAATAGCGTACTTCTTTTTCTTGCTTTCGTGGTATTCTTGCTAGTTACACTAGCCATCCTTACTGCGCTTCGATTGTGTGCGTACTGCTACAATATTGTTAACGTGAGTCTTGTAAAACCTTCTTTTTACGTTTACTCTCGTGTTAAAAATCTGAATTCTTCTAGAGTTCCTGATCTTCTGGACAGAGTGTGCAGATACTACCATCGATGGATCTGAGTCT
+
<@::5;<:5;CCCCCCCBBBBBBBBBBAAC::7:BBC@CCAIA;<;CBCC@BBB@@>@@CBCB?B@BBBBBAAAB<@=>=>,::6:ADC>BBBA?BCC@GF@BBBCFJ@CCCCCCCC@CCC@B?CCCBBCCC@CBBB@CCCCCDCCCDD@A@BBC?CCC?CD?B?BCCBCBCCC?BBBBB6@;@9>?@@@0@ADDF>BBB@AABBBB?BBBB2B@@BFACACC@BCCBBBB?B@BBDBBB@BBC?CCDDCCBBA99:BBCCBBBB@BBBCBBB?BBBBBBAAAB
@ATNG8:03036:02688
GATGGTAGGCGACATACATACGCGCCAGAAGATCAGGAACTCTAGAAGAATTCAGATTTTTAACACGAGAGTAAACGTAAAAAGAAGGTTTTACAAGACTCACGTTAACAATATTGCAGCAGTACGCACACAATCGAAGCGCAGTAAGGATGGCTAGTGTAACTAGCAAGAATACCACGAAAGCAAGAAAAAAGAAGTACGCTATTAACTATTAACGTACCTGTCTCTTCCGAAACGAATGAGTACGAGAGTCAGAGCAGAGCTACCATCGATGGATCTGAGTCT
+
B>CC@CCC?B@AAGECFECCBBC;;8;CC@BBBC@@=A?BACCCCA?AC?B<>>@:::::*;>AABCBBCBBBB;B?;;;<<*9A<B;BBB8A@@;???ABBBBD@B?AA????=AA>?ACCCCCCCBCBCD@ECCC899??BC@A<B@DCC?CCBBACCC?AAABBB@AB=B@@9>?898+9<<9===???';@<@00/@@DCB:>:=>?A3858@BBC@DCBBB@?;>;:::5;@@=ABBBBBBCCC898ABBCBB>>>BBBBD=D>>???C@BBBBCAAABA
@ATNG8:03042:02676
GATGGTAGCGAGCGAGTGTGTATACCAGAAGATCAGGAACTCTAGAAGAATTCAGATTTTTAACACGAGAGTAAACGTAAAAAGAAGGTTTTACAAGACTCACGTTAACAATATTGCAGCAGTACGCACACAATCGAAGCGCAGTAAGGATGGCTAGTGTAACTAGCAAGAATACCACGAAAAGCAAGAAAAAGAAGTACGCTATTAACTATTAACGTACCTGTCTCTTCCGAAACGAATGAGTACGATGAGATCTCGTGTGCTACATCGAATGGATCTGAGTCT
+
/9//)///;7;;B@@?BBACCCCCB@CBB?BDAA<C?C555===33/3949498;55555$555555555;;9>6=566<<<+=@<><@AA0655.555444944.4843-443-3;439?AAAACBAAAAB=BDCEA;;;CCA;;6;=@9929=9444447;<<<;;49823331333333&377133333$/:36///85625-5-226638355;;9577/////297:;;34443333443888883338888=9;;5;99;8::881/>;;///865///
@ATNG8:03042:02706
GATGGTAGTGTCATTGAGAGTGTGTACTCATTCGTTTCGGAAGGAGACAGGTACGTTAATAGTTAATAGCGTACTTCTTTTTCTTGCTTTCGTGGTATTCTTGCTAGTTACACTAGCCATCCTTACTGCGCTTCGATTGTGTGCGTACTGCTGCAATATTGTTAACGTGAGTCTTGTAAAACCTTCTTTTTACGTTTACTCTCGTGTTAAAAATCTGAATTCTTCTAGAGTTCCTGATCTTCTGGACAGAGTGTGCAGATACTACCATCGATGGATCTGAGTCT
+
=?@@;@<<===>6626;?>BCCB@?556=;;7?@AA=@@;>+0)0/69996:==:A<@<?>@B@B@BBBB?>:>@<:::9:):<4<888*5?<=8?7;69;5;=?@CA:??AAAA8858CB8=:=>>;;:;>;?B@@<@AAA@@>>>>?@@888>:878=BB=A=???AAAABD<?>>>>2>9=:=@CDC.A;;=>9@>??AB>>::17777+9AAAA=A=AA<=AAAAAA<=<AAC<<<7;;A9>><>>>>>??>:;;===A;;5;<:;;;;6;AB===>??>
@ATNG8:03043:02681
GATGGTAGTAGTACACTAGTCATACCAGAAGATCAGGAACTCTAGAAGAATTCAGATTTTTAACATCGAGAGTAAACGTAAAAAGAAGGTTTTACAAGACTCACGTTAACAATATTGCAGCAGTACGCACACAATCGAAGCGCAGTAAGGATGGCTAGTGTAACTAGCAAGAATACCACGAAAGCAAGAAAAAGAAGTACGCTATTAACTATTAACGTACCTGTCTCTTCCGAAACGAATGAGTACATAGATATACGTATAGCTACCATCGATGGATCTGAGTCT
+
BB9;46=BB=BB?HCCCCCBBBBBB>BBB?BB@B@B?B=@@BBBBB@BB@C@@@?@@DGD0G>B00/=<<<:333(3>33333$33,3,333&3883888;:::9958:>><@AC<BBCACCCCCCCCCCCBA?BDCB<??AA@@@B=A@C??=?BBBCCCB?BBBBBB>@B=BBC:@@988)8::988889(8@:@;;;AAA>><>;>>AB:=8<A@9:8:AAABBB?B?BCD>BBA?BBBCCCBBAAAAA?AAAA>>><;;???;A;;;@@A;A@@>?=>8::
@ATNG8:03006:02733
GATGGTAGAGAGACTGTAGCGCACCCAGAAGATCAGGAACTCTAGAAGAATTCAGATTTTTAACACGAGAGTAAACGTAAAAAGAAGGTTTTACAAGACTCACGTTAACAATATTGCAGCAGTACGCACACAATCGAAGCGCAGTAAGGATGGCTAGTGTAACTAGCAAGAATACCACGAAAGCAAGAAAAAGAAGTACGCTATTAACTATTAACGTACCTGTCTCTTCCGAAACGAATGAGTACTGCGTCTCACTCTCGCCTACCATCGATGGATCTGAGTCT
+
<BBBADDDFCCCBBBCCCCBCBAAD>CCC?CBAA@@>@?BCCCCBB?BB>@>@@AAADDC2B?BBAABCBBB@@:A>BCFGG5CC@B5;;<.;@A<ABBBCCCDC@C@BB@BBB?BBBBCCCCCCBDCCBBB@BB??<@@@@@@@A=@=@@@<@CCDBBBB>BBB@@@?AA>AAA=@@?=>8<<9188888(7@9>;;;@@@CB:=:=ABB<A<@@@@@?A@@????<??ACC>BAA@BABCBBBBBBABAACBBBBBBCC?B9979???CBB@BBBBBBBBCC
@ATNG8:03007:02725
GATGGTAGCACGACACGACGATGTGTACTCATTCGTTTCGGAAGAGACTGGTACGTTAATAGTTAATAGCGTACTTCTTTTTCTTGCTTTCGTGGTATTCTTGCTAGTTACACTAGCCATCCTTACTGCGCTTCGATTGTGTGCGTACTGCTGCAATATTGTTAACGTGAGTCTTGTAAAACCTTCTTTTTACGTTTACTCTCGTGTAAAAATCTGAATTCTTCTAGAGTTCCTGATCTTCTGGTAGAGCGTGCATATATCTACCATCGATGGATCTGAGTCT
+
;A;C@CCCCBAA?CCCDCBBCCCBCCCCCCDD?BCDD>BB898:CBCBBB@BBA??<?=?AAB7:99BBBC@BBC?@;;:?1?@>=AAA9AAAA>@AB>BB<@@@B>><>>>>A@@@;@>>9>9=<<C>>>>:>CCC:;;;>>>>>A@@@@??>?:??>:>>5;4;;;::;C??;?===<2<9=9:3333(29777),,,,,,57-//888)779;;5:5=>8=??=====A:>>;77=///@9:6:///<<<???A@AABB;:7;AAA>>><@>><@<<<>=
@ATNG8:03009:02716
GATGGTAGATACTCGCTGATACACCCAGAAGATCAGGAACTCTAGAAGAATTCAGATTTTTAACACGAGAGTAAACGTAAAAAGAAGGTTTTACAAGACTCACGTTAACAATATTGCAGCAGTACGCACACAATCGAAGCGCAGTAAGGATGGCTAGTGTAACTAGCAAGAATACCACGAAAGCAAGAAAAAGAAGTACGCTATTAACTATTAACGTACCTGTCTCTTCCGAAACGAATGAGTACGTGTGACGTACGTGAGCTACCATCGATGGATCTGAGTCT
+
BB=B@BBGEDBCCECCCCCCBBBBA=BBC@CCCBBB?B@BBB??@D?AB?C?>=>AABBB3B?BAACCC@>>==7<?ABBBB5BB?C>BBB<BJGAAABBHMDCB?B?CD@CBB>AA??@CCCDCCCCCCAB?BBBB=??>>BBAA=B@DBB?BBBCCCCA=AAABCB?BB>B@@;@@@@@:A@A>?@@@A/??<@=<<AAAAD:?;??@@<@9>>B??<?B???BB7999DC>CCC?BBBBCCCAAACCCCCAABCCAAABCBB>AAAACCC>AAABBB?@>>
@ATNG8:03022:02741
GATGGTAGTCTCAGATAGTCTATAGTACTCATTCGTTTCGGAAGAGACAGGTACGTTAATAGTTAATAGCGTAACTTCTTTTTCTTTGCTTTCGTGGTATTCTTGCTAGTTACACTAGCCATCCTTACTGCGCTTCGATTGTGTGCGTACTGCTGCAATATTGTTAACGTGAGTCTTGTAAAAACCTTCTTTTTACGTTTACTCTCGTGTTAAAAATCTGAATTCTTCTAGGTTCCTGATCTTCTGGTATGACTAGTGTACTACTACCATCGATGGATCTGAGTCT
+
;656:?=CBBBBBC@A@B@@?;?;=BA@@<00)0777.7;9=9=<@=:::7/0/;;6;::@;;0505:<?<54.4:-33999'99;1:8:=5556>:>;;;;<:;;;>=@=9;:BBAAA7;;B?B>CBB@B@BC>B;;;?CBBBCBBBB;;:@@=??8::9;??<A9>?A>@>?=@<?9;;;;'929299999$95<<<)65559995558<==>*:::65268<@=9:9@=@<?:?<;;>>7;9929=>>@?@@@BB?@?@BBBCC@BBBEBBA?A:::B@A@BB
@ATNG8:03027:02726
GATGGTAGCTCTGCTCTGACTCTCGTACTCATTCGTTTCGGAAGAGACAGGTACGTTAATAGTTAATAGCGTACTTCTTTTTCTTGCTTTCGTGGTATTCTTGCTAGTTACACTAGCCATCCTTACTGCGCTTCGATTGTGTGCGTACTGCTGCAATATTGTTAACGTGAGTCTTGTAAACCTTCTTTTTACGTTTACTCTCGTGTTAAAAATCTGAATTCTTCTAGAGTTCCTGATCTTCTGGGTGTATCAGCGAGTATCTACATCGTATCTCAGGAGTCT
+
//973:;99<>@@>>??=?==<>=>;;;;;<=9BBBD>CC9=8<@@@@<B?B==<<9B??;;=:B996EBBB>=<649499'48.44==8@@@@;?6616B@DDCBBC>BBB=<<??699B=A?999?955549:>@499>===:9444::444=75557;;7;:=CBBB=@>>;=955)5./)/<<<<+//:<<3><<===A;6905=;=*666;=?=?CC?BABA@??5:4:8;???599:@8@@B@@@A;;;@@@?<>>0000;;;@@?@AAD?B@?>B
@ATNG8:03039:02723
GATGGTAGTATAGAGCTCTACATAGTACTCATTCGTTTCGGAAGAGACAGGTACGTTAATAGTTAATAGCGTACTTCTTTTTCTTGCTTTCGTGGTATTCTTGCTAGTTACACTAGCCATCCTTACTGCGCTTCGATTGTGTGCGTACTGCTGCAATATTGTTAACGTGAGTCTTGTAAAACCTTCTTTTTACGTTTACTCTCGTGTTAAAAATCTGAATTCTTCTAGAGTTCCTGATCTCTGGATATGAGTGACTCGTGCTACCATCGATGGATCTGAGTCT
+
5@;:8>>DCCCCCCDDBBBBBBBBDBBBCBBA>????8@A>A?BBBBBBB>BBBBB>B>BBBB=@=@CCA@@???;9999;*;=9>:<=3<A?95;>A9@>6:8>@=<:=BA><=AC;>>>:=:<<<><<=>:>>AC:=;>88:@>?BA>?>><A<@@@=??:>=AA>=?@@;;7=@@DD6><>;=<:=:*9:///(/68///:89==AAAA/A@@@A8=8;:5;<<==>><A<@@==<A@@@:AADA<==>>>>>@@@>===B=C@>@@AA<???>?AA@=<
@ATNG8:03051:02742
GATGGTAGCACGAGTCACTCATATCCAGAAGATCAGGAACTCTAGAAGAATTCAGATTTTTAACACGAGAGTAAACGTAAAAAGAAGGTTTTACAAGACTCACGTTAACAATATTGCAGCAGTACGCACACAATCGAAGCGCAGTAAGGATGGCTAGTGTAACTAGCAAGAATACCACGAAAGCAAGAAAAAGAAGTACGCTATTAACTATTAACGTACCTGTCTCTTCAAACGAATGAGTACGATGAGAGAGCTCTCTCTACCATCGATGGATCTGAGTCT
+
6BBB?CBCCCCFCIGBA@BCBBCCC@CCD?AABB;;:;?CBB;;:C>@?@C@AA@99888)9299@99:BBAAC>:9;CCAD19;89=CCC;CCC@;;;B;;:BC@C?CC@CCB@BBBBBBBCCDDDCCBBB@BBBB>@?ABAAAB=@;@00-0@@@A@BB@DBB@AA@CC????;?@@@@;??:8=ABBA/AB<?=>>>?B?@<?<@BAA:>:<@B@@<@AA@?@@<9:9/9>?<@ABBBBBFA?@?BB?>>=???=<==8819====>><ABBAAA?888
@ATNG8:03052:02748
GATGGTAGCTATACGTATATCTATGTACTCATTCGTTTCGGAAGAGACAGGTACGTTAATAGTTAATAGCGTACTTCTTTTTCTTGCTTTCGTGGTATTCTTGCTAGTTACACTAGCCATCCTTACTGCGCTTCGATTGTGTGCGTACTGCTGCAATATTGTTAACGTGAGTCTTGTATAACCTTCTTTTTACGTTTACTCTCGTGTTAAAAATCTGAATTCTTCTAGAGTTCCTGATCTTCTGGACAGAGTGTGCAGATACTACCATCGATGGATCTGAGTCT
+
<BAC?BBECBCBECCCCCBBCDBBBCAABCBB?BAAA<BB?B?BBBBCCB>BBBBB?B>BBBB>B>BAAA??@BB?BBBBB1BB==??C7=@@B>BBB>BB<???B>><>>ADCA@@:@@@:@;AA==<<<A;AAAA7;;><<;;;>>AAA:::D<>>><@@=@<@@???@?==:=@A??;?7;7;EEDD/999991://///99::18888(7=<<=:><AA<@;;;>=>=A=AAA>>><??@=>>>@999<<<<<==@@@@AA<>>>A=>>=@@?@?@@@@A
@ATNG8:03055:02732
GATGGTAGTCTCAGATAGTCTATAGTACTCATTCGTTTCGGAAGAGACAGGTACGTTAATAGTTAATAGCGTACTTCTTTTTCTTGCTTTCGTGGTATTCTTGCTAGTTACACTAGCCATCCTTACTGCGCTTCGATTGTGTGCGTACTGCTGCAATATTGTTAACGTGAGTCTTGTAAAACCTTCTTTTTACGTTTACTCTCGTGTTAAAAATCTGAATTCTTCTAGAGTTCCTGATCTTCTGGCTCTCGTAGACATATACTACCATCGATGGATCTGAGTCT
+
;@BC?BBBCECCCCCCBBBCCCCCCBBCBCBB?BCCF>CC@C@CCCCCDC@BBAA?=?:=@@?9@=@@BCBAAAB@BCBCC3BF>AACB>BBCC@CBA<@C6;;;CAB>BBCCBBCB=@AC?C@CD;;;;;B@CCBB@CCCBBBBA@@BBAAABA?:;;=AA?B=A;;;CCDBC@BBBDF9A=A>;;<;<*;A@@D=CCCBDCCCDC@DEDE3CBBCCACACC@DCCBCAA@CAAAABBC?C?A?ACBBBCDBCBBCBBBBCBBC@CCBBBBC@BBBBBBAAAA
@ATNG8:03007:02805
GATGGTAGTATAGAGCTCTACATAGTACTCATTCGTTTCGGAAGAGACAGGTACGTTAATAGTTAATAGCGTACTTCTTTTTCTTGCTTTCGTGGTATTCTTGCTAGTTACACTAGCCATCCTTACTGCACTTCGATTGTGTGCGTACTGCTGCAATATTGTTAACGTGAGTCTTGTAAAACCTTCTTTTTACGTTTACTCTCGTGTTAAAAATCTGAATTCTTCTAGAGTTCCTGATCTTCTGGTATACACACTCGCTCGCTACCATCGATGGATCTGAGTCT
+
5B;946;BBCCCCCCDCCDBBBCABBBBBBCB@BBBF>BB?B?B@A?BCC>BB<>>@B@BBBB?B?BCC>@@???7;;@@@.;:=A>>>9>BB@<???=BA6:8;@@@<@A@@A@=<8<<<6<6<>>BAAAA<AAA?9;;>>>?@@<>>AA::8A:>?@=??<?<@@B>>>?>=8>=<=<2<;A:=<DDD/<=AAA9>>=::;?=>><ADDC/C@A@@;><>B=A@@?;;;=B=>=>==C=CCC;@@@BBB???;66666==<??=?=<<633-3337<<AA>>
@ATNG8:03010:02767
GATGGTAGCGCACACATAGATACAGTACTCATTCGTTTCGGAAGAGACAGGTACGTTAATAGTTAATAGCGTACTTCTTTTTCTTGCTTTCGTGGTATTCTTGCTAGTTACACTAGCCATCCTTACTGCGCTTCGTTTGTGTGCGTACTGTTGCAATATTGTTAACGTGAGTCTTGTAAAACCTTCTTTTTACGTTTACTCTCGTGTTAAAAATCTGAATTCTTCTAGAGTTCCTGATCTTCTGGGTCTCTCTCTCACGCACTACCATCGATGGATCTGAGTCT
+
;B=C@CCCCDCCCCBCCCCCBBBBBBBCBCBB??AAD>CCAGADDCCCBB?BBBBB?C@CB@@<B@DDCBBBBCD?AACBB3BB=??CE>BBCB?AAB?BB=;;;CCCACCGCCDAA?ABC@C@DCCCAA::;:CCD>BABAB@AAAAAAB?AAA?CCD@CC@C?BBBCCBBAB=?;;;;.;>B>;;;;;*;ABCD=BACCHHHBBB5;;;;*;ABBB?B@BB@CCCCBBB@E@@@@BBC=A::;9;BBBBBBCCCEBBCBC@A@@ECBBB@@>@BBBDCBBAA
@ATNG8:03010:02768
GATGGTAGAGTATCATGTGTATCTCCAGAAGATCAGGAACTCTAGAAGAATTCAGATTTTTAACACGAGAGTAAACGTAAAAAGAAGGTTTTACAAGACTCACGTTAACAATATTGCAGCAGTACGCACACAATCGAATCGCAGTAAGGATGGCTAGTGTAACTAGCAAGAATACCACGAAAGCAAGAAAAAGAAGTACGCTATTAACTATTAACGTACCTGTCTCTTCCGAAACGAATGAGTACTATAGACTATCTGAGACTACCATCGATGGATCTGAGTCT
+
////)//5<<656<:5559444444.43349:<==D@C@CBCBAAB?BB?B=@ACBBBBC1A<AAAAAACBBCB>BBCBBBB5BB?C?BBB;BBC>BAAAACACA>A999?BBC?AABA;;;BBHCCCCCCC?BBCC@CCBABBADAFBC@@>@ACCCBAA@DCBBBB?BB?BBB@BBBBB:989<9:999(9??D:::BAA8918=???B<?;==BAA?AAAFEDD@D@BCC>BBB=@@B???A?>>BBBBAACDECBBBBBCC@CBBBBBC?BBBBBBBCBB
@ATNG8:03012:02778
GATGTAGGACGAGCGTCTGAGAGGTACTCATTCGTTTCGGAAGAGACAGGTACGTTAATAGTTAATAGCGTACTTCTTTTTCTTGCTTTCGTGGTATTCTTGCTAGTTACACTAGCCATCCTTACTGCGCTTCGATTGTGTGCGTACTGCTGCAATATTGTTAACGTGAGTCTTGTTAAACCTTCTTTTTACGTTTACTCTCGTGTTAAAAATCTGAATTCTTCTAGAGTTCCTGATCTTCTGGTGTCGTCTATCATGTACTACCATCGATGGATCTGAGTCT
+
BBCCCCB@BCBBCCCCBBCCCDD@BBBCBBB?B@@@>AC@C?BCCCCCC@CCDBB?B@DCCC?C@CBBBCCECC?A@@@@1@B@DBCD<BBBC>BAA=AC=@@ACBC@BDDDCCCC@CAA>A@DDBB@@@A?BBAB>AACBCBCCDAA@CBA@A@BCC?BC@D?AABCCCBBBABB@CG>B>B=:::::*;AAAF>DCCCFCDCCB@BCCC5CBBBCAE@CC?BBCBBBB?B?CABACC?BBC@CCCCBBBBCCCCAAABBCCC?CCCCCBB@CCCBCBBABB
@ATNG8:03014:02776
GATGGTAGTATCTGCACACTCTGTCCAGAAGATCAGGAACTCTAGAAGAATTCAGATTTTTAACACGAGAGTAAACGTAAAAAGAAGGTTTTACAAGACTCACGTTAACAATATTGCAGCAGTACGCACACAATCGAAGCGCAGTAAGGATGGCTAGTGTAACTAGCAAGAATACCACGAAAGCAAGAAAAAAGAAGTACGCTATTAACTATTAACGTACCTGTCTCTTCCGAAACGAATGAGTACGAGAGAGCACACGTGTCTACCATCGATGGATCTGAGTCT
+
:=>>:===A=BBDCBCBCCEDBCBG@ABC@AB@@@A=@<??@@A@B?BA>A@9:9A@@@@2A>AABBBBBBCEC=:8;@???0>@>B4;;;-:CB?ABAABCCJD@C?BB?BDC?AABCCBBCFDDCCBCCD@DBBB=@?BBBBAB?C?B9:7:BCCBBBCACAABBB>AB>AAA<@?:::,8954768787%7=8=888A>==95:6:;<>-/,/<B@@<B@@@CA@=><:99/9>><@BBBBBBBBBAA;;?A@AA;;;==;8818888=>>:>@>????===
@ATNG8:03017:02803
GATGGTAGCGAGCGAGTGTGTATACCAGAAGATCAGGAACTCTAGAAGAATTCAGATTTTTAACACGAGAGTTAAACGTAAAAAGAAGGTTTTACAAGACTCACGTTAACAATATTGCAGCATTACGCACACAATCGAAGCGCAGTAAGGATGGCTAGTGTAACTAGCAAGAATACCACGAAAGCAAGAAAAAGAAGTACGCTATTAACTATTAACGTACCTGTCTCTTCCGAAACGAATGAGTACGATGAGAGAGCTCTCTCTACCATCGATGGATCTGAGTCT
+
=::A?@CBB;@<CBCBBCCCCBBCB?BAB>AC>::7+/*/9:663:373,3333455<<<(;4;@;555>5505=2<955555$5>7<.555&5<<49;655=>:;9;;BB?B??=?@@>ABB?BBBBBDBCCAGCCC@CCCDBBBD@C@AAA@DCCC@@@?<?A???A=:949???CAA@A58:9<?CCDC1>?<=@@ABBBBB?C@BAAB?A?BB??>?B994=8<?B>=BC;<::49988334<@::@C777C>>>;<;>AAA<A@==;::5:;@??;;;>>
@ATNG8:03024:02785
GATGGTAGTGTGTCTCTGAGAGTAGTACTCATTCGTTTCGGAAGAGACAGGTACGTTAATAGTTAATAGCGTACTTCTTTTTCTTGCTTTCGTGGTATTCTTGCTAGTTACACTAGCCATCCTTACTGCGCTTCGATTGTGTGCGTACTGCTGCAATATTGTTAACGTGAGTCTTGTAAAACCTTCTTTTTTACGTTTACTCTCGTGTTAAAAATCTGAATTCTTCTAGAGTTCCTGATCTTCTGGATAGCGACGCGATATACTACCATCGATGGATCTGAGTCT
+
B<DD>BBCDBBCC>655;<>>?BABCAAABAA>A:;;0;A=C?BBCCBCC@BCCCCAC>BBCC?B?BAAABBCBB=@@>?>,@C=@@CC>ABBC;;<G@GC?AABB@A?BCCCCBBB?CCC?C@DDCCABBB@ECCC?BAAAA?@@BBBBBBBBD@DBC?BB@B@DBBBBBCCC@BCCFD8>9>;;;:;:;%;??@B=BCBBCBCABAAEDED5ECCCC@C?BB@CCCDBBB=?=?DDCCC@C?@>@BBCCCCCCCBBBCBBBCCC@CBBBBAB@BBCCCCCB@?
@ATNG8:03043:02797
GATGGTAGTGTCATATGAGAGTGTGTACTCATTCGTTTCGGAAGAGACAGGTACGTTAATAGTTAATAGCGTACTTCTTTTTCTTGCTTTCGTGGTATTCTTGCTAGTTACACTAGCCATCCTTACTGCGCTTCGATTGTGTGCGTACTGCTGCAATATTGTTAACGTGAGTCTTGTAAAACCTTCTTTTTACGTTTACTCTCGTGTTAAAAATCTGAATTCTTCTAGAGTTCCTGATCTTCTGGAGATACACATGATACTCTACCATCGATGGATCTGAGTCT
+
;ABB@DDDBBBCC@@AAAAABCCCBCDCBDAB@BDDG?BB@BBCCCCCCC@CBCBB?B@DEEF<@?@BBCCBABC?A@@@@2@B>AABB<=@;;8;BC?CE;;=BCCCACDGCCCCE@BBC@C@CCCGCCCBACCCC>BBD;;;CBBBCCBABAB@CBB?BC@C?BBCBDDDDD>@;;;;.;<@=@CCCC5BB@B@=BCCCCCBAA@5;;;;*;BBBB?B?CC@CDCDCBB?B@BBBDDC>A;;8;BBBBBBBBBBBBC<<;DBB>AABAAAB?AA@@@CCCCC
@ATNG8:03006:02831
GATGTGAGAGACTGTAGCGCACCCAGAAGATCAGGAACTCTAGAAGAATTCAGATTTTTAACACGAGAGTAAACGTAAAAAGAAGGTTTTACAAGACTCACGTTAACAATATTGCAGCAGTACGCACACAATCGAAGCGCAGTAAGGATGGCTAGTGTAACTAGCAAGTAATACCACGAAAGCAAGAAAAAGAAGTACGCTATTAACTATTAACGTACCTGGTCTCTTCCGAACGAATTGAGTACTATGTAGAGCTCTATACTAACCATACGATGGATCTGAGTCT
+
;====?>>CC<6666===A@AA>8>@@<?=??9:4:4=?A@AAE?A?<@;??@@>AAA+B5889BBBB=879.72:5555$5<.5.6<<0<>>8=<666<<<=9<9?>7@78144335>>>>@699BABB@BAAD>:::BA@??<@9@00+0>===?CC?@98/;><///7::61:8::<,332./====(53....689...38455586>6559;>;00+/;;;B?><:>8=882817=;;;<><>@?B@>777//--66//(/(//66==68578:::===<=
@ATNG8:03012:02834
GATGGTAGTATATCGCGTCGCTATCCAGAAGATCAGGAACTCTAGATGAATTCAGATTTTTAACACGAGAGTAAACGTAAAAGAAGGTTTTACAAGACTCACGTTAACAATATTGCAGCAGTACGCACACAATCGAAGCGCAGTAAGGATGGCTAGTGTAACTAGCAAGAATACCACGAAAGCAAGAAAAAGAAGTACGCTATTAACTATTAACGTACCTGTCTCTTCCGAAACGAATGAGTACGAGAGAGCACACGTGTCTACCATCGATGGATCTTAGTCT
+
66=>:?=BB666;===CCBCDBC;:05<<9;ABA@A=B>AABBBBCCCC@C?BBBBCDDC2A=>><?<>=<8>:388====39><A4::;&:@@=A>>D>CCAB?B?BC=A@?588>:;==>>C==BCCCE@AAAD@BBBC::9>;=8<@>@>A@A?::B9?===BB<??>A9757;;;=1855.55777)6638///55:55.228::::>9>>BAA=A?:;;00+.*-.:48..,0?>@CA>><775:7<<>>:=A@<<///*/98:<:8288>A=AD@AA
@ATNG8:03021:02820
GATGGTAGACATATCGTACTCTCTGTACTCATTCGTTTCGGAAGAGACAGGTACGTTAATAGTTAATAGCGTACTTCTTTTTCTTGCTTCGTGGTATTCTTGCTAGTTACACTAGCCATCCTTACTGCGCTTCGATTGTGTGCGTACTGCTGCAATATTGTTAACGTGAGTCTTGTAAAACCTTCTTTTTACGTTTACTCTCGTGTTAAAATCTGAATTCTTCTAGAGTTCCTGATCTTCTGGGCAGACTCTCACACGCCTACCATCGATGGATCTGAGTCT
+
BB@@;?;;BBHCCCDDDDCCCBABCCCC@@?C@CBBB=BB?B?BCCCCBB?CAAAB?B@BB@B?B?BCC@@AA==:=BAAA.=;7:/-)---.(/..)2:155:@??<??>>>AAA9@@@:;:;>AA>===9>AAA;@>>>;;;A==<@???@A;8::<AA;?=?@@@@??==:=??BB5B=B<=9998,69777),,,,,,976:/887(2::<?9>9;;4;=>=;;;<A;=>>@@A;>>@D:@@>>>?===@@@@?;489>66669:992<6669<<?B=
@ATNG8:03048:02839
GATGGTAGACACGTGTGCTCTCTCGTACTCATTCGTTTCGGAAGAGACAGGTACGTTAATAGTTAATAGCGTACTTCTTTTTCTTGCTTTCGTGGTATTCTTGCTAGTTACACTAGCCATCCTTACTGCGCTTCGATTGTGTGCGTACTGCTGCAATATTGTTAACGTGAGTCTTGTAAAACTTCTTTTACGTTTACTCTCGTGTTAAAATCTGAATTCTTCTAGAGTCTGATTCTTTCTGGACGACGCGCACTGACACTACCATTCGATGGATCTTGAT
+
79:;,66;<<<666<?;;ABA966==BBCBBB<A@@@;@A?B?A@@AAAD?CA?<<28487886;288733:8888:;>>=*550566=.6933,3::4:95:5555=282226666/522,25;:55555:5::=B=C;:62285==>>>AAAA055A79<:@7:8><9888<)./555)55/5555'289=@3;;;77:?>@@;AA@2;8;:=6<8<<8966------98<6<>=09;8489853322222222,--5550..).37784/.-3-233
@ATNG8:03014:02909
GATGGTAGCACGAGTCACTCATATCCAGAAGATCAGGAACTCTAGAAAGAATTCAGATTTTTAACACGAGAGTAAACGTAAAAAGAAGGTTTTACAAGACTCACGTTAACAATATTGCAGCAGTACGCACACAATCGAAGCGCAGTAAGGATGGCTAGTGTAACTAGCAAGAATACCACGAAAAGCAAGAAAAAAGAAGTTACGCTATTAACTATTAACGTACCTGTCTCTTCCGAAACGAATGAGTTCCTCTCAGACGCTCGTCCTACCATCGATGGTTCTGAGTCT
+
<<=C?BB@@;<;;565:99555555.555.55<<55.54777/////(/616533444;:;);.338773;:>?B:749@@@@+;@?C:=>>066>:CCCBBBC6:7;;@A=ABC8;:??@ABCBBBCCCCCBAA@@B?AAAACBBB?C>A;;7;ABBCBBC??@@ABA?BB@CCC9==9998(888/867776$57322,278=:88486>:>;;A;88?AA<@CC;;:A?C79;C=AAA>@AB@A?B????BBBBB?@?>>>B=B>>:>@::;>><>>>>BBBA??
@ATNG8:03027:02904
GATGGTAGGCACTGCGCACACATCCCAGAAGCATCAGGAACTCTAGAAGAATTCAGAATTTTTTAACACGAGAGTAAACTGTTAAAAAAGAGGTTTTTACAAGACTCACGTTTAACAATATTGCAGCAGTACGCACACAATCGAAGCGCAGTAAGGATGGCTAGTGTAACTAGCAAGAATACCACGAAAGCAAGAAAAAAGAAGTACGCTATTAACTATTAACGTACCTGTTTCTTCCGAAACGAATGAGTACTACTCTCAGAGACACACTACCATCGATGGATCTGAGTCT
+
;=?@;?>>:<<<6665599595;;;37>;90///:<=>A=<=<555<5::8<699//)/9999#/(///39;;443=13333,3999:$888,3333$38;(/....73222'2+22+222,2999@>@@@B@??A:;::?BAA?ABCCBCBB>B>AAB?A???????=??CCAA>AF;::93:7777)2594......#-80----77967262822226366<==8=;:;:?C@C?BBE>AAA8:98@ABBBABEECBABCB@??B:::CC@A?@?AAA9::BBBBBCCB
@ATNG8:03030:02866
GATGTTAGCGCGACGAGCGTAGACCCAGAAGATCAGGAACTCTAGAAGAATTCAGATTTTTAACACGAGAGTAAACGTAAAAAGAAGGTTTTACAAGACTCACGTTAACAATATTGCAGCAGTACGCACACAATCGAAGCGCAGTAAGGATGGCTAGTGTAACTAGCAAGAATACCACGAAAGCAAGAAAAAGAAGTACGCTATTAACTATTAACGTACCTGTCTCTTCCGAAACGAATGAGTACGATGAGATCTCGTGTGCTACCATCGATGGATCTGAGTCT
+
6B@;@:CCCDCCCCCCBBBBBCBCC>CBD?BBCC@@<??CCB??@A>BB>B>A@ABBCBB3B?BBA@@@AAA>C9A?:;;;;.;B>C=AAA7BBB?AA@@CCCCC@C@CC@CBB<?>@ABCCCCCCBBCCCC?CCBB>@@ABBBB@=B@CBB?BCCCCCDA?ABBBBB@BB?BBB>AABBA=>>><>ADDC/DD<A766ABBBA8>;>?@@7:6:ABCB@CAAAAAA=A?AAA<AAA>ACBBBBAABBCA:::@=<<666>>?AA<AAD>>>C?CBAAAAAABB
@ATNG8:03033:02883
GATGGTAGGAGACACGTCGCACACGTACTCATTCGTTTCGGAAGAGACAGGTACGTTAATAGTTAATAGCGTACTTCTTTTTCTTGCTTTCGTGGATTCTTGCTAGTTACACTAGCCATCCTTACTGCGCTTCGATTGTGTGCGTACTGCTGCAATATTGTTAACGTGAGTCTTGTAAAACCTTCTTTTTACTTTTACTCTCGTGTTAAAAATCTGAATTCTTCTAGAGTTCCTGATCTTCTGGGCTGCGCTGATATGCGCTACCATCGATGGATCTGAGTCT
+
BB::055<8=>CFIC@;;;<>>?CCCCA;?@@<@CCD>BC@B?BBAA@ECABA@??<@=??AB?B?BBBBBACCB?BBBBB3AA=A88818ABB?BB?BB799CBB>;>????@@@7;:@5:4:;;;;?>=:==8818:9<787>>>@BB;;;=9;;;8;;6;<BB>>><A8837===A2?:>:=999:,7;999-,,,,,,799=<<@@@,6///<593>A6=<=>@>=:=<ABBD@@777::1:------6999@@@?@?@@=>>>>@??<?@AAABAA??
@ATNG8:03039:02909
GATGGTACAGACGTGACAGAGCGCCAGAAGATCAGGAACTCTAGAAGAATTCAGATTTTTAACACGAGAGTAAACGTAAAAAGAAGGTTTTACAAGACTCACGTTAACAATATTGCAGCAGTACGCACACAAGTCGAAGCGCAGTAAGGATGGCTAGTGTAACTAGCAAGAATACCACGAAGCAAGAAAAAGAAGTACGCTATTAACTATTAACGTACCTGTCTACTTCCGAAACGAATGAGTACGTGTGCGACGTGTCTCCTACCATCGATGGATCTAGAGTCT
+
>>==7;;<<<?<;;;;=@BBAAAB>@;=9<>=<??4=9;;;;;;;68=3<48;777;77)87<;=;8...566.6...355(3>;?;ACC285838///88..507059;=<?7;9::?===@??9=<<<<055756477553333.3(..3.357:>9995:;:99A6::5255-2555-66/355555'//(.:<=>777:5:8>===9=6;;@@@<@===///;05.3::.755-5255333.....355222533..(.772769966646-----68457
@ATNG8:03042:02873
GATGGTAGCTATACGTATATCTATGACTCATTCGTTTCGGAAGAGACAGGTACGTTAATAGTTAATAGCGTACTTCTTTTTCTTGCTTTCGTGGTATTCTTGCTAGTTACACTAGCCATCCTTACTGCGCTTCGATTGTGTGCGTACTGCTGCAATATTGTTAACGTGAGTCTTGTAAAACCTTCTTTTTACGTTTACTCTCGTGTTAAAAATCTGAATTCTTCTAGAGTTCCTGATCTTCTGGTAGAGCGTGCATATATCTACATCGATGGATCTGAGTCT
+
<CCB@BCCCCCCCCBBBBDDDBBBCCBBB??>?BBC>AA<A>BBAABCD?BBABB?B?BBAA>B?BBBBA@ACB?@@@??1??;@@BB>BBBB>BBB=BB>@@@CCB>AAB>>>==7=CC:>9=>>?;<;>;A<<=:><>>@?>>>@@AA:::@<???<?A<A<AAAA>@@AA:>>?CD5@;@<A;;;;+99666)--6---798=:=DED/C;;;@=@=@?<?@@@???;?:??<<>@:==D>A@@;;:>>>?AAAAB===///===A?@=?@@AA????A
@ATNG8:03042:02901
GATGGTAGTGCGTGAGAGAGAGACCCAGAAGATCAGGAACTCTAGAAGAATTCAGATTTTTAACACGAGAGTAAACGTAAAAAGAAGGTTTTACAAGACTCACGTTAACAATATTGCAGCAGTACGCACACAATCGAAGCGCAGTAAGGATGGCTAGTGTAACTAGCAAGAATACCACGAAAAGCCAAGAAAAAAGAAGTACGCTATTAACTATTAACGTACCTGTCTCTTCCGAAACGAATGAGTACACATCGTCGTGTCGTGCTACCATCGATGGATCTGAGTCT
+
0/9:799;<<BA:96BB@@@B<>>?7>=A>@?AA@@???CC??@>=?B@>B8==AA@===+=8?;;?BBBCA@@,:5=9999(9;6;.55506<<:><;@BAA@B?B>@?;>?<:::88ADCCCCCBBCBBB@CBBD?;;;ACC??=@?ABA>AAA:;:?A>ABBCCB?BA4:9>3900000*00*0*00000/$/:5555;;@??A=A=??@@<@<;;AA@<@@@@BBB?B????<=?=<443379;<<>>?BBBBBB?>>B?777?;@<<;@;=6;;;;;;;=?;
@ATNG8:03042:02903
GATGGTAGCTCGCTGATGATATCTCCAGAAGATCAGGAACTCTAGAAGAATTCAGATTTTTAACACGAGAGTAAACGTAAAAAGAAGGTTTACAAGACTCACGTTAACAATATTGCAGCAGTACGCACACAATCGAAGCGCAGTAAGGATGGCTAGTGTAACTAGCAAGAATACCACGAAAGCAAGAAAAAGAAGTACGCTATTAACTATTAACGTACCTGTCTCTTCCGAAACGAATGAGTACACACTCTCATATGACACTACCATCGATGGATCTGAGTTT
+
4994.56@AC>C?DBFCCECC@;;;?CBC@EBBA;;8;=@>A@:99?BA?C?AA997889'38=ACBBBCBBBC=?9?>===(=949.55)5<<7>======BC?D@CB?B;;68AAACBBBCCCCCCC;0+0000:>==?088C?@;A00+0@<=A09:?B???BB?AB?AAA8=;=<=3<<<898888+6=7?:;;>=>;;5;:===C6;5;;A<<7<<;;AA@=@=@AA<AAA>ABBBBCAAAB@?@BB>AA@B@?@?@??=?@A?A=?<?:887739>2
@ATNG8:03043:02888
GATGGTAGCGCACACATAGATACAGTACTCATTCGTTTCGGAAGAGACAGGTACGTTAATAGTTAATAGCGTACTTCTTTTTCTTGCTTTCGTGGTATTCTTGCTAGTTACACTAGCCATCCTTACTGCGCTTCGATTGTGTGCGTACTGCTGCAATATTGTTAACGTGAGTCTTGTAAAACCTTCTTTTTACGTTTACTCTCGTGTTAAAAATCTGAATTCTTCTAGAGTTCCTGATCTTCTGGGATGTGTGCGCAGTGCCTACCATCGATGGATCTGAGTCT
+
9944.5555<@BBCC@@@@AB@@@@@@<?@9:5:CDDGDF?A@BCCCCDD?CBBAA>A@DC??=A@BABBBCABB=;9898)9?<@ABC=BC@@<ABB>BC?ABAFDD@BCGDDCBB=ACC@D=CBCEBCCC?BCBB?BBC999DDCCCCEBBBB?BBC?BC@C?AACCCCBCB=A::::.;;@=;;:;:*;BGDE=BBDCDBCBCC?BCBC5CBBCJ@C@CD?BBDDDBB?B@BBBCBC?B??>8>000>AACCCBBB@@=@BB?BBCCCCD@C???BDBBA@
@ATNG8:03050:02899
GATGGTAGGTGCACATGAGTGTATCCAGAAGATCAGGAACTCTAGAAGAATTCAGATTTTTTAACACGAGAGTAAACGTAAAAAGAAGGTTTTACAAGACTCACGTTAACAATATTGCAGCAGTACGCACACAATCGAAGCGCAGTAAGGATGGCTAGTGTAACTAGCAAGAATACCACGAAAGCAAGAAAAAGAAGTACGCTATTAACTATTAACGTACCTGTCTCTTCCGAAACGAATGAGTACAGAGAGTACGATATGTCTACCATCGATGGATCTGAGTCT
+
=CCB@BCC@A@AIGECCCCCCCCBB=BDD?ABBD@@<@?BACCEBB?BC?B<@BC999999%;=CCCCCCCCCBD>DDBBBBB1@?AE@CCC;CED@;:<BDDGCC?B?CC?BAA>BBBBCCCCCCCCCCCAA<ACCE?BBBB????9@=A@@>ACBBBCCB?BBABBB?BB=AAC:?<778):??<9:9:9(9=8>A@@AAC@@:=9=?AA36.7AB@B@BCBBBCC=@<999,;;;5;ABDCCBBAABCCBBBBBAAAABAA@A>B?=>>@A:>>>@A>>888
@ATNG8:03011:02938
GATGGTAGGTGCACATGAGTGTATCCAGATGATCAGGAACTCTAGAAGAATTCAGATTTTTAACACGAGAGTAAACGTAAAAAGAAGGTTTTACAAGACTCACGTTAACAATATTGCAGCAGTACGCACACAATCGAAGCGCAGTAAGGATGGCTAGTGTAACTAGCAAGAATACCACGAAAGCAAGAAAAAGAAGTACGCTATTAACTATTAACGTACCTGTCTCTTCCGAAACGAATGAGTACGATGAGAGAGCTCTCTCTACCATCGATGGATCTGAGTCT
+
CCAA>@AA?@AACCBBCCDCBCCCC=AAAACCCC>?<?@CBCCBAA?AC?C=A??99999*;>CCDCCCCDFGE>AA==>>>,>@>@4::;-<BB@CCCDCBBAA>B>BC>BBB<A@BCCBBBCCCCCCBBC?CCCD?B@A@>>>A>B?CCB?BBCDDBBA???A@?@?CC?=>>9==??=8===9===??16=7<///;:>==:>=BB@A<?;>:AAC?BCBBBCC=A=9::6;@A?@@@DDBBAAABBBBBBBCCBBBC>@??<?A>>>>?;?>>>@@@:::
@ATNG8:03013:02926
GATGGTAGGCGAGAGTGAGACGCAGTACTCATTCGTTTCGGAAGAGACAGGTACGTTAATAGTTAATAGCGTACTTCTTTTTTCTTGCTTTTTCGTGGTATTCTTGCTAGTTACACTAGCCATCCTTACTGCGCTTCGATTGTGTGCGTACTGCTGCAATATTGTTAACGTGAGTCTTGTAAAACCTTCTTTTTACGTTTACTCTCGTGTTAAAAATCTGAATTCTTCTAGAGTTCCTGACTTCTGGTGTCGTCTATCATGTACTACCATCGATGGATCTGAGTCT
+
<B<<9BBC@B@;;666ABCCAA@?@@BABB@@>@BCE?CC?C?@A?BBBC?CCCBB@C@BAAA=@>ABCCBBA>>;879898%22+2<<996.9BAB?BBD?BB@AA=>?@<@A@@@?AA<AAA<A<@@A>>>>>=AA>>:>?BBBAAA@@A@@>>>><;;;=>>;><>@@BBBBAA:>>ACC5D<A:99999.9???A9@<<;;<??;;7;???/AAA@A=A===:>??AA>=:><>>@@A;?>>9888>>>>>>>C<;;@>>><<8<AA>>=>:>?<<<>>>==
@ATNG8:03015:02948
GATGGTAGTGTCATATGAGAGTGTGTACTCATTCGTTTCGGAAGAGACAGGTACGTTAATAGTTAATAGCGTACTTCTTTTTCTTGCTTTCGTGGTATTCTTGCTAGTTACACTAGCCATCCTTACTGCTCTTCGATTGTGTGCGTACTGCTGCAATATTGTTAACGTGAGTCTTGTAAAACCTTCTTTTACGTTTACTCTCGTGTTAAAAATCTGAATTCTTCTAGAGTTCCTGATCTTCTGGAGATACACATGATACTCTACCATCGATGGATCTGAGTCT
+
6ACC@CCCCCCDFCCCCBBBBCCCDCCCCBBB@BAAF>BC?C@BBBBCCC?CCCCC?B?BBBB>B?BBDCBCCCA;99999'7=:?@BC<@AAB>ABC=CC>AABCCC@DCCCECCC?CCB@B?DDCDCDAA>ADDD@CCCCCCBBCCDCDDBBB?CBB?BB?B?BBCBBBBCC?ABDDD9B<@;>>>>4>@@@B=BCCCDDCAAB@CCCC5CA@AC@C@CC@CCDBBBB?C?CBBCCD?B@B>AABCCEDDAAABBDDCCC??<>>>>ABB?BDBBBCCC?@
@ATNG8:03018:02942
GATGGTAGATATATGCACGCTCTACCAGAAGATCAGGAACTCTAGAAGAATTCAGATTTTTAACACGAGAGTAAACGTAAAAAGAAGGTTTACAAGTCTCACGTTAACAATATTGCAGCAGTACGCACACAATCGAAGCGCAGTAAGGATGGCTAGTGTAACTAGCAAGAATACCACGAAAGCAAGAAAAAGAAGTACGCTATTAACTATTAACGTACCTTTCTCTTCCGAAACGAATGAGTACACATCGTCGTGTCGTGCTACCATCGATGGATCTGAGTCT
+
/::;499;?966@<<;=>=?>>>>C9<=<7555;:<8=9====8=<6884859;;:::::):9??:?BBBC:85-58>??>?0=@;>2;;6:BB?CCCCCDDDC>B>;<:;CC@CCBBCAABHGICCCC;;5;;;;<@@@=@@8839;?>A>@@CCBBBF?????AA69/5688(//;;;3::>999988'/>48/////==>8=9=>>><A5<59:97:C=B@@@?B?BBC=998:>>B>>=@777?6:9BABA@987;737;6779=>>>;@?>>?>?=>>
@ATNG8:03026:02915
GATGGTAGCGAGCGAGTGTGTATACCAGTAGATCAGGAACTCTAGAAGAATTCAGATTTTTAACACGAGAGTAAACGTAAAAAGAAGGTTTTACAAGACTCACGTTAACAATATTGCAGCAGTACGCACACAGTCGAAGCGCAGTAAGGATGGCTAGTGTAACTAGCAAGAATACCACGAAAGCAAGAAAAAGAAGTACGCTATTAACTATTAACGTACCTGTCTCTTCCGAAACGAATGAGTACGTGTGCGACGTGTCTCCTACCATCGATGGATCTGAGTCT
+
6@B@<BCDCCCCB;;:CCDAAABCB@DA@AC@@?BB?B<??CCCCC?AA>B?BBA@A@@@0B?CCCCCCCCBBB<@>9;;;;.<C?C@CCC<BCC@CCCCCDD@@<@@CC@AAB=??AAACBCCCDDCBAACBABCC>@A@@AAAC@C@CBB@BDCCCCCC@A@AACB>BB?BBC?AA>>=7?==;::9:9(9@<A???BCAAB:>;>B@@<>:>AAAA>BEBBBCDAE@BBB<A:;8;CBCCCBBBBBCBBBBBCCBBBB?AAB?AA>A>@><>;=;AA@;;;
@ATNG8:03026:02945
GATGGTAGCTCGCTGATGATATCTCCAGAAGATCAGGAACTCTAGAAGAATTCAGATTTTTAACACGAGAGTAAACGTAAAAAGAAGGTTTTACAAGACTCACGTTAACAATATTGCAGCAGTACGCACACAATCGAAGCGCAGTAAGGATGGCTAGTGTAACTAGCAAGAATACCACGAAAAGCAAGAAAAAGAAGTACGCTATTAACTATTAACGTACCTGTCTCTTCCGAAACGAATGATGACATGTATCTATGTGTGCGCTACCATCGATGGATCTGAGTCT
+
5?AA>BCDCDDCECCCCCCCBBBBB?BBC@BBB@@@>A@CBBBAAA?BD@C@>>>AACDC3C?BBBBAAACCCC>@<@@@@@0AA=B5;;;.;CC@CBBBDDCCC?C@BC?BBB=??BBCFDDAA@CCCCBB?BCCC@AAAA>>?C@C@CBB>ACCDCAAA?AAACCB?BC?==<8<<7878+9993:::::+:?;A>==BAD>=:=<@@CD9=:<AB?@=?BAABBB?C?BBA=???9877,,,****6877888888:<::;>?A=@>>>??B?BCCBBCB@@@
@ATNG8:03027:02958
GATGGTAGATATATGCACGCTCTACCAGAAGATCAGGAACTCTAGAAGAATTCAGATTTTTAACACGAGAGTAAACGTAAAAAGAAGGTTTTACAAGACTCACGTTAACAATATTGCAGCAGTACGCACACAATCGAAGCGCAGTAAGGATGGCTAGTGTAACTAGCAAGAATACCACGAAAGCAAGAAAAAGAAGTACGCTATTAACTATTAACGTACCTGTCTCTTCCGAAACGAATGAGTACACATCGTCGTGTCTTGCTACCATCGATGGATCTGAGTCT
+
AB==<DCCCCDCCCBBCCBABCDBB?BBB?BABC??=?@DCCC@@@?CC?B?CBBABCBB1B?BBCCCBB@>>?5==::;;;.;C>C5;;;&9@@=@CBBCCC@@@C@BB@BCC?BBBBC@@@CCCCCBBBD@CBAA>@A@?@@@@=B>ABB?BBCCCCCC?CCCBB@>>>8?>?9?A???8???<@AABB3AC<?;;<@@B::6::>?@@<>:>ACDD@CCBBBCC?B?BFD>AAA99:BAAABBBBBBBCCCAAAAA?BBBCD?CCC@@AB@BBBBBBBBD>
@ATNG8:03028:02924
GATGGTAGTATCTGCACACTCTGTCCAGAAGATCAGGAACTCTAGAAGAATTCAGATTTTTAACACGAGAGTAAACGTAAAAAGAAGGTTTTACAAGACTCACGTTAACAATATTGCAGCAGTACGCACACAATCGAAGCGCAGTAAGGATGGCTAGTGTAACTAGCAAGAATACCACGAAAGCAAGAAAAAAGAAGTACGCTATTAACTATTAACGTACCTGTCTCTTCCGAAACGAATGAGTACACACTCTCATATGACACTACCATCGATGGATCTGAGTCT
+
<A<=:CCCB=ACBCBCCCCCDCCBB@CCC@CCCB::8;>@@A???B>AA?B@A@@?????.?>ABBBAABBBBB>BBBCCCC5;;4;5;;;.;BC>BAAAFCCCC@C?CC@CBB<??BBCCCCCCBBBBBBD?BCBB?B988BBBC>B?B?@>@CCCCCDC?AABBCB??@<@?@;?@999,8<<9999999%8>9=888AABCC;?<?A??:=9<>BAA>ABACBBB@C?BBB=BBC?CCCCACCCCABABBB@@B@AAABBBBC?B@AACCC?BBAAAAAABB
@ATNG8:03033:02921
GATGGTAGAGTACAGTGTAGTAGACCAGAAGATCAGGAACTCTAGAAGAATTCAGATTTTTAACACGAGAGTAAACGTAAAAAGAAGGTTTTTACAAGACTCACGTTAACAATATTGCAGCAGTACGCACACAATCGAAGCGCAGTAAGGATGGCTAGTGTAACTAGCAAGAATACCACGAAAAGCAAGAAAAAAGAAGTACGCTATTAACTATTAACGTACCTGTCTCTTCCGAAACGAATGAGTACATAGATATACGTATAGCTACCATCGATGGATCTGAGTCT
+
=C==7;;;?>B>696<===>CCC;;8:AB=BCC;:;>@=@ABB@???CA>A>9999::::'9;@ACAAACCAAB=?;@DDEE5BBACACDCC5CAA>;;:BDDDCC@JAAA>@@A=AACBCBBBCCDCCCB@?<@@@@>B???BBBD?B?B@@=@BBBBCCC@BAA@@@<9949?>8<<8889(88=9<:::::%:<4;666AA@@@<@<@AAB<?<?AA@@<@@@@?A@8=;:99-:@@=ABBCBBBCBBBBBCBAAA??@@@@>=><>;>=@@@<@@@;::A<::
@ATNG8:03033:02939
GATAGTGTCATATGAGAGTGTGTACTCATTCGTTTCGGAAGAGACAGGTACGTTAATAGTTAATAGCGTACTTCTTTTCTTGCTTTTCGTGGTATTCTTGCTAGTTACACTAGCCATCCTTACTGCGCTTCGATTGTGTGCGTACTGCTGCAATATTGTTAACGTGAGTCTTGTAAAACCTTCTTTTTTACGTTTACTCTCGTGTTAAAAATCTGAATTCTTCTAGAGTTCCTGATCTTCTGGGATGTGTGCGCAGTGCCTACCATCGATGGATCTGAGTCT
+
BB>CCC@@AAAECCCDCBCBBBAAACB@@>ABBC=CD?C?AAACBBB@DDCCC@C@CCCE?B?ABBECCEB@=9999*9?=?:;;;.;C@B?BBB>BC?AABECC@CCCCCCCC@CCC?C?ECBAAAAA=BCCD@DCBCCCCCCBBCCBBAB?CBB?CB?C?BBCBABBCB?BA@@@4@=A<@AFDFF)BAABD>DCBBBBCCCBACCCC5CBBCJ@C@CC@BBCCBBB?B@CCCCCB<@<<<3<000>>>ACCBBBBB?BBB>BDCCCCD@CCBBBBBBBB
@ATNG8:03010:03006
GATGGTAGCGCGACGAGCGTAGACCCAGAAGATCAGGAACTCTAGAAGAATTCAGATTTTTAACACGAGAGTAAACGTAAAAAGAAGGTTTTACAAGACTCACGTTAACAATATTGCAGCAGTACGCACACAATCGAAGCGCAGTAAGGATGGCTAGTGTAACTAGCAAGAATACCACGAAAGCAAGAAAAAGAAGTACGCTATTAACTATTAACGTACCTGTCTCTTCCGAAACGAATGAGTACTATGTAGAGCTCTATACTACCATCGATGGATCTGAGTCT
+
6CCC@BDCCCCCBAAABCCCBBDDD=BBB@BAABAA>A@BBBBBBB?BB?C=@@@BBBBC3B?BBAACCCCBBB>B=BBDCC5BB>B=ABB7ABB?BBCCDDDCC?C@CCACBA>AACCDBBBCCCCBBDBB@BCA@<AAAA@@AA9@<@;;8;BBCBDCD?BB@??A?AA>ABC>AABBB=@9959>=>>/<=9=888AABBA<A;??AA<@<@?BBC?BBBBBBB?C@BCB=AAA>AA@@@@@>>>BBCBABBBD???@@@A@<<;;???B@C>>>BBBBBB
@ATNG8:03014:03000
GATGGTAGTGTCAGTGCGCGTCGTCCAGAAGATCAGGAACTCTAGAAGAATTCAGATTTTTAACACGAGAGTAAACGTAAAAAGAAGGTTTTACAAGACTCACGTTAACAATATTGCAGCAGTACGCACACAATCGAAGCGCAGTAAGGATGGCTAGTGTAACTAGCAAGAATACCACGAAAGCAAGAAAAAGAAGTACGCTATTAACTATTAACGTACCTGTCTCTTCCGAAACGAATGAGTACGAGAGAGCACACGTGTCTACCATCGATGGATCTGAGTCT
+
6@::8@B@A<ABBCCCCDDD@@@CC@ECC@CB;;;B?B?AAABBBB?BB8:49????BBB3C?BBCBCBBBBBB=AAABBBB5CC@C@CCC;CCDABBBCDDDAA>@@CF@CCC?BBBCDDCBBCCCEBBCB@B@@@@BBABBAAA=A?A;;8;BBCBBCC?B999CC>BB>?@B?BB???8>?>8:?AAA/@@;?888A???>;>=BAAA=A=>>A@@?@@AABED@B?AAB>BBB<??ABBBBBBBBBAAABBCBBB>>>?;;5;==<<::6:A;:;??@AA
@ATNG8:03025:02971
GATGGTAGTATATCGCGTCGCTATCCAGAAGATCAGGAACTCTAGAAGAATTCAGATTTTTAACACGAGAGTAAACGTAAAAAGAAGGTTTTACAAGACTCACGTTAACAATATTGCAGCAGTACGCACACAATCGAAGCGCAGTAAGGAGGCTAGTGTAACTAGCAAGAATACCATGAAAGCAAGAAAAAGAAGTACGCTATTAACTATTAACGTACCTGTCTCTTCCGAAACGAATGAGTACGAGAGAGCACACGTGTCTACCATCGATGGATCTGAGTCT
+
5>?@9=;@@<<<BCA@@@B@@?@@?;>@B66;AACC@C@CBAAA@B?BB?C?>A9:9999)93897=?<<7777)83:4<=<*<=5:.555&5<<7666;9==6646:<<8B@@<???=@@@AHDBBBDBBB@CCCC?BBBBBCBA=A=??;@@AAADCC@AAABBC?BC?CBB?BAAAF>>>><>?EDD2:95:@A?>?BAA>B@B;;C<?;@@998:>997?>?;@<>AA7:?A<??AA??@BBBCBBBBBBBBCBBBAAAC?CA@@BAA<>>>===@@?>
@ATNG8:03025:02989
GATGGTAGATATATGCACGCTCTACCAGAAGATCAGGAACTCTAGAAGAATTCAGATTTTTAACACGAGAGTAAACGTAAAAAGAAGGTTTTACAAGACTCACGTTAACAATATTGCAGCAGTACGCACACAATCGAAGCGCAGTAAGGATGGCTAGTGTAACTAGCAAGAATACCACGAAAGCAATAAAAAAGAAGTACGCTATTAACTATTAACGTACCTGTCTCTTCCGAAACGAATGAGTACGAGAGAGCACACGTGTCTACCATCGATGGATCTGAGTCT
+
77//)/7<<@696@BB<<<>>696D7::=7:>???>8;;=<8999:48;7?<??994<<=+B>AA@??=>>998*6<A?@@@1@@>=>BAA7@:;4:@:;9==00-/7;>7?=@;?>>>@?@AFDBBCCBBB@CA;;8;@@ACBBB?C@;;:4:??>AAA@?????@@<@A=:::?A@ABD9?<;5<<<<<<&<>::777<<<;A3815;;<37389@992:A@@@AE@B>ABB9??A;??@999AAAAA?>>?@C?@BA>;:::99::98855-5:<<;?=<<=
@ATNG8:03026:02994
GATGGTAGGAGACTCGTCGCACACGTACTCATTCGTTTCGGAAGAGACAGGTACGTTAATAGTTAATAGCGTACTTCTTTTTCTTGCTTTCGTGGTATTCTTGCTAGTTACACTAGCCATCCTTACTGCGCTTCGATTGTGTGCGTACTGCTGCAATATTGTTAACGTGAGTCTTGTAAAACCTTCTTTTTACGTTTACTCTCGTGTTAAAAATCTGAATTCTTCTAGAGTTCCTGATCTTCTGGGCAGACTCTCACACGCCTACCATCGATGGATCTGAGTCT
+
;BBB@CCC@BBCCDCCCDCCCBBBDDDDBBBD@CCCC>@@=@>@@AFCCC?BCCCC>@=???A:A=ABBBBBBBA>@@@@@2@A;A778-8?==9?8829@499BAB><AAAAAA@@;@AA<A=>><?<==@;?A@@<@@@@>>>>>??@@@???:;;;=CB:=:=@BA@A???<@ABDC2@<@:===>>/>A?AA9>;;:::A====CCCC/A>>>A=B=>>:=@@@=>==A<@?@@AA6::BB:B;6698666==;??B=A::7:===@@A<A>>>@???@A
@ATNG8:03028:03004
GATGGTAGCATCATGCATATCTCACCAGAAGATCAGGAACTCTAGAAGAATTCAGATTTTTAACACGAGAGTAAACGTAAAAAGAAGGTTTTACAAGACTCACGTTAACAATATTGCAGCAGTACGCACACAATCGAAGCGCAGTAAGGATGGCTAGTGTAACTAGCAAGAATACCACGAAAGCAAGAAAAAGAAGTACGCTATTAACTATTAACGTACCTGTCTCTTCCGAAACGAATGAGTACTGCGTCTCACTCTCGCCTACCATCGATGGATCTGAGTCT
+
@<CD?CBCCCCCCCCBBBBBBCCBB?BBB?BBDDBB?B@BBBBC??;>>;><@@@88888(8<CC@BABAB@CD:@@BBBBB5BB?E7;;;.;AD?CCCCCDCBB@C@BB>AAC<AAAACCCCCCCCDDCBB?CGBB?BBBBABAA=B?BBA@BBBCCBBB?BBBBA@=BB?@A@;==88829==;=????1?D=>888BBA??<?;>>>A1738@BBB@BBBBBAA>@?@@@<ABB?CBBCBBBBBBAAAABAAACBBCC@BBA>ABDCCAC@CC@??BBBBB
@ATNG8:03034:02988
GATGGTAGCTCTGCTCTGACTCTCGTACTCATTCGTTTCGGAAGAGACAGGTACGTTAATAGTTAATAGCGTAACTTCTTTTTCTTGCTTTCGTGGTATTCTTGCTAGTTACACTAGCCATCCTTACTGCGCTTCGATTGTGTGCGTACTGCTGCAATATTGTTAACGTGAGTCTTGTAAAACCTTCTTTTTACGTTTACTCTCGTGTTAAAAATCTGAATTCTTCTAGAGTTCCTGATCTTCTGGCGCTCTGTCACGTCTGCTACCATCGATGGATCTGAGTCT
+
8??A<AACCDBBC>>;;;B<A<@??ABAC;;:8895;3<;8;745595554995995>=?=99.5.555:9995;=7;;>>>+6625:?A8?=95.55529B69;@@?@;?@BABCCC@CBC>B>BB;;;@@B?;;;D?CBCBB@AABBBCBBCBD?C;::;BAD?A:;;@@BBB@BBBAA3A5;5;;;;;*;BBDD?HBBBABB;;;>A@AA0ABABB?B?@@=AA@A<;;=@>@@?BBD5;9;5;00B@000AABBBAAAAAAB>AAAA??@@A::;DCBCBB
@ATNG8:03038:02999
GATGGTAGAGAGAGCTCTCTCATCGTACTCATTCGTTTCGGAAGAGACAGGTACGTTAATAGTTAATAGCGTACTTCTTTTTCTTGCTTTCGTGGTATTCTTGCTAGTTACACTAGCCATCCTTACTGCGCTTCGATTGTGTGCGTACTGCTGCAATATTGTTAACGTGAGTCTTGTAAAACCTTCTTTTTACGTTTACTCTCGTGTTAAAAATCTGAATTCTTCTAGAGTTCCTGATCTTCTGGATACACTCATGTGCACCTACCATCGATGGATCTGAGTCT
+
5@::5;=@DDDCCCA:;9CCDCCBBBCCBHAA?ABBB>BC@C@BBBCCCC?BAB?>=?@CABB>A>ABBBB>?>F@B@BBB2@<9>665,8AAA<>@B@BB?B>;;A@<?===AAAC;=;=;A;AA??<>=A=A@@A688@A>>>>>@???>>>?;>>><@@=A=??>AABAAA:?AABB6=9<9>>>@>.<>9<90<:=<9<A9:::=BBA/A>=>C=D<??<>=>>:::<A=AA><<=9>>>:?AA@A?>@????>>=B<>>@=@<=>@@@<??>>>AA?@@
@ATNG8:03040:02994
GATGGTAGCACGAGTCACTCATATCCAGAAGATCAGGAACTCTAGAAGAATTCAGATTTTTAACACGAGAGTAAACGTAAAAAGAAGGTTTTACAAGACTCACGTTAACAATATTGCAGCAGTACGCACACAATCGAAGCGCAGTAAGGATGGCTAGTGTAACTAGCAAGAATACCACGGAAGCAAGAAAAAGAAGTACGCTATTAACTATTAACGTACCTGTCTCTTCCGAAACGAATGAGTACTGCGTCTCACTCTCGCCTACCATCGATGGATCTGAGT
+
6CCC@DBBBCBCCCCAAACCCCCEF@CBC@CCDC9:;:@CCCBCCB?BC?B?>>?>?DED3C?ABBBBBBBBBB>B?@@CDE5BB>A5;;;.<BC?AAACCCBCC@B@CB?AAB@CBAABCCBCBCDCCBBB?B@AA?CBAA?>>>394:::4;C@@@CCB@BBABBD?CC@BAB>ABA?C9:9A@BFBBB/@@<@:;<CB@@@<@<@@AA7:49<A::7:AA@ABB@B?BCC=CCC?BBBCAABBBBBA@ABAAACCDCC@C??=@CCBBCC@CBBBCBBA
@ATNG8:03042:02989
GATGGTAGACACGTGTGCTCTCTCTTACTCATTCGTTTCGGAAGAGACAGGTACGTTAATAGTTAATAGCGTACTTCTTTTTCTTGCTTTCGTGGTATTCTTGCTAGTTACACTAGCCATCCTTACTGCGCTTCGATTGTGTGCGTACTGCTGCAATATTGTTAACGTGAGTCTTGTAAAACCTTCTTTTTACGTTTACTCTCGTGTTAAAAATCTGAATTCTCTAGAGTTCCTGATCTTCTGGATAGCGACGCGATATACTACCATCGATGGATCTTGAGTCT
+
;DCC?BBCCCCA@BA:55<=<<CBA@CCCCBB?BCCD>CC>A>ACBBCCC?BCDAA>A?BBBB@B@BBCCCBBBB?BBBBB3@@;:778'57978=?=:>?<?AA?@@<@@@A?B=<:>>>8><?>>>:;:@<@@@@:?><<<?===>>AA===@;>>>=A@;@<AAAAAA@@@;>>@CB5B;?9<<DDD/;9677-3-----9<<?;?BBB/??@==9=9///<;;@;;6;5;;=9:<///=9===???AABB>>>>>>;;;?;?>>>??B==<//-/;;9//
@ATNG8:03046:02964
GATGGTAGAGAGAGCTCTCTCATCGTACTCATTCGTTTCGGAAGAGACAGGTACGTTAATAGTTAATAGCGTACTTCTTTTTCTTGCTTTCGTGGTATTCTTGCTAGTTACACTAGCCATCCTTACTGCGCTTCGATTGTGTGCGTACTGCTGCAATATTGTTAACGTGAGTCTTGTAAAACCTTCTTTTTACGTTTACTCTCGTGTTAAAAATCTGAATTCTTCTAGAGTTCCTGATCTTCTGGTATACACACTCGCTCGCTACCATCGATGGATCTGAGTCTATCTACCGACT
+
6>@A8==BBGECCFBAA@CCCDDDDABABKBB@BCCB<BF@D@AACCCBA>ABBBB>A?BCBA<@<ACCBBBBBB?BBBBB3BB?>>>@7@C@@<?BC?DC=B@@A>>:=>??A@>>:=AA<A=@@>>=>>><AAA?9:8:@?>>>?AACC===?<:;:<@?<@>@?>AAAA@?;?AAAA5A=A7>>@@@.@A88807<<9;>A;;;;@@AA/A>>=@=A=A=9A@@A<<;;@;>>>>8858==;A@>>=?<><A>>@A<>>?=;:>A<<>=>:=AAAAAA@@;9;63270,,)*
@ATNG8:03049:02973
GATGTAGGACGAGCGTCTGAGAGGTACTCATTCGTTTCTGAAGAGACAGGTACGTTAATAGTTAATTAGCGTATCTTCTTTTTCTTGCTTTCGTGGTTATTCTTGCTAGTTACACTAGCCTTCCTTACTGCGCTTCGATTGTGTGCGTACTGCTGCAATATTGTTAACGTGAGTCTTGTAAACCTTCTTTTACGTTTACTCTCGTGTTAAAAATCTGAATTCTTCTAGAGTTCCTGATCTTCTGGGGCTGCGCTGATATGCGCTACCATCGATGGATCTGAGTCT
+
77/////)///::556>>?@>>C@CC>A@<=9655>6<=<<7556;;>>:>=??>9=8:65549.9.6<<<=566:498;::)//)/866/6--/)/)//)/7)44444/277////77274;9>:>;;;B=;;7?===9<BA@@@ABBCCCCCCCC6;:;4;?9>8@???::9??43944(4.434444&4:::>6=;;;;;;;;;<@@@@+;?;6979?CC?BBBB;;;6;=BBA;;:4:;000+0000-6----////5<=;;7;666;<<9=AA@==B;;;
@ATNG8:03050:02966
GATGGTAGGTGCACATGAGTGTATCCAGAAGATCAGGAACTTCTAGAAGAATTCAGATTTTTAACACGAGATTAAACGTAAAAAGAAGGTTTTACAAGACTCACGTTAACAATATTGCAGCAGTACGCACACAATCGAAGCGCAGTAAGGATGGCTAGTGTAACTAGCAAGAATACCACGAAAGCAAGAAAAAGAAGTACGCTATTAACTATTAACGTACCTGTCTCTTCCGAAACGAATGAGTACGATGAGAGAGCTCTCTCTACCATCGATGGATCTGAGTCT
+
CC;;25<A>BBACCC;;;C;;;9;:298:5:=>A=:6:6//+/::>C:CC?@;@??;::99'9=CCEGGGCC@BB<ABAAABA0@?;?29:9.;GG@CAABDBBBC?B?BD?BBB>BB@ABCCCCCCCCCCBB?BBBB?CBBBBAAA>A?CBB?BBBBBBBB>BBBBBB=@A?CBB?@@?>>8??=988888.9?=A766AAA>?<><>AAB<><>@CCC?AABCBBB@E?BAB=BBB?BBBCBBB@@ABABBBBBBBBBB@<<>>:>>>=??A;A==>===888
@ATNG8:03054:02972
GATGGTAGCAGACGTGACAGAGCGCCAGAAGATCAGGACTCTAGAAGAATTCAGATTTTTAACACGAGAGTAAACGTAAAAAGAAGGTTTTACAAGACTCACGTTAACAATATTGCAGCAGTACGCACACAATCGAAGCGCAGTAAGGATGGCTAGTGTAACTAGCAAGAATACCACGAAAGCAAGAAAAAGAAGTACGCTATTAACTATTAACGTACCTGTCTCTTCCGAAACGATGAGTACTATAGACTATCTGAGACTACCATCGACCTCTAGAAGTCT
+
456>:=<==<@@CCCC>>DDDD;;;<;;C@CBBBCB?BBBC??:958A=A:><883777'34>?<><@?=;:;/79>:::<0:>;>4>>>7@BB@CECBA::9B4:6:C@CFC?BBBCDEC;:;DC@@@00-0><<?EBBDCCBB?B?B;;9;CBBEAAA?BCBBBA=A@9>>@,00;::59/707=ACC.88;=888>;A9;9=7///75;065@@@=A??@>CC?C>??B;?9:978=ABABBBBBBB???BBBBB>?>BB=@BC4438>>333<6:885
@ATNG8:03008:03047
GATGGTAGAGTATCATGTGTATCTCCAGAAGATCAGGAACTCTAGAAGAATTCAGATTTTTAACACGAGAGTAAACGTAAAAAGAAGGTTTTACAAGACTCACGTTAACAATATTGCAGCAGTACGCACACAATCGAAGCGCAGTAAGGATGGCTAGTGTAACTAGCAAGAATACCACGAAAGCAAGAAAAAGAAGTACGCTATTAACTATTAACGTACCTGTCTCTTCCGAAACGAATGAGTACTGTATCTATTTGTGCGCTACCATCGATGGATCTGAGTCT
+
<B;?7@CCDGCBDCCBA@CBBDBCB?BBB@BBBBCB@C<@?DDCCB?CC@C@CCCCBCCC1C@BBB@CDDCCCC<@?:::::*;C>C5;;;6<BB@BCCCCBC>><?@BB>@BB>BB@BBDDCCCCDDCCBB?BCAA?@BA?@@>>9@?BAB@CBCDBBBB>BBBBBB>BB?BBB<A@BA@8???:<<<<<.=>;@<;;E@@=>:=:??AA<>;=A@@A=@>@BABB@B@CCD=AAC@CBBBBBBBBBBBBBBBB>BBB==>B@@<@@BBCBB=A?>==@@>>>
@ATNG8:03008:03049
GATGGTAGAGTATCATGTGTATCTCCAGAAGATCAGGAACTCTAGAAGAATTCAGATTTTTAACACGAGAGTAAACGTAAAAAGAAGGTTTTACAAGACTCACGTTAACAATATTGCAGCAGTACGCACACAATCGAAGCGCAGTAAGGATGGCTAGTGTAACTAGCAAGAATACCACGAAAGCAAGAAAAAGAAGTACGCTATTAACTATTAACGTACCTGTCTCTTCCGAAACGAATGAGTACGTGTGACGTACGTGAGCTACCATCGATGGATCTGAGTCT
+
6;BB?CCDCCCCDBBBBBDCCBBBB?BBB?BACCBA?A?BBC@ABC@BB?B?BBBBBBCB1C@DCCCCCBCCCF=BBBBDEE3CC?B<@@@7@AA>B@@@DCC999:?BB?A@A?AABBBBCCCBBBCCCBB?BEAA>@@@?@@AA=B@CCB=ACDDCCCA>AAAAAA>AB>BBB=@????8@?A=?????2@>;A776@?A?@9@:<<AB:>:<ACAA<@BAAACC?B@BBB<BAA?ABCCCBBBBBBBCBBBBBBBBBBBDBB@BBBBBBB@CCBBBBBBBB
@ATNG8:03013:03044
GATGGTAGATATATGCACGCTCTACCAGAAGAATCAGGAACTCTAGAAGAATTCAGATTTTTAACACGAGAGTAAACGTAAAAAGAAGGTTTACAAGACTCACGTTAACAATATTGCAGCAGTACGCACACAATCGAAGACGCAGATAAGGATGGCTAGTGTAACTAGCAAGAATACCACGAAAGCAAGAAAAAGAAGTACGCTATTAACTATTAACGTACCTGTCTCTTCCGAAACGAATGAGTACACATCGTCGTGTCGTGCTACCATCGATGGATCTGAGTCT
+
4:=>8====@=655995554/////)/772//)4:;95;74553;;;6;:*/(////////$/(/8::::@::6805544444$4;39.55)555.599555758(-(--356768;<=@CBBBCCBB;;;98=;;84/--855---718)55<7;:::<<<B9@A@@?@:89289727:>>:8552422222$2717:>>BCA9;3947777175<;B@@?@665:;;3:04/:3///)///9:9;;;888:8;;>???BA?9=47-7777333,3877;;;889
@ATNG8:03019:03021
GATGGTAGAGAGACTGTAGCGCACCCAGAAGATCAGGAACTCTAGAAGAATTCAGATTTTTAACACGAGAGTAAACGTAAAAAGAAGGTTTTACAAGACTCACGTTACAATATTGCAGCAGTACGCACACAATCGAATCGCAGTAAGGATGGCTAGTGTAACTAGCAAGAATACCACGAAAGCAAGAAAAAGAAGTACGCTATTAACTATTAACGTACCTGTCTCTTCCGAAACGAATGAGTACGATGAGATCTCGTGTGCTACCATCGATGGATCTGAGTCT
+
<:;6;@@CBBBCJCCCGACAAA@CE?BBB?BAAA;;6:;??@A???=AB=B?BBBBBFBB3B>AABBCEBBACD=@=;;;;;*;>=C=BBB9BCC?BCBCCEDCC@BDC@CBB?AA@@@@AB;;;BCCB@@=@BAB?BCCBAAAB;<8<00,0@>@@>;;5;@@???<@@<A@@499A@@8===9:::::(0;900////52=9=:<<==:==@>BBB?BCCBBCB=@=900,000,000=@@A???A@AA@@@@<<;99:89;1565?>?B@888??????<
@ATNG8:03026:03059
GATGGTAGAGTATCATGTGTATCTCCAGAAGATCAGGAACTCTAGAAGAATTCAGATTTTTAACACGAGAGTAAACGTAAAAAGAAGGTTTTACAAGACTCACGTTAACAATATTGCAGCAGTACGCACACAATCGAAGCGCAGTAAGGATGGCTAGTGTAACTAGCAAGAATACCACGAAAGCAAGAAAAAGAAGTACGCTATTAACTATTAACGTACCTGTCTCTTCCGAAACGAATGAGTACACACTCTCATATGACACTACCATCGATGGATCTGAGTCT
+
<==>8<<ABBB@BCCAA@CA@@<;;?BCB@ECBCBC?B?CBJCCBB@BB>BACCCBBBBB5B@CCFDDCCBBBF>CCBCDCD5BB@D@CBD:B?A<<<<<A?BBA@B?AA=AA@;??AABCCFCCCHCBB:94;A@@<@BB@A:9:6;?CCC@BBBCCDA@>@BBAB@?CC@BBB>A?==;7=>>;99999(9>8<==?EDD;;7;9==<B:=:>ACCC@BCAAA@@>@@CCD=CCC>AACBBBDDBBAAAB>>?BBBAAA@@@@>@ABAAAB@BA@@@AAAAB
@ATNG8:03028:03021
GATGGTAGAGTACAGTGTAGTAACCAGAAGATCAGGAACTCTAGAAGAATTCAGATTTTTAACACGAGAGTAAACGTAAAAAGAAGGTTTTACAAGACTCACGTTAACAATATTGCAGCAGTACGCACACAATCGAAGCGCAGTAAAGGATGGCTAGTGTAACTAGCAAGAATACCACGAAGCAAGAAAAAGAAGTACGCTATTAACTATTAACGTACCTGTCTCTTCCGAAACGAATGAGTACTACTCTCAGAGACACACTACCATCGATGGATCTGAGTCT
+
>>A@?0/6>=BBBBDAAABBDC@C@CCC?AABA??<?????BBCC@>?>??CC>??DDD3C@BBC:::ACAAA7AAAACCC/>>8=3978)88<7:;:;9<>AA<C=@@<;;;:>>>>AA@>>;;;?>>:;7;A@@<===@>>878-88==?=@???AB==:=?????<@B<AA@6;;//*/6<57;;::*8808=><==@@@;?;?@??;?;>>@?A=@BB===<8<8=<<1;780888<;;;>>>>?===@>>>@@@C====:=>>@A88188888/<;;/
@ATNG8:03034:03028
GATGGTAGCAGACGTGACAGAGCGCCAGAAGATCAGGAACTCTAGAAGAATTCAGATTTTTAACACGAGAGTAAACGTAAAAAGAAGGTTTTACAAGACTCACGTTAACAATATTGCAGCAGTACGCACACAATCGAAGCGCAGTAAGGATGGCTATTGTAACTAGCAAGAATACCACGAAAGCAAGAAAAAGAAGTACGCTATTAACTATTAACGTACCTGTCTCTTCCGAAACGAATGAGTACGAGAGTCAGAGCAGAGCTACCATCGATGGATCTTAGTCT
+
4@?<7<==DDCDCCAAA;?=BBBBA>@@B?A@@@AA?B?BDE???B?BA?A??????DEC3C?BBCBBBBBB??:;;@EEDE5B@=A<ABA9BEEB<;;BDDDCC@B?BC@CBB?BBDBCCBECBBFAAABC@CDBC?BAAABBBB>B?BA@=@DAA?ACB@AAABBB@BC@BBB=@@999,9=<;98988(8>:A;;;@@A@B=A;>>??:=8;>A;;7:AAABCB?B@BBB=BBB?BBBBBBBBBBB>>@BBBBB>>:=>=<=:=@@AAAC?BBBB?BCBBB
@ATNG8:03039:03052
GATGGTAGCGCACACATAGATACAGTACTCATTCGTTTCGGAAGAGACAGGTACGTTAATAGTTAATAGCGTACTTCTTTTTCTTGCTTTCGTGGTATTCTTGCTAGTTACACTAGCCATCCTTACTGCGCTTCGATTGTGTGCGTACTGCTGCAATATTGTTAACGTGAGTCTTGTAAAACCTTCTTTTTACGTTTACTCTCGTGTTAAAAATCTGAATTCTTCTAGAGTTCCTGATCTTCTGGGTCTCTCTCTCACGCACTACCACTCGATGGATCTGAGTCT
+
-98838-/55:;569@<@?@@;:995<;<@AB?CBBB=CC@FECCBCBCC@CDDBB?B?CBBB?C@CCCBCBCBC?BBCCC2CC<AADD>ABBB@CCCACH?AAADEFACCCDCBCC@BCC?B?CCCCBCBB@CCCC?CCCBBBBBDCCBB???@<@??;@B?B?CBBBBBBBB>BBBCA7A=@=@BAAA0@A@@A<BBBBCCBBBB>ABAB2BBBCCAFACC?BBCCBAA>A?BAAB@@=?=>@6;;;A;;;@;:9=>95599:5444//777)/////3<<;<
@ATNG8:03043:03054
GATGGTAGATACTCGCTGATACACCCAGAAGATCAGGAACTCTAGAAGAATTCAGATTTTTAACACGAGAGTAAACGTAAAAAGAAGGTTTTACAAGACTCACGTTAACAATATTGCAGCAGTACGCACACAATCGAAGCGCAGTAAGGATGGCTAGTGAACTAGCAAGAATACCACGAAAGCAAGAAAAAGAAGTACGCTATTAACTATTAACGTACCTGTCTCTTCCGAAACGAATGAGTACACATCGTCGTGTCGTGCTACATCGATGGATCTGAGTCT
+
>>@@:=BBDDCCCCBCDCDAA@BBD>ACA?BBBB@?=@>BBBCCCC@@A>A@BCBBBBBB3B@B?ACCCCC=>=5;=9:;;;.;B?B?BBB9BCC@CCBBBBBBB?B?BB?BCC@BBAABBBBCCA@@AB??<@D@@>ABBAAB??<@AEBA?CCCCCAC?A@@CCC=A?>ABB?BB@@?:>==;>@@@@/?@=AAAABB>AB8:7:CBA;?;????A?BCBBBBB?B@BAB8?BC?CBBB??@CBBDBCBBCCBBACAAABAAAA???AC?B@@@B>>=BB
@ATNG8:03045:03034
GATGGTAGAGAGAGCTCTCATCGTACTCATTCGTTTCGGAAGAGACAGGTACGTTAATAGTTAATAGCGTACTTCTTTTTCTTGCTTTCGTGGTATTCTTTGCTAGTTACACTAGCCATCCTTACTGCGCTTCGATTGTGTGCGTACTGCTGCAATATTGTTAACGTGAGTCTTGTAAAACCTTCTTTTTACGTTTACTCTCGTGTTAAAAATCTGAATTCTTCTAGAGTTCCTGATCTTCTGGCGCGTATGTATGTCGCCTACCATCGATGGATCTGAGTCT
+
BCBC=BBCDDDDEDCAA@CCCCBDBCBCCC?CCCD=BD@C@BBBCCBB?CCC@A>@@BCCB?A?CBBAABBBC=@??@?2??:=7772:@?C?CCC?><<7<?BCBB?ACBB??==9=>>9>;???A<<<=;???A9>>>>>>>>>>>>A>>==:=>B=@@9>;===>>@>>>9@<999.9;>688CCC.<>9881966///>99=<?AAA/@>>>?;?<>=:=A@@@??=A:==AAAA4::A=???>>>??>?@>A?>><@>>;>???AAD;>?AAA@>>>>
@ATNG8:03047:03035
GATGGTAGTATATCGCGTCGCTATCCAGAAGATCAGGAACTCTAGAAGAATTCAGATTTTTAACACGAGAGTAAACGTAAAAAGAAGGTTTTACAAGACTCACGTTAACAATATTGCAGCAGTACGCACACAATCGAAGCGCAGTAAGGATGGCTAGTGTAACTAGCAAGAATACCACGAAAGCAAGAAAAAGAAGTACGCTATTAACTATTAACGTACCTGTCTCTTCCGAAACGAATGAGTACGTGTGACGTACGTGAGCTACCATCGATGGATCTGAGTCT
+
<<<HAB==C?@<<CBBBBBBBBBBB?<BC@CBBB;;9;?CCECBCBABB?A?@A???BBB3C?CCBBBBCEBBB=AABCCCC5CB?C=AAA7ACB?BCBDLBBBC?B?BB?BCE?BA??@;;;CEFDE;;;C@CCCC>@???@@AB?C@C@@>@BCBABBD@CDDBBB@CC????5::>>>,99919:::;*7848///8;AAC8<8:=<?;@;>>BBC@C@@@A::6:<?DD>CAA=A@?=?@A::9BBCBABBAAAAAA???@=A???BBB???@BDC???B
@ATNG8:03006:03084
GATGGTAGCACGACACGACGATGTGTACTCATTCGTTTCGGAAGAGACAGGTACGTTAATAATTTAATAGCGTACTTCTTTTTTCTTGCTTTCGTGGTATTCTTGCTAGTTACACTAGCCATCCTTACTGCGCTTCGATTGTGTGCGTACTGCTGCAATATTGTTAACGTGAGTCTTGTAAAACCTTCTTTTTACGTTTACTCTCGTGTTAAAAATCTGAATTCTTCTAGAGTTCCTGATCTTCTGGTCTACTACACTGTACTCTACCATCGATGGATCTGAGTCT
+
:@@@>ACCCDGCCGBBBBBBBBCCCCCCDCCCAE???<?@=B@BCBDCBB?BBBBB>B>AA@BB>B59:@@@==000/;;;;;&:=:;668(6;;9.95544?=@@BABB@CBBBBCBB?BBC?B>@A@@AAAA?BCBB?>>>?=>=>>AAAA?@@B;>>>=>>:=>???AAAA?@9>@??=2=18177676(8=888)8:>888?;;<=ADDD/A>>>C>D<==:=???:::=D;?A@@::8:@B<AAAA????D>=>?>>@@@@A;>>??AAA;??;;;>>>@@
@ATNG8:03009:03074
GATGGTAGATACTCGCTGATACACCCAGAAGATCAGGAACTCTAGAAGAATTCAGATTTTTAACACGAGAGTAAACGTAAAAAGAAGGTTTTACAAGACTTACGTTAACAATATTGCAGCAGTACGCACACAATCGAAGCGCAGTAAGGATGGCTAGTGTAACTAGCAAGAATACCACGAAAGCAAGAAAAAGAAGTACGCTATTAACTATTAACGCACCTGTCTCTTCCGAAACGAATGAGTACGAGAGAGCACACGTGTCTACCATCGATGGATCTGAGTCT
+
=DCD@CBCBCEBC66655=?@@@@B<BBB8::?@89182;;>>==C>CC?B?BA@?>=<=.?8?:A99:A=>>A7>>:9444$55.5.555&5<<7;<65.5955.55::5;;<8<BC;;;@@@A@@@???A=A?AA=@@BAAAFE?B?BBB?CCCCCCCB?@?@CCC@CC<?>C?BBBBF989;3/////$//(/978=>AAB<A<AA??:><AAA8849==::;A=A=?AA:@AA7;;>>::;;==<;;;>A@@;;;?>@=;;6;?>>>AA:>=?==889;8
@ATNG8:03021:03104
GATGGTAGTATAGAGCTCTACATAGTACTCATTCGTTTCGGAAGAGACAGGTACGTTAATAGTTAATAGCGTACTTCTTTTTCTTGCTTTCGTGGTATTCTTGCTAGTTACACTAGCCATCCTTACTGCGCTTCGATTGTGTGCGTACTGCTGCAATATTGTTAACGTGAGTCTTGTAAAACCTTCTTTTTACGTTTATTCTCGTGTTAAAAATCTGAATTCTTCTAGAGTTCCTGATCTTCTGGCGCTCTGTCACGTCTGCTACCATCGATGGATCTGAGTCT
+
DBBC@CDBB=CAABCCCCAA?BCBBBCAAA@?<?@BA<BC>B?AAABBBB@BBA8759?BBCB?C?BBB>>88;A<@@AAA/>>;?@@C:;??C>@>>:>A:>;=@@@<AAAAAA@@:???7;7;>>?>>>>:=?;;5:8==?;=;?AA?A@@>?;<>;:>?;A=A@@@AAA=<5<:9:9/97:878787(7>6660696///:67:<?EED/@;;;@=@<@@=@??>AAA;A<AA?>@>588=;A>>=>>;;<?@@>=;=AAA@<@>>>>>>:>>>>>??@AA
@ATNG8:03021:03105
GATGGTAGCACGAGTCACTCATATCCAGAAGATCAGGAACTCTAGAAGAATTCAGATTTTTAACACGAGAGTAAACGTAAAAAGAAGGTTTTACAAGACTCACGTTAACAATATTGCAGCAGTACGCACACAATCGAAGCGCAGTAAGGATGGCTAGTGTAACTAGCAAGAATACCACGAAAAGCAAGAAAAAAGAAGTACGCTATTAACTATTAACGTACCTGTCTCTTCCGAAAACGAATGAGTACGTGTGCGACGTGTCTCCTACCATCGATGGATCTGAGTCT
+
6CFF@DBBBCCCCCCCCBCCECECC@ECEACCCCBB@B@BBDCCDC?BC?C?CCB@@@@@2@>BBBBBBBBBBC=A9;9999(99254==@7@BB=CAAABCB@@>A@CD@BBB=??BBCCCCCCBBBBBBB@BCAA?B@A@BBBB?C@BBC@CDDDBB??=?CCA992:939=;5;87777(7<77678888%5:1779:<<:8817-5:55/5.5;A@@<@:00:00*0*0000)0::9999ABBA>>>><><=979:;@>>9:8918;??BBB=>>>=>??;;;
@ATNG8:03022:03084
GATGGTAGCGCGACGAGCGTAGACCCAGAAGATCAGGAACTCTAGAAGAATTCAGATTTTTAACACGAGAGTAAACGTAAAAAGAAGGTTTTACAAGACTCACGTTAACAATATTGCAGCAGTACGCACACAATCGAAGCGCAGTAAGGATTGCTAGTGTAACTAGCAAGAATACCACGAAAGCAAGAAAAAGAAGTACGCTATTAACTATTAACGTACCTGTCTCTTCCGAAACGAATGAGTACGATGAGATCTCGTGTGCTACCATCGATGGATCTGAGTCT
+
6DBB?BCBBCCBCCDBCBCCCBBBB>BCC@CCCCBB?B@BBCAAAB?BC@C@BB>>?BBC3B?BBBCCCBCA==8==ABDFD5BBFJ@CDC<GCCABAABEDDCB@B@CC@BBB>AAAABCCBDBBBDDCBB?BD@@<?>BAABA@=A?BC>ABBBBBCCC?ABABBB@BB?@AA?BB@@@<A=>:==<<<.=A<@;::AAAAD<A:>=@@4929=A@@=@AAABBB>A?BBB=BCF?BABBBBAABACC>>>>8:8:8:>??>><>AA???C?CBBBBAAABB
@ATNG8:03027:03107
GATGGTAGCATCTTGCATATCTCACCAGAAGATCAGGAACTCTAGAAGAATTCAGATTTTTAACACGAGAGTAAACGTAAAAAGAAGGTTTTACAAGACTCGCGTTAACAATATTGCAGCAGTACGCACACAATCGAAGCGCAGTAAGGATGGCTAGTGTAACTAGCAAGAATACCACGAAAGCAAGAAAAAGAAGTACGCTATTAACTATTAACGTACCTGTCTCTTCCGAAACGAATGAGTACGTGTGCGACGTGTCTCCTACCATCGATGGATCTGAAGTCT
+
6;<<?CBABBAAB@CDCCBA<<B@@<@CC?BBC;;;?B@CCCBBBC?@@9?:=>773;;;.<<A=?///889==3:;=9:::+;@<B2;;;*9@@9AAABB996C@C@CC@BBC@DCB?AAEDBBBFDABBC@BCAA>AAAAABAA=A?BAA?BBCBCCCC@???BBB@BB?BBB?CBBBE=B=>:=ABBA/AA<@677@?@@@=B;>>AB<A=>>B@@=@BACCAB=?=?ED=CAC?BBB@AACBBBBBA?;;;>?BA@@<@>>:>?=>>@@<;;;9//*/:::
@ATNG8:03044:03071
GATGGTAGCTATACGTATATCTATGTACTCATTCGTTTCGGAAGAGACAGGTACGTTAATAGTTAATAGCGTACTTCTTTTTCTTGCTTTCGTGGTATTCTTGCTAGTTACACTAGCCATCCTTACTGCGCTTCGATTGTGTGCGTACTGCTGCAATATTGTTAACGTGAGTCTTGTAAAACCTTCTTTTTACGTTTCTCTCGTGTTAAAATCTGAATTCTTCTAGAGTTCCTGATCTTCTGGGTCTCTCTCTCACGCACTACCATCGATGGATCTCGAGTCT
+
=>CC@A<@BBCCCCCCCCCCDCB@A@CBCD::;;CCC=BB?B@C@99;:;49=A=B?C>AABB<@;@>?>BBBBC?BBBBB1BB?A55518AAB?BBD@BB;>>ABBB@??AA=>>A<A?>5<9<<A>>>::7:@??<@@?>>==>AAAAAA@@@<@@@=A?;?<@@@>>>>>><>==BB.729178:::.86666,,,,,,22.2+222&26666373776;:::;993736>99//)/667066A>@=>>>>A@C>>>>?@6;7777677;77,,,22277
@ATNG8:03045:03087
GATGGTAGCAGACGTGACAGAGCGCCAGAAGATCAGGAACTCTAGAAGAATTCAGATTTTTAACACGAGAGTAAACGTAAAAAGAAGGTTTTACAAGACTCACGTTAACAATATTGCAGCAGTACGCACACAATCGAAGCGCAGTAAGGATGGCTAGTAGTAACTAGCAAGAATACCACGAAAGCAAGAAAAAGAAGTACGCTATTAACTATTAACGTACCTGTCTCTTCCGAAACGAATGAGTACTGCGTCTCACTCTCGCCTACCATCGATGGATCTGAGTCT
+
;>@@:CCCCBCCCCCCECDBBBBBB@AAA@CCCBBB?B?BBB?@@A?@B>A>@?@ABCCC3A?AA?AAACAAAB:@<>@@@@0@C?C=AAA9CFEABBADCCCBB?B@DD?BAB>ABBBCBBBCCCDCCAAA?CCBB?AABBBBA@<A@CA>;=<<;..0.=<=BBEFD???;>@>6=;???8;??=AAAAA/>>;>BAAAAA@@7:6:>>?7:7:A@@@@AAAA@??=??BDC>DAC=AACC@AACBBBBBAABBBBBBBB@B??=?BBBBBB@BAAAB???AA
@ATNG8:03006:03124
GATGGTAGCACGAGTCACTCATATCCAGAAGATCAGGAACTCTAGAAGAATTCAGATTTTTAACACGAGAGTAAACGTAAAAAGAAGGTTTTACAAGACTCACGTTAACAATATTGCAGCAGTACGCACACAATCGAAGCGCAGTAAGGATGGCTAGTGTAACTAGCAAGAATTCCACGAAAGCAAGAAAAAGAAGTACGCTATTAACTATTAACGTACCTGTCTCTTCCGAAACGAATGAGTACTATGTAGAGCTCTATACTACCATCGATGGATCTGAGTCT
+
;BCC@EC@B:66?IHEDBC;;6>AB8ACD969@;95268=>>666>9;96;6/0/:6;8;';56;833387337)734:===*66058==>2>>?:666559955259>>9<@A78:AA@AABFCAABCFDC@DCCC=??CCCBBB>A=A::5;B;:9BBB?BBBBAA>AA=A?A9?>99928>9478888(6819::<??@@A=C7;;??<A<@BB@@=@BBABBC@D@BBB<BAA>BBDAABBBCBBB@?>>>>>>>>>>>==:=???==A@B???CAA@88
@ATNG8:03013:03138
GATGGTAGGCGTGTGAGAGTCTGCCCAGAAGATCAGGAACTCTAGAAGAATTCAGATTTTTAACACGAGAGTAAACGTAAAAAGAAGGTTTTACAAGACTCACGTTAACAATATTGCAGCAGTACGCACACAATCGAAGCGCAGTAAGGATGGCTAGTGTAACTAGCAAGAATACCACGAAAGCAAGAAAAAGAAGTACGCTATTAACTATTAACGTACCTGTCTCTTCCGAAACGAATGAGTACGATGAGAGAGCTCTCTCTACCATCGATGGATCTGAGTCT
+
CCCE@BCB?CCCECCCCCDABAAAA4<CC@CCCC??>??AABBBCC@CB?B@BBAA@BBB2A>ABBBA@CCCCD@A@88787(8?9?;<>>5>CB=A>>=A@@@A=A9@@<@>>:><<<A=>>??@AA??><8=AAA9=>??>>>>;?;>==9>AAAC@==:>><>@>;>@:>A@:<:7980:::5:GGDE/;;8;??BCAAAA<A;?<;9;A;A?>>>9>AAA>>>:=<>AA9AB@;@>@@>>>AA=>=D>>=>A??>?AAA@@9@??>@?>6<<>>??A@@@
@ATNG8:03030:03157
GATGGTAGTCTCAGATAGTCTATAGTACTCATTCGTTTCGGAAGAGACAGGTACGTTAATAGTTAATAGCGTACTTCTTTTTCTTGCTTTCGTGGTATTCTTGCTAGTTACACTAGCCATCCTTACTGCGCTTACGATTGTGTGCGTACTGCTGCAATAATTGTTAACGTGAGTCTTGTAAAACCTTCTTTTTACGTTTACTCTCGTGTTAAAAATCTGAATTCTTCTAGAGTTCCTGATCTTCTGGACAGAGTGTGCAGATACTACCATCGATGGATCTGAGTCT
+
44557<;;?;?;;<;>;:554444;444:88829;;=4<<8<9<<==6955::::;7=2:43/)/)///98:<5504;<<<+;;6:>@>60///49:<49;7;;:::;166;;>CCB49:>:>:?=AB=9=7)/////2//59::;55------883-/)/18828-////79::<955599+949555555$55555)59:566>>=<:<<::'7////2749<8<<<<;;?;C;C>=A@@;>9949@@A@BABAACBA@:;999868<0/0:938///9889::
@ATNG8:03033:03154
GATGGTAGTATAGAGCTCTACATGTACTCATTCGTTTCGGAAGAGACAGGTACGTTAATAGTTAATAGCGTACTTCTTTTTCTTGCTTTCGTGGTATTCTTGCTAGTTACACTAGCCATCCTTACTGCGCTTCGATTGTGTGCGTACTGCTGCAATATTGTTAACGTGAGTCTTGTAAAACCTTCTTTTTACGTTTACTCTCGTGTAAAATCTGAATTCTTCTAGAGTTCCTGATCTTCTGGTATACACACTCGCTCGCTACCATCGATGGATCTGAGTCT
+
<BBB@BBBCCCCBBBCCBBBCBBCCCCDB@@?@CBE>DD?A?BCCCC@@>@DCBB?B>BBBB?B?@ADACBABB?BBBBB3BB?B8883:B?B=@BC?CC=?@@BBB?=>==AAAA:???7;7;A???@>>9>@??;==<<;<<>>???A???A:>>=<@@=A<@@A???B==:>>@CC5B=@;;6666)6:333)--3---23-/...&.788:28255/5=??@@A<>;>>;;;;7;AA<>>>>>>>>>AAA===B@@@A<@@?A=<<=::;===>>>A
@ATNG8:03034:03155
GATGGTAGAGTATCATGTGTATCTCCAGAAGATCAGGAACTCTAGAAGAATTCAGATTTTTAACACGAGAGTAAACGTAAAAAGAAGGTTTACAAGACTCACGTTAACAATATTGCAGCAGTACGCACACAATCGAAGCGCAGTAAGGATGGCTAGTGTAACTAGCAAGAATACCACGAAAGCAAGAAAAAGAAGTACGCTATTAACTATTAACGTACCTGTCTCTTCCGAAACGAATGAGTACTGTATCTATGTGTGCGCTACCATCGATGGATCTGAGTCT
+
;;<<065;;;?=B@@A?@BBB;;<B<@@B?AAAA;;5;=?>?B;9;9@B5;4;BBAAAA@+<@>CABAAA@9:;)9?;<@@@1>@;>2:9.4;>8>CDB?@?BB?B@BC?BBB?BAAADDDDBBBDDCCBB@BBCC@DBCBA@::509@00-0AA@EACC>BBC::9???;?AA:??=??8;=;:??@A@1>:8<;:;;;==>8=8;;;=:>8=@CCB@DGBBBCC>@=@AC9@@@5;77<;=;?;A@AABAAA9::BAAAA?>8?;9:97>5>>::;<<;55
@ATNG8:03041:03145
GATGGTAGTACATGATAGACGACACCAGAAGATCAGGAACTCTAGAAGAATTCAGATTTTTAACACGAGAGTAAACGTAAAAAGAAGGTTTTACAAGACTCACGTTAACAATATTGCAGCAGTACGCACACAATCGAAGCGCAGTAAGGATGGCTAGTGTAACTAGCAAGAATACCACGAAAGCAAGAAAAAGAAGTACGCTATTAACTATTAACGTACCTGTCTCTTCCGAAACGAATGAGTACGATGAGAGAGCTCTCTCTACCATCGATGGATCTGAGTCT
+
BB@A9;=LCDCCCA@ACCDCBCCCC?CBG@BABABA;@<@BDBCBB@AA=A>AABCDHDE5C@CCCCBCCCBBB=DC@BBAA,@A=B5;<<*;@@=ACBCBBBBB?A@BB?BBB@CC@AABCAAABFECCCB?BBA@<ABAAAB::6;>B@@=@CBBBCCA?ACCBBB?AA?AAA>@@>==5<<=8>CCCD3BB?C@??B@A?@3668BDD:>:=AAA@?BBABBBB?B@BCC>BBC?BBAAABBBBBBBCBBBBBABB><9<::7:@A=>>>:>@@@@@::8:
@ATNG8:03046:03142
GATGGTAGTGTCATATGAGAGTGTGTACTCATTCGTTTCGGAAGAGACAGGTACGTTAATAGTTAATAGCGTACTTCTTTTTCTTGCTTTCGTGGTATTCTTGCTAGTTACACTAGCCATCCTTACTGCGCTTCGATTGTGTGCGTACTGCTGCAATATTGTTAACGTGAGTCTTGTAAAACCTTCTTTTTACGTTTACTCTCGTGTTAAAAATCTGAATTCTTCTAGAGTTCCTTATCTTCTGGAGATACACATGATACTCTACATCGATGGATCTGAGTCT
+
5444355/:;///<:;;;==<>?<<<;:98//)/77;3;;8<8>>CA=:;75<>BDAC?A@BB9C;B=AAA@?<=:99444$33-334<(4345.555.5;49;;;;<266>>>>>>:;;;<>:==AA=>>>,00:>8=<995559<>>@@@?94.44905<9>9<<?;:::5505===;.=0526>@@G+=;;:<,///555;;;=:=@@@+>5565.549<9;97;;//+/6:5888<0439455555;4445555/9:://-6--/669)44444444::
@ATNG8:03054:03130
GATGGTAGATACTCGCTGATACACCCAGAAGATCAGGAACTCTAGAAGAATTCAGATTTTTAACACGAGAGTAAACGTAAAAAGAAGGTTTTACAAGACTCACGTTAACAATATTGCAGCAGTACGCACACAATCGAAGCGCAGTAAGGATGGCTAGTGTAACTAGCAAGAATACCACGAAAGCAAGAAAAAAGAAGTACGCTATTAACTATTAACGTACCTGTCTCTTCCGAAACGAATGAGTACTATAGACTATCTGAGACTACCATCGATGGATCTGAGTCT
+
@@==:===;:9?;665;:=@@ACCK>CBC?CBBCCC?C>BCB@@@K=@?@C?@A@AAAAB3B@>??CB@?>676,6=ACCCC0;;599??A4A@B>AAA@@@>:;498<?5@@=9>@98:CDEFECCCCBBB@CBBC?@?@@@?::5;?C@@=@BAAA???;::8=>?:?>9<?<8?????6:;7189::::&:=16868<;;@@1817:::9?;;:@BA?AAABAAA>A000>5;00*0@@@DCBBABBB@@A>>A???:::>?><@@ABBAA>A??<>==333
@ATNG8:03024:03188
GATGGTAGCTCGCTGATGATATCTCCAGAAGATCAGGAACTCTAGAAGAATTCAGATTTTTAACACGAGAGTAAACGTAAAAAGAAGGTTTTACAAGACTCACGTTAACAATATTGCATCAGTACGCACACAATCGAACGCAGTAAGGATGGCTAGTGTAACTAGCAAGAATACCACGAAAGCAAGAAAAAAGAAGTACGCTATTAACTATTAACGTACCTGTCTCTTCCGAAACGAATGAGTACTACTCTCAGAGACACACTACCATCGATGGATCTGAGTCT
+
B>DD=BCCCDCCCCCCAAACCA@@@?CCE@CBCCBC?B>BBB@AAC>BB>A>A@AAAACC3C?BBBBBBBDBAA<=;@@CCC1@@>@9CCC;CCD@AAAA@BBBC?A@CC?CBA=AABBBCCCBBBAA@BBB>BB>><;::BBBB@B?C9979A><<=>>:>@@@@A==>9===8=====6=>>;;;:;::&:>:?;;;AAB@@:>:888><A=@?B@@=@ABBADC9:9:DC=BBB?BCBBBBCCCCBBBBBBCDDB>>>>>>A<??>A>>B?BBBBBBBBBB
@ATNG8:03025:03180
GATGGTAGAGAGAGCTCTCTCATCGTACTCATTCGTTTCGGAAGAGACAGGTACGTTAATAGTTAATAGCGTACTTCTTTTTCTTGCTTTCGTGGTATTCTTGCTTAGTTACACTAGCCATCCTTACTGCGCTTCGATTGTGTGCGTACTGCTGCAATATTGTTAACGTGAGTCTTGTAAAACCTTCTTTTTACGTTTACTCTCTTGTTAAAAATCTGAATTCTTCTAGAGTTCCTGATCTTCTGGGCTGCGCTGATATGCGCTACCATCGATGGATCTGAGTCT
+
:94405<ACCCCCBA;66===>HBCB<<@@@@=@BBG@CC?B?A@@AC::8:?AAB>B?BBBB;>>=BCDBAA<A8BCEKF2A=8:555,2:9>*---(--(//.(...(25559>>==8;:;>:=<=///585?@@@;<=996958888>>999905225@A9=7;@?BAAAAA7;;A@A/;5;4::<==+==ABB:B=>>>??;@A<@@@@/@=<=@9=9=@:?C???@A=A7:;@=<<9666606///<766;>>===B?>>=:=<>>A>=:>CA???@AD@
@ATNG8:03032:03193
GATGGTAGCACACGAGATCTCATCGTACTCATTCGTTTCGGAAGAGACAGGTACGTTAATAGTTAATAGCGTACTTCTTTTTCTTGCTTTCGTGGTATCTTGCTAGTTACACTAGCCATCCTTACTGCGCTTCGATTTGTGCGTACTGCTGCAATATTGTTAACGTGAGTCTTGTAAAACCTTCTTTTTACGTTTACTCTCGTGTTAAAAATCTGAATTCTTCTAGAGTTCCTGATCTTCTGGGCAGACTCTCACACGCCTACCATCGATGGATCTGAGTCT
+
CCCC@CCCCDDCAABCCCECBBBBCDCCCDBB@BBBC>BC@C@DBBBBAA?CCCAA>A<AABB>B>BAAABAAA?<????A1AB>B@==7>BBB>BB@?@598?AAA@B??AAAA>9>>A:@:===A===@9>>@AC6;888>>BAA@@@@??<?BB:><:>;A=??AAA@>;>??DD5A<?:??;;;.::99<5<@@667C?><39:89):888A<?=?D=BBB;;;>=B<??BC>>:==<?8?AA@@@@@>AAAA>>:=8858@A>>>>9>>>>A===??
@ATNG8:03036:03177
GATGGTAGTGTCTGTGCGCGTCGTCCAGAAGATCAGGAACTCTAGAAGAATTCAGATTTTTAACACGAGAGTAAACGTAAAAAGAAGGTTTTACAAGACTCACGTTAACAATATTGCAGCAGTACGCAACAATCGAAGCGCAGTAAGGATGGCTAGTGTAACTAGCAAGAATACCACGAAAGCAAGAAAAAGAAGTACGCTATTAACTATTAACGTACCTGTCTCTTCCGAAACGATGAGTACGAGAGAGCACACGTGTCTACCATCGATGGATCTGAGTCT
+
////)//<==;;ABBBCCCDDCBBC?A@>99:;;9:29;@<;ABBC>A@>B>?AA@@@@?,>9<>?;::>00//)/90////$5<494;;;0;==9;<;B===A@?B?;;5:??6=??>@BBCCCCBBACB?BCBB=@@@@???C@D@BAB?BCBB@??C=AA???A>9939::;A@=??8::9==??@@.@A>9999BA998@C@ABAA;?<??DCC?BBBB@;;767=<@69000@@@0::::9BC@???999AA988A>?8?@A><<=:=:9:::>?@;
@ATNG8:03045:03187
GATGGTAGATATATGCTCGCTCTACCAGAAGATCAGGAACTCTAGAAGAATTCAGATTTTTAACACGAGAGTAATCGTAAAAAGAAGGTTTTACAAGACTCACGTTAACAATATTGCAGCAGTACGCACACAATCGAAGCGCAGTAAGGATGGCTAGTGTAACTAGCAAGAATACCACGAAAGCAAGAAAAAGAAGTACGCTATTAACTATTAACGTACCTGTCTCTTCCGAAACGAATGAGTACGTGTGTCGTACGTGAGCTACCATCGATGGATCTGAGTCT
+
<<==:>@@@@CBABCCCC@?@DEDD?CBC@CCCBBB?E>ACCBB??<?C>B?BBB@@<<<+:68:7:::9822,277:::9:)25,25>::-99959226:>>AA=A=>=:=@A;;;;>BDCCBGGGCBBBCACCBC@AAAACCAA>B@C;;:;B@@@CCB>ABC@???BC@BBB?C997?6;<;8@?CCC1BA=?;=>B==;;5;8===A5;5;=A@A=AAB@ACC=@=@A@9A;;6;AADCBBBAAACBBBBCAAA@>>>@==9=>>@@@B=A?>===>>CE
@ATNG8:03047:03169
GATGGTAGTATATCGCGTCGCTATCCAGAAGATCAGGAACTCTAGAAGAATTCAGATTTTTAACACGAGAGTAAACGTAAAAAGAAGGTTTTACAAGACTCACGTTAACAATATTGCAGCAGTACGCACACAATCGAAGCGCAGTAAGGATGGCTAGTGTAACTAGCAAGAATACCACGAAAGCAAGAAAAAGAAGTACGCTATTAACTATTAACGTACCTGTCTCTTCCGAAACGAATGAGTACTACTCTCAGAGACACACTACCATCGATGGATCTGAGTCT
+
5<==:BBCC?CCCCCCBBBCCBBCC@CBB@CFGAA@?B=ABB@@@C@CC@E@A@?>?BAB3B@BBBBBBBCBBB<B@BBCBC2@@=@=BBB9ABB?BBBBDCCBC@C@BB?BBB>AABBBCCCCCCCCCCAA?BDCC>AABBAAAB=B@DBA?CCBC@@AA?BAAABB?@B=>>>=@ABBA=A;;8;DDDC/AA<A==>@@@>><>=@@>><><>@A@@=@AAA?@>193999.99929@@ABCCCCCCCCBBBBB>A??@@@@@<AAA@@@C?BBBBBAAABB
@ATNG8:03049:03183
GATGGTAGTGATACAGATCAGACACCAGAAGATCAGGAACTCTAGAAGAATTCAGATTTTTAACACGAGAGTAAACGTAAAAAGAAGGTTTTACAAGACTCACGTTAACAATATTGCAGCAGTACGCACACAATCGAAGCGCAGTAAGGATGGCTAGTGTAACTAGCAAGAATACCACGAAAGCAAGAAAAAGAAGTACGCTATTAACTATTAACGTACCTGTCTCTTCCGAAACGATGAGTACGATGAGAGAGCTCTCTCTACCATCGATGGATCTGAGTCT
+
CBBB@BCBBDIB>>=666<<<==<<9<=>9ABAA>>=??BBBBBBB?BB?B?CBBBBAAB+?7B@@BBBA=>>C;D?BBBBA0@@=A5;;;*;BC@BDBBDCGA@>@@CC@CAC?CDBBBBBBCCCCCDCBB?BCBB?BBA????@<@?@??>?BBCBCBB?BBBBBB>AB=BCC=@@???8=>>;:8888(8@;B888AAA@@7;7;CBB7;7;BCCC@BBACCBA>A?AA@<ABBBBBBBBBBBBBBBBBBAA@@@@?><<><?ABA>??;@@@@@@@>>>
@ATNG8:03075:02588
GATGGTAGCAGACGTGACAGAGCGCCAGAAGATCAGGAACTCTAGAAGAATTCAGATTTTTAACACGAGAGTAAACGTAAAAAGAAGGTTTTACAAGACTCACGTTAACAATATTGCAGCAGTACGCACACAATCGAAGCGCAGTAAGGATGGCTAGTGTAACTAGCAAGAATACCACGAAATGCAAGAAAAAGAAGTACGCTATTAACTATTAACGTACCTGTCTCTTCGAAACGAATGAGTACGTGTGCGACGTGTCTCCTACCATCGATGGATCTGAGTCT
+
<@>>@CB=BCCCBAA666==BABBB>BBC?CABAAB@C@A>88::;6::8<7;@/0/888'<;//.?>A>?<<=3;2;6>>>+>=49.555&5;:5;6555;:44457<<8>BC98:::;CCDCBA@A@@@B@CDCC@CCBBBBCC@C@CAA=A@@@BABA@BBBBAA=AC?:9:?@@=>>,//;85/////'-505///98>9>9>5>>>>:=6;AA;;6;A@AAAB?AABB=A@@=??B???BBAAABA??;@@@@@@@;;;;:??===>><>@@@=====@
@ATNG8:03089:02584
GATGGTAGCGCATATCAGCGCAGCCCAGAAGATCAGGAACTCTAGAAGAATTCAGATTTTTAACACGAGAGTAAACGTAAAAAGAAGGTTTTACAAGACTCACGTTAACAATATTGCAGCAGTACGCACACAATCGAAGCGCAGTAAGGATGGCTAGTGTAACTAGCAAGAATACCACGAAAGCAAGAAAAAAGAAGTACGCTATTAACTATTAACGTACCTGTCTCTTCCGAAACGAATGAGTACGATGAGATCTCGTGTGCTACCATCGATGGATCTGAGTCT
+
:=BC@DA@AAAFABACAABBBBBAB8@@@<<@@0006=;=?>898934<7;=>>:::<<<*<:?>;AA::6=>A;?A;;:::*5=4=5@@A2ABC@BA@ADECBA?BAFD?BBA<?>BBBCCCCCCCBBBCC@DBBB?CBBABBCD>A>A@@=@DCCCBCC?CCCB>><?A=ABC>BA99929>><9:::::%:@;@:99BBB@@8;8:?>C7;7;@CCC@CCAA?A?8>;===6@AA=?@BCBBBCBBBBBAA@@==88988=AA=BBBA=8;6;@@@CBBBBB
@ATNG8:03093:02651
GATGGTAGTCTCAGATAGTCTATAGTACTCATTCGTTTCGGAAGAGACAGGTACGTTAATAGTTAATAGCTGTACTTCTTTTTCTTGCTTTCGTGGTATTCTTGCTAGTTACACTAGCCATCCTTACTGCGCTTCGATTGTGTGCGTACTGCTGCAATATTGTTAACGTGAGTCTTGTAAAACCTTCTTTTTACGTTTACTCTCGTGTTAAAAATCTGAATTCTTCTAGAGTTCCTGATCTTCTGGACAGAGTGTGCAGATACTACCATCGATGGATCTGAGTCT
+
<A;:5;=B@BCBCCBBBB;66>>>ABA@:498-3:@<9@@=A=AB@@:<<8=<<<<?B7:5::7=5@@A5548888-33333$3:-43<<345/838/-(--(--/8/3-498334==8=AC?C?CBBBA@@A>BBBC?C=;;CBBBB@@@;;9==8;;9<@A8?9?:;:@=<=>@699>B49.999999:(:==@A=C<@966995;49999(9446=:>;?C?BBAAA:;7:=B@=?@@=@?@?BBAAABBBC;;:BBBBBBBC@CA???::6:???ABBDCB
@ATNG8:03096:02641
GATGGTAGACATATCGTACTCTCTGTACTCATTCGTTTCGGAAGAGACAGGTACGTTAGTAGTTAATAGCGTACTTCTTTTTCTTGCTTTCGTGGTATTCTTGCTAGTTACACTAGCCATCCTTACTGCGCTTCGATTGTGTGCGTACTGCTGCAATATTGTTAACGTGAGTCTTGTAAAACCTTCTTTTTACGTTTACTCTCGTGTTAAAAATCTGAATTCTTCTAGAGTTCCTGATCTTTGGCGCGTATGTATGTCGCCTACCATCGATGGATCTGAGTCT
+
66=C?BBBCCCGDFDCCBBBB@@ACGBBCB@@=??>=5><9=8ABBEBBB?ABAAA=BDCAABBFACCCCB;;9@796D@D+9945:=93>@@A>BBGAEF@BBBBCHACBCDDCCCACCC?B@B@@@@B@@=ABCCABCCAACCCCBB@B@@CC?@AA@CC@C@CCBBBBBDC@BAAAA3@<@5;;BCB2BBCCC>CA@A@@;;:A>BEEF2B;;;@<@?CD?;;;A@AC@DADBBBCDE>C@BBB;;;CCCBAABADC@CCC@CBABAA@<@B@?@BBBCB
@ATNG8:03097:02635
GATGGTAGCACGAGTCACTCATATCCAGAAGATCAGGAACTCTAGAAGAATTCAGATTTTTAACACGAGAGTAAACGTAAAAAGAAGGTTTTACAAGACTCACGTTAACAATATTGCAGCAGTACGCACACAATCGAAGCGCAGTAAGGATGGCTAGTGTAACTAGCAAGAATACCACGAAAGCAAGAAAAAAGAAGTACGCTATTAACTATTAACGTACCTGTCTCTTCCGAAACGAATGAGTACTATGTAGAGCTCTATACTACCATCGATGGATCTGAGTCT
+
<BCC?CCCCCCCDCCCCCCCCCCCCACFE@CBCC@@?AADDC@@@C@DD?C?AABBBCCC3B<A@BBBBBCBBB=>>ACCCC5@@<@5;;;.;CB=BA@BCCA@A>@?AC>AAB=??BBBCCCCCCCCBBBC?CBBB<AABCAAAB=@<@996:CAAACCC?BBBAAA@CC?BBB49999929>:9888898%8=9<878?AAAA;A;ADCB<?<?>BBB@CEBBBBB@B@BBB=C?>;???ABBBAACDBA=>??==>@@@@@;;7:??><=A=A@AABBBDCC
@ATNG8:03101:02643
GATGGTAGATACTCGCTGATACACCCAGAAGATCAGGAACTCTAGAAGAATTCAGATTTTTAACACGAGAGTAAACGTAAAAAGAAGGTTTTACAAGACTCACGTTAACAATATTGCAGCAGTACGCACACAATCGAAGCGCAGTAAGGATGGCTAGTGTAACTAGCAAGAATACCACGAAAGCAAGAAAAAAGAAGTACGCTATTAACTATTAACGTACCTGTCTCTTCCGAAACGAATGAGTACTACTCTCAGAGACACACTACCATCGATGGATCTGAGTCT
+
BCCD@DBBBCCCCBBACEGCBBAAA<ABD>AACAAA?B=ABB???B?CB?B@BAA??>>>.??>;;?B>?@;;;3:;@ABBA2CC@DACEE;CCCAAABABDB@@@@@CC?BBB?AAAABBBCCECCBBBCC@CBBB=@?BCBBBB@C?B9:::AABBBBB@BBBBCB@BB>BCE?BB9::,8<<89:<==='=>:;;;;AABBB=A<???A<?;>?C<<9;CBAAAB@C?DAC=BBF?BCBAAACBBBAABBBB>>>@?@@?@@A=@@?=>>B@BBBCC???FC
@ATNG8:03058:02680
GATGGTAGCACACGAGATCTCATCGTACTCATTCGTTTCGGAAGAGACAGGTACGTTAATAGTTAATAGCGTACTTCTTTTTCTTGCTTTCGTGGTATTCTTGCTAGTTACACTAGCCATCCTTACTGCGCTTCGATTGTGTGCGTACTGCTGCAATATTGTTAACGTGAGTCTTGTAAAACCTTCTTTTTACGCTTACTCTCGTGTTAAAAATCTGAATTCTTCTAGAGTTCCTGATCTTCTGGTGTCTGATCTGTATCACTACCATCGATGGATCTGAGTCT
+
CCBB@CDBBBCCCCDBBBBBCBBBCCCCCCCC@CDCC=CC?C@BBBCCBC?BBBBB>B>BBBB?@?BAA??A???>AAACB3BB@B>>>7>BBB>AAB>BC587ACDE?>@;=;>>>;@>>9>;???A>===;A>>>:>>>>=<<AA@@@C888A;>>>;>>:>:>>@@@A@><8:::??2>9=:=@?@@/@A=;<9=///;;8>><69;69(9::9;3;;>><A@@@A>>:>=BA@=>=<A>>:>A@>>?@@><=A@@@>:::@<A???AAA;===>A:::>>
@ATNG8:03061:02688
GATGGTAGCGCATATCAGCGCAGCCCAGAAGATCAGGAACTCTAGAAGAATTCAGATTTTTAACACGAGAGTAAACGTAAAAAGAAGGTTTTACAAGACTCACGTTAACAATATTGCAGCAGTACGCACACAATCGAAGCGCAGTAAGGATGGCTAGTGTAACTAGCAAGAATACCACGAAGCAAGAAAAAGAAGTACGCTATTAACTATTAACGTACCTGTCTCTTCCGAAACGAATGAGTACTATGTAGAGCTCTATACTAATCGATGGATCTGAGTCT
+
CCCE@C;69BCCCCCCCCCCCCCCC>CCC?CCCCBB?B?AADBAA?>AA?A>BBBBBCCC1C?CCC@CBFFBBB:@=9::::.;C>C6;;;7;ED@AAABBCCA@?@?CB?@??>AABBBBBBCCBDDDBBB@CDDB?CBBBBAAB?@>C??<@CBBBBBB?BCCBBB?AA>BAA>ACCC?BBB?BCBBB1BC>B777BBAAA;?:>?AA:?:?ACCC?BBCDBAA>A>ADD>CCD?BAAABB@@@AAAAA?@@CBBBA>@@A;A?<<<A=@@@A>>>;;;
@ATNG8:03081:02667
GATGGTAGCGCACACATAGATACAGTACTCATTCGTTTCGGAAGAGACAGGTACGTTAATAGTTAATAGCGTACTTCTTTTTCTTGCTTTCGTGGTATTCTTGCTAGTTACACTAGCCATCCTTACTGCGCTTCGATTGTGTGCGTACTGCTGCAATATTGTTAACGTGAGTCTTGTAAAACCTTCTTTTTACGTTTACTCTCGTGTTAAAAATCTGAATTCTTCTAGAGTTCCTGATCTTCTGGAGATACACATGATACTCTACCATCGATGGATCTGAGTCT
+
;CBD@CCCCCCCBBBCCDDCCCC@@@BCCCBB?BDCF>BC?CABBBBBCC?CCCBA>A@CCBA>B?BABBBBBCB?BBBBB1BC=??CD@AB@@=ACC?CC?BBBCCC@CFCCCBBC@DBB?D?CCCCCCCC?CBCC@CBCBCCBBBCCBBBCCC@CBC?BC?C?CDECABBBB9>9:::.;<@=;;;;;*;ABBC>CCBCCCBAAA=AAAA,@ABBD@C@BC@DCCBBBB@B@CDDDBB@B@B>BCCCCDCCBBCCCCBBBB@@<@BBABBC@BBBBBCCC@@
@ATNG8:03084:02705
GATGGTAGTAGTATCGCGTCGCTATCAGAAGATCAGGAACTCTAGAAGAATTCAGATTTTTAACACGAGAGTAAACGTAAAAAGAAGGTTTTACAAGACTCACGTTAACAATATTGCAGCAGTACGCACACAATCGAAGCGCAGTAAGGATGGCTAGTGTAACTAGCAAGAATACCACGAAAGCAAGAAAAAAGAAGTACGCTATTAAACTATTTAACGTACCTGTCTCTTCCGAAACGAATGAGTACATAGATATACGTATAGCTACCATCGATGGATCTGAGTCT
+
4777255-----68:/66;;==;;;<:;9455////)/)/999=>>:<<7;7::;33333$36;3355<<<<==688;;>>=(::.5.555&55;49;>===><<;;759.4=<-45==ABACAB@?@AA;;6;:??.989:899:499<5525;:934435:9998828:5>>=7=888=;:75.556566$/825...85668+22'25222'2.58<<;7:888333-348894:;:7BBBCBA?>=?998=;:;876775<=7705555;7719>>999<755
@ATNG8:03086:02666
GATGGTAGACATATCGTACTCTCTGTACTCATTCGTTTCGGAAGAGACAGGTACGTTAATAGTTAATAGCGTACTTCTTTTTCTTGCTTTCGTGGTATTCTTGCTAGTTACACTAGCCATCCTTACTGCGCTTCGATTGTGTGCGTACTGCTGCAATATTGTTAACGTGAGTCTTGTAAAACCTTCTTTTTACGTTTACTCTCGTGTTAAAAATCTGAATTCTCTAGAGTCTGATCTTCTGGCTGCGCTGATATGCGCTACCATCGATGGGATCTGAGTCT
+
=BCC?BBBCCCCCCBBBGCCCBCBCCBBBCBB?BCCC>AA>@?CBAA@BC@BBBBE?B?BBBB@D?:58?;=>;;57:99=);<99888'5552067717<1587AAA<AAA@@@@B:==A<A=???@@>>><@A@@:=<<<=888==C888;;C5;:=<?@<A<>>B@@??;;5;>>=>2>:>498888(8><<<2:77///776A=BBBB/@::6;/6////;;99,,,,,2222,2,,(,6699>9;89666=::::>;>====776-3337757788
@ATNG8:03086:02691
GATGGTAGAGTATCATGTGTATCTCCAGAAGATCAGGAACTCTAGAAGAATTCAGATTTTTAACACGAGAGTAAACGTAAAAAGAAGGTTTTACAAGACTCACGTTAACAATATTGCAGCAGTACGCACACAATCGAAGCGCAGTAAGGATGGCTAGTGTAACTAGCAAGAATACCACGAAAGCAAGAAAAAGAAGTACGCTATTAACTATTAACGTACCTGTCTCTTCCGAAACGAATGAGTACACATCGTCGTGTCGTGCTACCATCGATGGATCTGAGTCT
+
<ECC@CCCCCCBBCBBCCDCCBBA@>ACB@A@ACBB@C?BBCCCCC?CC@C@BBABBCCC3D@BCCCCAAB@@@8@@;;;;;'9?;?4999&4::5<;;;>>BBB?B?BC?>>??BAAAAABBCCCCCCCDC?CCBB?BBBACBBB>B?BA@>ACBCBBCB?AABABB?@@<@BC@BBBBB:>>>>AAABB3A?=@???DAA@>:>:@A<>:<6<AAAB?AEBBBBB@E?BAB=BBB?BBBBBBBBBBBBBBCD@AACC???BBB?BBBBBBB?BBBBCAAABB
@ATNG8:03089:02673
GATGGTAGGCGTGTGAGAGTCTGCCCAGAAGATCAGGAACTCTAGAAGAATTCAGATTTTTAACACGAGAGTAAACGTAAAAAGAAGGTTTTACAAGACTCACGTTAACAATATTGCAGCAGTACGCACACAATCGAAGCGCAGTAAGGATGGCTAGTGTAACTAGCAAGAATACCACGAAAGCAAGAAAAAGAAGTACGACTATTAACTATTAACGTACCTGTCTCTTCCGAAACGAATGAGTACTATGTAGAGCTCTATACTACCATCGATGGATCTGAGTCT
+
CB=C@BB=<CCBBFCCCCDBBB;<:06CB@BCA@997;<@@BBA@@<??<?=A@9:9===,?>AAA????AAAC:@>99888'77/247==+22805222:@88;9=;@@<@??388>===>>>B@AA@@@@;@@@@=>===?>>>8=:=;;5;>>>@@@A<@@@C;;7:?;;;;<@@???8>=>:;;;::*8818=>>ABBABB<@;?:::499=:9:;8=>@@???<@=@@@9>?>8;776///6669@?B=>>>=??==>>>B=AA@@@A@<?==>BCA>==
@ATNG8:03091:02690
GATGGTAGCGCGACGAGCGTAGACCCAGAAGATCAGGAACTCTAGAAGAATTCAGATTTTTAACACGAGAGTAAACGTAAAAAGAAGGTTTTACAAGACTCACGTTAACAATATTGCAGCAGTACGCACACAATCGAAGCGCAGTAAGGATGGCTAGTGTAACTAGCAAGAATACCACGAAAGCAAGAAAAAGAAGTACGCTATTAACTATTAACGTACCTGTCTCTTCCGAAACGAATGAGTACCTCTCAGACGCTCGTCCTACCATCGATGGATCTGAGTCT
+
55557<<<<;;;BB>B<566<<<<>4<:;7::::55057<<<544C8CB?B?787?ABAA1A8774?>=?@???888;@>@>0>B=B:@@@7BAA=BCBB@@?;?<??BC?AAA=?@::;@ACBBCBBA@@@?ABBB=AABBAAAA;?<@;:6;D@?@CCC@CBBAAA@CC?BBC?BAAAD>AA=;=====+==8=>>>BA@@@<@:>=@@<@=AAC;;7;BAAACC@C?BBB>BAA<>>?977@:????B@@>=>AA?<<8<==78879:<@6::>>=;;B>=
@ATNG8:03099:02702
GATTAGTGTCATATGAGAGTGTGTACTCATTCGTTTCGGAAGAGACAGGTACGTTAATAGTTAATAGCGTACTTCTTTTTCTTGCTTTCGTGGTATTCTTGCTAGTTGCACTAGCCATCCTTACTGCGCTTCGATTGTGTGCGTACTGCTGCAATATTGTTAACGTGAGTCTTGTAAAACCTTCTTTTTACGTTTACTCTCGTGTTAAAAATCTGAATTCTTCTAGAGTTCCTGATCTTCTGGGTCTCTCTCTCACGCACTACCATCGATGGATCTGAGTCT
+
===:BCBCBDDCCCBBCCCCCAAABBBBCB?BBBD=CC?B?BBCCDCB@BBCCD@B?BDDC?B@CCCCCBCDD?BBCCC1CC@CCBB=AC999:BC?BCAAAACCD?ABCCFCCC@CBCAC?BCEDCCCC@CCCF?BBCCCCBBBCCDC@@??=@BC?CC?B?CBCCBBBBD>C;:::.;<@>;;;;;*;AAAC>CBDCCCCBCA5;<;<*;ABAC@ABHJ@BCCCBBB@C@BBBCCC?C@@@=@CCCHCCBBBCCDDBBBBB@CCCBBBC@CBBBBEBBBB
@ATNG8:03099:02704
GATGGTAGGTGCCATGAGTGTATCCAGAAGATCAGGAACTCTAGAAGAATTCAGATTTTTAACACGAGAGTAAACGTAAAAAGAAGGTTTTACAAGACTCACGTTAACAATATTGCAGCAGTACGCACACAATCGAAGCGCAGTAAGGATGGCTAGTGTAACTAGCAAGAATACCACGAAAGCAAGAAAAAGAAGTACGACTATTAACTATTAACGTACCTGTCTCTTCCGAAACGAATGAGTACAGAGAGTACGATATGTCTACCATCGATGGATCTGAGTCT
+
CCCC?BBB?CDD?BBCCDFDCCBB@BBC@CCCBAA=A>AACCCCA>BC>B@BA?=>>>>2?;@ABAAAC@@??5==88777(8>7<4;;;/;?A<==>>>??@@<><>B=@@@9=;>>@>@>@AA@@@>??:@???7;;>>>>>>9>=?>=:?@@@>>?>;>A>??A:??5;;A;@@<<;3;996<@@@@/?>;?@@A576<=>8><A>>><@;><<9:5:AA=>>@;>::992:AA<?9;=///@<<<@???======AA???A:==BB@??<>?<;9787=>
@ATNG8:03056:02746
GATGCGACATACATACGCGCCAGAAGATCAGGAACTCTAGAAGAATTCAGATTTTTAACACGAGAGTAAATGTAAAAAGAAGGTTTTACAAGACTCACGTTAACAATATTGCAGCAGTACGCACACAATCGAAGCGCAGTAAGGATGGCTAGTGTAACTAGCAAGAATACCACGAAAAGCAAGAAAAAGAAGTACGACTATTAACTATTAACGTACCTGTCTCTTCCGAAACGAATGAGTACGTGTGCGACGTGTCTCCTACCATCGATGGATCTGAGTCT
+
BBBBBBBBBDBBBBBBBBBB?BBB@BBBBBB>B>BBABABB>AB>C>@??@@CCA2C?CC@@=A@AAAA5>>??@A@.==595;@>5@??=>>>>@>??><A=>>9>>>9>?<<<>>>AAAAAAA==7>>>A;AA====<<8<;A>>9>=>>>A>>9>>>>>>9@A;B886:@>>>>1<996:@DDD/::7::;;@BCA@@<@=A::9=D=A@>?>:<<>>>A@;A:><A7?>=7===;///9;::::>>>????;;;8=8819====;;5;;;;>?;;;>
@ATNG8:03059:02721
GATGGTAGTATATCGCGTCGCTATCCAGAAGATCAGGAACTCTAGAAGAATTCAGATTTTTAACACGAGAGTAAACGTAAAAAGAAGGTTTTACAAGACTCACGTTAACAATATTGCAGCAGTACGCACACAATCGAAGCGCAGTAAGGATGGCTAGTGTAACTAGCAAGAATACCACGAAAAGCAAGAAAAAAGAAGTACGCTATTAACTATTAACGTACCTGTCTCTTCCGAAACGAATGAGTACGTGTGACGTACGTGAGCTACCATCGATGGATCTGAGTCT
+
;BDCACCCBBCCBBDDDDBBBBBBC@CAB>ACCAAA?B>AACAACB@CC?C@BB@>>==>1??BBBBBBBBBBB9AB@@@@@0@B>B5;;;.<CC?BBBBCDECB?B?CD@CAA>@@@ABCCCDCCCDDC@A?@BA@?ABB@@@@B?B@CCC?BBBBCBBB?BBBBBB?BC@BBA<>>9999+8::4:::::;'7=9=///==ABB;>;>@AA=A=B?@::7:@???BB?B?AA@:AAA?BBBCBBBBBBB?BBBBBBBBAAABBBB?BCCCCAB?BBB>????>=
@ATNG8:03059:02752
GATGGTAGGAGACACGTCGCACACGTACTCATTCGTTTCGGAAGAGACAGGTACGTTAATAGTTAATAGCGTACTTCTTTTTCTTGCTTTCGTGGTATTCTTGCTAGTTACACTAGCCATCCTTACTGCGCTTCGATTGTGTGCGTACTGCTGCAATATTGTTAACGTGAGTCTTGTAAAACCTTCTTTTTACGTTTACTCTCGTGTTAAAAATCTGAATTCTTCTAGAGTTCCTGATCTTCTGGTGTCGTCTATCATGTACTACCATCGATGGATCTGAGTCT
+
5ABB?BDF?CCCCCBBCCD;;;BCBBBC@A@B?CCCC=BCAE?@@@A@??<?B?>A@C?BCBB?B?CBBBB@;:@:999:9$7=3>???7>C::39>?9?B=@AB>>>:==@@A>>><>BB<?;?@AA@@@@<AA@@:==????;;;@@AA;;;C:==><?B=C=CBB===BBB<@@@BA5A;A;>@ACA/AAAA?9?@<99:=7998??>?/?@@AA<A=@@<@@?@=::499>@<==A7::A<>>>AB>>>@@@@A@@@@=;;555688662666;;>>>@@
@ATNG8:03064:02727
GATGGTAGGAGACACGTCGCACACGTACTCATTCGTTTCGGAAGAGACAGGTACGTTAATAGTTAATAGCGTACTTCTTTTTCTTGCTTTCGTGGTATTCTTGCTAGTTACACTAGCCATCCTTACTGCGCTTCGATTGTGTGCGTACTGCTGCAATATTGTTAACGTGAGTCTTGTAAAACCTTCTTTTTACGTTTACTCTCGTGTTAAAAATCTGAATTCTTCTAGAGTTCCTGATCTTCTGGATACACTCATGTGCACCTACATGACTGGATCTGGA
+
;===<DBC@CCC;<:555555566<=<;695:5:==>8:;;@6;;:AB?@;?@>==8<8?7336:48=BBABB>?4>A>@@1A><>?>B9=AAB=ABB>AA<?>A=BA=@@@@>>>>:>=>5;6;@@@@AAB;>>?C;>>>>??;;;BC===;;:4:96388(/(/;:6;:@@@;>>@@@3>9=788888(8><=A5:;;;;69///9<=<=,=6887<A;@@<=99:///7=7<@><77,//<7=;=A==>=:<<///6616966633322,222,,(-
@ATNG8:03065:02752
GATGGTAGGACGAGCGTCTGAGAGGTACTCATTCGTTTCGGAAGAGACAGGTACGTTAATAGTTAATAGCGTACTTCTTTTTCTTGCTTTCGTGGTATTCTTGCTAGTTACACTAGCCATCCTTACTGCGCTTCGATTGTGTGCGTACTGCTGCAATATTGTTAACGTGAGTCTTGTAAAACCTTCTTTTTACGTTTACTCTCGTGTTAAAAATCTGAATTCTTCTAGAGTTCCTGATCTTCTGGATACACTCATGTGCACCTACATCGATGGATCTGAGTCT
+
6BCC@DCD@@ABCGFCBBFDBBCD@CCCCCA@=@ABC>BF@D@BBBBCCD@CCCCC?C@CCBB?B@GCCCCCB@@:@@?@?0@A?CBED>@AAC@CBB?BC:;;@BCC@CBCDCCDD@CCC?C@CCA@A:;;>AAAB=AABBBBCCBBBCFBBBA@BBB?BB?B?BBEBBBBBC=BBBBB7B>B=;;;;:*;C@A@<ABBAAACCCB>BAAA0A@@AD@C@BB?@@BBABB=A=AA@A@B=A9;:;CCCBCCBBA@@@@AB>?@@@?==>9939?@@AACCCC
@ATNG8:03081:02718
GATGGTAGGTGCAGCATGAGTGTATCCAGAAGATCAGGAACTCTAGAAGAATTCAGATTTTTAACACGAGAGTAAACGTAAAAAGAAGGTTTTACAAGACTCACGTTAACAATATTGCAGCAGTACGCACACAATCGAAGCGCAGTAAGGATGGCTAGTGTAACTAGCAAGAATACCACGAAAGCAAGAAAAAGAAGTACGCTATTAACTATTAACGTACCTGTCTCTTCCGAAACGAATGAGTACGATGAGATCTCGTGTGCTACCATCGATGGATCTGAGTCT
+
@@<<8<@@;=7>0//<<ABBCCCBBA@AAA?ABBC@?=@?BBCCCCC@BB@B@@?@;;;;;$97@DBBBBBA;;;4:B>@@@@,@A=A>BBB9CDCAC@@@BCCCB=A=@C@BBC?BBBBBBBCDCFCBBBCC?CBCB?AAAACBBB>@<@996:BBBBCCB?BCCBBB?BA=@BA>@@@@@:A@@<@BBBB3BD<>==>CBB@@8:7;AAB:>:=?BBBACCBBBBB=A?AAA<ABB>AAABBBDCDAAAAABBCBBBBBB>>AB<ACBBB>B?B;;:A???BC
@ATNG8:03086:02753
GATGGTAGGCACTGCGCACACATCCCAGAAGATCAGGAACTCTAGAAGAATTCAGATTTTTAACACGAGAGTAAAACGTAAAAAGAAGGTTTTACAAGACTCACGTTAACAATATTGCAGCAGTACGCACACAATCGAAGCGCAGTAAGGATGGCTAGTGTAACTAGCAAGAATACCACGAAAGCAAGAAAAAAGAAGTACGCTATTAACTATTAACGTACCTGTCTCTTCCGAAACGAATGAGTACGTGTGACGTACGTGAGCTACCATCGATGGATCTGAGTCT
+
BCBB?B95.5565<<>666<A@=CC=BBD9;:AA?@?B=BBBBBAA?AA?A???@A?BBB3B@BBBBBA@?8999*7355555$5949499;065<9>655:9444.9.4:5:AB8BBCBDCCCBADECBBBD@BA;;9:BAABA::5;?BAA>ABBBBBBC@BABBBC>AA>AA:48<<<C;88>7<;==<<&//)////77977398:99;;@;@;@@?<?C??>>?8<4377)3991;8;;;?@00/=8==?<:?@@@BBBBBD?BBB997C?A>>9;95555
@ATNG8:03088:02713
GATGGTAGTAGTACACTAGTCATACCAGAAGATCAGGAACTCTAGAAGAATTCAGATTTTTAACACGAGAGTAAACGTAAAAAGAAGGTTTTACAAGACTCACGTTAACAATATTGCAGCAGTACGCACACAATCGAAGCGCAGTAAGGATGGCTAGTGTAACTAGCAAGAATACCACGAAAGCAAGAAAAAGAAGTACGCTATTAACTATTAACGTACCTGTCTCTTCCGAAACGAATGAGTACTACTCTCTGAGACACACTACCATCGATGGATCTGAGTCT
+
<>@@9;@CCCBB?ICCCCDCCBBBC@CCC?CCCD999:>@ACAAAB@CC@CAAA???@@@.A>AABBBBAB99929>@AABB1CC@C@CFF=DCFADBBCCFGCB?B@FE@BAA>ABBBBBCCEDBBABBBB@CCCE=??AA@??B9=;?::6;DAABBBD@BBABBA?CC?AAB@CB???8?@;6=>>>>/>A=?@?>>>@@@<@;>=:;5;9=<AAA?BC@@?CC@C>AAC>AAB>ABBBBBBBBCCBBBCCBB@==<@@AAA<AAAA???<A;;:AAA:;:
@ATNG8:03095:02728
GATGGTAGTGTCATATGAGAGTGTGTACTCATTCGTTTCGGAAGAGACAGGTACGTTAATAGTTAATAGCGTACTTCTTTTTCTTGCTTTCGTGGTATTCTTGCTAGTTACACTAAGCCATCCTTACTGCGCTTCGATTGTGTGCGTACTGCTGCAATATTGTTAACGTGAGTCTTGTAAAACCTTCTTTTACGTTTACTCTCGTGTTAAAAATCTGAATTCTTCTAGAGTTCCTGATCTTCTGGTAGAGCGTGCATATATCTACCATCGATGGATCTGAGTCT
+
<BCCABBBCCCCCCCCDCCBBBCCCCCCCABA=BCCD=@BADAAABCCCB@BCCCC@C@CAAA=B?CCCCAABDD>99999)8>9>?CC=CBAA=BAA<AE@CBDDBC?CEBBED@BC@DDC?D?CCCCCBCC>BBFG>@@AAAABACBBBBCBBB@DCC?BB?B@CBCBBCCBB?A::::.;;@;;;::-;AAAF?EDCCCCBCDCACCFC5CCCCCACACC@CBBBC@?>????@CCD=??@=@@CEC:;:@@@ABBA@@@@A>A@@?BAA?B?@?CDCBBB
@ATNG8:03096:02741
GATGGTAGTATCTGCACACTCTGTCCAGAAGATCAGGAACTCTAGAAGAATTCAGATTTTTAACACGAGAGTAAACGTAAAAAGAAGGTTTTACAAGACTCACGTTAACAATATTGCAGCAGTACGCAACAATCGAAGCGCAGTAAGGATGGCTAGTGTAACTAGCAAGAATACCACGAAAGCAAGAAAAAGAAGTACGCTATTAACTATTAACGTACCTGTCTCTTCCGAAACGAATGAGTACTGTATCTATGTGTGCGCTACCATCGATGGATCTGAGTCT
+
6CEE@AACCCCCGDCCBBBBCBCCC?ABB?CCCC??;?<??CCCCB?@B>B>===BBCCA3C?BABBBBCCBBB9A=:;;;;*;A<@2::;&5<<7666;?@CBB@C@BB?A@@9??AABDCCCCDDD@CC?CBBB?BABCECBA>A?BBB@BBBBBBAB@BABB>=<?B?BDD?AA877*9@@;@BBBB3BC?BBBBB@@BC?A<AA@@=@<AABBB>BB===>=<>;@AC9@AA>ACCC>>>DCAAACAAACCCCCBBBCCC?BBBBBAA>BBBABA@@88
@ATNG8:03104:02713
GATGGTAGTGCGTGAGAGAGAGACCCAGAAGATCAGGAACTCTAGAAGAATTCAGATTTTTAACACGAGAGTAAACGTAAAAAGAAGGTTTTACAAGACTCACGTTAACAATATTGCAGCAGTACGCACACAATCGAAGCGCAGTAAGGATGTCTAGTGTAACTAGCAAGAATACCACGAAAGCAAGAAAAAGAAGTACGCTATTAACTATTAACGTACCTGTCTCTTCCGAAACGAATGAGTACATAGATATACGTATAGCTACCATCGATGGATCTGAGTCT
+
<B==:>@<;<>C@CCCCBDCCB@@@;@AB?BBBB@@=@<??A??>C?CC?C@AA?9:898'98773>>>AABBB:99;:999$9?:?.999&59949>;;;?==B?C@CB@CBA>A@::;BBBBBCCCBBCC@CBBA8:::9ABCC?A>A;;;BCDCBAAC?CAAABB?BB?DDD?AABFF?999;9::::(8<7=88;CDCBB?B?BBDD?B?AA@AA@CMFDBBC?C@BBC=CDC???>BCCCBBBAAAB>D@@@AA===ABB<@;<<<<<49:A@@@@A@@
@ATNG8:03059:02789
GATGGTAGTGTCATATGAGAGTGTGTACTCATTCGTTTCGGAAGAGACAGGTACGTTAATAGTTAATAGCGTACTTCTTTTTCTTGCTTTCGCGGTATTCTTGCTAGTTACACTAGCCATCCTTACTGCGCTTCGATTGTGTGCGTACTGCTGCAATATTGTTAACGTGAGTCTTGTAAAACCTTCTTTTTTACGTTTACTCTCGTGTTAAAAATCTGAATTCTTCTAGAGTTCCTGATCTTCTGGGTGTATCAGCGAGTATCTACCATCGATGGATCTGAGTCT
+
6CCC@BDDDCBBCEFDCB@@CCCDAAACAABC@E@@@<@B?B@ABABBBB;@@BAA?A<@@BB?CABBABCBBBC@BBBBB1BC@CBBB<AA?A>BAA=@A:>=>CBB?AACCCAA>9>==:=9>?AA<<<?;@@??:CCCCDBBBCBBBDDAA@?CDD?BB?C@CCCBBCDCC?CAAAA6?<A;@@@@@@'?D?@@=@CCCCCBBBC@DDDD3CBAAC@C@CCACDDCCCC>@>@CCCCC<@99949@@BCDDDCECCBBCCCCC@BB@@ABB?BAA@@A@@:9
@ATNG8:03060:02802
GATGGTAGCTCGCTGATGATATCTCCAGAAGATCAGGAACTCTAGAAGAATTCAGATTTTTAACACGAGAGTAAACGTAAAAAGAAGGTTTTACAAGACTCACGTTAACAATATTGCAGCAGTACGCACACAATCGAAGCGCAGTAAGGATGGCTAGTGTAACTAGCAAGAATACCGCGAAAGCAAGAAAAAAGAAGTACGCTATTAACTATTAACGTACCTGTCTCTTCCGAAACGAATGAGTACGAGAGAGCACACGTGTCTACCATCGATGGATCTGAGTACT
+
4?995;;CCCCCCCCFCAA@A0//;6<<;69@AA@@<?;C???BBC?>><>>AB>>>??@2@=AC897=73377.2245555$5;49.555&5554955559:44.57<=9==<9====>@<AACBAADBAA=@>;;045:;;;47169=<<255:544<<6:88833,37,333,38888.332.555555$39(....33:==0505555+2+224457<;;;989494::=4=;;143:888:?>;;;55737888555888928855557255332------
@ATNG8:03063:02782
GATGGTAGCGCACACATAGATACAGTACTCATTCGTTTCGGAAGAGACAGGTACGTTAATAGTTAATAGCGTACTTCTTTTTCTTGCTTTCGTGGTATTCTTGCTAGTTACACTAGCCATCCTTACTGCGCTTCGATTGTGTGCGTACTGCTGCAATATTGTTAACGTGAGTCTTGTAAAACCTTCTTTTTACGTTTACTCTCGTGTTAAAAATCTGAATTCTTCTAGAGTTCCTGATCTTCTGGAGATACACATGATACTCTACATCGATGGATCTGAGTCT
+
;?;C?BBDBBCC;;;CCBBBCCCCCCBBBCBB>BCCC>CG@C@BBBCCBC@BCCBC@D@BABA?C@CCCCCBBCC?CBCCC3BB?BBBB<??;;7;BA=BC9;;CCDH@JCCCCCCC>BBC@C@CCAAAAAB?BDCC@CCCBBBCBC@@?BA@AA=@AB@CC?B?BBBBBBBAA=A;;;;.;5;<;;:::*;>@@B=B@@@BAAABA5;;;;*;CBCC@C?CB@BBBBBBB?C@AAACBA<@@B>BCCCCCCCC@AACB>@>=000;;;??B>ABBBFECBBC
@ATNG8:03088:02788
GATGGTAGCTCTGCTCTGACTCTCGTACTCATTCGTTTCGGAAGAGACAGGTACGTTAATAGTTAATAGCGTACTTCTTTTTCTTGCTTTCGTGGTATTCTTGCTAGTTACACTAGCCATCCTTACTGCGCTTCGATTGTGTGCGTACTGCTGCAATATTGTTAACGTGAGTCTTGTAAAACCTTCTTTTACGTTTACTCTCGTGTTAAAAATCTGAATTCTTCTAGAGTTCCTGATCTTCTGGCGCTCTGTCACGTCTGCTACCATCGATGGATCTGAGTCT
+
6DCC@BCCBB=CAAACCBCCCA;;<BABCC:99:CBC=BB@B?@@ABCGC@BBB994;;@A@B?C@BBBDE;;:B>@???@,;;59@@C7BBBC@CCD?BB:;;BBCE@DCDCBBBC?CCB?B?CCCBAAAA?ABED@CBBBCBBBBBBBCCCBD?ABA?BB@B>AABBCBDCC@BECDD7;5;;;;:;-;@AAD?GCCBAACA@@@CDDD5DCCBC@BACF@BBB@@@C@B@BBBBCA=@?B=BBBCBBCBCDECCCB@@@A@=@AAAABB@CBBBBBBBCC
@ATNG8:03091:02791
GATGGTAGCGCACACATAGATACAGTACTCATTCGTTTCGGAAGAGACAGGTACGTTAATAGTTAATAGCGTACTTCTTTTTCTTGCTTTCGTGGTATTCTTGCTAGTTACACTAGCCATCCTTACTGCGCTTCGATTGTGTGCGTACTGCTGCAATATTGTTAACGTGAGTCTTGTAAAACCTTCTTTTTACGTTTACTCTCGTGTTAAAAATCTGAATTCTTCTAGAGTTCCTGATCTTCTGGTTTACTACACTGTACTCTACATCGATGGATCTGAGTCT
+
5B@@5@>CBBCCBBBDCBBBBBBBBCCCBBBB?BBCE>CDAD@CCCCCCC?BBBBB@C@CAAA?C@DBBBB?@@B@BFCCC3CD?B???9?ABB>@;;6;C?AA@CCDBCDCCCCFD?CBD?B@BCCCC99:?BBCC@CCCCBBBDCCCCCEAAA?BAA?AE@C>AACFCCCBB=@;;;;.;<A=AA@A@,AC@AA;ABBBCBDDCB@CCCB2ABABB?B?BA>BBCEEBB?B@BBBCCC?B@@=AC>CCCCCCBBBCBA???000>>AABB?BBBBBFB@@@
@ATNG8:03093:02794
GATGGTAGCATCATGCATATCTCACCAGAAGATCAGGAACTCTAGAAGAATTCAGATTTTTTAACACGAGAGTAAACGTAAAAAGAAGGTTTCACAAGACTCACGTTAACAATATTGCAGCAGTACGCACACAATCGAAGCGCAGTAAGGATGGCTAGTGTAACTAGCAAGAATACCACGAAAGCAAGAAAAAGAAGTACGCTATTAACTATTAACGTACCTGTCTCTTCCGAAGCGAATGAGTACGTGTGCGACGTGTCTCCTACCATCGATGGATCTGAGTCT
+
6BBB?BEDDDCCCBBBCCCBBCBBB>AAC?A@F??@?B?AAA??@C>AA@E?899999898#34;AABCCA=AAA9=>ABDEE5BA=A6::8;DDGICBBBDDCCC?C?CC?CBB?BBAABBBCCCBCCCCCC?CDCB@A@?=>>>><@@CCC?BCCDDCBB<ADDCA@<AB>ABB>@@999+8<<<9999:(6<8==>>ABBBC7;8;??>7:7:ACBC@CBBCBCB@D?A@<@AA@>ACCCBAAABBBBBBAABGDBBBB@BBB?BBBBBBB?DDBBBBBBA@
@ATNG8:03104:02769
GATGGTAGGACGAGCGTCTGAGAGGTACTCATTCGTTTCGGAAGAGACAGGTACGTTAATAGTTAATAGCGTACTTCTTTTTCTTGCTTTCGTGGTATTCTTGCTAGTTACACTAGCCATCCTTACTGCGTTTCGATTGTGTGCGTACTGCTGCAATATTGTTAACGTGAGTCTTGTAAAACCTTCTTTTTACGTTTACTCTCGTGTTAAAAATCTGAATTCTTCTAGAGTTCCTGATCTTCTGGATATGAGTGACTCGTGCTACCATCGATGGATCTGAGTCT
+
6BCC?CCA<ABAAA@CDCCCBBCB?BCCCCBB?BCCC=AC@C?CCBBBDD@CCCBB?B?CCCC@D=BBBCCCCBB>??GEE1AA?AABC>CBBC@CCEBED@BABDDD>BACCCCCC?CCC?C?CBBBCBBE=BBBB@DBBACBABABBBBBBBA>BBC?CB=A>BBCBBBCCEACBBBB9@=@<:9999*:@A@J=BCBCDCCBBB?BBAB3BBABC@C@BC@CCBBCBD?B>ACCDAB>@BCADBBBBBCCCBBBBCBA@@BB?CAABBBB@BAAACBBB??
@ATNG8:03104:02798
GATGGTAGAGAGAGCTCTCTCATCGTACTCATTCGTTTCGGAAGAGACAGGTACGTTAATAGTTAATAGCGTACTTCTTTTTCTTGCTTTCGTGGTATTCTTGCTAGTTACACTAGCCATCCTTACTGCGCTTCGATTGTGTGCGTACTGCTGCAATATTGTTAACGTGAGTCTTGTAAAACCTTCTTTTTACGTTTACTCTCGTGTTAAAAATCTGAATTCTTCTAGAGTTCCTGATCTTCTGGTGTCTGATCTGTATCACTACCATCGATGGATCTGAGTCT
+
=A@@<BBBBBBFICFBA<=??;==>;;;;?>C?BCDF@BB?B?A@?@ABA>AA@??;B5978=6;=BBBBBCBAC@CCFBF3@>9<787,6=>>;AAB?CC>;;;<8918>>>@>>>=??@=A=@@@=====:=@@@;>>??===>===BC;;;A7;;>=@@=@<AB??===AA<AAAAA5A<A<??AAA/AB@@?:?????@@:::=?BAB/A<==>=B<@@<AAAA@?@<@;><:9//,/==9=??@@@A@>>>>>>>@@AAA=A<;;<//*/666;:>>::
@ATNG8:03104:02807
GATGGTAGTGCGTGAGAGAGAGACCCAGAAGATCAGGAACTCTAGAAGAATTCAGATTTTTAACACGAGAGTAAACGTAAAAAGAAGGTTTTACAAGACTCACGTTAACAATATTGCAGCAGTACGCACACAATCGAAGCGCAGTAAGGATGGCTAGTGTAACTAGCAAGAATACCACGAAAGCAAGAAAAAAGAAGTACGCTATTAACTATTAACGTACCTGTCTCTTCCGAAACGAATGAGTACACACTCTCATAGACACTACCATCGATGGATCTGAGTCT
+
4;<<8B<A<CBB996CCCAAAB;;;)4::5<@<<;;7>7?=:><8;6==9>7<AAABBAA3B999BDBBABCAA9@;A@CBA2@@=@@CCC;BCCBBAAABAABB@C@CBADDK?A???@CCCCCCCCCCCC?CBBB?BBBBBBBB?B?B;;7;A@AB;::>@AABBB@BC@BBB?BBBCE>BBA;987878%/956///<=@?@<@;>>AA:=:=?BBB?DBC@@@B?B?BBC>AAA<??A::9CCCA???B:98?AAAB????:=>>>>BB;>888A===A=
@ATNG8:03069:02814
GATGGTAGGCGAGAGTGAGACGCAGTACTCATTCGTTTCGGAAGAGACAGGTACGTTAATAGTTAATAGCGTACTTCTTTTTCTTGCTTTCGTGGTATTCTTGCTAGTTACACTAGCCATCCTTACTGCGCTTCGATTGTGTGCGTACTGCTGCAATATTGTTAACGTGAGTCTTGTAAAACCTTCTTTTTACGTTTACTCTCGTGTTAAAAATCTGAATTCTTCTAGAGTTCCTGATCTTCTGGCGCTCTGTCACGTCTGCTACCATCGATGGATCTGAGTCT
+
4A5526@@<@@CCBC?>>BB=<BBBBBBA@@B=@@CC?CC@C@DDDCCDC?CCCCD?E?CAAA?B?BBB>>8B<A;AA@@@1=?9?@@A:@FBB=AAC@??<;:;???=A@@@A@@@<>>><><>???AA@@<@A@@:==>>>;;;==ABB898B<A8838?;>>=>>>>>=<<6==<=</<7<4:::::+;@ADF;===;;79///6::::,77>>?:=:=B8==>?:::7<133337@7::=<>;;<>>DDE?=>9///;;;<9///:</818>>>;<;@@@
@ATNG8:03069:02820
GATGGTAGGCACGTGCGCACACATCCCAGAAGATCAGGAACTCTAGAAGAATTCAGATTTTTAACACGAGAGTAAACGTAAAAAGAAGGTTTTACAAGACTCACGTTAACAATATTGCAGCAGTACGCACACAATCGAAGCGCAGTAAGGATGGCTAGTGTAACTAGCAAGAATACCACGAAAGCAAGAAAAAGAAGTACGCTATTAACTATTAACGTACCTGTCTCTTCCGAATCGAATGAATACGTGTGACGTACGTGAGCTACCATCGATGGATCTGAGTCT
+
B<<<5999397///<:<;<<>?@@@@8@CB>AA>=99057?<>>;;>9@@>A?AA@?==;;);9?@BBBBBBBBB9;;:9999':C=B4:;:*9@@;?969@CCBC@B@BB>@??=AA?@AECMMDCBBBCDD?AA;;6:@@>CC997;?B@@>@CAABFDD@AABBBB>@@>?9:4:?BAB=>?>9==>>>/>B=B===AA>880818=>@<@<@AA@A@BA@:::A@D?BA@ACCD?>?><>>AA??????@???>>>>@@@@@=ABBBBBC?BB>?><=>::
@ATNG8:03070:02833
GATGGTAGAGTATCATGTGTATCTCCAGAAGATCAGGAACTCTAGAAGAATTCAGATTTTTAACACGAGAGTAAACGTAAAAAGAAGGTTTACAAGACTCACGTTAACAATATTGCAGCAGTACGCACACAATCGAAGCGCAGTAAGGATGGCTAGTGTAACTAGCAAGAATACCACGAAAGCAAGAAAAGGAAGTACGCTATTAACTATTAACGTACCTGTCTCTTCCGAAACGAATGAGTACTGTATCTATGTGTGCGCTACCATCGATGGATCTGAGTCT
+
CCBB@BCDCCCDEBBBBCDCCBB??=?CC@BAAB9969>AACCC@??@F>A?BCCDCCCC5C@CICBBBBBDDE;@@;;9:9';;29299,4;;8?CBBBBA@A?B?BC?BBB?BBBABCCCCCCDCCCBB?DCCC?A@BBBBBB>C@CA@>ACCCA@AA?BCBBAA=7718AA=>??AA<AAB?BCCC9><><@???@>999+/+/<99+/,/@CCCBCAAADCC@C@CBA:@AA?BBDDCCAAABBBCAAABBBBCBBBBBA?B??@AAE@BBBBD;:9AA
@ATNG8:03073:02854
GATGGTAGAGAGAGCTCTCTCATCGTACTCATTCGTTTCGGAAGAGACAGGTACGTTAATAGTTAATAGCGTACTTCTTTTTCTTCTTTCGTGGTATTCTTGCTAGTTACACTAGCCATCCTTACTGCGCTTCGATTGTGTGCGTACTGCTGCAATATTGTTAACGTGAGTCTTGTAAAACCTTCTTTTTACGTTTACTCTCGTGTTAAAAATCTGAATTCTTCTAGAGTTCCTGATCTTCTGGGTCTACGCTCGTCGCGCTACCATCGATGGATCTGAGTCT
+
<<6625==BBBCCDGAA@CDCCCCCBBBBF@A?ACCD?BB?B@CBBAACA?BBCBB?@=@@BB?B?CBBBBBBBB?AADDC2>@<ABB8A???<@@@=A;065;8//+/5359AAB=??>8<6<====>>=:<<=>5;;?>?;;:B?==>;;;@;???;??<?:?>=;;9999269775*54927;:::*::999195559=56//,/;=;)96>@>:=:=?=?@@@@@@7;7;?????;>>?=3<==<>9::::??@>>>@@@<@@@AA@@<@@?@@><=@:
@ATNG8:03060:02889
GATGGTAGCATCATGCATATCTCACCAGAATATCAGGAACTCTAGAAGAATTCAGATTTTTTAACACGATAGTAAACGTAAAAAGAAGGTTTTTACAAGACTCACGTTAACAATATTGCAGCAGTACGCACACAATCGAAGCGCAGTAAGGATGGCTAGTGTAACTAGCAAGAATACCACGAAAGCAAGAAAAAGAAGTACGCTATTAACTATTAACGTACCTGTCTCTTCGAAACGAATGAGTACGTGTGCGACGTGTCTCCTACCATCGATGGATCTGAGTCT
+
5CAA:@?@@@CCGDCCBBBBBBBBC@CCB?BB?>?@?BACBBBBAB>AA?B?A?@==?=<>$86;9>?>:ABAAA:@6::BBA0A?;@5;;;;*;CCACBBACCDCC@C@BB@CCC@BBBBBBBBDECCCCCBC8:9?@<@@@A@???<@?BBB?BDECCCBB?BCCCAA>AB????>A???A9===;99999(9>8>788?>>:;5;9==?A;><>AC@@>@BBCBBB?A000+000,0@@@BBBAAABBBBAA?;;AAAA;???<AA???AA=?;;:=>>=>>
@ATNG8:03061:02883
GATGGTAGCACACGAGATCTCATCGTACTCATTCGTTTCGGAATGAGACAGGTACGTTAATAGTTAATAGCGTACTTCTTTTCTTGCTTTTCGTGGTATTCTTGCTAGTTACACTAGCCATCCTTACTCGCGCTTCGATTGTGTGCGTACTGCTGCAATATTGTTAACGTGAGTCTTGTAAAACCTTCTTTTTACGTTTAACTCTCGTGTTAAAATCTGAATTCTTACTAGAGTTCCTGATCTTCTGGTGAGATATGCATGATGCTACCATCGATCGATCTGAGGTCT
+
778:6<=BABBBB>B59555554:::;;666@:==@<454.4.4444448:9;<;<;7<6:>:;794:A9337733,3337&333899;9+9?;<297;2;?>AA@@??;;<>=>===;=@;6;5;7-----33.558=6222>88...55774,--)---2662738888=558A585=@@.@////:@@@,::9>>2><>A;;;@@@@<@@@3@::;?;?=;;8;AABA====A<==<>>?8==?;;;;;;;;;B>>>@A@=<999383229,,,22225993777
@ATNG8:03063:02884
GATGGTAGGCGACATACATACGCGCCAGAAGATCAGGAACTCTAGAAGAATTCAGATTTTTAACACGAGAGTAAACGTAAAAAGAAGGTTTTATCAAGACTCACGTTAACAATATTGCAGCAGTACGCACACAATCGAAGCGCAGTAAGGATGGCTAGTTTAACTAGCAAGAATACCACGAAAGCAAGAAAAAGAAGTAACGCTTATTAACTATTAACGTACCTGTACTCTTCCGAAACGAATTGAGTAACGATGAGAGAGCTCTTCTCTACCATCGATGGATCTGAGTCT
+
=>@?;>>?:>;;;><=<=;>>>@<<:>CC?9:9B@A=@??<84333-39496:;==@BBB0@6:;ABBB@>@@@0:99=:@@0<A;<8AAA00//;3////477//)/3884:79-337345:<:<966><==<BBBC899BBB?@?@F@CAA=@AA?@@;@>@A>>00-0;:><=6??9==3///4/////$/838<=49933.4;5;7<<<<?B@??@?A<?::899>>8=8;=>5::>*-(-7--/066//397333//6..(.7889=399=8766)--7--..3.2
@ATNG8:03067:02860
GATGGTAGTGTCAGTGCGCGTCGTCCAGAAGATCAGGAACTCTAGAAGAATTCAGATTTTTAACACGAGAGTAAACGTAAAAAGAAGGTTTTACAAGACTCACGTTAACAATATTGCAGCAGTACGCACACAATCGAAGCGCAGTAAGGATTGCTAGTGTAACTAGCAAGAATACCACGAAAGCAAGAAAAAGAAGTACGCTATTAACTATTAACGTACCTGTCTCTTCCGAAACGAATGAGTACGAGAGAGCACACGTGTCTACCATCGATGGATCTGAGTCT
+
5>::9BBBBECCCCHCBBCCCCBBC?@BB@CCBB??=?<@?B???BACF?B??>?@ADDC2C>AABAAABBBBB=A>:::::*;A<A4;;;7;CCACCBBCDFED>A?AF@AAA=??AABCCCDCCCCCCCD?CCCC=??AABBBB>B?9989@BBBBCBB@BAAABB?BB@BBB?BC@@@9@<<4:;===/>B:=>=@ABAAA<A<???A;@<@BCBA@BBBBBBC?C?BBC=CCC=@@BBBBBBBBBB=>ABBBBAAAAA<<=<A@@>DAA<==>A@@@>>>
@ATNG8:03067:02889
GTTGGTAGCTCTGCTCTGACTCTCGTACTCATTCGTTTCGGAAGAGACAGGTACGTTAATAGTTAATAGCGTACTTCTTTTTTCTTGCTTTCGTGGTATTCTTGCTAGTTACACTAGCCATCCTTACTGCGCTTCGATTGTGTGCGTACTGCTGCAATATTGTTAACGTGAGTCTTGTAAAACCTTCTTTTTACGTTTACTCTCGTGTTAAAAATCTGAATTCTTCTAGAGTTCCTGATCTTCTGGGTGCGCTACAGTCTCTCTACATCGATGGATCTGAGTCT
+
::5:8<<<<<<<956<@;;?>?@>?B@AABAA:?;;:,44.47<:;@C<@8A>???=@;@B;:699=<<<9=:00+//////#/739444)4455165=9;9:;<:;;=16697:7//)--906+-/979=;;9;?@>066<555====?<<<<>;+000*/::=6?@B@@@A99255:::+<8<6;9@@@(55::@4@;;;=>>:55.5:::(549=>:>=@???=;><00*03<88668)/--8(---/779;566///;/////:944493777//-7--/
@ATNG8:03069:02866
GATGGTAGCTCACGTACGTCACACGTACTCATTCGTTTCGGAAGAGACAGGTACGTTAATAGTTAATAGCGTACTTCTTTTTCTTGCTTTCGTGGTATTCTTGCTAGTTACACTAGCCATCCTTACTGCGCTTCGATTGTGTGCGTACTGCTGCAATATTGTTAACGTGAGTCTTGTAAAACCTTCTTTTTACGTTTACTCTCGTGTTAAAATCTGAATTCTTCTAGAGTTCCTGATCTTCTGGATAGCGACGCGATATACTACCATCGATGGATCTGAGTCT
+
;CCC@CDDDBCABBFDCCCCCCCBDDDFCCBA=ABBB<CC@B@BBBBBCD@CAAAA>B?B@@@>B>BABBBBBBB=BBBBB1BB>BAAA7>ABC<@?B?BC=><>CCA=<<<A==>@;A@@:>:>>=>>>>A;CC>>9>>>=====>>>>@???A;9<;;>@9?;AA>@@9::B=B@@@@5=8<;@=;;;,9;767(,,,,,,73-/(///(.677;6;68818>>====:>7;;AB>>7;;A<@@AD:::@@@AAAAAA??>A=A<<<@AA;?<<=>>>=<<
@ATNG8:03071:02862
GATGGTAGCATCATGCATATCTCACCAGAAGATCAGGAACTCTAGAAGAATTCAGATTTTTAACACGAGAGTAAACGTAAAAAGAAGGTTTTACAAGACTCACGTTAACAATATTGCAGCAGTACGCACACAATCGAAGCGCAGTAAGGATGGCTAGTGTAACTAGCAAGAATACCACGAAAGCAAGAAAAAGAAGTACGCTATTAACTATTAACGTACCTGTCTCTTCCGAAACGAATGAGTACGTGTGCGACGTGTCTCCTACCATCGATGGATCTGAGTCT
+
6B==9CCECCCCCBBBCC@@@BCAA?AAA=?A?9956;7;===;::6:<7<7:>=;;;88)8>B@@BBBAD@@@6==:::::*;C>E5;;;6;DEABBBCDDDCC?C?CC?CCC?BBAABBDDCCBCCBBCC?CCBB>@@????>><@@CCC?BCCCCCCC?B@AAB@?@A;A>?9?AAAA<????B@AAA/AC<A776@@@AA;A<AA>><>8=AC@@>@CBBBDB?B?BCB<BBB?BBBBBBBBBBAAABBBAAAAAAB;>::7;?DDAAA=A;><AA@>;>
@ATNG8:03072:02880
GATGGTAGTATATCGCGTCGCTATCCAGAAGATCAGGAACTCTAGAAGAATTCAGATTTTTAACACGAGAGTAAACGTAAAAAGAAGGTTTTACAAGACTCACGTTAACAATATTGCAGCAGTACGCACACAATCGAAGCGCATTAAGGATGGCTAGTGTAGCTAGCAAGAATACCACGAAAGCAAGAAAAAGAAGTACGCTATTAACTATTAACGTACCTGTCTCTTCCGAAACGAATGAGTACTGTATCTATGTGTGCGCTACCATCGATGGATCTGAGTCT
+
B>>D@DDBBCCCCCCCCC@@@BB@?>@DF@CCDCBB?B@CBCBBBB?BC@D@???BBCCC3C?AABBBBCBBB@6>?9:;;;*9?<B.::;4;CE?BBBCCCDDB?B@CD?AAC?CBAABCCCCCCDDDCBB?BB@@?BBA?@B=?=??BBB?BBBB?>>A@@AAA:;8:C?CCC@CC99929=<;=<<;<,<A:@ABDFC@@@?A?CCCC@C?AAACC>B@A@@@@>B?BBB>BBC@@@@BBBBBB@@@BAAACCCCCCAABBC?BBABCCC>A@@BCBBBAB
@ATNG8:03074:02863
GATGGTAGCGAGCGAGTGTGTATACCAGAAGATCAGGAACTCTAGAAGAATTCAGATTTTTAACACGAGAGTAAACGTAAAAGAAGGTTTTACAAGACTCACGTTAACAATATTGCAGCAGTACGCACACAATCGAAGCGCAGTAAGGATGGCTAGTGTAACTAGCAAGAATACCACGAAAGCAAGAAAAAGAAGTACGCTATTAACTATTAACGTACCTGTCTCTTCCGAAACGAATGAGTACGATGAGAGAGCTCTCTCTACCATCGATGGATCTGAGTCT
+
6B;;06<BBCCCB@@ABBBCCCBBBADDC@BCAC9:8:>AACAAAC?DC>@>@BCDCCCD5D?BBCBCBCC@@@8?A;;;;.9C=B2<;;'9@@9?BBBDEC@A>@?BB>BBB@BBBBCABBBCCDDCEED@CBBB@B???BCAA>B?B??<@BBBBBCB@CCBAAA>@A?CA@>@@?A?:?>??BCFDD3CC?B9::BAA??9=:=>>D3838@CBB@CCBCCGC?B?AAD>BBA?BBBBBBBBB@@@@@ABBBC>>:???6638???AAB<>>>>AAB767
@ATNG8:03077:02870
GATGGTAGGACGAGCGTCTGAGAGGTACTCATTCGTTTCGGAAGAGACAGGTACGTTAATAGTTAATAGCGTACTTCTTTTTCTTGCTTTCGTGGTATTCTTGCTAGTTACACTAGCCATCCTTACTGCGCTTCGATTGTGTGCGTACTGCTGCAATATTGTTAACGTGAGTCTTGTAAAACCTTCTTTTACGTTTACTCTCGTGTTAAAAATCTGAATTCTTCTAGAGTTCCTGATCTTCTGGTCGTCTATCATGTACTACCATCGATGGATCTGAGTCT
+
5==C@DCC?CCCCBA@DCCDDCBB?BCCCCCC@CBBB=BC@B?BDCCCBB=BECDD?D?CCCB@C@CBCCBCCBD?CCCCD1CC?BBBB<BCBB?ACD@CC?@@ABCC@CCCCCBCC?BBD@D?CCCCCCCB@CCCB?BAAAB@@?BBBCDBBBB?BBC?A@<?=?ABBDBAAA<A:;::.;=A;;;;;.;B@AA>ACCCFCCCBC5;;;;*;AABB@CACC@CCBEEBB?B?@AACCC=A@B>BBBBBCCCCCCCCCCCCC@CCCCCCDACB@?@CCA@A
@ATNG8:03078:02883
GATGGTAGTGTCAGTGCGCGTCGTCCAGAAGATCAGGAACTCTAGAAGAATTCAGATTTTTAACACGAGAGTAAACGTAAAAAGAAGGTTTTACAAGACTCACGTTAACAATATTGCAGCAGTACGCACACAATCGAAGCGCAGTAAGGATGGCTAGTGTAACTAGCAAGAATACCACGAAAGCAAGAAAAAAGAAGTACGCTATTAACTATTAACGTACCTGTCTCTTCCGAAACGAATGAGTACTATAGACTATCTGAGACTTCCATCGATGGATCTGAGTCT
+
BCBA>BCCCCAABCCCCCBBBBBBB@ECC?BCBBAA?A<@@DBBBB?BB?B=?>=;;;;;.>=BBBA@AACCCD>BBCBB@@1A@=B4:::.;CB=BBBBDCCBB?B?CC?ABA=??AABBCCCECCDCDBC@CA??;?????AAA>B@CBB?BBCDCCCC?BBBBBB?@A<@@@8<<999+9==;888888%8@:>888@AA==:><>>?G6818A@;;:;BCCCBB@B??>=5???<?BBCCBBBBBCBBA=>ADBBBBBBC@C?AAACCBB>AABBBBB@AA
@ATNG8:03081:02906
GATGGTAGTGCGTGAGAGAGAGACCCAGAAGATCAGGAACTCTAGAAGAATTCAGATTTTTAACACGAGAGTAAACGTAAAAAGAAGGTTTTTACAAGACTCACGTTAACAATATTGCAGCAGTACGCACACAATCGAAGCGCAGTAAGGATGGCTAGTGTAACTAGCAAGAATACCACGAAAGCAAGAAAAAAGAAGTACGCTATTAACTATTAACGTACCTGTCTCTTCCGAAACGAATGAGTACTGTATCTATGTGTGCGCTACCATCGATGGATCTGAGTCT
+
;DCD@CCCBBBCBABDDCCA?>9;;):BA;A@A@@A=A<@BB???B@DD?B@>;?99:9:$78?BABBBBBDDC>A=BBDDE5DC?B@BCCC5CCC@BAAADEECB?B@CC?BBB=@???@EDCBBBDCCCBB?CBBB?BBBACA@@<?<?A@?BCBBBDCB?BBBBBB@BB>BBB?AA999+8>>99999::%:@:A;;;C@@AD<A;?@AA8;7:ABAA>BCBBBCCAC???>7?::5:BBBBBBCBBBBB>>>DDCDBAA===<8=A????C?B???BCCCBC
@ATNG8:03095:02864
GATGGTAGTGTGTCTCTGAGAGTAGTACTCATTCGTTTCGGAAGAGACAGGTACGTTAATAGTTAATAGCGTACTTCTTTTTCTTGCTTTCGTGGTATTCTTGCTAGTTACACTAGCCATCCTTACTGCGCTTCGATTGTGTGCGTACTGCTGCAATATTGTTAACGTGAGTCTTGTAAAACCTTCTTTTTACGTTTACTCTCGTGTTAAAAATCTGAATTCTTCTAGAGTTCCTGATCTTCTGGCGCTCTGTCACGTCTGCTACCATCGTTCTCCTTAAGTCT
+
===E@DCCBBBCCCCBCDBBBAACCBCDDB@@9?=>>:?A?B?BBBCCDD@DCCCB@B?DCCC?E?CCBBBBCDD@???>>0>@;ABBB>BCCC@CCDBCC>BABCCD@CCCCDCCC?BBC?C?CEDDCCBC@CCBB<AAA@AABBCBBBBBABA@DDD?CC@C?BBCBBBCCC=A::99-:9>=::999*;@@BF=BBCCCCBBBB<@@@A,@@@CC@C@CE@DCCBBBC@C@ABBBBB<??@>ABBABBBDDDFDBBBBBABB@BCCCC?AAC?B?B@AA??
@ATNG8:03056:02929
GATGGTAGCGCACACATAGATACAGTACTCATTCGTTTCGGAAGAGACAGGTACGTTAATAGTTAATAGCGTACTTCTTTTTCTTGCTTTCGTGGTATTCTTGCTAGTTACACTAGCCATCCTTACTGCGCTTCGATTGTGTGCGTACTGCTGCAATATTGTTAACGTGAGTCTTGTAAAACCTTCTTTTTTACGTTTACTCTCGTGTTAAAAATCTGAATTCTTCTAGAGTTCCTGATCTTCTGGCTCTCGTAGACAGATACTACCATCGATGGATCTGAGTCT
+
?<<?<CBCBCCCCCCBBBBBBCCBBABBBCBB=B99::;C>C@;;;BBCC@CCCCC?B?BCBB?B?A@ABBB@AA5;9???,?A>@ABA<@B;;:;GC@CF;;:AECC@CCCCCCBB?BCC?C?CDBCAAAD@DDBB?BCCCEBBBCCCBBBBBB?BBC@BB?B?CCCA@ABBC?BCCDD9B=@=::9:9:%:?ABA=BBBBCCCCCC@CCCC5CBBBCACACC@BBBBABB@E@CBBBBB?AAB?BCBCCCCBBBEBBBBBDDBB=BDAAACC@@@@@?@BBA@
@ATNG8:03063:02927
GATGGTAGAGTATCATGTGTATCTCCAGAAGATCAGGAACTCTAGAAGAATTCAGATTTTTAACACGAGAGTAAACGTAAAAAGAAGGTTTTACAAGACTCACGTTAACAATATTGCAGCAGTACGCACACAATCGAAGCGCAGTAAGGATGGCTAGTGTAACTAGCAAGAATACCACGAAAGCAAGAAAAAGAAGTACGCTATTAACTATTATCGTACCTGTCTCTTCCGAAACGAATGAGTACTGTATCTATGTGTGCGCTACCATCGATGGATCTGAGTCT
+
<BBC@CFDCCBCFCCBBBCCCCCA@>ACC@AABB??<??BBCCCBB?BC?B=@??9999:*;?DEJDCCBBBBC>DB@@AAA1@A;?29996;CC@CBBCBBBBB>B?AA>BBB;==@AACCCBC@ECCDBB?BCCB?BBBBBBBB>B?C??>?BBCCCCA>BBCBAA>@B=@BB9=;777):>>;9:9:9(9A=B;;;AAEAA:=:>BBB:>>?@<886:AAB@>@9>:655(89:3;=>BAAAAC@@@A888>AA>>===@@A=AA>@>?C@CBBBABBBB@
@ATNG8:03068:02939
GATGGTAGCATCATGCATATCTCACCAGAAGATCAGGAACTCTAGAAGAATTCAGATTTTTAACACGAGAGTAAACGTAAAAAGAAGGTTTACAAGACTCACGTTAACAATATTGCAGCAGTACGCACACAATCGAAGCGCAGTAAGGATGGCTAGTGTAACTAGCAAGAATACCACGAAAGCAAGAAAAAAGAAGTACTCTATTAACTATTAACGTACCTGTCTCTTCCGAAGCGAATGAGTACCTCTCAGACGCTCGTCCTACCATCGATGGATCTGAGTCT
+
6C??;;=BBCDCCBBBCCCCCCBBB@CCC@BACB>>=??ABBAABB>AB>B@A@@>>>??)85:C=BA@A?A@C3?<@BEEE5BA=A5;;/:AD<@AAAGFECB@B@CC@BBB>AACBBBCCCDGDCCCCC?CAAA?BAAAECBB>A<@997:BCCBCDB?BBBBBB?BB?BBB?BB>??8>>>99:9999%0<7<///@@=A@;?;@@AA<C;@@A@@<@>:88<;5::7929>==:>>>>>AA>AA@==?@@@?>>@AA;A>?:;;;>B>>7;;@@==>;;;
@ATNG8:03071:02946
GATGGTAGTCTCAGATAGTCTATAGTACTCATTCGTTTCGGAAGAGACAGGTACGTTAATAGTTAATAGCGTACTTCTTTTTCTTGCTTTCGTGGTATTCTTGCTAGTTACACTAGCCATCCTTACTGCGCTTCGATTGTGTGCGTACTGCTGCAATATTGTTAACGTGAGTCTTGTAAAACCTTCTTTTACGTTTACTCTCGTGTTAAAAATCTGAATTCTTCTAGAGTTCCTGATCTTCTGGACAGAGTGTGCAGATACTACCATCGATGGATCTGAGTCT
+
5:@@5?@@ACCCCDCCCBBBCDDDCCCBBAAB>BBCD>DG>B@CCBCCCC?BCDBB?B?BCBB@B@BCDCCBCBC=99887)8?;@@BA=??AB=CAB=AB>BBBEDG@DDDDDDBB?CCC?B?CDCCBBBBADBBA?CCCBBBCBBBBBBBBBB@A@@?CC@B?BABBBCFCD9>::::.;;A<;;:;-;BBBB>BCDCDCHCBC>BAAA0BA@BM@C@CD?BBCCBBB@B@BCBBBD?@?B@CCCJECCBB@@@CCCCCDBB?BAA@BBB?AACDDAAAAB
@ATNG8:03073:02939
GATGGTAGTATATCGCGTCGCTATCCAGAAGATCAGGAACTCTAGAAGAATTCAGATTTTTAACACGAGAGTAAACGTAAAAAGAAGGTTTTACAAGACTCACGTTAACAATATTGCAGCAGTACGCACACAATCGAAGCGCAGTAAGGATGGCTAGTGTAACTAGCAAGAATACCACGAAAGCAAGAAAAAGAAGTACGCTATTAACTATTAACGTATCTGTCTCTTCCGAAACGAATGAGTACATAGATATACGTATAGCTACCATCGATGGATCTGAGTCT
+
=BAA?<@@C?CCICCCBBBC;;9@<88>@=>BBAAABC@CBECCCC?CC?C?CCCBBBBB3B?BCBBBBBBAAA:99;AAAA1@@?B?BBB7BAA?ABBBBBDBB@B?BC@DCC>AABBB@AAHCCDCA@@B?@@@A?B9::BAAA=A>@CF?CBC@?@BB@CBBCBB@CC?AAB?A@@@@8==<998888(/5/5///;;AAB<?<?:::<@<==BBBCC@AAAAC?C@AAA<BBB?BBCCCCAABBBBB??878@AAA?>?@D=>>=?::;8=>>>>=>BC@
@ATNG8:03075:02953
GATGGTAGAGTATCATGTGTATCTCCAGAAGATCAGGAACTCTAGAAGAATTCAGATTTTTAACACGAGAGTAAACGTAAAAAGAAGGTTTTACAAGACTCACGTTAACAATATTGCAGCAGTACGCACACAATCGAAGCGCAGTAAGGATGGCTAGTGTAACTAGCAAGAATACCACGAAAGCAAGAAAAAAGAAGTACGCTATTAACTATTAACGTACCTGTCTCTTCCGAAACGAATGAGTACACACTCTCATATGACACTACCATCGATGGATCTGAGTCT
+
4?::9?CD@@BEGDD9;;DBCBCCB?AAB?CBCCCB?B?BBDDC??<@A>B@CDA:::::*;?CCCCCBCCCCC9=>::;:;*9A=B=BBB;CBE@CCBA@?=8849;?A<??>9????@DDCCDCCC@@@B@C@@@?A?@?@A997;?BAA>BABBBBBB?BBBAAA?AA=@>=198898+8<;5<<<<;;%:>;=///9=AAA=A=ABBA<?<@@CCC@CCCBBBA:?;?>>6?@@<@@BCFBCBBBAAACBBBBBBBBBBBCC?BCBBB?B?BCBCBBBBCC
@ATNG8:03084:02940
GATGGTAGCGCACACATAGATACAGTACTCATTCGTTTCGGAAGAGACAGGTACGTTAATAGTTAATAGCGTACTTCTTTTTCTTGCTTTCGTGGTATTCTTGCTAGTTACACTAGCCATCCTTACTGCGCTTCGATTGTGTGCGTACTGCTGCAATATTGTTAACGTGAGTCTTGTAAAACCTTCTTTTTACGTTTACTCTCGTGTTAAAAATCTGAATTCTTCTAGAGTTCCTGATCTTCTGGAGATACACATGATACTCTACCATCGATGGATCTTAGTCT
+
6BCC?BBCCCBBCCCCCBCBBCBCCCCCBC@?=?BBD@CC@C@CCCCCCC?BBBBB?C@CBBB?C?BBBBCCBBA?ABDCC3??=@?DD>AACE@BBC?CC<;=CCGEAFFDDBBBB?BBB@B@CCDEBCBC@CBBB?CCB@@?@@@@@@BAB@@=@@@=@C@E?CCBBBCBBB=@;;;;.;=A>;;;;;*;AABC?DCCCCCBBBB@DBDB2B;;<C@C@BB@BAABBBB>B?@@ACDD@BBC?CCHCCC:;;BAAAB@AA@??=@@?@@9;7;A@A=@DCCE
@ATNG8:03091:02959
GATGGTAGCTCACGTACGTCACACGTACTCATTCGTTTCGGAAGAGACAGGTACGTTAATAGTTAATAGCGTACTTCTTTTTCTTGCTTTCGTGGTATTCTTGCTAGTTACACTAGCCATCCTTACTGCGCTTCGATTGTGTGCGTACTGCTGCAATATTGTTATCGTGAGTCTTGTAAAACCTTCTTTTTACGTCTACTCTCGTGTTAAAAATCTGAATTCTTCTAGAGTTCCTGATCTTCTGGACAGAGTGTGCAGATACTACCATCGATGGATCTGAGTCT
+
6BA@@BBCCCDCBBBB96:CEECCBBCCCC@@?@CCD>DD?B?BBBBBCC@CCA???A?BBBB>B>BBBBBC@@>;88888(9@;AA>>6>BBC@BBB?AA598ABCB?BA@@>AAA;>>>9=9>>>>?>>>;A@@@688<<;;>AAA@@@>>>A;=>>=>><>>@A@==?AAA:??BCA6?;>:==DDD/DD@///<///789BAA;AA=C*99@==:=;>?=?898====A=BABAA?2::A;>>>?:::=>>@>>>AAAB@?;?@@A>>><@@<==?:::@
@ATNG8:03094:02955
GATGGTAGATATATGCACGCTCTACCAGAAGATCAGGAACTCTAGAAGAATTCAGATTTTAACATCGAGAGTAAACGTAAAAAAGAGGTTTTTTACAAGACTCACGTTAACAATATTGCAGCAGTACGCACACAATCGAAGCGCAGTAAGGATGGCTAGTGTAACTAGCAAGAATACCACGAAAGCAAGAAAAAGAAGTACGCTATTAACTATTAACGTACCTGTCTCTTCCGAAACGAATGAGTACGTGTGACGTACGTGAGCTACCATCGATGGATCTGAGTCT
+
C>BC?CBCBCCCCABBBBBCDCCCC?BBC?CCC99:@B?BBB98:B?BB?C?88:9987*369;55?;///999055333333#375.55555$222.5688553..(.(.52733.3555==@@CDCCCCABB?CCCC?BBBBBA??<@<@@A@BDCCBBBB?BBBBBB>>>;?A@9?>999+9=:998888(7>9A788@@@AA;?;??BB=A<A=BBB@BBBBBBC?B=998-9995:ABGCCBBBB??ABCCBAAA:99>?@@<@BBBBBB?BBBAAACA??
@ATNG8:03097:02933
GATGGTAGCTCTGCTCTGACTCTCGTACTCATTCGTTTCGGAAGAGACAGGTACGTTAATAGTTAATAGCGTACTTCTTTTTCTTGCTTTCGTGGTATTCTTGCTAGTTACACTAGCCATCCTTACTGCGCTTCGATTGTGTGCGTACTGCTGCAATATTGTTAACGTGAGTTTTGTAAAACCTTCTTTTTACGTTTACTCTCGTGTTAAAATCTGAATTCTTCTAGAGTTCCTGATCTTCTGGTATACACACTCGCTCGCTACCATCGATGATCTGAGTCT
+
4444.5599;=B;;9CCA@@CABBBBBAAACB?BCCC>DC@C@BCBCDCC@CBDCC@C=AA@@=A@CDDCCCBCC@CCDDE5BA=A;;;0;@AA;A?@=AC>@A@BBD@BBBCA@AB@CBB?B=BBBBAB@B=@ABB>BB;;;AA@@@AA;;:@?:@BB<@?;?8859>>??@@9666=<+949459999'9@?AB>AABBBAAA>;299:*99:9@<@=BC?ABCB@@AAD@AA;;;B<@@A?@@@DEDCCAA<;;A@??A@@59:@??>?=@@@@777=>
@ATNG8:03101:02919
GATGGTAGAGTACAGTGTAGTAGACCAGAAGATCAGGAACTCTAGAAGAATTCAGATTTTTAACACGAGAGTAAACGTAAAAAGAAGGTTTTACAAGACTCACGTTGACAATATTGCAGCAGTACGCACACAATCGAAGCGCAGTAAGGATGGCTAGTGTAACTAGCAAGAATACCACGAAAGCAAGAAAAAAGAAGTACGCTATTAACTATTAACGTACCTGTCTCTTCCGAAACGATAGTACGTGTGACGTACGTGAGCTACCATCGATGGATCTGAGTCT
+
:BBB>BCDBBBB?CCCCCCBBA@?@;?BD>CBCBAA=A;@@A::8C@DC?B?AAAAAGFF3B@BBB???EBBAC;?6;5=;;*<<7<8<==2A@@ACAAABBAAB>BAAA>A@=39:@?@@BBCCDBABBBB?BBBB<>>AACCB?<A?B>><>D@AABBB?A==BBA=??<878===;::1:<<:888888%8>:B>>>??AAA<@=@AAA3919?BBB@CBBAA?=3:3999/8999??AABAFCA@??AAA???????BAA@>==A???>@;;;?>=;;;
@ATNG8:03103:02936
GATGGTAGAGAGAGCTCTCTCATCGTACTCATTCGTTTCGGAATGGAAGACAGGTACGTTAATAGTTAATAGCGTACTTCTTTTTCTTGCTTTTCGTGGTATTCTTGCTAGTTATCACTAGCCATCCTTACTGCTGCTTCGATTGTGTGCGTACTGCTGCAATATTGTTAACGTGAGTCTTGTAAAACCTTCTTTTTACGTTTAACTCTCGTGTTAAAATCTGAATTCTTACTAGAGTTCCTCGATCTTCTGGGTGCGCTGACAGTCTCTCTACCATCGATGGATCTGAGTCT
+
4444.5:?<BBCCCC;66==?>B@;;;;;;;=8A@>:8--(-)--(-(-85576:B=;;6;*///6(/(/8;<9333<488656'6:066698+8:67+//;59=6=:55991///3557>?876727.2.....335288--(---779::777:9555503883//)//537:6585A7=>>9=+;/7177979):>>??6;5;A;;;A>>><AAA6A@??<9=6;;///988;==6=66556;>957333(,*(((**,6668:9:9975737535===7@?>??A@??@
@ATNG8:03105:02951
GATGGTAGGTGCACATGAGTGTATCCAGAAGATCAGGAACTCTAGAAGAATTCAGATTTTTAACACGAGAGTAAACGTAAAAAGAAGGTTTTACAAGACTCACGTTAACAATATTGCAGCAGTACGCACACAATCGAAGCGCAATAAGGATGGCTAGTGTAACTAGCAAGAATACCACGAAAGCAAGAAAAAGAAGTACGCTATTAACTATTAACGTACCTGTCTCTTCCGAAACGAATGAGTACAGAGAGTACGATATGTCTACCATGATGTATCTGAGTCT
+
;BBC@CDE@BABBCEFCCCBBBCBB?CCC?CCDDBB=A?BCCCCCC@BB?B?CCCBBBBB1B@CCCCCDBB@@?:@ABCECC5CD?C?CCC;BBC@C@@?<:000+06;=:@=B?BBBBBBCEEGCCCCCBCAEBAA?ACCBC?BB?C>AAA<??BBBDBB@BBBABB?BA=??>48::9:28=@<9:999(9@;AABAA@?00*0+0>>A4959@@AA>A@??CBA293:88*8=>9:99BBCECDBA=@@@@@>:<;@@@===:>>;;;;===;;;??>??
@ATNG8:03057:03000
GATGGTAGTATCTGCACACTCTGTCCAGAAGATCAGGAACTCTAGAAGAATTCAGATTTTTAACACGAGAGTAAACGTAAAAAGAAGGTTTTACAAGACTCACGTTAACAATATTGCAGCAGTACGCACACAATCGAAGCGCAGTAAGGATGGCTAGTGTAACTAGCATGAATACCACGAAAGCAAGAAAAAGAAGTACGCTATTAACTATTAACGTACCTGTCTCTTCCGAAACGAATGAGTACACATCGTCGTGTCGTGCTACCATCGATGGATCTGAGTCT
+
;;55059<@566<@@@@CF;59:9905CC:=??;;;4:8>=BBBDC?BB?B????=?@@@.A?BCAABBCBBBC=?9;9<@<0<A7>5>@@7@CCBAABCCCBBC@D?BA=@@B=@?BBCCBBEGCCCCCDC@CCCC?A@??BAAA>B@CAA?AEEBBBBC@ABB@??A@C@;;;@A;;:A<@CC@BACGG3AA>A@?A@@A@@?A=;;;B?A?AA@@@?BDBDABB=?=?BC=BCF?BAAAFCC?>???;@@@@@A@@:::=9:3:?@@@@A<??????@AAA
@ATNG8:03058:02988
GATGGTAGTATCTGCACACTCTGTCCAGAAGATCAGGAACTCTAGAAGAATTCAGATTTTTAACATCGAGAGTAAACGTAAAAAGAGGTTTTACAAGACTCACGTTAACAATATTGCAGCAGTACGCACACAATCGAAGCGCAGTAAGGATGGCTAGTGTAACTAGCAAGAATACCACGAAAGCAAGAAAAAGAAGTACGCTATTAACTATTAACGTACCTGTCTCTTCCGAAACGAATGAGTACGAGAGAGCACACGTGTCTACCATCGATGGATCTGAGTCT
+
;B=F@CBDBBBCCCCCCCCDDBBBC@BAA?ACA@?@<@=@@CAAAB@CB?B??????AAA2A?AAA@BA987BA@9@966666'///6;;;/::;7<8>>@A@;;6;:?@<@@@<@AAADBCCBAACDCDAB?BDBB@BAA?AB>=:?>B?A>ACBBACCB?B@ABBB=@B>BBC?AA>??8??<:88888(8@:@;;;AAAAA;>;>AAA<?=?ABAA>ABBAACC?A?BBA<BBB>AACBBBBBBABB@@@@<<>A@@A@@??<?@@@A>>:>@@@DD>:::
@ATNG8:03066:02995
GATGGTAGGACGAGCGTCTGAGAGGTACTCATTCGTTTCGGAAGAGACAGGTACGTTTAATAGTTAATAGCGTACTTCTTTTTCTTTGCTTTCGTGGTATTCTTGCTAGTTACACTAGCCATCCTTACTGCGCTTCGATTGTGTGCGTACTGCTGCAATATTGTTAACGTGAGTCTTGTAAACCTTCTTTTACGTTTACTCTCGTGTTAAAATCTGATTCTTCTAGAGTTCCTGATCTTCTGGATACACTCATGTGCACCTACCATCGATGGTATCTGAGTCT
+
>>?>:>>>;===B@665==@999B:=;@;;;;7;49949@;A@CCCDCBB@BCBBBF>B@BCCB@F:<:@>95559.55<<<(444)4::>29:55.599455.55999916666B?;@?<;@@C<BB:9:BCC>CBAA?B<:;===000;;<><<?<@@A7>;24348@@<<?<<5>000*0*0)/7>>.==@B@8@@@::999996;;;&5/////27<599;?>:<05.5;;9443435.5555<99777///77:+/5=7;8889//)/////666;;9
@ATNG8:03069:02988
GATGGTAGTGATACAGATCAGACACCAGAAGATCAGGAACTCTAGAAGAATTCAGATTTTTAACACGAGAGTAAACGTAAAAAGAAGGTTTACAAGACTCACGTTAACAATATTGCAGCAGTACGCACACAATCGAAGCGCAGTAAGGATGGCTAGTGTAACTAGCAAGAATACCACGAAAGCAAGAAAAAGAAGTACGCTATTAACTATTAACGTACCTGTCTCTTCCGAAACGAATGAGTACGATGAGAGAGCTCTCTCTACCATCGATGGATCTGAGTCT
+
?>==:==CDDIEEJECCCCBBBDBB@AA@?AABA@A>A>BBCA@@C?BB?B?@?@??<;;)848=;CAAA@AAC9>=;<<<<*;B>A5;:.5<<9>??=BBAAD@B@BG@BAB@CBAABBBCCCCCCCDCC@BBBB@BBBA@@@@<@=B998:BBABDCB?BBBBBA?BC?BAB@BB>??5=::3::999.:A;A<;;??>8838;>>@A7;7;AA@@<@@@@ACB?A?:::5:@@=ABBBBBBCC?@?BBA@A><:66899//+///8>>>:>>?>>C@;;;
@ATNG8:03075:02986
GAAGGTAGTGCATATCAGCGCAGCCCAGAAGATCAGGAACTCTAGAAGAATTCAGATTTTTAACACGAGAGTAAACGTAAAAAGAAGGTTTTACAAGACTCACGTTAACAATATTGCAGCAGTACGCACACAATCGAAGCGCAGTAAGGATGGCTAGTGTAACTAGCAAGAATACCACGAAAGCAAGAAAAAGAAGTACGCTATTAACTATTAACGTACCTGTCTCTTCCGAAACGAATGAGTACTGCGTCTCACTCTCGCCTACCATCGAATGAGGTTAGTCT
+
==:=:;<<BCCCCCCCBBBBCBBBA<BBB@;;;BBB>B?CCDB?;94;;247@@<BBDDC2B@BBBBCIFCBBC=;;;DLLJ2BB@D@CDD7B<;8<ACCCBCCCAE=@@=@@@699A?ABACBCCCCCCCC@DBBB>@?B??ACA?C?C;;9;BBDDECC@A@@BBB?BG@@@@?A?:::,788188989(3;17343;:?<>:>;?@;;5;5;:CBB@CCCCECB?@;@=>5<00+00>>ACB@AABCBBCCCDDDCBB>BBC?BBAAC=@@@A6;5;BB;;
@ATNG8:03076:02966
GATGGTAGAGAGACTGTAGCGCACCCAGAAGATCAGGAACTCTAGAAGAATTCAGATTTTTAACACGAGAGTAAACGTAAAAAGAAGGTTTTTACAAGACTCACGTTAACAATATTGCAGCAGTACGCACACAATCGAAGCGCAGTAAGGATGGCTAGTGTAACTAGCAAGAATACCACGAAAGCAAGAAAAAGAAGTACGCTATTAACTATTAACGTACCTGTCTCTTCCGAAACGTGAGTACTGCGCTCACTCTCGCCTACCATCGATGGATCTGAGTCT
+
4@5505;DCBCDCCCCCECCBBBAA>BCC@BACCCC@C?BBBBCBB?>>8?<99:??CDE3A?BB@BCCBBBBC=?9;;;;;*:@;>2:;;;$9@@=B99;CCBBB@B@BC?BBB>AA??@CGCCCCCCDCCC?CCCC?CAAABBBB>B=B??<?BABBAAB?AAAAA?;@A>@@B???899+9>>;98888(8@:A<;;EEA>>;>=B>>><@<?@BAA>@BBCBAA?D?BBB>B99:@@@@@@BAABAAABBBDDDC?BBB?BB@@@AA=A><>>@B::;
@ATNG8:03077:02978
GATGGTAGAGTATCATGTGTATCTCCAGAAGATCAGGAACTCTAGAAGAATTCAGATTTTTAACACGAGAGTAAACGTAAAAAGAAGGTTTTACAAGACTCACGTTAACAATATTGCAGCAGTACGCACACAATCGAAGCGCAGTAAGTATGGCTAGTGTAACTAGCAAGAATACCACGAAAGCAAGAAAAAGAAGTACGCTATTAACTATTAACGTACCTGTCTCTTCCGAAACGAATGAGTACTGTATCTATGTGTGCGCTACCATCGATGGATCTGAGTCT
+
<=;;26>BCDCDECBCCCCCCCC996;@?;@DBB;:6;>ABDDDCD@CD>B>ADDDCCCC1C@CCCCDBBBBBD>BABDEFF1BB?B>BBB;BCC@BAAADBBBC>A>AC?AAB<>>BBCCCBBBCCCCCBD@DCBB?A????@@B>CBCBB@BCCCBBBB?BBA???>BB>@@B:<;;;;3=9939>=??1?A=A788@???B<@<A@<=8=8<>CCB?BCAABCC@B@BBC>BCB?::9CCBBBBAAAB>>>BCCCBBBAAAA>ABBA@@C@C@@AACBBAA
@ATNG8:03080:02982
GATGGTAGCGCACACATAGATACAGTACTCATTCGTTTCGGAAGAGACAGGTACGTTAATAGTTAATAGCGTACTTCTTTTTCTTGCTTTCGTGGTATTCTTGCTAGTTACACTAGCCATCCTTACTGCGCTTCGATTGTGTGCGTACTGCTGCAATATTGTTAACGTGAGTCTTGTAAAACCTTCTTTTACGTTTACTCTCGTGTTAAAAATCTGAATTCTTCTAGAGTTCCTGATCTTCTGGCTCTCGTAGACAGATACTACCATCGATGGATCTGAGTCT
+
6DAB?BBBBCCDECC@BCCCCCCCDCABBBBB<B9996:A=B>CCCCCBB<BDDDC?C?CDAB>C?BB@A@BBAA<97777)9?>@BCD?CBBB?BCC?CC>A@@CCD@CFFHCE9999AA<A@CCCCBBBCACDBB?BCCCCBCBBDDCDBBCB?BAA?AC@C@CCBBBCCCB>@:9::.:5;;;;:;-;BBBC=AAJCCCCCCCACFFD3CCCCDAC@CDACBBBC??>?@CBBBCC?BBB?BCAAACCCCCCCCCBBBDDC?CABBCCD@CB??>@@BA@
@ATNG8:03090:02961
GATGGTAGCATCATGCATATCTCACCAGAAGATCAGGAACTCTAGAAGAATTCAGATTTTTAACACGAAGTAAACGTAAAAAGAAGGTTTTACAAGACTCACGTTAACAATATTGCAGCAGTACGCACACAATCGAAGCGCAGTAAGGATGGCTAGTGTAACTAGCAAGAATACCACGAAAAGCAAGAAAAAGAAGTACGCTATTAACTATTAACGTACCTGTCTCTTCCGAAACGATGAGTACTGCGTCTCACTCTCGCCTACCATCGATGGATCTGAGTCT
+
6C@@;CBBBBFCCCFDD?@ACC@@A>AAB?C>A@??:>>BABAB@@5797B7>>?BBBBA+;47328717855.7555555'28/2.755*5:A=@@=>=?>;;5;8::4:9;16666:88766899886A;958>5;;9;?>@?<?>???;????>;;;=<;;CAA7;8<===1775222&222+2:===*==37<@AAA==>;?:>@>><>=AA???=B@??@@@<><>AC9?888==>888???<97:765<<<>>=5;8807:;<=::39999==A999
@ATNG8:03093:02996
GATGGTAGAGTATCATGTGTATCTCCAGAAGATCAGGAACTCTAGAAGAATTCAGATTTTTAACACGAGAGTAAACGTAAAAAGAAGGTTTACAAGACTCACGTTAACAATATTGCAGCAGTACGCACACAATCGAAGCGCAGTAAGGATGGCTAGTGTAACTAGCAAGAATACCACGAAAGCAAGAAAAAGAAGTACGCTATTAACTATTAACGTACCTGTCTCTTCCGAAACGAATGAGTACACATCGTCGTGTCGTGCTACCATCGATGGATCTGAGTCT
+
6CBC@CCBCCCDGCCBBBBBBBBBC?CCB?BCCC??<?@DCCCCAA?BD@CBCBA@>>>>0@?CCFCCDBBCCC=?@:::::*;B>C5;;09;;7=@@<BDCBB?A>BB>BBB<@@?@BCCCCDBCCBBCC@CCA@<@A@?@B@@9@?C::::CCCCCCC?BBD@@A?BB@BCC<>>A@?:@@@<@AAAA3AA?@===??A=>:<;??BB:=9<=BAA<AC@@@CC@D?BBD>CCC?AABCCBB@@@ADBABCCBBBC@:::DG@CAAACCC@AAAAAAAAAA
@ATNG8:03058:03014
GATGGTAGACATATCGTACTCTCTGTACTCATTCGTTTCGGAAGAGACAGGTACGTTAATAGTTAATAGCGTACTTCTTTTTCTTGCTTCGTGGTATTCTTGCTAGTTACACTAGCCATCCTTACTGCGCTTCGATTGTGTGCGTACTGCTGCAATATTGTTAACGTGAGTCTTGTAAAACCTTCTTTTTACGTTTACTCTCGTGTTAAAATCTGAATTCTTCTAGAGTCCTGATCTTCTGGTGTCTGATCTGTATCACTACCATCGATGGATCTGAGTCT
+
==;;7;@@AACCDFCCDCCCCBCCBCBAAC@?=@BBD=BB>@=@BBBBBB>BAC882:;?AAD@D?BAB>>@?@@;==<9<)783=/-)---/376849=378C@;;8;@AAAAAA=AA@<@;@@@???>>:>?AA7>;>A>??>@@>>>>@>@9==B=@@:=<>?@@?@@::3:::::/::=::7666*6<333)--3---3668-766(29978.3.//(.339-----3377--)--3-366<::9@@@@AAA???@==:=?<<<==699:<=<<<<:
@ATNG8:03062:03016
GATGGTAGCTCTGCTCTGACTCTCGTACTCATTCGTTTCGGAAGAGACAGGTACGTTAATAGTTAATAGCGTACTTCTTTTTCTTGCTTTCGTGGTATTCTTGCTAGTTACACTAGCCATCCTTACTGCGCTTCGATTGTGTGCGTACTGCTGCAATATTGTTAACGTGAGTCTTGTAAAACCTTCTTTTACGTTTACTCTCGTGTTAAAAATCTGAATTCTTCTAGAGTTCCTGATCTTCTGGTATACACACTCGCTCGCTACCATCGATGGATCTGAGTCT
+
:?54.5;<=B>DCCCCC;;99AA?@<:;ABAA?AACB>CDAC?BBCBCCCABBBCD@D?CCCC@C@CCDDCCDBB=;::::);A?ABCG=CCBA?ABB>BC>@@@CCC@CBDDCCBC@BBC@C@DCBBBBBB>BBCC=AABBBBCBBBBBCB@@?@D@@>@C@D?BBBBBBBCC?B@@@@7A>B>;;:;-;BBCD;;;CBBB;;;A5;;;;*;;;;@@C@GDACCCBBAA>A@@@?CCD=AAB?BCCCCCCCCBBBCCCB@@@B?BCCCBBC@BCBBBBBB?>
@ATNG8:03063:03052
GATGGTAGCGCGACGAGCGTAGACCCAGAAGATCAGGAACTCTAGAAGAATTCAGATTTTTAACACGAGAGTAAACGTAAAAAGAAGGTTTTACAAGACTCACGTTAACAATATTGCAGCAGTACGCACACAATCGAAGCGCAGTAAGGATGGCTAGTGTAACTAGCAAGAATACCACGAAAGCAAGAAAAAAGAAGTACGCTATTAACTATTAACGTACCTGTCTCTTCCGAAACGAATGAGTACAGAGAGTACGATATGTCTACCATCTATGGATCTGAGTCT
+
BBCC@DBCBCCCCCCCCBCCCCBBB=BCC@BBCCAA>A@CCBAACB@BB>B?BCC>====,<8==??AA@CAAB=A?CDDDD2BB@C@DDD;CCD@BAABCBBBC?A>AC?CCC=??BBBCCCCCCFBBBBC@CBBB<?>AA>??C?C@C9::;DDCCCCD@???BBB?BB?>>?>??CCD=A@<7877777%8@:=;;;>>=?A3857>@@7;7;ABAA@CBBAAAA=A?ABB=A@A=@@@BBCCCBAAABABABBBAAA===@>06///;;;69ABB@=>>>>
@ATNG8:03065:03043
GATGGTAGCTATACGTATATCTATGTACTCATTCGTTTCGGAAGAGACAGGTACGTTAATAGTTAATAGCGTACTTCTTTTTCTTGCTTTCGTGGTATTCTTGCTAGTTACACTAGCCATCCTTACTGCGCTTCGATTGTGTGCGTACTGCTGCAATATTGTTAACGTGAGTCTTGTAAAACCTTCTTTTTACGTTTACTCTCGTGTTAAAAATCTGAATTCTTCTAGAGTTCCTGATCTTCTGGTAGAGCGTGCATATATCTACCATCGATGGATCTGAGTCT
+
6BDC?CDCCCBBBCCCCCCCCCCAA@BBBCBB=B@@@<AD?C?CCBCCCC@CB?>>9>=@CCC?B?BB@@BBBBB?BBBBB1@B>>9;;6;BBC>@@A>BB;?@BB??:>AA@>>>A;A>>:>;>>==;;;A:@@??7;;>=>888>>A??888A;>>=:@@:>:????>@@AA9@<<<<1;6;76////'/:---)------86687=AAA*999@A;A;;<6:?>?;;:;?6;;@@@E7;;C<@@@<<;>>>AAAD?AABB::7;AAA@@?<@??@@AAA@>
@ATNG8:03069:03026
GATGGTAGTGCGTGAGAGAGAGACCCAGAAGATCAGGAACTCTAGAAGAATTCAGATTTTTAACACGAGAGTAAACGTAAAAAGAAGGTTTTACAAGACTCACGTTAACAATATTGCAGCAGTACGCACACAATCGAAGCGCAGTAAGGATGGCTAGTGTAACTAGCAAGAATACCACGAAAGCAAGAAAAAGAAGTACGCTATTAACTATTAACGTACCTGTCTCTTCCGAAACGAATGAGTACATAGATATACGTATAGCTACCATCGATGGATCTGAGTCT
+
B?@@?@DLCCCCCCCCCCCBAA:;:8;CC@CCCCBB?B?BBBACCC?AB>B>B@==?BEC1B?BCCCCCAABBC>A?BBDDD2CB?C5;;;-;CC>;=;BCCCFD?B?BC@CCC=ABCCBBBBCCCEDCCBC?BB998:AA?AB??=@@D@@>@BAACCCC?CBBBBB?BC?BBC@CCBAA<???=ABBBC3CA<@>==?>?<=:=<A?AA3616=@@@=@BAAACC@B?BBB=BBF???>BBBBAABAAAAAA??AAA<<;>>A;>888???;AAAAAA?>::
@ATNG8:03069:03056
GATGGTAGACATATCGTACTCTCTGTGCTCATTCGTTTCGGAAGAGACAGGTACGTTAATAGTTAATAGCGTACTTCTTTTTCTTGCTTTCGTTGGTATTCTTGCTAGTTACACTAGCCATCCTTACTGCGCTTCGATTGTGTGCGTACTGCTGCAATATTGTTAACGTGAGTCTTGTAAAACCTTCTTTTTACGTTTACTCTCGTGTTAAAAATCTGAATTCTTCTAGAGTTCCTGATCTTCTGGTGTCTGATCTGTATCACTACCATCGATGGATTCTAGAGTCT
+
;=;@<CDCCFCDCBBBA@@BA?;8.----8686;<=B>BC@B?BBCCCAA>AB999>A>ACCD@D?BAA>?>?>@;>>DDD/??:7;89060/(/5///679.56<;;?<@===?===<>?@=@=AAABBAAA<A@>>:><AAA;;;AAA@@@?<=4;;=8=@=@=AE>;;;AAA<?====5=;A:88888(8=99916////.53356;;;:*88:85186;;6=///<==7?:::///<177?;?A>>>??A>>>@@==>??@A<AAAA=::6--,--,,9---7
@ATNG8:03072:03012
GATGGTAGAGTATCATGTGTATCTCCAGAAGATCAGGAACTCTAGAAGAATTCAGACTTTTAACACGAGAGTAAACGTAAAAAGAAGGTTTTACAAGACTCACGTTAACAATATTGCAGCAGTACGCACACAATCGAAGCGCAGTAAGGATGGCTAGTGTAACTAGCAAGAATACCACGAAAGCAAGAAAAAGAAGTACGCTATTAACTATTAACTTACCTGTCTCTTCCGAAACGAATGAGTACGAGAGAGCACACGTGTCTACCATCGATGGATCTGAGTCT
+
44443;=BCCCFG@C99;DCCBBBB@AAB???;=CC?B>AADCC@?>@B?B@CCCBCCDD:B@CAAABBCDCCC=CCCCCCC1CC?B:>>>6;;C@;;;CDDDBB@C@BA?A??=@BCCCBBBAAACBAAAA?BBBB=BBBB<><@9?<?@A>BBBBBCCB>BBBBAB>BA???D<>>555(8;:5;BBBB/BD=@888???AA:=:>>?A9=:=A<<=7::===>@9=9998*57949?>;;;>>>???=><??@?AAA>>>@@=A;;;C??;?<=///<;;@
@ATNG8:03073:03058
GATGGTAGTGTCAGTGCGCGTCGTCCAGAAGATCAGGAACTCTAGAAGAATTCAGATTTTTAACACGAGAGTAAACGTAAAAAGAATGTTTTACAAGACTCACGTTAACAATATTGCAGCAGTACGCACACAATCGAAGCGCAGTAAGGATGGCTAGTGTAACTAGCAAGAATACCACGAAAGCAAGAAAAAGAAGTACGCTATTAACTATTAACGTACCTGTCTCTTCCGAAACGAATGAGTACACATCGTCGTGTCGTGCTACCATCGATGGATCTGAGTCT
+
B=B@;BBFCCCABABBCDCCBBBCC@CCC@CB@?;;8;>AABABCE@BB?B?BC>>?CCC3B>AACCBBA@>==7=>@ABBB2AB;@;;;;.<AB?BBBBCCCBB@B@CC?CCC?BBBBCBB@ECCCBABCD@BBAA<?A?>?@?@<A@CBB@BBBBCCCC?CCCBBB?BB?BBC?BBBBB<A@@;<9889+:=:@>==AAB?<1616<==,/*/<@>>;@BAAABB@B?BBC>CCC=??BBBFBBBBBBBBBBCCCBBBBBAAA@CBBBBCC?CBBBAAABB>
@ATNG8:03076:03022
GATGGTAGGCGTGTGAGAGTCTGCCCAGAAGATCAGGAACTCTAGAAGAATTCAGATTTTTAACACGAGAGTAAACGTAAAAAGAAGGTTTTACAAGACTCACGTTAACAATATTGCAGCAGTACGCACACTATCGAATCGCAGTAAGGATGGCTAGTGTAACTAGCAAGAATACCACGAAAGCAAGAAAAAGAAGTACGCTATTAACTATTAACGTACCTGTCTCTTCCGAAACGAATGAGTACGATGAGATCTCGTGTGCTACCATCGATGGATCTGAGTCT
+
CDBC?CCC@CBBBCCCCDDAAABBB>DCC@CCBCBB?B?BBCCBDD?AA>B?BBBBBBBB3B@BBBAAA@AACA=BBBBBBB1>=8=188829>@=A@@AAC>>>7;7=A<@>@9>=@@@@<;<@AA@AA@@=AAAA;@@@>>>>>9>9>??;?;;;AA>>7<>>AAA;==7<<>;@@555,7;;8=DFDD/7758?A@@?DAA<A<AAAA;A;A>>=?9>AA@;9;;A;>>>7>;;7<=?@::;???@?AAAAAA:;:>>>AAA;C>><AAA<A=>>AAA@@@
@ATNG8:03079:03014
GATGGTAGCTCTGCTCTGACTCTCGTACTCATTCGTTTCGGAAGAGACAGGTACGTTAATAGTTAATAGCGTACTTCTTTTTCTTGCTTTCGTGGTATTCTTGCTAGTTACACTAGCCATCCTTACTGCGCTTCGATTGTGTGCGTACTGCTGCAATATTGTTAACGTGAGTCTTGTAAAACCTTCTTTTTACGTTTACTCTCGTGTTAAAAATCTGAATTCTTCTAGAGTTCCTGATCTTCTGGGCAGACTCTCACACGCCTACCATCGATGGATCTGAGTCT
+
=@A=:==CCB@B<;9CCCCCBBBCBBBBCB??>@DCD>CD?C?CBBBCFGACCCGC?@>@DCB7:8;CBCCCCCC@A@@@@0@B?BBBB<BBBB>BAA=AB6;;;BAB@BCCCCCCC@BBC?B@BCCDDCBC@BB@@<AACCCCBBCCBCBBB@?=@CC?BA?A@CDDA@ACBB@BBCCC9B?B?BBCCC5CBBBB>CDDDCCDBA@@BCCC5CCABB<@<@@<@@BBA::8:?ABBBBB=@?@@;ABB@AAC@@@GDACB:;;D@CCCBCBEAGCCBBBBBCB
@ATNG8:03097:03019
GATGGTAGTATCTGCACACTCTGTCCAGAAGATCAGGAACTCTAGAAGAATTCAGATTTTTTAACACGAGAGTAAACGTAAAAAAGAAGGTTTTTACAAGACTCACGTTAACAATATTGCAGCATTACGCACACAATCGAAGCGCAGTAAGGATGGCTAGTGTAACTAGCAAGAATACCACGAAAAGCAAGAAAAAAAGAAGTACGCTATTAACTATTAACGTACCTGTCTCTTCCCGAAACGAATGAGTACACATCGTCGTGTCGTGCTACCATCGATGGATCTGAGTCT
+
4944.5;;==>CCCCDA@?@:9494.45424:9>@@:?<?@@@@??=?B>B?BBB?????;$7478843399///(////////#/7)5.5555$55<7;666<<<<B=@=@B@;;;59:7/000*/-888///6065/0)/775-//0*/169;6@ABB888B?AAD@9:4/=:0/0)//889:./3313333333"3>68///668//)/)/777(-(-76--)-689733,33(366.2446:<<<A;=@@BCCCCCCCBAA;;;?@;;9:DBAA@?>?AAAABB?>?
@ATNG8:03105:03039
GATGGTAGATACTCGCTGATACACCAGAAGATCAGGAACTCTAGAAGAATTCAGATTTTAACACGAGAGTAAACGTAAAAAGAAGGTTTTACAAGACTCACGTTAACAATATTGCAGCAGTACGCACACAATCGAAGCGCAGTAAGGATGGCTAGTGTAACTAGCAAGAATACCACGAAAGCAAGAAAAAGAAGTACGCTATTAACTATTAACGTACCTGTCTCTTCCGAAACGAATGAGTACACATCGTCGTGTCGTGCTACCATCGATGGATCTGAGTCT
+
5B>C?BCDCCCCCBBBCCCCBBDC?CCD@BB???A@B@CB??0..*..)-(-7>/333&338;8BBCCB===4<=:::::*;C>C5;;;*9BC=CBBBCCDCC@C@BC@BCC<??ABBGCCCCBBBBCCD?CBBB?BAA@AAAB>@=C99;:CBBBCCC?BBBBBB@BB?BBC?BBBAA9A??;?BCCC3@@<@777=??==:=:==??:>8=>B@@<@A@??AA<?>?FF>BCB?BBBCCBBABCCCCBCCABBBBBBBAAA>ACCCB@A?BBBBBBBBBA
@ATNG8:03070:03066
GATGGTAGTGTCAGTGCGCGTCGTCCAGAAGATCAGGAACTCTAGAAGAATTCAGATTTTTAACACGAGAGTAAACGTACAAAGAAGGTTTTACAAGACTCACGTTAACAATATTGCAGCAGTACGCACACAATCGAAGCGCAGTAAGGATGGCTAGTGTAACTAGCAAGAATACCACGAAAGCAAGAAAAAAGAAGTACGCTATTAACTATTAACGTACCTGTCTCTTCCGAAACGAATGAGTACTACTCTCAGAGACACACTAATCGATGGATCTGAGTCT
+
B=CB:BDDIFDCCCCCCDCDBCBCC?BBC?BCBBBC@C?BBBBBBC@CC>B?@>>88888(99??BBBEABADE=BBCCCBB=AA;@>BBC<CCD@BBBAAAA@@>B@DDGICC@BBBBCCCCDBBCCCCBB@AB@?<AA?=>C771:=A>><?CA@AAAB@BBCCBB?AA>ACF?CA88818<>:888888%8=:=888>>@@@;>;>>KK<>;>?@@A=@BBCBBB@D@BBB=BBB?BACBBBBBBBBBAABB@A@BA@=>=>=AA=<<D;@@???AAAA>
@ATNG8:03077:03082
GATGGTAGCTATACGTATATCTATGTACTCATTCGTTTCGGAAGAGACAGGTACGTTAATAGTTAATAGCGTACTTCTTTTTCTTGCTTTCGTGGTATTCTTGCTAGTTACACTAGCCATCCTTACTGCGCTTCGATTGTGTGCGTACTGCTGCAATATTGTTAACGTGAGTCTTGTAAAACCTTCTTTTTACGTTTACTCTCGTGTTAAAAATCTGAATTCTTCTAGAGTTCCTGATCTTCTGGACGACGCGCACTTGACACTACCATTCGATGGATCT
+
6DCC@CCBBBCCCFCCCCCBBBABBDDCBB99;:CDD>BC?C@@@@BBBC@CCAA@>?59:AA>A?BBBBBBA@A7BB===+BB>A;;919BBB@BBC?BB>AABDBB?@>>>@>>=;>?C:>:;<;=<<<?:??>>:>DBB@==>@@>>>>><=388?=DD=?<@BA;;;??>:>>>>>2>:>7:6666)37222-,,,,,,686:6:DDE/?<;=D8<8:;4;;;;@@@=A=AB>>>?7;;?=@@@@@?@@@;983666>63693//*/:9660--,,
@ATNG8:03080:03071
GATGGTAGACACGTGTGCTCTCTCGTACTCATTCGTTTCGGAAGAGACAGGTACGTTAATAGTTAATAGCGTACTTCTTTTTCTTGCTTTCGTGGTATTCTTGCTAGTTACACTAGCCATCCTTACTGCGCTTCGATTGTGTGCGTACTGCTGCAATATTGTTAACGTGAGTCTTGTAAAACCTTCTTTTTACGTTTACTCTCGTGTTAAAATCTGAATTCTTCTAGAGTTCCTGATCTTCTGGCTCTCGTAGACAGATACTACCATCGATGGATCTGAGTCT
+
CCBB@BFBBBCCBBA@>><=BABCEBCBBBBB?B@@@<AB?A>AACBBCC>@@BBB?C<???A=A?BBBBBBBBB=B>AAA/>?8<66618AAA;A>>9?A8;;;:=>;@@??>=>C=;;:<@<@BAA>???=AAAA;>>@==>??@AAAA=>>@<:;:=>>:><>=>AD@@@?:@@@AA6@;>:98777*69222(,,,,,,9669-766(288;@;A;>>7>>==@;;6;;@@=>>A7;:@<@>>>@??@@@@@@>>>@@??;::;@>>><???@@;9;//
@ATNG8:03084:03084
GATGGTAGTGTCATATGAGAGTGTGACTCATTCGTTTCGGAAGAGACAGGTACGTTAATAGTTAATAGCGTACTTCTTTTTCTTGCTTTCGTGGTATTCTTGCTAGTTACACTAGCCATCCTTACTGCGCTTCGATTGTGTGCGTACTGCTGCAATATTGTTAACGTGAGTCTTGTAAACCTTCTTTTACGTTTACTCTCGTGTTAAAAATCTGAATTCTTCTAGAGTTCCTGATCTTCTGGTCTACTACACTGTACTCTACCATCGATGGATCTGAGTCT
+
;BDC?CBBBDDBCECBBBBBDCCCACCBBA?>@CCC>BB@C@CCEBBCC?C@BAC?C@DBBA>B?CCCCAAADD?BBBBB1BB?BBCC=BABD=BBD@CC?CBCCCD@CBBBEBBB@BCB=B=CBDDAAAE@CCCC?BBCCCCCBCCCCCBBBB?CBB@BB?A<@@CCCBB994:999,;<@>;;;;.;AAAB>CCCDEDCBBB5;;<;*;@ABEACABC@CDFCCBA>A@BCCCCC>A::;:BBGECCCDBBCCCCBBB999:AA@C@@<@BAABBBBAB
@ATNG8:03084:03087
GATGGTAGTGTCAGTGCGCGTCGTCCAGAAGATCAGGAACTCTAGAAGAATTCAGATTTTTAACACGAGAGTAAACGTAAAAAGAAGGTTTTACAAGACTCACGTTAACAATATTGCAGCAGTACGCACACAATCGAAGCGCAGTAAGGATGGCTAGTGTAACTAGCAAGAATACCACGAAAGCAAGAAAAAGAAGTACGCTATTAACTATTAACGTACCTGTCTCTTCCGAAACGAATGAGTACTATAGACTATCTGAGACTACCATCGATGGATCTGAGTCT
+
6BBB@CCDDDCCCCCCGEBBBBBCE@CCC@DD??::::=AAGBBBB?BB?B@BBACCCCC3C?BBAAAACC@AA;@BBBDCC5BB?C6;;;6<CCACBBBCCCCD@C?CC?CBA?BBBBBBCCCCCBCCCCC@CBBB?B@@?AA>>:?<@@A@BCCCAACC?BABAA@?@@;@AA<@@9992:@>:88888(8@;@>==AAAAA:>:=AAB7;8;BBBB?BBBBBBB?B?BAA<AAB?BBBDBAA@ACCCA<<<ACBBB@AACCC?A??@AAB?BBBBB@@@BB
@ATNG8:03085:03066
GATGGTAGTGTCAGTGCGCGTCGTCCAGAAGATCAGGAACTCTAGAAGAATTCAGATTTTTAACACGAGAGTAAACGTAAAAAGAAGGTTTTACAAGACTCACGTTAACAATATTGCAGCAGTACGCACACAATCTAAGCGCAGTAAGGATGGCTAGTGTAACTAGCAAGAATACCACGAAAGCAAGAAAAAGAAGTACGCTATTAACTATTAACGTACCTGTCTCTTCCGAAACGAATGAGTACATAGATATACGTATAGCTACCATCGATGGATCTGAGTCT
+
AB@A?@BCCCCBA<>BBBCB@??@A?ABB@BB;;<;6;6:;A@?>?>A@?B;>?::9BBB3B?BBBBBBAA99:2:@ABBBC5AB>B=BAA9CBC@CBBBCCC@@=@?AA>AA@=ABBBCCCCCBBCCBBBC@CCBB?B>>>@AAB>B@D999:CCCCBBB?ABABCC@BB@BBC=A@999,9><788888(8@=D>>>ABA>>:=:=@@E:=:<A@::6:B?@AAA@CACCC=BBB@BBBBCCBBBBBBBA><>AAAA>>>@@D=A<>>>@><@@@@@@@>>>
@ATNG8:03087:03063
GATGGTAGAGTACAGTGTAGTAGACCAGAAGATCAGGAACTCTAGAAGAATTCAGATTTTTAACACGAGAGTAAACGTAAAAAGAAGGTTTTACAAGACTCACGTTAACAATATTGCAGCAGTACGCACACAATCGAAGCGCAGTAAGGATGGCTAGTGTAACTAGCAAGAATACCACGAAAGCAAGAAAAAAGAAGTACGCTATTAACTATTAACGTACCTGTCTCTTCCGAAACGAATGAGTACACATCGATCGTGTCGTCGCTACCATACGTATGGCATCATGAGCTACT
+
9@:@==9;;=;;;<=<<CCA@@@@>:>AA?BAAC::::ACCC???B?BC?E?AAABBAAA2A=AABBAACAA=B:>8;5555$5>;@.99:*9@@5@99:@A@@B@AAFFABAB?AB9:;CCDECCCCCCCC@DAAA>AAAACBBB>C@BBB@BDBBBBCC?BABBDC?BB?BBB@CCBDD=A670888988%8>:A888B@>?>=A:>=@A=A=AAD;;8;BAABBB?C?CCG>BBA????BBAA?;000///700---5----//;6866665---(--562525------
@ATNG8:03088:03084
GATGGTAGCGCACACATAGATACAGTACTCATTCGTTTCGGAAGAGACAGGTACGTTAATAGTTAATAGCGTACTTCTTTTTCTTGCTTTCGTGGTATTCTTGCTAGTTACACTAGCCATCCTTACTGCGCTTCGATTGTGTGCGTACTGCTGCAATATTGTTAACGTGAGTCTTGTAAAACCTTCTTTTTACGTTTACTCTCGTGTTAAAAATCTGAATTCTTCTAGAGTTCCTGATCTTCTGGTAGAGCGTGCATATATCTACCATCGATGGATCTGAGTCT
+
<BCCADBBBBCCCCCDCCCAAACBCDBBBC>>;?BAA;BB?B?BBBCCCC?BCCCC?C?CBBB>B?CCBBAAACC@BBBBB1AA=ABBB=BBCC>BBC@BB>BBBDCD@CCCCCCDD?CAD?C?CDCCCCCC@BBBB?BAAACCBBBBCBBBBBB?BDC@CC@D=@@BBCBBCC@CCCCC:A=@=BABBB5BCCCC=BBCCCCCCCC@CCCC5C@@AD@D@AC?CDCCC??>??@@@BCE?BBB@CCCCCCBBBCBBABBA??996:>??CCC@BAABBCBCBB
@ATNG8:03095:03069
GATGGTAGTAGTACACTAGTCATACCAGAAGATCAGGAACTCTAGAAGAATTCAGATTTTTAACATCGAGAGTAAACGATAAAAAGAAGGTTTTACAAGACTCACGTTAACAATATTGCAGCAGTACGCACACAATCGAAGCGCAGTAAGGATGGCTAGTGTAACTAGCAAGAATACCACGAAAGCAAGAAAAAGAAGTACGCTATTAACTATTAACGTACCTGTCTCTTCCGAAACGAATGAGTACACACTCTCATATGACACTACCATCGATGGATCTGAGTCT
+
;BCC@CDAAACC>GCCCCCCE@AAB?BBC<AABA:;5;=AACBBCB@CC?C@BBBBBCCC3B<>>?????;;?@@7;///8;;;+771828;;&33;.335589:773;<??====<AA?>BEEDBBBBCCBBB?BCBB>AA@?B?@@=A=A@@=?CAAABBD?BABAAA?CC>AAB?BBB>=6>>=:=????/?A;>;;:AA@@@;A:??AA<@9@ACBB?BCCBA??9?<@@A<ACC@BBBAAABCCBBAAAB@@A>AABAAAAB@BBCBBBC?BAAAAAABCA
@ATNG8:03096:03103
GATGGTAGTATAGAGCTCTACATAGTACTCATTCGTTTCGGAAGAGACAGGTACGTTAATAGTTAATAGCGTACTTCTTTTTCTTGCTTTCGTGGTATTCTTGCTAGTTACACTAGCCATCCTTACTGCGCTTCGATTGTGTGCGTACTGCTGCAATATTGTTAACGTGAGTCTTGTAAAACCTTCTTTTTACGTTTACTCTCGTGTTAAAAATCTGAATTCTTCTAGAGTTCCTGATCTTCTGGATACACTCATGTGCACCTACCATCGATGGATCTGAGTCT
+
6=DE?BBBC=CCCCBBB@;==BCCCCAAABBB@B???:?@=@??>?BBBC?DCBBB=?=ACDF?C<?@B>>????:>====+==:>>?D:?ABB<:;>:>>7;;>>AA=@???@@::6;@?;@=;;;A@@AB=AA@@7::==>====@A??;;;>:>>>=BB<@<???@@??@?8===>=/=:>;?@AAA/A>>>A:@>>>>@@@@A=AAAA/@<==A=B=AA<A>><==D<A<AB996606==7==@@@>996669979;033707---;995=?@?@AB>>>
@ATNG8:03097:03083
GATGGTAGCGAGCGAGTGTGTATACCAGAAGATCAGGAACTCTAGAAGAGTTCAGATTTTTAACACGAGAGTAAACGTAAAAAGAAGGTTTTATCAAGACTCACGTTAACAATATTGCAGCAGTACGCACACAATCGAAGCGCAGTAAGGATGGCTAGTGTAACTAGCAAGAATACCACGAAAGCAAGAAAAAAGAAGTACGCTATTAACTATTAACGTACCTGTCTCTTCCGAAACGAATGAGTACAGAGAGTACGATATGTCTACCATCGATGGATCTGAGTCT
+
>>??:CDDDCCBBBBBDDFCBBCCC@CBB?B@@@995:=@BBBBBB?ABBC?BBAA@BAA1B8494@A@B<BBB>BBBBAAA/:9398=<<085553------.993949:322226968BBBCCICCCCCBB?ABAA=??CBBBAA>A@CCB>BCCCCCCA?AAAABB?BB=@@B?AA99929>>;::::99%8@:;878@BBBB;@<@A==:=8=AC9:9:CAAABA>B?ABB=ABA?AABBBBCBBB@BBBBBBBBBBBB>=>B>BAA???D<AAAAC??888
@ATNG8:03102:03073
GATGGTAGGAGACACGTCGCACACGTACTCATTCGTTTCGGAAGAGACAGGTACGTTAATAGTTAATAGCGTACTTCTTTTTCTTGCTTTCGTGGTATTCTTGCTAGTTACACTAGCCATCCTTACTGCGCTTCGATTGTGTGCGTACTGCTGCAATATTGTTAACGTGAGTCTTGTAAAACCTTCTTTTTACGCTTACTCTCGTGTTAAAAATCTGAATTCTTCTAGAGTTCCTGATCTTCTGGCGCTCTGTCACGTCTGCTACCATCGATGGATCTGAGTCT
+
<>CE?CCD@CCCCCCCCCBBBCCCDFCCCCBB@BBBB=BDAK@@A@BCDB@CBCBB?B?@ABB?B>BBBBBBAAA@BBBBC1@?9=776,7??A5:8B?BC?BBBB><8<>@?@@>>:>DD=A<>>;?>>>A=BCAA;@??@??>>>AA??;;;B<>>>;AA=A=>>>>AAAAA;@@AA@5?8;578777)7=;=?9>8::AA@>@@6<<<<.<@@@A=A=A@9===@???:?;?>;;;@:;;;9>>>>88:::99;;///=;AA;AAAA@@@<@AAA???DD@
@ATNG8:03103:03076
GATGGTAGTATATCGCGTCGCTATCCAGAAGATCAGGAACTCTAGAAGAATTCAGATTTTTAACACGAGAGTAAACGTAAAAAGAAGGTTTTACAAGACTCACGTTAACAATATTGCAGCAGTACGCACACAATCGAAGCGCTGTAAGGATGGCTAGTGTAACTAGCAAGAATACCACGAAAGCAAGAAAAAGAAGTACGCTATTAACTATTAACGTACCTGTCTCTTCCGAAACGAATGAGTACGAGAGAGCACACGTGTCTACCATCGATGGATCTGAGTCT
+
<=::5;;DB=CCCCBBBCDCCCCCB?BDD@CFGHBB?AACDDBCCE?BC@C>AAAABBBA3B>BABBBBBABAB>B8;6>>>+@C@@:CCC9CCC=B@?@@?@:?;;8@<7<>=9>>>>ACEEECBB@@ABB?BC;;8;BBBBCBB?B?B@@>AFCCBBBB@BBBBBB?BB?BBB?BFDCC<@>91:::::*:>7887>>>??B>E<<;;@;?:?>BBA?@@@AAAA=A>??A9BAA?BCBBBCBAABAAA>ABBCC>>>@?=;;5;===?==:>??>A>=;;;
@ATNG8:03057:03128
GATGGTAGCGATCGAGTGTGTATACCAGAAGATCAGGAACTCTAGAAGAATTCAGATTTTTAACACGAGAGTAAACGTAAAAAGAAGGTTTTACAAGACTCACGTTAACAATATTGCAGCAGTACGCACACAATCGAAGCGCAGTAAGGATGGCTAGTGTAACTAGCAAGAATACCACGAAAGCAAGAAAAAAGAAGTACGCTATTAACTATTAACGTACCTGTCTCTTCCGAAACGAATGAGTACGATGAGAGAGCTCTCTCTACCATCGATGGATCTGAGTCT
+
DDBB?A;66@BCBBBCCCCCCBBBB@BCC@A@A?9859<@BBBBBC>AB=B>?>@99999';>ABCCCCCCCCC>CDCCCCC5BC=B;BBB7@BC@BBBBCCBAA?A>AB?BBB@BBBBCBBBBCCDDDDCB?BCBB@CBBBBB@@<ABDDD?B@BBCCBC?BCCBBB>AB@CBB;@@==<7==>;999999%0>;@000@@?>?:>:=@AB:>:>ABBB?BBAAABB?B@BBA<AAA>@@CCBBC>??AA@@AABBABBB@@;<<<@>>>A@@=???AAA<:::
@ATNG8:03058:03150
GATGGTAGTATCTGCACACTCTGTCCAGAAGATCAGGAACTCTAGAAGAATTCAGATTTTTAACACGAGAGTAAACGTAAAAAGAAGGTTTTACAAGACTCACGTTACAATATTGCAGCAGTACGCACACAATCGAAGCGCAGTAAGGATGGCTAGTGTAACTAGCAAGAATACCACGAAAGCAAGAAAAAGAAGTACGCTATTAACTATTAACGTACCTGTCTCTTCCGAAACGAATGAGTACACATCGTCGTGTCGTGCTACCATCGATGGATCTGAGTCT
+
5BCCGCBCCBCBCCCCCBCBBBCBB@BBC>AAEG??=?>@@BBBBD?BB?B@BBBBBBBB3B<@?A>>?BBBBC=A;@@AAA0@@<>9A@@9ACCBBBB@ACA@@>@CC@CBB?BB?@ACCCCCCCCCCBB?BCAB<A@AABBBB>C@F@@>@CAAABBB@BBBBBB?BB?BAK?BB:::58??;88998(8>7==>>B@@AA<A:=>AA<>:==@@@<@CCCBBB?C?AAA:@AA?BBBAACCACCCCC?BB???BC>@?BBD?@@@CCCB>@?AAA?@@AD
@ATNG8:03061:03142
GATGGTAGAGAGACTGTAGCGCACCCAGAAGATCAGGAACTCTAGAAGAATTCAGATTTTTAACACGAGAGTAAACGTAAAAAGAAGGTTTTACAAGACTCACGTTAACAATATTGCAGCAGTACGCACACAATCGAAGCGCAGTAAGGATGGCTAGTGTAACTAGCAAAAATACCACGAAAGCAAGAAAAAGAAGTACGCTATTAACTATTAACGTACCTGTCTCTTCCGAAACGAATGAGTACCTCTCAGACGCTCGTCCTACCATCGATGGATCTGAGTCT
+
9B55.5;;9;5;9;9;;<<<<<<@C=:;9;>==@;:49=AA:97AA;><070389<=CBB+B8A@@BA@@@999+8:?@@@@0=?;>299:*9:A=@BFDCDDCB=@<@A=@@?>ABABBBCHICA@ALB@@>@BBB?BAAABBBC@@<@00-0><:::<A9>===<=<@=.;=>=@:===6=<;633377'7;8;<;99;5748A=BA??;?=A@???<?=>>???>@9==>6600*0:=9<??7;<=AAB>8//<///;59;><@C>::9:7=///89<<@>
@ATNG8:03069:03137
GATGGTAGTGCGTGAGAGAGAGACCAGAGATCAGGAACTCTAGAAGAATTCAGATTTTTAACACGAGAGTAAACGTAAAAAGAAGGTTTTACAAGACTCACGTTAACAATATTGCAGCAGTACGCACACAATCGAAGCGCAGTAAGGATGGCTAGTGTAACTAGCAAGAATACCACGAAAGCAAGAAAAAGAAGTACGCTATTAACTATTAACGTACCTGTCTCTTCCGAAACGAATGAGTACACACTCTCATATGACACTACCATCGATGGATCTGAGTCT
+
4:44.595555569;==;97////)/////4;44.44999433:6;9.3.333::===+=0378333::<9=389?@?>>04:254==>7??E?AAAB>>>9:6;?BB?CCC?ABBBBBBBCCCBBCBBB?B@@@=@AAACBAA=A@B;;9<DBBBCEB?BBB:99?CB?CHD=AABBB=BAA>A@@@@/@A=>>>>@ABAA8:7:?AA;>:==@@@?ABAAAAC>A=>??9?@@<??CCAABCC9::@@?:;>=@@@===9918@@?ABB>BA@@=93333
@ATNG8:03071:03122
GATGGTAGGTGCACATGAGTGTATCCAGAAGATCAGGAACTCTAGAAGAATTCAGATTTTTAACACGAGAGTAAACGTAAAAAGAAGGTTTTACAAGACTCACGTTAACAATATTGCAGCAGTACGCACACAATCGAAGCGCAGTAAGGATGGCTAGTGTAACTAGCAAGAATACCACGAAAGCAAGAAAAAAGAAGTACGCTATTAACCATTAACGTACCTGTCTCTTCCGAAACGAATGAGTACGTGTGCGACGTGTCTCCTACCATCGATGGATCTGAGTCT
+
7///)//73/5666===5:9B;9:B?B<=>B;;;;=>B@B@?;B9905>5;7;;;;????+?<>=>>@>>>AA@5@<<<AAA0AB@C5<;;*;@@=AACCAAAAB;=9>?39998<>A>@@BCCC;<;CCMM@CBBC?AAA???BA=B?A;;9;BBBCEAA=AAA????A>9000*0.888/8.0)0::99:%3828...88A<<48(/(//(.(.8>@<9;;;=@9:6:>>=?:?@@445;::9<7;7737=?>???<<;81987059:9=@@<??AA?@@B?=
@ATNG8:03071:03140
GATTAGTATAGAGCTCTACATAGTACTCATTCGTTTCGGAAGAGACAGGTACGTTAATAGTTAATAGCGTACTTCTTTTTCTTGCTTTCGTGGTATTCTTGCTAGTTACACTAGCCATCCTTACTGCGCTTCGATTGTGTGCGTACTGCTGCAATATTGTTAACGTGAGTCTTGTAAAACCTTCTTTTTACGTTTACTCTCGTGTTAAAAATCTGAATTCTTCTAGAGTTCCTGATCTTCTGGTGTCTGATCTGTATCACTACCATCGATGGATCTGAGTCT
+
=CC:CCCBDDCCCCCCBBBCCCBBAAAAAB@DBBB=BB?B@A@AACCC?ABBBB;=;>ADD@C>BBBBAB>>><>>DDD/@A<>888,5>@C>ABB=BA688;===8=??>>>AB=A@@;?;?>>A?<<<;>>>?7>;>@>>>>AAA@@?=::5:;?;?A<A<@@;;:>?==5;;>>>2?=@:==@@@.:6777-2,,,,,668:-5555$25333).).549668@@@:=:>AA=>=:=>A=A>>>>>=B>==AAADC>>>A<A?@@?@@<;::?>;;666
@ATNG8:03072:03136
GATGGTAGTATATCGCGTCGCTATCCAGATGATCAGGAACTCTAGAAGAATTCAGATTTTTAACACGAGAGTAAACGTAAAAAGAAGGTTTTACAAGACTCACGTTAACAATATTGCAGCAGTACGCACACAATCGAAGCGCAGTAAGGATGGCTAGTGTAACTAGCAAGAATACCACGAAAGCAAGAAAAAGAAGTACGCTATTAACTATTAACGTACCTGTCTCTTCCGAAACGAATGAGTACGAGAGAGCACACGTGTCTACCATCGATGGATCTGAGTCT
+
6C==;DBBBCCCCCCCDCCCA@ACCABBBBCCJC;;:;@BBBABAE@CC@A@;:;BBFDC3B?BBCAAABBCDD=BBCCDCC5@@;@5;;;6;CF@DCBBDFEDC@B@BB@CCC>BBCCBBBCCCCCCCCCC?CBBB?CAAAAAAC>B?B??=@CBBBDBB?BBBBCC?BB>BBB>AAA@@9??:4:=<<;.=A<A888BBBAA<A<>>>A7;7:DBAA>AA@@@A@;@????9?AA=AACBBBBAAABB>:>BBBBAAAA@@@A<@===B@@<@>=>BBA888
@ATNG8:03080:03141
GATGGTAGCACGACACGACGATGTGTACTCATTCGTTTCGGAAGAGACAGGTACGTTAATAGTTAATAGCGTACTTCTTTTTCTTGCTTTCGTGGTATTCTTGCTAGTTACACTAGCCATCCTTACTGCGCTTCGATTGTGTGCGTACTGCTGCAATATTGTTAACGTGAGTCTTGTAAAACCTTCTTTTTACGTTTACTCTCGTGTTAAAAATCTGAATTCTTCTAGAGTTCCTGATCTTCTGGATAGCGACGCGATATACTACCATCGACTGGATCTGAGTCT
+
<:6;:==>;@@=>C>===@@?@@ABCCCCCBB?BCAA;;;7;=BACAAAC<>==00,/6::98586;B?@?BBAA>BABCB2AA:@787(88931;==8>C<<>??@>;>?@@???A;;;;=A=BBB>>??@<@@AA<><>>AA>=>=<=>;;;>8===:;;5;:??@AA@@>><>==AA2>5;5;>>>>/==:;:)88>:::888A<=@@@,=///=7=7@@<@@@>>>@<@;@<<<==8=?D<@>>>A@A?@=>=>>@>=>B@7;666///<9<:;;7<<//-
@ATNG8:03094:03128
GATGGTAGGCTAGAGTGAGACGCAGTACTCATTCGTTTCGGAAGAGACAGGTACGTTAATAGTTAATAGCGTACTTCTTTTTCTTGCTTTCGTGGTATTCTTGCTAGTTACACTAGCCATCCTTACTGCGCTTCGATTGTGTGCGTACTGCTGCAATATTGTTAACGTGAGTCTTGTAAAACCTTCTTTTTACGTTTACTCTCGTGTTAAAAATCTGAATTCTTCTAGAGTTCCTGATCTTCTGGTGTCTGATCTGTATCACTACCATCGATGGATCTGAGTCT
+
;>@@<=BC@DC>>ECCBBCCBABDGDCCCCBB@CBBB=BC@C@AAACBCC@CCBAA>B@BBBB>B?BBBBBBBBB=@ACCC2@B@BB@@:@C@@<ACB>BB;>=ABBB?CADA===?;>>>5858<<>A@@@<AAAA7:8@>>>=>?AA>>@@>>:><=:<@9>;@@@;;>?<;6<8888,8:@::;;;;*:>///)//////866;5;AAB.>;;>>9@;==7<??>===9=5;;>>>B;>>@<AA?@=>>@=>>@>=>@>>>@<A@>??AA<ABA><56599
@ATNG8:03094:03139
GATGGTAGTGTCATATGAGAGTGTGTACTCATTCGTTTCGGAAGATACAGGTACGTTAATAGTTAATAGCGTACTTCTTTTTCTTGCTTTCGTGGTATTCTTGCTAGTTACACTAGCCATCCTTACTGCGCTTCGATTGTGTGCGTACTGCTGCAATATTTTAACGTGAGTCTTGTAAAACCTTCTTTTTACGTTTACTCTCGTGTTAAAAATCTGAATTCTTCTAGAGTTCCTGATCTTCTGTATGACTAGTGTACTACTACCATCGATGGATCTGAGTCT
+
<A;;7;=CCCCCCCDBBBBBBCCCCC@@@BCC@CCCC>CC@C?CCDDDBB=BCCCC?B?BCCB?C?ABACABBBD?????>0>?<A@A@<@A@@=@CC@CC@ECCCDC>BACCCCCB@BCC@C?CCBBBCCD@CCCD@CBBCCCCCCBBBCCCCC?D9999-:<@AABBBBBB?AACEC;C?B>AADDD2AA@?=+00;000@==?@CCCC1@777>;?9>>6=@=;;:;:?;???@@F:>>@===>>BCCCBBBBBBDBB==<>BBBBBB?BCBAB888>>
@ATNG8:03095:03147
GATGGTAGTCTCAGATAGTCTATAGTACTCATTCGTTTCGGAAGAGACAGGTACGTTAATAGTTAATAGCGTACTTCTTTTTCTTGCTTTCGTGGTATTCTTGCTAGTTACACTAGCCATCCTTACTGCGCTTCGATTGTGTGCGTACTGCTGCAATATTGTTAACGTGAGTCTTGTAAAACCTTCTTTTTACGTTTACTCTCGTGTTAAAAATCTGAATTCTTCTAGAGTTCCTGATCTTCTGGACAGAGTGTGCAGATACTACCATCGATGGATCTGAGTCT
+
;===9==CD@CCCCCBBC@@?A@?@@A@?@@@9?CBE?EFAC@CCDDCBB@BBBBC@B?BA:99;?AACCBCCCC;?????.>A>BBCC=AABB?BCEACC?A@@CCCAGDDCCB@@?@CC@C?BBBBBB;:6;AAA?CCBBCBBA@@@@@@@CC?;<;@CC>B>A:;;A@BBC@BBBBB7A>B><;<<<*;BCCC=CBBAAABBAB=@@@@,?;;:B@B@CE@CBBBEBB@B@BBBBBD>A?B@CCAAACCBB@@@CCCAACBB?BBBBCCD?CCAA@BBCBA
@ATNG8:03100:03145
GATGGTAGAGAGAGCTCTCTCATCGTACTCATTCGTTTCGGAAGAGACAGGTACGTTAATAGTTAATAGCGTACTTCTTTTTCTTGCTTTCGTGGTATTCTTGCTAGTTACACTAGCCATCCTTACTGCGCTTCGATTGTGTGCGTACTGCTGCAATATTGTTAACGTGAGTCTTGTAAAACCTTCTTTTTACGTTTACTCTCGTGTTAAAAATCTGAATTCTTCTAGAGTTCCTGATCTTCTGGTGTCTGATCTGTATCACTACCATCGATGGATCTGAGTCT
+
665<7<;?;@BAAAA666>>CBDBDA?;:6@A=BBCB=BDAD@ACBBCBC@BBBAA>A?BBCC?C=ABBCBBBBB?BCCCC2CB=C>>=8=A@@=???>AA=A?;:<>168@@@@BB=;;;<@<@@A@>>>A=AA??;?::9=>===@@@@===?;;;;=BC=B<===@@BB>>;>AAAA6>:>=@@@@@/><99909<<<<=?<<<8=>=>/>;;;B=@<@@=@AA>====D=C@>>>>:=AB<@???@@AA=>>@@@>?>A:;8;BADB>><>>==@@A>=>
@ATNG8:03104:03156
GATGGTAGTGTGTCTCTGAGAGTAGTACTCATTCGTTTCGGAAGAGACAGGTACGTTATAGTTAATAGCGTACTTCTTTTCTGCTTTCGTGGTATTCTTGCTAGTTACACTAGCCATCCTTACTGCGCTTCGATTGTGTGCGTACTGCTGCAATATTGTTAACCGTGAGTCTTGTAAAACCTTCTTTTACGTTTACTCTCGTGTTAAAAATCTGAATTCTTCTAGAGTTCCTGATCTTCTGGGTGTATCAGCGAGTATCTACATCGATGGATCTGAGTCT
+
9:<=9C;;5@AA@<655==<<<;::<:88;;;688>;3;<;@<9:9?9997995;94;9999)0+/0/79555<.5444&444/;;1----(--/)/;.55<<<>7;;>=AAA@466=492000////:7===?;?CC>A>555599<;5558;::8:838.423=999BB@?@9999*920*0///&//::;3><<<<66555.5555$5::;:1615<:===BBBB?B?@??;;:=@@A@;@AACCCBFCBBBAADCCCBA;;;;;;4;::99AA>>>
@ATNG8:03105:03113
GATGGTAGTGTGTCTCTGAGAGTAGTACTCATTCGTTTCGGAAGAGACAGGTACGTTAATAGTTAATAGCGTACTTCTTTTTCTTGCTTTCGTGGTATTCTTGCTAGTTACACTAGCCATCCTTCTGCGCTTCGATTGTGTGCGTACTGCTGCAATATTGTTAACGTGAGTCTTGTAAAACCTTCTTTTACGTTTACTCTCGTGTTAAAAATCTGAATTCTTCTAGAGTTCCTGATCTTTGGAGATACACATGATACTCTACCATCGATGGATCTGAGTCT
+
4@;;8=;@@@ACCCA@@BBBBBBBBCCC@???>ACCC>CC@C@BBBCCDE@BBBAA=@?BDED@EACBBCCEGAA?ACGDG5@@?@ELE>BBBC?B;;7<B=A@BCCD@CDCDDCA@=@AA=A=AAAABAA>ABBB9;:ABA@@@BAAAAAAAA?ABB?BB?B?BBBBBBBBC7;;A@@3@=A>;;<<.:@@@F>GDCBCBBBBB@CCCC5AABBC@C@CC@CBBBDBC@C@@?@BBAD>C?AA:::DBBBBBB@@@?99::39>??BBEAD888>>>D@>
@ATNG8:03058:03162
GATGGTAGATACTCGCTGATACACCCAGAAGATCAGGAACTCTAGAAGAATTCAGATTTTTAACACGAGAGTAAACGTAAAAAGAAGGTTTTACAAGACTCACGTTAACAATATTGCAGCAGTACGCACACAATCGAAGCGCAGTAAGGATGGCTAGTGTAACTAGCAAGAATACCACGAAAGCAAGAAAAAGAAGTACGCTATTAACTATTAACGTACCTGTCTCTTCCGAAACGAATGAGTACGAGAGAGCACACGTGTCTACCATCGATGGATCTGAGTCT
+
6BDB@CCCCDCCCBBBCCCCBBBBC>CBB?BBCB?><?=@@BBCCB?AC>B>BBB????>2?>>>>BBA@@@@>768;CDDD5BB?B=AAA9BCDACBBBCCCAA>@ACC@BAB?BBAABCCCCCCCDDDBA?BCBB?BAAABBBB>B@CA@>ABBBBCBA=ACCBBB?BA?BBB@BB@@@9@?<:88888(8@:?888BBCCA9=:>ABB:>:=AB@@=@@A@ABA>A?AAA<AAA=AABBBBABBBBC@=AC=>>A@AA@>>><>>>=A@@<@@@@BCA>>>
@ATNG8:03069:03184
GATGGTAGAGAGACTGTAGCGCACCCAGAAGATCAGGAACTCTAGAAGAATTCAGATTTTTAACACGAGAGTAAACGTAAAAAGAAGGTTTTACAAGACTCACGTTAACAATATTGCAGCAGTACGCACACAATCGAAGCGCAGTAAGGATGGCTAGTGTAACTAGCAAGAATACCACGAAAGCAAGAAAAAGAAGTACGCTATTAACTATTAACGTACCTGTCTCTTCCGAAACGAATGAGTACACACTCTCATATGACACTACCATCGAATCACGAAAGTTT
+
;BBA<ABCCCCDCBABCCDCCCCCC=BBB?CCA??@=??CBBCCCC?CC>B>B@@ABCCD3C@CCBABBBBCCC>A@;;;;;.;B?C=AAB;AEDBCBBBDFECC?C@CC@AAA>AABBCCBECCCCCCBBB@CBBB?BBBABBBB?C@ECA@ABBBBBBD?BBBCBB?BB?BCC;????=5<9938>DEK/??;@===BBB>>;>;??@B6929;@??;?A@??AB?B@BCC=B995:??BBBDBBCCCCB???@@CBBABBEB?BBCCC?CBAABCC=BCB>
@ATNG8:03089:03193
GATGTAGAGAGACTGTAGCGCACCCAGAAGATCAGGACTCTAGAAGAATTCAGATTTTTAACACGAGAGTAAACGTAAAAAGAAGGTTTTACAAGACTCACGTTAACAATATTGCAGCAGTACGCACACAATCGAAGCGCAGTAAGGATGGCTAGTGTAACTAGCAAGAATACCACGAAAGCAAGAAAAAGAAGTACGCTATTAACTATTAACGTACCTGTCTCTTCCGAAACGAATGAGTACGAGAGTCAGAGCAGAGCTACCATCGATGGATCTGAGTCT
+
=CEBBCDCCCBCBBBBDCCDDBBB=BBB@BCCA@@?>>>BBBBB>BC>B?@@AAADDD3B=@@@CDDCBB@A9A89;AAA0AC>B4;;;.;CB=AA@BACC@A@@ACC?BAA?ABBBBFDCCCCCCCCBB?BCCC?ABBBBBAA>B?AAA@CCBBBBBB?ABCCBB?BC?BBD?BB???8??=:89888(8>;>;;;A@BBA<@;>>@@:>:=@BAA?ACBBBAB@D?BBB>BBB?BBBBBBBBBB@@@@BBBBA:::@@@?>:>CCAAAC?BBBBBAAAAA
@ATNG8:03090:03172
GATGGTAGCTATACGTATATCTATGTACTCATTCGTTTCGGAAGAGACAGGTACGTTAATAGTTAATAGCGTACTTCTTTTTCTTGCTTTCGTGGTATTCTTGCTAGTTACACTAGCCATCCTTACTGCGCTTCGATTGTGTGCGTACTGCTGCAATATTGTTAACTTGAGTCTTGTAAAACCTTCTTTTTACGTTTACTCTCGTGTTAAAAATCTGAATTCTTCTAGAGTTCCTGATCTTCTGGACGACGCGCACTGACACTACCATCGATGGATCTGAGTCT
+
6DCD?CCCCCCCCCDDBBBCCAAACCCDDC@@?@CCD=CC?C=AAAACCA?CAAAA?A?A??A>A>AAAAA@@AB>BBBB@1??;:::=7>@BB@BBB>BB587ABAA;??ADC@@@;@>>9>:==<>@@AA:@>>>9<<;;<<>=>@AAA>@@A=:;:<@A<@<<<8>AACCDBDCBBA7A6:8;BEGE2GCCCC=CCCCCCD?@??CDCD3C99:B@F@AA>BBBB@@@?C?BABD>>7;;?;>>8;:@A@CA:::AAA??@B=;;;;A@@=AAAA>=<=BB
@ATNG8:03090:03183
GATGGTAGCTCGCTGATGATATCTCCAGAAGATCAGGAACTCTAGAAGAATTCAGATTTTTAACACGAGAGTAAACGTAAAAAGAAGGTTTTATCAAGACTCACGTTAACAATATTGCAGCAGTACGCACACAATCGAAGCGCAGTAAGGATGGCTAGTGTAACTAGCAAGAATACCACGAAAGCAAGAAAAAGAAGTACGCTATTAACTATTAACGTACCTGTCTCTTCCGAAACGAATGAGTACACATCGTCGTGTCGTGCTATCGATGGATCTGAGTCT
+
CCCC@BBBBDCCCCECCECCCBBBB?BCC?CCDDAA>A@BBBAAA?<??<A>BB@<<<<;.<>BB@BCCBB=<;3;9=?AA@0@A>C4::;&555<86665;;;>>;?8@A?AAA<????@BBCIDBBBCCBB?CCCD=@?BB@@@B>C@BA@>ACBBBBBB?BBBBBB?BC=>>>?AB@@@:?==;89989(8=;>===@@A>><>:>=@@=?<==B@A>@CCBAAA@B?BBB=BBG?BBCBBBBBBBBADCCC???AA>>=BBBBBBBB?BBBBBBBBBB
@ATNG8:03096:03180
GATGGTAGCGCGACGAGCGTAGACCCAGAAGATCAGGAACTCTAGAAGAATTCAGATTTTTAACACGAGAGTAAACGTAAAAAGAAGGTTTTACAAGACTCACGTTAACAATATTGCAGCAGTACACACAATCGAAGCGCAGTAAGGATGGCTAGTGTAACTAGCAAGAATACCACGAAAGCAAGAAAAAGAAGTACGCTATTAACTATTAACGTACCTGTCTCTTCCGAAACGAATGAGTACTATGTAGAGCTCTATACTACCATCGATGGATCTGAGTCT
+
6DCD=BBBAAACBBBBBBA?@@<;;/5BC:CCBBBB@B>BBBABBC>BB>B>AA@BBDDD3C>AAB???B??;@7>:A@BBB1@@?@@DDD9CCCABA;;:AA99859<<7<::4:==?ABBCDECCBDB@CBBB?@ACCCC?@=?=ABB@BCDBBBBB?AAABAA=BA?AAB?ABABB=;?@?ADDDD2AA?BCCBBBBCB>@=AB@A=A>A99:E?AAA=:;;9=:=AD;=AA=:::A@@AA???BBBCBBB;;<ABBCCC@B:;:CAA59:@@@???AB
@ATNG8:03109:02586
GATGGTAGACATATCGTACTCTCTGTACTCATTCGTTTCGGAAGAGACAGGTACGTTAATAGTTAATAGCGTACTTCTTTTTCTTGCTTTCGTGGTATTCTTGCTAGTTACACTAGCCATCCTTACTGCGCTTCGATTGTGTGTGTACTGCTGCAATATTGTTAACGTGAGTCTTGTAAAACCTTCTTTTTACGTTTACTCTCGTGTTAAAAATCTGAATTCTTCTAGAGTTCCTGATCTTCTGGATACACTCATGTGCACCTACCATCGATGGATCTGAGTCT
+
/@@@<ABBBBCCCCCDBCBCDBBBCCDDDC??=?BBD<?><??@@AAABB@BCB@@>B@BBBB?C=AAAAAAC>=:;;:7:.:A=AA=>660//49996?A<??@A@@<@=>=>ADC;A??;><???A@@@@:@AAA68885///<99:ED===C=AAA<BC=B:>>?@CA?>>;:9:AA5:4:97////(/<333*--7---377:19888(6;<>B<B;??<AAA>>>@=A=A>>>::7:AA=?>>>@==>AA@@@;991669599:=AAA<>>>@@@>>>A
@ATNG8:03112:02601
GATGGTAGTAGTACACTAGTCATACCAGAAGATCAGGAACTCTAGAAGAATTCAGATTTTTAACACGAGAGTAAACGTAAAAAGAAGGTTTTACAAGACTCACGTTAACAATATTGCAGCAGTACGCACACAATCGAAGCGCAGTAAGGATGGCTAGTGTAACTAGCAAGAATACCACGAAAGCAAGAAAAAGAAGTACGCTATTAACTATTAACGTACCTGTCTCTTCCGAAACGAATGAGTACTGTATCTATGTGTGCGCTACCATCGATGGATCTGAGTCT
+
/;??;966?<=<?>>>?===CCCCC?CBA=@B;;:B=A;@@A@@@D8;;>A?AA???AAA2A=@AAAAA??>==5:7;9444$5;6;.555&5>A7<==B==@9;7:=?A:B@?458?>@FCDCCBBBC@@@ABBCC>A?CCCC@?=@@CBA?B@@?A:::?BBBCCB?CF?9::?BAAAD=A9818::::+:>8=888A@@@A=B=B???;@<AABBB@BBBBAAA@E>AAD=A??798CCCCCABBBBA@AAAA=>@;:::8?8>>@@@AC@???BBCB=BB
@ATNG8:03115:02564
GATGGTAGATACTCGCTGATACACCCAGAAGATCAGGAACTCTAGAAGAATTCAGATTTTTAACACGAGAGTAAACGTAAAAAGAAGGTTTTACAAGACTCACGTTAACAATATTGCAGCAGTACGCACACAATCGAAGCGCAGTAAGGATGGCTAGTGTAACTAGCAAGAATACCACGAAAGCAAGAAAAAGAAGTACGCTATTAACTATTAACGTACCTGTCTCTTCCGAAACGAATGAGTACACATCGTCGTGTCGTGCTACCATCGATGGATCTGAGTCT
+
;?;B?CCCCCCCCCCBBABCBDBBB=BCC?BBCB>?=??BBBBAAA@DD?C?BA@@@DCC2A?A??ACDA@@@@:?;ABEEE5GCAC>BBB7BAB?CBABCCCCC?B?CD@BBB>AAACCDCCCCCCCCCBB?AB??;@@??@@@A>B@EAA>AAAABCCD?BBC@?=;?@<@BA<@@:::29<<;88888(8<7=>??@@AA@<@;@AAB5838AAAB@BAAAAAA<?=?BA9A??<?ABBBCBBBCCCCCCCBBBCBBABBAA>BBBBBBC?CBBBBA@@==
@ATNG8:03120:02577
GATGGTAGGCACTGCGCACACATCCCAGAAGATCAGGAACTCTAGAAGAATTCAGATTTTTAACACGAGAGTAAACGTAAAAAGAAGGGTTTACAAGACTCACGTTAACAATATTGCAGCAGTACGCACACAATCGAAGCGCAGTAAGGATGGCTAGTGTAACTAGCAAGAATACCACGAAAGCAAGAAAAAGAAGTACGCTATTAACTATTAACGTACCCGTCTCTTCCGAAACGAATGAGTACACATCGTCGTGTCGTGCTACCATCGATGGATCTGAGTCT
+
66>>8B@@;;966CCDBCBBBBBGG?DCC@DCCB;;9;>BBBDCAB@CC@CAAAACCCCC2C?CCDBBBBBAAA=9:;CFED5;;;9D>CD>CCC@BBBBBBCCC@C@DC?BBB?BBBCCCCCCCDBB9::B@CAAA@CBDBBBAB?B<@00-0@@@@?BC@FEAAAB@EC????<??:::,755+5999:.:=9><=>===AA<@<>=>>6;7;?CCCD?CCCBBB@C@CDC>B??=?CBC?>?A??@CBAAA???AC??@DCB?BB????@=A??@DCCCBB
@ATNG8:03123:02587
GATGGTAGCGCACACATAGATACAGTACTCATTCGTTTCGGAAGAGACAGGTACGTTTAATAGTTAATAGACGTACTTCTTTTTCTTTGCTTTCGTGGTATTCTTGCTAGTTACACTAGCCATCCTTCTGCGCTTCGATTGTGTGCGTACTGCTGCAATATTGTTAACGTGAGTCTTGTAAAAACCTTCTTTTTACGTTTACTCTCGTGTTAAAAATCTGAATTCTTCTAGAGTTCCTGATCTTCTGCTCTCGTAGACAGATACTACCATCGATGGATCTGAGTCT
+
9444.59:<=;<;==<=?=<<9//////;;;<9;<9=5;<8<2/////7;3444444(45:89=6>;?>:55<554<.43888'8990868:3///:6::>9=>266;;@B@CCCCCCEDAD@@=A=@AA@;;;?AABB@CBBBB@@@@@@?ABBAA>;;:<AA?B=ABA@@@CBC>B;;;;;*;9@;AAABB1@@CFF>D:;:@?9955.9595$5::5949=@D=@@;;;:?2:2:>>?AC?@ABBAAAA@@@AAA@@AB;;;CC<@@@@BCC?BBBBAAA@99
@ATNG8:03125:02574
GATGGTAGATAATATGCACGCTCTACCAGAAGATCAGGAACTCTAGAAGAATTCAGATTTTTAACACGAGAGTAAACGTAAAAAGAAGGTTTTACAAGACTCACGTTAACAATATTGCAGCAGTACGCACACAATCGAAGCGCAGTAAGGATGGCTAGTGTAACTAGCAAGAATACCACGAAAGCAAGAAAAAGAAGTACGCTATTAACTATTAACGTACCTGTCTCTTCCGAAACGAATGAGTACACATCGTCGTGTCGTGCTACCATCGATGGATCTGAGTCT
+
C;;;7;>CCCC@CCCBBBCCCCCBBB?ABB@CBCB??<?@BBCBBBB>BB>B?BBBBBCCC3A?AACAAA>=AAC;D<@BDDD2BBAD?@AA9ABDAAAAACCCBD@B?BC?BBB?BBBABCCCDGGCBBDCC?CBCB?B??>BBBB>B?B??>?CBBCCCA?ABACBB@A@=BBB<AA99929==;>>=??.;A<A>==AAA;;8;<@?AA8:69AA?@>@BBBBCC?B?BDD>BBB?BDDCCC@@@BBCBBBABBBBBB989BB@BAABDCC@BB>??BBBAA
@ATNG8:03129:02562
GATGGTAGCGCACACATAGATACAGTACTCATTCGTTTCGGAAGAGACAGGTACGTTAATAGTTAATAGCGTACTTCTTTTTCTTGCTTTCGTGGTATTCTTGCTAGTTACACTAGCCATCCTTACTGCGCTTCGATTGTGTGCGTACTGCTGCAATATTGTTAACGTGAGTCTTGTAAAACCTTCTTTTTACGTTTACTCTCGTGTTAAAAATCTGAATTCTTCTAGAGTTCCTGATCTTCTGGTGTATCAGCGAGTATCTACATCGATGGATCTGAGTCT
+
6@==9==BCCCBCBCCCFCCCBBAAB@@?BBA?BBBF>BB@CACCC@B@B?BBBBC@C@A@??<@=@BBBCCBBC@;:999)9=;@ABC>@?BC@CCCAII@BBCBBB@CDCCCCCC@CCC@B@BC@@:<;C?BCBB>AAAACCCDCCBBCCCCC@C@@>@C?B?BCBCDBBCCADBAAA7A>A?BBDFF5BBCCC=AAECGBBBBB>AAAB0BBBCCAD@CC@CBBBBBB=B@BAABAA=@@B6;<AAD@@ACBBBBB@@@000<00;@A>@;;::@?@@A
@ATNG8:03132:02575
GATGGTAGCACGACACGACGATGTGTACTCATTCGTTTCGGAAGAGACAGGTACGTTAATAGTTAATAGCGTACTTCTTTTTCTTGCTTTCGTGGTATTCTTGCTAGTTACACTAGCCATCCTTACTGCGCTTCGATTGTGTGCGTACTGCTGCAATATTGTTAACTTGAGTCTTGTAAAACCTTCTTTTTACGTTTACTCTCGTGTTAAAAATCTGAATTCTTCTAGAGTTCCTGATCTTCTGGAGATACACATGATACTCTACCATCGATGGATCTGAGTCT
+
6BDB?CCDBBBB>BBBBA@@@@CCCCAABCDEACCBB<AB?B@CDCCCCC?AAAAA@D>?@CC?B=BBBBB@ACC?BBBCC3?><9568,7???@CCC?BB?>>>BBB<??@AAA>?:???:>9>>>A;>;<8=?AA6:8=>>>@@@CA@@=>>A7;;C=??<><>A=AAABBB>B@@@@3?<?9>@@A@0ABCCD=CCCCBB@@@A=@DDC3B9::B?A@EB=??BBABA@C@CAAADD:<<<89:778==?>??EBBBDFE<::;CCCC??<????BEFBBB
@ATNG8:03155:02560
GATGGTAGTAGTACACTAGTCATACCAGAAGATCAGGAACTCTAGAAGAATTCAGATTTTTAACACGAGAGTAAACGTAAAAAGAAGGTTTTACAAGACTCACGTTGACAATATTGCAGCAGTACGCACACAATCGAAGCGCAGTAAGGATGGCTAGTGTAACTAGCAAGAATACCACGAAAGCAAGAAAAAAGAAGTACGCTATTAACTATTAACGTACCTGTCTCTTCCGAAACGAATGAGTACTATAGACTATCTGAGACTACCATCGATGGATCTGAGTCT
+
:B@@;;<DD@B=?@>>?>;;?ABBCACDC@CH;<;D@C=@@B?@?A@BA@C?::998??@.A>AAB@AABBBCC>97;@@D@1AA=@4::;6;>>A999CCBBBE>A@AA=AA@=AAAABCDCDBC@??BBA?A?@@?AABBBBB?;A<@9959A@@BCCD@B>>?;;6;A;?=>:==;;;155567789::':>:@888EB>>><@<>>>@=C<@@AAADEEBBBDE@B?AAA<ABG@CCCAAA@DDDCAA@==@CAAAAAABCD@B?AABCC?CCBBD???BA
@ATNG8:03115:02624
GATGGTAGTCTCAGATAGTCTATAGTACTCATTCGTTTCGGAAGAGACAGGTACGTTAATAGTTAATAGCGTACTTCTTTTTCTTGCTTTCGTGGTATTCTTGCTAGTTACACTAGCCATCCTTACTGCGCTTCGATTGTGTGCGTACTGCTGCAATATTGTTAACGTGAGTCTTGTAAAACCTTCTTTTTACGTTTACTCTCGTGTTAAAAATCTGAATTCTTCTAGAGTTCCTGATCTTCTGGCGCGTATGTATGTCGCCTACCATCGACCTCTAGAAGTCT
+
B@@;:=;@ACGCCCCBBCCCCCCABBCCCAA@?BCCC>CC?B@CCBCCDC<:6B<@8B=>?AA=B>@@BBBBBDF?AAAA@/??5::DA9@ABA=ABB?BE;;;ACCJ@CBCCCCDC@DBC@B@CEAAABBC@DCBB?CCCCCCC:;;AA;;;AB?AAA?BC=@;?:;;;9BCC@AA@BC9A=A=;;;;;*;CDBE?GCBAABDAA@5;;;;*;AABB@C@CC@@A@CCBB@B@CDBBBD@CBB@CCCCCEBBB@@@AA;;7;CC@CCBA9:5:::ACC?B???
@ATNG8:03116:02657
GATGGTAGTCTCAGATAGTCTATAGTACTCATTCGTTTCGGAAGAGACAGGTACGTTAATAGTTAATAGCGTACTTCTTTTTCTTGCTTTCGTGGTATTCTTGCTAGTTACACTAGCCATCCTTACCGCGCTTCGATTGTGTGCGTACTGCTGCAATATTGTTAACGTGAGTCTTGTAAAACCTTCTTTTTACGTTTACTCCCGTGTTAAAAATCTGAATTCTTCTAGAGTTCCTGATCTTCTGGTATGACTAGTGTACTACTACCATCGATGGATCTGAGTCT
+
:5558<<<BBBCGCCCCDCCBC@@AACCFCCB=BCDD=BB@CADCBBBDD?@@BBB6;6949<6?<@@AA<@<<?237779)9@>A@AA9?>BB@BCC?AB?@A@CCC;;;CCBBCD@BBD?@>AF?AABCB?B@@@>BAAACBBBAAAA;::@@<;;:4:B4;24455<<<<<455599+9.5.55555$5<@@C>CBBCC<BA?B?CCCC5@@@?DAE@BC?BBBB@@A6:6:99;@@<?@@;@@@ABBCBBBCECBA@@@CB@BCCBCAA>A???@?????
@ATNG8:03126:02631
GATGGTAGTGCGTGAGAGAGAGACCCAGAAGATCAGGAACTCTAGAAGAATTCAGATTTTTAACACGAGAGTAAACGTAAAAAGAAGGTTTTACAAGACTCACGTTAACAATATTGCAGCAGTACGCACACAATCGAAGCGCAGTAAGGATGGCTAGTGTAACTAGCAAGAATACCACGAAAGCAAGAAAAAAGAAGTACGCTATTAACTATTAACTGTACCTGTCTCTTCCGAAAACGATTGAGTACTGTATCTATGTGTGCGCTACCATCGATGGATCTGAGTCT
+
<===466>>>>?>=>>;;;>;;?EC>BBB@BAAA::5:<??>?@=B?BC@C@BBA????>,<8>>=EFCBBCBA98594999(:=9=9???2>>>7;<@?@>?99465>@;?@A<??@@BAABCACBBBBBBABCBD;;;AAA@A??B?A;:49=?>??>?<?>>>><>@@=?A>8777;;3;;;7>BCCCC)9=6<657??=AC1515;:8694------(---.226,2+2666+6755/57222755555552226655...7573787;//09=::<@;;8:;
@ATNG8:03126:02632
GATGGTAGTACATGATAGACGACACCAGAAGATCAGGAAACTCTAGAAAGAAATTCAGATTTTTTAACACGAGAGTAAACGTAAAAAGAAGGTTTTACAAGACTCACGTTAACAATATTGCAGCAGTACGCACACAATCGAAAGCGCAGTAAGGATGGCTAGTGTAACTAGCAAGAATACCACGAAAGCAAGAAAAAAGAAGTACGCTATTAACTATTAACGTACCTGTCTCTTCCGAAACGAATGAGTACTATGTAGAGCTCTATACTAATCGATGGATCTGAGTCT
+
>>==<==<C==BCCHFBBAC;;<>>8<00+/77:995::3:A@>?999/933(33774455555#5.59955577///*///////$/74:29;;0999=@AAAACC;;;:>AA?AAA9==?=@@@@B@@@@AA00,0@000)49;44455.57><@>AA@<@A?@>@BABBB=AA>:976;;=>;78=><==??@?'@@=>>?A@==;7177;;//+/6:;ACCABBBBBBB?A=?@@9=@@=98:@ABCCCBABEAABCBAAA@;;<B=BB;;;><@A??@===A:
@ATNG8:03138:02620
GATGGTAGGTGCACATGAGTGTATCCAGAAGATCAGGAACTCTAGAAGAATTCAGATTTTTAACACGAGAGTAACGTAAAAAGAAGGTTTTACAAGACTCACGTTAACAATATTGCAGCAGTACGCACACAATCGAAGCGCAGTAAGGATGGCTAGTGTAACTAGCAAGAATACCACGAAAGCAAGAAAAAGAAGTACGCTATTAACTATTAACGTACCTGTCTCTTCCGAAACGAATGAGTACGAGAGTCAGAGCAGAGCTACATCGATGGATCTGAGTCT
+
99::6<<>5556;;<<<>=595:;;5::;7;<>>>?8=9=;::?>@;@>-0+0><//000$07BCCBA@@@00,000>@@@0@?;C?CDD9BBB?BBBBBAAACAFA??;?AA=@ACCDCCCDGCCCBBBB@BCCD@C::9AA@@=A?A@@?ACFEDBBB?BBBBBB?AA;??@:=>:::,::=998888(5:7=255==@@@<A;@@@C=A=@?AA@=@BBABBB>B?ACB<A;;6:==@AABBCB999AA@AAA989987895:65559:>@@@@?BAB8
@ATNG8:03149:02649
GATGTAGTGTGTCTCTGAGAGTAGTACTCATTCGTTTCGGAAGAGACAGGTACGTTAATAGTTAATAGCGTACTTCTTTTTCTTGCTTTCGTGGTATTCTTGCTAGTTACACTAGCCATCCTTACTGCGCTTCGATTGTGTGCGTACTGCTGCAATATTGTTAACGTGAGTCTTGTAAAACCTTCTTTTTACGTTTACTCTCGTGTTAAAAATCTGAATTCTTCTAGAGTTCCTGATCTTCTGGACGACGCGCACTGACACTACCATCGATGGATCTGAGTCT
+
//////99:<<<;5//////79:=555;;=<7<454(44.4.54::<554699@@45.555;37)////7/555.54444$4979:;>7>ABB>;<<=AA5;;:==>296666><<7<55458=<>AABBB>@@@A7;:BB;;;;:??@@:::=:?>?;?B?C7?>@AA@@?@29:::9*929255999$5:///)///5::<56669<<<$55455.57995554<<54057:::?>>7;?<=<@999???@@???CCBBB@@=?:;99997<99>955999
@ATNG8:03150:02640
GATGGTAGCGCATATCAGCGCAGCCCCAGAAGATCAGGAACTCTAGAAGAATTCAGATTTTTTAACACGAGAGTAAACGTAAAAAAGAAGGTTTTACAAGACTCACGTTAACAATATTGCAGCAGTACGCACACAATCGAAAGCGCAGTAAGGACTGGCTAGTGTAAACTAGCAAGAATACCACGAAAGCAAGAAAAAGAAGTACGCTATTAACTATTAACGTACCTGTCTCTTCCGAAACGAATGAGTACGAGAGTCAGAGCAGAGCTACCATCGATGGATCTGAGTCT
+
:>44.55559;AA@@>@..-------&/;;5<<655@295:9438985;:.3.38:9;;;;;%;;@ABBBBB@@@A;:9:BBAAB)@A?ABGJJ;BAA=@AACA@@AA<@>@A=B@A789BBCCBCCBBBBBCCB@CCAAB0;;::>:><:>:0///)/7///444:3;<==CB?CB<??@3::=>=5===8=@???.<<4:377<79:=7=77----3(--//;5/555449.4.44:1:<85444=;;=?=@???997=;;;8<<88@<6?:9995929?@@>@994:
@ATNG8:03153:02625
GATGGTAGTATCTGCACACTCTGTCCAGAAGATCAGGAACTCTAGAAGAATTCAGATTTTTAACACGAGAGTAAACGTAAAAAGAAGGTTTTACAAGACTCACGTTAACAATATTGCAGCAGTACGCACACAATCGAAGCGCAGTAAGGATGGCTAGTGTAACTAGCAAGAATACCATGAAAGCAAGAAAAAAGAAGTACGCTATTAACTATTAACGTACCTGTCTCTTCCGAAACGAATGAGTACTATAGACTATCTGAGACTGCCAAGGCACACAGGGGATAG
+
CDB=:=BAB=<<AABEBB@B=;;@A<BCM?C??@AA?A?AABBBBC@BB@B=??A77778(:<@AACCCBAA@A8<7;;9::$4<7<5<<<0<??:>=<@>@???>?@CE?CCD:;;BDCABBCCCBBDEBB?BBBB?CBBBAAAA?A?B;;7;B@@@BAAAAAABCA?BC999A?BAAAC:?=?;888988%/958///=9<<=;>:>>AA>D>@?C;;8;BAAABF?D@CBD=BBB=???AABBBBCCAA>>>?AAA??@A???@C=?=??????ABA9BBAB
@ATNG8:03108:02686
GATGGTAGATATATGCACGCTCTACCAGAAGATCAGGAACTCTAGAAGAATTCAGATTTTTAACACGAGAGTAAACGTAAAAAGAAGGTTTTACAAGACTCACTGTTAACAATATTGCAGCAGTACGCACACAATCGAAGCGCAGTAAGGATGGCTAGTGTAACTAGCAAGAATACCACGAAAGCAAGAAAAAGAAGTACGCTATTAACTATTAACGTACCTGTCTCTTCCGAAACGAATGAGTACTATAGACTATCTGAGACTACCATCGATGGATCTGAGTCT
+
;;;;8<??BCCHD=9:<?;59??BB@BCB?@@?????B>ABC997C>B@:;500///;;;+;857744499><@796;4999(9;6;.555&5:;7>66/:;///93939<5::;7<;589BBBCCCCC@@@D@A@@@=;;:??=@A=B=A@@<@AACCAAB@:::@CB?BC@CCC=??BAA9@99299:::(7>7::::>==55157555?9>9?>A@@;@AA@@@B?B=AAD9??A>??A@A@AAAABBBBB@ACCB@???A@@=ACAAAAA>@ABB??@?BB
@ATNG8:03109:02678
GATGGTAGTATATCGCGTCGCTATCCAGAAGATCAGGAACTCTAGAAGAATTCAGATTTTTAACACGAGAGTAAACGTAAAAAGAAGGTTTTACAAGACTCACGTTAACAATATTGCAGCAGTACGCACACAATCGAAGCGCAGTAAGGATGGCTAGTGTAACTAGCAAGAATACCACGAAAGCAAGAAAAAGAAGTACGCTATTAACTATTAACGTACCTGTCTCTTCCGAAACGAATGAGTACATAGATATACGTATAGCATCGATGGATCTGAGTCT
+
==>>;CCBB@<;ACCBBBCBBBBBA=AAB>BBBCCC@BADDBBBBC?AA@C@BBBBBBCB3BADBBCCBBAAAC8@@;;;;;*;A;@4999&5<<7>==CDCC@@<@<??9?AC=AABCDEDJFCBCDDDBA<ABBA?A>>>>?>>9@?@@@>ABBBBBBB@BBBCCC@BB?BBB?BBAAC=??:488888(8=7<888===>@<@;?=;;5;5:<@A@?ACBAABC=@=AAA:ABC?CBCBBCCCBBBCCAAA@:778?AAA@@>>=?188>===@>>>
@ATNG8:03112:02664
GATGGTAGTAGTACACTAGTCATACCAGAAGATCAGGAACTCTAGAAGAATTCAGATTTTTAACACGAGAGTAAACGTAAAAAGAAGGTTTTACAAGACTCACGTTAACAATATTGCAGCAGTACGCACACAATCGAAGCGCAGTAAGGATGGCTAGTGTAACTAGCAAGAATACCACGAAAGCAAGAAAAAGAAGTACGCTATTAACTATTAACGTACCTGTCTCTTCCGAAACGAATGAGTACTGTATCTATGTGTGCGCTACCATCGATGGATCTGAGTCT
+
6@<=9==AB==>@@@>B?>DBBBBC?;;;?BBBCBB?B8;;@>>@B?BC@D@BBBA@@@@.@;@@ABCCAB??>8<<;<;<<,00,/)///&/9;5;;;<=>@BC@C?BB@@??6::?ABBCFCEECCCCDDABAAA<??>===:9208<00+0<<9?:=B>BABBBC>AA>ABA>AAA@A<@<<9;;;;;+:>8=988A>><==E8;;AA6;5:=;;:4:?:89AA@C>ABC>B8757BBBBCCCCBBBD9::B>>>?;:;>8818==??@B?BAAABBBBBB
@ATNG8:03126:02704
GATGGTAGATATATGCACGCTCTACCAGAAGATCAGGAACTCTAGAAGAATTCAGATTTTTAACACGAGAGTAAACGTAAAAAGAAGGTTTTACAAGACTCACGTTAACAATATTGCAGCAGTACGCACACAATCGAAGCGCAGTAAGGATGGCTAGTGTAACTAGCAAGAATACCACGAAAGCAAGAAAAAGAAGTACGCTATTAACTATTAACGTACCTGTCTCTTCCGAAACGAATGAGTACTATAGACTATCTGAGACTACCATCGATGGATCTGAGTCT
+
;<<=:==@DCECCCDCCBCBBCBCC@CCC?BBBA::8:>BBBCCCC?AC?C@99:BCDDD1B?@@@>>?AAAAB:B:>>===,=>=?4:;;6;DFACBCBCCBBB?B@AA?ABB?CCCCBABBEEEDDDCCC@BBBBAC@@?AAAA=A@BA@=@CCCBABC?BBBBBB?AB?BCC;??999+9993:9:::(7=6=:;;BCAAA<C=ABCC;@<@@BBB>AAAAACB?B>AAB9??B?BBBBBBBBBBBAAAA>>BCDCCCACAA=ACCDBAB?BBBBBBBBBA
@ATNG8:03126:02709
GATGGTAGTAGTACACTAGTCATACCAGAAGATCAGGAACTCTAGAAGAATTCAGATTTTTAACACGAGAGTAAACGTAAAAAGAAGGTTTTACAAGACTCACGTTAACAATATTGCAGCAGTACGCACACAATCGAAGCGCAGTAAGGATGGCTAGTGTAACTAGCAAGAATACCACGAAAGCAAGAAAAAGAAGTACGCTATTAACTATTAACGTACCTGTCTCTTCCGAAACGAATGAGTACATAGATATACGTATAGCTACCATCGATGGATCTGAGTCT
+
<?=<9<>AB<==>CBBCBBDDCB;;6;BA=BB;;;C=@=@AB@@@B?BB?C?:::@?BAA2A?BBBBBCCCCCF>AAA@?@@,;;5:;@AA8BBB=9:9?BAABB@B?CC?@@?8::BCBFCCCCCFDCCAB?BDCC<@@AB>>?@>A@D??=@CCBBBBD?AABABB?BB@BBB>@@???8=@>:88888(8@;C?>>AAA>>:=:==>?7;5;=?::6:@@ABBB@C?CCC>BBB>???BBBBDCCAA>@ADD@@@@;;:@:858;;;@@A;A@@@===:::
@ATNG8:03146:02671
GATGGTAGTGTGTCTCTGAGAGTAGTACTCATTCGTTTCGGAAGAGACAGGTACGTTAATAGTTAATAGCGTACTTCTTTTTCTTGCTTTCGTGGTATTCTTGCTAGTTACACTAGCCATCCTTACTGCGCTTCGATTGTGTGCGTACTGCTGCAATATTTTAACGTGAGTCTTGTAAAACCTTCTTTTTACGTTTACTCTCGTGTTAAAAATCTGAATTCTTCTAGAGTTCCTGATCTTCTGGCTCTCGTAGACAGATACTACCATCGATGGATCTGAGTCT
+
4444.5<DCEDCGCBBBCCCCCBBBBBBBCBB>A>??:?C@F@CCCCCBB?BCCCD@D?CBBB?C@CCCCAAACB?BCDFF1BB?BBBF>CBBC@CBB?BC>ABBDCD@GGDDBBBC?BDC?C@DCCCAAAA>ADDC>AAAABBBABBBBCBBBB@CDDEE8@=@A@@ABCBB>AAAAA8@>A>AABBC3BBBBA3:9?9:9AA@@:????.=@ABB?B@BB>A>====@<@<@A>>>A:==@<@@>>>@>>>?>>>=<<A>995:??>>>>=B???DA@@@A
@ATNG8:03146:02687
GATGGTAGGTGCACATGAGTGTATCCAGAAGATCAGGAACTCTAGAAGAATTCAGATTTTAACACGAGAGTAAACGTAAAAGAAGGTTTACAAGACTCACGTTAACAATATTGCAGCAGTACGCACACAATCGAAGCGCAGTAAGGATGGCTAGTGTAACTAGCAAGAATACCACGAAAGCAAGAAAAAGAAGTACGCTATTAACTATTAACGTACCTGTCTCTTCCGAAACGAATGAGTACGATGAGATCTCGTGTGCTACCATCGATGGATCTGAGTCT
+
/9;;7@99.555555;:@5:5:C;:7;@>037///0)/)/78=>==:B>9==;==9;;;.:;@@@BCABA=@@6=99:99*5=29.0/(///)//99;<<<B>B@BC@BBB=@BB@BBBCCCCBCCCCC?BBBB?AAAA@A@B=A=A::6;BABBDCB@BBBBBB?BC=AAA>A@CBC<B@?877778(8>9=;;;??>>?1818>>>=A;>>CAA?ABBCDBC?B@ACC9@@@<??@AAABBBBBB??@BA@@999==?AA<AA???@B>@@BABCBBBD
@ATNG8:03146:02708
GATGGTAGCAGACGTGACAGAGCGCCAGAAGATCAGGAACTCTAGAAGAATTCAGATTTTTAACACGAGAGTAAACGTAAAAAGAAGGTTTTACAAGACTCACGTTAACAATATTGCAGCAGTACTCACACAATCGAAGCGCAGTAAGGATGGCTAGTGTAACTAGCAAGAATACCACGAAAGCAAGAAAAAGAAGTACGCTATTAACTATTAACGTACCTGTCTCTTCCGAAACGAATGAGTACTGCGTCTCACTCTCGCCTACCACTCGATGGATCTGAGTCT
+
:==<5955555555555<=@BBCCG@K<<99AA?>>9B>BBA897?:=>8958888:>=>+>8=:78966...6.55<:<<<)9949.555&5;;9666<=::::38544.48828<;;==@::9<<<<<=>696>>:AC9::??B?C@B@B?@BBCC????B=<<<<7>878?:3<;377)7;?8>>AAA/@@9@::7888//(/(/89:494979:9=BABAAAA50,-::/8--(---79;444====<<::::><@<<???633333333-3333:8788:
@ATNG8:03147:02679
GATGTAGGCGTGTGAGAGTCTGCCCAGAAGATCAGGAACTCTAGAAGAATTCAGATTTTTAACACGAGAGTAAACGTAAAAAGAAGGTTTTACAAGACTCACGTTAACAATATTGCAGCAGTACGCACACAATCGAAGCGCAGTAAGGATGGCTAGTGTAACTAGCAAGAATACCACGAAGCAAGAAAAAGAAGTACGCTATTAACTATTAACGTACCTGTCTCTTCCGAAACCGAATGAGTACGATGAGATCTCGTGTGCTACCATCGATGGATCTGAGTCT
+
@=666=C;CDCCAA;=<>;<<<>A7>>@:=<<><@<?7?>@?=4:287-769<<78777$317;;=<<>>;88179;;=?=,==8:1888(69=6=>>===>>@191679=::5:==>>??A@@?>9::::<AAAD<==>A>>>>;>>@??<===?>8888=@===><;;5;;7)////+/<<//8676(5:6>>AABAA??<?:;;;?:>5;888A<@@AAAD@9=5::>,/,/=7<=AA===>=;;;?<====>==;:;<AB<===<=<</65<979887>
@ATNG8:03107:02727
GATGTAGGCGAGAGTGAGACGCAGTACTCATTCGTTTCGGAAGAGACAGGTACGTTAATAGTTAATAGCGTACTTCTTTTTCTTGCTTTCGTGGTATTCTTGCTAGTTACACTAGCCATCCTTACTGCGCTTCGATTGTGTGCGTACTGCTGCAATATTGTTAACGTGAGTCTTGTAAAACCTTCTTTTTACGTTTACTCTCGTGTTAAAATCTGAATTCTTCTAGAGTTCCTGATCTTCTGGGCTGCGCTGATATGCGCTACCATCGATGGATCTGAGTCT
+
DEMCBBC@CBCDDCCCCCCBBBCCCBBCCA@<@AAA<@@=??BAAAABB?BBAB@?C=@@BB>C>BBBBB@AAA>?????.;A<A???9?BBC?BBB@CB;;:;AAA=AAA>==>>9>AA:?:>>>><<<?;????8<=>>>>==@A@>><==>9>>>:>>9>9<<>=<>>??<?????6@<A;=9999)66666(--3---93-/(///(.899938255/5878///37/56<89:---;=4=---9=--/:9:<===>>>:>>>@@>><>???AAABAA
@ATNG8:03109:02718
GATGGTAGTAGTACACTAGTCATACCAGAAGATCAGGAACTCTAGAAGAATTCAGATTTTTAACACGAGAGTAAACGTAAAAAGAAGGTTTTACAAGACTCACGTTAACAATATTGCAGCAGTACGCACACAATCGAAGCGCAGTAAGGATGGCTAGTGTAACTAGCAAGAATACCACGAAAGCAAGAAAAAGAAGTACGCTATTAACTATTAACGTACCTGTCTCTTCCGAAACGAATGAGTACACATCGTCGTGTCGTGCTACCATCGATGGATCTGAGTCT
+
66BB:BCCCA<<DCDCCCDDCCBBB@CCC@CBAA;;7;4;;AAA@A=A@?A@:;;BBCDC3D?BBB?@?BBBAB=??@CGCC3BA>B@BCE<DDB@DCCCCCBA@>@@CC@CBB?BBBCCCDDDCBBBDDCB?BBBB?B@@@@AAA=A?C@@=@AAAAAAC@BBDBBB?BB>BBC=AAAAA;@@<988888(8>:>?>>??B@@<>:>AAA5838?B@A?ACBBBBB>A>ABD=C??<?ABCEBBCBBAAA=A??@BABBAAA?>;>999BCC?BAAAAAB>?A
@ATNG8:03116:02737
GATGGTAGCACACGAGATCTCATCGTACTCATTCGTTTCGGAAGAGACAGGTACGTTAATAGTTAATAGTGTACTTCTTTTTCTTGCTTTCGTGGTATTCTTGCTAGTTACACTAGCCATCCTTACTGCGCTTCGATTGTGTGCGTACTGCTGCAATATTGTAACGTGAGTCTTGTAAAACCTTCTTTTTACGTTTACTCTCGTGTTAAAAATCTGAATTCTTCTAGAGTTCCTGATCTTTGGATACACTCATGTGCACCTACATCGATGGATCTGAGTCT
+
<B=B?BCDCCCCCCCBCBCBBB@@ABCDDBAA@BCCC>CC@C@CBAA@@@?AAAAB?B@B??@>A;??ABCBB=B?BBBBB3BB?BBBD:@BBB@BBC@CC@BBCCBB>BDCCCBCC?BAA?C?BBBBBBBB>@?<<7>=?@AABBAABBBAA@B?::;;>>A<@@?@AABAA7;;ADD5?;?<>>@@@/89777(------7;6:4:><>.>525:6?6AA;A;<;@??=?=AA;;;@@:@<A@@@AAAA=:;:??=;38///77777;5;>>;;;>;;;
@ATNG8:03125:02714
GATGGTAGTGTCAGTGCGCGTCGTCCAGAATATCAGGAACTCTAGAAGAATTCAGATTTTTAACACGAGAGTAAACGTAAAAAGAAGGTTTTACAAGACTCACGTTAACAATATTGCAGCAGTACGCACACAATCGAAGCGCAGTAAGGATGGCTAGTGTAACTAGCAAGAATACCACGAAAGCAAGAAAAAGAAGTACGCTATTAACTATTAACGTACCTGTCTCTTCCGAAACGAATGAGTACACATCGTCGTGTCGTGCTACCATCGATGGATCTGAGTCT
+
=B=C:BBCC?CCEBBBDCGCBBAA@@CCG@DDCBAB=@=AABCCCC?AB?B@>>>=>@@@.@?BDCCCCC@@@C=AAADDEE5@@;@4;;;6<CCABBBBCCCBC@D@DD@BBB?BBBBBCDECCADCCCAA?BCBB>@@?=??>>:??CBC?BBBCBCBB?BCBA@A=@A=ABB?AA@@@8??<7====>/>@=A==<BAA>><><?>BB:>:<AA@@<@B@AABB@B?BCD=B?><>AABBBBCBBBCCACAABBCBB>>>BB?BBBBBCC?BBAAABBB=>
@ATNG8:03131:02752
GATGGTAGAGTATCATGTGTATCTCCAGAAGATCAGGAACTCTAGAAGAATTCAGATTTTTAACACGAGAGTAAACGTAAAAAGAAGGTTTTACAAGACTCACGTTAACAATATTGCAGCAGTACGCACACAATCGAAGCGCAGTAAGGATGGCTAGTGTAACTAGCAAGAATACCACGAAAGCAAGAAAAAGAAGTACGCTATTAACTATTAACGTACCTGTCTCTTCCGAAACGAATGAGTACGAGAGAGCACACGTGTCTACCATCGATGGATCTGAGTCT
+
4444.5=DBBCCCCB;;;DDCCBBD?AAA@@@??>D@C@CCCCC@@>@C@CACDC:::::*;@DCCCCCCDCCC=BBDDDFD3BB@C@CCC;BBC@BCBBBBCCC?C>AB>AAA<ABBBCAAABCEDDBBBC@CBCC@BBBB??>>9@?BBB?BBCBBCAA>ABBBBB>>=6>=<8<>99929@@;99999(5=6<688AB>==:=:===>1818>BBB@B;;;BBA?B@BCE>CCC?BBBBBBBBBBBBBBBBBBBBBBBBABA?A>>>@>>:>>>>@@@>>>
@ATNG8:03134:02713
GATGGTAGTCTCAGATAGTCTATAGTACTCATTCGTTTCGGAAGAGACAGGTACGTTAATAGTTAATAGCGTACTTCTTTTTCTTGCTTTCGTGGTATTCTTGCTAGTTACACTAGCCATCCTTACTGCGCTTCGATTGTGTGCGTACTGCTGCAATATTGTTAACGTGAGTCTTGTAAAACCTTCTTTTTACGTTTACTCTCGTGTTAAAAATCTGAATTCTTCTAGAGTTCCTGATCTTCTGGCTCTCGTAGACAGATACTACCATCGATGGATCTGAGTCT
+
5B<@8==BB==DCCCC@AB@?DBBBBBA;5:?9?BCD>CC@C?BBBABB@4:4:44.4473::4<:>:<?;;<:?655AAC3BA;@:::/0:00)//;87>499<=A@<=BCCCBBB?BA@>A@CCEC;;;;9;AAD=CAAABA@A@@<;;;:;A?@@@@AB59188995?>>?:996CB4@5>9=>>>>(=@@@D<BBG999EB@@9@=@=,=999>=@?@@<?999@@A=B?C98:C@=B9;4;9====@@B@>==000?>?@<@@@899=;??@@AAA?>>
@ATNG8:03138:02757
GATGGTAGCACGAGTCACTCATATCCAGAAGCATCAGGAACTCTAGAAGAATTCAAGAATTTTTAACACGAGAGTAAACGTAAAAAGAAGGTTTTACAAGACTCACGTTAACAATATTGCAGCAGTACGCACACAATCGAAGCGCAGTAAGGATGGCTAGTGTAACTAGCAAGAATACCACGAAAGCAAGAAAAAGAAGTACGCTATTAATTATTAACGTACCTGTCTCTTCCGAAACGAATGAGTACGATGAGATCTCGTGTGCTACCATCGATGGATCTGAGTCT
+
99//)//99=>/65><656<<<<<:27//)///75559=9><<<<;:5:<49433-33-3<=>+=8==888;;;337)7344444$49494999099;6;@<BBBCBA=B>AA>ABA=??BBDDFCCCB;;;BBBABBBD?BBBBC@???@:<00+0<<<??BA=?>444<6==7;;:277377)333.28===*224887855555:@:?6885;5==AAB?BCABBAC8:6:@>9>9:3::9:>@@@>?>@A755;77666<;99:7::?@>:@6000:;;AABB
@ATNG8:03139:02741
GATTAGTGCGTGAGAGAGAGACCCAGAAGATCAGGAACTCTAGAAGAATTCAGATTTTTAACACGAGAGTAAACGTAAAAAGAAGGTTTTACAAGACTCACGTTAACAATATTGCAGCAGTACGCACACAATCGAAGCGCAGTAAGGATGGCTAGTGTAACTAGCAAGAATACCACGAAAGCAAGAAAAAGAAGTACGCTATTAACTATTAACGTACCTGTCTCTTCCGAAACGAATGAGTACACATCGTCGTGTCGTGCTACCATCGATGGATCTGAGTCT
+
66C;CCCCBBECECBBBBDCCCC=CBB?CBBB??=@?BBB??BC?CA>?>AAAAAAAC1C>BBABBDBC==>7>>BCCCC5CC@D@CCC<CFIBCBBDDDBAA@A@CE@BBC@BBAABBBBCCCCCCCCC@BBBC?BBABAAAB>@?C998:@@BBCCC?CCABBB@BA=A@?:@@>>>8???;88888(8<:>;;;>>>8838;?>BG7<8;BBBB@BCABABB?B?BCE>BCB?BBBBBBBBBBBBB?BC???CBBAAACC?CBBBBBB?BA>>>999@@
@ATNG8:03152:02730
GATGGTAGCATCATGCATATCTCACCTGAAGATCAGGAACTCTAGAAGAATTCAGATTTTTAACACGAGAGTAAACGTAAAAAGAAGGTTTTACAAGACTCACGTTAACAATATTGCAGCAGTACGCACACAATCGAAGCGCTGTAAGGATGGCTAGTGTAACTAGCAAGAATACCACGAAAGCAAGAAAAAAGAAGTACGCTATTAACTATTAACGTACCTGTCTCTTCCGAAACGAATGAGTACGATGAGATCTCGTGTGCTACCATCGATGGATCTGAGTCT
+
9=5505<ACBBCD:;;CDBBCB@@?8B@B;;;@5440505<<<A<B?>?:>?;;945555$549BCCCBCDBCB>BBABBBB2BB?C>BBB:BCC?AAABCEC@@>A@BB@BBB?BBBAABCCCCCCCCBCC@BD@?<?@@@@AAA>BBD@@>@CCCCCCC@BBBBBB@AA>@BC;??788*9==;:::9::%9>;A??;CAAED:=:>@?>9=6<ABA@=@D@@@BB@E?BBB=B::7:BBBBBBBBBBBA@AB=>=>=:@@@AC=CAA<<<B@DBBBBAAABB
@ATNG8:03154:02733
GTTGGTAGTGTCAGTGCGCGTCGTCCAGAAGATCAGGAACTCTAGAAGAATTCAGATTTTTAACACGAGAGTAAACGTAAAAAGAAGGTTTTACAAGACTCACGTTAACAATATTGCAGCAGTACGCACACAATCGAAGCGCAGTAAGGATGGCTAGTGTAACTAGCAAGAATACCACGAAAGCAAGAAAAAGAAGTACGCTATTAACTATTAACGTACCTGTCTCTTCCGAAACGAATGAGTACACACTCTCATATGACACTACCATCGATGGATCTGAGTCT
+
9?5;65;;?FDBC?CBBBBBCCBBB@BBB?BAAA;;:;@DBBBBBD?AA>A@?@?BCDDC2C>A@B>@?CBBBB>BBDEEEG5CC>B>BBB9BCJ@EBAABCBBC@CACC@CEC=@?AABCFCCCEBBBBCC@B@@@?A@@ACA@A=A>A;;6;BAAABBC@CCCAAA?BB?BBC?CCCBB=A@@;:::::+;><A@@@?@@BB<?7;:==1808>B@@=@AB@@@B3939==6=9949AAABCBBBBCCFA>>>??AB9:9BBA>A????>?;?A@>>>>>@@
@ATNG8:03155:02733
GATGGTAGCAGACGTGACAGAGCGCCAGAAGATCAGGAACTCTAGAAGAATTCAGATTTTTAACACGAGAGTAAACGTAAAAAGAAGGTTTTACAAGACTCACGTTAACAATATTGCAGCAGTACGCACACAATCGAAGCGCAGTAAGGATGGCTAGTGTAACTAGCAAGAATACCACGAAAGCAAGAAAAAGAAGTACGCTATTAACTATTAACGTACCTGTCTCTTCCGAAACGAATGAGTACCTCTCAGACGCTCGTCCTACCATCGATGGATCTGAGTCT
+
6A<<;CCCBCCCCCBBBCDDCBBBB<@CC@CCCAAA?B>BA@@@AC>CC=A?BBBBBBBB3B@DD?AACC@@@@:@>BCCCC5BB@C>BBB=BCIGCBBBCCDDD?B?BC?BBB?BBBBBBBCCCCCCDCCC?CBBB@BBAA@@>><@@EBB?BBBBBABA?CAAABB?BB@BBA:@@899+9>@;98888+8@;D988?B>>?7:7;?>A7;7;ABBB@BCBBCBB<?<?@?8@9:89CBBBBC?BBAAABB@AAAAAAA<@@@9>=>>>>>:@???A@>88:
@ATNG8:03155:02735
GATGGTAGAGTACAGTGTAGTAGACCAGAAGATCAGGAACTCTAGAAGAATTCAGATTTTTAACACGAGAGTAAACGTAAAAAGAAGGTTTTACAAGACTCACGTTAACAATATTGCAGCAGTACGCACACAATCGAAGCGCAGTAAGGATGGCTAGTGTATCTAGCAAGAATACCACGAAAGCAAGAAAAAGAAGTACGCTATTAACTATTAACGTACCTGTCTCTTCCGAAACGAATGAGTACACACTCTCATATGACACTACATCGATGGATCTGAGTCT
+
DEBB?BCCCCCCCCEEDD@BCCCBA?ACC@CCCB??=>>BBBBABA?AC>A>???@ACCB3A>B@A@BBBBBBB>=<ABCCC5CC?B6;:;6;ED@CBBBDDBBA@C?CC@CCB?BBBBCCCCEDDDBAABD@????<@AA@AB??<@@CBB@BBBB???BBBBCBBB?BB?988>A@AAA:??;7;AFDD/@@<A888@??@@<>:>AAB:=9<=ABB>ACBCBBB?B>ACC=BBB?AAACBBACCCCCBB@;=??BBBBBBCCCDCAAAB?BBBBBAAABB
@ATNG8:03110:02796
GATGGTAGCTCTGCTCTGACTCTCGTACTCATTCGTTTCGGAAGAGACAGGTACGTTAATAGTTAATAGCGTACTTCTTTTTCTTGCTTTCGTGGTATTCTTCTAGTTACACTAGCCATCCTTACTGCGCTTCGATTGTGTGCGTACTGCTGCAATATTGTTAACGTGAGTCTTGTAAAACCTTCTTTTTACGTTTACTCTCGTGTTAAAAATCTGAATTCTTCTAGAGTTCCTGATCTTCTGGTGAGATATGCATGATGCTACCATCGATGGATCTGAGTCT
+
6CCC?BCCCCCCDDCCCBBBCCCCCA@@CABC?CABB=BB?C?BBBBDCC@CBCCB?B?CCDC=B=CBBCBBBCC<99999';B?CCDD>DCBCABBB?BC@CCBBB?BBBAAAAC>BBB=A=BBBB@??A>ABBB>C?????CCCCBBCBABB>C@?>@C@D@DBBBBCCBC@BCCCB8B=A?BBFHF5DCABB=CCCCIECB@>4:;:;*;@ABC@D@CC?CBBBCAA>A@CBBCBB?B@B@BCCCCDDCCBBBBCDCBABC?CBBB@@C?CCABBBBAA@
@ATNG8:03124:02789
GATGGTAGCGCATATCAGCGCAGCCCAGAAGATCAGGAACTCTAGAAGAATTCAGATTTTTAACACGAGAGTAAACGTAAAAATAAGGTTTTACAAGACTCACGTTAACAATATTGCAGCAGTACGCACACAATCGAAGCGCAGTAAGGATGGCTAGTGTAACTAGCAAGAATACCACGAAAGCAAGAAAAAGAAGTACGCTATTAACTATTAACGTACCTGTCTCTTCCGAAACGAATGAGTACTGCGTCTCACTCTCGCCTACCATCGATGGATCTGAGTCT
+
CDC@;D;66BDEBBAECCCBBCCCC>CDD=BCCDAA?A@BBCBBCA?BA<B>BBCCCCCC1B?BAAAECBBBDD>C??@DDD5CC=@4:;:.;EE@BCCCDCCBA?A?BD?BAB?CB???ABBCCCCCCCCC?CCDC?BAA@A@?@>B@CBB@BCCBBCA@>@CBBBB>BB?BAA>@?;;;3?<=9<@@@@2AB?B9:9B@@@@;?;AAAD9=:=BCCC@CBBBAAA?@?CDD>AAA=BACCBBABBBBCCCCABBBCBBB?BBC?CDCCAAC?BBBBBAAABB
@ATNG8:03125:02768
GATGGTAGCACACTAGATCTCATCGTACTCATTCGTTTCGGAAGAGACAGGTACGTTAATAGTTAATAGCGTACTTCTTTTTCTTGCTTTCGTGGTATTCTTGCTAGTTACACTAGCCATCCTTACTGCGCTTCGATTGTGTGCGTACTGCTGCAATATTGTTAACGTGAGTCTTGTAAAACCTTCTTTTTACGTTCACTCTCGTGTTAAAAATCTGAATTCTTCTAGAGTTCCTGATCTTCTGGGCTGCGCTGATATGCGCTACCATCGATGGATCTGAGTCT
+
4AB=:BCCBBBCCCKBBBCBBBBBIICCDCBC@BBBD>CC@C@B@ABBBB@BDBBB@C?AABE?B?BBCBBBA@A>@@??@2@@<A88938BAC>ABB?BB?><>A?><;AAAAA@@;@AA;@;><<<;<=><@@DC9??@AAA@@@AA@@@@@@<>>><AA<A<AAAAAAAAA;A><><2;5<7;;CCC.=@@A;A;===AA@@??:ADDD/>>?;:7:>AA<@@AAAAA<A=A<;=>><<=>A9@>><>>??CCCCCCCCBCC@D@@@CCC@B???BCBBBB
@ATNG8:03126:02763
GATGGTAGTGTGTCTCTGAGAGTAGTACTCATTCGTTTCGGAAGAGACAGGTACGTTAATAGTTAATAGCGTACTTCTTTTTCTTGCTTTCGTGGTATTCTTGCTAGTTACACTAGCCATCCTTACTGCGCTTCGATTGTGTGCTTACTGCTGCAATATTGTTAACGTGAGTCTTGTAAAACCTTCTTTTACGTTTACTCTCGTGTTAAAAATCTGAATTCTTCTAGAGTTCCTGATCTTCTGGTATGACTAGTGTACTACTACCATCGATGGATCTGAGTCT
+
;BCC?BCDDCCCCCCCCCCBBBCCCCCCBBBA=AABB<AC@D@ABDCCBB?BCCCB@D@CBBC@D@CCBBBDCCC?AA@@@0?@<@?@@<@CBC?BCDACC@BDDDCE=BBBDDEBB?BCC?C?CCCFAA@C@CDCC?CCCCCCD@BBBCCCCCC@BBB?BC@C@CCBBAABB@=A?@@?7=;>9::99*;CCCC@CCECCCGDCB@CCCC5BBBBC?@?AC?BBBAAAA>@ACBBBBB?@>@=AABCBAACCCCBBBCBBDCC?BBBBCCC?BBBCAAAABB
@ATNG8:03128:02798
GATGGTAGGACGAGCGTCTGAGAGGTACTCATTCGTTTCGGAAGAGACAGGTACGTTAATAGTTAATAGCGTACTTCTTTTTCTTGCTTTCGTGGTATTCTTGCTAGTTACACTAGCCATCCTTACTGCGCTTCGATTGTGTGCGTACTGCTGCAATATTGTTAACGTGAGTCTTGTAAAACCTTCTTTTTACGTTTACTCTCGTGTTAAAAATCTGAATTCTTCTAGAGTTCCTGATCTTCTGGGTCTACGCTCGTCGCGCTACCATCGATGGATCTGAGTCT
+
/@A?<A;96;66ABBA@;?BBB;;9;CBBB@@9>>><59949;@@CCDCJ@GDCBB?B@CCCD?D?BBBCBBBBB?BCDDC1CC?AABC=CDCC@CCC@CD9::CCCC@CCCBBBDC?CCC?C@CCBBBBBC?DDCC?CCCBBBCCBBBBDBB@@<ABA?BB>B?BBCBBBBBB=A:9:9-:9?;::9:9*:BBBC>CCDCCCEBBB@BBBB2BBBBB@C@DD@CBBBBBB?B?A@@BCC@BBCC>CBBACCCCCCBBBAABAAA>AABAABC@CCBBBCCC?>
@ATNG8:03135:02761
GATGGTAGCAGACGTGACAGAGCGCCAGAAGATCAGGAACTCTAGAAGAATTCAGATTTTTAACACGAGAGTAAACGTAAAAAGAAGGTTTTACAAGACTCACGTTAACAATATTGCAGCAGTACGCACACAATCGAAGCGCAGTAAGGATGGCTAGTGTAACTAGCAAGAATACCACGAAAGCAAGAAAAAGAAGTACGCTATTAACTATTAACGTACCTGTCTCTTCCGAAACGAATGAGTACTGCGTCTCACTCTCGCCTACCATCGATGGATCTGAGTCT
+
6CBB?BBCBCCCCCCBBBBDDDCAB?BCC?BBCA@A@B>A@BBBBA=BB>B?@@?????@2B@CAAACCAAAAA7>=:;;;;*:A;A9?@@4A@@=@@@@ABBBB?B?AA>AAA>ABAABCBCCCCCCCCBB@BBBB?B@@@BBAB=@=@9:8:CBBBABC?A?@ABB?@@>ABB?AA>?>8;;;5;??@@/@E=A:::AA@==:=<@@AA7:69A@@@>@AABBBB?A?CDD>B>><@CCCBABD>>>@@@A???BBBCC?C999:CBBBBB@BBBBBAAABB
@ATNG8:03135:02767
GATGGTAGCGCACACATAGATACAGTACTCATTCGTTTCGGAAGAGACAGGTACGTTAATAGTTAATAGCGTACTTCTTTTTCTTGCTTTCGTGGTATTCTTGCTAGTTACACTAGCCATCCTTACTGCGCTTCGATTGTGTGCGTACTGCTGCAATATTGTTAACGTGAGTCTTGTAAAACCTTCTTTTTACGTTTACTCTCGTGTTAAAATCTGAATTCTTCTAGAGTTCCTGATCTTCTGGGTGCGCTACAGTCTCTCTACCATCGATGGATCTGAGTCT
+
945539:;556>>@A@BBBB;::B>><<A@8925>@A>=>8>8><<ACCC?CCA@@=B5;9486??A@@@?@<<=877899)8917>>>20//:)//5.5569;;;@A<?BCCBBA@=@AB@B?BEIC<;=C@CCBB?BCABCB>>A000AA@@A@AAA>@@<@=ABB;;9C@@69:@@A3@9>;==?=?,>>>@@9A;;000>0//)///&/9:55169<<955554497;5:;<=<:.4400*/>000<97=;<>>;969AA=995994405<<::;;=BB
@ATNG8:03137:02782
GATGGTAGTAGTACACTAGTCATACCAGAAGATCAGGAACTCTAGAAGAATTCAGATTTTTAACACGAGAGTAAACGTAAAAAGAAGGTTTTACAAGACTCACGTTAACAATATTGCAGCAGTACGCACACAATCGAAGCGCAGTAAGGATGGCTAGTGTAACTAGCAAGAATACCACGAAAGCAAGAAAAAGAAGTACGCTATTAACTATTAACGTACCTGTCTCTTCCGAAACGAATGAGTACTACTCTCAGAGACACACTACCATCGATGGATCTGAGTCT
+
CC??<@@CB@ABCCBABBBBBDCBC@CCC@CCCCBB?B<@@BBBBC?BB@B?AAA??>?>,?<@@AABAAA898*8<>ACDC5CF?C6;;;6;BB?CCBBCDEBB?B@CC?CAB=AAAABCCCBBBBDDDAA?AC@@>AAAABBAA>B@CCD?AABBBBCD?CBBBBB?BB?BBF?BBAAA;?<<988888(8>:A;::A@@@D;@<??@@<@<?C@::6:A@@BBB@C?CAD>CAA?BDBBBABCBBAA@AABCA?AAAAA@@@=AA?>>@C?BCBBA?@?BB
@ATNG8:03147:02776
GATGGTAGGTGCACATGAGTGTATCCAGAAGATTAGGAACTCTAGAAGAATTCAGATTTTTTAACACGAGAGTAAACGTAAAAAGAAGGTTTTTACAAGACTCACGTTAACAATATTGCAGCAGTACGCACACAATCGAAGCGCAGTAAGGATGGCTAGTGTAACTAGCAAGAATACCACGAAAGCAAGAAAAAAGAAGTACGCTATTAACTATTAACGTACCTGTCTCTTCCGAAACGAATGAGTACTATGTAGAGCTCTATACTACCATCGATGGATCTGAGTCT
+
;B<B?BDC@B=CIEGCBBBCDCCDC@BBB?BBC>BA@E8::BBCAB?@@>@?DCA;;;;;;%;=BBDCDDCCCCC=BDAAAAA0@@>B5<;<<*;==<9855?B?<><>?AB?BA@;????@BBBICCCBBBBC?BBBB8:9BBBBBB@C?B??=@CBBBBCB>ABCCAB>BC?BBC<>>BAA<@@<9888888%8=:>888ACFCC;?;?@AB7;6;>B;;9;CBBBCC@F@CCD=C@@=?ABBBBBBBBBBBBBBBBB>>?>@AA@<@@A9<<CAF???BAAAAA
@ATNG8:03153:02769
GATGGTAGTCTCAGATAGTCTATAGTACTCATTCGTTTCGGAAGAAGACAGGTACGTTTAAATAGTTAATAGACGTAACTTCTTTTTCTTTGCTTTCGTGGTATTTCTTGCTAGTTACACTAGCCATCCTTACTGCGCTTCGATTGTGTGCTTACTGCTGTAATATTGTTAACGTGAGTCTTGTAAAAACCTTCTTTTTTACGTTTACTCTCGTGTTAAAAATCTGAATTCTTCTAGAAGTTCCTGATCTTCTGGTGTCGTCTATCATGTACTACCATCGATGGATCTGAGTCT
+
6=>>:?CC;66=997//////777;4444443-357;.97494//)///::756488:(33(388:5=5<94338::588-33:::'88:(3333(38:<8A665)59)////9947;;;;=@@<B??;?:AA?@A@>>9@@@>8??=9959.9=>==@=992:9924;2849<>595<<<7<>>=>>+:5;4555555#55<AA2>6///////9)////$/4455.56<<644444.4<385:555<=6::>>AAB@@??@>@A==>>999@@=AA:9:<>9::99@>>?>=
@ATNG8:03154:02790
GATGGTAGGCACTGCGCACACATCCCAGAAGATCAGGAACTCTAGAAGAATTCAGATTTTTAACACGAGAGTAAACGTAAAAAGAAGGTTTTACAAGACTCACGTTAACAATATTGCAGCAGTACGCGCACAATCGAAGCGCAGTAAGGATGGCTAGTGTAACTAGCAAGAATACCACGAAAGCAAGAAAAAGAAGTACGCTATTAACTATTAACGTACCTGTCTCTTCCGAAACGAATGAGTACGTGTGACGTACGTGAGCTACCATCGATGGATCTGAGTCT
+
5@CC@EBB?B;96CABBHCCCA@<C7CCD@DGGCBB?A@DCDCCCC@CD>@<@BBBBAAA2C>AAABBBBC@@@;@@ACCCD5BB?B5;;;.<CC=BBBBCGIGD?A?AC?CCC=??BBCCCCBBBBCCCCB?BCCA?BAAAAABB?B?BBB?AAABBBBB?BBBBBB??D8<:;4::888*7<:888888(/:5:///::>BD=D=>>>A=C=BABBB>BB@@@CB<@>AAA:A??=?A@BBBBAAABBCBBBCAAABB>@?CC@C@@@BBB@CB>>>BBB=>
@ATNG8:03107:02855
GATGGTAGTATCTGCACACTCTGTCCAGAAGATCAGGAACTCTAGAAGAATTCAGATTTTTAACATCGAGAGTAAACGATAAAAAGAAGGTTTTACAAGACTCACGTTAACAATATTGCAGCAGTACGCACACAATCGAAGCGCAGTAAGGATGGCTAGTGTAACTAGCAAGAATACCACGAAAGCAAGAAAAAGAAGTACGCTATTAACTATTAACGTACCTGTCTCTTCCGAAACGAATGAGTACATAGATATACGTATAGCTACCATCGATGGATCTGAGTCT
+
5>==9BCDCCCCCBCBBCBCBBBCD@DCC?BB000<+0+0;>/45=7@>=>=99987CCD3C<@?A??>773<;;9=2225===*88,2+255&226+22226::67265<<8;995999ACDBBCCBCB@??C?CBBB=B?>=A@@B>A?C@?=?BCCBBBA?BCDB@@=>>;?CC>AA;;;3;=<9:;;;;+:>:?888A@B?@<><>@AA<@<@ABBB@BBBBBBB@C@BBB>BBB@?>>BBCCAAAAA@CA@@A>@>>@>>??;@888>AA9>>A>@@>;;<
@ATNG8:03108:02837
GATGGTAGCTCGCTGATGATATCTCCAGAAGATCAGGAACTCTAGAAGAATTCAGATTTTTAACACGAGAGTAAACGTAAAAAGAAGGTTTTACAAGACTCACGTTAACAATATTGCAGCAGTACGCACACAATCGAAGCGCAGTAAGGATGGCTAGTGTAACTAGCAAGAATACCACGAAAGCAAGAAAAAGAAGTACGCTATTAACTATTAACGTACCTGTCTCTTCCGAAACGAATGAGTACGAGAGAGCACACGTGTCTACCATCGATGGATCTGAGTCT
+
;CDC:BCCCCCDDCCDCBBBCDBBA?CCC?CCDD9988??@BBCCB?BB>B>BBB@@AAB1B?CCBAAAB???C;DABCBBA2@>;@5;;<6<AD?AA<BBBC@C@B@CC@BBB?BBBBBCCCCCBBCBBBB@CBBB?BBBABB@@9@=A?@=@BCCBCAA?ACC@@??BB@BBB@BABBA<A@>:=>@@@/@@<?;::ADAAA9>:@AAB:>:>ABBB@CBBBBBA?B@BBB>BBC>AABBBDBBBBBCB?BBBBB===?==<@<@>==CAA<@@>>>BC@:;
@ATNG8:03117:02851
GATGGTAGAGTATCATGTGTATCTCCAGAAGATCAGGAATCTAGAAGAATTCAGATTTTTAACACGAGAGTAAACGTAAAAAGAAGGTTTTACAAGACTCACGTTAACAATATTGCAGCAGTACGCACACAATCGAAGCGCAGTAAGGATGGCTAGTGTAACTAGCAAGAATACCACGAAAGCAAGAAAAAGAAGTACGCTATTAACTATTAACGTACCTGTCTCTTCCGAAACGAATGAGTACGTGTGACGTACGTGAGCTACCATCGATGGATCTGAGTCT
+
7:==80/6?=B>CAA@A<BBBBCCD@BCB?B?@@CC@C?C@@A@@<@C?C?BCCCCCCD5C@BCDCCBBBBBA9A@:;;;;(9@;@;A@@7@@A<AAAAABBBB@C@BB?BBB?BBB>@ADCCCCDCCCCC?@@AE@BBBCCCBB?C@CDB?CDCCAAAC?9:;BBB@BB?BAA>BAAAB;:999<=<=<,<=8::9:@@?@?<@<@@@A=A;>=BCD@BAA@BAA=@=@DD=B@@=?A?????????ABDDBBACCCBAAB??<?@>>;00+0000;==;;7
@ATNG8:03123:02817
GATGGTAGGCACTGCGCACACATCCCAGAAGATCAGGAACTCTAGAAGAATTCAGATTTTTAACACGAGAGTAAACGTAAAAAGAAGGTTTTACAAGACTCACGTTAACAATATTGCAGCAGTACGCACACAATCGAAGCGCAGTAAGGATGGCTAGTGTAACTAGCAAGAATACCACGAAAGCAAGAAAAAAGAAGTACGCTATTAACTATTAACGTACCTGTCTCTTCCGAAACGAATGAGTACTACTCTCAGAGACACACTACCATCGATGGATCTGAGTCT
+
@?;A=ACD@CCCBC@<A==GCCBBE>CCD?CABBA@=@@CBBABBD?AB>B?AA9:8CCC3C?A>>>CAA?899+9395555$5<.5.599+;=>:@?>B==>AA>@@CC@AA@<::8;@BABCDCCDBBCC?BBAA<??A@@AAA<A?B;;;:DA@AB:939AA@A@=@?9000:;;ACB8?:;4::::::%:<7=:8:::=;;5;5;;;A:><>?CCD@AAAAAAA?A>AAB;@??:?@AABCBDEB???BB@@A>>>??899A=@@?;;;E@FCBBAAABDC
@ATNG8:03133:02852
GATGGTAGGACGAGCGTCTGAGAGGTACTCATTCGTTTCGGAAGAGACAGGTACGTTAATAGTTAATAGCGTACTTCTTTTTCTTGCTTTCGTGGTATTCTTGCTAGTTACACTAGCCATCCTTACTGCGCTTCGATTGTGTGCGTACTGCTGCAATATTGTTAACGTGAGTCTTGTAAAACCTTCTTTTTACGTTTACTCTCGTGTTAAAAATCTGAATTCTTCTAGAGTTCCTGATCTTCTGGTATACACACTCGCTCGCTACCATCGATGGATCTGAGTCT
+
6CCC?BBC?@ABDC666;;BBCCDACBACB;;5;BBB=CC?C@BBDCCCD@::<;;7;@BBBC@CA;;;A@000>900000'00*9<9909<9679BC>@A?@CCCCIACCCCBBBC?BAB=@=AB:;;@;;5;BAA=AACCCBB@EBBBC@@@B?@@AABB?B=@@A@@ABEG@BBBCC6;5;><;;<;*;BCCJ>EBBBCCAAAB=@@@@0@CCCG@C@DD@BBBAA@B?B@BBBCBB?BBC@CCDDBBCCAA@BABBBBCCD>AAAABBCACAAABBCAAA
@ATNG8:03137:02824
GATGGTAGTGTGTCTCTGAGAGTAGTACTCATTCGTTTCGGAAGAGACAGGTACGTTAATAGTTAATAGCGTACTTCTTTTTCTTGCTTTCGTGGTATTCTTGCTAGTTACACTAGCCATCCTTACTGCGCTTCGATTGTGTGCGTACTGCTGCAATATTGTTAACGTGAGTCTTGTAAAACCTTCTTTTTACGTTTACTCTCGTGTTAAAAATCTGAATTCTTCTAGAGTTCCTGATCTTCTGGAGATATCATCAGCGAGCTACCATCGATGGATCTGAGTCT
+
6>BB8=;A;=CECCDBBBB@@@BBBABDAAAB?BBCK>BC@D?BBBC@@A?BBCCA?@@BCCC@CACCAAABBBB@BCCED5@@@CCCC?BB@@>;;;@EC?AABJCC@CEDCBBCC>AAB<@<ACAAACBB@CBBB@DCCCCCBDCAABCCC@@>@BB@BB?B@CBBBBBB;;8;CBBB7B=B=ABCBB0AA;;;6;BBBBCDDBCACCCC1;;;<CAE@BC@CCDBCBB@B@BBBBBB?AAB?;;<CCBBBBB@BBCCCCCBB?B@@@CCDACCBCCCCAA@
@ATNG8:03138:02847
GATGGTAGAGCGTCTGAGAGGTACTCATTCGTTTCGGAAGAGACAGGTACGTTAATAGTTAATAGCGTACTTCTTTTTCTTGCTTTCGTGGTATTCTTGCTAGTTACACTAGCCATCCTTACTGCGCTTCGATTGTGTGCGTACTGCTGCAATATTGTTAACGTGAGTCTTGTAAAACCTTCTTTTTACGTTTACTCTCGTGTTAAAAATCTGAATTCTTCTAGAGTTCCTGATCTTCTGGGCTGCGCTGATATGCGCTACCATCGATGGATCTTAGTCT
+
;=??7<<C@AACBBBBBBCC@A@ABBBA:BCB=7BB>B585===<B?B@7777=2;=??:<685=BB>ABA<=?>>?1@B>BCCB<A@@@=A=968<*//555505689>@CC?CBB?A?@@@@@>>?:==<=:>@@AA@@@AAA???AAA:===6=<08-6<7576655,26:=>.;38388===*:::==18555897...(/777'..2782848?8?CBBFDC7:4988>99/773<2::==8=BB@AA???A888B?BCA>>??=A???=@@<<;
@ATNG8:03144:02818
GATGGTAGTAGTACACTAGTCATACCAGAAGATCAGGAACTCTAGAAGAATTCAGATTTTTGACACGAGAGTAAACGTAAAAAGAAGGTTTTACAAGACTCACGTTAACAATATTGCAGCAGTACGCACACAATCGAAGCGCAGTAAGGATGGCTAGTGTAACTAGCAAGAATACCACGAAAGCAAGAAAAAGAAGTACGCTATTAACTATTAACGTACCTGTCTCTTCCGAAACGAATGAGTACACATCGTCGTGTCGTGCTACCATCGATGGATCTGAGTCT
+
;@BB>B=BCCCCHC>>?BBBBABAA=ABB?BBAA@B?B5;;C;;:C?CB@C@?A;;:HDE3@:78ABCCCCBA@787;@@@A1AB@B@CCC<CCC@BAAACCDBC?B@CC@A@A=@?AAB@ABCBBGCBBBB>BCCE>AAA@AAAA=B?C?@>@CCCBAAA?BBCCAB>BC>BBB?CCBBA:??<7:::::+:<8=;<<AAC>>;><@@>>:><?@CCC@CBBBBBB?D?BBC>BBB>AACCCCBABBBBB?BBBBBBBBABC>><>BBACBB?BB999BB?>>
@ATNG8:03106:02890
GATGGTAGAGAGAGCTCTCTCATCGTACTCATTCGTTTCGGAAGAGACAGGTACGTTAATAGTTAATAGCGTACTTCTTTTTCTTGCTTTCGTGGTATCTTGCTAGTTACACTAGCCATCCTTACTGCGCTTCGATTGTGTGCGTACTGCTGCAATATTGTTAACGTGAGTCTTGTAAAACCTTCTTTTTACGTTTACTCTCGTGTTAAAAATCTGAATTCTTCTAGAGTTCCTGATCTTCTGGTGAGATATGCATGATGCTACCATCGATGGATCTGAGTCT
+
?@;B?BBCBBBAABGBBBDDDCCCCCCBBBAB:CEED>CD@D>@ACBCAB?BBCBB@C?AAAA?A>BBBBCBAA@@98787$8>4=667(8@9949@@@A;???@=>9>=AABAAA<@@@<@=??>>>>>>:>C>>:===;;;>>@>>>C>==?<>>>=CB;?;??B@@@A?>5;;>>>/=18089===,=>---*--7---69:>:>>>>/>FBAA<@=@A=AA;;;;;=A=AA>>>A<??A<:::<?>===::699:6636606366::<9B@?>::7777
@ATNG8:03113:02894
GATGGTAGTGATACAGATCAGACACCAGAAGATCAGGAACTCTAGAAGAATTCAGATTTTTAACACGAGAGTAAACGTAAAAAGAAGGTTTACAAGACTCACGTTAACAATATTGCAGCAGTACGCACACAATCGAAGCGCAGTAAGGATGGCTAGTGTAACTAGCAAGAATACCACGAAAGCAAGAAAAAGAAGTACGCTATTAACTATTAACGTACCTGTCTCTTCCGAAACGAATGAGTACGATGAGAGAGCTCTCTCTACCATCGATGGATCTGAGTCT
+
BB=F@DBABCCCEECBBBBBCCCCD@CBA?BBCABA?B?BBBBCBB>BB>B@B@?899:9)76ADBCCCAAAAA8@?BCDDD5BA=A5;;09<<><BBBGECCC@C@CC@??@?CBBBCBBBCCCCCCDCC?CCBA?ABB@BB8859=@>><@BBBBCCB?BBBBCB@AB?BCD=@@99929>@;::9:9.:A=A=<=ABAAA7:7:?AA7:7;AAAB@BBBBBBB?C???>6=995:ADAAAABBBBBBAAABA@?@@>>>8:6:<<=AAA<>??>@AA:::
@ATNG8:03115:02897
GATGGTAGCATCATGCATATCTCACCAGAAGATCAGGAACTCTAGAAGAATTCAGATTTTTAACCGAGAGTAAACGTAAAAAGAAGGTTTTACAAGACTCACGTTAACAATATTGCAGCAGTACGCACAACAATCGAAGCGCAGTAAGGATGGCTAGTGTAACGTAGCAAGAAATACCACGAAAGCAAGAAAAAGAAGTACGCTATTAACTATTAACGTACCTGTCTCTTCCGAAACGAATGAGTACTGCGTCTCACTCTCGCCTACATCGATGGATCTGAGTCT
+
6<<<8=;;;;;>BA@@BBECBBBCD?CBC@BCBA??;@237988?=>BB?B;??AAACBB3B?B@B>;;:;;B8>788===*;A:>/855&229265./.778;2><==8<==6>A@@AA888<975//*/=5887:6:<<>;99<6;9>==:=AA>=<//)//..3352...'.77275556/999499;9;.;>6<855==>>>=A<A@>=:=;A>>==:=FBBA@@:=4888-8?>:?==;:::;;<>?@@@===:<<//*/9777<>?8818=?BAA@@>;
@ATNG8:03130:02892
GATGGTAGTATATCGCGTCGCTATCCAGAAGATCAGGAACTCTAGAAGAATTCAGATTTTTTAACACGAGAGTAAACGTAAAAAGAATGTTTTTTACAAGACTCACGTTAACAATATTGCAGCAGTACGCACACAATCGAAGCGCAGTAAGGATGGCTAGTGTAACTAGCAAGAATACCACGAAAGCAAGAAAAAGAAGTACGCTATTAACTATTAACGTACCTGTCTCTTCCGAAACGAATGAGTACGTGTGACGTACGTGAGCTACCATCGATGGATCTGAGTCT
+
ABCD@CGBC=CCCDCCCCCCDBBCC?CCC?DCCCAA?B@CCCCCCC@BB@B@BBCCCCACC)C?BBBBBBBBBCC>BBBBBAA1@D=B::::9:%;BD@CCBCDCCCB?B?BC@CCD?BBB?@@CCCCCDDBCCC@CBBA?C@@?=???<@?BBB@CCCCCCCC?BBBA??;?B<@@@:=>:::,787877888'5>;A567=>>BB;><>???:=8<AB@@>@DAAABB>@=@@?8@??<?BABCBBAAACDDDCAABCCBAAABBB?CCCAABB?CCBABBBB>>
@ATNG8:03138:02886
GATGGTAGGTGCACATGAGTGTATCCAGAAGATCAGGAACTCTAGAAGAATTCAGATTTTTTAACACGAGAGTAAACGTAAAAAGAAGGTTTTACAAGACTCACGTTAACAATATTGCAGCAGTACGCACACAATCGAAGCGCAGTAAGGATGGCTAGTGTAACTAGCAAGAATACCACGAAAGCAAGAAAAAAGAAGTACGCTATTAACTATTAACGTACCTGTCTCTTCCGAAACGAATGAGTACGATGAGATCTCGTGTGCTACCATCGATGGATCTGAGTCT
+
4<A?=AAB??@ABBCBBECCCDBBB?BCC?B@A???=?8::CCCAB?@@=@@CCBBBDCBB*C@CCCCCBBCCCE=BBBBEFF5A@=A5;;:.;@A@B<;;CCCCC=A=AC?CAC>BB<>?CDDA@@CCDBBA=BDCC?@ABBA?>>3:6;A@=ABBABBDC@BBBBBB?BC=@AA?AA99929@@;=====?&;><:///=>BBD<@;@@@@<@=?>BAA?@BBBBBB@D?AAA<A@@=@BBCCCCBBBBBBBBBBAA@AAA>>AA<AAAAAAC@CBBBB???BB
@ATNG8:03142:02891
GATGGTAGCACACGAGATCTCATCGTACTCATTCGTTTCGGAAGAGACAGGTACGTTAATAGTTAATAGCGTACTTCTTTTTCTTGCTTTCGTGGTATTCTTGCTAGTTACACTAGCCATCCTTACTGCGCTTCGATTGTGTGCGTACTGCTGCAATATTGTTAACGTGAGTCTTGTAAAACCTTCTTTTTACGTTTACTCTCGTGTTAAAAATCTGAATTCTTCTAGAGTTCCTGATCTTCTGGTGTCTGATCTGTATCACTACCATCGATGGATCTGAGTCT
+
B==B?BBDCBCBBAA>BBBABCBBCDABBIBB>@@@A<BB?B?@@@BBAA>AB;::<?9@=?A=B@DBBBBBB@@=??@?@2@B@CB@A3>BBB>AAB?BC>AABBCC?B@@A<<<?;>==:=;>>>@<<<?;@A886:AA?>:;:@@@>?:::@<@@@:??=D8>>@@@??<;5==AAA6>:==>>??>/;=8781866///::9=18898(5;9<A;A8==7=BB@>>>;>7;;=>>A<??B<>===:;;?@@BAAAAA?@@@<:::AA@@<>==<A>?777
@ATNG8:03154:02890
GATGGTAGGACGAGCGTCTGAGAGGTACTCATTCGTTTCGGAAGAGACAGGTACGTTAATAGTTAATAGCGTACTTCTTTTTCTTGCTTTCGTGGTATTCTTGCTAGTTACACTAGCCATCCTTACTGCGCTTCGATTGTGTGCGTACTGCTGCAATATTGTTAACGTGAGTCTTGTAAACCTTCTTTTTACGTTTTACTCTCGTGTTAAAAATCTGAATTCTTCTAGAGTTCCTGATCTTCTGGTGAGATATGCATGATGCTACCATCGATGGATCTGAGTCT
+
;;;=8<<<5;;<;;;;?=======466>>?=?:@>>C6AB@C@DGDCCAA?ACCCC7;6;:DC?C?BBAA<@=AD=:;;;;*;?;@ABA<B;;9:@>>@CD?::9BBB?::9;:9>>:?BB?B@BBCBCCCB@BCCC?BABBBCA@AC@@@;;;A>A@@;::489=?ACBABB@44955)5.5755555$59:::@499B==@@99929555$55956:>@CC@D>>>000*/3<<8;=<8<:;7;BA=ACCC999@ABB@@;=B=@?><?7929999945A=>
@ATNG8:03154:02904
GATGTAGGCGACATACATACGCGCCAGAAGATCAGGAACTCTAGAAGAATTCAGATTTTTAACACGAGAGTAAACGTAAAAAGAAGGTTTTACAAGACTCACGTTAACAATATTGCAGCAGTACGCACACAATCGAAGCGCAGTAAGGATGGCTAGTGTAACTAGCAAGAATACCACGAAAGCAAGAAAAAAGAAGTACGCTATTAACTATTAACGTACCTGTCTCTTCCGAAACGAATGAGTACGTGTGCGACGTGTCTCCTACCATCGATGGATCTGAGTCT
+
/0/////)//555555599<<A<<:>@A=@@@A@?5;59==;<AB>A@<?=?@BCCCCC5CACCDBAACBCBB<AA;;;;<*;E>E?AA@7@CC?B@AADBA@@>?@CG?BBB8::9:;BCBCBBDCCBBB?BECC@B?@?CC@@<A@C@@<@A@@@B;:8;CBBBC???<??@;?>9::,8??8999999$9A=ABAAA?@CD9>:;;;>8=8;:@@@<@A;;;BB@D?AAA<A@@;:::AAAA@A?????BBBBBB??;;@BB@?A@AA??<?B@@@@@888
@ATNG8:03155:02904
GATGTAGGCGACATACATACGCGCCAGAAGATCAGGAACTCTAGAAGAATTCAGATTTTTTAACACGAGAGTAAACGTAAAAAGAAGGTTTTTACAAGACTCACGTTAACAATATTGCAGCAGTACGCACACAATCGAAGCGCAGTAAGGATGGCTAGTGTAACTAGCAAGAATACCACGAAAGCAAGAAAAAGAAGTACGCTATTAACTATTAACGTACCTGTCTCTTCCGAAACGAATGAGTACGTGTGCGACGTGTCTCCTACCATCGATGGATCTGAGTCT
+
,,,,,,2(,/55555;555A@B@A?@;:79:0>@@-000@@@AAB?::8:?AA@@ADCDD*B@CEDCCCCBBBB=AABABBB0BA=A5;;;;*;B@=9;6ABBCCC@B@BB????=@@99:ABMCDCCECCBB?BDCC@CAAABBBB?C@CBB?BCCCCDBB?BA@A?>:?C=@AB=??999+9=<;99:9:(8<8>ABBCAB@@;>;>???;>:>ABA@=@A@AACA=>=<<:3<00+0@@@ABBBBABBB9::BBBCCB@<>BB?>>>>@@@<AA@@?;9///
@ATNG8:03115:02925
GATGGTAGTATCTGCACACTCTGTCCAGAAGATCAGGAACTCTAGAAGAATTCAGATTTTTTAACATCGAGAGTAAACGTAAAAAGAAGGTTTTACAAGACTCACGTTAACAATATTGCAGCAGTACGCACACAATCGAAGCGCAGTAAGGATGGCTAGTGTAACTAGCAAGAATACCACGAAAGCAAGAAAAAGAAGTACGCTATTAACTATTAACGTACCTGTCTCTTCCGAAACGAATGAGTACACACTCTCATATGACACTACCATCGATGGATCTGAGTCT
+
5;BB@CBFC?CBCCFDCBBCDCGBB?BCC?BCB@@@<@=@ADAAAA?CC?C@>>>=?@@@@'A?C>??B??>>BBA9;;/////$//(/(///&/996:88:999@@;>:>?:==>=@@@@CEEECBBBCCCBB?BB@?<ABB@AB@?<A=ABB@BBBBBCAB?BBBBBB>BB=@@?:??888*9=:7:::;;+;@=C988AABAA<><>@@A7;7;@CCB@BBCABCD@C@A@?:A@A>ABDDCAACCCBBBBBBB>@BBBBBBBB?BBABBBC?BBBBAAAABB
@ATNG8:03117:02938
GATGGTAGCACACGAGATCTCATCGTACTCATTCGTTTCGGAAGAGACAGGTACGTTAATAGTTAATAGCGTACTTCTTTTTCTTGCTTTCGTGGTATTCTTGCTAGTTACACTAGCCATCCTTACTGCGTTTCGATTGTGTGCGTACTGCTGCAATATTGTTAACGTGAGTCTTGTAAAACCTTCTTTTTACGTTTACTCTCGTGTTAAAAATCTGAATTCTTCTAGAGTTCCTGATCTTCTGGTATACACACTCGCTCGCTACATCGATGGATCTGAGTCT
+
<MDD?BCBBCDCCABBBBCBBBBCCBEHIHBB@BDDD?CC@C@CCCCCBB?BDBA@>A@CCAA>A@CCBBBBBBB>@@@?>,>=9@@>>5>B@@<@BB@BB<@@BBBB>B>>@>A@@;A@><>:;>>>>AAA:A>??9>888>>>>?AB@>89894999<<<9><::;B?>>>@<???@?6?=E<??@@@/>A99829===A=;9;918:8:*;==>B=D=AA<AAB@@@@<A<@???8827?<8<>???AAA?>?@@@@@@@AA@@?AA@A<????>>>@@@
@ATNG8:03119:02912
GATGGTAGTGTGTCTCTGAGAGTAGTACTCATTCGTTTCGGAAGAGACAGGTACGTTAATAGTTAATAGCGTACTTCTTTTTCTTGCTTTCGTGGTATTCTTGCTAGTTACACTAGCCATCCTTACTGCGCTTCGATTGTGTGCGTACTGCTGCAATATTGTTAACGTGAGTCTTGTAAAACCTTCTTTTACGTTTACTCTCGTGTTAAAAATCTGAATTCTTCTAGAGTTCCTGATCTTCTGGACAGAGTGTGCAGATACTACCATCGATGGATCTGAGTCT
+
/://,/<>;@AA;D?@@@??@A@@@@@>?@9919=@@;@DAG@BBBBBCD@CCCCCAD?ABB@>A@CCBCDCA@B;;;;;;*;@9@@BB8;999499@;@@799ABCE?BBFJLFBB:;;C>B?BJCC;<;A=ABBC?CAA;;;@@ABCBBBBBC@DAB=@@=@@C@ABCB@@A>@;;;;.;5;5;;;;.:>DDD;;;AADCCCCA>@@>>0>000A;A<ED?BCBCC;;:;@CDACBA>@@B@CCDCCCCBBAA@CGBCBBBC@CCCC@????????AAAAB
@ATNG8:03122:02913
GATGGTAGGAGACACGTCGCACACGTACTCATTCGTTTCGGAAGAGACAGGTACGTTAATAGTTAATAGCGTACTTCTTTTTCTTGCTTTTCGTGGTATTCTTGCTAGTTACACTAGCCATCCTTACTGCGCTTCGATTGTGTGCGTACTGCTGCAATATTGTTTACGTGAGTCTTGTAAAACCTTCTTTTACGTTTACTCTCGTGTTAAAAATCTGAATTCTTCTAGAGTTTCCTGATCTTCTGGTGTCGTCTATCATGTACTACCATCGATGGATCTGAGTCT
+
B=CC<B@@;ABC;;6@@??>BDEEFBCBBBBA<AAAA<@B=B=995A<??8;=BBA@C<898@<@:@?>AABA?B?BBCCC3B?9=8868&2?<<:???;?D?BABA><8=>>>>@BD=@@@<>;>??>>?@C=C>>><>>>B?>?>>=@A@>===:;;:988818CCBA???AA7;;DEE5C;?;?ACC5@@;=;5;AA=??>8;8;>DCD/A=>>@=?;?A;>>>@@@@D:A<@AA>>>9>>A;888<<;9;<A;;;@@A@@@A;AAA@@@@<>>>>?@@@>>
@ATNG8:03126:02945
GATGGTAGTATATCGCGTCGCTATCCAGAAGATCAGGAACTCTAGAAGAATTCAGATTTTTAACACGAGAGTAAACGTAAAAAGAAGGTTTTACAAGACTCACGTTAACAATATTGCAGCAGTACGCACACAATCGAAGCGCAGTAAGGATGGCTAGTGTAACTAGCAAGAATACCACGAAAGCAAGAAAAAGAAGTACGCTATTAACTATTAACGTACCTGTCTCTTCCGAAACGAATGAGTACTGTATCTATGTGTGCGCTACCATCGATGGATCTGAGTCT
+
<===:==>C@GCCCDCDCCCBBBBA?ABHACCCCAA?A@CCCBBBB?BC@C?BBBAAAAB2B?BBBAACCCCCC>9:;CEME5AA@B?CCC=CDGEIBBBECCBB@B@BB@DAA?AABBBGBBBBBCCBBBC@BBBC?B???BBAA>B?BBB?BBBBBBBC?BBBBBB?BF?BBB?BCDCD=A::38:::;+;>:A888>>AAA=C=BB@@;>;=AC;;::@CCBBB?B?AAD>CBA>AAAEDCBAAABBCBAAABBCA@=<=@A=@??>>>C@DB??@AAACD
@ATNG8:03133:02932
GATGGTAGTATCTGCACACTCTGTCCAGAAGATCAGGAACTCTAGAAGAATTCAGATTTTTAACACGAGAGTAAACGTAAAAAGAAGGTTTTACAAGACTCACGTTAACAATATTGCAGCAGTACGCACACAATCGAAGCGCAGTAAGGATGGCTAGTGTAACTAGCAAGAATACCACGAAAGCAAGAAAAAGAAGTACGCTATTAACTATTAACGTACCTGTCTCTTCCGAAACGAATGAGTACTATAGACTATCTGAGACTACCATCGATGGATCTGAGTCT
+
5>C@:B==@@BDBB<<<DEDCBCCB@BBB?BBA@@@=@=@BBBBBB=??9<;999=;>>@1@=@@;?@@====?7//0?D@@0=>9>29;:&9>>9>??>=BBBD@E@BB?BCC@CBBBB@AACCCCBBC@?;>C::5;CA@BC::9;?BBB@BABB@A@B?BCCCCC@AA=A@@<@@???8>@@=ABBBB3@D>D@>=>>A@@<@<@A=>5:39<@:;7:A@AABB>A>BBB>BCD?BBBCBBBAAACEBBA=>CCCBBBBC??<?@A?@9:6::::C>>>B@
@ATNG8:03135:02941
GATGGTAGGACGAGCGTCTGAGAGGTACTCATTCGTTTCGGAAGAGACAGGTACGTTAATAGTTAATAGCGTACTTCTTTTTCTTGCTTTCGTGGTATTCTTGCTAGTTACACTAGCCATCCTTACTGCGCTTCGATTGTGTGCGTACTGCTGCAATATTGTTAACGTGAGTCTTGTAAAACCTTCTTTTACGTTCACTCTCGTGTTAAAAATCTGAATTCTTCTAGAGTTCCTGATCTTCTGGCGCTCTGTCACGTCTGCTACCATCGATGGATCTGAGTCT
+
6@@@?B@A?ACBCBBBDCCCCDCC@BCCCCAB?BCCC=BD?B?BCBBBED@BBBCC?B?BBBC?B>AEDDC@@BC?DCDDD1AA?BBCC?CBCC?CCCACC@;:;CDCACCCDDBCB?BCC?C@GCCCAAAD@CDDC?CBBBCBAABBBBDBBBB@B@A=::99?CBCCCCDCC@CBBBB8@9?;::9:*;AAA>BBBBCCCCDBB@BCBB5BDDCC@C@CC@BBCCBBB@C?BBBBBB=@@@=A??@BABCCCIDCCCBBBBB?AADCCBC?CBABBBBB==
@ATNG8:03147:02925
GATGTAGTACACTAGTCATACCAGAAGATCAGGAACTCTAGAAGAATTCAGATTTTTAACACGAGAGTAAACGTAAAAAGAAGGTTTTACAAGACTCACGTTAACAATATTGCAGCAGTACGCACACAATCGAAGCGCAGTAAGGATGGCTAGTGTAACTAGCAAGAATACCACGAAAGCAAGAAAAAGAAGTACGCTATTAACTATTAACGTACCTGTCTCTTCCGAAACGAATGAGTACGTGTGACGTACGTGAGCTACCATCGATGGATCTGAGTCT
+
AB@=BACCC::;CHCCBBCDD@FCC@@@?C??=??BBBAAAB?BC<><>AABBCCD3C?989BB?@:AAD;@887==<*==:=9=>@,88;5;>>>AA@>=:>;>D7;;A<A====>>>B;::AAAA>9ACCC4<9@?>>>>:@;>>D368@===??;====>><AB=???<>:767)8;><ABDDG/==388==>>>>?;>=BDBA:?<ABA;:8;BA>??>5:5977.86708==?AAAA@@>>>BBA@@===@@@@@@<A>>=><@<@>>>@@@@78
@ATNG8:03106:02997
GATGGTAGTATCTGTCTACGAGAGCCAGATGATCAGGAACTCTAGAAGAATTCAGATTTTTAACACGTGAGTAAACGTAAAAAGAAGGTTTTACAAGACTCACTTTAACAATATTGCAGCAGTACGCACACAATCGAAGCGCAGTAAGGATGGCTAGTGTAACTAGCAAGAATACCACGAAAGCAAGAAAAGAAGTACGCTATTAACTATTAACGTACCTGTCTCTTCCGAAACGAATGAGTACGTGTGACGTACGTGAGCTACCATCGATGGATCTGAGTCT
+
4=<<7<65;<AAAAA?@BA@@@B@@=AACAB@@?A@=@;???>>AA?BBAG????=<<<<,:7==<?:;AAAAA7=;;;;;;*;C>C5;;;.;CC@CCGCBB@@A;@>BC?BBF?BBA@@@CDCBBBBBAAB?BBCB?CBBBBAAA=@<@9:49@BABBBB@BCBBBB?BB?BCC?BBBBB6><>85555'22+277:99:;A=A<@@<<5:5:=>>?;???;:;C=B=>>=4<996:@@ABBBBB??@??GDBBABB???A@B?AABBBBB?:::;AEDAA>
@ATNG8:03110:02978
GATGGTAGCTCTGCTCTGACTCTCGTACTCATTCGTTTCGGAAGAGACAGGTACGTTAATAGTTAATAGCGTACTTCTTTTTCTTGCTTTCGTGGTATTCTTGCTAGTTACACTAGCCATCCTTACTGCGCTTCGATTATGTGCGTACTGCTGCAATATTGTTAACGTGAGTCTTGTAAAACCTTCTTTTTACGTTTACTCTCGTGTTAAAAATCTGAATTCTTCTAGAGTTCCTGATCTTCTGGATACACTCATGTGCACCTACCATCGATGGATCTGAGTCT
+
CCDD?CBBBBBCCBBCCBBCCCCBBBBBBCBB@BCCC>CC@D@BBCBCCCAGDCBB?B@CCCB@C@CBBBCCCBB=;;;<<*<@>@;;;0;@;;8;BB?BB?;;;BBB@CIBBCBBC@BCC?B@CDCCCBBB?BCCB?BBBBBBBBBBAAA@A@@;A@@=@D@B@CBCCBCCCC@BBCCC;C@B?CBCCC5BBBCC>CDBBCCBBCBACDCD5A@@BAAD@CC?CBBBCBB?B?BBBDDD=@>C@CCCECDCCC?@?A@@==?:;4;:;:ABC?A?:::@@@:9
@ATNG8:03112:02987
GATGGTAGCGCATATCAGCGCAGCCCAGAAGATCAGGAACTCTAGAAGAATTCAGATTTTAACACGAGAGTAAACGTAAAAAGAAGGTTTTACAAGACTCACGTTAACAATATTGCAGCAGTACGCACACAATCGAAGCGCAGTAAGATGCTAGTGTAACTAGCAAGAATACCACGAAAGCAAGAAAAAAGAAGTACGCTATTAACTATTAACGTACCTGTCTCTTCCGAAACGAATGAGTACGATGAGATCTCGTGTGCTACCATCGATGGATCTGAGTCT
+
////)//::666>BB=A@>0//<<<3<<</55994;4:29488:??18327,33=::::-9;@<<<<@95955)5555555$55.5.555'5997==696=<;;7;:>>59;;045;?@ABBCBBBDECCC@BA@>9>>@000<=+0000/;9979;@;>>AB?@=?C@BAA?BBBBC=9998>AA?AA(@?>A<<>?=95705799<A4:59<B@A=@BBAA@@<@?<>>9:==+00=;;=>><::;;///66673335522+255666A?????=88:??
@ATNG8:03113:02991
GATGGTAGAGTATCATGTGTATCTCCAGAAGATCAGGAACTCTAGAAGAATTCAGATTTTTAACACGAGAGTAAACGTAAAAAGAAGGTTTTACAAGACTCACGTTAACAAATTGCAGCAGTACGCACACAATCGAAGCGCAGTAAGGATGGCTAGTGTAACTAGCAAGAATACCACGAAAGCAAGAAAAAGGAAGTACGCTATTAACTATTAACGTACCTGTCTCTTCCGAAACGAATGAGTACGTGTGACGTACGTGAGCTACCATCGATGGATCTGAGTCT
+
----0---5555666==666>=;;;<@AB4:5<565;>;BBBBC?>;>@2929@>=@>@>0@=ACCCCAAA>>A<B0//===+=@8@<?>9+9995;=<<=<=89089=;?8:6<@<BAAAB;;<CCBCDC@BBBB>A;;;AA@A?C@BBD@BBBABBAA>AC@@@=-.-6---)///39(//:<?>:::$/(/4955522555-5379:;3707.00=:006::<<8;6444(444.388866////69====9943788333:483337;;5;777<<;777
@ATNG8:03118:02977
GATGGTAGCAGACGTGACAGAGCGCCAGAAGATCAGGAACTCTAGAAGAATTCAGATTTTTAACACGAGAGTAAACGTAAAAAGAAGGTTTTACAAGACTCACGTTAACAATATTGCAGCAGTACGCACACAATCGAAGCGCAGTAAGGATGGCTAGTTTAACTAGCAAGAATACCACGAAAGCAAGAAAAAGAAGTACGCTATTAACTATTAACGTACCTGTCTCTTCCGAAACGAATGAGTACGATGAGATCTCGTGTGCTACCATCGATGGATCTGAGTCT
+
77::6//6=?CBBBAA?;@@ABA;;:;BB@CDCCAA>A?BBFCBBB<???B?AAABBDDD3C?BB>BBCCB@@@:??@AA@A0AA>C5;;;*:AA;@DCCCCC;:6:;=?<?;:6:?@@;;;CFDCBBCCCE@A@@@=@>??ABBC@E@C;;9;AAABE>B?BCBBAB?CD>AAB@BBBBB=A>>999887(8829BBBBBDEE>A>BEDE?B@BB@@@?@@?A?==8>8==A9@@@=???@???A???BCBBBBBABB>778BD=@:;;@?>:>>>>=>=>A?
@ATNG8:03121:02985
GATGGTAGCACGACACGACGATGTGTACTCATTCGTTTCGGAAGAGACAGGTACGTTAATAGTTAATAGCGTACTTCTTTTTCTTGCTTTCGTGGTATTCTTGCTAGTTACACTAGCCATCCTTACTGCGCTTCGATTGTGTGCGTACTGCTGCAATATTGTTAACGTGAGTCTTGTAAAACCTTCTTTTTACGTTTACTCTCGTGTTAAAATCTGAATTCTTCTAGAGTTCCTGATCTTCTGGGTGTATCAGCGAGTATCTACATCGATGGATCTGAGTCT
+
;96@:BB>>;@BBCF<;;;:69BCDCCCCCBB@BEED>GG@D@CBBBCBB@ABA?=9><?ABCAD@BBBAAAB:?6?<;;;+?>5>>=93>::9=?>??BB?AAABCC?>>>>>@??=?@@<@<@=>>>==><AAAA:=;;;==898A===;:88189?=BB=B<;<;>>>?>>;>>?>>/=7=188=>>/?A===6666///9//7/788)5997<262//-/=;=:::6;5;?>>>B;:::<6///@==66;==>>?>>>>@>>>@@AC=B>===A@===
@ATNG8:03122:02963
GATGGTAGTATATCGCGTCGCTATCCAGAAGATCAGGAACTCTAGAAGAATTCAGATTTTTAACACGGGAGTAAACGTAAAAAGAAGGTTTTACAAGACTCACGTTAACAATATTGCAGCAGTACGCACACAATCGAAGCGCAGTAAGGATGGCTAGTGTAACTAGCAAGAATACCACGAAAGCAAGAAAAAGAAGTACGCTATTAACTATTAACGTACCTGTCTCTTCCGAAACGAATGAGTACGTGTGACGTACGTGAGCTACCATCGATGGATCTGAGTCT
+
;==@:BBIDBCBBCDDDBBBBBBBB?BBB?BCCCAA?A>AABCBBC@CB@B@AAABBCCB3B?BCBAA<ABBBC>D>>>@@@2@A?A=@AA9@BC?B??>BB>@@<@<??<>><9>>A==>:::AA??>>>A<@@AA:><>?==;;7;:>>C?B@A@BB=86;@@ACC=AA?CAC@CA>==7?<:6<>==>/::6:@@BAAAAD:>:>>??;A;A><;949>;;;<<;D=@>>7>=>:>BCC>>>BBBBBB@BBBBBBBA=?AAA;A><<<??=B577B===?>
@ATNG8:03135:02973
GATGGTAGCTCACGTACGTCACACGTACTCATTCGTTTCGGAAGAGACAGGTACGTTAATTTAATAGCGTACTTCTTTTTCTTGCTTTCGTGGTATTCTTGCTAGTTACACTAGCCATCCTTACTGCGCTTCGATTGTGTGCGTACTGCTGCAATATTGTTAACGTGAGTCTTGTAAAACCTTCTTTTTACGTTTACTCTCGTGTTAAAAATCTGAATTCTTCTAGAGTTCTTGATCTTCTGGACGACGCGCACTGACACTACCATCGATGGATCTGAGTCT
+
;DCC@BBBCBBB;:6B?@BCCCCDCBBBCCCC@CBAA<AB?C@BBCCDBA@ABB>><>;??<A>BBCBBB@@A<AAACC1@@?@BBB<BBBB>ABB?AA065>>AA=CCC==>BB>BBB=@=@><=>?>>9>>>>9><<<A===??>>>>>>A:??@;AA8=<>A>>=AAAB<??@@@5@:=:88888(8::>>9@886AAA><<1898:+9AACC?B?BB?BAABAAC=<<8<BBA@;888;>><=;AA?AA;8:=>AAA><;>>><@AA:>>;;;>>>>=
@ATNG8:03136:02971
GATGGTAGTGATACAGATCAGACACCAGAAGATCAGGAACTCTAGAAGAATTCAGATTTTTAACACGAGAGTAAACGTAAAAAGAAGGTTTTACAAGACTCACGTTAACAATATTGCAGCAGTACGCACACAATCGAAGCGCAGTAAGGATGGCTAGTGTAACTAGCAAGAATACCACGAAAGCAAGAAAAAGAAGTACGCTATTAACTATTAACGTACCTGTACTCTTCCGAAACGAATGAGTACAGAGAGTACGATATGTCTACCATCGATGGATCTGAGTCT
+
BCCC@CECB@ACA;BCC@@@BC?;;.4>:38@A::4247=;::97B?==8=7::444>?=+=7<=@BB??7///)..//;;;)9927)555&5>A6;<<<=<@<A=?=@D@BBB?BCBCDHD;;=ICCBBBB@CD;;:;AA@A?@@=A=AA@<@BBCCBBC?CCCBBA=AA=:97;>;7773733,3;??A3>:6:==AABBBB8<8;@@@=B=>>BCD@BBAA@CCD@B?:;;8:BA?DBBBBBDBBBAAABBCBBABBDDB===<@>>>??@<@>>>==>?>>
@ATNG8:03140:03001
GATGGTAGTGTGTCTCTGAGAGTAGTACTCATTCGTTTCGGAAGAGACAGGTACGTTAATAGTTAATAGCGTACTTCTTTTTCTTGCTTTCGTGGTATTCTTGCTAGTTACACTAGCCATCCTTACTGCGCTTCGATTGTGTGCGTACTGCTGCAATATTGTTAACGTGAGTCTTGTAAAACCTTCTTTTTACGTTTACTCTCGTGTTAAAAATCTGAATTCTTCTAGAGTTCCTGATCTTCTGGATAGCGACGCGATATACTACCATCGATGGATCTGAGTCT
+
5==B=@@@;:5599555554:<::<<544337-8<AA=CC@C?BBBBBBC=AABBC=A?ABBB?C@BABCC;;;D@DCCCC3@@=@ACB=@@@CACCLGCD@BCCCCCAEGCCCCCC@CCD@D@BBCBAABC?ABEE@EHCCCBB@@@BCBBBAC@CCC@DC@C@CCBCDCCAB=@;;;;.;5;<@@A@@0@DDDC?CBB;;;BBBB?BBBB2@@@BD@C@CC>BA@AA;;7;@B@@BBC?CCC@AAABB<;;CCBBA0000;;;6<AB>??@=B;::A@AA@A
@ATNG8:03144:02970
GATGGTAGTGATACAGATCAGACACCAGAAGATCAGGAACTCTAGAAGAATTCAAGATTTTTAACACCGAGAGTAAAACGTAAAAAGAAGGTTTTACAAGACTCACGTTTAACAATATTGCAGCACGTACGCACACAATCGAAGCGCAGTAAGGTTGGCTAGTGTAACTAGCAGAATACCACGAAAAGCAAGAAAAAGAAGTACGCTATTAACTATTAACGTACCTGCTCTCTTCCGAAACGAATGAGTACGTGTGCGACGTGTCTCCTACCATCGATGGATCTGAGTCTTA
+
/:;;7;;;=<<<@@@>?>==BD@@?=A@?55:?==94:8<<<BB@@;33,3,33,388889'8499:5:@>?<;757)22:9994$4<8=9BC@9BBCAHDCCDDCBCD?C@BC?@@@-000-:.-/588///9<<;7@<6625;:>@@::6;>B7;8;@@@@0006:<8900/9396:6;;7377(37317;;;8)8=7====:>>;;:;@BB@A6;6;@@AA?B:;;@@BB@D@BCB;A9948>===:::>00/0>@>@ABBBB@;=>>8;;;====;@;:;>766..(.
@ATNG8:03144:02973
GATGGTAGGCGAGAGTGAGACGCAGTACTCATTCGTTTCGGAAGAGACAGGTACGTTAATAGTTAATAGCGTACTTCTTTTTCTTGCTTTCGTGGTATTCTTGCTAGTTACACTAGCCATCCTTACTGCGCTTCGATTGTGTGCGTACTGCTGCTATATTGTTAACGTGAGTCTTGTAAAACCTTCTTTTTACGTTTACACTCGTGTTAAAAATCTGAATTCTTCTAGAGTTCCTGATCTTCTGGTGAGATATGCATGATGCTACCATCGATGGATCTGAGTCT
+
5ABB?CCC@CDCCDCCHCBBCCCECCCCBBBB@BCBA<AD@D?BAAAB@@>BBBBB=@?AACC>A>AAAAA@AAA?AAAAA1>><>;;<5=DBB?@BB>BC>BB>A>>9>===@@@@:@??;?:>>>>>:8:<@ABA;@;>>===@???@@???@BA@@9><=C;@89:ABB?=9>?ADD5A=A8:6666)6:999*--7---7;;><BCCA/@@@@@<@<??<>>A@>@@<A<@@@@A?9@@C=<<<>>@>?>><?A@?>=>8828<<<>>>>D?===AAAA;
@ATNG8:03144:02986
GATGGTAGGTGCACATGAGTGTATCCAGAAGATCAGGAACTCTAGAAGAATTTCAGATTTTTAACACGAGAGTAAACGTAAAAAGAAGGTTTTACAAGACTCACGTTAACAATATTGCAGCAGTACGCACACAATCGAAGCGCAGTAAGGATGGCTAGTGTAACTAGCAAGAATACCACGAAAAGCAAGAAAAAGAAGTACGCTATTAACTATTAACGTACCTGTCTCTTCCGAAACGAATGAGTACTGCGTCTCACTCTCGCCTACATCGATGGATCTGAGTCT
+
>>>@;@;;7;BBCFHCDCBBABAA@=@@@>CAAA@?=@7;;@BAAA=@A5;;0;A?;;;;;*:;A=AAA00/<<<3<<00/0/'5>7=:>@@2<<??BAAABCB??=??AA=A>><?BBBCBBBBCDEA@@CC@BBBB@BCCAA?>?<@?B;;;;CCCCBBB@BABBBB?BD?BBA3999999+:::3:@@@@2@@<;<<=@>>>>:=:=???6;7;=BBB@BCCCBBE@D@@@@9@AA@BDBBABCBBCCCABAA@@BBBBC?CGIID<;<BB?BCBBCCCCBB
@ATNG8:03147:02983
GATGGTAGGAGACACGTCGCACACGTACTTTCGTTTCGGAAGAGACAGGTACGTTAATAGTTAATTGCGTACTTCTTTTTCTTGCTTTCGTGGTATTCTTGCTATTTACACTAGCCATCCTTACTGCGCTTCGATTGTGTGCGTACTGCTGCAATATTGTTAACGTGAGTCTTTAAAACCTTCTTTTTACGTTTACTCTCGTGTTAAAAATCTGATTCTTCTAGAGTTCCTGATCTTCTGGTGTCGTCTATCATGTACTACCATCGATGGATCTGAGTCT
+
:@5505<<5;;BCH669BBBBCBCBCCBDD>CBBB>CC@DACBBCCCC@B<99C@C@CBB>2625=@@@A@6666A@@@+BB>@?@?3>>9979894/0+/<9;?;2:@=BBBCC?CBC9A>A=>><;==2;7734::::AAA>>=725?==@:??@9=A7:05><889=775-577*505599;;;)55333,3...66655;;BDDC/>@B9773./*.97998A;A<@===??:>==:=@AB=>==@@@B;;;AA<;=055798<527--,,222,,
@ATNG8:03148:02997
GATGGTAGATACTCGCTGATACACCCAGAAGATCAGGAACTCTAGAAGAATTCAGATTTTTAACACGAGAGTAAACGTAAAAAGAAGGTTTTACAAGATTCACGTTAACAATATTGCAGCAGTACGCACACAATCGAAGCGCAGTAAGGATGGCTAGTGTAACTAGCAAGAATACCACGAAAGCAAGAAAAAGAAGTACGCTATTAACTATTAACGTACCTGTCTCTTCCGAAACGAATGAGTACTACTCTCAGAGACACACTACCATCGATGGATCTGAGTCT
+
DDBB?BBC@ADHCCCBBBCCDA@AD>DCC@CBBBBB?B>AABABAB?BC?C?99:BBEEC3C>B==A??@??@B:>>BDDEE5CB=B6;;;.;;<5;B@=@BCCB?B@CC?ABB?CABBCCCHICCBBBBCB?BB@@=@A@@AA??=A@CBB?C@@@DCCC?CBBBAA?BE@CBB?BBAAA;???=A>BBB/BB;>888?>>?@8=:=>AA9=9==A@@=@@AAABB?B>ACE>D::99BAAABABBBAAABBBBBBA>;;:@@@7;;B>>>B@DCDC??@@BB
@ATNG8:03149:02966
GATGGTAGCAGACGTGACAGAGCGCCAGAAGATCAGGAACTCTAGAAGAATTCAGATTTTTAACACGAGAGTAAACGTAAAAAGAAGGTTTTACAAGACTCACGTTAACAATATTGCAGCAGTACGCACACAATCGAAGCGCAGTAAGGATGGCTAGTGTAACTAGCAAGAATACCACGAAAGCAAGAAAAAGAAGTACGCTATTAACTATTAACGTACCTGTCTCTTCCGAAACGAATGAGTACAGAGAGTACGATATGTCTACCATCGATGGATCTGAGTCT
+
<>==<ACCDCCDHCCCCBBCCCCBA?ACE@DCCCBB?B?BBBBBBC?CD?C?AAABBBBB3C@BB>BBDDCA@D;AABBAAA2@@=A5;;;*9@@9A@<BCBB@B>A>@C@BBB?BBBBBCCDCCCBBBCCC?BBAB>@AABBBAB>A?B99;:DCCBAAA?CCCBBB?CC@BBB?BAAAA:????@====.=A<>;;;?@?@@;><>>?B:=8<=B@@=@BABCCC?C?BBC>CBC?BBBBCDBBABBBBBBABCCCCA@;;;>:>A@>@>>9>>@>@:::==
@ATNG8:03150:02985
GATGGTAGCAGACGTGACAGAGCGCCAGAAGATCAGGAACTCTAGAAGAATTCAGATTTTTAACACGAGAGTAAACGTAAAAAGAAGGTTTTACAAGACTCACGTTAACAATATTGCAGCAGTACGCACACAATCGAAGCGCAGTAATGATGGCTAGTGTAACTAGCAAGAATACCACGAAAGCAAGAAAAAGAAGTACGCTATTAACTATTAACGTACCTGTCTCTTCCGAAACAATGAGTACCTCTCAGACGCTCGTCCTACTATCGATGGATCTGAGTCT
+
@?==9BCCDCCCCCCCBBBDCCCCC@CAB=BEDB??<??ABCCAAA?AA>B>BB@@@BBB3B@DFFAAAACAA@:>>BBBBB2AB;@4;;;4:@AABBBCDDBBB@C@DC?CCB>ABBCDBBBCCCBBBCBB?B@@@?A@@@@C??<?ACAA?BB>?@BBB?CCCCAA<AA;AAA===;;:/:8818AAAA/<=9@///==>>@:=:>AAA<><>@B@@=@C@@@BB@B?BCD<AA>ABBBBAA=>==BBBC??<>@@@@<>>>AABB@???<@A??>>>?==
@ATNG8:03152:02972
GATGGTAGTGTGTCTCTGAGAGAGTACTCATTCGTTTCGGAAGAGACAGGTACGTTAATAGTTAATAGCGTACTTCTTTTTCTTGCTTTCGTGGTATTCTTGCTAGTTACACTAGCCATCCTTACTGCGCTTCGATTGTGTGCGTACTGCTGCAATATTGTTAACGTGAGTCTTGTAAAACCTTCTTTTTACGTTTACTCTCGTGTTAAAAATCTGAATTCTTCTAGAGTTCCTGATCTTCTGGTATGACTAGTGTACTTATACCATCGATGGATCTGAGTCT
+
>:8949;@CCCCCCB=BBBBBCBB@@@AA@C??@@E>DC@L@<;;CCDC?;;;<;9;?BAAB=A?;;;B@966>8=====+==9=>BA6=:;929>B;AA@BBBBBC@BBBBCC;;9;BB?B@GGECABAA=@BCB?CAAABBBABBBBBBCCC?B@A@::8;?A@B;;;CCC?A;;;;.;=B?BBDCD5AAEDG>CBB@@A;;9@2::;:*9=>?B?B@BC?BBBA@@A7;5;@@@@A6;;B>BAAA;;;BBBCBBBDACCDD@DBBB@@A=A<<;A@@@BA
@ATNG8:03152:03008
GATGGTAGCGCATATCAGCGCAGCCCAGAAGATCAGGAACTCTAGAAGAATTCAGATTTTTAACACGAGAGTAAACGTAAAAAGAAGGTTTTACAAGACTCTCGTTAACAATATTGCAGCAGTACGCACACAATCGAAGCGCAGTAAGGATGGCTAGTGTAACTAGCAAGAATACCACGAAAGCAAGAAAAAGAAGTACGCTATTAACTATTAACGTACCTGTCTCTTCCGAAACGAATGAGTACTGCGTCTCACTCTCGCCTACCATCGATGGATCTGAGTCT
+
DDBC@C;69BEDCCBBBDCBBBCDD>DBB?BCCCBB?A?AACCBBB>BB>B>BBCCCCCC1C@CCAABEDDDCD=CCBB@@@2@@=@49997:CB@AAACCCBBB?C@CC?BBC>BB@A@BBBCCCDCCC@C@CE@@?@CCBBBBB?B=B@@<@CCCCCBB@CBCCCB>BB>BCB>??<;;3???9?BFFD3CC?B999BAAA@9=:=>BD<?<?@CBB@BBAAACB?B@CCC>CCC?CBCCBBBBBBAAAACCBCBBDCC@BBC@BBBBCCC@CBBBBBBB??
@ATNG8:03153:02985
GATGGTAGACATATCGTACTCTCTGTACTCATTCGTTTCGGAAGAGACAGGTACGTTAATAGTTAATAGCGTACTTCTTTTTCTTGCTTTCGTGGTATTCTTGCTAGTTACACTAGCCATCCTTACTGCGCTTCGATTGTGTGCGTACTGCTGCAATATTGTTAACGTGAGTCTTGTAAAACCTTCTTTTTACGTTTACTCTCGTGTTAAAAATCTGAATTCTTCTAGAGTTCCTGATCTTCTGGGCTGCGCTGATATGCGCTACCATCGATGGATCTGAGTCT
+
4<<<8>@EDEGDBCBBCFGDCCBBBBCBDCCB@BBAA<??>?=CB???BB?BCBBB?C?BBBA>A?CBB?B===><>>AAB.==:=8//)/00/057739?:>??B@@;@AA>==>>9>AA;A;888=;==?=BB?>6::AABA<<<BA@@<<<A;??A;CC=><AAA=;>AAA:=>>>=2=7;799999.7966948-----999?=?AAA/@>>>A=A=@@<@<><@@@:>:>>@>==:99<=4=/--73339999>@=99:96667:===9A@@@AA=>=A
@ATNG8:03106:03042
GATGGTAGCTCTGCTCTGACTCTCGTACTCATTCGTTTCGGAAGAGACAGGTACGTTAATAGTTAATAGCGTACTTCTTTTTCTTGCTTTCGTGGTATTCTTGCTAGTTACACTAGCCATCCTTACTGCGCTTCGATTGTGTGCGTACTGCTGCAATATTGTTAACGTGAGTCTTGTAAAACCTTCTTTTACGTTTACTCTCGTGTTAAAAATCTGAATTCTTCTAGAGTTCCTGATCTTCTGGGCTGCGCTGATATGCGCTACCATCGATGGATCTGAGTCT
+
6BCC@CCDBB=BC@AACCDBBABACBAABC::8:CCC=BB?B?BBBCCDC@@@A996;=BBBC?C@DCCCC;;;B?@@@@@,;;6:ACD<BBBB?BCC?BC?A@BBBC@CBCBBBBD@BBB?B?CCCEBBBB@CCBB@DCC@@?BABA@ACAAAB@BAB@??=?>AAB;;;CCB@CBBBB:A>B>;;;;.;BAAF>C=;;CCCCBC?CCBC5CBBBKACA@A>AAAABBC@C@CBDBBB???AB<BAAABBBBCCCCCDGCB@@=@@@@BBC>@?BBBBBBBA
@ATNG8:03121:03010
GATGGTAGCACGACACGACGATGTGTACTCATTCGTTTCGGAAGAGACAGGTACGTTAATAGTTAATAGCGTACTTCTTTTTCTTGCTTTCGTGGTATTCTTGCTAGTTACACTAGCCATCCTTACTGCGCTTCGATTGTGTGCGTACTGCTGCAATATTGTTAACGTGAGTCTTGTAAAACCTTCTTTTTACGTTTACTCTCGTGTTAAAAATCTGAATTCTCTAGAGTTCCTGATCTTCTGGTATGACTAGTGTACTACTACCATCGATGGATCTGAGTCT
+
;BAA=BCBBBBA<ACBBBC;556:CBBBCFCC>ABDD<BB?C@BCACACB?BAAAB>B@CBAB>B?=>=BBBBBB?BBBBB3BB=@77:1;????CBC?BB@BBAAA=<>==?AAED<==><@=AABA=>==:====188>;;;;=====A<=;;7;>=588187<=;;;@@@A=@>>>?6>=B<A>@@@,<<777*------7:7;6;AAA.<8869393///<=<>>>;><>>AA@@:===8=;;9?A=:;:>>>>>?@?@?;@>@F<==///98<<@:9:
@ATNG8:03124:03058
GATGGTAGCGCACACATAGATACAGTACTCATTCGTTTCGGAAGAGACAGTTACGTTAATAGTTAATAGCGTACTTCTTTTTCTCGCTTTCGTGGTATTCTTGCTAGTTACACTCGCCATCCTTACTGCGCTTCGATTGTGTGCGTACTGCTGCAATATTGTTAACGTGAGTCTTGTAAAACCTTCTTTTACGTTTACTCTCGTGTTAAAAATCTGAATTCTTCTAGAGTTCCTGATCTTCTGGTAGAGCGTGCATATATCTACCATCGATGGATCTGAGTCT
+
;@BA@CCBCCCCFDCBBBGGC@A@BBBBCB988:AAJ@CC@CA;;=CBBAA:@@<;545::;A@B@CCCCCBAAB=;9999):99?ADC=B@;:6:AB?BB?BBBBCD@CCCDAAAB?BCC?C?CCBC@BAG@CCBB>BAAACBA@@@BBBBBCE@CBC?AB@BHDDBBCCCBB?@@CCC6;5;5;;;;.;A??A;B;;;BBB@AA@CCCC5CBAAA?A?BB@BCC@@A@?B?BBBCCC>@@D@CBBCB;;;@@@@@@BA@A@@=@AAABBB@???AA????C
@ATNG8:03132:03015
GATGGTAGTATATCGCGTCGCTATCCAGAAGATCAGGAACTCTAGAAGAATTCAGATTTTTAACACGAGAGTAAACGTAAAAAGAAGGTTTTACAAGACTCACGTTAACAATATTGCAGCAGTACGCACACAATCGAAGCGCAGTAAGGATGGCTAGTGTAACTAGCAAGAATACCACGAAAGCAAGAAAAAGAAGTACGCTATTAACTATTAACGTACCTGTCTCTTCCGAAACGAATGAGTACTACTCTCAGAGACACACTACCATCGATGGATCTGAGTCT
+
9:::5;==?;ABBCCBBB@@@CBBCHD;;8;CC;:;>B59;A???B;CC@B?;::@?CBC3C=?>>??@B>??@999;BD@E+B@=@2999&5@@;>965;:>@A>B>@@<@BC?BBBBCCCEJCBBAA@BB?BBBB@C???BB995;?BAA>A@@@@ABA???@ACC???;::9?DBBBB;@>>388:::*;>:==>BB===B6;6;>>?;@;>;@;;6:@@@?BA;?;???9?CC?A@ABBBBB???BBBBB???>;;;888A=A@??=>A?BBBBCCBBBB
@ATNG8:03132:03058
GATGGTAGCGCACACATAGATACAGTACTCATTCGTTTCGGAAGAGACAGGTACGTTAATAGTTAATAGCGTACTTCTTTTTCTTGCTTTCGTGGTATTCTTGCTAGTTACACTAGCCATCCTTACTGCGCTTCGATTGTGTGCGTACTGCTGCAATATTGTTAACGTGAGTCTTGTAAAACCTTCTTTTTACGTTTACTCTCGTGTTAAAAATCTGAATTCTTCTAGAGTTCCTGATCTTCTGGACAGAGTGTGCAGATACTACCATCGATGGATCTGAGTCT
+
/0//4;;;=BEBECCBCEDEDBBCDBB<5533-3595)5<4;7<=>@>BC?BBB@A<A:@==<6@4:9@A:??BC=@?DEF3@?=@BBB<AA@A>ABB?CC<9;BCCCACAAABBBA@CBB9;7;BCBBC<;5;B;;5;CA@AB@@AAA@@A@;:5;A@=AC@B@BBCCBCB;;5;;;;;*:4:9>DDCA(99999,5/7///77//,/:::*=;;;;6;.658<<==5698<:CBBAAC@CCD?BBB@B@:::99499:>;<=B9B<@AA>><>A???<<;;7
@ATNG8:03141:03044
GATGGTAGCGCACACATAGGATACAGTACTACATTCGTTTCGGAAGAGACAGGTTCGTTAATAGTTAATAGCGTACTTCTTTTTCTTGCTTTCGTGGTATTCTTGCTAGTTACACTAAGCCATCCTTACTGCGCTTACGATTGTGTGCGTACTGCTGCAATATTGTTAACTTGAGTCTTGTAAAACCTTCTTTTTACGTTTACTCTCGTGTTAAAAATCTGAATTCTTCTAGAGTTCCTGATCTTCTGGATAGCGACGCGTATATACTACCATCGATGGATCTGAGTCT
+
;;==8===556;<;:;;540555/8888------39==?7==:@:@>>?@@A?B>A;;59.44:;7>ACBCCCCC@A<;;;:9'4939455)4<::.66<5;:15559996777;//)/;48883:)//7:57//)/////5:9:5555444:99444:7::;9=>;>:=<???:@>><<?@@=*718177877'37888098;333888;6<<==+=====7=8==6:?9252=1717;;9990667-677=900:;00/////99933.3333==<4:935222..-
@ATNG8:03146:03043
GATGGTAGCGCGACGAGCGTAGACCCAGAAGATCAGGAACTCTAGAAGAATTCAGATTTTTAACACGAGAGTAAACGTAAAAAGAAGGTTTTACAAGACTCACGTTAACAATATTGCAGCAGTACGCACACAATCGAAGCGCAGTAAGGATGGCTAGTGTAACTAGCAAGAATACCACGAAAGCAAGAAAAAGAAGTACGCTATTAACTATTAACGTACCTGTCTCTTCCGAAACGAATGAGTACGATGAGAGAGCTCTCTCTACCATCGATGGATCTGAGTCT
+
;CBC>=B@BBBBBJJDCBBBCBBBB>ABB@CBCB@@=?=??CBBBB?BC?B@==>@BBBB3B?CCBBBBBBBBB;B?A@DDD1B@=@4;;;.;BB?BBBBBCABB?B@CC?A@A@BCBBCCCBBBBBBBDA@>ABCC@CBBBAA??<@=AAA?BCCBBCBB?BCBBBB@BB?>>>;@@@@@9@><788888(8@;?==>=====6;7;@AC5868CBAB?BB@??BB?A?::9.:::49BBBBBBBBBBBB????@???>==96818=>>ABB>B<=>??A:::
@ATNG8:03111:03065
GATGGTAGTCTCAGATAGTCTATAGTACTCATTCGTTTCGGAAGAGACAGGTACGTTAATAGTTAATAGCGTACTTCTTTTTCTTGCTTTCGTGGTATTCTTGCTAGTTACACTAGCCATCCTTACTGCGCTTCGATTGTGTGCGTACTGCTGCAATATTGTTAACGTGAGTCTTGTAAAACCTTCTTTTACGTTTACTCTCGTGTTAAAAATCTGAATTCTTCTAGAGTTCCTGATCTTCTGGGTGTATCAGCGAGTATCTACCATCGATGGATCTGAGTCT
+
@966;>=CBEDDDECCCD@@@DCCCCBCBBAA?BBBD>DFAC@CBBBCBB@BEBBB?B>AAA@<A?BCDEDCC@@:9:999)9A=AABB=AABC@CCCADC@@@@CBC@BDLCDCBC@CBB@B@CCCCBBBB@BCCB@CBBBCAA@A@@@AAACB?@@@?AB?C?B?@ABBCCC@@@@BB7A>A>;<<<.;BBBD>DBFABBCBBB?CCCC2C@ABDACACD@CBBBBCD@D?AABCCD<@?@@:BBBBCCCBBBB@@@B@A;;7;CBBBCC@AAAABCABAA
@ATNG8:03133:03080
GATGGTAGCGAGCGAGTGTGTATACCAGAAGATCAGGAACTCTAGAAGAATTCAGATTTTTAACACGAGAGTAAACGTAAAAAGAAGGTTTTACAAGACTCACGTTAACAATATTGCAGCAGTACGCACACAATCGAAGCGCAGTAAGGATGGCTAGTGTAACTAGCAAGAATACCACGAAAAGCAAGAAAAAGAAGTACGCTATTAACTATTAACGTACCTGTCTCTTCCGAAACGAATGAGTACGATGAGATCTCGTGTGCTACCATCGATGGATCTGAGTCT
+
6===066<<<<A=<<=>C@IHCBCB@CCB?BBBCDC@B<>?AAAAB?BC@C>A>@@CFFL5B@BBC;;;B@9;;0;?>=>>@*@C>C7;;;-;AB?A@@@@@A@@>@@CC?BAC?BCCBBCBBBBBDDDDCB?@?@@<@AA@AB;;5;>@;;5;A:9;AAA<A@AAAC?CG????8<<9999+9>>;:::99(7;178<>BBA@@<@=??>?=A<??CBB@BCB@@;;5<5;??9<??:@AABCBBCCBBBAA>>=@?=?>@=>@A=;;;@@@B?C@@?@??AAA
@ATNG8:03134:03106
GATGGTAGTGTCATATGAGAGTGTGTACTCATTCGTTTCGGAAGAGACAGGTACGTTAATAGTTAATAGCGTACTTCTTTTTCTTGCTTTCGTGGTATTCTTGCTAGTTACACTAGCCATCCTTACTGCGCTTCGATTGTGTGCGTACTGCTGCAATATTGTTAACGTGAGTCTTGTAAACCTTCTTTTTACTTTTACTCCGTGTTAAAAATCTGAATTCTTCTAGAGTTCCTGATCTTCTGGTCTACTACACTGTACTCTACATCGATGGATCTGAGTCT
+
<<==:>>>??>CC>CCCCCCDCBCBBBCCBBB?B@@@;AB?B@CCCD@DC?CDE=B@B<@A@><?:AACCBBBAA>AAAAA2AA?BBDC=BACD@B;;9;C?AACDDF@CECCDDCC?CCE@D@BBBC;;;C@CBCB9;;DBA;;;AAAAAA@@@=ACB?AC=@<@BBBCBBAA<?;;;0929;99:9:':9999*9BB@=BBB@49999$9??990929@;A@@@@@@?B@BBBAAA=AAA>ABBBACABBABAACB@@;000>>@A>?<888@AA;;;@
@ATNG8:03136:03094
GATGGTAGGCACTGCGCACACATCCCAGAAGATCAGGAACTCTAGAAGAATTCAGATTTTTAACACGAGAGTAAACGTAAAAAGAAGGTTTTACAAGACTCACGTTAACAATATTGCAGCAGTACGCACACAATCGAAGCGCAGTAAGGATGGCTAGTGTAACTAGCAAGAATACCACGAAAGCAAGAAAAAGAAGTACGCTATTAACTATTAACGTACCTGTCTCTTCCGAAACGAATGAGTACTGTATCTATGTGTGCGCTACCATCGATGGATCTGAGTCT
+
////49:<:=666>==??>CDC@@C8BBC?AAACCC@DABBBBCBC?AA>A=@@@@ABBB3B?BBBDDCCCBCC>BBCCCCC5BB=B=AAA9ABC@;;;BBCCBB@C@CC?BBA=??AABBHCBCBCBBBBB@BCAA=AACAAA??<A?BBD?CCBCCBBC?CBBBBA?CC@>>??A@@@>+889188888(6=;A:;;A::::1816::;3:5:>ABB@BBBBBBB?B@BBA=B??:?????>CBBBCBC???>>>>B??====8=?>>>CF?BABCBCBBBC
@ATNG8:03137:03072
GATAGCGCATATCAGCGCAGCCCAGAAGATCAGGAACTCTAGAAGAATTCAGATTTTTAACACGAGAGTAAACGTAAAAAGAAGGTTTTACAAGACTCACGTTAACAATATTGCAGCAGTACGCACACAATCGAAGCGCAGTAAGGATGGCTAGTGTAACTAGCAAGAATACCACGAAAGCAAGAAAAAGAAGTACGCTATTAACTATTAACGTACCTGTCTCTTCCGAAACGAATGAGTACAGAGAGTACGATATGTCTACCATCGATGGATCTGAGTCT
+
:///99;;?@BBABBBBBBBB@499@>:;9A@@<@=AA;;9BA=@?6:69?B@@@@A,@@;<;GHCDCCDE?CCCDCCC2;;6;?BBC:BIEABBCCCCBBB@C@DB?CDF>AAA@@@ABA@@ACCFCCACBBA=@??:9<@@>A?B;;9;DBB;;;A@BABBDG?AA=:99389<<<3=993:=@@@2@C@C99:CB@@A8;7;C>>6;5:>BBB?B@@@BBB>A?AAB<BBC?@@?BBBA@ACCABABCCCBBBAA@A@@=<@>>>BD:==@@A@@>88
@ATNG8:03140:03083
GATGGTAGCGAGCGAGTGTGTATACCAGAAGATCAGGAACTCTAGAAGAATTCAGATTTTTAACACGAGAGTAAACGTAAAAAGAAGGTTTTACAAGACTCACGTTAACAATATTGCAGCAGTACGCACACAATCGAAGCGCAGTAAGGATGGCTAGTGTAACTAGCAAGAATACCACGAAAGCAAGAAAAAGAAGTACGCTATTAACTATTAACGTACCTGTCTCTTCCGAAACGAATGAGTACTATGTAGAGCTCTATACTACCATCGATGGATCTGAGTCT
+
;>B<9=>=BBBBBCCCCCCBBEB@A>ACC@BAAA;:588===BBBC??><?=@@A;;;;;$98ABCDF;:9CCC;B?;;;;;';A;@5<;;'5::7<CCCCA@@B@B?BFADAA>A:::CDCDCA@@BFFJE=ABCC@BBAAAA::5;@B;;:;DCCCCCC@CAAABB@BB?BBD990@@@7000:>A@@@0==6@000@@<:;7;<??BB7;5;=B;;9;CCCBCC@C?BAA<AAA>?@?BBCBBAAACCDBBBCCCCB?@@AA<AAA=><B>A??>BBBBCC
@ATNG8:03154:03072
GATGGTAGTAGTACACTAGTCATACCAGAAGATCAGGAACTCTAGAAGAATTCAGATTTTTAACACGAGAGTAAACGTAAAAAGAAGGTTTTACAAGACTCACGTTAACAATATTGCAGCAGTACGCACACAATCGAAGCGCAGTAAGGATGGCTAGTGTAACTAGCTAGAATACCACGAAAGCAAGAAAAAAGAAGTACGCTATTAACTATTAACGTACCTGTCTCTTCCGAAACGAATGAGTACGAGAGAGCACACGTGTCTACCATCGATGGATCTGAGTCT
+
5BBB?BBBC?==??BBAA@C@@@BC@CCC@BBA@<<5;599@>??B@CC@C?@??A@@AB2B?EBB;;:ABAAA;@B;;:9:'9A;@2;;;*:@C?CBBBCCBBC>B>AB?ABB?CBAABCBBCCCCBBBA@<@B@@=AA@@AA984;>AAB@BBBBCCBC@B???AA@A@<9::;@@:::,8>>8988888$8=7=867<<===1816:<<0808AAAB?DBAAABA@C?BCC>C;;99BBBFBBAAABBBBBBBBBBBB@@<==<?>=>>7737??>?@@888
@ATNG8:03122:03143
GATGGTAGATACTCGCTGATACACCCAGAAGATCAGGAACTCTAGAAGAATTCAGATTTTTAACACGAGAGTAAACGTAAAAAGAAGGTTTTACAAGACTCACGTTAACAATATTGCAGCAGTACGCACACAATCGAAGCGCAGTAAGGATGGCTAGTGTAACTAGCAAGAATACCACGAAAGCAAGAAAAAGAAGTACGCTATTAACTATTAACGTACCTGTCTCTTCCGAAACGAATGAGTACACATCGTCGTGTCGTGCTACCATCGATGGATCTGAGTCT
+
>>>?;?CCBA@BA:66;BACCBBCC?CAA?ABBABB?B?B@BA@AB?BB?@===>>?CCC2B?B@ABBBCAAAA8==:;;;;*;A<@4;;;*9@@9A:69FDAAB>A>@B@CCC:::BDCBBBCCDCCCCBB?BC??<@A?@ABAA<@@C998:CBBCCCC?DDCCAB?BC>BBC>@@=>>8>??;=:;;:.;A<A>==AAD>>9=9==>>5:69?B@@?@CAAABB?C?CBC>FBB?BBBBBBBBAAACCAAAAAAAB???BAB?BAAACBB?CBBBAABA>=
@ATNG8:03150:03130
GATGGTAGAGAGAGCTCTCTCATCGTACTCATTCGTTTCGGAAGAGACAGGTACGTTAATAGTTAATAGCGTACTTCTTTTTCTTGCTTTCGTGGTATTCTTGCTAGTTACACTAGCCATCCTTACTGCGCTTCGATTGTGTGCGTACTGCTGCAATATTGTTAACGTGAGTCTTGTAAAACCTTCTTTTTACGTTTACTCTCGTGTTAAAAATCTGAATTCTTCTAGAGTTCCTGATCTTCTGGGTCTACGCTCGTCGCGCTACCATCGATGGATCTGAGTCT
+
>B=<:BBBCDCBCBC;;:CCCCCCDCCBBB@@=@BBC=CC@C??@?BCBC?BBA@??A?A?AA<B>BBABBCBBB>BBBBB1>A9<;AA:>BBB<@AB@BB<:8>>>>=AAA>=>AA<A@@:>:>>><<>>@<AAAA;??@?>>>@AAAAA???@<>>>=@@<@=??>?AAAAA<AAADC6>;<7;;AAA.AC5550589///;99=:=<<</>>>>B=A<AA<@>@@>>>;A8<;?=CC:>===7?A@???@@@A>>>AA????<ACB>>=?=?AB>>=AAAA
@ATNG8:03106:03178
GATGGTAGAGTACAGTGTAGTAGACCAGAAGATCAGGAACTCTAGAAGAATTCAGATTTTTAACACGAGAGTAAACGTAAAAAGAAGGTTTTACAAGACTCACGTTAACAATATTGCAGCAGTACGCACACAATCGAAGCGCAGTAAGGATGGCTAGTGTAACTAGCAAGAATACCACGAAAGCAAGAAAAAGAAGTACGCTATTAACTATTAACGTACCTGTCTCTTCCGAAACGAATGAGTACTATAGACTATCTGAGACTACCATCGATGGATCTGAGTCT
+
BA<=:BDCCCDCCBBBCCBCCCCBB?BBC@BBBCAA>A@BCDBBBB>A@=@?B@BBBDDD3C<>>ABCCCBB@A9@>@AAA@,@B;A5;;;.;CD?AA@@@CBBC?C@DC@BBB@BBAABCCCCCCDDDDBA?ACAA?>??@????<A?BBB@CCBBBBBC?BAAABB?BB@AAA>AA99929==988888(7>9>898>>=8818;A??@:>:=?BAA?ACCCBBC?C>AAC<AAC?AAACBBBBCBCA>>>>>BBBBBBAA9979BBBBBB?BCBBBCBB?@
@ATNG8:03133:03182
GATGGTAGTGTCATATGAGAGTGTGTACTCATTCGTTTCGGAAGAGACAGGTACGTTAATAGTTAATAAGCGTACTTCTTTTTCTTGCTTTCGTGGTATTCTTGCTAGTTACACTAGCCATCCTTACTGCGCTTCGATTGTGTGCGTACTGCTGCAATATTGTTAACGTGAGTCTTGTAAAACCTTCTTTTTACGTTTACTCTCGTGTTAAAAATCTGAATTCTTCTAGAGTTCCTGATCTTCTGGTATGACTAGTGTACTACTACCATCGATGGATCTGAGTCT
+
/7<<<C@BD=966><BBBBBBBC@?@@BA;;;?BAAC=BC6;8;;6>>BB@;:6==:?:;88:).*--(-57445:059AAA1?@:9=@@8??@A=@@E@CGAGGBBBB@BBCECBCCACCC@C@DCCCAAAFADDCC?CCCCDBB:;;@@CCE<<:;BB?AA=A=AB@000=>>8???@?7@;@=::;;;':@AAA;C:;;99A?>?2:9:9(9==?C@C@CC>@AC@@@B=A>;;:AAA?BAB>BCBCABCFCCFDCC<<=BBB@BBA@@;;7;A@@BBDCBB
@ATNG8:03140:03181
GATGGTAGAGTACAGTGTAGTAGACCAGAAGATCAGGAACTCTAGAAGAATTCAGATTTTTAACACGAGAGTAAACGTAAAAAGAAGGTTTTACAAGACTCACGTTAACAATATTGCAGCAGTACGCACACAATCGAAGCGCAGTAAGGATGGCTAGTGTAACTAGCAAGAATACCACGAAAGCAAGAAAAAGAAGTACGCTATTAACTATTAACGTACCTGTCTCTTCCGAAACGAATGAGTACGTGTGACGTACGTGAGCTACCATCGATGGATCTGAGTCT
+
<<@@:C??>CCI@CC966>==>=AA??@@?A@@>00*06::==;<>5;>3:39BBABBBB3A<@@=787=<333(2245:::(996;.565&5;:7<;;=:>=99.9:=><??>8=:>;@CCCCCCC;;;BA>@<<<+00=>@?BB?B@B;;69C???BBC?DBB999?BD@BBB@CB<;;3733,25556'7618:9::>??@<@9>>98298<=AAA>A@>?<<<8;178=-77=:?@@AABBBBB?@@?>>>AAABB???::49???BBC?CCFBB@???>
@ATNG8:03142:03195
GATGGTAGGAGACACGTCGCACACGTACTCATTCGTTTCGGAAGAGACAGGTACGTTAATAGTTAATAGCGTACTTCTTTTTCTTGCTTTCGTGGTATTCTTGCTAGTTACACTAGCCATCCTTACTGCGCTTCGATTGTGTGCGTACTGCTGCAATATTGTTAACGTGAGTCTTGTAAAACCTTCTTTTTACTTTTACTCTCGTGTTAAAAATCTGAATTCTTCTAGAGTTCCTGATCTTCTGGTGTCGTCTATCATGTACTACCATCGATGGATCTGAGTCT
+
<==@;>B=7@<7////<<:<=BDHCBABDD@@<99:@9@A<@;??AA?AA<?=?:9196;9?B7B8B=??B?><B7AABBA2AC====?8<?@C;???;?A?AAAB==8=878???B;>>@;@:?=<=;;;?;?>>><@@@@@C>;;;A==;;;>5;;>:;;5;<??>=:::::-/-===-=+-+/:::;,;====2A>>?>>====7<=<<+;;;;@>E<??<?BA===A=B=AAADAA=;;;:>>=>>>???@@@AA@>:::8599667676::===>>>@@
@ATNG8:03153:03189
GATGGTAGCATCATGCATATCTCACCAGAAGATCAGGAACTCTAGAAGAATTCAGATTTTTAACACGAGAGTAAACGTAAAAAGAAGGTTTTACAAGACTCACGTTAACAATATTGCAGCAGTACGCACACAATCGAAGCGCAGTAAGGATGGCTAGTGTAACTAGCAAGAATACCACGAAAGCAAGAAAAAGAAGTACGCTATCAACTATTAACGTACCTGTCTCTTCCGAAACGAATGAGTACAGAGAGTACGATATGTCTACCATCGATGGATCTGAGTCT
+
5<<<8>>CDCCCCBBBBCCCCCCBA<@@?<@@@@9969:@@?BBBB?CC?A?BBA??>>>.?=@;>BBCB==<@7>>BBEEE5BB@B?BBC;BBCAAAABBCCBB@D@BB?BBB?BBABBBBBCCCCCCDBB?BBBB?BBAA@@??9A=AAA=BCBBBDBCABBCBBB?@@<@??:=@>>>8???;?CGHH/;;9=///<<@===C=B?>=:=;>:;::5:>>>BCC=C=AAA:>==89998??A?@@@@???AA>>=??@868@<??@@???<AABAA@@<<<
@ATNG8:03163:02567
GATTAGTGTGTCTCTGAGAGTAGTACTCATTCGTTTCGGAAGAGACAGGTACGTTAATAGTTAATAGCGTACTTCTTTTTCTTGCTTTCGTGGTATTCTTGCTAGTTACACTAGCCATCCTTACTGCGCTTCGATTGTGTGCGTACTGCTGCAATATTGTTAACGTGAGTCTTGTAAAACCTTCTTTTTACGTTTACTCTCGTGTTAAAAATCTGAATTCTTCTAGAGTTCCTGATCTTCTGGACAGAGTGTGCAGATACTACCATCGATGGATCTGAGTCT
+
AA;:CCBCBCCAABABBDDCCCB@@@BB@A?ABAC=BB@C><;;@BBC@CCCCF8:7;@@@+0+00/:<;;<>:?CDDD1DD?BCDD>B;;;?BBC>BC;;=ACCC@CCBBBBBB@BBC@C@ECCCCCCCABBBD?BCBBC@A@CCCCCCCBC?BAB?BC?B?CCB;;;BBB?CAABB7A=B5;;;;;*;AAAA<A@A@>AB:9:2:9;9*9?B<@?B@AA<ABBBBBC?B?BEABBB:;;CACGDFHECBB;;;;;;@AACC?B;;:?AA=BEFCAAACCB
@ATNG8:03173:02569
GATGGTAGAGTACAGTGTAGTAGACCAGAAGATCAGGAACTCTAGAAGAATTCAGATTTTTAACACGAGAGTAAACGTAAAAAGAAGGTTTTACAAGACTCACGTTAACAATATTGCAGCAGTACGCACACAATCGAAGCGCAGTAAGGATGGCTAGTGTAACTAGCAAGAATACCACGAAAGCAAGAAAAAGAAGTACGCTATTAACTATTAACGTACCTGTCTCTTCCGAAACGAATGAGTACGTGTGACGTACGTGAGCTACCATCGATGGATCTGAGTCT
+
>CCB?DCCCBBCFDCBBBCCDCBBB?CCC?CCBBBB>B?BBBBBBB>BB>B>BBB<<<<<1>?BCCBCB@ABA?7@?BBBBB5CC@CACCC;CEDABBBBCBCBB?B@CC@CAB@BBBABBCCCCCCDDDBB?CBAA<@@BBAAAB>C?CBB?BDCCABBB@BB@AA@?CC@CBA=A@@@>;>><788888(8>:>888@@BBB:=:=@@?:=9<>BA@?@C@@?AA<?<?@?8@??<?DBBBCD@AABBCCBCBBBB@ABCCBB?ABBBCBB?BBBBBA=>::
@ATNG8:03175:02598
GATGGTAGCGCATATCAGCGCAGCCCAGAAGATCAGGAACTCTAGAAGAATTCAGATTTTTAACACGAGAGTAAACGTAAAAAGAAGGTTTTACAAGACTCACGTTAACAATATTGCAGCAGTACGCACACAATCGAAGCGCAGTAAGGATGGCTAGTGTAACTAGCAAGAATACCACGAAAGCAAGAAAAAAGAAGTACGCTATTAACTATTAACGTACCTGTCTCTTCCGAAACGAATGAGTACTGCGTCTCACTCTCGCCTACCATCGATGGATCTGAGTCT
+
>>@@;C;66;@DCGDCBBBCDCCCD=CCB@BCBBBB>@>@ABAAAA?AA=@?@@;;;BBB2B@BBCCCBB;;;C;CA;;;;;':B=A=@B@7@@A=BBAAABA;;8;@BB?BDD>@?BCCCBBDC@A@CBCC@CCCD@BBBBFBBB?B=B996:@@@@BBB@BBCBBB@DC>??B?CCBA@:@=>9::9:9:%:>;9977AB>AA;A=AB??<?;??BBC@BCBABBB>B>A@D?BBC?@@?CBB@?@DCCCCCCCCCBBBC@CBB@BBAABBB@CCCCCCBABC
@ATNG8:03178:02605
GATGGTAGAGTACAGTGTAGTAGACCAGAAGATCAGGAACTCTAGAAGAATTCAGATTTTTAACACGAGAGTAAACGTAAAAAGAAGGTTTTACAAGACTCACGTTAACAATATTGCAGCAGTACGCACACAATCGAAGCGCAGTAAGGATGGCTAGTGTAACTAGCAAGAATACCACGAAAGCAAGAAAAAGAAGTACGCTATTAACTATTAACGTACCTGTCTCTTCCGAAACGAATGAGTACACATCGTCGTGTCGTGCTACCATCGATGGATCTGAGTCT
+
<=?@:==CBBBBCAABDDCDCBBBC@ACC@DBAADB?B?BBDDBDD@CC@B?BBBBBCBB3B?BACACCCCCCC>:;@DDDD5BA>B=@@@9AIJGHBCBCGDDC?C?CC?BBB?CBBBC@@ACCCFCCCBB@BBBB?AABBBBBB@C@C??>@EEBBBBB@BBBBAA?BB?BCD=@A:::27>>:98888(8@9=>>>ABC??:>:>>?A:=:=>BBB@BCBCCBC?B?BBB=BBB@BBBCCDBABBBBBBCBCBBBC??>BBA>BBBBBBC?CAAABBBBBA
@ATNG8:03180:02603
GATGGTAGTGTCATATGAGAGTGTTTACTCATTCGTTTCGGAAGAGATAGGTACGTTAATAGTTAATAGCGTACTTCTTTTTCTTGCTTTCGTGGTATTCTTGCTAGTTACACTAGCCATCCTTACTGCGCTTCGATTGTGTGCGTACTGCTGCAATATTGTTAACGTGAGTCTTGTAAAACCTTCTTTTTACGTTTACTCTCGTGTTAAAAATCTGAATTCTTCTAGAGTTCCTGATCTTCTGGACAGAGTGTGCAGATACTACCATCGATGGATCTGAGTCT
+
:<==:<<@<<@CC>>DCC@A?A;;;/;@??9958BCC>CC?C@BCCBAAG@==A00+/4:>:>:>@CCCGG<;0A>A@@@@000,/9:;1;;9905;A=@C99;@BAB>BCDDBBBD?A@B@B?BCBBBBBB?BCBB@CCCCCA@@BBBBCBBAC?@@@@BB@B?AABBBBBCCAC@AAA.;5;<;;;;;*;ACBD=C@@BAAAA@C4;:;:*:@@BA?A@CC@CCC;;;B<@<@ABBBB?BBB@BFCCCC;;;;;;BCBBBCCB@AAABBBC?ECCCEBCA@@
@ATNG8:03190:02602
GATGGTAGCATCATGCATATCTCACCAGAAGATCAGGAACTCTAGATGAATTCAGATTTTTAACACGAGAGTAAACGTAAAAAGAAGGTTTTACAAGACTCACGTTAACAATATTGCAGCAGTACGCACACAATCGAAGCGCAGTAAGGATGGCTAGTGTAACTAGCAAGAATACCACGAAAGCAAGAAAAAGAAGTACGCTATTAACTATTAACGTACCTGTCTCTTCCGAAACGAATGAGTACAGAGAGTACGATATGTCTACCATCGATGGATCTGAGTCT
+
5BBB?BCCCDDDDABBCDCCBCBBB?BBC@CBDAAA?B@DBBBAABBBB?B@BB==?DHF1B?@AABC??>?AD9@;>@@@@,AB>C5;;;*:@@9>C=ACCBBB@B?BC?BBB>AAAABCBBBDEDDCCBB?CBBB?BBAAAA@B>CACAB>ACCCCBBB>AABBBB@BB>BBB>ABA@@8?>=9===<<,:<9>>>>AAC@@;@<AB@@:>:=ACCC@CBBA@BB@D=A@B<BBB>AABBCBBBBBBBBBBBBBBBBBB:8:A<@@ACCC>=AAA@?>>;::
@ATNG8:03204:02560
GATGGTAGGCGTGTGAGAGTCTGCCCAGAAGATCAGGAACTCTAGAAGAATTCAGATTTTTAACACGAGAGTAAACGTAAAAAGTAGGTTTTACAAGACTCACGTTAACAATATTGCAGCAGTACGCACACAATCGAAGCGCAGTAAGGATGGCTAGTGTAACTAGCAAGAATACCACGAAAGCAAGAAAAAGAAGTACGCTATTAACTATTAACGTACCTGTCTCTTCCGAAACGAATGAGTACGATGAGAGAGCTCTCTCTACCATCGATGGATCTGAGTCT
+
:BBB:CC@:BCCGIBBBCC;::C>@8<B<<BAAB:;7;6;;BB?@??AA=A?ABCDCCCC3C@BBBAAABBBCC>CBBBBAA3>>>A=ADD29;D>A:::BA>>><A<@@<AAA<>><??@::;:;;>>??@=>>:<9///379-/,/6;=A=>888?>>>:??===@=AA7;;D>B>>>B6;;;4:::::*8818=>>?AA@@=A=A====E:<;;;?;?A@?>>><?;;77.7//)/988/559999CA<<<>>;=>=>AA;;7;>>>B>><>@@?>;:;@<
@ATNG8:03164:02633
GATGGTAGCTATACGTATATCTATGTACTCATTCGTTTCGGAAGAGACAGGTACGTTAATAGTTAATAGCGTACTTCTTTTTCTTGCTTTCGTGGTATTCTTGCTAGTTACACTAGCCATCCTTACTGCGCTTCGATTGTGTGCGTACTGCTGCAATATTGTTAACGTGAGTCTTGTAAAACCTTCTTTTTACGTTTACTCTCGTGTTAAAAATCTGAATTCTTCTAGAGTTCCTGATCTTCTGGAGATATCATCAGCGAGCTACCATCGATGGATCTGAGTCT
+
94558<=BBB>ABBCCCCCBCCB@@A;:;CCC@CBBB>BC?C<;;;BAAA>ABBBB?B@BBBB?B@BBBBBBBBB@@@@@@.>@8=886)2;;=,0/;<?A=B:97A=;>>?>DDBB<>>><?:><<====E<@@AA;>>??A@B@???>>==<=8888:;;5;;???@?>?==8=>>=>2>5;7;BBBA/@@@AB:????AAA@>>:>AAA/A9<<@;@<@@;@@BB>>=:>=BB===>;>>D<=>:;;@A@@@@?@AAA@@@C=?:66;63-3333;99;66
@ATNG8:03166:02639
GATGGTAGTGTCAGTGCGCGTCGTCCAGAAGATCAGGAACTCTAGAAGAATTCAGATTTTTAACACGAGAGTAAACGTAAAAAGAAGGTTTTACAAGACTCACGTTAACAATATTGCAGCAGTACGCACACAATCGAAGCGCAGTAAGGATGGCTAGTGTAACTAGCAAGAATACCGCGAAAGCAAGAAAAAGAAGTACGCTATTAACTATTAACGTACCTGTCTCTTCCGAAACGAATGAGTACATAGATATACGTATAGCTACCATCGATGGATCTGAGTCT
+
=>;;9;B?=<<;666;>;;;==;;:9<6526<<<<=9B?BBCBAAD999=A:998<<<;<,</77>787>=777*3794499'5=9>=BEE;CA@=A??@@AABB@B@CC?;;:>AABCCCCCFBCCDDBBB@BA@@7;9:AAA@A<@<@AA>ADBBBAAAADBCBCB?BB?ABB=@@???8?@@;98888(8=198A@???@A7;7;???;@;>>BBB?BCBBBCC?C?CCD;ABF@AAABBCBBBBBBBAAACAA@@:;:@AA<A:::::=:=;;;?AA@??
@ATNG8:03166:02643
GATGGTAGAGTATCATGTGTATCTCCAGAAGATCAGGAACTCTAGAAGAATTCAGATTTTTAACACGAGAGTAAACGTAAAAAGAAGGTTTTACAAGACTCACGTTAACAATATTGCAGCAGTACGCACACAATCGAAGCGCAGTAAGGATGGCTAGTGTAACTAGCAAGAATACCACGAAAGCAAGAAAAAAGAAGTACGCTATTAACTATTAACGTACCTGTCTCTTCCGAAACGAATGAGTACTGTATCTATGTGTGCGCTACCATCGATGGATCTGAGTCT
+
;;=@;@@>BCCCCAA?969AAABCB?A@?<??BA@A>A?AABBABC@FI>@<BC;;;CCC2B=BBBBB=@00/:1///7777'9=9=8===.<@@=@B?@?????;?<>>=ABA>@B?>@CCCEICECBB@@?@BBB=@@CBAA@@5;5;;;5;AAAB@@@?BAAA??=?B>ABB?BBBCE>C::40=====%==9//./7667<15/5;//,/6>8AAA<ABA;;:C?A;>>@5@00*0769;;<B<?AA8999BC9:9A@?>>B?BB>AA=B?B@@@BC@@?B
@ATNG8:03168:02635
GATGGTAGCGAGCGAGTGTGTATACCAGAAGATCAGGAACTCTAGAAGAATTCAGATTTTTTAACACGAGAGTAAACGTAAAAAGAAAGGTTTTATCAAGACTCACGTTAACAATATTGCAGCAGTACGCACACAATCGAAGCGCAGTAAGGATGGCTAGTGTAACTAGCAAGAATACCACGAAAGCAAGAAAAAGAAGTACGCTATTAACTATTAACGTACCTGTCTCTTCCGAAACGAATGAGTACGATGAGATCTCGTGTGCTACCATCGATGGATCTGAGTCT
+
6>>@;BCCCCDBBBBBCCIFBBBCC@CCB?:;;B;93:6<<887;;6;8286<>>;;;;;;#9=@CCCCDC;55909:99999(5//)/4:::+----(----/99::7;69:::::+/00/9BBCDCCDCBBDD@DBBB?@?BBBBBC>A=A@?=@CBBBCCC@BCBBBA=BB?@A@=??999+9<<889999(7>8><=>B?DAA<A<@@>>:=;@ABBCACCCCCCC?B?BBB=BBB>AABBBBBCB@@@B@?A><;<>>@=>@@=AABC?@C@C@@@BBBBBB
@ATNG8:03172:02618
GATGGTAGCGCACACATAGATACAGTACTCATTCGTTTCGGAAGAGACAGGTACGTTAATAGTTAATAGCGTACTTCTTTTCTTGCTTTCGTGGTATTCTTGCTAGTTACACTAGCCATCCTTACTGCGCTTCGATTGTGTGCGTACTGCTGCAATATTGTTAACGTGAGTCTTGTAAAACCTTCTTTTTACGTTTACTCTCGTGTTAAAAATCTGAATTCTTCTAGAGTTCCTGATCTTCTGGTAGAGCGTGCATATATCTACCATCGATGGATCTGAGTCT
+
<B<<8===BCCCBBBC@@@CB?>:::::;>?@=?>@C<A@=@:A@;=BA@7<=:99557<??B=@=@AA::544<.4333&38-33;;23455.555.5D69;BBBC@BCGGCBCCABBHAB?BBBBA<;<=@ABB>BBBBB;;;@@@@@AAAB>CCC?AA>A>@@CBCCCED@B@AAA7A=A>;;;;;*;@AAB;A@BBCAAABB=AAAA0ABBBCACACC@CCCCDGC?B>@@@@@B?AAB>BBDCB;;;;;;AAABA@@;;6;A@@A@@<@C:::???AA
@ATNG8:03178:02634
GATGGTAGAGAGAGCTCTCTCATCGTACTCATTCGTTTCGGAATGAGACAGGTACGTTAATAGTTAATAGCGTACTTCTTTTTCTTAGCTTTCTGTGGTATTCTTGCTAGTTACACTAGCCATCCTTACTGCGCTTCGATTGTGTGCGTACTGCTGCAATATTGTTAACGTGAGTCTTGTAAAACCTTCTTTTTACGTTTACTCTCGTGTTAAAAATCTGAATTCTTTCTGAGTTCCTGATCTTCTGGGTGCGCTGACAGTCTCTCTACCATCGACTGGATCTGAGTCT
+
<:5505;==D>@B<;666=====<<;555===9>;;;8:;6;+////96994:::995:*///:*///:?=:744878>@H@,66(.....'.4533)..626628>?;;;8=A==>>@@=AA=6:6////657;7?>@>:<>;<9;?====<<;99;*///6<=5;5@AA???BDC:>>?DD5A:?8<=DDD/=>9<>4766667;9-///@@@,<:>><9<9888(6<:9997;*//99;=9>575,5769</./96757AA@;732,2222,,,608-//9;<???
@ATNG8:03188:02615
GATGGTAGATATATGCACGCTCTACCAGAAGATCAGGAACTCTAGAAGAATTCAGATTTTTAACACGAGAGTAAACGTAAAAAGAAGGTTTTACAAGACTCACGTTAACAATATTGCAGCAGTACGCACACAATCGAAGCGCAGTAAGGATGGCTAGTGTAACTAGCAAGAATACCACGAAAGCAAGAAAAAGAAGTACGCTATTAACTATTAACGTACCTGTCTCTTCCGAAACGAATGAGTACACACTCTCATATGACACTACCATCGATGGATCTGAGTCT
+
EDCC?CCCCBBCCCCCCCBBCDDDD=?@B?CBCB>?=??CBB@@AB?BE?B@AAABBBBB3B?B?@BCCB@A@@78;@CDDG5CC@CACCC<CCDABAABCCBBC?A?@E@BBC>@@BBBBCECCBBBDBCB@BCCC@BBBBCBA@>A@C?@>@BEECCCB?BBBBBA?CC?@@B>BA@@?8@<=999999(9A;<;;;??@BB=A<AAAA<A=@@CBB@BEBBBBC@B?BBC>CCC>BACBBBCCC>>>BBBBBB=@AAABBBB?BBAABCC?CCABBBAABB
@ATNG8:03196:02619
GATGTACATGATAGACGACACCAGAAGATCAGGAACTCTAGAAGAATTCAGATTTTTAACACGAGAGTAAACGTAAAAAGAAGGTTTTACAAGACTCACGTTAACAATATTGCAGCAGTACGCACACAATCGAAGCGCTGTAAGGATGGCTAGTGTAACTAGCAAGAATACCACGAAAGCAAGAAAAAGAAGTACGCTATTAACTATTAACGTACCTGTCTCTTCCGAAACGAATGAGTACTGCGTCTCACTCTCGCCTACCATCGATGGATCTGAGTCT
+
CD@;AB?DCCCCFA@ABCBCB@BBB?BCBB??=??BCBAACC?CC>@?ABBBBBBC2A>ABBBBAAAAAC:A??@@A@.<<5;7=;;1?==:>?==>@@AD=A<?>9>>>:>><<<>@@AAAAA?>>>;>AAA:@>>=;;8859:>?>:?AAA>>>A=A??===9>>;>>>9==77709<<9<=<<</995:B>>>????:>;@@AA;A:>>===9>>>>===:@;??C3;;=;A@AA888>==AD???B???A???;?:95:>>>>??=A@@?AAD@??
@ATNG8:03196:02637
GATGGTAGTCTCAGATAGTCTATAGTACTCATTCGTTTCGGAAGAGACAGGTACGTTAATAGTTAATAGCGTACTTCTTTTTCTTGCTTTCGTGGTATTCTTGCTAGTTACACTAGCCATCCTTACTGCGCTTCGATTGTGTGCGTACTGCTGCAATATTGTTAACGTGAGTCTTGTAAAACCTTCTTTTTACGTTTACTCTCGTGTTAAAAATCTGAATTCTTCTAGAGTTCCTGATCTTCTGGAGATATCATCAGCGAGCTACCATCGATGGATCTGAGTCT
+
=<6626;;A>CC;;;CGCBBCBBBBBBB@<<B>ABBD>AA=A8@=BDCCC@BBBCC?A?ACBB>B?@ABBD@@@D?BBCCC3BE=??AA;@ABA8<:B=BD<;;BDDE;;=CCBBBD@BBD@C@CCCCC;;;?AABC>AAABA@@CCBBBAA@@@@CBD@DC?B?BABDB@AAA5:;>=>0=;@;??AAA,@;;;@0;;CBBBB<;;=@AA@0@;;:B@B@CC@CDCCBBB@B@AAAB@@=@BC@CGCCAA@CBBBCCBB@@@@A>@@@BB?@=@CAAACGCCB
@ATNG8:03197:02614
GATGGTAGTGATACAGATCAGACACCAGAAGATCAGGAACTCTAGAAGAATTCAGATTTTTAACACGAGAGTAAACGTAAAAAGAAGGTTTTACAAGACTCACGTTAACAATATTGCAGCAGTACGCACACAATCGAAGCGCAGTAAGGATGGCTAGTGTAACTAGCAAGAATACCACGAAAGCAAGAAAATAGAAGTACGCTATTAACTATTAACGTACCTGTCTCTTCCGAAACGAATGAGTACTATGTAGAGCTCTATACATCGATGGATCTGAGTCT
+
===?;CCECCCECJDDCBBBDBBBC?BBC@B@BB@?=@@CDB@@AC?CC>C?AAAABDCC2B?BD?BABA>AAD9:;@CDDD5AA>B5;;;.;BD?CCCCDEECC@B?BB?BCC<@@>?@BBBEDFDDBB@B@DBBB?B??>BBBB@CAD@@?ACBBCCCD@BBBAAA?BD?B>@<?BBBB=A??9==??2?>8858??B@>BBC@D@BBBB@B?CCBBB?BAAABBA=?=?>>7?DD?BABBCBBBBBBDBBB@>>>A<<=>>>AA??>;@BBB?>>>??
@ATNG8:03197:02641
GATGGTAGCGCACACATAGATACAGTACTCATTCGTTTCGGAAGAGACAGGTACGTTAATAGTTAATAGCGTACTTCTTTTTCTTGCTTTCGTGGTATTCTTGCTAGTTACACTAGCCATCCTTACTGCGCTTCGATTGTGTGCGTACTGCTGCAATATTGTTAACGTGAGTCTTGTAAAACCTTCTTTTACGTTTACTCTCGTGTTAAAAATCTGAATTCTTCTAGAGTTCCTGATCTTCGGTAGAGCGTGCATATATCTACATCGATGGATCTGAGTCT
+
B@;;8<<@@;?CBBBA@@AB@@A?=C>CCCAA9?AAA;AB?CICCBBBBA><<=>>@C?BA?C@EABBA@<:88:343333$3>4<0//(////)//=9>>:>>;;@C@BBBBBCBBACCC@B>BCBBBCBB?AADE?BACDC;;;BBBBBBB@@?@BB?@@=@=@@@AA@@BB>?;;;;.;>B=;;;;.;>?@C<B>>000>>><*0000(:>@?B;@=A@=@@@AA;;8;=BAABBB@AA>ACCCB::;;AAABA@<<>000<==<==677777BABBB
@ATNG8:03198:02632
GATGGTAGCTATACGTATATCTATGTACTCATTCGTTTCGGAAGAGACAGGTACGTTAATAGTTAATAGCGTACTTCTTTTTCTTGCTTTCGTGGTATTCTTGCTAGTTACACTAGCCATCCTTACTGCGCTTCGATTGTGTGCGTACTGCTGCAATATTGTTAACGTGATTCTTGTAAAACCTTCTTTTTACGTTTACTCTCGTGTTAAAATCTGAATTCTTCTAGAGTTCCTGATCTTCTGGACGACGCGTACTGACACTACCATCGATGGATCTGAGTCT
+
A@BB?;55;;;;;BBBA=?@?CA;69@@BB@@=ABCC=CB@C?CAAABBA@BBABA@C?BABB?D?ABBCC??>B6AAAAA1CC?@@@D7=?@>8?>>8?C579BBBB:>>??@?@A8;;A=A<>>A>>>>@<?@BB588@?>>;;;==A=::;:086>;??<?<??AB==9==9<=BAB5B=C:>:=<<,77;=;+----633:><1888)59:;A:?=DD:>?>>CBC7<86@777@6:7;57<<;733,,,333==;@@=>:==<=666.59977/--7-
@ATNG8:03202:02633
GATGGTAGGAGAGAGCTCTCTCATCGTACTCATTCGTTTCGGAAGAGACAGGTACGTTAATAGTTAATGGCGTACTTCTTTTTCTTGCTTTCGTGGTATTCTTGCTAGTTACACTAGCCATCCTTACTGCGCTTCGATTGTGTGCGTACTGCTGCAATATTGTTAACGTGAGTCTTGTAAAACCTTCTTTTTACGTTTACTCTCGTGTTAAAAATCTGAATTCTTCTAGAGTTCCTGATCTTATGGCGCGTATGTATGTCGCCTACCATCGATGGATCTGAGTCT
+
EECB?CCC@BCCCCCCAAACCCCCCCCBBCDCC?CCCD>BB?B?AABBCBB<@ABBB?B@BBBA>A@BB8?<?CDD@BBBB@3AA>A?:;-;A>@<???==;7;:@AAA<?@@>?AAA;>><;A;A@>>>>>><>>>A:>>?<<;==AA<<<>>>>9>>>9==;A;>?>>??A887;@AAA5=:><??DDD/D??@B:A>>>CAA=991787;+:ABCB<C<AA=???B?@@;?<@@A@@@;@@A;@@=>>>D;:;A?@?AA<@>><>>>>@>><>AAAAA?>>>
@ATNG8:03172:02699
GATGGTAGGGAGAGTGAGACGCAGTACTCATTCGTTTCGGAAGAGACAGGTACGTTAATAGTTAATAGCGTACTTCTTTTTCTTGCTTTCGTGGTATTCTTGCTAGTTACACTAGCCATCCTTACTGCGCTTCGATTGTGTGCGTACTGCTGCAATATTGTTAACGTGAGTCTTGTAAAACCTTCTTTTTACGTTTACTCTCGTGTTAAAAATCTGAATTCTTCTAGAGTTCCTGATCTTCTGGGCAGACTCTCACACGCCTACCATCTATGGATCTGAGTCT
+
GCBB?BCDD>BBBCEDDDBABACCCCBBDBB@BCCD=CC?C?CCCCCCC?CCCAA9A?CBAA>A?AAAAAAAAB>BBBBB1BB>AAAB;BBBB>BBB>BB<@@@BBA=?BBCAA>>9>??;A;A?===@@@;A@@@;><<<<<?@@AAA@===?;>>>;AC:?:?<<=>@A>=8<<<<<3<:A96////'/:666)--3---996:6;EDD.:;<==494//+/::<:;::=7:;?AAA:==AB:B>>>>>@@@AA>>;;6;==68///:::7=>>>?@@AA@
@ATNG8:03180:02684
GATGGTAGGACGAGCGTCTGAGAGGTACTCATTCGTTTCGGAAGAGACAGGTACGTTAATAGTTAATAGCGTACTTCTTTTTCTTGCTTTCGTGGTATTCTTGCTAGTTACACTAGCCATCCTTACTGCGCTTCGATTGTGTGCGTACTGCTGCAATATTGTTAACGTGAGTCTTGTAAACCTTCTTTTTACGTTTACTCTCGTGTTAAAAATCTGATTCTTCTAGAGTTCCTGATCTTCTGGGTGCGCTACAGTCTCTCTACATCGATGGATCTGAGTCT
+
::;;7;=>8@@<AA?@BBBBBBEG@CCCCGCB@BCBE>CC@B@@@ADBBC@CCC;;;;@BBCB@C@DDCCCBBBC@CCCCC1::8;BBC>@@BA8;9E@CG?AACEEK@BBCBCCFD@DCC?@=ACA@AAAA@DCCC?BBCAAADDDCCAACAAA?B@@>@B@E=??CDDCCDC@A;;;0:9A=:;;;;*;A@@B<B;;;AABA@@4;:;:'99:9@B?BC@CBCCC@@>@@@@@CEC>B9;;0;AAAABAA@CICCBCBCBBBBBBBBB@CDBAACCBBB
@ATNG8:03168:02738
GATGGTAGTGTGTCTCTGAGAGTAGTACTCATTCGTTTCGGAAGAGACAGGTACGTTAATAGTTAATAGCGTACTTCTTTTTCTTGCTTTCGTGGTATTCTTGCTAGTTACACTAGCCATCCTTACTGCGCTTCGATTGTGTGCGTACTGCTGCAATATTGTTAACGTGAGTCTTGTAAAACCTTCTTTTACGTTTACTCTCGTGTTAAAAATCTGAATTCTTCTAGAGTTCCTGATCTTCTGGACAGAGTGTGCAGATACTACCATCGATGGATCTGAGTCT
+
5<>:5;=BBC;;6<;;;@<@@A@@@CAABBAA>ABAC>BB?B?CCCCC@@?BCCEE@C?CBCC?E?CCCCCCCBB=99999':D=AACD>BCBC@BBDADD@CCBBBBBCCCBBBBB@BDD@D?CCCCBAA@@CCCC?BAAACBBCBBCCCBAAC?BBB???<@=@ABBCCBBB?B@@@@3>;@9;;:;-;CCCC>CCCCCCFBBBADDFE5CAABEAH@BB@CDCBCBB?B?BBCBBB@??@@CCCCCBBBCBBBCCCBCBCD@DAA@BBB?BBBBBBBABB
@ATNG8:03177:02736
GATGGTAGACATATCGTACTCTCTGTACTCATTCGTTTCGGAAGAGACAGGTACGTTAATAGTTAATAGCGTACTTCTTTTTCTTGCTTTCGTGGTATTCTTGCTAGTTACACTAGCCATCCTTACTGCGCTTCGATTGTGTGCGTACTGCTGCAATATTGTTAACGTGAGTCTTGTAAAACCTTCTTTTTACGTTTACTCTCGTGTTAAAAATCTGAATTCTTTCTAGAGTTCCTGATCTTCTGGATACACTCATGTGCACCTACCATCGATGGATCTGAGTCT
+
6@DE@DBCCCCCCCBCCCCBCBCBCDBBBBBB?BCBE>BB?B=>?AAAAA?AB?>??B=A@BB?B<>?9>A>::;9<;@>@.;;396//'./..265506>28;>A@@<@A@>>=AA=AAA7;7;999<<??;@@AA=CAA>@@=>>AA@@@===8<==:=A<A=AAA9:;DAA9===<<2<<A:>>@@?.<;8881866///;<7;77@@@,<///<7;7888'5<9=;9=7=-//;;>?:;;A;AAAAAAA>;<;<AA??:98838666=<;7?@@@A@@@??
@ATNG8:03189:02733
GATGGTAGCGCGACGAGCGTAGACCCAGAAGATCAGGAACTCTAGAAGAATTCAGACTTTTAACACGAGAGTAAACGTAAAAAGAAGGTTTTACAAGACTCACGTTAACAATATTGCAGCAGTACGCACACAATCGAAGCGCAGTAAGGATGGCTAGTGTAACTAGCAAGAATACCACGAAAGCAAGAAAAAAGAAGTACGCTATTAACTATTAACGTACCTGTCTCTTCCGAAACGAATGAGTACGATGAGAGAGCTCTCTCTACCATCGATGGATCTGAGTCT
+
=ECC@CCCBBACCCDCCCCCCCCCC;CCC@DDAA@@>A?BBBABBB>AB>B>?@?BBBBB9B>BBBBB>@AAA>9CAABBBB1@?;>/77728>?<===>AAA@@<@=@@<@AA<??@?BCCCDBBBCCCAA?ACCC?BABBBBBB>B?B9989EBBBBBB?BBBBCB?@B=A@@:??999,8;=8888888%/<7>///==?AA;>;>AAA;>;>BECC?CCBBBCC?A?A?>8?995:BBCECCBB>>>B@AAB@@@@A>>=>>:@>>>@AA<@:::@@@:;;
@ATNG8:03190:02729
GATGGTAGGTGCACATGAGTGTATCCAGAAGATCAGGAACTCTAGAAGAATTCAGATTTTTAACACGAGAGTAAACGTAAAAAGAAGGTTTTACAAGACTCACGTTAACAATATTGCAGCAGTACGCACACAATCGAAGCGCAGTAAGGATGGCTAGTGTAACTAGCAAGAATACCACGATAGCAAGAAAAAGAAGTACGCTATTAACTATTAACGTACCTGTCTCTTCCGAAACGAATGAGTACGAGAGTCAGAGCAGAGCTACCATCGATGGATCTGAGTCT
+
BBBA<BBB@BBCCGCCDBBBDDCBA=ADC?BBCC@@<@@DDDBBAA?BC@C@CBB@@AAA1A@DCCCDCBBBCD>CCBBBBB5BC?B?BBB;BDD@CBACBBBBA?B@BC@BBB?BBBABCBBCECCCCDBB?BDAA?ABBBBBAA?B?CAA>ACCCBCBA>BBBBBB>BB>BBB>BBBB@?>>9477777)983:@ABBBBBB=A<@BAB=@<@AAAA?ABBB@@@@C@BB@<@??;?@@@ABBBBBBBBABBBBB=>>A<>>>=@AA>>>C@CCBBB@@@AB
@ATNG8:03190:02746
GATGGTAGTAGTACACTAGTCATACCAGAAGATCAGGAACTCTAGAAGAATTCAGATTTTTAACACGAGAGTAAGCGTAAAAAGAAGGTTTTATCAAGACTCACGTTAACAATATTGCAGCAGTACGCACACAATCGAAGCTCAGTAAGGATGGCTAGTGTAACTAGCAAGAATACCACGAAAAGCAAGAAAAAGAAGTACGCTATTAACTATTAACGTACCTGTCTCTTCCGAAACGAATGAGTACACACTCTCATATGACACTACCATCGATGGATCTGAGTCT
+
;===9==<<BC666=><<===B=;;6;5616>>>@B9B7;?BBBA=9AC<?:>>>=9<<<+;7::345=::::8=555=BBA1AA=A<>==0.--6(----79;;<6:5962...4533.66<<<=>>696?C@;;9C@BDB?AA::3;;;:9:=>@<<==>:=B=<;?87717>:3</////(///(/////$/72855555399(-)-225(-(-5>>>;@?;;?@B<A?ABB<@@@@BBBAAAA@@@999@@@888BBB@?@CC<@A@@@=@=A:99A==>88
@ATNG8:03204:02757
GATGGTAGCGAGCGAGTGTGTATACCAGAAGATCAGGAACTCTAGAAGAATTCAGATTTTTAACACGAGAGTAAACGTAAAAAGAAGGTTTTACAAGACTCACGTTAACAATATTGCAGCAGTACGCACACAATCGAAGCGCAGTAAGGATGGCTAGTGTAACTAGCAAGAATACCACGAAAGCAAGAAAAAGAAGTACGCTATTAACTATTAACGTACCTGTCTCTTCCGAAACGAATGAGTACGATGAGATCTCGTGTGCTACCATCGATGGATCTGAGTCT
+
5B@@<@CCCCCAAADDDDECCBCCC@DBB?BBBBAB?B>AADCCAA>BB=@?ABCBBCBB5BBCCCCDBCCBDC=BB@@@@@0AB>B4:;;.;EI?BBBBBBCDD>A>AC@CBB>A@BBACCCCCCCBBBED?DBBB?BBAA@A??<B?EBB@BCCCBCBB?BCCBBB>BC?BBB8>=888*:>=;:::::(9@9A999FCB@@;>;>?=>;>:=>AAB@BCBBBCB<A=@@>8@AA=ABBBBCCABACCBBBB=<<777?;>>>:>?A=;=B@BCBBBA@ABB
@ATNG8:03157:02800
GATGGTAGGCGACATACATACGCGCCAGAAGATCAGGAACTCTAGAAGAATTCAGATTTTTAACACGAGAGTAAACGTAAAAAGAAGGTTTTACAAGACTCACGTTAACAATATTGCAGCAGTACGCACACAATCGAAGCGCAGTAAGGATGGCTAGTGTAACTAGCAAGAATACCACGAAAGCAAGAAAAAGAAGTACGCTATTAACTATTAACGTACCTGTCTCTTCCGAAACGAATGAGTACGAGAGTCAGAGCAGAGCTACCATCGATGGATCTGAGTCT
+
BBCG?BBBACBBBIDCCCBBCDDDF>BBC@CCCBA@=@<@CAAABB?BD=?;?@A@@@@@0@=BDJAABCCDCC=BA@@@@A,@A@B?CJG<EBC@CCCCCCBBB?B?BB@99:?BBBBBCCCCCD@CCDCC@CBCC?BAA@BBBB?C@CBB@ACBBBCCC@CBBAAA?BE@BAA=@@?@@;@@@>?????1?A>A998B??BA=A;AAAA:>;>ACCC@CCBBABB@B?BBD>CBB?ABBBBBCCCBB877CBC@@AAACBBBA?AAA99;C@BAA@BBAACB
@ATNG8:03160:02794
GATGGTAGAGTACAGTGTAGTAGACCAGAAGATCAGGAACTCTAGAAGAATTCAGATTTTTAACACGAGAGTAAACGTAAAAAGAAGGTTTTACAAGACTCACGTTAACAATATTGCAGCAGTACGCACACAATCGAAGCGCAGTAAGGATGGCTAGTGTAACTAGCAAGAATACCACGAAAGCAAGAAAAAGAAGTACGCTATTAACTATTAACGTACCTGTCTCTTCCGAAACGAATGAGTACTATAGACTATCTTAGACTACCATCGATGGATCTGAGTCT
+
:B;?<@@CDCCCCCDBBCBBBDBBB@CCC@ECCB@@>??BBCAAAC?BB?B?BB@77789$7;?>?@BBBBBBC==7;5===*<>;@.9:;*:<<8=<@>:<>5945<@B?BCC?BBBBBBBBCCCDDBBCB?@@@?;;::@ABBB?B@EAA>ACCCBBBA?AACCEF@AA>997<??777)377122556(5:7<::;>;BAA<A<>>>A=B=>>BCB?BC@A@CB?B@BBB>CCD=??BABBB?@?CCB>>>BCB@D@@?CCB?C@?@B??<?BBBBBBB??
@ATNG8:03165:02800
GATGGTAGTGTCAGTGCGCGTCGTCCAGAAGATCAGGAACTCTAGAAGAATTCAGATTTTTAACACGAGAGTAAACGTAAAAAGAAGGTTTTACAAGACTCACGTTAACAATATTGCAGCAGTACGCACACAATCGAAGCGCAGTAAGGATGGCTAGTGTAACTAGCAAGAATACCACGAAAGCAAGAAAAAGAAGTACGCTATTAACTATTAACGTACCTGTCTCTTCCGAAACGAATGAGTACTGTATCTATGTGTGCGCTACCATCGATGGATCTGAGTCT
+
=>@?:CCDECCBA;;;;;?=<<;?>9<9996B@AAC?B>@??DDCC?CD@D@?????GDD2A799?@@@AB???8;=>@@@@*;;?B?CFE<IAA?ABBBBBBBB@A@CDA@@@@CCAABCDDCBBDDCCCC@CCA@>A@@@BAAA>A?B;:;;CDBBCCB?BBBBBC@BB?BBD@BBBBA<AA=::::::+;=<BBAA>>>AE:>:=>AC<@<@@BCA=AA;;:AA?B?BBA<AAA>ABBAAB?@?BBBB???BCA==:;;A@@<@@>>>AC?B???B>??CB
@ATNG8:03168:02768
GATGGTAGCTCACGTACGTCACACGTACTCATTCGTTTCGGAAGAGACAGGTACGTTAATAGTTAATAGCGTACTTCTTTTTCTTGCTTTCGTTATTCTTGCTAGTTACACTAGCCATCCTTACTGCGCTTCGATTGTGTGCGTACTGCTGCAATATTGTTAACGTGAGTCTTGTAAAACCTTCTTTTTACGTTTACTCTCGTGTTAAAAATCTGAATTCTTCTAGAGTTCCTGATCTTCTGGTAGAGCGTGCATATATCTACCATCGATGGATCTGAGTCT
+
BCCC?CCCCBCBCCBBBDBBBCCCDDCCCD9999BBB>CC?C?ABAACCC=AAAAA?A?ABBB>B>ABABBBBAB>BBBBB1BB>B??A9>BB>BB>CB>@@AC@A<A@@AA>>>;AAA:@:@>>>=>>A;@@@@;>>>>>;;;@@@@@@>>><A>>:>><><@B@>=>?>>:@A?CA2?;@<?????/??ABA7?;;;B==;<<06768(5<?AB<A<>?:>BB@>=?:?;999AAA9;;;;;;;@>>>>>>??>@>>>>884999<<@><@AAAA@@;>=
@ATNG8:03169:02767
GATGGTAGGCGAGAGTGAGACGCAGTACTCATTCGTTTCGGAAGAGACAGGTACGTTAATAGTTAATAGCGTACTTCTTTTTCTTGCTTCCGTGGTATTCTTGCTAGTTACACTAGCCATCCTTACTGCGCTTCGATTGTGTGCGTACTGCTGCAATATTGTTAACGTGAGTCTTGTAAAACCTTCTTTTTACGTTTACTCTCGTGTTAAAAATCTGAATTCTTCTAGAGTTCCTGATCTTCTGGCGCTCTGTCACGTCTGCTACCATCGATGGATCTGAGTCT
+
;BCC?BBF@CBABAAABBBBA@ACDECBBB??=?ABE>CC?B>@??ABBA?BAAAA>B>BAAA>B>BAABCBBBB@BBBBB1>><A>>:>:BBC=@?B>BB>==>AA?;??@@@<<<;@@@:?:?@@A==;@;AA==9>>>>@>@AADAAA<==A:=>><A?;?7=>AA@AA@A;@=<<=2<6<=@@>>>.>A555.668///::6907788(8>>@D<A<>>:=>?A;;;<A<>>@?>@7::A<@@??>>>>>>>B>>>>@>AA=A=>>@>>:>A>>>?>?AA
@ATNG8:03170:02768
GATGGTAGTATATCGCGTCGCTATCCAGAAGATCAGGAACTCTAGAAGAATTCAGATTTTTAACACGAGAGTAAACGTAAAAAGAAGGTTTTACAAGACTCACGTTAACAATATTGCAGCAGTACGCACACAATCGAAGCGCAGTAAGGATGGCTAGTGTAACTAGCAAGAATACCACGAAAGCAAGAAAAAGAAGTACGCTATTAACTATTAACGTACCTGTCTCTTCCGAAACGAATGAGTACGAGAGAGCACACGTGTCTACCATCGATGGATCTGAGTTT
+
<<@;7;@CCDCCCBBBBBBBCBBBBGABB@CCDCCCAC@DBBCCCC@BA?A6;:>>9<<=+B?C=>?BBBABBA;@>??@AA0@C@C5;;;*9>;759655;;9=6949>:>@C=???@@@ABCCCCCBBBC@CCCC@CCBBACA@9?;?;:6;BBBCCBC?BBAAAB;??<::9<@>??A9<9816898:.6>68///59<9:7;<@AAA<A<?>@@@<@;:;CBC?D=???9==?;?@ABCCCCCCCCC@?@AADB;;;?@AA>@???>==;;;;=>>>>B9
@ATNG8:03175:02767
GATGGTAGAGAGACTGTAGCGCACCCAGAAGATCAGGAACTCTAGAAGAATTCAGATTTTTATCACGAGAGTAAACGTAAAAAGAAGGTTTTACAAGACTCACGTTAACAATATTGCAGCAGTACGCACACAATCGAAGCGCAGTAAGGATGGCTAGTGTAACTAGCAAGAATACCACGAAAGCAAGAAAAAGAAGTACGCTATTAACTATTAACGTACCTGTCTCTTCCGAAACGAATAGTACTGCGTCTCACTCTCGCCTACCATCGATGGATCTGAGTCT
+
;6669=?FKFCCCCBBBFDHDBBBB;;;D@CCCB@A>A@DCBA@AA>AC>C?@?@AACDC2C@@ABBAA@ACCD<A>BBBBB5CBAGACCC:CCD@CBBCDCC;:;<@CC@CDC>AABBCBCCAA@ECBCBB@BCBB?@@ABBBBB>C@CBB?BCCCAAAC?BBAABC>BB@B@A;@@@@@;@@@;88888(8@;C;;;ABBBC:@;@@AA<A<A@CBB@BBA@@BB?D?BBB>AAA?BBBBBBCAAABBBBBBBBCCCC?CBB@CBBBBBB@GBBBBAAA>>
@ATNG8:03189:02775
GATGGTAGGCGACATACATACGCGCCAGAAGATCAGGAACTCTAGAAGAATTCAGATTTTTAACACGAGAGTAAACGTAAAAAGAAGGTTTTACAAGACTCACGTTAACAATATTGCAGCAGTACGCACACAATCGAAGCGCAGTAAGGATGGCTAGTGTAACTAGCAAGAATACCACGAAAGCAAGAAAAAGAAGTACGCTATTAACTATTAACGTACCTGTCTCTTCCGAAACGAATGAGTACGAGAGTCAGAGCAGAGCTACCATCGATGGATCTGAGTCT
+
>=<<8<;;7;=BBGCBCBBBBAAAB=??@9B==A@A;?:?@A@??B=@@=@>AABBCCCB5C@BBAACCCCBCC?BCBCCCC0AA;@;@A@3@;:25>=>;@DCC?B>@@=A??59:?;@ABBBCCCCCCAA<@B;;7;?@@?;:73:4:B@?CCBBBCCC@;;::::>AA=ACC??;;==5:0/)/////'-809///;9;6616:>==>:>8<6;:A=B@@@@@B?A>AAA<AAB<??AABBBABCA???A???A@@A????C?>>>>>>D@D;;;B@@?AA
@ATNG8:03194:02771
GATGGTAGTGTCATATGAGAGTGTGTACTCATTCGTTTCGGAAGAGACAGGTACGTTAATAGTTAATAGCGTACTTCTTTTTCTTGTCTTTCGTGGTATTCTTGCTAGTTACACTAGCCATCCTTACTGCGCTTCGATTGTGTGCGTACTGCTGCAATATTGTTAACGTGAGTCTTGTAAAACCTTCTTTTTTTACGTTTACTCTCGTGTTAAAAATCTGAATTCTTCTAGAGTTCCTGATCTTCTGGAGATACACATGATACTCTACCATCGATGGATCTGAGTCT
+
:;==9=BDCDBCCDCEBBBBBBBCCBBBBBBC@CCCC?BB?B>;99@=AAACCBCB@B@BBA?4;6<BAA@@@BB=;0000'0>:00/??2=8?:498849<9=88??B@CCCDDDEC@BBC@C?CCCCBBBC?CCCCACBBABBDCBBCCCCCAA?BCC@BB@D@DBBAABBBB@C???>3>:>:::99999#:?AAD=CCCCCDCBBB?BBAB2BBBBC@C@CC@FCCCCAA?B@CCBCAA<B@@?ADDDBBCDCCCBBBBD@@??=???ABBC@CCCCCCBB@@
@ATNG8:03196:02797
GATGGTAGTGCGTGAGAGAGAGACCCAGAAGATCAGGAACTCTAGAAGAATTCAGATTTTTAACACGAGAGTAAACGTAAAAAGAAGGTTTTACAAGACTCACGTTAACAATATTGCAGCAGTACGCACACAATCGAAGCGCAGTAAGGATGGTAGTGTAACTAGCAAGAATACCACGAAAGCAAGAAAAAGAAGTACGCTATTAACTATTAACGTACCTGTCTCTTCCGAAACGAATGAGTACACACTCTCATATGACACTACCATCGATGGATCTGAGTCT
+
4@44.5;>CCCCCCCBBBBBCBABD<@A@@CCDB96658=AB::4=7?>6?;>?>BBCCC1B?CAAABBBBBCE>;;@?>??,9>8=.:9909<B>B:9:@@@@B?B@FL@BBB>AA@ABBCCDDDCBBBBB?CBBB=??BA??==9><@@@=@CCBCCB@BCCA?><?B?C??9<@99927<<<78999(8=9>???AA@AA7;6;===1918>A@A?B;;;ABA;?=?BB;ABB9::BCFBBBCBABBB?;;@?BBCBBBBB>BBBBBBC?AA????:::A
@ATNG8:03203:02775
GATGGTAGTACATGATAGACGACACCAGAAGATCAGGAACTCTAGAAGAATTCAGATTTTTAACACGAGAGTAAACGTAAAATGAAGGTTTTCAAGACTCACGTTAACAATATTGCAGCAGTACGCACACAATCGAAGCGCAGTAAGGATGGCTAGTGTAACTATCAAGAATACCACGAAAGCAAGAAAAAGTAGTACGCTATTAACTATTAACGTACCTGTCTCTTCCGAAACGAATGAGTACGTGTGCGACGTGTCTCCTACCATCGATGGATCTGAGTCT
+
?=<<:=<<B<>@BBBCBBBCBBACB>BCC@C@AABB>B>ABBBBCB?BC=?;???BBABB.;9;CCCHGCDCCC>BBGDFF=A?@4:2;>?.@C@CCBBBBDCC@CAFMABCB@BCCBBBCFCCBDBBBCB@CBBB@BBB@BB@@=@?B;;8:B@@BB=C:CCCDBB<??<9:99>?@@>8=:918<>?<,7737333:?9AA;A<AACA<A<>=B;;5;BAAB@@=@@CCF@@@@?:::CCAACBBBBC?????ABAA@??9949=888::6<==?@AA>>=
@ATNG8:03205:02778
GATGGTAGAGATACTGTAGCGCACCCAGAAGATCTGGAACTCTAGAAGAATTCAGATTTTTAACACGAGAGTAAACGTAAAAAGAAGGTTTTACAAGACTCACGTTAACAATATTGCAGCAGTACGCACACAATCGAAGCGCAGTAAGGATGGCTAGTGTAACTAGCAAGAATACCACGAAAGCAAGAAAAAAGAAGTACGCTATTAACTATTAACGTACCTGTCTCTTCCGAAACGAATGAGTACAGAGAGTACGATATGTCTACCATCGATGGATCTGAGTCT
+
6BCD@CBBBCCCCBBBCCCCCBBCC=CCC?BBBBBB?A>ABBABBB?BB@B@>>?AABAB3B?BBBBBBCD?;;1;<>@AB@0@B>B4;;;*:<@9<<;@>CCBC@C?BB?BBB@BB@ABCCCCCCCCCCBB?BBBB>@>>>@@AB>C@CBB?ACCCBABB?BBBBBB>@A=889;>>BBB<A@<9787878%8@:@889KEB>><><??@B<>;=AA::6:A@>?BA>@>AAB<ABA>AABCCCCCCABA@BBBBB@>>B?>=<>:@AAAA>?:????A===>>
@ATNG8:03205:02795
GATGGTAGCTCTGCTCTGACTCTCGTACTCATTCGTTTCGGAAGAGACAGGTACGTTAATAGTTAATAGCGTACTTCTTTTTCTTGCTTTCGTGGTATTCTTGCTAGTTACACTAGCCATCCTTACTGCGCTTCGATTGTGTGCGTACTGCTGCAATATTGTTAACGTGAGTCTTGTAAAACCTTCTTTTTACGTTTACTCTCGTGTCAAAAATCTGAATTCTTCTAGAGTTCCTGATCTTCTGGGCTGCGCTGATATGCGCTACCATCGATGGATCTGAGTCT
+
@>BB<BCCBBBEDDDCCABBCCCCCA@@ACBC?BBBB=BD@D?ABCCDBA>ACCCC?C?BBBB?B?BDDDCCCDD@CBBBA1AB?BBCB<BCAB?CCD@CC@@@ABBCACCCCCCCB?BBB?B@CCCCA@@C@BCCC@CBBBBBCCBBBBCAAAB?CBA?BB>B@BCBBBCCEC?B;;;;.;=A;;;::9*:DDGD>CCCDDCCBBBCCDDC5B;;;J@C@CC@CBACB??=?@DBBBBD=>>CC=CAAABCCCBDEEDDCCCCC?CABABBB@BCBBBBBB@?
@ATNG8:03158:02818
GATGGTAGTGTCAGTGCGCGTCGTCCAGAAGATCAGGAACTCTAGAAGAATTCAGATTTTTAACACGAGAGTAAACGTAAAAAGAAGGTTTTACAAGACTCACGTTAACAATATTGCAGCAGTACGCACACAATCTAAGCGCAGTAAGGATGGCTAGTGTAACTAGCAAGAATACCACGAAAGCAAGAAAAAGAAGTACGCTATTAACTATTAACGTACCTGTCTCTTCCGAAACGAATGAGTACTATAGACTATCTGAGACTACCATCGATGGATCTGAGTCT
+
5@BA<BCCCCCECCCCCCCBBBBBC@ABC@CCAA@B?B=@?DBBBB?BB@B@AAA@ADDD2A>AAACCCAACCC;AAABCCC5BB?C?BBB;CGDACBBBDDCBB@C@CC?BBB>A@BACDCCBBBDCCAAB?CBBB@C?>>????<@<@??=?CCCCCCC?CCCCA@=@@<A>?;??AAA<@@@>=====/=>;?>>>AAA@>;@=CA@@8:7:ACCC@BBABBCD>B?BBB<BBB?BAA@ABBAABBCB@<<ACBBBBBBBBB@BBBBB@B>BCBBBBBBBB
@ATNG8:03159:02856
GATGGTAGAGTATCATGTGTATCTCCAGAAGATCAGGAACTCTAGAAGAATTCAGATTTTTAACACGAGAGTAAACGTAAAAAGAAGGTTTTACAAGACTCACGTTAACAATATTGCAGCAGTACGCACACAATCGAAGCGCAGTAAGGATGGCTAGTGTAACTAGCAAGAATACCACGAAAGCAAGAAAAAGAAGTACGCTATTAACTATTAACGTACCTGTCTCTTCCGAAACGAATGAGTACGTGTGACGTACGTGAGCTACCATCGATGGATCTGAGTCT
+
@>@@:==<<@>@CBCBA@A@@@AAC@CCC@B:;;BA>A?AACBCCC@CC@CACDCA@@@@,@;AACBBBCCBAA<AAAABBB0@@?C>ABA7A@@=@BBBBBBBB@B@BB=AAA>A@AABBBBBHDDCCCBC@BBBB?BDDBCBBB=B=B:;9;DCCBCCB@BBCBBB?BB@BCC>??BBC=A@?;::999(77.57:;==>??<A<@AAA<><>@CCCBCCCBBBC@B@BDC>D;;:;ABCBAAACBBBBCDDDCBBAA??@::3:=??AAB?BBCBBBBBA?
@ATNG8:03161:02810
GATGGTAGTATAGAGCTCTACATAGTACTCATTCGTTTCGGAAGAGACAGGTACGTTAATAGTTAATAGCGTACTTCTTTTTCTTGCTTTCGTGGTATTCTTGCTAGTTACACTAGCCATCCTTACTGCGCTTCGATTGTGTGCGTACTGCCGCAATATTGTTAACGTGAGTCTTGTAAAACCTTCTTTTTACGTTTACTCTCGTGTTAAAAATCTGAATTCTTCTAGAGTTCCTGATTCTTCTGGGCTGCGCTGATATGCGCTACCATCGATGGATTCTGAGTCT
+
:;450555==CBBCC@:96966;DBCBBBB;:8:::@9AA7934339::@7:=C89788?=88588==@;<=522279:::*9<,2287/7>=@9:7>8<<9>8669=8==>?@@@>;88938;?@?>>BB@9=777,//969::?;:;:=4977499:9:;5;5;AAAAA???:=:=@@2=,/,/:<<<,<767<2>;;;==B=>>=AAAA/A;;;A=A<@A<??????A;?:>>;717=23339.---3;;>@::;>====;;<666697794//,/::;<<==
@ATNG8:03165:02819
GATGGTAGACACGTGTGCTCTCTCGTACTCATTCGTTTCGGAAGAGACAGGTACGTTAATAGTTAATAGCGTACTTCTTTTTCTTGCTTTCGTGGTATTCTTGCTAGTTACACTAGCCATCCTTACTGCGCTTCGATTGTGTGCGTACTGCTGCAATATTGTTAACGTGAGTCTTGTAAAACCTTCTTTTTACGTTTACTCTCGTGTTAAAATCTGAATTCTTCTAGAGTTCCTGATCTTTCTGGTAGAGCGTGCATATATCTACCATCGATGGATCTGAGTCT
+
;BBB?B=ACBBCA;;955:=<<<C@666@@B>;BAAA<AA?A?BAAAA@@6:9@@@?C?BBBB?C@CAAABAABB=;9;:;+:>7@666,6A@A?B??;?@988855946;99579=:>>>;>=?BBA>??B;@@CB<?>>>;;;===>====<<7:;;5;?:@<@BAB@@@??:;76@>2:,/+/7777,72229),,,,,,7;68/676'277794908505<::7772717:::889(79:6;@@@@@:;:CC==>;>;>AB=BACB>?>:==AA=@///@
@ATNG8:03172:02815
GATGGTAGGTGCACATGAGTGTATCCAGAAGATCAGGAACTCTAGAAGAATTCAGATTTTTAACACGAGAGTAAACGTAAAAAGAAGGTTTTACAAGACTCACGTTAACAATATTGCAGCAGTACGCACACAATCGAAGCGCAGTAAGGATGGCTAGTGTAACTATCAAGAATACCACGAAAGCAAGAAAAAGAAGTACGCTATTAACTATTAACGTACCTGTCTCTTCCGAAACGAATGAGTACGTGTGCGACGTGTCTCCTACCATCGATGGATCTGAGTCT
+
;9::5;<<9B?CC>DCCCCDDAA;;8::?=??;>=B>B?BCCCBBB>BB>B>BBBCBEDD5D@C<;<DBBBCBB=B@@@CCC1BA=@5;;;*:==9?@@@BBDBD?A>995:AA<@BBACBDCCCDDBBBBB;??@A=@@@??A::8;?CDB@BBDCCBBC@BBBBBB?BB=AAA=@@AAA;???=AABAB3?B=A=>>>>>>B=B<AAAB:>:=?CDC@CCCBBBC@C?CBD>CAC=9:9AAA?>??99:>?999BBBBBA@BB?@;;AKBA=;;;==?><<=
@ATNG8:03175:02810
GATGGTAGAGAGAGCTCTCTCATCGTACTCATTCGTTTCGGAAGAGACAGGTACGTTAATAGTTAATAGCGTACTTCTTTTTCTTGCTTTCGTGGTATTCTTGCTAGTTACACTAGCCATCCTTACTGCGCTTCGATTGTCGTGCGTACTGCTGCAATATTGTTAACGTGAGTCTTGTAAAACCTTCTTTTTACGTTTACTCTCGTGTTAAAAATCTGAATTCTTCTAGAGTTCCTGATCTTCTGGGCTGCGCTGATATGCGCTACCATCGATGGATCTCGAGTCT
+
<=5505;9;AABC@;;;;;;@@@?@==<<<<=8@@B=:@=9<9<<<<<AA=@?A@B@B?ECDD?B<=<@>?@;8;379999$5909855(2668(//6352,5-----(-2338::?;7;77;3==??=8888>=>>5////7768;;;<AA;;;=48554:=8>8;;==888;;495555&2.7155555$5;AA@7?>>==::;<<18889(8::;@<@<>>;>B??;:;<A<@@@A??;<88818///99==@????@@@@AA:>:;;;//)/77,---9977
@ATNG8:03177:02829
GATGGTAGACACGTGTGCTCTCTCGTACTCATTCGTTTCGGAAGAGACAGGTACGTTAATAGTTAATAGCGTACTTCTTTTTCTTGCTTTCGTGGTATTCTTGCTAGTTACACTAGCCATCCTTACTGCGCTTCGATTTGTGCGTACTGCTGCAATATTGTTAACGTGAGTCTTGTAAAACCTTCTTTTACGTTTAACTCTTCGTGTTTAAAAATCTTGAATTCTTACTAGAGTTCCTGATCTTCTGGCTCTCGTAGACAGATACTACCATCGATGGATCTGAGTCT
+
;CCD@CCCCCC<;6=;;;=>??@@@@@@@ABB?BA@@<@B@C?@A?AB@A=@?BBB?B@CBBB?B?BBBBC>@8A8@@@A@/??<AABB:?@?>8><;5;9498656949<>:;:@?<787:=;>>>?>:;;<?@ADD;==>A555>@?>?@=;796=6581869;=>>>>>>5;=?=>1<1916666(59::=06.59994;99555(5:9:(;5818>4:5::579<;555727497995868;;5;;///9;;9:;?AC>>>>==9>==;;;?;>???;;;>;;
@ATNG8:03181:02834
GATGGTAGATATTCGCTGATACACCCAGAAGATCAGGAACTCTAGAAGAATTCAGATTTTTAACACGAGAGTAAACGTAAAAAGAAGGTTTTACAAGACTCACGTTAACAATATTGCAGCAGTACGCACACAATCGAAGCGCAGTAAGGATGGCTAGTGTAGCTAGCAAGAATACCACGAAAGCAAGAAAAAGAAGTACGCTATTAACTATTAACGTACCTGTCTCTTCCGAAACGAATGAGTACGTGTGACGTACGTGAGCTACCATCGATGGATCTGAGTCT
+
BCCB?CCCCDAB@BABBCD@A@BBD>ABA?CCBAAA>A>A@DCCCA<AB@C@B@AABCCC3C>@=@CCB>>??@7<=@@A@A0@C?C@CCD;CCC@BBBBCCCAA=A@CC@@@?>BBBABBCCCDDDCCCBA?BCBB@BBBABB?><@@BAA@ACBBBCBBCBCBBBB@BC@@@@>AA@BC9?>>;99999(9A?DCBCCBBCG@B@BBBB@C?BBBBB@BBBBACB<?<>@?9@@A>BBBBCBBBBBBCBBBBBBBBBBBBBBB?BBBBABC?CBBBCBBBBB
@ATNG8:03185:02854
GATAGGACGAGCGTCTGAGAGGTACTCATTCGTTTCGGAAGTGACAGGTACGTTTAATAGTTAATAGCGTACTTCTTTTTCTTTGCTTTCGTGGTATTCTTGCTAGTTACACTAGCCATCCTTACTGCGCTTCGATTGTGTGCGTACTGCTGCAATATTGTTAACGTGAGTCTTGTAAAACCTTCTTTTTACGTTTACTCTCGTGTTAAAAATCTGAATTCTTCTAGAGTTCCTGATCTTCTGGTGTCGTCTATCATGTACTACCATCGATGGATCTGAGTCT
+
CBBAB?AAABBBBBCCCCCCB?BBBBB@@?ACDD=AA@D?BCCBBBB>AAA;;;0;=@CCG@E@CEECA000A?B@B@B,000*:?@A=AABD@C9;89B69:ABAC@DBBBBDDC@BBB@C@CBA@@BBA?BB@@>BCCCCAAACBBBDCCBG@@@@=@A?B?BACBBBCCB>A;;;;.;=A=A@BBB0BBCCG>DAAAAA@@>>=A@A@2@@@BCACADD@@AA;;;C@D@CBBBCC?CBJ?A;;;CBCBCDC;;;@A@@@B@JCAAACCADCCBBFCC<;
@ATNG8:03187:02840
GATGGTAGCTCGCTGATGATATCTCCAGAAGATCAGGAAACTCTAGAAGAATCAGATTTTTAACACGAGAGTAAACGTAAAAAGAAGGTTTTACAAGACTCACGTTAACAATATTGCAGCAGTACGCACACAATCGAAGCGCCAGTAAGGATGGCTAGTGTAACTAGCAAGAATACCACGAAAGCAAGAAAAAGAAGTACGCTATTAACTATTAACGTACCTGTCTCTTCCGAAACGAATGAGTACTACTCTCAGAGACACACTACCATCGATGGATCTGAGTCT
+
;;<=:BBBCB=BCBBBCCEFCCCCCA@@A@BBA@@?4;:(7<;<=::59=)0/:=99;;<+:6::::8======685::999(55.55<<<2>@A<@>==<<:;;4;9@?9@AA9>?ABBB:;:BBBBA@AB@B<00;@;00+0=;=7@=@@@<@BBABAAC@CC?999;A>9===*//==>3::;/66887)7;6;556::99==A=A@@@=A=@@AAA?CCBCBBC?C=??C=AAA=ABBAAAAB:::BBAAAA@A;;;;;==?7;;>>::?=@?>>???:;:
@ATNG8:03188:02830
GATTAGATACTCGCTGAACACCCAGAAGATCAGGAACTCTAGAAGAATTCAGATTTTTAACACGAGAGTAACGTAAAAAGAAGGTTTTACAAGACTCACGTTAACAATATTGCAGCAGTACGCACACAATCGAAGCGCAGTAAGGATGGCTAGTGTAACTAGCAAGAATACCACGAAAGCAAGAAAAAGAAGTACGCTATTAACTATTAACGTACCTGTCTCTTCCGAAACGAATGAGTACACACTCTCATATGACACTACCATCGATGGATCTGAGTCT
+
CAA<BBCCCCCCBBCBD@CBBB>BDD@DBBB;:9:@CBCCCCCACC@C?BBBCCDDD2C?CCCAABCCBA=?>:;;;;*;C@DACFE<CCGACBAA@CAAA7;6;@9@A@=@A::;CCHCDBCCDDCC@BCBC?AAABBABB@B?B::8:CBABBCC@?>?BBB@CC@AAB?BAAA@;@<>:88888(8>:888;@???C=D=???A<B<??BCDADE?????=@@CFC=BAB?BBCBBBBCFAA?;;>>;;;CA???BBB@AABCBCB?CBBDAAABCD
@ATNG8:03189:02816
GATGGTAGTGCGTGAGAGAGAGACCCAGAAGATCAGGAACTCTAGAAGAATTCAGATTTTTAACACGAGAGTAAACGTAAAAGAAGGTTTTACAAGACTCACGTTAACAATATTGCAGCAGTACGCACACAATCGAAGCGCAGTAAGGATGGCTAGTGTAACTAGCAAGAATACCACGAAAGCAAGAAAAAGAAGTACGCTATTAACTATTAACGTACCTGTCTCTTCCGAAACGAATGAGTACAGAGAGTACGATATGTCTACCATCGTTCCTTCTGAGTCT
+
CBCC@CDBCBCCCCCCDDCBBBBBB=B@@>ABAAAA?A@C?>=<@A?BB?B>AAB@ACBC+=8<<<@:<AAAB@1:69444&4;7;.555&59949;;;;<<5:79=AA<AAA8::??FCCCDC;;;CBBB?BCCK@CDBCBBBB?B@BBB>B@@@C@@??BBBBCD@BB<999=A<==>,897/7<<<<,97/5222=7;;C;C:===>;?;??BBB@@@@A@@B?B<??@9@??<?@BBCAABCCBBBBBBBBBCBBB>>@A<AAB??<?<@<@AC>>>@@
@ATNG8:03189:02848
GATGGTAGGTGCACATGAGTGTATCCAGAAGATCAGGAACTCTAGAAGAATTCAGATTTTTAACACGAGAGTAAACGTAAAAAGAAGGTTTTACAAGACTCACGTTAACAATATTGCAGCAGTACGCACACAATCGAAGCGCAGTAAGGATGGCTAGTGTAACTAGCAAGAATACCACGAAAGCAAGAAAAAGAAGTACGCTATTAACTATTAACGTACCTGTCTCTTCCGAAACTAATGAGTACCTCTCAGACGCTCGTCCTACCATCGATGGATCTGAGTCT
+
79:<6<<C<D?CH?=BB@A@CBBBD@CCD?CAAA:95;:@CBBCBD@CD@E@CDCCBDDD5B@CDCCCCBCBA@<@AAABBB0@?<?5;;;.;BB?CDDD@?@@?<>>@@=@AA?AAAGGBCBCCCCCBBBC@BAAB@BBBB???B=@=A@@<@BABB@@?@BCBCCB?BB>999399<<<5>::3:::99(681799<?@>AA3858=>B:=:=ACCC@C@@@@AA?B?BCD=@@B@CCBBBDE?BBBBBBBB>>>BAB><>AA:>>??@??;?@@?@?@@A8
@ATNG8:03192:02838
GATGGTAGTGTCATATGAGAGTGTGTACTCATTCGTTTCGGAAGAGACAGGTACGTTAATAGTTTAATAGCGTACTTCTTTTTCTTGCTTTCGTGGTATTCTTGCTAGTTACACTAGCCATCCTTACTGCGCTTCGATTGTGTGCGTACTGCTGCAATATTGTTAACGTGAGTCTTGTAAAACCTTCTTTTTACGTTTACTCTCGTGTTAAAATCTGGATTCTTCTAGAGTTCCTGATCTTCTGGAGATATCATCAGCGAGCTACCATCGATGGATCTGAGTCT
+
--55(----797<<=666==<<@<@@<<<;;<8555<4;96;9666;;<>:;:::>44.48474/99B996BC;:9:90000'/61///;3:/658<55.594596<;<8=966>=<<:=CC:D<@999=995.5<;<8565;;555;554:4444.4::598.4.4:::<<=<<8<>BBB9C@C?@@CCC1@ACCC=BBAA@@;;:@2955&59994;<4;;7;;9<<::5:8==;<<>8<<@9<;>CCB@9996655666;;=85555:::8;;;<<;9;<5
@ATNG8:03157:02890
GATGGTAGCGCATATCAGCGCAGCCCAGAAGATCAGGAACTCTAGAAGAATTCAGATTTTTAACACGAGAGTAAACGTAAAAAGAAGGTTTTACAAGACTCACGTTAACAATATTGCAGCAGTACGCACACAATCGAAGCGCAGTAAGGATGGCTAGTGTAACTAGCAAGAATACCACGAAAGCAAGAAAAAGAAGTACGCTATTAACTATTAACGTACCTGTCTCTTCCGAAACGAATGAGTACTGCGTCTCACTCTCGCCTACCATCGATGGATCTGAGTCT
+
DCDD@C;66=BDGDDDCCBBBBBBD>DBB?BCCCBC@B@BBCBBBA?BB<@>BBBCCCCC1C@DCBBBEDCCBC>CDCDCCD1BA?@=@@@8@BB@AAACCDCCC?C@CD@BBB<A@AAABBBCCCCCCCEE?DDBB?BBBBBBAA;A;A??<@CBBCCBB?BCCBBB>A@<A@A<?>777):=>9:::::.9A?B9::EFC@?;?<AAAA8>:>ACBB?AABBBBB@B@CCD=DAA>ABBDBABBBCBAAACBBACBCCC?CBC?BBABCDD@DCBBBBBBAA
@ATNG8:03160:02860
GATGGTAGATATATGCACGCTCTACCAGAAGATCTGGAACTCTAGAAGAATTCAGATTTTTAACACGAGAGTAAACGTAAAAAGAAGGTTTTACAAGACTCACGTTAACAATATTGCAGCAGTACGCACACAATCGAAGCGCAGTAAGGATGGCTAGTGTAACTAGCAAGAATACCACGAAAGCAAGAAAAAGAAGTACGCTATTAACTATTAACGTACCTGTCTCTTCCGAAACGAATGAGTACTGTATCTATGTGTGCGCTACCATCGATGGATCTGAGTCT
+
6;>??CCCCDHCCBAACCCCCEBBB?BDD@CCBAAA>B9?=>BBBB??=8=8;>>><BAB1C<A==BBB@@:::3:<@BBBB5CC@C@CCC;DCC@ECECCCCCC=@=@B?ACC>@@BBBBDFDDCCCCDCC?CCCC@BBBBBAAB>C?C??>@BBCBDCC?ABBBBB@CC?>>>;>=???8@@@<@BBBB3A?;?888>@@AA<A;AA@@;@=@@CA@?ACCBBCC=>=>BB>BCC?BAABBBBBBBBBCBABBBBBBAA>@@@<@D@@?@C@C????BBBBB
@ATNG8:03163:02868
GATGGTAGCATCTGCATATCTCACCAGAAGATCAGGAACTCTAGAAGAATTCAGATTTTTAACACGAGAGTAAACGTAAAAAGAAGGTTTTACAAGACTCACGTTAACAATATTGCAGCAGTACGCACACAATCGAAGCGCAGTAAGGATGGCTAGTGTAACTAGCAAGAATCCACGAAAGCAAGAAAAAGAAGTACGCTATTAACTATTAACGTACCTGTCTCTTCCGAAACGAATGAGTACTGCGTCTCACTCTCGCCTACCATCGATGGATCTGAGTCT
+
6CDD@CCCCCCCCCCBBCCCBCDD@CCC@CCBCBB>B?BBBBBBC@BC@B@BB:::DBA2B?BBBBBBBAA?A9A:;9<<<*<@8<5>??4@B>=AAAB@@@9:99?CA?BBB?BBBBBBCBICCCCCBBB@CBBA?CBBBCCBA>C@C@@<@CBBBBBB?BBBBAA>AA>BB?BBBBF<??A>=?>>>.==8=888DCDAA=A<@@==:=;>@CDC@AAACBBB@C?BBB>BBB>AABBBBBBBB?A@ACCCCCCCCC?A::7:BAABCC?BBAAACDCBB
@ATNG8:03165:02898
GATGGTAGTGATACAGATCAGACACCAGAAGATCAGGAACTCTAGAAGAATTCAGATTTTTTAACACGAGAGTAAACGTAAAAAGAAGGTTTTTACAAGACTCACGTTAACAATATTGCAGCAGTACGCACACAATCGAAGCGCAGTAAGGATGGCTAGTGTAACTAGCAAGAATACCACGAAAGCAAGAAAAAAGAAGTACGCTATTAACTATTAACGTACCTGTCTCTTCCGAAACGAATGAGTACTATGTAGAGCTCTATACTACCATCGATGGATCTGAGTCT
+
6>>>;DCCCCCCCCCBBBCCCDCBB?BBB>AACA?A>A?CBBAAAD?BB@B?==?BCDCDC)C?BBABBBBB>>>6=<BBBBB0@@9>9>@@@0@;<9666<==@9:4;@AB?@@@<@@AABCBBDDJFDDDBB?BCAA?BBBBBBBB>A=A??<@BCBBCCB?BBBA@?=>>9?BB<@@:::28=>;99:9::%:A<A;;;AAB??<?<>>AA:=:<A@@@>@BBBCBB@C@A@?8@9:4:@@@AABBBBBBCCCBB???A?>>@6616===@@B?B>??B>>>BB
@ATNG8:03167:02907
GATGTAGGCACTGCGCACACATCCCAGAAGATCAGGAACTCTAGAAGAATTCAGATTTTTAACACGAGAGTAAACGTAAAAAGAAGGTTTTACAAGACTCACGTTAACAATATTGCAGCAGTACGCACACAATCGAAGCGCAGTAAGGATGGCTAGTGTAACTAGCAAGAATACCACGAAAGCAAGAAAAAGAAGTACGCTATTAACTATTAACGTACCTGTCTCTTCCGAAACGAATGAGTACGTGTGACGTACGTGAGCTACCATCGATGGATCTGAGTCT
+
?:?;==B?B@@<CA;ACE;;:>@@8@B=>ABB@==9=9==>?<;;7;;7:49?A@@BBB+B>==BAB@?><>>78<=@@@@1@@<>:@@?7A@CADAA@@@AA@;@=@C@CCC>AAABBCBCBCCBCBB:;7;B?@<@AABBBCC@D@BBB?BCBBBCFD=??A>@@<00+/;;)/787<3775-5;<>?.==9=556A>>=@-/-/;<<+/+/<><<<A@@@@AA6:8:A@9@9929>?AABBA:9:@AAAAB999BBBBB@@:?===>9938?>;?;=:<<
@ATNG8:03172:02875
GATGGTAGTACATGATAGACGACACCAGAAGATCAGTAACTCTAGAAGAATTCAGATTTTTAACACGAGAGTAAACGTAAAAAGAAGGTTTTACAAGACTCACGTTAACAATATTGCAGCAGTACGCACACAATCGAAGCGCAGTAAGGATGGCTAGTGTAACTAGCAAGAATACCACGAAAGCAAGAAAAAGAAGTTACGCTATTAACTATTAACGTACCTGTCTCTTCCGAAACGAATGAGTACGATGAGATCTCGTGTGCTACCATCGATGGATCTGAGTCT
+
66>>:BBBEB=DFBBBDDCC@AAAA:?BC=BCCCCBBADBCBCBBD>??=??BB@@AAAA0A=@ACBBBC;;;D=C@A;<<<+@B><8A>>2CBC@CC;;9@?49046:<7<BB6:???@CCBDBAAACCDBABBBC@BBBCCCDD?C?B;;7;CAAABBA?@@@CBD?BB?BBB=AA999+777/77989(7<333.3;>>=5635;;<>A<A=@@CAA<A;::@?A@D?ABC=ABA6:8<?@?=>=BBC?BBA??=:::987;<1875557<7@<=BB::>??
@ATNG8:03173:02902
GATGGTAGTGCGTGAGAGAGAGACCCAGAAGATCAGGAACTCTAGAAGAATTCAGATTTTTAACACGAGAGTAAACGTAAAAAGAAGGTTTTACAAGACTCACGTTAACAATATTGCAGCAGTACGCACACAATCGAAGCGCAGTAAGGATGGCTAGTGTAACTAGCAAGAATACCACGAAAGCAAGAAAAAAGAAGTACGCTATTAACTATTAACGTACCTGTCTCTTCCGAAACGAATGAGTACACATCGTCGTGTCGTGCTACCATCGATGGATCTGAGTCT
+
>>@@:??CDCCCCECCBBCBBB;;;29BB=DB@?@BAD@CCB899B@BB?C?>>?@AAAA2A?BBBCCCCCCCB>B;@@BBB0BB?B?BDD<CCCAAABCCDCCB?B?CF@CBB>AA@@BBBBCCCCCDCAA>ADBB?A@A???@B>B?B@@>ABBBBBBD?AAACBB?BB>>>>8<<899+9@@;::::::%:=:=888BBB>?<>=??AA<><>ABCB@BCCBABA@C?BBB<B??=?ABDCDAAABCBB?@@;;:@B:::A@@<@?????A?AAAAA??>==
@ATNG8:03175:02898
GATGGTAGGCGCACACATAGATACAGTACTCATTCGTTTCGGAATAGACAGGTACGTTAATAGTTAATAGCGTACTTCTTTTTCTTGCTTTCGTGGTATTCTTGCTAGTTACACTAGCCATCCTTACTGCGCTTCGATTGTGTGCGTACTGCTGCAATATTGTTAACGTGAGTCTTGTAAAACCTTCTTTTACGTTTACTCTCGTGTTAAAAATCTGAATTCTTCTAGAGTTCCTGATCTTCTGGATAGCGACGCGATATACTACCATCGATGGATCTGAGTCT
+
9:BB=BBC@BCDCIDCBBBCCCBBBAB@@@B??;:;;B=CE@GABBBCCAA=@?@@@=@?CBCB>B?ABCBDBAAA=;::::'9:28=@A5A<B=?CDFAGC@BBBCCC@CCDBBBDD?ACC?C?CCCC@AAB?BBCC@CBCBCBBBCBBCBBBBB?BCB@@@>@?BBBBABCBB>ADEGD;@9>;::::-;AAAE>BBBCBCCCCC?BBBC2BB@BGECACC@CCC??@E?B@BBCCCC@BBB?BBCCCBBCCCAA@CA?@A::5;?;9:@C?BAAABCBBA@
@ATNG8:03176:02868
GATGGTAGGCGACATACATACGCGCCAGAAGATCAGGAACTCTAGAAGAATTCAGATTTTTAACACGAGAGTAAACGTAAAAAGAAGGTTTTACAAGACTCACGTTAACAATATTGCAGCAGTACGCACACAATCGAAGCGCAGTAAGGATGGCTAGTGTAACTAGCAAGAATACCACGAAAGCAAGAAAAAGAAGTACGCTATTAACTATTAACGTACCTGTCTCTTCCGAAACGAATGAGTACGATGAGAGAGCTCTCTCTACCATCGATGGATCTGAGTCT
+
BBCC@CCB?CCCAAACCCDEBBCCC?AAA>BBAAAC:;7<ABBCBB?BB@B?AABCCDFD5F>BBCCCCBB;;;0;@;<;;;*;A;A4;;:&9@;7<AAAABB@@>@@DD?BAB?BB>>@@A@CCDDCCCDD=@ACC?BBBBBBBB>C@CBB?BBAA@BBB?BBADBB=BC?888?BBBBC;A@A<=====1?A?B:99DBC@?;@<AA??;@=AA@@@@BBCCBCC@C@AAA<ABB>AACCCBBBBAAABBCCBA?9888888818====AA=@BCA???@>>
@ATNG8:03180:02908
GATGGTAGCTCTGCTCTGACTCTCGTACTCATTCGTTTCGGAAGAGACAGGTACGTTAATAGTTAACAGCGTACTTCTTTTTCTTGCTTTCGTGGTATTCTTGCTAGTTACACTAGCCATCCTTACTGCGCTTCGATTGTGTGCGTACTGCTGCAATATTGTTAACGTGAGTCTTGTAAAACCTTCTTTTTACGTTTACTCTCGTGTTAAAAATCTGAATTCTTCTAGAGTTCCTGATCTTCTGGTGAGATATGCATGATGCTACCATCGTAATTGCGAAGTCT
+
6;>A?CBBBBDDCCCCCCBCCCCCAABCCAAA?ABBA;BD?C?@AADDEE?CC@@@@D@DCAB?C@CBBBCDCCC?CCCCC1CC?ABCC=BBBB?BBB=BA6;;@BBCBFCCBBBBBAEBB?B?BDBBBBBC@BCCC?CCCBBBAACCBBB@@@C@BBB?BB@C?BAABBBCBC>B@@@@3@;?>;;:::*:B@AB=BCBCCCBA@@=@CBC5CCBCCACADB?BCCCC@?=?ABAACDD?AAC?BACCCBBCCCCCCCBBBCBC@BABCCC?A6::BA=BC@@
@ATNG8:03191:02872
GATGGTAGCACGACACGACGATGTGTACTCATTCGTTTCGGAAGAGACAGGTACGTTAATAGTTAATAGCGTACTTCTTTTTCTTGCTTTCGTGGTATTCTTGCTAGTTACACTAGCCATCCTTACTGCGCTTCGATTGTGTGCGTACTGCTGCAATATTGTTATCGTGAGTCTTGTAAAACCTTCTTTTTACGTTTACTCTCGTGTTAAAAATCTGAATTCTTCTAGAGTTCCTGATCTTCTGGCTCTCGTAGACAGATACTACCATCGATGGATCTGAGTCT
+
=BCD?BCDEEBB>CBBBCBBBCCCDCCCDCBB?BCCD=CC=C?CCBBBBB@CBBAB?B?BABB>A>BAABBBBBB?BBBBB3BC?A555-8989?CBB?BD>AABBB>:>DDA>>>?;>>>:><<<<A=><<;A@??8=<>8::??AAAAA@@@@<:;:<AA<AA@@>>>>><<8>AADD5A:@8<<???.?A777.666///<9:><ACCD/@?@@B<@<@@=BBA?>>>;?<?D==<A9<=A=B@@>>>>=>=>@B>>>A@::6:9:???@=@@?AA@@>=>
@ATNG8:03197:02871
GATGGTAGATATATGCACGCTCTACCAGAAGATCAGGAACTCTAGAAGAATTCAGATTTTTAACACGAGAGTAAACGTAAAAAGAAGGTTTTACAAGACTCGCGTTAACAATATTGCAGCAGTACGCACACAATCGAAGCGCAGTAAGGATGGCTAGTGTAACTAGCAAGAATACCACGAAAGCAAGAAAAAGAAGTACGCTATTAACTATTAACGTACCTGTCTCTTCGAAACGAATGAGTACTACTCTCAGAGACACACTACCATCGATGGATCTGAGTCT
+
GDDC@ABBECCCBCBCCDBBBBBBC?BBB@BCBDBB?B@BBBBBCC@BB@B?BBBBBCDC3C?B@@BBB>?@AD:>>BBBBB3A@=@5;;;6;BDBCDBHDCC;;7<?BB@CCC@CCBBCBBBCCCDDDCCC@DCBC?BBA@ABAA>B?BBB@CBDFDCCB?CCBCCC?BB?B@A>ABABB8???>?ACDC2AA=D887@@CAA:?:?AAA=A=<<ACD@EAA@AAA?BBBD>BBB?AAABDBBBABCBA@@@BBDBA???@?@=A??>>>C@CCCCCCCDAA
@ATNG8:03203:02875
GATGGTAGTGTCATATGAGAGTGTGTACTCATTCGTTTCGGAAGAGACAGGTACGTTAATAGTTAATAGCGTACTTCTTTTTCTTGCTTTCGTGGTATTCTTGCTAGTTACACTAGCCATCCTTACTGCGCTTCGATTGTGTGCGTACTGCTGCAATATTGTTAACGTGAGTCTTGTAAACCTTCTTTTACGTTTACTCTCGTGTTAAAAATCTGAATTCTTCTAGAGTTTCCTGATCTTCTGGCAGAGTGTGCAGATACTACCATCGATGGATCTGAGTCT
+
BBBB9;65<A;;99559==>@>AA@?;>==4929==@4==1616<<====:==<<?:=.54:9:<496=999;::7;=>>>+?>6::;;1:84505<?:>@:@><?;?;>?>AB@;?:>@@:>=@@BBB;;;?AABC>BBCCDBCCCABAB;;;?;?;;5:?=?;??:;:?CCA>@:;:/92929:;:.4;;;?/99@999BBAB29999$955559>9@=9BBBBBCCC=C@CCCBBB>;;;@CCCDABBB;;;BB@@AB;;6;@@?::818<887<<;;;
@ATNG8:03169:02952
GATGGTAGCTATACGTATATCTATGTACTCATTCGTTTCGGAAGAGACAGGTACGTTAATAGTTAATAGCGTACTTCTTTTTCTTGCTTTCGTGGTATTCTTACTAGTTACACTAGCCATCCTTACTGCGCTTCGATTGTGTGCGTACTGCTGCAATATTGTTAACGTGAGTCTTGTAAAACCTTCTTTTTACGTTTTCTCTCGTGTAAAAATCTGAATTCTTCTAGAGTTCCTGATCTTCTGGCTCTCGTAGACAGATACTACCATCGATGGATCTGAGTCT
+
BHBB@DCCBB=CCCCCCCCCCCCCBBB@BB99::CCD>CC?C?CA@AECC?AAABB?B?BAAA;@;@BBBA@ABC?@@@??2??>@>AB7@B@@=@BB>BB>BBBBA@=<>>>@@AA;A@@:@;A???<<;>;AA>>688>>>>>>???AA8:8A;>>>:>>:>9=>>>>@@A@9?<<<<1;9>876666(7=8778,8>:;;>6///666)688::,/-/=9=<=?A=>:>=@>@@>>:=<?;?=<===?8::??A@@;;;;;5666<;==7@??@A@>>>>
@ATNG8:03170:02931
GATGGTAGAGTATCATGTGTATCTCCAGAAGATCAGGAACTCTAGAAGAATTCAGATTTTTAACACGAGAGTAAACGTAAAAAGAAGGTTTTTACAAGACTCACGTTAACAATATTGCAGCAGTACGCACACAATCGAAGCGCAGTAAGGATGGCTAGTGTAACTAGCAAGAATACCACGAAAGCAAGAAAAAAGAAGTTACGCTATTAACTATTAACGATACCTGTCTCTTCCGAAACGATGAGTACACATCGTCGTGTCGTGCTACATCGATGGATCTGAGTCT
+
5<@@8CCCCBCBCCB;;;BBBBBCD?BBC?CCBCCD>A>@@CA@@@@BB>B>;;:@@@@A,B=;;9AAACCCDB=B@AADED5@@<=29999$4;<8===>>A@9:48;<>6@<<28998@@AD;;<;9BBBAABBBC?AAABB@@A<@<@;;7;ABBDBCC?::9?AAABB?BBB>@@:99,7878?BBBCB)BB798,259<@@B<@<>>==5:4::::9;16968553.3.377'..333.2256668555;999>>=<<:::00/5778//(/8977///66
@ATNG8:03171:02936
GATGGTAGTGCGTGAGAGAGAGACCCAGAAGATCAGGAACTCTAGAAGAATTCAGATTTTTAACACGAGAGTAAACGTAAAAAGAAGGTTTTACAAGACTCACGTTAACAATATTGCAGCAGTACGCACACAATCGAAGCGCAGTAAGGATGGCTAGTGTAACTAGCAAGAATACCACGAAAGCAAGAAAAAAGAAGTACGCTATTAACTATTAACGTACCTGTCTCTTCCGAAACGAATGAGTACATAGATATACGTATAGCTACCATCGATGGATCTGAGTCT
+
A:;>5@B@@;ABCCHGEECCA@???;@CC@CBBBAA>A?BAAABBC?BB?B@BB>>?AAA2B?BBBDCBBAAAC=A6;6===)=?89.955&5:;86666<>>?@@C@BB?ABB=@@??ABBBCCCCCECBB?BBBB>@@CBCA@B?D?CBB?BBBCCCCB=BBCCAB>BC>AAA?A@99928=>9999999%9>:;878BBD>>;><@ABB<@<>?A@@=@BB@@AC>A?ABD>CCC=AACBBBAAACCBBAAAAAAAA999ACC;A888?AA;@<<;9;@556
@ATNG8:03172:02956
GATTAGTGTGTCTCTGAGAGTAGTACTCATTCGTTTCGGAAGAGACAGGTACGTTAATAGTTAATAGCGTACTTCTTTTTCTTGCTTTCGTGGTATTCTTGCTAGTTACACTAGCCATCCTTACTGCGCTTCGATTGTGTGCGTACTGCTCAATATTGTTAACGTGAGTCTTGTAAAACCTTCTTTTTACGTTTACTCTCGTGTTAAAAATCTGAATTCTTCTAGAGTTCCTGATCTTCTGGCTCTCGTAGACAGATACTACCATCGATGGATCTGAGTCT
+
BBC<BCABBCCCCBBCCBBDBBACCCCC>><?AAA=BB@C?BCCDCCC?CCCCC@C@CCCC?C@CCCCCCCCC@BBBBB1BC@CCCC>BBAB>ABA;AA000ADAC@DDCCCCDC?B@?=??CDEDCCCC@CCCC?BCCCCBBBBBBBBBBB??@?=AA=@?@A@@@A@@@=@@BBB3A5;5;ABCB,@@;;;0;;EBBBBAAA5;;;;*;@@@A?B@CD@CGDCDBB@B@CCBBBB?BCC@AAAAABBBCCCBBA@@@@@B?B@@@BCC@DA???CCBBB
@ATNG8:03177:02927
GATGGTAGTGTCATATGAGAGTGTGTACTCATTCGTTTCGGAAGAGACAGGTACGTTAATAGTTAATAGCGTACTTCTTTTTCTTGCTTTCGTGGTATTCTTGCTAGTTACACTAGCCATCCTTACTGCGCTTCGATTGTGTGCGTACTGCTGCAATATTGTTAACGTGAGTCTTGTAAAACCTTCTTTTACGTTTACTCTCGTGTTAAAAATCTGAATTCTTCTAGAGTTCCTGATCTTCTTGGACAGAGTGTGCAGATACTACCATCGATGGATCTGAGTCT
+
;A<<7<<A@@;@;>;??BBBCBCAAA;:;?AB@BCCC>CC@DABCBBB@@>@ABBC@C@CCCC=B@BCBABABBA<@@AAA2AC=@9;;0;@A@=@CC>;<8:CBCGK@CCBIICCB@BCC@C=BBDDCCCC@C@::8;BBBBCCBBBAABBBBC@C@@>@A?A@CBA@A@@@@>@;;;;.;>B>;;;;.<AAAC>CBCCECDBBC=@@@@,ABBBC@C@DC@BAABACA@E@CCCDBB>BC>A>BB@@AAAB@@@@BBBBBBAB?BAAABBA>ACCBBBBBBB
@ATNG8:03180:02935
GATGGTAGTGTGTCTCTGAGAGTAGTAGCTCATTCGTTTCGGAAGAGACAGGTACGTTAATGTTAATAGCGTACTTCTTTTTCTTTGCTTTCGTGGTATTCTTGCTAGTTACACTAGCCATCCTTACTCGCTTCGATTGTGTGCGTACTGCTGCAATATTGTTAACGTGAGTCTTGTAAAACCTTCTTTTTACGTTTACTTCTCGTGTTAAAAATCTGAATTCTTCTAGAGTTCCTGATCTTCTGGGATGTTGTGCGCAGTGCCTACCATCGATGGATCTGAGTCT
+
<<==9;666@DAA<>;;;@95/799>0//7668255<>5>C=@<>@@?996999669169=<B>B=:;9B=655:75////$/77.///<399;<7;9949<:;>>?<=;>A0000008==A:B9A>><A=??@@BB69;:AA>@@>A??>>>>?7@=>7??<@?@?@@>;;65.59999*56;4;<DDE1B<AAA*000)5@>595=7<<<<*<<<<<:<<CC:AA??<77*/*00:>>@;@000+0000*0.-0:///:993944.4:889:;8==<<::==B?
@ATNG8:03191:02917
GATGGTAGTGATACAGATCAGACACCAGAAGATCAGGAACTCTAGAAGAATTCAGATTTTTAACACGAGAGTAAACGTAAAAAGAAGGTTTTACAAGACTCACGTTAACAATATTGCAGCAGTACGCACACAATCGAAGCGCAGTAAGGATGGCTAGTGTAACTAGCAAGAATACCACGAAAAGCAAGAAAAAGAAGTACGCTATTAACTATTAACGTACCTGTCTCTTCCGAAACGAATGAGTACTGCGTCTCACTCTCGCCTACCATCGATGGATCTGAGTCT
+
BCCC?CBBBCCCEDCAAABDCCCBB?BBC?CCBB>><??BBBBB@@<AB@C@BBAAAADC3B?B?@BBBB>>>=7?>ABBBB5AB>B5;;;&9@@9@C?CBCBCD?B=BC?AAA?CCBCCBBBCBCCCDCBD?CBCC?A@@?AA995;?BAB@BBBBCCCB?BBBBBB>BB?BA@8<<8999*9993999:9(8=7<566AAAAA<A<A@AA7;7;ABBB@BBAAABA?B?DDC=B@@>ABBBCCCCAABAAACBCACCCCC?CCC?CBCBBCD@CCAAABBBBB
@ATNG8:03193:02958
GATGGTAGAGTATCATGTGTATCTCCAGAAGATCAGGAACTCTAGAAGAATTCAGATTTTTAACACGAGAGTAAACGTAAAAGAAGGTTTACAAGACTCACGTTAACAATATTGCAGCAGTACGCACACAATCGAAGCGCAGTAAGGATGGCTAGTGTAACTAGCAAGAATACCACGAAAGCAAGAAAAAGAAGTACGCTATTAACTATTAACGTACCTGTCTCTTCCGAAACGAATGAGTACACACTCTCATATGACACTACCATCGATGGATCTGAGTCT
+
5=>?;CCC@BBCCC;@;?@BB@@@A>@@?9>:;9>@;@<@BAAA@B?B@=A=@@:;6C>B+C99:AA@=A@;;;/;99999+9;49.99,4::5:955;B<AB?A>@@<>>@,000/9@BBDCFFDDCBB<@???;@AAABCEF@C@C;:7;AAACCCB@BBBBBB>AA?BBB=@@:::,7==887999(8?<=>>?BBABA<@;>===9=8==AAA=ACCCCBB@B?BBB<BAB>@@CCCBBBBBBBBBBBBBABBBBBBBE@CBBBBBC>BB@@@AAA?@
@ATNG8:03196:02940
GATGTAGCACGAGTCACTCATATCCAGAAGATCAGGAACTCTAGAAGAATTCAGATTTTTAACACGAGAGTAAACGTAAAAAGAAGGTTTTACAAGACTCACGTTAACAATATTGCAGCAGTACGCACACAATCGAAGCGCAGTAAGGATGGCTAGTGTAACTAGCAAGAATACCACGAAAGCAAGAAAAAAGAAGTACGCTATTAACTATTAACGTACCTGTCTCTTCCGAAACGAATGAGTACGAGAGTCAGAGCAGAGCTACCATCGATGGATCTGAGTCT
+
??;BBCDCCBCCCCCCCDCECCCB@BEF@CCCC999:@CCCAAAB?BB@B?889>????1??BBCAAACCDDC;@>?@CCC2BA=A5;;;-;CC=CCBBCCCCB?B@AC@BBB>A@BACDBBECCCB@@@C@DDCC?AABBBBA@>A@CBB@BBBBBABB?AAAAAA?CC@AAA=AA899*9==;888888%/<7=///==A?@<?;?ACC;><>ABBB@BCBBBBB?A???>7???<?AABBCCBBBAAABBBBBCAA>???<=9=;;>@@C@CBABCBBBBB
@ATNG8:03197:02944
GATGGTAGTCTCAGATAGTCTATAGTACTCATTCGTTTCGGAAGAGACAGGTACGTTAATAGTTAATAGCGTACTTCTTTTTCTTGCTTTCGTGGTATTCTTGCTAGTTACACTAGCCATCCTTACTGCGCTTCGATTGTGTGCGTACTGCTGCAATATTGTTAACGTGAGTCTTGTAAAACCTTCTTTTACGTTTACTCTCGTGTTAAAAATCTGAATTCTTCTAGAGTTCCTGATCTTCTGGTCTACTACACTGTACTCTACCATCGATGGATCTGAGTCT
+
>:66;?@>B>DCIHBBBB@@@BBCCCDDBBBC?BCCE>BBADADBBBCBC8;6=<B=B8;8:=9?4;5<:::<<<337889):@=AABC=?9;9:??A=AB:;;@A@B99;CCA@@B8;;C>A=AABBCAAC@BBBB?CDBBBC;000<;00/7737/0*4<5929455<<<<<;::;:;*:9>9?ABB7?B@@@:@BBAABEDBB5;;;;*;@@BB@DADDAA@@BB;<7;>;;;B@@:@@B>BBCCDDCBC@ABCCCCBB@@=A@@@@@@=@@@@BABCCC
@ATNG8:03204:02956
GATGGTAGGCACTGCGCACACATCCCAGAAGATCAGGAACTCTAGAAGAATTCAGATTTTTAACACGAGAGTAAACGTGAAAAGAAGGTTTTACAAGACTCACGTTAACAATATTGCAGCAGTACGCACACAATCGAAGCGCAGTAAGGATGGCTAGTGTAACTAGCAAGAATACCACTAAAGCAAGAAAAAAGAAGTACGCTATTAACTATTAACGTACCTGTCTCTTCCGAAACGAATGAGTACATAGATATACGTATAGCTACCATCGATGGATCTGAGTCT
+
:CDC=;;B<@@@@C;<<<669B??@7=BH?A96665159<==<;;E9@=@@=000::>>?+747?::>8@<ACF>???AA@@8@B>B5<;;.0@@;000@@@>;;89@CC@CAB?AEBBBBBCCBBBBBAA@=@A??<?@@@>?>@=@?B??=@BBBCBCE?BBBAAA?BB?ABA==><=<69;;9888888%8>:;888>@DDE:=9=ABB7;5;=A;;8;BBBBCB?B=?>?7?@@=BBCBBBBBAABBBBBBB??AA???B7718===@@@5;;>>A@@@??
@ATNG8:03160:02965
GATGGTAGTGTCAGTGCGCGTCGTCCAGAAGATCAGGAACTCTAGAAGAATTCAGATTTTTAACACGAGAGTAAACGTAAAAAGAAGGTTTTACAAGACTCACGTTAACAATATTGCAGCAGTACGCACACAATCGAAGCGCAGTAAGGATGGCTAGTGTAACTAGCAAGAATACCACGAAAGCAAGAAAAAGAAGTACGCTATTAACTATTAACGTACCTGTCTCTTCCGAAACGAATGAGTACGAGAGAGCACACGTGTCTACCATCGATGGATCTGAGTCT
+
:AB=:AB>CCBC666=@BCBB=BBC@@@@<@>@@00+06:<=D=9929<6;;>>?:::9:(98<<<==?=???>8=?@@AAA0@B=B5;;;-:CB?ABAAFGBBB?B?BF@CBB@BAABDDDCCCCCCCCCB?BBBB@BDDDBBBB<@;???<@CCCCCBC@AAA??>>AA?BBA===999,9<<897888(7=9>788@@@AC7;7;>>E>D=BBCBB@B@@@BBB>B@AAA=AAA?BBABBBBA@@A@???@BBBAA9676/-)---/;771;>>;;;=888
@ATNG8:03164:02987
GATGGTAGCGCACACATAGATACAGTACTCATTCGTTTCGGAAGAGACAGGTACGTTAATAGTTAATAGCGTACTTCTTTTTCTTGCTTTCGTGGTATTCTTGCTAGTTACACTAGCCATCCTTACTGCGCTTCGATTGTGTGCGTACTGCTCAATATTGTTAACGTGAGTCTTGTAAAACCTTCTTTTTACGTTTACTCTCGTGTTAAAAATCTGAATTCTTCTAGAGTTCCTGATCTTCTGGGATGTGTGCGCAGTGCCTACCATCGATGGATCTGAGTCT
+
9944.5555;BBCECA@@AAA;99A@=87>00)/:<<5=>@C@CCBDGBC?BBCBB@B?BDCB>B@BBABBBABC>AABBA2??=@@EE>CBBB@BCC@JC@AA@CCC@DCBBBDBB=BDD?C>CCBAAAAA=ACCC@CCCCCBBBCCCB99;B?BBC@BC?C?BBBBBBCCD@CBBBB6@:?;99999*:??AD?BBBBBBCBBB>BBBB0B@@AC?B?BC@BBBBBBB@C@ABACDD@C???8>999BA@ACCCBBBC@CBB?BBBBBBB?BCBBBCB??=
@ATNG8:03177:02997
GATGGTAGGCGAGAGTGAGACGCAGTACTCATTCGTTTCGGAAGAGACAGGTACGTTAATAGTTAATAGCGTACTTCTTTTTCTTGCTTTCGTGGTATTCTTGCTAGTTACACTAGCCATCCTTACTGCGCTTCGATTGTGTGCGTACTGCTGCAATATTGTTAACGTGAGTCTTGTAAAACCTTCTTTTTACGTTTACTCTCGTGTTAAAAATCTGAATTCTTCTAGAGTTCCTGATCTTCTGGTGAGATATGCATGATGCTACCATCGATGGATCTTGAGTCT
+
5==?9==C:BBCDBB>9;9BABACDBBCBCBB>CBBD@CC?B@AAAACBB@BDBBB?B?BBDD?D>ABBBBBBBC?A?AAA2>@=A???9?BBB?AAB@CC695@A@@<@@@@>>;;7=AA:=8=?==<>AA=AAAA9=;AA=<>>?AA@A@@@@6:::;>B=B<@@>>>?A::7;>>CA5A<A;>>?>?.<<9991666///:99>;>GHE/?<;;?;@;@@<?>>><;;5;5:;><<>///@99::??@@@@@A;;;???7792333399=4=<6616779//
@ATNG8:03182:02993
GATGGTAGTGATACAGATCAGACACCAGAAGATCAGGAACTCTAGAAGAATTCAGATTTTTAACACGAGAGTAAACGTAAAAAGAAGGTTTTACAAGACTCACGTTAACAATATTGCAGCAGTACGCACACAATCGAAGCGCAGTAAGGATGGCTAGTGTAACTAGCAAGAATACCACGAAAGCAAGAAAAAGAAGTACGCTATTAACTATTAACGTACCTGTCTCTTCCGAAACGAATGAGTACGAGAGTCAGAGCAGAGCTACCATCGATGGATCTGAGTCT
+
BBBC?CCCCBBBCCDDCBBBCCCCC@BBC@AA@@?@<?>ABCBBBB>AA>A?A@@>?=;<)<7CB@BA@ACABD:>=BBAAA2@A>A5;;;&9BB9<A<=@CCBC@C@CC@CBC?BABBCCBCCCFCCB@BDAEBA@<AC@@AC??<@?C@@?ACCBCCCC@ACCCCC?AA?BBE>AAAA@;>?>>?????1?B?A;;;ADFBB<>;>>=?:>:>@BBC@CCCCBBA=@;???6?@@=AABBBC>>>B999AAABBBAAA9988818A?@A?B@BCCBBBCCBB
@ATNG8:03188:02969
GATGGTAGAGAGACTGTAGCGCACCCAGAAGATCAGGAACTCTAGAAGAATTCAGATTTTTAACACGAGAGTAAACGTAAAAAGAAGGTTTTACAAGACTCACGTTAACAATATTGCAGCAGTACGCACACAATCGAAGCGCAGTAAGGATGGCTAGTGTAACCAGCAAGAATACCACGAAAGCAAGAAAAAGAAGTACGCTATTAACTATTAACGTACCTGTCTCTTCCGAAACGATGAGTACTGCGTCTCACTCTCGCCTACCATCGATGGATCTGAGTCT
+
;;B=;CCCCFCAAABAA=BAA@@?@4@@A<?@?BBBAD@BA@AAAB>??9=8>>?@:===+=6:<<@A@@@???585;><<<+=A7@.999&59;5<AADBBA;>;>:==8=??8>=<566=BCAB@@@@@A?CBAA>AB@@:::B=A>A;;4;BBBBCCC@D9::AA=AB?BAA?BB@@@5///38=?@@0??=CBB@==???;@=?BBB@C?DBBEE?BBAAA??:?;===+8897;;<;<<<;<=@99:???>?><;7=//(./..355055533...88
@ATNG8:03189:02978
GATGGTAGATACTCGCTGATACACCCAGAAGATCAGGAACTCTAGAAGAATTCAGATTTTTAACACGAGAGTAAACGTAAAAAGAAGGTTTTACAAGACTCACGTTAACAATATTGCAGCAGTACGCACACAATCGAAGCGCAGTAAGGATGGCTAGTGTAACTAGCAAGAATACCACGAAAGCAAGAAAAAGAAGTACGCTATTAACTATTAACGTACCTGTCTCTTCCGAAACGATGAGTACTACTCTCAGAGACACACTACCATCGATGGATCTGAGTCT
+
BEBB?BDDDCBBCCDBBBCBBB9998:CC@FFDB8899@CCCAACB?BB>B>BBBBBBBB3B?CA>AAAB?@AC;<=ADDDD2CD@B?AAA9ACCACDCEECBBD@C@CC@CCC?BACCDCCCBBEDDDBBB@BBAA?BA@@CBAA>B@CCC?BCCCABBC?ABA@@??BB@BBB=@@@@@9A@A>ABCCC3AB=A::9@@BCD:>:>>>><A=@@CAA?AAAABDD>@>ABB>BCBBBBCCCBBAA@B@CCBBBABB@@:::A=C>?>==A?BBBBB@@?BB
@ATNG8:03193:02971
GATGGTAGCAGACGTGACAGAGCGCCAGAAGATCAGGAACTCTAGAAGAATTCAGATTTTTAACACGAGAGTAAACGTAAAAAGAAGGTTTTACAAGACTCACGTTAACAATATTGCAGCAGTACGCACACAATCGAAGCGCAGTAAGGATGGCTAGTGTAACTAGCAAGAATACCACGAAAGCAAGAAAAAAGAAGTACGCTATTAACTATTAACGTACCTGTCTCTTCCGAAACGAATGAGTACGATGAGAGAGCTCTCTCTACCATCGATGGATCTGAGTCT
+
BB=D@CCBDFCCBECCCCCDDDBBB?BDC?CCDDA@>@?BBBBCCD?AB>B>@??>>>>>2??BBABCAAAAAA:A@CBCBB5BC>C5;;;.;JJ?BBCBBBCGB@C?CD@CBB>BBBBCDCAABCDCCCBC>BC996;A@ABBAA>B?BBB?BCCCBB??<?AA@@@=>>8???9=?===8<>>;888889%8@9@988@?>>>1818=>>9=:=ABBB@BBA@@BB>@>@@>9>995:@BABCEBBBBBBBBC@@?>>>@@???<@@@?AAA=?>?@??<:::
@ATNG8:03193:03006
GATGGTAGGACGAGCGTCTGAGAGGTACTCATTCGTTTCGGAAGAGACAGGTACGTTAATAGTTAATAGCGTACTTCTTTTTCTTGCTTTCGTGGTATTCTTGCTAGTTACACTAGCCATCCTTACTGCGCTTCGATTGTGTGCGTACTGCTGCAATATTGTTAACGTGAGTCTTGTAAAACCTTCTTTTTACGTTTACTCTCGTGTTAAAAATCTGAATTCTTCTAGAGTTCCTGATCTTCTGGTATACACTCTCGCTCGCTACCATCGATGGATCTGAGTCT
+
5ABB?CDC@BC:<;BBBHCCCCDD=ABCDCCB?CCCC=CC?C?CCCCDBC@CDCCC@C@CCCC@C@CCDCCBBCC@BBCCC1BA=AADF>BB@@<AAB=BB9;:ADCCACCCCCBCC@CCC?C@DCCBABBB?BCCC?CCC9::@@CBBBCAAACAAAA@CC@C@BBCCCDCCC@BAAAA6:4:;???@@0@BBCC=CBCCCCCA@@;@@@@0@BBBG@CABC@BBBBBAA?AABBBBCC@BAB@CECCCCBB@@@BBCBB??@C@CBBABAB@CCCBCA@@99
@ATNG8:03194:02967
GATGGTAGGACGAGCGTCTGAGAGGTACTCATTCGTTTCGGAAGAGACAGGTACGTTAATAGTTAATAGCGTACTTCTTTTTCTTGCTTTCGTGGTATTCTTGCTAGTTACACTAGCCATCCTTACTGCGCTTCGATTGTGTGCGTACTGCTGCAATATTGTTAACGTGAGTCTTGTAAAACCTTCTTTTTACGTTTACTCTCGTGTTAAAAATCTGAATTCTTCTAGAGTTCCTGATCTTCTGGCGCGTATGTATGTCGCCTACCATCGATGGATCTGAGTCT
+
4@::5;<@<@BBBA@@@@AEDDDC?BBCCCCB?B@@@>ACAE?BBBBCCCACCCCC@C@BBCC@C@CCCCD::;C=@?@@@0AB?DDBB>BCCC>BBC?BB@DCCCCC@CEDDCCAB@BCC?A?ABAB9:9CAGECC>BBEBBBBBCBBBBBBCB@BBCAAA>A@BBBCBCBCC@CEEDD9@<@;AAAAB0A@@@C=BBBBCCCBCB@BDGD5DBBCC@CBCC@BBB;;;B@B@CCBBBD@CCC@BBBAAABBBAAAA@@@?BBC@CCAAABB?BCBBBBBCAA
@ATNG8:03201:02993
GATGGTAGGAGACACGTCGCACACGTACTCTATTCTGTTTCGGAAGAGACAGGTACGTTAATAGTTAATAGCGTACTTCTTTTTCTTGCTTTCGTTGTATTCTTGCTAGTTACTCTAGCCATCCTTACTGCGCTTCGATTGTGTGCGTACTGCTGCAATATTGTTAACGTGAGTCTTGTAAAACCTTCTTTTTACGTTTACTCTCGTGTTAAAAATCTGAATTCTTCTAGAGTTCCTGATCTTCTGGGTCTACGCTCGTCGCGCTACCATCGATGGATCTGAGTCT
+
DBAC@@CC?CCCABABCBABCBCCCA@B@00/;20/4:4)/8384///997747?9??9</9388496<A::<888A6AFCEC3=<79522'2883////(/;69:;8@@=@A@AA@??=AAB;A<@@>>===A=@@@A8;;?>>>@@@@@AB;;;@<>>==@@<@<AA@?>B@@@<@??@?6?=A=A=AAA.>>9980558///988<5::;;.;?@AA<@=@A=AA======B<>>=<<@;@@@A:@>>>=>>>>>>>@>>9;<A;<><AA??;??;;>=AA>=
@ATNG8:03204:03007
GATGGTAGCACACGAGATCTCATCGTACTCATTCGTTTCGGAAGAGACAGGTACGTTAATAGTTAATAGCGTACTTCTTTTTCTTGCTTTCGTGGTATCCTTGCTAGTTACACTAGCCATCCTTACTGCGCTTCGATTGTGTGCGTACTGCTGCAATATTGTTAACGTGAGTCTTGTAAAACCTTCTTTTTACGTTTACTCTCGTGTTAAAAATCTGAATTCTTCTAGAGTTCCTGATCTTCTGGGCAGACTCTCACACGCCTACCATCGATGGATCTGAGTCT
+
CBDB?BBDCDCCAABBBCCBBBCDCCCCCABA=@@@D>FD@C@BBBCCBB?BB@@?=?>?FCC@B?B>??BBCBA?ACCDD3BB>@?;;1;??A=ABCC?B?BBBBAA?B>>>ABAA<AAA:>:>A??<=;@:@A@@9>>?;;;<<=??@A;;;@<??@=AA<A;??AA@@@@@<777DE6B8<9<ADDD/AA6660688///989><BDDD/@==>C=D=>>;>B>>>>==C=BA;;;A=@??B:@@=<;:;:;?@@AAC<>>>:>:::?@A;?>>>>@@AAA
@ATNG8:03179:03029
GATGGTAGCAGACGTGACAGAGCGCCAGAAGATCAGGAACTCTAGAAGAATTCTGATTTTTAACACGAGAGTAAACGTAAAAAGAAGGTTTTACAAGACTCACGTTAACAATATTGCAGCAGTACGCACACAATCGAAGCGCAGTAAGGATGGCTAGTGTAACTAGCAAGAATACCACGAAAGCAAGAAAAAGAAGTACGCTATTAACTATTAACGTACCTGTCTCTTCCGAAACGAATGAGTACCTCTCAGACGCTCGTCCTACCATCGATGGATCTGAGTCT
+
<?<<7<<<@:;6<;696ADCCCCDC@BBA<AACCAA=A>BBBBBBC=AA?C@BBBBA@AA.?;988BBDBABCC?B?;6776,6@7@9=;;,..7255555989A;>;?A:=8818>==>;:;@AAA@@88:<B@@@=>>>???@@<?;?;:7;B@A@AAA;AAAA@@<??<?@>8<>888(5::6@@CCC.::6:@@@BBA==6;6;AAA<@<@@???<>>@???@:>:>DD;A6617<<<??D7;;>>>@@@@@@AA@@;@>@<>;=;>>>9><>>@BB@@:
@ATNG8:03185:03051
GATGGTAGAGTACAGTGTAGTAGACCAGAAGATCAGGAACTCTAGAAGAATTCAGATTTTTAACACGAGAGTAAACGTAAAAAGAAGGTTTTACAAGACTCACGTTAACAATATTGCAGCAGTACGCACACAATCGAAGCGCAGTAAGGATGGCTAGTGTAACTAGCAAGAATACCACGAAAGCAAGAAAAAGAAGTACGCTATTAACTATTAACGTACCTGTCTCTTCCGAAACGAATGAGTACTACTCTCAGAGACACACTACCATCGATGGATCTGAGTCT
+
@>DD@CC>?CC@?AA<<<=;;?C@A>??B@@@@@@@=@=@>?@@=?:?@<@?BAA?????1<>CBB999A?<;=7>7AAA@@1@A<B=BCC9CBD@BAA@AB@@@?B?AA>AA@=AACBCAAAICCBBCB@@=@@@@=@@BCCCAC9?5;;<5;AA@CCBB?AAA?>A:9948@94:888=,337435557(5:-55259:;AA<A;;;;A5:197@>>;@ABAA??8<;789.8===ABAAAAB>>>BBDAA@A785<<<<<7717=;;:6:58===ABB===
@ATNG8:03198:03017
GATGGTAGCTCTGCTCTGACTCTCGTACTCATTCGTTTCGGAAGAGACAGGTACGTTAATAGTTAATAGCGTACTTCTTTTTCTTGCTTTCGTGGTATTCTTGCTAGTTACACTAGCCATCCTTACTGCGCTTCGATTGTGTGCGTACTGCTGCAATATTGTTAACGTGAGTCTTGTAAAACCTTCTTTTTACTTTTACTCTCGTGTTAAAAATCTGAATTCTTCTAGAGTTCCTGATCTTCTGGTGTCGTCTATCATGTACTACCATCGATGGATCTGAGTCT
+
;DDD?CCCCBCCCCCCCBCBBBACCCCCCCBB<BCCD=BB?B?BBCCDDE?BCCCC?C?CACC?D?CCCCCCCDF?A@@@@1@B@CBBB<BDCC?CCC@CC?BABDCD@CDDDCCCC?CCC?C?ECDCBBBC@DDBB?CCCCCBBCBCCBCBBBB>AAB?BB>B?BBCCCCCBB=A>=>=3>9?;???@?0@BBBB;BCCCCCBBA@;????0@BBCC?B?BB>AABBBBB@B@B>>ABB?ABC?BBBCCBBBBCBBCBBBBBA@>AAA@CCD@BDBBCBBB@A
@ATNG8:03158:03097
GATGGTAGGACGAGCGTCTGAGAGGTACTCATTCGTTTCGGAAGAGACAGGTACGTTAATAGTTAATAGCGTACTTCTTTTTCTTGCTTTCGTGGTATTCTTGCTAGTTACACTAGCCATCCTTACTGCGCTTCGATTGTGTGCGTACTGCTGCAATATTGTTAACGTGAGTCTTGTAAAACCTTCTTTTACGTTTCTCTCGTGTTAAAAATCTGAATTCTTCTAGAGTTCCTGATCTTCTGGTATACACACTCGCTCGCTACCATCGATGGATCTGAGTCTT
+
4944.5=@>@CABABBCCCBCD@@?@CCCBA@=@>>>:@A<B?BCDBCDD@CCCBB?B@DCCC?B@CDDDBBCCF?????>0>@=BACB=BCA@=AAB;?A;:9;CCCACCCCCCDD@DBB?C?CDCCBBBC@CCCD>BBCBBBCBBBCCCBBBB?BCB@CC@C?ABBDCCCCCABBAAA7@;@;::::-;BBCG?DHAABDAAAADGGE3BBBCC@B@@@>A@CCBBA?B@C>>BCB?BCC@CCBBBBACBB@A@BBBABBB?BBBBBBC?BB???BBB?=8
@ATNG8:03161:03066
GATGGTAGGACGAGCGTCTGAGAGGTACTCATTCGTTTCGGAAGAGACAGGTACGTTAATAGTTAATAGCGTACTTCTTTTTCTTGCTTTCGTGGTATTCTTGCTAGTTACACTAGCCATCCTTACTGCGCTTCTATTGTGTGCGTACTGCTGCAATATTGTTAACGTGAGTCTTGTAAAACCTTCTTTTTACGTTTACTCTCGTGTTAAAAATCTGAATTCTTCTAGAGTTCCTGATCTTCTGGTGAGATATGCATGATGCTACCATCGATGGATCTGAGTCT
+
449;.55<8<>>@;;;;=<ABC@A?ACBCBBB?BBBB>CC@C@CCCCHCA;>>>00+09<<=D:C@;99CFCEGM@BBBBB0BB<@@@A8AA;;8;CC?CF;9;BBBC@CBGEDDBB@BBB>A>BCBBCCGH@DC@@?BCBBBCBCBCBCBAAAA6<;B>@@=?9?9::B999C=?>@BB4@;@=BBBBB2B;;;D;;;BBECBBBD?BAA@,@;;:A?B?CC::;BBBAB@B=@@A@:;6:AB?BCCDCCA@@@A@@A@@@B;;:;CBBB:;8;;AABBBBBB
@ATNG8:03163:03065
GATGGTAGTGTCATATGAGAGTGTGTACTCATTCGTTTCGGAAGAGACAGGTACGTTAATAGTTAATAGCGTACTTCTTTTTCTTGCTTTCGTGGTATTCTTGCTAGTTACTCTAGCCATCCTTACTGCGCTTCGATTGTGTGCGTACTGCTGCAATATTGTTAACGTGAGTCTTGTAAAACCTTCTTTTACGTTTACTCTCGTGTTAAAAATCTGAATTCTTCTAGAGTTCCTGATCTTCTGGACAGAGTGTGCAGATACTACCATCGATGGATCTGAGTCT
+
9;5505<<BCCCIBA=DCDDCAAACCAAAB@A>@>@>8>@8A7A<<C>CC@DCDBB@B@ABBB@C?CCDCBBBBH@BBBBB3BB=??CD>AABD>AAB>BCACCCC@A?ACCCCCCC?AAF@C@CCCDABBCACCCC:;;BBBBAAACAAA@@@@?BBB?BC@CAA@@@DDCCC5;<<;<-;;@>;;;;.44;;=6>>>?@;?<<<<@>>>+9;;6616:@@:?DCCC@????CCA???499@;@?@@A@AAB@A@CCCCDBBB7;;:A:;9=A999BBB@AA
@ATNG8:03171:03063
GATGGTAGGCGACATACATACGCGCCAGAAGATCAGGAACTCTAGAAGAATTCAGATTTTTAACACGAGAGTAAACGTAAAAAGAAGGTTTTACAAGACTCACGTTAACAATATTGCAGCAGTACGCACACAATCGAAGCGCAGTAAGGATGGCTAGTGTAACTAGCAAGAATACCACGAAAGCAAGAAAAAAGAAGTACGCTATTAACTATTAACGTACCTGTCTCTTCCGAAACGAATGAGTACAGAGAGTACGATATGTCTACCATCGATGGATCTGAGTCT
+
5BA?=BBB?CAABCBACCDBCCCCCACCC@:9;AAA=A>BCDCCBB?BB?C?BCABBBBC5B@BBBFCCCDBBB>BBBBEEF5BB?B=@AA9ABB@CA@ABBCCC@C@CC>AAB9;:AAACDDDBCCBBBDD@CBBB?BBBAACAA?B?CBB@BCBBCBBC?CBBBBC@BB@BBB>A@??>8>?@;9:9999%:@;@:9:D??>@:=:==>>1818=@@@?BBBBBCC?B?BAA<A@@=?@?BABBBBBBBBAAABDCBBBB@@@C>>>>AA@@:@==>@????:
@ATNG8:03175:03067
GATGGTAGTGCGTGAGAGAGAGACCCTGAAGATCAGGAACTCTAGAAGAATTCAGATTTTTAACACGAGAGTAAACGTAAAAAGAAGGTTTTACAAGACTCACGTTAACAATATTGCAGCAGTACGCACACAATCGAAGCGCAGTAAGGATGGCTAGTGTAACTAGCAAGAATACCACGAAAGCAAGAAAAAGAAGTACGCTATTAACTATTAACGTACCTGTCTCTTCCGAAACGAATGAGTACACACTCTCATATGACACTACCATCGATGGATCTGAGTCT
+
/77729:AB=CC??CBCCCCBB;;;/;CE=B@AAA@5;7:??@A:94:B;=:=<===99:)>=@CCCCIDCBBB<BA@@AA@,AC7;8;CC9BCIAAAACDCBBC@C@DC?BBC@BB?@@BBBBBBBCDDGG@BBBB@BBBBCBBB@B?B;;9;BBABABDABBBB::5:@:@@A<??CCC:?>>9:9999(8<5;789??>>A<A;AAAA<A=>>CCC@BBBBCAA>C;<;D>CBB?BCBBBBBCBB999@@@AA?@@BBBA@@=@@@@AAB>BBBAAA?ADB
@ATNG8:03175:03070
GATGGTAGCTCACGTACGTCACACGTACTCATTCGTTTCGGAAGAGACAGGTACGTTAATAGTTAATAGCGTACTTCTTTTTCTTGCTTTCGTGGTATTCTTGCTAGTTACACTAGCCATCCTTACTGCGCTTCGATTGTGTGCGTACTGCTGCAATATTGTTAACGTGAGTCTTGTAAAACCTTCTTTTTACGTTTACTCTCGTGTAAAAATCTGAATTCTTCTAGAGTTCCTGATCTTCTGGACGACGCGCACTGACACTACCATCGATGGATCTGAGTCT
+
A<CC@BBBB@;;;;;;556;;>ACBBAA@@BB>BBAC<AA?B?A@;;;;;<@@@>>9>-009>8=:=@AAB>>?A??????1?B@CC==09<==>BBB?BC=??@CBC?A@@=<<@@<AAA;A;===>;;;>;>>>>:@>@A????AAAAAA@??7;;@=AA<B=B@>;;;@==7<8888)89<9:::::*::<<<1666//.<86969;;+8///5064=>8>;;;@@?=?<??@?@?7<<?=>>>BAA>::<///::=>>>><>>>>BBB<BB===?????
@ATNG8:03176:03105
GATGGTAGCTATACGTATATCTATGTACTCATTCGTTTCGGAAGAGACAGGTACGTTAATAGTTAATAGCGTACTTCTTTTTCTTGCTTTCGTGGTATTCTTGCTAGTTACACTAGCCATCCTTACTGCGCTTCGATTGTGTGCGTACTGCTGCAATATTGTTAACGTGAGTCTTGTAAAACCTTCTTTTTACGTTTACTCTCGTGTTAAAAATCTGAATTCTTCTAGAGTTCCTGATCTCTGGAGATATCATCAGCGAGCTACCATCGATGGATCTGAGTCATATC
+
56::8>69:CBBBBCCCBBCCCCBABBBCC@@?ACBE>CB?B=@@@BBBB?BDBBB?B?BBBC>B>BBBBFBBBB?@@??A2@??A666,8A=?599C?BB?BBBBBA>>>>>?BCC<AAC;@<@@>>>=@@=@@@@<@@A@@@@@???DD>=>>7:;==??:>;===@??@BB7;;ADD5A<A9<>CCC/>>@?@7>>>;;;=<<<:>A@A/@=>>A:?:::5:;;????=A<??>>>>=@@<>=;>>A@@@@????;>>>@A;A????<<686///622222222
@ATNG8:03180:03063
GATGGTAGGCACTGCGCACACATCCCAGAAGATCAGGAACTCTAGAAGAATTCAGATTTTTAACACGAGAGTAAACGTAAAAAGAAGGTTTTACAAGACTCACGTTAACAATATTGCAGCAGTACGCACACAATCGAAGCGCAGTAAGGATGGCTAGTGTAACTAGCAAGAATACCACGAAAGCAAGAAAAAGAAGTACGCTATTAACTATTAACGTACCTGTCTCTTCCGAAACGAATGAGTACACACTCTCATATGACACTACCATCGATGGATCTGAGTCT
+
<@CB<===9===<A;==>69:B==F8DDE?CCICAB?A@D@BACBB@CD@D@BB???CCC3C>BBD@AABDBAB=B@AAEEE5BB?C5;;;6;DIABBBCECCCB?B?@@>@CC?BBAABCDCCBBBBEBBB?A@AA<ABA@AB??;@@CCB?BCCBAAAD?AAACBB?>>;?A@;??:::,7<7166878(5:6<7::>>ABC;@;@@@@:=:=?BBC@CBAAC??8=8?=>9@@A?BBBCDDBBBBBBBC@?>>=ABBABBBD@BBCAAAB?BDBCBAAA??
@ATNG8:03194:03082
GATGTAGGAGACACGTCGCACACGTACTCATTCGTTTCGGAAGAGACAGGTACGTTAATAGTTAATAGCGTACTTCTTTTTCTTGCTTTCGTGGTATTCTTGCTAGTTACACTAGCCATCCTTACTGCGCTTCGATTGTCGTGCGTACTGCTGCAATATTGTTAACGTGAGTCTTGTAAAACCTTCTTTTTACGTTTACTCTCGTGTTAAAAATCTGAATTCTTCTAGAGTTCCTGATCTTCTGGCGCTCTGTCACGTCTGCTACCATCGATGGATCTGAGTCT
+
;@;;;;=9<<BBB<=BCBCCCCCCGFCC:9:?BBBB=BB?B?;<<CCLE?BDDBB?B?AAAC@C@BBBBBB>8<499999$3939<==6=BBC>ABB?BB?>>@B?B<@@A>>>?@8;:A=C>A<<<788;:=>=;59------9;:=>@=:6684///49:395;;;;;BBBB:==AAA5A<A<AADCD/>>>=>5=<<99;9:;?<?DDD/A;;7@9@6//-/=<=AA@=@<?>>>;<9=661666:>>>@==666=<??@??<??>@@>>:>@::;>@@@@
@ATNG8:03196:03068
GATGGTAGTATATCGCGTCGCTATCCAGAAGATCAGGAACTCTAGAAGAATTCAGATTTTTAACACGAGAGTAAACGTAAAAAGAAGGTTTTACAAGATTCACGTTAACAATATTGCAGCAGTACGCACACAATCGAAGCGCAGTAAGGATGGCTAGTGTAACTAGCAAGAATACCACGAAAGCAAGAAAAAAGAAGTACGCTATTAACTATTAACGTACCTGTCTCTTCCGAAACGAATGAGTACTGTATCTATGTGTGCGCTACCATCGATGGATCTGAGTCT
+
:;==699BBCABCCCCCCCAA@CCJ@BBB@BBBD;;9;=B@C@A@C>AA@B?AA@>=<??.=?AC?@@BBBBBB=BBBBBBB2AB>C;AAB9AJJ@ECB@CCCCC?B?BA?@;;6;:@@BCCCCBAB@BBBB@A@@@6;:BBBBDD?BACAA=@CCCCBBC?BBB@@A>??<?CD:??877*3;;67@BBAA)AA<;;;@@@?@@9=:;;:@<A=@@CBB?BB@@@BA;>;9::/9@@9?>????BEEBBBC?@?BDBB>=>>>>A=AA?;;;?>A@:::???A@
@ATNG8:03196:03076
GATGGTAGTACATGATAGACGACACCAGAAGATCAGGAACTCTAGAAGAATTCAGATTTTTAACACGAGAGTAAACGTAAAAAGAAGGTTTTACAAGACTCACGTTAACAATATTGCAGCAGTACGCACACAATCGAAGCGCAGTAAGGATGGCTAGTGTAACTAGCAAGAATACCACGAAAGCAAGAAAAAAGAAGTACGCTATTAACTATTAACGTACCTGTCTCTTCCGAAACGAATGAGTACTGCGTCTCACTCTCGCCTACATCGATGGATCTGAGTCT
+
BB==8B665<<=665;=<@B;::9:=@=B:BB@@:;498=>:?=?@<>?<??AAA;;;;;*;59=;>>>@;;9909955555$5<7<.66606<<9;@@AAEDCE?B?::4:??6::AAADGCCCBBBCCJJACC@@=@DB@@@AA>@;@00,0@@>@=BC@CCCDDC=???AA@<?@BCC9A??<??ABCC)@@<>000@@A?<7<7=666,/,/=AAA<CCCCCBB@B@CBB<B;;5;@=@???ABBBAAACB@@BB;00@@000<<<=>>:>??A@@?;??
@ATNG8:03197:03090
GATGGTAGATACTCGCTGATACACCCAGAAGATCAGGAACTCTAGAAGAATTCAGATTTTTAACACGAGAGTAAACGTAAAAAGAAGGTTTTACAAGACTCACGTTAACAATATTGCAGCAGTACGCACACAATCGAAGCGCAGTAAGGATGGCTAGTGTAACTAGCAAGAATACCACGAAAGCAAGAAAAAGAAGTACGCTATTAACTATTAACGTACCTGTCTCTTCCGAAACGAATTAGTACTACTCTCAGAGACACACTACCATCGATGGATCTGAGTCT
+
B>CC><@BBBBCCBBAA@B@@@BCB>CCC@BBB????B?ABB9:9E?BB?B=??====??.=>B<=ABBB@BBE9==;;;;;*9:25.555&59>9>>>@=B?@@?B?AB@BBBACCCBB@AACCCFCCCCC@B@@@?CAAABB??=@>A@@=@AACCC?@=????AB?BBACCC>ABCCB<@>@;:8898(7>4<777:;=>?;>;>>>?3818=AAB?BBCCCCC?B?::9/9==;?>AA???BCCDDDBBC??????;;=?A=AABCCAC?CAA::9:9??
@ATNG8:03198:03090
GATGGTAGTGATACAGATCAGACACCAGAAGATCAGGAACTCTAGAAGAATTCAGATTTTTAACACGAGAGTAAACGTAAAAAGAAGGTTTTACAAGACTCACGTTAACAATATTGCAGCAGTACGCACACAATCGAAGCGCAGTAAGGATGGCTAGTGTAACTAGCAAGAATACCACGAAAGCAAGAAAAAAGAAGTACGCTATTAACTATTAACGTACCTGTCTCTTCCTAAACGAATGAGTACCTCTCAGACGCTCGTCCTACCATCGATGGATCTGAGTCT
+
:A>:3;<@BBBEDHCCBBDCCCCBB@BBC?BAB?>?>A@GDBBBBC?CC?B@?????;;;+87==>BCCB?@AA:>>BBBBB3AA=C5;;;&9BC?CCCCBA@CC@C?BB@CAA?ABBBCCCCCCCCCDDBC@BCA@<@@A@@ABB?B@D:;;;BBCCBCC@CAAAAC?BB?BAA:=>:::,8<<8999999%9?=A878BA><=8=8;<>?8=8=?CBB?B@A@CCC@B?:99/99939??ABBC@CCBBBBBBBBBB>?>:==<6<<9::=A<A>>>>>>::;
@ATNG8:03198:03097
GATGGTAGGTGCACATGAGTGTATCCAGAAGATCAGGAACTCTAGAAGAATTCAGATTTTAACACGAGAGTAAACGTAAAAAGAAGGTTTTACAAGACTCACGTTAACAATATTGCAGCAGTACGCACACAATCGAAGCGCAGTAAGGATGGCTAGTGTAACTAGCAAGAATACCACGAAAGCAAGAAAAAAGAAGTACGCTATTAACTATTAACGTACCTGTCTCTTCCGAAACGAATGAGTACGTGTGCGACGTGTCTCCTACCATCGATGGATCTGAGTCT
+
<<==8==>466>????CCCDCCCBB>A?C?AAC@@??B?B;;;ABB?CE@C?BBA;;;;.;9?=@B@BB999<3559CDFD1@@;C7>>=+=94.4<?A898?@9<89:49AA279979@@@BBAAA;;;C@CBBB?A@@?@???;@<?;;4:@>;?>BB@B???BB?BB@BB@>BBCCC579>:;;;;;;%894----65725/52;8==3749<BAA<AB@;;9@;@45:@;=94243873377737333778893333.333685557::5;999=76799
@ATNG8:03202:03073
GATGGTAGACATATCGTACTCTCTGTACTCATTCGTTTCGGAAGAGACAGGTACGTTAATAGTTAATAGCGTACTTCTTTTTCTTGCTTTCGTGGTATTCTTGCTAGTTACACTAGCCATCCTTACTGCGCTTCGATTGTGTGCGTACTGCTGCAATATTGTTAACGTGAGTCTTGTAAAACCTTCTTTTTACGTTTACTCTCGTGTTAAAAATCTGAATTCTTCTAGAGTTCCTGATCTTCTGGATACACTCATGTGCACCTACCATCGATGGATCTGAGTCT
+
4A@A?BBCCCCAAACBDFDCCCBCCCBBBCCC@BBBB=BC<?=?BBBBCC?C@??B>B>BBBB>B?BBB>>??@@8::;::+:<7=7791;758:><<8=?9==?A@?<?@AAAAAA;A@@9>9>>>?>>=?:?AAC7;;>>><===A@A@:::A=>>=;AA=A:?>??@@???;>>>@>5>9>999999.9;8880778///;;6:7:@@@/???@@<@=>><>>>>@@>9>:>>@>==:=>A<AAAA?==>@?@>>>@@<;;;6;666:==7A>>=@AAD??
@ATNG8:03202:03094
GATGGTAGGAGACACGTCGCACACGTACTCATTCGTTTCGGAAGAGACAGGTACGTTAATAGTTAATAGCGTACTTCTTTTTCTTGCTTTCGTGGTATTCTTGCTAGTTACACTAGCCATCCTTACTGCGCTTCGATTGTATGCGTACTGCTGCAATATTGTTAACGTGAGTCTTGTAAAACCTTCTTTTTACGTTTACTCTCGTGTTAAAAATCTGAATTCTTCTAGAGTTCCGATCTTCTGGTGTCTGATCTGTATCACTACCATCGATGGATCTGAGTCT
+
CCCB?CBB>BCCAAAFDBBBCCAACICFCCCC@CCBC=CC@B?;;;AAAA>ACBBA@D979@C@F@CBBBC?@>A<98888(8;<=;;;3;AAA9:9B?BC>AAACAA<????@@AA=B@>8<:<::<<::;;@A>>;;;;??>>===?>?<;:;9<::4::4:9===??CBAA:>>CBD;C<@;;6666,6;>=@///@====@@A<@@@@,7///;596==9<@@@@?@;>=ABB??:>>@<@>>>D@@>==>>???AA;;;9=<<<=>>=DA@???????
@ATNG8:03205:03072
GATGGTAGCATCATGCATATCTCACCAGAAGATCAGGAACTCTAGAAGAATTCAGATTTTTAACACGAGAGTAAACGTAAAAAGAAGGTTTTACAAGACTCACGTTAACAATATTGCAGCAGTACGCACACAATCGAAGCGCAGTAAGGATGGCTAGTGTAACTAGCAAGAATACCACGAAAGCAAGAAAAAAGAAGTACGCTATTAACTATTAACGTACCTGTCTCTTCCGAAACGAATGAGTACTGCGTCTCACTCTCGCCTACCATCGATGGATCTGAGTCT
+
<BBB?BBCBCCCCBBBBBBBCCDAA?BBD?BACB8899?AABBB?@<@@<@?@>?>??@@+>7BB@BBBAAAAA9??CCCDF5BA>A5;;;.;AB>BCCEDCBCB@C@CC@CCC?CB@@BCCDBBBCCCCCC?CBBB?A??>@@??<A?BBB@BCCCDCCB@BBC@>=8>>8?@@=@@??>8<<<;99::::%0<7=///=<?>>;>=?@CC<>;>>B;;6;AA@@BC?B@BDC=B??=?CCCBBBBBBBBBABBBBCCCCC?ACC@CAAACBC@BBBBBBBBBB
@ATNG8:03160:03136
GATGGTAGAGTACAGTGTAGTAGACCAGAAGATCAGGAACTCTAGAAGAATTCAGATTTTTAACACGAGAGTAAACGTAAAAAGAAGGTTTTACAAGACTCACGTTAACAATATTGCAGCAGTACGCACACAATCGAAGCGCAGTAAGGATGGCTAGTGTAACTAGCATGAATACCACGAAAGCAAGAAAAAGAAGTACGCTATTAACTATTAACGTACCTGTCTCTTCCGAAACGAATGAGTACTACTCTCAGAGACACACTACCATCGATGGATCTGAGTCT
+
9;453;=DBCCCCCBBABBCDDBBB@ACC@BBCB;;9:;??C;:9D?BB<><999CDCDC2D>BBAAABBCBCB=A><<<<;,00+0)000&0<>7<<=BDDA@A>@?AA<@@@=@AAABCDDGECCCCCBC@BBCC?B@??AAA@=@=B::8;B@@@BBB?BBBBCBAAB?;;;?CBBAD>CCC@BBCCC3CC>AACCBA@CC8;:;BCB>A>A@@;;6;BAAABC?B@BBB=BAB>BBCCCCBBBBBBABBCAAAAAAA=<<>=AAAA<=B@BA?@?????A
@ATNG8:03165:03153
GATGGTAGCAGACGTGACAGAGCGCCAGAAGATCAGGAACTCTAGAAGAATTCAGATTTTTAACACGAGAGTAAACGTAAAAAGAAGGTTTTACAAGACTCACGTTAACAATATTGCAGCGGTACGCACACAATCGAAGCGCAGTAAGGATGGCTAGTGTAACTAGCAAGAATACCACGAAAGCAAGAAAAAAGAAGTACGCTATTAACTATTAACGTACCTGTCTACTTCCGAAACGATGAGTACTATGTATAGCTCTATACTACCATCGATGGATCTGAGTCT
+
<>>>:>CBBB@C>>><;;;=559?>5:<<7;>?A991917787739433137==@>:CCC+=8442;;88332;/88>????+556;4999+9;<7<565549<<8=;>>9<@B=@A??@B?AACCCEBBBD@DDBB>A@BBBCCC?C=AA@;?@@:9999377;77753<6?<><<888<5;8848:;;;;%3/(//////6882717777,3,33<<=6<//////3270557'243388334===<=@:@@BC??>CB=>>==8<>====><A;;;====//
@ATNG8:03178:03144
GATGTAGGACGAGCGTCTGAGAGGTACTCATTCGTTTCGGAAGAGACAGGCACGTTAATAGTTAATAGCGTACTTCTTTTTCTTGCTTTCGTGGTATTCTTGCTAGTTCACTAGCCATCCTTACTGCGCTTCGATTGTGTGCGTACTGCTGCAATATTGTTAACGTGAGTCTTGTAAAACCTTCTTTTACGTTTACTCTCGTGTTAAAAATCTGAATTCTTCTAGAGTTCCTGATCTTCTGGGCTGCGCTGATATGCGCTACCATCGATGGATCTGAGTCT
+
//////0*0//9;BBA@CCBECB@DCDDC::;:AAD?BB?B@CCEDDBA=@A@@@@C@EDCB@B@CCCDCBBBB>BBECC5CD?AAHM>;;;B8;;A?BC;;;BCBA>BB;;:DDACFG@DABCBBBCCC?AACD?@@BB@AABCCCBCCCCC@CBC@BB@B?BBCBBBBBB5;;;;;.<<@<;;;;.9:::>4?99999C=AA:BEAE+A999>5;59946AABD;;7;6;:@@@A?A@@C=B;;;ABCCCCBBEFFCDBB@BBBBCCC?BB@@@BBB??
@ATNG8:03186:03146
GATGGTAGTAGTACACTAGTCATACCAGAAGATCAGGAACTCTAGAAGAATTCAGATTTTAACACGAGAGTAAACGTAAAAAGAAGGTTTTACAAGACTCACGTTAACAATATTGCAGCAGTACGCACACAATCGAAGCGCAGTAAGGATGGCTAGTGTAACTAGCAAGAATACCACGAAAGCAAGAAAAAGAAGTACGCTATTAACTATTAACGTTGTCTCTTCCGAAACGAATGAGTACACACTCTCATATGACACTACCATCGATGGATCTGAGTCT
+
4<5506=@C><<<@>BBBBBBBBBB@CCC@BBBBBC>B>BBBCBBB@CC?B?@<?8888-9<??@BBBBB<@A8<<;;;;;$9B7@2595&5<<8>>@CCC@@@=@?@A@CCC?@??@CBDCCDCCCCCCC?CAAB@BBBAAA@B>C@CBB?BDBBAABA?CCCBBB?A@;@@@<@@=>=5??@<@>ABB/@@<=888??@==:=>@@@@:><>BC@BABBBD?B?;:97:BB?BBBBBBBBBBBCBBBABBBCCCBAA;:79<AA???@BBBBBBBBAA
@ATNG8:03192:03149
GATGGTAGAGAGAGCTCTCTCATCGTACTCATTCGTTTCGGAAGAGACAGGTACGTTAATAGTTAATAGCGTACTTCTTTTTCTTGCTTTCGTGGTATTCTTGCTAGTTACACTAGCCATCCTTACTGCGCTTCGATTGTGTGCGTACTGCTGCAATATTGTTAACGTGAGTCTTGTAAAACCTTCTTTTTACGTTTACTCTCGTGTTAAAAATCTGAATTCTTCTAGAGTTCCTGATCTTCTGGGTGCGCTACAGTCTCTCTACATCGATGGATCTGAGTCT
+
DCCC>BCCCCBCCCCAAABBDDCBCCCBBB@??@BBE>CC?C@BAA@BCC>AABAA>@>AA??<?<?AAAAABAB;@ABBB1B>=>>>>9@BBC>BBB?BB>==:D>><>@ABAA>>9>>>:@;AAA>;<<A;AA>>7;;=888>>>BAA@=><A;;=;;>>;>;A@><<A??A9?@@AA5@69697777*7>666(--3---77-/(/666'5;?>>:><>><>@@@=>><?<@@@@@A<@@@@::::AA@@??>>>AAA@??@A???A>><>AA??A@@@>
@ATNG8:03201:03154
GATGGTAGTGTGTCTCTGAGAGTAGTACTCATTCGTTTCGGAAGAGACAGGTACGTTAATAGTTAATAGCGTACTTCTTTTCTTGCTTTCGTGGTATTCTTGCTAGTTACACTAGCCATCCTTACTGCGCTTCGATTGTGTGCGTACTGCTGCAATATTGTTAACGTGAGTCTTGTAAAACCTTCTTTTACGTTTACTCTCGTGTTAAAAATCTGAATTCTTCTAGAGTTCCTGATCTTCTGGACAGAGTGTGCAGATACTACCATCGATGGATCTGAGTCT
+
45BA?BCDECABCDCCBBCCBBCCBCCCCB?>=?BBC>CC?C<A@DCDBB?BCCCB@C@DBBB?C@CCCCCCDCB<9999*:?>ABDC>DH@A<@AA;AC>ABCCCC@CCCDDFAA>ACC?C?CCEDCBBB?BCCD@CCCCCBBBCCCCCBBAA?BGE?A@?A?CCCCDDAA@=?9999*99>9;;9:*;BBBC=CDDCCCCDCCACDDD5BBBCC@C@CD@DBBCCCC?B?ABBCCD>AAB?BDFCCCDDCBAADDCDCCBB=AAABCBB>BB@A@BBB@@
@ATNG8:03205:03146
GATGGTAGGCGACATACATACGCGCCAGAAGATCAGGAACTCTAGAAGAATTCAGATTTTTAACACGAGAGTAAACGTAAAAAGAAGGTTTTACAAGACTCACGTTAACAATATTGCAGCAGTACGCACACAATCGAAGCGCAGTAAGGATGGCTAGTGTAACTAGCAAGAATACCACGAAAGCAAGAAAAAGAAGTACGCTATTAACTATTAACGTACCTGTCTCTTCCGAAACGAATGAGTACCTCTCAGACGCTCGTCCTACCATCGATGGATCTGAGTCT
+
6BCC@CCD?CABACCCCCDDCBCAA?BDD?BBCCBB?B>A@BBBA?=??=?=AACCCCCC1C?CCCCCBBCCCD>CCA@@@@1@B=A49996;CC?BBBDDDCCC?C?BB?BBB<>?BBBCCCCCCDDCCBB?BGCB?CBA@BA@@>BADCB?BCCCCABB@DBAAAA>BC?B@?6<;777)9>>;99999(9A?B:99B@ADD7;7<ABB7;7;@CBC@CCCB@BB4:5:>>6?@?<?BBCBBB@>>>BBBDAAACCBAA;>A@;><<;CDC;@>>????888
@ATNG8:03166:03166
GATGGTAGTATAGAGCTCTACATAGTACTCATTCGTTTCGGAAGAGACAGGTACGTTAATAGTTAATAGCGTACTTCTTTTTCTTGCTTTTCGTGGTATTCTTGCTAGTTACACTAGCCATCCTTACTGCGCTTCGATTGTGTGCGTACTGCTGCAATATTGTTAACGTGAGTCTTGTAAAACCTTCTTTTTACGTTTACTCTCGTGTTAAAAATCTGAATTCTTACTAGAGTTCCTGATCTTCTGGGCTGCGCTGATATGCGCTACCATCGATGGATCTGAGTCT
+
=<==:=CDCCCCCICFBBBD?CCCBC@@?@::49??C>CC?B<533;;8858<<?B?B7:9?@6=:<@>==@=;><AAAAA/==4<8898&2>?>;>>?7?@=;;;?>=8==????BB;??A=A=AAA?;;;B=AA@@;???@A@>>==@AA;;;>;;;;<@@:>:;;;AA@@@A<??@??2>:>:>?@@@/@???A:A@???AAAAA<ACCD/@8::=5;7;;///<<<9>><A=@@@AAA:9:@@6>///8;==@@@>>>@@???=>??>?AD=?>>>>>@A??
@ATNG8:03181:03164
GATGGTAGCAGACGTGACAGAGCGCCAGAAGATCAGGAACTCTAGAAGAATTCAGATTTTAACACGAGAGTAAACGTAAAAGAAGGTTTACAAGACTCACGTTAACAATATTGCAGCAGTACGCACACAATCGAAGCGCAGTAAGGATGGCTAGTGAACTAGCAAGAATACCACGAAAGCAAGAAAAAGAAGTACGCTATTAACTACTAACGTACCTGTCTCTTCCGAAACGAATGAGTACTGCGTCTCACTCTCGCCTACCATCGATGGATCTGAGTCT
+
:<<<5;;566<=>>>=>>5555444.4488>:::33-3-3389;<=8===@;??9:888*88896:87;8255'279994&5:49.55)59949655:::/0*/)//)/8:)//;;<?<<<CCCCCDDB?BB@@=;:9=>?>?;A>@@@=@@>>@>?8=>===?><A=<::6::::>5888688877'7828;:9955997?488BBA@=@B@A????@@????@<>==5;00*0:;;:747B===ABABAA;;;7:6<:92652229:48222866666
@ATNG8:03190:03170
GATGGTAGCGCATATCAGCGCAGCCCAGAAGATCAGGAACTCTAGAAGAATTCAGATTTTTAACACGAGAGTAAACGTAAAAAGAAGGTTTTACAAGACTCACGTTAACAATATTGCAGCAGTACGCACACAATCGAAGCGCAGTAAGGATGGCTAGTGTAACTAGCAAGAATACCACGAAAGCAAGAAAAAGAAGTACGCTATTAACTATTAACGTACCTGTCTCTTCCGAAACGAATGAGTACGTGTGCGACGTGTCTCCTACCATCGATGGATCTGAGTCT
+
B@<<8<956<<CCFCBBCCBCCICC>BBB@CBCCCE@C@BBBBBBFABB>B@BBBBDDJD5D?@AAAABBBBBC;@?99;;;*;A=B?CCC:BCC@CCCBBBBBA?A?AB?@??<?BA:;;BBBCBBBCDFC@BB@@<@BBBAB::9;BDBB@BDCCCC;:;;CCCCB@CB?:99=@A<==7>>=;999:9(7>8>889FCB??<@8;;AE=A==<BA@<@BBBBBB?C@BBB>BCD@BBBCBBB>=>BBBCBCBBAB@??;????BBA>>??<?>>>>>>>>>
@ATNG8:03193:03192
GATAGTAGTACACTAGTCATACCAGAAGATCAGGAACTCTAGAAGAATTCAGATTTTTAACACGAGAGTAAACGTAAAAAGAAGGTTTTACAAGACTCACGTTAACAATATTGCAGCAGTACGCACACAATCGAAGCGCAGTAAGGATGGCTAGTGTAACTAGCAAGAATACCACGAAAGCAAGAAAAAGAAGTACGCTATTAACTATTAACGTACCTGTCTCTTCCGAAACGAATGAGTACTACTCTCAGAGACACACTACCATCGATGGATCTGAGTCT
+
==;?@CCCCCFEC@CCCFA@AABECB?CDBB99:;>BADBCDD@CC>A>A@@???AA2B@BCCCCAACCCB<>?@@@@@0@A>B@BFF<CEE@CEDCCCCCC?A?AE@CBB?A?@@ABBCCCBBBAA@B@CBBB?B???BBBB?C@CBB?BCDCBBBC@AAABCC?BB@>>>;@@999,9>>;>>>??/?D>>888ABB@?;?=AAAB;@<>>A;;7:ACABBB?B?BCD=BBB@BBBBBBCDBBBBA@BBCC@@@??::::7:AE???C?BAAAA?@@CC
@ATNG8:03196:03190
GATGGTAGCACGACACGACGATGTGTACTCATTCGTTTCGGAAGAGACAGGTACGTTAATAGTTAATAGCGTACTTCTTTTTCTTGCTTTCGTGGTATTCTTGCTAGTTACACTAGCCATCCTTACTGCGCTTCGATTGTGTGCGTACTGCTGCAATATTGTTAACGTGAGTCTTGTAAAACCTTCTTTTTACGTTTACTCTCGTGTTAAAATCTGAATTCTTCTAGAGTTCCTGATCTTCTGGATAGCGACGCGATATACTACATCGATGGATCTGAGTCT
+
:B==:CCBBBBA<;C@BB@966;ACDCCCC@@>@BBB=CB?B@BCBCECB?ABBBC?C?CCCA=A<A?ACCBB>><?BCBC1BA=A768,7:99=AAA>AB=ABABCA=AAAAA@@@<>??<?<@@@>>>=A=AAAA7::?=::;@A@@@A?=:;5;==:>?;?:>>>;;;A==7;;DDD6;7;=AAAAA/@?666.777///;77:1988)2557:6A68818@@?>>><@<@?AAAA;@@@<>==?;::;>888;:<<66///9777-/)/<835///55
@ATNG8:03207:02605
GATGGTAGTATCTGCACACTCTGTCCAGAAGATCAGGAACTCTAGAAGAATTCAGATTTTTAACACGAGAGTAAACGTAAAAAGAAGGTTTTACAAGACTCACGTTAACAATATTGCAGCAGTACGCACACAATCGAAGCGCAGTAAGGATGGCTAGTGTAACTAGCAAGAATACCACGAAAGCAAGAAAAAAGAAGTACGCTATTAACTATTAACGTACCTGTCTCTTCCGAAACGAATGAGTACGAGAGAGCACACGTGTCTACCATCGATGGATCTGAGTCT
+
6<==9=CCCCBBCDCCBBBBBBBBB@BCC?BAAA@@=@=AABBBAC=AA?C@>>>AABBB3B?B@BCBBBEBAB<A;?@DFF5CB?C@BBB:BCC@AAABABAAA?B?AC?BBB?BBAABCCCCCCDDC@@@?CCDC?B?AABBBB?B?C??>?CCCBBCB?BBBBBB?BB=><>;>>@@@9@>>;988888%8=9>888BABAB;@<???@=@<??BBB?BBABBCB?C=@@C;AAC>@@@ABBBB@@@B@@@BBBBBB>>>>>><@@AA@@@===<@ACA:::
@ATNG8:03225:02569
GATGGTAGCTATACGTATATCTATGTACTCATTCGTTTCGGAAGAGACAGGTACGTTAATAGTTAATAGCGTACTTCTTTTTCTTGCTTTCGTGGTATTCTTGCTAGTTACACTAGCCATCCTTACTGCGCTTCGATTGTGTGCGTACTGCTGCAATATTGTTAACGTGAGTCTTGTAAAACCTTCTTTTTACGTTTACTCTCGTGTTAAAATCTGAATTCTTCTAGAGTTCCTGATCTTTCTGGGTCTCTCTCTCACGCACTACCATCGATGGATCTTCGTGTCT
+
<=@@;CCBBB>CCBCCCDDCDDDBAA@@?B@A<AABA<AA=@=@@@?@A@<=>000)06;8;?5?5=ABAAAAAB?BB?=?+48:558907::<7BB@>AB579?<7839:::>>>B=B@@;@<ACCA@:::5;==>7;;@@BBB;;;???;:;;+//959:6=8<==99;<66*//556)65;6<9:::*:<333)------7888+252&25555156::377757--)-)--9:566'/669.2---55568;;::8<<8<>8;<<<<??;=799),,,,,23
@ATNG8:03227:02562
GATGGTAGAGTATCATGTGTATCTCCAGAAGATCAGGAACTCTAGAAGAATTCAGATTTTTAACACGAGAGTAAACGTAAAAAGAAGGTTTTACAAGACTCACGTTAACAATATTGCAGCAGTACGTACACAATCGAAGCGCAGTAAGGATGGCTAGTGTAACTAGCAAGAATACCACGAAAGCAAGAAAAAGAAGTACGCTATTAACTATTAACGTACCTGTCTCTTCCGAAACGAATGAGTACGAGAGAGCACACGTGTCTACCATCGATGGATCTGAGTCT
+
/9;;7==BDB??6666;;<@@@=?@=@CC?@@?A@A>B?BAC;;;A=AA5;5;A@AABBB2BAFCCCCCBBBCC;BB;;;;;*;B>C>BAA8AAA=A@@@AAAAB?B?BA?BAA?A???@@@BCCCCDCBBC>BB::4;@@@@@AD@DADBA?ADCCCCCC@B??>??8=?:?>?:?A99929==988889(6=6;668<:8785:39A@@<@<@=;;;@D;<;BA@@B=;;;0;??<@CCCBBBBB@@?BBBBBBBBBBCCC??<?99:??;:?>;;;;;;?=
@ATNG8:03228:02588
GATGGTAGCTCTGCTCTGACTCTCGTACTCATTCGTTTCGGAAGAGACAGGTACGTTAATAGTTAATAGCGTACTTCTTTTTCTTGCTTTCGTGGTATTCTTGCTAGTTACACTAGCCATCCTTACTGCGCTTCGATTGTGTGCGTACTGCTGCAATATTGTTAACGTGAGTCTTGTAAAACCTTCTTTTTACGTTTACTCTCGTGTTAAAAATCTGAATTCTTCTAGAGTTCCTGATCTTCTGGGTCTACGCTCGTCGCGCTACCATCGATGGATCTGAGTCT
+
5=@?7@BCC@<ACCCCDBBBBBBCCBBCCB??=?CCG>CC?C?BCCCCCC@CCCBB?C@CCBB>B>BCBCCCCCC@BBBBC1BC?A@AA<@C@@=BAA;AB>BBBEEE@BBCDBBBB>BAB>A?BC@B@@?@?BABB?BBCBC@A@BAB@A@@?@=AAB???=?>AABCCBCCC@CCBBB.;5;5<<;;;*;BBBE>CBBBBBCCBB@CDDF5B@@GD@D?CB@CCBBB@?=@=AA@AAC>A@BB=BCCCCBBBBCCCCBBBBBB?BCCCCBB@BBBABBBB::
@ATNG8:03231:02577
GATGGTAGGCGACATACATACGCGCCAGAAGATCAGGAACTCTAGAAGAATTCAGATTTTTAACACGAGAGTAAACGTAAAAAGAAGGTTTTACAAGACTCACGTTAACAATATTGCAGCAGTACGCACACAATCGAAGCGCAGTAAGGATGGCTAGTGTAACTAGCAAGAATACCACGAAAGCAAGAAAAAAGAAGTACGCTATTAACTATTAACGTACCTGTCTCTTCCGAAACGAATGAGTACTATGTAGAGCTCTATACTACCATCGATGGATCTGAGTCT
+
@@<E?CCC@BB==?>>>>=A969BB:BCB=@BA@@@;?;A?A?@@@8<<18/77445555$57:@<>>666=BA;@>;;;<;*9C=C=BBB9BAB>ABBBCCCCC@C?BB?A@A?BBBABCBCCCCCCCCCD@CCAA?ABCAAA?>9?=@@?=@BBBBDDD@CCABBB?>?9>AA9=<999,8<<9999999%9?<?987@@B@@<A;>>@A:>:>@CDC@BBBBAAA;?<:::.;;:39@AAAAACBBCCDCC??@C@@=>>>>A=@???A<A=@999@@@@BB
@ATNG8:03232:02604
GATGGTAGGCGAGAGTGAGACGCAGTACTCATTCGTTTCGGAAGAGACAGGTACGTTAATAGTTAATAGCGTACTTCTTTTTCTTGCTTTCGTGGTATTCTTGCTAGTTACACTAGCCATCCTTACTGCGCTTCGATTGTGTGCGTACTGCTGCAATATTGTTAACGTGAGTCTGTAAAACCTTCTTTTTACGTTTACTCTCGTGTTAAAAATCTGAATTCTTCTAGAGTTCCTGATCTTCTGGTGAGATATGCATGTGCTACCATCGATGGATCTGAGTCT
+
<C==<B@;7;?BBA<<CCCBA=BCCEDCCCA@>ACCC>BB>A>AAACBAA>ACBB@?B?BBBB>B>BBBCBB@@=;85768$6;3>>AA9AB><;>?A=>>;:<=?==;>>>>@@AA;??@<A<??>?:::A=A>@@:?>A>>>?@??@AA???A:>=>=??<?<@@AAAA??@???AA6A<@<?@>@>/==///(//////<<=@;?DDD/>>>?@>G=>>;>???====B<>>?>>>:==@=@?@@>==@@@====@<<<A6<<>>@AD<???@@@AAAA
@ATNG8:03233:02599
GATGGTAGTGCGTGAGAGAGAGACCCAGAAGATCAGGAACTCTAGAAGAATTCAGATTTTTTAACACGAGAGTAAACGTAAAAAGAAGGTTTTTACAAGACTCACGTTAACAATATTGCAGCAGTACGCACACAATCGAAGCGCAGTAAGGATGGCTAGTGTAACTAGCAAGAATACCACGAAAGCAAGAAAAAGAAGTACGCTATTAACTATTAACGTACCTGTCTCTTCCGAAACGAATGAGTACATAGATATACGTATAGCTACCATCGATGGATCTGAGTCT
+
6AA@?BBCCDCBBCCDCCCCCCABA>BDEAEBBB??;?>AABAAAB?AF@C@>=?@A@@A@%;7BBCAAACCCAA:A?CCCCC5CC?B?BBBB5CCE@=<;ACCDBB?B@BB?A@@<@?CBCCCCCCCDDDCBB?BCCB>@@BA???A9@=@??=@BCCCCCB@BBBBBB>BC@BBB<>>???8???9?@@@@/@D=D:::@@@CA:>:?AAA8:59ABAA>@CBBACCAD?BBB<BBB?AAACCCC@@?@@BBCAAAAA>;=;AAA9>;;<@@C:>==;;;>555
@ATNG8:03249:02574
GATGGTAGTGTGTCTCTGAGAGTAGTACTCATTCGTTTCGGAAGAGACAGGTACGTTAATAGTTAATAGCGTACTTCTTTTTCTTGCTTTCGTGGTATTCTTGCTAGTTACACTAGCCATCCTTACTGCGCTTCGATTGTGTGCGTACTGCTGCAATATTGTTAACGTGAGTCTTGTAAAACCTTCTTTTTACGTTTACTCTCGTGTTAAAAATCTGAATTCTTCTAGAGTTCCTGATCTTCTGGTCTACTACACTGTACTCTACCATCGATGGATCTGAGTCT
+
6A<<:>DCCCFCCCAAACEBBBCCDCBBBBBB?BBBB>BB?B?BBBCCCCACCCCC@C@CCCC?C@CCCCCCCCB=@@??>0?B@CBEF>CCBB@BCC@CD?A@DCCC=BBDDCCCC@CCC?A?BDCCCCCD@BBBB?BCCBBCCCCCBBCCDA@>A@@=@C@D@CBBBB@@@F>A@@@?3@;@;;;:;:*;@@@@=BCCCCCBCBB>BBBB0B;;<D@C@CA?@AAAA;:8:?BCABBB>@@B?BBCCCBBBDBBBCCAA?@00-0@>>ABB?BA@@ABAB??
@ATNG8:03249:02586
GATGGTAGTGTCAGTGCGCGTCGTCCAGAAGATCAGGAACTCTAGAAGAATTCAGATTTTTAACACGAGAGTAAACGTAAAAAGAAGGTTTTACAAGGCTCACGTTAACAATATTGCAGCAGTACGCACACAATCGAAGCGCAGTAAGGATGGCTAGTGTAACTAGCAAGAATACCACGAAAGCAAGAAAAAGAAGTACGCTATTAACTATTAACGTACCTGTCTCTTCCGATACGAATGAGTACACATCGTCGTGTCGTGCTACCATCGATGGATCTGAGTCT
+
4::505=CBAAABCCCCDB@A@@FDAABC@BBBBBB?B>A@CBBBB?BB?B?:::??@@A1B@CBBBBBBA>>>:?CGELHE5BB>A5;;<.<CC<A?ABCA?;@<?=@@=B?A>ADEDDBCC???BBCCBB?AAAA?B?????GD@C???@=@?>@???@=ABBBCC?BB?BBB?BAA@@8=>=899999(78,7:;:::997198:<;;5;:>>?=>:=?B@:;:;>;==>==??=;;;A==;;;=ABBBA@@AAAABCCCCC@BBBBAAA?AAABACBCCC
@ATNG8:03217:02621
GATGGTAGTGTGTCTCTGAGAGTAGTACTCATTCGTTTCGGAAGAGACAGGTACGTTAATAGTTAATAGCGTACTTCTTTTTCTTGCTTTCGTGGTATTCTTGCTAGTTACACTAGCCATCCTTACTGCGCTTCGATTGTGTGCGTACTGCTGCAATATTGTTAACGTGAGTCTTGTAAAACCTTCTTTTTTACGTTTACTCTCGTGTTAAAAATCTGAATTCTTCTAGAGTTCCTGATCTTCTGGAGATATCATCAGCGAGCTACCATCGATGGATCTGAGTCT
+
6BED@CBBBCCCDDAAABBCBDFAAACCBBBB>A>??:?B?B?CCCCCCC@CCCBB@C?B@BC@DACCCBBCBBB>;;;;;*;@;A;;;0;D;;6;AA=AC?A@ACCJACCCCCCCC?BCC?C@DDCCCBBB@CCBB?BCCBBACDBBCCCDBBB?BAA>AD@D@CBCBBCBBC=@9999-9;?;::9:9:$;BBBE=BBDCCCFICC=AABA0AABBCAC@CC@CCCCCCC?C@CCBBBB@BBB?BCCCCCCBBCCCCCA@@CBC?BA@@CBC@CCBCCCCC@@
@ATNG8:03218:02658
GATGGTAGTGTGTCTCTGAGAGTAGTACTCATTCGTTTCGGAAGAGACAGGTACTGTTAATAGTTAATAAGACGTACTTCTTTTCTTGCTTTCGATGTATTCTTGCTAGTTACACTAGCCATCCTTACTGCGCTTCGATTGTGTGCGTACTGCTGCAATATTGTTAACGTGAGTCTTGTAAACCTTCTTTTTACGTTTACTCTCGTGTTAAAATCTGAATTCTTCTAGAGTTCCTGATCTTCTGGTAGAGCGTGCATATATCTACATCGATGGATCTGAGTCT
+
9:;;7=9:66?><><===9:::555<;::98828888044.45444999:5:555568;7;=54.5755.5/////99)//77&/4.4477.-------716:7;<<<=?666@?>=?>:<<@9929@<7///<4<A=A=ACCCCCCBCCDCCBBBA@A@@5:;9@;@@@;;;BBB=A;:;/9<C<:9:9:'9?@@@=BBBCCBBBBD4;:;-55559.549A=BCCCC9:89<@?ABBB?C@@;>99<;::;9:9>A??>@>9:9;00000*/;;9:@===?
@ATNG8:03223:02615
GATGGTAGCACGACACGACGATGTGTACTCATTCGTTTCGGAAGAGACAGGTACGTTAATAGTTAATAGCGTACTTCTTTTTCTTGCTTTCGTGGTATTCTTGCTAGTTACACTAGCCATCCTTACTGCGCTTCGATTGTGTGCGTACTGCTGCAATATTGTTAACGTGAGTCTTGTAAAACCTTCTTTTTACGTTTACTCTCGTGTAAAAATCTGAATTCTTCTAGAGTTCCTGATCTTCTGGTAGAGCGTGCATATATCTACCATCGATGGATCTGAGTCT
+
6CDC@CCCBCCBCDDCCCB9;<CCCCCCCBBB?DCCE=AA>A@BBA@ABB@BBCAA>A?BABB@B?BBBBB@??<999879$7?4=889,59:8=AAB?AA;?????@=@>>>AA>>9>AA9>7=AAA?;;;;AAA@:;;;>>>>A?????@A@@;>>@<=>;>;??@::;@==8=;;;;/;;A:;;;::*::777.666//.9;-/-666'2-./7370995>>>>>>><@<>>>;:<-//=7<<?888;;;AA@@AB@@@//-/<;;A@@<@@=<<>>=>>
@ATNG8:03225:02618
GATGGTAGTCTCAGATAGTCTATAGTACTCATTCGTTTCGGAAGAGACAGGTACGTTAATAGTTAATAGCGTACTTCTTTTTCTTGCTTTCGTGGTATTCTTGCTAGTTACACTAGCCATCCTTACTGCGCTTCGATTGTGTGCGTACTGCTGCAATAATTGTTAACGTGAGTCTTGTAAAACTTCTTTTACGTTTACTCTCGTGTTAAAAATCTGAATTCTTCTAGAGTTCCTGATCTTCTGGATAGCGACGCGATATACTACCATCGATGGATCTGAGTCT
+
////3:::99666==<;@95556<===<A>:7-3555)597>7;@=C@:;:654;>.:.3;33057:::9/////)//999'//)/:;;1446516<<7<@7;@?@>>:?B;;;@;;5;;A9?6;:@A??@@@CBBC>AAA@BA>@@000...88(-/)/3883:69///99;9<8:////&//)////&/599<1:77////799:====+@666;9=166055=666>9<7<<;;:?258A=B@999@>>=@999<=AAC>>9A@???=>:=5549998:8
@ATNG8:03225:02646
GATGGTAGGCGAGAGTGAGACGCAGTACTCATTCGTTTCGGAAGAGACAGGTACGTTAATAGTTAATAGCGTACTTCTTTTTCTTGCTTTCGTGGTATTCTTGCTAGTTACACTAGCCATCCTTACTGCGCTTCGATTGTGTGCGTACTGCTGCAATATTGTTAACGTGAGTCTCGTAAAACCTTCTTTTTACGTTTACTCTCGTGTTAAAAATCTGAATTCTTCTAGAGTTCCTGATCTTCTGGATACACTCATGTGCACCTACATCGATGGATCTGAGTCT
+
6A<<8=DDACCCCCCDCCCCBAA@BACBB@AA?@DDE>BC?C@AAABBBA?BBBBB?B?BBCC<>;>ABBB>>?B?@?@@@2==;>@BB9@BBB?BBB?AA<><<@<<:>AAAA@>>9>AA;?;=<<;;:::=ACAA:??AAA>===@@@AA@>>8>>><>B=D<AA><;<AAAAB>:::,7176;==@@/666==48///=9:>>?<?AAA/@?>>>5;5;?;?BAA?>==A=@@@:::8;:@>??===>>>>88:????<@::;;::A<<6<<<<??<<=>
@ATNG8:03232:02648
GATGGTAGCGCATATCAGCGCAGCCCAGAAGATCAGGAACTCTAGAAGAATTCAGATTTTTAACACGAGAGTAAACGTAAAAAGAAGGTTTTACAAGACTCACGTTAACAATATTGCAGCAGTACGCACACAATCGAAGCGCAGTAAGGATGGCTAGTGTAACTAGCAAGAATACCACGAAAGCAAGAAAAAGAAGTACGCTATTAACTATTAACGTACCTGTCTCTTCCGAAAGAATGAGTACGAGAGTCAGAGCAGAGCTACCATCGATGGATCTGAGTCT
+
==??7;;;;=CGGDCFCBBBCBBAC>CCC@DBBBDD@B@BDCBCBA=@A294:@AAABBB2B@CDFJGFCCBBB;AA;;;;;*;A>B5;;;.;BC@CAAACBB@@>@@CB@DBB<??BBBBBBDDCDD@@@C@CCBB?BBCC@AAC<B>B:999CCCBBBE@BBBBBB>BB>BBE>??888*:==;?@@AA2AC?C:9:BAAAA<A:=<994::>ADCC@BBBCCCB?B=AAA<BB@BAAAAACCCCBA@ABBBBBBBBBBBBB?BCDA<<B@D;;;BABABB
@ATNG8:03241:02613
GATGGTAGTGTCAGTGCGCGTCGTTCAGAAGATCAGGAACTCTAGAAGAATTCAGATTTTTAACACGAGAGTAAACGTAAAAAGAAGGTTTTACAAGACTCACGTTAACAATATTGCAGCAGTACGCACACAATCGAAGCGCAGTAAGGATGGCTAGTGTAACTAGCAAGAATACCACGAAAGCAAGAAAAAGAAGTACGCTATTAACTATTAACGTACCTGTCTCTTCCGAAACGAATGAGTACGTGTGACGTACGTGAGCTACCATCGATGGATCTGAGTCT
+
6B??>ADBBBCBCCDDFCC@@ABB?BFCC@BBAB@@<@?BBCBBBB>BB:=7;>>77778(9?BBCCBBBCCCC>BBBCBDB2AB?B;@@@8BBB?AAADDCCBB?B@DD@AAB>BB@@ADCCCBBCCCCCC?CABB?B>>>B>>><@@CBB?BCCCCCBB?BCBBBB?BD@BBB=@????7?<<7::9::+:=:?;;;AAACA;@<?@AA<A<A@B??<?AAABBC?B????7???9??BBBBBBAAABBCBBBAA@BBBBCCC?C@@@CCC@BB@@AB@@>=
@ATNG8:03241:02640
GATGGTAGCTCTGCTCTGACTCTCGTACTCATTCGTTTCGGAAGAGACAGGTACGTTAATAGTTAATAGCGTACTTCTTTTTCTTGCTTTCGTGGTATTCTTGCTAGTTACACTAGCCATCCTTACTGCGCTTCGATTGTGTGCGTACTGCTGCAATATTGTTATCGTGAGTCTTGTAAAACCTTCTTTTACGTTTACTCTCGTGTTAAAAATCTGAATTCTTCTAGAGTCCTGATCTTCTGGTGTCTGATCTGTATCACTACCATCGATGGATCTGAGTCT
+
6B=B@CDCBA<AGCCCBBCBBCCBAABCCA994:AA?:AC@E?BBBBB;<90><@B-0)/;:96=:>B;;:@?;B9;;CCC1BB@CABB<AB;;9;BC?BC=BABCCDACCAAADBD@CCC@EAICBAABAC?BBCC@DCCCCCDBBBBBBAACC=@AB?BA=????C@@@BAA:A;;;;.;=A>;<<;.;B?BD>CBBBCCBAAA5;;;;':@?CE@CABB>ABBBBBBB=@@C@@@=A:;6;;:;BBCCBACCCCHHCB@@<@;;<@;;5;@@@ACBBBA
@ATNG8:03242:02631
GATGGTAGTGTCATATGAGAGTGTGTACTCATTCGTTTCGGAAGAGACAGGTACGTTAATAGTTAATAGCGTACTTCTTTTTCTTGCTTTCGTGGTATTCTTGCTAGTTACACTAGCCATCCTTACTGCGCTTCGATTGTGTGCGTACTGCTGCAATATTGTTAACGTGAGTCTTGTAAAACCTTCTTTTACGTTACTCTCGTGTTAAAAATCTGAATTCTTCTAGAGTTCCTGATCTTCTGGATAGCGACGCGATATACTACCATCGATGGATCTGAGTCT
+
44::5;;=BBBBC==ACCBBCBBDCCDDBBBC?CCBD=CC@E@BABDCDD@CBBBB@DACC@?=@?BBBEDCBBC@BBCBB3AA?BBCD?CCCC?BCC@FD@BBBEBB?BCCCICHH@CCC@B@CCCCDDCC?BBDD@BBCECCCCDCCCCBBBB@BBA?@@<@<@BBBCDBAA;?;;;;.;<A=;;;;.:::;6;;CEDCDBBB;@AA?,?@@BCAD?BBA;;;BBA@=@?BCFDCC@CBB@;;;A@ABBCBCBCBBBCCBB?B@@@;:<?CDAAACCCAA
@ATNG8:03245:02638
GATGGTAGCGCATATCAGCGCAGCCCAGAAGATCAGGAACTCTAGAAGAATTCAGATTTTTAACACGAGAGTAAACGTAAAAAGAAGGTTTTACAAGACTCACGTTAACAATATTGCAGCAGTACGCACACAATCGAAGCGCAGTAAGGATGGCTAGTGTAACTAGCAAGAATACCACGAAAGCAAGAAAAAGAAGTACGCTATTAACTATTAACGTACCTGTCTCTTCCGAAACGAATGAGTACGTGTGCGACGTGTCTCCTACCATCGATGGATCTGAGTCT
+
@>44.5555:<:9:CCCCBBBCBBB<BBEACCCCFE@C>AACB@@@<??48199;??@AA0C>;;:CCDICCCF?CBCBBBB2BC=A5<<<-:BB<?@@A@@C9;6;?AA=AAA?AAAABCBBCCCBBCEAA=AC@@<@@@@AB@@=A@BCC@CAAABBBD@CCBBBB?CC?CCC@B???B;A@A>AAAAA3AC<??AAAA?@@8>:>>>><A<@@C;;7;@ABBCC?C@BBC=B;;7;@?ABCC9::BAAABA???BBBC?CCC@E>>>>==:=>>>??@BA=
@ATNG8:03213:02670
GATGGTAGATATATGCACGCTCTACCAGAAGATCAGGAACTCTAGAAGAATTCAGATTTTTAACACGAGAGTAATCGTAAAAAGAAGGTTTTACAAGACTCACGTTAACAATATTGCAGCAGTACGCACACAATCGAAGCGCAGTAAGGATGGCTAGTGTAACTAGCAAGAATACCACGAAAGCAAGAAAAAGAAGTACGCTATTAACTATTAACGTACCTGTCTCTTCCGAAACGAATGAGTACACATCGTCGTGTCGTGCTACCATCGATGGATCTGAGTCT
+
99::699;;BCGCCBBB@<@ECC@@;?00)/9788:4:8==:::::49928289977??;)86;9:>8885886:=>ABDDD3>><>;>>=/89849;A99=AAF;?;==:=9;6::::>><<ADFEGCBBB@C;;;?BABBCCCC?@>@00-0@B@A<;;:@A;ABA9?85/00*00=;=3>;<8;;;;7'78496:::997>;@;@>?>1816>CCCBCCBBDDF?B@BCE>C;;8;@?@@AAAAAAB??@BBCBBA@??@=?9?@@??@C?CB@?>>>@88
@ATNG8:03215:02699
GATGGTAGTCTCAGATAGTCTATAGTACTCATTCGTTTCGGAAGAGACAGGTACGTTAATAGTTAATAGCGTACTTCTTCTTCTTGCTTTCGTGGTATTCTTGCTAGTTACACTAGCCATCCTTACTGCGCTTCGATTGTGTGCGTACTGCTGCAATATTGTTAACGTGAGTCTTGTAAAACCTTCTTTTTACGTTTACTCTCGTGTTAAAAATCTGAATTCTTCTAGAGTTCCTGATTTTCTGGTATGACTAGTGTACTACTACCATCGATGGATCTGAGTCT
+
5AA<9BBBBCCCCGCBCCBBBCBCCBBBBDAA?ABBC>CE?D@CCCCCBB?BDBBB?B?ABBB>B?BBCCCBBBC?BB@?><>A8>>?@9?@??;?@?<?B?BCCCBC>BBDDBBBB@CDD>?>@C@B@B:98:CCB@CBCBCCCCCBBBBBBDD?AAA?@@=@=@?BBBCCDC@BBBEG;B?A>;;;;;*;@BBC>DCD@AACDCBBDEDG5B@@CC?C@DD@DCCBBBC@B?A@;:::.:==;@BBBBDDCBBBBBAABBBBB?BBAA@?B@CB@BB@A666
@ATNG8:03219:02688
GATGGTAGGACGAGCGTCTGAGAGGTACTCATTCGTTTCGGAAGAGACAGGTACGTTAATAGTTAATAGCGTACTTCTTTTTCTTGCTTTCGTGGTATTCTTGCTAGTTACACTAGCCATCCTTACTGCGCTTCGATTGTGTGCGTACTGCTGCAATATTGTTAACGTGAGTCTTGTAAAACCTTCTTTTTACGTTTACTCTCGTGTTAAAAATCTGAATTCTTCTAGAGTTCCTGATCTTCTGGGTGCGCTACAGTCTCTCTACATCGATGGATCTGAGTCT
+
;;5505;;7<<<<;;;=>CFCCEC@CCCCBBB@BCAC=CC@C?BBCBBAB>BCCCD@C@CCBC@F@CBBBCCCBB@BCCCC3BB?BDDE>DCAA?A;;4;B<@@@BCEAECCCCCBB@BFC@C@GGCCCCCC?B@;;5;<BAB@@ABBCCB@@@A=A::7:A@D>?@CDCAB@?;>;;;;*:;B=;;;;;*:>>@B=BBCDCCCCBB@BDFD5:::BD@B@CC?A@BBBBB?B@@@@CBB?BCCC?CCDBCCCAAABAAAA@>000BBCC@@=@@@@@@?B@@
@ATNG8:03229:02691
GATGGTAGAGTACAGTGTAGTAGACCAGAAGATCAGGAACTCTAGAAGAATTCAGATTTTTAACACGAGAGTAAACGTAAAAAGAAGGTTTTACAAGACTCACGTAACAATATTGCAGCAGTACGCACACAATCGAAGCGCAGTAAGGATGGCTAGTGTAACTAGCAAGAATACCACGAAAGCAAGAAAAAAGAAGTACGCTATTAACTATTAACGTACCTGTCTCTTCCGAAACGAATGAGTACTACTCTCAGAGACACACTACCATCGATGGATCTGAGTCT
+
@?A>656;CCCCCBBBCBBBBABAA>ABC@DDCCBB?B@BBCCBBA=AA?C=AAABBBBB3C?CABABCBBA==5;;@BBCC5BB=B:?@@4B@@<AAFDDCC<;;?AA?BBB?BBBBCCLCCC@BBDCCC?B@@@?:99???::6;>C;;7;A@?AACC?CCCABB@CC7:9@;>?999+3;529;;==>'?@<A778>>ABD<B<B@@@=A<>?B;;7;A@@?AB?B?BBF>BBB<??A@AABBACBBBBBBBC@@@>>=?>A6;;??==A@CCDCC@??BC
@ATNG8:03236:02666
GATGGTAGCGCATATCAGCGCAGCCCAGTAGATCAGGAACTCTAGAAGAATTCAGATTTTTAACACGAGAGTAAACGTAAAAAGAAGGTTTTACAAGACTCACGTTAACAATATTGCAGCAGTACGCACACAATCGAAGCGCAGTAAGGATGGCTAGTGTAACTAGCAAGAATACCACGAAAGCAAGAAAAAGAAGTACGCTATTAACTATTAACGTACCTGTCTCTTCCGAAACGAATGAGTACGATGAGAGAGCTCTCTCTACCATCGATGGATCTGAGTCT
+
BBCB?B;66BBBCDCCCCCCCBBCD>CCBBBCBBBA<?=@@ABBBB?BA>B>BBCCCCCC5C@CDBCBCCCCCD?CBBBBBB0BA;@4;;;.;CC?B@AACCDCA?A?CC?BAB>ABA@ACCCBBBCBBBCC@C@??>@BA@BA:93;<A::6;AAAABBC?BCCBA@<AB@DDC?AA999*:>>9:9999.:A>BBA=CBB@@<@<@?=@<>:=ABAB?@@@ABBB?B@BA@<AAA>ABBBBBBBBBB@BBBBBBCCBBAA@=>:=A=>?>>;>AA@@@A<77
@ATNG8:03236:02696
GATGGTAGCTCGCTGATGATATCTCCAGAAGATCAGGAACTCTAGAAGAATTCAGATTTTTAACACGAGAGTAAACGTAAAAAGAAGGTTTTACAAGACTCACGTTAACAATATTGCAGCAGTACGCACACAATCGAAGCGCAGTAAGGATGGCTAGTGTAACTAGCAAGAATACCACGAAAGCAAGAAAAAAGAAGTACGCTATTAACTATTAACGTACCTGTCTCTTCCGAAACGAATGAGTACGAGAGAGCACACGTGTCTACCATCGATGGATCTGAGTCT
+
5BAA=BBBBCCCCCDDBBBBBBBAB=BCC?DBAA??=?>BBBAAAA>AA<A>BBBBBBBB1B?BBAABBCBA@A<<ABBCCB5A@=B5;;;.;@B=AB@ACCBCC@B?BC@BAB?BBBABCDEBBCCCDDBA?BBBB@BA@@A???<A>AAA@BCCCBCBA?BBBBBB=@@9??@9>>999+9<<<888888%8@;C998AAAAA<><>@@@<>;>ABAA?BBBBACB?B?BBB<A??<?BBBBBBABBBBAA@BBBBCA@@>>>><A>>=AAA=A?=>>B@555
@ATNG8:03239:02695
GATGGTAGATACTCGCTGATACACCCAGAAGATCAGGAACTCTAGAAGAATTCAGATTTTTAACACGAGAGTAAACGTAAAAAGAAGGTTTTACAAGACTCACGTTAACAATATTGCAGCAGTACGCACACAATCGAAGCGCAGTAAGGATGGCTAGTGTAACTAGCAAGAATACCACGAAAGCAAGAAAAAGAAGTACGCTATTAACTATTAACGTACCTGTCTCTTCCGAAACGAATGAGTACTTGTGACGTACGTGAGCTACCATCGATGGATCTGAGTCT
+
;?==:BCCCCCCECBBBBBBBBBCD>CCC?BCBBCB?C@BBB@@AD?BB?B@A?@88777.9@AAAAA?AAAA@7??BCCCC5BB?C@DDF;DAA?AAA@@@@AB=A>AC?CCF>AAAABBCCDCCCCDBBB?CCCC?B???BACC?B?BBB>ACCCCCCCABCCAAA?CD@BAB>@ADFD:?9948<<<<+<<7=888AABBB<A<@@@@<@<??CA@>ABBABBB?B@BBE=BBB?AAABBBBB>AACBBBBBBAAA?@AAAA;==<AAAA=A?=>=AA;::
@ATNG8:03241:02672
GATGGTAGTGCGTGAGAGAGAGACCCAGAAGATCAGGAACTCTAGAAGAATTCAGATTTTTAACACGAGAGTAAACGTAAAAAGAAGGTTTTACAAGACTCACGTTAACAATATTGCAGCAGTACGCACACAATCGAAGCGCAGTAAGGATGGCTAGTGTAACTAGCAAGAATACCACGAAAGCAAGAAAAAGAAGTACGCTATTAACTATTAACGTACCTGTCTCTTCCGAAACGAATGAGTAAGATTATACGTATAGCTACCATCGATGGATCTGAGTCT
+
CGCC?CCDCCCCCCCCCCDDCA999/:CA?CCCBAA<@=AACBBBC?CC?C@B@@=>???.??ECBBBCCCBBB>A=ABBCB0@C=A5;;;&9<<7666;===;;7:@BA>ABB?BBBBCCDCCCCDCCCBB>BCCC?AABBA@?>:@?BAA?BBBBCCDC?AAABCC=@?>BCD;@@899+:?>;::9:9.:@;A;:;ABA??;@:=<??6:6:AA@A?BBAB@BBAD?ABB>B??=@BBCBB?BCC@BAAABBBBABCABA=A:8:<<A<>@>CA@@@>>
@ATNG8:03244:02695
GATGGTAGTATCTGCACACTCTGTCCAGAAGATCAGGAACTCTAGAAGAATTCAGATTTTTAACACGAGAGTAAACGTAAAAAGAAGGTTTTACAAGACTCACGTTAACAATATTGCAGCAGTACGCACACAATCGAAGCGCAGTAAGGATGGCTAGTGTAACTAGCAAGAATACCACGAAAGCAAGAAAAAGAAGTACGCTATTAACTATTAACGTACCTGTCTCTTCCGAAACGAATGAGTACTATAGACTATCTGAGACTACCATCGATGGATCTGAGTCT
+
/>>=8=A@BBBCDFCFCCCCBA=AC?BBD?BA@A;;6;:@=A????=>>?B?99997@>A1B:=>BBBBBBBBC>BBBBAAA0?@<@4;;;4;CEBAABCCCCBB@BACC@BAA@CCAABCCCCCCCCCBBCACC@@<?@>??@@@;A?B;;:;CCCCBCB=??CCA@>AB>ACC<??BAA;A@>;99999(8@:=888;;B@@<@<@@AA:=:==AAB?BBBBBAA=@=??<6?::5:ABABBBAAABBB:::;ACCBBBBCBB?B99:CBB>BAAAB?????
@ATNG8:03246:02672
GATGTAGGACGAGCGTCTGAGAGGTACTTTCGTTTCGGAAGAGACAGGTACGTTAATAGTTAATAGCGTACTTCTTTTTCTTGCTTTCGTGGTATTCTTGCTAGTTACACTAGCCATCCTTACTGCGCTTCGATTGTGTGCGTACTGCTGCAATATTGTTAACGTGAGTCTTGTAAAACCTTCTTTTTACGTTTACTCTCGTGTTAAAATCTGAATTCTTCTAGAGTTCCTGATCTTCTGGGCAGACTCTCACACGCCTACCATCGATGGATCTGAGTCT
+
BB==B=B?BCCCCDCCBBBDCCC?CCCCC>AAAG?CC?B?BBBCCCC=BBBBB@CACCBB?B?CDBBCCCBB?BBBBB1BB>BBBB<BCBB?ACC?BB<??BABA?BBCBCBAA<ABB>B?=88B=<<A;AAAA7>>??;;88:BBBA>>>@;=>>>@@<@<??>>>?A@@=@@AA@6@<@;<8888*89333)--6---99;>1888(2988859322-2669../.5(----/9599=<1:9;;;=;;;@@@@@<7<::5:///@==49///999=>=
@ATNG8:03209:02719
GATGGTAGGAGACACGTCGCACACGTACTCATTCGTTTCGGAAGAGACAGGTACGTTAATAGTTAATAGCGTACTTCTTTTTCTTGCTTTCGTGGTATTCTTGCTAGTTACACTAGCCATCCTTACTGCGCTTCGATTGTGTGCGTACTGCTGCAATATTGTTAACGTGAGTCTTGTAAAACCTTCTTTTTACGTTTACTCTCGTGTAAAATCTGAATTCTTCTAGAGTTCCTGATCTTCTGGATACACTCATTGTGCACCTAATCGATGGATCTGAGTCT
+
@B=@;CDD?CCCCCFCDCCDBBCBCHCCCCCD@BBBC=CC@C?BCCCCAC?CCAA@>B?BBCD?D@BBBBBBDBB>BBBBA3?A<?>AA:ABB@=@@@8@@498;@@@<@@@AA@AA9@>A:>:=>>????;<AACC7;<><<9::??@A@=>>?8;;A<AD=B<A@@@?==<<6==<<<3;9>977766(8=9991:77//-9,,----'-78996<4//-/999>::7:;???>>>7;;B=BBAAA=98//+/9:::>8==<>>>A@@7;;>>>>>@AA
@ATNG8:03214:02741
GATGGTAGCGCATATCAGCGCAGCCCAGAAGATCAGGAACTCTAGAAGAATTCAGATTTTTAACACGAGAGTAAACGTAAAAAGAAGGTTTTACAAGACTCACGTTAACAATATTGCAGCAGTACGCACACAATCGAAGCGCAGTAAGGATGGCTAGTGTAACTAGCAAGAATACCACGAAAGCAAGAAAAAAGAAGTACGCTATTAACTATTAACGTACCTGTCTCTTCCGAAACGAATGAGTACTATGTAGAGCTCTATACTACCATCGATGGATCTGAGTCT
+
>?;;7;66:CDGCBBCCDCBBBCDE>ECC?CCBFBB@B@BBBDCCC?CC=A?BCCCCCCC1C?BBCDG@@@DDD>CAABCCC1CB?B;BBB9@CD@BBBCCCB;:5;?>=;????BBFCCBBBCCBBCDDCB?BCBB>AABA@A??<B>BBB?BCBBBCDD?AAABBB>AA>ACB?AA999,7;;8777788$8?9?989BBBAA<@<>>>B<@<@>CCC@CCBBACC?B>ADD>BAA@BBBBBBB@@@BBBC@@@CCCB>>???>:>AA>>>C?BBBCBBBB>>
@ATNG8:03219:02712
GATGGTAGCAGACGTGACAGAGCGCCAGAAGATCAGGAACTCTAGAAGAATTCAGATTTTTAACACGAGAGTAAACGTAAAAAGAAGGTTTTACAAGACTCACGTTAACAATATTGCAGCAGTACGCACACAATCGAAGCGCAGTAAGGATGGCTAGTGTAACTAGCAAGAATACCACGAAAGCAAGAAAAAGAAGTACGCTATTAACTATTAACGTACCTGTCTCTTCCGAAACGAATGAGTACGATGAGATCTCGTGTGCTACCATCGTTGGATCTGAGTCT
+
6@<B?BB=B;;6A><BCBBBBCBCD@DDD@BBB;::=A<??BBBBA>AB<?<@CCCCCCC1@=@B=@@BBB>??795;;;;;*;B>B>BBB9ACC@DCCA@@A;;5;:@B?BCB@BBBBDCCCDCCC@@@CB?B@@@?AA@AAB@@<A<@;;8;CCDBBBC@ABA999:9838A>078AAA:@??=@>???/?A<A;;;;::@A=B=@@@@=A=>>BBB>BBAABBB=?=@BA=A?@;???BBCBBCCCBBBB@???;;;;;@@A=A@?>>8=8=?A>>>@??>
@ATNG8:03220:02710
GATGGTAGCTCTGCTCTGACTCTCGTACTCATTCGTTTCGGAAGAGACAGGTACGTTAATAGTTAATAGCGTACTTCTTTTTCTTGCTTTCGTGGTATTCTTGCTAGTTACACTAGCCATCCTTACTGCGCTTCGATTGTGTGCGTACTGCTGCAATATTGTTAACGTGAGTCTTGTAAAACCTTCTTTTTACGTTTACTCTCGTGTTAAAAATCTGAATTCTTCTAGAGTTCCTGATCTTCTGGGCAGACTCTCACACGCCTACCATCGATGGATCTGAGTCT
+
CBCC?CCCCCCCBBBCCCC@@ADDDBBBBBAA?ACCD>CC?C@CBBBCCC@CCBBB?C@CCCC?C?CBBCDDBBB@CCCCC1BB?AACC=CFBB?BCD@CC>@@@CCD@CCDCCCCC?CCC=B=BDBBBBBD@CCCC?CAAACCDCBBBBBCCBB>CAB?BB?B?BBBBBCCGC?A@>>>7>;A;::9:9*;BDCE>CCCCCCBCBB@BHDL5CBBBG@C@BC@BB@AB??<??ACBCAA:>=??8?CCCDBCBCBCCBCC@CCB@CCBBBCC@BBBB@AABAA
@ATNG8:03223:02727
GATGGTAGCATCATGCATATCTCACCAGAAGATCAGGAACTCTAGAAGAATTCAGATTTTTAACACGAGAGTAAACGTAAAAAGAAGGTTTTACAAGACTCACGTTAACAATATTGCAGCAGTACGCACACAATCGAATCGCAGTAAGGATGGCTAGTGTAACTAGCAAGAATACCACGAAAGCAAGAAAAAGAAGTACGCTATTAACTATTAACGTACCTGTCTCTTCGAAACGAATGAGTACCTCCAGACGCTCGTCCTACCATCGATGGATCTGAGTCT
+
5<??7A=CCCCCCCCCCCCB@A@@A<9::@CCBBCC:>4:444<@B>AB>AAB9:9CBB=+=7:88:346855=3::;??>>0>B;@4;::*9=?;ACC@;;;9906:>=8>5505:99>CCBBBDCB<@@D@CA9969@@?@?@D>A8<00*099<<=??7??;:995//*/6838333;3:>=:==?>>,//*/986<88885;79;::.5.5:@@B=@:99>??;;@@A<?;:7;;;>;77078389://0>=?9B>@55.5777555-5595//////
@ATNG8:03227:02718
GATGGTAGTATCTGCACACTCTGTCCAGAAGATCAGGAACTCTAGAAGAATTCAGATTTTTAACATCGAGAGTAAACGTAAAAAAGAGGTTTTACAAGACTCACGTTTAACAATATTGCAGCAGTACGCACACAATCGAAGCGCAGTAAGGATGGCTAGTGTAACTAGCAAGAATACCACGAAAGCAAGAAAAAGAAGTACGCTATTAACTATTAACGTACCTGTCTCTTCCGAAACGAATGAGTACTGTATCTATGTGTGCGCTACCATCGATGGATCTGAGTCT
+
5@@@;@>CDDBBDBCECDDCDDCBB?BCDACCBAAA8:6;BC??AB?BC@D???999BBD3B?BBA@A9874;;;177333333#3883899.:<:5=>>@>>=898(507;7=7805=>9CDCCCCCCCCCBB@BD@@>@AA?@BA@=A?BBB?ADBBAAAB?CBCCBB>AB?BBC?AC99929<<:88888(8>:ABAA@A@@@<@:??AB<><>@CBB?AA@@@@@?A>AA@9A::7:BBCFDB@@ABBA???AAAABAA>>>A=?@?;;;D@DA:::?@@??
@ATNG8:03233:02722
GATGGTAGTGCGTGAGAGAGAGACCCAGAAGATCAGGAACTCTAGAAGAATTCAGATTTTTAACACGAGAGTAAACGTAAAAAGAAGGTTTTACAAGACTCACGTTAACAATATTGCAGCAGTACGCACACAATCGAAGCGCAGTAAGGATGGCTAGTGTAACTAGCAAGAATACCACGAAAGCAAGAAAAAGAAGTACTCTATTAACTATTAACGTACCTGTCTCTTCCGAAACGAATGAGTACACATCGTCGTGTCGTGCTACCATCGATGGATCTGAGTCT
+
6BBB?BCCCCFCDBICDCCAA@:997;CD@BCBC9989=AACBBBB>@B>B?@?@;==>>1??ECCAABAAACE>>;:;;;;*;A=@2;;;*:@C=AAAABBBBC@C?@@=@@C=@?BBBBBBBCBFFCCBA>AC@?<A@?=??994;?AAA?BCCCCCCC?BBBAAB>AA>BBB?A@@@@8@??:?@@@A2>B=B>>=AAAAB=A:????<B:@>:88<>>>>?@@<@<???9?@@9>;;=?==>@>>>AAA?;=;>>==?DAA;A?>>>@@<A>?@A@@>>>
@ATNG8:03235:02758
GATGGTAGTGTCAGTGCGCGTCGTCCAGAAGATCAGGAACTCTAGAAGAATTCAGATTTTTAACACGAGAGTAAACGTAAAAAGAAGGTTTTACAAGACTCACGTTAACAATATTGCAGCAGTACGCACACAATCGAAGCGCAGTAAGGATGGCTAGTGTAACTAGCAAGAATACCACGAAAGCAAGAAAAAGAAGTACGCTATTAACTATTAACGTACCTGTCTCTTCCGAAACGAATGAGTACTGTATCTATGTGTGCGCTACCATCGATGGATCTGAGTCT
+
<BBD@DCBBBCBCBCCCCCCBCBCC@CBB?CCCBAA?A<@@B99:B@BB?B>:99:999:(9<ABBBBBBCCBB=A9;;CDD3CC>B5;;;6;CD@CBBBBBCCC@C@CC@@@@?BBCCCCCCCCCCCCCCD@DC??=?BBABC@@<@<@??=@CBBBCBB?AAABCC?AB?BBB@BBBA@<AA=7<<;;<.<?=B::9AAAAA9A<AAAA:><>AB@@=@AABBBB?C>???<?BD?BAABBBBBBBBBC>>>ABB@D??>D>><=>==<>B@CBBBBBBBBB
@ATNG8:03237:02754
GATGGTAGTCTCAGATAGTCTATAGTACTCATTCGTTTCGGAAGAGACAGGTACGTTAATAGTTAATAGCGTACTTCTTTTTCTTGCTTTCGTGGTATTCTTGCTAGTTACACTAGCCATCCTTACTGCGCTTCGATTGTGTGCGTACTGCTGCAATATTGTTAACGTGAGTCTTGTAAAACCTTCTTTTACGTTTACTCTCGTGTTAAAATCTGAATTCTTCTAGAGTTCCTGATCTTCTGGGTCTCTCTCTCACGCACTACCATCGATGGATCTGAGTCT
+
<;968=>CE@CCCCA@;?<<<=<;<665<<@A?@BAI?DC@CAABACBBD=@B@000/8??:B?B=?@?<554<<.33333$3>6=>AA9999616=@?CC@@A@BBB?CCCDDCCC?CBB?B@ICBBBB;;6;AAC=BBBBCBA;;;<;<<<>?;000;<?;?<A>=00/::A;@?>@B0>9?9;:;:.959993A>>;A<@@>@.999*5:;::5;5;@=?@@B@@@=A=;::AA@;@:;;7;AACA@@B@@@ACB;;;BD>A@CCDDF@B;99BAACBB
@ATNG8:03238:02715
GATGGTAGAGTACAGTGTAGTAGACCAGAAGATCAGGAACTCTAGAAGAATTCAGATTTTTAACACGAGAGTAAACGTAAAAAGAAGGTTTTACAAGACTCACGTTAACAATATTGCAGCAGTACGCACACAATCGAAGCGCAGTAAGGATGGCTAGTGTAACTAGCAAGAATACCACGAAAGCAAGAAAAAGAAGTACGCTATTAACTATTAACGTACCTGTCTCTTCCGAAACGAATGAGTACTGTATCTATGTGTGCGCTACCATCGATGGATCTGAGTCT
+
;>??<BBCBCCCCBBBCCDCCBBBB@BCCACBAAAA>A=@ABCECB@AB>A?CAAACCCD3B>BA@ABBBBBCD>?<A@AA@0@B>B<A@@4ABB>ADCCBBB;;8;@@@=@CC?BCBBCCFHDBCBBBBBC@BCCD?BCAA@??C?C@D;;:;CAAABBC?CBABAA:??:??A79:A@A9998;?ADDD/AA:@?@===>>?;>;>@BB=B=??BCC@CCABBDF>A>ACA9A9:89AABCEBBBBBBBBBABBBB@@@===A=898C@@B@CBAAABBBCC
@ATNG8:03243:02748
GATGGTAGATATATGCACGCTCTACCAGAAGATCAGGAACTCTAGAAGAATTCAGATTTTTAACACGAGAGTAAACGTAAAAAGAAGGTTTACAAGACTCACGTTAACAATATTGCAGCAGTACGCACACAATCGAAGCGCAGTAAGGATGGCTAGTGTAACTAGCAAGAATACCACGAAAGCAAGAAAAAGAAGTACGCTATTAACTATTAACGTACCTGTCTCTTCCGAAACGAATGAGTACATAGATATACGTATAGCTACCATCGATGGATCTGAGTCT
+
6A@@;=BBCDICCBCCDDCCDCCCA@CCC@CBB???=A=ABB?>?B?DE@C=99997333$34;>9BBCDD979.7;@ABBD2AA>D5;;09<<9;<<<DCCCD?B@BC@A@@>AABBBCBBDGGBBBBCC?CDBB?BABAAA@@<@=B??>?BCBBBBB?BBDDA@<@B>BBC?AA9992:??;99999(9@;B;::ABB@@:>:>>AB7:5;=@>@=@BACBBB?B?CCD>AA@=BBCDBB@??BBBBAB@@A>>><<<AAA;A==>AAA:?>?>>@?=;=
@ATNG8:03245:02750
GATGGTAGTGTGTCTCTGAGAGTAGTACTCATTCGTTTCGGAAGAGACAGGTACGTTAATAGTTAATAGCGTACTTCTTTTTCTTGCTTTCGTGGTATTCTTGCTAGTTACACTAGCCATCCTTACTGCGCTTCGATTGTGTGCGTACTGCTGCAATATTGTTAACGTGAGTCTTGTAAAACCTTCTTTTTACGTTTACTCTCGTGTTAAAAATCTGAATTCTTCTAGAGTTCCTGATCTTCTGGTAGAGCGTGCATATATCTACCATCGATGGATCTGAGTCT
+
ACC?;=B<B<696<665==???@??;;9988?=A?AA<CB?B@CBBBCBA<00000,/27=7:7A?B@CCC;;;C>;;;::$99.4455)4=9;:;>@=AB?@BBCCDADCBCCCDD>@@C@C@DCCCCCCC?AABB@C<;;CBBBCA@BCLCBB?<;;@DD?B@AAB;;;BCB>A;;;;.;5;>;;;;;*;A@AD9;;@BAABBCCACCCC5C;;;C@C@BB@CDD;;<G@C@B;;;BD?CCD@CBBBCCCBA@ABBFCCAABB@CAAAAAA>???BBCBBBB
@ATNG8:03246:02752
GATGGTAGCACACGAGATCTCATCGTACTCATTCGTTTCGGAAGAGACAGGTACGTTAATAGTTAATAGCGTACTTCTTTTTCTTGCTTTTCGTGGTATTCTTGCTAGTTACACTAGCCATCCTTACTGCGCTTCGATTGTGTGCGTACTGCTGCAATATTGTTAACGTGAGTCTTGTAAAACCTTCTTTTTACGTTTACTCTCGTGTTAAAAATCTGAATTCTTCTAGAGTTCCTGATCTTCTGGTGTCTGATCTGTATCACTACCATCGATGGATCTGAGTCT
+
6===:==BCDECBBBCBBBBCA@?AAAABCBB@BCCG>CC@C9<;;>>CF?BB@@?>B>BBB=9=588===8=8B8DCCCC3B?<@6655&28775;<?5>?<@@???B?@???:;;@<AAA<A<@A@@?>==<@>AB376>=>>>=====@==>@;>>>:=<8<::;:A>>===8==>AA5A7;7;@BBB/ABAAA8=>A>>=;::?;>>@@.;;F@@=@=BB=BAA==;:7:;@>:::=:=AA<@?>>>>AAAA@@>>>??@@B=@<<=<//+/<99=>@?>>
@ATNG8:03248:02719
GATGGTAGGCACTGCGCACACATCCCAGAAGATCAGGAACTCTAGAAGAATTCAGATTTTTAACACGAGAGTAAACGTAAAAAGAAGGTTTTACAAGACTCACGTTAACAATATTGCAGCAGTACGCACACAATCGAAGCGCAGTAAGGATGGCTAGTGTAACTAGCAAGAATACCACGAAAGCAGGAAAAAAGAAGTACGCTATTAACTATTAACGTACCTGTCTCTTCCGAAACGAATGAGTACATAGATATACGTATAGCTACCATCGATGGATCTGAGTCT
+
===>7;;@:;955555666;;;;:;2:55.5599:<8<8:99///:6996849:9;<AAA/A;?978A>AA>>=788;@@@@0>B=B>BBB9BBB?BBBBABBBB<@<@@;@AA=@:95BBCCBBBCBBB@@=@CCE@CCCCCCCB?C@D;:7;AA@A:89?CBBB>?9?@<@AA?A@@@@8=0//(/////%/:3;866BDDBA<A:==<C=F=DDCBB?BEDBBBB?B@BBC?CAA=ABB998@<=>BCCAAA@@===;888<<:;;;@>>><@@B?@@@AA@
@ATNG8:03250:02711
GATGGTAGAGAGAGCTCTCTCATCGTACTCATTCGTTTCGGAAGAGACAGGTACGTTAATAGTTAATAGCGTACTTCTTTTTCTTGCTTTCGTGGTATTCTTGCTAGTTACATTAGCCATCCTTACTGCGCTTCGATTGTGTGCGTACTGCTGCAATATTGTTAACGTGAGTCTTGTAAAACCTTCTTTTTACGTTTACTCTCGTGTTAAAAATCTGAATTCTTCTAGAGTTCCTGATCTTCTGGTGTCTGATCTGTATCACTACCATCGATGGATCTGAGTCT
+
BB@@7;<AB@AABBBBBABBDCCCCB=BB>BC?CBBB@BC?C@CBBBBBB@BCDAA>B@BCBD?C?BBBBBBBBA>A@@A@1=>8?>AA:@B?@=@CH@DC?C>;;@@588>>;??@:=<=:=<AA@@@778388@@<@A@@@@>===>=??>;;6;==5;;:?8>>>>>;;;@<@@AAB5A<A<ABBBB/>=///)////;;3337/6556'//5390515A5@A@??AC=@9@///995::@;@;;;??BB?>><@@>@??>><>@>><::5;?:;;@>>>A
@ATNG8:03206:02799
GATGGTAGCTATACGTATATCTATGTACTCATTCGTTTCGGAAGTGACAGGTACGTTAATAGTTAATAGCGTACTTCTTTTTCTTGCTTTCGTGGTATTCTTGCTAGTTACACTAGCCATCCTTACTGCGCTTCGATTGTGTGCGTACTGCTGCAATATTGTAACGTGAGTCTTGTAAAACCTTCTTTTTACGTTTACTCTCGTGTTAAAATCTGAATTCTTCTAGAGTTCCTGATCTTCTGGGTGTATCAGCGAGTATCTACATCGATGGATCTGAGTCT
+
A@@?<@DCDCCCCECCB@CDBBBDCBAABDCC@BBBC>BB@CAC@@@DCC@ABBBA?A>AACC?C?BAA?BBBCA?ACCDC3@@<@667-8@@B?BCC@BB>A@ABBB@@B@@@AAA:>>@=@<>==>?>;;5;>>>;>>>=888?@>>>C;;;A<;;;;>??<=>>@@<<==7///<<-;59577666):>99:0776///997:1888)27777384896=A@>>>@;A:@@><;;56<:<26637;;336>@667===;;;??FF@A=>>;;;@>>>>
@ATNG8:03207:02766
GATGGTAGCACGACACGACGATGTGTACTCATTCGTTTCGGAAGAGACAGGTCGTTAATAGTTAATAGCGTACTTCTTTTTCTTGCTTTCGTGGTATTCTTGCTAGTTACACTAGCCATCCTTACTGCGCTTCGATTGTGTGTGTACTGCTGCAATATTGTTAACGTGAGTCTTGTAAAACCTTCTTTTTACGTTTACTCTCGTGTTAAAATCTGAATTCTTCTAGAGTTCCTGATCTTCTGGGATGTGTGCGCAGTGCCTACCATCGATGGATCTTGAGTCGT
+
C>CJ@BBBCCCCAAABBBA;9;BBGCCGCFCB@BBBE?DE?B?BBADBBA6;:::4:?AAAC?B?CDBABBB@@<>==>?.???A??@9?A?@?@@?<;<9>>?CCC988>>>>>A:;;;=B=AAAA@@@@<??==188>>>=>>>>@@?>:99)///388385==>@>==99577=<?2:1:988888(7;8991/////.787;/776(2777:6:5>939=99777375>@A===/--6=4=---;67;6733332--,90,,-;---0866:57<<:/..
@ATNG8:03216:02796
GATGGTAGTGTCAGTGCGCGTCGTCCAGAAGATCAGGAACTCTAGAAGAATTCAGATTTTTAACACGAGAGTAAACGTAAAAAGAAGGTTTTACAAGACTCACGTTAACAATATTGCAGCAGTACGCACACAATCGAAGCGCAGTAAGGATGGCTAGTGTAACTAGCAAGAATACCACGAAAGCAAGAAAAAAGAAGTACGCTATTAACTATTAACGTACCTGTCTCTTCCGAAACGAATGAGTACTGTATCTATGTGTGCGCTACCATCGATGGATCTGAGTCT
+
<CCC@BCCCCCCCBCBBBBBCA@BD@DDC?B@;;;C?C?CCDCBAB?BD?C?BBBBBBBB3B>???ABBBBBCH>::;BBBB2BB>D5;;;.<AA=ABBBBCBBB?C@CD@CBA<@??@@BCJHGCCCCCCB@CAAA?BBBBBBBB?B@B;;8;BAABBBCACBB???@BB?BBB?BBBBD>CA@;888888%/;59///==AAD=D;?@@A<A<??@@@=@CBCCBB?B@CCC>CCD>AABBBBBBBA@A@@AABAB:::=>?==:=@A@??A?A:::A@???B
@ATNG8:03219:02761
GATGGTAGCGAGCGAGTGTGTATACAGAAGATCAGGAACTCTAGAAGAATTCAGATTTTTAACACGAGAGTAAACGTAAAAAGAAGGTTATACAAGACTCACGTTAACAATATTGCAGCAGTACGCACACAATCGAAGCGCAGTAAGGATGGCTAGTGTAACTAGCAAGGATACCACGAAAGCAAGAAAAAGAAGTACGCTATTAACTATTAACGTACCTGTCTCTTCCGAAACGAATGAGTACTGCGTCTCACTCTCGCCTACCATCGATGGATCTGAGTCT
+
5@5506>ABBCBBBDCCCCCCCCCCCCC?B@@?AB9><??BCCDB>BB>B<<<?;;;;;';>BCCCHCF;:;C=B@AAAAA0AC@C?B?ADHJC@CC@?@@@AC@B@CE?BBB?BBCCDAAACCCCBBBCD?CCCC<@?AABBBB>C?C@@>ABAA@CCB>ABBB@@=@>@@?C?BC>>=7===998888(8@9=877AAB@@<@<@???8<8<ACBC?AAAEBBB?B@DDD=BBB?BBBDBBBCBBBAAACCBBCDDCCACAA=A?@@BCDACDCCCCCBBB
@ATNG8:03231:02807
GATGGTAGCGCATATCAGCGCAGCCCAGAAGATCAGGAACTCTAGAAGAATTCAGATTTTTAACACGAGAGTAAACGTAAAAAGAAGGTTTTACAAGACTCACGTTAACAATATTGCAGCAGTACGCACACAATCGAAGCGCAGTAAGGATGGCTAGTGTAACTAGCAAGAATACCACGAAAGCAAGAAAAAAGAAGTACGCTATTAACTATTAACGTACCTGTCTCTTCCGAAACGAATGAGTACTATGTAGAGCTCTATACTACCATCGATGGATCTGAGTCT
+
555<:>666@CCCDBBBBBBBECCC>BCBAA@@BBC?B?AACBCBB@BD<?>?@@AABBB5B@GCCCHCBA;;;0;A@@BAB0AA;B4;:;'55@7;@@@@A:9;6;?@@<?AB?BBBBC@AABCCDBBCCC@C:;;=@@BABCAA<@=A;;6;BBBD;:;ACCCBBB???=@BB?BBBBK?B@@;999:9:%:@<@???BB@@@=B<A@@@8;6:?BBB?BBABBBBAC@CDG=C;;8:BCABBBAABAABBBBBBBBCB@@??@=>=>AAAC@C;;:A???B?
@ATNG8:03234:02796
GATGGTAGAGAGAGCTCTCTCATCGTACTCATTCGTTTCGGAATGAGACAGGTACGTTAATAGTTAATAGCGTACTTCTTTTTCTTGCTTTTCGTGGTATTCTTGCTAGTTACACTAGCCATCCTTACTGCGCTTCGATTGTGTGCGTACTGCTGCAATATTGTTAACGTGAGTCTTGTAAAACCTTCTTTTTACGTTTACTCTCGTGTTAAAAATCTGAATTCTTACTAGAGTTCCTGATCTTCTGGGTGCGCTGACAGTCTCTCTACCATCGACTGGATCTGGAGTCT
+
4444.599>CC@AB0///<;;;<:;;95554=8<;=<58838(----86996:==?@8=.7337,3,37=<8444>7=?AAA/@@7:59::.9:::0//>6<739975:=4;7999;<<:;?@=B<@??;855<:>@A@;775A=;9;;;;;;555505224>A6;88<>A;;>AA6;8878(71:4:::::):=>@@9>?A;;;@@>=8====+===<=:=:>>7;:>??:8;<A<=;;>@?9<///)//-76--.;;79>A@@@>63-3-,,,,,,(,,,*,(,,-77
@ATNG8:03239:02809
GATGGTAGTGCGTGAGAGAGAGACCAGAAGATCAGGAACTCTAGAAGAATTCAGATTTTTAACACGAGAGTAAACGTAAAAAGAAGGTTTTACAAGACTCACGTTAACAATATTGCAGCAGTACGCACACAATCGAAGCGCAGTAAGGATGGCTAGTTTAACTAGCAAGAATACCACGAAAGCAAGAAAAAGAAGTACGCTATTAACTATTAACGTACCTGTCTCTTCCGAAACGAATGAGTACGTGTGACGTACGTGAGCTACCATCGATGGATCTGAGTCT
+
<>??;@CCC;<<<>?CCCCCCB;;25<<5<A@;;9;?:<?9?=;=9?@;??BDBBBCCB.A7333:;;;=888175=:<<<+<>8=099909@@=@9695999>7;7<>7<BD8:999;CDCCCCCAA@BB?B@@A?AALDDCBB?B?A>>6>000??8?;??BBCC@BB??9959?=?D<=<><<<<<=,9919<=;>@@AA@C?@@@B?A=AC:9:>A99:BBB?B>??D;A::890=>000;::::878?@>>=@@<A@>@<@AA@@;:6;878<=;;:8
@ATNG8:03242:02786
GATGGTAGAGAGACTGTAGCGCACCCAGAAGATCAGGAACTCTAGAAGAATTCAGATTTTTAACACGAGAGTAAACGTAAAAAGAAGGTTTTACAAGACTCACGTTAACAATATTGCAGCAGTACGCACACAATCGAAGCGCAGTAAGGATGGCTAGTGTAACTAGCAAGAATACCACGAAAGCAAGAAAAAGAAGTACGCTATTAACTATTAACGTACCTGTCTCTTCCGAAACGAATGAGTACCTCTCAGACGCTCGTCCTACCATCGATGGATCTGAGTCT
+
=B=EACBBBBBACA;99DCDCBBBC?CBB@BBCCAA>A@BCCCBBB@BB>A>ABBBBCCC3C?CCCCAAABB@A:A@BBCCC5BA>B7;;;6<CDAFCBDDBCBD<@<?D?CCC=??BBBBBBDECCEBBBB?BCDD@BBBABBCC?C@BAA>ACCDDABA?CCCABB@BB?BCK>AA???8>>@;98888+9@:A888>>@BB=D;A>>><>;>>CBB>AC@@@BA=@=A@A<AGE@BBCBBBA@DBBBCC>:;>=BBBB>@>><>???AA@<@@@C@@@>=>
@ATNG8:03242:02808
GATGGTAGAGTACAGTGTAGTAGACAGAAGATCAGGAACTCTAGAAGAATTCAGATTTTAACACGAGAGTAAACGTAAAAAGAAGGTTTACAAGACTCACGTTAACAATATTGCAGCAGTACGCACACAATCGAAGCGCAGTAAGGATGGCTAGTGTAACTAGCAAGAATAACCACGAAAGCAAGAAAAAAGAAGTACGCTATTAACTATTAACGTACCTGTCTCTTCCGAAACGAATGAGTACTATAGACTATCTGAGACTACCATCGATGGATCTGAGTCT
+
99//,/:==BA666;;;9<:::>00///39AA9997><BBC997B<A@:?:=>=>?@@6A?BAAABA@@??>58;;:9:;$9@.946>6=>>9>;;@@>>>?;?;??<:;84>ACBCCC<<;CBBBBBB?BA@@<@AAAACAA=A?B;;7;;;;AB@A>AACA;;500)/0)0;=;078*37869AA@@;&9>6888<>;>@?5;7:@@@<A<<<ABEAEEABA??=>89::/9===?@ABBBBCBBAAA;;;=CC@@@BBAAB<??BBBAA>ABBBBBA8<<
@ATNG8:03208:02822
GATGGTAGAGTATCATGTGTATCTCCAGAAGATCAGACTCTAGAAGAATTCAGTTTTTAACACGAGAGTAAACGTAAAAAGAAGGTTTTACAAGACTCACGTTACAATATTGCAGCAGTACGCACACAATCGAAGCGCAGTAAGGATGGCTAGTGTAACTAGCAAGAATACCACGAAAGCAAGAAAAAGAAGTACGCTATTAACTATTAACGTACCTGTCTCTTCCGAAACGAATGAGTACGTGTGACGTACGTGAGCTACCATCGATGGATCTGAGTCT
+
5;CC@DCCCCBBCCBBBBCBBBBAA@BBB>BBCCCCAAADDDBB?BC?B?BCCCCCC3C?CCCBDDDDDEE>BCDDDCC5CD@C?CCC;CCC@CCBCCDD??<@BB?BEE@CBAAABCCCCBBDDCBC@BB999:@AA@B@@>B@EBB@BCDCBBBC@AACBBB>BB?BBC>A@???7??@<@@@@A2AC?AAAABDBBA<A<AAAA:@:@@DCC@CCBBBBB?B?BBC=CBB?BBBBBBAAAABBDCAABCBAAAABBBB@BBBBCBB?BBBBC@@ABB
@ATNG8:03210:02838
GATGGTAGCTCGCTGATGATATCTCCAGAAGATCAGGAACTCTAGAAGAATTCAGATTTTTAACACGAGAGTAAACGTAAAAAGAAGGTTTTACAAGACTCACGTTAACAATATTGCAGCAGTACGCACACAATCGAAGCGCAGTAAGGATGGCTAGTGTAACTAGCAAGAATACCACGAAAGCAAGAAAAAGAAGTACGCTATTAACTATTAACGTACCTGTCTCTTCCGAAACGAATGAGTACTGTATCTATGTGTGCGCTACCATCGATGGATCTGAGTCT
+
:AA=<AA>BB==CCBBCDCCCCDCD?BBC>CCBCBB?B@CCCBBBB?@A=@>AA99:BBB1?<?AAABBBBBCD>@;@CFEF3CC@C@CCC9CED?ECBCCECBB>A@BB?B@?=?BBBCBCCCCCCCCBBB@BBBC?CBBBBBBB?C@C??>@DDDDAAA?BBBBBB?BC?8889><99929=>;::;;;+:=9>888??BBD;A<AB>>:><@@BBB@CCCBBCB@C?AA@<ACC@BBBCCBBBBBCBBAAABAAAA==>AAD<A?????B?AAAABBCBBB
@ATNG8:03210:02840
GATGGTAGCTCTGCTCTGACTCTCGTACTCATTCGTTTCGGAAGAGACAGGTACGTTAATAGTTAATAGCGTACTTCTTTTTCTTGCTTTCGTGGTATTCTTGCTAGTTACACTAGCCATCCTTACTGCGCTTCGATTGTGTGCGTACTGCTGCAATATTGTTAACGTGAGTCTTGTAAAACCTTCTTTTTACGTTTACTCTCGTGTTAAAAATCTGAATTCTTCTAGAGTTCCTGATCTTCTGGGCTGCGCTGATATGCGCTACCATCGATGGATCTGAGTCT
+
;DCC;BBCCCCCCBBCBBCCCDC@@AAACCBC?BCCC=CC@C?BCBBBCCAECGCB@B@CABA?C@CCCCCCBCC@CCCCC1CB?BBBB=BBBCACCD@CC?A@@BBE?BBCCCBCC@CCC@C@DDBCAA@C@CCCC?B@CBCBBCCCCCC?@@B?DCC@CC>B@AABBBCCDE@D@@@@7@=A=AAA??0@BBBF=BBDDCCBBB@=@A@A0AABBC@E@CC?BBACB@@=@?BBBDCC>A@CB=B:::BBCCCCCCCCCCCCC@BBCCBBB?CCCCACAAAA
@ATNG8:03217:02836
GATGGTAGAGAGAGCTCTCTCATGTACTCATTCGTTTCGGAAGAGACAGGTACGTTAATAGTTAATAGCGTACTTCTTTTTCTTGCTTTCGTGGTATTCTTGCTAGTTACACTAGCCATCCTTACTGCGCTTCGATTGTGTGCGTACTGCTGCAATATTGTTAACGTGAGTCTTGTAAAACCTTCTTTTTACGTTTACTCTCGTGTTAAAAATCTGAATTCTTCTAGAGTTCCTGATCTTCTGGCGCTCTGTCACGTCTGCTACCATCGATGGATCTGAGTCT
+
A<<<7;;@@CA<<9;655====?;;<<AA;;6;CAB?CG@FACC@@>99.4:<9=8A498:B>@=BB@?=9:3703==<=+:A<?779.7///*//:5995:;;;9:48>>===BB>DAB<A<======?@<@@AA====BAA>>>>>>>>@@?9:8:;??;A=>>>B???AD8;;@@@3@<?7;7@@@,<=<==-//====:==?=AAAA/A;;<A=A<>>:=BB@?>A=C=A?>>>A;;;:=AA@@?@@@@???@;;;@B@@<@A<<:8818===>???@?
@ATNG8:03218:02853
GATGGTAGAGTATCATGTGTATCTCCAGAAGATCAGGAACTCTAGAAGAATTCAGATTTTTAACACGAGAGTAAACGTAAAAAGAAGGTTTTACAAGACTCACGTTAACAATATTGCAGCAGTACGCACACAATCGAAGCGCAGTAAGGATGGCTAGTGTAACTAGCAAGAATACCACGAAAGCAAGAAAAAAGAAGTACGCTATTAACTATTAACGTACCTGTCTCTTCCGAAACGAATGAGTACGTGTGACGTACGTGAGCTACCATCGATGGATCTGAGTCT
+
5?<<8==DCECCCCBABACCCBBA@>@A@???@DCA=@;@@A@@@@?@D@C?CC;;;ABA0B@BCDCCCCCBBB=AABBBBB2BB=A=AAA9ABB?BCCB?>??><??@A>BBB=AAAABBCCCCBCCCDBA?AAAA@CCCB@A@?;B=B997;BBABCCB@BCBBBB>BE=BAB;?=899*:??;::::::%0;6;///<<@AC:>:=@@@7;5;>B::6;B:;:BA=A=AAA;AAC>@@BCBBBBAAAABABBA?@@:9:A@@@=@@@@AAA>A???CCBBBA
@ATNG8:03220:02838
GATGGTAGTATATCGCGTCGCTATCCAGAAGATCAGGAACTCTAGAAGAATTCAGATTTTTAACACGAGAGTAAACGTAAAAAGAAGGTTTTACAAGACTCACGTTAACAATATTGCAGCAGTACGCACACAATCGAAGCGCAGTAAGGATGGCTAGTGTAACTATCAAGAATACCACGAAAAGCAAGAAAAAAGAAGTACGCTATTAACTATTAACGTACCTGTCTCTTCCGAAACGAATGAGTACACATCGTCGTGTCGTGCTACCATCGATGGATCTGAGTCT
+
CBBB@CDBB=CDIDCCBBBBCBDCD?CCC@BBBB??;@=AAABCCC@BC?B@@?=88888)9<AABCCBBBAA@8>>@CEDD0CB?C5;;;-;EC=BBBBDCBBB@B@CC@BBB?BB??@CCCCCCCBBBCD?BBBB?BBB@BB>><??BBC?BBCCBBBB@BBBBBB?BB?ABC499::99+9??:876667%7=:=;<;BBC?@:>:>?@@:>:<AA@@>@BCCBBA?C>BBC>B9999DCCBBAABBBBBBBBAAACBBAAACC?BBBBBBB?BBBBBBBBAA
@ATNG8:03222:02833
GATGGTAGTGTGTCTCTGAGAGTAGTACTCATTCGTTTCGGAAGAGACAGGTACGTTAATAGTTAATAGCGTACTTCTTTTTCTTGCTTTCGTGGTATTCTTGCTAGTTACACTAGCCATCCTTACTGCGCTTCGGTTGTGTGCGTACTGCTGCAATATTGTTAACGTGAGTCTTGTAAAACCTTCTTTTTACGTTTACTCTCGTGTTAAAAATCTGAATTCTTCTAGAGTTCCTGATCTTCTGGATAGCGACGCGATATACTACCATCGATGGATCTGAGTCT
+
6CCD@CCCCCAAAA@;?CCBBB@@@CAAAB@@;>9::6;A>BADDBBCCC@CCCCC@C@CCCC@D@ABBCC;;;A=@BCCH5CC@CEED?CCCC@ABI@CC@BBBBCCAICCDCCBBACBB?B@FEECCAAA?BA=A?@@@ACAABBAAAAAAGD?BBB@BB@B=@@C@@ACBB?BAAAA7@;@;;;;;;*;CCCD;;;BBBABBCCACDHE3CBBBCADACDADBCBBBB@C@CCBBBC?BBB@BBAABCCCCCBBBCBBCCCC?CDCDAAB@BBBBCAAAAB
@ATNG8:03230:02827
GATGGTAGCTCTGCTCTGACTCTCGTACTCATTCGTTTCGGAAGAGACAGGTACGTTAATAGTTAATAGCGTACTTCTTTTTCTTGCTTTCGTGGTATTCTTGCTAGTTACACTAGCCATCCTTACTGCGCTTCGATTGTGTGCGTACTTGCTGCAATATTGTTAACGTGAGTCTTGTAAAACCTTCTTTTTACGTTTACTCTCGTGTTAAAAATCTGAATTCTTCTAGAGTTCCTGATCTTCTGGGCAGACTCTCACACGCCTACCATCGATGGATCTGAGTCT
+
44::056===>>><<///;799555::88:::6:>>>7;;9;8=>>;<<>:;;655.5.4499.5.5:<@;<>>=:>>D>C1B>:>BCB;?>;9259<<9;459::45.59;;;;?@7;?>2649===9999=ABBB@CBBBA@;;;00)/0//66)/4:5::7:4:::;;=6667;;>??2=:=<@EDDD1BB<<@)555599<<<<8==<=*;4455.5.5939<<998:05.5<<@@=:?7::,999=999@A>>@@A>;>9:29?@<999;>999@@::9>
@ATNG8:03232:02850
GATGGTAGCGCACACATAGATACAGTACTCATTCGTTTGGAAGAGACAGGTACGTTAATAGTTAATAGCGTACTTCTTTTTCTTGCTTTCGTGGTATTCTTGCTAGTTACACTAGCCATCCTTACTGCGCTTCGATTGTGTGCGTACTGCTGCAATATTGTTAACGTGAGTCTTGTAAAACCTTCTTTTTACGTTTACTCTCGTGTTAAAAATCTGAATTCTTCTAGAGTTCCTGATCTTCTGGGTGTATCAGCGAGTATCTACATCGATGGATCTGAGTCT
+
6BBB@CCCBCECCBBBCCB@@CCCCBBBBBBA@BBBC>C>B?BDEDCBB?DCBBB?B@BAAA>C?CCBA@@BDD??>>==.=B>BBCD=BBBB>BBDAFF>AA@BBC@CCEDDDDD?B@B@D@DDCCCCCB?BCDC?BBCCBBBCBCCBCAAAB?BBB?BB@B?BCCCCCBAB;>::::.:>?;;;:;:*;@ABJ=A@CCCCBCCC@CDDD5CBBCC@C@CC@CBBACCC?B?ABBCCC<??>>8>@@BCCDCBBGBBBAA>000000@;;6;@@@ACCABB
@ATNG8:03248:02821
GATGGTAGGAGACACGTCGCACACGTACTCATTCGTTTCGGAATGAGACAGGTACGTTAATAGTTAATAGCGTACTTCTTTTTCTTGCTTTCGTGGTATTCTTGCTAGTTACACTAGCCATCCTTACTGCGCTTCGATTGTGTGCGTACTGCTGCAATATTGTTAACGTGAGTCTTGTAAAACCTTCTTTTTACGTTTACTCTCGTGTTAAAAATCTGAATTCTTCTAGAGTTCCTGATCTTCTGGTGAGATATGCATGATGCTACCATCGATGGGATCTGAGTCTT
+
A@::5;<>;ABB@C?@ABBCCDICCGBBBC;;6;B@@9@@<@-//9:::C=@BBB@?7?>A@@@8D8BBAAABA:?399373$2:.7;<:3;?89397>9?A?A=<<=>187:=AA@@=@AA=B=B@@>;;;A=ABCC;@@A@>>>>===C?>::96///7==6:6>BAAAA???<=::@@2=-/-/:@>@,>99992=???AA><==18878+8@@@C=A=AD:>>A@@@B;@<@@@>993:;;7<==B===?==>>>?>;;7;;6;///::::1:9732,,-3;-
@ATNG8:03206:02884
GATGGTAGCTATACGTATATCTATGTACTCATTCGTTTCGGAAGAGACAGGTACGTTAATAGTTAATAGCGTACTTCTTTTTTTCTTGCTTCGTGGTATTCTTGCTAGTTACACTAGCCATCCTTACTGCGCTTCGATTGTGTGCGTACTGCTGCAATATTGTTAACGTGAGTCTTGTAAAACCTTCTTTTTACGTTTACTCTCGTGTTAAAAATCTGAATTCTTCTAGAGTTCCTGATCTTCTGGGATGTGTGCGCAGTGCCTACCATCGATGGATCTGAGTCT
+
BCBC@CBBBCCCCDCCBBCCDCCACABBCCCC?CCCC=BB?B?BAAADCA?CBBBB>B@BBBB>B>BBAAAACBB<7777777"9:,5==5>CBB579C?AA?A@AB>:7:@AAAA>?7<>?;A;???@999@;AA>>:>>><<<>>>@>@@<=<A=>?>=AA<@:@=>>@A>>=7<<<<<3<<A:<8888*8:---(--7---=67:18888(6;;=>;@;;;6:>>@;;;5;5;:@@@@<<;;;2;///<:9<=<;;===166<6===@@@@<@@@@@AA@@@
@ATNG8:03207:02886
GATGGTAGAGTACAGTGTAGTAGACCAGAAGATCAGGAACTCTAGAAGAATTCAGATTTTAACACGAGAGTAAACGTAAAAAGAAGGTTTTACAAGACTCACGTTAACAATATTGCAGCAGTACGCACACAATCGAAGCGCAGTAAGGATGGCTAGTGTAACTAGCAAGAATACCACGAAAAGCAAGAAAAAAGAAGTACGCTATTAACTATTAACGTACCTGTCTCTTCCGAAACGAATGATACTGTATCTATGTGTGCGCTACCATCGATGGATCTGAGTCT
+
?;;D?BBBCCCCICCBBBCCCCBBB?ACC?BBAA?@=?=CBC???C?CC?B??==7888*9;@AABBBBBBA?9=:;;;;;*:@;@2;;;&9BB?ABBBDEBCB@E@CB@BBB?BBAABCCCCEECFBBBB?BBBB?B???BBBB>B@C??>@FBBBBBB@BBBBBB?AA=@@@;>=0000+000*0/////%/618656@>??@:>:<A>>6;5;>@@@?BB@@@??9<=?==6>9:3:AAA???ECBCBAAACCCBB?@?BBB?BBBBABC@CAAABAAABB
@ATNG8:03217:02897
GATGGTAGCAGACGTGACAGAGCGCCAGAAGATCAGGAACTCTAGAAGAATTCAGATTTTTAACACGAGAGTAAACGTAAAAAGAAGGTTTTACAAGACTCACGTTAACAATATTGCAGCAGTACGCACACAATCGAAGCGCAGTAAGGATGGCTAGTGTAACTAGCAAGAATACCACGAAAGCAAGAAAAAGAAGTACGCTATTAACTATTAACGTACCTGTCTCTTCCGAAACGAATGAGTACAGAGAGTTCGATATGTCTACCATCGATGGATCTGAGTCT
+
BB=B@CCCCCCCCCCCCCBCDDCCC?CBB?BBB@@@>@>BBB@@@C?AA>A>BBBBBBBB3B?BB@BBBCCAAA9AACCCCB2AB>B@DCC<C<@8696;>=CCC?C?@A=@AA6::::;DEEFEDCCCCBB@BCBB>A@A@BBBB>C?CAA?ADBCBBBB>AABBBB?BC>BBA;@@>??8?@A<88888(9@:????BBDDD:>:=<?>6<9<>BBB@BBBBBBC>A>ACD>D??=?BBBBBBBBBBBBB@CBBBABBBAD::8:=<<BAA<A>>>CAA;;;
@ATNG8:03227:02883
GATGGTAGTGCGTGAGAGAGAGACCCAGAAGATCAGGAACTCTAGAAGAATTCAGATTTTTAACACGAGAGTAAACGTAAAAAGAAGGTTTTACAAGACTCACGTTAACAATATTGCAGCAGTACGCACACAATCGAATCGCAGTAAGGATGGCTAGTGTAACTAGCAAGAATACCACGAAAGCAAGAAAAAGAAGTACGCTATTAACTATTAACGTACCTGTCTCTTCCGAAACGAATGAGTACTGTATCTATGTGTGCGCTACCATCGATGGATCTGAGTCT
+
9@AB=;;CCDCCFCCCBBCDBC@@@<@BB@BBBC998:>BCCBABC>BB>B?BBBBCCDC+B?BCCCCCCCCCC>@@BBAAA2AA;A4;;;6;CCACBBCGEDCC@C@BC?BBB@BCBBDCCDBCCCCCCBC=ABCC=BABBBB@A<A@CBB?BBCCCCBB?BBCBBB>BB?B@A=@A?@?<@@@?BBBBB3BB?B>>>A>BBB688:A@@<?9>BDCCBCB???B@;@=@CA=AAA>???CCBBBBBBAA889BB?>>AAABBB?@@@@@?B?BAAAAABCCC
@ATNG8:03227:02896
GATGGTAGTATATCGCGTCGCTATCCAGAAGATCAGGAACTCTAGAAGAATTCAGATTTTTAACACGAGAGTAAACGTAAAAAGAAGGTTTTACAAGACTCACGTTAACAATATTGCAGCAGTACGCACACAATCGAAGCGCAGTAAGGGTGGCTAGTGTAACTAGCAAGAATACCACGAAAGCAAGAAAAAGAAGTACGCTATTAACTATTAACGTACCTGTCTCTTCCGAAACGAATGAGTACACACTCTCATATGACACTACCATCGATGGATCTGAGTCT
+
4444.5<<<=>;;;;=>===@A@>93855.5<;55616./:;///84886:643333888'85;:35498;9::288;@@?@+;?:>9=?>4?BE@CABADD@@A?B?AA>AAA?BBBBCCCCCCDCCBBBC@BBBB=@?A@@AAC<AA9;;5<@ABCCBC?BBBBAB>AC@CBB=@ACDE>:99<@@?@@2@A?BDDCDBBBC?A?ABAD<?=@BBAB@AAB99:A=A=BBB=ABB@@@@BCB?@@BBCBBBBBBDDCDBB>==:=?BBBBB@BCCCCCCBAB
@ATNG8:03228:02885
GATTAGTATATCGCGTCGCTATCCAGAAGATCAGGAACTCTAGAAGAATTCAGATTTTTAACACGAGAGTAAACGTAAAAAGAAGGTTTTACAAGACTCACGTTAACAATATTGCAGCAGTACGCACACAATCGAAGCGCAGTAAGGATGGCTAGTGTAACTAGCAAGAATACCACGAAAGCAAGAAAAAGAAGTACGCTATTAACTATTAACGTACCTGTCTCTTCCGAAACGAATGAGTACTGTATCTATGTGTGCGCTACATCGATGGATCTGAGTCT
+
944.4:>@><@<966<<666==>:<A=?BBBBAA;A500=00/<2;74718<<77998$7688:588?;;;>67394444$495:8=>?2>===9:59>>>:;:>:>>:=BA?CB98:BBBBAA@=@@00,0=00+9@?>?>??<@=A@@=@AA@BB?@=@CDDCC@BB???@?ABBCC>A::3:::::(7;7=788@@@?@<?:==AA=B<?>@@@>AA@;;9938;;<<6;<<373<=<<=BBAABC999@@@AA<988//.995659488;89;8;=B
@ATNG8:03229:02881
GATGGTAGCTCTGCTCTGACTCTCGTACTCATTCGTTTCGGAAGAGACAGGTACGTTAATAGTTATTAGCGTACTTCTTTTTCTTGCTTTCGTGGTATTCTTGCTAGTTACACTAGCCATCCTTACTGCGCTTCGATTGTGTGCGTACTGCTGCAATATTGTTAACGTGAGTCTTGTAAAACCTTCTTTTACGTTTACTCTCGTGTTAAAATCTGAATTCTTCTAGAGTTCCTGATCTTCTGGTTCGTCTATCATGTACTACCATCGATGGATCTGAGTCT
+
;BEEADBBBBCCCCCCCCCCCCBBBBCCCBAB>AABB=BB?C@CCCDCAB?BDGCC@D?ABCD@CB?BCDCDDCC@BBBBB1BC?A@CE>DBBA?ACC?CC?@@ACCHBCBBCDDCC?BBD@D?CCDDCBCB?BCCC?CAA@@@BBBBBBC@ACC@BAA>AC=?=?CCDCCB@A>@;;;;.;5;>;;;;.;@@AD>CBBBIGBA@@4;;;.:9:9B?B?CM@CBBCDBB@B?ABABAC>@@B@D@AAAABBBCCCCCCCBBB@BBCBCBC@BBABABBC;;
@ATNG8:03230:02889
GATGGTAGAGAGACTGTAGCGCACCCAGAAGATCAGGAACTCTAGAAGAATTCAGATTTTTAACACGAGAGTAAACGTAAAAGAAGGTTTACAAGACTCACGTTAACAATATTGCAGCAGTACGCACACAATCGAAGCGCAGTAAGGATGGCTAGTGTAACTAGCAAGAATACCACGAAAGCAAGAAAAAGAAGTACGCTATTAACTATTAACGTACCTGTCTCTTCCGAAACGAATGAGTACAGAGAGTACGATATGTCTACCATCGATGGATCTGAGTCT
+
4<<<7<?==:<<<///99:;=@@AA6@BB?AAAA;:59:>>A?==B>BB?A898333777'74888::9999=>*./////&/<5:.55)5;A9>===>=94;4;6:B?BCC>AA@?@BC9:9@@@?@?B?BBCB?ACC::8=?8?;?;;2995@AA<B9B==<;@>BB?AA>;73333,3986=>??@2::5:9::@@@>?3:39785<A<@@C@A=@@?@@=;6;2377*7;;8899=@999@@@999@A977BA;79:78-5988567;@995://///
@ATNG8:03239:02905
GATGGTAGCTCACGTACGTCACACGTACTCATTCGTTTCGGAAGAGACAGGTACGTTAATAGTTAATAGCGTACTTCTTTTTCTTGCTTTCGTGGTATTCTTGCTAGTTACACTAGCCATCCTTACTGCGCTTCGATTGTGTGCGTACTGCTGCAATATTGTTAACGTGAGTCTTGTAAAACCTTCTTTTTACGTTTACTCTCGTGTTAAAAATCTGAATTCTTCTAGAGTTCCTGATCTTCTGGGATGTGTGCGCAGTGCCTACCATCGATGGATCTGAGTCT
+
949905<@@>;;<<BA;6:CCFBCBCCCCBBC@CCCC=CD?C?BBBCBCC@CBBA@>A?BBBC?C?CABBBA@BB???>?>2@A?C@AA:BB@@<@AB=BC?>>@BBC??>AAAA>>9<;;5;<@@BA<<<A;B>>>7;;>>:9:@@>>>A>>>A9<=>=AA:?<AAA?=??@@:AAADC3=9>:>9999+9:333(--6---=<:>:=BBB/AD>@@<@<>>=>=<?<::4:69:AA@?9889:1://-;336889:@@@<@?A=@===AAA<A>>>@AAAAA
@ATNG8:03243:02880
GATTAGCGCGACGAGCGTAGACCCAGAAGATCAGGACTCTAGAAGAATTCAGATTTTTAACACGAGAGTAAACGTAAAAGAAGGTTTTACAAGACTCACGTTAACAATATTGCAGCAGTACGCACACAATCGAAGCGCAGTAAGGATGGCTAGTGTAACTAGCAAGAATACCACGAAAGCAAGAAAAAGAAGTACGCTATTAACTATTAACGTACCTGTCTCTTCCGAAACGAATGAGTACGATGAGAGAGCTCTCTCTACCATCGATGGATCTGAGTCT
+
==>:=CEC@@ADCCCCCCCCBBC>CCB?BBBBCC?BCBCBBBA?@@<A?CB@?>>>=.@>@A??@BBBDDF=A@;:::-9@;>.555&5<<9>@@C???9;7;?@@=ACB?BBBCDDDAAABBBFCDC@C@A@ACAAAAAAA=A>A;;8;CBBABBA>AAAABB>@A?B@A>ABAAB=?????@@@@/?A<<876;<>;;6;;A?>>;>:?=BBC@C@@@@@>3:39==6=:948ABCBBBBC???AA>@@@@@<::9;//*///8>>><@;;:>>>;;<
@ATNG8:03248:02883
GATGGTAGTGTGTCTCTGAGAGTAGTACTCATCGTTTCGGAAGAGACAGGTACGTTAATAGTTAATAGCGTACTTCTTTTTCTTGCTTTCGTGGTATTCTTGCTAGTTACACTAGCCATCCTTACTGCGCTTCGATTGTGTGCGTACTGCTGCAATATTGTTAACGTGAGTCTTGTAAAACCTTCTTTTTACGTTTACTCTCGTGTTAAAAATCTGAATTCTTCTAGAGTTCCTGATCTTCTGGCTCTCGTAGACAGATACTACCATCGATGGATCTGAGTCT
+
9944399;<;;<>>>>@>===?C?<@:9/6/0////(/:3:5;==<:::=AAACDBF@DCCD@C?C;<<BBDBB>BABAB,A@=>>@C;BAAB;@>B7:;9:;BBCC@CDCCCCCD?A@D@E@FFBB;;;;8;CDF@ABICC;;;@;;;CBBBDACCA>@@=A<@::9C@BAB?B@@@?3@9@;@AA@@0@BBCC>BBCBAABACE@CCCB0;;;ABAC@BB@C;;;BBB?B?BA;;;C<@@B>BCBABBFCCCCCC;;;ABA@=@AAA@AA<;;;A=?=@??
@ATNG8:03207:02940
GATGGTAGGACGAGCGTCTGAGAGGTACTCATTCGTTTCGGAAGAGACAGGTACGTTAATAGTTAATAGCGTACTTCTTTTTCTTGCTTTCGTGGTATTCTTGCTAGTTACACTAGCCATCCTTACTGCGCTTCGATTGTGTGCGTACTGCTGCAATATTGTTAACGTGAGTCTTGTAAAACCTTCTTTTACGTTTACTCTCGTGTTAAAAATCTGAATTCTTCTAGAGTTCCTGATCTTCTGGTATACACACTCGCTCGCTACCATCGATGGATCTGAGTCT
+
;?<<:=BD@CAAABBBBCCCCCCC?CDDCCBA=@>>>:?A<A@CDBBCDD?CEECC?@=@CCC@E?B@BCBBCDD@BBBDC1CC>??CC>CAAB>BBB=BC:;:BECC@CCCDDCCC?CCC@C@GCCCCBBCACCCC@CABBBABACBBBCA@@A@BCC@CC@C?BBC@@@CCC@DCCCC;C?B=@@@@7@BBBF=BBCCCDCBBA?BBBB2BCCCC@D@DD@CCCCBCC?B?BBBBCC?C?@?ACFDCCCCCCBBBCCCCBBA?AB@@@BD@CCABAAB@>>
@ATNG8:03209:02935
GATGGTAGATACTCGCTGATACACCCAGAAGATCAGGAACTCTAGAAGAATTCAGATTTTTAACACGAGAGTAAACGTAAAAAGAAGGTTTTACAAGACTCACGTTAACAATATTGCAGCAGTACGCACACAATCGAAGCGCAGTAAGGATGGCTAGTGTAACTAGCAAGAATACCACGAAAGCAAGAAAAAGAAGTACGCTATTAACTATTAACGTACCTGTCTCTTCCGAAACGAATGAGTACATAGATATACGTATAGCTACCATCGATGGATCTGAGTCT
+
6DCC@CCDDCCCCCBBBBCCCC@@@=@CC?CCBB@@>@@BBCABBB@BB=@?BBB@BBBB3B@CCCBBCBB???9==ABBBB5CB>C5;;;.<CC?ABBAELCCB?B@CC@@?@=??AABBCCCBCCD@@@D@CCCC>AABBBAAA>B@BAB>CBBABCBA>AAD@995:B>ACB9<;777)377177:::.<=8>>>>???AA:>:>BCF<?<?AC@@>@BAACBB@C?AA@:@??<?AABBCCCCABBCCB==>C@@@@B<;;<@===AAA;AABB>>>>>>
@ATNG8:03209:02941
GATGGTAGTATCTGTCTACGGAGAGCCAGAAGATCAGGAACTCTAGAAGAATTCAGATTTTTAACACGAGAGTAAACGTAAAAAGAAGGTTTTACAAGACTCACGTTAACAATATTGCAGCAGTACGCACACAATCGAAGCGCAGTAAGGATGGCTAGTGTAACTAGCAAGAATACCACGAAAGCAAGAAAAAGAAGTACGCTATTAACTATTAACGTACCTGTCTCTTCCGAAACGAATGAGTACTACTCTCAGAGACACACTACCATCGATGGATCTGAGTCT
+
=>==:>BBBBBB@<<@<@AB?;;9CC899B?AA?@??=@=@@?@???>BA>B>===BBCCC+B7889B>;9798;4//0@=@;+==8>.999&5<<8B@@C=@@:;5;=::5;BC6::A?@@BBBDBBCC@AA=@@@A?B@???AAC?B?B;;:;CCACC@A>ABBBBB?CC?CCC>A@@@@70007:9:;<,;;6888<<<8878<6<<9<8=6<:@?C?B::;B@@3:399=6=9919>?>?ABBBBCAAA?>?>>?;AA;;;@=A>>???D@CCBBAAA=77
@ATNG8:03222:02938
GATGGTAGGCGACATACATACGCGCCAGAAGATCAGGAACTCTAGAAGAATTCAGATTTTTAACACGAGAGTAAACGTAAAAAGAAGGTTTTACAAGACTCACGTTAACAATATTGCAGCAGTACGCACACAATCGAAGCGCAGTAAGGATGGCTAGTGTAACTAGCAAGAATACCACGAAAGCAAGAAAAAGAAGTCCGCTATTAACTATTAACGTACCTGTCTCTTCCGAACGAATGAGTACTGCGTCTCACTCTCGCCTACCATCGATGGATCTGAGTCT
+
/0//)///27/55665;;>:;;;:E:D@A?ABA@@=6>-00>??@B>BB>B><<?A@@@@0A?BBCBECCBBDB;@;;;;;;(9@;@4:99&5<?8<@@@BBB;:8:?BC@CCC?AABBCDDABBCDCCCCC@BBAC=:;;@@A@@=A=;;C@DB@AACCC@CCCCBB?BC@BBB;??@@@8??A>@@AAA2AB?BBD?888>>;>====>5;5;==>>9888878:5;9??<?@D>?????AAA?@@BB=>;;;@>::=7<//-/99>==@:<=BA@@@AAA
@ATNG8:03224:02950
GATGGTAGTATATCGCGTCGCTATCCAGAAGATCAGGAACTCTAGAAGAATTCAGATTTTTAACACGAGAGTAAACGTAAAAAGAAGGTTTTACAAGACTCACGTTAACAATATTGCAGCAGTACGCACACAATCGAAGCGCAGTAAGGATGGCTAGTGTAACTAGCAAGAATACCACGAAAGCAAGAAAAAGAAGTACGCTATTAACTATTAACGTACCTGTCTCTTCCGAAACGAATGAGTACGTGTGACGTACGTGAGCTATCGATGGATCTGAGTCT
+
>ABC?CCCCBBBCDDDCCC9;;CCC@BBCACCDCCC@B?BBBBBBE@BB?B@BCA?@??@.@?ABBCBBBAAAA9@@:;;;;*;E>B<AAA7ACD>BCBBCCCBG@D?BB@CCC>AABBBCCCFCCCCCBBB?CBCC?BBBBBBBB?B?BBB@BBBBBCCC?BCCBBA@BB@AAA?BBABD<A??<;>>>?/>@=@888AAAAA<A<BD??;?<@@CCC>ACCBBBB@C?BBC>BBB?AAABDFBB888CCCCBBAAABAAABBAAAABC@CBABBBBBBB
@ATNG8:03228:02921
GATGGTAGTATATCGCGTCGCTATCCAGAAGATCAGGAACTCTAGAAGAATTCAGATTTTTAACACGAGAGTAAACGTAAAAAGAAGGTTTTACAAGACTCACGTTAACAATATTGCAGCAGTACGCACACAATCGAAGCGCAGTAAGGATGGCTAGTGTTACTAGCAAGAATACCACGAAAGCAAGAAAAAGAAGTACGCTATTAACTATTAACGTACCTGTCTCTTCCGAAACGAATGAGTACACATCGTCGTGTCGTGCTACCATCGATGGATCTGAGTCT
+
6DEE?BBCCBCCCCCCCCEBBBBBB?BCI@ECCCAA?A>BAA;;9C?BA?B=@@?====?.@?AAACBBCCBCC=:9;@===0?@;=2:;;49@@?B;9:A@@BB@B?BB?BCC?AABBCBCCCCCBCCCCB?B@@?=@@?>????=@@CBB?BCBBCBB?BCAAA??<?B?BCC@CC99927<<887888(7=9=>>BBCB>><>;?>?>;?:>>B;;:;CAAABB@C?BBE=BBB?CBBCDDBBBBBBBBCBAAAAB???A@@;@AAAAAB?BCCBB???A=
@ATNG8:03228:02938
GATGGTAGCTATACGTATATCTATGTACTCATTCGTTTCGGAAGAGACAGGTACGTTAATAGTTAATAGCGTACTTCTTTTTCTTGCTTTCGTGGTATTCTTGCTAGTTACACTAGCCATCCTTACTGCGCTTCGATTGTGTGCGTACTGCTGCAATATTGTTAACGTGAGTCTTGTAAAACCTTCTTTTTACGTTTACTCTCGTGTTAAAATCTGAATTCTTCTAGAGTTCCTGATCTTCTGGAGATACACATGATACTCTACATCGATGGATCTGAGTCT
+
:A<<:CCDECBDECGEECBBCCBBBABBCCDB@CCBD>BC@C?AABABBC?BBAAB@C@CBBB?B?A??>AABCB?BCCCC2BB?><>F9?B??;?@@;??;?>CC?;7;==<>@AA<>>@8:7;@@@>@@A=A???:>99567;A===?@@@@@;>==:>><A;??==<<<//,/66@@.=1:488888(7;///(/58//-3--/(///'.35583;5991798///;6>05;;;;><>??8;;>AAAB>>=@===?@?@;;<::<<//-/<<9=>?>>>
@ATNG8:03229:02910
GATGGTAGTGATACAGATCAGACACCAGAAGATCAGGAACTCTAGAAGAATTCAGATTTTTAACACGAGAGTAAACGTAAAAAGAAGGTTTTACAAGACTCACGTTAACAATATTGCAGCAGTACGCACACAATCGAAGCGCAGTAAGGATGGCTAGTGTAACTAGCAAGAATACCACGAAAGCAAGAAAAAGAAGTACGCTATTAACTATTAACGTACCTGTCTCTTCCAAAACGAATGAGTACAGAGAGTACGATATGTCTACCATCGATGGATCTGAGTCT
+
CDBC>BBCCGCAAAEDDBBBCCCBB@BBB@CBBAAA?B?CCDAAAA=AB>C@999?;778)86BFEBBBAB=@B:;;@BB@A0;;5;5;;;6;AB=BCCCCDLCC@C@AA?ABB?BCBBCBBBBBCBBBCBB?BB@?<@A???A>?9@>B;;:;CCCCCBB?BBBBBB?BB?BBB?BBBFD>?9959@@@@2@@>?888@A@@C;C;@@AA;A<AACBC@BCCCFBB?A?BDD9CCC=AACCCCCCCBBB>=>AABABBBBAA>?;???>>>B=AAA@@@A;;:
@ATNG8:03232:02920
GATGGTAGTGATACAGATCAGACACCAGAAGATCAGGAACTCTAGAAGAATTCAGATTTTTAACACGAGAGTAAACGTAAAAAGAAGGTTTTACAAGACTCACGTTAACAATATTGCAGCAGTACGCACACAATCGAAGCGCAGTAAGGATGGCTAGTGTAACTAGCAAGAATACCACGAAAGCAAGAAAAAGAAGTACGCTATTAACTATTAACGTACCTGTCTCTTCCGAAACGAATGAGTACGATGAGATCTCGTGTGCTACCATCGATGGATCTGAGTCT
+
;CBB?BCCCCCCDDDBBCBCBCBDD@CCD@BDBB999:@DDC@@AD?BB?C?BBBBBBBE+B8B@@BBBB?AAA7;;;;;;;*;@;@4;;;&9AB?CCCCCDDDB?B?CC?AAA?AABBCCBBCCCECCC@?;>B:96:AA@CB??=@@C@@?ABBCCDCB?BBCCBC?CD?BBB?BBBBC<???:===??1?A<A===DD@@@7;7;?@@:>:>=BAA<@BAAACC@C?BBB>BBB?BBBCBBB>>>AA>>>A===>>>??@AD=A@@?@?B?BAAAAAAAAA
@ATNG8:03245:02920
GATGGTAGTGTCAGTGCGCGTCGTCCAGAAGATCAGGAACTCTAGAAGAATTCAGATTTTTAACACGAGAGTAAACGTAAAAAGAAGGTTTTACAAGACTCACGTTAACAATATTGCAGCAGTACGCACACAATCGAAGCGCAGTAAGGATGGCTAGTGTAACTAGCAAGAATACCACGAAAGCAAGAAATAGAAGTACGCTATTAACTATTAACGTACCTGTCTCTTCCGAAACGAATGAGTACATAGATATACGTATAGCTACCATCGATGGATCTGAGTCT
+
<AB<7;<BBBCCCBAACCBB@@;;9<ABC@BD@@;<5;5;;=>?=@9@A9=5777>>???1@>@ABBBBBABBD>CCCCDCC5@@;@5;;;6<ECAGCCDCCCBC@C=@@=@@?=CCCACBCDCCBBBCCCE@CB::9;ACCAAAB@B?B:;7;AAABBCCABBAAAC?BC@BA@<>=9:9,9<<8988-6DAB<@???AACDC@C?BBCC?B?AABAA<??@@ABC?B@BBB=ABA=999AAABBBCBBB?>>>BAAA>>>A@@=@>>>@AD<<==@@@?>>>
@ATNG8:03249:02918
GATGGTAGTAGTACACTAGTCATACCAGAAGATCAGGAACTCTAGAAGAATTCAGATTTTTAACACGAGAGTAAACGTAAAAAGAAGGTTTTACTAGACTCACGTTAACAATATTGCAGCAGTACGCAACACAATCGAAGCGCAGTAAGGATGGCTAGTGTAACTAGCAAGAATACCACGAAAGCAAGAAAAAGAAGTACGCTATTAACTATTAACGTACCTGTCTCTTCCGAAACGAATGAGTACTACTCTCAGAGACACACTACCATCGATGGATCTGAGTCT
+
::::055-755----5569<<<;;;95557696<>?9>466;:===4957:6<;833333$343333996///:1///////$/729.555&5;;;<<<996@9945;<@996616==?>@>;99</0*09863:///)/6996888286<5404<99:=<=6::9798/7>889949@?@D:==<<AAC>C/;<7;///8:===5;4666:6<69599A<A@DBBA?:=:999,9;;674443;;=<88873333377:::?5558>>;;=50*000//8:::/
@ATNG8:03220:02978
GATGGTAGCACGAGTCACTCATATCCAGAAGATCAGGAACTCTAGAAGAATTCAGATTTTTAACACGAGAGTAAACGTAAAAAGAAGGTTTTACAAGACTCACGTTAACAATATTGCAGCAGTACGCACACAATCGAAGCGCAGTAAGGATGGCTAGTGTAACTAGCAAGAATACCACGAAAGCAAGAAAAAGAAGTACGCTATTAACTATTAACGTACCTGTCTCTTCCGAAACGAATGAGTACGTGTGCGACGTGTCTCCTACCATCGATGGATCTGAGTCT
+
5BBB?BBBBCDCGCCBBBCCCBBCC@CCC@CCDC@@?@?CB@@@CD@CC?B>BBBBBBBB3B?CCAAA??A?AC;BBBBBBB1BC?D:??A9ABCBDCCCDDCCC?C?BB?BCC>@@BBCCCCCCCDCBBBB@BBBB?A@???@AB?BADBB?BCDDCBBA?CCACCA>BB>><=:=><<<5???>?ABAB/@A<@888==>==8=;??<=:=:>>B@@=@BAAAAA=?=@BC?CCC?9:9CCDC>>?BAAACC>>>F888:>==:=???AAA<@??@BAA777
@ATNG8:03221:02983
GATGGTAGCTCGCTGATGATATCTCCAGAAGATCAGGAACTCTAGAAGAATTCAGATTTTTAACACGAGAGTAAACGTAAAAAGAAGGTTTTACAAGACTCACGTTAACAATATTGCAGCAGTACGCACACAATCGAAGCGCAGTAAGGATGGCTAGTGTAACTAGCAAGAATACCACGAAAGCAAGAAAAAGAAGTACGCTATTAACTATTAACGTACCTGTCTCTTCCGAAACGAATGAGTACTACTCTCAGAGACACACTACCATCGATGGATCTGAGTCT
+
;CBB@BB<BD@DHAAACCCCDBBBC@BBB?BBCC@@>@?BBCDAA@=??;?=ABBABCBB2B?BBBBBEBB???8?;ABBBB5CB>C5;;;&9@C:BBCCA@@:<5;<;;5;AA<??AABDCFICCBCBCCC@BA::6;?=>>?::3;;?;;49BBBBAAB?BABAAA>@C>BAA39997<6=?@?BCACA/>><>>>>>>AAB7;7;A??;?;>>B@@=@@@@BCB<@=@BC>AAA@??@BBCCCBBBBB>??BBB?>>=>=>B=???@>=A?C???AAAACC
@ATNG8:03224:02992
GATGGTAGGCGACATACATACGCGCCAGAAGATCAGGAACTCTAGAAGAATTCAGATTTTTAACACGAGAGTAAACGTAAAAAGAAGGTTTTACAAGACTCACGTTAACAATATTGCAGCAGTACGCACACAATCGAAGCGCAGTAAGGATGGCTAGTGTAACTAGCAAGAATACCACGAAAGCAAGAAAAAGAAGTACGCTATTAACTATTAACGTACCTGTCTCTTCCGAAACGAATGAGTACCTCTCAGACGCTCGTCCTACCATCGATGGATCTGAGTCT
+
6BCC?DCC@CBBBCDDDDCCBBBCC@DCC?BBBCBB?B?AACABBC@AA>A@BBCCCCCC5B?BCCCCCCCCCC>BCBBBBB2BC=B;@AA9@FDACBBCCCDBB?B?@A>ABB>AABBABBBCCDDCCCBB?BCBB>A@B@C@??<A@CBB@BCCCBCBA?ACBCBB?BB@BBB;@@>?<5>>>;==??>.?A?B:99DBBED9=:>A@@7;6:ACBB@BCBBBBB=A?ACB<ACB????BAAA?>>>>>>ABBBBDB>>;>??;>>>>AAA<@@@B@@@;>>
@ATNG8:03233:02988
GATGGTAGGCGTGTGAGAGTCTGCCCAGAAGATCAGGAACTCTAGAAGAATTCAGATTTTTAACACGAGAGTAAACGTAAAAAGAAGGTTTTACAAGACTCACGTTAACAATATTGCAGCAGTACGCACACAATCGAAGCGCAGTAAGGATGGCTAGTGTAACTAGCAAGAATACCACGAAAAGCAAGAAAAAGAAGTACGCTATTAACTATTAACGTACCTGTCTCTTCCGAAACGAATGAGTACGAGATTCAGAGCAGAGCTACCATCTATGGATCTGAGTCT
+
CCBC?CCC@BCBDIBBACCCBCAAA>ACC@CCECAA>A?ABBCCCC@CB>B?B@??>>?@2A>ACC?@?BBBBB>BBBADDD38859=AAA9?AA=@@@@@@A@@<@<@@<@AA<@@AABAAAA=>?AAA?>9@A@@7;;?<<>>;7=<@CD=C>>>AA>=9=>>>>A;>>9>>A;=:5555)88818AAAA/>>;>;;;AA@@@<A;AAAA;?<?>==>;>>>A>@@;><>@?8?B>:>?@@@@@A@:::<AABB?A9;;@988959/0/@<=7=:>>==A::9
@ATNG8:03234:02966
GATGGTAGTGATACAGATCAGACACCAGAAGACAGGAACTCTGAAGAATTCAGATTTTTAACACGAGAGTAAACGTAAAAAAGAAGGTTTTACAAGACTCACGTTAACAATATTGCAGCAGTACGCACACAATCGAAGCGCAGTAAAGGATGGCTAGTGTAACTAGCAAGAATACCACGAAAGCAAGAAAAAAGAAGTACGCTATTAACTATTAACGTACCTGTCTCTTCCGAAACGAATGAGTACTATGTAGAGCTCTTATACTACCATCGATGGATCTGAGTCT
+
5A@A=BBBBCCCCCBBBCBGEBBBC@C@@<@A@::50<@>00/=7==8B>B?=::9::(0+0@@@?>C?;:9.:::97788%75-2398<2;9<6;888===8818;?@;@BA686<==<==>>>=@A>;;7<A=><>;<=;=877-8:@@B;AAAAAA==7>=;<@@<@A=B@A9=;///)///)//////#/709A@A>?>??=B<AA;;7:;>A:;;<@@AD<<>;D<@@>9>9<4999????AAAA@??=<<@==7;?>>>>>;?AA???D;@@@@@<==>@
@ATNG8:03236:02993
GATGGTAGATACTCGCTGATACACCCAGAAGATCAGGAACTCTAGAAGAATTCAGATTTTTAACACGAGAGTAAACGTAAAAAGAAGGTTTTACAAGACTCACGTTAACAATATTGCAGCAGTACGCACACAATCGAAGCGCAGTAAGGATGGCTAGTGTAACTAGCAAGAATACCACGAAAGCAAGAAAAAGAAGTACGCTATTAACTATTAACGTACCTGTCTCTTCCGAAACGAATGAGTACTATAGACTATCTGAGACTACCATCGATGGATCTGAGTCT
+
>>@@:?CCCCCCCAA@A@DBBBDDE>CBB?@AA=@?9?<@BBBCCC@AB?D@AA@??==?.?=AB>BC??;BBD9A8;;BBB0BB=A5;;;*;BC=BBBBCBBBC@B?BB?ACB?BBBBBBBBAACCCCBBB?BBBB@BCBCBBBB=A=A@@=@BCCCBBB@BBBACC@BB@BBC499999,9<<999999(7>9A888@?>==5;6;@AC:>:=ACCD@CBAAABB?B@BBC>AAA@BBBB?>?BBCBBB???ACCCCCDDACC?BAAABBB?BBB??>@343
@ATNG8:03241:02994
GATGGTAGCGAGCGAGTGTGTATACCAGAAGATCAAGGAACTCTAGAAGAATTCAGATTTTTAACACGAGAGTAAACGTAAAAAGAAGGTTTTACAAGACTCACGTTAACAATATTGCAGCAGTACGCACACATTCGAAGCGCAGTAAGGATGGCTAGTGTAACTAGCAAGAATACCACGAAAGCAAGAAAAAGAAGTACGCTATTAACTATTAACGTACCTGTCTCTTCCGAAACGAATGAGTACGAGAGTCAGAGCAGAGCTACCATCGATGGATCTGAGTCT
+
5:=>266>CCAB<=>?@BCCCB@;:5:<<59:://)/)/)/77:<;;633,3;77445::<*<8<@>CCCCBCCC?CCCCCCC5BC?D>CCC9ACC@B;::BBBBB?C@CD@BBB:;:BBBBBCDCCCBCBCA@=@B@?BBBBBBCC=@=@::6;BAAABBC@CCCDBB?BB?BCC?BB??<5=::3:::::(9<8=?BBCDDAA3818<<<1818=BBC@CAAABCC=@<@@@;@BC?@@?BCBBBBD999ABAAAA900000;;8;C@@A?C?B;;;ABBDBC
@ATNG8:03243:02995
GATGGTAGGCGTGTGAGAGTCTGCCCAGAAGATCAGGAACTCTAGAAGAATTCAGATTTTTAACACGAGAGTAAACGTAAAAAGAAGGTTTTACAAGACTCACGTTAACAATATTGCAGCAGTACGCACACAATCGAAGCGCAGTAAGGATGGCTAGTGTAACTAGCAAGAATACCACGAAGCAAGAAAAAGAAGTACGCTATTAACTATTAACGTACCTGTCTCTTCCGAAACGATGAGTACGAAGAGTCAGAGCAGAGCTACCATCGATGGATCTGAGTCT
+
>::=:666<?@DCCBCA@ABBB>@@8>B><CB:;9B@B?BBA@>@?===8=197897??<$3.399788BAB;=5:;37999(99264;:9,957.5;7::@@@@<A;??=???:==;;;A@?B@888;>;;5;==?<@@>>>;;;5;5;>>8==:9988A<@@>@@@96717//)//;:)565.28888*22,22229;=9<7=<@?==8=5;;;:>:?@AAA@@<@<>>>5=887=9=666//(/8886<>>FC><><>CA?<@768;==8>875;777;>
@ATNG8:03246:03008
GATGGTAGCGAGCGAGTGTGTATACCAGAAGATCAGGAACTCTAGAAGAATTCAGATTTTTAACACGAGAGTAAACGTAAAAAGAAGGTTTTACAAGACTCACGTTAACAATATTGCAGCAGTACGCACACAATCGAAGCGCAGTAAGGATGGCTAGTGTAACTAGCAAGAATACCACGAAAGCAAGAAAAAGAAGTACGCTATTAACTATTAACGTACCTGTCTCTTCCGAAACGAATGAGTACGATGAGAGAGCTCTCTCTACCATCGATGGATCTGAGTCT
+
;B==8B@;;=CBCBCCHDBBBCCDB?CED@GCBB;:598?@CCCCC=A@?A?BCC@@@@@,@?BCGFCCCCCDD:@@;;;;;$9@7@2999'5<<8=BBBCCCBB?B?BA?CCD?CCAABBBBCCBCBBBCC@CBBBAAA?@@B@@=A@CCC@BA@@@@@B?BBBAAA=AC?@@@9==::9,9=<8?CDCC3CC@B??@BB?@B8;8;??B=B>@@BBB@CCDFGAA?B@BCD=C@@>@?CBBBCCB>>>AA@CAAABBAA@@?@;A688>>A>CBA==>>@>=
@ATNG8:03213:03019
GATGGTAGCAGACGTGACAGAGCGCCAGAAGATCAGGAACTCTAGAAGAATTCAGATTTTTAACACGAGAGTAAACGTAAAAAGAAGGTTTTACAAGACTCACGTTAACAATATTGCAGCAGTACGCACACAATCGAAGCGCAGTAAGGATGGCTAGTGTAACTAGCAAGAATACCACGAAAAGCAAGAAAAAAGAAGTACGCTATTAACTATTAACGTACCTGTCTCTTCCGAAACGAATGAGTACTATGTAGAGCTCTATACTATCGATGGATCTGAGTCT
+
BC;;26;BBBCCBCCCCBCDCCCBB?BBBACCCB?>9?<::9??>C?BB?B?BBBBCCCC2C?BA@AA@@A677(7:@??@@1?BA@<DDD7AADACCCCBCB<;6;>AA?BBA=@@??@ABCDCBBACBCB@CCCD;<:AAAABB>A?C;;9;DBBDBBD?BAAABB@CC@BBB:>=:999+9992//////%/93//..79;CA;A;A:>?<@<?AB@@>ABDBBBD@G>BAB=BBB?CBBCBBCBBBABBBC@@?>;;9///<<:>;;;=A>>;;:<:66
@ATNG8:03213:03039
GATGGTAGATATATGCACGCTCTACCAGAAGATCAGGAACTCTAGAAGAATTCAGATTTTTAACACGAGAGTAAACGTAAAAAGAAGGTTTTACAAGACTCACGTTAACAATATTGCAGCAGTACGCACACAATCGAAGCGCAGTAAGGATGGCTAGTGTAACTAGCAAGAATACCACGAAAGCAAGAAAAAAGAAGTACGCTATTAACTATTAACGTACCTGTCTCTTCCGAAACGAATGAGTACGTGTGACGTACGTGAGCTACCATCGATGGATCTGAGTCT
+
CCBB?CCGBBBCCBBBCCBBBDCCC?ABC?CBBB898:?AABBBBB<AA?A?CCBBA@@@2@=A=ABCC@=>?C9;;ACCCC5CC?B@BCC;CCCACCCCBBB::8;@CC@CCC>AAAABCCCCCCCCCCCC@BB??<@@A?>?>>9@=B@@?@CBBBCCB?BBDBBA@@A<ABB=@@>??8?A@=@@@@@@(>=9=///==AAA=D:>>AA<@=ABBBA>AAA@?AA<?9@A?:@@A?AABBFCCBBBBBCBCBBBBBBAAABCC?BBABACC?C@@@CAAA>;
@ATNG8:03213:03041
GATGGTAGATACTCGCTGATACACCCAGAAGATCAGGAACTCTAGAAGAATTCAGATTTTTAACACGAGAGTAAACGTAAAAAGAAGGTTTTACAAGACTCACGTTAACAATATTGCAGCAGTACGCACACAATCGAAGCGCTGTAAGGATGGCTAGTGTAACTAGCAAGAATACCACGAAAAGCAAGAAAAAAGAAGTACGCTATTAACTATTAACGTACCTGTCTCTTCCGAAACGAATGAGTACGTGTGACGTACGTGAGCTACCATCGATGGATCTGAGTCT
+
=C@C?BB@AABBCA<;BCCDBBCCC>CCC?BBAB??=?@CDCABBD?A@>@=@@99:AAA/A;???CCCBAAAB:==:::::*;B>C5;;;.<BC?CCCCCC@@@?B@BC@CBB>AA9:;BCCCCCCCCBCD?BBBB?BBBBBBBB>B@DCC?BBCCCCDC?CCABBB>BA=>>?;@B9::9+:@@<ACECCC)AA=@888???==:=;>>??<?<=>B@@=@BBAAAB@D@BBB=B??=@BBAB>>000;@BBBB@:::?==>>9938???BBB?BBBCCBB@;:
@ATNG8:03215:03037
GATGGTAGCGCATATCAGCGCAGCCCAGAAGATCAGGAACTCTAGAAGAATTCAGATTTTTAACACGAGAGTAAACGTAAAAAGAAGGTTTTACAAGACTCACGTTAACAATATTGCAGCAGTACGCACACAATCGAAGCGCAGTAAGGATGGCTAGTGTAACTAGCAAGAATACCACGAAAGCAAGAAAAAGAAGTACGCTATTAACTATTAACGTACCTGTCTCTTCCGATACGAATGAGTACGATGAGAGAGCTCTCTCTACCATCGATGGATCTGAGTCT
+
CCBB?B96;EFDFBBBBBBDECCCD>CCC?BBCBCC?B?BBBBBBB>?><>>?>@>???>,@=BCCBCCCBBBC?C;:;EEE5CCAC?BBB<BBCABAABCCB@@=@>@@=@@@=@@AAABBBCDCCDCCCC@CDDD?BBBCBB@@<A>C@@<@CBBCBBC?BBBBBB>@A?@@@>@>777)9<=999999(9A?B???CCBBA<A:>>?A9<4<=B@A?ABADBBB@C@BAAABA@=AB???CCBBBACCBBBDC???BABA>><?AAABBB@B@?@BBBB?@
@ATNG8:03217:03025
GATGGTAGGACGAGCGTCTGAGAGGTACTCATTCGTTTCGGAAGAGACAGGTACGTTTAATAGTTAATAGACGTAACTTCTTTTTCTTTGCTTTCGTGGTATTCTTACTAGTTACACTAGCCATCCTTACTGCGCTTCGATTGTGTGCGTACTGCTGCAATAATTGTTAACGTAGAAGTCTTGTAAAAACCTTCTTTTTACGTTTACTACTCGTGTTAAAAATCTGAATTCTTCTAGAGTTCCTGATCTTCTGGATACACTCATGTGCACCTACCATCGATGGATCTGAGTCT
+
445/,//:3//////55555:==>:6659://)/777.7;39345599<<1665:::)5.544;.-(-----8694:<499999(99909979/////5//-(-/)///7/5.55555:::5:::.4.59999999455447</////:///44:88:;.44.458838-434445.5555.455>>>(<.5.55555$4599909/--------/)////$/5555.69==75544444.4.48<;;:.449499<;;:5554444444.49:74//////3///9933373
@ATNG8:03224:03038
GATGGTAGCGAGCGAGTGTGTATACCAGAAGATCAGGAACTCTAGAAGAATTCAGATTTTTAACACGAGAGTAAACGTAAAAAGAAGGTTTTACAAGACTCACGTTAACAATATTGTAGCAGTACGCACACAATCGAAGCGCAGTAAGGATGGCTAGTGTAACTAGCAAGAATACCACGAAAGCAAGAAAAAAGAAGTACGCTATTAACTATTAACGTACCTGTCTCTTCCGAAACGAATGAGTACTATGTAGAGCTCTATACTACCATCGATGGATCTGAGTCT
+
9<==9>==<=?B@?@996>CCFFCC?BA@=@ABAA?4958=<;?@A<@A4949@CBDCDC3C?;;9CBB=?>BF8B@>>===(==49.555'59979;;;;<<AB?B?BB@BAC=@@:9;CCCCCCBBCCCC@BBDC@BBBBBB@@<>;>00*//////>>8:;;9:9?AA5:93177333(3776333333#3839;=>BBB@@;?=A?@@=A:==CCC@CCCCCCC>@=@AA<ABB>AABBABCBBFBB@@@@@BB@@A0////+/7;;==A?A;;9B@A?BB
@ATNG8:03224:03045
GATTAGGCACTGCGCACACATCCCAGAAGATCAGGAACTCTAGAAGAATTCAGATTTTTAACACGAGAGTAAACGTAAAAAGAAGGTTTTACAAGACTCACGTTAACAATATTGCAGCAGTACGCACACAATCGAAGCGCAGTAAGGATGGCTAGTGTAACTAGCAAGAATACCACGAAAGCAAGAAAAAGAAGTACGCTATTAACTATTAACGTACCTGTCTCTTCCGAAACGAATGAGTACGAGAGAGCACACGTGTCTACCATCGATGGATCTGAGTCT
+
BDD:DD@C@AABCCCCCCDDBBB=BCC@FCCC9999>@@CCBBB@CC?B?BBBBBBBB3B@CCCAAABBCCC>CBBDDCD5BB@C@BBB:BDC@;;:BCCDBB@C?BC@AAA@BBBBBCCCCBCDCCCAB?BDBB?BAAABBBB=@<B??<?CCBDBBB=BCCCCB?@@>A>?;?A@@A;@@=:;;;::.;A<?;::?@AAA<A:==AA7:7:AB@A?BA@@@AB?B?BDD>CAA>BBBBBBBBBBBB@@BBAA<@>@A?@?@:>>??AAA<=>>@@A@666
@ATNG8:03228:03013
GATGGTAGAGAGAGCTCTCTCATCGTACTCATTCGTTTCGGAAGAGACAGGTACGTTAATAGTTAATAGCGTACTTCTTTTTCTTGCTTTCGTGGTATTCTTGCTAGTTACACTAGCCATCCTTACTGCGCTTCGATTGTGTGCGTACTGCTGCAATATTGTTAACGTGAGTCTTGTAAAACCTTCTTTTTACGTTTACTCTCGTGTTAAAAATCTGAATTCTTCTAGAGTTCCTGATCTTCTGGTATACACACTCGCTCGCTACCATCGATGGATCTGAGTCT
+
;?==:>>CCCCCGDCAAAFDDCBBCBBBBB;:;:CCG=CC?B@CBBBBCC>AABBB@D?@A@C?B?BBCBBBCBB?BBAAA3BA<@>AA:>@@B>AAB>BC598BDA@;@AAA==?B;?>>:>:>?=>>556<@BBA:?=AA?>==>AAAA>99:8<==<@A>D=AAA>>>?::5;>>==2><@<@@BAC/A@9991866///77-/-/===,==@@A<@<;;7;BBA?>>=B>BA?==>=A@@<@A???@A@@@AAAA@@>=>>:>>>>??A=??????A???
@ATNG8:03235:03049
GATGGTAGGACGAGCGTCTGAGAGGTACTCATTCGTTTCGGAAGAGACAGGTACGTTAATAGTTAATAGCGTACTTCTTTTTCTTGCTTTCGTGGTATTCTTGCTAGTTACACTAGCCATCCTTACTGCGCTTCGATTGTGTGCGTACTGCTGCAATATTGTTAACGTGAGTCTTGTAAAACCTTCTTTTTACGTTTACTCTCGTGTTAAAAATCTGAATTCTTCTAGAGTTCCTGATCTTCTGGGCAGACTCTCACACGCCTACCATCGATGGATCTGAGTCT
+
;B<=9BCCACCAAABBCBCBCCCC?CBCBDBB?BBBC=AB?B@ABBBBDD@DBBCC?D@CCBB=BAEEDDABBBB?BBDDD1CC?BBCD>CCBB?BAA:?B=?@@CEFBEDDBBBDC@CCC@D?CCBBBBBCADDBA?BAA@CCCCCCBBBCCCC@CAA>AD@C?CBCCCBBBB>@;:::.;=A>;;;;;*;BABF>CCBBHCCDDB=AAAA0@CBCF@C@CD?B@@@CBB?B@CCBBBC<@??A=ACCDCCCCBBBCDBB?BCD@CCBBBBC@AA@??A@@??
@ATNG8:03245:03027
GATGGTAGCAGACGTGACAGAGCGCCAGAAGATCAGGAACTCTAGAAGAATTCAGATTTTTAACACGAGAGTAAACGTAAAAAGAAGGTTTTACAAGACTCACGTTAACAATATTGCAGCAGTACGCACACAATCGAAGCGCAGTAAGGATGGCTAGTGTAACTAGCAAGAATACCACGAAAGCAAGAAAAAGAAGTACGCTATTAACTATTAACGTACCTGTCTCTTCCGAAACGAATGAGTACTGCGTCTCACTCTCGCCTACCATCGATGGATCTGAGTCT
+
6>CC@BB=BCDCCCCFCBBCBBBDC@BBB@AAAC9979=@@A889B?BC?C?AAABBBBB3C?BBBCBBAB?BK:A=BBBBB2A@>B4;;;*;AB;BBCCCCBBB@C?CC?ACA>@@AABBCBHCDDDCBBB?B:::?C???BAAA9?;@;;5;B@@?BAA@DCB???@BB?BBB<@@999,8<<988888(8>9=889????@<?;?>>?9>:=@CBC@CBAABAB?C>BAD>BCC?AAACCBAAAACC@@ABBBABCCB?BHE@BBAAABC@CBAABBBCBB
@ATNG8:03211:03100
GATGGTAGCGCACACATAGATACAGTACTCATTCGATTTCGGAAGAGACAGGTACGTTAATAGTTAATAGCGTACTTCTTTTCTTGCTTTCGTGGTATTCTTGCTAGTTACACTGCCATCCTTACTGCGCTTCGATTGTGTGCGTACTGCTGCAATATTGTTAACGTGAGTCTTGTAAAACCTTCTTTTTACGTTTACTCTCGTGTTAAAAATCTGAATTCTTCTAGAGTTCCTAGATCTTCTGGGTCTCTCTCTCACGCACTACCATCGATGGATCTGAGTCT
+
//9;27/////99<696664:<:44444443/39///:5<<:=:=<>>B>@;==<<:.4.48886<9>>B??@CBB::999-3:5:8991=9;<=BBB=BC<@A@:9:@CCBCBBB?;:9;@;?>::8;=8-3388-5555544;=<<<=;::;4;;949:.4.4;=:<<<55.45555&549499:<:(::555)59=596>995.5555$5549<9>8<<9<??;;;7*/*0-----8(-/:;+/5>:::::<<<355:<<==6533:3336:96//////9
@ATNG8:03222:03070
GATGGTAGCGAGCGAGTGTGTATACCAGAAGATCAGGAACTCTAGAAGAATTCAGATTTTTAACACGAGAGTAAACGTAAAAAGAAGGTTTTACAAGACTCACGTTAACAATATTGCAGCAGTACGCACACAATCGAAGCGCAGTAAGGATGGCTAGTGTAACTAGCAAGAATACCACGAAAGCAGGAAAAAGAAGTACGCTATTAACTATTAACGTACCTGTCTCTTCCGAAACGAATGAGTACTGCGTCTCACTCTCGCCTACCATCGATGGATCTGAGTCT
+
====:=>>;;;>666=>?>CCGBCB?CCD@@@AA;:8:=??ECDBB?AB>A<??:>;::>,@469=>B>@;@BB<A?:::::$9@=@=ABB4@>?;?@@BCCCDC?A?BB@DBC?BC;;;EIGCCCBBBACB?AA;;6;AAABBBB?A>B00-0@@@AABB?@@@;:9;@@?BBB@B@;;;7:0/0<?@@@0==:>>=>989:;:=;>@@?:>;;;ACCAHH=;;BB@A<AAA<@00-0<==@ABBAAACCCBCCCBCBBC?B;;7;A@@@@@=@BABBCBCCA
@ATNG8:03222:03074
GATGGTAGAGAGAGCTCTCTCATCGTACTCATTCGTTTCGGAAGAGACAGGTACGTTAATAGTTAATAGCGTACTTCTTTTTCTTGCTTTCGTGGTATTCTTGCTAGTTACACTAGCCATCCTTACTGCGCTTCGATTGTGTGCGTACTGCTGCAATATTGTTAACGTGAGTCTTGTAAAACCTTCTTTTTACGTTTACTCTCGTGTAAAATCTGAATTCTTCTAGAGTTCTGATCTTCTGGATATGAGTGACTCGTGCTACCATCGATGGATCTGAGTCT
+
//997<<CCCCCCBCCBBBBA@::BBBBBC;;8:@@A;@>:@?;;9?A::39==<?:?@CCCC=?=>?<BD@=@B?A@A@A2@==7;7>39BBB?AAB?AB?AAA>==:=A@@>>>F=878<@<@778@=<=:==@@<??A?@?>>>>=>?;;;A5;;;;>A=A<BBD@@?>==5;;:==/=:>:?>BBB/A@==@6::7///66-////'.355=393772779:333*--39=;;7;@B<AA:99///=@::=??=;;;=8====?>>:>;<33---9=
@ATNG8:03226:03096
GATGGTAGGCGTGTGAGAGTCTGCCCAGATGATCAGGAACTCTAGAAGAATTCAGATTTTTAACACGAGAGTAAACGTAAAAAGAAGGTTTTACAAGACTCACGTTAACAATATTGCAGCAGTACGCACACAATCGAAGCGCAGTAAGGATGGCTAGTGTAACTAGCAAGAATACCACGAAAGCAAGAAAAAGAAGTACGCTATTAACTATTAACGTACCTGTCTCTTCCGAAACGAATGAGTACGATGAGATCTCGTGTGCTACCATCGATGGATCTGAGTCT
+
==A@9<<D?CCCBCCCBBBACBBBB6ACCCBBBCBC@B@CCCBBBA>??=??AA:99@@@.@?C?>>BBBBCDD@BA?>><<,9948:??@2>AB=B>>>>??AB<><>B=@@@<AAAB>>=;=>C>>>AAA5<:AA:@@A>>@@>:=:=<=4<:::A@@@<@@@>==<AB;??A=B>>>E:@>>988888(8:5;>@A@@@BB;@;@A@@<@<=::78499?A>>><@<AAA8<::5;===888@@@@BBBC>>>==<888??@:>==>B??;>?>==??A==
@ATNG8:03231:03104
GATGGTAGGCACTGCGCACACATCCCAGAGATCAGGAACTCTAGAAGAATTCAGATTTTTAACACGAGAGTAAACGTAAAAGAAGGTTTTACAAGACTCACGTTAACAATATTGCAGCAGTACGCACACAATCGAAGCGCAGTAAGGATGGCTAGTGTAACTAGCAAGAATACCACGAAAGCAAGAAAAAGAAGTACGCTATTAACTATTAACGTACCTGTCTCTTCCGAAACGAATGAGTACGAGAGAGCACACGTGTCTACCATCGATGGATCTGAGTCT
+
<BCB@GCD9;;@ACBCCEECCC@@@<@CCCCCCBB@BBCCCBBBD@CC?B?A??89999):<@AABBA@@9:8+9@;;;;*5<49.555&5<<7<<;;=??=B?C?CDADBB>AAAABCCCDCCCBCCCC@CCBB?BBBAAAAA>A@CAA?BAAABAAA@BAAABB?BB?AAA?BCAAB<@@=9=====.=>:>888A??>?<?<@>=>1818>A@@=@BDBBACAC?BBB>BBB=??BAAACBAAAB>:>BBBB>>@A@@@@<?;;;AAA<@@@@@@@;88
@ATNG8:03233:03060
GATTAGATACTCGCTGATACACCCAGAAGATCAGGAACTCTAGAAGAATTCAGATTTTTAACACGAGAGTAAACGTAAAAAGAAGGTTTTACAAGACTCACGTTAACAATATTGCAGCAGTACGCACACAATCGAAGCGCAGTAAGGATGGCTAGTGTAACTAGCAAGAATACCACGAAAGCAAGAAAAAGAAGTACGCTATTAACTATTAACGTACCTGTCTCTTCCGAAACGAATGAGTACTACTCTCAGAGACACACTACCATACGATGGATCTGAGTCT
+
7//)/::BA;;9>955;;::=@B5????@BCBAA=A=A@ABCBB?BB?B?A@ABBBBB2A>ABBBBCBBBBD>=<BCDEE5BB@A5;;;-;BC>A;;;A@ABE@C@CC@CBB>@@CCFCBCCCCCCCCCC@CC??=@C@@@A??<@?D@@>AACBCDBB?BCBBBC?BB?BBB=AA???8?AA;=??==,:<9=;;;==DCB5;7;;;;8=:=AA@A@CCBCBBB=?=?BB=B??=?BAAD@88...--:>>>B<55877722+2555555:7;43/8///--
@ATNG8:03234:03086
GATGGTAGTATATCGCGTCGCTATCCAGAAGATCAGGAACTCTAGAAGAATTCAGATTTTTAACACGAGAGTAAACGTAAAAAGAAGGTTTTACAAGACTCACGTTAACAATATTGCAGCAGTACGCACACAATCGAAGCGCAGTAAGGATGGCTAGTGTAACTAGCAAGAATACCACGAAAGCAAGAAAAAGAAGTACGCTATTAACTATTAACGTACCTGTCTCTTCCGAAACGAATGAGTACACATCGTCGTGTCGTGCTACCATCGATGGATCTGAGTCT
+
DCBB@BDCBBBECBBDBBBBBBBCC?CCC@CCEAAB@B?BCDCBBC@BB?B@BB@@ACBC3B>BBB?AABC>==7;?>AAAA2AC@D<AAA9ACJBBBAACEBCC?B?ACABBB?BABBBBBBEDCCBACAC?CCCD;?>AABB@@>A@CAA>ACBBBBBB?BBCBBB?BB@BBB?BBAA@8@@>;=::::.;C<B===@@@@@<><>>AB5737AA@@?ABAAABB?B?BCF>CBB?BBBBCBAA@BBCBBCBAAABBAAABBB@BABBBBB>BBBBBABAA>
@ATNG8:03241:03102
GATGGTAGTGTCATATGAGAGTGTGTACTCATTCGTTTCGGAAGAGACAGGTACGTTAATAGTTAATAGCGTACTTCTTTTTCTTGCTTTCGTGGTATTCTTGCTAGTTACACTAGCCATCCTTACTGCGCTTCGATTGTGTGCGTACTGCTGCAATATTGTTAACGTGAGTCTTGTAAAACCTTCTTTTTACGTTTACTCTCGTGTTAAAAATCTGAATTCTCCTAGAGTTCCTGATCTTCTGGGTCTCTCTCTCACGCACTATCGATGGATCTGAGTCT
+
BB=C@CCCCCCCCGFCCBBBCBBBBCCCA@9:6;AAA=BCADAECCBBBB?BBCCC?C?CBBC?C@BBBCB::;A>A@@@@,9939=@@8@@@@=BBC?CF@BBFCDC@CCCCDBBB@CCB?B@CCCBBBB@=@@AA=@CCCEBBBCBBBBBBCC@CCC?CDAD?AAAA@@BCB@CCBBB5;5;>;;;;;*;@CCD:;;C@@AABA@?AAAA0ABBBCACAGDC@CC;;;D@EFCBABBB@CCCC>BBCCCCBBCCCBAABBBBBBCBAB?BBBBBBBCCC
@ATNG8:03243:03095
GATGGTAGGCGTGTGAGAGTCTGCCCAGAAGATCAGGAACTCTAGAAGAATTCAGATTTTTAACACGAGAGTAAACGTAAAAATAAGGTTTTACAAGACTCACGTTAACAATATTGCAGCAGTACGCACACAATCGAAGCGCAGTAAGGATGGCTAGTGTAACTAGCAAGATTACCACGAAAGCAAGAAAAAGAGTACGCTATTAACTATTAACGTACCTGTCTCTTCCGAAACGAATGAGTACGATGAGATCTCGTGTGCTACCATCGATGGATCTGAGTCT
+
<==C:CCC@CBBCDDDDDC@?@:;;06FC@CEBAAB=A<@@CCFCC?CB7878?<;<>>>.>?CCBABBBBBCB;A>87777(8>:<;AAA5=>@<@@??@AAAA<A;>>:>@>:>>A>>>>>>A>>>??>>9>>>>;>>>A>>;;7==>?>=?999ADDC9AAAA>?:A@A9>>9>>AAA7@>;5/////(///;==BA888=C=B@@@=C=A?;<><@A?>>>>9?:?@C:>B?:<<=>888===>@@@A@?>>>B??@@@?:>><<@=>:>BB>@@A=>=
@ATNG8:03251:03106
GATGGTAGCTATACGTATATCTATGTACTCATTCGTTTCGGAAGAGACAGGTACGTTAATAGTTAATAGCGTACTTCTTTTTCTTGCTTTCGTGGTATTCTTGCTAGTTACACTAGCCATCCTTACTGCGCTTCGATTGTGTGCGTACTGCTGCAATATTGTTAACGTGAGTCTTGTAAAACCTTCTTTTTACGTTTACTCTCGTGTTAAAAATCTGAATTCTTCTAGAGTTCCTGATCTTCTGGACAGAGTGTGCAGATACTACCATCGATGGATCTGAGTCT
+
<B=E?CCCCC>CICFBBBBBCCCBBBBBDDBB>BBBB=BB@C@BBBCCBB>A@BBB?B>BBA@=@>CBBAAABBB>;;;;;.=??BACD9AB??=@BB@BB<@@BCCC??>=>AAAA9=@@;A:@@??>>>>;AA>>7;;>?<;=;AAACC==;@:>@@8>>;A7;;>;;=ADD<>AADD3:6:;?9===,;7776),,,,,,7:6:8;DEE.>>>::5:9??:???????;?:==;;;A:==B:==??;;::@?@?@@ABBD==:>>>>@@@=>>>==>>@@A
@ATNG8:03253:03061
GATGGTAGAGTACAGTGTAGTAGACCAGAAGATCAGGAACTCTAGAAGAATTCAGATTTTTAACACGAGAGTAAACGTAAAAAGAAGGTTTTACAAGACTCACGTTAACAATATTGCAGCAGTACGCACACAATCGAAGCGCAGTAAGGATGGCTAGTGTAACTAGCAAGAATACCACGAAAGCAAGAAAAAGAAGTACGCTATTAACTATTAACGTACCTGTCTCTTCCGAAACGAATGAGTACACACTCTCATATGACACTACCATCGATGGATCTAGTCT
+
BBCC:B=BABBCDABB@ACCCDC@A@ACB@BAAA;;6:=@@CBAAC@DD?B?AA@@@@@@.@;??BCBCBA???5=<;;;;;*;A>B5;;;4:BBBCBBDCCDCC?B@CC@BBB@BBBBBBBCCBCCCCCCC@CBBA>@ABA?@@@;@>A;;8;DBBCBBB@BBABCC@BB?BBD>AA@@?8>992:>>>>/??;????@@@BB<A<@A@@<@;<<A@@<@B@@@AC=@=@@@8@@A?AABCCCBBBBAAABB??>>BBBABBCB@BBBBBBB?BB:::DBAB
@ATNG8:03254:03090
GATGGTAGTCTCAGATAGTCTATAGTACTCATTCGTTTCGGAAGAGACAGGTACGTTAATAGTTAATAGCGTACTTCTTTTTCTTGCTTTCGTGGTATTCTTGCTAGTTACACTAGCCATCCTTACTGCGCCTCGATTGTGTGCGTACTGCTGCAATATTGTTAACGTGAGTCTTGTAAAACCTTCTTTTACGTTTACTCTCGTGTTAAAATCTGAATTCTTCTAGAGTTCCTGATCTTCTGGAGATATCATCAGCGAGCTACCATCGATGGATCTGAGTCT
+
///729//:;@CECAB==;;;<<===<<:?;:-8@@B;?A<;8@=@@@?;8@<=AB?C8;5;;7=<@?BB;;;<<044999'3404;CA9?:9999CA>AG000=@@E?ABCCBBBC@BBC@C@GCCGCCCACBBBB@<;;;A@AGCDAA;;;AA@@A@?CC>A>??@AABCBC@BBADD7;2:>;;;:.9959B>DDDBBB9957)0//&/////)/)/:6;?;==49295=;:?;:8<?>:?<999@@@@CBCBBBBAAAA>?@@B;:;=@@>BCCCBBB
@ATNG8:03255:03062
GATGGTAGCACGAGTCACTCATATCCAGAAGATCAGGAACTCTAGAAGAATTCAGATTTTTAACACGAGAGTAAACGTAAAAAGAAGGTTTTACAAGACTCACGTTAACAATATTGCAGCAGTACGCACACAATCGAAGCGCAGTAAGGATGGCTAGTGTAACTAGCAAGAATACCACGAAAGCAAGAAAAAGAAGTACGCTATTAACTATTAACGTACCTGTCTCTTCCGAAACGATGAGTACTATGTAGAGCTCTATACTACCATCGATGGATCTGAGTCT
+
<5557<<<<BAB?@C>>?CBBB@@@;CCC;6;BB;;6;:@@BCBCC?BBAD>A@@??AAA3A<@@@?>@>>>>C>ABBDDEE5DC?B=A@@3AAA?ACBCB@@00-0;@@;?@B@BBCDCCCAAACBBBCBB8;;AA=@?A@AA?@=@?CBC@BABBB@???AAA798<@@6==<=??@@?8=<<8<::99)8:3776C@@?>?<B;AAAA=B<>?B<<7;B;;;CC=;:;@@8@00///>@CDBBBBBBBB@@?<==>8887808>>>EDK@BAAAAABAEF
@ATNG8:03215:03120
GATGGTAGTGTGTCTCTGAGAGTAGTACTCATTCGTTTCGGAAGAGACAGGTACGTTAATAGTTAATAGCGTACTTCTTTTTCTTGCTTTCGTGGTATTCTTGCTAGTTACACTAGCCATCCTTACTGCGCTCGATTGTGTGCGTACTGCTGCAATATTGTTAACGTGAGTCTTGTAAAACCTTCTTTTACGTTTACTCTCGTGTTAAAAATCTGAATTCTTCTAGAGTTCCTGATCTTCTGGGTCTCTCTCTCACGCACTACCATCGATGGATCTGAGTCT
+
4944.5<BBCBCHDBCCCCCBBBBCCCAA@::4:AAA=AA>A@BA@@CFFABBB<<8;>BCCC?D@BCCCCCBAB@BBBBB0@@<@@CC<CCBA?ABD@DI@;;;BCEAEICCCCDCACCC?C?AAAB>>000=/0*0>>=@>AAABBAA99:@?BBB?CCAC@CCBCBBBDD?BAAAA7>;@<;;:;-;@@@C>C@BABBCAAA>BBBB0B;;<CAC?;;:;CBBBCC@B@CCCCDD8;;@@8@AABCCCDAA@CCBBA@@B?BDCDBBB?BCCCBBBBBB
@ATNG8:03218:03154
GATGGTAGGTGCACATGAGTGTATCCAGAAGATCAGGAACTCTAGAAGAATTCAGATTTTTAACACGAGAGTAAACGTAAAAAGAAGGTTTTACAAGACTCACGTTAACAATATTGCAGCAGTACGCACACAATCGAAGCGCAGTAAGGATGGCTAGTGTAACTAGCAAGAATACCACGAAAGCAAGAAAAAGAAGTACGCTATTAACTATTAACGTACCTGTCTCTTCCGAAACGATGAGTACCTCTCAGACGCTCGTCCTACCATCGATGGATCTGAGTCT
+
6BCB?CGG@A;BDFDDCCCCCCCCC?CCC@AABCBA>B=AADDBBB?CC@B?@@@99999*;>CBCCCCCCCCD?CCA@@@@1@?:?2999.;BB@AAABCCCCC?C>??<?BB=@@BBBBBCCCBDDDDBB?BCBB@BBAABA@@<A?BBB@BCCBBB@><?BBBCB@BA>BBE=@@?>=6@><8<?>?>1?A;@>==??BAB688:AAA;>;>BDCC@CCBBABB@C?BBB<BDCBAAACCA??????@CBABAAABB?>BA<>><<>?A=AAAAAAA<9<
@ATNG8:03221:03113
GATGGTAGGACGAGCGTCTGAGAGGTACTCATTCGTTTCGGAAGAGACAGGTACGTTAATAGTTAATAGCGTACTTCTTTTTCTTGCTTTCGTGGTATTCTTGCTAGTTACACTAGCCATCCTTACTGCGCTTCGATTGTGTGCGTACTGCTGCAATATTGTTAACGTGAGTCTTGTAAAACCTTCTTTTTACGTTTACTCTCGTGTTAAAAATCTGAATTCTTCTAGAGTTCCTGATCTTCTGGTATACACACTCGCTCGCTACCATCGATGGATCTGAGTCT
+
9;668<<B?BBBA>==;<@CBBDE@CBCCCCB?B@@@<@D@E@BBBBBCHADCCCC@C@BBBC@DBBBBCEDDAA?ACCCC5CC@BBCD>DA@A@BCD?CB>A@@BBCACCEHHGAB?B@@?C@EIECDCBD@BBBB?CCAAABAABBBBBBAAC@BCB@CD@C@A?@@@@BBC>B;;;;.;>E5;;<<;*;;;;D>CCCCCCC;:;4;:;:*:>>?D@B@CCACAAACCC@CABBCDCB?B;;7<BCBCBBCBAAA@@@@@AAB?BBBBECC@B@@@???AAA
@ATNG8:03222:03148
GATGGTAGTACATGATAGACGACACCAGAAGATCAGGAACTCTAGAAGAATTCAGATTTTTAACACGAGAGTAAACGTAAAAAGAAGGTTTTACAAGACTCGTTAACAATATTGCAGCAGTACGCACACAATCGAAGCGCAGTAAGGATGGCTAGTGTAACTAGCAAGAATACCACGAAAGCAAGAAAAAGAAGTACGCTATTAACTATTAACGTACCTGTCTCTTCCGAAACGAATGAGTACGTGTGCGACGTGTCTCCTACCATCGATGGATCTGAGTCT
+
=DCC@CCCC?>CICBCAAACBBBCC@CCC@CDC:::?B?BBBDBBB@BB>A=??B?>@>@,@=BBBCGECCCCC>CBBBBBB2BB>B;BBB9ACC@BBBBEBC@B@BB@BBB?BBCBBBBBBBCBAAAAC=AADD@BBA>??A@>B@BBB@CBBBBBBB@BBBBBC>AA?CCC?AA<=<4=8817BDCD/;;7;???AA;;;<@<???@<A<A>;<=<>AAAAAA=A>>=<4<9969>?A999CB@@ABBBBBBBA>;;;???;?;;>>=A:>8;;==@A@@
@ATNG8:03230:03136
GATGGTAGTTGTGTCTCTGAGAGTAGTACTCATTCGTTCGGAATGAGACAGGTACGTTAAATAGTTAAATAAGTCGTACTTCTTTTTCTTGCTTTCGTGGTATTCTTGCTAGTTACACTAGCCAATCCTTACTGAGCGCTTCGGATTGTGTGCGTACTGCTGCAAATATTGTTAACGTGAAGTCTTGTAAAACCTTCTTTTACGTTTACTCTCGTGTTAAAATCTAGAATTCTTCTAGAGTTCCTGATCTTCTGGAGATATCATCAGCGAGCTACCATCGATGGATCTCGAGTCT
+
:66206800)///;566@>><<<=56544:8/-(--,(,53805--//99:2;9999299)5::;277.//)//9/559<855555$5;694//)//--35--(-7)//999;79565::99)0)//)/)-57///-6550--(/9277<:9/////77799/44(4995<<7;7<<;;;7<<::384444&45:.4444&4444;3:::85554454999&555555.55::5:5544455<5:::::<7<<=7555555//777///9995555999:9::5999555:;<;<
@ATNG8:03231:03146
GATGGTAGCGCACACATAGATACAGTACTCATTCGTTTCGGAAGAGACAGGTACGTTAATAGTTAATAGCGTACTTCTTTTTCTTGCTTTCGTGGTATTCTTGCTAGTTACACTAGCCATCCTTACTGCGCTTCGATTGTGTGCGTACTGCTGCAATATTGTTAACGTGAGTCTTGTAAAACCTTCTTTTTACGTTTACTCTCGTGTTAAAAATCTGAATTCTTCTAGAGTTCCTGATCTTCTGGACAGAGTGTGCAGATACTACCATCGATGGATCTGAGTCT
+
////)5<;=BCCCBCBDCCCC;:9>=@:;>97-3>><5<B@G@CBB@@:;69A@AA6;4:B?@=B?B@?@@:54<647373$3828=:<6;;<?466;6;A269@BBB@CCICCCFD?BAC@B?CBBAA;<<=ACBC>BCBBBB@@@AAAAABAB=AAC?AAAF?@@@BBBBBB@C;;;;.;<A5;;@A@,?@@BC=A@CA@;;:>?9?=?=,=999B=A=::8:BBAA::69=A???AC?B?@=@@BBBCCCCCDDECAAAGCC@A@@BBA@=@???999@BB
@ATNG8:03233:03124
GATGGTAGCTCGCTGATGATATCTCCAGAAGATCAGGAACTCTAGAAGAATTCAGATTTTTAACACGAGAGTAAACGTAAAAAGAAGGTTTTACAAGACTCACGTTAACAATATTGCAGCAGTACGCACACAATCGAAGCGCAGTAAGGATGGCTAGTGTAACTAGCAAGAATACCACGAAAGCAAGAAAAAGAAGTACGCTATTAACTATTAACGTACCTGTCTCTTCCGAAACGAATGAGTACATAGATATACGTATAGCTACCATCGATGGATCTGAGTCT
+
45BB@EBBBCCCCCCCCCCCCDCBC@CCD@BBBAAA@C@BBBBBBB?CC@B@AAABBCCC3B?BCCCCCCCCBB;A<BCCDC5BA=A5;;;.<CB>;;:BGCDCC@C@CC@BBB>@@BCDBBBBBBDDDD@B?BEBB>@@BB@@@A<A?C@A?ACCCCCBB?BBBBBA?BE@AAA9>=888*:?>;:9888(6=8>:;;AAAAA8;8;?AC3859ABAB@CBAAACC?B@BBB=BBB?BBBCDCBAAACBBAA>?A<<<;;;??A;@;;;>AC9>@@=><@>==
@ATNG8:03247:03114
GATGGTAGCATCATGCATATCTCACCAGAAGATCAGGAACTCTAGAAGAATTCAGATTTTTAACACGAGAGTAAACGTAAAAGAAGGTTTTACAAGACTCACGTTAACAATATTGCAGCAGTACGCACACAATCGAAGCGCAGTAAGGATGGCTAGTGTAACTAGCAAGAATACCACGAAAGCAAGAAAAAGAAGTACGCTATTAACTATTAACGTACCTGTCTCTTCCGAAACGAATGAGTACGAGAGTCAGAGCAGAGCTACCATCGATGGATCTGAGTCT
+
/8997=@@ABA;;<:;@AAAA@;:55:<<055<4884>7<:8433:5:>6>==<773777'76372998?9755,52:444&4:.5.599+9<<7<>>BBBCBB@B@CB?CAA=@@@?@BCEFGGJCAA@CADBBB>@@A?@@::7;>AAB@BCDCCBCC?BBCAAB@BB>??C?BCBBB=????BCGFF3B?<?888BB>>><A<@?@@<@=AA@@@@CCCCDDD@C=@?B;A??<?ABBBACCBB>?>@AABBAAAA:888>9=;;;A@B?CAAAB?@?CB
@ATNG8:03206:03161
GATGGTAGCGAGCGAGTGTGTATACCAGAAGATCAGGAACTCTAGAAAATTCAGATTTTTAACACGAGAGTAAACGTAAAAAGAAGGTTTTACAAGACTCACGTTAACAATATTGCAGCAGTACGCACACAATCGAAGCGCAGTAAGGATGGCTAGTGTAACTAGCAAGAATACCACGAAAGCAAGAAAAAGAAGTACGCTATTAACTATTAACGTACCTGTCTCTTCCGAAACGAATGAGTACCTCTCAGACGCTCGTCCTATCATCGATGGATCTGAGTCT
+
CJCC@BCDCCCCBBDCBBBBBCCCC?CCC?CCCCCB<@<@BCBBBBBB5@<ABBBBCCC2A>ACCBAAAAACC=C=ABDDD2CC?B7;;;.;@A=?@@@EECCD?C@BB?BAB=??CCCCCCCBBCCCCBB?BEBB?BAB@@@@@=A@C@@>ACBBBCCB?BBBBBB@BB?ABA9??99929==:88888(8@:A<;;BBC@@:=:=>AB7;8:AA@A?BCAAABB?B@BBB<A>><?BCBBBB?AAAB??@>>@>@@AA<>??A@AA<=<B?BA@@B@@AA@
@ATNG8:03207:03188
GATGGTAGTGTCAGTGCGCGTCGTCCAGAGATCAGGAACTCTAGAAGAATTCAGATTTTTAACACGAGAGTAAACGTAAAAAGAAGGTTTTACAAGACTCACGTTAACAATATTGCAGCAGTACGCACACAATCGAAGCGCAGTAAGGATGGCTAGTGTAACTAGCAAGAATACCACGAAAGCAAGAAAAAGAAGTACGCTATTAACTATTAACGTACCTGTCTCTTCCGAAACGAATGAGTACATAGATATACGTATAGCTACCATCGATGGATCTGAGTCT
+
@A=DABB==>>0///::@@@966=>?CDCCCDB@A=@8;;@A=<?5988>433377777$33:>@BBBBBCCD<??A@@@@0@A>B5;;;.9@@:996=;;;=B?B@@@>@A@=?888@;::CC;:9CCCC?CCBB@BBBBAA??;?=@;;5;@@@@BAA=@@@@9:39928>8;?>==?3;;;556778(7=4<777?<===6;5:>==5;4:>@;;5;@@AABB=@=?CC=BBA9:9AABBBDDCCCCC@@@@@@@???===;?888>>B5;;=;;;=???
@ATNG8:03222:03174
GATGGTAGCTCTGCTCTGACTCTCGTACTCATTCGTTTCGGAAGAGACAGGTACGTTAATAGTTAATAGCGTACTTCTTTTTCTTGCTTTCGTGGTATTCTTGCTAGTTACACTAGCCATCCTTACTGCGCTTCGATTGTGTGCGTACTGCTGCAATATTGTTAACGTGAGTCTTGTAAACCTTCTTTTACGTTTACTCTCGTGTTAAAAATCTGAATTCTTCTAGAGTTCCTGATCTTCTGGGTGCGCTACAGTCTCTCTACCATCGATGGATCTGAGTCT
+
C@==:<<=BB=CHKCCBBBCBBABBBBBCECC?B@@@5?C>B?BCCCCDCACCBBB>A?BCBD@C@CDCBBBB@@=@ABAB2A@>B;;;0;BA@=AAD?BC?BAADEHAECCCCFBB@CFE@B@CCCBBBBC@BCDE@CBBBCCCCDDDCCAAAA=AAA>AB?B@BCBBCCCBA>B;;;0;5;>;;;;.9>@@@4::A@BBBBBB:>>=>,=>>@B@C@CC@BCCCC<<9;?AAACBB>@9;;0<<;BBCBBBCAAA@@@A<;6;A@@G:;6;@@AABDCBB
@ATNG8:03222:03198
GATGGTAGATACTCGCTGATACACCCTGAAGATCAGGAACTCTAGAAGAATTCAGATTTTTTTAACACGAGAGTAAACGTAAAAAGAAGGTTTACAAGACTCACGTTAACAATATTGCAGCAGTACGCACACAATCGAAGCGCAGTAAGGATGGCTAGTGTAACTAGCAAGAATACCACGAAAGCAAGAAAAAAGAAGTACGCTATTAACTATTAACGTACCTGTCTCTTCCGAAACGAATGAGTACTACTCTCAGAGACACACTACCATCGATGGATCTGAGTCT
+
>?9?399595DBB;;;@@@@A;;:@6@;:39<<@?A6;69>@BB;;5;@;@>@@?;;;;;;;"9;;@<>A><///;19//////$/;6;.55)5994555:A;;;B?C@CB?BBC=??;9;CFECCCDABBCC@CCCD?A@@@AA;;6;?BAB=@BBABBBA?BBBBCD@CC>AABAFBBBB<A??9?ABABB)@A=@???BB@@A:=:=>>?:>:==BAB?A@BBB@@<><<<<5<00,0:<>?ABB??@BBBBBBBBBBBBBBBB?>@@>>>C?AABAAAABBB
@ATNG8:03263:02561
GATGGTAGAGTATCATGTGTATCTCCAGAAGATCAGGAACTCTAGAAGAATTCAGATTTTTAACACGAGAGTAAACGTAAAAAGAAGGTTTTACAAGACTCACGTTAACAATTTTGCAGCAGTACGCACACAATCGAAGCGCAGTAAGGATGGCTAGTGTAACTAGCAAGAATACCACGAAAGCAAGAAAAAAGAAGTACGCTATTAACTATTAACGTACCTGTCTCTTCCGAAACGAATGAGTACGAGAGAGCACACGTGTCTACCATCGATGGATCTGAGTCT
+
55997<<BBAAAA;@;9:B@@?@@B=@?@>@A?CAB>A?AABBBAB?BB?B?BC@:;:;:$:=BCCBBBCB:::6;;;;CCC5CC?A5;;;*9@?=AA@?BBBBB?A?A@3999+;@BCCCBBCDCCCCDBB?BCCE?@??>???B:?;?@@=ABCCCAA@?BDBBBB>BD<@?B?@?888*9>?;999999%/<7<///@:>>B=B:==CC;?<>AC;;9;CBABBB@B@CCD>BBA>ABBBBBB@AABC===BABBBBBBBBBB?B???BBB=:::>@>>:::
@ATNG8:03265:02601
GATGGTAGGCACTGCGCACACATCCCAGAAGATCAGGAACTCTAGAAGAATTCAGATTTTTAACACGAGAGTAAACGTAAAAAGAAGGTTTTACAAGACTCACGTTAACAATATTGCAGCAGTACGCACACAATCGAAGCGCAGTAAGGATGGCTAGTGTAACTAGCAAGAATACCACGAAAGCAAGAAAAAAGAAGTACGCTATTAACTACTAACGTACCTGTCTCTTCCGAAACGAATGAGTACGAGAGAGCACACGTGTCTACCATCGATGGATCTGAGTCT
+
45:=3;<B=BBBAA<<<CCD;;:??3>AA8ABBBCC9;:;BCBBAA?BH?B?BECABAAA2A?ABAAAA@@9:9,99;5=?>+>=8<.555&5<<7<==A<==;?<??CC?CCC=?ABBBCDCCFBBBBBCD@CCCD?AABCCDAA>B@C;;9;@@?@@AA?BAABBB@BB?BBA>ABBBC==887>AEDEE(765:///:9=<=:=<??A>;:5:<AAA?BBBCCBC?B=@@F>BBB<??AAAAAAAC??;;AAAA?>?A;;;>>=A;;;>?>:==>??>>???
@ATNG8:03266:02568
GATGGTAGGCGACATACATACGCGCCAGAAGATCAGGAACTCTAGAAGAATTCAGATTTTTAACACGAGAGTAAACGTAAAAAGAAGGTTTTACAAGACTCACGTTAACAATATTGCAGCAGTACGCACACAATCGAAGCGCAGTAAGGATGGCTAGTGTAACTAGCAGAATACCACGAAAGCAAGAAAAAGAAGTACGCTATTAACTATTAACGTACCTGTCTCTTCCGAAACGAATGAGTACAGAGAGTACGATATGTCTACCATCGATGGATCTGAGTCT
+
6=DEGDDD?CBBBICCCEDCBBBCC@CCC@CCCCAA?A@BBCCBBB?BB?B@BBBA@@AA2B?BEDCCCCCDDD=BBBCFFE1BBADACCC;CBB@@A@CCCCDC?A=AC?CBB<AABBBBABDCCCBCDCB?BDCC>@ABAAA??<A@CAB@CBCCCDCC?AABCDF9978BA9==899+9==;:999:(9A=AAA=ABAAA7;7<BDD8;7:>A::6:@@@@AA@D@BBB>BBB?BBBCCBBBBBCCCAAAB@@BCCBB@B?:>???@@@=C@@@A>>888
@ATNG8:03266:02588
GATGGTAGACACGTGTGCTCTCTCGTACTCATTCGTTTCGGAAGAGACAGGTACGTTAATAGTTAATAGCGTACTTCTTTTTCTTGCTTTCGTGGTATTCTTGCTAGTTACACTAGCCATCCTTACTGCGCTTCGATTGTGTGCGTACTGCTGCAATATTGTTAACGTGAGTCTTGTAAAACCTTCTTTTTACGTTTACTCTCGTGTTAAAAATCTGAATTCTTCTAGAGTTCCTGATCTTCTGGTCTACTACACTGTACTCTACATCGATGGATCTGAGTCT
+
5BEE@DCFBBBAA;BBAABB@??<=CCCDBBB@ABAC<AA=?<????BBA?A@>??;??CBBB?B;>>?BCAABA8<<887)7727575-5;;;6<<>=<A178=<<=:>BBCAAAA==;=<@<?AA;;==<9<A=>;>>>>@@@>>>@@A>>>A:==?=@@<@<AAA>>>>??:==ADC5C=D<>9999,99777)--6---776:6<@>@.>=<9=383//)/339----3)--;77=-333-399=@@@>>>>????@::777<=@@=@<===9966699
@ATNG8:03267:02566
GATGGTAGCGCATATCAGCGCAGCCCAGAAGATCAGGAACTCTAGAAGAATTCAGATTTTTAACACGAGAGTAAACGTAAAAAGAAGGTTTTACAAGACTCACGTTAACAATATTGCAGCAGTACGCACACAATCGAAGCGCAGTAAGGATGGACTAGTGTAACTAGCAAGAATACCACGAAAGCAAGAAAAAGAAGTACGCTATTAACTATTAACGTACCTGTCTCTTCCGAAACGAATGAGTACTGCGTCTCACTCTCGCCTACCATCGATGGATCTGAGTCT
+
====:>@;@BBCCAACBCCCCBBAA6ABB?BCCB;;:;>AACB@@??BB=B=@>@;;;;;';=BBBCCAAA@@D<AABBBCB2BC2:2999'9==9>CA>;?@@A?B?CC?BBC@CCCDCBB@@@BBBBBBC?BB;;8;A@===00+.6:8<,//::999<<:>A@@>?;881883,3378818?A?B====+BB7C=BBB>:;>5;5;@@A;@:==BBB?BBBBBBA5:4:::.49929DC?AA878??BAAABBBBB@BA@@@@@BBBACCC=BA:;:9>>BB
@ATNG8:03270:02564
GATGGTAGGCGTGTGAGAGTCTGCCCTGAAGATCAGGAACTCTAGAAGAATTCAGATTTTTAACACGAGAGTAAACGTAAAAAGAAGGTTTTACAAGACTCACGTTAACAATATTGCAGCAGTACGCACACAATCGAAGCGCAGTAAGGATGGCTAGTGTAACTAGCAAGAATACCACGAAGCAAGAAAAAGAAGTACGCTATTAACTATTAACGTACCTGTCTCTTCCGAAACGAATGAGTACCTCTCAGACGCTCGTCCTACCATCGATGGATCTGAGTCT
+
4A44.5:A?B@CCCBBBCCCCBBCG?GCC@CA9:<B?A@CBBBBBB59:;@9=@AACDCC1B<744BAAA>>>=6<<7/000'0<7<)///'..84858;;;>AA<A<@@;>>>:==AABA???@@@@??AA=@@@@<=;=::;AA;=;>=<9=A@@@@AA<>>=<<=7==9;;77<;//+//-47::::'//(/667>>=>A5<9<<<<7;7;ABBB=B?>>>??<?:>9=66//+/77==BF=AA?>?AA??>>>AAA=A??;?C@@@@@;<<====@A?>
@ATNG8:03275:02591
GATGGTAGCTATACGTATATCTATGTACTCATTCGTTTCGGAAGAGACAGGTACGTTAATAGTTAATAGCGTACTTCTTTTTCTTGCTTTCGTGGTATTCTTGCTAGTTACACTAGCCATCCTTACTGCGCTTCGATTGTGTGCGTACTGCTGCAATATTGTTAACGTGAGTCTTGTAAAACCTTCTTTTTACGTTTACTCTCGTGTTAAAAATCTGAATTCTTCTAGAGTTCCTGATCTTCTGGACAGAGTGTGCAGATACTACCATCGATGGATCTGAGTCT
+
;B==?BCCCCCCCCDCBBBBBCCCCCCCBBBB?BBBB=BB?B@BBBACBB>BBBAA=A>BBBA>B>ABBBA@BBB?<<<<<.>A?@CCC9>A?@=@BC?BB?===B@B<@?@A>><<8=>>9>9>A=><;<?;?AAA:>888;;<<=@@BB??>A;@@@=@@;@;>>>@@AA>>99::::/:7<7:6666)6<333)--3---7::=7===<.9=>?A;A;AA=A@>>>>@=@<>>=>>@:>>B=DAAA>==<><<=@@A????@<@@??>=><AA>>>@>>>A
@ATNG8:03279:02599
GATGGTAGCACACGAGATCTCATCGTACTCATTCGTTTCGGAAGAGACAGGTACGTTAATAGTTAATAGCGTACTTCTTTTTCTTGCTTTCGTGGTATTCTTGCTAGTTACACTAGCCATCCTTACTGCGCTTCGATTGTGTGCGTACTGCTGCAATATTGTTAACGTGAGTCTTGTAAAACCTTCTTTTACGTTTACTCTCGTGTTAAAAATCTGAATTCTTCTAGAGTTCCTGATCTTCTGGTGTCTGATCTGTATCACTACCATCGATGGATCTGAGTCT
+
<???:BBCCCCCDDCBCCCCCBBBCCCCCDBB?BBBC=CC?B@CBBBCBB@BFEAA=??BBC??A>A@@@AABBB@@@AB@2@A=A;??9?BBB=@BC>BB=@@BBBB???<<<@@@:@@@9=9>??>>>>>9>AAA7;;>?=>>@@@@@BA???:?::7:B=C:==@@AAA@@;?>>>>2<9<48888)8>===3:::9<=<<<<8=>=?.?>>>A=A<<;7:AA:;;>=A:>=;;;@:>>A<?@A>>>@@@A<;=AA>=<<@<@@@@@AA<=;=>=>>=>>
@ATNG8:03282:02604
GATGGTAGGCACTGCGCACACATCCCAGAAGATCAGGAACTCTAGAAGAATTCAGATTTTTAACACGAGAGTAAACGTAAAAAGAAGGTTTTACAAGACTCACGTTAACAATATTGCAGCAGTACGCACACAATCGAAGTGCAGTAAGGATGGCTAGTGTAACTAGCAAGAATACCACGAAAGCAAGAAAAAGAAGTACGCTATTAACTATTAACGTACCTGTCTCTTCCGAAACGAATGAGTACTATAGACTATCTGAGACTACCATCGATGGATCTGAGTCT
+
:A;;26==8?@CCC>>>;;>@?555/5=B?@ABBBB>B?BBBAA@A@CB=?;:9998989'71;?<BCBA@BFD=@?;;;;;*;B>B?BBC<ECDACBBBCCC;;;:@DEABBB>??AABCCCBBCECAA@C@BBBA?@AA@@@?>3;6;@A?CCCDDDDA?ABBBBB?BB?AAA<@=;;;70//6/////(-608///98>?A;>;>AAB3838?CBD@BCCCCBC?B?000-0@@,00A??ABBCBF?<;;>ACCCBBBDCCC?B>?@BBB?BBBBAA@A@A
@ATNG8:03293:02575
GATGGTAGCACGAGTCACTCATATCCAGAAGATCAGGAACTCTAGAAGAATTCAGATTTTAACACGAGAGTAAACGTAAAAAGAAGGTTTTTATCAAGACTCACGTTAACAATATTGCAGCAGTACGCACACAATCGAAGCGCAGTAAGGATGGCTAGTGTAACTAGCAAGAATACCACGAAAGCAAGAAAAAAGAAGTACGCTATTAACTATTAACGTACCTGTCTCTTCCGAAACGAATGAGTACGATGAGAGAGCTCTCTCTACCATCGATGGATCTGAGTCT
+
/>9=;;;;5A9<5995:599;59;?7;EB@ABAC;;4:.444455<7:;040499:>??3@288333377333(3349>?>+;949.5555$5//;577///76//)/39:687:6:99455;@AB:::BBBB?BAAB?BABBBBCB?C?C<;8;BBCBAAA?BBBBBC?BA>BA@<><;;;3775/58=<<<&55155229889=:9499??:>:<9?5529>>>@>B?B=??C>AAB>AACBBBABBBEDBB@;;A;;;BBB778:==;;;//+/::>=@@@??
@ATNG8:03295:02569
GATGGTACGGCGACATACATACGCGCCAGAAGATCAGGAACTCTAGAAGAATTCAGATTTTTAACACGAGAGTAAACGTAAAAGAAGGTTTTACAAGACTCACGTTAACAATATTGCAGCAGTACGCACACAATCGAAGCGCAGTAAGGATGGCTAGTGTAACTAGCAAGAATACCACGAAAGCAAGAAAAAGAAGTACGCTATTAACTATTAACGTACCCTGTCTCTTCCGAAACGAATGAGTACGATAGATCTCGTGTGCTACCATCGATGGATCTGAGTCT
+
8>7;5////2////555===<<==CC999D@CBCC;;;:?BBE???A3:917,7>=??@@@+=666<?>669>>>5=>5555&6>9?<>>>2?AA=000@009>>8;3834<87-7@@@ABDDABACCCBBB>A;99;A@?::9<;6=9=::29?>>@B:?;@AA@GD@CB?AAA599@>>5=<>;====<.<A<@776<<<78187:::;18196:9==5=>>>@@C<@>@=;8:00*000:::@@AAA>>>>@?><?;888::068>><=B?;:8???AABB
@ATNG8:03295:02588
GATGGTAGCTCTGCTCTGACTCTCGTACTCATTCGTTTCGGAAGAGACAGGTACGTTAATAGTTAATAGCGTACTTCTTTTTCTTGCTTTCGTGGTATTCTTGCTAGTTACACTAGCCATCCTTACTGCGCTTCGATTGTGTGCGTACTGCTGCAATATTGTTAACGTGAGTCTTGTAAAACCTTCTTTTTACGTTTACTCTCGTGTTAAAAATCTGAATTCTTCTAGAGTTCCTGATCTTCTGGTGCGCTACAGTCTCTCTACCATCGATGGATCTGAGTCT
+
==;;7666>?>>:;;CB;66==B<<BBBDCBC?BCCC=BA=A=AABBBCC7;9=@@9@;>=AC<B=A@@ACCC@@>@BCCC5BB>BAAA<A@A@>B@B>AB=@@@@@A>BBCCCCDC?A@@7;7<BCCAA;;5:>>@;ABA@@A@@@@@@@@?@@;>00+0;6;6?>@@??A@A=<<<::+:49499;;@$55@@@:=BBBCCBDA@4:9:9'9===?9@:@@>AAABBBB@C@CCBBAA5;9;4:A@AB@@@@AAAAA@@@00+0<8;;00+0>?@@BBCBB
@ATNG8:03296:02577
GATGGTAGCACGACACGACGATGTGTACTCATTCGTTTCGGAAGAGATAGGTACGTTAATAGTTAATAGCGTACTTCTTTTTCTTGCTTTCGTGGTATTCTTGCTAGTTACACTAGCCATCCTTACTGCGCTTCGATTGTGTGCGTACTGCTGCAATATTGTTAACGTGAGTCTTGTAAAACCTTCTTTTTACGTTTACTCTCGTGTTAAAATCTGAATTCTTCTAGAGTTCCTGTTCTTCTGGGTCTCTCTCTCACGCACTACCATCGATTGGATCTGAGTCT
+
:=>>:666??>666>>B=>666;;>=@=@@AA:BCCE=BB@B@CCCBBC@?<;;00+/1687:175:888:888=8>>===+A>6;7/.'.///38888==6<:BF?;7;?878>==8<<>:?;>=>>>666<=;;;178::9<<=8;;<8/--60--/488494?A???@@AB8==BDD5A=@:==>>>+:::99.7///76;:9:/777(5:;<?;@;=>:>?AAA=>:><>AD>AA<????:???B>>>?A@??@??===>::77733)-)-637;=@@A?
@ATNG8:03297:02571
GATGGTAGCATCATGCATATCTCACCAGAAGATCAGGAACTCTAGAAGAATTCAGATTTTTAACACGAGAGTAAACGTAAAAAGAAGGTTTTACAAGACTCACGTTAACAATATTGCAGCAGTACGCACACAATCGAAGCGCAGTAAGGATGGCTAGTGTAACTAGCAAGAATACCACGAAAGCAAGAAAAAGAAGTACGCTATTAACTATTAACGTACCTGTCTCTTCCGAAACGAATGAGTACGAGAGTCAGAGCAGAGCTACCATCGATGGATCTGAGTCT
+
/0//29<A@AABC;:;@@=;?????9<AA:B@@9984=49@;@AAA?B@<A=00///;;;+;55528CBBCABB:;:ACCCB5A@<@5;;;49@C?DCCD;;:CC@D@CD@EBC?BCCBDCCBBCGAAACCC@B@BAACAAABBBB?C@CBB>B;;;BCBC@?@@CBB@BB>AAA4:::::,897898988(5:197::?>><=9=;>>??7;6;?B?@<@;;;@BCAC?CCD=???ABBBC???AABFDCCBBBAAABBB@@<<8<=:;;=@=@:;:AAA?@?
@ATNG8:03298:02593
GATGGTAGCACATGCATATCTCACCAGAAGATCAGGAACTCTAGAAGAATTCAGATTTTTAACACGAGAGTAAACGTAAAAAGAAGGTTTTACAAGACTCACGTTAACAATATTGCAGCAGTACGCACACAATCGATGCGCAGTAAGGATGGCTAGTGTAACTAGCAAGAATACCACGAAAGCAAGAAAAAAGAAGTACGCTATTAACTATTAACGTACCTGTCTCTTCCGAAACGAATGAGTACGATGAGAGAGCTCTCTCTACCATCGATGGATCTGAGTCT
+
6DDEADBCBCBCCCDBBC;;9BCC?BCCABBBB::6;>AABCCCB@BB?B?CCA????C/A?CCCCAABBBCB>B@A@AAA0@A=A5;;;-;BC=CBBBDCBBB@I?BC?BAA?AAAABBCCCCCCDCEBB=A@@?ABAAAAA??=??C??=?A???BA@=@@@?>@;=>:?=<7<=766(252.777777&5:58///99>AA<=:=;<<:>:==CCD@CBBBBBB>A>@@@8@@?=?ACBBBBBBBBBBAAAABAA??>>?==:=>>>@@?<AAB@A@B;;;
@ATNG8:03303:02609
GATGGTAGATACTCGCTGATACACCCAGAAGATCAGGAACTCTAGAAGAATTCAGATTTTTAACACGAGAGTAAACGTAAAAAGAAGGTTTTACAAGACTCACGTTAACAATATTGCAGCAGTACGCACACAATCGAAGCGCAGTAAGGATGGCTAGTGTATCTAGCAAGAATACCACGAAAAGCAAGAAAAAGAAGTACGCTATTAACTATTAACGTACCTGTCTCTTCCGAAACGAATGAGTACATAGATATACGTATAGCTACCTTCGATGGATCTGAGTCT
+
<CBC?BCBBBDFCCBBBBCCBCACD>CAA?BBBB>>=??BBBAACC?AA?A?BAAACCCC2B=>>?CBAACCBB:?=BABCA0AA=A5;;;.;BB>BBBBBCCCB@C?CC@DAB>BBBBCCCCECCCCBBCC@BBBB@BA@@BAAA<A=ABB@BCCCCAAACCBCBBB>BA>AA@:>?9989*99818:::;+:;;A566@A@@@<A<AA@@<@<@@BAA?BCAAABB?B>ADC>BAA?BBBDDCCA@@ACABAA??=?>>?>>@>;A:@;?=A;?@?>>>>>>>
@ATNG8:03304:02594
GATGTAGTGTCATATGAGAGTGTGTACTCATTCGTTTCGGAAGAGACAGGTACGTTAATAGTTAATAGCGTACTTCTTTTTCTTGCTTTCGTGGTATTCTTGCTAGTTACACTAGCCATCCTTACTGCGCTTCGATTGTGTGCGTACTGCTGCAATATTGTTAACGTGAGTCTTGTAAAACCTTCTTTTACGTTTACTCTCGTGTTAAAAATCTGAATTCTTCTAGAGTTCCTGATCTTCTGGTCTACTACACTGTACTCTACCATCGATGGATCTGAGTCT
+
FC@<;@CCCCCCCCCCBBBBBBCDDBCBBAB=AA@A:BB?C@CCBBBCB?BBBBC@D@CCBB>C@BABBBBBBC=@@DDD3BA<??A?9@@AB=@;;6;D?AABCCC@CDDCCCCC@CBB@B@CCCCBBBCACCCCACBBBCABBC@@@DCCCC@B;;:;C@C@CBBCCEBBB=@;;;;.;5;=;;;;.;AA@A=CBBCCBBBBC?BBBB0C;;;B7<8<A@BBA@@@B?B@BBCBBB?BAB?BAAACCCCCDCCBBB:;::;4;@@?@AA=A@;;;CCBCD
@ATNG8:03263:02612
GATGGTAGTGTGTCTCTGAGAGTAGTACTCATTCGTTTCGGAAGAGACAGGTACGTTAATAGTTAATAGCGTACTTCTTTTTCTTGCTTTCGTGGTATTCTTGCTAGTTACACTAGCCATCCTTTACTGCGCTTCGATTGTGTGCGTACTGCTGCAATATTGTTAACGTGAGTCTTGTAAAACCTTCTTTTTACGTTTACTCTCGTGTTAAAAATCTGAATTCTTCTAGAGTTCCTGATCTTCTGGTCTACTACACTGTACTCTACATCGATGGATCTGAGTCT
+
@>@@:>>BC?CCCCBCCDCBCBBBBBBCCBBB?A:;;0;@:??AABAAA@=ACCCJ@C@CAA@@DBHAAACCCDC@;;;;;*;;65=DE?BBBD@BABACC?BBBBBD?BCCCBFHC@BBA<@@;BBCFBCAA7;;@@<@CCCBCBBB;;<<BBAA?A@@?CA@B<;;DD@@A@B@C;;;;.;5;5::;:;(9?>@@6:;ABBBB;99=@>B>1>C@<A@C@DD@BCCCCBB>B@BABD@@=@;;6;CCCCFHDCDCDDD>AA@000==>@A@=AC:;:B?AA@
@ATNG8:03264:02651
GATGGTAGCGCATATCAGCGCAGCCCCAGAAGATCAGGAACTCTAGAAGAATTCAGATTTTTAACACGAGAGTAAACGTAAAAAGAAGGTTTTACAAGACTCACGTTAACAATATTGCAGCAGTACGCACACAATCGAAGCGCAGTAAGGATGGCTAGTGTAACTAGCAAGAATACCACGAAAGCAAGAAAAAGAAGTACGCTATTAACTATTAACGTACCTGTCTCTTCCGAAACGAATGAGTACAGAGTGTACGATATGTCTACCATCGATGGATCTGAGTCT
+
////)////:<>>>>?===;995555&59949<::99.505<<;=::4:;8;6;9;94444$5.5;;<>>>A@BB=@;@BBBB,?A9949<<0@@===A@<=99:BAE?BB@C@@588889@@@A???BCAAAA;;:A;?@CAABBB?B@ABA?BBA@@::>7>?>@@?;?;9999,37333(37718999:+:=6A<==>>:@A<@=@A>>;>=BADCC@BBBBABB=A=@@@9::;2:33;:=>88;=AAA787@@ABBB@A9949=97;;=8=<<786??=<
@ATNG8:03274:02631
GATGTAGCGCACACATAGATACAGTACTCATTCGTTTCGGAAGAGACAGGTACGTTAATAGTTAATAGCGTACTTCTTTTTTCTTGCGTTTCGTGGTATTCTTGCTAGTTACACTAGCCATCCTTACTGCGCTTCGATTGTGTGCGTACTGCTGCAATATTGTTAACGTGAGTCTTGTAAAACCTTCTTTTACGTTTACTCTCGTGTTAAAAATCTGAATTCTTCTAGAGTTCCTGATCTTCTGGACAGAGTGTGCAGATACTACATCGATGGATCTGATGTCT
+
----,,,,-/:799::><0////::///433-359=4=>:?;A;B;;;=9>966:5:5:::=4:7;:?<<;::;5888888$6638///91//38288:6:;8;;::8;6;>=666<<5::;.4.5<<;<=<<9;>>?9==<;;<@;;===44494.54>599.4.49::<===;384444&43964444&49444)499;77////)////$///5<.5.5;79555://)/)//9:9;3855.4<::@=666>=>B<766----76:4545993338887//
@ATNG8:03277:02651
GATGGTAGAGAGAGCTCTCTCATCGTACTCATTCGTTTCGGAAGAGACAGGTACGTTAATAGTTAATAGCGTACTTCTTTTTCTTGCTTTCGTGGTATTCTTGCTAGTTACACTAGCCATCCTTACTGCGCTTCGATTGTGTGCGTACTGCTGCAATATTGTTAACGTGAGTCTTGTAAAACCTTCTTTTTACGTTTACTCTCGTGTTAAAAATCTGAATTCTCTAGAGTTCCTGATCTTCTGGTGAGATATGCATGATGCTACCATCGATGGATCTGAGTCT
+
@B=>;CBCBDCBCDCA@;@@A<<;<@;?BCAA?AGDE>CC@D@BA@?AAA=@@@@?8=8=;8=4>48BBCD@@@A?ACCCC3>?<AAAA:BCBB?B>>9?B<;;;:9=:?BB??===:===;><>AAA>>>=<AAAA:>=??@;;;@@@G?????=888=CB<?<?>>>>>?>>:=;:::/:7<9:::::*:=888*8<<:;9>>?><=@@@,=//-64=4///7773334=-337=?E7;;C=B@@???@@?????@@>>>==8=::;@@@<@A??>>>>>;
@ATNG8:03278:02652
GATGGTAGCGCGACGAGCGTAGACCCAGAAGATCAGGAACTCTAGAAGAATTCAGATTTTTAACACGAGAGTAAACGTAAAAAGAAGGTTTTACAAGACTCACGTTAACAATATTGCAGCAGTACGCACACAATCGAAGCGCAGTAAGGATGGCTAGTGTAACTAGCAAGAATACCACGAAAGCAAGAAAAAGAAGTACGCTATTAACTATTAACGTACCTGTCTCTTCCGAAACGAATGAGTACGATGAGAGAGCTCTCTCTACCATCGATGGATCTGAGTCT
+
=C@@;BC>BBBBACCDBBACCCCCC>BBB@BAAB@@<?>AABBBBB@BB=A=@@AAABBB3B@CCBBBBBBB>@9??AAAAA2@B;@4:::.<BCAFCCBCCCCC@B?BB@CBB?AAABCCDCCCCCBBBCD@DAAB?BA@@AB@@<B?BAA?ACBABBCB@CBCAAA?BA<>>?8=<999+9=8688888(6=8>788?>A?>:=:=ABA:=:=ABBB?BBAAABB?B?CCD>BAA>ABBB???AB>??A==???A>>>@@???=A>>>>AD=A>>@@C@:::
@ATNG8:03282:02617
GATGGTAGTGTCATATGAGAGTGTGTACTCATTCGTTTCGGAAGAGACAGGTACGTTAATAGTTAATAGGCGTACTTCTTTTCTTGCTTTCGTGGTATTCTGCTAGTTACACTAGCCATCCTTACTGCGCTTCGATTGTGTGCGTACTGCTGCAATATTGTTAACGTGAGTCTTGTAAAACCTTCTTTTTACGTTTACTCTCGTGTTAAAATCTGAATTCTTCTAGAGTTCCTGATCTTCTGGATAGCGACGCGATATACTACCATCGATGGATCTGAGTCT
+
44447555;;;9;666<<::5555;>?;<?>;;>>=?4;;1616<<<=<@8?;;;>9<9555:27)///)/7799:34444&39288<;0885505@@:@>>>=?BBACB=??A>=:===<@<@?<<<===9=?9:49B=<>//0/:::;;<<=8=;;7:<7;054::<554;74//77*7)/)/////$//444)////9:777<.555&59955.55996;=<<:44.4.49:;==7655755565999555559977://)//::8//)/////7:;;9
@ATNG8:03290:02623
GATGGTAGAGTATCATGTGTATCTCCAGAAGATCAGGAACTCTAGAAGAATTCAGATTTTTAACACGAGAGTAAACGTAAAATGAAGGTTTTACAAGACTCACGTTAACAATATTGCAGCAGTACGCACACAATCGAAGCGCAGTAAGGATGGCTAGTGTAACTAGCAAGAATACCACGAAAGCATGAAAAAGAAGTACGCTATTAACTATTAACGTACCTGTCTCTTCCGAAACGAATGAGTACTGTATCTATGTGTGCGCTACCATCGATGGATCTGAGTCT
+
=C?D>BCCCCCCCBBBCBCEGCBBB@BCB?AABBCC@B>ACCBBBB?BCAC?>=>9;;;;*;@BDIBCBCBAAB<A;;;DD9CBA:B4;;;&9CC@DGBBCCCBB?B@BB@CCD@BBCCCAAABBBBBCCCC?BBBB=AABBBABB:><@996:AAABCCB?B>>>BB?BC@BBB>A@?>?8?::::;;;;+:><?888CCAA>;C<AA??9><?AC@A=A@AAACB@CACEE=CBC>BACBBBCBBBAAB?BBB@A@BAAAAAC?CCBBB>B@BCCBCBCCAA
@ATNG8:03298:02610
GATGGTAGGACGAGCGTCTGAGAGGTACTCATTCGTTTCGGAAGAGACAGGTACGTTAATAGTTAATAGCGTACTTCTTTTTTCTTGCTTTCGTGGTATTCTTGCTAGTTACACTAGCCTTCCTTACTGCGCTTCGATTGTGTGCGTACTGCTGCAATATTGTTAACGTGAGTCTTGTAAAACCTTCTTTTTTACGTTTACTCTCGTGTTAAAAACCTGAATTCTTCTAGAGTTCCTGATCTTCTGGCGCGTATGTATGTCGCCTACCATCGATGGATCTGAGTCT
+
44443;=A?BAAACBBBBBCCBBBACCCCCCE@CBAB=BB@B?CCCCCCD?EECCC?B?BBBB@E?DBBBBBCCB<999999$;D>B;;;6;A@@?AJI@FD?A@BCCF?CCDDCCCB@C@B@B@CCCCBBBC@CCBB?CCCCCBBBCDCBBBB@@<???=@@<@>A@BBBCCCHACAAAA7A>C;;:::::%<BBBC?CCCCCCDBBB>BBBB2B?BDC@C@CB?BAAABBB>B>B=>@BB@CBB?BBB99:BBBCCCCCCD@D??=?BBBBAA?AACBBBC@==
@ATNG8:03301:02610
GATGGTAGCGAGCGAGTGTGTATACCAGAAGATCAGGAACTCTAGAAGAATTCAGATTTTTAACACGAGAGTAAACGTAAAAAGAAGGTTTTACAAGACTCACGTTAACAATATTGCAGCAGTACGCACACAATCGAAGCGCAGTAAGGATGGCTAGTGTAACTAGCAAGAATACCACGAAAGCAAGAAAAAAGAAGTACGCTATTAACTATTAACGTACCTGTCTCTTCCGAAACGAATGAGTACTGCTTCTCACTCTCGCCTACCATCGATGGATCTGAGTCT
+
5;55.5=BCCCCCBBCCECCCF@@@?BBG?CBCC@><??AABDCBB<BA>B<@@CBBBBB5BACCCCCDFCCBC>CCCCDDD5CCBCACCC<CCCAGCCBBCCBC?B?CB@BBD=??BBBBBBCCCCCCCCF@C@@@?BBBB@@@B=B>A:96;C@A@BBDABCCAAA?BF?BBB>@@999+9>>;:9:9:9%9?9?978AABCB=B=>>>@<@=@@CDD@CCBCBBD@B@BBB=A@@=AABCBBBBCCC?CBBA@@BCBBB>@7849@AABBA<AAA>>>AA>>
@ATNG8:03256:02660
GATGGTAGTGTCAGTGCGCGTCGTCCAGAAGATCAGGAACTCTAGAAGAATTCAGATTTTTAACACGAGAGTAAAACGTAAAAAGAAGGTTTTACAAGACTCACGTTTAACAATATTGCAGCAGTACGCACACAATCGAAGCGCAGTAAGGATGGCTAGTGTAACTAGCAAGAATACCACGAAAGCAAGAAAAAAGAAGTACGCTATTAACTATTAACGTACCTGTCTCTTCCGAAACGAATGAGTTACGTGTGACGTACGTGAGCTACCATCGATGGATCTGAGTCT
+
66==8;666;;>B?>>?>A@@:44434545444:;;7<:>;::;8833949;/////;;;+858>>=<;983333&3395;;;$558<9>@@2?><7<655549999)4.4:5;:;7;=;;<666>>>====;?:>@9:69?===B8919<>:949>>=@B=?>BB<<;A977/3=94:<;==/335/577:::&::49255258./(.(.933.3277@@?;=<99844=A????8<0/)//9660837399><<;:9983377;7;;/7333;77/7>?>?@;555
@ATNG8:03265:02662
GATGGTAGCTCACGTACGTCACACGTACTCATTCGTTTCGGAAGAGACAGGTACGTTAATAGTTAATAGCGTACTTCTTTTTCTTGCTTTCGTGGTATTCTTGCTAGTTACACTAGCCATCCTTACTGCGCTTCGATTGTGTGCGTACTGCTGCAATTTTGTTAACGTGAGTCTTGTAAAACCTTCTTTTTACGTTTACTCTCGTGTTAAAAATCTGAATTCTTCTAGAGTTCCTGATCTTCTGGGATGTGTGCGCAGTGCCTACCATCGATGGATCTGAGTCT
+
4@94.59?BA<A@BBD;6;BBCBBDDCCBCDF@CBAA<AC?B?BDDDD@@?ACABB@C?ABBB?B?BCBBBBBAB>BBBBB1@@=@@@@7AAAB>BBB>BB:==>CCC?AA>>>AAA;A@@;?;?>>>>==@;CC<;8=>><=<<>>>>CA:97;/666(8;9=:@@@;;;GDC?CBBBA7A<@=ABBBC5CDBBC>BBCCCCCCBB?BCDC3C???B?B?BB?BCCDBBB?B?A@CC<;7889;0;///::<>A@@@@AA=???=@@@@;::=B;;;@@@888
@ATNG8:03273:02669
GATGGTAGTGCGTGAGAGAGAGACCCAGAAGATCAGGAACTCTAGAAGAATTCAGATTTTTAACACGAGAGTAAACGTAAAAAGTAGGTTTTACAAGACTCACGTTAACAATATTGCAGCAGTACGCACACAATCGAAGCGCAGTAAGGATGGCTAGTGTAACTAGCAAGAATACCACGAAAGCAAGAAAAAAGAAGTACGCTATTAACTATTAACGTACCTGTCTCTTCCGAAACGAATGAGTACACATCGTCGTGTCGTGCTACCATCGATGGATCTGAGTCT
+
;>CC;CCBBBBBBAAFCCCFDCBBB8ACC;CDFCA@>@>ABBACCC>AB<A>BBB@@@@?2A=><?999BBA=A:@@BCCCC5CBBD<AAA9ACCACECCBCB;;:;@CB?BAA?@@A@B;;;CCCCCDCCC@BCBC?AAAAA???=@@BBB@BBEDDDBC?A???BA@AB?BAA<>>:::,7<<8;88899&8=7////;AAAA;?<?@@>5:5::@@@<@CDABCC@B?BBF>BBB?BBBDBBBBBBBBBBBBBBCDCAAABBB?BBBBBAA9?999????DB
@ATNG8:03273:02698
GATGGTAGACATATCGTACTCTCTGTACTCATTCGTTTCGGAAGAGACAGGTACGTTAATAGTTAATAGCGTACTTCTTTTTCTTGCTTTCGTGGTATTCTTGCTAGTTACACTAGCCATCCTTACTGCGCTTCGATTGTGTGCGTACTGCTGCAATATTGTTAACGTGAGTCTTGTAAAACCTTCTTTTTACGTTTACTCTCGTGTTAAAATCTGAATTCTTCTAGAGTTCCTGATCTTCTGGGCAGACTCTCACACGCCTACCATCGATGGATCCTGAGTCT
+
<<@@:BB<@<@CC>DD>DDCCBBBCECCCBAA>ABAD>AA>B?AAACEBB?B?>?B?B?AAAD@D>@?=CA@@@?:>><:<*;;1:;66.60//4;995=A;?;::>>6;;?@A@BD==<<;A<AA?=<=CC=>>==4::=:;:>>AABBB888><???;?@=B=>>>AAAAAB;>====/=8<:88888(8>:;;1;=>;;;7677)///)/:=?D=E<;;8:CB?=>><@;@@?@>>;>@BE;F;;;=>>>>@@@@A=066923333329,7--(-3667=8
@ATNG8:03280:02703
GATGGTAGTGTCAGTGCGCGTCGTCCAGAAGATCAGGAACTCTAGAAGAATTCAGATTTTTAACACGAGAGTAAACGTAAAAAGAAGGTTTTACAAGACTCACGTTAACAATATTGCAGCAGTACGCACACAATCGAAGCGCAGTAAGGATGGCTAGTGTAACTAGCAAGAATACCACGAAGCAAGAAAAAGAAGTACGCTATTAACTATTAACGTACCTGTCTCTTCCGAAACGAATGAGTACGTGTGACGTACGTGAGCTACCATCGATGGATCTGAGTCT
+
5=>A<;;;9;;>;;65555555==>5;;<.444449;@;@A?B???=AA=A>A@@99:::(9:@?997@A??AC6=844999'5>.9.5<<069A9;666<@<@B=@:::49<;:98859@@@@@:95=:??7??@@;?@@@@@?@8;8;00*0:000?=C@BBBBBB<@:7<<<6;;37/333,22222$.7(....57755279=555/5.559998>>:>>??9?<?@?9?8717737=8;;737>>>>?:=9;;:888=<6;<;;;;;5;=;;;>?555
@ATNG8:03281:02665
GATGGTAGCACACGAGATCTCATCGTACTCATTCGTTTCGGAAGAGACAGGTACGTTAATAGTTAATAGCGTACTTCTTTTTCTTGCTTTTCGTGGTATTCTTGCTAGTTTACACTAGCCATCCTTACTGCGCTTCGATTGTGTGCGTACTGCTGCAATATTGTTAACGTGAGTCTTGTAAACCTTCTTTTACGTTTACTCTCGTGTTAAAATCTGAATTCTTCTAGAGTTCCTGATCTTCTGGCGCTCTGTCACGTCTGCTACCATCGATGGATCTGAGTCT
+
77//)/7AAAAABAB@B>>>::<566655>551555>8=;7;)/////776:<<<<49499:;7;6<>>::<88B7BBCCC3BB?B>>;;-:=@@00/>;/0,7333378)556668==6;781888886877:5<;=;78:59=;788;<;>>9990/..599/609::D===@>38878)74:49///)/<777+--7---;6693:==/=??=<6:6//+/<<77//)/1669>:913-,),,,-667:AA;;;@===>881/9-----)-666:>BB@@
@ATNG8:03282:02704
GATGGTAGCGCTCACATAGATACAGTACTCATTCGTTTCGGAAGAGACAGGTACGTTAATAGTTAATAGCGTACTTCTTTTTCTTGCTTTCGTGGTATTCTTGCTAGTTACACTAGCCATCCTTACTGCGCTTCGATTGTGTGCGTACTGCTGCAATATTGTTAACGTGAGTCTTGTAAAACCTTCTTTTTACGTTTACTCTCGTGTTAAAAATCTTAATTCTTCTAGAGTTCCTGATCTTCTGGACAGAGTGTGCAGATACTACCATCGATGGATCTGAGTCT
+
:955.55:5;6;;>@BB:;9BBACBAABBAAA?BDCH?BB?C?A;C?=BB<===<>7;7:99:6<:>;;AAA@AA=:8999)7><ABCC=BBCC@CCC@EC?;;;BAB:;<CCCDDI@BCC@B>BCBCBCDC?BADC@ELH;;=CCCDBCBCBAA>;;;<@B=B>A;;;?@@@@>@;;;;*;;A;;;;;;*9A@BF<BBDCBBBB@A4;:;:*9@A?D?C?BC:;;CBBAB?B?AABCCC?A@C@CBDBDCGCCBBBCBAAA@A@<@AABBBD?B:::9<999?
@ATNG8:03288:02670
GATGGTAGGACGAGCGTCTGAGAGGTACTCATTCGTTTCGGAAGAGACAGGTACGTTAATAGTTAATAGCGTACTTCTTTTTCTTGCTTTCGTGGTATTCTTGCTAGTTACACTAGCCATCCTTACTGCGCTTCGATTGTGTGCGTACTGCTGCAATATTGTTAACGTGAGTCTTGTAAAACCTTCTTTTTACGTTTACTCTCGTGTTAAAAATCTGAATTCTTCTAGAGTTCCTGATCTTCTGGCGCTCTGTCACGTCTGCTACCATCGATGGATCTGAGTCT
+
5BCD@CBC@CCCAA@@DBBABBBD?DCBBDDD@DABB=BB?B?CBCCCCC?BCCA@<@=AABB@CADBBBCCC@@=@AAAB5BE@CBDD=CAAB@CCIBCC@BA@BCC@CBCCCCCC?BBC@C?CCDFAA@B@CBCC>A@B@@AABBCBBCBBBD?CBB@@?<?=??BCCCCBC?B@@@B7B>B@BBBBB0BBABB<BBBBBAAABB?BBBB3A@@BB@BADC@BBBCB@@>@@AAAECC?A?A<@AACBBBBCCCDCB;;;CCC?BBDCAAA?@??ABAAABC
@ATNG8:03293:02702
GATGGTAGTATCTGCACACTCTGTCCAGAAGATCAGGAACTCTAGAAGAATTCAGATTTTTAACACGATAGTAAACGTAAAAAGAAGGTTTTACAAGACTCACGTTAACAATATTGCAGCAGTACGCACACAATCGAAGCGCAGTAAGGATGGCTAGTGTAACTAGCAAGAATACCACGAAAAGCAAGAAAAAAGAAGTACGCTATTAACTATTAACGTACCTGTCTCTTCCGAAACGAATGAGTACACACTCTCATATGACACTACCATCGATGGATCTGAGTCT
+
4;<<8=BCD@CJCCCCCDCBCBBBB@CDE@HCB<;;4:;<;<00/?6?>=?<897??AAC1A<@ABBBCCCBBB>BABBAAA,AA=@=BCE=BEGIFCCCBB@;;5;=A@<BCF@BB??@CCCCCDDCCCBB?CCBB>@ABBBA??6;8<00,0@@@@@BB?;::?BA=AA@BBA3999999*99929::::;%9=57525=A???<A;??AA=A<AACDD@BBAAACC@C>AAD<AAB@AAAAAADAAABBBBAA=??BBCCBBBB@BB@@?CG@CC?@@???DB
@ATNG8:03295:02667
GATGGTAGCAGACGTGACAGAGCGCCAGAAGATCAGGAACTCTAGAAGAATTCAGATTTTTTAACACGAGAGTAAACGTAAAAAGAAGGTTTTACAAGACTCACGTTAACAATATTGCAGCAGTACGCACACAATCGAAGCGCAGTAAGGATGGCTAGTGTAACTAGCAAGAATACCACGAAAGCAAGAAAAAAGAAGTACGCTATTAACTATTAACGTACCTGTCTCTTCCGAAACGAATGAGTACCTCTCAGACGCTCGTCCTACCATCGATGGATCTGAGTCT
+
6CCC@CBB@DDDECCCCCCCCBCDD?BAA?BCCBBB=B>ABBBB@?<@B>C>@>>777777%9=A@@CCCCA@@@7<<ABCCB5CB>C5;;<*9<<7696=?=@;@=@>AA@AAA=??@?@CCCCBCDCCCBB>BBBB?BBBBBAAB>B?B?@=@BBBBBBC@CCABBB??@<@BA;??999,8>;8::::::&797<///==ACC7;7;BCB7;8;ACCC@CHBBBBB??=?>>7?9:79CCCCCC?CCCAAAB@A@@@@??:?::5:??:;:A=A@@@A@@>>>
@ATNG8:03298:02670
GATGGTAGCGCACACATAGATACAGTACTCATTCGTTTCGGAAGAGACAGGTACGTTAATAGTTAATAGCGTACTTCTTTTTCTTGCTTTCGTGGTATTCTTGCTAGTTACACTAGTCATCCTTACTGCGCTTCGATTGTGTGCGTACTGCTGCAATATTGTTAACGTGAGTCTTGTAAAACCTTCTTTTTACGTTTACTCTCGTGTTAAAAATCTGAATTCTTCTAGAGTTCCTGATCTTCTGGACGACGCGCACTGACACTACCATCGATGGATCTGAGTCT
+
;:55.5;;556<<<<ABBAB@A956>><<=AA=ABBC=AA;A@BABBDCF@CBBBC@E@ABAA?B?BCCCE@?@A=?????.=A???@B<A?@@>A?@?@A=:;9@>>:ACAABBBBDBBB@CACCCB;;;C@BA;;5;;@???>?>@AB@AA@?:A9949@=?:@AAAA>?>>479999&9<@?BCDED1C@??D=BCBAA?:;9:29999$5999@@C@BC?BBBB99:>A?;::99A=999<@<;9:>999@;??>C@>@C>469;;95949=599;;@99
@ATNG8:03299:02693
GATGGTAGTATAGAGCTCTACATAGTACTATTCGTTTCGGAAGAGACAGGTACGTTAATAGTTAATAGCGTACTTCTTTTTCTTGCTTTTCGTGGTATTCTTGCTAGTTACACTAGCCATCCTTACTGCGCTTCGATTGTGTGCGTACTACTGCATTACTGTTAACGTGAGTCTTGTAAAACCTTCTTTTTACGTTTACTCTCGTGTTAAAAAATCTGAATTCTTCTAGAGTTCCTGATCTTTGGTGTCTGATCTGTATCACTACCATCGATGGATCTGAGTCT
+
5<9:06=BBBCCCCBBCCBBBCCCEBBBC@?9???>4>B?B?BB::;<<7;CB@B?C<A@AA=A>BBAAC@?8=<:9777'38487777&3>?C@CCD=@?@99:@9:38=8777;;68?;3;5;=>:;665278>B=8;;BA@@@@@@>>>A=;;6;=?AA:=8=?>;;;A@@;@??>>2>:>:???@@/>===>1987///33-/,/===='9688=3=3>A;:;;>;;;8=8==@@@AD7<6:::<<=@@A@@@A@@@>>=@<@=>=@AA<AA>;>>>?@@
@ATNG8:03260:02751
GATGGTAGGAGACACGTCGCACACGTACTCATTCGTTTCGGAAGAGACAGGTACGTTAATTAGTTAATAGCGTACTTCTTTTTCTTGCTTTTCGTGGTATTCTTGCTAGTTACACTAGCCATCCTTACTGCGCTTCGATTGTGTGCGTACTGCTGCAATATTGTTAACGTGAGTCTTGTAAAACCTTCTTTTTACGTTTACTCTCGTGTTAAAATTCTGAATTCTTCTAGAGTTCCTGATCTTCTGGTGTCGTCTATCATGTACTACCATCGATGGATCTTGAGTCT
+
<<B=:?==:BBACC666?;<<BCBAB===@AA9ABBA<A@;?5944<:9=4:=>=?=A19.73;6;8==;BB@:AA<BCCCC1???92222)2<==?AAB>BB?BAA>BA;?@A===@@<@AA9>:=???>=>=<AABB;;;;AAA>;;<A@@@???58673::4;8<<=>>>>>A=@@AAB5A:>:>=@@@,<<777*------79:>;?@?3><>>=E=@<@@<:::=>==:=<AA???A;?@B=>>>>@A???BAA@>>=?<<<7767===<7??==:=A6776
@ATNG8:03270:02750
GATGGTAGAGTACAGTGTAGTAGACCAGAAGATCAGGAACTCTAGAAGAATTCAGATTTTTAACACGAGAGTAAACGTAAAAAGAAGGTTTTACAAGACTCACGTTAACAATATTGCAGCAGTACGCACACAATCGAAGCGCAGTAAGGATGGCTAGTGTAACTAGCAAGAATACCACGAAAGCAAGAAAAAGAAGTACGCTATTAACTATTAACGTACCTGTCTCTTCCGAAACGAATGAGTACATAGATATACGTATAGCTACCATCGATGGATCTGAGTCT
+
=;;;;?A>?>=>><<;=@@;;;B?;7;BB?DBBBBC@B@CBBBBBD@AA=@?A<<99999(9;@@?@AABA@BB9;:;;;;;';@;>=BBB9CBB?BA@ACCB;;5;=;;4;?>;@@ABDCCCIGDCDCBBB@CBBB;;9BBAABB>B?B;<:;BDDBBCC@CBBBBB?BB?BCC?BB@@>8987/6::::+9:49==>A;;;;:>8=556<@:=CA<<7;AAAAAB>@<:9:/:==;?BACBB??@BE:9:?=::9@;;:>AAA<>>@@>>>;???===>>==
@ATNG8:03272:02715
GATGGTAGCTATACGTATATCTATGTACTCATTCGTTTCGGAAGAGACAGGTACGTTAATAGTTAATAGCGTACTTCTTTTTCTTGCTTTCGTGGTATTCTTGCTAGTTACACTAGCCATCCTTACTGCGCTTCGATTGTGTGCGTACTGCTGCAATATTGTTAACGTGAGTCTTGTAAAACCTTCTTTTTACGTTTACTCTCGTGTTAAAAATCTGAATTCTTCTAGAGTTCCTGATCTTCTGGGTCTCTCTCTCACGCACTTACCATCGATGGATCTGAGTCT
+
;CCC@BBBCDDCCBCBCDBCCCB?A@BBBD@@=@A@A;AB?BGCCCCAAA?CBB@?<@?DCCA<A<AAAAABB@@=@ACCC2CB>B88859CCB?AAB@CC<A@BBB@7::ABBA>>9@??;?;ACAA====:>A>=9>>?==<><???@?BBAA6<=?=BB<A<??>>>CA>=:>>==>2=9<978776(8=888)88:887====9>>>=.;;=>>;>=;;8;B@@>==<A<??>>>A<@@AA:???AA<==AA??>;;//,/=4999;@@A<AC>>>??>>>
@ATNG8:03272:02738
GATGGTAGTGCGTGAGAGAGAGACCCAGAAGATCAGGAACTCTAGAAGAATTCAGATTTTTAACACGAGAGTAAACGTAAAAAGAAGGTTTTACAAGACTCACGTTAACAATATTGCAGCAGTACGCACACAATCGAAGCGCAGTAAGGATGGCTAGTGTAACTAGCAAGAATACCACGAAAGCAAGAAAAAAGAAGTACGCTATTAACTATTAACGTACCTGTCTCTTCCGAAACGAATGAGTACGAGAAAGCACACGTGTCTACCATCGATGGATCTGAGTCT
+
6?==:=>@CCCCCBCCCECDBA@@@8>@A=ABCC@@>?=AABAA??<>A?A?BB??=CC=+;6<=>CA@ABBBC>C8;;ABA0@@>B5;;;6;DD?AABCBAA;<9;?BD@BBC?BB??@BC@AACBBCCCC?BCDD?CCCBAA??9@;@::6;BBBBBBB?BCBCCB>>@@CCC@BB@AA8<87/778899$6=6;756@@@>>:><AA@@<@;>>A@@<@AB@AAA@C?BBB<AAC<??A999@>>999,9A@ACBBA@@???>8<A?9:8A<@@@A@@999:
@ATNG8:03272:02739
GATGGTAGTGATACAGATCAGACACCAGAAGATCAGGAACTCTAGAAGAATTCAGATTTTTAACACGAGAGTAAACGTAAAAAGAAGGTTTTACAAGACTCACGTTAACAATATTGCAGCAGTACGCACACAATCGAAGCGCAGTAAGGATGGCTAGTGTAACTAGCAAGAATACCACGAAAGCAAGAAAAAAGAAGTACGCTATTAACTATTAACGTACCTGTCTCTTCCGAAACGAATGAGTACGAGAGTCAGAGCAGAGCTACCATCGATGGATCTGAGTCT
+
```
