## Supplementary material for "Massive Multiplexing Can Deliver a $1 Test for COVID-19": Fastq files for Ion S5 analysis of 24 indexed plates: E-gene_Plate02_Rep3_IonCode_0120.filtered.fastq (part 88 of 122)

```
BCBB@BDCCBDBCCDCBBABFEEA@@CBD=@@C???=??DCE779E?CE@D?999??=;=)>?BCC@BBBA=<<5969:AA@1@?:?2::;&5<<7<AAA?BBCC@B@AB>@@@=@@BBDCBCCCFCCCDCC?CBBB?A@BBC???<@=AAB?BCBBBDDC?@AACBC@AA=ABA<@A999,7<<889999:%9D:?>==DBBBB:=:>==D7;7;?BDC@CCBCBCB@C?BAC>BBB>AABCCCC@AAAAA@@BDCBBBAA>?AA<AAA>>?B?BBBBAAABBB
@ATNG8:03283:02759
GATGGTAGTGTCATATGAGAGTGTGTACTCATTCGTTTCGGAAGAGACAGGTACGTTAATAGTTAATAGCGTACTTCTTTTTCTTGCTTTCGTGGTATTCTTGCTAGTTACACTAGCCATCCTTACTGCGCTTCGATTGTGTGCGTACTGCTGCAATATTGTTAACGTGAGTCTTGTAAAACCTTCTTTTACGTTTACTCTCGTGTTAAAAATCTGAATTCTTCTAGAGTTCCTGATCTTCTGGATAGCGACGCGATATACTACCATCGATGGATCTGAGTCT
+
5ABB?CCBBCCCCCCCCCCCBBBECBAA@A9::;BBD=BB?A?ABCHIDD?CCBBB?C@DC??<A?BBCCBBA@@;:::::)8?=ABCC>CCDC@BCC@CD@BAADEF@BBBCFDCC?BBB@C=CCCDBBBC>CBDD@CCCCCBBBCBBCCBBBC@DCC@BC>@>ABCBBBBCG?BAAAA5>9>;:;::-<BBBD>CBBBBBDCDCAEDJD3CAAAEAEBECACBBBDBB?B@CCDDDB?A@A@CCBBBDDCCCBBBBBBBCDD@CCCCD@C?CCCCCCCB??
@ATNG8:03289:02724
GATGGTAGGCGTGTGAGAGTCTGCCCAGAAGATCAGGAACTCTAGAAGAATTCAGATTTTTAACACGAGAGTAAACGTAAAAAGAAGGTTTTACAAGACTCACGTTAACAATATTGCAGCAGTACGCACACAATCGAAGCGCAGTAAGGATGGCTAGTGTAACTAGCAAGAATACCACGAAAGCAAGAAAAAGAAGTACGCTATTAACTATTAACGTACCTGTCTCTTCCGAAACGAATGAGTACGATGAGATCTCGTGTGCTACCATCGATGGATCTGAGTCT
+
BBBA@BCC?BBCCCBCCCDBAAAAA>BCE@CBBCBB@C@BBCCCCC@AB>B@BAA><<<<1>?ABBAAABBBBE@BB??===,<=9:/676,8DD=?>>AABAAA<A:??=@@>:><>>>>A@AAA??>===:@@@A;==>CCA;;7;9>>A;@88:AA>>9>>>@AA;==9=>>:<=555(7;;8=CBBC/;;7:>>>A@BAA<A<AA>@;@=@@<;>:>@AA>>>9>9@AA:A8:6:<<>???>=>AA@@?@@DD>=;<<?@>;A=>=@@@<@>>>CBAA;:
@ATNG8:03290:02720
GATGGTAGCGAGCGAGTGTGTATACCAGAAGATCAGGAACTCTAGAAGAATTCAGATTTTTAACACGAGAGTAAACGTAAAAAGAAGGTTTTACAAGACTCACGTTAACAATATTGCAGCAGTACGCACACAATCGAAGCGCAGTAAGGATGGCTAGTGTAACTAGCAAGAATACCACGAAAGCAAGAAAAAGAAGTACGCTATTAACTATTAACGTACCTGTCTCTTCCGAAACGAATGAGTACGTGTGCGACGTGTCTCCTACCATCGATGGATCTGAGTCT
+
5A=B@GCCCFCACABBDGGFCBBBC?CCB?CBDBBB?B<??CCCCB@BB?B?BBBCCCCC5CACABBCCC=@DF?BA;;;;;*;A=B5;<;*;AA=@BABCBBBB@C?BB?BBB?BBBACCBBCCBBCCDCB?BCBC@C@@@BBAB@C@CAA>BCCCCDCC?CCDBBB?BB?BBC?B@@@A8??@<@@@AB2AC@C999CDCCA7;7<<9<1617=B?A?BBBAABB=A>@@@9@BB?;;:BAAABAAABCCCCCCCCABB@BA@=@<=<<=><A>=>B@?::;
@ATNG8:03296:02712
GATGTAGCGCACACATAGATACAGTACTCATTCGTTTCGGAAGAGACAGGTACGTTAATAGTTAATAGCGTACTTCTTTTTCTTGCTTTCGTGGTATTCTTGCTAGTTACACTAGCCATCCTTACTGCGCTTGATTGTGTGCGTACTGCTGCAATATTGTTAACGTGAGTCTTGTAAAACCTTCTTTTTACGTTTACTCTCGTGTTAAAAATCTGAATTCTTCTAGAGTTCCTGATCTTCTGGACAGAGTGTGCAGATACTACCATCGAGGATCTGAGTCT
+
44445;99;=>ABBBBBBCCBBABB@9948908CCF>DFADACBBDB?@>AAAAC?B?BBBB<?>ACCBBBCBB?BBBBC1BB>A@CC<89:B>BCC?CD@CBBDDD>BAFECCBD?CBB?B?CCDCCCBB?BCC?CCCCCCCBBCBBBBABB>BAA>@@?C>@@BBCCDCC?A@@@@7@=B?BCCCD5CCCCD=BBBBBCCCCC@CDFD5DA@BCAD@BC?@@@@ACC@C?BBBDBA8::@=BAAAACCCBBBBCCBBBCCE@BBBBBB?BB??ACCCCB
@ATNG8:03297:02739
GATGGTAGGTGCACATGAGTGTATCCAGAAGATCAGGAACTCTAGAAGAATTCAGATTTTTAACACGAGAGTAAACGTAAAAAGAAGGTTTTACAAGACTCACGTTAACAATATTGCAGCAGTACGCACACAATCGAAGCGCAGTAAGGATGGCTAGTGTAACTAGCAAGAATACCACGAAAGCAAGAAAAAGAAGTACGCTATTAACTATTAACGTACCTGTCTCTTCCGAAACGAATGAGTACCTCTCAGACGCTCGTCCTACCATCGATGGATCTGAGTCT
+
;CCD@CBC@BCCCCCCCCCBAACCC@CBB<BBCC?><??CCDCCBC>BB<@<@CCCCCCC1C@CCCCCCCAAAE>CB???>>0>?=?4:::5;BC@BBBACCCA?>A>AA>BAB;==B@AABCCCCCDCCBB?BCCC?BBBBBAAB>C?BBB?BCBBCCBC?ABABAA@BD>>==;>>787)9>?;====?.:@:A889AEEBA<A<AAAA;@<@?CBB?BCCAABB?A=@A@<ACC?BABBBBC?@@@BCBBBBBBBBBB@>>>;>?>?@@@<AAA?@@@:::
@ATNG8:03304:02738
GATGGTAGCGCATATCAGCGCAGCCCAGAAGATCAGGAACTCTAGAAGAATTCAGATTTTTTAACACGAGAGTAAACGTAAAAAGAAGGTTTACAAGACTCACGTTAACAATATTGCAGCAGTACGCACACAATCGAAGCGCAGTAAGGATGGCTAGTGTAACTAGCAAGAATACCACGAAAGCAAGAAAAAGAAGTACGCTATTAACTATTAACGTACCTGTCTCTTCCGAAACGAATGAGTACTATGTAGAGCTCTATACTACCATCGATGGATCTGAGTCT
+
=B=CAE;66@<AADCCCDCCCCCFD?CCD@DCBBCB@B?CCCCCBC?B@<@<@@AAAAAAA)A@CCCCCCCDDDD>CCAB@@@0A@;@4;<0:<<7=<;<CB??@?B<??9???>ABBCCBBBBBCCDDDCC?BDCC?AABA@A>>:B<@@@=ADCDCDBA?ABBBBB>BB?BBA<>?899+9<<999999(7><?<>>BB@AA8;7;EDD;>;>BCAB>BCBBABC=A>@@@6@AA>@@A=??@999AABCCBBBBBBB??@@@=AA>>>>B@BBBBCAA@98
@ATNG8:03271:02785
GATGGTAGAGTACAGTGTAGTAGACCAGAAGATCAGGAACTCTAGAAGAATTCAGATTTTTAACACGAGAGTAAACGTAAAAAGAAGGTTTTACAAGACTCACGTTAACAATATTGCAGCAGTACGCACACAATCGAAGCGCAGTAAGGATGGCTAGTGTAACTAGCAAGAATACCACGAAAGCAAGAAAAGGAAGTACGCTATTAACTATTAACGTACCTGTCTCTTCCGAAACGATTGAGTATACTCTCAGAGACACACTACCATCGATGGATCTGAGTCT
+
CCDD?CCBBBDDCBBBDAAADDDCC>AAB?B@@@::8:?CECDCBC@CC?B@A@@@AAAB2B?CBBBBBBBAAA;76;:::;*:@<B=@@B7B>=:@><@;@?49.4.44.488)//////55-----857729944.4888887819<@>?>?CBBACCCABADBBC@BB?BBB<??BBA=A??:;>>>2?<A<@????A???:>:>@@@<@:==BAA?B@@@A@@<@<@@@:A@???B@??BCELCBBBCCCCBCBCBAAAB@BBBAACC@DB?>?@?@BB
@ATNG8:03276:02800
GATGGTAGTGTGTCTCTGAGAGTAGTACTCATTCGTTTCGGAAGAGACAGGTACGTTAATAGTTAATAGCGTACTTCTTTTTCTTGCTTTCGTGGTATTCTTGCTAGTTACACTAGCCATCCTTACTGCGCTTCGATTGTGTGCGTACTGCTGCAATATTGTTAACGTGAGTCTTGTAAAACCTTCTTTTACGTTTACTCTCGTGTTAAAAATCTGAATTCTTCTAGAGTTCCTGATCTTCTGGCTCTCGTAGACAGATACCTACCATCGATGGATCATGAGTCT
+
@@;;:>AA@=6;6<==BBA;;;BABABAB@::4:?AB=BB?B@DDBBBCC?::;A@=A@@@@DAC?BABCBBB@@=@AAAB2BC?CCCH>BA@@6;9A=@B?AA@BCDAEGBCCBAA=BBC8;:<HCDBBBB>BBCB@CCECBBBBCCBBBBBBD?@@?;@@<@>ABB@AACDC@BCDEE:C?C=;;;;.;A@@C;B;;;BBA@AA9AA?A,@@@BB=B=A@<@CC;;;@=@@CCCCBB?CCC?AAB@@>;;;999/////)///)/444488388333883///
@ATNG8:03278:02779
GATGGTAGCTCTGCTCTGACTCTCGTACTCATTCGTTTCGGAAGAGACAGGTACGTTAATAGTTAATAGCGTACTTCTTTTTCTTGCTTTCGTGGTATTCTTGCTAGTTACACTAGCCATCCTTACTGCGCTTCGATTGTGTGCGTACTGCTGCAATATTGTTAACGTGAGTCTTGTAAACCTTCTTTTACGTTTACTCTCGTGTTAAAAATCTGAATTCTTCTAGAGTTCCTGATCTTCTGGGCTGCGCTGATATGCGCTACCATCGATGGATCTGAGTCT
+
;@::055>BDCCDFCBBBBBDCCBCCCDDCBB?BBBD?CC>B@CCCCCEDIECCCDAC?@@EE@F@BA@ABBBCC?A@FIE3BC?BBBC<@@BC7;:@<@C=@@BBBB?AAABBCCC@CCC@C@CCBAAAAA@CBDC@CBCBBBBCBBCB@AABC?B@@=@A=A?BBDCABACF=A;;;0;4:;::;:.5@;@A>C@AACCC@@@@CEDE1C999CACABB@CCBBBAA>A@AAABBB9?9;;0;;;;@ABABCCCCCB@@AD?BBBAA@@=@BBCDCDCCB
@ATNG8:03278:02780
GATGGTAGGTGCACATGAGTGTATCCAGAAGATCAGGAACTCTAGAAGAATTCAGATTTTTAACACGAGAGTAAACGTAAAAATAAGGTTTTACAAGACTCACGTTAACAATATTGCAGCAGTACGCACACAATCGAAGCGCAGTAAGGATGGCTAGTGTAACTAGCAAGAATACCACGAAAGCAAGAAAAAGAAGTACGCTATTAACTATTAACGTACCTGTCTCTTCCGAAACGAATGAGTACGATGAGATCTCGTGTGCTACCATCGATGGATCTGAGTCT
+
@A@@?@CEACBBCDDHDCBBAACDD?BBB?BBCCCB?C?BBCBBBC@CC@C?ABB9999:*;?BCCCCDC@@@@8@A;;;;;':=8=.999&4883:<>BBBACD?C?BB@BAA8>=@9;;AAEEABABB@@?ADDD@AAABBBAC<@;@::6;BBB@@@B?BCBAAA@BD>BAA<?A@@@:@>>;99999(8=49666??@@A<A=ABBA;>;??CAA=@CCBBBE@C@DDD>@@@????ABBABB>@?BBBABAB???888>A=@@@A98;?BBCBCCBA99
@ATNG8:03279:02765
GATGGTAGCTCTGCTCTGACTCTCGTACTCATTCGTTTCGGAAGAGACAGGTACGTTAATAGTTAATAGCGTACTTCTTTTTCTTGCTTTCGTGGTATTCTTGCTAGTTACACTAGCCATCCTTACTGCGCTTCGATTGTGTGCGTACTGCTGCCAATATTGTTAACGTGAGTCTTGTAAAACCTTCTTTTACGTTTACTCTCGTGTTAAAATCTGAATTCTTCTAGAGTCCTGATCTTCTGGCGCGTATGTATGTCGCCTCACCATCGATGGATCTGAGTCT
+
77::499;;;<<<>>9;9@@<<=666:<<<<<9=>>>7<<7<59555;;;5////:)/)/:;;6>:?A;A?B@==899949$4;7::::3::;>:<<A?CD9::;:::2:;>>945974457:7><;;;;<;.9455.5;;55545;;;:4444.34:44.432849:<555;55.55555&57<7:<<;&55999065=>;;;;;=4999+99999.5.5939999B9957<8/0//)/67)/6<<999<///86558(---5(--6688828333888:::
@ATNG8:03283:02770
GATGGTAGAGAGACTGTAGCGCACCCAGAAGATCAGGAACTCTAGAAGAATTCAGATTTTTAACACGAGAGTAAACGTAAAAAGAAGGTTTTACAAGACTCACGTTAACAATATTGCAGCAGTACGCACACAATCGAAGCGCAGTAAGGATGGCTAGTGTAACTAGCAAGAATACCACGAAAGCAAGAAAAAGATGTACGCTATTAACTATTAACGTACCTGTCTCTTCCGAAACGAATGAGTACTGCGTCTCACTCTCGCCTACCATCGATGGATCTGAGTCT
+
<<<B=BB@00/99<9=A@BBBCCBB=@A@<>><@@@=A>ABCBBBB;??;??AAA???>>,=9??BCDCCCBBB=;;@AAAA0AB?B>BBB;BDIABBACDCDCD@C@BB@BCB>AABBBBCBBBBBBBBCB?BCCC>AABGBCBB=A>A@@=@CABABAC@CCCBAA?CC?BBB999AAA<@AA<88888(6:768@?==BBB?B@DCCC?D?BBECC?CDCBCBB9999CC>BBB?BBABBBBBBDBDBBFDCBCBCBB=@@A>ABBBAAB?BB@AAD???B
@ATNG8:03289:02763
GATGGTAGTGTGTCTCTGAGAGTAGTACTCATTCGTTTCGGAAGAGACAGGTACGTTAATAGTTAATAGCGTAACTTCTTTTTTTCTTGCTTTCGTGGTATTCTTGCTAGTTACACTAGCCATCCTTACTGCGCTTCGATTGTGTGCGTACTGCTGCAATATTGTTAACGTGAGTCTTGTAAAAACCTTCTTTTTTTACGTTTACTCTCGTGTTAAAAATCTGAATTCTTCTAGAGTTCCTGATCTTCTGGTAGAGCGTGCATATATCTACCATCGATGGATCTGAGTCT
+
<59505:A@@:<5<55555::;CCCBAAAAAC@DCCC>CB?B=@@AABBB@BCHCG@CABB<A5A;A@@@A;<40>;=::::::#//)/77;1=>;;7<AD@CC?BAA@CC@CCCBBBCC@CCC>A=BB:;;CCB?BBBB@CCBCCDBCCCBBDBCDD@@@@@ED@C?@@CB@@AIE>C;;;;;*;5;=;;;;;;:#:??DD>B::9B@A???4===>0?@ACLBC@BB?;;;;;<B@B@@A@CDB>A@@=AACCCDBBBCBBBCBC@AAC@CCBBBAA>AGBBBBBB>?
@ATNG8:03305:02760
GATGGTAGCATCATGCATATCTCACCAGAAGATCAGGAACTCTAGAAGAATTCAGATTTTTAACACGAGAGTAAACGTAAAAAGAAGGTTTACAAGACTCACGTTAACAATATTGCAGCAGTACGCACACAATCGAAGCGCAGAAAGGATGGCTAGTGTAACTAGCAAGAATACCACGAAAAGCAAGAAAAAAGAAGTACGCTATTAACTATTAACGTACCTGTCTCTTCCGAAACGAATGAGTACTGCGTCTCACTCTCGCCTACCATCGATGGATCTGAGTCT
+
BBCC?CCCCCCCCCCECBBBBBBBB?BBC?ABCBAA=A>BBBAAAC?AA?B?BB==?BBB+=8@;;BBA@?:::1;<@@@@?0>?:?4::.5<<8;A<BCCCCC?B@BD>AAD=@@AACCDCCCEDBBBCD?BBBC?AABABAAA<@?A??=?BAA@A?=<>C?@@@=AA?BBC?A@9::9&3771333333#3717=?ABBACD=?=@CBC?C?AABBB@===B>>=@B@BAA8?CC?CCCC@AAA@@BBBABBB>AA=;:5:5518:;9A==:>@A@@A>>>?
@ATNG8:03265:02836
GATGGTAGCTCACGTACGTCACACGTACTCATTCGTTTCGGAAGAGACAGGTACGTTAATAGTTAATAGCGTACTTCTTTTTCTTGCTTTCGTGGTATTCTTGCTAGTTACACTAGCCATCCTTACTGCGCTTCGATTGTGTGCGTACTGCTGCAATATTGTTAACGTGAGTCTTGTAAAACCTTCTTTTTACGTTTACTCTCGTGTAAATCTGAATTCTTCTAGAGTTCCTGATCTTCTGGGATGTGTGCGCAGTGCCTACCATTCGATGGATCTGAGTCT
+
7>00)///;@<??CBC666==@@BACCAAAA@=@CBC=BB@CAFECDB@@<@@??C?C?ABAB>@=AA@AABBBB?BBBBB3BB>A>@C;;??B?BA@;==000@AAA:;>?BABAA<===:=:>@?AAAAA7>>?@9>>A8::A=>>AA>>>>>:=>?<@B=B>GA:;;;;<<7<8888)619466666(6:///(/55///897;;=4=;;;?;@<@@<???A;;;<?;?@>=>A;::=@07///663//-76633-3;;233-3977706---3736;6
@ATNG8:03265:02848
GATGGTAGCACACGAGATCTCATCGTACTCATTCGTTTCGGAAGAGACAGGTACGTTAATAGTTAATAGCGTACTTCTTTTTCTTGCTTTCGTGGTATTCTTGCTAGTTACACTAGCCATCCTTACTGCGCTTCGATTGTGTGCGTACTGCTGCAATATTGTTAACGTGAGTCTTGTAAAACCTTCTTTTTACGTTTACTCTCGTGTTAAAAATCTGAATTCTTCTAGAGTTCCTGATCTTCTGGGCAGACTCTCACACGCCTACCATTCGATGGATCTGAGTCT
+
=BCC?BBBCIDFCBBBBBCCCCBCCCDDCCCC@BBBD>BB?B@CCCCCDD?AB@AA>A@CCCA?A=AA?AAABBB?<<===.??=AB@@:@BBA>AAC?BB597AABD@@@?AAA@@;:;;;A;>>>?;;;>;AA>>7;9A99:::A@A@A>>>@<:;;<AA=@<>>@@@@@@@5;;===/;5::>;==;,;;666(--3---7//98=AAA.<<<>C;A7==5<>;;;:;<A;@@@@@@;>>BC:@?>>>>>@>>>>>=D69993994:<==>:>??A@@@AA@
@ATNG8:03270:02859
GATGGTAGATATATGCACGCTCTACCAGAAGATCAGGAACTCTAGAAGAATTCAGATTTTTAACACGAGAGTAAACGTAAAAAGAAGGTTTTACAAGACTCACGTTAACAATATTGCAGCAGTACGCACACAATCGAAGCGCAGTAAGGATGGCTAGTGTAACTAGCAAGAATACCACGAAAGCAAGAAAAAGAAGTACGCTATTAACTATTAACGTACCTGTCTCTTCCGAAACGAATGAGTACACATCGTCGTGTCGTGCTACCATCGATGGATCTGAGTCT
+
5<5505===@=>>@AA=<<>>@@?@:=?@:8@A?99-3-39;@BB@6??09.9A@@@ABA+@?CA?BBB@@@BA4:8;;;;;'9?:?4999&5=>4??6;9>@/0*/4::6;;<465;?=96;CCBBBBA@@@BCBB?@@CBDEBC?CAC@@>@CCCCBAA@CDBBBB?CE?CA@;?;;;=3;;9377789(5:9555<889:>8:68?>><><AABBB?BBAACBB?B?BBD>B??=?BBBBAACCBBBBBBAAAAABA@??BB?BBBBBBD?CCABBBBBCC
@ATNG8:03286:02838
GATGGTAGTATATCGCGTCGCTATCCAGAAGATCAGGAACTCTAGAAGAATTCAGATTTTTAACACGAGAGTAAACGTAAAAAGAAGGTTTTACAAGACTCACGTTAACAATATTGCAGCAGTACGCACACAATCGAAGCGCAGTAAGGATGGCTAGTGTAACTAGCAAGAATACCACGAAAGCAAGAAAAAGAAGTACGCTATTAACTATTAACGTACCTGTCTCTTCCGAAACGAATGAGTACTGTATCTATGTGTGCGCTACCATCGATGGATCTGAGTCT
+
6B==:BDDCCEBCCCCCCCCBBBBC@CCC?BBCCBB@B@CCCAAAC?CC@DAA??89988):;@@B@?ABBBBF>@@;;;;;*9@;@2;;;*:@@=?A@@BBB@A?AACC@CBA=AA9:;BBCCBBBBCCCB?BBCC=@?AAAAAB>B@BBB?BAABCCCB?BBBBBB?BB?BBC?AA:::,7;;866878(5:4:9:;@@B?>;><>>BB<>;>>A:;7:@@@@BB@D?CCC>B??=?BBABBDBBBBBB>>>BBB>D===AAA<@@D@>@C?CAAAAAABBB
@ATNG8:03259:02894
GATGGTAGAGTATCATGTGTATCTCCAGAAGATCAGGAACTCTAGAAGAATTCAGATTTTTAACACGAGAGTAAACGTAAAAAGAAGGTTTTACAAGACTCACGTTAACAATATTGCAGCAGTACGCACACAATCGAAGCGCAGTAAGGATGGCTAGTGTAACTAGCAAGAATACCACGAAAGCAAGAAAAAGAAGTACGCTATTAACTATTAACGTACCTGTCTCTTCCGAAACGATGAGTACGTGTGACGTACGTGAGCTACCATCGATGGATCTGAGTCT
+
;>6626;;BCFCCAAA;;;?==BB>89586:::898.4.4:::<::39:)/)/77::===+;8<<;A@:95555)499<<==+=@:B@BHD;CCC@CCCBBABBB>A>AB>BBB>BB@@ABBDDDEEBBBBD@CDAA<@?AAABBB?CACBB?BCCCCAA??BCBB@A>AC?BBB?A@??=6???:?@@@A2AB?A;;;@@AAA;?8>>AB6859?CAA?BCBBBCC898:AA<B@@@BBBBBBBAAACDFCBBBAAABBAAAA?BBBBBBB@BBBBCBBB::
@ATNG8:03262:02899
GATGGTTGTGTCATATGAGAGTGTGTACTCATTCGTTTCGGAAGAGACAGGTACGTTAATAGTTAATAGCGTACTTCTTTTTCTTGCTTTCGTGGTATTCTTGCTAGTTACACTAGCCATCCTTACTGCGCTTCGATTGTGTGCGTACTGCTGCAATATTGTTAACGTGAGTCTTGTAAAACCTTCTTTTACGTTTACTCTCGTGTTAAAAATCTGAATTCTTCTAGAGTTCCTGATCTTCTGGACAGAGTGTGCAGATACTACCATCGATGGATCTGAGTCT
+
<=?@9=:=@CCCCBCCCCBCCDBAADCFFCCB@BBBB<BB=B?CCBCCBB@CBBCC@C@CCBA?B?CBCBCCCBB=@@???,?A>ABCC>CGCC;;;C@BCIBABCDI?BBEGFGCD?A@A?B?CCCCAAACACCCC;=;CBCCCCCCCBCBBAD@CCC@CC@C@B;;;BCCBB>B;;;;.;<@>;;;;.99=@@<BACCCCCA@@29999(999???B>AA>@BCCBBB@B>BC@AAB>BAB@BDCCCEGCCBBCCCCCBBBB>AAAA@@??BAA:::BBBB
@ATNG8:03267:02909
GATGGTAGACATATCGTACTCTCTGTACTCATTCGTTTCGGAAGAGACAGGTACGTTAATAGTTAATAGCGTACTTCTTTTTCTTGCTTTCTTGGTATTCTTGCTAGTTACACTAGCCATCCTTACTGCGCTTCGATTGTGTGCGTACTGCTGCAATATTGTTAACGTGAGTCTTGTAAAACCTTCTTTTTACGTTTACTCTCGTGTTAAAAATCTGAATTCTTCTAGAGTTCCTGATCTTCTGGATACACTCATGTGCACCTACATCGATGGATCTGAGTCT
+
/<<<6BCLBBBBBBBCHCCCC@AACCBAACBC@BBBC=BB?A=@@???AB?BBBBB?CABCBB?B@BB???;;5=355666(596=888'6=4<3;:A=AA688@@@@=???=;=AA:@=>;A;8:;==@>>:=<>>5::;:?;;;A@===AAA@9??D<A@:<<>B@>>=AAA;AAAAA5B=A:>>BBC/A@777.6/..999AAA/8887)28::>;>:>A=AAA>=>A=A<?>?A>>6:8>9>>>C>7799687==>;17----,,7--*/99=?=>>AA
@ATNG8:03270:02904
GATGGTAGTGTCATATGAGAGTGTGTACTCATTCGTTTCGGAAGAGACAGGTACGTTAATAGTTAATAGCGTACTTCTTTTTCTTGCTTTCGTGGTATTCTTGCTAGTTACACTAGCCATCCTTACTGCGCTTCGATTGTGTGCGTACTGCTGCAATATTGTTAACGTGAGTCTTGTAAAACCTTCTTTTTACGTTTACTCTCGTGTTAAAAATCTGAATTCTTCTAGAGTTCCTGATCTTCTGGTATGACTAGTGTACTACTACCATCGATGGATCTGAGTCT
+
;BBB?BCBBBCCELCCBBCCCCCCCCA@@BBB?BBBD=BD?C@CCBBCCC@BCCCD?C?BBCB>B@BBBBBBBDD?AACCC1AA=AADD>DCBB>BCC@CEAFEECBC?BBCCCCED@CCC>B?BCCDCBBB?CBCC@CBBBCCCCCCCBCCCBB?D??;@A?A?BCCCCCBCC?B@?@@5>=?;::9:9*;??AC=CCCCDCBAAB=BBAB0BA@AC@CAGC@CBBBB@?=@@CBBCCC?@?A@CCCCBAACCCCCBCCCCCCC@DCCCDCC@CAAABBBBAA
@ATNG8:03271:02866
GATGGTAGGCGACATACATACGCGCCAGAAGATCAGGAACTCTAGAAGAATTCAGATTTTTAACACGAGAGTAAACGTAAAAAGAAGGTTTACAAGACTCACGTTAACAATATTGCAGCAGTACGCACACAATCGAAGCGCAGTAAGGATGGCTAGTGTAACTAGCAAGAATACCACGAAAGCAAGAAAAAGAAGTACGCTATTAACTATTAACGTACCTGTCTCTTCCGAAACGAATGAGTACGATGAGATCTCGTGTCTACCATCGATGGATCTGAGTCT
+
;B>A;CCC@D;:9AA@@BCBCCCCCBCCB@BB@C996:=@@CCBCD@BB?B>AAA@@@@@0@?CCCCCDDDCCC>CCCCCCC5BC>E4;;/;@?7596;==<@A@C@CB@????BBBBBBCCCCCDDECCC?CCCC>@@BA@@??9B?BBB@BCBBBCCB@CBBBBB@AB>BBA<??888*:>>;==<=?.?A?B@?:B@?BA=C<B@@@:>9<AB@@>@CAAABB?C>A?A;A995:A@CABBBBBCBAAABBBBBA>@8:;<@@AAA@@<@@@>:::777
@ATNG8:03272:02870
GATGTAGGCGTGTGAGAGTCTGCCCAGAAGATCAGGAACTCTAGAAGAATTCAGATTTTTAACACGAGAGTAAACGTAAAAAGAAGGTTTTACAAGACTCACGTTAACAATATTGCAGCAGTACGCACACAATCGAAGCGCAGTAAGGATGGCTAGTGTAACTAGCAAGAATACCACGAAAGCAAGAAAAAGAAGTACGCTATTAACTATTAACGTACCTGTCTCTTCCGAAACGAATGAGTACGATGAGAGAGCTCTCTCTACCATCGATGGATCTGAGTCTA
+
>===>@FADABAACCBCCBBA;:<09CB@CCBB??>@?BBCCCDD@BB=B=>><77778(:;?ABBBBBBAAA9?@99888(9@9:0888(7;A=B===AB>>>:<:>A9>>>7;;>>@????BAAA:::A<AAAA:>;>@@@>>:>;?8858:::?AAA<A?A??>:>C;AAA;??;9909::6<<<;</7708AA===AAA;=8>CDD:A;>@::;:>>>@???;A;>;:3<66/7::>888B=>=>>>@ABA@@@@@@?<<5=>@@AAC=DAA>>>?>=88
@ATNG8:03279:02882
GATGGTAGTCTCAGATAGTCTATAGTACTCATTCTGTTTCGGAAGAGTCAGGTACGTTAATAGTTAATAGCGTACTTCTTTTTCTTGCTTTCGTGGTATTCTTGCTAGTTACACTAGCCATCCTTACTGCGCTTCGATTGTGTGCGTACTGCTGCAATATTGTTAACGTGAGTCTTGTAAAACCTTCTTTTTACGTTTACTCTCGTGTTAAAAATCTGAATTCTTCTAGAGTTCCTGATCTTCTGGTAGAGCGTGCATATATCTACCATCGATGGATCTGAGTCT
+
<666<@@>C>>?C>BBBCDCBBBBBB@BB@440444:=7==9=8<47;CCB?CHCBB?A<<<00,0*0/<<;<===7;;???+==9=CCE>A@BA?A@A?AA6:;:A@B=BBBAAACC@CGG@C@BABBCCCD@EEBCACECAAACCCCCCBAAAB?A@@<@A5;4;A???AA@@>??CDD8?:?;:9;:;':@?><.:9???@@?=A4;:;:*9AA?A?A?BC>BBBCA;;7;?BCCCBB?BAB=@@C@AA;;;;<BBBBBBA@>9=9949;;7:::;>::AA<
@ATNG8:03280:02881
GATGGTAGTATCTGCACACTCTGTCCAGAAGATCAGGAACTCTAGAAGAATTCAGATTTTTAACACGAGAGTAAACGTAAAAAGAAGGTTTTACAAGACTCACGTTAACAATATTGCAGCAGTACGCACACAATCGAAGCGCAGTAAGGATGGCTAGTGTAACTAGCAGGAATACCACGAAAGCAAGAAAAAGAAGTACGCTATTAACTATTAACGTACCTGTCTCTTCCGAAACGAATGAGTACACATCGTCGTGTCGTGCTACCATCGATGGATCTGAGTCT
+
6BCC?CDDCCEBCBBDDBBBCCCCC=BBC?CGBB??<??ABCBDBB>AB>B>AA@@@AAA2A<AACACBBBBBB>BC@AA@A2@?>A5;;;.;CC=CCBBCDDCB?B?BD@BAA?BBCBCBBBCCCDDCBAA>@D@@>ABBAAAAA>B@CBB?BCCCBBBB?BCCCCCD>@<@??8??898+:==;:::::(8@:?;;;@A@?@7<7;?DD7;8;DBCB?CCBBBCC@B?BBB>BBB?BBBBBAAA@AACBCCB???BBBBBBBB@BCBBBBB?BBBBABBAAA
@ATNG8:03280:02887
GATGGTAGTATAGAGCTCTACATAGTACTCATTCGTTTCGGAAGAGACAGGTACGTTAATAGTTAATAGCGTACTTCTTTTTCTTGCTTTCGTGGTATTCTTGCTAGTTACACTAGCCATCCTTACTGCGCTTCGATTGTGTGCGTACTGCTGCAATATTGTTAACGTGAGTCTTGTAAAACCTTCTTTTTACGTTTACTCGCGTGTAAAAATCTATAATTCTTCTAGAGGTTCCTGATCTTCTGGTGAGATATGCATGATGCTACCCATCGATGGATCTGAGTCT
+
C=B=?BBCCCCDCCCCCCCCCECCCCAABBCC@@9995:C?D@CBBBBCC?BBBBB?B?BBCD@C?BBBAA;:;A::7797+;<9><<=6:>>B@A==8=>5;;;?AA=AAAAAC;;7;?A6:7:AAD@<<>:>>>>6:8>>::;@@B@@@===B<??A<AA<@<??>>>=<<<9=::;;/:7<7=:9:9*97666)--3---56//.;;9)99/.-8050-/*-66-./.3.3.35=9>>3<<A;>99:776=99376==:9977606666=;;5>>>>?@????
@ATNG8:03282:02902
GATGGTAGCAGACGTGACAGAGCGCCAGAAGATCAGGAACTCTAGAAGAATTCAGATTTTTAACACGAGAGTAAACGTAAAAGAAGGTTTTACAAGACTCACGTTAACAATATTGCAGCAGTACGCACACAATCGAAGCGCAGTAAGGATGGCTAGTGTAACTAGCAAGAATACCACGAAAGCAAGAAAAAAGAAGTTACGCTATTAACTATTAACGTACCTGTCTCTTCCGAAACGAATGAGTACGATGAGAGAGCTCTCTCTACCATCGATGGATCTGAGTCT
+
CC=B@BCCBBCCDDBBCCC@A@DDC@CCB?B::;AA=A>A??778B>CC?D?CC?:9:::(92772????3226.659444&5>8@9===2?@><A@696AA@D@B@BC@AAA=??<>@@ABBBBBCBBED?BBCC=@?B:9:AB?C@BCB?CCB;0000+0009;;5;828;;6;<:9929882377777&785//+/<<=8875:39;;:6:8<<AAA;;::@@?A@D79:E=BBB@AAAACBA???@@?=::8==<??===;;5:A>>>AB=A>>>>?>:;;
@ATNG8:03284:02892
GATGGTAGCGCACACATAGATACAGTACTCATTCGTTTCGGAAGAGACAGGTACGTTAATAGTTAATAGCGTACTTCTTTTTTCTTGCTTTCGTGGTATTCTTGCTAGTTACACTAGCCATCCTTACTGCGCTTCGATTGTGTGCTTACTGCTGCAATATTGTTAACGTGAGTCTTGTAAAACCTTCTTTTTACGTTTACTCTCGTGTTAAAAATCTGAATTCTTCTAGAGTTCCTGATCTTCTGGAGATACACATGATACTCTACCATCGATGGATCTGAGTCT
+
CCBB?BB@@ACCCEDCBBBCBBBCBBBDBA??<?BBB=CC@CACCCBCBB@BABCB@B@CBCB@C?BBBBB@@@B;;99989%9?;>9;;-8?AB?CCCADD?BACCCG?CCCHDFBB;@@A;@<@CAAABBB=BDBA>BCBBB;;:<CCCCCBCB@C@@=AA>B?BBBBBBB::9;CCCC;C>@>@BCCC2BA@@@:@@BBB@AABB?BFDF5CCBCC?A=AB?CBCBCBC?B@CDDBBB?B@@?@AAACBBCDDCBCCCBBA992:===ABB@BBBBBCCBAA
@ATNG8:03286:02870
GATGGTAGGAGACACGTCGCACACGACTCATTCGTTTCGGAAGAGACAGGTACGTTAATAGTTAATAGCGTACTTCTTTTTCTTGCTTTCGTGGTATTCTTGCTAGTTACACTAGCCTATCCTTACTGCGCTTCGATTGTCGTGCGTACTGCTGCAATATTGTTAACGTGAGTCTTGTAAAACTTTCTTTTTACGTTTACTCTCGTGTTAAAAATCTGAATTCTTCTAGAGTTCCTGATCTTCTGGCAGACTCTGCACACGCCTACCATCGATGGATCTGAGACT
+
<>==7;;=5566666??<<=>;;;;;9<<55.544;2<=8=7655>>AB9@>A9:396<<;=982888<;8888688999)7;3<222'2://(//53--(////:;133887888+/.776<4975...884:886.....6668922277.--2(--,026(-).55682228/55555*5::-55:::*9;9:<066<//////<4:;;;+;===@<@<>><>?@?;:;:>:>>???A=?;;5;;;;?@?;;;;77:73-3670733699=7<@@>9622,,
@ATNG8:03289:02864
GATGGTAGTGCGTGAGAGAGAGACCCAGAAGATCAGGAACTCTAGAAGAATTCTAGATTTTTAACACGAGAGTAAACGTAAAAAGAAGGTTTTACAAGACTCACGCTAACAATATTGCAGCAGTACGCACACAATCGAAGCGCAGTAAGGATGGCTAGTTGTAACTAGCAAGAATACCACGAAAGCAAGAAAAAGAAGTACGCTATTAACTATTAACGTACCTGTCTCTTCCGAAACGAATGAGTACACATCGTCGTGTCGTGCTACCATCGATGGATCTGAGTCT
+
?;DD?DB>@;;666>>;9959=9=@5;;45<:?;;;9=8<;;::8=588595///866666'65<:888;:8633,..//999'77676<==15446::::888::BB?BC?BA=8=;;;?CB988>>=>?9838>BB=@@@@@?88189>//)/55//(.::3588883699*./.2667==099=6999>>*555:985557756<39/..38276:5505;<?@@@=?;>??9<=?;887AB?989?>><<??@@::;9///8859=::4336;7888333::
@ATNG8:03291:02888
GATGGTAGCGAGCGAGTGTGTATACCAGAAGATCAGGAACTCTAGAAGAATTCAGATTTTTAACACGAGAGTAAACGTAAAAAGAAGGTTTTACAAGACTCACGTTAACAATATTGCAGCAGTACGCACACAATCGAAGCGCAGTAAGGATGGCTAGTGCAACTAGCAAGAATACCACGAAAGCAAGAAAAAGAAGTACGCTATTAACTATTAACGTACCTGTCTCTTCCGAAACGAATGAGTACGATGAGAGAGCTCTCTCTACCATCGATGGATCTGAGTCT
+
6BAA>BDCBBBBBBCCCDCCCCG@@?@DD@BBBC:979>@ACCCBB=BB?B?BCCBBCBB5B@BBCCCCCCCCC>CCCCCCC2A?;@>BBB:BBB?AA@BBCB@=6:6..*.-8057?ABDDCCCBCCCCCC@CGBB@BCBBCB@@<A?BAA>BBBBCCCA?ACCCBC?AC?CBC?CB@BC<CA@<@B@?A2>>;?A@ACDABB@C@BBBB?B@BBCBB?BD799BB?B@BBC>BBA@BBBB@@@@BABBCA@=A>=>>@BA???<?@AAABA;?>C?@@A?;:
@ATNG8:03294:02860
GATGGTAGAGTATCATGTGTATCTCCAGAAGATCAGGAACTCTAGAAGAATTCAGATTTTTAACACGAGAGTAAACGTAAAAAGAAGGTTTTACAAGACTCACGTTAACAATATTGCAGCAGTACGCACACAATCGAAGCGCAGTAAGGATGGCTAGTGTAACTAGCAAGAATACCACGAAAGCAAGAAAAAGAAGTACGCTATTAACTATTAACGTACCTGTCTCTTCCGAAACGAATGAGTACTGTATCTATGTGTGCGCTACCATCGATGGATCTGAGTCT
+
CCAC@CBC@B@ECCCAAACCCCCCD?BBC>BBCCA@>@@CCCCB??;@C>B>AAD@@@@@1B@FCCCCCCCCCC=BA@@@@@0@A?B<@@@9@BB@CCCDDBB8857;??=BBC?AAABCCCCBBBBBCCCD@CAAA>@A@?CB>><@?BAA?BCCCCCBB?BBBBBB@==;>BB=AABBA:?>?<@@@AA2A@=@888@@ADD:>:?AAB;?=??CAA<ACCBBCC>A?BCC=CBC?::9BBBBBBBCDC@AABAAAB>>=BBB?B>>??AC?BBBBBBCCCA
@ATNG8:03296:02874
GATGTAGACATATCGTACTCTCTGTACTCATTCGTTTCGGAAGAGACAGGTACGTTAATAGTTAATAGCGTACTTCTTTTTCTTGCTTTCGTGGTATTCTTGCTAGTTACACTAGCCATCCTTACTGCGCTTCGATTGTGTGCGTACTGCTGCAATATTGTTAACGTGAGTCTTGTAAAACCTTCTTTTTACGTTTACTCTCGTGTAAAAATCTGAATTCTTCTAGAGTTCCTGATCTTCTGGATATGAGTGACTCGTGCTACCATCGATGGATCTGAGTCT
+
BBBCCCCCCBCCCCBCBBBBCBBCCCCCCBB@BAAA<AB>B>B@BAAAA>A@??@>B>BABA?C?A>>=AAAA?:@@@??/<<8<7793;<<>=BAA=AA6:::@@@<@AAA@@AA;AAA;A:<<<A===>;A@@@9>=<;;;>>@AA??>>>?9<>;;AA;A;@??>>?<<>:===AA5A<><>@AAA/;;777-3-----73-//>>>+;;:@@;?6<=7=>=:67616389<@@A:>>>;>BBA=;;;A??>>=======9=::;777677767<<::7
@ATNG8:03304:02883
GATGGTAGGCGACATACATACGCGCCAGAAGATCAGGAACTCTAGAAGAATTCAGATTTTTAACGCGAGAGTAAACGTAAAAAGAAGGTTTTACAAGACTCACGTTAACAATATTGCAGCAGTACGCACACAATCGAAGCGCAGTAAGGATGGCTAGTGTAACTAGCAAGAATACCACGAAAGCAAGAAAAAGAAGTACGCTATTAACTATTAACGTACCTGTCTCTTCCGAACGAATGAGTACGATGAGAGAGCTCTCTCTACCATCGTAATTGCGAAGTCT
+
6CDC?B==:?BCBC<CBB9:;BD<;99<@=??@BBB@A@CDDBBBC<?=9=6;;>@>@@@*@9B===@?CCDCC=BB@@A@A,AB>C5;;;.;BB>BBDAAABCC;@<??:===8>?>?@BB@A@BCCCCBB?B;;;=A<<;AAAC>B=B;;8;ABBCCCCHEB@@???BB@BAA?BBAAA8>8939@?@@.=?:???@A;;;;6;:@@@@<A=88;DD?A;;;A@B@A<A>;<00+0::=AC@997=<ABBBBBBBA>>@A@@<@?==>@9>,00>>?@;:;
@ATNG8:03305:02898
GATGGTAGTGTCATATGAGAGTGTGACTCATTCGTTTCGGAAGAGACAGGTACGTTAATAGTTAATAGCGTACTTCTTTTTCTTGCTTTCGTGGTATTCTTGCTAGTTACACTAGCCATCCTTACTGCGCTTCGATTGTGTGCGTACTGCTGCAATATTGTTAACGTGAGTCTTGTAAAACCTTCTTTTTACGTTTACTCTCGTGTTAAAAATCTGAATTCTTCTAGAGTTCCTGATCTTCTGGAGATACACATGATACTCTACCATCGATGGATCTGAGTCT
+
;===;>?666;;CBBBBBBBCBBAA;999=>8=:;;4;A9D=AA>A959.5:@AA>B?@@?A?CACBBBB@@?C?BCDCC3@@=??AB9:9:905;@;;@69:?ABB@CCCFFIHC@CBB>B>BCBCBEEDACCCC@CBBBCCCCCCBBCCCCE>A@@=@C?B?BBBBA@@DD?BBCFD;C?B>@@@@@,@AAAC=DBBBB@;;;;5;<;;*;AAAA?A?CG@BBCBBBB@B?BBDDBB?BAA=ABBBBCCCCBCCCDBBBBA@>AB???CGBCCCDDBCC;;
@ATNG8:03267:02923
GATGGTAGTGTCATATGAGAGTGTGTACTCATTCGTTTCGGAAGAGACAGGTACGTTAATAGTTAATAGCGTACTTCTTTTTCTTGCTTTCGTGGTATTCTTGCTAGTTACACTAGCCATCCTTACTGCGCTTCGATTGTGTGCGTACTGCTGCAATATTGTTAACGTGAGTCTTGTAAAACCTTCTTTTTACGTTTACTCTCGTGTTAAAAATCTGAATTCTTCTAGAGTTCCTGATCTTCTGGATAGCGACGCGATATACTACCATCGATGGATCTGAGTCT
+
4444.5;;:566;;>=BC@@@BB@??<::=8:69===6=?2616<:::5526;>>>9=9665<9>:>>666==<;544444$33498880434:7;9;5;=7;A999C?@AABCBCB?BDDACACCCF;;;FAGGDFABCAACAAAACCBB@A@B<@<;:;B@C@B@@ABAA:9:66>>>2>8;355559$99994,59?95555/7)////$///7;6<8<?:>595544.46;<<===9<@D?@@99;@@@?A@@@A:99@::49@@@DCJ@CA@@BAABBB
@ATNG8:03272:02913
GATGGTAGAGTATCATGTGTATCTCCAGAAGATCAGGAACTCTAGAAGAATTCAGATTTTTAACACGAGAGTAAACGTAAAAAGAAGGTTTTACAAGACTCACGTTAACAATATTGCAGCAGTACGCACACAATCGAAGCGCAGTAAGGATGGCTAGTGTAACTAGCAAGAATACCACGAAAGCAAGAAAAAGAAGTACGCTATTAACTATTAACGTACCTGTCTCTTCCGAAACGAATGAGTACGTGTGACGTACGTGAGCTACCATCGATGGATCTGAGTCT
+
55;<8=>>CECECCCBBCCBBBBCC@BBA?A?AA;:6:>ABCCCDD@FF?@>@@@@@AAB5B@CCCBCCCCCCC=AD::9:9*;A>B=ABB;BCC@BAAACBCBB>A>BB>BAA>BB@?ABCCCCEECCBBB@CCCB@CBAAAA>><@?BBC?BCCCBAA@?AAAAAA?BB>BBB=??===6@?@:@@AAB3AD@B;::AAA?A686:>>A3617ABBB@BDBBBCB6:7;A@9A@@=@CBBCCCBBACBCCCBBBCCAAABECB>AABBBBB@C>>>BBBBBB
@ATNG8:03272:02929
GATGGTAGCATCATGCATATCTCACCAGAAGATCAGGAACTCTAGAAGAATTCAGATTTTTAACACGAGAGTAAACGTAAAAAGAAGGTTTTACAAGACTCACGTTAAACAATATTGCAGCAGTACGCACACAATCGAAGCGCAGTAAGGATGGCTAGTGTAACTAGCAAGAATACCACGAAAGCAAGAAAAAGAAGTACGCTATTAACTATTAACGTACCTGTCTCTTCCGAAACGAATGAGTACTATGTAGAGCTCTATACTACCTTCGATGGATCTGAGTCT
+
456=8==;;;<;A;ABBABCDBBBC@BBC@BAA@@@6:49>>;=00*//0636;<BA>>=+=7==9BB=BAAAB:=<;<<<<*;A>B5;;:&5<<7<CBB>AA;;7<B=AD@CAA;;;AACBB;;;CCFEDCB>BAA@=AAA@@A??<@@DAB?BCCCCBBB?BCCDBB@AA?CCE<??AAC:<;<<88999(7;8;;@>;;5<>-/,/:55/549=@A@>BAA;00>+0,000+0>?;@BABCCDAAAAAA@BBB@@??>>?>?>=A;??@AE=A;;;>@@@B>
@ATNG8:03273:02911
GATGGTAGTAGTACACTAGTCATACCAGAAGATCAGGAACTCTAGAAGAATTCAGATTTTTAACACGAGAGTAAACGTAAAAAGAAGGTTTTACAAGACTCACGTTAACAATATTGCAGCAGTACGCACACAATCGAAGCGCAGTAAGGATGGCTAGTGTAACTAGCAAGAATACCACGAAAGCAAGAAAAAGAAGTACGCTATTAACTATTAACGTACCTGTCTCTTCCGAAACGAATGAGTACACATCGTCGTGTCGTGCTACCATCGATGGATCTGAGTCT
+
6;BB9=@DBBBB>BBBBBBBCBC@@?ADC@CCA?996:6;;CBBBB?AA@D?AA:::BBB3C?BBBBCCBBBBB>CBDCDCC5CA>B6;::6;CC?C;;;CCDCC@E@CC?CCB>AABBCCCCBBBCCCCCC@CBAA>@BA??@??9@=@@@>@CBFBBBC?BBBBBB@BB?ABB=AA@@@9===;88888(8@:>>?>BFC@@<@<@???5:5:?A@A>ACBCBBA=A>AAA<AGD?CABBBDBBBABBCABBBBBABBAAABB@BBABCCC?BBAAAAAB>A
@ATNG8:03275:02917
GATGGTAGCACGACACGACGATGTGTACTCATTCGTTTCGGAAGAGACAGGTACGTTAATAGTTAATAGCGTACTTCTTTTTCTTGCTTTCGTGGTATTCTTGCTAGTTACACTAGCCATCCTTACTGCGCTTCGATTGTGTGCGTACTGCTGCAATATTGTTAACGTGAGTCTTGTAAAAACCTTCTTTTTACGTTTACTCTCGTGTTAAAAATCTGAATTCTTCTAGAGTTCCTGATCTTCTGGTCTACTACACTGTACTCTACCATCGATGGATCTGAGTCT
+
6BB@?BCCCCCCCGBBBBBFECCCCCCCCCBA=AAAA;AA?B@BCCCBCB@AA?@@@B@CBBA>A>???@@>>7913999:+9>36222'278868==>BD<>?@CAB=A===@@AA<@@A<A=A><<><<<<@AAA<@@@@@@@@@@AAA?>9:3:==;AA=B=@@@888B?>9=88889(87<798888(8:///)//////;;;><;===,:----*-0:=7=??;;;==H=BB;;;;;>?F=@A???@@@A>>>@@@@@;;;<A@@@@>><9=666::===
@ATNG8:03275:02957
GATGGTAGCTCACGTACGTCACACGTACTCATTCGTTTCGGAAGAGACAGGTACGTTAATAGTTAATAGCGTACTTCTTTTTCTTGCTTTCGTGGTATTCTTGCTAGTTACACTAGCCATCCTTACTGCGCTTCGATTGTGTGCGTACTGCTGCAATATTGTTAACGTGAGTCTTGTAAAACCTTCTTTTTACGTTTACTCTCGTGTAAAATCTGAATTCTTCTAGAGTTCCTGATCTTCTGGGTCTCTCTCTCACGCACTACCATGATGGATCTCGAGTCT
+
B>CC@CC@A@;A;@CCBBBEBBABBCCBBCBB>BCCG?CC?C@BA@@@@@?BCAAA@C=?@BB?B?CBBBBB?=<999999(:@;>:77-5@@?ACBB?@@4:9BBCB@AA?@?A>>:>>>:>;<=<@<;;;===>>6:8BA@@>@AA??C>>>=9>?A;>@;A;@@@;;=A@@;@====2=:><@@A??.=>;;;1966///97-////(.56672855708:::A::4::=>C=>=066=@6::6:;AA@@???A???@@A<:::@AA<=9633333377
@ATNG8:03282:02959
GATGGTAGTATCTGCACACTCTGTCCAGAAGATCAGAACTCGTAGAAGAATTCAGATTTTTAACACGAGAGTAAACGTAAAAAGAAGGTTTTACAAGACTCACGTTAACAATATTGCAGCAGTACGCACACAATCGAAGCGCAGTAAGGATGGCTAGTGTAACTAGCAAGAATACCACGAAAGCAAGAAAAAGAAGTACGCTATTAACTATTAACGTACCTGTCTCTTCCGAAACGAATGAGTCACACTCTCATATGACACTACCATCGATGGATCTGAGTCT
+
>>>>7;595<:6666<=@;66>===?BAA>>>>@::/5:8------06516588343<<=)848888>>>==B?68;>>>>>,>>8>;@AB7996:<@A@@>?>>4;4;9:<885::749959AC@?A==;:4:ABB?;;:A:9:@;A=@;;4;??=@<@?<@?>?BB<@A>?>>?><<?>6<;;178887'3:4555;;79<=17-5222.2499BCC<BABAAAD::99AA9@::5:99>@BA999CCB@>>BBC>><;>996=::9<8:28@A:::;A@>
@ATNG8:03291:02958
GATGGTAGTCTCAGATAGTCTATAGTACTCATTCGTTTCGGAAGAGACAGGTACGTTAATAGTTAATAGCGTACTTCTTTTTCTTGCTTTCGTGGTATTCTTGCTAGTTACACTAGCCATCCTTACTGCGCTTCGATTGTGTGCGTACTGCTGCAATATTGTTAACGTGAGTCTTGTAAAACCTTCTTTTTACGTTTACTCTCGTGTTAAAAATCTGAATTCTTCTAGAGTTCCTGATCTTCTGGGTCTCTCTCTCACGCACTACCATCGATGGATCTGAGTCT
+
B?A;;CCCACBCCCCBDDDDCCAABCCCCB9969@@B<BC@I@CCCCCCC@BBBCC?C?BBBC>B?AAABCDCBB?@@CCF3BB>AAAC>BCBB?BIEACD@BBBCBC@CCCCBBBB?CBB?B@CCB@@A9999BDD@CBCCCBBBCBBBCDBBB?AAA@CC?B?BBCBABCCC@CDDDF;@;>9::9::*:@@BF>BBDBCBCBB@<@@@@0@@@AB@B@CCACCCBBBB?B@AAABCC?B@BB=BCBBDCCBBBCDBBB@@@B@CCBCCCC@CBBBB@@@?>
@ATNG8:03292:02911
GATGGTAGCACGACACGACGATGTGTACTCATTCGTTCGGAAGAGACAGGTACGTTAATAGTTAATAGCGTACTTCTTTTTCTTGCTTTCGTGGTATTCTTGCTAGTTACACTAGCCATCCTTACTGCGCTTCGATTGTGTGCGTACTGCTGCAATATTGTTAACGTGAGTCTTGTAAAACCTTCTTTTTACGTTTACTCTCGTGTTAAAAATCTGAATTCTTCTAGAGTTCCTGATCTTCTGGGATGTGTGCGCAGTGCCTACCATCGATGGATCTGCAGTCT
+
;B;A=ABCBCCB??A>CCAB@BCGICEDCCCCACBB@BBAE?BAA@CCC?BBCBB?B?BBCB?B?BFCCB>?>A8>>;;;+=?39522)2;;=8@@@???59:ABCD<A@???CCC4<9A;?<?@@@>>::5:>>?8=<>==;;;=AA?>>???:>>?;@@;>;>??888A>>8<====/<7<488888(7:888.755/..555625779(7----(-,3505;;;=79498===@??:9:@@2<//-7,,---66;:?;>>@<@:8:8//+/333///98;9
@ATNG8:03297:02948
GATGGTAGGCGTGTGAGAGTCTGCCCAGAAGATCAGGAACTCTAGAAGAATTCAGATTTTTAACACGAGAGTAAACGTAAAAAGAAGGTTTTACAAGACTCACGTTAACAATATTGCAGCAGTACGCACACAATCGAAGCGCAGTAAAGGATGGCTAGTGTAACTAGCAAGAATACCACGAAGCAAGAAAAGAAGTACGCTATTAACTATTAACGTACCTGTCTCTTCCGAAACGAATGAGTACGATTGAGAGAGCTCTCTCTACCATCGATGGATCTGAGTCT
+
//9;,---3-//777:==?959555)5559<BBCCC@C@AA<<0006;;6:6:99/////$/(/::9;<<====5;:77777'7757,333&2691679><==>>=@:==<BBB=>>>>==??AA@@?<=::6;=;<9///<;:/87(74:;<6:999797:177989<8<@:>=A;>>//)///(////'//(5252><9;;;A9@@==9=8<>;;;6;@BBBAC<A=ABB9>981988=:9:988/6:=<?>787566/6556*///99;@49977777799
@ATNG8:03303:02932
GATGGTAGCTCTCTGATGATATCTCCAGAAGATCAGGAACTCTAGAAGAATTCAGATTTTTAACACGAGAGTAAACGTAAAAAGAAGGTTTTACAAGACTCACGTTAACAATATTGCAGCAGTACGCACACAATCGAAGCGCAGTAAGGATGGCTAGTGTAACTAGCAAGAATACCACGAAAAGCAAGAAAAAGAAGTACGCTATTAACTATTAACGTACCTGTCTCTTCCGAAACGAATGAGTACACATCGTCGTGTCGTGCTACCATCGATGGATCTGAGTCT
+
6=::5;;;@@AAGGDCCBCBCAAAC@C@@@@BAA::8;?AAAAAAB?BB@A????AACCC3B?CCCDDCBBBBB=>:@A@@@0@A>B4;;;*9?>9?@@@?@@@C?D?BB?CDD@BBBBDCCCECCCCDBBB=BA;;6;C@@BCBB>B@CBB@BCCCAABB>AACDCC@DC?:::9=@::99+:9:3:AABB3?>69525>==9:8;=AA>?3819=ACD?BBAABCC9::;CG>BAA?ABBBBBBBCCBBCCCBBBBCCCCBBBB=@?@AA??<?BBBBBBBA>
@ATNG8:03305:02942
GATGGTAGCTCTGCTCTGACTCTCGTACTCATTCGTTTCGGAAGAGACAGGTACGTTAATAGTTAATAGCGTACTTCTTTTTCTTGCTTTCGTGGTATTCTTGCTAGTTACACTAGCCATCCTTACTGCGCTTCGATTGTGTGCGTACTGCTGCAATATTGTTAACGTGAGTCTTGTAAAACCTTCTTTTTACGTTTACTCTCGTGTTAAAATCTGAATTCTTCTAGAGTTCCTGATCTTCTGATACACTCATTTGCACCTACATCGATGGATCTGAGTCT
+
BDCD@CCCDDFDCBCEDGFCCDCBB@@@CCAA=?@DD>CC?C?ABBDDCD@CC9;;@CADBCC@CACAAACBBAA?AEDEE2CD?BACC>BCAA<A;;4;>9@@@CCHAEFCBCCFD@CBC@B?CCCCCBBC@CCCC>BBBABBBCCCCCDBBBB?ABA@CC@B?BB;;;BBCC;A;;;;.;5;>;;;<;*;@ABC?CBCCHGCBAB6;:;-;?@@A@C@EE@CBBBDED@C?CC@@@B>A:;;;ECCCBBBCG>BBBA=@<;;;;;@@@;@@@@@AACEC
@ATNG8:03261:02971
GATGTAGGAGACACGTCGCACACGTACTCATTCGTTTCGGAAGAGACAGGTACTTTAATAGTTAATAGCGTACTTCTTTTTCTTGCTTTCGTGGTATTCTTGCTAGTTACACTAGCCATCCTTACTGCGCTTCGATTGTGTGCGTACTGCTGCAATATTGTTAACGTGAGTCTTGTAAAACCTTCTTTTTACGTTTACTCTCGTGTTAAAAATCTGAATTCTCTAGAGTTCCTGATCTTCTGGTGCGCTACAGTCTCTCTACCATCGATGGATCTGAGTCT
+
<45555@;BCAACAA@@;ACCCCCBCC;;;B?BBCE><<9;@@@ACCCD?C@9995:;??BF@C@DBBBBCCCC@CBCBB5CC@CBCD>CBBB@BBB@CC=A@ACAA?ABBBDCDD@CCC>A>@B@@@BBB>BC>>;>BBABBBCCCCCCCCBC@???=?B<A<??@==;;;>=@@@AA5B=C988888(9:677)//6/////57-5552$22236.3....8895554849>557:1777/525A>>>??>>>A>==@7716///<==9BA?>>@@@A@
@ATNG8:03261:02972
GATGGTAGATATATGCACGCTCTACCAGAAGATCAGGAACTCTAGAAGAATTCAGATTTTTTAACACGAGAGTAAACGTAAAAAGAAGGTTTTACAAGACTCACGTTAACAATATTGCAGCAGTACGCACACAATCGAAGCGCAGTAAGGATGGCTAGTGTAACTAGCAAGAATACCACGAAAAGCAAGAAAAAAGAAGTACGCTATTAACTATTAACGTACCTGTCTCTTCCGAAACGAATGAGTACACACTCTCATATGACACTACCATCGATGGATCTGAGTCT
+
:;;=8=>>BBB<;;CBBCDBC@@@D@CBB?@@BBCC@B?C??783;6@A?B@B?>8::9:9#33775??@@?>==3<9;9@@@1@A;@7??@7?AB@ABAACCCBB@BABB?AAB<@@AABBCBCCCICBBBB@CCBB>@?CCCCAA>BACBB@BBBBBAA@>@@ABBB@BC?CCE?AA::::+:>=9;@@@@@&=>7////=@@AA:=:;>?@<A<??B;;7;BABBBB@C>ABB=BBB8::B???CBBB@??CCBB>>BAAABBBB@BBBBBFF@C:;:C???AA
@ATNG8:03267:03001
GATGGTAGTAGTACACTAGTCATACCAGAAGATCAGGAACTCTAGAAGAATTCAGATTTTTAACACGAGAGTAAACGTAAAAAGAAGGTTTTACAAGACTCACGTTAACAATATTGCAGCAGTACGCACACAATCGAAGCGCAGTAAGGATGGCTAGTGTAACTAGCAAGAATACCACGAAAGCAAGAAAAAGAAGTACGCTATTAACTATTAACGTACCTGTCTCTTCCGAAACGAATGAGTACTATAGACTATCTGAGACTACCATCGATGGATCTGAGTCT
+
5?:A7;?CCCB<<;;;<<@D;;9@B=@BC?;;<BAA6;69AC@@<D?<;7;;99733737$37???AABB??@C;97:9999'9:25.555&5<<9<B=BBAABB?B?@@<@AA=AAABBBBCCBBBCBCBB?B@@@?A@@@AAAB?B?B@@=@AAABBBD@BBBAA@<??:??A:?<988*7;;555556(5=6><>>>>A>?6;5;>==5;5;>@@@?AC@@?CC?B?AAA=@CB????BFBDBBBBCB@>>=AA@A:::@@A>AAA@=@?000:76;::88
@ATNG8:03275:02987
GATGGTAGTGTGTCTCTGAGAGTAGTACTCATTCGTTTCGGAAGAGACAGGTACGTTAATAGTTAATAGCGTACTTCTTTTTCTTGCTTTCGTGGTATTCTTGCTAGTTACACTAGCCATCCTTACTGCGCTTCGATTGTGTGCGTACTGCTGCAATATTGTTAACGTGAGTCTTGTAAAACCTTCTTTTTACGTTTACTCTCGTGTTAAAAATCTGAATTCTTCTAGAGTTCCTGATCTTCTGGTCTACTACACTGTACTCTACATCGATGGATCTGAGTACT
+
5A=>;?C==BCCCGCCBCBBB@@@B;;;A@@B<??@C<BB@D@CCBBCBB@BCCGCACADBCB<A=A;;<CB@@B=@>A@A0AA=ABCD>AAAB>BAB=BD@BBBBAB?BAAAA@AB=@@B?B@BDA@;:;;4;CBB:;;EGBBA@@C@@@BBBB@BBA>@@@B:;;CCBBCBB@ABBBA3A<@5;;AA@0@CDDH>A@BBAABBCB@BEFF5D@@AB@C>BB?BC;;;BB?B@<;;BCC=@@B?A;<;CBABB@AABCAAAA000000=>=8>@?><??000<
@ATNG8:03278:02966
GATGGTAGCGCACACATAGATAAGTACTACATTCGTTTCGGAAGAGACAGGTACGTTATAGTTAATAGCGTACTTCTTTTTCTTGCTTTCGTGGTATTCTTCTAGTTACACTAGCCATCCTTACTGCGCTTCGATTGTGTGCGTACTGCTGCAATATTGTTAACGTGAGTCTTGTAAAACCTTCTTTTACGTTTACTCTCGTGTTAAAATCTGAATTCTTCTAGAGTTCCTGATCTTCTGGATAGCGACGCGATATACTACCATCGATGGATCTGAGTCT
+
:::97<555:>656655544546<<;;9=;5505<<<2::49.9:<<<<<:99999,//99=:B9:65>>>55/4/////$/>*/0:<3:6669<;<7;;6;<@@A:=>=?:99?;?AA<@498=<?>780773/600000=:@@@?>=555;8<??:<:392----,-///)/9==?2@9<75555&////9)//5<;;;999.555&544594949<4:555:::5:7;86786(---(-5799656==;;;;;===<<9544;<3515<:9://0/8
@ATNG8:03279:03005
GATGGTAGCTCTGCTCTGACTCTCGTACTCATTCGTTTCGGAAGAGACAGGTACGTTAATAGTTAATAGCGTACTTCTTTTTCTTGCTTTCGTGGTATTCTTGCTAGTTACACTAGCCATCCTTACTGCGCTTCGATTGTGTGCGTACTGCTGCAATATTGTTAACGTGAGTCTTGTAAAACCTTCTTTTTACGTTTACTCTCGTGTTAAAAATCTGAATTCTTCTAGAGTTCCTGATCTTCTGGCGCGTATGTATGTCGCCTACCATCGATGGATCTGAGTCT
+
<??>;=B=BB=BCFKHCCCAA@BCBAAACCAA?AAAA<A@>B?@@BBB<;:;DECC@D@B@@@?C@CCBBB:;;C<;9:9:$995>AC?=>;;9=@@@?:;9;@CB;;6;;;AABBC?ABB:;7;B;;;;;B@AABD;;=A@CBBA@@;;;A@@??CBC@BB?B8::CBBBBBB>AABBB:C>B>;;;;;*;BBBC>CCDAABCAAAAEDEC5DEECF@B@BC?BBBBCAE@C@CBBBBC?B?A?AFAAACA@@CB@@ABB@B;;9;AAAADC?BBCBBBAA@A
@ATNG8:03279:03008
GATGGTAGAGTATCATGTGTATCTCCAGAAGATCAGGAACTCTAGAAGAATTCAGATTTTTAACACGAGAGTAAACGTAAAAAGAAGGTTTTACAAGACTCACGTTAACAATATTGCAGCAGTACGCACACAATCGAAGCGCAGTAAGGATGGCTAGTGTAACTAGCAAGAATACCACGAAAGCAAGAAATGAAGTACGCTATTAACTATTAACGTACCTGTCTCTTCCGAAACGAATGAGTACTGTATCTATGTGTGCGCTACCATCGATGGATCTGAGTCT
+
;DCC:BBCDDDCCBBAA@ECCCC??=@CE@CBCB??=??BBBBC@?<@C>A=@@?99::;*;>DFFBBCBBCBD>CCCBBBB1@?=B2:::*;@@=BAAACBCB@>@?BB>BBB=@@@BBCBCCCCCCCE@@?@BAA@CBBBBBBB=@?B??=@CBCBCBB?BCCBBB?BB>BBB?BB@@?8@??:?@@<A=B?C@A888BBCAD@CAA@AE@CCCBB?BCBBABB@C?@@?;@BB???@BBBCCCAAAD789ABAABBBBBBB?AAA=;=D@CCBBBB?@@B
@ATNG8:03284:02980
GATGGTAGCGAGCGAGTGTGTATACCAGAAGATCAGGAACTCTAGAAGAATTCAGATTTTTTAACACGAGAGTAAACGTAAAAAGAAGGTTTTACAAGACTCACGTTAACAATATTGCAGCAGTACGCACACAATCGAAGCGCAGTAAGGATGGCTAGTGTAACTAGCAAGAATACCACGAAAGCAAGAAAAAGAAGTACGCTATTAACTATTAACGTACCTGTCTCTTCCGAAACGAATGAGTCAGAGAGTACGATATGTCTACCATCGATGGATCTGAGTCT
+
BCBB@CCCCCDBCBBCCCCCCCCBB@BBC@B@AA:98:=??CDBBB?==;>?BBBCDDDDD)C@CCCCBCDCCCF=AA@@@@@0AA>C5;<;-;CD=BCBBCBBBB@B@BC?AA?>AABBCBBBDBBCCBEED?DCBB?C???@@??;@;A::6;BBBBCCB@BBBBAB<???ABA8<<998*:==9:::9:.9A=A99:BBA>>7;8;ACC3858BCBC@C;;;BBB@C@@@@;@AA?CBBBDCBBBBBBBCCBBBDDCBBBAA>ABBBCBB>BBBCBBA@@=
@ATNG8:03291:02970
GATGGTAGACACGTGTGCTCTCTCGTACTCATTCGTTTCGGAAGAGACAGGTACGTTAATAGTTAATAGCGTACTTCTTTTTCTTGCTTTCGTGGTATTCTTGCTAGTTACACTAGCCATCCTTACTGCGCTTCGATTGTGTGCGTACTGCTGCAATATTGTTAACGTGAGTCTTGTAAAACCTTCTTTTTACGTTTACTCTCGTGTTAAAAATCTGAATTCTTCTAGAGTTCCTGATCTTCTGGACAGAGTGTGCAGATACTACCATCGATGGATCTGAGTCT
+
<AB=<CDBBBBAA;@@;;;=::>AAAABBCCG<<;BD?CB@B>@@AABAA=@?AAA=A>AABB@B?CBCCB??@D>A>DDD.>=:<865'2>>=9>90+0=+//537727AA>>>AA<;::<A<A???@@@;5;<<<-//88<<=??B>>>;;:@<==><>>=@<@@??@@@@@:==>AA5A;>78////(/:333)--3---698<4;;99*9==>@;@<AA=B>>>>=>:>:>>?<;=///=7=@=B>>>????=>>A@@@AA<A>=>@AA=AA::;????A
@ATNG8:03295:02997
GATGGTAGCGCACACATAGATACAGTACTCATTCGTTTCGGAAGAGACAGGTACGTTAATAGTTAATAGCGTACTTCTTTTTCTTGCTTTCGTGGTATTCTTGCTAGTTACACTAGCCATCCTTACTGCGCTTCGATTGTGTGCGTACTGCTGCAATATTGTTAACGTGAGTCTTGTAAAACCTTCTTTTTACGTTTACTCTCGTGTTAAAAATCTGAATTCTTCTAGAGTTCCTGATCTTCTGGTAGAGCGTGCATATATCTACCATCGATGGATCTGAGTCT
+
5?A@?CBBBBBCCCCBBBDCBBBBABAAAB9739;;;49DAJGCCBBDDD?AABBB?B?BBCC>A>ACBBB9:;B=????=,=@=AABB>BBBD@BBC@CD@BBCCBC@CCCCBBBD@CCD@D@BCCCBCCB>ABCC@BBCBDCBCBBBABCBBBABA@>@@=@?AABBBBCBB?AACDD9@<@;;;:;;*;@@BC=BBCBBBCCCBACIDI5EBCBC?BBCC@CBB@@AC?B?BAABCC=A@@=@ACCCCCDDCBBBBBBBBBC@CBBBC??<?A@>>>CCDB
@ATNG8:03296:02969
GATGGTAGGTGCACATGAGTGTATCCAGAAGATCAGGAACTCTAGAAGAATTCAGATTTTTAACACGAGAGTAAACGTAAAAAGAAGGTTTTACAAGACTCACGTTAACAATATTGCAGCAGTACGCACACAATCGAAGCGCAGTAAGGATGGCTAGTGTAACTAGCAAGAATACCACGAAAGCAAGAAAAAGAAGTACGCTATTAACTATTAACGTACCTGTCTCTTCCGAAACGAATGAGTACTATGTAGAGCTCTATACTACCATCGATGGATCTGAGTCT
+
79;<8;?=@CCCCCCCBBCCCA@AC@CBB???@DDC?C?CCCBBBC@CC@B@CCBBBDDD5C@DCBCCBBBCDC>CCCCDDD2CC@B@BBB;BCC@@AABBBCAA>A@CB@BBB<>>CBBCBCCCCCCCCDC?CC??<@AA?@??B>A@BBA?BBBBCEDC?BBBCBB?BC@DBB;@@998*::929====.<>9>788???AA<><>>AA:=9=<@BB?BB@@@BB?B@BBB<BAA=@??BAABBBBBBCCAAABBBBA>::::4:>?@A?B@BBBBB?@@A@
@ATNG8:03298:02984
GATGGTAGGACGAGCGTCTGAGAGGTACTCATTCGTTTCGGAAGAGACAGGTACGTTAATAGTTAATAGCGTACTTCTTTTTCTTTGCTTTCGTGGTATTCTTGCTAGTTACACTAGCCATCCTTACTGCGCTTCGATTGTGTGCGTACTGCTGCAATATTGTTAACGTGAGTCTTGTAAAACCTTCTTTTTACGTTTACTCTCGTGTTAAAAATCTGAATTCTTCTAGAGTTCCTGATCTTCTGGGTGCGCTACAGTCTCTCTACCATCGATGGATCTGAGTCT
+
9<:;7;>=:>>666:;;566>?>><C>AAA>>9@:::-9>;?;??ABBAB>:;9@@=@?B@A@;A=@ABBBBB@@?@?@?@,994)477;3///<,//<8<<166====9>:;9@ECFAEBB>A=BBBBBBBIACCCB@CCBCB;;;B@A@@@@AA8;:C?@@=?:?@@@999@@=@>===*929255BBB190=>@*0.2..--.-68=8==+99955.57;;6555444<.4.5;:=::.4359,9@@:565;;;666==;;A?9=994994.4<<C@@A?>>
@ATNG8:03299:02992
GATGGTAGTATATCGCGTCGCTATCCAGAAGATCAGGAACTCTAGAAGAATTCAGATTTTTAACACGAGAGTAAACGTAAAAAGAAGGTTTTACAAGACTCACGTTAACAATATTGCAGCAGTACGCACACAATCGAAGCGCAGTAAGGATGGCTAGTGTAACTAGCAAGAATACCACGAAAGCAAGAAAAAGAAGTACGCTATTAACTATTAACGTACCTGTCTCTTCCGAAACGAATGAGTACGTGTGACGTACGTGAGCTACCATCGATGGATCTGAGTCT
+
ABCC@CCCBAAAGCCBCCDDCBBBB@BCKACCCCCC=A<@BC;;;E=@@=@=;:9>@@@A2@>ACBCCBBABDC>??@DGEE2BA?C@DDD;DGJ@;;;A@CC@@>@?AA=A@@8;:A@BBBCEFCCBDBBB?B@@@?@@@@AAAA?C?B;<8;BBCDAAB@ABABBB@CC?BBC>@@999,8<?;98889(7:46769=<===:>;==?A;>:;;@@A=@BAAABB?B?BBB<ACD99:DBGEBAABBBBB@@AABC???BAA@>@ABBBBB?BBBBC??;>=
@ATNG8:03270:03053
GATGGTAGCATCATGCATATCTCACCAGAAGATCAGGAACTCTAGAAGAATTCAGATTTTTAACACGAGAGTAAACGTAAAAAGAAGGTTTTACAAGACTCACGTTAACAATATTGCAGCAGTACGCACACAATCGAAGCGCAGTAAGGATGGCTAGTGTAACTAGCAAGAATACCACGAAAGCAAGAAAAAGAAGTACGCTATTAACTATTAACGTACCTGTCTCTTCCGAAACGAATGAGTACCTCTCAGACGCTCGCTACCATCGATGGATCTGAGTCT
+
6===<@BBBCCCEBBBDDCCBBAA@?CDD?BBDC>><?>@ABA@AC>AB>A>AABBBBBB1B@BC@ABB?A655(6;9:;;;':>:?5;;;49<>:<A<BCEDDC?B>BD@CBB<????@CCCDEBEBBCCC@BBBB?B@A@BBBB>B?CBB@BFCCCCCA?AAA@A@>BB>BBB?AA=><5>::3::999(:@:A;;;BBBAA;@<@@@A<@=@>BBC?BDA@@CB?B?BCC<BAA>AAABBBB?=>>BDDB@@@>;;;AAC;<<;<=AD=A;<>;@<88:
@ATNG8:03300:03026
GATGGTAGTGATACAGATCAGACACCAGAAGATCAGGAACTCTAGAAGAATTCAGATTTTTAACACGAGAGTAAACGTAAAAAGAAGGTTTTACAAGACTCACGTTAACAATATTGCAGCAGTACGCACACAATCGAAGCGCAGTAAGGATGGCTAGTGTAACTAGCAAGAATACCACGAAGCAAGAAAAAGAAGTACGCTATTAACTATTAACGTACCTGTCTCTTCCGAAACGAATGAGTACCTCTCAGACGCTCGTCCTACCATCGATGGATCTGAGTCT
+
@=>>;CC=BCCDCDAA@BCBDDCLF@AAA=>?;9974=49?:ABBC>A@=B>??>C>>==+;7<=>?A@A<<=;388;<;<;'9>8=2999&5:;7=@CCDDC;;7;?>>;@BB=@@??@CBCCGBAACCBC?B@@@>@A@@:::@<B?B;<7:AAACBAB@CCBBBB>BA?@??=>>00,0:;600000(7:9=7:::9:<@<@=CA==:=:>>A@@=@BAA@@B>@=A@@9>=?5:9?ACDD>BAB???BBBB>@@?@<?BB=B?????B688AA;;;?==
@ATNG8:03259:03096
GATGGTAGCACACGAGATCTCATCGTACTCATTCGTTTCGGAAGAGACAGGTACGTTAATAGTTAATAGCGTACTTCTTTTTCTTGCTTTCGTGGTATTCTTGCTAGTTACACTAGCCATCCTTACTGCGCTTCGATTGAGTGCGTACTGCTGCAATATTGTTAACGTGAGTCTTGTAAAACCTTCTTTTTACGTTTACTCTCGTGTTAAAAATCTGAATTCTTCTAGAGTTCCTGATCTTCTGGGCAGACTCTCACACGCCTACCATCGATGGATCTGAGTCT
+
CCCC?CCBBBCCCBBBBBCBBBCDDDCCCCBB@BCCC>CC@C@BBBBCCC@BDDBA>A>BBBB?B?AABBBBBAA>ABCBC1BB>BBAA7=@AB>BBB=@B<779CBB@AB@@@@@@:@=A;A;<<>?>>>>9>ACC7=>@?>>><<<???A>>>9>><8=>:>;A@@@A>><<8>@ADC5A9<9<>CCC.;;333,3-----7:;>;>EDD.C=;>A<@;;;7;@@?;;;=B<>>@AAA7;;CC;?;;:;;::;@A@>>9498838666===9=;;;A?@@B?
@ATNG8:03261:03066
GATGGTAGTATAGAGCTCTACATAGTACTCATTCGTTTCGGAAGAGACAGGTACGTTAATAGTTAATAGCGTACTTCTTTTTCTTGCTTTCGTGGTATTCTTGCTAGTTACACTAGCCATCCTTACTGCGCTTCGATTGTGTGCGTACTGCTGCAATATTGTTAACGTGAGTCTTGTAAAACCTTCTTTTTACGTTTTACTCTCGTGTAAAATCTGAATTCTTCTAGAGTTCCTGATCTTCTGGTGAGATATGCATGATGCTACCATCGATGGATCTGAGTCT
+
DCCE@CCBB?CCCCCCCCBBCBBCCCCCBBBB?BAAA<AC?C?A@@@AAA>AAAAA>A<AAA?>A>AAA@AAAAA9=>>>>.<><>>??7>B@@<;AA;>>6:8:A>><>?AAAA>>:>>>9>;@@??>>>?;C@==9>>>;;;<<<>>>@>>>>:>??;??=?<>@AAAAA@>9@@@@@6@<@;;6666'68,,,,),,,,,,6885522&299::5>9::2:==>>>><@=@AAA??7::A<>::;>>>A>>>ABB@???>>:>>>=AAD<AA???=<;A<
@ATNG8:03267:03079
GATGGTAGCTCGCTGATGATATCTCCAGAAGATCAGGAACTCTAGAAGAATTCAGATTTTTAACACGAGAGTAAACGTAAAAAGAAGGTTTTACAAGACTCACGTTAACAATATTGCAGCAGTACGCACACAATCGAAGCGCAGTAAGGATGGCTAGTGTAACTAGCAAGAATACCACGAAAGCAAGAAAAAGAAGTACGCTATTAACTATTAACGTACCTGTCTCTTCCGAAACGAATGAGTACACACTCTCATATGACACTACCATCGATGGATCTGAGTCT
+
BCDE?BBCCCCCCBBBGGFBBBCBB@BED?BBDD999:?@ABBBAB?BB<>9=><99999(:;BBBBBBBB??<5<;;;;;;'9?;@2999&5AA:>A<ABBCBD>A?@B@CCC@CCAABCCCECCCCA@AB@DDCC?BBB@@?AA=@=@@@=@BBCCCCC?CBCBCC?>?<?BC?BBBA@;@>>;?CDDC3AA=A<<;AA@@A<A<A@@@;><>ACCB@BCBBBCC<?;???9?@A>AAACBBBBBBBBBBBB>C=AAABBCCC?CAAAAAC?BBAAAAACCB
@ATNG8:03268:03096
GATGGTAGTGTCATATGAGAGTGTGTACTCATTCGTTTCGGAAGAGACAGGTACGTTAATAGTTAATAGCGTACTTCTTTTTCTTGCTTTCGTGGTATTCTTGCTAGTTACACTAGCCATCCTTACTGCGCTTCGATTGTGTGCGTACTGCTGCAATATTGTTAACGTGAGTCTTGTAAAACCTTCTTTTTACGTTTACTCTCGTGTTAAAAATCTGAATTCTTCTAGAGTTCCTGATCTTCTGGACAGAGTGTGCAGATACTACCATCGATGGATCTGAGTCT
+
:@;;7;?BC><<<@@BBCCDCCCBCCAAAECD@BCDC>CC@C@ABCAABCACCCBB?A?CCCC?C@CCBBBBCBB?BCCCC3BA?ABDE>BABA=@AB@BDABBBCCC@CCCCCCCCACCC@C@CCCCBBBC@CCCC?BBCCCCBBBBBBBBB@@<@??;@B?B@CBBBCCC@@<@@@??3?;@<@@CCD5CCBCC>CCCBCBBA@@=@C@A,BBCBC@CAED@CCGCC@A?A@CCCBBB>A@B@DCBBBAAABBBBCCCCCCBB>ABBBCCC?C???BCCC>>
@ATNG8:03273:03084
GATGGTAGTCTCAGATAGTCTATAGTACTCATTCGTTTCGGAAGAGACAGGTACGTTAATAGTTAATAGTCTGTACTTCTTTTTCTTGCTTTCGTGGTATTCTTGCTAGTTACACTAGCCATCCTTACTGCGCTTCGATTGTGTGCGTACTGCTGCAATATTGTTAACGTGAGTCTTGTAAAACCTTCTTTTACGTTTACTCTCGTGTTAAAATCTGAATTCTTCTAGAGTTCCTGATCTTCTGGGTCTCTCTCTCACGCACTACCATCGATGGATCTGAGTCT
+
=6669=?BB>CCBAA@>@:56:;<@???;:::6:>>>7@A9=96:6@;>;;6//;>;@,0//81727:///889688633333'374;;<=744547;4404=1333;;<<@A998?AB>BBD@D@CBBBCCBC@BCBC@CBDBBBDBBBBA@@@@A6;;@:@@694:@AA@@@@D;99999*99=999;;.9@=>>8@@BABCC@@@2;::-9999A?B?DC@CCBCB;;:;?BAABBA>A?AA;AAAABBCCCBB@AABABBB?BA@@?::5::97=??ABB
@ATNG8:03282:03067
GATGGTAGCTCGCTGATGATATCTCCAGAAGATCAGGAACTCTAGAAGAATTCAGATTTTTAACACGAGAGTAAACGTAAAAAGAAGGTTTTACAAGACTCACGTTAACAATATTGCAGCAGTACTCACACAATCGAAGCGCAGTAAGGATGGCTAGTGTAACTAGCAAGAATACCACGAAAGCAAGAAAAAGAAGTACGCTATTAACTATTAACGTACCTGTCTCTTCCGAAACGAATGAGTACTATAGACTATCTGAGACTACCATCGATGGATCTGAGTCT
+
6CBB?BCCCBCCCCCCCCCCCDBBB?CCC?CAA@996:?ABFGBBA=AA?B?BBAAACCC3B?BBBBCBBBBBA:?;;;;;;*;C>C5;;;-;CA>CBBCCCCAB>B@DD@BAB?BBBBBBCCCCCCCBBBC@DBBB?CA@@?@??;@=@999:CBCBBBC@DCBBBB?BB?BBB@BBBBB<AAB?BDDDC2CC?A@@ACAA@@9>9@AAA;?<@BAAA?@@@?ABB?B?BCD<A@A?CCBBBABBBBCBAA=?ACBBBBBBBBB?BBBBABC?BACBB>>>BB
@ATNG8:03282:03099
GATGGTAGTGTGTCTCTGAGAGTAGTACTCATTCGTTTCGGAAGAGACAGGTACGTTTAATAGTTAATAGCGTAACTTCTTTTTCTTTGCTTTCGTGGTATTCTTGCTAGTTACACTAGCCATCCTTACTGCGCTTCGATTGTGTGCGTACTGCTGCAATATTGTTAACGTGAGTCTTGTAAAAACCTTCTTTTTACGTTTACTCTCGTGTTAAAATCTGAATTCTTCTAGAGTTCCTGATCTTCTGGGTGTATCAGCGAGTATCTACATCGATGGATCTGAGTCT
+
:=@@;<<<=666=>666>>??BB==5448833-39<<5>>7<755555<=8::;555)5.555;3;6666<;;9499499999(444)4455)54594955.55.5555:=8<>?><;@@=@@@>A>BDBBBB@A9A@;;6:BA@@999@>??;?:@C=;:9<@A=B<?A:99?>=@7<54444$549755555$4=BAB=C995555555.555&5;;9;7<:@D?@@?995=7;7;>>B>A:@9:;/:::A?@@??B>?>@9:9>>>999@?@8<655<::9?>
@ATNG8:03291:03060
GATGGTAGCGCACACATAGATACAGTACTCATTCGTTTCGGAAGAGACAGGTACGTTAATAGTTAATAGCGTACTTCTTTTTCTTGCTTTCGTGGTATTCTTGCTAGTTACACTAGCCATCCTTACTGCGCTTCGATTGTGTGCGTACTGCTGCAATATTGTTAACGTGAGTCTTGTAAAACCTTCTTTTTACGTTTACTCTCGTGTTAAAAATCTGAATTCTTCTAGAGTTCCTGATCTTCTGGCTCTCGTAGACAGATACTACCATCGATGGATCTGAGTCT
+
=>BB:BBCBCCCGDDBABCCDBBBBBCAABBB?ABBE>CC?CACFCDD@@<@;;9;.:.48;?>B@@@@A@@AA@=;:999'8@<@7::,7?AA@BBC@CD?BBBCDD@DCCECFCC?BBD?C?CDCCBBCB?@@@?;A@B@AABBCDCCCCB@@=@AA>@@=@?@@AA@AB@@;?;;;;.;=A5;;;;;*;B@AA;A@CBCCBAAA@CCCC5CBCCHACACC@A@@@@AA?B?CAABBB?CBB?CBAABHCDECCCAAACCBAA?B;:;ABB?B@@?BAAABB
@ATNG8:03297:03076
GATGGTAGGAGACACGTCGCACACGTACTCATTCGTTTCGGAAGAGACAGGTACGTTAATAGTTAATAGCGTACTTCTTTTTCTTGCTTTCGTGGTATTCTTGCTAGTTACACTAGCCATCCTTACTGCGCTTCGATTGTGTGCGTACTGCTGCAATATTGTTAACGTGAGTCTTGTAAAACCTTCTTTTTACGTTTACTCTCGTGTTAAAAATCTGAATTCTTCTAGAGTTCCTGATCTTCTGGTATACACACTCGCTCGCTACCATCGATGGATCTGAGTCT
+
DC?C?CDD@CCBCDBCCCEDDJDCCCCCBBBB@BCDD=CC?B?@@@ABAA?BBBBB@B?BBCD?B?BBBBBBBBA>@@A@@2@A;>>??9?CCC?ACC?BB?A@AB>=<=AA@>??D<AAA7;7;>>>?>>>;@@AA<>=>AA@@@@A@??@=<<8>=<9=@<@<AAA>>>A@@:?<<<;-;6<989999+9<8881866///=::=:>CBC/@>>>>;><==:>?@?A@@:>;>@?AAA7;;A=>>=?@@@A>>><>>@@>>>D;@@@A@@@;@A@>@@??@@
@ATNG8:03303:03098
GATGGTAGCTCGCTGATGATATCTCCAGAAGATCAGGAACTCTAGAAGAATTCAGATTTTTAACACGAGAGTAAACGTAAAAAGAAGGTTTTACAAGACTCACGTTAACAATATTGCAGCAGTACGCACACAATCGAAGCGCAGTAAGGATGGCTAGTGTAACTAGCAAGAATACCACGAAAGCAAGAAAAAGAAGTACGCTATTAACTATTAACGTACCTGTCTCTTCCGAAACGAATGAGTACACATCGTCGTGTCGTGCTACCATCGATGGATCTGAGTCT
+
;;@==DCCBC@>@BCCGFCFDBB@@?AGE@BBBB;::;?@ACAABA@CD?C??>?CCCCC3C?BBBBBBBBBBA;A=@@@@@0@B?CADCC<CGGEEBBBCDCBB@B?BD@CCC?BAAABBBCCDCCCCBCC@BA@A?AAA>>?AB>A?B9:::DCCCBBC@AAABBB@BB?BBB>AA999,9==9:8888(8>9;;;?DBADD=D=????<?;?ABAA>@CCBBBB@C@BBB>BBB?BB887CBBBCCCCCCB???FC??>ABB@BBBBCCC?BBBBB???B@
@ATNG8:03305:03092
GATGGTAGTAGTACACTAGTCATACCAGAAGATCAGGAACTCTAGAAGAATTCAGATTTTAACACGAGAGTAAACGTAAAAGAAGGTTTACAAGACTCACGTTAACAATATTGCAGCAGTACGCACACAATCGAAGCGCAGTAAGGATGGCTAGTGTAACTAGCAAGAATACCACGAAAGCAAGAAAAAGAAGTACGCTATTAACTATTAACGTACCTGTCTCTTCCGAAACGAATGAGTACACACTCTCATATGACACTACCATCGATGGATCTGAGTCT
+
/7//)//99555666===>?>BABB>BBB?A=<>9915156==>AB;??<@=:9:9::9-8:<<7839<8337(734944&55.5.55)5997=665::;4;2;=?@;@CC8:::8;BBCDCBCCCCCC@C@@@::9AACAAA40+000,0>=<==??<?DDCBC>BA>AB@=@A:::,7=>:88888(6=;=>>?AABBD=D;>?@?5;5;<@@A?AAA@??A;@>?BA=B@?=@BCCCAAAB???@A==:79>>?<>>@@;@A>>>894:;;:<444<:
@ATNG8:03265:03130
GATGGTAGCACACGAGATCTCATCGTACTCATTCGTTTCGGAAGAGACAGGTACGTTAATAGTTAATAGCGTACTTCTTTTTCTTGCTTTCGTGGTATTCTTGCTAGTTACACTAGCCATCCTTACTGCGCTTCGATTGTTTGCGTACTGCTGCAATATTGTTAACGTGAGTCTTGTAAAACCTTTTTTTACGTTTACTCTCGTGTTAAAAATCTGAATTCTTCTAGAGTTCCTGATCTTCTGGGCAGACTCTCACACGCCTACCATCGATGGATCTGAGTCT
+
<B>C@CD@?CCCBBAA@@ABCBCCCCCCCCCB@BBBD>CC@C@CCCCBBB?BCC??=??BCDC?C?C=?>BBBCC??????1@@<@AAA9>ABB?B@A=@B=BABBBB?BA@@@AAA:>>>:?9<>AA@@@D>D>=<4:9=099<<=;??>===?;?==8==8=8=;;;==@<=7<8888)80988888#/7777)//76<<<==<56666'////:5;5==6<??>>>><@=>>>A>>7;:AA8>>?A>>=@@A>=;;69=<<7///67777A@@@@@@???
@ATNG8:03271:03139
GATGGTAGATATATGCACGCTCTACCAGAAGATCAGGAACTCTAGAAGAATTCAGATTTTTAACACGAGAGTAAACGTAAAAAGAAGGTTTTACAAGACTCACGTTAACAATATTGCAGCAGTACGCACACAATCGAAGCGCAGTAAGGATGGCTAGTGTAACTAGCAAGAATACCACGAAAGCAAGAAAAAGAAGTACGCTATTAACTATTAACGTACCTGTCTCTTCCGAAACGAATGAGTACTACTCTCAGAGACACACTACCATCGATGGATCTGAGTCT
+
DECC@CCCCBBCBCCCBBBBCCBCC?CCC?DDCB@A>A@CCB@AAB>CC?B@@@ABBBCB3B?CCAAABAAAAA:A=AADDE1CB=A<@@@7ABB>BCCBEDEDD@C@BB@BCC>A@AABCCCDDDCCCCBB?BCCC@B???AA@@>B@DCC?BCCCCBBA=?ACABB@@A<@@@8>><>>8?=><99999(9@>>???ABBBB:=9>@@B<><>ACBB?ABABBCC@D@ABA<A997:BBBBBBBBCCCCAABCCCCAC???==7=A?>>=C@CDA?A???BB
@ATNG8:03272:03156
GATGGTAGTATATCGCGTCGCTATCCAGAAGATCAGGAACTCTAGAAGAATTCAGATTTTTTAACACGAGAGTAAACGTAAAAAGAAGGTTTTACAAGACTCACGTTAACAATATTGCAGCAGTACGCACACAATCGAAGCGCAGTAAGGATGGCTAGTGTAACTAGCAAGAATACCACGAAAGCAAGAAAAAGAAGTACGCTATTAACTATTAACGTACCTGTCTCTTCCGAAACGAATGAGTACTATAGACTATCTGAGACTACCATCGATGGATCTGTCT
+
4:<:7<<@@;?;@B=<==666@BAA>A@@=@AA??;7>69=4449964/)/3/////////#/389:455<::9?97744999'4;496<<=2@@B?;999BAD@@<@>@@<@AA89:BBCHCHFHBBBCCDF@DBAA@C:::AA::6;>C<<6:@><A?4948??;>?;@?:??<8;>87723<9875667(57177@>@@===1817;;;/7/6<AAA>@@@BBAA>A?CBD>@AA>ABBB@??AAABB@A?::AACCCCBBBB?BBCCAAA?BAAAAA99
@ATNG8:03277:03114
GATGGTAGAGAGAGCTCTCTCATCGTACTCATTCGTTTCGGAAGAGACAGGTACGTTAATAGTTAATAGCGTACTTCTTTTTCTTGCTTTCGTGGTATTCTTGCTTAGTTACACTAGCCATCCTTACTGCGCTTCGATTGTGTGCGTACTGCTGCAATATTGTTAACGTGAGTCTTGTAAAACCTTCTTTTTACGTTTACTCTCGTGTTAAAATCTGAATTCTTCTAGAGTTCCTGATCTTCTGGGCTGCGCTGGATATGCGCTACCATCGATGGATCTGAGTCT
+
:9//)555;;>9</////77:99:<5555:5406@BC?CC@C?A;5788;-73833-3,388;8>6::==784==8<BBBB198:8555,29>A;>=20,,),,,(,25057889252.22227289>988886:??A6::<9=::;===>?888>;?::4;=171///9988;:)/////'/(/599999*583;;0899//////5+522&26669/5/7626=A9997383///::=46///)///-66--(.7765---322044556;=4=99;8666==
@ATNG8:03282:03126
GATGGTAGGATATATGCACGCTCTACCAGAAGATCAGGAACTCTAGAAGAATTCAGATTTTTAACACGAGAGTAAACGTAAAAAGAAGGTTTACAAGACTCACGTTAACAATATTGCAGCAGTACGCACACAATCGAAGCGCAGTAAGGATGGCTAGTGTAACTAGCAAGAATACCACGAAAGCAAGAAAAAGAAGTACGCTATTAGTTATTAACGTACCTGCCTCTTCCGAAACGAATGAGTACTACTCTCAGAGACACACTACCATCGATGGATCTGAGTCT
+
6;;;:@CD@CCCCCCCCCBCBCCCCC?CBC>AACC?>=??CCBBAAAADC=B;9:9=;777'718;588=B::AA/5294444$4<7<.55)5::5<>><==;;;2;>@A>AAA=AACABBBBCDGHCCDCD?@@AA=AA@@@A??<B@D@A?ABBAEDCB?BCCDAA>AC?BBB?CCCDC=99:>@@@AA2BB?B>>>>>AAB=>?@<@@3837@BCC?BBC@CCC?C@CCC<@997:CABBBBDBBBB???BCCCCA>>>A>?9?999A:;5:>@=@::9>=
@ATNG8:03283:03150
GATGGTAGCTCACGTTCGTCACACGTACTCATTCGTTCGGAGAGACAGGTACGTTAATAGTTAATAGCGTACTTCTTTTTTCTTGCTTTCGTGGTATTCTTGCTAGTTACACTAGCCATCCTTACTGCGCTTCGATTGTGTGCGTACTGCTGCAATATTGTTAACGTGAGTCTTGTAAAACCTTCTTTTTACGTTTTACTCTCGTGTTAAAAATCTGAATTCTTCTAGAGTTCCTGATCTTCTGGGTGTATCAGCGAGTATCTACATCGATGGATCTGAGTCT
+
6CBB?BBCCBCCCCBACBBCBBBCCCCCCCBB?BCC?CC?BBBCCCCC?BBBBB?B?BAAA?B=@@BBBB@@><??AAAA'@B>B>>>9?BBB>BBB@BB@>>?BBB?@@?@??@A>D@@<@<????>>>?<?A>=:==>>;;;>>;;;@A@@@:=<=8=>:>;?<=======8=>>>>2>:>:::;;:*:@8888)8>>;::<9//)////(/8>==:=;?A=AAAB@@@7<8;A@==;/--77.---<<===@@?@@AA>>>==?@>>>><A=<=;=;666
@ATNG8:03292:03122
GATGGTAGATATATGCACGCTCTACCAGAAGATCAGGAACTCTAGAAGAATTCAGATTTTTAACACGAGAGTAAACGTAAAAAGAAGGTTTTACAAGACTCACGTTAACAATATTGCAGCAGTACGCACACAATCGAAGCGCAGTAAGGATGGCTAGTGTAACTAGCAAGAATACCACGAAAGCAAGAAAAAGAAGTACGCTATTAACTATTAACGTACCTGTCTCTTCCGAAACGAATGAGTACACATCGTCGTGTCGTGCTACCATCGATGGATCTGAGTCT
+
ACCC@CCCCBBBAACDCCCBBCCCC?CCC?BCBAAC?C?BBBBA??>CC?C?BB>>?EFE1B>AA?CCCCAAAB:@=AADDE5BB?B?BBC:BGH@CBDBDCCAA?A@CC@CBB=??ABBCCCCCEBBBCCC?C???<@AAA@@?>9@>A;;:;BBBCCCC?BBBBBB?BB?BBB9?>>?>8?==;99999.:A?A;;;@@?==9=<??@@5818>@@@=@BABCCC@C@CBB9A::5:AACBBBAACBBBBBBBCBBBBBBBBB?BBBBDBB>BBAA@BB@CB
@ATNG8:03300:03133
GATGGTAGCGCATATCAGCGCAGCCCAGAAGATCAGGAACTCTAGAAGAATTCAGATTTTTAACACGAGAGTAAACGTAAAAAGAAGGTTTTACAAGACTCACGTTAACAATATTGCAGCAGTACGCACACAATCGAAGCGCAGTAAGGATGGCTAGTGTAACTAGCAAGAATACCACGAAAGCAAGAAAAAGAAGTACGCTATTAACTATTAACGTACCTGTCTCTTCCGAAACGAATGAGTACTGCGTCTCACTCTCGCCTACCATCGATGGATCTGAGTCT
+
BC@D?DB<AABBEFCCCBBDCCCEE>CCB?BDCCCC=@=@AA@A@A=::59<@A;;;EED3D@=;;BCCEBBBE?CBCCCCC1;;@B5<;<'9@C7;@<=@>@<A?B@BEAAAA?A@??@@BBCCCCBBCCIBD9:9?B@A@CECD?B?B::6;B@A@CBCAAA@BBB?BD?CCD?AA998*9>>;::9:9(9=8<AAABB?@@:=:=>?>5;5;>BBB@BCCDDCC?CACCD=C@@>@??CCCBBBBBCCCCCCCBBCCC@CBB?B@@@BBCADCBCBBCCBB
@ATNG8:03303:03137
GATGGTAGCACGACACGACGATGTGTACTCATTCGTTTCGGAAGTGACAGGTACGTTAATAGTTAATAGCGTACTTCTTTTTCTTGCTTTCGTGGTATTCTTGCTAGTTACACTAGCCATCCTTACTGCGCTTCGATTGTGTGCGTAGTGCTGCAATATTGTTAACGTGAGTCTTGTAAAACCTTCTTTTTACGTTTACTCTCGTGTTAAAAATCTGAATTCTTCTAGAGTTCCTGATCTTCTGGATAGCGACGCGATATACTACCATCGATGGATCTGAGTCT
+
4B<B=BBBBBBB>B=@BB:;66CCEDCBBBBB@CCDD=BB>A?::;BCBB?AAA@@=@>ABCB@E@BABBBBCCC????=='99,9886'27834:?@>AC>9::B??;;==>B@>>;>@@<@;?@CC=:8:=AA@@9<<=<<<==A@@@@>>>A<;;;==>:=<A@@=>>B@A<@@AAA5A<A;?>CCD/99333-3-----26-/,/===+8797>6>5//-/<<<;;;=B:>=@@??7;;D=BAAA===AAB>=>?@@>>>A=AAADAAA;>>:9:9:9<=
@ATNG8:03304:03132
GATGGTAGTGTGTCTCTGAGAGTAGTACTCATTCGTTTCGGAAGAGACAGGTACGTTAATAGTTAATAGCGTACTTCTTTTTCTTCTTTCGTGGTATTCTTGCTAGTTACACTAGCCATCTTACTGCGCTTCGATTCGTGTGCGTACTGCTGCAATATTGTTAACGTGAGTCTTGTAAAACCTTCTTTTTACGTTTACTCTCGTGTTAAAAATCTGAATTCTTCTAGAGTTCCTGATCTTCTGGTATGACTAGTGTACTACTACCATCGATGGATCTGAGTCT
+
;4;;.5599@=A999595;@AB@A@CA000??:BBCF>BB?A>A@CBBBBABCBCJ?A?AFJEAC@GCBCCCCBB?BBCBC2BB>;;;,;B??650;3;=+//98684487>@;>99=00/3666=>=CC??=//*/.;<:?>=<=/////8882884:98383///<:><>=9<9=<;+9)/)/////$/099E499AA@@A:99:CCB>1:9955993:?<@CAA@BB>@>@B@A@?=99:4:@@@A::9@@??@==C??>C<9955>?A=A989=::=>/
@ATNG8:03263:03178
GATGGTAGCTCGCTGATGATATCTCCAGAAGATCAGGAACTCTAGAAGAATTCAGATTTTTAGCACGAGAGTAAACGTAAAAAGAAGGTTTTACAAGACTCACGTTAACAATATTGCAGCAGTACGCTCACAATCGAATCGCAGTAAGGATGGCTAGTGTAACTAGCAAGAATACCACGAAAGCAAGAAAAAGAAGTACGCTATTAACTATTAACGTACCTGTCTCTTCCGAAACGAATGAGTACACATCGTCTTGTCGTGCTACCATCGATGGATCTGAGTCT
+
5<<>266?E?>=?BBBBCCFBBB;;:;BB@BBCC::;;@CCCC???@GF<?<?@;=;AA@,0//66;<BBBCCD=AABCECC29949=AAB:BBB=AA::9BAAB=B6;;>D>>;>;;;@@ABCDIBBAEDMGDC@@>ABCCCBAAAJAC;;;;CCCA@@C@CBB????BC@CCC699BBB9A>?9<====,=?:?BBBBB>>=<@<====;>;>BDCC?AAG;;;C?A@BBC=A@@=;;;@?ABBBBCCEABB@DBBB@@@@;;7;CBB:::?BAABB???CC
@ATNG8:03268:03190
GATGGTAGGACGAGCGTCTGAGAGGTACTCATTCGTTTCGGAAGAGACAGGTACGTTTAATAGTTAATAGCGTAACTTCTTTTTCTTTGCTTTTCGTGGTATTCTTGCTAGTTACACTAGCCATCCTTACTGCGCTTACTGCTGCAATATTGTTAACGTGAGTCTTGTAAAAACCTTCTTTTTTTACGTTTACTCTCGTAGTTAAAAAATCTGAATTCTTCTAGAGTTCCTGATCTTCTGGGCAGACTCTCAACACGCCTACCATCGATGGATCTGAGTCT
+
45==8BAB>A=9559;;;?@ACBCACBBBB;;4;???;AA6;6:?>>>@@=:;9959)5.554;3;6;;;<=@;7;B<@?@D@1665/5>;=>1;;<<9>;;7;=16666>?@CAA@CCCC@BBB?B=AACCICCCABBBDCCCCC@@@@<@>;>9>?>??=>77/779999(91918<<<<<<#;=?>?3:::>868888;177777$899==0403817///--838(--9688488==6=88833////(/:::<6=35055:::<;7;??@ACBAA@
@ATNG8:03269:03193
GATGGTAGCTCGTGATGATATCTCCAGAAGATCAGGAACTCTAGAAGAATTCAGATTTTTAACACGAGAGTAAACGTAAAAAGAAGGTTTTACAAGACTCACGTTAACAATATTGCAGCAGTACGCACACAATCGTAGCGCAGTAAGGATGGCTAGTGTAACTAGCAAGAATACCACGAAAGCAAGAAAAAGAAGTACGCTATTAACTATTAACGTACCTGTCTCTTCCGAAACGAATGAGTACGAGAGAGCACACGTGTCTACCATCGATGGATCTGAGTCT
+
4;557<>BCDEEDCDCBBBBCCCE@CBB@@AABAA?B?BBBBBCC<>>?A=@@>>?AAA2B>BCBCB==ABBH:@>;;:::*88181998,8AA>A??@>>>@@<>;AA;@?>:?AA>==>>>>?AAAA>>9;;;AAAA>>>>8858:A=>:<>BAA@@>;>=>>>>:>A:@@A;=<555(7;859>@@@,//-/=<<AA;;;<@<ABAA;A;?A??>;?>>>???:=:<>>8<=;:<B>>==>>=>>>>A@?>??ADCA?=??<???;?<<6<999?=>>@=
@ATNG8:03271:03196
GATGGTAGCATCATGCATATCTCACCAGAAGATCAGGAACTCTAGAAGAATTCAGATTTTTAACACGAGAGTAAACGTAAAAAGAAGGTTTTACAAGACTCACGTTAACAATATTGCAGCAGTACGCACACAATCGAAGCGCAGTAAGGATGGCTAGTGTAACTAGCAAGAATACCACGAAAGCAAGAAAAAGAAGTACGCTATTAACTATTAACGTACCTGTCTCTTCCGAAACGAATGAGTACCTCTCAGACGCTCGTCCTACCATCGATGGATCTGAGTCT
+
DDFD?CC?CCCCCBBBDCDCCBBBC?CCB?DBCAAA?C@BBB?>?B?BC?C>BBBCCBCC+@6@B>DBBA>?DD9??BBBBB5AB>@5;;;&9=@<AAAABCCDE?@>@E@CCB<@ABBCABBCABBGBBBC@CBBB>@?BAABBB@C@E@@>ACFCCCCB?BBBBBB@BB?BAA;?>888*:>=99::::(9=8A888@@EBC<A;ADBB;>;>@B@@>ADBBBBB?B?BBC<A??<?C@AABB@BBBBBBBB>>:=<770777087===@@<B@@@B@@;;<
@ATNG8:03272:03186
GATGGTAGACACGTGTGCTCTCTCGTACTCATTCGTTTCGGAAGAGACAGGTACGTTAATAGTTAATAGCGTACTTCTTTTTCTTGCTTTCGTGGTATTCTTGCTAGTTACACTAGCCATCCTTACTTCGCTTCGATTGTGTGCGTACTGCTGCAATATTGTTAACGTGAGTCTTGTAAAACCTTCTTTTTACGTTTACTCTCGTGTTAAAAATCTGAATTCTTCTAGAGTTCCTGATCTTCTGGTAGAGCGTGCATATATCTACATCGATGGATCTGAGTCT
+
6A@@=ACCDCDCBBB99;6=?;@CDBBBBBBB@CA@@9AA=A=AAB???C=A???A>A>ABBB@B?DBBBC>@?B?B@@?>/6507678'5@@@?B??:?@398:<56,5<AA@@@A=;;;<@<@CB<>===<AAAA:>=A686A@@===>>?=<8<==8=>=A<?????AAAA7::>>>2>;>=BBBBB/>?///+////==876:)////$....62626628>CA@>><><@@@=996///777;A===??@BA@?===A@@@===@@@<@@AA>>>@@B
@ATNG8:03279:03187
GATGGTAGTAGTACACTAGTCATACCAGAAGATCAGGAACTCTAGAAGAATTCAGATTTTTAACACGAGAGTAAACGTAAAAAGAAGGTTTTACAAGACTCACGTTAACAATATTGCAGCAGTACGCACACAATCGAAGCGCAGTAAGGATGGCTAGTGTAACTAGCAAGAATACCACGAAAGCAAGAAAAAGAAGTACGCTATTAACTATTAACGTACCTGTCTCTTCCGAAACGAATGAGTACACACTCTCATATGACACTCCATCGATGGATCTGAGTCT
+
<EAA?@BBBCCCCCBCCCCCBBBCC@DDD?BCCC998:=@@CCBBC?BC?B@AA???CCC3B?BB@??BBBBCD>AABCCDD5CC@C@CBB<BEHIBBABCCDDB?B@DD@@?A@CBBBBCCCCCCEBBBBB>AECC@CAA@AA??:@?BAA@ACCCCBBB?BCCBBB@BB>BBA=@@>??8?=@;>====.=?;@<;;AAAAA8:8;>AA1738ACBB@BBCBBBB?C????9?@@=@BBBBBAAABDBBAA=>><@@AABAA>BBBBBCC>AACCBBBBBB
@ATNG8:03285:03186
GATGGTAGTGATACAGATCAGACACCAGAAGATCAGGAACTCTAGAAGAATTCAGATTTTTTAACACGAGAGTAAACGTAAAAAGAAGGTTTTACAAGACTCACGTTAACAATATTGCAGCAGTACGCACACAATCGAAGCGCAGTAAGGATGGCTAGTGTAACTAGCAAGAATACCACGAAAGCAAGAAAAAGAAGTACGCTATTAACTATTAACGTACCTGTCTCTTCCGAAACGAATGAGTACGATGAGAGAGCTCTCTCTACCATCGATGGATCTGAGTCT
+
:;<B<BBBCFCCCCCCDDBBBBCCC?CBB?BBBBBB@B@BBBBB==;?C?B?AAACCCCCC&=7==9>>=B?@BB:=<BCDDG5AA;@5;:;-9<<=>CB=>CCCC@C?BB?@@@@ECBCCCBBBCCBBBCBA=AA??;@@AAABAA>A?C@@>ABBBCBCB@CCBBBB?BB?BBE@BAAAB8??A=AAAAA2AA<A=<<AAAAA3668=AA3718>A;;7;AAAABA?@>::95:@?<?BBCDCC??999BB@@A@A@@B>>>7718>>=??@<@AAD@@@>::
@ATNG8:03289:03178
GATGGTAGAGAGACTGTAGCGCACCCAGAAGATCAGGAACTCTAGAAGAATTCAGATTTTTAACACGAGAGTAAACGTAAAAAGAAGGTTTTACAAGACTCACGTTAACAATATTGCAGCAGTACGCACACAATCGAAGCGCAGTAAGGATGGCTAGTGTAACTAGCAAGAATACCACGAAAGCAAGAAAAAGAAGTACGCTATTAACTATTAACGTACCTGTCTCTTCCGAAACGAATGAGTACAGAGAGTACGATATGTCTACCATCTATGGATCTGAGTCT
+
ACCC?BBCBBBBBDCBBABABB???=@DDACCCB@@>@?BBBAAAA<?A<A>BB@<<<<<1>?BBCCBBBC>><77;@ABBC5BB>C5;;;-:@E>9:9BFCCBF@B@BC@BCB?AABABBBCHDCCCCCCC?CCBB>A@BBBBBB>@?B??=?@AABBBB?BCFBBA?BB>ABC<@@???8=>@;:9888(8@9=;<;@BBAA<@;>?@B7;5;AA@@>@CCCBBB?B@BBB=BBC?BBBBBCDCCCAAAACCACAABA??>?C;A566??@=AADDA:;:>>
@ATNG8:03289:03182
GATGGGTAGCTCGCTGATGATATCTCCAGAAGATCAGGAACTCTAGAAGAATTCAGATTTTTAACACGAGAGTAAACGTAAAAAGAAGGTTTTACAAGACTCACGTTAACAATATTGCAGCAGTACGCACACAATCGAAGCGCAGTAAGGATGGCTAGTGTAACTAGCAAGAATACCACGAAAGCAAGAAAAAAGAAGTACGCTATTAACTATTAACGTACTGTCTCTTCCGAAACGATGAGTACTATAGACTATCTGAGACTACCATCGATGGATCTGAGTCT
+
/////)/99;566@?===>666?>CC:A<@699>>896:6///:776588586;;>88888'3433388;:;:::59///;;;*9=698@@@2?>>:>699=@@@B?B?BA@:;9:9<;9>@@@AADCDAA@JACCBA=@:::@@??39299929CC??:=B??==<79/8827778<9;;;3733,377775%3727...33;=C7;3;=8728788<00////8=>9><=<>57333888333333;9>9=../688///6//)/6688983//////9:88
@ATNG8:03290:03163
GATGGTAGATATATGCACGCTCTACCAGAAGATCAGGAACTCTAGAAGAATTCTGATTTTTAACACGAGAGTAAACGTAAAAAGAAGGTTTTACAAGACTCACGTTAACAATATTGCAGCAGTACGCACACAATCGAAGCGCAGTAAGGATGGCTAGTGTAACTAGCAAGAATACCACGAAAGCAAGAAAAAGAAGTACGACTATTAACTATTAACGTACCTGTCTCTTCCGAAACGAATGAGTAACGAGAGATCACACGTGTCTACCATCGATGGATCTGAGTCT
+
<@<>;CKCBB=CCABBDBBBCDBBB?BDC@CBCBBB?B?CBBAAAB>A@@CAAAA@@>>>$7/3788;BBB???8>;77555'5627+522)2==:?=;;:>>@@<?:==9===:>>@@@8;;?>>>@?@AA<???A=@:;:>>>A6749994:CBCAAAB<?8:;@A;??;>==9=::@@///=677777)::5;;>CBAA@@@=;6=///0606==::5;BA;;;A;>;>==1///)/99;/817:::B@AAA?<255<==::;A=A?@@>==;?==;99:<<8
@ATNG8:03293:03169
GATGTAGAGAGACTGTAGCGCACCAGAAGATCAGGAACTTCTAAGAAGAATTCAGATTTTTTAAACACGAAGAGTAAACGTAAAAAGAATGGTTTTACAAGACTCACGTTAACAATATTGCAGCAGTACGCACACAATCGAAGCGCAGTAAGGATGGCTAGTGTAACTAGCAATAATACCACGAAAGCAAGAAAAAAGAAGTTACGCTATTAACTATTAACGATACCTGTCTCTTCCGAAACGAATGAGTACTGCGTCTCACTCTCGCCTACATCGATGGATCTGAGTCT
+
BCCCCCBBA;A@BCCBCB@A@@@=A@=><@@C00*0:.-(---(-63//*/5;344=B?><#33(3////*/999;;*.244:::(<<5;;5:::0;;<9>>==<;7//)/39838/4.4488445:55566=566:===>??;;@A@BB>B=B::::ACCCBAA;9973<<,747AB;/73737)3;;6==C=B=%==788058<<<<=:>;>??>;?185587602225555040455'---(-2-...6...378:?538488/09;00/6//37:3:555;;;;<<
@ATNG8:03294:03166
GATGTAGAGTATCATGTGTATCTCCAGAAGATCAGGAACTCTAGAAGAATTCAGATTTTTAACACGAGAGTAAACGTAAAAAGAAGGTTTTACAAGACTCACGTTAACAATATTGCAGCAGTACGCACACAATCGAAGCGCAGTAAGGATGGCTAGTGTAACTAGCAAGAATACCACGAAAGCAAGAAAAAGAAGTACGCTATTAACTATTAACGTACCTGTCTCTTCCGAAACGAATGAGTACGTGTGACGTACGTGAGCTACCATCGATGGATCTGAGTCT
+
@CB=BCDCCCCCCCCDCCCCCDBB?BCB@CA@@00*03<89>;@A=BB=@=@BBBBCBB5C?ACJCCA@@:::.9=99:<<(<@8B?BCC9BBB>A@AA@@A::8:?BB?CBB?BBBBCBBBBCFDDDDCC@BAAB=A????@9:6;@C;;9;AA?CCBB?BBBCBB@BB?B?>;?A?<<5=9:39>=>=.:@<=///::>CC:>9====8=:><BBC?CBBBBCE>B>BBB<BBB@CCBBBBBBBBBBCCCBA@@@@@@DD??>?AA@BCC>AAABBBBBBB
@ATNG8:03295:03188
GATGGTAGAGAGACTGTAGCGCACCCAGAGATCAGGAACTCTAGAAGAATTCAGATTTTTAACACGAGAGTAAACGTAAAAGAAGGTTTTACAAGACTCACGTTAACAATATTGCAGCAGTACGCACACAATCGAAGCGCAGTAAGGATGGCTAGTGTAACTAGCAAGAATACCACGAAAGCAAGAAAAAGAAGTACGCTATTAACTATTAACGTACCTGTCTCTTCCGAAACGAATGAGTACTGCGTCTCTCTCTCGCCTACATCGATGGATCTGAGTCT
+
995505=9;;;;<<<<<555944490:965>9<<>*0)/=:;=::469(/(////3333$3177333338333(229;;:-5;8>.555&59;7<=666<=::5847838//)/6//556>=>>=:=944.4444.54=;;;;;6937//)/://0?;<-84443<6;;5:99383333(39;432222$.623...3365505(----040-.444.44443;=4:6:;=094403377788888=>==<==>=::8;+//////-8--(---777988:
@ATNG8:03302:03197
GATGGTAGCATCATGCATATCTCACCAGAAGATCAGGAACTCTAGAAGAATTCAGATTTTTAACACGAGAGTAAACGTAAAAAGAAGGTTTTACAAGACTCACGTTAACAATATTGCAGCAGTACGCACACAATCGAAGCGCAGTAAGGATGGCTAGTGTAACTAGCAAGAATACCACGAAAAGCAAGAAAAAGAAGTACGCTATTAACTATTAACGTACCTGTCTCTTCCGAAACGAATGAGTACTGCGTCTCACTCTCGCCTACCATCGATGGATCTGAGTCT
+
>:00,/9>@@CDCCCCBBCCCCBBB?BCC?BBBAAA>A@FBA<<9949B>B?B@ABDDDD2B?BB>AACB??@@:@@BBBBB1@@=C5;;;&5<<7;<<=====B?B?BC@CBB?CCBBBCCCCECCCCCCD@BBBB?BABABBAB<@<AA@<ACCDCCCC?C@@ABB@AA=A>=9>>:999+:>=9>===?.=>9>866?>>>>;?<?AAA:>:=@B@@=@@@@@CC?B?BBF>CBB?BBBBBBBBAA@AAAA@@@ABA@@<@:;6:BBBBCE@CCA@?BBBBC
@ATNG8:03304:03182
GATGGTAGCGCACACATAGATACAGTACTCATTCGTTTCGGAAGAGACATGTACGTTAATAGTTAATAGCGTACTTCTTTTTCTTGCTTTCGTGGTATTCTTGCTAGTTACACTAGCCATCCTTACTGCGCTTCGATTGTGTGCGTACTGCTGCAATATTGTTAACGTGAGTCTTGTAAAACCTTCTTTTTATGTTTACTCTCGTGTTAAAAATCTGAATTCTTCTAGAGTTCCTGATCTTCTGGACAGAGTGTGCAGATACTACCATCGATGGATCTGAGTCT
+
----(-5.-/96<EHCDBBCBBBBBBA@@;//)/0//)/==C@BB@@@A;9;==@<@B;@?::4;>A@A0000-7(--888'--(/6::355:A:>9?:=>29;@@BB@BBBCFDDC?BBGBDABBA@@AAA=ABBB?BCBBBB;;;<;;;;;AA=@@B@CC@C;;:A?A?AAA<?;;;;.;9?=;;;;;);@;<<0<;;;@?;;:?2:999'9===@;??BB=A@@:95@6>:?BABBB6;;;5;?;;;=:5955>?;;>CC@@<>=999>>:?@?@BBBECB
@ATNG8:03304:03184
GATGGTAGAGAGACTGTAGCGCACCCAGAAGATCAGGAACTCTAGAAGAATTCAGATTTTTAACACGAGAGTAAACGTAAAAAGAAGGTTTTACAAGACTCACGTTAACAATATTGCAGCAGTACGCACACAATCGAAGCGCAGTAAGGATGGCTAGTGTAACTAGCAAGAATACCACGAAAGCAAGAAAAAGAAGTACGCTATTAACTATTAACGTACCTGTCTCTTCCGAAACGAATGAGTACTATGTAGAGCTCTATACTACCATCGATGGATCTGAGTCT
+
<<;;5;665<<=;A;=>==>?CBBB7BCC@CCCD@@>?=A@@AA@A=@A8>8<>=98973$33:::<<======698<<<<@+?A=@4:9:00>A7<0///0/9986;D>?A@@=@@@@@@@AACCECCEA@?ADCC@BBBEBAA@;@<@@A>BADDCA>?@BAAA??=>?;>@=8<9377)377177;;;.7=;9867B@>??:=8=>==5;5;C;<;@BA@@@??;????@9???;>@@@@BBBBABBB9:8;:9@@???AAA=AAA??>A>AAAAABBBBB
@ATNG8:03305:03196
GATGGTAGGCGACATACATTCGCGCCAGAAGATCAGGAACTCTAGAAGAATTCAGATTTTTAACACGAGAGTAAACGTAAAAAGAAGGTTTTACAAGACTCACGTTAACAATATTGCAGCAGTACGCACACAATCGAAGCGCAGTAAGGATGGCTAGTGTAACTAGCAAGAATACCACGAAAGCAAGAAAAAGAAGTACGCTATTAAACTATTAACGTACCTGTCTCTTCCGAAACGAATGGTACGATGAGAGAGCTCTCTCTACATCGATGGATCTGAGTCT
+
66==8@B>8;@@=BCCBBC<CA?AA<A<>?>>@@@A>C<????????CC?B7??>89888'78>>8?@A=?8>A399A@@@@1::7<.999&5<<9@CBBCCCCC@C@CC@C;;6:::@ACCCCABABB@@@@<;:A=;97;=00/)/27/4.4;4455446::;/00600*/6638<787.3::>C?AAA.=>49556===>>189)9//638(//0;:6:A998;<8<9===4<5717?<@ABBBBBBAAABBCCBBA;////////9:@;>=>A<98898
@ATNG8:03306:02591
GATGGTAGTGTCATATGAGAGTGTGTACTCATTCGTTTCGGAAGAGACAGGTACGTTAATAGTTAATAGCGTACTTCTTTTTCTTGCTTTCGTGGTATTCTTGCTAGTTACACTAGCCATCCTTACTGCGCTTCGATTGTGTGCGTACTGCTGCAATATTGTTAACGTGAGTCTTGTAAAACCTTCTTTTTACGTTTACTCTCGTGTTAAAAATCTGAATTCTTCTAGAGTTCCTGATCTTCTGGAGATACATATGATACTCTACCATCGATGGATCTGAGTCT
+
:@5505<<<==B?>>>?>BBBCC@@@CCBCBE@CBBB=BC;A7ABA@<CC@>===A=@=@AAC?B@BBBCDDCCC?A@A@@0?@;@@BC9@=?>295<;=@969@BBC?ABCFCCBC:;;C?C>BBBABABDACCCF?BACACCACABCBDAA@D?B;<9;B=@<@A;;<;;BB5;;;;;-;9?9::;:;':@BBB:9;BAA@@@:;9:DFF1DDBBB?CBCC@CHDBBBB?C?BCBDA@=;;;@BCDBBBCDCCGAA@BABB@@>?AAACCH@;;;;;CA@@B
@ATNG8:03308:02570
GATGGTAGGAGACACGTCGCACACGTACTCATTCGTTTCGGAAGAGACAGGTACGTTAATAGTTAATAGCGTACTTCTTTTTCTTGCTTTTCGTGGTATTCTTGCTAGTTACACTAGCCATCCTTACTGCGCTTCGATTGTGTGCGTACTGCTGCAATATTGTTAACGTGAGTCTTGTAAAACCTTCTTTTTACGTTTACTCTCGTGTTAAAAATCTGAATTCTTCTAGAGTTCCTGATCTTCTGGTGAGATATGCATGATGCTACCATCGATGGATCTGAGTCT
+
@B==:<@@:BBCCA=???@>CCCCCAAAA@CC@BBBB<AC7;5:95?<>>6:A?=?;?=AB@B@D=AA?>>BB<A?A@@@@.::4:7656&2>?A?CBC?AA?A@=>>?388>>>>;;7;@@=C=DBB?=;;<;AAAB<AA=:56///;<=://7A;=><;AA=B<?>>AA???@:>===</<4:3:;ABB.;;===6=A>>>@B>>><@A>@/@:::A6<8<<8;<=@;;;=E>@;;;>=8=>>:>>>@?>>>@@@@@@=>=;;957566===9AAA?<;6666
@ATNG8:03319:02596
GATGGTAGACACGTGTGCTCTCTCGTACTCATTCGTTTCGGAAGAGACAGGTACGTTAATAGTTAATAGCGTACTTCTTTTTCTTGCTTTCGTGGTATTCTTGCTAGTTACACTAGCCATCCTTACTGCGCTTCGATTGTGTGCGTACTGCTGCAATATTGTTAACGTGAGTCTTGTAAAACCTTCTTTTTACGTTTACTCTCGTGTTAAAATCTGAATTCTTCTAGAGTTCCTGATCTTCTGGTAGAGCGTGCATATATCTACCATCGATGGATCTGAGTCT
+
:ACC@DBBBBDCCBFCBBBBBBBBB@A@@CBB?CACE>BC?BACBCBBBB>AABBB?B@AAAB?B@BBCBB?@BD?97999):=4==??9@BBB?B>>9>A8878>==8=?AA@@@A<>>=<@<AA@>>>??=AA@@<??@>>>>>>>>@@;::A=;<:=AB=A:??@AAAAAA;>>=>>5>;A<=9998*8=333(--6---96-/-/@@2<<??A=A<??<?@@A>=><@<??>>>@<>>A<@@A===??@@@>>=@>>@==7?CC@A=>:>@>=>???@A
@ATNG8:03306:02644
GATGGTAGTATCTGCACACTCTGTCCAGAAGATCAGGAACTCTAGAAGAATTCAGATTTTTAACACGAGAGTAAACGTAAAAAGAAGGTTTTACAAGACTCACGTTAACAATATTGCAGCAGTACGCACACAATCGAAGCGCAGTAAGGATGGCTAGTGTAACTAGCAAGAATACCACGAAAGCAAGAAAAAGAAGTACGCTATTAACTATTAACGTACCTGTCTCTTCCGAAACGAATGAGTACACACTCTCATATGACACTACCATCGATGGATCTGAGTCT
+
::<<8<<<<<<><<<@=======;;7:;@@BB@@@A>A?AAD?@@B?BB<?:9:997ECD1A<CC=BBA@@>??8?:ACBCB3AB>A9AA@7ACJAGBBCCBBAA>@@CC@CCB=??BCCCCBCBCCCCCCC?CBBB?BAAAAA?B<@=A@@<@BBBCBBC@???ABB?BB?>>>?BBCCC:@>>9>>>>@/;;6<///=>D::6:=CB??;?<@BCBB?BCCBBBB?B?BBD>DBB?BBBBBBBBBBBBBC>;;@ACBBBAAAB?BBBBBBB?@A???AABBC
@ATNG8:03314:02650
GATGGTAGCGCACACATAGATACAGTACTCATTCGTTTCGGAAGAGACAGGTACGTTAATAGTTAATAGCGTACTTCTTTTTCTTGCTTTCGTGGTATTCTTGCTAGTTACACTAGCCATCCTTACTGCGCTTCGATTGTGTGCGTACTGCTGCAATATTGTTAACGTGAGTCTTGTAAAACCTTCTTTTTACGTTTACTCTCGTGTTAAAAATCTGAATTCTTCTAGAGTTCCTGATCTTCTGGCTCTCGTAGACAGATACTACCATCGATGGATCTGAGTCT
+
BBCC@C@@@CDCCCB@@AAACCBABDDFC@??>?BAF?BB@CACFCDCCC?DBBBC?C@CBBA>B@CC@BCBCBB@BBB@?1??9??BA<BCBB@CCCACHAAAACCC@DFCAACDD@CBB?B?EDCCBBBC@GBBB?CCCCD@@@BBBBCBBBB?BBB?CF@D?@?@CBBBCB?BBBAA7>9>9;;:;:*;BBBC?D@@@BBBABA@CFFF3DBBBCAC@CEBBBBAA@@=@?BBCBDD?BAC@CBBCCCCABACBBBBCCCCD@BBABBBB?BB???ABB98
@ATNG8:03310:02696
GATGGTAGTATCTGCACACTCTGTCCAGAAGATCAGGAACTCTAGAAGAATTCAGATTTTTTAACACGAGAGTAAACGTAAAAAAGAAGGTTTTACAAGACTCACGTTAACAATATTGCAGCAGTACGCACACAATCGAAGCGCAGTAAGGATGGCTAGTGTAACTAGCAAGAATACCACGAAAGCAAGAAAAAGAAGTACGCTATTAACTATTAACGTACCTGTCTCTTCCGAAACGAATGAGTACGTGTGACGTACGTGAGCTACCATCGATGGATCTGAGTCT
+
:><>:666;;;;>;;;@=<<?><<<75445::::::387==>>=CC>B=8A0888973333#339:::3339333(32444444#4525.555&5<<7;;666=<@A?C@CC@BBB=????@BBBBCCABA@A@;?;006:000/9991:5>59.5@<:?>;B=@@@00/4--(-//(//::;5333332222$.3.3...6.225/52888848488==??965@?9950:=;>+000)/6667:<373:>;:>983377;;;<<B@BBBBCBB?998@?@B;=>
@ATNG8:03314:02707
GATGGTAGTATATCGCGTCGCTATCCAGAAGATCAGGAACTCTAGAAGAATTCAGATTTTTAACACGAGAGTAAACGTAAAAAGAAGGTTTTACAAGACTCACGTTAACAATATTGCAGCAGTACGCACACAATCGAAGCGCAGTAAGGATGGCTAGTGTAACTAGCAAGAATACCACGAAAGCAAGAAAAAAGAAGTACGCTATTAACTATTAACGTACCTGTCTCTTCCGAAACGAATGAGTACATAGATATACGTATAGCTACCATCGATGGATCTGAGTCT
+
4ABB?BDCCCCBCBCCBBBCCCCAA>ACD@CCCCAA>A?BBCCBBB@BC?B@ABBBBCCB2A=ABCBBA@AABC<>>@CBBB3@@=A<AAA7ABB?BBAACCCAA?A?BC@BBB@BBBBCCCCEBCCBCCCC?CCBB@BAA?@@AA>A@CBB?BDCCABBB@BBBBAB>AA<@@@;>>999,8<;<99::;:';>:@888AAA>><><@???:=8<>A@@=@BAA@BB?B?BBB<BBB?AAABBDDA??BBBBA@AAAAA<==B>>9>===??A;AAA?>>A><<
@ATNG8:03306:02750
GATGGTAGGCGACATACATACGCGCCAGAAGACAGGAACTCTAGAAGAATTCAGATTTTTAACACGAGAGTAAACGTAAAAAGAAGGTTTTACAAGACTCACGTTAACAATATTGCAGCAGTACGCACACAATCGAAGCGCAGTAAGGATGGCTAGTGTAACTAGCAAGAATACCACGAAAAGCAAAAGAAAAAGAAGTACGCTATTAACTATTAACGTACCTGTCTCTTCCGAAACGAATGAGTACAGAGAGTACGATATGTCTACCATCGATTGATCTGAGTCT
+
?9@@399=4999@@;>>>0/0=@DG@CBBBCCA@@=@@BBBBBCC?BB>B>ABAADCCC1><>BBBBCDAAAA9==@>===,9;6;.55505<=9;@@@@@?<@<?=@C?BBC>BBB:;;CIFCCCCC@@@@C@@@>???AAAAB?B?B@@=@CBABACD?AABAAA<@A;==<9<=9988(8;777-76756'25+25557<<>>9>599?D<A<@AA@@=@@A?CCC=?=??A9????AAABCBBBBBBB>BBAAB@@===///:6:AABBB<@@?;<;A?>76
@ATNG8:03307:02750
GATGGTAGGTGCACATGAGTGTATCCAGAAGATCAGGAACTCTAGAAGAGTTCAGATTTTTAACACGAGAGTAAACGTAAAAAGAAGGTTTTACAAGACTCACGTTAACAATATTGCAGCAGTACGCACACAATCGAAGCGCAGTAAGGATGGCTAGTGTAACTAGCAAGAATACCACGAAAGCAAGAAAAAGAAGTACGCTATTAACTATTAACGTACCTGTCTCTTCCGAAACGAATGAGTACGTGTGCGACGTGTCTCCTACCATCGATGGATCTGAGTCT
+
9A<<8=BB?BCCC>A::;CGGDCCC?CCB@??@B;:8;@CDDCCBB@CCBB@BBCCBDDD5C?CCCCCBABCDD=CBBCDEE1@>8<1887-9=?=ABBBEBA@@?@@BD@CAA?ADD?B@CCBBABBBBAA>BBBB>BBB@BB@@<@@CBB>B@BBCCB@=@B@A??;=>:>>=7;:777.:<=;@AAAA/AB=B888@@BCE:=:>AAA6827<@9:8;A@@ABB@D@CCC>CCB@@@@BBBB@AACCCBAABBBCBBB?B@B>BBBB@BA=BA>>>??:::
@ATNG8:03313:02756
GATGGTAGCTCACGTACGTCACACGTACTCATTCGTTTCGGAAGAGACAGGTACGTTAATAGTTAATAGCGTACTTCTTTTTCTTGCTTTCGTGGTATTCTTGCTAGTTACACTAGCCATCCTTACTGCGCTTCGATTGTGTGCGTACTGCTGCAATATTGTTAACGTGAGTCTTGTAAAACCTTCTTTTTACGTTTACTCTCGTGTTAAAATCTGAATTCTTCTAGAGTTCCTGATCTTCTGGTCTACTACACTGTACTCTACCATCGATGGATCTGAGTCT
+
;?BC?CCDBB=DAA?B;;@BHGGCBCCCCCCB?BBCE<BB?C?BBCCBAA?DDCBB>B?BBAA=B@BBB@CBBBC?<><<;.;@;A>@A:>@@B?CBB><<:<??BBB@A@@@AA>>:=@@<@;?A@>:;:A<ABAA6:8><<<=<??@@A@A@A<;;;=AA<@<@@@@?@=<=8===>>2>9<988887(8>///)/::///<77:0888)2999<292:<5;@@?@?@<@<BAAA@A<>>?=@AAA@@?@@@@@@@@A@A=<9=>>>@@A=@@@?>>>@??
@ATNG8:03314:02741
GATGGTAGAGTACAGTGTAGTAGACCAGAAGATCAGGAACTCTAGAAGAATTCAGATTTTTAACACGAGAGTAAACGTAAAAAGAAGGTTTACAAGACTCACGTTAACAATATTGCAGCAGTACGCACACAATCGAAGCGCAGTAAGGATGGCTAGTGTAACTAGCAAGAATACCACGAAAGCAAGAAAAAAGAAGTACGCTATTAACTATTAACGTACCTGTCTCTTCCGAAACGAATGAGTACGTGTGACGTACGTGAGCTACCATCGATGGATCTGAGTCT
+
CDBB?BCDCBBCCCCCBBCCCCBA@>ACD@CCBC@@>@>CCBABBB@BB@B@BAA;;;;;.><BBBDCCCBBAA:<=ABLFG5BB>B5;;09997<666>==CD@EAAA>ABA=AA?@@BBCCCBBBBCCG?BBBB@BBBAAB>?<@?CBB@BCBBBCBB?BBCBBA>@B499A?AA99929@@;::::;;'7;7=///==FBC=B;>>??<?;>?B@@>@CBAABB?@>A@@:AAA>ABCCCDBBBBBBCBBCBBBC???BCCC@BB>>?CE?BBBBC?????
@ATNG8:03315:02752
GATGGTAGTATCTGCACACTCTGTCCAGAAGATCAGGAACTCTAGAAGAATTCAGATTTTTAACACGAGAGTAAACGTAAAAAGAAGGTTTTACAAGACTCACGTTAACAATATTGCAGCAGTACGCACACAATCGAAGCGCAGTAAGGATGGCTAGTGTAACTAGCAAGAATACCACGAAAGCAAGAAAAAGAAGTACGCTATTAACTATTAACGTACCTGTCTCTTCCGAAACGAATGAGTACACATCGTCGTGTCGTGCTACCATCGATGGATCTGAGTCT
+
6ECC?CCBBBBABCGCCBCDCCC??>@CC?CCBCBC?B>@ACBB??;>>*/,0>=;=??=)8<=BC@@@BBBBC>BABCCCC2;;5;2:::&5;<7;<<<?=<<A>A?AB?AAA9;:??@BCCKDCCBAB992;C;;5;?:99<9819;@@C?BAA@BBBCACBAABD@BB?989?AA99929<<;98888(5:7;<=>AAA;;7;;?>CB8<8;BBAA>BBBBCBB@CABAA=BCC?AACBBBBBBBBBBBBB@@ABBBA?@CC@C@@@BBC?BBBBB>>>>>
@ATNG8:03311:02779
GATGGTAGGACGAGCGTCTGAGAGGTACTCATTCGTTTCGGAAGAGACAGGTACGTTAATAGTTAATAGCGTACTTCTTTTTCTTGCTTTCGTGGTATTCTTGCTAGTTACACTAGCCATCCTTACTGCGCTTCGATTGTGTGCGTACTGCTGCAATATTGTTAACGTGAGTCTTGTAAAACCTTCTTTTTACGTTTACTCTCGTGTTAAAAATCTGAATTCTTCTAGAGTTCCTGATCTTCTGGTGAGATATGCATGATGCTACCATCGATGGATCTGAGTCT
+
44AB=@<A=BBBBA;;;@<@@DCD@CCCCCBB@BCDD>BB@BA@@ACCCCBCGDBB@B@CCBB@B@CCCDBBBBD?@@@>=,>=;@BCD=BBCC@BCDACC?AACCDDABCCCCCCC?A@B@B@FCCCB;;;?CCA@=CAAADCBBBBBCCDDCC=AAD@CB?B?BBDDCCCDD?BCCCC;B;@;;;:;:*;BBBD=BBCCHCCDBC?BBBC2B@ABD=A=AC>AAA@@@B@B@CDCBCC@CBB@BBAAABBB@@@BCBBBAABB?BACCDCB?BCCECBBBBB
@ATNG8:03318:02765
GATGGTAGGCGTGTGAGAGTCTGCCCAGAAGATCAGGAACTCTAGAAGAATTCAGATTTTTAACACGAGAGTAAACGTAAAAAGAAGGTTTTACAAGACTCACGTTAACAATATTGCACAGTACGCACACAATCGAAGCGCAGTAAGGATGGCTAGTGTAACTAGCAAGAATACCACGAAAGCAAGAAAAAGAAGTACGCTATTAACTATTAACGTACCTGTCTCTTCCGAAACGAATGAGTACGAGAGTCAGAGCAGAGCTACCATCGATGGATCTGAGTCT
+
@B=C@CCC@CCCCCA@ABBACB@A;3;CB@CBBCBC@C>@@BC?@@?BA>A?AA@@@>>>(93:AA??@BBBBF>BA:9999(9=9:1988)88>8?;;;@@?>=:==AD<AAC8==???@=AAAA>>>>>9>>>B:>>>>>>?>9>:?>B?BBCCDCCB?BCBACD@CC?BBC?AA???;@AA=@@@>>,993:@AABBCCC?C=BBBD<=<=?@@B?AAB>>>B>A>A??9?CCACCBBAAACBBBBBBBBBBBCBBBBBCC=??BBCCC?BAA@@?@???
@ATNG8:03306:02811
GATGGTAGGCGTGTGAGAGTCTGCCCAGAAGATCAGGAACTCTAGAAGAATTCAGATTTTTAACACGAGAGTAAACGTAAAAAGAAGGTTTTACAAGACTCACGTTAACAATATTGCAGCAGTACGCACACAATCGAAGCGCAGTAAGGATGGCTAGTGTAACTAGCAAGAATACCACGAAAGCAAGAAAAAGAAGTACGACTATTAACTATTAACGTACCTGTCTCTTCCGAAACGAATGAGTACAGAGAGTACGATATGTCTACCATCGATGGATCTGAGTCT
+
<CCH@BBB@CBCCCCCBCCAA@;;;2:CC@DE@@@B@B?CCDCB@@=@C?B?A@:99>>@,?:?AB999BAC@@7?@@====,..)-(---'--405.22999=><@=AD=A@@7::>>>@@@A?????>>>9>>>A:=;<9;=6508=A@@<@;;;?@AA=???A==:=A=???8<<666(8::4;>>>=/;;5;;;;898===;@<@AAA<A=A?::;9<@@AAAA=D;@@@:???=>;<=///:9;;A;;;AAA@@@AAH@??<??:;:?@8<=?===AA;;
@ATNG8:03309:02836
GATGGTAGCGCACACATAGATACAGTACTCATTCTCGTTTCGGAAGAGACAGGTACGTTAATAGTTTAATAGCGTACTTCTTTTTCTTGCTTTCGTGTATTCTTGCTAGTTACACTAGCCATCCTTACTGCGCTTCGATTGTGTGCGTACTGCTGCAATATTGTTAACGTGAGTCTTGTAAACCTTCTTTTACGTTTACTCTCGTGTTAAAATCTGAATTCTTCTAGAGTTCCTGATCTTCTGGGATGTGTGCGCAGTGCCTACCATCGATGGATCTGAGTCT
+
4<44.5555;:<<==;;;;:==9595444:6:1/////:1;;6858888=88273333,3499222'3388783338;+//;;;+99*..88/66////:4/5166<===:====>9><*0/7272=9;9;<;;7<>?>;@?=99995599;;>966:6558;;7:9>;;;:;:9939449)45:64555&4444@6=<<<=B>5666>>>0>99==2529;5<@@@@@@<?:>>??>:7<=77.7//////55555555.599.5444444.444::866//
@ATNG8:03311:02858
GATGGTAGTAGTACACTAGTCATACCAGAGATCAGGAACTCTAGAAGAATTCAGATTTTTTAACACGAGAGTAAACGTAAAAAGAAGGTTTTTACAAGACTCACGTTAACAATATTGCAGCAGTACGCACACAATCGAAGCGCAGTAAGGATGGCTAGTGTAACTAGCAAGAATACCACGAAAAGCAAGAAAAAGAAGTACGCTATTAACTATTAACGTACCTGTCTCTTCCGAAACGAATGAGTACTATAGACTATCTGAGACTACCATCGATGGATCTGAGTCT
+
55<<7<====B=>>=><;;;>@@9:79ABAC;:9@8=8<==666<9A@<?:773337777%35=>8>>?>??AA=999<<=<+=>=A:>@@@0@BBAAAACBBBBB@B?AA>A@?69:><A;9:@BAABDCBD@@@@A>@@@?@?>>9?;?;929>C>??>C<??BBBB@BB@BB?9==7778(885-6:<<=+==6<97957<994947;=><><??A@A@CCBBABF?A?::9/9>>;@@>?<>>CBBAA=<<<=@@@C@@889C?BBBBEB?=<?<<8<<<;;
@ATNG8:03312:02851
GATGGTAGCTCACGTACGTCACACGTACTCATTCGTTTCGGAAGAGACAGGTACGTTAATAGTTAATAGCGTACTTCTTTTTCTTGCTTTCGTGGTATTCTTGCTAGTTACACTAGCCATCCTTACTGCGCTTCGATTGTGTGCGTACTGCTGCAATATTGTTAACGTGAGTCTTGTAAAACCTTCTTTTTACGTTTACTCTCGTGTAAAATCTGAATTCTTCTAGAGTTCCTGATCTTCTGGTAGACGTGCATATATCTACCATCGATGGATCTGAGTCT
+
@A=B?CCDDEGFABBCAAAGGBBBCCCFCCA@=@BBB<BC@B?BBBCCCC?CBAAB?B?AAAB?B>BBBBBBCBA<==;=;.=?=A@>@9@BBB>ABC>BB598:BBB?@???AA??9?>@;@:@AA@;;;>;>==A5:8<<>>>>ACAAA???B=:::8<<6<8===>>>===<<;;ED5A:=:=?@@@/==777.6-----77-//./&.689;6=59965339---,2(--9633)---)-9;===;;;ABB??@@@;;7;??>>;;6:=><=>>>@A
@ATNG8:03319:02849
GATGGTAGTCTCAGATAGTCTATAGTACTCATTCGTTTCGGAAGAGACAGGTACGTTTAATAGTTAATAGCGTAACTTCTTTTTTCTTTGCTTTCGTGGTATTTCTTGCTAGTTACACTAGCCATCCTTACTGCGCTTCGATTGTGTGCGTACTGTTGCAATATTGTTAACGTGAGTCTTGTAAAAACCTTCTTTTTTACGTTTACTCTCGTGTTAAAAATCTGAATTCTTCTAGAAGTTCCTGATCTTCTGGGTCTCTCTCTCACGCACTACCATCGATGGATCTGAGTCT
+
D@A<8<A>@;AAACCCBB;;9CB@A@@?<847-3:<<4==6=;::555;;8454888(4.3668)0*///:;<<9<<7::;;;<%;<<4884=19:<:7<555)5:.5566>>9;<@BBBBB@B??<@>BAAA@B;;5;A@A<AA@A@@@@CCAAE@DAA>;;;9?@9?;@@A:;9@@@;?99999'9299==@@@@'99>==5?9959;5559.5555$554594949?;90000)/:27488;;>>9;;<<46699@AA@@?CBBBBBBBB?BB@;;;@?A@@?B???>=
@ATNG8:03311:02864
GATGGTAGTATCTGCACACTCTGTCCAGAAGATCAGGAACTCTAGAAGAATTCAGATTTTTAACACGAGAGTAAACGTAAATAGAAGGTTTACATGACTCACGTTAACAATATTGCAGCAGTACGCACACAATCGAAGCGCAGTAAGGATGGCTAGTGTAACTAGCAAGAATACCACGAAGCAAGAAAAAGAAGTACGCTATTAACTATTAACGTACCTGTCTCTTCCGAAACGAATGAGTACTGTATCTATGTGTGCGCTACCATCGATGGATCTGAGTCT
+
499:5;==B<AACBBBAACCCCB@A@CCD?@@BBAA>A>AABAA@A9??8?8;<<79999$3389888:::88<7=<?DD<?@=@29.95)5;;9;<@>>=B;;9;?AA>;;;6;???AAAAA@DBB@@?E@C???@FDCBAAAB<>;>9:39@=;>:;A2<>>:;::?A<>>=9>AAA167;7:::::*::19888>>=?@1838===<A;88;;;5;;;;ABA>@;>=<6<97178;;=<AAAB>9:9<>997?>><7733.289222<:???AA=;;;B
@ATNG8:03314:02894
GATGGTAGTATATCGCGTCGCTATCCAGAAGATCAGGAACTCTAGAAGAATTCAGATTTTTAACACGAGAGTAAACGTAAAAAGAAGGTTTTACAAGACTCACGTTAACAATATTGCAGCAGTACGCACACAATCGAAGCGCAGTAAGGATGGCTAGTGTAACTAGCAAGAATACCACGAAAGCAAGAAAAAAGAAGTACGCTATTAACTATTAACGTACCTGTCTCTTCCGAAACGAATGAGTACTATAGACTATCTGAGACTACCATCGATGGATCTGAGTCT
+
=BCCADCBBBCCCCCCCCGCCDBBA@>DD>BBCCA@<@:CBC?A@C@CD@C?::9CCCCD3C>?@ABBBBBBDD>99;>>>>,:;49.999&5>A8;<<;>?==B@C@CC?BCC@CCBCBBBCJECCCBDCC?BBBB?BBBBBBBB?B?B@@>@CBABCBB?BBBBBB>BB?BBC=AA???8=@>:::::::&6;77///;;>>><>==>>A<A<AAB@@=@@@AAAC@C?ABC>CCC@BBBBCCCBBBBBAA>A@DBBCBBBBBC@CCBBBBB?BBAAABBBCB
@ATNG8:03318:02896
GATGGTAGTATCTGTCTACGAGAGCCAGAAGATCAGGAACTCTAGAAGAATTCAGATTTTTAACACGAGAGTAAACGTAAAAAGAAGGTTTTACAAGACTCACGTTAACAATATTGCAGCAGTACGCACACAATCGAAGCGCAGTAAGGATGGCTAGTGTAACTAGCAAGAATACCACGAAAGCAAGAAAAAGAAGTACGCTATTAACTATTAACGTACCTGTCTCTTCCGAAACGAATGAGTACTACTCTCAGAGACACACTACCATCGATGGATCTGAGTCT
+
=554.5;555<<;;;=@A=BBCB@@=@A<9<;;;33-3177<>??@<A?=:6?><>;<<<$3,255867:766=)224===='9:25.55506>>@CC>?;??BB?BAFE>A@?<?@?ABCDCGCBBBBBCB@BBCB@CA?@?@@@6;5;;;5;AAABBBC>BB@@?A9>>?????AA<<=+773875666)5=;@;<=???A@<>;?AAB=B=AABCB@C@@@B;:5:;?@@9A::6:@A>???AA@BBAAACCBBCCAA===>;>>==:8;6;@@@ABA@>=
@ATNG8:03318:02929
GATGGTTGATCATGCATATCTCACCAGAAGATCAGGAACTCTAGAAGAATTCAGATTTTTAACACGAGAGTAAACGTAAAAAGAAGGTTTTACAAGACTCACGTTAACAATATTGCAGCAGTACGCACACAATCGAAGCGCAGTAAGGATGGCTAGTGTAACTAGCAAGAATACCACGAAAGCAAGAAAAAGAAGTACGCTATTAACTATTAACGTACCTGTCTCTTCCGAAACGAATGAGTACTGCGTCTCACTCTCGCCTACCATCGATGGATCTGAGTCT
+
4::<8=9BBBCBBB@@>::<<<<@?ACC@BBBCCC@C99:CCE@@<AA8=78=8=8===+=6<<==;:>;855-5799:::)9<5:.555&5::5<>>;<;BBB?B?AB>A@@<@A@:;;AB@@ABBCBA@=@AAB>@@@A@@::3:4;9@;@A@>>?;=6=====?<>@;@@@=ACCCC=A9959BBBB3AA==878=::9;7<8<=<<:>:==GCB@BCCCCAA9:8:DA9@::6:::ABECBBBB@A@CECAABABB@C@@=@>;744:5::;:=<<<88
@ATNG8:03318:02959
GATGGTAGCACGACACGACGATGTGTACTCATTCGTTTCGGAAGAGACAGGTACGTTAATAGTTAATAGCGTACTTCTTTTTCTTGCTTTCGTGGTATTCTTGCTAGCTACACTAGCCATCCTTACTGCGCTTCGATTGTGTGCGTACTGCTGCAATATTGTTAACGTGAGTCTTGTAAAACCTTCTTTTTACGTTTACTCTCGTGTTAAAAATCTGAATTCTTCTAGAGTTCCTGATCTTCTGGATAGCGACGCGATATACTACCATCGATGGATCTGAGTCT
+
6C@@;DDDCCCD@C>BBBA969?ACCCCCCBB@BBBC<BA?A?BBBBBCB@CCAA@?D?CAAA=A?CBBBC>><@<@@@@@.>?9>7//(/00/3=<<9@B>AABBCAAA;;;>>>A9==A;A;=<<====>;??AA49;B??>==@BBAA<<=C<>>=<AA<A<@@@@@@AAA:??ACB6?<>=?????.??9980877///996:4:===/>>>>B=D>==:>AAA=<<:?;AA===@;===;A@@@==>AA?>>>>>>>>??;?===;AA;C<;;;@???@
@ATNG8:03306:03000
GATGGTAGAGAGAGCTCTCTCATCGTACTCATTCGTTTCGGAAGAGACAGGTACGTTAATAGTTAATAGCGTACTTCTTTTCTTGCTTTCGTGGTATTCTTGCTTAGTTACACTAGCCATCCTTACTGCGCTTCGATTGTCGTGCGTACTGCTGCAATATTGTTAACGTGAGTCTTGTAAAACCTTCTTTTACGTTTACTCTCGTGTTAAAATCTTGAATTCTTACTAGAAGTCCTGATCTTCTGGTGTCGTCTTATCATGTACTAACCATCGATCGGGATCTGAGTCTT
+
;944.599;BCBBCD:66??@?C?A<;;===B?BCCB=BA?B@;;;==BB@???BB7=7=B==7=6::;;;;::;63333&28+229;3;=:=033/(/946/.(.770559986772577)/)/79652275988945///8877::<;=<77777667:==8>8;==<;::=<9=7777(5499=??>3>>9994;:6///576:66@>.9//-/;6;4>>99886./).57077::A@;@55055657733--//<<:77-,,(,0222678...'255----,672
@ATNG8:03318:02978
GATGGTAGTATCTGCACACTCTGTCCAGAAGATCAGGAACTCTAGAAGAATTCAGATTTTTAACACGAGAGTAAACGTAAAAAGAAGGTTTTACAAGACTCACGTTAACAATATTGCAGCAGTACGCACACAATCGAAGCGCAGTAAGGATGGCTAGTGTAACTAGCAAGAATACCACGAAAAGCAAGAAAAAAGAAGTACGCTATTAACTATTAACGTACCTGTCTCTTCCGAAACGAATGAGTACTGTATCTATGTGTGCGCTACCATCGATGGATCTGAGTCT
+
6<@D@DCDBBAABCCCCCCCCBB@@>@BD@CBCB@A?A=AAC?@@A?BB@C?@>?AAAAA2A;@@@@ACCBBBD>>?@@@??0@A=A5;;;7<CIIDCBBCCCCB@D@CC@BBB?BBBBBBBDDCCEBCDDD@CBBB?BBAABA@?<A?BBB@BDBBCBBB?BCCBBB@BB?BBA=@@::::+:>?;><==<='=>:?;;;??C@@;>:==?B<>;>@CBB@BBBAAAB@C?BBB>BBC@AAADBBBBBBAAB=>>>BBBC:99A7718A==>?B@B9:9B???AB
@ATNG8:03319:02965
GATGGTAGTGCGTGAGAGAGAGACCCAGAAGATCAGGAACTCTAGAAGAATTCAGATTTTTAACACGAGAGTAAACGTAAAAAGAAGGTTTTACAAGACTCACGTTAACAATATTGCAGCAGTACGCATACAATCGAAGCGCAGTAAGGATGGCTAGTGTAACTAGCAAGAATACCACGAAAAGCAAGAAAAAAGAAGTACGCTATTAACTATTAACGTACCTGTCTCTTCCGAAACGAATGAGTACACATCGTCGTGTCGTGCTACCATCGATGGATCTGAGTCT
+
6BDD@CCDCCCECCCCCCCCCD???<ACC@CBBA998:<?@D@AAB@BB@B?@@ABBCCC1?<?AABBBBBBBB>>>ABDDD5BB<@5;;;*;AB>;<:A@BBLD@D@DC@CBC8:9??@BBBDCCCBBCCD@CCAA?AAA@?@>>9@=A:;7;BBBBDCB?BAAAFE@8959BA;@@9999+9=<8===>>?':>7=867=<AAA<>;>AAA3838>A@@>@BBABBB?A?ABB<AAA=?@ABBBBBBBCCAAABAAABBBBBFBB?BCBAB@@<?>>>@@AABB
@ATNG8:03319:02970
GATGGTAGTCTCAGATAGTCTATAGTACTCATTCGTTTCGGAAGAGACAGGTACGTTAATAGTTAATAGCTTACTTCTTTTTCTTGCTTTCGTGGTATTCTTGCTAGTTACACTAGCCATCCTTACTGCGCTTCGATTGTGTGCGTACTGCTGCAATTATTGTTAACGTGAGTCTTGTAAAACCTTCTTTTTACGTTTACTCTCGTGTTAAAATCTGAATTCTTCTAGAGTTCCTGATCTTCTGGATAGCGACGCGATATACTACCATCGATGGATCTGAGTCT
+
=666:=;;@BBBCBCBCDBCBBCCCCCDDCAA??CCF>DG@DACBBBCBB?BCCBC@C?BBBB?B@CBBBC?A@C?A@AA@.@@<?@CC=BCCB?CCD>AA7::9AAB@BBCAABCC@BBB?B????AB=<==BB?>6:9?>?<==@A>??6669)/)//1696>8>>>==9978/5;;<@2@<@;>>CDD/A?///)/99/-----/(///'.777:6;58838AAA8588<9;?==>?;???<>???888>>>;;;?@@>;;;=D?<<<//*/:;77///66
@ATNG8:03312:03028
GATAGCGCACACATAGATACAGTACTCATTCGTTTCGGAAGAGACAGGTACGTTAATAGTTAATAGCGTACTTCTTTTTCTTGCTTTCGTGGTATTCTTGCTAGTTACACTAGCCATCCTTACTGCGCTTCGATTGTGTGCGTACTGCTGCAATATTGTTAACGTGAGTCTTGTAAAACCTTCTTTTTTACGTTTACTCTCGTGTTAAAAATCTGAATTCTTCTAGAGTTCCTGATCTTCTGGGTCTCTCTCTCACGCACTACCATCGATGGATCTGAGTCT
+
>>>BBBDDCCCEBBBBCCCCCCBABCCBB>BCCC>BB@B@CCCCDCC@CCC@@>A?ABBB>C?BBBBB??@A:::9:9)9??ABCC>DB@A>BGC@DD>AABCCC@BCEDDCBB?BBB?B?CCCCCC9979@@@?CAAABBCBBBCCEBBBB@BBC?BB?B?BCC@?@BBD@DCCCC9B=@;@@@@@A)AACCC?CCCBCCCAAAACCCC5CBBCCAD@CC?BBBAACC@C?B@@ACC?AABB<BBCCBBBCCCCBCCBBBBB?CCCCB@A>@@@@BBB@@@
@ATNG8:03314:03047
GATGGTAGTGCGTGAGAGAGAGCCCAGAAGATCAGGAACTCTAGAAGAATTCAGATTTTTAACACGAGAGTAAACGTAAAAAGAATGTTTTACAAGACTCACGTTAACAATATTGCAGCAGTACGCACACAATCGAAGCGCAGTAAGGATGGCTAGTGTAACTAGCAAGAATACCACGAAAAGCAAGAAAAAGAAGTACGCTATTAACTATTAACGTACCTGTCTCTTCCGAAACGAATGAGTACTGTATCTATGTGTGCGCTACCATCGATGGATCTGAGTCT
+
6DB>9><<5566669;;<555444)49:5445::9497;:99;33.3;8<8;;877777$3,338333;8756,224:;;;$45499999+955.5;9<565<<7;5:<95559<<456;;=?@>?=??>C?BBBB>A@@?@<;<8>;@@?<?DBBCCCB@CAAABB?AB<@@<6>>7889*99929::::(894652526655173577649;9:;;;@@@?@999.71373*3;828878888::;?=/////;;;<77599:5522255:7:9:<;99888
@ATNG8:03314:03048
GATGGTAGTACATGATAGACGACACCAGAAGATCAGGAACTCTAGAAGAATTCAGATTTTTAACACGAGAGTAAACGTAAAAAGAAGGTTTTACAAGACTCACGTTAACAATATTGCAGCAGTACGCACACAATCGAAGCGCAGTAAGGATGGCTAGTGTAACTAGCAAGAATACCACGAAAGCAAGAAAAAGAAGTACGCTATTAACTATTAACGTACCTGTCTCTTCCGAAACGAATGAGTACGATGAGATCTCGTGTGCTACCATCGATGGATCTGAGTCT
+
<<=>;>===?>>999CCCCC:;;CC???@==5///0)/+/88763:3771327=4:9;:;'95==;@<<BBAAA;@ABCGDD5CC?D5;;<-;@A@CDBBCEEA@?@?BB?@A?>BBCCBBBCCDBCBBBAA=@BAA>BBD@@@@@<@?BAA=@BBABBCC@CDCCCC?AB?BBE?BA9:9,7;;5;<<=?.?A278>?A@A>@:=:>>BB<A<@AC;;:;CBBBBB?A=AAA;A::69A@@ABCBBCCDBBBB@@@>>>??=@?<?DA?;;A@CAAAABAAAA
@ATNG8:03308:03063
GATGGTAGATACTCGCTGATACACCCAGAAGATCAGGAACTCTAGAAGAATTCAGATTTTTAACACGAGAGTAAACGTAAAAAGAAGGTTTTACAAGACTCACGTTAACAATATTGCAGCAGTACGCACACAATCGAAGCGCAGTAAGGATGGCTAGTGTAACTAGCAAGAATACCACGAAAGCAAGAAAAAGAAGTACGCTATTAACTATTAACGTACCTGTCTCTTCCGAAACGAATGAGTACGTGTGACGTACGTGAGCTACCATCGATGGATCTGAGTCT
+
<ECC?BDCCEBBCCBBBCCCBBACC=BBB?CCCAAB>@=@BB>>?C?DD?B?>=>AADDD3A<A?ACBBBAAAA9>=BCDDD3BC@B>BBB:BDC@ABBBIDDCD@C@BB@BBB?BBAABCCCCCECDDDBB?BCBB@BBA?BBAA>A@DCC?BCCCCCC?=AAAAAB>BB@BBB=@@AAA;@@@;<::::.;C<A;:9AACCA;><>??@:>:<AB@@=@B@??CB<A>ABA:A9999BBBCCCABAACBCCBBBBB>>>CCBB?AAABCCD?BBABBBBB??
@ATNG8:03310:03076
GATGGTAGTAGTACACTAGTCATACCAGAAGATCTGGAACTCTAGAAGAATTCAGATTTTTAACACGAGAGTAAACGTAAAAAGAAGGTTTTACAAGACTCACGTTAACAATATTGCAGCAGTACGCACACAATCGAAGCGCAGTAAGGATGGCTAGTGTAACTAGCAAGAATACCACGAAAGCAAGAAAAAGAAGTACGCTATTAACTATTAACGTACCTGTCTCTTCCGAAACGAATGAGTACTATAGACTATCTGAGACTGCCAAGGCACACAGGGGATAGG
+
BC>>;CCBB<>?AADFEEDDBBCCC@CBB@BCCDDD?B?BCCCBBB@BC?B@BB@>?>>?.?>BBBCCBBBABA;?>;;;;;*;B=B4:::49@B:CB=BDDDDD?B?BC@CBC?AABABBCBBBCBBBDCB@BBBB=@???999B?B?CA@?ABBBCCDC?BBBCBB@BB?BBB>BABBA9?994:=>@B/>>;>;;;AAC==7;6;?@@<A<==A@@<@C@@@BC?C?CCC>BBB?AABDCC?>?BBDBA==BECC:9:BBAA@B?A>A@AA???BB:BDBBB
@ATNG8:03311:03075
GATGGTAGCGCACACATAGATACAGTACTCATTCGTTTCGGAAGAGACAGGTACGTTAATAGTTAATAGACGTACTTCTTTTTCTTGCTTTCGTGGTATTCTTGCTAGTTACACTAGCCATCCTTACTTCGCTTCGATTGTGTGCGTACTGCTGCAATATTGTTAACGTGAGTCTTGTAAAACCTTCTTTTACGTTTACTCTCGTGTTAAAAATCTGAATTCTTCTAGAGTTCCTGATCTTCTGGATAGCGACGCGATATACTACCATCGATGGATCTGAGTCT
+
<BCF@BCCC@ABCHCCCC@@@BB@@@@??;@@=@BB@8@B=B=:95>99504<;??7?=A??@40+/7/////77<388888'894988804345.5:>7;;266<==C@CCCCCBBB@CDE?@?ABB>BCCCACCBC@CCBBCA;:;A@@@A@BB>BBD@BB?B<@@B;;:CBB>@;;;;.;>B;:;;;.99;@@=CBBBB?C>AA.9999'9==?B?B@BC>BBDBAAC@C?AABB@@=@@B@GDECGGGEFC;;;A;;;@?@;@@??A:;7;;;;AA@@@C
@ATNG8:03319:03149
GATGTAGTGTCATATGAGAGTGTGTACTCATTCGTTTCGGAAGAGACAGGTACGTTAATAGTTAATAGCGTACTTCTTTTTCTTGCTTTCGTGGTATTCTTGCTAGTTACACTAGCCATCCTTACTGCGCTTCGATTGTGTGCGTACTGCTGCAATATTGTTAACGTGAGTCTTGTAAAACCTTCTTTTTACGTTTACTCTCGTGTTAAAAATCTGAATTCTTCTAGAGTTCCTGATCTTCTGGGTCTCTCTCTCACGCACTACCATCGATGGATCTGAGTCT
+
:.--//<77=666>>?<B=B====555:?<=8===@8?F@F@CCCC<CD7>965<8<7:>A?0:69944/777>+//;::'//)/344(4344.5<;299,//999=<@@ADBABCADCC@C@BCB;;99C8;:BB<;:9AA@<==00/9<;;;6<9944::?3>>>9949:>:??@DD9C?A;@@@@@0@BCBD9;00000<<>>8>AAA0C@@@B=@=9:49===>>?<?<@<BCBD?BBDD>DCCCCBAABBB;;;CCBBB?;;;BBAA=A:::A@@@A@
@ATNG8:03306:03176
GATGGTAGAGAGACTGTAGCGCACCCAGAAGATCAGGAACTCTAGAAGAATTCAGATTTTAACACGAGAGTAAACGTAAAAAGAAGGTTTTTACAAGACTCACGTTAACAATATTGCAGCAGTACGCACACAATCGAAGCGCAGTAAGGATGGCTAGTGTAACTAGCAAGAATACCACGAAAGCAAGAAAAAGAAGTACGCTATTAACTATTAACGTACCTGTCTCTTCCGAAACGAATGAGTACGAGAGTCAGAGCAGAGCTACCATCGATGGATCTGAGTCT
+
<B=CACCBCCEBBBAAACCBBBCCC=BBD?BBDBBB?B?ABB?=>B?BD?E?><<9:99+99@AB@CCDC@AA:==>@AAA0@@=A5;;;;(9@@7@B=BCDCCC@C@CC@BBC=@?BBBCCCCCCDBBCCC?CBBB?B@@?AB>><@?BBB@BCBBCDBB?BCCBBB?BB?BBB?BB@@@:A@@<@@@@@2=A=A==>A>=//)/5999:160;>;;;@BCCCCCCAF@AAA:@??<?AAABBBBBBBAAABBCCCAAA@???@<A>>?>=A?BCBBBA@ABB
@ATNG8:03308:03167
GATGTAGAGAGACTGTAGCGCACCCAGAAGATCAGGAACTCTAGAAGAATTCAGATTTTTAACACGAGAGTAAACGTAAAAAGAAGGTTTTACAAGACTCACGTTAACAATATTGCAGCAGTACGCACACAATCGAAGCGCAGTAAGGATGGCTAGTGTAACTAGCAAGAATACCACGAAAGCAAGAAAAAGAAGTACGCTATTAACTATTAACGTACCTGTCTCTTCCGAAACGAATGAGTACCTCTCAGACGCTCGTCCTACCATCGATGGATCTGAGTCT
+
CAC=CDCBCCCCCCCCBCBBBBBB=BBB?AAAAAA?A>ABABBBA>AC?B?BBA@@@@@.?<?@@BBCBAA@?8=8;;:;:'9?<C.999&5@@4>99;@BCBC?C@BB@BCF>??BBCCCCCCAA@ABBC@CCCC@BBBBCBBB?C@CAA?AA@ABAAA@CCCBBB?9949@@;@????8;<<9>;=<=+<=6<888A>A8858=AABD<@;?>@@@=@DDBBBC>B>AAA=B::89AAABBA?@@????C>>;;;AAA<=>>=A???>>>;>>>B@>>>AA
@ATNG8:03315:03193
GATGGTAGCTCTGCTCTGACTCTCGTACTCATTCGTTTCGGAAGAGACAGGTACGTTAATAGTTAATAGCGTACTTCTTTTTCTTGCTTTCGTGGTATTCTTGCTAGTTACACTAGCCATCCTTACTGCGCTTCGATTGTGTGCGTACTGCTGCAATATTGTTAACGTGAGTCTTGTAAACCTTCTTTTACGTTTACTCTCGTGTTAAAAATCTGAATTCTTCTAGAGTTCCTGATCTTCTGGCGCTCTGTCACTCTGCTACCATCGATGGATCTGAGTCT
+
CC==:;;;=;;;B<=<<@<A@AAC?@@::;;<7;@B>7==9B<?;==>>C@CBB@B:;5::9:8<7;;;;<@<99244949):C?C?@@6>995.555.9925949:A8==<<<<54.4::39.555595557@=<<7<;;559??B@A@AA9:9=?><8<<1918?;::@A@@9=955)54949;AA1;;B?D>C9:9@@@99929999'9==95299=?;@@A?=>?0909<:::?:87919;>A@BBCAAACBBBC:;;<;;:@?>B?@@@BBBB@;;
@ATNG8:01995:01952
GATGGTAGGCGACATACATACGCGCCAGAAGATCAGGAACTCTAGAAGAATTCAGATTTTTAACACGAGAGTAAACGTAAAAAGAAGGTTTTACAAGACTCACGTTAACAATATTGCAGCAGTACGCACACAATCGAAGCGCATTAAGGATGGCTAGTGTAACTAGCAAGATTACCACGAAAGCAAGAAAAAGAAGTACGCTATTAACTATTAACGTACCTGTCTCTTCCGAAACGAATGAGTACGAGAGTCAGAGCAGAGCTACCATCGATGGATCTGAGTCT
+
CCCC?CCC?C9;;BBCCDDCCCCCB?BCG@CBCB@@<@?BCCBCBA=AB>@=BBBBCCCC5C?CCCCCCCCBCC=CAAADDD1CB=@49::6;CC@@@ACCCFCD?A?BB@BCC>AABBBABBCBBBCDCCC?CDBB?BBBBBC?B?B?BBB?BABBBBBB>AAABBB>BAB?BB?CBBBB>>>>>@@@@@.@@=ABBCCBBAA?C>BBBB?B>BBBBB>BB@@=<=?C?BBB9=BB>BBBBBBBCBB@A;?>BBCBA?<><A?A;AA?>>>A;@==>A===>>
@ATNG8:01996:01931
GATGGTAGGCGTGTGAGAGTCTGCCCAGAAGATCAGGAACTCTAGAAGAATTCAGATTTTTAACACGAGAGTAAACGTAAAAAGAAGGTTTTACAAGACTCACGTTAACAATATTGCAGCAGTACGCACACAATCGAAGCGCAGTAAGGATGGCTAGTGTAACTAGCAAGAATACCACGAAGCAAGAAAAAGAAGTACGCTATTAACTATTACGTACCTGTCTCTTCCGAAACGATGAGTACGATGAGAGAGCTCTCTCTACCATCGATGGATCTGAGTCT
+
9>:;055<95566665;=A>A@A@;3;@@8BBBDDC@CACBB???<;993:6=>=<=<<?.=;?@?>?>@A@@@9>@88888(8806=BBB3@?@;;868>>>BA<A<CB=A??:>666=?>>?>:;;>>@@<>>>@<::;@AA@@<@<AA?79<:::=AA<;:;=<=;;;7;@D<=><<7;><5/////(//(/8879=<A?;A<;=::,//777?;>>?>>>C<>9776(79877:>;;<=888@ABAA==>???BAA>><>=<==8818:=====>@@
@ATNG8:01998:01953
GATGGTAGCGCGACGAGCGTAGACCCAGAAGATCAGGACTCTAGAAGAATTCAGATTTTTAACACGAGAGTAAACGTAAAAAGAAGGTTTTACAAGACTCACGTTAACAATATTGCAGCAGTACGCACACAATCGAAGCGCAGTAAGGATGGCTAGTGTTACTAGCAAGAATACCACGAAAGCAAGAAAAAGAAGTACGCTATTAACTATTAACGTACCTGTCTCTTCCGAAACGAATGAGTACAGAGAGTACGATATGTCTACCATCGATTGATCTGAGTCT
+
CC>?<CBBBBBBBACKFCCCBBBBB<@AA?CCCAAA@CBB?>>DD@BB?B?BA@@ABBB3B?B;;?BBBC>>>9>@CCCCD5CB?B=@@@7CBC@CBBBBAAAB@D@CC;::@>:::?@AA@@A;;:@@@B=B::;=AABAABCC?C?CCC@BAAABBB????AAAA=AA=@@@499@@A9?;:788888(8=9=888@A@BA<A<A==<=D>B?BAB>@CCAABB=?=@CC>BBB>999AABBBBDBB99:DBBB>@@@;;;;<AACBBB8==BBBAA>>>>
@ATNG8:02004:01942
GATGGTAGAGAGACTGTAGCGCACCCAGAAGATCAGGAACTCTAGAAGAATTCAGATTTTTAACACGAGAGTAAACGTAAAAAGAAGGTTTTACAAGACTCACGTTAACAATATTGCAGCAGTACGCACACAATCGAAGCGCAGTAAGGATGGCTAGTGTAACTAGCAAGAATACCACGAAAGCAAGAAAAAGAAGTACGCTATTAACTATTAACTTACCTGTCTCTTCCGAAACGAATGAGTACGAGAGTCAGAGCAGAGCTACCATCGATGGATCTGAGTCT
+
=>@@:?CCECCCBBBBBBDDCCBAB=CCC?BBBBAA>@=ABBBBBD?BB?B@AAAAADDD2A?AAAAB@@A?>?7?>?AAAA0AA<@5;;;*:@@9>B=B>CBBG@C?BA?A@@=@AAABBBDDDCCEBBBC?BB@?<?????@@B>C@DBB?CCCCAABA?AA@ACB?BB>@AB?AA@BA8@<:488777(8<7<887??>>>=A<@@AA<><>@<>>;>>><=<?<?===<7=@@<@@@??>AA@@@>>>>>>@@AAAAA?>=:>@@@AAA<@@@AA@@???
@ATNG8:02007:01969
GATGGTAGTAGTACACTAGTCATACCAGAAGATCAGGAACTCTAGAAGAATTCAGATTTTTTAACACGAGAGTAAACGTAAAAAGAAGGTTTTACAAGACTCACGTTCAACAATATTGCAGCAGTACGCACACAATCGAAGCGCAGTAAGGATGCTAGTGTAACTAGCAAGAATACCACGAAAGCAGAAAAAGAAGTACGCTATTAACTATTAACGTACTGTCTCTTCCGAAACGAATGAGTACACACTCTCATATGACACTACCATCGATGGATCTGAGTCT
+
;<<<8<=>>>??<<;=<<:999955.59949:///727)//94844.9?:;2773733333#3177::<;8888<3///7777'//)5.555&59949;;9555<<5::95545==7;?>:>999@@BBBBBAA=A000=@@<><;33,/27//////;9;;49997736:><B<848::99332228888)882666955588255755326(------//;:<;03-333(4=;7;43388:;<?@??=979555;:;<B<<>@<333994/////89::<
@ATNG8:02014:01937
GATGGTAGGACGAGCGTCTGAGAGGTACTCATTCGTTTCGGAAGAGACAGGTACGTTAATAGTTAATAGCGTACTTCTTTTTCTTGCTTTCGTGGTATTCTTGCTAGTTACACTAGCCATCCTTACTGCGCTTCGATTGTGTGCGTACTGCTGCAATATTGTTAACGTGAGTCTTGTAAAACCTTCTTTTACGTTTACTCTCGTGTTAAAAATCTGAATTCTTCTAGAGTTCCTGATCTTCTGGGTGCGCTACAGTCTCTCTACATCGATGGATCTGAGTCT
+
C>BC>B@B?BAAAA;;BCCCCCCC@CCCCCBB?BAAA<AA>A@CCBBBBC?BBBBB>B@DDEE>A?ACCCDBCBD?BBCCC5BB@CCCC=BB@@<A@A;BB?BBBCCD@CCDCCBBBBCDB>A<@@@AAAAB?BBCB@FCEBBBBBBCBBCCCBB?BDF@BB?B>AABBBBCBB=?:::9-:4;>;;;;.;CCCL<BBDDDDHCCFADCDC3CAABB8;7;B?DCCCCBB?B?@@ACCB;@8;;0;@@BBBCCCBCCCCCCCCCCEDDBBC@CCBBCCCBBB
@ATNG8:02014:01948
GATGGTAGAGTATCATGTGTATCTCCAGAAGATCAGGAACTCTAGAAGAATTCAGATTTTTAACACGAGAGTAAACGTAAAAAAGAAGTTTTTACAAGACTCACGTTAACAATATTGCAGCAGTACGCACACAATCGAAGCGCAGTAAGGATGGCTAGTGTAACTAGCAAGAATACCACGAAAGCAAGAAAAAGAAGTACGCTATTAACTATTAACGTACCTGTCTCTTCCTAAACGAATGAGTACTACTCTCAGAGACACACTACCATCGATGGATCTGAGTCT
+
<===<=CECBCCCBBBCCCDAAABC@CBB@BBBBB>9=9==>>>?>9>>:@;@@<<;>>=+==?B;;;BBACCC9@?;;;;;;#4:54:494'5A>:>AAACBBBB>B>BB>CBB>BBBBBCBBCCCCCCBBB@BCDD?AABBBBBB>B?C9989BACBCCA?AAA@@@>BB<??C<>=88829><7:::;;+;>:?;;;A@A@@;?<AAAA;@=@?CAA=ABBBBBB@C?CCC>CCC@BBBABBBCBBBABBBBBBBBBBBBABA>>>>=D?C?CBBBB@@@CC
@ATNG8:01993:02003
GATGGTAGCGAGCGAGTGTGTATACCAGAAGATCAGGAACTCTAGAAGAATTCAGATTTTTAACACGAGAGTAAACGTAAAAGAAGGTTTACAAGACTCACGTTAACAATATTGCAGCAGTACGCACACAATCGAAGCGCAGTTAGGATGGCTAGTGTAACTAGCAAGAATACCACGAAAGCAAGAAAAAGAAGTACGCTATTAACTATTAACGTACCTGCTCTTCCGAAACGAATGAGTACGTGTGCGACGTGTCTCCTACCATCGATGGATCTGAGTCGT
+
/::9)//566<B<?@@BCDC@@@BC>ABB@AAABA@=@=ABBB@@@<00*/(//;<<ABB.;49BCBBCBBCCC;@A;;;;.5@5@.99,955.5555==>AB8=88504;;7::::<<?@?@A@>A?9926B@D<@A@ABBD@AA>=00+0=@;>;<A<@AAAA@6>:=>>><>;>>>6=;;5<<<<;.:;6;/..//2694947757/5/5?CEDACCCCDC@D?CDC?CAA>;:9>?>>@A<<<>?:>@@@AA@@<@//*/6:7999477797558/./
@ATNG8:01995:01979
GATGGTAGTAGTACACTAGTCATACCAGAAGATCAGGAACTCTAGAAGAATTCAGATTTTTAACACGAGAGTAAACGTAAAAAGAAGGTTTTACAAGACTCACGTTAACAATATTGCAGCAGTACGCACACAATCGAAGCGCAGTAAGGATGGCTAGTGTAACTAGCAAGAATACCACGAAAGCAAGAAAAAGAAGTACGCTATTAACTATTAACGTACCTGTCTCTTCCGAAACGAATGAGTACTGTATCTATGTGTGCGCTACCATCGATGGATCTGAGTCT
+
=><<8<=<A=?@>>B>666>>959B9AABDDGCCAA=@=@@CCCCEACC@C@CCAAACDD3C?AAABBBBCBBB>??@GCDC5BB5;5;;;-;CD@CA@@CCEEF@B?BC@BCC?BB9:;FCCCCBBCBCBB?B;;;>AAA???BB>B?B;;6;AA@AAAD?@??EED@AB>BCF?BABBD8?8818:::9+:=:?>>>AAAAB<B;@???;?<?BE@@>@BBCBAC@FA?@@<@BC?BBBBACCBBBCBB????B@AA:;;A==:>>>>@AD?C?@@AAAABB
@ATNG8:02000:01989
GATGGTAGTGTGTCTCTGAGAGTAGTACTCATTCGTTTCGGAAGAGACAGGTACGTTAATAGTTAATAGCGTACTTCTTTTTCTTGCTTTCGTGGTATTCTTGCTAGTTACACTAGCCATCCTTACTGCGCTTCGATTGTGTGCGTACTGCTGCAATATTGTTAACGTGAGTCTTGTAAAACCTTCTTTTACGTTTACTCTCGTGTTAAAAATCTGAATTCTTCTAGAGTTCCTGATCTTCTGGATAGCGACGCGATATACTACCATCGATGGATCTGAGTCT
+
9<<:7<;;;<<<<<<;;;<<<<@?AAAA@==<8<799(48397@@CBBBC@CCDCB@C@AA?B?B=A@=>=00//)//777'772:<<>2455515;B<@B=@ABBBCACCCCCCCB@CBB@B?BBAA@AAA=AA;;8<BBBBBBADCCBBCD;;:;BB=;;5:3:>AB<;;AB@BFCEF9A<A5;;;;.:B??B;@@@@@@::9@29999(9==9929;@>=@AAAAAA>B>AACCBA>AAB>BBCBBBBBBBBAABAAB@A@=@@>@A9;8;BB@CDEBBB
@ATNG8:02001:02014
GATGGTAGCGAGCGAGTGTGTATACCAGAAGATCAGGAACTCTAGAAGAATTCAGATTTTTAACACGAGAGTAAACGTAAAAAGAAGGTTTTACTAGACTCACGCTAACAATATTGCAGCAGTACGCACACAATCGAAGCGCAGTAAGGATGGCTAGTGTAACTAGCAAGAATACCACGAAAGCAAGAAAAAGAAGTACGCTATTAACTATTAACGTACCTGTCTCTTCCGAAACGAATGAGTACGATGAGAGAGCTCTCTCTACCATCGATGGATCTGAGTCT
+
9A=>:C@?>CCCBCBBCCCCBB@@@?BBB@B@@@??;@=AAABBBB?BB<>;>=@:;;;;*;?CEHGDGCCCBB>BBBBDDD3EF>B4:;:.;;=<:;9CABBBBBB?AA@CCC?BBBCCCCCBBBCABBDD@DEAA>BBCFBBBB?C?BBA?ABABBBBA?BBBBCC?CC?ABC=>>787*9?A>@AA@A0AB>BBBFBBABB>A>AAAB>B?BBA;;8;@ACBBB?B?;;;6;AA>BBABCABBAAA@99:AAABBBA@@>>?=A==>;;;:>EBB@@???=
@ATNG8:02017:02010
GATGGTAGTGTCATATGAGAGTGTGTACTCATTCGTTTCGGAAGAGACAGGTACGTTAATAGTTAATAGCGTACTTCTTTTCTTGCTTTCGTGGTATTCTTGCTAGTTACACTAGCCATCCTTACTGCGCTTCGATTGTGTGCGTACTGCTGCAATATTGTTAACGTGAGTCTTGTAAAACCTTCTTTTTTACGTTTACTCTCGTGTTAAAAATCTGAATTCTTCTAGAGTTCCTGATCTTCTGGTAGAGCGTGCATATATCTACCATCGATGGATCTGAGTCT
+
C?;;9;?CCCCCCCCCCBBABBBAAABAAB9;5;;;;)59.56;;;BAAA=@BBCD@DAFC??=@?BCCCC??@@?@?@@8@?<?9;;,8?@@;@9:2:B<<;;CAB@BEDHGDCB?BCG?B?BBCB@@@A=@ACC@DCCCCBBBCCCBBCCCC?CBB=9959=?ACBBBC@@9>::::.;5;=ACCCDC+DCCBB>BCCCDCBAA@5;;;;*;A@BC?C?CB@BGCCAAB@C@ABABAA=A::7:BC@CCBABCCCCCBBBCBC?C@@?A?@=ABBBABBBBB
@ATNG8:02020:02009
GATGGTAGCTATACGTATATCTATGTACTCATTCGTTTCGGAAGAGACAGGTACGTTAATAGTTAATAGCGTACTTCTTTTTCTTGCTTTCGTGGTATTCTTGCTAGTTACACTAGCCATCCTTACTGCGTTTCGATTGTGTGCGTACTGCTGCAATATTGTTAACGTGAGTCTTGTAAAACCTTCTTTTTACGTTTACTCTCGTGTTAAAAATCTGAATTCTTCTAGAGTTCCTGATCTTCTGGACAGAGTGTGCAGATACTACATCGATGGATCTGAGTCT
+
===?:==@<;;>;;;;<<<5665><>>BAA@@;@AAA<9:6:?@??AA??<?AA9:08/738;6<8::@BC9:4=7<<===(22+2555,5;9958888>>0287::=4;9<688??:??A<A<AAAA?@@E76688*//57677855//./38939996996<49==::8;;;<?:::;-959)/-666*333;;--/9888897719;::+;888A>E<AA<@;;:>=>;@<>>>>>>=A>><>>>:;>///65699<<88///779;>=47889788///
@ATNG8:02022:02008
GATGGTAGCGCACACATAGATACAGTACTCATTCGTTTCGGAAGAGACAGGTACGTTAATAGTTAATAGCGTACTTCTTTTTCTTGCTTTCGTGGTATTCTTGCTAGTTACACTAGCCATCCTTACTGCGCTTCGATTGTGTGCGTACTGCTGCAATATTGTTAACGTGAGTCTTGTAAAACCTTCTTTTTTACGTTTACTCTCGTGTTAAAAATCTGAATTCTTCTAGAGTTCCTGATCTTCTGGGTCTCTCTCTCACGCACTACCATCGATGGATCTGAGTCT
+
>;<;9=><<<B@;?@ABBC@@@B@@??@@?>>8=;;;.:<5;;995;<@?7;<;<@?A8?@??094595>:@<@?878999'9;6;8A?48555.5<<;>>.599;=@;ABBBCCDC?BAA?A@BBBCA@@A5;;BA?CCCCGEAB@;;;A@@@C?AAA>@@<?<>@BB@@ACD@CDIIE;A>B5;;;;;;%;?;;;/;??@BA;:9@9==??,=>@@A<A=BB?;;;;;:A?B>@@BBCC=@@@@;@;;<<;;BAA@C;<:BBBB@A@@BBAB?A:::?887?;
@ATNG8:02026:01976
GATGGTAGTAGTACACTAGTCATACCAGAAGATCAGGAACTCTAGAAGAATTCAGATTTTTAACACGAGAGTAAACGTAAAAAGAAGGTTTTACAAGACTCACGTTAACAATATTGCGGCAGTACGCACACAATCGAAGCGCAGTAAGGATGGCTAGTGTAACTAGCAAGAATACCACGAAAGCAAGAAAAAGAGTACGCTATTAACTATTAACGTACCTGTCTACTTCCGAAACGAATGAGTACATAGATATACGTATAGCTACCATCGATGGATCTGAGTCT
+
<<=><?@?B=?>>><<<<=><@@@A=@CB=AC;;;;4:=???655>9BA<><>??CDDFC3C>A?>>?>@A9:95:AAABCC2AB@DACCC<CGC@AAAGCCABB>A>AB>AAB8::B?BCBBBA@@A?889=@???=@A?@?BBA?><>AB?CCAAABB@;?@DDAA:@@=BAA7;:;A?29;=:88898(8;>@@A@@;;:6;=?>>A;>9==?==8==?=865<;A59>:3=@A:<<<A774BB@BCB?@A;;;;;;;;??@<@@???@A=?888;;==;:
@ATNG8:02026:01993
GATGGTAGTGATACAGATCAGACACCAGAAGATCAGGAACTCTAGAAGAATTCAGATTTTTAACACGAGAGTAAACGTAAAAAGAAGGTTTACAAGACTCACGTTAACAATATTGCAGCAGTACGCACACAATCGAAGCGCAGTAAGGATGGCTAGTGTAACTAGCAGAATACCACGAAAGCAAGAAAAAGAAGTACGCTATTAACTATTAACGTACCTGTCTCTTCCGAAACGAATGAGTACGATGAGATCTCGTGTGCTACCATCGATGGATCTGAGTCT
+
6?<<9BBCCDCGCECDBAAACCCDD@BAA>AA@??A=@=@BB?>?C@CD?B>>=?BBBCC3@<@@A;:;AAAAB:B<;;<;;*:A>C4;;05<<7666;?>=BB@C@AA>@@@=@?@AABHCCCCCCFDBA?AC@@>ABBBBBBB?B@CCB?BBBBCCBB>AABCCC==:>A@:?@999+9??;:8988(7@:A<;;AACBB;>;>@AA:>:>BCCC@CCAAACC@C@BBA<BDG@BBACBBBAAACABBBB8888889;;>>:>>@AA@B?BBBBBBBBBB
@ATNG8:02027:02014
GATGGTAGTGATACAGATCAGACACCAGAAGATCAGGAACTCTAGAAGAATTCAGATTTTTAACACGAGAGTAAACGTAAAAAGAAGGTTTTACAAGACTCACGTTAACAATATTGCAGCAGTACGCACACAATCGAAGCGCAGTAAGGATGGCTAGTGTAACTAGCAAGAATACCACGAAAGCAAGAAAAAAGAAGTACGCTATTAACTATTAACGTACCTGTCTCTTCCGAAACGAATGAGTACATAGAGTACGATATGTCTACCATCGATGGATCTGAGTCT
+
6CEE@BCCCFDCCCCCD@@CECCAA?BCB>AAEBBB?C?C@?997:=AC?B@BBA@=999)66997?ABA?===4<:@=9=9'9;39.555&5;<7;666A@==A@B>AA=@@B8::AABBCCEDCBCCCBC@CBCC?A@DBBAAA<@;@@@<@BBCBCCC@B???CC@DD@?>?<?@99:,7;;5;>>>?@';=5////@@EBC=C=>>>@<@;>?D;;:;CBBBCC@C@DCD=BBB?BBBBBBBCCB@@@BBBC@@ABBB===A;AA<<<DD<A=??A@@:;:
@ATNG8:01994:02050
GATGGTAGTGCGTGAGAGAGAGACCCAGAAGATCAGGAACTCTAGAAGAATTCAGATTTTTAACACGAGAGTAAACGTAAAAAGAAGGTTTTACAAGACTCACGTTAACAATATTGCAGCAGTACGCACACAATCGAAGCGCAGTAAGGATGGCTAGTGTAACTAGCAAGAATACCACGAAAGCAAGAAAAAGAAGTACGCTATTAACTATTAACGTACCTGTCTCTTCCGAAACGAATGAGTACGAGAGAGCACACGTGTCTACCATCGATGGATCTGAGTCT
+
>;<@455995@;956=A@A;;;::9)4<;8<CCBBB?B?BCCBBBC?BB?B>9:39999:+:899=BCD@5559086<<<<<*:<7;.599&5>>9666==<<AC@C@CC?@???BBBBCDCCCGBCBCCDD@CDCC?CBCCBAAA;@<?;<5;?@?ABBE@:;:BBB>BB;:99<@@=??8;<<<66655'./(/.//88=??:=:<9=;17177>992:?>@@AB?@000>6=00-0?>@BB???CCCBABBAABB:88>==B=@@@?;:;5:;:;;99:==
@ATNG8:02000:02062
GATGGTAGCTATACGTATATCTATGTACTCATTCGTTTCGGAAGAGACAGGTACGTTAATAGTTAATAGCGTACTTCTTTTCTTGCTTTCGTGGTATTCTTGCTAGTTACACTAGCCATCCTTACTGCGCTTCGATTGTGTGCGTACTGCTGCAATATTGTTAACGTGAGTCTTGTAAAACCTTCTTTTTACGTTTACTCTCGTGTTAAAAATCTGAATTCTTCTAGAGTTCCTGATCTTCTGGACAGAGTGTGCAGATACTACCATCGATGGATCTGAGTCT
+
<===8<>?<<??==<=>><@<=?::;9?A@;;6;AA@9@@<@?;::??@@<@A@??:?:=<?@0927?@AAA@:@;9877,583899909<<<7??:;=>78;=B@@<@@@?>?AA<AAD<A=>><<<<<=<@AAA;@@BBA@@@@AABBA???<>>>=A@<@=@AA>==AAA;>;;::1;=B<>=DDD/>>99;0677///;<6:8;DDD/@;;;:5:<??<?;;;C>>;>=CBA@??:==><>?@@@???@@@>>>>>><=<9=A>>>??<@A::;AA@>>
@ATNG8:02003:02037
GATGGTAGGCGAGAGTGAGACGCAGTACTCATTCGTTTCGGAAGAGACAGGTACGTTAATAGTTAATAGCGTACTTCTTTTTCTTGCTTTCGTGGTATTCTTGCTAGTTACACTAGCCATCCTTACTGCGCTTCGATTGTGTGCGTACTGCTGCAATATTGTTAACGTGAGTCTTGTAAAACCTTCTTTTTACGTTTTACTCTCGTGTAAAATCTGAATTCTTCTAGAGTCCTGATCTTTCTGGCGCTCTGTCACGTCTGCTACCATCGATGGATCTGAGTCT
+
9?:@:;;C?AA@A6:655=@;:;BA@ACECCC@BBBB=BD@D@AAABB??=><>99/98?9??;?6??@@>9588488;;;*;;;BBBA9?BBB>BA?;>>8=::;AA:=>>>>?BB>A@@;@<@@@>>?>?;;;:?7;:?>>=>;;;?AA;7695///9>>6;/88ABB?@=>7:;?DD2?:=:==BCC/?=8988)8::::66//////'.879:5:5:<5=<=98///06<;<333)--3-366:;///>====@@@?==<8=<766//+/7<<=B@@@@
@ATNG8:02012:02032
GATGGTAGCGAGCGAGTGTGTATACCAGAAGATCAGGAACTCTAGAAGAATTCAGATTTTTAACACGAGAGTAAACGTAAAAAGAAGGTTTTACAAGACTCACGTTAACAATATTGCAGCAGTACGCACACAATCGAAGCGCAGTAAGGATGGCTAGTGTAACTAGCAAGAATACCACGAAAGCAAGAAAAAGAAGTACGCTATTAACTATTAACGTACCTGTCTCTTCCGAAACGAATGAGTACGTGTGCGTCGTGTCTCCTACCATCGATGGATCTGAGTCT
+
6C>?:BBB=EICCAABCHECCCCCC@BA@>@@@@@A=A?ABBBBBB>BC?B>>=A:;;;:';>CDFCCBAC;;;0;B@AAAA,@B>B5;;:&/9@5/0/9;?CCC?C@CB<@@A=?>BABBBBBBCCCHCBA=BD@?<@@@AAAAA=B@A@@>BCCCCCCC@BBBBCB?CCABAB?BA@@?8@==899999(9@;A888;C@>A7;7;BBB=A<ABCBB?BBBBBBC?B>@@A;A@@;@???B???AA@AABBBCCBBBBB@C@A>@9::@?@?CBBA@ADCCB
@ATNG8:02021:02056
GATGGTAGCTCGCTGATGATATCTCCAGAAGATCAGGAACTCTAGATGAATTCAGATTTTTAACACGAGAGTAAACGTAAAAAGAAGGTTTTACAAGACTCACGTTAACAATATTGCAGCAGTACGCACACAATCGAAGCGCAGTAAGGATGGCTAGTGTAACTAGCAAGAATACCACGTAAGCAAGAAAAAGAAGTACGCTATTAACTATTAACGTACCTGTCTCTTCCGAAACGAATGAGTACTGTATCTATGTGTGCGCTACCATCGATGGATCTGAGTCT
+
6<<<5;;B;66;;;ADCCBBA@@@B@CDCACBC@@?=@;@AA?:99?>>=B<@@997877$78<<8:>9?<255,5;ABCDC5BC?C7;;;6;ECBDBBBDBA<;7:<@B?CBB?BBCBBBCCCCCBBBBBBAEECC@BAA@AB??;?>?:;7;@@AABCB@ABBBAA@BF?999<??AABABA=<AADAA/AA:@ADA@@@@@5;7;??@=B=B>BBB?CBBBBBB?@=???9=@@=::9CCBBBBCBBBB@??CBAA>>;;;F=E>>>@?C@BAAADCCCB?
@ATNG8:02021:02066
GATGGTAGGACGAGCGTCTGAGAGGTACTCATTCGTTTCGGAAGAGACAGGTACGTTAATAGTTAATAGCGTACTTCTTTTTCTTGCTTTCGTGGTATTCTTGCTAGTTACACTAGCCATCCTTACTGCGCTTCGATTGTGTGCGTACTGCTGCAATATTGTTAACGTGAGTCTTGTAAAACCTTCTTTTACGTTTACTCTCGTGTTAAAAATCTGAATTCTTCTAGAGTTCCTGATCTTCTGGCGCTCTGTCACGTCTGCTACCATCGATGGATCTGAGTCT
+
45969?ADBCC;99?@BBBDFCCC@CCCCCCD?CBCD?BB?B?BBDDFCC@CCAA@@C@BBBD@F@CBABCCCCC@BBBAB2BC@BBCC=CCCE@CCC?CC@A@@CCE@CCCBCCDD@BBC@C@CCDFCCBB?@@CC?BCCCBCBCCCCCBBB@?;@@@=@A=A?ABDD@@ACC=@;;;;.;=A>;<;<.:@@@B:@;;:AAC:::4:::9'9>>AC@C?CB@CBBBCCC?B@CBACCC?B:;8;<>><000>A@@BBAABBAD??@@A?>??AA>?>C>>>B
@ATNG8:02032:02047
GATGGTAGTGTGTCTCTGAGAGTAGTACTCATTCGTTTCGGAAGAGACAGGTACGTTAATAGTTAATAGCGTACTTCTTTTTCTTGCTTTCGTGGTATTCTTGCTAGTTACACTAGCCATCCTTACTGCGCTTCGATTGTGTGCGTACTGCTGCAATATTGTTAACGTGAGTCTTGTAAACCTTCTTTTACGTTTATTCTCGTGTTAAAATCTGAATTCTTCTAGAGTTCCTGATCTTCTGGAGATACACATGATACTCTACATCGATGGATCTGAGTCT
+
CCED@BBBBCAAACCDCDCBBBABACCCCCBC?BBBB>BC@FHACAAAACACCCDDFL:;;DD@C?CDHCCBAACBCCDBB2@@<@BBC=BBBC996>>??89:@BCDADCBBBCCB@CDD@C@CCBIBDDC@BCCC@CCCBBBBBBBABB@@@A6;;;6:B?A>BBCCBBCCB7;;;;0;<@=@@@A7AA@@@500-0@BCCCC5;;;.;@ABC@D@CC@B@@@BCC@C=@?BCCC@B@A=ABBBBCBBBBBAA@;0000000@@>?B<AAA@@@A?>>
@ATNG8:02034:02054
GATGGTAGTGTGTCTCTGAGAGTAGTACTCATTCGTTTCGGAAGAGATAGGTACGTTAATAGTTAATAGCGTACTTCTTTTTCTTGCTTTCGTGGTATTCTTGCTAGTTACACTAGCCATCCTTACTGCGCTTCGATTGTGTGCGTACTGCTGCAATATTGTTAACGTGAGTCTTGTAAAACCTTCTTTTTTACGTTTACTCTCGTGTTAAAAATCTGAATTCTTCTAGAGTTCCTGATCTTCTGGAGATACACATGATACTCTACCATCGATGGATCTGAGTCT
+
6CEE@CBCCCCBBBBABBBCCAAAC@??DBA@>ABBB<BA?A?@@@@@BC?BAA:;4;;@AAB=C@B@BCC::;B>;;;;;':;249;=4=A@@?ACC?BC?AABBDGACCCCCCCD@CCC?A<AB@??CB@>ACBA>BBBBDA@@BCCCCBBBD@AAA@BB?B?BBCCBBBCC?A@@@@3@=A;;;;;;;%;BAAA<A@@@BBBABAAEEEE5CCCBB?A=AF@BBB@@AB@B?BBBBCB>BAE@DCCCCCCCCCCCBBC@@@>>9?@@@ABC@CCCCBBEB@@
@ATNG8:02037:02067
GATGGTAGAGTATCATGTGTATCTCCAGAAGATCAGGAACTCTAGAAGAATTCAGATTTTTAACACGAGAGTAAACGTAAAAAGAAGGTTTTACAAGACTCACGTTAACAATATTGCAGCAGTACGCACACAATCGAAGCGCAGTAAGGATGGCTAGTGTAACTAGCAAGAATACCACGAAAGCAAGAAAAAGAAGTACGCTATTAACTATTAACGTACCTGTCTCTTCCGAAACGAATGAGTACTGTATCTATGTGTGCGCTACCATCGATGATCTGAGTCT
+
:://,/:<<>@>>?B=ABCCC@@@B=@@A<?>@@;;6;=@@@@@@B=AA5;5;;;9A>B>+C<??>@@?<;;B@8>>99949$4;8=<===2<?<7;><<=BBBB?B?BB?BA@<::?:999?@?B@@@BBB?BBBB?ABAA@@??8<:<00*0<9<??AB>A@?A??:?B;:9:9<::::5/0.(.8888)2228...6899:7:;>>>@<A8=;>>>8.-----;4849;:1://)////73/=?0//:;788:=3338<<8<?>>;:88:BAAA@000??
@ATNG8:02002:02096
GATGTAGGCGCATACATACGCGCCAGAAGATCAGGAACTCTAGAAGAATTCAGATTTTTAACACGAGAGTAAACGTAAAGAGAAGGTTTTACAAGACTCACGTTAACAATATTGCAGCAGTACGCACACAATCGAAGCGCAGTAAGGATGGCTAGTGTAACTAGCAAGAATACCACGAAAGCAAGAAAAAAGAAGTACGCTATTAACTATTAACGTACCTGTCTCTTCCGAAACGAATGAGTACTGCGTCTCACTCTCGCCTACCATCGATGGATCTGAGTCT
+
//////9)//9999554<45555.5997555<==5;7;<==<99637/3,39565>?>)616?966>===BF>BBABB:AA@@;@5;;:*9>?;A;:9BBBBB?B??>:>@@=AAAHCCGGCC@@;;;BBABAAG@C@@@@CCC?C?@@@=@A>9::@=9<@?999=@B?BBD680?=:6///(//////$-62//..6698A.5.2622+5+25;;DADDDABAB?A<@@@;@>?=@@?@ABC?@?DFFGCGCDDCAAE@BBB@BC@A@@A@BA@AABBDC@
@ATNG8:02003:02099
GATGGTAGAGAGACTGTAGCGCACCCAGAAGATCAGGAACTCTAGAAGAATTCAGATTTTTAACACGAGAGTAAACGTAAAAAGAAGGTTTTACAAGACTCACGTTAACAATATTGCAGCAGTACGCACACAATCGAAGCGCAGTAAGGATGGCTAGTGTAACTAGCAAGAATACCACGAAAGCAAGAAAAAGAAGTACGCTATTAACTATTAACGTACCTGTCTCTTCCGAAACGAATGAGTACTGCGTCTCACTCTCGCCTACCATCGATGGATCTGAGTCT
+
5?<<8==@;;9B;66=CCCCCAAAB>CCC?BBB88:=?=AABBAAB?AB;?;99:BBEDC3B?@@?BBAA@@@@8?>AAA@@,;;5;9AAA7A>@;AAABEBBBB@EAAA?ACF>AABBCBBCCCCCCCCCC@BBAA@CBBBBB?>9@=A@@?ABBCBBCC?AAACCC?BB?BBB?BBBBA9@9818:::9+:>:>;;<??@@@:>:=AAC3838?CBC@CCCBBBB?B????9?BB=?@BBBBBCCCABBCCCCCCCCDC@BBC@C:;;BBC@BCCBCBBBBB
@ATNG8:02005:02086
GATGGTAGGACGAGCGTCTGAGAGGTACTCATTCGTTTCGGAAGAGACAGGTACGTTAATAGTTAATAGCGTACTTCTTTTCTTGCTTTCGTGGTATTCTTGCTAGTTACACTAGCCATCCTTACTGCGCTTCGATTGTGTGCGTACTGCTGCAATATTGTTAACGTGAGTCTTGTAAAACCTTCTTTTTTACGTTTACTCTCGTGTTAAAAATCTGAATTCTTCTAGAGTTCCTGATCTTCTGGTGTCTGATCTGTATCACTACCATCGATGGATCTGAGTCT
+
6C?D?CBB@BCCIBBBAAACBB;;8<BBBCCC=C;;;,9B=C@BBBCAAB@CBBBB?B<@<=<)0*0<7:=<<:?:9999*4<7<<CD:BC::9:CE5:;7;;AAAB@DCCEE@A@@DDC?B>B;::@BB@>AAAA=BBBBCDCBBBBBBBCCC@A@?@??=@?BBCCBBDBC@BCCBB9A<@>AAAAAA%;;@@A:A@CBBBAA>>29999':>@BB<@=AB?BBCBBBC@B@BCBCEE?BBB@BCCBBBCCCCCCCCDCCBBB@CBBACCC@CBBBBCCB??
@ATNG8:02007:02078
GATGGTAGACACGTGTGCTCTCTCGTACTCATTCGTTTCGGAAGAGACAGGTACGTTAATAGTTAATAGCGTACTTCTTTTTTCTTGCTTTCGTGGTATTCTTGCTAGTTACACTAGCCATCCTTACTGCGCTTCGATTGTGTGCGTACTGCTGCAATATTGTTAACGTGAGTCTTGTAAAACCTTCTTTTTACGTTTACACTCGTGTTAAAATCTTGAATTCTTCAGTAGTTCCTTAGATCTCTTGGTAGAGCGTGCATATATCTACATCGATGGATCTGAGTCT
+
<B==?CCCCCCCDB=666====<=>665?<<;9<<<<6:??B????BBBB=@@AA@=A<@@@A;@<ABBCAB><=9788888#6=2>>AB:>BBC?B@@:==18966672:=>?>>>@;>>>5:5;<@:::==<?@?A8=<88887=<<<<<;9:9/////5=5;4>;=>=;??>688ACC2C4:3:6666)69988.///565;:::0///(///(/9/5/7:6<A8889727-3(--,2,..72626:88...7445...3262...5568//,/899///<<=
@ATNG8:02012:02077
GATGGTAGAGAGACTGTAGCGCACCCTGAAGATCAGGAACTCTAGAAGAATTCAGATTTTTAACACGAGAGTAAACGTAAAAAGAAGGTTTTACAAGACTCACGTTAACAATATTGCAGCAGTACGCACACAATCGAAGCGCAGTAAGGATGGCTAGTGTAACTAGCAAGAATACCACGAAAGCAAGAAAAAGAAGTACGCTATTAACTATTAACGTACCTGTCTCTTCCGAAACGATGAGTACAGAGAGTACGATATGTCTACATCGATGGATCTGAGTCT
+
<<<<7<;<@@>@?<5665<<<;<;>5@9:04;;;<=9=9<:?:@@@:?>1;477333333$2.589=99::222)225>@@@+@?9<.555&5<<8A@;<:;//06<1:8+55;6::<<B;;;EGCCBCEDD?AAAA>AABCCCCB@CAC;;:;CBBCCBC@BCBAABACD@@??4::9:9,99808::::)7:4=7::>>=<==A=@>>><>;>@DCC@C<;;@@A30-0;:5:00/:<=>BCBBB@BBBBBBCCC@==:;///<==@@F=>=====>@A;
@ATNG8:02013:02110
GATGGTAGTGATACAGATCAGACACCAGAAGATCAGGAACTCTAGAAGAATTCAGATTTTTAACACGAGAGTAAACGTAAAAAGAAGGTTTTACAAGACTCACGTTAACAATATTGCAGCAGTACGCACACAATCGAAGCGCAGTAAGGATGGCTAGTGTAACTAGCAAGAATACCACGAAAGCAAGAAAAAGAAGTACGCTATTAACTATTAACGTACCTGTCTCTTCCGAAACGAATGAGTACGATGAGATCTCGTGTGCTACCATCGATGGATCTGAGTCT
+
:<==6;@CDDCCGDBBB@ACGGBBA?BCC>A@C?9:9:?CBB???C?BB?D?>>?A=CBA.A<@@@>>>AA@@@8;;=@@@@0?B>C<AAA7ACCACBAACDDDC@C@CC?BBB<@@BBCCCBBCEDDBBBC?CD@@>@BBBBBA@<A?B999:CAABBCB?BBBBBB?BC?BBD?A@???8?>>:;>>??/?B=B;::AAAAA<A<@@@@7:7:ACCC@CCCCCBB?A?A@@8@994:AAACDDAAACCBBBB>><<<<<<=9:7:@@@AAC>A?@?BAAABB
@ATNG8:02014:02072
GATGGTAGAGAGAGCTCTCTCATCGTACTCATTCGTTTCGGAAGAGACAGGTACTTTAATAGTTAATAGCGTACTTCTTTTTCTTGCTTTCGTGGTATTCTTGCTAGTTACACTAGCCATCCTTACTGCGCTTCGATTGTGTGCGTACTGCTGCAATATTGTTAACGTGAGTCTTGTAAAACCTTCTTTTTACGTTTACTCTCGTGTTAAAAATCTGAATTCTTCTAGAGTTCCTGATCTTCTGGTGTCTGATCTGTATCACTACCATCGATGGATCTGAGTCT
+
<BB=:BBBCIFCCBCCBBCBBCDDDCBBBBCE@@@CC>BB@C@CAAAAAB?BBBBB=A?BDBB?B?CCCCBBBCD@CCCCC3@A>@CDF>BCCB?BBB?AD8;;;A?@=AAB@@@AA?AAA?C?CCCBA>>?>@CBA<>>@@??>>>??@@;:;><::;<>><><AAA@@@@;;7;AABB5@<@:::::9+9=888*//:///<67;:>CCD/@@??@=C<>>:=?>>=;;5:4::>>>?:>>C=A@@@=>=A@@@@AA>>=?<<4<<D:::A<>=??<99:<<
@ATNG8:02014:02076
GATGGTAGAGTACAGTGTAGTAGACCAGAAGATCAGGAACTCTAGAAGAATTCAGATTTTTAACACGAGAGTAAACGTAAAAAGAAGGTTTTACAAGACTCACGTTAACAATATTGCAGCAGTACGCACACAATCGAAGCGCAGTAAGGATGGCTAGTGTAACTAGCAAGAATACCACGAAAGCAAGAAAAAAGAAGTACGCTATTAACTATTAACGTACCTGTCTCTTCCGAAACGAATGAGTACGTGTGACGTACGTGAGCTACCATCGATGGATCTGAGTCT
+
<???:==?CCCCD;;9BBBBBBCCC?ABB?A@@@??<??BBB777C>BB?C=@@?>====,=9886@A>>=:::/:5;5=>>+>?9>1666&5<<4;;9:599:>;:;@@<?>?;>=98:@>?BC@@@B;;;?BCCC?BABGECBB@B?B@@<@@AAAAAA@BBBBBB?BB<>>@?@@??=5;55./====='772----99;;;8838:>>;A=A@CBB?A@@@@@A?C@BBD>CBC::9>>>B>?@BCCDCCABBBB::9:9AA?BBBBBBC?CCCCDB>>==
@ATNG8:02018:02113
GATGGTAGTATATCGCGTCGCTATCCAGAAGATCAGGAACTCTAGAAGAATTCAGATTTTTAACACGAGAGTAAACGTAAAAAGAAGGTTTTACAAGACTCACGTTAACAATATTGCAGCAGTACGCACACAATCGAAGCGCAGTAAGGATGTCTAGTGTAACCAAGAATACCACGAAAGCAAGAAAAAGAAGTACGCTATTAACTATTAACGTACCTGTCTCTTCCGAAACGAATGAGTACTACTCTCAGAGACACACTACCATCGATGGATCTGAGTCT
+
;===:?BBBBDCCDCCCCCDCCCAA?ACC@BAAABB>B@BAB;;;B?A@>A??==9:999):?BBBBBBCDAA>6<;:::;;*;B5;4;;<.<BB>:;9BAACBB?B@AA>ABB<?@BB@@BCCCBBBCCCC@BBBB@BBBBBBAB>C@D?@@DDCCCCAA>@;?<@@>BB@=BBABB:????BCCCC3;;7;BBAA?;@@=@=@@AA?B?CCCAA>BCBC>@@<><;CE:ABB?BBBBBBBBBBCAB@BCCBBCCCDAAAA=A?????>9<?@@AAABBB
@ATNG8:02019:02101
GATGGTAGCTCGCTGATGATATCTCCAGAAGATCAGGAACTCTAGAAGAATTCAGATTTTTAACACGAGAGTAAACGTAAAAAGAAGGTTTTACAAGACTCACGTTAACAATATTGCAGCAGTACGCACACATTCGAAGCGCAGTAAGGATGGCTAGTGTAACTAGCAAGAATACCACGAAAGCAAGAAAAAGAAGTACGCTATTAACTATTAACGTACCTGTCTCTTCCGAAACGAATGAGTACACATCGTCGTGTCGTGCTACCATCGATGGATCTGAGTCT
+
5<=>:BBCCC@B=BBEIFBBBBBBB@DCC?CACA:99:ADFBAABB?BB>C?A??<===?.??CAECBBBA;;:.9<;;;;;*;B=A5<;;*:BB@BBACDBBCC@B?BB?ABB<??BBCCDCCCCCCCCCBB@CCC@CBBBBBBB>@<@996:A@ABCCB@BCBAAA@CC@>>>@BBBBB8?::7::::;+7<7<///;<@;;7;<>>@?<@<@@CBB@BBBACCC?B?BBB>BBB?AAABBBDBBBABBBCCBBBDBBBABCC?BAAABBB?BBAAABBB>>
@ATNG8:02020:02109
GATGGTAGCACGACACGACGATGTGTACTCATTCGTTTCGGAAGAGACAGGTACGTTAATAGTTAATAGCGTACTTCTTTTTCTTGCTTTCGTTGGTATTCTTGCTAGTTACACTAGCCATCCTTACTGCGCTTCGATTGTGTGCGTACTGCTGCAATATTGTTAACGTGAGTCTTGTAAAACCTTCTTTTTACGTTTACTCTCGTGTTAAAAATCTGAATTCTTCTAGAGTTCCTGATCTTCTGGGCTGCGCTGATATGCGCTACCATCGATGGATCTGAGTCT
+
45<<7<<>>C><;;<<<:;;:<<BBBBBCCCF@CDCF>@@>@?BA::8?B<?@ABA?B@CCDC?B?BBBBB?::B?8:===*@?:?ABA3:9:09297827948::7;>8>>>??@==:>BB=B=;;;>;;;B=???A:==>>?>>>>A@BB=>>A;;;;=@A=B<AAAA@@@AC=AAAAA6>:=7;;A@A.@@887.7:999:<;9908778(8:;;B=F<>><>AA====;>;==666=6;;==4;///=<;<BAA>>>@@@AA<>>>>@AA<@??@A>>>AA
@ATNG8:02024:02099
GATGGTAGATATATGCACGCTCTACCAGAAGATCAGGAACTCTAGAAGAATTCAGATTTTTAACACGAGAGTAAACGTAAAAAGAAGGTTTTACAAGACTCACGTTAACAATATTGCAGCAGTACGCACACAATCGAAGCGCAGTAAGGATGGCTAGTGTAACTAGCAAGAATACCACGAAAGCAAGAAAAAGAAGTACGCTATTAACTATTAACGTACCTGTCTCTTCCGAAACGAATGAGTACGAGAGAGCACACGTGTCTACCATCGATGGATCTGAGTCT
+
<<<>7;;5;666<<<<<<:><>:::6:<?=:987732828>?>?>@=B@=A:00/33777(605<<9::<;>=>9?AFCGEL5BA=A5;;;*9<<9;<<;>>=BB@B?BC@BBB@BBBBBBBBBBCCDDCBC@CCBA@BBBABB??<@?A@@>ACCCCCBB?BBBCCC?BB?BBB?AA???8===989888+8><B;;;BBA;:6:5;=@A6;7;ABAB@B@@@BBB?C?CCC=BAA>AABABBBBBCCCAAABCBBAD>????@;?778>AA=A=>=??=788
@ATNG8:02024:02109
GATGGTAGCTATACGTATATCTATGTACTCATTCTTTCGGAAGAGACAGGTACGTTAATAGTTAATAGCGTACTTCTTTTTCTTGCTTTCGTGGTATTCTTGCTAGTTACACTAGCCATCCTTACTGCGCTTCGATTGTGTGCGTACTGCTGCAATATTGTTAACGTGAGTCTTGTAAAACCTTCTTTTTACGTTTACTCTCGTGTTAAAAATCTGAATTCTTCTAGAGTTCCTGATCTTCTGGAGATATCATCAGCGAGCTACCATCGATGGATCTGAGTCT
+
;AEIAFBBBC>DCCDCCCCBBBB@?@@?ABAA><<<0;A>B?BAACCCBABECBB@C>?@BC@C?BBCBBBBBB?BBBAA1CC>A9992:?@B=AAB@BB@BBBCCB>BBBAAA@@:A?A;A:<>>878??=@@@A<@=====@@@@@AA@@@@:>>@<??<@<AB@@@@@>=8>===</=:><@@AAA/AA666,8=<<==BB;:7:DDD/D;;:>7<8;:6;ACB???;A;AAA@@@;>>@<>><@@@?>AACDA?@?>>::5;?===??=>9666899;;
@ATNG8:02027:02074
GATGGTAGGTGCGCATGAGTGTATCCAGAAGATCAGGAACTCTAGAAGAATTTCAGATTTTTAACACGAGAAGTAAACGTAAAAAAGAAGGTTTTACAAGACTCACGTTAACAATATTGCAGCAGTACGCACACAATCGAAGCGCAGTAAGGATGGCTAGTGTAACTAGCAAGATTACCACGAAAGCAAGAAAAAAGAAGTACGCTATTAACTATTAACGTACCTGTCTCTTCCGAAACGAATGAGTACCTCTCAGACGCTCGTCCTACCACTCGATAGGATCTGAAGTCT
+
:CED?GBA?ACCC>@==ACCCC@94.4332888:88-4.44897993//)/7./////999(<6555555/)/:::1:///////#/:7<8>>>2==<9<???@AA9979?BA>ABA?BCCBBBBCCCBBBCBCB@BBBB?BBBACCAA>A?B@@>@CCCBBAB?BBAB@B>78:=A@=CA99827;71555566$/955/./<8=>@<A<AAAA=B>>>CCC@BBBBBBB?B?CAC=CBB@BBBAAAC?899??>;:::33332,26=3...,,,,,,(,--535/5:77
@ATNG8:02036:02087
GATGTAGGCGCATACATACGCGCCAGAAGATCAGGAACTCTAGAAGAATTCAGATTTTTAACACGAGAGTAAACGTAAAAAGAAGGTTTTACAAGACTCACGTTAACAATATTGCAGCAGTACGCACACAATCGAAGCGCAGTAAGGATGGCTAGTGTAACTAGCAAGAATACCACGAAAGCAAGAAAAAGAAGTACGCTATTAACTATTAACGTACCTGTCTCTTCCGAAACGAATGAGTACTGCGTCTCACTTTCGCCTACCATCGATGGATCTGAGTCT
+
,,,,,,,(,,6-//7779;:A;;7;@@8699BBA?B?CCBBBBB@BB?B?AACBBCCC1;:;CCCDDCCCCD?DBCCCCC5BB?C4;::.;BD?BCBBCBBBF?B?BB@ABB????BBBCBDDDDFBBBB@BCBE@B@@@@@??<A?B@@?ACBBBCDD?AAB???@CC????399999+:::3:?>>@2<=:>888?@A;;7;<@@CD;><>?DCC@CCCCBBC?B?BCD>CBB?BBBBCA@@DCCDBBBCBCE>AAB?ABB>A@BBBBB@CB>>?AABBB
@ATNG8:02036:02118
GATGGTAGAGAGACTGTAGCGCACCCAGAAGATCAGGAACTCTAGAAGAATTCAGATTTTTAACACGAGAGTAAACGTAAAAAGAAGGTTTTACAAGGCTCACGTTAACATTATTGCAGCAGTACGCACACAATCGAAGCGCAGTAAGGATGGCTAGTGTAACTAGCAAGAATACCACGAAAAGCAAGAAAAAGAAGTACGCTATTAACTATTAACGTACCTGTCTCTTCCCGAAACGATGAGTACTGCGTCTCACTCTCGCCTACATTGATGGATCTGAGTCT
+
5<<<8<<<=>>>>BC@@>:;94444(4::;:?>??C>B?A@@@@??<<A=@>@@///888'85666@@<<9<@>*75;;9:9$9949.555&5<;8<:<A@BBBC@B@JBCABD@CEAAACBB????>?A??<?BCB?BBB???CC3949=<8>999@@8939AA@BB<A@@789:>?9773&39:5:7999(..(.66855559-/(////38.35/..2688:555-52'233,3///6667;;>?:;<88<8@A?>?@@:===8818::;5;ABBB>>???
@ATNG8:02039:02079
GATGGTAGGACGAGCGTCTGAGAGGTACTCATTCGTTTCGGAAGAGACAGGTACGTTAATAGTTAATAGCGTACTTCTTTTTCTTGCTTTCGTGGTATTCTTGCTAGTTACACTAGCCATCCTTACTGCGCTTCGATTGTGTGCGTACTGCTGCAATATTGTTAACGTGAGTCTTGTAAAACCTTCTTTTACGTTTACTCTCGTGTTAAAAATCTGAATTCTTCTAGAGTTCCTGATCTTCTGGGTCTACGCTCGTCGCGCTACCATCGATGGATCTGAGTCT
+
:?;;:=BDAABACACBABBCCBCD?CCEDDBB?B@@@=@CAD@AABCDCCACCCBB?B@CCBB?C?CBBBDBBBC?CCCCC1CC?@ACD>CCAB>BDFBCC;;:@EED@CCCDBBBC?CBB@B?CBBBCBBC@BBCC@CCCBBAAABBCBCAABC>B@@<@C?D?BBBBBBCCC@CCCDD9A=>;::99*;CCDF>BCCCCCCBBB@BCCC5CCBCC@CADC@CBBBCCC?B@AABCCC?BABB<BCBBBFCCCBBBBA@@???<@BBCBBC@CCDCCBBB??
@ATNG8:01992:02129
GATGGTACTCTCAGATAGTCTATAGTACTCATTCGTTTCGGAAGAGACAGGTACGTTAATAGTTAATAGCGTACTTCTTTTTTCTTGCTTTCGTGGTATTCTTGCTAGTTACACTAGCCATCCTTACTGCGCTTCGATTGTGTGCGTACTGCTGCAATATTGTTAACGTGAGTCTTGTAAAATCTTCTTTTTACGTTTACTCTCGTGTTAAAAATCTGAATTCTTCTAGAGTTCCTGATCTTCTGGTAGAGCGTGCATATATCTACCATCGATGGATCTGAGTCT
+
CBB<9=BBBDCCBBCDCCBBBCCBCBBCCCCB??CCF>CB?B@DDBBBCC?BBBCC?C78:8949:@??A@A@>@39:9999%:B39999*789<9>6949C=;;;BCCAECCCCDCB>BBB=@>ACCCBBBB@CCCD?CCCBBBBBCBBBB@@?B?BCC?BB>@=@?@@BBCCC?A;;;;.;CC>;;;;;*;BAAB<ABCBCCCCCB?AAAB0A;;<B@C@BB@CCDCCBB@B@@@?BAA=A?A<ACDBBCBBBBBBBBBB??@?=?C???BB?BBAAABBBBB
@ATNG8:01997:02150
GATGTAGGCGACATACATACGCGCCAGAAGATCAGGAACTCTAGAAGAATTCAGATTTTTAACACGAGAGTAAACGTAAAAAGAAGGTTTTACAAGACTCACGTTAACAATATTGCAGCAGTACGCACACAATCGAAGCGCAGTAAGGATGGCTAGTGTAACTAGCAAGAATACCACGAAAGCAAGAAAAAGAAGTACGCTATTAACTATTAACGTACCTGTCTCTTCCGAAACGAATGAGTACTGCGTCTCACTCTCGCCTACCATCGATGGATCTGAGTCT
+
//////-(--/////:<BAC;;;<9;BC@BBBCBB>A?BBBBBBB>BB>B@BBBBBDCC1D@DBBBCGCC@@?8=@=??@?,?B;A4;;;*:?<7;?<B>A@?A6:59C=CCC?BB@@@BCCBBCCCCCCC@BDDC@BAAABBBC:?;?996:BABBBCC@CBBAAA?@@<>>>:?=:::3:00,0@@@@00/+8988>?C@@<@<@>>>=A;??CCD@CBBBBBB@B@CCC>BBB>@ABBBCCBBBBCCCBCBBBBD;;6;;;5;ABAABC@CCCCBCCBCC
@ATNG8:02006:02160
GATGGTAGTGATACAGATCAGACACCAGAAGATCAGGAACTCTAGAAGAATTCAGATTTTTAACACGAGAGTAAACGTAAAAAGAAGGTTTTACAAGACTCACGTTAACAATATTGCAGCAGTACGCACACAATCGAAGCGCAGTAAGGATGGCTAGTGTAACTAGCAAGAATACCACGAAAAGCAAGAAAAAAGAAGTTACGCTATTAACTATTAACGATACCTGTCTCTTCCGAAAACGATGAGTACCTCTCAGACGCTCGTCCTACATCGATGGATCTGAGTCT
+
=D??:CBBCBCBBCCCCAABBCBAC@CCB>A@@A::49;9:777395>?9A=999<:::9(538::552>D>>>7>=@@@@@,@@=@4:9;&5<A8>?=><;944.429?:>@A548==>@ABABBAACBBB@CBBC?AAAABAAB=>9>00-0@@@@ABD?@?@BBB?B@;;;:*000000*0093/9;9::%880/.(//7:=>?<?<>>>=9@9@6/---(--/777;3842222&22222522.50...33355557866626...37::::5::99>>??AA
@ATNG8:02010:02140
GATGGTAGTAGTACACTAGTCATACCAGAAGATCAGGAACTCTAGAAGAATTCAGATTTTTAACACGAGAGTAAACGTAAAAAGAAGGTTTTACAAGACTCACGTTAACAATATTGCAGCAGTACGCACACAATCGAAGCGCAGTAAGGATGGCTAGTGTAACTAGCAAGAATACCACGAAAGCAAGAAAAAGAAGTACGCTATTAACTATTAACGTACCTGTCTCTTCCGAAACGAATGAGTACATAGATATACGTATAGCTACCATCGATGGATCTGAGTCT
+
=B@B7;=CCCCCCCC?DCCDCBCAA=ABB>BBBB;;7;8;;CCCBC@B@>A>9:::9999)9;ABDBBBBB999,9>;;;;;.9C=C6<;<7<AC?AB@BCBB?@=@?AB?BBB=??AABCCCFDCDDBBBB@BBBB?BBB@BB@@<A?B@?=@CBBBCCC?AAAABB?CC@BBB<??AA@;A=>::::::+:=9>876AAA;;8:<@@@A8;4:AB@@>@CCCBAB@D?BBB<A?><?BBCDCBBABAAA?AAAA???<<=AAA9><<;@@A;>>=>>>A;;=
@ATNG8:02021:02135
GATGGTAGACATATCGTACTCTCTGTACTCATTCGTTTCGGAAGAGACAGGTACGTTAATAGTTAATAGCGTACTTCCTTTTCTTGCTTTCGTGGTATTCTTGCTAGTTACACTAGCCATCCTTACTGCGCTTCGATTGTGTGCGTACTGCTGCAATATTGTTACGTGAGTCTTGTAAAACCTTCTTTTTACGTTTACTCTCGTGTTAAAATCTGAATTCTTCTAGAGTTCCTGATCTTCTGGATATGAGTGACCTCGTGCTACATCGATGGACTCTGAGTCT
+
;CCF@CBBCCCBBCCCBCBB@@?@?:?<<?AA>CBAC=99576>::=B@?<@A:99=B?CA@@<><@>>>A@@@B<=2666+6637222'27897=AA<AB7;;??;;5;988????=?AA8<8;A@>>==B=BAAA588>;;;?==>??B<977,--,069--/;;9<;=;=49779:,99?7;;DDD/@@77707><///::9>0///)/776<9=6??<@AA???@;?;?==<<;6<<<:=>>><<///;;1779=;<<=>>>===A=6<966679,,,,
@ATNG8:02022:02138
GATGGTAGTAGTACACTAGTCATACCAGAAGATCAGGAACTCTAGAAGAATTCAGATTTTTAACACGAGAGTAAACGTAAAAAGAAGGTTTTACAAGACTCACGTTAACAATATTGCAGCAGTACGCACACAATCGAAGCGCAGTAAGGATGGCTAGTGTAACTAGCAAGAATACCACGAAAGCAAGAAAAAGAAGTACGCTATTAACTATTAACGTACCTGTCTCTTCCGAAACGAATGAGTACTGTATCTATGTGTGCGCTACCATCGATGGATCTGAGTCT
+
;C>B:BBBB>CCB=BBCBBBBB;:;:?BB?;:;B@A=@=AAADBAA>A@<@;?@==<<<<,=8;>AAAABBAAB=AAAA@@@,:;4:9AAA7ABD?AA@BB@A?@<@=@C?BBC@CBBCCBBCCCBDDDBAB@CC@@<:::BBBCD;@=@;;6;BBBAAAB@BCCAB?=@@<000:@@@@@;@;:4:::::+696;///::=@@<>;?ABA=B=A>@@A@@@ACCCCAD?BBC>CBB?ABBCCBBBBB@@@>>>?<<<<::;>;;6;A;;;AC>A?@@@BBBBA
@ATNG8:02025:02129
GATGGTAGCACACGAGATCTCATCGTACTCATTCGTTTCGGAAGAGACAGGTACGTTAATAGTTAATAGCGTACTTCTTTTTCTTGCTTTTCGTGGTATTCTTGCTAGTTACACTAGCCATCCTTACTGCGCTTCGATTGTGTGCGTACTGCTGCAATATTGTTAACGTGAGTCTTGTAAAACCTTCTTTTTACGTTTACTCTCGTGTTAAAAATCTGAATTCTTCTAGAGTTCCTGATCTTCTGGCGCTCTGTCACGTCTGCTACCATCGATGGATCTGAGTCT
+
9;5505;A>ABBBBCA@@AA:;6=CEBBBBA@?ACBE>ED?B;554:8894:?;;?8A4773:4:4:@?::888=6@>?>@2=>9=2222&2;895::?6@C?AB>>>>9==A@@?;;7;AA=A=;;;77578;??@@:>>>>9>;>=@@?>===;/7599@@;>8=AAADAAAB:>>BBB6A<A7::@@@/@AAAA6<>;;;@A@??6<<9;.<88:@<A<==9>CAA>>>=A<@@@??>:?9949<<;><@@?@@@???AAAAA9=>?????<?????AAAAA
@ATNG8:02026:02124
GATGGTAGCGCGACGAGCGTAGACCCAGAAGATCAGGAACTCTAGAAGAATTCAGATTTTTAACACGAGAGTAAACGTAAAAAGAAGGTTTTACAAGACTCACGTTAACAATATTGCAGCAGTACGCACACAATCGAAGCGCAGTAAGGATGGCTAGTGTAACTAGCAAGAATACCACGAAAGCAAGAAAAAGAAGTACGCTATTAACTATTAACGTACCTGTCTCTTCCGAAACGAATGAGTACGTGTGCGACGTGTCTCCTACCATCGATGGATCTGAGTCT
+
4=??7;@CCCCFCCCCDCBBBCCBB>CBB?AAABCC>B9::CAABA>??;?;???BBCCC2C?CDB??;===<=-//0/<<<+;@=@6;;;0;A>=A999DCCCD?D@CC@CCC?BBC>@ACCCBBBCCCBB?BBBC?BCCCBBBC>B>BBB?BBBBBDDC?CCDBBB@BB?BAA>A@:::,976/78888(6>8>:;;@?>>>:=9=A>>;>;>BD;;;;DAAACB>A>AAC;A??;?BCBBCCCBBBBBABB>>?@???<AAB9=<>>>BA<A??@@@A>>>
@ATNG8:02039:02163
GATGGTAGGTGCACATGAGTGTATCCAGAAGATCAGGAACTCTAGAAGAATTCAGATTTTTAACACGAGAGTAAACGTAAAAAAGAAGGTTTTACAAGACTCACGTTAACAATATTGCAGCAGTACGCACACAATCGAAGCGCAGTAAGGATGGCTAGTGTAACTAGCAAGAATACCACGAAAGCAAGAAAAAGAAGTACGCTATTAACTATTAACGTACCTGTCTCTTCCGAAACGAATGAGTACCTCTCAGACGCTCGTCCTACCATCGATGGATCTGAGTCT
+
<@@@<===8666<BBCCC@@ACCCC?999=?945991::>>?AA?A:@=+0,00/:>??@0CADCAA@;;6==C;@@;;;;;;#9<7<;<<;/;@??BBBBBBBBB?B>CC>BBB?>>?ABCCCCCCCBAABCACCBB@A@@@AAAA>B@CBB@BBCCCAAC?CDACCD?992:==399:::,787455555'.827.//;9<<>:=<@===:>:>?FBB?BBBCDBC>@>@A@9A;;59??@@BB@:99?ABAACBBBB??;?==9=;;;>BC=A@888??;;;
@ATNG8:02004:02203
GATGGTAGAGTACAGTGTAGTAGACCAGAAGATCAGGAACTCTAGAAGAATTCAGATTTTTAACACGAGAGTAAACGTAAAAAGAAGGTTTTACAAGACTCACGTTAACAATATTGCAGCAGTACGCACACAATCGAAGCGCAGTAAGGATGGCTAGTGTAACTAGCAAGAATACCACGAAAGCAAGAAAAAGAAGTACGCTATTAACTATTAACGTACCTGTCTCTTCCGAAACGAATGAGTACACATCGTCGTGTCGTGCTACCATCGATGGATCTGAGTCT
+
CDCC@BB@GGGCCAA@CDDDCCCCD@C<925<<:;;4949;333;;488486;;==B===+B@A?=BA>==888*8>;;;;;$95./)///&///)///77:5658<9<=9<<=9:??CCCCCCCCBBBBBB@BCCB?AAAAAA985;@AAA?AACECCCC?CBB?>>?CF?BBA4::9::,6984;=>??/?@>B888;;;==:==A@??=?;>?C;;:;CDBBBB?C?CCF>CAA<??ABECCCCCBB?;@BABACAA??@BB?BBCCBBB?AAABBAA=A=
@ATNG8:02005:02178
GATGGTAGCGCATATCAGCGCAGCCCAGAAGATCAGGAACTCTAGAAGAATTCAGATTTTTAACACGAGAGTAAACGTAAAAAGAAGGTTTTACAAGACTCACGTTAACAATATTGCAGCAGTACGCACACAATCGAAGCGCAGTAAGGATGGCTAGTGTAACTAGCAAGAATACCACGAAAGCAAGAAAAAAGAAGTACGCTATTAACTATTAACGTACCTGTCTCTTCCGAAACGAATGAGTACGATGAGATCTCGTGTGCTACCATCGATGGATCTGAGTCT
+
;CAA?B;66ABCABBDDDCBBBCCD>CCC?BCBC??=??CBBACBB>BB>B>BCCCBBBB1B?CCBBBBDCCCC>BBBBDDD5EE=A=ABB9BCC@CCDBBBBCC@B>BB>BBB>@@B@AADCCCBBBEECD@CBBB>??ABBABB=B>B?@<@BCCBBAC@BBA@@@>CD?@@@8<<887*:>?;:9::::%0>;>///99?DD=A:>>??=@=A@CBB?BCCCCCB=@=@??:@@A?AAABBBCCCCCCBBBB@<<<<799<@>9>>AAAAC@C@@?BBBBBB
@ATNG8:02005:02198
GATGGTAGGACGAGCGTCTGAGAGGTACTCATTCGTTTCGGAAGAGACAGGTACGTTAATAGTTAATAGCGTACTTCTTTTTCTTGCTTTCGTGGTATTCTTGCTAGTTACACTAGCCATCCTTACTGCGCTTCGATTGTGTGCGTACTGCTGCAATATTGTTAACGTGAGTCTTGTAAAACCTTCTTTTTACGTTTACTCTCGTGTTAAAAATCTGAATTCTTCTAGAGTTCCTGATCTTCTGGGTGCGCTACAGTCTCTCTACCATCGATGGATCTGAGTCT
+
?@??<==<:=>;;<;;=>>;;;<<8<>>>=55.48880:95:85555//8(,,,,,(,(,,-/)56:<<659@9:44???A0AC>@@BH?DCBC@CDC?BB8;;;CDGAGCBBBBBDACCC@D@ECCCBBBC@CCCC@CBCBCCCCCBBCAAA@A?B;:5:@;>=AABCCLFFK?@ADCC7B=A5;;<;;*;B;;;0<;;;BBAAAB@CCCC3AAA@@=@=@B?DCBBBCB@C@DDBCAB9?9;;0;@AAABBCBCICBBBBA;;4;A??;;;4:AABBBBCCB
@ATNG8:02006:02211
GATGGTAGTATATCGCGTCGCTATCCAGAAGATCAGGAACTCTAGAAGAATTCAGATTTTTAACACGAGAGTAAACGTAAAAAGAAGGTTTTACAAGACTCACGTTAACAATATTGTAGCAGTACGCACACAATCGAAGCGCAGTAAGGATGGCTAGTGTAACTAGCAAGAATACCACGAAAGCAAGAAAAAAGAAGTACGCTATTAACTATTAACGTACCTGTCTCTTCCGAAACGAATGAGTACTATAGACTATCTGAGACTACCATCGATGGATCTGAGTCT
+
9=>>;9:@BACCCCCCCCCBB;;;C=>AF@ABBCCC@CACBBBCBD?CB?C?CBA??==?,?<@@AABBBCDCF>A@@@@@@1@EAI@DED;CCCACBBBBBBBA?A?BF>@@C=@?A@ABBHCCBBDAA@C?BA@A=??BBBCCD?C@BBA>ACD@??BB@A@AABB?BB?999990@@@7<//+/<<<<=&770:///=><:;5;5;>BF=B;@ACBB@ACCBBBB?@=@@?8@00,0>@=@@AABAAB>;;;@CCBBBBBBBB@CBBABBBAAA@ACCCCC@
@ATNG8:02012:02210
GATGGTAGGCACTGCGCACACATCCCAGAAGATCAGGAACTCTAGAAGAATTCAGATTTTTAACACGAGAGTAAACGTAAAAAGAAGGTTTTACAAGACTCACGTAACAATATTGCAGCAGTACGCACACAATCGAAGCGCAGTAAGGATGGCTAGTTTAACTAGCAAGAATACCTCGAAAGCAAGAAAAAGAAGTACGCTATTAACTATTAACGTACCTGTCTCTTCCGAAACGAATGAGTACGAGAGAGCACACGTGTCTACCATCGATGGATCTGAGTCT
+
495506=@:CBBBBCBAA;;;=9<<5<@FAGCCBA@=@?DBBBBDE@CB?B?:9:BBCCC3C?CAAACBBBA@@9@@@AAAA5AC@D7;;;6;DB@CBCBB@@000:>>;=@C?BBBBCCLCCBBBCCCAA?ACBB@BCCBBABC@C?C;;9;BA@AB=B@CBBCBC?BB>??@?BBBCC>B>>9;;:::,00+0/00>??BC?B@BBBB@B@CBBBB?BBBBCBB<::==>0600-0=;;;AABBBBBCBAB888>A@=;:00+/:=:99C<>>?AABB@@@
@ATNG8:02015:02188
GATGGTAGCGCACACATAGATACAGTACTCATCGTTTCGGAAGAGACAGGTACGTTAATAGTTAATAGCGTACTTCTTTTTCTTGCTTTCGTGGTATTCTTGCTAGTTACACTAGCCATCCTTACTGCGCTTCGATTGTGTGCGTACTGCTGCAATATTGTTAACGTGAGTCTTGTAAAACCTTCTTTTACGTTTACTCTCGTGTTAAAAATCTGAATTCTTCTAGAGTTCCTGATCTTCTGGACAGAGTGTGCAGATACTACCATCGATGGATCTGAGTCT
+
4445.5999;;AABCBBCCCBBBC:;;A?;00/===5<?AHBBA@B@CD@BB@BBAC>ABCC?E@CCCC@@@B@<99999):A<ABBC=CC@A?ACD?DDA;;;DDCAECCCDDCC?CCC?C?CCCB@@AA=?BBB@DCCCCCBCBBBBDCBCB?CCC@CC?B?AACCBCDAA;?;;;;.;<@=@@A@3AB;;;8;DCCECCCCC5;;;;*;@@AB@B@CLACCBBCBB@D@CBCCCF?BAB@BDBCCCCCC@@@DCCCCBBC?B@@@@>><?BCBBBCB@@
@ATNG8:02017:02186
GATGGTAGGCGAGGTGAGACGCAGTACTCATTCGTTTCGGAAGAGACAGGTACGTTAATAGTTAATAGCGTACTTCTTTTTCTTGCTTTCGTGGTATTCTTGCTAGTTACACTAGCCATCCTTACTGCGCTTCGATTGTGTGCGTACTGCTGCAATATTGTTAACGTGAGTCTTGTAAAACCTTCTTTTTACGTTTACTCTCGTGTAAAAATCTGAATTCTTCTAGAGTTCCTGATCTTCTGGTGTCTGATCTGTATCACTACCATCGATGGATCTGAGTCT
+
CDDE?DBB@BBBCACCCCCAAACFDDDDCAA>BECC>BB?C@BBBBCCC?CDCBB>B?AABC?A=ACBBA@@@B>BBBBB3@@>AB?A:ACB@=BBC>?@:>=BBCC?AAAA@A>>9>@@9>9>>>><<<<;AA>>9>>>>><<<>AA???>>>9>>@;CC9>9>>>>>?@>=8==>==1=8;7;6666*69,,,),,,,,,56-/.888)55777272//-/===:;;6;167==??<??A=AB@@>>>D>>@=@@AA;;8858>>>??A;<>>>>==;=;
@ATNG8:02017:02210
GATGGTAGAGTATCATGTGTATCTCCAGAAGATCAGGAACTCTAGAAGAATTCAGATTTTTAACACGAGAGTAAACGTAAAAAGAAGGTTTTACAAGACTCACGTTAACAATATTGCAGCAGTACGCACACAATCGAAGCGCAGTAAGGATGGCTAGTGTAACTAGCAAGAATACCACGAAAAGCAAGAAAAAAGAAGTACGCTATTAACTATTAACGTACCTGTCTCTTCCGAAACGAATGAGTACGAGAGAGCACACGTGTCTACCATCGATGGATCTGAGTCT
+
444549<BCCFCCCCCBBBBCABAC@AAA>@?@DED?B?BBBCBCC@BD@D@BCCCBBBC1CACCCCBBBCBBB<BCABBBB3@@=@?BBB;BCD@CBBBBBBBB>B>AB>BBC=@@@@BBDCCCCCCCCBC?BA@@=@???>?>B>C?CBB?BCBBAAAB?BBA@@@@DC?9888=<==;<07778777888%/<68//.;<>>?;?9@BBB:=:=BDDD@D9;;DA@4;5;;;09==8;>>?BBCCCECC>>>BAA@BCBBBBBB@@:::@@C;><>>AA@><>
@ATNG8:02034:02187
GATGGTAGATACTCGCTGATACACCCAGAAGATCAGGAACTCTAGAAGAATTCAGATTTTTAACACGAGAGTAAACGTAAAAAGAAGGTTTTACAAGACTCACGTTAACAATATTGCAGCAGTACGCACACAATCGAAGCGCAGTAAGGATGGCTAGTGTAACTAGCAAGAATACCACGAAAGCAAGAAAAAAGAAGTACGCTATTAACTATTAACGTACCTGTCTCTTCCGAAACGAATGAGTACTACTCTCAGAGACACACTACCATCGATGGATCTGAGTCT
+
CCCB@BBBCCABBA<@CCDCCCCCC=ABC?BA??::8:?AAB@?@B@BB?B??@?>>BBB/D=A??@AAAA@@@:@@BBDDD2BB?C5;;;.<AA>BA@@ECCCD>A=@@;?@@9????@BBBEDDDCBBCB?BBAA?B>>>>>>B>A?C:::;BCCCBCB?BBBBBB@BB?ABA<>>999,9764;<==>>(:<9<///==@BB;>;>@@B=B=@@C@@>@BBA@???B@BBB>BBB?AACCCBABCCCCCBBCBB>>>>@8::?;AAAA??A?CCCDCAAACB
@ATNG8:02039:02207
GATGGTAGTATATCGCGTCGCTATCCAGAAGATCAGGAACTCTAGAAGAATTCAGATTTTTAACACGAGAGTAAACGTAAAAAGAAGGTTTTACAAGACTCACGTTAACAATATTGCAGCAGTACGCACACAATCGAAGCGCAGTAAGGATGGCTAGTGTAACTAGCAAGAATACCACTAAAGCAGAAAAAGAAGTACGCTATTAACTATTAACGTACCTGTCTCTTCCGAAACGAATGAGTACTATAGACTATCTGAGACTACCATCGATGGATCTGAGTCT
+
/:::7<<<C>??B=ADCD;:;B@A@?BBC?BBC;;;?B=AAC::9C?BB>B?@?>87777'7;@BBBCCCA@AA<@@BBEDD1CB=B2;;;*9@@<996;?CDED?B@BC@DCC?BBBBCBBBBCBBBCBBC@BABD?BBBBBBBB>A>A;;6;AAABCCC?CBBBBB?CC?BBD<?;;;@7@///;==>,992<///@@KBA;@=@AAE<@:>>DCC@BBCAABC@D?BA@9=9939@@@AB?????DA;;;@BBBBDAAAAB>BCCCFBB?BBB@??AB??
@ATNG8:01994:02245
GATGGTAGTGTCAGTGCGCGTCGTCCAGAAGATCAGGAACTCTAGAAGAGTTCAGATTTTTAACACGAGAGTAAACGTAAAGAGAAGGTTTTACAAGACTCACGTTAACAATATTGCAGCAGTACGCACACAATCGAAGCGCAGTAAGGATGGCTAGTGTAACTAGCAAGAATACCACGAAAGCAAGAAAAAGAAGTACGCTATTAACTATTAACGTACCTGTCTCTTCCGAAACGAATGAGTACTGTATCTATGTGTGCGCTACCATCGATGGATCTGAGTCT
+
;BBB?BCCCCCCBBDDCBBBBBCCC?CCD@CA@@997;>A@CCCBB?BCBC??>>;;;;;.??ABBBBBCBBBB>AABCD=A@@A=A;>>?6?AD@B??@BDBBB?BAFD@BCCADCCBBBCDBBACCCCCC?AABB>BBBBBB==:??CAA?AB@@ABBB>BBABAA>CC@BBB>?:777.999177777+8A=D888AAAAD:>:>BBB7<8;@CCCBCDCBBBA@C@BBB=BCF?CBBBBBCBBBB@@@@@BBBBBBBBBBB>B>>==>C?CCCBC???BA
@ATNG8:02001:02234
GATGGTAGGACGAGCGTCTGAGAGGTACTCATTCGTTTCGGAAGAGACAGGTACGTTAATAGTTAATAGCGTACTTCTTTTTCTTGCTTTCGTGGTATTCTTGCTAGTTACACTAGCCTTCCTTACTGCGCTTCGATTGTGTGCGTACTGCTGCAATATTGTTAACGTGAGTCTTGTAAAACCTTCTTTTACGTTTACTCTCGTGTTAAAAATCTGAATTCTTCTAGAGTTCCTGATCTTCTGGGCAGACTCTCACACGCCTACCATCGATGGATCTGAGTCT
+
4<AB=;;B?BCAAACBBCCBDBBB@CCCCCCB@CBBD<@A@D?BABBCBB@CDDCC@B>BDDD@D@CA@:;;B@@=;<<<;);A>A@@@:@C@A=ACB?BB9;;CBBBACCCCCCDD?C?B?B@CCBBCBBC@DCCCABA@AB?@@AACCC@A994:@@=AB?B?BBBBBBGGGAB@@@A3A>B=;;;;.;BBBJ<BBEDCECAA@@CCCC5BBBBB?C@BB@BCCCDBB=?=?BBBBA;?9::6;CBBCBBBCE@@?CC>BBB?BCBBBCD@BBBBBCCB??
@ATNG8:02006:02261
GATGGTAGAGTATAGTGTAGTAGACCAGAAGATCAGGAACTCTAGAAGAATTCAGATTTTTAACACGAGAGTAAACGTAAAAAGAAGGTTTTACAAGACTCACGTTAACAATATTGCAGCAGTACGCACACAATCGAAGCGCAGTAAGGATGGCTAGTGTAACTAGCAAGAATACCACGAAAGCAAGAAAAAAGAAGTACGCTATTAACTATTAACGTACCTGTCTCTTCCGAAACGAATGAGTACACATCGTCGTGTCGTGCTACCATCGATGGATCTGAGTCT
+
>?@@:===BBBBCBB@;@@@CDEAA?ABC@CCCB894949:AA??>?CC@C@<=<99999'8<@@=CCCD@==<1:<:;;;;*;B5;4::;.9@@29969BDCCC?C@CC>@?C?CCBABDDDEDABCDDBB?AC@?<AAAAABAA=A?B@@=@AAABBBB@BCBBBB?BB?BBB?AA99927;77668788%8=:=878A@A==:>=@@>>;?:>=C;;:;DCDCBC@G?BBB=BBC?BABBCCCCAAAADBCCBBBBBA@@@9839@@@BBB@BBBBBBBB>;
@ATNG8:02022:02227
GATGGTAGCTCGCTTATGATATCTCCAGAAGATCAGGAACTCTAGAAGAATTCAGATTTTTAACACGAGAGTAAACGTAAAAAGAAGGTTTTACAAGACTCACGTTAACAATATTGCAGCAGTACGCACACAATCGAAGCGCAGTAAGGATGGCTAGTGTAACTAGCAAGAATACCACGAAAAGCAAGAAAAAGAAGTACGCTATTAACTATTAACGTACCTGTCTCTTCCGAAACGAATGAGTACGAGAGAGCACACGTGTCTACCATCGATGGATCTGAGTCT
+
=AAA=BCCBCCICCACBCBBDCCAB@DCDA@AAB@B>B?BBBBBBB?BB?C?AAAA@ABB3?;?A@;;;@@A=@6=:::888*//)/1777/7==7?===BBC@@<>;>?<?@>;?>>>>>>=>>?@===AC9>>AA:???AA><=:<;><=:<@>>AD<;4<AABAA7;;;AAA9;:5556)88818<<<<+77/7555@@D@?;?<BBBA<A<A@@@@9>>>A===8<8<AC9?>>;;:;?AAAAAA??>AA@>?A@???A>8858<;;>>>8=;;;>>>;;>
@ATNG8:02034:02267
GATGGTAGTACATGATAGACGACACCAGAAGATCAAGGAACTCTAGAAGAATTCAGATTTTTAACACGAGAGTAAACGTAAAAAGAAGGTTTTACAAGACTCACGTTAACAATATTGCAGCAGTACGCACACAATCGAAGCGCAGTAAGGATGGCTAGTGTAACTAGCAAGAATACCACGAAAGCAAGAAAAAGAAGTACGCTATTAACTATTAACGTACCTGTCTCTTCCGAAACGAATGAGTACGAGAGTCAGAGCAGAGCTACCATCGATGGATCTGAGTCT
+
::<<5;;<::<<///::<;;;<==:2777)--5--(/2717:89:;:699,3,33445555$5.5;<>>@BBBDC>CA;;;;;*;B?C?BBB:BCC@AA@CECCCC?B@BB>BBB>A@BBBBCBBBBCCCCCD@CCBB?C@AABBBB@C@CBB?BCCCBABC?CDBB@?>AC@>>>>@?887):993:==>>.?@<A9:8B>>??<@<@@??<?<?ACBB@DBBBBCC?B@AAA:@@@=@@@BBBBBCCBB@@BBCBBBBBA@@>>;:=@@AAD@DBBBBBAACB
@ATNG8:02040:02237
GATGGTAGTAGTACACTAGTCATACCAGAAGATCAGGAACTCTAGAAGAATTCAGTTTTTAACACGAGAGTAAACGTAAAAAGAAGGTTTTACAAGACTCACGTTAACAATATTGCAGCAGTACGCACACAATCGAAGCGCAGTAAGGATGGCCAGTGTAACTAGCAAGAATACCACGAAAGCAAGAAAAAAGAAGTACGCTATTAACTATTAACGTACCTGTCTCTTCCGAAACGAATGAGTACTATAGACTATCTGAGACTACCATCGATGGATCTGAGTCT
+
5BAA>BABBBDC?GCBBCCBBBBAA@CCCBCAAB?@<@=AAB@@AC@CF?B=??88989):;AABDCCDCDCD>CCBCCCB3A>;@5;;;-:AA7696?A??>C?C@CD@AAA>AAAABCCFCDCDDDBBB@BBBB@AAA?AB??<@?BBB?C?CCCCCC?CBBBBB;@A=999;??988)7<:7888888%/:6:///==A??<?<@@BC=@<@BCBB@BBBBBBB?B@BBB<BBC?CAAACBBAAB@@?@>??B>?>AABBBB>BBA@@AA?ABBBBAAAAA
@ATNG8:01993:02304
GATGGTAGTACATGATAGACGACACCAGAAGATCAGGAACTCTAGAAGAATTCAGATTTTTAACACGAGAGTAAACGTAAAAAGAAGGTTTTACAAGACTCACGTTAACAATATTGCAGCAGTACGCACACAATCGAAGCGCAGTAAGGATGGCTAGTGTAACTAGCAAGAATACCACGAAAGCAAGAAAAAGAAGTACGCTATTAACTATTAACGTACCTGTCTCTTCCGAATCGAATGAGTACGATGAGAGAGCTCTCTCTACCATCGATGGATCTGAGTCT
+
CBBB>BBCB>>CCBBAACCECCDCC@CBB@BBB@@@:;8;CCBCBC?AA=A?A>@:;;;;*;>CCGCJEEDBBC>BCBBBCC5CC>C4;;;&5::5566<>=@BB?A>A@=???>BBCBCCBBCCCDDCCCC@CCCC?CBBAAA??<@=@>>;@BBBBCCD@CC???B>BB?BBB:<<;;;3<<=9====?1?A?C999BAA>>;><@@BB:<9=ACCC@CBBBBCC?C?CB@CCBA>ACCCCAAAAAACDBBBCC???BCBBBB>BAAAABB?B@@@BBCBA@
@ATNG8:01994:02290
GATGGTAGCGGACGAGCGTAGACCCAGAAGATCAGGAACTCTAGAAGAATTCAGATTTTTAACACGAGAGTAAACGTAAAAAGAAGGTTTTACAAGACTCACGTTAACAATATTGCAGCAGTACGCACACAATCGAAGCGCAGTAAGGATGGCTAGTGTAACTAGCAAGAATACCACGAAGCAAGAAAAAGAAGTACGCTATTAACTATTAACGTACCTGTCTCTTCCGAAACGAATGAGTACGTGTGCGACGTGTCTCCTACCATCGATGGATCTGAGTCT
+
A=@@7;?DBB>BFCCBA@AFKDCC<AAE@BBBA8999?BABBBBA>@@;?=?A@AACDC3B????BBBB>==B9>>=@CBB/>>:>:>?@5>>B=BBBA@?;;::<:=@<@@@;=::;====BD87888@@<@@??=;:;A@@>>:=;@>>:>@@@@@@A<AAA====6618;;9==;;5;>=:>?>==/8818<<>?>>AA=A;@??>=B=A>=?@=A>??>::5:<?;:69//)///<;;<96///88;;@>>>@8838BB<;;;888>;?>;;;;;;?;
@ATNG8:02000:02310
GATGGTAGCTCGCTGATGATATCTCCAGAAGATCAGGAACTCTAGAAGAATTCAGATTTTTAACACGAGAGTAAACGTAAAAAGAAGGTTTTACAAGACTCACGTTAACAATATTGCAGCAGTACGCACACAATCGAAGCGCAGTAAGGATGGCTAGTGTAACTAGCAAGAATACCACGAAAGCAAGAAAAAAGAAGTACGCTATTAACTATTAACGTACCTGTCTCTTCCGAAACGAATGAGTACACATCGTCGTGTCGTGCTACCATCGATGGATCTGAGTCT
+
5AAA=BBCDC>CCCDDCCCBBBBBC@CBB?BBC?@A>A=@BB?>?C@BB?B@?>99:DCD3B?BBBBBBBBCAA:>>BBBBB2CB=B5;;;.;@@9A@<B@CCBB@C@CC?CBB>AAAABBCCCCCCCCCCC?CCAA>@ABBBBBB>C@CAA>@CCCCAAA?AAAAA??CD?7788??8882:??;888888%8>:>888BAB==:=<@@BB;@<@@B@@>@CBABBC?B?BBC>BBB>BBA@AAAABABABBBBAAABBBAAABD@B@@@CBB@BAAABCCBB@
@ATNG8:02000:02311
GATGGTAGCTCGCTGATGATATCTCCAGAAGATCAGGAACTCTAGAAGAATTCAGATTTTTAACACGAGAGTAAACGTAAAAAGAAGGTTTACAAGACTCACGTTAACAATATTGCAGCAGTACGCACACAATCGAAGCGCAGTAAGGATGGCTAGTGTAACTAGCAAGAATACCACGAAAGCAAGAAAAAAGAAGTACGCTATTAACTATTAACGTACCTGTCTCTTCCGAAACGTATGAGTACACATCGTCGTGTCGTGCTACCATCGATGGATCTGAGTCT
+
5CDD>@ABBBCF@CCCFCCCCCCBD@FCC>CABCBA?B?CBB@??D?BB@D@BA?99999(:;>@=BBBBB>=D;=8;:999'9?9=299.5<;6;;;<=??>B@B?CC>AAB=@?CBDCCCCCCBCDBCB?BBAA?AAAAAA??<@>A@@<@BBAABCB?BBBAAB?BB>AAA=@A99823973555577%/979///==ACA<A;@@AB<@<@BCAA@BEECBBC?B?CCC<CBBBBACCCCCCAAACCCBB@AABB>>>>>>9>BA?@?B?@A>>>==>@A
@ATNG8:02008:02289
GATGGTAGCTCGCTGATGATATCTCCAGAAGATCAGGAACTCTAGAAGAATTCAGATTTTTAACACGAGAGTAAACGTAAAAAGAAGGTTTTACAAGACTCACGTTAACAATATTGCAGCAGTACGCACACAATCGAAGCGCAGTAAGGATGGCTAGTGTAACTAGCAAGAATACCACGAAAGCAAGAAAAAGAAGTACGCTATTAACTATTAACGTACCTGTCTCTTCCGAAACGAATGAGTACACACTCTCATATGACACTACCATCGATGGATCTGAGTCT
+
:@:;065<@=CCCBAAADBBBBBBC@CEG?CAAA;:6:?AABBCCB?BB>B><<89:@@@/@=A@ABBBBB>>A:@<BBEGM5AA?A?BBB7B@B>;;9@?>@00+0;@@;??B>BBBBGDCCAAABBBCCC@CCBB?B???@A@?;A@B@@=@AABBBBB@BBBBBB?993:?=;>?:9:,8<8187888(59687::>>?>><>=C>>><>;>ACDC@CC@@@CCAE?BBB>B??>?CCCCBBBBBBBBCA>=AACCCCCB??=>AAABBC?CCBBAAADBA
@ATNG8:02014:02277
GATGGTAGCGCACACATAGATACAGTACTCATTCGTTTCGGAAGAGACAGGTACGTTAATAGTTAATAGCGTACTTCTTTTCTTGCTTTCGTGGTATTCTTGCTAGTTACACTAGCCATCCTTACTGCGCTTCGATTGTGTGCGTACTGCTGCAATATTGTTAACGTGAGTCTTGTAAAACCTTCTTTTACGTTTACTCTCGTGTTAAAAATCTGAATTCTTCTAGAGTTCCTGATCTTCTGGGATGTGTGCGCAGTGCCTACCATCGATGGATCTGAGTCT
+
4445.5555ABBBBB@@ACBBAAABA?>>@??<@BBE?CCACABBBBCDD?CCA@A?C@BBBB>B@ACBCAAAB@:8778*9?374=<5<=A@>@>@;AA>AABCED@CCBBCCCD@DCD?C?CDCCBBAA=ACCC@CBCCBBBBDCCCC@A@C?CCC?CD?C=@ABCCCCCB=@9999-9;>=>@>@7@ABBE=BBCBBBDCCC@CDDD3BBBCC@C?BC@CCCCCBB?B?BBBBBA?C?@@<?000>AACFDBCBCC@CBB?BCCBBAD@CA@ACCBA??
@ATNG8:02014:02317
GATGGTAGAGTACAGTGTAGTAGACCAGAAGATCAGGAACTCTAGAAGAATTCAGATTTTTAACACGAGAGTAAACGTAAAAAGAAGGTTTTACAAGACTCACGTTAACAATATTGCAGCAGTACGCACACAATCGAAGCGCAGTAAGGATGGCTAGTGTAACTAGCAAGAATACCACGAAGCAAGAAAAAGAAGTACGCTATTAACTATTAACGTACCTGTCTCTTCCGAAACGATGAGTACGAGAGAGCACACGTGTCTACCATCGATGGATCTGAGTCT
+
6CCC@BB=BCAAAGDBBBDCCDBAA@FCE@AA@?9949:@AABDAA>AC>A>@@@AAAAA3B?BA>BBAA====4;:@AAAB2AC@C@CCC9<;<@BBBDCCBBB@B?BB?CEB?@@@BCBCGCBAB@@@;<7<@AA?;::AABBC>B?A;;6;BBBADBB?BBAAAA??;7;@@,00@;)//5+55555$..(....7755528382226:655;==7;;<ACAC?C=?@@=@::9@A@@???AA999AA@978>C9::?9749877AAA<@@<;;@@>==
@ATNG8:02033:02310
GATGGTAGATATATGCACGCTCTACCAGAAGATCAGGAACTCTAGAAGAATTCAGATTTTTAACACGAGAGTAAACGTAAAAAGAAGGTTTTACAAGACTCACGTTAACAATATTGCAGCAGTACGCACACTATCGAAGCGCAGTAAGGATGGCTAGTGTAACTAGCAAGAATACCACGAAAGCAAGAAAAAGAAGTACGCTATTAACTATTAACGTACCTGTCTCTTCCGAAACGAATGAGTACGAGAGAGCACACGTGTCTACCATCGATGGATCTGAGTCT
+
4<==8<A<BBCAAABAABCAAAB??:?CC:@?@::4497>A@BBBB@BB?C@?>?A@@?@+95@@@AAAA:;:D9?=;;<<<*;B@C=@@@8ABCAECBCCBBBC@C@CC@BAC?BBAABCBBCDCCBBBBBBBCBB@BBBBBBBB;B=@9:6;BBBCDEC?BBBCCC@CC<7788??@@?8???>?CFHH37717///==D@?;?=????=A=A>BBC?BDCBBCC@C?CCC>BBB=??BAAABBBCCC>>>BBBBCCDBA?;;7;B@@@AA<@@>>>@@@@?
@ATNG8:02038:02283
GATGGTAGCGAGCGAGTGTGTATACCAGAAGATCAGGAACTCTAGAAGAATTCAGATTTTTTAACACGAGAGTAAACGTAAAAAAGAAGGTTTTACAAGACTCACGTTAACAATATTGCAGCAGTACGCACACAATCGAAGCGCAGTAAGGATGGCTAGTGTAACTAGCAAGAATACCACGAAAAGCAAGAAAAAAAGAAGTACGCTATTAACTATTAACGTACCTGTCTCTTCCGAAACGAATGAGTACTCGTCTCACTCTCGCCTACCATCGATGGATCTGAGTCT
+
5AA@?BCCCCCABBCCCCCCCCC@@=@@@=@BBA?A587:ABA@97/993818>?@@@@@@&=;@CCFBBDD;::.;@@A????&=@;@;@<<0@@A=@A@A@B@@@<?>99299>188??AACCBCCBAAB90*0<00+0==8:>00,0*0<A>BCBA@C;;6;B@;00+00+///)/3???A57878??A?@@A#<>;?00/;6:<=5;49<<<8>:>>HCGACCBBBCG4;5;;;09BB=CBBABBDDBBBBBBAACCCBBA=@:::;BCCEAB?CDBBAAACCD
@ATNG8:01998:02344
GATGGTAGTACATGATAGACGACACCAGAAGATCAGGAACTCTAGAAGAATTCAGATTTTTTAACACGAGAGTAAACGTAAAAAAGAAGGTTTTACAAGACTCACGTTAACAATATTGCAGCAGTACGCACACAATCGAAGCGCAGTAAGGATGGCTAGTGTAACTAGCAAGAATACCACGAAAGCAAGAAAAAGAAGTACGCTATTAACTATTAACGTACCTGTCTCTTCCGAAACGAATGAGTACGTGTGCGACGTGTCTCCTACCATCGATGGATCTGAGTCT
+
4444.555:556666=>>>C@A@AB<@>@=@B??<D@D?ABCBA??;??3:3:>=;;;;;;%;=A<;::;BBCBB;;4:99959#55.6:@@@2=<=7;@@@@@AAB>@7::<@:9588;=@ABACBBBABAAFABBBBACBCCBBBB?CAC;;=;DCADABA>;;;??>6;9-777/77777.777477773'/906////95556;655556;69@ICC@BAA@@@B?A=A@@6<00,000=>@@??997><?@BBBBBBB?>AB5:888AAA<888AAAA@A>
@ATNG8:02008:02367
GATGGTAGCACACGAGATCTCATCGTACTCATTCGTTTCGGAAGAGACAGGTACGTTAATAGTTAATAGCGTACTTCTTTTTCTTGCTTTCGTGGTATTCTTGCTAGTTACACTAGCCATCCTTACTGCGCTTCGATTGTGTGCGTACTGCTGCAATATTGTTAACGTGAGTCTTGTAAAACCTTCTTTTTACGTTTACTCTCGTGTTAAAAATCTGAATTCTTCTAGAGTTCCTGATCTTCTGGGTCTACGCTCGTCGCGCTACCATCGATGGATCTGAGTCT
+
/>@@<ACCCCCCCCB@@@AB@@@A=B><<=5929AA>7>>8@8555<;?=7?A99:<A5948<7<8BCBBBBA?@<@??=?1?;89<::378;<6=8808A:@@A>>>;@@@@@A@@:@?@<@:>=?;;;;;=>>>B:==>@<==>>>C??>>>@<;;;<@@=A=AAB?@@AAA<@A@BB5?;>8;<;;<.<@@@A:AA@>>>@>?@8=>==/>;;;A=A<??=BBA==>@=A=@@>>>><>>AB:===666<<7799633---;4;;77666799>?@?B?>>
@ATNG8:02009:02337
GATGGTAGCATCATGCATATCTCACCAGAAGATCAGGAACTCTAGAAGAATTCAGATTTTTAACACGAGAGTAAACGTAAAAAGAAGGTTTTACAAGACTCACGTTAACAATATTGCAGCAGTACGCACACAATCGAAGCGCAGTAAGGATGGCTAGTGTAACTAGCAAGAATACCACGAAAGCAAGAAAAAAGAAGTACGCTATTAACTATTAACGTACCTGTCTCTTCCGAAACGAATGAGTACAGAGAGTACGATATGTCTACCATCGATGGATCTGAGTCT
+
6BCC@CBDDDCECBBBCCCCCBBBA?CCC@B@BAAB?B?BBBBBBB?BC?B@==?BBDED3@;@A?B??@AAAD:=<:;;;;*:B;A2:99&5:;5666;?>>==?B?BB?;:;?AABBBCCCCCCCCCCBB?CDBA>@@A?BBAA=B@DDB=ACCCCCBA=BBBBBB?BB>>=>:==888*:?>;:88888%8@:>888AAB?@:>:=>AA7;7;ABAA?ABBABBB@C@BBA:A995:ABBCCCCACCCCBBBBBBBBAA;;;A<A>>>A>>:=@@@AAA:::
@ATNG8:02013:02361
GATGGTAGAGAGACTGTAGCGCACCCAGAAGATCAGGAACTCTAGAAGAATTCAGATTTTTAACACGAGAGTAAACGTAAAAAGAAGGTTTTACAAGACTCACGTTAACAATATTGCAGCAGTACGCACACAATCGAAGCGCAGTAAGGATGGCTAGTGTAACTAGCAAGAATACCACGAAAGCAAGAAAAAGAAGTACGCTATTAACTATTAACGTACCTGTCTCTTCCGAAACGAATGAGTACCTCTCAGACGCTCGTCCTACCATCGATGGATCTGAGTCT
+
99993;;566>>>>===;;;;;;:<5<<;7:44433-3-33;<<==743/3699933333$369324=33299905599999(9<8=8===2;;;9;;;;;::/0+/177)//3-3389;D@DCCBB@>=00,0<9>;????000?680;00*0::7:63304>?@BB>BB9?>;8;9///)/0/)/8888(..0689777;@;46155::*/)/5=;=;@???CBB@B>AAD>BBC?BBBB==>?CBBBBCCBB@@@@6616:;+//9;9::3877==?>===
@ATNG8:02016:02360
GATGGTAGAGAGAGCTCTCTCATCGTACTCATTCGTTTCGGAAGAGACAGGTACGTTAATAGTTAATAGCGTACTTCTTTTTCTTGCTTTCGTGGTATTCTTGCTAGTTACACTAGCCATCCTTACTGCGCTTCGATTGTGTGCGTACTGCTGCAATATTGTTAACGTGAGTCTTGTAAAACCTTCTTTTTACGTTTACTCTCGTGTTAAAAATCTGAATTCTTCTAGAGTTCCTGATCTTCTGGTGAGATATGCATGATGCTACCATCGATGGATCTGAGTCT
+
;@?@7@CDDCCCCCC;96BBBABBBB=BDEBB?BBDE>CC?B@BABBCBB>AACBB?B@BBBA?C?CAACCBBBC?@@AAA/AA<>=@D:@BBA59:?:=>5::97;=7?>?>??@?;?@@:>:>@@>>>?A<???D<A@@><<<?999=>>=??7;;><@A=A<A@@@AA===:=@A@@6@;?5:6888,8=999*--3---966:47677)7677=7<7;;6;>>?===;>;>>>>==:=>@=A==>AA>>>>D@??@:::<<8=>>@AAA<>>>@@@@@@@
@ATNG8:02021:02361
GATGGTAGGCACTGCGCACACATCCCAGAAGATCAGGAACTCTAGAAGAATTCAGATTTTTAACACGAGAGTAAACGTAAAAAGAAGGTTTTACAAGACTCACGTTAACAATATTGCAGCAGTACGCACACAATCGAAGCGCAGTAAGGATGGCTAGTGTAACTAGCAAGAATACCACGAAAGCAAGAAAAAAGAAGTACGCTATTAACTATTAACGTACCTGTCTCTTCCGAAACGAATGAGTACTGTATCTATGTGTGCGCTACCATCGATGGATCTGAGTCT
+
4444.5<B=B;66BCBBBCDCCCCE?DCC@CCCBBB?A=@CB;:;B?BB?B?:9::9BBC3B@BBBDBCCCBBB>BBBCCCC5BB>B5;;<-<BB<9:9ACCCCD@C?CC@BAB=AABBCCDCABBCCCCBB?BCCC?AABB@@@@<?;?>><@BBBCDDC?BBAA@?;?@;@@A=?@:::,8:96888888%/;7;///==B@@<@<??AA<>;>AB@@>@BBBABA?D?BBC>BAA>ABBBCCCCCAB@B@@AB>@??>=>@AA<@??>>@C?CBAABBCCA@
@ATNG8:02022:02320
GATGGTAGCACGACACGACGATGTGTACTCATTCGTTTCGGAAGAGACAGGTACGTTAATAGTTAATAGCGTACTTCTTTTTCTTGCTTTCGTGGTATTCTTGCTAGTTACACTAGCCATCCTTACTGCGCTTCGATTGTGTGCGTACTGCTGCAATATTGTTAACGTGAGTCTTGTAAAACCTTCTTTTTACGTTTTACTCTCGTGTAAAATCTGAATTCTTCTAGAGTCCTGATCTTCTGGTCTACTACACTGTACTCTACATCGATGACTATGAGTTCGATGTCCTACCCAATCCCACG
+
CCDD@CCCBBCCIC>=;;;;66CCHCCCEBBB@BBBF>DC?B@BBAAAAA@BBAAA?B?BBBC?B?BBBBBBBBB@BBCCC3==:=AAA8?BBA?BAA?BB?A@=@@>9>AA@@?AA;AAA<><>>>>;;;>:>>>A7;;@;==>?AABAD:::A;>===??<?<AA====9//)/////)/5<788888(8@////(/68/..7555555'2569A:?9?A;?==;3333-33:6=9+---)-336<<====@677:;==777@@@336669:;>::64333333;4;665.30333'---
@ATNG8:02023:02326
GATGGTAGTGTCATATGAGAGTGTGTACTCATTCGTTTCGGAAGAGACAGGTACGTTAATAGTTAATAGCGTACTTCTTTTTCTTGCTTTCGTGGTATTCTTGCTAGTTACACTAGCCATCCTTACTGCGCTTCGATTGTGTGCGTACTGCTGCAATATTGTTAACGTGAGTCTTGTAAAACCTTCTTTTTACGTTTACTCTCGTGTTAAAAATCTGAATTCTTCTAGAGTTCCTGATCTTCTGGCTCTCGTAGACAGATACTACCATCGATGAATCTGAGTCT
+
6A;;<@DBBBCCEBBBCCCCC@@@CCCBAABB?BCCC>CC@D?B@BBCCC@CCCBB@B?BBBB?C?CCCDDA@@B@BBCCA2997:@BB<ABBBABDD?BB9<;CCCC?BBCCCCCE@CCC?B?ACB@@BB@=@BCC@CCCCCBBBCBBCCBBBB?BBB?CC@C>ABBBBBCCC?B@@@@5?=@;@@@@@0@CDDG=BBBBBBBAAAACECE5DAABC?BBCC?A@@@@@C@C@CBBBCC>A@B?BCBBBFCBCBCCCCCCCBBB@BBBCCBAA>ACBBBBBA@
@ATNG8:02024:02357
GATGGTAGCGCATATCAGCGCAGCCCAGAAGATCAGGAACTCTAGAAGAATTCAGATTTTTAACACGAGAGTAAACGTAAAAAGAAGGTTTTTACAAGACTCACGTTAACAATATTGCAGCAGTACGCACACAATCGAAGCGCAGTAAGGATGGCTAGTGTAACTAGCAAGAATACCACGAAAGCAAGAAAAAAGAAGTACGCTATTAACTATTAACGTACCTGTCTCTTCCGAAACGAATGAGTACGATGAGAGAGCTCTCTCTACCATCGATGGATCTGAGTCT
+
@@;;8=669BCCABABBCCBBBAAA<ACD?BCBBBB?B?BBBCBBB?>>;?<@?A@@@??,@=BCCCCCCCCCC>CBBBFFF5BA;@5;;;;(:CC=BBBBBBBAA>A?A@>ABA>ABBBBBBBCCBBBBBBB@BBBB=@@AA??:;5<=A;;8;CBABDFC?BCCBAA>AA?BBB>@A:::,8>>9>>?@@@(@A?B::8CCBAD3838=>>5;5;<AAA=ACBBBBB>B?BBB=C@@>?ACAAAB???ABA??>AAAAB=@???@=???@@=>:>BBBAAA==>
@ATNG8:02031:02365
GATGGTAGACACGTGTGCTCTCTCGTACTCATTCGTTTCGGAAGAGACAGGTACGTTAATAGTTAATAGCGTACTTCTTTTTTCTTGCTTTCGTGGTATTTCTTGCTAGTTACACTAGCCATCCTTACTGCGCTTCGATTGTGTGCGTACTGCTGCAATATTGTTAACGTGAGTCTTGTAAAACCTTCTTTTTACGTTTACTCTCGTGTTAAAAATCTGAATTCTTCTAGAGTTCCTGATCTTTCTGGAGATACACATGATACTCTACCATCGATGGATCTGAGTCT
+
6CCC?BBDDCCCCCBABABBBBACDB@@@BBB?BCCC=BC>B>>??BDBB?ABBCB>A>BBBB=@=BBBBB@=?=:655555$8:1;@AB:BBBB179::3:C=::;?8738AAAAAAA<AA@9>:>>>>;;;>;AA>>8==>>>@@>@?>?A===@<>=>=??:?=DA@====>A;A@@@@2;49455555)5>;;;4999///;7-/-/===,;;??D<@<:;8:AAA=>>9?;AAAA>>>7>996;;566===A>?AA?AAAA>>;>?>???A;<=<>>>B@>>
@ATNG8:02032:02328
GATGGTAGTGTGTCTCTGAGAGTAGTACTCATTCGTTTCGGAAGAGACAGGTACGTTAATAGTTATAGCGTACTTCTTTTTCTTGCTTTCGTGGTATTTTGCTAGTTACACTAGCCATCCTTACTGCGCTTCGATTGTGTGCGTACTGCTGCAATATTGTTAACGTGAGTCTTGTAAAACCTTCTTTTTACGTTTACTCTCGTGTTAAAAATCTGAATTCTTCTAGAGTTCCTGATCTTCTGGAGATACACATGATACTCTACCATCGATGGATCTGAGTCT
+
;CDC@CCCCCCCCDCCCBBBBDBA@CCDCBBB@BBBB<BC?B?BCCCCBB?BHCCC?B@CCCC?CCCBCEEDCC@CCCCC1CC?BAB@:@@@@=@;;;;.;;;CBC@BCBBBCCC@CBB?B@BB@@@@BC>BBBB@BBBBBBCBCCCCCAAAB?CCC@BB>@=@CEDBBBDD=@@@@@3A;A;;;;;;*;CAAB>CBCCCCCC@@;@@@@0ABBCI@IABB>BCCBC@@=@?AAACAA>@AB?BCBBBBBCDCCBAADEDC9999@@?BCC@CC@@@DDCCA
@ATNG8:02040:02354
GATGGTAGATATATGCACGCTCTACCAGAAGATCAGGAACTCTAGAAGAATTCAGATTTTTAACACGAGAGTAAACGTAAAAAGAAGGTTTTACAAGACTCACGTTAACAATATTGCAGCAGTACGCACACAATCGAAGCGCAGTAAGGATGGCTAGTGTAACTAGCAAGAATACCACGAAAGCAAGAAAAAGAAATACGCTATTAACTATTAACGTACCTGTCTCTTCCGAAACGAATGAGTACTACTCTCAGAGACACACTACCATCGATGGATCTGAGTCT
+
?B<=9BBBBCCCA@@@>BCBBACDF??A@@AAAA896:<977EBBB?CC?C>BBAA:===+84<??BA?AAAAA9529::::)>>:>:>;;0;@@?BAAAABA;;6;?AA=@@@<@?BBBCCCDCCDBBB@@=ABBB?BAA@BB??=@?@@@@CCCCCCBB?AABAAB?AA=@BA39997<3;;=9>?@@@.=>>39::==ABB:=:====8=8=8;;A=A;;;@@@?B?BBA=AAA>ABBBBBCBCBAABBBEBBBBCB;;;>>:=;;;=>B?B@@????BBB
@ATNG8:01993:02403
TATGGTAGGCACTGCGCACACATCCCAGAAGATCAGGAACTCTAGAAGAATTCAGATTTTAACACGAGAGTAAACGTAAAAGAAGGTTTTACAAGACTCACGTTAACAATATTGCAGCAGTACGCACACAATCGAAGCGCAGTAAGGATGACTAGTGTAACTAGCAAGAATACCACGAAAGCAAGAAAAAAGAAGTTACGCTATTAACTATTAACGTACCTGTCTCTTCCGAAACGAATGAGTACATAGATATACGTATAGCTACCATCGATGGATCTGAGTCT
+
::==:>>?9<::455:555=>=BCC<A<>:>@===>:>;A?<<;;;7;>:>9<<55555&58999;;;;;<@B7>95555&4:39.444&4888<5444:;9:4:2884999288::=>?@@?>>>@<<;???9924<73399<4<7<666>B>>=<<=6544;994:=6A<=174;::3:32,.77777$33...(.372226.5/5333.3.../7949===@>@<>9;?D=CCCABBA????BBABCCBBBBBABA=A???@;987::7717755755575
@ATNG8:01995:02414
GATGGTAGGCGAGAGTGAGACGCAGTACTCATTCGTTTCGGAAGAGACAGGTACGTTAATAGTTAATAGCGTACTTCTTTTTCTTGCTTTCGTGGTATTCTTGCTAGTTACACTAGCCATCCTTACTGCGCTTCGATTGTGTGCGTACTGCTGCAATATTGTTAACGTGAGTCTTGTAAAACCTTCTTTTTACGTTTACTCTCGTGTTAAAATCTGAATTCTTCTAGAGTTCCTGATCTTCTGTTGAGATATGGCTATGATGCTACCATCGATGGATCTGAGTCT
+
BCCDACB?<>@>@?==>>>D=<<<>>>ACBBA>A;:;6:@;@?BABCDDD=BAACC?B?BBCC?B?BABBBBBAA;<<<;;/;<:<>>B7>BB@=?@?:;>497;@==:=AAAAA@@<@@@9><@AA@<===:<AAA6:8>==<==>@@A?:;:>6:;@<AB=B<A@A@@@>>><>>=BB5@;>7::9::)9A999066:///999<1///)////;7=7;;5;=>>?>@=B<@?;;<A;>>AD=@@986633-322999,,,,,,06---8<<48573233377
@ATNG8:02000:02371
GATGGTAGCGAGCGAGTGTGTATACCAGAAGATCAGGAACTCTAGAAGAATTCAGATTTTTAACACGAGAGTAGACGTAAAAAGAAGGTTTTACAAGACTCACGTTAACAATATTGCAGCAGTACGCACACAATCGAAGCGCAGTAAGGATGGCTAGTGTAACTAGCAAGAATACCACGAAAGCAAGAAAAAGAAGTACGCTATTAACTATTAACGTACCTGTCTCTTCCGAAACGAATGAGTACGATGAGATCTCGTGTGCTACCATCGATGGATCTGAGTCT
+
//::6;;<<BCAAAAACGCCBCBCB@BBB?@?9999-35;;ABC@?;==,0,0>@ABBBB1B@CABBCBLDFC@A@BBBFED2AA5;6;BB2A::8:ACCCCAAA7;89A?@@A=@@>A@@@CCDCBBBB@@<?A@@>A8:9CAAB7:8:CB?BBBBABAB?BBBB;;6;C;;;;8<;ABA7>88187888(/7/6/..7799>9>99>887;=<<BAA?ADCDCCC@E?A?C=CCCAB@@@BBBBBB???BBAA>>>>>AABBA<@>>>>>C@BCBCBBBBAB
@ATNG8:02000:02387
GATGGTAGATACTCGCTGATACACCCAGAAGATCAGGAACTCTAAGAAGAATTCAGATTTTTAACACGAGAGTAAACGTAAAAAGAAGGCTTTACAAGACTCACGTTAACAATATTGCAGCAGTACGCACACAATCGAAGCGCAGTAAGGATGGCTAGTGTAACTAGCAAGAATACCACGAAAGCAAGAAAAAAGAAGTACGCTATTAACTATTAACGTACCTGTCTCTTCCGAAACGAATGAGTACGTGTGACGTACGTGAGCTACCATCGATGGATCTGAGTCT
+
:;//,//@BB;66<555=::=@???3:;:6::<888;?;>?@8<5=:>BC>@878///;;;,73//...27555:355@BB@@1@A:>:999)::;2:95@=@@AB=A@BC?@@C?@???BBCCCCBBAA@BB?@;::=@@<>?@::30:@00*/;9<=?CC>AA?A@B?BB?AAA@BBBB@:===9988888%8:4:=??@@@??5;5:<<<8==;:@BA>BC;<<CD?B=?@=6=:939??BABA?????@CAAAA@@????AAB?BCBBCBB?????AABB=<
@ATNG8:02010:02416
GATGGTAGTGTCAGTGCGCGTCGTCCAGAAGATCAGGAACTCTAGAAGAATTCAGATTTTTAACACGAGAGTAAACGTAAAAAGAAGGTTTTACAAGACTCACGTTAACAATATTGCAGCAGTACGCACACAATCGAAGCGCAGTAAGGATGGCTAGTGTAACTAGCAAGAATACCACGAAAGCAAGAAAAAGAAGTACGCTATTAACTATTAACGTACCTGTCTCTTCCGAAACGAATGAGTACTGTATCTATGTGTGCGCTACCATCGATGGATCTGAGTCT
+
5A<A=<@CCCCCCCDDBBBBBBBCD@DBB?CCBB@@=@>AACAAAC?CC>B?AAABBFDC2A?BBBBBBCBBBB=B>CBEEE5BC@B?BBB:BBB?AA@BCFCCC@C@CB=?@B=??AABCDCBBBCCCCCC?CCCC=??AABBBB=B?B@A>ACBBBBBB?BACCCC?CC?AAA<??BAD6=::5:=>>?/;=7=///9=AA?=C<AA;;7;=@@CBB@BCAAACC?C=AAA;CCC<@@CBBBBAABBBBBA@C@@@>>>>A@@<@@A=<=B@BBBBBBBBAA
@ATNG8:02024:02389
GATGGTAGGCGTGTGAGAGTCTGCCAGAAGATCAGGAACTCTAGAAGAATTCAGATTCTTAACACGAGAGTAAACGTAAAAAGAAGGTTTACAAGACTCACGTTAACAATATTGCAGCAGTACGCACACAATCGAAGCGCAGTAAGGATGGCTAGTGTAACTAGCAAGAATACCACGAAAGCAAGAAAAAAGAAGTACGCTATTAACTATTAACGTACCTGTCTCTTCCGAAACGAATGAGTACAGAGAGTACGATATGTCTACCATCGATGGATCTGAGTCT
+
;CDD?CCC@CCCFCCBBAA>>>00-/;;;?D;:;B?C@CCBBBCC>>>=?<??AAA>AA?A@BBCCCCDCCDD>CBBBB@@,:;49.99,4;;7656<=;;::4849?;>>>=BCBBCBDCDDDICBBBA>AAAA<@:;;;;9=3;5;;;5;?:9:CBC?CAAABB?BC9999499AA@899:3:?>>>@&:6/5/./59<998<9<5566<8<=CBA=AC@@@A@5;5;AA9@::6:@@@BBBBBBBABBBBBBBBBBA>:;>:>>=====:=AA???@A@@
@ATNG8:02027:02375
GATGGTAGCGCGACGAGCGTAGACCCAGAAGATCAGGAACTCTAGAAGAATTCAGATTTTTAACACGAGAGTAAACGTAAAAAGAAGGTTTTACAAGACTCACGTTAACAATATTGCAGCAGTACGCACACAATCGAAGCGCAGTAAGGATGGCTAGTGTAACTAGCAAGAATACCACGAAAGCAAGAAAAAAGAAGTACGCTATTAACTATTAACGTACCTGTCTCTTCCGAAACGAATGAGTACGTGTGCGACGTGTCTCCTACCATCGATGGATCTGAGTCT
+
6;??7<<=5;6?;;;;>;::<:995/5@B=ABBDCC@B?B==444=8::6:6;>897>>>,<8772;><<;522'5295;;;*==8<7<<<065<6;;;;<==<A?A@CD?BBC?AA??@C;;<CCB@@@AB=@@BB@BBBBACCC@C@BAA=A@@@??@??ABB@@?>AC;999@B@BCB;==>8<<CCDC'8956///;<AAA<A;???@<?<<;A@@;?A@@@??<;:?@@8@00+/;;9;<?<><><==@5557===?<===;>876>8807>=>>>>>@>
@ATNG8:02028:02405
GATGTAGAGAGACTGTAGCGCACCCAGAAGATCAGGAACTCTAGAAGAATTCAGATTTTTAACACGAGAGTAAACGTAAAAAGAAGGTTTTACAAGACTCACGTTAACAATATTGCAGCAGTACGCACACAATCGAAGCGCAGTAAGGATGGCTAGTGTAACTAGCAAGAATACCACGAAAGCAAGAAAAAGAAGTACGCTATTAACTATTAACGTACCTGTCTCTTCCGAAACGAATGAGTACGTGTGCGACGTGTCTCCTACCATCGATGGATCTGAGTCT
+
AA;CBC?>CCCCBBBBBBBCCAAA>ACC@BBBBBB?B@CCC@@AB@BB?B?@@?BBCCD3B?AA>BBB????E;>>@@@@@1@D=B;@@@9ACC@CBAACCDBB?B@CE@CBB?BBBBCCCCCCCDCCCCB@BA@@?BBBBBBBB@C?C@@>@CCCBBCC?CCCBBB@CC?AAA<??@@C:@;;488888(/96:///=<?@A<A<AADD;?<?@C@@>@C@@?BB>A>ACC=B??<?ABAAABBBAABA=====@@BBC<?8818=;;;GE<@@;;;==@;;
@ATNG8:02034:02389
GATGGTAGTGCGTGAGAGAGAGACCCAGAAGATCAGGAACTCTAGAAGAATTCAGATTTTTAACACGAGAGTAAACGTAAAAAGAAGGTTTTACAAGACTCACGTTAACAATATTGCAGCAGTACGCACACAATCGAAGCGCAGTAAGGATGGCTAGTGTAACTAGCAAGAATACCACGAAAGCAAGAAAAAGAAGTACGCTATTAACTATTAACGTACCTGTCTCTTCCGAAACGAATGAGTACACACTCTCATATGACACTACCATCGATGGATCTGAGTCT
+
:445.599;<BBABBBBBCDDCCCD>DCDAC@??::?A=ABBBAAC=AA;>687799877'34978BCCB>>>?4>>;;;;;*4?7A:CCE9DBC@CCCCCBAAB<@=@A?BAA>??@?A@BBCBCGC;;;B@BABA?CAAAAAAA>B?C@@=@BCCCCBB?BBB??@?CB?:::4::BBA=A??;??>>?/;<7<///::?==:>=@@@A;>;>ADDC@CBBBCDD>A>ACF>BBB?BBBBBFBBBBBBBAAAAA>CBCBB????BBBBBBB@BB@@?CCBBB
@ATNG8:02035:02417
GATGGTAGGACGAGCGTCTGAGAGGTACTCATTCGTTTCGGAAGAGACAGGTACGTTAATAGTTAATAGCTGTACTTCTTTTTCTTGCTTTCGTGGTATTCTTGCTAGTTACACTAGCCATCCTTACTGCGCTTCGATTGTGTGCGTACTGCTGCAATATTGTTAACGTGAGTCTTGTAAAACCTTCTTTTTACGTTTACTCTCGTGTTAAAAATCTGAATTCTTCTAGAGTTCTGATCTTCTGGGTGCGCTACAGTCTCTCTACCATCGATGGATCTGAGTCT
+
:::>:<==<CDCBB<<>?CB@B;;7<A@@@59.944:0::8<8:;;;;==;@?==>:?4966:5;7995655=999344444'4<9>>??6;::9399988?2495??B?CFB::8BB?BCD@C@CAAACBCC@CCCD@CCBCBBBBB@@@A@@>>6<00,0>:=:@ABBA@B;A<;>>>>2>8=8<@@@B1BBBCC:;9@@@@??=?299::*:??::::?BD?AABBBAB?BCBBDCB?@9;;0;<;;;CBBBCCCCCBABBA<@A;;;@@<@CCABBBCBB
@ATNG8:02039:02386
GATGGTAGCGCGACGAGCGTAGACCCAGAAGATCAGGAACTCTAGAAGAATTCAGATTTTTAACACGAGAGTAAACGTAAAAAGAAGGTTTTACAAGACTCACGTTAACAATATTGCAGCAGTACGCACACAATCGAAGCGCAGTAAGGATGGCTGTGTAACTAGCAAGAATACCACGAAAGCAAGATAAAGAAGTACGCTATTAACTATTAACGTACCTGTCTCTTCCGAAACGAATGAGTACGATGAGATCTCGTGTGCTACCATCGATGGATCTGAGTCT
+
44555;;BBAA<;<B@@@BDA@;;;5;BC>ACABBB>A?AAA::9A@CC?B>0000/===0@=@@=AABBA@@@7::@DEEJ5BA;A5;;;.<CC?;=:BBBBCDAC?AC@CBC@AAACBCCCEDDDDCCCC@DBBB?BBBB???@:@=@??<@BBBBBB?CBBBBB?BB?AAA>ABABC:?9818>>?@9@@<A???@@CCC@C@CCA@=@@@A@BC?CCBBBBB=?====3>A@>BBBBCBBBBCBA???A><9966///9838=CB>>B?BAAABCCCCC
@ATNG8:02040:02406
GATGGTAGCGCATATCAGCGCAGCCCAGAAGATCAGGAAACTCTAGAAGAATTCAGATTTTTAACACGAGAGTAAACGTAAAAAGAAGGTTTTACAAGACTCACGTTAACAATATTGCAGCAGTACGCACACAATCGAAGCGCAGTAAGGATGGCTAGTGTAACTAGCAAGAATACCACGAAAGCAAGAAAAAGAAGTACGCTATTAACTATTAACGTACCTGTCTCTTCCGAAACGAATGAGTACTGCGTCTCACTCTCGCCTACCATCGATGGATCTGAGTCT
+
>??@:BB=@;;><<<>=?@ABAAAD>BBB?A@??;9244(489;;340373843//0/;;<*?499<999@///:1://////$/<49.555&5::3/////9845258==7<;;6:>779<;??C@@@CCGC@CCCC?@AACCABB=A=A;;7;CBBBBBB?@@?B?=:?@599C8>:?@=5:00)00000'//(322789::?9>3565;8?;>>BDDAAA@AA;<9;?BBD@BBC?BBDBBAA@A@:;;CCCBDCE@A@?AAD@CBBBBBC?@?A@<<<<B=
@ATNG8:02040:02414
GATGGTAGTAGTACACTAGTCATACCAGAAGATCAGGAACTCTAGAAGAATTCAGATTTTTAACACGAGAGTAAACGTAAAAAGAAGGTTTTACAAGACTCACGTTAACAATATTGCAGCAGTACGCACACAATCGAAGCGCAGTAAGGATGGCTAGTGTAACTAGCAAGAATACCACGAAAGCAAGAAAAAGAAGTACGCTATTAACTATTAACGTACCTGTCTCTTCCGAAACGAATGAGTACACACTCTCATATGACACTACCATCGATGGATCTGAGTCT
+
;B??;?=B@BA?>>>@=BBCCBBBC>BBB>BCBB@@<@=AAB;;:C?BB@B??>997999'99@@@AA@@@CCF>@ABB@@@1A@=@2:;;*:>=6;@;B>@BBC?A?AE@BBB>AABBBCCCCCCCDCBBB@DD@@=?BCDAC984;>A@@>@FBBADCC@C???CD?BA?BBB@CBB?>9;;::>??@@/@E<@===@@AAA8:7;BBD:=:=@CCC@DCBAAA@<@>???9???;?BBBBBCCCCA>>CAAAACCCCCB@@@?CDCAAAC?CCCCBAAABB
@ATNG8:01997:02446
GATGGTAGCGCACACATAGATACAGTACTCATTCGTTTCGGAAGAGACAAGGTACGTTAATAGTTAATAGACGTACTTATTTTCTTGCTTTCGTGGTATTCTTGCTAGTTACACTAGCCATCCTTACTGCGCTTCGATTGTGTGCGTACTGCTGCAATATTGTTAACGTGAGTCTTGTAAAACCTTCTTTTACGTTTACTCTCGTGTTAAAAATCTGAATTCTTCTAGAGTTCCTGATCTTCTGGTCTACTACACTGTACTCACATCGATGGATCTGAGTCT
+
:://)/7;56>@>CBAA@;;9:70//-----/)/:;<6=>:A;A:..--(-0---//)34::;@=@<>>0--5,,,5(--55)55079<:2////)/7;49<266=>>?;@<BBBBCEBBBCAD@CC;;;ABE<AA;;8;CCCA==00/00;;=>A<@@??AA<?497=994<;;;>4449&96;55555&44:::4<<:;;<:555.5555$5;;;;7;9<<7<@@999C<@9A=>BBC?@AB?B;;;CBBA@ABCCCACA00000.<00+000/88::;;
@ATNG8:02006:02467
GATGGTAGGCGACATACATACGCGCCAGAAGATCAGGAACTCTAGAAGAATTCAGATTTTTAACACGAGAGTAAACGTAAAAAGAAGGTTTTACAAGACTCACGTTAACAATATTGCAGCAGTACGCACACAATCGAAGCGCAGTAAGGATGGCTAGTGTAACTAGCAAGAATACCACGAAAGCAAGAAAAAGAAGTACGCTATTAACTATTAACGTACCTGTCTCTTCCGAAACGAATGAGTCGAGAGTCAGAGCAGAGCTACCATCGATGGATCTGAGTCT
+
=>??:BCB@BCCCC====@CC;;;B?ACD@@@@AAA7;6;@CABCB?BB?B?BEBBBBBB2B@CCCCCCCDCCC>CBA@AAA0@B=A4;;;6;BB?CBBBDCBBB?C?BB>BBB>BBA@@ACCDCCCCCCCC?CCCC@BBA@@A994;=@@@<@CBBBBCC@CBBAAA?CB?AAA>ABBBA:?8949AAAA3AA??888???AA:>;>AAA<A<@@BBC@CCCBBBC=@=@CD>C??=?AAABBCBBB?@ACDCB@@@AABBBB?BCCBBBC?ABCCCAAABB
@ATNG8:02012:02443
GATGGTAGTATAGAGCTCTACATAGTACTCATTCGTTTCGGAAGAGACAGGTACGTTAATAGTTAATAGCGTACTTCTTTTCTTAGCTTTCGTGGTATTCTTGCTAGTTACACTAGCCATCCTTACTGCGCTTCGATTGTGTGCGTACTGCTGCAATATTGTTAACGTGAAGTCTTGTAAAACCTTCTTTTTACGTTTAACTCTCGTGTTAAAATCTTGAATTTCTTCTAGAGTCCTGATCTTCTGGTGTCTGATCTGTATCACTACCATCGATGATCTGAGTCTATACTAC
+
6@>><?BBB=ABEDEGBBBBBCCBBB??@AAA=A?==69829?99:99??9?BBAA?B=AABB?B?@@@@@;:7@9//..&.5(..777.58/.).884.218;;9AA<A@><>@761/66)/(/89=>===;@@@@=???A>>>A@===73---*--848<394555//)/;8848<<==2<6=777868(67///(//55//.9998+222&2550--(-3,33,3666A===8=>93--+--;4=>:>===?>>===;;;<<//,/:::?=>=?:72,,,,**222622
@ATNG8:02013:02459
GATGGTAGCGCATATCAGCGCAGCCCAGAAGATCAGGAACTCTAGAAGAATTCAGATTTTTAACACGAGAGTAAACGTAAAAAGAAGGTTTTACAAGACTCACGTTAACAATATTGCAGCAGTACGCACACAATCGAAGCGCAGTAAGGATGGCTAGTGTAACTAGCAAGAATACCACGAAAGCAAGAAAAAGAAGTACGCTATTAACTATTAACGTACCTGTCTCTTCCGAAACGAATGAGTACCTCTCAGACGCTCGTCCTACCATCGATGGATCTGAGTCT
+
<A<@:C;66B>CABABCCCCAAADE?FBC@BBBBBC<@8;:@@AAA=AB>@;@>9:9CCC1C@DCBBBCCC:::49@:9:9:(:@=B5;<<*9B?;@A@B:::@B@C9::>AAB?B??>CABBBCBBBCBBB@BBBB?@@BAAA@?;@=A;;9;BBBBBCC>@?>:::@BB?AA@9<:000*000*0;;;;,;;5752288<;><@5:8::5:49:CCC?CGC@A@D>@=@AB;@;929738;:A?B@@A@@@;;??A665/6//(/66799529977766778
@ATNG8:02018:02444
GATGGTAGCGAGCGAGTGTGTATACCAGAAGATCAGGAACTCTAGAAGAATTCAGATTTTTAACACGAGAGTAAACGTAAAAAGAAGGTTTTACAAGACTCACGTTAACAATATTGCAGCAGTACGCACACAATCGAAGCGCAGTAAGGATGGCTAGTGTAACTAGCAAGAATACCACGAAAGCAAGAAAAAGAAGTACGCTATTAACTATTAACGTACCTGTCTCTTCCGAAACGAATGAGTACGTGTGCGACGTGTCTCCTACCATCGATTGATCTGAGTCT
+
6?==9==?BECCBCBCBCCCCCCBB?BDD@ABBB@@<@?BCCBBAA>BB>B>BBBBCCCC5C?CCCCBBBCCCB:@@99999*;B=B4;<;6;CB?CBCCBBCBB?B?AA>ABC>B@@ABBCDCCCBCECCC@BB??<?BBABC@A>B@BBB@BCCCCCCC@@?@AAA?AC?BBB:<==<<3<<<999999(9@?A888>>CBA<A<AB@@:>:>ADCC@CCBBABC?B?BDD>B@@=?BBCCBBBBBBBBBBBBBCDCAA<@B>;>@@AAA:??@@>@?@???
@ATNG8:02022:02441
GATGGTAGTAGTACACTAGTCATACCAGAAGATCAGGAACTCTAGAAGAATTCAGATTTTTAACACGAGAGTAAACGTAAAAAGAAGGTTTTACAAGACTCACGTTAACAATATTGCAGCAGTACGCACACAATCGAAGCGCAGTAAGGATGGCTAGTGTAACTAGCAAGAATACCACGAAAGCAAGAAAAAAGAAGTACGCTATTAACTATTAACGTACCTGTCTCTTCCGAAACGAATGAGTACACACTCTCATATGACACTACCATCGATGGATCTGAGTCT
+
:<<<8<>CC@@@@>>?>>C>>;66;495915>>=00,03>>?999C?@?=@=?@?ABBBB3A9>>?@@@BBBDD>AAA@>>>,=B=B?CGC<GCC@CCBBBB@?@=?<@C<@@B<>>@@BCCCCCBBBCEBB?@?@@>AAACBCAA>B@DBA?BEA@@GCC@@@?BBB?BB>A?<6;9>;;38551556676%/95//./99@AA=A=A8::;A<ABDBB?CCBBAAB>A>ABD?CBB?AABBBBBBBAABB???>>8::BBBAA@?B?>?ABB@CCBBBBBBAA
@ATNG8:02031:02421
GATGGTAGACATATCGTACTCTCTGTACTCATTCGTTTCGGAAGAGACAGGTACGTTAATAGTTAATAGCGTACTTCTTTTTCTTGCTTTCGTGGTATTCTTGCTAGTTACACTAGCCATCCTTACTGCGCTTCGATTGTGTGCGTACTGCTGCAATATTGTTAACGTGAGTCTTGTAAAACCTTCTTTTTACGTTTACTCTCGTGTTAAAATCTGAATTCTTCTAGAGTTCCTGATCTTCTGGGCAGACTCTCACACGCCTACCATCGATGGATCTGAGTCT
+
=CCD?@AEDCCCBAABBCFAA@ABCBCBBB??>?BBE?CC>B?BD??>EE@BAAAA?C=AABB>A;>>>>@@@@?;?CDCD.;:/:888'25855;AA=:;6;;;AAA<>>??==<A=EDD6:88??=<;AA;A?>>9>=>=>@?@@@A>@@AAA<;;;<@@=@=BAA=<=@@@<?@@CC5C=D<=<<<<.<@;;;1999///;99<1888)5:98=6=4//+/<<<>??:=:=>?ABF766;;4=-----=7=?;;;32-222-2,,-;2602---336879
@ATNG8:02032:02443
GATGGTAGTGTGTCTCTGAGAGTAGTACTCATTCGTTTCGGAAGAGACAGGTACGTTAATAGTTAATAGCGTACTTCTTTTTCTTGCTTTCGTGGTATTCTTGCTAGTTACACTAGCCATCCTTACTGCGCTTCGATTGTGTGCGTACTGCTGCAATATTGTTAACGTGAGTCTTGTAAAACCTTCTTTTTACGTTTACTCTCGTGTTAAAAATCTGAATTCTTCTAGAGTTCCTGATCTTCTGGTATGACTAGTGTACTACTACCATCGATGGATCTGAGTCT
+
6DCC:DA696666;<;=>D<:;BBBDBB@A@A@>?@B<;;5:;@BBBB@A=@CCCC@C@DCCC@C@FCCHBBABB>@@@?@,?A>@@BC=D<;9=96649;9696?BC@CCBBCB;;9;CB?B@DCDC;;;D@BCA@=ACDBBB;;;CBBBCCBB?B;;6:<;?9?>ACCBBAB@CCEDD8@?@?BBBBB.::>@@6;;@BBCAA@B<@@@@0@BDHDAFAFH?AAACBBB@C@CBAA;;5;;;=BACBAABCCCEBCCCCE;;;@BCABB@@=@B@;;9==99
@ATNG8:02037:02453
GATGGTAGGACGAGCGTCTGAGAGGTACTCATTCTGGTTTCGGAAGAGACTAGGTACGTTAATAGTTAATAGCTGTAACTTCTTTTTTCTTGTCTTTCGTGGTATTTCTTGCTAGTTACACTAGCCATCCTTACTGCGCTTCGATTGTGTGCGTACTGCTGCAATATTGTTAACGTGAGTCTTGTAAAACCTTCTTTTACGTTTACTCTCGTGTTAAAAATCTGAATTCTTCTAGAGTTCCTGATCTTCTGGGTCTACGCTCGTCGCGCTACCATCGATAGGATCTGAGTCT
+
45567;;@;966<;<<==;@;95-066----,(-//)/:19:4847899455<8<<8765;*///;6;3::9/////(/60688888%881///:;2:7;9493//(//(...33606::///:;688838*////;:;;7;;:=:><<<=;545::45543;-54:39:3838844444::7;<>==.:5969999+:<<==6>;:79/////27777'76://,/7<<8<:<=;55059===A=;6;444)4???555999777///--,0,-,,,,--3///7:888==
@ATNG8:02039:02449
GATGGTAGCGCGACGAGCGTAGACCCAGAAGATCAGGAACTCTAGAAGAATTCAGATTTTTAACACGAGAGTAAACGTAAAAAGAAGGTTTTGCAAGACTCACGTTAACAATATTGCAGCAGTACGCACACAATCGAAGCGCAGTAAGGATGGCTAGTGTAACTAGCAAGATTACCACGAAAGCAAGAAAAAGAAGTACGCTATTAACTATTAACGTACCTGTCTCTTCCGAAACGAATGAGTACGTGTGCGACGTGTCTCCTACCATCGATGGATCTGAGTCT
+
6CBB<AACBBCCDELCBCCCCBBBC>BBBACCBCBB?B?BBBAABB@BB?B?AAABBBBB3B?A==CCBB><<<4<<A@@@@2BC?C<ABB9ADDADCCBDCCCC?C?CC?DCC=??BBBCCCECBDCCBAA@ACAA=AA?@?@AB?B@DCC?ACCCAABA?CCCAAA?CCC?BB?BA@==1:::798888(8>:A888BAA>><><?BAA<?<?AC@@>@CBBBBB=?=?AD>BBB?BBBBCCBBAAAA@??AA@@@AAA=A>>:>@@@AAA;??AAA@@==>
@ATNG8:02040:02436
GATGTAGCGAGCGAGTGTGTATACCAGAAGATCAGGAACTCTAGAAGAATTCAGATTTTTAACACGAGAGTAAACGTAAAAAGAAGGTTTTACAAGACTCACGTTAACAATATTGCAGCAGTACGCACACAATCGAAGCGCAGTAAGGATGGCTAGTGTAACTAGCAAGAATACCTCGAAAGCAAGAAAAAGAAGTACGCTATTAACTATTAACGTACCTGTCTCTTCCGAAACGAATGAGTACGAGAGTCAGAGCAGAGCTACCATCGATGGATCTGAGTCT
+
:;;A=BDDGFCDAAACCHCBBBCC@DCC@BA@AAA=@=AAAAABA>AB?B?AABCCFCC5C@DCCBBBBBCBB=CCBBFFF5CC@C=@AA9@CC@@ACBCCCCD@C?CC?CAC>ABBBCCCCCBCCCECCC>AA@@=@BBAAA@>9A<@BA=ABBCBDCC?BBBBBB>BB?BBB?@@>>>8==?;==>??1?D?B9:9??>AA7;7<BCB;>;>@CCC@CBBBCBB@C@BBB>BDF>???BBAA@@@899?BCCCBBC?@?CCC?BAAA??B@D@@@C@@@AA
@ATNG8:02041:02438
GATGGTAGGTGCACATGAGTGTATCCAGAAGATCAGGAACTCTAGAAGAATTCAGATTTTTAACACGAGAGTAAACGTAAAAAGAAGGTTTTACAAGACTCACGTTAACAATATTGCAGCAGTACGCACACAATCGAAGCGCAGTAAGGATGGCTAGTGTAACTAGCAAGAATTCCACGAAAGCAAGAAAAAGAAGTACGCTATTAACTATTAACGTACCTGTCTCTTCCGAAACGAATGAGTACAGAGAGTACGATATGTCTACCATCGATGGATCTGAGTCT
+
<<>>:;@;9B@<<<9;6>?><<@@?7??A=??@???<@?CCCCCCB?CB=A=@BBBDDCD5E@DBDBCCBBBBB<A@@@AAA0AA=B?BCJ;CCE?BBBBAABAF?B?BD?BBC:::AACEGDCBCEDCBBB@BDBB?AAA@????<A?BBB?BBC;::BC@CBDB@@=AA=@?C????AA;??;6;BDDE/::9=///:/87@;?;>>>?5;5;8;;@=@CAAB@@<@7;;B8@;;68<==>>?AAAAA?>;7777??@ABB??<??@A>>><A@@>==;655
@ATNG8:02000:02501
GATGGTAGTATATCGCGTCGCTATCCAGAAGATCAGGAACTCTAGAAGAATTCAGATTTTTTAACCACGAGAGTAAACGTAAAAAGAAGGTTTTACAAGACTCACGTTAACAATATTGCAGCAGTACTGCACACAATCGAGGCGCAGTAAGGATGGCTAGTGTAACTAGCAAGAATACCACGAAAGCAGAAAAAAGAAGTGCGCTATTAACTATTAACGTACCTGTCTCTTCCGAAACGAATGAGTACTATAGACTATCTGAGACTACCATCGATGGATCATGAGTCT
+
44454;;<<<;5555555449::;>;>?D@996>;;7;9;;:///86//+/688///:::9%:(/*/666;==:;;27/0/;;;+<<8<8@@?0>?@;?=BBBAA<?;;6:948//)////<=:;<////////=9>?>>>:<;;<ABB>C@C@@9???=BC?B@A0//00)0;68886;6668(//..77777%--(....5.2220605222+2+26<<<7<<5548=999>>B<BC=:===??;;;>777<;555CA:89>?>?>690////86;=00/9988::
@ATNG8:02002:02514
GATGGTAGTATCTGTCTACGAGAGCCAGAAGATCAGGAACTCTAGAAGAATTCAGATTTTTAACACGAGAGTAAACGTAAAAAGAAGGTTTTACAAGACTCACGTTAACAATATTGCAGCAGTACGCACACAATCGAAGCGCAGTAAGGATGGCTAGTGTAACTAGCAAGAATACCACGAAAGCAAGAAAAAGAAGTACGCTATTAACTATTAACGTACCTGTCTCTTCCGAAACGAATGAGTACACACTCTCATATGACACTACCATCGATGGATCTGAGTCT
+
A>;;8;;;<@BCA@>5554<<:;?@@DCC???@@??9?<ABAA@@>033.3688877===*:399777876...'/./////$/;5<6;;;0;<==BBBBAA@?@;@>AA?BCC?BCB?AACCGEECCCBBB@;:;A?>:::@???;@?A9929???@@>>8BB<9/0*//)/>:5:888;3/..(.6889)--(.../57967462689;38486<::5>555;;<8=7::96;77188837;33777A??99///:::<?>9917773733-334388;;>8
@ATNG8:02004:02507
GATGTAGGTGCACATGAGTGTATCCAGAAGATCAGGAACTCTAGAAGAATTCAGATTTTTAACACGAGAGTAAACGTAAAAAGAAGGTTTTACAAGACTCACGTTAACAATATTGCAGCAGTACGCACACAATCGAAGCGCAGTAAGGATGGCTAGTGTAACTAGCAAGAATACCACGAAAGCAAGAAAAAGAAGTACGCTATTAACTATTAACGTACCTGTCTCTTCCGAAACGAATGAGTACGATGAGATCTCGTGTGCTACCATCGATGGATCTGAGTCT
+
BC:69CC@@AADCBBBBCFFBBBB?BBB?BBBC??<?@CCCCCCC?BB?C?BBDAAAAA5A@CCCBBBCC@@@;@@@AAAA0AA=A;@@@8@BC?BBBBBBBBB?A?BB?BDD?BBBBBBCCCCBBBBC@@=@A@@?BBA?AA887;@BAA@ACBBCBBB?AAAAAA?BB;A@@;>?9:9,885466555'.705.//99AAB:>:=???=@<@BHBB@BBBBBCC?B?@@?9@@@=?AABBBBBCBBBBBBB>>><>9999=>:>BD@@@C@CAAACCFB@@
@ATNG8:02011:02507
GATGGTAGTAGTACACTAGTCATACCAGAAGATCAGGAACTCTAGAAGAATTCAGATTTTTAACACGAGAGTAAACGTAAAAAGAAGGTTTTACAAGACTCACGTTAACAATATTGCAGCAGTACGCACACAATCGAAGCGCAGTAAGGATGGCTAGTGTAACTAGCAAGAATACCACGAAAGCAAGAAAAATAAGTACGCTATTAACTATTAACGTACCTGTCTCTTCCGAAACGAATGAGTACTATAGACTATCTGAGACTACCATCGATGGATCTGAGTCT
+
<=>><==?B>D<<<<<<@===>;59.5996;@;;:A9@<>AAABAB>@?=@?@@@???<>.;;@ABBBB====?7//00///$/0)5499;0;<=9<;;?==?@A>A?@@=?@>299:9;CECCCCCC@@@B?A@AA69:=?:87?:?:@::49??<A?@A>@ABAAA?B@=;;;,0..--(--/*/<>;>)//+5777;==998;399<99<<A@@@@?CA???AA8000;>6=00)0//;?BBBBB>>>565>CABBCBBBBB?BA?;;00+0;;>=B===>
@ATNG8:02012:02516
GATGGTAGTGATACAGATCTGACACCAGAAGATCAGGAACTCTAGAAGAATTCAGATTTTTAACACGAGAGTAAACGTAAAAAGAAGGTTTTACAAGACTCACGTTAACAATATTGCAGCAGTACGCACACAATCGAAGCGCAGTAAGGATGGCTAGTGTAACTAGCAAGAATACCACGAAAGCAAGAAAAAGAAGTACGCTATTAACTATTAACGTACCTGTCTCTTCCGAAACGAATGAGTACGAGAGTCAGAGCAGAGCTACCATCGATGGATCTGAGTCT
+
4:::5;;;ADDCCCCCCBBCCAA@@;:?B8?AB::93803@ABBCD?AA7947<::;C=>+95522269??;;:6:@ABCCC5BB?B?BBB9CBB?B;<;A<<00*06<<60087;555CBBBCHCCBBCCE?A@BB@BBBBCC997;?A@@>@DCDBBBC@AAABBB?CC@:99>@@@A@;????>>DDE/>><>>=>AAAAA7;6;=>>5;5;;ABB?BBBBABB<@;998.788199:@@AABBBBCBBABB???@@>?>>B=;;;???D@CAAAAACABB
@ATNG8:02025:02474
GATGGTAGTCTCAGATAGCTATGTACTCATTCGTTCGGAAGAGACAGGTACGTTAATAGTTAATAGCGTACTTCTTTTTCTTGCTTTCGTGGTATTCTTGCTAGTTACACTAGCCATCCTTACTGCGCTTCGATTGTGTGCGTACTGCTGCAATATTGTTAACGTGAGTCTTGTAAAACCTTCTTTTTACGTTTACTCTCGTGTTAAAATCTGAATTCTTCTAGAGTTCCTGATCTTCTGGCTCTCGTAGACAGATTACTACCCATCGATGGATCTGAGTCT
+
4>::.55B966><>CC@@A@@ABC@@@AAD?A??<?@<@?@??BABB>??@@A<A;@AAB?A<?:==682==69@@@@/@B<@@@D:>==?7::@:>A;888>>B=BA???B??;?AB=A=AA>>>?AA;@>??;@@>>>??@@AA@@;;;B7;;;=BD<>:>;<;;---6)--288+;49/5/>>>,;;;;;,--33222338(///(.:8896:5>>5>@AAA<>;>=@BB>>>:=>?=B@>::==777;::9=99::767067686774///8;;;;65
@ATNG8:02026:02476
GATGGTAGCATCATGCATATCTCACCAGAAGATCAGGAACTCTAGAAGAATTCAGATTTTTAACACGAGAGTAAACGTAAAAAGAAGGTTTTACAAGACTCACGTTAACAATATTGCAGCAGTACGCACACAATCGAAGCGCAGTAAGATGGCTAGTGTAACTAGCAAGAATACCACGAAAGCAAGAAAAAGAAGTACGCTATTAACTATTAACGTACCTGTCTCTTCCGAAACGAATGAGTACAGAGAGTACGATATGTCTACCATCGATGGATCTGAGTCT
+
6BCB@BCCCCCCDCCBCCBBB@AAC@BCC?BBCBBB>B@CBBABBB?BB?B?BB>>?DCC3B<>>>?AA@A>>>6=>ABAAA0AA>B5;;;*9@<9AA<@DBABC>A>AB>AAA5::::;CCCCCCBCCCDC@CCBB>A@@@AAAB>CC?@<@@@AABCC?CCCAAA?BD@AAA??A==<3==:488888(8>:>888AAA=>:=<>>AA:><>AB@@>@CCBBBB?C?BBB>BBB?BBBAAACCCCCABBBCBBBBAA@@<<=7;;=<<?A=B>>>@>>:::
@ATNG8:02027:02492
GATGGTAGCGCATATCAGCGCAGCCCAGAAGATCAGGAACTCTAGAAGAATTCAGATTTTTAACACGAGAGTAAACGTAAAAAGAAGGTTTTACAAGACTCACGTTAACAATATTGCAGCAGTACGCACACAATCGAAGCGCAGTAAGGATGGCTAGTGTAACTAGCAAGAATACCACGAAAGCAAGAAAAAAGAAGTACGCTATTAACTATTAACGTACCTGTCTCTTCCGAAACGAATGAGTACGATGAGATCTCGTGTGCTAATCGATGGATCTGAGTCT
+
>><<7;;<<DCCCCBBBCCDCC:99:;BBADCCCDD696;A??@??=?A?A@BBCCCCCC5D@BBCCCBGBBBC;@?;;;;;*;@>B?BCB7BBB@BGCCCEAB@?B?CD?CCC?AABBBCBCCCCCBCCBC@CC???@BBBA@@?<A?CAA@ACCCCBBC@CCBBBB?BC?BCF>AA???8<??;9999:9%0>;:0//99>873547:?@;?7;:DAA?ADBBBBB>@>@BC=BBC?A@?@@@B999BB@ABC999:97=>@A<@@AAAA<<<<=///677
@ATNG8:02028:02479
GATGGTAGCTCGCTGATGATATCTCCAGAAGATCAGGAACTCTAGAAGAATTCAGATTTTTAACACGAGAGTAAACGTAAAAAGAAGGTTTTACAAGACTCACGTTAACAATATTGCAGCAGTACGCACACAATCGAAGCGCAGTAAGGATGGCTAGTGTAACTAGCAAGAATACCACGAAAGCAAGAAAAGAAGTACGCTATTAACTATTAACGTACCTGTCTCTTCCGAAACGAATAGTACTACTCTCAGAGACACACTACCATCGATGGATCTGAGTCT
+
:==B?DDDBB>C=999GEDCBBBBC@DDD@CCCB@?<?>A@AAA?><?C?A?AAA99899(9?BB@BBBB@BAA3>>BCGEE5;;5;4;;;6:DD@BABBBA@AB=@=@C@CDC?BBBBBCDCCCBCCCBCD?CCBB?BBBBBA?>9@=A::7;CBCBCCC?@@@BAB?CD@BBB<>>ABB<A=<:8888)8@:@A???AA=>:><?>>><A=BACBB?BBBCCBB?C?CDD<BBB?BBBBCCCCCAAABBBCBBBBAA;;;:=@@;::BC@BBBBB?@?EC
@ATNG8:02030:02486
GATGTAGGCGTGTGAGAGTCTGCCCAGAAGATCAGGAACTCTAGAAGAATTCAGATTTTTAACACGAGAGTAAACGTAAAAAGAAGGTTTTACAAGACTCACGTTAACAATATTGCAGCAGTACGCACACAATCGAAGCGCAGTAAGGATGGCTAGTGTAACTAGCAAGAATACCACGAAAGCAAGAAAAAGAAGTACGCTATTAACTATTAACGTACCTGTCTCTTCCGAAACGAATGAGTACGATGAGATCTCGTGTGCTACCATCGATGGATCTGAGTCT
+
22,,,,,(--///<BB<@@@@ACB4;C>=A@@BBB?C?A;::@@>389176;;;87777'78??;<<787?>=6<;86555$2.(.(.55)3.-(----2335:4848D8=9;5;===?B>>>>@@?==;;5;>==8=>==;;;=8=;A@@<@AA>>;;;6;AAAAA>;;7;??9=>?BA5;;7699999)//)/::8<::8><@<BB;;5;5;=>=>:>B>>>>@<@<==</:8818>>=888>888?>>>@???>===888<9==;;;=>8==<<<9;;<<
@ATNG8:02034:02516
GATGGTAGGCACTGCGACACATCCCAGAAGATCAGGAACTCTAGAAGAATTCAGATTTTTAACACGAGAGTAAACGTAAAAAGAAGGTTTTACAAGACTCACGTTAACAATATTGCAGCAGTACGCACACAATCGAAGCGCAGTAAGGATGGCTAGTGTAACTAGCAAGAATACCACGAAAGCAAGAAAAAGAAGTACGACTATTAACTATTAACGTACCTGTCTCTTCCGAAACGAATGAGTACACATCGTCGTGTCGTCTACCATCGATGGATCTGAGTCT
+
6BCC?CBB>BCAAABBDBBCB@@@=@BA?BBAA:95:<:::A@?A>AF?C>BBB99899(9;@BC@??DCBCD;@==>AAA/??;?;?BC5???=A;;:??===:><?>8?<=5:;@@@??????@A@@>@;AABA<@:;::::@<@<@>>:=AAAA@@><>88:AB=BA7::<7<>888-8?>:@AAAA/@@<>>>B??????=A;<///)/)/766;6;AC;;;A=A<AAB7>?>6;;=?888==>>A>>>@@@@A;;;==?=@@@AAAA=@@?;;;==>>
@ATNG8:02036:02513
GATGGTAGCACGAGTCACTCATATCCAGAAGATCAGGAACTCTAGAAGAATTCAGATTTTTAACACGAGAGTAAACGTAAAAAGAAGGTTTTACAAGACTCACGTTAACAATATTGCAGCAGTACGCACACAATCGAAGCGCAGTAAGGATGGCTAGTGTAACTAGCAAGAATACCACGAAAGCAAGAAAAAAGAAGTACGCTATTAACTATTAACGTACCTGTCTCTTCCGAAACGAATGAGTACGTGTGCGACGTGTCTCCTACCATCGATGGATCTGAGTCT
+
6BCB?CBBBBCCGCCCCBBBBCCCC?BBC@DCCC@@<?=A@BBBBA?BF@C@@AABBBBB3B>BBBAAAAABBB<@?AAAAA0@@;@5;;;6<CC@CA@@DCCCB@C?CA@CBB>AAA@BBCCCCCDFCCA@>ADBB?AABBBBBB=@<@998:DCBBBAB?BCCBBB?BB=BBB9==999,8984888888%8>:?888BBBBB<A<????<?<?ABBA?ACBBABB?C???>5?9949BCCBBBABBBBB@AA==>A@@@=?==:><>>AAA<A@><>A?:::
@ATNG8:02000:02525
GATGGTAGAGTATCATGTGTATCTCCAGAAGATCAGGAACTCTAGAAGAATTCAGATTTTTAACACGAGAGTAAACGTAAAAAGAAGGTTTTACAAGACTCACGTTAACAATATTGCAGCAGTACGCACACAATCGAAGCGCAGTAAGGATGGCTAGTGTAACTAGCAAGAATACCACGAAAGCAAGAAAAAGAAGTACGCTATTAACTATTAACGTACCTGTCTCTTCCGAAACGAATGAGTACACACTCTCATATGACACTACCATCGATGGATCTGAGTCT
+
/:77)//BBCCABABCBBBBBCCA@?ABB?AAB@;;6;>ABBCBBBAFE9:6:@?::;;;':;@CCFCCCCBA@<@?@@ABA0AA>A?BCB;BCC@AAAD@@A::59?BB@BBC????BCCCBBCCCBBBCB?BA@@@CBBAAA??=@@C@@>ABBCDBBB@CB??=B?CC?AAA>AA=>>8?=>;:::::+6;3;///5799?:>5<===<@79;CBB>BCCBBBBAD?@AE>DBD?BAAABBBBBBCCBBBBBBBBBBBACBB?BBBBCCE@C@@@CCCCBB
@ATNG8:02003:02527
GATGGTAGCAGACGTGACAGAGCGCCAGAAGATCAGGAACTCTAGAAGAATTCAGATTTTTAACACGAGAGTAAACGTAAAAAGAAGGTTTTACAAGACTCACGTTAACAATATTGCAGCAGTACGCACACAATCGAAGCGCAGTAAGGATGGCTAGTGTAACTAGCAAGAATACCACGAAAGCAAGAAAAAGAAGTACGCTATTAACTATTAACGTACCTGTCTCTTCCGAAACGAATGAGTACGATGAGATCTCGTGTGCTACCATCGATGGATCTGAGTCT
+
6B<<9BCCCBCCECCCCBCBBDCCD?BBC@DCD??A@B?BBB??>B@DC?C???998@?@.??;<;CAAA>?>A:>>BDEDD5CC?B=AAA7ABB?BBCBDGEED?C?CC@BBC=??BBCCCFCBBBBCCCC@DDBB?BBBBBBBB?B@CAA?ACBBBBBC?BBBAAB@BC?BBB@CBAA@;::9788888(7>:?888C???B;>;>BAB<@<??BBB?BCCCABB@F?BBB=BBB?BBBDDCC@AAAB@?@A:777<<>>???<??@AB@B?BCAAABBCBB
@ATNG8:02007:02542
GATGGTAGCAGACGTGACAGAGCGCCAGAAGATCAGGAACTCTAGAAGAATTCAGATTTTTAACACGAGAGTAAACGTAAAAAGAAGGTTTACAAGACTCACTTTAACAATATTGCAGCAGTACGCACACAATCGAAGCGCAGTAAGGATGGCTAGTGTAACTAGCAAGAATACCACGAAAAGCAAGAAAAAGAAGTACGACTATTAACTATTAACGTACCTGTCTCTTCCGAAACGAATGAGTAACGATGAGAGAGCTCTCTCTACCATCGATGGATCTGAGTCT
+
AA;?7;;CBCCCFHCBCCCBBCCCC@CCC?BBBBBB@C?BBB???DAED>A?BBC==;;;.;:==>BCBA@;;:/:::;;;;':@;@299,5;;6<;;;@>>C?8>@@@8;;B>AA@A@BCCCBBBBBBBB@>>?B=AAB?????<??????A???BBBB?BBBBBC@BB?BBC=>>9877&22.(.8888+..).888<==???<?;?@>>:>;>==;;5;>>>???<@<??>4>?@;=@@=9928??@?BBA@@@=99:@AA@@A8;;;778=6<;=:9999;;
@ATNG8:02014:02541
GATGGTAGTGTCATATGAGAGTGTGTACTCATTCGTTTCGGAAGAGACAGGTACGTTAATAGTTAATAGCGTACTTCTTTTTCTTGCTTTCGTGGTATTCTTGCTAGTTACACTAGCCATCCTTACTGCGCTTCGATTGTGTGCGTACTGCTGCAATATTGTTAACGTGAGTCTTGTAAAACCTTCTTTTTACGTTTACTCTCGTGTTAAAAATCTGAATTCTTCTAGAGTTCCTGATCTTCTGGCTCTCGTAGACAGATACTACCATCGATGGATCTGAGTCT
+
4445.5<CCCCFCBEA@CCDCCCCCCCBBA8::;CBC?CCAEBE@BBBBC@CDDBA>A@@??B?B@BDBB@@@BB?BADDD3BB?BBCC>CDBB>BBB>BC?BBBC@@?BBBCCCCC@CDC@C@CC@A@@@C<AACDACCCCCBBBCBBBBCBBB@B::8;B?C@CDDCCCBBC@CCCCC8@9?>;::::*;AAAB=@ACCCCCCCCACCCC5CCBCFACACCADDCBBCC?B?BBAA@D8::@<@ABBCCBBBBCCCCBBDDCD?BBBBDCC@BBBBBBBBAA
@ATNG8:02026:02534
GATGGTAGCGCGACGAGCGTAGACCCAGAAGATCAGGAACTCTAGAAGAATTCAGATTTTTAACACGAGAGTAAACGTAAAAAGAAGGTTTTACAAGACTCACGTTAACAATATTGCAGCAGTACGCAACAATCGAAGCGCAGTAAGGATGGCTAGTGTAACTAGCAAGAATACCACGAAAGCAAGAAAAAGAGTACGCTATTAACTATTAACGTACCTGTCTCTTCCGAAACGAATGAGTACGATGAGATCTCGTGTGCTACCATCGATGGATCTGAGTCT
+
5>::7;9555555559====BBBAA<ACG@CBBB::59<?ABBBBB@BB?A?CCCBCCCC3B?B@>AAAB888A9:8ADGDG1BB=@49::*9AA>BBBD???BB?B@DG?BCC?CAABCFCGCCCDC@BB?BBAA>AAAABBDC=?<>@A<@AAABBBB?A@@999:?A=ABB;>?<9=18:9833337'387978?799A3928A@@<A=@BBBB?B??;??>5;5;==5=CC@ECCBAAA99:A???ECCB??AAAA???<?@===??;?A???D@@>>
@ATNG8:02028:02526
GATGGTAGTGTGTCTCTGAGAGTAGTACTCATTCGTTTCGGAAGAGACAGGTACGTTAATAGTTAATAGCGTACTTCTTTTTCTTGCTTTCGTGGTATTCTTGCTAGTTACACTAGCCATCCTTACTGCGCTTCGATTGTGTGCGTACTGCTGCAATATTGTTAACGTGAGTCTTGTAAAACCTTCTTTTTACGTTTACTCTCGTGTTAAAAATCTGAATTCTTCTAGAGTTCCTGATCTTCTGGGTCTCTCTCTCACGCACTACCATCGATGGATCTGAGTCT
+
45557<=DCDDDACBBBCEBBBBBBDCBBB8898CEE>CC?C@DCBBBCC@CBCDD@C=BBBC@G?BCDCBBBBB?BCDDC1CC?BBCC>CBBB?CA?:?@;?@@ECDAFDDCCCCC?CCC?B?CCCBAA@@>@CED@CCCBCBBBBCCCCBBBB?BBB?BC@B?BBBBCCCCB?D:999*99=9:;:;:*;BBCF=CBCCCCCCBB?BBBB2BCBBB@B?BB@BBCBBBB@D?BBBCAA?ABFF>AABCCCCBCBDDCCCBBBC?BBBACCC@DA@AABBBBB
@ATNG8:02029:02523
GATGGTAGCTCTGCTCTGACTCTCGTACTCATTCGTTTCGGAAGAGACAGGTACGTTAATAGTTAATAGCGTACTTCTTTTTCTTGCTTTCGTGGTATTCTTGCTAGTTACACTGCCATCCTTACTGCGCTTCGATTGTGTGCGTACTGCTGCAATATTGTTAACGTGAGTCTTGTAAAACCTTCTTTTTACGTTTACTCTCGTGTTAAAAATCTGAATTCTTCTAGAGTTCCTGATCTTCTGGGTGCGCTACAGTCTCTCTACATCGATGGATCTGAGTCT
+
BCBC@CCCBCCCCCCCCCCDCCBABBDDCBAA<ABAC>CC?D>ACB>CCB@CBDDD?C?BBCC?CACBBBCCDDD@BBBBB1BE>AABE=CBCC?CBB?BC@BABCCC@CBBCCCC?CCA>A>CAAB@@@B?BBBB=BBBAABBAAACCAAAAB@CCC@@@=@?AABCCCICD?BCCEE<CAC@BBCCC5CCCCD>BCCCCCBBBB@CCCC5CBBBC@C@CB@BBBCDBB>B@BBBBAA;=7::.:A@BBCCBCDBBBCCCCCCBBBBBBB?BBBABAAA@@
@ATNG8:02035:02522
GATGGTAGAGTACAGTGTAGTAGACCAGAAGATCAGGAACTCTAGAAGAATTCAGATTTTTAACACGAGAGTAAACGTAAAAAGAAGGTTTTACAAGACTCACGTTAACAATATTGCAGCAGTACGCACACAATCGAAGCGCAGTAAGGATGGCTAGTGTAACTAGCAAGAATACCACGAAAGCAAGAAAAAAGAAGTACGCTATTAACTATTAACGTACCTGTCTCTTCCGAAACGAATGAGTACATAGATATACGTATAGCTACCATCGATGGATCTGAGTCT
+
9B==:=BDBCCC=BCCCBCCBBBBD@CBC?BBCC@A>A?ABBBBCC?BB@B>?==78888(9<A@ABBB??;:;6;?BCEDJ5CB=A4;;<*9@@7?@;A>CBBB@D@CC@AAA>AABBBBBCDCCCCCCBB@BBBB@AABBCBCB?B?BAA?ACCBBCCC?BBBBBB?BC?@@@288899+9==8888888%/<7:///@@DAA:>;>BAA=?;>?A@@=@CBA@AA9999DD<BBB@BBBBBBCCAAAB?AAAAAAAA>>=?==:====>>>;AA@<<89///
@ATNG8:02035:02552
GATTAGTGTCAGTGCGCGTCGTCCAGAAGATCAGGAACTCTAGAAGAATTCAGATTTTTAACACGAGAGTAAACGTAAAAAGAAGGTTTACAAGACTCACGTTAACAATATTGCAGCAGTACGCACACAATCGAAGCGCAGTAAGGATGGCTAGTGTAACTAGCAAGAATACCACTAAAGCAAGAAAAAGAAGTACGCTATTAACTATTAACGTACCTGTCTCTTCCGAAACGAATGAGTACATAGATATACGTATAGCTACCATCGATGGATCTGAGTCT
+
DCB:CCBBBBCCCGCCCCBCBBB?BBE@CCCBBB?B?BBBBBBB=AB>B?B@?77777(98?CCCCACCBBC>CB@@@@@,@@=A4;;.<@@;?@@=CCBBB?C@BB???@=A@BBCBCBBBCCCCBBB?BCBB@AAABAAAB>B?CA@>ABBBBBCA?ABBABB>BB>A@@;??===7:<<477676(8=:A877AAA??=@<?@AA<?<?ACBA?ABBBBBC@C?CCC>BAB@BBBBCCBA@@BB>>=>>AAAA<<<@@@9>;<;>AA;A<<=<<?888
@ATNG8:02039:02539
GATGGTAGGCGTGTGAGAGTCTGCCCAGAAGATCAGGAACTCTAGAAGAATTCAGATTTTTAACACGAGAGTAAACGTAAAAAGAAGGTTTTACAAGACTCACGTTAACAATATTGCAGCAGTACGCACACAATCGAAGCGCAGTAAGGATGGCTAGTGTAACTAGCAAGAATACCACGAAGCAAGAAAAAGAGTACGCTATTAACTATTAACGTACCTGTCTCTTCCGAAAGAATGAGTACGAATGAGATCTCGTGTGCTACCATCGATGGATCTGAGTCT
+
<<<B=;;DACBCCCBBBCD;9:555)5@:6BCAA@A>A?BACCE@?=@D<?>??::9DEF3B?BBB998@@A@A9A@<::9:)994869:8(///(.53366666292<><?BB7;;>>>AAAAA<<<AABD:<<:;5;;;9<<//-/7>;?=??===??@:>=>A>>:8818>A8==>>;??>:88888(888;;;CB;;;:><??@B<A<@=<<=9<@@=><@;A<ABA:@@;=<<<;;::;5;>;;;@@@===>;;;>?B=???:;;;9<///<;;;B;
@ATNG8:02044:01957
GATGGTAGGTGCACATGAGTGTATCCAGAAGATCAGGAACTCTAGAAGAATTCAGATTTTAACACGAGAGTAAACGTAAAAGAAGGTTTACAAGACTCACGTTAACAATATTGCAGCAGTACGCACACAATCGAAGCGCAGTAAGGATGGCTAGTGTAACTAGCAAGAATACCACGAAAAGCAAGAAAAAGAAGTACGCTATTAACTATTAACGTACCTGTCTCTTCCGAAACGAATGAGTACGATGAGATCTCGTGTGCTACCATCGATGGATCTGAGTCT
+
6@<@=B;;6;BBBCCDCBBBBBDCC@C??=??AB:85:<@BDCCBB?BD@EAA@@;;;;.;>BECCFBBA;;;0;C;;;;.;C=A4;;09<;7:??CBBCBA?A?CC@A@@?BCCCBBBCBBBCCCBBB?CCBB?BABBABAB?B?B998:CBBBBBC@BCBBBB>BB>BBA<?<9999+99818=>=>/>>:?767@@@AA:=9=?BB<?<?@CBB>BBBBBBB@E@CCC=BBC@BBBBAAABBBCCCCBB>>>>>=;;>AA9>>??<<A@DCBBBBBB??
@ATNG8:02048:01945
GATGGTAGGCGTGTGAGAGTCTGCCCAGAAGATCAGGAACTCTAGAAGAATTCAGATTTTTAACACGAGAGTAAACGTAAAAAGAAGGTTTTACAAGACTCACGTTAACATATTGCAGCAGTACGCACACAATCGAAGCGCAGTAAGGATGGCTAGTGTAACTAGCAAGAATACCACGAAAGCAAGAAAAAGAAGTACGACTATTAACTATTAACGTACCTGTCTCTTCCGAAACGAATGAGTAACAGAGAGTACGATATGTCTACCATCGATGGATCTGAGTCT
+
4@<>:BCDACCCC;;;CCC;;;995)5BD?@@@B;;6;=@@AAAA@???4:19=<==@@@.@<@?>>??CCCCC<A@8////(//)/16==,/.948558>;;=A=A=>>>>=9==@@@@A>>>AAADCAB<???A<;;;===////9==A=@;;<?B@A<>>>>@@=BB:=:;7;??BB9>>>:=====.=>:>??A:::@>>8><A:::8=;<=>>>:=>>>???<@8=99.7//)/9::/7/6;;9:>798<<<@@@>>>BBB7;;;;:==:=@B=>>??;;
@ATNG8:02051:01946
GATGGTAGGACGAGCGTCTGAGAGGTACTCATTCGTTTCGGAAGAGACAGGTACGTTAATAGTTAATAGCGTACTTCTTTTTCTTGCTTTCGTGGTATTCTTGCTTGTTACACTAGCCATCCTTACTGCGCTTCGATTGTGTGCGCACTTGCTGCAATATTGTTAACGTGAGTCTTGTAAAACCTTCTTTTTACGTTTACTCTCGTGTTAAAAATCTGAATTCTTCTAGAGTTCCTGATCTTCTGGGTCGTCTATCATGTACTACCATCGATGGATCTGAGTCT
+
B@>C765;495559999554:;;;:@<<<@9:4:::A;CC9;8:@@@BCCAFDBBB:;:;CDDAIBBCBB@A@@B=;;;;;*;?=ABCF?CBBB6;9929B4;:D@BB@BBBBBBBC>AAA>@<@@@@>??@>A???>CBBBBBB<<00+0@>0006<;;6:@=?;?@@@<@@00,00;;;*;9@;@ACDC5C@@AF9;;CCCCGBBB=A@@@*;;@A@<A?@@@CDCBC<<;;@DCBBBD@DDEF>BBCA@BB;;;BB@AAA@A=AAAAABC@AAA@@@B@@@
@ATNG8:02054:01941
GATGGTAGCGCATATCAGCGCAGCCCAGAAGATCAGGAACTCTAGAAGAATTCAGATTTTTAACACGAGAGTAAACGTAAAAAGAAGGTTTTATCAAGACTCACGTTTAACAATATTGCAGCAGTACGCACACAATCGAAGCGCAGTAAGGATGGCTAGTGTAACTAGCAAGAATACCACGAAAGCAAGAAAAATGTAAGTACGCTATTAACTATTAAACGTACCTGTCTCTTCCGAAACAATGAGTACGTGTGCGACGTGTCTCCTACCATCGATGGATCTGAAGTCT
+
=>>>9<;;;A<?>:95;;>>BB@A@5@@A=@@@A@@=@@<;;::::69:2848=<;;==<+?;/0////7999909999999(9>99.999*/77;5/////8:433(/38816//)////44/5-----5-//6554<8545595557;4://,/:;;??<A75444:;7<;6@A@<@:B>=6=::199999'/...(.22288;;<9A=AD@A6;:,9@@;;6;A>995@?=:A?A89917<=7733737;88888:79557535557<9879:916::=//)/666
@ATNG8:02060:01920
GATGGTAGTGATACAGATCAGACACCAGAAGATCAGGAACTCTAGAAGAATTCAGATTTTTAACACGAGAGTAAACGTAAAAAGAAGGTTTTACAAGACTCACGTTAACAATATTGCAGCAGTACGCACACAATCGAAGCGCAGTAAGGATGGCTAGTGTAACTAGCAAGAATACCACGAAAGCAAGAAAAAGAAGTACGCTATTAACTATTAACGTACCTGTCTCTTCCGAAACGAATTAGTACGATGAGAGAGCTCTCTCTACCATCGATGGATCTGAGTCT
+
C?CC>BBDBBDDCCCBCBBBBDD99;;CC?AABB??=@@BBABBBC?BB9959??>====.==>>>AAAAA@@A7<<@AAAB0AA@A=AAA9@ABAAAABCCCCB?B@DDAB@A>ACCBBBCBBBCCCCC@@>@CBB?BBA?=?>>9@=A;;7;CBBCBBB?BCCC>=<>B?ABB=@?999,9=<888888(7A9?;;;BBA??:=:=>AB1818>@@@@BCCCBBC?B?:::/9::39;??@BFBBBBBBBBCABBBBB>>===:=888?>>9?888>==888
@ATNG8:02062:01955
GATGGTAGAGAGAGCTCTCTCATCGTACTCATTCGTTTCGGAATGAGACAGGTACGTTAATAGTTAATAGACGTACTTCTTTTTCTTGCTTTTCTGTGGTATTCTTGCTAGTTACACTAGCCATCCTTACTGCGCTTCGATTGTGTGCGTACTGCTGCAATATTGTTAACGTGAGTCTTGTAGAACCTTCTTTTTACGTTTACTCTCGTGTTAAAAATCTGAATTCTTCTAGAGTTCCTGATCTTCTGGGTGCGCTACAGTCTCTCTACCATCGATGGATCTGAGTCT
+
4445.5:>ACBBBB;555===>BA=;555:;<8ADDD=@@:=+////8///38998738*---9(-(-2///8...5233666'57372222&2..66*/.827739=;;9=4<85552554:996<6;66///564:<?A;>><>>>;==>>>>;66=0///5;=7=7AAA@@@@@A<@@>??<?<A:>>@>>.>AAAC9>><<<@>@AA8><;;.;=>>B:@<??;?AAA??@=A;A===>A:<=>>7=?;;;>>@>A@===99<5516;88<;;7;>@>>=>>??
@ATNG8:02067:01936
GATGGTAGGTGCACATGAGTGTATCCAGAAGATCAGGAACTCTAGAAGAATTCAGATTTTTAACACGAGAGTAAACGTAAAAAGAAGGTTTTACAAGACTCACGTTAACAATATTGCAGCAGTACGCACACAATCGAAGCGCAGTAAGGATGGCTAGTGTAACTAGCAAGAATACCACGAAAGCAAGAAAAAGAAGTACGCTATTAACTATTAACGTACCTGTCTCTTCCGAAACGAATGAGTACGATGAGAGAGCTCTCTCTACATCGATGGATCTGAGTCT
+
BB@@?A=B?BCHCCBBBCCCDDCBB@BBC=AABAA@?A?BBCBBBC@CD8;:;BBBCCHD5C@CCHGCBBCDDC=BB@AA@A,@A=@>AAB8BDD@DADCCBBA@?B?BB>@A@>@@@@AABBDCCBBBBBA=AA@@<@BBABBBB>A?C::8;@@@ACAB?BBB?@@?BB<@994:?>?A2::78<<;;<.8<69///=;?>E:=:====8=:>=BAA?ABBABCCAC@CCC>CDD?@?@BBABBB?@?BBAABA89066<<///:9;<//*/:;;;>>;;;
@ATNG8:02067:01962
GATGGTAGCTCTGCTCTGACTCTCGTACTCATTCGTTTCGGAAGAGACAGGTACGTTAATAGTTAATAGCGTACTTCTTTTTCTTGCTTTCGTGGTATTCTTGCTAGTTACACTAGCCATCCTTACTGCGCTTCGATTGTGTGCGTACTGCTGCAATATTGTTAACGTGAGTCTTGTAAAACCTTCTTTTTACGTTTACTCTCGTGTTAAAAATCTGAATTCTTCTAGAGTTCCTGATCTTCTGGGCTGCGCTGATATGCGCTACCATCGATGGATCTGAGTCT
+
5ACC@CCFCBCDAAACFBBBCBCBBBBACB??=?@AA<BB?C@CCDCCCC@CCCCC?A?CCCD@C?CDBBBBBCC?BAAAA1AC?BBCC<BECC@CCD@A@=@@@CEJBCCCCCCCC@CDB?B?CDCCCBBC@CCBC?CBB@@@BCCCCCCBBBB?BDD?CC?B?BBCBCBCCC@CCCCC;A?@@CCCCC5CCCCC>CDCCCCCBBB>BB@B2ABBCC@D@CC?CCBCBAA>A@BCBBBB>@@CD=CABBBBDDCCCCDDCCCBC9::@@A?@=@AAADCDB>>
@ATNG8:02077:01920
GATGGTAGTGTCAGTGCGCGTCGTCCAGAAGATCAGGAACTCTAGAAGAATTCAGATTTTTAACACGAGAGTAAACGTAAAAAGAAGGTTTTACAAGACTCACGTTAACAATATTGCAGCAGTACGCACACAATCGAAGCGCAGTAAGGATGGCTAGTGTAACTAGCAAGAATACCACGAAAGCAAGAAAAAAGAAGTACGCTATTAACTATTAACGTACCTGTCTCTTCCGAAACGAATGAGTACGTGTGACGTACGTGAGCTACCATCGATGGATCTGAGTCT
+
;=<<7<;A;<;;@<BBBBCB;65<<7<CB?BCA@@@<@=??@BBCC@DD?C?BAAAAA@A2@;??BBBACBCBC;<<;;;;;*:A=A>CBB<CDDABBBAA?>;;5:;@@=AA@>AB::;@CACACCC@A@B?BBBA<@>@000;;9@?;;;=@@BAA@A@<000///)/?6;>?9==777)3750999999&9A;>557>=A@@=B<A???<@=AADAA?@DAABAA=@????9?AD=AABBCCCAAAB?@@ABCBBBAA???CE?BBBBBBB?@@A000@99=
@ATNG8:02077:01934
GATGGTAGGCGAGAGTGAGACGCAGTACTCATTCGTTTCGGAAGAGACAGGTACGTTAATAGTTAATAGCGTACTTCTTTTTCTTGCTTTCGTGGTATTCTTGCTAGTTACACTAGCCATCCTTACTGCGCTTCGATTGTGTGCGTACTGCTGCAATATTGTTAACGTGAGTCTTAAAACCTTCTTTTTACGTTACTCTCGTGTTAAAATCTGAATTCTTCTAGAGTTCCTGATCTTCTGGTGTCTGATCTGTATCACTTCCATCGATGGATCTGAGTCT
+
CMCE@C@@?BCCCCABBCCCBBABDCCCCBCB?CBBB=BB>B>BBAABBB?BBB@@=@@CCCA?A>AAAAAAB@@:@@AAA.<<:<@@@7ABBB>BA@=;>.66;AAB=?@@@@?>>:>>>7;7;>??;;;=:>@>@:=;:9779<?AAAA<=<A<<<<=AA=A5;<;;;9;--*-77-7*,+,3===,-/::59:===<<:::1889)25;995:45505559:::5915588??<<<=9///==ACAAACDCBCE;:8;<@@BBBCC?CBBAACCA@A
@ATNG8:02085:01944
GATGGTAGTGTCATATGAGAGTGTGTACTCATTCGTTTCGGAAGAGACAGGTACGTTAATAGTTAATAGCGTAACTTCTTTTTCTTGCTTTCGTGGTATTCTTGCTAGTTACACTAGCCATCCTTACTGCGCTTCGATTGTGTGCGTACTGCTGCAATATTGTTAACGTGAGTCTTGTAAAACCTTCTTTTTACGTTTACTCTCGTGTTAAAAATCTGAATTCTTCTAGAGTTCCTGATCTTCTGGGATGTGTGCGCAGTGCCTACCATCGATGGATCTGAGTCT
+
9;??9;<AA;;;<;;;<@<@A@@@@?<;8879.55590;>:>:==995446445<;7<78;;8-9.4449://)/:)//666'//)38>>4556<8<=B>BB?ABCCCC@CABAGFGF@BBCAC?@@;;;B;;8;AAA@CABCCBB@@@BBBBBCE@<<;ACC@C@CCB<;<CCD@GDBBA.<5;5;;;;;*;?@BD;A;;:99>>;;<CAAA1@996?:?9??=@@@;;;A?A?BBDBBC?BABB9@0000>@ABBB@@@A?AAA=ABBC@@@?CCCBCCCB;:
@ATNG8:02051:01973
GATGGTAGTAGTACACTAGTCATACCAGAAGATCAGGAACTCTAGAAGAATTCAGATTTTTAACACGAGAGTAAACGTAAAAAGAAGGTTTTACAAGACTCACGTTAACAATATTGCAGCAGTACGCACACAATCGAAGCGCAGTAAGGATGGCTAGTGTAACTAGCAAGAATACCACGAAAGCAAGAAAAAAGAAGTACGCTATTAACTATTAACGTACCTGTCTCTTCCGAAACGAATGAGTACTATAGACTATCTGAGACTACCATCGATGGATCTGAGTCT
+
@C@B=@==BCC??>@>;?;==@?AC=BBB9:;BB;;4;29;?>=<@4947><=@??====.>;?AB=><A?=>>8>=@BDDD1@B;@4:::&9<D=CBBB@CBBC?B?BC@CBB?ABCBCCCBBBCCCEDCB?BBBB@???ABBBB@C?C::8;BBBCBBBABBBBBA=AA9???5::???8?<<9888898%/959///;;@?@=@<@@AA<A=ABBBB@CCAAACC?C?CCD>BAA>@BABBBAAABBC=888@BAAACBABAA?ABBABBB?BAAAB:9:AB
@ATNG8:02051:01980
GATGGTAGCGCACACATAGATACAGTACTCATTCGTTTCGGAAGAGACAGGTACGTTAATAGTTAATAGCTTACTTCTTTTTCTTGCTTTCGTGGTATTCTTGCTAGTTACACTAGCCATCCTTACTGCGCTTCGATTGTGTGCGTACTGCTGCAATATTGTTAACGTGAGTCTTGTAAAACCTTCTTTTTACGTTTACTCTCGTGTTAAAAATCTGAATTCTTCTAGAGTTCCTGATCTTCTGGACAGAGTGTGCAGATACTACCATCGATGGATCTGAGTCT
+
;945.5<@@ACBBBBABAAABAAABBBBBE??>@CCE?CGACAAAACCDE?BBAAAAC?CCCC?C@CBCCC@B@?:77878):@>A@??5??@?=ACC?BB>==>CCD?AAA@@AAA;A<>9>;;;;>>>>>;ACAA9>;;;<<>>>@A??>>>@<===<@@<A<@===AAA>>9@?=>=2=;=799999*9:555.669///<<:<5;;;;+;>>??<?=AA=A???A??<?;>>@@AA6:9D=AB@@:::>>@@>>>A@@@A@;@>>?AAA9>>===???@?
@ATNG8:02052:02011
GATGGTAGCTCTGCTCTGACTCTCGTACTCATTCGTTTCGGAAGAGACAGGTACGTTAATAGTTAATAGCGTACTTCTTTTTCTTGCTTTCGTGGTATTCTTGCTAGTTACACTAGCCATCCTTACTGCGCTTCGATTGTGTGCGTACTGCTGCAATATTGTTAACGTGATTCTTGTAAAACCTTCTTTTTACGTTTACTCTCGTGTTAAAAATCTGAATTCTTCTAGAGTTCCTGATCTTCTGGGTGCGCTACAGTCTCTCTACCATCGATGGATCTGAGTCT
+
BC;:79@BABDAACCCCBCCCCBBBBBBBBBB@BBBB=AA@D?BBBBBCDACCCBB?B@CCDC@C@CBBBCCCBB?BBBBB1BC@BBCC=BBBB<AAB=BC>@@@CCGBFCCCCCCC@CCC?C?EDDECBBB?BBDE@BBCA@@@CCCCCDABBB?BA@>@A=A?BABBCC?AA9@;;;;.;=A=;;;;;*;BBBC?FBBBCDCBBB=@@@@0@AABB@B?CC@CCCBAAA@B@BBBCCA=?79:.:C@BBCCDCCCCCBBBCA@<@BB@@@D?CBBBBBBB??
@ATNG8:02054:01978
GATGGTAGTAGTACACTAGTCATACCAGAAGATCAGGAACTCTAGAAGAATTCAGATTTTTAACTCGAGAGTAAACGTAAAAAGAAGGTTTTACAAGACTCACGTTAACAATATTGCAAGCAGTACGCACACAATCGAAGCGCAGTAAGGATGGCTAGTGTAACTAGCAAGAATACCACGAAAGCAAGAAAAAGAAGTACGCTATTAACTATTAACGTACCTGTCTCTTCCGAAACGAATGAGTACACATCGTCGTGTCGTGCTACCATCGATGGATCTGAGTCT
+
:@??0//=B=?AE@=<<6655==;;7?@@79::A?=5@294<:>:?7?;7>=88000:::,95///88:;;::923349999(9;6@8@@@7@@B?AB@CBCEAA>@?AA@B@=<@00-0@@BDCDFIHB@?B?@@AB=@@99:AAA?C@CBC?BAA@@000:@@@BBB@CC>AAB>AABCD:?;=8:::::+:>9>:;<@@AAB<C:??BB<@=@@CCC?BBCCBBB?B@BCB<ABB??@?BCDCD?>?BA=AAAA???:::BBD@BBCAACA?BABBB???==
@ATNG8:02055:01981
GATGGTAGCGCATATCAGCGCAGCCCAGAAGATCAGGAACTCTAGAAGAATTCAGATTTTTAACACGAGAGTAAACGTAAAAAGAAGGTTTTTACAAGACTCACGTTAACAATATTGCAGCAGTACGCACACAATCGAAGCGCAGTAAGGTTGGCTAGTGTAACTAGCAAGAATACCACGAAAGCAAGAAAAAGAAGTACGCTATTAACTATTAACGTACCTGTCTCTTCCGAAACGAATGAGTACGTGTGCGACGTGTCTCCTACCATCGATGGATCTGAGTCT
+
>=:;5;656>CEBCCCBBBBAA;;;):AA=ABBC;;8;>A@?>>?=6>?2<6;=>99;;;*;@CFDDDCCCBBC@CCBCJLF5BB?B?BBBB0B@@=@@@@CBBBA=A?@?;???;@@@?AAAAAB@@AC;;;@BBBB?BBDDDBB?:>+0,0,0@<<>@@A9ABBD@@>@B?@::8:@AAC<A@@9????>,9:39AABBA?@A<@>@@@C?B?BDCCC>BAB???C40,000*000)///9/333339::BC;<9ABB@@;@@@<@B?788@:>>?:575576
@ATNG8:02056:01973
GATGGTAGATACTCGCTGATACACCCAGAAGATCAGGAACTCTAGAAGAATTCAGATTTTTAACACGAGAGTAAACGTAAAAAGAAGGTTTTACAAGACTCACGTTAACAATATTGCAGCAGTACGCACACAATCGAAGCGCAGTAAGGATGGCTAGTGTAACTAGCAAGAATACCACGAAAGCAAGAAAAAGAAGTACGCTATTAACTATTAACGTACCTGTCTCTTCCGAAACGAATGAGTACTACTCTCAGAGACACACTACCATCGATGGATCTGAGTCT
+
;<=?:?@;<AC>B><<<=@<@BAAA:@A@=AAABAB?A?BAA???B@DE?B?999:8988(89=>8=>;;7==;377@?<<<*>>;@2999&5;;7666=@>>@C>A>AA>AAA@DCBBBBBAAABBCBBAA<@B;;5;>>9:9??=A?CCD?CDCCCBBA?A@@@AA=AF@BBB@B???A=@@=9::::;+:=:>=>=A???B<A<???@<?:>AB@@>@CBABBC?A?BBB=BBB?BBBBBBBBBBBBBBBBBBBD?>>>>>=:>?@?@@B?AAAAA@@@CC
@ATNG8:02057:01985
GATGGTAGTAGTACACTAGTCATACCAGAAGATCAGGAAACTCTAGAAGAATTCAGATTTTTAACACGAGAGTAAACGTAAAAAGAAGGTTTTACAAGACTCACGTTAACAATATTGCAGCAGTACGCAACAATCGAAGCGCAGTAAGGATGGCTAGTGTAACTAGCAAGAAATACCACGAAAAGCAAGAAAAAGAAGTACGCTATTAACTATTAACGTACCTGTCTCTTCCGAAACGAATGAGTACACATCGTCGTGTCGTGCTACCATCGATGGATCTGAGTCT
+
7799,//5=<<<>>=;;;=::;;65.555.5>995;.55)44::8::7>:6:8<<997777$34;;<========6889;;;:(:;)/)///&-880-//===?>?;>@::98AA<CA@8:9DCCCDCC@DD@A@@C@DBCC;;;A=@-0/:16084<8888;;;?:<,333(3383883222&28=,33333$33.3==BB=8>B>A?>9881928;;7707??;975171225'5<=:BBBB777?==@9955:::;A9999333-34<<9886<888=<;:88
@ATNG8:02058:01994
GATGGTAGCACACGAGATCTCATCGTACTCATTCGTTTCGGAAGAGACAGGTACGTTAATAGTTAATAGCGTACTTCTTTTTCTTGCTTTCGTGGTATTCTTGCTAGTTACACTAGCCATCCTTACTGCGCTTCGATTGTTTGCGTACTGCTGCAATATTGTTAACGTGAGTCTTGTAAAACCTTCTTTTTACGTTTACTCTCGTGTTAAAAATCTGAATTCTTCTAGAGTTCCTGATCTTCTGGTGTCTGATCTGTATCACTACCATCGATGGATCTGAGTCT
+
5BBB?BFCCCCDCCBBBBCCBBBBDDCCCCAA>ADEE=BA?A@CABCCAB?BB@@B?B@B@AA?C>A?CBBBBBB@BBBBB3>><>>AA9ABAA;ABB?BB;=8>>>A<AAAA@;;;;AAA;A9>>=?<;:A;CC@@5;<A9A=<=>@@@@>==A<AAA<??;><@@A?>>A@>:>>>CA3@<@;??AAA.AA>>>7>=<<>@><;<=CCCC/A<=<@<@=AA<@@A@?>>8=688>>??:>>A;AA>><>A@??><<A???>??=AAAA@@@:>===@@@888
@ATNG8:02064:01992
GATGGTAGTGATACAGATCAGACACCAGAAGATCAGGAACTCTAGAAGAATTCAGATTTTTAACACGGAGAGTAAACGTAAAAAGAAGGTTTTACAAGACTCACGTTAACAATATTGCAGCAGTACGCACACAATCGAAGCGCAGTAAGGATGGCTAGTGTAACTAGCAGGAATACCACGAAGCAAGAAAAAGAAGTACGCTATTAACCATTAACGTACCTGTCTCTTCCGAAACGAATGAGTACTATGTAGAGCTCTATACTACCATCGATGGATCTGAGTCT
+
44;;.55<9=555555;=9999444.44;6<;;;<<7;5333::99499,3,33336===*8355..(...7789)2244999(99.5.5@@1<<>:A;6659;4404699)//93/////499<<66699<;800/71/0/4439=9<2;00)/7:7?;=C:B??87734>8?=;/////)/66033333'33.3...579996:49,22+2,26==>8<<:4444.328::3:99498778888;;;@:::422:@:99555A288>>=?C799A@@888??
@ATNG8:02065:01982
GATGGTAGAGTACATTGTAGTAGACCAGAAGATCAGGAACTCTAGAAGAATTCAGATTTTTAACACGAGAGTAAACGTAAAAAGAAGGTTTTACAAGACTCACGTTAACAATATTGCAGCAGTACGCACACAATCGAAGCGCAGTAAGGATGGCTAGTGTAACTAGCAAGTATACCACGAAAGCAAGAAAAAGAAGTACGCTATTAACTATTAACGTACCTGTCTCTTCCGAAACGAATGAGTACTACTCTCAGAGACACACTACCATCGATGGATCTGAGTCT
+
@@;?7;<B@BABABC9;@CCABCBC?BBD>AA@@@?;?;?@@ABBB?BD?B>A@>9:999(:;@889BBAA@@@:>;@@EED2BA;A2:::&9@A?AA@BCCCCC?C?BB>@??7::BACBBCGCBBCCCCD@DBBB=@>?@?>>>?B@BBB@AAAACA:99:CBBBB?BCBCCC=?>AAA8??:4::::;.:=9>888?>>=?<?=B???<A<@@D@A>@BBBAAA@B@CBC=BBC?CCBBBBCBBBBBBBB???B?CBA==>@<?>>:;;B?AABABAAACB
@ATNG8:02070:01980
GATGGTAGTCTCAGATAGTCTATAGTACTCATTCGTTTCGGAAGAGACAGGTACGTTAATAGTTAATAGCGTACTTCTTTTCTTGCTTTCTTGGTATTCTTGCTAGTTACACTAGCCATCCTTACTGCGCTTCGATTGTGTGCGTACTGCTTGCAATATTGTTAACGTGAAGTCTTGTAAAACCTTCTTTTTACGTTTACTCTCGTGTTAAAATCTGAATTCTTCTAGAGTTCCTGATCTTCTGGAGATACACATGATACTCTACCATCGATGGATCTGAGTCCT
+
B::67555<<BCEA@;66=:::>596;;<@@A?:69D=CC<CACAA@CBB496>>C?B=@=8828.44455<==;-3333&3928698/89)/)/784;;/43888;6:>885758,22=6A:55///9662:9772?BAAAA@000<=00+0>>:=<<699)/)//-//)/;;;4655<<0<8<755555$55::>2=65665;:99.555&49955158<<7;;=>><@;@<988>@?:?AB?AAAB@@???>>?B>?7773313;7333949:;;<<<::04
@ATNG8:02073:02005
GATGGTAGTGCGTGAGAGAGAGACCCAGAAGATCAGGAACTCTAGAAGAATTCAGATTTTTAACACGAGAGTAAACGTAAAAAGAAGGTTTTATAAGACTCACGTTAACAATATTGCAGCAGTACGCACACAATCGAAGCGCAGTAAGGATGGCTAGTGTAACTAGCAAGAATACCACGAAAGCAAGAAAAAGAAGTACGCTATTAACTATTAACGTACCTGTCTCTTCCGAAACGAATGAGTACATAGATATACGTATAGCTACCATCGATGGATCTGAGTCT
+
<>EI@CCC;6;A@BBBBDCDBA::;/5AA7@AAA??=??BBCAABB@BC?A?BA?88888'9;===AA>AA@AC8==BCBBB2@A=A5;;;*:A@?@B@@CCCBB@C@DD=@>B>AABCCBBBCEDCCBBBB?BDDD?ABBBA???:?;?::7;DAAADDD?AAAAAB?CC?BBB?BBA@@;>99288988(8<7=;;;ACF@@;@<@A@@<A<@AB@@>@BBBBBC@C@BDC>CBB?BBCCBBBBBBB@>?BAFB@?>@@BA??:@AAA>??<AAA<;;BA::
@ATNG8:02076:02002
GATGGTAGTGCGTGAGAGAGAGACCAGAAGATCAGGACTCTAGAAGAATTCAGATTTTAACACGAGAGTAAACGTAAAAAGAAGGTTTACAAGACTCACGTTAACAATATTGCAGCAGTACGCACACAATCGAAGCGTAGTAAGGATGGCTAGTGTAACTAGCAAGTAATACCACGAAAGCAAGAAAAAAGAAGTACGCTATTAACTATTAACGTACCTGTCTCTTCCGAAACGAATGAGTACTGTATCTATGTGTGCGCTACCATACGATGGATCTGAGTCT
+
=:A=0559=955559955/;;///)-883-0/::;:?>=88:@C?BB@C7:97;888.8<252B;>;8998.2294444$4:.5.55)599455555<<==:>:>>;>CC8:::9:@>@?CBBBBCCDABA@@;;;@A?=?@60+00/)/;96::;@;@AABBC<75587852739:>49----;;;;9&---5337669995938<5525055<<<7<A995>B?=9=BC7>>B:>=?A<;<@?=?@A>>>BBBBB?;<<7717556:569;??A=;;::33
@ATNG8:02083:02007
GATGGTAGCGCATATCAGCGCAGCCCAGAAGATCAGGAACTCTAGAAGAATTCAGATTTTTAACACGAGAGTAAACGTAAAAAGAAGGTTTTACAAGACTCACGTTAACAATATTGCAGCAGTACGCACACAATCGAAGCGCAGTTAGGATGGCTAGTGTAACTAGCAAGAATACCACGAAAGCAAGAAAAAAGAAGTACGCTATTAACTATTAACGTACCTGTCTCTTCCGAAACGAATGAGTACGAGAGTCAGAGCAGAGCTACCATCGATGGATCTGAGTCT
+
CBAA9A@<<>;9555599;;;C?==3955.4449<<5:7::99://(//(/(///4:>>?+?:=666<<;;;B==BCCCCCB0@C5<4:9:&5@A=CBCC>BBBF@C@CC@BBB=????@BBBB@;;;ABBB>;;;A;@@B@@?A6:08<00*0:999;<C:@<<BBB?AB>?@??BBAAA;@9929999:9%0:59/..89888;;025??7=98;BBC?BBA;;;B?A=ABB9@00+0==:??ABABAAABBBABB:9:BBBBEA@;;;?8;8;CCA@@D>98
@ATNG8:02090:01989
GATGGTAGGACGAGCGTCTGAGAGGTACTCATTCGTTTCGGAAGAGACAGGTACGTTAATAGTTAATAGCGTACTTCTTTTTCTTGCTTTCGTGGTATTCTTGCTATTTACACTAGCCATCCTTACTGCGCTTCGATTGTGTGCGTACTGCTGCAATATTGTTAACGTGAGTCTTGTAAAGCCTTCTTTTTACGTTTACTCTCGTGTTAAAAATCTGAATTCTTCTAGAGTTCCTGATCTTCTGGGCAGACTCTCACACGCCTACCATCGATGGATCTGAGTCT
+
<A?@=;;@=@BBCCBCBBBCDDCC@CCCCC@?;?>>?;@B?B@CCCCDCC@CCCCC@B@CCCC?C?BBBCBCCCC=>>===,=>;@@BC>CCDD@BCC?CBADCCBBB=BCCCCCCA<BBB?B>@@BCBB@@<@BBB>CBBBCCBBCCCBBAAAB?DCC?BB@B>AABAABCCCABBBC=BB;@;;;;;:*;CCCJ>ECCCCCDBBB=@@@@0@BBCC@C@A@=@BCBBBC@B@BBCCBB;@99949BCCCBCBCCBBBCC@CCC@BBBBBCE@DD99:BBA@@
@ATNG8:02048:02044
GATGGTAGGTGCACATGAGTGTATCCAGAAAGATCAGGAACTCTAGAAGAATTCAGATTTTTAACACGAGAGTAAACGTAAAAAGAAGGTTTTACAAGACTCACGTTAACAATATTGCAGCAGTACGCACACAATCGAAGCGCAGTAAGGATGGCTAGTGTAACTAGCAAGAATACCACGAAAGCAAGAAAAAGAAGTACGCTATTAACTATTAACGTACCTGTCTCTTCCGAAACGAATGAGTACGAGAGTCAGAGCAGAGCTACCATCGATGGATCTGAGTCT
+
00/7499=8@;<<@???>CCDCCBC?BCCC=DECC:99:@@@@CCA@=AB6;5;;B;;;;;*;?CEGCCDBBBCB=B<;;DCC3@A>A@BBB8@@A=AABBCBB>@>>@BC>BBC>@@@@AACCDDBBBBBBC?CCBB?ABBBBBAB9>:>?>;@ABBBBBB@CAAABB;??:8998??A@?9?9918>=>?/9=69///==???<?>B>>?=@=AACCC@CCCBAAA6;4;??6@?@<?@@BCBBBBA?>>>>?BBB@AA???AB?C???@@C@DCBBBCCAAA
@ATNG8:02055:02059
GATGGTAGCGAGCTAGTGTGTATACCAGAAGATCAGGAACTCTAGAAGAATTCAGATTTTTAACACGAGAGTAAACGTAAAAAGAAGGTTTTACAAGACTCACGTTAACAATATTGCAGCAGTACGCACACAATCGAAGCGCAGTAAGGATGGCTAGTGTAACTAGCAAGAATACCACGAAAAGCAAGAAAAAGAAGTACGCTATTAACTATTAACGTACCTGTCTCTTCCGAAACGAATGAGTACGTGTGCGACGTGTCTCCTACCATCGATGGATCTGAGTCT
+
<<CC?BCB;;:CBBBCCCCCCCCDC@CCC@BCA??@<@?BCBBBBC@BA<>8===:9999$9;@CCILAA@BCD>C;;<CCC1AA<B5;;;&9??=BCCECB@A?<><>?<@::18?@>ABCCBBCECCCCD@BBBB?BBBA@??@9?;A;;6;BCA@ABC?BBBCBC@??=?BB=@>0000+000)00000'/>4;6;8589===A<?>>>=A<@@GCC?CBBABBC?B?BBC<A;;9;@AABBCAAB?9:9CBBBCC::8<>??<:>>A>?><@@@===@;;;
@ATNG8:02064:02049
GATGGTAGCGCACACATAGATACAGTACTCATTCGTTTCGGAAGAGACAGGTACGTTAATAGTTAATAGCGTACTTCTTTTTCTTGCTTTCGTGGTATTCTTGCTAGTTACACTAGCCATCCTTACTGCGCTTCGATTGTGTGCGTACTGCTGCAATATTGTTAACGTGAGTCTTGTAAAACCTTCTTTTACGTTTACTCTCGTGTTAAAAATCTGAATTCTTCTAGAGTTCCTGATCTTCTGGTAGAGCGTGCATATATCTACCATCGATGGATCTGAGTCT
+
<A@@<@CCCBCCDBA@CCDDCCAAABBCCBBB>??>>6?@9A<ABBDHBB?BBBDD@C?BBBC?B?CBBBBBBBB@=====,;=9@AAC>CCCC?BBB=BB=AAACCC@CCCDCCCC?BBB@C?CBBC@AAA>@BBB>BBBBBBBBCA@@CBAAA@BBCA@@=?8;:BBBCCBC>A;;;;.;<@=;;;;.;CBAD>BBBBFFCBBB5;;;;*;@@ACACBCC@BCCCDBB?B@@@@BBC<CAB>BBDCCC:9:BBBBBBBBCCC?CAA???A=AA>>>>CCAA
@ATNG8:02065:02033
GATGGTAGCTATACGTATATCTATGTACTCATTCGTTTCGGAAGAGACAGGTACGTTAATAGTTAATAGCGTACTTCTTTTTCTTGCTTTCGTGGTATTCTTGCTAGTTACACTAGCCATCCTTACTGCGCTTCGATTGTTTGCGTACTGCTGCAATATTGTTAACGTGAGTCTTGTAAAACCTTCTTTTTACGTTTACTCTCGTGTTAAAAATCTGAATTCTTCTAGAGTTCCTGATCTTCTGGATAGCGACGCGATATACTACCATCGATGGATCTGAGTCT
+
6BBB@BCCCCCCCCCBBBBBBB@ACDBBCCBA?ACCD=BB?B@BBBBBBB@BCCA@=@>BCBB=B=BBBBB@@AB>>>>>>.>><>?@A9?BAB>AAB?BB>88:@??<>AAAAA<>9>??9>9>>>A===A;C???8<;;299<=>?AAA<<<A<AA>:>@;A;A@@@>??AA:>?=>=1=;>8=>AAA.AA;;;6;>?>>@><<;7=>>>.@>>>A=A<><;>AA@=<<;A<A?><<A:@@A<AA@AAA@>@<<<>>AA>>>>:@;==@AA;A<;;;=@9::
@ATNG8:02066:02065
GATGGTAGGCGACATACATACGCGCCAGAAGATCAGGAACTCTATGAAGAATTCAGATTTTTAACACGAGAGTAAACGTAAAAAGAAGGTTTTACAAGACTCACGTTAACAATATTGCAGCAGTACGCACACAATCGAAGCGCAAGTAAGGATGGCTAGTGTAACTAAGCAAGAATACCACGAAAGCAAGAAAAAGAAGTACGCTATTAACTATTAACGTACCTGTCTCTTCCGAAACGTATGAGTACAGAGAGTACGATATGTCTACCATCGATGGATCTGAGTCT
+
9449.59=490////799:A<996>2//:;0//<<?;<5:>984/0>5;8(/(///4=?@@+@:@>>>>@<<@@@=ABBBFFF5A@:?:?@@4@CC9<AA<@<>>@;?9>?>?@@>BA??@@C<;;AAA:;9@=@DBB>AAB;;4;;9875///2779//5=;74//)00/*/9)///(38333(38839::::+:;6<475A>?==:=<>>>>;?<?@CCFACCCBBBC>A=;;;0:;;:@@ABBCCBBBBBBBCA@AABBBBBDCA=??888??598AA>====<
@ATNG8:02073:02025
GATGGTAGATTATCATGTGTATCTCCAGAAGATCAGGAACTCTAGAAGAATTCAGATTTTTAACACGAGAGTAAACGTAAAAAGAAGGTTTTACAAGACTCACGTTAACAATATTGCAGCAGTACGCACACAATCGAAGCGCAGTAAGGATGGCTAGTGTAACTAGCAAGAATACCACGAAAGCAAGAAAAAGAAGTACGCTATTAACTATTAACGTACCTGTCTCTTCCGAAACGAATGAGTACATAGATATACGTATAGCTACCATCGATGGATCTGAGTCT
+
4?;;05<CBC:CC>=99;@AA:9:A>:9:;@@?B?@=@>AAEECCB?CC?C@DGCAAAAA1A@DCCBBBBBCCD>BBA@@@@1AA?C<?@?;@CDGCABCCBBBB?B?BB@BDC;>=AACBBBDFDDC@@AC?CCBC?BBBBBA@A<A@CBB?BBABBAAA?ABBA@A>AC>BBB=@?<;;3<<9777777(8>:?;;;>>?>>:>;>@AA<@<@CCCB?ACAABBC@C@BBC=BCC>A@CCCBCAAAAAAAAAABBBB===CAA8;;;>>@@<A?@;=;AA;=
@ATNG8:02074:02060
GATGGTAGAGAGAGCTCTCTCATCGTACTCATTCGTTTCGGAAGAGACAGGTACGTTAATAGTTAATAGCGTACTTCTTTTTCTTGCTTTCGTGGTATTCTTGCTAGTTACACTAGCCATCCTTACTGCGCTTCGATTGTGTGCGTACTGCTTCAATATTGTTAACGTGAGTCTTGTAAAACCTTCTTTTTACGTTTACTCTCGTGTTAAAAATCTGAATTCTTCTAGAGTTCCTGATCTTCTGGTATACACACTCGCTCGCTACCATCGATGGATCTGAGTCT
+
4A;:06BBCCCCCDE9;:CBBBBBCBBBBCBB@BBBC=BA?@?ABBCCBB>BBBBB>B?BBAA>A?AABC@@>@@<@>>>>/>@:>>@@7<@@B>BB@;>=988:?@@<@@@>>>AA:A>A:>:?AA>888@;AA@@6:8B???@@@@?@?@>BA7::?=CA=A8>>AA?>???7;;@CB5A<A<?@???/?C<<<3::<::;?<>><ADDC/A>?>A=C<??;@@A>>>><@;??>=>@;>>A<?@@@@?@@?>>=>@@@@A>>:>?>>=<<:==>@AAAAAA
@ATNG8:02076:02058
GATGGTAGCGCACACTTAGATACAGTACTCATTCGTTTCGGAAGAGACAGGTACGTTAATAGTTAATAGCGTACTTCTTTTTCTTGCTTTCGTGGTATTCTTGCTAGTTACACTAGCCATCCTTACTGCGCTTCGATTGTGTGCGTACTGCTGCAATATTGTTAACGTGAGTCTTGTAAAACCTTCTTTTACGTTTACTCTCGTGTTAAAAATCTGAATTCTTCTAGAGTTCCTGATCTTCTGGAGATACACATGATACTCTACCATCGATGGATCTGAGTCT
+
/A:@<AABBCCBDCBB@CBBBBA@BBAAAEDD@CCCC?DC@C>BB@?@@A?AAACB@C?A@@@,0-0==:@00/>:;8988'//*3;?A<@@BB?AAA@CC@BBCCBB?BCBCCCCC=AAEAG?BAAACBBB>BA@@=ACBCCCBBCBDAAADDC?@@@ABB?B?BBC@@ADBB@CCCCD:B>A=;<<;.;;;;;/;ACBDCCA@@9>@@@0>@@AB<@=@@<@BB000@<@<B@DEED=@@DAEHDBBDCBBBBBCCCCGCAA>AB@@A@B?BBAAABBA@@
@ATNG8:02080:02062
GATGGTAGTGTCATATGAGAGTGTGTACTCATTCGTTTCGGAAGAGACAGGTACGTTAATAGTTAATAGCGTACTTCTTTTTCTTGCTTTCGTGGTATTCTTGCTAGTTACACTAGCCATCCTTACTGCGCTTCGATTGTGTGCGTACTGCTGCAATATTGTTAACGTGAGTCTTGTAAAACCTTCTTTTTACGTTTACTCTCGTGTTAAAAATCTGATTCTTCTAGAGTTCCTGATCTTCTGGCTCTCGTAGACAGATACTATCGATGGATCTGAGTCT
+
;CB=<@@CCCCBCCCDDCCCCCC?@@CBBBB@=@9996;C@CADCCAAAC@CCCBB?C@BC997;?ACCDBBBCC??AAAA1AB@BBAC>BB?@;>;:4;?9@@@CAB@BCCCCECD@CCD>A>BCECCBBD@CCBB=@ACCCBBBBBBABAA@B@CFF@AA=@=AABBCCCCC>A@???3>;@;;;:::*;@@AC>BBBBCDCCCC?BBBB2BBBCBC?BC@CCCCCBB?B@CDBBBB?C??;?A@?ACCCCCCCCCCCCBBBCCBBC?CBBBDDDCCC
@ATNG8:02086:02024
GATGGTAGCGCATATCAGCGCAGCCCAGAAGATCAGTAACTCTAGAAGAATTCAGATTTTTAACACGAGAGTAAACGTAAAAAGAAGGTTTTACAAGACTCACGTTAACAATATTGCAGCAGTACGCACACAATCGAAGCGCAGTAAGATGGCTAGTGTAACTAGCAAGAATACCACGAAAGCAAGAAAAAAGAAGTACGCTATTTAACTATTAACGTACCTGTCTCTTCCGAAACGAATGAGTACCTCTCAGACGCTCGTCCTACACTCGATGGATCTGAGTCT
+
5<<;055:::@A;955599555595,5<<8==?;;><>9=585=;:4:B5;2<@799999$4.4<@=>>?9955)5<99999$5:.5.555&544.5==>>>BBCAC?::8:@?8=<0/0/::9;;>>@666:>///7:///::/7-////)/7///7:>7?A??A@9;;6000+0=>??6773.3;====%9928222872222'24....(.(..7772/65;:9;;=,,,6,2,,(,,56/33288:<<;;<>@:;.,,02,,,,--.355/578668...7
@ATNG8:02043:02080
GATGGTAGCGAGCGAGTGTGTATACCAGAAGATCAGGAACTCTAGAAGAATTCAGATTTTTAACACGAGAGTAAACGTAAAAAGAAGGTTTTACAAGACTCACGTTAACAATATTGCAGCAGTACGCACACAATCGAAGCGCAGTAAGGATGGCTAGTGTAACTAGCAGGAATACCACGAAAGCAAGAAAAAGAAGTACGCTATTAACTATTAACGTACCTGTCTCTTCCGAAACGAATGAGTACCTCTCAGACGCTCGTCCTACCATCGATGGATCTGAGTCT
+
9445.55ABCCFCAABCCCFCBA@A?CCD@CCBC8859?A@AAC?@=?>:>=A@@;;;;;':=BBBBECCCCCC=CCCCCCC1BB=@:@@@7@AB?;;;@BCCCC?B@CC@CBB@BBBBA@@BBBCBECCCCACCCC?BBAA@@@@;A;A;:6;CCBBBCC@AAABCBB?B@BBB>A@@>>8=:929999:(8>8:566AA@@@;@;>>AA<@<@@CBB?B@@@@@A=@>;::.;@@=?CCBBAB>????????BBBCBAA<AAA<@888>??:@:;;>>@AAA
@ATNG8:02043:02089
GATGGTAGTGCGTGAGAGAGAGACCCAGAAGATCAGGAACTCTAGAAGAATTCAGATTTTTAACACGAGAGTAAACGTAAAAAGAAGGTTTTACAAGACTCACGTTAACAATATTGCAGCAGTACGCACACAATCGAAGCGCAGTAAGGATGGCTAGTGTAACAAGCAAGAATACCACGAAAGCAAGAAAAAGAAGTACGCTATTAACTATTAACGTACCTGTCTCTTCCGAAACGAATGAGTACTATAGACTATCTGAGACTACCATCGATGGATCTGAGTCT
+
5B>@=ABBCCCCBBBFCCBA@@:;;2:CC?CCCAAA?A?BBBAAAC?BC?C@BBBBCBBB3B????ABBAA@@@:??BBBBB2AB;@5;;;*9<<9666=@@?AB>A?AB?AAA>ABAABCDDDCECCDBBC?BCBB?BBBBAA??9?<?@A?BCCCCCCA?@B?BBB?BB>BBB>AA>=;7??>:?@@@@2@A>=?ABCBBCC>?=?BBB?B?BBBBB>@@@B@@@>B?BBB9BCC>BAAABABABBBA@>>>A@@@@@>>>@A<@=AA??>:><==A:;;@@
@ATNG8:02046:02082
GATGGTAGTGTCATATGAGAGTGTGTACTCATTCTTTCGGAAGAGACAGGTACGTTAATAGTTAATAGCGTACTTCTTTTTTCTTGCTTTCGTGGTATTCTTGCTAGTTACACTAGCCATCCTTACTGCGCTTCGATTGTGTGCGTACTGCTGCAATATTGTTAACGTGAGTCTTGTAAAACCTTCTTTTTTTACGTTTACTCTCGTGTTAAAAATCTGAATTCTTCTAGAGTTCCTGATCTTCTGGAGATATCATCAGCGAGCTACCATCGATGGATCTGAGTCT
+
6B<B?CBECCCCCCCCCBBBCCAAACBBBB??=999/;A=A>AA@CCBB@CCCCC?B?BCFD<?>@CCCAA@A?:887878$9=;?ABC>BCCB=>9:4:94:9;BBDACCCDCDDD@CBB@C?BBCCBBCC@CCDD?CCCCCCCCCBBBBCBCC?BBB???=>>??@CBCBBB@BBBBB6>:@9>>=>=>=#@AA@B>BCCCCCCAB@;@A?@0@BACF@C@BC@CBBBBBC?C@BAABBB@BBC?DCCBBBCCCCDDECABACAA>AA@@DBB@BBCCDBCAAB
@ATNG8:02052:02118
GATGGTAGTGTCATATGAGAGTGTGTACTCATCGTTTCGGAAGAGACAGGTACGTTAATAGTTAATAGCGTACTTCTTTTTCTTGCTTTCGTGGTATTCTTGCTAGTTACACTAGCCATCCTTACTGCGCTTCGATTGTGTGCGTACTGCTGCAATATTGTTAACGTGAGTCTTGTAAACCTTCTTTTTACGTTTACTCTCGTGTTAAAAATCTGAATTCTTCTAGAGTTCCTGATCTTCTGGTAGAGCGTGCATATATCTACCATCGATGGATCTGAGTCT
+
9945.55555666=??>==<:97///6688//////)/7274;<<CCDD@@=;49.93;88>=A>AAAB@@@BA>;9:9:'9<8==AA:>>BB?@@@?BB<BABCCC?ABCCCAAAACCE?C?AACD;;;B=CA;;5;@BBCBBBBBB@@@B@@<@??<<<+0+000/4;;45.4444)4.439::<:(:;444)54;455;6//8<<<<(/////)/27;7=<=<<<:.4.49444975555;;;77///////45;44444.443334<8=:88===<;8
@ATNG8:02053:02114
GATGGTAGGACGAGCGTCTGAGAGGTACTCATTCGTTTCGGAAGAGACAGGTACGTTAATAGTTAATAGCGTACTTCTTTTTCTTGCTTTCGTGGTATTCTTGCTAGTTACACTAGCCATCCTTACTGCGCTTCGATTGTGTGCGTACTGCTGCAATATTGTTAACGTGAGTCTTGTAAAACCTTCTTTTTACGTTTACTCTCGTGTTAAAAATCTGAATTCTTCTAGAGTTCCTGATCTTCTGGTGAGATATGCATGATGCTACCATCGATGGATCTGAGTCT
+
<BCB=AAB>BBCCC>;;;ABBCFK@CCBBABCADBBD>DD@D@BBBCCCC?CCCCC?C=BBCC?C?CDCC@@@C@=99999'9@=@ABC?CCBB>BAA<AC;@@@CBCACDCBBADD?BAC?B?CCCCCA@@@CBBB?CCBBCCCCBBBBBBDBB>BBB?BB?B?BBCBBCCCC@BAAA@7@;@9AA???,>B@@@;ABBCCCDCBB=AA@A0A@@AC>B>BB?BCCBCCC@A>AACCCD@A8:9:CCCBCCCBBBCCCCCDCAA>ABBBBBC?BAABBCB@@A
@ATNG8:02066:02118
GATGGTAGTACATGATAGACGACACCAGAAGATCAGGAACTCTAGAAGAATTCAGATTTTTAACACGAGAGTAAACGTAAAAAGAAGGTTTTACAAGACTCACGTTAACAATATTGCAGCAGTACGCACACAATCGAAGCGCAGTAAGGATGGCTAGTGTAACTAGCAAGAATACCACGAAAGCAAGAAAAAAGAAGTACGCTATTAACTATTAACGTACCTGTCTCTTCCGAAACGAATGAGTACTATGTAGAGCTCTATACTACCATCGATGGATCTGAGTCT
+
4945.5;CB>@C666?CCBB;;;;A8@@B=00000/)/)/9<8==><>=8?<774::::<*<8<CCCCCGDBBB>BCEEFDF5B@;@5;;;.;>@;@@;;=BCBB?B?AB?A@A?BBBBBBBACBCDBBBBC@CCDB?BADCBBBB=@>B9979CCCCCDD?BCBBBB>BB?CBC<??888*:>=9::::::%0>;>///<<B??;?;??BB;>;>ACCC@CCDCBCB@C@BCC>CAB>ABBABBBBBBCBBBBBBBBBB@>BB>;7;?A@@@B@B@@@CAAA99
@ATNG8:02067:02091
GATGTAGCACGAGTCACTCATATCCAGAAGATCAGGAACTCTAGAAGAATTCAGATTTTTAACACGAGAGTAAACGTAAAAAGAAGGTTTTACAAGACTCACGTTAACAATATTGCAGCAGTACGCACACAATCGAAGCGCAGTAAGGATGGCTAGTTTAACTAGCAAGAATACCACGAAAGCAAGAAAAAGAAGTACGCTATTAACTATTAACGTACCTGTCTCTTCCGAAACGAATGAGTACGTGTGCGACGTGTCTCCTACCATCGATGGATCTGAGTCT
+
CCCCCCBBCCCCCABABBBCCCCC@CCC@CCDEBB?A@BCCCCCC?BB>B>?=<77777(9<AAABB>??CBA=BBCCDFF5BA@B5;;;*;AA;9:9@BBBBC@B>AA?BAA>AABBBBBBDDCCCCAAB@DBCB?BBBBBA@@8?=A::::CBBED<@=ADCC??=?B?BBB?BABBD>BAA=AAAAA2>>9>BBBBBCFD>A>ABBB@B?BBBBB>BCBB====@?BBB>@CC?ABBBB>>>>>A@@@BA???????=A>>;>@===>@:>788===;;;
@ATNG8:02068:02070
GATGGTAGTGCGTGAGAGAGAGACCCAGAAGATCAGGAACTCTAGAAGAATTCAGATTTTTAACACGAGAGTAAACGTAAAAAGAAGGTTTTACAAGGCTCACGTTAACAATATTGCAGCAGTACGCACACAATCGAAGCGCAGTAAGGATGGCTAGTGTAACTAGCAAGAATACCACGAAAGCAAGAAAAAGAAGTACGACTATTAACTATTAACGTACCTGTCTCTTCCGAAACGAATGAGTACTGTATCTATGTGTGCGCTACCATCGATGGATCTGAGTCT
+
<<=C<;;===CCC?CCCBCBCC;;;)4;:5<AAA::8:<?=8==8<7BB>B?BA>89878$34775BB>@@;;;6;@CCDDD1BA<B4:9:&5<<7>666;;>=B:=?BC=BBB>@@CDCCBBBBBCAAA@C>A9;;?C@?@@?CD@C?9::=@???AAAA?BAAB995:B;?>B;@???>5<=716:899*//)/:;7///==>9D=>>>A<@:?==;;5:=A?>>>=A=@@?9?BC?BA@A000>;;;AA@AA@??@AAAAAAB?BBBBBBB?B???@@@?>>
@ATNG8:02068:02109
GATGGTAGGACGAGCGTCTGAGAGGTACTCATTCGTTTCGGAAGAGACAGGTACGTTAATAGTTAATAGCGTACTTCTTTTTCTTGCTTTCATGGTATTCTTGCTAGTTACACTAGCCATCCTTACTGCGCTTCGATTGTGTGCGTACTGCTGCAATATTGTTAACGTGAGTCTTGTAAAACCTTCTTTTTACGTTTACTCTCGTGTTAAAAATCTGAATTCTTCTAGAGTTCCTGATCTTCTGGTGAGATATGCATGATGCTACCATCGATGGATCTGAGTCT
+
>?=>:==:4://////99<@@BBB@CCBBBCC@BCCC>CJ@C?BBCDDFMADBCBB>A>ACBB?CACBBBCCCCD@CCDDG5BB@ABCC=@A@B>A;;59=;:::CDFFDICCCCCCACCB@B?CD;;;;;;?BCCG?CBCABABBGDBDBBAAA@CAA=AB;@<?ABBBCCAA=@;;;;.;=@=BCIDF5CCCCE>CBCCHHFBBB@BDCD5@@ABB@D@CC@CCBAA::5:6;@AABB?BCDAAAACB;;;ABA@@@@;;;DB>AAA@??@>AABBBAB???
@ATNG8:02076:02073
GATGGTAGACACGTGTGCTCTCTCGTACTCATTCGTTTCGGAAGAGACAGGTACGTTAATAGTTAATAGCGTACTTCTTTTTCTTGCTTTCGTGGTATTCTTGCTAGTTACACTAGCCATCCTTACTGCGCTTCGATTGTGTGCGTACTGCTGCAATATTGTTAACGTGAGTCTTGTATAACCTTCTTTTTACGTTTACTCTCGTGTTAAAAATCTGAATTCTTCTAGAGTTCCTGATCTTCTGGGATGTGTGCGCAGTGCCTACCATCGATGGATCTGAGTCT
+
;?5506;BCCIFFBBB@@BBBAA?C;69ABBA?BA@B;>><?=AAABB:959BA@A?B>BCBA>A>AABB?;;8@<@BBCC/>>;>??>7>A@A>B=?=BB<;:;?AA9788;;:??>E>=:><A<;/////9AAAA;>>?B>>==;;;???>>=3:993:=9>:>>>>>>@@@<@AA==9>;>;>>DDD/>>>>>9>>>BB@;;;A;????/?:;;@<@>AA<BBB===A<@<@@>>>A:99;>09///988;=<;;;??<A;;7;@@@@@F=?===;;;?BA
@ATNG8:02081:02101
GATGGTAGCACGAGTCACTCATATCCAGAAGATCAGGAACTCTAGAAGAATTCAGATTTTTAACACGAGAGTAAACGTAAAAAGAAGGTTTTACAAGACTCACGTTAACAATATTGCAGCAGTACGCACACAATCGAAGCGCAGTAAGGATGGCTAGTGTAACTAGCAAGAATACCACGAAAGCAAGAAAAAAGAAGTACGCTATTAACTATTAACGTACCTGTCTCTTCCGAAACGAATGAGTACTGCGTCTCACTCTCGCCTACCATCGATGGATCTGAGTCT
+
6BBB?CCCCCCCABBDDCCBBCCDF@CCD@CBBB@@=@@AA@BA@??BB>B@BB@ABDCC2B?CAAAAACBBCC=A@@A@@@0@C@B5;;;*9AA9>CCCBBAAB?A>AC?ABB?AAACCCFDCCBCDBCCC@@@AC@CAAA?AAA<A=A@@=@@CDFEBB?BBB????BB:???9=>:::,8::4778888%/:59///66:;:6:<@AAA=C8==EEF@BBBBBAA<?<?@@;AAA?BBBBBBBBEFBCCBB@AABBBCD@CAA?ACCBBBC?CBCABCBCAB
@ATNG8:02086:02088
GATGGTAGCTTGCTCTGACTCTCGTACCATTCGTTTCGGAAGAGACAGGTACGTTAATAGTTAATAGCGTACTTCTTTTTCTTGCTTTCGTGGTATTCTTGCTAGTTACACTAGCCATCCTTACTGCTCTTCGATTGTGTGCGTACTGCTGCAATATTGTTAACGTGAGTCTTGTAAAACCTTCTTTTTACGTTTACTCTCGTGTTAAAATCTGAATTCTCTAGAGTTCCTGATCTTCTGGGCAGACTCTCACACGCCTACCATCGATGGATCTTGAGTCT
+
6BCB9BBCBC;EBCBDCCC@@A@ACBB?BB?ABCD<AA>A>@BBBCCC@C;;;B?B@BBBD@B?CDBB???CC?CCCCC3BA>ABAD;DDAA>BCB>??198AAAA>ABABABBB588@=?;AA>;;;BE<A>>>5::888?>>???@A?=;;5888;@B=B=B@??>>?;;5:<<<=2=;A;>>???/??<<<1666///:;9<0887'277784;4...7335995977;::AB6::@>7>;;::;;;;BCAAA@6;;@9@///:==277//+/777//
@ATNG8:02087:02090
GATGGTAGCACGACACGACGATGTGTACTCATTCGTTTCGGAAGAGACAGGTACGTTAATAGTTAATAGCGTACTTCTTTTTCTTGCTTTCGTGGTATTCTTGCTAGTTACACTAGCCATCCTTACTTCGCTTCGATTGTGTGCGTACTGCTGCAATATTGTTAACGTGAGTCTTGTAAAACCTTCTTTTTACGTTTACTCTCGTGTTAAAAAATCTGAATTCTTCTAGAGTTCCTGATCTTCTGGGTGTATCAGCGAGTATCTACATCGATGGATCTGAGTCT
+
>??>:CD?>B>>A@?BCAB95566;=CCCCCC?CBBB>BB?B?CCAAABA?ABBBA<A<AABB>A>ABBBB@@?=9:;:9;);<9:9991;879>BBC?B@<>><A=;:;>AC????:?==9>;>>>9>>>>:>?<<8<><<>???@=<<ACDA?;AAA8>;;?=A@@@@@A@@<??@@@6@=@<AAAAA/AA88809>>@@@A?=;/77676%7<:=;4=68>;>AAAA>=:=:=???@@8==;<6<==@@AAA<;;<<=9;<6666=:9>><>AA???====
@ATNG8:02088:02081
GATGGTAGCGCGACGAGCGTAGACCCAGAAGATCAGGAACTCTAGAAGAATTCAGATTTTTAACACGAGAGTAAACGTAAAAGAAGGTTTTACAAGACTCACGTTAACAATATTGCAGCAGTACGCACACAATCGAAGCGCAGTAAGGATGGCTAGTGTAACTAGCAAGAATACCACGAAAGCAAGAAAAAGAAGTACGCTATTAACTATTAACGTACCTGTCTCTTCCGAAACGAATGAGTACTACTCTCAGAGACACACTACCATCGATGGATCTGAGTCT
+
5<<<5;;<=>GFJ?>>>>BCEBBBA<;;:;<??<77-3-3:9888=3;;2929AA999:9(9=<AABBB>>>@D788;@@@3AA=@?CJC=FBB@BBBBC@@;;5;5;A<=@?:9877;;@ACBBBCAA@@>@@@@;??BBBCCC@DAD<;8;@AC???F>ABCCBB?:999AA<A<<;=677519<AAA/AA<875<?==>A5:5656=:?8==BBB?A;;;@@@<@<>>>6=00,0=??DDAAAC>>?BBBG???>>?>A;;7;@AA?;@=?AA@B??>>>
@ATNG8:02091:02085
GATGGTAGACACGTGTGCTCTCTCGTACTCATTCGTTTCGGAAGAGACAGGTACGTTAATAGTTAATAGCGTACTTCTTTTTCTTGCTTTCGTGGTATTCTTGCTAGTTACACTAGCCATCCTTACTGCGCTTCGATTGTGTGCGTACTGCTGCAATATTGTTAACGTGAGTCTTGTAAAACCTTCTTTTTACGTTTACTCTCGTGTAAAAATCTGAATTCTTCTAGAGTTCCTGATCTTCTGGCTCTCGTAGACAGATACTACCATCGATGGATCTGAGTCT
+
5@CB?BBCCCAAA?B@::<=>:@:@AAABABA>AABB=AA<@??>?@@@@<??BAA?B?BBBC?B?BBBB@>>=>888666$2638686)2>;>;@//+/:16//.5505AB>>>AB><;;<@<@B>>;:;@=BAAA9=>@>>>@@>>>@@>>>A<;;:<AA<A=AAAAAAAAA;A<;;9-9399>>AAA.@@=<<0558///76-//@@@,;:<:=7=6////=<;>;;5:8=?@@@B<??@=@A@@?A???@>>><;<A???<>;=???@<>>>===5559
@ATNG8:02042:02129
GATGGTAGCGCATATCAGCGCAGCCCAGAAGATCAGGAACTCTAGAAGAATTCAGATTTTTAACACGAGAGTAAACGTAAAAAGAAGGTTTACAAGACTCACGTTAACAATATTGCAGCAGTACGCACACAATCGAAGCGCAGTAAGGATGGCTAGTGTAACTAGCAAGAATACCACGAAAGCAAGAAAAAGAAGTACGCTATTAACTATTAACGTACCTGTCTCTTCCGAAACGAATGAGTACGATGAGAGAGCTCTCTCTACCATCGATGGATCTGAGTCT
+
@?;;.55559;@@BCECBBCBA::;4;BB?BCCBCC?B<AAABBBF?BB?A<@@9;9===,=;>?;<<<@>??@4:9:9:::$99.5295)5:;65556<;;>>9;>AB<@AB=@@@A@@@BBB@AACCCBACCBB?A@FDAA@D@E@C:::;BBCCCCC?BBCCCB@@@<>=??AA999,777,77778(7?8=9:>??>@@<A<???A=D=@>BCC@BCBBBCB?B?BAB<B@@=?AABCCAAAAAA@A???BAA=>AA>>>:>A===;:7;==B@AAB>=
@ATNG8:02045:02137
GATGGTAGCGAGCGAGTGTGTATACCAGAAGATCAGGAACTCTAGAAGAATTCAGATTTTTAACACGAGAGTAAACGTAAAAAGAAGGTTTTACAAGACTCACGTTAACAATATTGCAGCAGTACGCACACAATCGAAGCGCAGTAAGGATGGCTAGTGTAACTAGCAAGAATACCACGAAAGCAAGAAAAAAGAAGTACGCTATTAACTATTAACGTACCTGTCTCTTCCGAAACGAATTAGTACCTCTCAGACGCTCGTCCTACCATCGATGGATCTGAGTCT
+
:@5505;CBBCCCAABBCCKGCBBB@BCC@ABAAAB=A>??==@?A=AA=@=@@;;;BBB3C@CBB;;:C:;9C>CB@BDDD1CC>B<@@@7@DD=966<<><@?<?>AA=B@@;=??=@@@AAB;;;CBBBABBBB>A@BBBBBA<A>A;;6;BDCCCBB?A@?ACC?BB?BBA=@A:::,7;<5::::;:%886.---98<>><?9>>>>:>=??CBA=ABB@@;C7?<?BC=BCC@B@CABAC?BAACBBBBBBBBB??9;8818>=====:>@???A@???
@ATNG8:02047:02126
GATGGTAGCACGAGTCACTCATATCCAGAAGATCAGGAACTCTAGAAGAATTCAGATTTTTAACACGAGAGTAAACGTAAAAAGAAGGTTTTACAAGACTCACGTTAACAATATTGCAGCAGTACGCACACAATCGAAGCGCAGTAAGGATGGCTAGTGTAACTAGCAAGAATACCACGAAAAGCAAGAAAAAAGATGTACGCTATTAACTATTAACGTACCTGTCTCTTCCGAAACGAATGAGTACGTGTGCGACGTGTCTCCATCGATGGATCTGAGTCT
+
9:;<:<<?@<;<<;@@BCCCCDCCC@BCC@BCBB:;7;=BBBBCBD?BB>A>A@@@@@@@,0,/=9?CDCBB@B78;AA@@B2BC?C=BBB9ACCAEDCC:;;@@;@@AA>AAA;???:;;AAACCCCCBCB@BAAA>AAAABBBB?B?B@@?@BCAABBC=@?BCCC???>>@=8<>////(///(/;;;;9'97;;@A?@@B@?>@@CCCC@C@CBBBA@C@@@BCB?BA?@?9=>>;:99AAABCAA?9:<<<<<?=>==:;;;?@@@=BB;;;>?>>6
@ATNG8:02064:02126
GATGGTAGGACGAGCGTCTGAGAGGTACTCATTCGTTTCGGAAGAGACAGGTACGTTAATAGTTAATAGCGTACTTCTTTTTCTTGCTTTCGTGGTATTCTTGCTAGTTACACTAGCCATCCTTACTGCGCTTCGATTGTGTGCGTACTGCTGCAATATTGTTAACGTGAGTCTTGTAAAACCTTCTTTTTACGTTTACTCTCGTGTTAAAAATCTGAATTCTTCTAGAGTTCCTGATCTTCTGGGTCTACGCTCGTCGCGCTACCATCGATGGATCTGAGTCT
+
779:6::<8B@AAA>=BBBBBCBCBDCCCCCD@CAAA<AB?BAGECCBBB?AABCC>B>BDCC@D@CCCCBBBBB?@@@@@1@D@B@@@:@>>A;AAA;@@<@@@CDI@DBBBAAAD@DCC?B@CCEBBBBB?BBCC>BBDDB:;:BFDDCCABB?DBC?CD@D=@@EDCBBBC?BBBBB7@=A@BBCCC5CCCCD=A@@AAACCBB?BBBB2CBB<;9;>BDADDDCCBC@B@CBBCAA>A9;;9<ECCCCA@@CA@@@@@;::@BBABBACACCCCEBCBDD
@ATNG8:02067:02138
GATGGTAGCGAGCGAGTGTGTATACCAGAAGATCAGGAACTCTAGAAGAATTCAGATTTTTAACACGAGAGTAAACGTAAAAAGAAGGTTTTACAAGACTCACGTTAACAATATTGCAGCAGTACGCACACAATCGAAGCGCAGTAAGGATGGCTAGTGTAACTAGCAAGAATACCACGAAAGCAAGAAAAAGAAGTACGCTATTAACTATTAACGTACCTGTCTCTTCCGAAACGAATGAGTACGTGTGCGACGTGTCTCCTACCATCGATGGATCTGAGTCT
+
;:45.555::9666=>>@>BBB9658@=@?CB?@@=8=7:7688//(/6(/(/89;;===+=9=>>>B??;;::1545<=>>+>@<@:@@@26969=@@BBAAAB?A?AA000=600/6<:<AABCCCGCCB?CDCC@BA::;;;8;@<@95.5<;9?;;;58//00/1//(/33,3399933336:A;==+;A;:2557776>9<5<5552616=@@B?;;6@@@@<?<@?B;::904::B<BC??>>7737;;733<>>5>A@=;=;::BB<<=@@@BA@@>
@ATNG8:02071:02128
GATGGTAGATACTCGCTGATACACCCAGAAGATCAGGAACTCTAGAAGAATTCAGATTTTTAACACGAGAGTAAACGTAAAAAGAAGGTTTTACAAGACTCACGTTAACAATATTGCAGCAGTACGCACACAATCGAAGCGCAGTAAGGATGGCTAGTGTAACTAGCAAGAATACCACGAAAGCAAGAAAAAGAAGTACGCTATTAACTATTAACGTACCTGTCTCTTCCGAAACGAATGAGTACACATCGCTCGTGTCGTCGCTACCATCGATGGATCTGAGTCT
+
5AAA8<=<BCCC>;;;=@ABBBBCB;?AB@BDBBBB?B@BBABBBD?BA=@=?>?==AAB/A;>>AAA@===??8??BBBBB2BA>B5;;;-;CC=BBBBCCCBB?B@CC?BAA?BBCCDBCCCCDDCCCCB@BCBB@BBBB???A;A=A::6;@@@?EBB?BDE???>AA<ABB900@@@,0//,/>@@@,=@<AA@@>>>=95:5:<<<,/,/>AAA=CBCCCBC@C@BAA9@@@;?AC999B??;@000/6888885.....55(2.377..).3378555;;
@ATNG8:02080:02168
GATGGTAGACATATCGTACTCTCTGTACTCATTCGTTTCGGAAGAAGACAGGTACGTTTAAATAGTTAATAGCGTAACTTACTTTTTCTTTGCTTTTCGTGGATTCTTGCTAGTTACACTAGCCATCCTTACTGCGCTTCGATTGTGTGCGTACTGCTGCAATATTGTTAACGTGAGTCTTGATAAAGAACCTTCTTTTTACGTTTACTCACGTGTTAAAAATCTTGAATTCTTCAGAGTTCCTGAATCTTCTGGCGCGTATGTATGTCGCCTACCATCGATGATCGTGAGTCT
+
6===9=66665;:555:7779///88//5<==9=333(33,33//(///:;57778;;18818:::5A02225522+25.555666'222'22222&2855.33...(....4405...557=9<>>7;5;A:;;8884:<==7<9;9979<>>><<>955.5994683837;;>><>55055777.66+5-5155555$27...'.55...5935/5888(556155.3033)..555927)--5(*,,(,24,35653333993357799>AA:>>???=====<<99,,,*
@ATNG8:02090:02150
GATGGTAGGACGAGCGTCTGAGAGGTACTCATTCGTTTCGGAAGAGACAGGTACGTTAATAGTTAATAGCGTACTTCTTTTTCTTGCTTTCGTGGTATTCTTGCTAGTTACACTAGCCATCCTTACTGCGCTTCGATTGTGTGCGTACTGCTGCAATATTGTAACGTGAGTCTTGTAAACCTTCTTTTACGTTTACTCTCGTGTTAAAAATCTGAATTCTTCTAGAGTTCCTGATCTTCTGGGTGCGCTACAGTCTCTCACCATCGATAGATCTGAGTCT
+
==<<8<=<8<<5559;99<<<<<>:<<<<<<=666DD>EE>A>@C@@ACC?CBB;;5;>A;::@FB:99BBBBAA=?AAAA2AA<??@@9@>@A7;9@999.555<==166665:@@:>>C8@?ACCE<;;B=A@>@<AAABB;;;@?::9@>>:6:<<600/696:;666<A;>999,54945595*5??@B499>==@@@>@<@DCC+B696>@C@CGACAA@B==9=:BDCC@?<>==<3<>0///<:=>><999/0/)/7797////889:=<888
@ATNG8:02049:02212
GATGGTAGAGTATCATGTGTATCTCCAGAAGATCAGGAACTCTAGAAGAATTCAGATTTTTAACACGAGAGTAAACGTAAAAAGAAGGTTTTACAAGACTCACGTTAACAATATTGCAGCAGTACGCACACAATCGAAGCGCAGTAAGGATGGCTAGTGTAACTAGCAAGAATACCACGAAAGCAAGAAAAAAGAAGTACGCTATTAACTATTAACGTACCTGTCTCTTCCGAAACGATTGAGTACGTGTGACGTACGTGAGCTACCATCGATGGATCTGAGTCT
+
:A9906<CCCCCICBCBBBBC@@@C?BBB?BBBBCC@C@CBCCDBB?@A<@>A>>:;;;;*;?EFCBBACB@@H?BA@?CCC1BA=A;@?@6?BC@@@?BABABA=A???<@BB?CBBBCCCBCCCGEDBBB?BC@@>A@AA?@@@;A=A@@=@@@@AABB@BBBBBC>BB?AA@<?A=><5>>:4899898%/:69///<<BAA:=:<@??5;5;>AAA@CDCBCEE@B?BCC=C;;:=ABBBBBBBBBBBBBBBCCBBBAAADC@C@??BBB?B???AABBBB
@ATNG8:02051:02193
GATGGAGCAGACGTGACAGAGCGCCAGAAGATCAGGAACTCTAGAAGAATTCAGATTTTTAACACGAGAGTAAACGTAAAAAGAAGGTTTTACAAGACTCACGTTAACAATATTGCAGCAGTACGCACACAATCGAAGCGCAGTAAGGATGGCTAGTGTAACTAGCAAGAATACCACGAAGCAAGAAAAAGAAGTACGCTATTAACTATTAACGTACCTGTCTCTTCCGAAACGAATGAGTACAGAGAGTACGATATGTCTACCATCGATGGATCTGAGTCT
+
<===05555:995555:<<>@><@<??>7;?@?=>9?;ABB@>?A=::4:9>=@==???.><==>BAA??>==475;;>>=,>@=@=@@@0?;<8=@@@;==<<7?;?C?ABB>>>::;;<=696<<@?AA?BBBB@BBBBCAAA@D@D<;<;CCB??:96:AAA@>9>=:0005;>09377717:<9:*77/5255>>??D>D;A5658>499B@@;@;:;BCC=@000>6:00+/:::<??BBBAB>><<<@@@<?>;;:=8=9;;6//)/6669=@AAA
@ATNG8:02051:02197
GATGGTAGTGTCATATGAGAGTGTGTACTCATTCGTTTCGGAAGAGACAGGTACGTTAATAGTTAATAGCGTACTTCTTTTTCTTGCTTTCGTGGTATTCTTGCTAGTTACACTAGCCATCCTTACTGCGCTTCGATTGTGTGCGTACTGCTGCAATATTGTTAACGTGAGTCTTGTAAAACCTTCTTTTTACGTTTACTCTCGTGTTAAAAATCTGAATTCTTCTAGAGTTCCTGATCTTCTGGTAGAGCGTGCATATATCTACCATCGATGGATCTGAGTCT
+
BC=C@DC?=CCFCBBBBECBBBCBBBBBAA?@?ABBF>;;=;ACCCCCCD@CBBAC=B?BCA@<A@B?AAA@@BB?ABBBB1BB>BBCD=BBCB?@::4:@;:9;BCB@DFCCCCCCACDD?C?DECCBBBC?BBCB999BAAABBCCCCCBBBB?BBC?CD@C@CABBCCA@@>@;:;:.;;?=;;;;;*;ABBF=BBBCGJDAAA5;<;<*;ABBB@CBCDADBBBC@@<@?AAABBC>@@C?A@CCCCCCCCBBBCBBBBBC?B:9:BBB?CBBBAAA>>?
@ATNG8:02051:02202
GATGGTAGTATATCGCGTCGCTATCCAGAAGATCAGGAACTCTAGAAGAATTCAGATTTTTAACACGAGAGTAAACGTAAAAAGAAGGTTTTACAAGACTCACGTTAACAATATTGCAGCAGTACGCACACAATCGAAGCGCAGTAAGGATGGCTAGTGTAACTAGCAAGAATACCACGAAAGCAAGAAAAAGAAGTACGCTATTAACTATTAACGTACCTGTCTCTTCCGAAACGAATGAGTACATAGATATACGTATAGCTACCATCGATGGATCTGAGTCT
+
4:::.559?99>=;;@5949:::;<7:;@<900A00*05>@=B@?A=;99;@CBEBBA@@.?;?BBBBBBBCDA8>=;9999'59497==>1;;<:>;@@ABBAB?C?CB?A??8::@AC;=;HEBBBCBCC@@@@A>AA??@BBB@E@BBA7;:A???AA@CBBCBB@BC<9::<??@@@;<88088888(57.7225<>??A<A9@>=><?<9:@00-0@@@BBB?@=000,000*0;;>=@?@@@?@@:::>@>=>??;;;D8==;;;?C=>>;;;?;;;B
@ATNG8:02057:02184
GATGGTAGTGCGTGAGAGAGAGACCCAGAAGATCTGGAACTCTAGAAGAATTCAGATTTTTAACACGAGAGTAAACGTAAAAAGAAGGTTTTACAAGACTCACGTTAACAATATTGCAGCAGTACGCACACAATCGAAGCACAGTAAGGATGGCTAGTGTAACTAGCAAGAATACCACGAAAGCAAGAAAAAGAAGTACGCTATTAACTATTAACGTACCTGTCTCTTCCGAAACGAATGAGTACATAGATATACGTATAGCTACCATCGATGGATCTGAGTCT
+
B>BB@CCCCCIGBBCDDBBBCBBBB=BBC?BCBBBB?B?CBBABBA?CC?C?BBB@A@AB2A?A@@BCAA??>A9??BDDDD2BB@C?BBB<BBB@DCBBCCDCB?B?CDAD@A<@@BBCBDCCCCCCBBCC@BBBB?BBCBCCCE=?<???<?BABBCCB?ADCC@?>BC@BBB:>>877)8::4:::::*6;7<///<<?>?;><A>>>=A=AABA@?@BBBAAAAE@BBB>BBB=BBBBBBBBBBAABCD@<<<A?@??AAA7>>>>=>=:>>@?@@==<>
@ATNG8:02067:02170
GATGGTAGTGTCAGTGCGCGTCGTCCAGAAGATCAGGAACTCTAGAAGAATTCAGATTTTTAACACGAGAGTAAACGTAAAAAGAAGGTTTTACAAGACTCACGTTAACAATATTGCAGCAGTACGCACACAATCGAAGCGCAGTAGGGATGGCTAGTGTAACTAGCAAGAATACCACGAAAGCAAGAAAAAAGAAGTACGCTATTAACTATTAACGTACCTGTCTCTTCCGAAACGAATGAGTACACATCGTCGTGTCGTGCTACCATCGATGGATCTGAGTCT
+
;;45.55;;B@CC>?CBBBBA?@BB=ACB@CB@@@A>A=??@@@@@=AA>A=??????<?.>>AACCBBBBB=>4<:;;;;;*;@5;5;::*9>D:=B==>>>=B@B?BB@BBB=?@AABBBCCCCBBBEDC@BAAA@BBBBA@@@AA<A@@=@@CBDDCC=A?BBBB@AA>AAA;?888A88981777888%8:7=768<<=:95:::;<<6=8<<AAA<@@@@A@A?B=?@C>D@?<999AAAABCBABA@BBABAD??999AA?B???BCCACBAA@00///
@ATNG8:02074:02215
GATGGTAGTCGCTGAGATATCTCTAGAAGATCAGGAACTCTAGAAGAATTCAGATTTTTAACACGAGAGTAAACGTAAAAAGAAGGTTTTACAAGACTCACGTTAACAATATTGCAGCAGTACGCACACAATCGAACGCGCAGTAAGGATGGCTAGTGTAACTAGCAAGAATACCACGAAGCAAGAAAAAGAAGTACGCTATTAACTATTAACGCTACCTGTCTCTTCCGAAACGATGAGTACACATCCGTCGTGTCGTGCTACCATCGATGGATCTGAGTCT
+
:;;;6;<<666;@;@AA;96;;<=BA@;>@AAAB=@7@??@CAA=9:174<8CCDCCC18/3:::@BCB>CC;==ACCCC1BB=@4;::*559.59;99555=8>>;;4;??17888:9<@<@@@C@?@@=;<<<+000/9<>?B;@=@>@;@@==@?9909==000:00)///5/77;57;6599988'//(.333252;=497;88559/5..///53/25996.5.222'25766675...3322+29444:<<??@>=9928899:8826==///>9<5
@ATNG8:02077:02193
GATGGTAGAGAGACTGTAGCGCACCCAGAAGATCAGGAACTCTAGAAGAATTCAGATTTTTAACACGAGAGTAAACGTAAAAAGAAGGTTTTACAAGACTCACGTTAACAATATTGCAGCAGTACGCACACAATCGAAGCGCAGTAAGGATGGCTAGTGTAACTAGCAAGAATACCACGAAAGCATGAAAAAGAAGTACGCTATTAACTATTAACGTACCTGTCTCTTCCGAAACGAATGAGTACTGCGTCTCACTCTCGCCTACCATCGATGGATCTGAGTCT
+
;CCD@CCCDCCCCCBBBBCAABBCC>CCC@DCBB@@<A?BC@??@B@BE>B?BBBBBDDD3@>?AABB>@A@@@9@@BBBBB1@@?C?CCC<CBC@BBBBCCBBB@C@BB?@>?;@?AABBBCCCCBBCCCB?BCCC?BABBAABB>B@CBB?BBCCCCAC??AABBA@BB@@@@;<>???8@987=>>=?/<<9=///==AAA<A:>>AA=A=ACBBB?BBBAABB@C@BBB<BBC?BBDAAABBBBABBBCABACCCCC@DBB>AAABBBC?CDBBBAAABA
@ATNG8:02082:02193
GATGGTAGGCGAGAGTGAGACGCAGTACTCATTCGTTTCGGAAGAGACAGGTACGTTAATAGTTAATAGCGTACTTCTTTTTCTTGCTTTCGTGGTATTCTTGCTAGTTACACTAGCCATCCTTACTGCGCTTCGATTGTGTGCATACTGCTGCAATATTGTTAACGTGAGTCTTGTAAAACCTTCTTTTTACGTTTACTCTCGTGTTAAAATCTGAATTCTCTAGAGTTCCTGATCTTCTGGGCAGACTCTCACACGCTACCATCGATGGATCTGAGTCT
+
:?A@666;9AD?BAA;595<<A<;??@@CB;;7;AAB=BB>A8:9AAC?A<@AA::58;?ABB?B>BDDA@?@=C5AA@@@.@@6=;:;3;@BB<@?@=BB7;;===>;?===AA??;=>>5;5;C??@@??<@BAA8;:=>===>==>>>888;5;9<::;6:=:9:B>:;;:49:>>>5>7<788988(8=888-7:=ABA888=0888)5786=494///;;8;;;6;39;>?==:==@?9@>>:;;???@????;88859666=6606//-=22333
@ATNG8:02082:02196
GATGGTAGAGAGAGCTCTCTCATCGTACTCATTCGTTTCGGAAGAGACAGGTACGTTAATAGTTAATAGCGTACTTCTTTTTCTTGCTTTCGTGGTATTCTTGCTAGTTACACTAGCCATCCTTACTGCGCTTCGATTGTGTGCGTACTGCTGCAATATTGTTAACGTGAGTCTTGTAAAACCTTCTTTTTACGTTTACTCTCGTGTTAAAATCTTGAATTCTTCTAGAGTTCCTGATCTTCTGGGCAGACTCTCACACGCCTACCATCGATGGATCTGAGTCT
+
=<5505;9<@@A;;6555<===>CCC@@;;49.58@?<?@<@=:99==99389<?@=A=@?>;2;2878?;772959A===*7726575-5:9;6<8825:-27528828<;589@@;;;;:>;>>@>=;;;;@====;;;><=<@>>=@@>9983///6=>595=AA<<<:::///===2<7<)9/777)36667+----697===0///).//(/<48/984;987///5;5;@=>>B:==?@9???===>>>A@@@A;79;97;6669794;///99:>:<
@ATNG8:02087:02183
GATGGTAGGCGTGTGAGAGTCTGCCCAGAAGATCAGGAACTCTAGAAGAATTCAGATTTTTTAACACGAGAGTAAACGTAAAAAGAAGGTTTACAAGACTCACGTTAACAATATTGCAGCAGTACGCACACAATCGAAGCGCAGTAAGGATGGCTAGTGTAACTAGCAAGAATACCACGAAAGCAAGAAAAAGAAGTACGCTATTAACTATTAACGTACCTGTCTCTTCCGAAACGAATGAGTACGTGTGCGACGTGTCTCCTACCATCGATGGATCTGAGTCT
+
6B<<7<;B<ADDGCCCCCCCBB<;;)5<<>BB?@@@=@?CBBBBBB@@A=?;??<<<<>>>'??BBBBBBCAAA@8>:98888(8<9>188)5::9@725=9;::497=;:A6838@?AA@768AB@@?@@A;AAAA<=;<=>>BA<A<A>>;>>>>CA==:<AAAA?=@@<@??8=;9:;1;<;766776)//)/677DDA==:=<@==><@=@@;;=<:8:AA>?<@=@@A:=::6:==?;;;;B>>>ABB???><;;?;;;;5;==:::<7;///<=::=>
@ATNG8:02042:02252
GATGGTAGTGTCAGTGCGCGTCGTCCAGAAGATCAGGACTCTAGAAGAATTCAGATTTTTAACATCGAGAGTAAACGATAAAAAAGAGGTTTTACGAGACTCACGTTAACAATATTGCAGCAGTACGCACACAATCGAAGCGCAGTAAGGATGGCTAGTGTAACTAGCAAGAATACCACGAAAGCAAGAAAAAGAAGTACGCTATTAACTATTAACGTACCTGTCTCTTCCGAAACGAATGAGTACATAGATATACGTATAGCTACCATCGATGGATCTGAGTCT
+
BB=CACCCCCCABACBBBA@<55:<7<BB@CB??@@:::CCBB@A?CF@C@9:9AABBB2@=???@?9973777)33.--7777$---(---&-2355568888@@;@;@@<==B<B?CCICBBBBECBBAAB@BBBB>BBBBBA<<7?:?@?=BBBBBBAA>AAAABB>AB=BBB?@;;?>7756/68899.:===888>==;:6::=>@B<?<??CBB?BBBBBBB@D@CCC=CCD?BAACCCCCBBABBBBBBACBBB@B>BC68888@AA9<<A>>>A<;<
@ATNG8:02044:02232
GATGGTAGCTCTGCTCTGACCTCTCGTACTCATTCGTTTCGGAAGAGACAGGTACTGTTAATAGTTAATAAGCGTTACTTCTTTTTCTTGCTTTCGTGGTATTCTTGCTAGTTACACTAGCCATCCTTACTGCGCTTCGATTGTGTGCGTACTGCTGCAATATTGTTAACGTGAGTCTTGTAAACCTTCTTTTACGTTTATTCTCGTGTTAAAATCTGAATTCTTCTAGAGTTCCTGATCTTCTGGATATGAGTGACTCGTGCTACCATCGATGGATCTGAGCTCT
+
6???8=596;;;<<;::554.4994444438894:;<:1:@5;59:::<><?AA;99<9=.4440)/)//)/--/)//:3::;;;$/3-388:18855.555.5<8;;;===9699@@BBC@AAA@E>BACCBAAC?@@AA=B@>@==000/:::;;:=9=AA;??7;6=?>/0/<<;49959)5.5.5599+95555)55.5999999.555&4444:5:544.44::<==9=?C479==466C@?>@@?>=>>999<:<44333-3338;9:7:<333973333
@ATNG8:02047:02250
GATGGTAGCTATACGTTATCTATGTACTCATTCGTTTCGGAAGAGACAGGTACGTTAATAGTTAATAGCGTACTTCTTTTTTCTTGCTTTCGTGGTATTCTTGCTAGTTACACTAGCCATCCTTACTGCGCTTCGATTGTGTGCGTACTGCTGCAATATTGTTAACGTGAGTCTTGTAAAACCTTCTTTTTACGTTTACTCTCGTGTAAAAATCTGAATTCTTCTAGAGTTCCTGATCTTCTGGGATGTTTGCGCAGTTGCCTACCATCGATGGATCTGAGTCT
+
4D>>;@=C@A<CCCCCACDCCCDDCBCCCCB@BCDD>CC@C@@?@CCCC@B@@@A=A=ABBB@C?BBB>>?@>?;99:9:9#7<1;=7707CCC@????BC<@@ABBB?BB@@@@@@<@@@=A<@?@??=<<<A=>>;===@;;;A@@@AA@@::6:>?<=>:><>>>??>>>B=AAAAA5A:=7;;AAA/==777.------67555:@:)7766616357/9;:76--+-+--77:9-//@@6;;;79.;/--7--(-85879599>::::6=::>9>>:<>
@ATNG8:02048:02251
GATGGTAGCGCATATCAGCGCAGCCCAGAAGATCAGGAACTCTAGAAGAATTCAGATTTTTAACACGAGAGTAAACGTAAAAAGAAGGTTTTACAAGACTCACGTTAACAATATTGCAGCATTACGCACACAATCGAAGCGCAGTAAGGATGGCTAGTGTAACTAGCAAGAATACCACGAAAGCAAGAAAAAGAAGTACGCTATTAACTATTAACGTACCTGTCTCTTCCGAAACGAATGAGTACCCTCTCAGACGCTCGTCCTACCATCGATGGATCTGAGTCT
+
@C=>9B;66BAAACCCCCBBCCCCI>CAA?@AA@;;6;>ABB@@?C?BA7979AACCDDD3C@CCCGI;=:CDC=CCCCCDC3CB?C?ABB7ABC?BBBDBCBCB?B?BB?BBB@BBA>@@@>ACCCBBCCD@CCCC=BBCCEDAA>@?C@@?@CCCCCCC?BBBBBB@BB@BBB?BDBBB=AAA@BBBBB3BC@C@??BBBAB?B?BABB<?=?AA@@=@@@ABCD@C?BBC?BBB>?;;@...;5.-0=???BA==?@B@<@@@;@:::==>:>>>=>>@?A?
@ATNG8:02049:02227
GATGGTAGTGATACAGATCAGACACCAGAAGATCAGGAATCTCTAGAAGAATTCAGATTTTAACACGAGAGTAAACGTTAAAAAGAAGGTTTTACAAGACTCACGTTAACAATATTGCAGCAGTACGCACACAATCGAAGCGCAGTAAGGATGGCTAGTGTAACTAGCAAGAATACCACGAAAGCAAGAAAAAGAAGTACGCTATTAACTATTAACGTACCTGTCTCTTCCGAATCGAATGAGTACAGAGAGTACGATATGTCTACCATCGATGGATCTGAGTCT
+
@=@@7;<BBBCCCCCA<;666B@;@@::8885::=@<>,//888<?>;@@9?9=?83333&2466252782..6.5./)////$/727)555&5::555559:;<=7;7;>9=:>;>=446==BCCBBBB;;;@BABB?A@ACDABB?B?B>>+00>00/<:<?BB???>CC>AAA999ABC>AA?<;;==>,7=9:9::A::;;:=:@@@>;A=AAB;;8;BAABAA?A>AB6::@@;??BBBB???BCBBCCCCCCB@A@@A;;5;>=>>>@<@AA???AAAA
@ATNG8:02049:02255
GATGGTAGGACGAGCGTCTGAGAGGTACTCATTCGTTTCGGAAGAGACAGGTACGTTAATAGTTAATAGCGTACTTCTTTTTCTTGCTTTCGTGGTATTCTTGCTAGTTACACTAGCCATCCTTACTGCGCTTCGATTGTGTGCGTACTGCTGCAATATTGTTAACGTGAGTCTTGTAAAACCTTCTTTTTACGTTTACTCTCGTGTTAAAAATCTGAATTCTTCTAGAGTTCCTGATCTTCTGGGTCTACGCTCGTCGCGCTACCATCGATGGATCTGAGTCT
+
6@;;:DDCABCBB@ABB@BABBBB@BCDCAB@?BAAA9AB?A?AB;;;AA@CCCCCACACBBC9;:;BBFA000A9==?><,=>6>>@@9?<?;<@@DABC@BBCCDE@EDCCCCCB?DEE?@?ADAAABBC@BBCC@CBAACCBBBCCCCCCBB?BBD?BC@B>ABBBBBBBB?BBCBB7@=@>;;;;;*;ABBD=AACCCBAA@A5;;;;*;CABB@B@BG@DCBAABD@C@CBBBBA=@9:;6;A@ABBBCCCCCBBBBBBC>BBBBABBACBBACCCCCC
@ATNG8:02057:02223
GATGGTAGAGAGAGCTCTCTCATCGTACTCATTCGTTTCGGAAGAGACAGGTACGTTAATAGTTAATAGCGTACTTCTTTTTCTTGCTTTCGTGGTATTCTTGCTTAGTTACACTAGCCATCCTTACTGCGCTTCGATTGTGTGCGTACTGCTGCAATATTGTTAACGTGAGTCTTGTAAAACCTTCTTTTTACGTTTACTCTCGTGTTAAAAATCTGAATTCTTCTAGAGTTCCTGATCTTCTGGGCAGACTCTCACACGCCTACCATCGATGGATCCTGAGTCT
+
9>45.5;A@CBBBBB;99BCDCCABBEDBBBB?AA@A<BB?C@BBBBAA@?ABBBB@B?AAAC?C@BBBBBBB??;ABDDD/>>=????9?AA?9>??9::4886+28:19;;;;>@A=;;;<?=@@@@???@<AAAD8;:>>>>>@>>>@A;77<5///9==9=9@===@@@AA==99@@2>)/)/////(/7;<<2?;;;==>>?>;>AAA/A;;;C=B=??;?AA>>>>;>=BB?@==8999919///::==?ACC==;2733-3222922-3--)-777767
@ATNG8:02059:02228
GATGGTAGTAGTACACTAGTCATACCAGAAGATCAGGAACTCTAGAAGAATTCAGATTTTTAACACGAGAGTAAACGTAAAAAGAAGGTTTACAAGACTCACGTTAACAATATTGCAGCAGTACGCACACAATCGAAGCGCAGTAAGGATGGCTAGTGTAACTAGCAAGAATACCACGAAAGCAAGAAAAAGAAGTACGCTATTAACTATTAACGTACCTGTCTCTTCCGAAACGAATGAGTACTACTCTCAGAGACACACTACCATCGATGGATCTGAGTCT
+
=BBA<BBBBBCCCCCC@A@BBABBC@CCC@CDCB@@=@>BADCCBB?A@=@<?==89999)9@BCCBBBBCBCC=AABDDDD3BB>C5;;09<<8;<<=DBB?A?A?BD????=??BCCCCCECCCDBBBC@CBBB@BBBAAB>=:@?BBB?BCCBCBBA?CCCCCA?BB>@@A;@@=?<8::::::;;;.;=<A887AAA??;?<AAAA<@<>>A::7:AA@ABB@B@BBB=BBD@BBAAACCCCCCCABBBB@@@AAA===@<A?AAAAC?CBBBBBBBBB
@ATNG8:02069:02264
GATGGTAGTCTCAGATAGTCTATAGTACTCATTCGTTTCGGAAGAGACAGGTACGTTAATAGTTAATAGCGTACTTCTTTTTCTTGTCTTTCGTGGTATTCTTGCTAGTTACACTAGCCATCCTTACTGCGCTTCGATTGTGTGCGTACTGCTGCAATATTGTTAACGTGAGTCTTGTAAAACCTTCTTTTTACGTTTACTCTCGTGTTAAAAATCTGAATTCTTCTAGAGTTCCTGATCTTCTGGATAGCGACGCGATATACTACCATCGATGGATCTGAGTCT
+
@@;<:=@DB=>CCCCCBBBA@BBBBBBAA@??<?BCD?CC@BAGCDDBBA=;;5<<9?7?@::5:3<@>>:@>=?27///0$/930//>>267>A4=9;7;?9>@@BBEACCCEDCDD@CCC=A?BDCBAA@@=@BBC?CCCCCCCBCBBBBBBBC@CCC@@@<?;??ABBCCBB?AAAAA5?;?;;;;;:*;ABBC?CBCBBBCCIC@BBBB2B@ABA=A?BB@BCDDCCB@C?BBCCCC@BBC@CECDCCCCCCAAABBBCCBB@BA@ACBC@CBBBCCBBCB
@ATNG8:02077:02225
GATGGTAGTGCGTGAGAGAGAGACCCAGAAGATCAGGAACTCTAGAAGAATTCAGATTTTTAACACGAGAGTAAACGTAAAAAGAAGGTTTTACAAGACTCACGTTAACAATATTGCAGCAGTACGCACACAATCGAAGCGCAGTAAGGATGGCTAGTGTAACTAGCAAGAATACCACGAAAGCAAGAAAAAGAAGTACGCTATTAACTATTAACGTACCTGTCTCTTCCGAAACGAATGAGTACACACTCTCATATGACACTACCATCGATGGATCTGAGTCT
+
77//)//5;<CCACBCBBBCCBBBE=BCC@C@>4444929?A894=8@?6??993=9889):688;BBB@???D9?>BBKEE3;;5;4;;:49BE?:;6?BA@AB>@=@D?A@D?AAACCCCBBCDDDBABC@CB??<?A@??A995;?B@@>ACBBBGBB?BCA@>?;?A>AB@<@@999,7>=988888(5<8<9;;;;;>><?>AAAB:>:>@DCC@CCAA@DD?B?BBB=BBB@BABBDCBBBBBBBBAA?BBDD@@@BBA?AAAAABD?AABBAAACBB
@ATNG8:02080:02237
GATGGTAGGCGACATACATACGCGCCAGAAGATCAGGAACTCTAGAAGAATTCAGATTTTTAACACGAGAGTAAACGTAAAAAGAAGGTTTTACAAGACTCACGTTAACAATATTGCAGCAGTACGCACACAATCGAAGCGCAGTAAGGATGGCTAGTGTAACTAGCAAGAATACCACGAAAGCAAGAAAAAGAAGTACGCTATTAACTATTAACGTACCTGTCTCTTCCGAAACGAATGAGTACGATGAGAGAGCTCTCTCTACCATCGTCCGTTAGAAGTCT
+
CCCC?CCCACABBDFBBBCBBBBAA?@DD@DBCCAA?@?BBCBBBB?BB=B>BCCBCCCC1C@CCCCCCDCBBC>CCBBBBB1@@;@2:::.;??<?@<<>CCBC?D>AA=A@A=AABBBCCCCCDCCCCBC?CCCB?B@@?AA@@>A@DBB?BCCCCAAA@AA?CAA?BB=?>=5;;787*9==999999.:=:A888A@AAA<@<A@@@:=:>ACCC?CCBAABB>@>@BB:A??<?AAABBBBBAAABBBCDCB>>?;;;>>:>>>>BB>BB@BB@=>=::
@ATNG8:02084:02249
GATGGTAGTGCGTGAGAGAGAGACCCAGAAGATCAGGAACTCTAGAATTCAGATTTTTAACACGAGAGTAAACGTAAAAAGAAGGTTTTACAAGACTCACGTTAACAATATTGCAGCAGTACGCACACAATCGAAGCGCAGTAAGGATGGCTAGTGTAACTAGCAAGAATACCACGAAAGCAAGAAAAAGAAGTACGCTATTAACTATTTAACGTACCTGTCTCTTCCGAAACGATGAGTACGAGAGAGCACACGTGTCTACCTTCGATGGATCTGAGTCT
+
<=:;7;559>BC>BCBCCB@9;<?;3:D>@BBCA??;?>AAABBBB@C?C?@:::;;'/(-89-/.77;;;48;;:::;.7><B<AAA/52;9@@@AA??;;8;<AB<?==:=?>=?>:;:A@@BA???<@CAB<???@A@@@<@<>8838B>>??>=:=?@@AA=??:<<=6:9622'2692::99:*776@;:9=?A>@7=6;>787,739=;8859///9:97B15/919////-88;;///5569?>A@@@@;;;A@@:>7;:=<A388A@::;>>:
@ATNG8:02045:02299
GATGGTAGGAGACACGTCGCACACGTACTCATTCGTTTCGGAAGAGACAGGTACGTTAATAGTTAATAGCGTACTTCTTTTTCTTGCTTTCGTGGTATTCTTGCTAGTTACACTAGCCATCCTTACTGCGCTTCGATTGTGTGCGTACTGCTGCAATATTGTTAACGTGAGTCTTGTAAAACCTTCTTTTTACGTTTACTCTCGTGTTAAAAATCTGAATTCTTCTAGAGTTCCTGATCTTCTGGTATACACACTCGCTCGCTACCATCGATGGATCTGAGTCT
+
<B<<9BBD@CCCCCCCBCCCCICCCAAACDBB?BCCC=BC@C?AAACCBB?BD?@>@C?BBBB?B@BBBBDDBBB><7777+:;8=>@A9ACBB?BBB?BB>=;=A@?:??::;>>>=AAD:A;A@?>;;;=:<>>>6:8>:;:>>>CCCA>>>?<>>>;?C>D<@@@???A>>:=@@DD5A<A<<<<<<.<A9991866///<::><@BCB/A???A=A=??;??A@=<<8<68:AAAA7;;=;<>=>=>?A>@>A@>>>>AAA;@<==@;;7;>>AA>>=??
@ATNG8:02056:02291
GATGGTAGTATCTGCACACTCTGTCCAGAAGATCAGGAACTCTAGAAGAATTCAGATTTTTAACACGAGAGTAAACGTAAAAAGAAGGTTTTACAAGACTCACGTTAACAATATTGCAGCAGTACGCACACAATCGAAGCGCAGTAAGGATGGCTAGTGTAACTAGCAAGAATACCACGAAAGCAAGAAAAAAGAAGTACTCTATTAACTATTAACGTACCTGTCTCTTCCGAAACGAATGAAGTACTACTCTCAGAGACACACTACCATCGATGGATCTGAGTCT
+
6CEE@CBBBCBABCBCBCA;55:::7;@B?@@@A@@>@=@A???=B@DE?B?>=<99:9:'89<?@BBBBBBAB:;8;9@?>+=@;@.999&5<<4666;??@?C?C?CC@DCC?BB??@CCCCCCDCDDCC@BBBC?B@@@@@@A=A=A;;7;AAABCBB?CCCCBA?AD?DBB?AAA@@9=<<8778888%/:66///6659;:>:;>>?<@:7;;::8=>>@>>><@<???9?:958//*/;::;;;@>>=A???A@@@B@==>:=>>?:;;9===<898>;7
@ATNG8:02059:02294
GATGGTAGCAGACGTGACAGAGCGCCAGAAGATCAGGAACTCTAGAAGAATTCAGATTTTTAACACGAGAGTAAACGTAAAAAGAAGGTTTACAAGACTCACGTTAACAATATTGCAGCAGTACGCACACAATCGAAGCGCAGTAAGGATGGCTAGTGTAACTAGCAAGAATACCACGAAAGCAAGAAAAAGAAGTACGCTATTAACTATTAACGTACCTGTCTCTTCCGAAACGAATGAGTACCTCTCAGACGCTCGTCCTACATCGATGGATCTGAGTCT
+
@@4505;@BBHCCCC=B=CDC@@@B>AAB@CBBBBB?A?AAAA@@>?DE@E@?>=:9999(78;<<AAA@>>>?6><;;;;;*;A9?499.5<<5<=====>=B@BACD?BBB>AAAAABCAAABCC;;;A@DDCC@CBC:::AA=B?@@@>@ACCBBBB?A:99AA>BD=?@B?AA@@@9=>;478889(8>:?;;;@@A=>:><@@>><><@?CBC@CFBAAAC?A>BCC>BBC?CBBBBBB?A@ABBAA=@@ABA>>;>>???@>=>A=ABBB>==;:;
@ATNG8:02065:02306
GATGGTAGTATCTTCACACTCTGTCCAGAAGATCAGGAACTCTAGAAGAATTCAGATTTTTAACACGAGAGTAAACGTAAAAAGAAGGTTTTACAAGACTCACGTTAACAATATTGCAGCAGTACGCACACAATCGAAGCGCAGTAAGGATGGCAGTGTAACTAGCAAGAATACCACGAAAGCAAGAAAAAGAAGTACGCTATTAACTATTAACGTACCTGTCTCTTCCGAAACGAATGAGTACGATGAGATCTCGTGTGCTACCATCGATGGATCTGAGTCT
+
;CBC?;@CB=DCC@C>BCCCCBBBC?CBC@BBC;;;>A>@BC::;C?CC?C?BBB@@@@@2@?CBBBAAABBDE>?;ABBBB2A@<@>BBB7BBB>AA@ADCDBB?B@CC?A??9??@@ABBCCCCED@@@B?BBBA>@@AAA@AB>B<ABB?BAAABBC@BBBA@@?AA?CCD>@@999+9==;98888(8>:A;;;AAA@@;@=@@==:=:>@BCC@BCBAACA9>9?>>7?AA>BBBDCCCACCBBAAA@<<<:::>>BAA9>>>=AAB?BBBBBAA@CC
@ATNG8:02067:02287
GATGGTAGATATATGCAGCTCTACCAGAAGATCAGGAACTCTAGAAGAATTCAGATTTTTAACACGAGAGTAAACGTAAAAAGAAGGTTTTACAAGACTCACGTTAACAATATTGCAGCAGTACGCACACAATCGAAGCGCAGTAAGGATGGCTAGTGTAACTAGCAAGAATACCACGAAAGCAAGAAAAAGAAGTACGCTATTAACTATTAACGTACCTGTCTCTTCCGAAACGAATGAGTACTATAGACTATCTGAGACTACCATCGATGGATCTGAGTCT
+
;C>?;DDDCCFCCBBBCCBBAACD@DBB?BBBBAB?B@DBBABBE?BC@B?BBBABBBB+B@B??AB?=?ADD7@@BBBBB2AA=A5;;;*:@A7@B<BACCCC@D@CA?AAB?BBBBBBBBCCCCCCDCC?CCCC?CABA@?>>:?=@??<?BBBBCCB?AAAAAB=@@>BBC>A@@@@8@9949BCCD3?>8=777<<B>?:><>@@B:>:=ABBB@BBBBACCAD@??>8?AB?BBBBBBBBBBCDAAAAACCCCBBABBB?B@?@BBB@CBBBBBBBAA
@ATNG8:02070:02297
GATGGTAGGCGTGTGAGAGTCTGCCCAGAAGATCAGGAACTCTAGAAGAATTCAGATTTTTAACACGAGAGTAAACGTAAAAAGAAGGTTTTACAAGACTCACGTTAACAATATTGCAGCAGTACGCACACAATCGAAGCGCAGTAAGGATGGCTAGTGTAACTAGCAAGAATACCACGAAAGCAAGAAAAAGAAGTACGCTATTAACTATTAACGTACCTGTCTCTTCCGAAACGAATGAGTACGATGAGAGAGCTCTCTCTACCATCGATGGATCTGAGTCT
+
BC>C?BBDAAABCCCBCCB:<;;;;)5B@@CCCC??>?@BBBBBCB?AB?A?CA?<<<<>1>>AAB999??B@C<CB?:@>>+//)/)///'/7>4?>==@@@BA=A<??;?BF688==AA@@?AAA>@@AA9==?@;???A??;;7;;>>><@>>?@@AA<AAAAAA<@@;?@@<=;576,8==988888(8:4:=A==>@AA<A;AAAA:@:@AA>>:>88:>@@<@<@AA199:5;=>=;;;;;;@???B>==???AAAA>>:>=>>>AA<@?@????>>=
@ATNG8:02070:02303
GATGGTAGCACACGAGATCTCATCGTACTCATTCGTTTCGGAAGAGACAGGTACGTTAATAGTTAATAGCGTACTTCTTTTTCTTACTTTCGTGGTATTCTTGCTAGTTACACTAGCCATCCTTACTGCGCTTCGATTGTGTGCGTACTGCTGCAATATTGTTAACGTGAGTCTTGTAAAACCTTCTTTTTACGTTTACTCTCGTGTTAAAAATCTGAATTCTTCTAGAGTTCCTGATCTTCTGGTGTCGTCTATCATGTACTACCATCGATGGATCTGAGTCT
+
;@@@;@;59;6:;BCBCDDCBAAAACBBAB;;8;AB@>AC>@>?@@BBBB@BBA@@6:49?><?C?BB@BBBBBB?BBBBB3CA;<>>>7>?995:=<7:;5;;;@==8<=;95225288A;B<A@:;;==B:>>>?9=;::@<<;88///9:;;6=::7<<,/).6535>A>>257755*55=155;;;*99555-522299:9>>4;;:5'56555/51694:999@>?<?=??@BBE:=::5:=<===@AAA;;:;;=>@AA====>===;@@?>>@@@@@
@ATNG8:02071:02294
GATGGTAGTGTGTCTCTGAGAGTAGTACTCATTCGTTTCGGAAGAGACAGGTACGTTAATAGTTAATAGCGTACTTCTTTTTCTTGCTTTCGTGGTATTCTTGCTAGTTACACTAGCCATCCTTACTGCGCTTCGATTGTGTGCGTACTGCTGCAATATTGTTAACGTGAGTCTTGTAAAACCTTCTTTTACGTTTACTCTCGTGTTAAAAATCTGAATTCTTCTAGAGTTCCTGATCTTCTGGTAGAGCGTGCTTATATCTACCATCGATGGATCTGAGTCT
+
:A@>7;<BBBCCCCFDBCBAA@AAABCBBBCB?BBBC>BC@C@@ACCBBC?AABHCAC@CBBB?CACBBCECCCC?;;;;:*;C?ABCD=@@CB?BAA=<;5;AACBH@CBCCCCCC@FBB<A=@AAA@BBB?ACBA=BBBBBBCCCDCBBBCBC@CBB?AA>A>AABCCBCCB>A@@@@3><A;;;;;.;ABBD?FCDDCCCCAA5;;;;*;@@ADBGACC@DCCCBCB?B?CCCCCC?B:;:;BBCD;;;DCC?CBBCBBBC:::AAAAA>ABBBBCCBAA
@ATNG8:02076:02287
GATGGTAGTATCTGCACACTCTGTCCAGAAGATCAGGAACTCTAGAAGAATTCAGATTTTTAACACGAGAGTAAACGTAAAAAGAAGGTTTACAAGACTCACGTTAACAATATTGCAGCAGTACGCACACAATCGAAGCGCAGTAAGGATGGCTAGTGTAACTAGCAAGAATACCACGAAAGCAAGAAAAAGAAGTACGCTATTAACTATTAACGTACCTGTCCCTTCCGTAAACGAATGAGTACACACTCTCATATGACACTACATCGATGGATCTGAGTCT
+
CCCD?CCCBCBB?;<=;9:555;:;8ABB>BBBA@@<?<@ABCBBB>BB>B?BBB@@@@@2B@BBBCCCCCB??8>?;;;;;*;@@B5;;0:;;5;<;;DCCBCAC?BC>@@@<??BBBCCCCCCCCCCBB?BC@@<@AA?BB@@<@?B??>?CBCBAAA?AAAAAB>BB>@@B:==78829>>;88888+8>=D;::AAB=>:><>>AA8;7;ACCC@BB000+06<6....*...*-99678883333;;;<=:::66;999;;:8:6653;8;>;;7:>9
@ATNG8:02077:02309
GATGGTAGAGAGAGCTCTCTCATCGTACTCATTCGTTTCGGAAGAGACAGGTACGTTAATAGTTAATGCGTACTTCTTTTTCTTGCTTTCGTGGTATTCTTGCTAGTTACACTAGCCATCCTTACTGCGCTTCGATTGTGTGGTACTGCTGCAATATTGTTAACGTGAGTCTTGTAAAACCTTCTTTTACGTTTACTCTCGTGTTAAAAATCTTGAATTCTTCTAGAGTTCCTGATCTTCTGGTGTCTGATCTGTATCACTACCATCGATGGATCTGAGTCT
+
=A6926=BCCCCCCB;:6CCEEEECBAABBBB?CBCC>BB@B@@??BCCC>?ACBB?B?CCBB@B?BBBB@@@?998999$393855518?>=;A;;5;<188>@@@<@@AA???B;?@A=A:>@?B=>===BB>=;<??>>;>CEBA@<>>?=B>>:>@;?<878==A??>;A9999-<7<78888)58:>@7@@@AAA@@@A:<;::.;;?;@A:>:::6:>>AAAA=@9@/////,/=A:@>>>??@@>>>??????==><@@@A@;;6;?;;;>>===
@ATNG8:02042:02320
GATGGTAGACACGTGTGCTCTCTCGTACTCATTCGTTTCGGAAGAGACAGGTACGTTAATAGTTAATAGCGTACTTCTTTTTCTTGCTTTCGTGGTATTCTTGCTAGTTACACTAGCCATCCTTACTGCGCTTCGATTGTGTGCGTACTGCTGCAATATTGTTAACGTGAGTCTTGTAAAACCTTCTTTTTACGTTTACTCTCGTGTTAAAAATCTGAATTCTTCTAGAGTTCCTGATCTTCTGGACGACGCGCACTGACACTACCATCGATGGATCTGAGTCT
+
6?CC?CCDCCCCCCCB@@?BBBACCCBABC??>?DDD>AA?B>BA??BAA>ABBBB>B>BBCB>B;@A@@@B>@@<@@@@@/==:>BBA8>@BB>BA>:>A:;;<@AA=AAAA@@AA;?;;7;:>>>>@?>>9>;;;:>???===>>?>>><==@9>??<AA:?;AA===@AAA;B;;;;296<677777(7:555.588///<66;7;BBB/A>>;@9>7////;;;>>><@<?AA??@5=;A<@@>?>>@;;;55599=>>>?<>===B@?=?A???==;@>
@ATNG8:02048:02352
GATGGTAGGCGTGTGAGAGTCTGCCCAGAAGATCAGGAACTCTAGAAGAATTCAGATTTTTAACACGAGAGTAAACGTAAAAAGAAGGTTTTACAAGACTCACGTTAACAATATTGCAGCAGTACGCACACAATCGAAGCGCAGTAAGGATGGCTAGTGTAACTAGCAAGAATACCACGAAAGCAAGAAAAAGAAGTACGCTATTAACTATTAACGTATCTGTCTCTTCCGAAACGAATGAGTACTATGTAGAGCTCTATACTAATCGATGGATCTGAGTCT
+
CCBB@BCC@CCCCCCBCDBAAACED?CAB>BCCCAA>A?BBCBBBA>AB?B?BB@@@BBB3C?CCC@@@CCCCC=AAA=ACC.;;4917773:>A=;:;????@@:>8==8<9949=A?A??>>>>>>CA>>:>?>>9>@@A==<<8<;A>=9====AA@@:@@AAAA;==9>>>;=<555(7::7=?BBB/;;7;>>>@A@@?9>;A;:::@;@>;;;@A>>>=>>;?9>>A9A>>9===@;;>:::@@AB@AA@>>><<AAA;A===>>:@@>>>>>>?>
@ATNG8:02051:02320
GATGGTAGCAGACGTGACAGAGCGCCAGAAGATCAGGAACTCTAGAAGAATTCAGATTTTTAGCACGAGAGTAAACGTAAAAAGAAGGTTTTACAAGACTCACGTTAACAATATTGCAGCAGTACGCACACAATCGAAGCGCAGTAAGGATGGCTAGTGTAACTAGCAAGAATACCACGAAAGCAAGAAAAAAGAAGTACGCTATTAACTATTAACGTACCTGTCTCTTCCGAAACGAATAGTACTGCGTCTCACTCTCGCCTACCATCGATGGATCTGAGTCT
+
6CB=@EA@ACCFHCCBBBCCCCBCB?AAA=AA?@::8:?CBEBBBB?BB?B?BCBBBCCC3BAAACCCCC@AAC>BB@BCCC3AB@D=AA?4@=:5;>>>?A>;;8;=AA=AAA8====BBBBCCCBCCBBB@@AAC?BBBBDCBB?A>A9:6;@AABDBC@BBBBBB@BB?BAB?BBBCC>A??:=<<<<='9;59///;=BBA=C=CD??;?=@@CCB@BDDBBBB?B?AAA<9::@CCCCCCCCFABBBBCCCCCCCC?BCC@CCBCABBAECBBB???BB
@ATNG8:02062:02325
GATGTAGGCGACATACATACGCGCCAGAAGATCAGGAACTCTAGAAGAATTCAGATTTTTAACACGAGAGTAAACGTAAAAAGAAGGTTTTACAAGACTCACGTTAACAATATTGCAGCAGTACGCACACAATCGAAGCGCAGTAAGGATGGCTAGTGTAACTAGCAAGAATACCACGAAAGCAAGAAAAAAGAAGTACGCTATTAACTATTAACGTACCTGTCTCTTCCGAAACGAATGAGTACTGCGTCTCACTCTCGCCTACCATCGATGGATCTGAGTCT
+
444555/)////9977554@:;<B@BAAADFDCBA>B@CC@@@??<?>@C@CDBBBDDI5EABBCBAACBBBB<AC;;;;;*9B;A2;;;6;?D?999@DCCBB?B?BB@CCC?BBC?@ACCCDCCCBBBB=A@AD?BAAA@AA@9@<@::6;BBBBDCB?ABBBCC?BA@BBB688A@A8<993999999%0>;=///==A?><><>>>D=D=AACCCADCBAA@@;@<@@@9@;95:@AABCCBBCCCBBCBBBCCCCC?BBB?B;;;@AB>A@:;:@A?@@
@ATNG8:02079:02350
GATGGTAGTGTCAGTGCGCGTCGTCCAGAAGATCAGGAACTCTAGAAGAATTCAGATTTTTAACACGAGAGTAAACGTAAAAAGAAGGTTTTACAAGACTCACGTTAACAATATTGCAGCAGTACGCACACAATCGAAGCGCAGTAAGGATGGCTAGTGTAACTAGCAAGAATACCACGAAAGCAAGAAAAAGAAGTACGCTATTAACTATTAACGTACCTGTCTCTTCCGAAACGAATGAGTACCTTCTCAGACGCTCGTCCTACCATCGTAATTGCGAAGTCT
+
@BAA>AABCBABBBB:;6AAAABAA?ABB?BBBAAA7:8:AA@AAA=AB;@:@>>99999(88837?@=>>CCB9B59:BBB0@B=B@CCC<GCHBABABBA@;;5;:;;5:AA=AABCCCDCCCEGCCBCD@CCBB=@??????B@D@D::8:@AAAAAB?BAC:9:>@@;?==39::9>8<9:3:==>>/9>06///69<=?<@;A@@?<?=A@BBB@C;::@AA;?<?AA;A??=?@?==00)09;:;??987==?<<<9=9:5:>::?D?B=?????B?>?
@ATNG8:02084:02366
GATGGTAGTGATACAGATCAGACACCAGAAGATCAGGAACTCTAGAAGAATTCAGATTTTTAACACGAGAGTAAACGTAAAAAGAAGGTTTTACAAGACTCACGTTAACAATATTGCAGCAGTACGCACACAATCGAAGCGCAGTAAGGATGGCTAGTGTAACTAGCAAGAATACCACGAAAGCAAGAAAAAGAAGTACGCTATTAACTATTAACGTACCTGTCTCTTCCGAAACGAATGAGTACGATGAGATCTCGTGTGCATCGATGGATCTGAGTCT
+
/>AA=@A=?BCEC>>CAABAA@B@@=@AA=AACB@@>A>???CCBC?AA<?:>>>;;778'54988B>>@@???:<:AEDDD3:;45.999&59@5<<<@CBBDC@C@DC?CCC>AA??AEDCBCCCC;;:B@CCBB?ACCDCDAA=A=?::4;A@AACED?BBBBBB?BD?@??=@A@@@8::939@@AA3=>4:78888===:@:=>@A=@=@@A@A@BFBBBCC@C?BCF=BBB?BBBCCCBBBAA@BBBC>>>>==><@A>::;=:=888>>>AB:
@ATNG8:02089:02351
GATGGTAGTCTCAGATAGTCTATAGTACTCATTCGTTTCGGAAGAGACAGGTACGTTAATAGTTAATAGCGTACTTCTTTTTCTTGCTTTCGTGGTATTCTGCTAGTTACACTAGCCATCCTTACTGCGCTTCGATTGTGTGCGTACTGCTGCAATATTGTTAACGTGAGTCTTGTAAAACCTTCTTTTTACGTTTACTCTCGTGTTAAAAATCTGAATTCTTCTAGAGTTCCTGATCTTCTAGTATGACTAGTGTACTACTACCATCGATGGATCTGAGTCT
+
5@>;8=DCBBDCCCCCB@@@BCCCBBBBBE??=?BBC=CCACACBBBCBC?CBBBB?C@BBBB>B?CCCDCBBBA9>====.=?9?@A@9@A;;8;CC@DCCCDCBB>BBBCCBBB?CCC?C?CCBBCBBC@CBBB?CCCCCCCCBBBBBBCCB?@@A?CC>B<@@BBCBCCCACCCCB6:4:9;;:::*;@@BC=AABBBBCBBA@DDCC3DCBCC@C@CC@CCCBBBB?B?BCDCBB=@?BBBBBBAAACCCDCCCCCBCCC@BBBBBBB?B@@@BBBBBB
@ATNG8:02042:02389
GATGGTAGCATCATGCATATCTCACCAGAAGATCAGGAACTCTAGAAGAATTCATATTTTTAACACGAGAGTAAACGTAAAAAGAAGTTTTTACAAGACTCACGTTAACAATATTGCAGCAGTACGCACACAATCGAAGCGCAGTAAGGATGGCTAGTGTAACTAGCAAGAATACCACGAAAGCAAGAAAAAAGAAGTACGCTATTAACTATTAACGTACCTGTCTCTTCCGAAACGAATGAGTACCTCTCAGACGCTCGTCCTACCATCGATGGATCTGAGTCT
+
;CB=?BBBBBCCCCDDABBCC?@@D@BBB?BB>>?B@G@BAA>>??>AA;A=????>;<<+96;==DDDCBBBA<??>ABBB0AA@AAAAB2BDD?AABBCCCBB@C?BB@DCD>AABBC@@AFHCCCBBBC?CC@A?BBCBCBBB>B@CBB@BBBACCDC?BBBCBA>A@=AAB@CBAA@;@<<8988888%/617///@@B=>:>=A@=>:=8<=B;;7;C@AAAA?B@CDC>CCC=@@BBBBB?BBBBBABBBB@@@@A=>>><?:::@A@<A??@ABA;::
@ATNG8:02046:02401
GATGGTAGCTCTGCTCTGACTCTCGTACTCATTCGTTTCGGAAGAGACAGGTACGTTAATTGTTAATAGCGTACTTCTTTTTCTTGCTTTCGTGGTATTCTTGCTAGTTACACTAGCCATCCTTACTGCGCTTCGATTGTGTGCGTACTGCTGCAATATTGTTAACGTGAGTCTTGTAAAACCTTCTTTTACGTTTACTCTCGTGTTAAAATTCTGAATTCTTCTAGAGTTCCTGATCTTCTGGTGTCGTCTATCATGTACTACCATCGATGGATCTGAGTCT
+
4A=94;<==>CGCCGCBBBBCBBCF@@@CBBA?BCCC>CD@C@BCEGDCC@CDCCB?B?B=BB@D@BBBCCBCBD@CCCCC5AA>ACDD>CCCC@BBB@BC@BBBCCC@BBCCBBBD@BBC@C@DDDCBBBB@DDCC?BBAAABBBBBBBBBBBB?@@??BB?B?BDCCCCCBB;@;;;;.;=A=;<;;.;ABBC>BBDCHECA@@<@@@3?;@ABCAD@CD@CCBBB@@=@@CCAAAC?BAB@CCCDGDCBBBBAAA@BAAAA?@@@AABB@C@A@@CA@CB
@ATNG8:02056:02370
GATGGTAGCGAGCGAGTGTGTATACCAGAAGATCAGGAACTCTAGAAGAATTCAGATTTTTAACACGAGAGTAAACGTAAAAAAGAAGGTTTTACAAGACTCACGTTTAACAATATTGCAGCAGTACGCACACAATCGAAGCGCAGTAAGGATGGCTAGTGTAACTAGCAAGAATACCACGAAAGCAAGAAAAAGAAGTACGCTATTAACTATTAACGTACCTGTCTCTTCCGAAACGAATGAGTACGATGAGAGAGCTCTCTCTACCATCGATGGATCTGAGTCT
+
4444.5==<<<<>?;;@B>EBB@@@?BBB?ABBA@A?B>AA?>;=837;688=><9;;==,=4996<666@>=@30/0/////#//)/)///&/9<6<;::;;944808233-3;;5;;:355=999<AABCCC@CC@@=;;<@@@@@=C>B;;49BA=BB=B>@?>::927<6;>>037;;;76;;6/////'//(/66777722,238:9;699=6;:?8@@@@@BC=@=@@A;?::6989==@A999;>?777/9>///77855/796969>9=<==>AAA;;
@ATNG8:02062:02380
GATGGTAGTGTCATATGAGGAGTGTGTACTCATTCGTTTCGGAAGAGACAGGTACGTTAATAGTTAATAGCGTACTTCTTTTTCTTGCTTTCGTGGTATTCTTGCTAGTTACACTAGCCATCCTTACTGCGCTTCGATTGTGTGCGTACTGCTGCAATATTGTTAACGTGAGTCTTGTAAACCTTCTTTTACGTTTACTCTCGTGTTAAAATCTGAATTCTTCTAGAGTTCCTGATCTTCTGGATAGCGACGCGTATATACTACCATCGATGGATCTGAGTCT
+
=<==455==666<::;///)////45:8:;;35.55::155.549<6555>055=::58177//)/277:======:>=<<<+::255>>5;5669>=@7<<16555557<<<<<::;,///6:499>>=<6/)/9//)/////566;=<:777/-(---(--(/38/459=4454444:)4.4.4555&44999)55<:<<=99969;;+977//)/47729095>99295?>/0/:2/0/)//7555//------55//5::5:884435.54444<;;;=
@ATNG8:02064:02370
GTTGGTAGTGATACAGATCAGACACCAGAAGATCAGGAACTCTAGAAGAATTCAGATTTTTTAACACGAGAGTAAACGTAAAAAAGAAGGTTTTACAAGACTCACGTTAACAATATTGCAGCAGTACGCACACAATCGAAGCGCAGTAAGGATGGCTAGTGTAACTAGCAAGAATACCACGAAAGCAAGAAAAAAGAAGTACGCTATTAACTATTAACGTACCTGTCTCTTCCGAAACGAATGAGTACGAGAGTCAGAGCAGAGCTAATCGATGGATCTGAGTCT
+
::7;9==BAA@BBAAF@;55549:;.55;7;;;:::8<8544===>5887A67////////#/(.7637266777.22444444#49.4.5;<0<>>9=B@@@>000*/5//)/9<7<>=;;?BCABAGCFDDC@BCAA<@@@@:::B?@;B00+0@<:<<@B?@@B@9918727779<=999+773;ACBCBB'./)////79=<@=@:@@AA<A<==BDF>@@ABABB=A>A@@;>@>:::9@@ABAAA?:9:C@999A88755<8>@AAAA9<=@BA<;<65
@ATNG8:02072:02379
GATGGTAGCGCACACATAGATACAGTACTCATTCGTTTCGGAAGAGACAGGTACGTTAATAGTTAATAGCGTACTTCTTTTTCTTGCTTTCGTGGTATTCTTGCTAGTTACACTAGCCATCCTTACTGCGCTTCGATTGTGTGCGTACTGCTGCAATATTGTTAACGTGAGTCTTGTAAAACCTTCTTTTTACGTTTACTCTCGTGTTAAAAATCTGAATTCTTCTAGAGTTCCTGATCTTCTGGACGACGCGCACTGACACTACCATCGATGGATCTGAGTCT
+
6;BA?CCCCDDBBBCCCDDCBBBBCBBCC@996:BAC>CCAC@CCBCBBB@@@ACC@C=@@BC?B?BCBB???@@>ABFDD3??=@CCE>BABD@BBC@ID?B@BDBB@CCCCCC::2;::4;<@B;;;BBC?CCA@=BBCACAAACBBBCCCBB?CCC?AA@C@BBBBCCCBB@ABDCD6:6:=;;:;:*;A?@@6;;D@@@BB<<5;;;;*;A@AA?A?BB?BBBBBBC@C@CBACCD?AAB@DCBBBCCCCCA@@CDCCCBB?BBCB@@B@CDCCBCBB@?
@ATNG8:02072:02383
GATGGTAGCACACGAGATCTCATCGTACTCATTCGTTTCGGAAGAGACAGGTACGTTAATAGTTAATAGCGTACTTCTTTTTCTTGCTTTCGTGGTATTCTTGCTAGTTACACTAGCCATCCTTACTGCGCTTCGATTGTGTGCGTACTGCTGCAATATTGTTAACGTGAGTCTTGTAAATCCTTCTTTTTACGTTTTCTCTCGTGTTAAAAATCTGAATTCTTCTAGAGTTCCTGATCTTCTGGTGTCGTCTATCATGTACTACCATCGATGGATCTGAGTCT
+
;BDD?BCCCCCCCCCBBBCCCCCCCCCCCCBB?@???<@B@C?BACDDBB>BBBAA?B@BDCB>A?AABAAAAA?=??AAA2AA<@>>?7=BBB?BBB>BC;==@A=<:>@??AA@A;A>=9>:>==>>;;;;@@@A9>>@????@???AA???@;:::<>=8><>>>@CBA>>;>ABB:@A<@=<<<<<+:=6766,8<<===::917888(8>>@B>E=??:?>BDDAA=A<>>>@@@=@@@;>>>?;;>>?>>A=>=?>>>>=D@>>><>=>>>>>@@@@@
@ATNG8:02077:02376
GATGGTAGGCGTGTGAGAGTCTGCCCAGAAGATCAGGAACTCTAGAAGAATTCAGATTTTTAACACGAGAGTAAACGTAAAAAGAAGGTTTTACAAGACTCACGTTAACAATATTGCAGCAGTACGCACACAATCGAAGCGCAGTAAGGATGGCTAGTGTAACTAGCAAGAATACCACGAAAGCAAGAAAAAGAAGTACGACTATTAACTATTAACGTACCTGTCTACTTCCGAAACGAATGAGTACCTCTCAGACGCTCGTCCTACCATCGATGGATCTGAGTCT
+
:;56:==B@CBCAABB;;;CC;69A7>B=@BBBAAB?A?@@@@@@=8<=6<2==<ABDCD1857><8@@@787A7>;35555$26064688+655/522252229496;;6978+//9555567;577558=7<>;;5;888888F=C=?>?;?????@==8===??@<AA7;;>9<<898-6=A=B>DDD/8818;:<;::///1349///1616<<<<6;::7///759599946//*/889588055?>@;>556<555B<ABA;@@>=>@@;?>;;;=====
@ATNG8:02077:02412
GATGGGTAGTATCTGTCTACGAGAGCCAGAAGATCAGGAACTCTAGAAGAATTCAGATTTTTAACACGAGAGTAAACGTAAAAAGAAGGTTTTACAAGACTCACGTTAACAATATTGCAGCAGTACGCACACAATCGAAGCGCAGTAAGGATGGCTAGTGTAACTAGCAAGAATACCACGAAAGCAAGAAAAAGAAGTACGCTATTAACTATTAACGTACCTGTCTCTTCCGAAACGAATGAGTACGTGTGACGTACGTGAGCTACCATCGATGGATCTGAGTCT
+
AC@@@4@BBBBAABBCCCDCC@?@BB?BAC@DB?>?@;>9?ABBBCC@BB?B?AA=>ADDD/>:>AAAA?>?@>>7>>CCCCC5BBAC@CCC<CCC@CBBBCCCCC@C?AA@CCC=??BBBBCCECBBCCCCC@CCBA?BBBB@@@B>B=A??<@CCCBBBC?CAAAAC?CC>@@A=@@?@A9@9818<<==.:>9=///==BAA:>:=A==:><AABBB?CCAAABB?A?BBB=BAB?BBBBBBCBBAABDCCBBBBBCCBBB>><>>>>CCC@CBBBBA=>>@
@ATNG8:02042:02447
GATGTAGAGTATCATGTGTATCTCCAGAAGATCAGGAACTCTAGAAGAATTCAGATTTTTAACACGAGAGTAAACGTAAAAAGAAGGTTTTACAAGACTCACGTTAACAATATTGCAGCAGTACGCACACAATCGAAGCGCAGTAAGGATGGCTAGTGTAACTAGCAAGAATACCACGAAAGCAAGAAAAAGAAGTACGCTATTAACTATTAACGTACCTGTCTCTTCCGAAACGAATGAGTACGTGCTGACGTACGTGAGCTACCATCGATGGATCTGTGTCT
+
44999979////779;=<<<CBBA9@8978???44.4.4899:<<8<<7;;>@?>@>>9(95596<<<<@???59955555$4:39.444&4//)/8/////8849433,337,33::<<<<96595<554597//)///9977:6@7?994:@A@@BAA;@@???;89>4=;;.333;;188=8;;===*5502226222973849...27033955.5555;==5;7;>A8AA>95533//------577:<<<4/////-883-//66663/3333:333;
@ATNG8:02044:02451
GATGGTAGTGTCAGTGCGCGTCGTCCAGAAGATCAGGAACTCGTAGAAGAATTCAGATTTTAACACGAGAGTAAACGTAAAAGAAGGTTTTACAAGACTCACGTTAACAATATTGCAGCAGTACGCACACAATCGAAGCGCAGTAAGGATGGCTAGTGTAACTAGCAAGAATACCACGAAAGCAAGAAAAAGAGTACGCTATTAACTATTAACGTACCTGTCTCTTCCGAAACGAATGAGTACGTGTGACGTACGTGAGCTACCATCGATGGATCATGAGTCT
+
99@=5;;;66;;=<995544444:<7:;;9><<<<>7>59?77877317;,7,3983333&317773338<377)659555&5:5:.555&555.5555<<<>>0505:38;<4:>??A9999?=;;;=@>6:<00+00/664436>:=;?7595:<<9:6988;7720:5:00)00;>>3=6/*//;>>*//.77789><>;><@AAA<A<@@CBB>AA@@@AC?B@BBB;A:949>>=?>>BBB?>@AB@??B<<;888886333<7665:////:55566
@ATNG8:02048:02442
GATGGTAGTATAGAGCTCTACATAGTACTCATTCGTTTCGGAAGAGACAGGTACGTTAATAGTTAATAGCGTACTTCTTTTTCTTGCTTTCGTGGTATTCTTGCTAGTTACACTAGCCATCCTTACTGCGCTTCGATTGTGTGCGTACTGCTGCAATATTGTTAATCGTGAGTCTTGTAAAACCTTCTTTTTACGTTTTACTCTCGTGTTAAAAATCTGAATTCTTCTAGAGTTCCTGATCTTCTGGATATGAGTGACTCGTGCTACCATCGATGGATCTGAGTCTATCACCGACG
+
99//,55=><>?>=BC;66666>DDC:;<BBD>BA@?<@C?B?BBBBBCC?BBCBB?B=??>@8=??:87:7658+22555'333///.).<8=8==?9==:===>>E>B@@@AA==:>@A<A<888?>>>>8==>>;;;;BAAAAAA@>>888@;878<@@:=7;:EEAA@A==:>>>BB5B=D;??AAA/>@9888)9>>>>=;;;:19<<=.@>@?A<A<AA9>@AA=6616,//77//,/;=9==@???>::<=33333666:6;777:::6>>@==6736666677-3379
@ATNG8:02052:02435
GATGGTAGTGTCATATGAGAGTGTGTACTCATTCGTTTCGGAAGAGACAGGTACGTTAATAGTTAATAGCGTAACTTCTTTTTCTTGCTTTCGTGGTATTCTTGCTAGTTACACTAGCCATCCTTACTGCGCTTCGATTGTGTGCGTACTGCTGCAATATTGTTAACGTGAGTCTTGTAAAACCTTCTTTTTACGTTTACTCTCGTGTTAAAAATCTGAATTCTTCTAGAGTTCCTGATCTTCTGGAGATACACATGATACTCTACCATCGATGGATCTGAGTCT
+
5===:?>?B=A;;=@BA@@BBAAA?985<@AB@BB=A8@C:C:;;6:5559<<<>D@D@AA9904.588>=99./:)/////$//)////(3845.5::5:B49;AAAB=AACEGCCCABBB?C?AB;;;;;B?CBAA?@BCBCAAABAAAD@@@C@AA@@CC@B8;;;;<ACAA=@;;;;.;;?4;;;;;'::BBB<B@;99A@969=@<@<1<@BBC?C>BB?BBCCGCB@B?CBBCBB?@@C@CFCCCCCCDBBBCCCBAA;:6::::BBC?CCCBBCDDFD
@ATNG8:02053:02463
GATGGTAGTATATCGCGTCGCTATCCAGAAGATCAGGAACTCTAGAAGAATTCAGATTTTTAACACGAGAGTAAACGTAAAAAGAAGGTTTTACAAGACTCACGTTAACAATATTGCAGCAGTACGCACACAATCGAAGCGCAGTAAGGATGGCTAGTGTAACTAGCAAGAATACCACGAAAGCAAGAAAAAGAAGTACGCTATTAACTATTAATGTACCTGTCTCTTCCGAAACGAATGAGTACTGTATCTATGTGTGCGCTACCATCGATGGATCTGAGTCT
+
<=DE@BBDBCCCCCCCCCACADCCC@CDFACBBBBC@C>BBBA@@E@DD?A==>=:::99):;<?897>>>=;<5=>;9999$5;6;.555&5<<756555=;<@<?<?B?BDF@CC??ABBBBBBABBCCC@BBBB?@?CCCCCC?E@C:::;BBBBBDB?BBBBEC?AB>>>??CBA=<*888188988(/838///=;CA@:@:>>>B<>::::>?:>==;;;>=B7;;C9A==8=::;;:AAA?<==///=:::?;;;>>>:>>?@??B?C99:?>>?@A
@ATNG8:02056:02469
GATGGTAGCACGAGTCACTCATATCCAGATGATCAGGAACTCTAGAAGAATTCAGATTTTTAACACGAGAGTAAACGTAAAAAGAAGGTTTTACAAGACTCACGTTAACAATATTGCAGCAGTACGCACACAATCGAAGCGCAGTAAGGATGGCTAGTGTAACTAGCAAGAATACCACGAAAGCAAGAAAAAGAAGTACTCTATTAACTATTAACGTACCTGTCTCTTCCGAAACGAATGAGTACGAGAGTCAGAGCAGAGCTACATCGATGGATCTGAGTCT
+
::<>7;;=<;7779////9;><6667;;>BC?;;<<0504=<<9;57;?7=9:;00/;;;+;8777@:<<<@A?69394444$4:7;.556&5<A7<<>C@>>>>7;;??:??:<>?88:BCCCCB;;9>?>8>999;??CCCCBB9@;:94.5<<<=;???BCBABC@BB?CBB>A>>>>8?<8765566(.733...535554939>=?9>;<555@;@A>===>1807==4===8===<88677:<886<<<>??::8?=@<<==;:;=8<>?>>==997
@ATNG8:02069:02457
GATGGTAGCACACGAGATCTCATCGTACTCATTCGTTTCGGAAGAGACAGGTACGTTAATAGTTAATAGCGTACTTCTTTTTCTTGCTTTCGTGGTATTCTTGCTAGTTACACTAGCCATCCTTACTGCGCTTCGATTGTGTGCGTACTGCTGCAATATTGTTAACGTGAGTCTTGTAAAACCTTCTTTTTACGTTTACTACTCGTGTTAAAATCTGAATTCTCTAGAGTTCCTGATCTTCTGGGTGCGCTACAGTCTCTCTACCATCGACTGGATCTGAGTCT
+
>@@?:@CDCCCBCBABBAC@@@<<=A@CCDCB@BCCG=BC@C?@@@CA@?<@BA@C?A=??BC7B?BBCBBAAAB>BC>C>+B>:8555-5==C>BBB?AA>:89?;;5;>>;;;@A=BAA<@<@>>>?:8:<AABB<>>>@@@@A@@???B?>=188;5;A=B=CC?==>B??;?????2>:>6;6===,;7222-,,,,,,,288:-555'25537273./.8867//)/0569BCB:::==6776;;:?A>>>AAAAA=63-3------909-//66;@@A
@ATNG8:02075:02454
GATGGTAGGTGCACATGAGTGTATCCAGAAGATCAGGAACTCTAGAAGAATTCAGATTTTTAACACGAGAGTAAACGTAAAAAGAAGGTTTTACAAGACTCACGTTAACAATATTGCAGCAGTACGCACACAATCGAAGCGCAGTAAGGATGGCTAGTGTAACTAGCAAGAATACCACGAAAGCAAGAAAAAGAAGTACGCTATTAACTATTAACGTACCTGTCTCTTCCGAAACGAATGAGTACGATGAGATCTCGTGTGCTACCATCGATGGATCTGAGTCT
+
5=@@;@CC@AAACCCDBBCCCCABB?BBB>BBBB9879@DCCCBBC?CC;:9:BCB@BBB5B@CDDCCCCCBBA:@B:::::*;@=@5;;;4:AA>BBBBCCCCC>A>AA>ADD?BBCABBCCCCDCBBBCC@CDAA>ABBABB>>9@=A?@>@FDDBBBB@BBBBBB?BA?B@@<@A?>>8?@<7<====.:=7;///==@@A<?<?=>>=@<@>EDDABBBCBCC@B?BDD>BBB?BBBCBC>>@BCBBBB@@>>>>:;;<=><AAB@=>A@BBCBBBBAAA
@ATNG8:02081:02423
GATGGTAGCGCACACATAGATACAGTACTCATTCGTTTCGGAAGAGACAGGTTCGTTAATAGTTAATAGCGTACTTCTTTTTCTTGCTTTCGTGGTATTCTTGCTAGTTACACTAGCCATCCTTACTGCGCTTCGATTGTGTGCGTACTGCTGCAATATTGTTATCGTGAGTCTTGTAAAACCTTCTTTTTACGTTTACTCTCGTGTTAAAAATCTGAATTCGTCTAGAGTTCCTGATCTTCTGGCTCTCGTAGACAGATACTACCATCGATGGATCTGAGTCT
+
696C<@@CECCC=BBBABEBCCCABAA?><8959;;D;AA46.555999:.439>=88388882>;CBCBCCBBA9::999(<B>BBBB<BCBA?ACD?CC;;;BDDC@CCCCDCBB?BCC?C@CCCBCCCC?CBBB@DCCCCBBABBCCCBAAA?CDC?BA>BBBBFBABABD?C@@@@7>;>;:::;:*;AABD>CBBCDCCA@A5;;;;*;AA@A;A=@B@AABDCCB@C@CDDBCB?BBC@BCCCCDCCCCCCCCCCCDCC@BBBBBBB@CBAAABBBAA
@ATNG8:02086:02421
GATGGTAGTGATACAGATCAGACACCAGAAGATCAGGAACTCTAGAAGAATTCAGATTTTTAACACGAGAGTAAACGTAAAAAGAAGGTTTTACTAGACTCACGTTAACAATATTGCAGCAGTACGCACACAATCGAAGCGCAGTAAGGATGGCTAGTGTAACTAGCAAGAATACCACGAAAGCAAGAAAAAGAAGTACGCTATTAACTATTAACGTACCTGTCTCTTCCGAAACGAATGAGTACAGAGAGTACGATATGTCTACCATCGATGGATCTGAGTCT
+
;BBB@BCCECCCCCCCBBDCBCCBA?C@?<?AA:9:>A=@BD9:4=8BB>C@BB?@@BBB1A:AACAAAAA>>>7<=?@@@@1@B@C5;;;*9@?<<CBBCCDCC?C?BC?BCC?CCCGCBABBBEBBBBBC@BBBB>BA@???<=:??C??=?BBBBACC?CCCCAA=AC?BBC<>>>::/:8818<<==.:>9@///=<A>@<?<?BAA;><>ACBB?ABBABBB@C?BBE>BAA>ABBBBACCCCC@@@BCBBBBBBBBB@A<@@A;;<@<@??>@;::>=
@ATNG8:02044:02519
GATGGTAGCGCACACATAGATACAGTACTCATTCGTTTCGGAAGAGACAGGTACGTTAATAGTTAATAGCGTAACTTCTTTTTCTTTGCTTTCGTGGTATTCTTGCTAGTTCACTAGCCATCCTTACTGCGCTTCGATTGTGTGCGTACTGCTGCAATATTGTTAACGTGAGTCTTGTAAAACCTTCTTTTTACGTTTACTCTCGTGTTAAAAATCTGAATTCTTCTAGAGTTCCTGATCTTCTGGATAGCGACGCGATATACTACCATCGATGGATCTGAGTCT
+
4=<<8A====>>CABBABAC?::::544887:5:CBC>CIBIF<;;BBA@600/0/*/166;A5;8;@@??4905;7;A==;'377(37891:;=?;>>CACC@BAAABCACHHECCCABCB@C?BBBA@@AA=ACCC@CDBBCAAADECBCBCCD@@AA@AA=A=AABBBCCCE@C;;;;.;<@;9::99(:@DDD=A::9@@9966:C>C@1@@AA@<@@CC?@@@;;;B@C>@@BCCC?A@EBCCECCCCCCBBCBB@@AABB=@:::BBIAECBBBCCBA@
@ATNG8:02053:02498
GATGTAGCGCATATCAGCGCAGCCCAGAAGATCAGGAACTCTAGAAGAATTCAGATTTTTAACACGAGAGTAAACGTAAAAAGAAGGTTTTACAAGACTCACGTTAACAATATTGCAGCAGTACGCACACAATCGAAGCGCAGTAAGGATGGCTAGTGTAACTAGCAAGAATTCCACGAAAGCAAGAAAAAGAAGTACGCTATTAACTATTAACGTACCTGTCTCTTCCGAAACGAATGAGTACTATGTAGAGCTCTATACTACCATCGATGGATCTGAGTCT
+
@BBBBBBBBDFBBBDCCFCCCAAA>@BB?BBBBBB?B?CBBCCCA?AC>C@BBBB@@@@2A?CCCCCCCCDCD>DCCCCCC5B@=B;@@@9@CC?@A@BBCECC@C?AA?BBB<@@BBCCCCCCCCCDCCB?BBCC?CBBAAC?><ABFBB?BCCCCCDD>ABABBB?BC@C>A=@C>>=8?<=999999(0>:@00/==@@@<@=AB@@;@<@DHBB@BBBBABB@C?CBD>DAA>ABBBBBBBBBBBCCBB@BBB?A>>>>><>>>>>>D@BBBBB???AA
@ATNG8:02056:02478
GATGGTAGGCGACATACATACGCGCCAGAAGACAGGAACTCTAGAAGAATTCAGATTTTTAACACGAGAGTAAACGTAAAAAGAAGGTTTTACAAGACTCACGTTAACAATATTGCAGCAGTACGCACACAATCGAAGCGCAGTAAGGATGGCTAGTGTAACTAGCAAGAATACCACGAAAGCAAGAAAAAAGAAGTACGCTATTAACTATTAACGTACCTGTCTCTTCCGAAACGAATGAGTACTATGTAGAGCTCTATACTACCATCGATGGATCTGAGTCT
+
=CBC=@;;9=BDD>666<<@A;;;A@CCC@DAAAB<@=@;;:AAB@BB?B@AA@?>?<?,=<AAAAB@@@999,:=;;;;;*;B4:66@@2>>@;696;;>@AA<@<@?;??@?CFEBBBDDFECCBBBBB?CBBB>ABB:::??;@@BAA?ABABBBBB?CDCDAB>AA>ABB@BB@;:3652+555576%576:556;:55545688::4<6<?AAB?BBBBABC=>;>@@;?@?@DCCAAACEBAAB>>>=<=>;;;;:>>@178@<<<B?B9::CBBBBB
@ATNG8:02056:02506
GATGGTAGCACACGAGATCTCATCGTACTCATTCGTTTCGGAAGAGACAGGTACGTTAATAGTTAATAGCGTACTTCTTTTTCTTGCTTTCGTGGTATTCTTGCTAGTTACACTAGCCATCCTTACTGCGCTTCGATTGTGTGCGTACTGCTGCAATATTGTTAACGTGAGTCTTGTAAAACCTTCTTTTTACGTTTACTCTCGTGTTAAAAATCTGAATTCTTCTAGAGTTCCTGATCTTCTGGTGTCGTCTATCATGTACTACCATCGATGGATCTGAGTCT
+
6ACC@BBCCDDDCABBBBBBCCBBCDCCCCCB?BAAA<BB?B?BAABBBA?ABBBB@B@BBBD@C?BAAABBBBB?BBBBB1B>7<588-8B??<?BC?CB;>=AAAA:=>@@>>>>;?>>9>9;;;>>?>=;@A??;??A@>>>@AAAAA?@@B;====@@:>:@@?>>??>A5:;ACC2<8=:>9999+9;777)--3---767;<>KHD/A>>?B=B=>><>?>@===<@<@@??>A;@@D;<<=AA@@??AAAAAAA@@@>:?AAA>;;7;;;;;=<@>>
@ATNG8:02073:02479
GATGGTAGCGAGCGAGTGTGTATACCAGAAGATCAGGAACTCTAGAAGAATTCAGATTTTTAACACGAGAGTAAACGTAAAAAGAAGGTTTTACAAGACTCACGTTAACAATATTGCAGCAGTACGCACACAATCGAAGCGCAGTAAGGATGGCTAGTTAACTAGCAAGAATACCACGAAAGCAAGAAAAAGAAGTACGCTATTAACTATTAACGTACCTGTCTCTTCCGAAACGAATGAGTACGATGAGATCTCGTGTGCTACCATCGATGGATCTGAGTCT
+
:BAA?CA@BFEEBCCCCCCCCCBBC@BBB@BBAA9979=@BBBBAB>BB>A>BBCCCCCC5C@CCCCCCCCCCC=CA;;;;;*;B@C5;;<4;CC@CBBBDEECC=?=?B>BBB?AAABBBCBBBBCCCCCC@CCCC?BABBCCBB>C@B@@=@BBBB@D@DCCACB@BB>BBA=AB@@?:A??;?CCCC3BB>AABCDBBBC>A>AABB?B?BBBBB?BAAB@@@>B>BBB>@AA@AAABAAABBBBBBBBB@@@@@:;:>@@<A@@@BAA:?<==@AA???
@ATNG8:02077:02512
GATGGTAGGCGAGAGTGAGGCGCAGTACTCATTCGTTTCGGAAGAGACAGGTACGTTAATAGTTAATAGCGTACTTCTTTTTCTTGCTTTCGTGGTATTCTTGCTAGTTACACTAGCCATCCTTACTGCGCTTCGATTGTGTGCGTACTGCTGCAATATTGTTAACGTGAGTCTTGTAAAACCTTCTTTTTACGTTTACTCTCGTGTTAAAAATCTGAATTCTTCTAGAGTTCCTGATCTTCTGGCGCTCTGTCACGTCTGCTACCATCGATGGATCTGAGTCT
+
4@:;5;=B?BBCBCCBBBC@CCBCBBBCCB@?>?@@C=@@=@ADBBAA?>=?C@A@>@=@BBA?B?BBBBAABCC@BBBCB1;98<<<=5=A@?>BBB?BC@@>@?>>7;>>>>AAA=?>>:>=@@@>>>>>=AB??<===?===>>?=>>667;-//:9771;=?>>A@@@@@;@@@DD5@;A<@====,98333)--7---666;9=AAA/ABBDB=A=;;7;AAA>==<><@@?>>>;@@A<===A???AA>==>A@<=>@A:?>>@A@@;??AA=?=??A
@ATNG8:02078:02475
GATGGTAGTATCTGCACACTCTGTCCAGAAGATCAGGAACTCTAGAAGAATTCAGATTTTTAACATCGAGAGTAAACGTAAAAAGAGGTTTTACAAGACTCACGTTAACAATATTGCAGCAGTACGCACACAATCGAAGCGCAGTAAGGATGGCTAGTGTAACTAGCAAGAATACCACGAAAGCAAGAAAAAGAAGTACGCTATTAACTATTAACGTACCTGTCTCTTCCGAAACGAATGAGTACTATAGACTATCTGAGACTACCATCGATGGATCTGAGTCT
+
5ABC?CCCBBCCCEGCCDCECCB:;8;BC?CDB@@@6:3:@B??>C>AB?F@::::7EED3D?C?>8?0///;88-33:;;;;+44479::.:::68<<?A>>>>:?;==:=>>=BBBDBCCBCCCCDCCCD@BBBB?BAAABBAA?A?B??=?CBBCBB@=@BBBCC?BB?BB@:@@787)8==8=BBBB/AA=A888@@A@A:=:>AFE;>:>ACCC?CCBBBCC?B?BCC>CBB?BBBBBBBAABDDBAA=ACCCBBBBBBB?CBBAACD@CCAABAAABA
@ATNG8:02085:02476
GATGGTAGCGCACACATAGATACAGTACTCATTCGTTTCGGAAGAGACAGGTACGTTAATAGTTAATAGCGTACTTCTTTTTCTTGCTTTCGTGGTATTCTTGCTAGTTACACTAGCCATCCTTACTGCGCTTCGATTGTGTGCGTACTGCTGCAATATTGTTAACGTGAGTCTTGTAAAACCTTCTTTTTACGTTTACTCTCGTGTTAAAAATCTGAATTCTTCTAGAGTTCCTGATCTTCTGGTCTACTACACTGTACTCTACCATCGATGGATCTGAGTCT
+
6=BA?CCDCDCCCBBBBCCCCAACCCCDCBAA>ACCC>CC@C@CCCCGBB?ACCBB=B?BBBA>C?CCCCAABCB>?????1?A;@@BA:?@?@>ACD@CC?;9;CBB@BDDDCCCCACCC?A?BCBB@BAA<@CCD?CBCBBBBBCDDCCBBBB?B@@>AD?B?BBDDBCCCC?BBDDD;C@C?BBCCC1BBBBB>BBBBBC@:<<=@AA@,@ABCB@CAFE?CCDDBBC?B@CBBEBA?AAB?BCCCCDDCBABCFDCCDCA@=@B?@?BB?AAAAB@@@BB
@ATNG8:02045:02550
GATGGTAGCATCATGCATATCTCACCAGAAGATCAGGAACTCGTAAGAAGGATTCAGATTTTAACACGAGAGTAAACGTAAAAAGAAGGTTTTACAAGACTCACGTTAACAATATTGCAGCAGTACGCACACAATCGAAGCGCAGTAAGGATGGCTAGTGTAACTAGCAAGAATACCACGAAAGCAAGAAAAAGAAGTACGCTATTAACTATTATCGTACCTGTCTCTTCCGAAACGAATGAGTACGTGTGCGACGTGTCTCCTACCATCGATGGATCTGAGTCT
+
:<;;7;==>BCA@@@;=ABBAAAAA<>@@<?AA00/68666,,,,(,2(,(,7386;7222&2069:@???AAAA:@=@@@?>,@B@C@DDD=CGIAGCB=;;CBB@C@CB>AAC8::A:;;ACGGCCCBAAAABBBE@BAA@AA??;<;@0000@@@@@?@9987<<=8==9@=;2888773888657888)56///.3555;A9>5>9>98<<>>=>>7<<A565;5:75//(///(/..778<:966///8878A@@;>16//*/<688//-/==@>CA>?@
@ATNG8:02050:02546
GATGGTAGGAGACACGTCGCACACGTACTCATTCGTTTCGGAAGAGACAGGTACGTTAATTGTTAATAGCGTACTTCTTTTTCTTGCTTTCTTGGTATTCTTGCTAGTTACACTAGCCATCCCTACTGCGCTTCGATTGTGTGCGTACTGCTGCAATATTGTTAACGTGAGTCTTGTAAAACCTTCTTTTTACGTTTACTCTCGTGTTAAAAATCTGAATTCTTCTATAGTTCCTGATCTTCTGGGTCTACGCTCGTCGCGCTACCATCGATGGATCTGAGTCT
+
CCBB?CCC@CCCCCBBCCCCCEBBBCDDBBBB>BCDF=AB?B@BBABBBB>BBBBB=B?B?@A=B?BBBBBCBBB>>@AAA.>=:<<@@9@A:>;==@;<<7=;>A>><?>>>>@@>:>AAC7=<>>@>?>=:>AAA7;;=>?=<=AA?>>=>>A;???;@@<@<@@?>>>B@@;>??DA.A6A99<999)699>919222;;=@<<8=<=9)6889?5:5:@=@DDD@@><>:>>>>AA8;;>C7?>=>>>>AA>;;A>>>>>@<>>AAA@@<@A???A@@>>
@ATNG8:02052:02526
GATGGTAGATACTCGCTGATACACCCAGAAGATCAGGAACTCTAGAAGAATTCAGATTTTTAACACGAGAGTAAACGTAAAAAGAAGGTTTTACAAGACTCACGTTAACAATATTGCAGCAGTACGCACACAATCGAAGCGCAGTAAGGATGGCTAGTGTAACTAGCAAGAATACCACGAAAGCAAGAAAAAAGAAGTACGCTATTAACTATTAACGTACCTGTCTCTTCCGAAACGAATGAGTACACACTCTCATATGACACTACCATCGATGGATCTGAGTCT
+
:?9:09@@@ACCC@<;?>@@A@@@B<ACB@CCCB9979?A@ABBBD@CC?C@>>>ABBBB3@=>>>?@??@;;;3;=@AAAA0;;5;;AA@7BDD@BAABCCCBC@B?BC@ABB=??ABBCBBCCCCCCCCB?BBCB?B???BAAA>A?A@@=@CBBCCBB?BBBBBC@BB@BBB<???==5<881888898%/<7;///==A==:>=@@@@;?:>;@@B?ABBBBBB?B????9???;?ACCGCCBBBBAA=???@>B@??CCBB?BBBBACCACBBBBBBBBB
@ATNG8:02059:02553
GATGGTAGTGTCATATGAGAGTGTGTACTCATTCGTTTCGGAAGAGACAGGTACGTTAATAGTTAATAGCGTACTTCTTTTTCTTGCTTTCGTGGTATTCTTGCTAGTTACACTAGCCATCCTTACTGCGCTTCGATTGTGTGCGTACTGCTGCAATATTGTTAACGTGAGTCTTGTAAAACCTTCTTTTTACGTTTACTCTCGTGTTAAAAATCTGAATTCTTCTAGAGTTCCTGATCTTCTGGGTGTATCAGCAGTATCTACATCGATGGATCTGAGTCT
+
AA<<8@BC;66<<<?BBEECCCBBCCCBBCBC@BBAC>CC@CACCCCCBB?BFEBA>A?BBCC?B?BCCBAABBD<@ABA@2@@>AABD<AABB@BCC@BC>BBBBBC@BBCDDDBB@BCD@D=BBCCBB9999BAA=AABACBBBCCCCCBBAB?CCC@BC=@=@BBBBEBA?=:9:::.;5;<;;;;;*;CAAB>AACCCDCCCEADDDD3CBBBG@EADE?BBCCBBB?B?BCBCBB?A99:6:@AACCGCCCCDBA@>000>@@A@@=@@@@@CCAA?
@ATNG8:02060:02527
GATGGTAGGCGTGTGAGAGTCTGCCCAGAAGATCAGGAACTCTAGGAAGAATTCAGATTTTTAACACGAGAGTAAACGTAAAAAGAAGGTTTTATAAGACTCACGTTAACAATATTGCAGCAGTACGCACAAATCGAGCGCAGTAAGGATGGCTAGTGTAACTAGCAAGAATACCACGAAGCAAGAAAAGAAGTACGACTATTAACTATTAACGTACCTGTCTACTTCCGAAACGAATGAGTACGTGTGCGACGTGTCTCCTACCATCGATGGATCTGAGTCT
+
4<<<5;;;56:6>;>><<<999555)5:>8====<;7::98////)/)/8386:87;;777'7;>@AAB???BAD=BA==?>>/>=7<1888)8?>:>>>>;;:=A=A<@?;???:=<>>@;;;BBBAAAAA:@<<=888=AA@B<?;==>=??@AA;;:;?=;;;;4:=8===188==8===98888)6=7<;9://////)89=@;;6::===;;5;>=<;;;>9>4:77./00+0<00094445:;=;;555:9;?@;88B@CCBBBBB@CABB??BBCD
@ATNG8:02066:02548
GATGGTAGAGTACAGTGTAGTAGACCAGAAGATCAGGAACTCTAGAAGAATTCAGATTTTTAACACGAGAGTAAACGTAAAAAGAAGGTTTTACAAGACTCACGTTAACAATATTGCAGCAGTACGCACACAATCGAAGCGCAGTAAGGATGGCTAGTGTAACTAGCAAGAATACCACGAAAAGCAAGAAAAAAGAAGTACGCTATTAACTATTAACGTACCTGTCTCTTCCGAAACGAATGAGTACTATAGACTATCTGAGACTACCATCGATGGATCTGAGTCT
+
:BCC?CCCBBBBBB@@@AAAABBBB?BDD?CCCC@?=??BBBBBBB?BC>B>BBBBBBBB1B?B>>@@@;=AAA:@@CCCCC3BB>B>BCC;CCGFCBBDABA;;8;@CC@DCA>?@AABCCCCCBBBCBBB@DDCC=@@ABDBBA@C=A::7;ABBBCCB>AAAAAB?BB?9899=;0000*///)-66666%270----88>>>;>;C>?>;@=BACBC?BCBBABD@E?BBB=BCD@BBBAAABBBBBDA===@BBBBBBBBBB?BBABA>?;?@@@A@A?>?
@ATNG8:02073:02548
GATGGTAGGCGACATACATACGCGCCAGAAGATCAGGAACTCTAGAAGAATTCAGATTTTTAACACGAGAGTAAACGTAAAAAGAAGGTTTTACAAGACTCACGTTAACAATATTGCAGCAGTACGCACACAATCGAAGCGCAGTAAGGATGGCTAGTGTAACTAGCAAGAATACCACGAAAGCAAGAAAAATAAGTACGCTATTAACTATTAACGTACCTGTCTCTTCCGAAACGAATGAGTACGAGAGTCAGAGCAGAGCTACCATCGATGGATCTGAGTCT
+
BDBB@BBB@BBBBCCCCBBCBCCCC?CDDA@@@A?>4:5;BBBCBB?BA>A>AAB@@@@@1@=BCCCCCCCCCC>CCBBBBB0AA>B5;;;.;CB=@AACCCDDD?A?AC?AAA?CB?@ACCCCCCCCCCAB=AD??>@BAAAC??<A?B@@=@CBBBCCB?BBBBCB>@A>CBE>@@>==7?>>;99999(:<8=:;;AA???=B:==?@5:5:=BBB@BDCBBBB@C@@@?9@??9?BBBBCCCCB?@??CEDBBAA@CC???;??>>?@D@CCCCCAAABC
@ATNG8:02080:02529
GATGGTAGCACGAGTCACTCATATCCAGAAGATCAGGAACTCTAGAAGAATTCAGATTTTTAACACGAGAGTAAACGTATAAAGAAGGTTTTACAAGACTCACGTTAACAATATTGCAGCAGTACGCACACAATCAAAGCGCAGTAAGGATGGCTAGTGTAACTAGCAAGAATACCACGAAAGCAAGAAAAAAGAAGTACGCTATTAACTATTAACGTACCTGTCTCTTCCGAACAATGAGTACGTGTGCGACGTGTCTCCTACATCGATGGATCTGAGTCT
+
B=CC?CCCCDBCBCBBBBBDCCCCC@BCC@DCDD9999?CCC??@B?BC>A?AAA??AA?2C?CCC?AABCCCC=A@?>:::.;C>B=ACC9BCCACCCCBBB997;?BB?DCB=A@C@AACCCCAAABBBC?BBBB<BBBBBABB=@=B8879ABBBBCC?CCBAAB?CD@BB@266676)8<<9>CBCCC)@@9=///==A??;?=ABAA;>:@ADCC@CC@??BC@C@BB?BC@AAADBBBBBB898ABDCBBDBAA8==AAAAAAA>:AAAAAAA???
@ATNG8:02082:02527
GATGGTAGTGTGTCTCTGAGAGTAGTACTCATTCGTTTCGGAAGAGACAGGTACGTTAATAGTTAATAGCGTACTTCTTTTTCTTGCTTTCGTGGTATTCTTGCTAGTTACACTAGCCATCCTTACTGCGCTTCGATTGTGTGCGTACTGCTGCAATATTGTTAACGTGAGTCTTGTAAAACCTTCTTTTTACGTTTACTCTCGTGTTAAAAATCTGAATTCTTCTAGAGTTCCTGATCTTCTGGTAGAGCGTGCATATATCTACCATCGATGGATCTGAGTCT
+
>===9==;;<>CBCBB=BBCCDA@@CB@AD::89ABC>AA@C@CCA@ACC@CCCCC@B@CCCC@CABAABCCBBA@@@@@@0A@<@BBC>BBAB:;;EAIFBBBADCC?GFCBCECC@CBD@D?BCCCBBAC@CCBB@CECAA@@:;;AABAAAB?BAA?@?<??ACBBBBBCC?BA@@@7@>B=;;;;;*;A@A@;@@@BBCCHCEADCDD5CCCCCABACCACDCCBBB>A@AA@@@B?AAB>BCCCCCCCBBBBBBA@BB;;8;D???BC@BBAAABBBBB
@ATNG8:02084:02553
GATGGTAGAGAGAGCTCTCTCATCGTACTCATTCGTTTCGGAAGAGACAGGTACGTTAATAGTTAATAGCGTACTTCTTTTTCTTAGCTTTTCGTGGTATTCTTGCTAGTTACACTAGCCATCCTTACTGCGCTTCGATTGTGTGCGTACTGCTGCAATATTGTTAACGTGAGTCTTGTAAAACCTTCTTTTTACGTTTACTCTCGTGTAAAAATCTGAATTCTTCTAGAGTTCCTGATCTTCTGGGTGCGCTACAGTCTCTCTAATCGATGGATCTGAGTCT
+
BB6626=BCCCCCBB;:9CBBBBCBBBBCDBB?BBBB>BC@B?AABGBBB?DCBBA6><??;?58+///:;<@;;422222$26.552222&2;33.3:9377122777:2:9=:::9<4:;?<=8788/////6999<18:>8:8>?AAAA??;;;6:::9;;5;8=CA>>>A@@9=====2=;@8=9<<<,<===>,//77669;///999*96:69694//,/==@>==<@<@BB???;@@@D;==;><@@AA<<<AAA@>=:=@@A@@=A?==<AA@@>
@ATNG8:02089:02545
GATGGTAGGCGACATACATACGCGCCAGAAGATCAGGAACTCTAGAAGAATTCAGATTTTTAACACGAGAGTAAACGTAAAAAGAAGGTTTTACAAGACTCACGTTAACAATATTGCAGCAGTACGCACACAATCGAAGCGCAGTAAGGATGGCTAGTGTAACTAGCAAGAATACCACGAAAAGCAAGAAAAAAGAAGTACGCTATTAACTATTAACGTACCTGTCTCTTCCGAAACGAATGAGTACAGAGAGTACGATATGTCTACCATCGATGGATCTGAGTCT
+
77797==A=CCCCHD;;9B=A@DCC?A;;9:BACCC8:69>@????=?@<?;99;;;@@@,@=BBBAAA@000>3<<<>777'7;5:.55505<<.56554;<::6:8BA>AAA<???<@AABBCAAACBBB@BABB>A@@CCCBB?C@DBB?B@@@B@@@@CBBBCB?BC>BBA@B;0000*00/4>;?;?;':82./..89=::5:499<<8<5::@?@=@CBBBBB?B@BCD>BCE:::BBBBBBBBDCBBBC>>>@A@=0//<7<;;;?@?9====?;;;;;
@ATNG8:02092:01936
GATGTAGACGACGTGTGCTCTCTCGTACTCATTCGTTTCGGAAGAGACAGGTACGTTAATAGTTAATAGCGTACTTCTTTTTCTTGCTTTCGTGGTATTCTTGCTAGTTACACTAGCCATCCTTACTGCGCTTCGATTGTGTGCGTACTGCTGCAATATTGTTAACGTGAGGTCTTGTAAAACCTTCTTTTTACGTTTACTCCCGTGTTAAAAATCTGAATTCTTCTGAGTTCCTGATCTTTCTGGAACGACGCGGCACTGCACTCCATCGATTGGATCTGTACGTC
+
5A<><@<<///9::///55=>>>CCCCC<:;C@CCBB>CC@B>AA@A889?CA@A@4:38?==7<6;@@<=;78;4;;:::+:>75522'2;;:6>5815<168;67=,22:5:779479A;@<?@A@>///9==;<7>;;;===BB>>>@@:9:5///7::5:3<;6655.3..*.66;;.;4=422222$.6...'....907735+2222$28867375::5777>994;577;=8560532-2-22767--(,,,,,-42356==;7774937..-22222**
@ATNG8:02095:01935
GATGGTAGTGATACAGATCAGACACCAGAAGATCAGGAACTCTAGAAGAATTCAGATTTTTAACACGAGAGTAAACGTAAAAAGAAGGTTTTACAAGACTCACGTTAACAATATTGCAGCAGTACGCACACAATCGAAGCGCAGTAAGGATGGCTAGTGTAACTAGCAAGAATACCACGAAAGCAAGAAAAAGAAGTACGCTATTAACTATTAACGTACCTGTCTCTTCCGAAACGAATGAGTACGTGTGCGACGTGTCTCCTACCATCGATGGATCTGAGTCT
+
6A==:BBCBCCECCCCCBBBCCCCC@BBB?AAA?>?=@<AAAAAAC@CC?B?B@BA????/?<@AAAAAAABBB:@@BCDDD5CB@A5;;;-:@@=996<@@CDD@E@CC?BBB?BBAABBBBCCCCDCCBB?BCBB?B@@@AAAB?B@CCB?BBBBCCAA?AABBBB>BB>BBB;@?898*:>?;88888(8A:?;::@AABC:>:=>>?9=9=ACCB@CCA@@BB>@?@A@<ABB?BBBBBBB>>>BAAABBB>>B???<@@@<>>@@AAA<A@@@@@A:::
@ATNG8:02108:01934
GATGGTAGTGCGTGAGAGAGAGACCCAGAAGATCAGGAACTCTAGAAGAATTCAGATTTTTAACAACGAGAGTAAACGTAAAAAGAAGGTTTTACAAGACTCACGTTAACAATATTGCAGCAGTACGCACACAATCGAAGCGCAGTAAGGATGGCTAGTGTAACTAGCAAGAATACCACGAAAGCAAGAAAAAAGAAGTACGCTATTAACTATTAACGTACCTGTCTCTTCCGAAACGAATGAGTACATAGATATACGTATAGCTACCATCGATGGATCTGAGTCT
+
:;<<6<;A@BAABABBBBBBB@@@A5@AC7@A<5559?:>AACBBB:8<4>;;;9:4===)=622,2<85>>786(5;<:999$9;8>2999&5;;.66<>???CE?C?@@=@::6:A@@BCCCEECCC::;DAECCD@CBBB???@=A=A;;8;@@BBCBC@BBCBBB<???B@@:@?<<<3;;<8666777%/727----89=><>9>8=>:?9=>B@@<@B@@@BEAE?BBC=BBD@B@??CCCCBBAABCC@=>=>?>===//)///997:5;;;;@AA@AA
@ATNG8:02117:01924
GATGGTAGCTCTGCTCTGACTCTCGTACTCATCGTTTCGGAAGAGACAGGTACGTTAATAGTTAATAGCGTAACTTCTTTTTCTTTGCTTTCGTGGTATTCTTGCTAGTTACACTAGCCATCCTTACTGCGCTTCGATTGTGTGCGTACTGCTGCAATATTGTTAACGTGAGTCTTGTAAAACCTCTTTTTACGTTTACTCTCGTGTTAAAAATCTGAATTCTTCTAGAGTCCTGATCTTCTGGATATGAGTGACTCGTGCTACCATCGATGGATCTGAGTCT
+
=<<<7<;A95559999;;5:966<<><C=@00////(/<8@:?@@AA@@499555.48::<=091555<<<=8;;.44444$444(4:;;19955.59<6;<8<666>>@CCCCCCCB=AAA7;4;C;:;::B>BA;;7:BBBCBBBC;;;AAA?@=@CC?AC<?6::A@@@BBC?C==<<)0*0/////$/;=??999B@@@@>==29555$5;;:<8<8<A?AAAAA@?@<@@@BCC?A@B?CBCBBBCDCC@@@;;:??>?<:;9?@@A?BA???CA@>>
@ATNG8:02118:01943
GATGGTAGTGCGTGAGAGAGAGACCCAGAAGATCAGGAACTCTAGAAGAATTCAGATTTTTTTAACACGAGAGTAAACGTAAAAAGAAGGTTTTTACAAGACTCACGTTAACAATATTGCAGCAGTACGCACACAATCGAAGCGCAGTAAGGATGGCTAGTGTAACTAGCAAGAATACCACGAAAGCAAGAAAAAGAAGTACGCTATTAACTATTAACGTACCTGTCTCTTCCGAAACGAATGAGTACGTGTGACGTACGTGAGCTACCATCGATGGATCTGAGTCT
+
;>BB:BCCCCBDCCGCCDDDCAABC=AEDACBCBBB?B>ABCBBBB>BB?@>@?>;=<<<==#86;99BBB@@@@B:BCBBBBB0AB?CAEEEF3CCCBABBABBBCDAC@CC@@???AB??@BCCCCCCCDCBB?BD@@;???=>???;B=A@@=ABBCCCCC?AAACBB?BC>BBC<>>@@@8?=>;88888(8>:B888A>?;:5:7=<<<5:7:ACBB@BBAA@@@;?<???9@::6:BBCECBBBBBBBBBCCBAB???@ABB?BAABBBB?BBCCCBBB?>
@ATNG8:02127:01930
GATGGTAGCAACGACACGACGATGTGTACTCATTCGTTTCGGAAGAGACAGGTACGTTAATAGTTAATAGCGTACTTCTTTTTCTTGCTTTCGTTGGTATTCTTGCTAGTTACACTAGCCATCTTACTGCGCTTCGATTGTGTGCGTACTGCTGCAATATTGTTAACGTGAGTCTTGTAAAACCTTCTTTTTACGTTTACTCTCGTGTTAAAAATCTGAATTCTTCTAGAGTTCCTGATCTTCTGGACGACGCGCACTGACACTACCATCGATCGGATCTGAGTCT
+
=@994>99//)/;;<79;5444459@>>BCBB@?@BBE>DG@B?AA@@@BB@998BC<?<>DBB?B?CBBBBA?=@9;7555(7=;@@;;1800)0*0//(3:6:8:8>?9=;;;;?@@<>>@A7=>=?A>>>:>DBB:==?????>;67<=<---0--/767177==>A>>>@@<??>>=/;5:9:::::+;@>?@7==>:::>;::5;@?@/A>>>@<?<?B=A>==>>><A<@@??@@<;;;499666;66666;;;6:6966166666-//366233667;9
@ATNG8:02136:01928
GATGGTAGTAGTACACTAGTCATACCAGAAGATCAGGAACTCTAGAAGAATTCAGATTTTTAACACGAGAGTAAACGTAAAAAGAAGGTTTTACAAGACTCACGTTAACAATATTGCAGCAGTACGCACACAATCGAAGCGCAGTAAGGATGGCTAGTGTAACTAGCAAGAATACCACGAAAGCAAGAAAAAGAAGTATGCTATTAACTATTAACGTACCTGTCTCTTCCGAAACGAATGAGTACGTGTGACGTACGTGAGCTACCATCGATGGATCTGAGTCT
+
55<@=CCCC@@@@>=BBCCCBBB::79@C=AAA8..*.(--7::;<7;=4825=?<>===,;5;;;8>>?BCCC;;;9999:'9?494999&5<;6<665====>9<>AB?BCB?AA:9;@A@BCBBBCA@@@BB;;99B@@AA??>A?DBA>ABBA::9B?BABBAA>AB@CCB>@;898+7994;<===/8818988<::::594<<?@<@=AACA@=@9888778=8==>6>881887773>==697BAAAA=>>@@??>>A=A999<=A=@855>9;758
@ATNG8:02092:01991
GATGGTAGCTCGCTGATGATATCTCCAGAAGATCAGGAACTCTAGAAGAATTCAGATTTTAACACGAGAGTAAACGTAAAAGAAGGTTTACAAGACTCACGTTAACAATATTGCAGCAGTACGCACACAATCGAAGCGCAGTAAGGATGGCTAGTGTAACTAGCAAGAATACCACGAAAGCAAGAAAAAGAAGTACGCTATTAACTATTAACGTACCTGTCTCTTCCGAAACGAATGAGTACACACTCTCATATGACACTACCATCGATGGATCTGAGTCT
+
4;<=055<<666;;;;<;BA@@;;97?;=8;;::?:7?:??@>?>B?BB?E???=9898*78??=BBAB>@AA7>=;;;;.5@2:.99,5<;7;;;;=?<?B=?=AA=AAD@BBBCDBABBBBCCCBBB?B@@@<@??=@@::7;>B@@=@B@@?A@?=@CCBBB?BB????=>?:9:,7=;777878(5=9A:;<??>=?1837>@C:>::;AA@=@BAAABB?A????:?CC?CBCCBBBCCCBBBBB?@@@CAAABBAB@CAAAAAC@CCCCDABAAB
@ATNG8:02093:02013
GATGGTAGTGTGTCTCTGAGAGTAGTACTCATTCGTTTCGGAAGAGACAGGTACGTTAATATGTTAATAGCGATAACTTCTTTTTCTTTGCTTTCGTGGTATTCTTGCTAGTTACACTAGCCATCCTTACTGCGCTTCGATTGTGTGCGTACTGCTGCAATATTGTTAACGTGAGTCTTGTAAAAACCTTCTTTTACGTTTACTCTCGTGTTAAAAATCTGAATTCTTCTAGAAGTTCCTGATCTTCTGGGTGTATCAGCGAGTATCTACCATCGATGGATCTGAGTCT
+
5>==8=;555<<9;;=<<<<<999<<<<;88959344(483939:555567;<?C@:>96945:.4.5//7///<7;;6/////$5;=4666A6=<>=9=60*/;*////:<9666=>>>?<@?@=A<ABA@??9929=99.9??566??;<<<====>8666:>>9>7:::555;==8<44444$45:.4444&44444)49899:4559.5555$599995;6;>85////)/7)/)/9::<<055::3:::;===<AA@@B@::999.555559945444:88888
@ATNG8:02100:01979
GATGGTAGATATATGCACGCTCTACCAGAAGATCAGGAACTCTAGAAGAATTCAGATTTTTAACACGAGAGTAAACGTAAAAAGAAGGTTTTACAAGACTCACGTTAACAATATTGCAGCAGTACGCACACAATCGAAGCGCAGTAAGGATGGCTAGTGTAACTAGCAAGAATACCACGAAAGCAAGAAAAAGAAGTACGCTATTAACTATTAACGTACCTGTCTCTTCCGAAACGAATGAGTACACATCGTCGTGTCGTGCTACTATCGATGGATCTGAGTCT
+
;9995;;=?CCCD;9;@?555::;C9BCC>BADCBA?B@B<<444;6?A?A>@@995555'74252;<=<=>==5<;@@AA@0?@9=4999&5:;9;<<<?@>>C@D@CC?@@B>???@CCDCCDCCCCBBB@CECC?BBBBBBBB>B@B??;?@?@@BBB>@ACBBB?BB?AAA?EFBBA8??=9=::::*:>9>899AAEAA=A7;;AA=D<??CBB?CCCCBBB@D>A@C>CCC>@@CBBBCCBBBBCCCBBBBBBCBBBBBBBBDBAAB?BDCBBAAABB
@ATNG8:02101:02009
GATGGTAGACGACACGACGATGTGTACTCATTCGTTTCGGAAGAGACAGGTACGTTAATAGTTAATAGCGTACTTCTTTTTCTTGCTTTCGTGGTATTCTTGCTAGTTACACTAGCCATCCTTACTGCGCTTCGATTGTGTGCGTACTGCTGCAATATTGTTAACTTGAGTCTTGTAAAACCTTCTTTTTACGTTTACTCTCGTGTTAAAAATCTGAATTCTTCTAGAGTTCCTGATCTTCTGGGATGTGTGCGCAGTGCCTACCATCGATGGATCTGAGTCT
+
:@;D?DBBCCCCBBABBC;66<BCDDBCCCC@BCDD>DE>@>@CCCBAB?AAAAB?B?BBBB@C@BBCBBBBBB>BBBBB1>:4:888,6@@@>CA@=@?9??A?AA=???AA@@@688A586:@@?A@>=9=AAA7::AAA==<AA???>=<<39;<8=@;A<;;7;>=ECE@BAABB:BBD?CBDDD2GBCCD=@@ABBBBBBC?CCDD3C@??A?A>AA?BBBCCBB?B>BBB@=:688991;///>66:==<;==?365>997889=?<A>>>ACB?;;
@ATNG8:02104:02007
GATGGTAGCGAGCGAGTGTGTATACCAGAAGATCAGGAACTCTAGAAGAATTCAGATTTTTTAACACGAGAGTAAACGTAAAAAGAAGGTTTTACAAGACTCACGTTAACAATATTGCAGCAGTACGCACACAATCGAAGCGCAGTAAGATGGCTAGTGTAACTAGCAAGAATACCACGAAAGCAAGAAAAAGAAGTACGCTATTAACTATTAACGTACCTGTCTCTTCCGAAACGATGAGTACAGAGAGTACGATATGTCTACCATCGATGGATCTGAGTCT
+
5---(--7;9;;;;;<<555555458=>>;55/8//*/)//8668@5747=6?=?;;;;;;$:55=555:55555)4955555$5;6;9>>>2<<@=9;5::98//)/1666//59====>>BBDBBBBDBA@<A@;:69>@>@<00+/7/5.55445:;?7A><;::233-333,33333(37718;===+;;36//...255/5,222227,22<<<:<=BCAA?50*//7.7/////;=<:<<;::?<8<A@A>><=;;8?755997776:858<;;:<8
@ATNG8:02105:01990
GATGGTAGTGATACAGATCAGACACCAGAAGATCAGGAACTCTAGAAGAATTCAGATTTTTAACACGAGAGTAAACGTAAAAAGAAGGTTTACAAGACTTACGTTAACAATATTGCAGCAGTACGCACACAATCGAAGCGCAGTAAGGATGGCTAGTGTAACTAGCAAGAATACCACGAAAGCAAGAAAAAGAGTACGCTATTAACTATTAACGTACCTGTCTCTTCCGAAACGAATGAGTACGATGAGATCTCGTGTGCTACCATCGATGGATCTGAGTCT
+
@B=C@CBCCFCCCBBCCBCCDCCCC?BBD?AAA@@?>B?@AABBBA?AA=@=???BBBBB3A=@@@::;AA@@@9=;>@@@@0@A>A5;;09>>6=?=<9=>;;;9@CC?CBB@BCCCCBBCCBBBBBBBB?BBBLABB@@@ABB=A@AAB@CDBBBCA@>ABAABB?BD?BBC<??>==5:00).5335'/.2967=>?>?=A<AAAA=C<A>>??<A>@>>>><@<@;;6<00-0>>@?BBBBAAACBBBCDCCB?;;???:>>BBBBC@CA;;;>>>@@
@ATNG8:02105:02011
GATGTAGAGAGACTGTAGCGCACCCAGAAGATCAGGAACTCTAGAAGAACTTCAGATTTTTAACACGAGAGTAAACGTAAAAAGAAGGTTTTACAAGACTCACGTTAACAATATTGCAGCAGTACGCACACAATCGAAGCGCAGTAAGGATGGCTAGTGTAACTAGCAAGAATACCACGAAAGCGAGAAAAGAGGTACGCTATTAACTATTAACGTACCTGTCTCTTCCGAAACGAATGAGTACGATGAGATCTCGTGTGCTACCATCGATGGATCTGAGTCT
+
-888//6<<<=>>>>><:99////(/::6558?<<<A>???A===;::0//488733333$23988:6555578/66<<<;;(9939.444&4<<7<<555;;;;7<7:=;>>>6/0//09@AA?@@@AABB>AA@@<?A::98>>5>;:99;@@@?@@A@<@A>>;;6;<8<73,33;;<322252222&289.2..../996:6;?C>;>7:>@99.4//000/)0*0>>2ABB474=<888;:<<88>=<<<AA>>>898<4887;==A<@::9>??>??
@ATNG8:02106:01989
GATGGTAGGACGAGCGTCTGAGAGGTACTCATTCGTTTCGGAAGAGACAGGTACGTTAATAGTTAATAGCGTACTTCTTTTTCTTGCTTTCGTGGTATTCTTGCTAGTTACACTAGCCATCCTTACTGCGCTTCGATTGTGTGCGTACTGCTGCAATATTGTTAACGTGAGTCTTGTAAAACCTTCTTTTACGTTTACTCTCGTGTTAAAAATCTGAATTCTTCTAGAGTTCCTGATCTTTCTGGAGATATCATCAGCGAGCTACCATCGATAACCTCGAGTCT
+
6BAA=BCC?AABBBBBBBBABA@A?ACCCDCC@CDDD>AB?B@CCCCCBB?CBBBB@B@CDCB@CACBBCCBBAA=;;;;;*:B>ABCF=CBJG@BBA9BA000>G0;:;CGCCCCCACDD@C?CCCCBBBCBCCBB?CCBB@@@BBBAABCCCB@CBC?BC?C?A?@@BBCBB>A;;;;.;<A>;;;;.:@@@D>CBBCCHHDBB5;;;;*;BADC@B@BC@BBBBDBB?B?AA@?;;;6;BFADCCBBBCBBBDDDDCCBBAA=A:;:@???B@BBBAAABA
@ATNG8:02108:01991
GATGGTAGGTGCACATGATTGTATCCAGAAGATCAGGAACTCTAGAAGAATTCAGATTTTTAACACGAGAGTAAACGTAAAAAGAAGGTTTTACAAGACTCACGTTAACAATATTGCAGCAGTACGCACACAATCGAAGCGCAGTAAGGATGGCTAGTGTAACTAGCAAGAATACCACGAAAGCAAGAAAAAGAAGTACGCTATTAACTATTAACGTACCTGTCTCTTCCGAAACGAATGAGTACCTCTCAGACGCTCGTCCTACCATCGATGGATCTGAGTCT
+
5A:@9;5;4;;ADCCKDCC@CCBBB@BCC@BBBFAA>A?BBC99:B?BB?B@?@???CCC2A;AAAA==>BBBB:==;;;;;*;C=B=AAA7@CCBCCCDCDCBC?A>AA@CBB?BAAABBCBDCCCCCCBB?AA@@?CAAABCBB?B@B@A>@CCCCCCC?BBBBBB>AB<>>>>@@@@@:A@@=:;;;;+:=9>888=@BBA;@;@AAA<?<??CCC@BCBB@@@<?<?CC=BBB?BBCCDCB@>??BCCCA=>>>>??<?@@:>8888==8=;;;>>A===
@ATNG8:02113:02012
GATGGTAGACATATCGTACTCTCTGTACTCATTCGTTTCGGAAGAGACAGGTACGTTAATAGTTAATAGCGTACTTCTTTTTCTTGCTTTCGTGGTATTCTTGCTAGTTACACTAGCCATCCTTACTGCGCTTCGATTGTGTGCGTACTGCTGCAATATTGTTAACGTGAGTCTTGTAAAACCTTCTTTTTACGTTTACTCTCGTGTAAAAATCTGAATTCTTCTAGAGTTCCTGATCTTCTGGATATGAGTGACTCGTGCTACCATCGATGGATCTGAGTCT
+
5<>>=ABCDCCBCCCCBBACDDCCABBBBBBB@BBBB=BB@C?BB@@ABB?CAAAA<A<?=?=9=;A@=AAAB@=79:9:9(:<4<556)8768;>BB=@@:=<:A5536A?A?AAA;AAC9=9=@@>>>>>;AAAA;?>>;;;>@@AA>>>>>A:<>=<AA=C8<<>@@AA@><@<<<<3<<A<?9998+8;333(--7---97-//@@@,89AAB=B<;;7;???@@@<@;??>???<?AA;@@AA>@>=?@@@?AA>??@D=D@>><<<<@@=<=AAA>>
@ATNG8:02120:01984
GATGGTAGGACGAGCGTCTGAGAGGTACTCATTCGTTTCGGAAGAGACAGGTACGTTAATAGTTAATAGCGTACTTCTTTTTCTTGCTTTCGTGGTATTCTTGCTAGTTACACTAGCCATCCTTACTGCGCTTCGATTGTGTGCGTACTGCTGCAATATTGTTAACGTGAGTCTTGTAAAACCTTCTTTTTACGTTTACTCTCGTGTTAAAAATCTGAATTCTTCTAGAGTTCCTGATCTTCTGGGCAGACTCTCACACGCCTACCATCGATGGATCTGAGTCT
+
<;;;7;;B?CBBBBCBBBCCCCCCADCCCAAB?BBBC>CC@C?BBCBFBC?BBCBB?C@CBBD@D@CCBCBBBCG?BBCBB1BC<@ACC=DCFFACAB?AF?A@@CDF@CCCCCCCD@CCD?C>AACC99:C@CCCC@HBBBBBA@@@CCABBCB@AAA?AA=?=@CCCCCBCC?A@@@@7@=@=;;;;;*;@@BF>BBDCCCGDCB@CHHI5BBCCC@B@BC@BCCCBBB?B@DD?@?C@C@BA=ACCCCCCBCCB??AC@CBB?BBBBAABAA@@CBBAAAA
@ATNG8:02120:02018
GATGGTAGTGATACAGATCACACATCCCAGAAGATCAGGAACTCTAGAAGAATTCAGATTTTTAACACGAGAGTAAACGTAAAAAGAAGGTTTTACAAGACTCACGTTAACAATATTGCAGCAGTACGCACACAATCGAAGCGCAGTAAGGATGGCTAGTGTAACTAGCAAGAATACCACGAAAGCAAGAAAAAGAAGTACGCTATTAACTATTAACGTACCTGTCTCTTCCGAAACGAATGAGTACACACTCTCATATGACCTACCATCGACACTCCAAAGTCT
+
CDBC@C;66FCCCCCBCCBBBBCA@@@=ACC@DA@@A@>A?BBBBBBB?B@>A@@@>AAAAB*:6::777:@B@@@:?>@AAA@0?B=B5;;;.;BC?BCBBCCCCB@C@CD@BBB>AABBCBBBCFCCCCBBC@BBBC?BBBBBBAA<A?B??=@CCABBBB@BCBBBB@BB@>>>;>:=<;3=00*/////+-=0;///==@AA<@=AAAA:>:>>CCC@CBCBCBC?B?BCC>BBB?BBBBBBB@ABBBBBBB?@AACC@DBB?ACCCDCCBBB?BB<BB>>
@ATNG8:02126:01985
GATGGTAGTGAGTACAGATCAGACACCAGAAGATCAGGAACTCTAGAAGAATTCAGATTTTTAACACGAGAGTAAACGTAAAAAGAAGGTTTTACAAGACTCACGTTAACAATATTGCAGCAGTACGCACACAATCGAAGCGCAGTAAGGATGCTAGTGTAACTAGCAAGAATACCACGAAAGCAAGAAAAGAAGTACGCTATTAACTATTAACGTACCTGTCTCTTCCGAAACGAATGAGTACGAGAGTCAGAGCAGAGCTACCATCGATGGATCTGAGTCT
+
<==>:=<=99///<:::;99::/0/:1///166600/)/(/88=A??/33,3,33338888*93777=99:::::3:=C??@@+>=39.555&5>>9=666<<:>?6969<495;8;;@ABCCBBCFEGBB@A=@A@B@@;;:<<;<8<9=00/>0//;<<6;;;<<<8==788848888;299943222&25+2577975852:55525/5/55;<<:9444888.4.39:2;=<8;<:;;<<;;9:3338===:::<76668/222862405<<<<===;;
@ATNG8:02127:01988
GATGGTAGAGAGACTGTAGCGCACCCAGAAGATCAGGAACTCTAGAAGAATTCAGATTTTTAACACGAGAGTAAACGTAAAAAGAAGGTTTTACAAGACTCACGTTAACAATATTGCAGCAGTACGCACACAATCGAAGCGCAGTAAGGATGGCTAGTGTAACTAGCAAGAATACCACGAAAGCAAGAAAAAGAAGTACGCTATTAACTATTAACGTACCTGTCTCTTCCGAAACGAATGAGTACATAGATATACGTATAGCTACCATCGACGATAGAAGTCT
+
;BC=:CFCCCCCBBBBBBB@??@@@;@CC?CCAA??=?>AABBBBB@BB?B?BBBCDCCC3C?AA@BBDA;;;@7::;;;;;':C<D2555&5;A9A??CCCC9;8;;@C?CCC?BBBBBBBCCCCCC@@@B?BDCC?CAACBCBD<@:>996:@CCBBBB?BCABBB@A@5:00*00=>@7>;;6;=ABA/==7=///99==>=A<????<?;?ADDE@BBAAAAA>@=A@@8>00+0;;@BBBCBBBCBB?CBAAA>>>>?@@:>=<A=<668BBB=?>>>
@ATNG8:02130:01986
GATGGTAGTAGTACACTAGTCATACCAGAAGATCAGGAACTCTAGAAGAATTCAGATTTTTAACACGAGAGTAAACGTAAAAAGAAGGTTTTACAAGACTCACGTTAACAATATTGCAGCAGTACGCACACAATCGAAGCGCAGTAAGGATGGCTAGTGTAACTAGCAAGAATACCACGAAAGCAAGAAAAAGAAGTACGCTATTAACTATTAACGTACCTGTCTCTTCCGAAACGAATGAGTACGAGAGAGCACACGTGTCTACCATCGATGGATCTGAGTCT
+
BB;:99BCCCBB<>?>BCBBCBBBCAGCC@CCA@::6;=@@DBAAA?AA=C=???@@@@@.A=ABBBBBBEBAB=A?@@CCC1BB>B6;;;6:CB=BBBCCCCBB?A>AC@CBB?BABABBBBGDDDCCCBB?BCCC@BABA??><7@=@?@>@BBBABCCAAABBBA?BB@BBB<>>@@@9@=<7::;;;.7>7=///89A@@<@;>>AB<@<@ACCC@CBABADF?A>@CD>CBB>BBBBBBBBBBBBB@BBBC??>?AA@@@=A:::=AA=@??@CEC;:;
@ATNG8:02130:01994
GATGGTAGTATCTGCACACTCTGTCCAGAATATCAGGAACTCTAGAAGAATTCAGATTTTTAACACGAGAGTAAACGTAAAAAGAAGGTTTTACAAGACTCACGTTAACAATATTGCAGCAGTACGCACACAATCGAAGCGCAGTAAGGATGGCTAGTGTAACTAGCAAGAATACCACGAAAGCAAGAAAAAGAAGTACGCTATTGACTATTAACGTACCTGTCTCTTCCGAAACGAATGAGTACGAGAGAGCACACGTGTCTACCATCGATGGATCTGAGTCT
+
;CCC@DBBB@AA;56<<BB@;ABBB@DB@>AA::;A=A<A@A::9C?BB?B>???>>@>@.@=A>?BBBB>???9;;AEEEE3CDAE@BBB<BDD@CBBBBECCC@C@CC?@???BBBBCBCCCCABBGEBB?BC@@=@??BBCBC?C@C@@>ABBBCCCC>AAABBB@BB?BBC=??BBB;A?9477666(8=:=888@@AEG<?>>==><A<@A@==9::;@AAB=B=;::3;AA5:;?===>>@@@AA===AABBA??>==>=AA>==??=?@A@@@@???
@ATNG8:02131:02004
GATGGTAGTGATACAGATCAGACACCAGAAGATCAGGAACTCTAGAAGAATTCAGATTTTTAACACGAGAGTAAACGTAAAAAGAAGGTTTTACAAGACTCACGTTAACAATATTGCAGCAGTACGCACACAATCGAAGCGCAGTAAGGATGGCTAGTGTAACTAGCAAGAATACCACGAAAGCAAGAAAAAGAAGTACGCTATTAACTATTAACGTACCTGTCTCTTCCGAAACGAATGAGTACGAGAGTCAGAGCAGAGCTACCATCGATGGATCTGAGTCT
+
:=::7;;BCCCCCCCAA@@CBCECC@BBC?BAABAA>A?A@@::7>8BC?B@A@@@AAAA+@>>@>BC???ABB9>>BAAAA,@A;@4;;;&5<<9>A<@@DD@A>@?AA;@@@<@?BBCCCCBCCCCCCCC@CCAA>ABCA@A??9@>AAA?BBBBBBBB?BBBBBC?@B<AAC;????=5=993:8888(6<9A:;;???BC=B<??==1808>@@@=AAABABA?A?AAA<ABB@CBBBAABDBB>>>AA@@A@@@@<<<<<:=@@@??B@CDAAA???AB
@ATNG8:02141:01988
GATGGTAGCAGACGTGACAGAGCGCCAGAAGATCAGGAACTCTAGAAGAATTCAGATTTTTAACACGAGAGTAAACGTAAAAAGAAGGTTTTACAAGACTCACGTTAACAATATTGCAGCAGTACGCACACAATCGAAGCGCAGTAAGGATGGCTAGTGTAACTAGCAAGAATACCACGAAAGCAAGAAAAAGAAGTACGCTATTAACTATTAACGTACCTGTCTCTTCCGAAACGATGAGTACCTCTCAGACGCTCGTCCTACCATCGATGGATCTGAGTCT
+
<<>=0555999555555;<9:><<:3:8838:9::<:=8<:<<:==6<;48233387BBC+:6:5532256668055>@@@@+==<>;>>>066669<<<<655<5:7?@<>??9898>@@AB<;:99=9959695>:<?ABBBBA?D?BAC?CCCBBABB798>7777;<4888177333(375+59;;=*7>47.....222.52766639055<==8=;;?B??<?=?AD>DAA@?<<737/7;773?855;:=9994888)//553555777>>6578/
@ATNG8:02141:01993
GATGGTAGCAGACGTGACAGAGCGCCAGAAGATCAGGAACTCTAGAAGAATTCAGATTTTTAACACGAGAGTAAACGTAAAAAGAAGGTTTTACAAGACTCACGTTAACAATATTGCAGCAGTACGCACACAATCGAAGCGCAGTAAGGATGGCTAGTGTAACTAGCAAGAATACCACGAAAGCAAGAAAAAGAAGTACGCTATTAACTATTAACGTACCTGTCTCTTCCGAAAACGAATGAGTACTGCGTCTCACTCTCGCCTACCATCGATGGATCTGAGTCT
+
5A?>;9955656;;<@A<AAB@@AB?CCC?BCBB999:?AABBB@@<?>,0,0;;@CDCB+505586588@=98077;;;;;':>;A4999&59>9@@>B?CCBA>A?;;5::919?AABCCCCFBAABBBB?DBAA?ABBAACBF?C@B<;9;B@@?BBC@BBBAAA?DD?B?>378<<<3;65.5;<>@.>A;>566777:>5;59?==:?7::BBA?B;9:@@>9<;9999-98918@@BBBBCC@@;;;?<<??@@A?=:::27778>:B?BB<@>::===
@ATNG8:02101:02025
GATGGTAGTGTCAGTGCGCGTCGTCAGAAGATCAGGAACTCTAGAAGAATTCAGATTTTTAACACGAGAGTAAACGTAAAAAGAAGGTTTTACAAGACTCACGTTAACAATATTGCAGCAGTACGCACACAATCGAAGCGCAGTAAGGATGGCTAGTGTAACTAGCAAGAATACCACGAAAGCAAGAAAAAAGAAGTACGCTATTAACTATTAACGTACCTGTCTCTTCCGAAACGAATGAGTACTGTATCTATGTGTGCGCTACCATCGATGGATCTGAGTCT
+
/>:>;B>@666;;>@A:;;0//7///9:6:CCCAB>A>ABC???C?BB?C?>>?>????.??BBBBBBBBBBB;==;;;;;*;B>B5;;;.;CC?AAABDCBBB@CACC@BBB>AABBCCCCCBBDDCCAB?BCBB?AAA?????<A=AAA?BBBBBACA?AAAAAA>BB>BBB;>=888)89:4787767%/<7<///==A?>;><?@@A<@<@BCBB@BBABBCA=A598=8@9979BBBBCB>>>AA@@AAA?;;???AAAB=????869??888A>>778
@ATNG8:02107:02064
GATGGTAGCTCTGCTCTGACTCTCGTACTCATTCGTTTCGGAAGAGACAGGTACGTTAATAGTTAATAGCGTACTTCTTTTTCTTGCTTTCGTGGTATTCTTGCTAGTTACACTAGCCATCCTTACTGCGCTTCGATTGTGTGCGTACTGCTGCAATATTGTTAACGTGAGTCTTGTAAAACCTTCTTTTTACGTTTACCCTCGTGTTAAAAATCTGAATTCTTCTAGAGTTCCTGATCTTCTGGATATGAGTGACTCGTGCTACCTTCGATGGATCTGAGTCT
+
=CBB@CCBCCCCCCHECCCCBBBBBCBBBB@?=@?@@<BC@C?CDBBBCEACCCBB=B@BBBC@D@DBBBBBCCD>:::::*:A@DCCC=BBCC@CCC@AA>:9;CCIBCCCBBCCB?CCC?B?CCCCCCCC?CDCC?CCGEBBABDCCCD?@?B?BBB@BB?B?BBBBABCBB>A@>>>3>;@<;;:;:*;B@@B;ABD>EFBBCEAGCGC5DCCDC@B>BA=@@CDBBC?C?C@ACDF?A@C@CDCCBC@;::?:;;:@@@AB@D?CBBBCAC;;<CEDEBB
@ATNG8:02112:02032
GATGGTAGTCTCAGATAGTCTATAGTACTCATTCGTTTCGGAAGAGACAGGTACGTTAATAGTTAATAGCGTACTTCTTTTCTTGTCTTTCTGTGGTATTCTTGCTAGTTACACTAGCCATCCTTACTGCGCTTCGATTGTGTGCGTACTGCTGCAATATTGTTAACGTGAGTCTTGTAAAACCTTCTTTTACGTTTACTCTCGTGTTAAAAATCTGAATTCTTCTAGAGTTCCTGATCTTCTGGGATGTGTGCGCAGTGCCTACCATCGATGGATCTGAGTCT
+
9945.55@@;AAAB?@;@@<<<<;<@A<<9:>8866A6?A2615<:;=@@=@??AA?A=@@=?;@=@@A<<<<:94889809?9>>>BA;:::?A=@@A=@@=98799A@CCCCDCCC@CCC?B?CCCCCCCC@BBDC@CDEBAAABBABB@@@AB?BBB?A@<?;?ABBBBCCC>@;;;;.;<@>BBBB:BBBBD>DCBBBBCBBA5;;;;*;@@AB=A=ADADCCCBBB@B@BCACCC@BBBA:B::9A@@ABBBBBBB@CCC@CBBAACC@CCAAACAAAA
@ATNG8:02116:02069
GATGGTAGTACATGATAGACGACACCAGAAGATCAGGAACTCTAGAAGAATTCAGATTTTTAACACGAGAGTAAACGTAAAAAGAAGGTTTTACAAGACTCACGTTAACAATATTGCAGCAGTACGCACACAATCGAAGCGCAGTAAGGATGGCTAGTGTAACTAGCAAGAATACCACGAAAGCAAGAAAAAAGAAGTACGCTATTAACTATTAACGTACCTGTCTCTTCCGAAACGAATGAGTACGTGTGCGACGTGTCTCCTACCATCGATGGATCTGAGTCT
+
:A=B@B==@@??C?BCBBBA;9:A;:>CD@C@@ABC@DABAAABBB?AB>@<@@=<@@BB2B?BBBDCCBBBBD>BBBBBBB0BC@CACDD;CDC@A@ACBBABB=?=?C>ABC?AAAAAABBCCAABCCCC@A@@C@CBCCCAAA@EAC;;:;BBBBCCC@DBDBBC?CC>ABB<?;@@@70005000000$0607735899=<;==9;;?:>:==BBC@CCCCCAA?A?BBB=BAB?BBBBCCA>??AA@ABAAABB???@BDD;?;AA@::7:===?@@>;;
@ATNG8:02117:02036
GATGGTAGTGTCAGTGCGCGTCGTCCAGAAGATCAGGAACTCTAGAAGAATTCATATTTTAACACGAGAGTAAACGTAAAAAGAAGGTTTTACAAGACTCACGTTAACAATATTGCAGCAGTACGCACACAATCGAAGCGCAGTAAGGATGGCTAGTGTAACTAGCAAGAATACCACGAAAGCAAGAAAAAAGAAGTACGCTATTAACTATTAACGTACCTGTCTCTTCCGAAACGAATGAGTACGTGTGACGTACGTGAGCTACCATCGATGGATCTGAGTCT
+
4;==9==BDB9::;?=AA@AECC@@;:<<8::9=99.9.3:==;;9377,3,7><9999+88=73-5-----8(--68888);;)/)///&/7727555994443864505<;5:;335555;<===666@8?>>>:>=99=@AA>A?;;:4:=<<<=8=6=>;7748B=8===7;;333(3972555555$52+222559988485:88849355;;:5:=555;@;>758?9=74-739773;77338::::=>9:<</////(/;3333348333788222
@ATNG8:02122:02064
GATGGTAGCTCGCTGATGATATCTCCAGAAGATCAGGAACTCTAGAAGAATTCAGATTTTTAACACGAGAGTAAACGTAAAAAGGAGGTTTTACAAGACTCACGTTAACAATATTGCAGCAGTACGCACACAATCGAAGCGCAGTAAGGATGGCTAGTGTAACTAGCAAGAATACCACGAAAGCAAGAAAAAGAAGTACGCTATTAACTATTAACGTACCTGTCTCTTCCGAAACGAATGAGTACGATAGAGCACACGTGTCTACCATCGATGGATCTGAGTCT
+
<CBB@BDCCCCIDBBBCCBBBCCBB?BBB?B@BA999:ACCBAAAC?BB?C?@?@CDDCC2C?A>>CBB@<==G;@;@AAAA,A=@A5;<;.<AA?BBBCDBAA@@E@CD?BBC@???BCCCCFDDCBBBBD@DABA?B???@@?>7@<A??<@@BBBCBB?BCCA@@>AA@BBB;??999,988188898(/96<///=<>88195;???=B<AACCB?CBCDCCC?B?BBB<BCC?B??>AAABBBBCBAAAAACB??AAAAA<A@@@A>>:=@?BAAAA?>
@ATNG8:02124:02067
GATGGTAGCTCTGCTCTGACTCTCGTACTCATTCGTTTCGGAAGAGACAGGTGCGTTAATAGTTAATAGCGTACTTCTTTCTCTTCTTTCGTGGTATTCTTGCTAGTTACACTAGCCATCCTTACTGCGCTTCGATTGTGTGCGTACTGCTGCAATATTGTTAACGTGAGTCTTGTAATACCTTCTTTTTACGTTTACTCTCGTGTTAAAAATCTGAATTCTTCTAGAGTTCCTGATCTTCTGGGTGCGCTACAGTCTCTCTACCATCGATGTATCTGAGTCT
+
CCBB?CDCCCHCCBCBCCCBCBABCCCDBAAB>BCCC>BB@C?BCCCCCC@@A@;;6;=BBBC@CACCBBC99;C?BBC>CAAC@BAD>BBBB@BBC@CC=@?BCBB@CCCCBBBC?BBB?A>CB@AACCC@BCDD@DBBBCCCCBBBBDDBBA>BCDACC@B>A@BBBBCBC@C@@=@BB?C?AADHD5CCCCD>CBBBBBA@AA=@@@@,@AAAA=@?BB?BBBBBCC?C@ABCCCC<?9;;6;B@AACBBABCCCBBBBB>:>0000000AA@>@@=?@?
@ATNG8:02134:02050
GATGGTAGTACATTATAGACGACACCAGAAGATCAGGAACTCTAGAAGAATTCAGATTTTTAACACGAGAGTAAACGTAAAAAGAAGGTTTTACAAGACTCACGTTAACAATATTGCAGCAGTACGCACACAATCGAAGCGCAGTAAGGATGGCTAGTGTAACTAGCAAGAATACCACGAAAGCAAGAAAAAGAAGTACGCTATTAACTATTAACGTACCTGTCTCTTCCGAAACGAATGAGTACCTCTCAGACGCTCGTCCTACCATCGATGGATCTGAGTCT
+
:CBB<A@CBB>CB?=@B@@@;9::958CC@HDBBAA=A>AAAAAAA<@A>B>BBB>@@@A2@?C>>BBB@>=>B:;:@CCCC5CB@E5;;;-;CC@CCCCCCCBA?B@CC@BBA<@?>>@ABBCCCDC:::C@CDCB?BBAAAAAC>C>BBB?CBCCAA@C?CAA??A>BC>=<<7;879>8:88488888(6>:A788AAAAB:=:>KBB:>:>@CCC@CFBAABB<?=@CC>CCF?AAACCBC?BBBCBA==>@?AAAA<AAA<A>>>???=AAAAAAA???
@ATNG8:02135:02061
GATGTAGTATATCGCGTCGCTATCCAGAAGATCAGGAACTCTAGAAGAATTCAGATTTTTAACACGAGAGTAAACGTAAAAAGAAGGTTTTACAAGACTCACGTTAACAATATTGCAGCAGTACGCACACAATCGAAGCGCAGTAAGGATGGCTAGTGTAACTAGCAAGAATACCACGAAAGCAAGAAAAAGAAGTACGCTATTAACTATTAACGTACCTGTCTCTTCCGAAACGAATGAGTACTTATCTATGTGTGCGCTACCATCGATGGATCTGAGTCT
+
=B=CCDCCGCCBBBBBDCCBBBBB?BCCACCC@9::;@CCCBBBB?BB?B@A@@@@@@A2A?BBBBCCCCBBB>AABCCCC5BA>B5;;;.<BC@AA@BDDDA@>@@CC?BBB>BBBBBBDCBBBDDDD@@<BDCC<@@BBAB?>7?;?@@?BCBBACCC?BBBAAB@BD?AAA?AA@@@;?;;8===>>/>@=B877???BA<A=AA;;8;;>AEBB@BBBBBBB?B?BDD>CAA>ABBCCAAA?BCB@@<?@@@A@@@@?@<AA>>>AA<A??==AA;9<
@ATNG8:02141:02044
GATGGTAGCAGACGTGACAGAGCGCCAGAAGATCAGGAACTCTAGAAGAATTCAGATTTTTAACACGAGAGTAAACGTAAAAAGAAGGTTTTACAAGACTCACGTTAACAATATTGCAGCAGTACGCACACAATCGAAGCGCAGTAAGGATGGCTAGTGTAACTAGCAAGAATACCACGAAAAGCAAGAAAAAGAAGTACGCTATTAACTATTAACGTACCTGTCTCTTCCGAAACGAATGAGTACTGCGTCTCACTCTCGCCTACCATCGATGGATCTGAGTCT
+
5ABA=AADCDCCCBBCCCCCCAA@DACBB?BB??=?;=;?@@ABBB?BB?B@>=>ABCCC3?;>>@B@?A@AAA:B<A@AAA0@@=A=BBB7B>=:695<=>==B?B?AA>@?@=ABAABCBCCCDCCCBCB@BCCC?CBBBBB??9>:>994:@@CBCCCABBBBBB>AA@BBB>@@9:::+::818:::;+;@<@>>=??@9818:>>=?9=:=DBBB@BCBBAAA@B@BBC>B??=>BBACBB@@??:::A@@@BDBBB?BCF@AAACCBC@DCCCB?????
@ATNG8:02092:02092
GATGGTAGTACATGATAGACGACACCAGAAGATCAGGAACTCTAGAAGAATTCAGATTTTTAACACGAGAGTAAACGTAAAAAGAAGGTTTTACAATACTCACGTTAACAATATTGCAGCAGTACGCACACAATCGAAGCGCAGTAAGGATGGCTAGTGTAACTAGCAAGAATACCACGAAAGCAAGAAAAAGAAGTACGCTATTAACTATTAACGTACCTGTCTCTTCCGAAACGAATGAGTACGTGTGCGACGTGTCTCCTACCATCGATGGATCTGAGTCT
+
=CBC>B<@B=>DBBBCBCIEAAABB?BBD?CAA@<:49<ACCBBBC?BB5959?;@CDDD2D@EDECBBCECCC>CCBBBAA2B@;A5;;;6;BD=BBBBCBBBB@B?BB@CBC>AAAAAACBBCBCCICBB@BCBB?B?@@CCCB?DBCA@?@BCCCDCC@CBBBAA>AB?ABB?AB@@@9>>?;:9:::(8@<?588===@@=B<@A@@9>9==CBB>BCAA@DC@C@BBC:A@A=@@AAAACABBABBBBBCCBBBB@<??><:?===AA=D>>>??@:::
@ATNG8:02092:02100
GATGGTAGGCGACATACATACGCGCCAGAAGATCAGGAACTCTAGAAGAATTCAGATTTTTAACACGAGAGTAAACGTAAAAAGAAGGTTTTACAAGACTCACGTTAACAATATTGCAGCAGTACGCACACAATCGAAGCGCAGTAAGGATGGCTAGTGTAACTAGCAAGAATACCACGAAAGCAAGAAAAAGAAGTACGCTATTAACTATTAACGTACCTGTCTCTTCCGAAACGAATGAGTACAGAGAGTACGATATGTCTACCATCGATGGATCTGAGTCT
+
:@AA>BCD@C@AACCCCCCDBCCCC@CCC@BBBC??>??BBBBBAA=AA>A;??@BBDDC1C?CBBBBBDDDDD9DDDDDDD2CC@D6;;;6;CB=?A?ABCCBE=@=?C@BBB?BBBABBCCCCCCCCCBC?CECC?A@@?BB@@>B@CBB@BBCBBBBD@DCCBBB>BB>A@A8==777)9==;99999(9A@A888?>?;;7:<??@@7;7;@CA@=@CAA@BB@C@CCC>CAA>BAAACDBBBA@ACB@A@AABBBB==8<:>@@AA??:>@@@B==;<<
@ATNG8:02100:02095
GATGGTAGATATATGCACGCTCTACCAGAAGATCAGGAACTCTAGAAGAATTCAGATTTTTAACACGAGAGTAAACGTAAAAAGAAGGTTTTACAAGACTCACGTTAACAATATTGCAGCAGTACGCACACAATCGAAGCGCAGTAAGGATGGCTAGTGTAACTAGCAAGTATACCACGAAAAGCAAGAAAAAAGAAGTACGCTATTAACTATTAACGTACCTGTCTCTTCCGAAACGAATGAGTACGTGTGACGTACGTGAGCTACCATCGATGGATCTGAGTCT
+
5;:;7<55//////9;=9:9:BBBB@CCC?BBBA::8:=AAB@?==8BB@B?BB?;8BAA.A<?>>>BBAA@@@::8ACCCC5CC?B@DDD;DGDACBBBBB;;<@B@;;;;CC=@@@;000?AABCBBBBB?BAAA?BAAACCBB?B@B;;8;@;;;CCC@CDBCCB?A@@@?=3900000*000)//////$-90./..557889>:99AA4;5:=@@@<@B@@@A@@C?BCB<AAC>AAA@??CDCAAABB@@@AAAABAABBB?BBCBBBB?B???BDB:89
@ATNG8:02108:02089
GATGGTAGCTCTGCTCTGACTCTCGTACTCATTCGTTTCGGAAGAGACAGGTACGTTAATAGTTAATAGCGTACTTCTTTTTCTTGCTTTCGTGGTAATTCTTGCTAGTTACACTAGCCATCCTTACTGCGCTTCGATTGTGTGCGTACTGCTGCAATATTGTTAACGTGAGTCTTGTAAAACCTTCTTTTTACGTTTACTCTCGTGTTAAAAATCTGAATTCTTTTAGAGTTCCTGATCTTCTGGCGCGTATGTATGTCGCCTACATCGATGGATCTGAGTCT
+
BBBC@BBDCC@CCCCCCDDCCCBBBBBBBBBA?ACCC=AB?B@BBCCCCCACCCCC@C?CCCC?C@CBBBCCDDD?BBBBB1BC?CBBB<B?=>:00,0:@@<BBCDBC?BDDFDBBB?CCC?A?CCCCCBBB@CCCB?CCCBBABBBBBBBBAAB?BCA?CA?C?BBDBCBCBB>A@@@@3@=@;AABBA2ACCCE=BBCDECCBBB@BJGL5BBBCC@C?BBDC9C@@AC?C?CAABCC?CBC@CCCCCCCCCBBBBB??<?000A@@@??=?BBBBCCBBB
@ATNG8:02115:02084
GATGGTAGGCGACATACATACGCGCCAGAAGATCAGGAACTCTAGAAGAATTCAGATTTTTAACACGAGAGTAAACGTAAAAAGAAGGTTTTACAAGACTCACGTTAACAATATTGCAGCAGTACGCACACAATCGAAGCGCAGTAAGGATGGCTAGTGTAACTAGCAAGAATACCACGAAAGCAAGAAAAAGAAGTACGCTATTAACTATTAACGTACCTGTCTCTTCCGAAACGAATGAGTACGTGTGCGACGTGTCTCCTACCATCGATGGATCTGAGTCT
+
<<;;5;<<166;;>=;;;;:<<AAA<ACC@AA@BAA<@=@DBBBBC?AA4949@A@A@AA,@=A@BABBBCCCB;@@;:999$5949.555&5<<5<<<<<<<;@9A>BB??>;:?>97:BCBDCCDEECCC@BB@@<@ABBCBCB?B@BA@?@CCDBAAA???D???=@@4:9A?BABAC:898;@?AAA3A@:==>@>>>AA=B<@@;;5:9<<@@A=@CBCCBB?B?BBC>CDC@@A@BAAAA@@@@???BAAAAA=<7<8818:>==8858BAAA@@;;;
@ATNG8:02124:02096
GATGGTAGATATATGCACGCTCTACCAGAAGATCAGGAACTCTAGAAGAATTCAGATTTTTAACACGAGAGTAAACGTAAAAAGAAGGTTTTACAAGACTCACGTTAACAATATTGCAGCAGTACGCACACAATCGAAGCGCAGTAAGGATGGCTAGTGTAACTAGCAAGAATACCACGAAAGCAAGAAAAAGAAGTACGCTATTAACTATTAACGTACCTGTCTCTTCCGAAACGAATGAGTACTACTCTCAGAGACACACTACCATCGATGGATCTGAGTCT
+
=B=D?CCCBCCCCBBBC>BBBAA>>4=<?7;@@BBB@B?DBB898C?BB@B<>>=98767$2.558;;9AA;;;/::;;::9$4:5:2555&5<<7<?==@@@>>>B@BF?@A@=A@::;@ADEKCCCCCCC@CB@@=@AA@BBAA>B@CAA?BCCCBCAC?BBAAAA?CC@BBB?BBCBE>>>??B@??@/<<8<>>>??AAA=A8;;@@<@<>@@@@?@DBCCCC@B?BBA<A??=?CBBBCCCBBABBBCBBBBBA?=<<994:>>@A>A?BCCBB@?@CB
@ATNG8:02124:02099
GATGGTAGTGTGTCTCTGAGAGTAGTACTCATTCGTTTCGGAAGAGACAGGTACGTTAATAGTTAATAGCGTAACTTCTTTTTCTTGCTTTCGTGGTATTCTTGCTAGTTACACTAGCCATCCTTACTGCGCTTCGATTGTGTGCGTACTGCTGCAATATTGTTAACGTGAGTCTTGTAAAACCTTCTTTTTACGTTTACTCTCGTGTTAAAAATCTGAATTCTTCTAGAGTTCCTGATCTTCTGGAGATATCATCAGCGAGCTACCATCGATGGATCTGAGTCT
+
9:;=:=@AB=@@<;;==::;;>@@@985544<6:;@<4;><?;>@@A@CC@@@@00+/3777<8<:=<<><661/:6::;;;(//)/:;;1:;5516;B;?@99:@BBD@CICCCCCFABCB8:6:AAAACCC@CBBB>BBBBBB@@@BBBBAACC?@@@?CC?B>AACBBBCDD?BBCEG6;6;5:;;:;(;@BDE=AABBBBA??=29999'9999969=BC>ABB;<;B?A?BBABAE@CCCACCBABAACCCAABFDBBBBB?A@AAA?@<@;;;CCBBBB
@ATNG8:02124:02100
GATGGTAGATATATGCACGCTCTACCATAAGATCAGGAACTCTAGAAGAATTCAGATTTTTAACACGAGAGTAAACGTAAAAAGAAGGTTTTACAAGACTCACGTTAACAATATTGCAGCAGTACGCACACAATCGAAGCGCAGTAAGGATGGCTAGTGTAACTAGCAAGAATACCACGAAAGCAAGAAAAAGAAGTACGCTATTAACTATTAACGTACCTGTCTCTTCCGAAACGAATGAGTACACATCGTCGTGTCGTGCTACCATCGATGGATCTGAGTCT
+
>@??:CCDCCBBABCC@A@@@C@???EBB?BBBB??<??BBB:97D@CD?C?><<8;;;;(73;==;;;AB>>>4<=:;;;;*;=;;2955&5995;A<ABBC@A?B@DB?BBB?BBAABCCCCDCBCBCCC@CBBB?BBCBBAAA=A=A::5;B@@@BBB?BBBBBB?BC?AAA<??CAA9;;<<>@EDD/AA=?888??@8868>GBAA<A;?@CCC?ABBABBC@C@BBB=BA@=@AB@AACCCCCCB>CB???ABABBBBB?BAAACBB?BAAAA???>=
@ATNG8:02126:02079
GATGGTAGCTATACGTATATCTATGTACTCATTCGTTTCGGAAGAGACAGGTACGTTAATAGTTAATAGCGTACTTCTTTTTCTTGCTTTCGTGGTATTCTTGCTAGTTACACTAGCCATCCTTACTGCGCTTCGATTGTGTGCGTACTGCTGCAATATTGTTAACGTGAGTCTTGTAAAACCTCTTTTTACGTTTACTCTCGTGTTAAAAATCTGAATTCTTCTAGAGTTCCTGATCTTCTGGTCTACTACACTGTACTCTACCATCGATGGATCTGAGTCT
+
6CCC@CCCCCCCCCCCCCBBBCCCBBBBCC@@??CCC=BD?B?AABBCAA>AAAAA<?<????<?<AAAAAAABB?B>>>>/<<<=>>D9AB@@<ABB?BB;88<D<=:<@AA@@>>9>==:=:>>>>?::;;CC>>9>>>>>>>>@@@@A?>>>9>>>:@@;A9==>>AAA:94:6666-6)//----'-9222(--2---833515DDD.;==;=5;5//-/::>=;;6;6;;@===177=7=:9=@A@BA===>>>A@@::7;===@@C<?@=>=>>>>>
@ATNG8:02098:02158
GATGGTAGTGTCATATGAGAGTGTGTACTCATTCGTTTCGGAAGAGACAGGTACGTTAATAGTTAATAGCGTACTTCTTTTTCTTGCTTTCGTGGTATTCTTGCTAGTTACACTAGCCATCCTTACTGCGCTTCGATTGTGTGCGTACTGCTGCAATATTGTTAACGTGAGTCTTGTAAAACCTTCTTTTACGTTTACTCTCGTGTTAAAAATCTGAATTCTTCTAGAGTTCCTGATCTTCTGGTAGAGCGTGCATATATCTACCATCGATGGATCTGAGTCT
+
@CCC?BBCA@ABBC@@AC9<;;BAAABAAC:;5;@@@8@B<A?BCBBBCC@CCDCC?B?BGBB?B@BCCCBAACC?CBCBB3AA=@AAA<ABBD@D@A?AC@BBBBBB?AACCBCCD@BBB@B?@AACB;;;7;CBB=AACB@>@@000>>=9=?@BCC@CD?B>AA:;;CCBB8;<@@@3A=A=;;;;.:B>?A<BBBABB@@?>29:9:(:@>?@;B=AA=AECBCCB@B@EA@@CD@CCC?BBBCCBBAAA;;;??A?@;;4:???ABC?CDA?@?BBAA
@ATNG8:02099:02168
GATGGTAGCGCGACGAGCGTAGACCCAGAAGATCAGGAACTCTAGAAGAATTCAGATTTTTTAACACGAAGAGTAAACGTAAAAAAGAAGGTTTTACAAGACTCACGTTAACAATATTGCAGCAGTACGCACACAATCGAAGCGCAGTAAGGATGGCTAGTGTAACTAGCAAGAATACCACGAAAAGCAAGAAAAAAGAAGTACGCTATTAACTATTAACGTACCTGTCTCTTCCGAAACGAATGAGTACAGAGAGTACGATATGTCTACCATCGCAATTGCCTAGTCT
+
>???:CCBCCCCB;99;B=>>B@@?;?>?;?B@8854>9==>=;8==@==@9000::;;;8#/(.7733,352225,22455555#594;:AAA2?6615555===>>:>9@A<@AA>AB979BBCCBBBBCCGE@EA;;69???@@??9<9=00+0>>@A@BB?AAA@?@>@@=@?;5;93333&222+2:::??'994//..33==A7;77:>@<@=;;ABB?AAAAAAA<@<99:/7<<;>??@BCCDBBAA=A@AAB?>>>====<7<:///67>3====99///
@ATNG8:02102:02132
GATGGTAGCTCGCTGATGATATCTCCAGAAGATCAGGAACTCTAGAAGAATTCAGATTTTTAACACGAGAGTAAACGTAAAAAGAAGGTTTACAAGACTCACGTTAACAATATTGCAGCAGTACGCACACAATCGAAGCGCAGTAAGGATGGCTAGTGTAACTAGCAAGAATACCACGAAAGCAAGAAAAAAGAAGTACGCTATTAACTATTAACGTACCTGTCTCTTCCGAAACGAATGAGTACACATCGTCGTGTCGTGCTACCATCGATGGATCTGAGTCT
+
;BBB@DCDCCCGCCDCCCBBBCCCC?BBD@CCC@A@>A>BBC@BBB@BC=@>>;=<<<<>.??B@@CCBB??AC9A@:::::*:B9>4;;.:<>8<=<=?@?DC@D@CC?BBC<@@BBBBCCCCCDECCBB?BCCC=??@@BBBB>C@BBB?CCCFCCAA>AAAAAA>AB?BFF=@@999,7876778888%/<7;///@>?==:=:>ABB<?<?ABBB@BBBBBBA?A>CBC>BAA=BBCCDCCBBBBBBBCCAAABBBAAABB?BCBBBBB?BBBBAABA@@
@ATNG8:02102:02160
GATGGTAGGAGACACGTCGCACACGTACTCATTCGTTTCGGAAGAGACAGGTACGTTAATAGTTAATAGCGTACTTCTTTTCTTAGCTTTCGTGGTATTCTTGCTAGTTACACTAGCCATCCTTACTGCGCTTCGATTGTGTGCGTACTGCTGCAATATTGTTAACGTGAGTCTTGTAAAACCTTCTTTTTACGTTTACTCTCGTGTTAAAAATCTGAATTCTTTCTAGAGTTCCTGATCTTCTGGGTCTACGCTCGTCGCGCTACCATCGATGGATCTGAGTCT
+
<<=@<@CC@GC=66;;966@>;;;<@95544=3:::>4<<04.43388==7884334=*//6606)//6698737+2222&26366555,36//(/88579657AA>@;@AA@@@;;8;>><A;AABA===><@@@A388==::9<<===>::96/6//(/84869=;///975/32225&26<.25;;;*;777=/888555559777>>>+;///8383665'2555733/3)..33560559;3778963377223333679606773333069<=999663
@ATNG8:02103:02157
GATGGTAGTGATACAGATCAGACACCAGAAGATCAGGAACTCTAGAAGAATTCAGATTTTTAACACGAGAGTAAACGTAAAAAGAAGGTTTTACAAGACTCACGTTAACAATATTGCAGCAGTATGCACACAATCGAAGCGCAGTAAGGATTGCTAGTGTAACTAGCAAGAATACCACGAAAGCAAGAAAAAAGAAGTACGCTATTAACTATTAACGTACCTGTCTCTTCCGAAACGAATGAGTACTATGTAGAGCTCTATACTACCATCGATGGATCTGAGTCT
+
;==>:?CCDCEDDCCGCBCBCCBAA>ACB?BAB?898:<@A@>>=C>CE?C>99:BAAAA*>3;@A;;:??<==6>=ABCDC5DD@B@CED<GDDAABACCBA@@=@=@C@CBB?CC??ACCCCC@@ACCCCBBBBC@BBCBBBAB?B=A@=A@BDCCCCC@A@ACBB?AA?BBC7999::,8?@=ABEDDD)BC@:99ADAAAA=A<===@<@<AAEGEGAABBCBC@C@CCC=ABC>BBC???BBBCCBAAAB?@@???@@@??<?A@@@AD@B:::CAAABB
@ATNG8:02104:02154
GATGGTAGAGTACAGTGTAGTAGACCAGAAGATCAGGAACTCTATAAGAATTCAGATTTTTAACACGAGAGTAAACGTAAAAAGAAGGTTTTACAAGACTCACGTTAACAATATTGCAGCAGTACGCACACAATCGAAGCGCAGTAAGGATGGCTAGTGTAACTAGCAAGAATACCACGAAAGCAAGAAAAAGAAGTACGCTATTAACTATTAACGTACCTGTCTCTTCCGAAACGAATGAGTACATAGATATACGTATAGCTACCATCGATGGATCTGAGTCT
+
;CCB@BBDBCCGHDDCDCCBBBDBB?BBB?CBA???=?<@CB99:C@DC?C@@>>>?DDD3C?==>@A>DD>>>7>BCCCCC3BB?C6;;;6<C>:696=@>==B?B?CB@AAA=@?BBCCCCCCCBBCCCC?CCBB>@@B??@@@<A?C?@=@CCBBBCB?B@AAAA>BB>BBB>AA@@@8A==8<>>>?/==:>;::BDE>>:>:?AFD9=:=ABAA>ACBBBBB@B?BCD>CBA?BBBBCBCAAAAAB??A@AAAA;;;A@@:>999AAA;A??>>>A>8:
@ATNG8:02105:02121
GATGGTAGAGTACAGTGTAGTAGACCAGAAGATCAGGAACTCTAGAAGAATTCAGATTTTTAACACGAGAGTAAACGTAAAAAGAAGGTTTTACAAGACTCACGTTAACAATATTGCAGCAGTACGCACACAATCGAAGCGCAGTAAGGATGGCTAGTGTAACTAGCAAGAATACCACGAAAGCAAGAAAAAGAAGTACGCTATTAACTATTAACGTACCTGTCTCTTCCGAAACGAATGAGTACGAGAGAGCACACGTGTCTACCATCGATGGATCTGAGTCT
+
/0//)55:@@??;655;?;<=BCAB>ACCADDD:::59<?AB>?>B>BA=A=:9:BBDCC3C<;;9<;>:8;;;3529::;:':B=@4999&5<>9696=@DBBD?D@BC?BAA=????@ABBBBCCBCCBB?BBBC@BBAAA@AA>A?B@@>@DCDCDCC?BBBBAB@CD=:::?A???D;A8838AAAA/AA=?>>>@C???;?;?A>=1818>BBB?BA@@A?B@C?CCD>AAA?BBBBBBBCAAAAA;??BBBAA>>>>==8=;;;=;;5;;;;>?A888
@ATNG8:02105:02149
GATGGTAGTGCGTGAGAGAGAGACCCAGAAGATCAGGAACTCTAGAAGAATTCAGATTTTTAACACGAGAGTAAACGTAAAAAGAAGGTTTTACAAGACTCACGTTAACAATATTGCAGCAGTACGCACACAATCGAACGCAGTAAGGATGGCTAGTGTAACTAGCAAGAATACCACGAAAGCAAGAAAAAGAAGTACGCTATTAACTATTAACGTACCTGTCTCTTCCGAAACGAATGAGTACTATAGACTATCTGAGACTACCATCGATGGATCTGAGTCT
+
/9::49=CGDICCBCCCCCBAA999/9AA7@AAA??=@9??@AAAC?AC@F@?>?ABBAA1@=785A??==888*9:;9994$4>8>.66605<>:696CDCCCC@C?BB@CCD?BBBBCCDCCCCCCCBBB?CAAA?:;:CDDJAE?C;;;;AABHCCC?CCCCCC>AA?CBB?CBBAB=BA=9>AAAA/??<@@??A???A<@<>>BB:=:>>CBB@BBCBBCC?A=::93:@@?BBCCCCBBBBBBD?;;?BBBBDDCBBB?BBBBBBC@BBBBC99999
@ATNG8:02120:02130
GATGGTAGGCGACATACATACGCGCCTGAAGATCAGGAACTCTAGAAGAATTCAGATTTTTAACACGATAGTAAACGTAAAAGAAGGTTTACAAGACTCACGTTAACAATATTGCAGCAGTACGCACACAATCGAAGCGCAGTAAGGATGGCTAGTGTAACTAGCAAGAATACCACGAAAGCAGAAAAAGAAGTACGCTATTAACTATTAACGTACCTGTCTCTTCCGAAACGAATGAGTACTATGTAGAGCTCTATACTACCATCGATGGATCTGAGTCT
+
9:<=055;599;<9;555:::9;;;6;<;7<:;;<==B=BBCBBBC?@@?@?CCC<;;;;*;>@ABBBBAB:;;,9@0000+0@+0)/9/9//,/:::=<<<<<A=@@=@A@9=@@>@@BAABBBBCDCB9;;@A=@CCCBCCB?B@C;;8;ABBBBCC@DCBBBB?BB?BBB;?;;;;5;0000000(0:;<98:<<;6617:>9:;=A<@?BBB9;9<<<44.43499,9<;8>??=@?@@?ABAABBB???GA?>>>?@:::9<99=:9993339:33
@ATNG8:02122:02167
GATGGTAGTAGTACACTAGTCATACCAGAAGATCAGGAACTCTAGAAGAATTCAGATTTTTAACATCGAGGAGTAAACGTAAAAAGAGGTTTTACAAGACTCACGTTAACAATATTGCAGCAGTACGCACACAATCGAAGCGCAGTAAGGATGGCTAGTGTAACTAGCAAGAATACCACGAAAGCAGAAAAAGAAGTACGCTATTAACTATTAACGTACCTGTCTCTTCCGAAACGAATGAGTACACACTCTCATATGACACTACCATCGATGGATCTGAGTCT
+
/;;;6///>>=>>;;;;;::<=5667<;94;<655=8=5;;>;;;=7<;03048484===+:6::987--(--777/8-//9::'///(///&/:;4::4339727-2422+26606877BBABFAB@CCBAB?CCDD?CBBBBBBB=A>A@@<?AC??@BB@CDBBBA>>@;@00)04---'//..7777)22-3.//98;9<9<;<<<A3818=A@@=@BAAABC?@=?@>9>>=:?@AA@:<<86///83322243444:;=488997794444<=;99//
@ATNG8:02130:02166
GATGGTAGGACGAGCGTCTGAGAGGTACTCATTCGTTTCGGAAGAGACAGGTACGTTAATAGTTAATAGCGTAACTTCTTTTTCTTGCTTTCGTGGTATTCTTGCTAGTTACACTAGCCATCCTTACTGCGCTTCGATTGTGTGCGTACTGCTGCAATATTGTTAACGTGAGTCTTGTAAAACCTTCTTTTTACGTTTACTCTCGTGTTAAAATCTGAATTCTTCTAGAGTTCCTGATCTTCTGGCGCGTTATGTATGTCGCCTACCATCGATGGATCTGAGTCT
+
===<:=<<8AAA>>==@@>BBB@A<@CAAACC@BCCC<AB?B>;;;;;@>8>><00*/39<8;7;?@@=9;99.59.45=@@'54.4:::)56;;7;><8<=269;>998:BBBCBBA?B;;4:2:9:59;;;5;<99399599545::;:?@;@?=9958;;7;378==9559;6=>>@@)0)/*/////$/9:<<065?9995555.555&5////)/49;599;;;;>;>:===><<9<;B9A@<00*00/00@00/?>2959049>;00/)/66<;;<::9
@ATNG8:02136:02169
GATGGTAGACATATCGTACTCTCTGTACTCATTCGTTTCGGAAGAGACAGGTACGTTAATAGTTAATAGCGTACTTCTTTTTCTTGCTTTCGTGGTATTCTTGCTAGTTACACTAGCCATCCTTACTGCGCTTCGATTGTGTGCGTACTGCTGCAATATTGTTAACGTGAGTCTTGTAAAACCTTCTTTTTACGTTTACTCTCGTGTTAAAAATCTGAATTCTTCTAGAGTTCCTGATCTTCTGGATACACTCATGTGCACCTACATCGATGGATCTGGAGTCT
+
;@;;7;CCCDFAABCCCCDCBBAAACBBBB?>=>BBF>BA=B?CCBBACC?CCAAA?C?CB@@4?4>?>>;>>:;579969(9>8=:66.7////6996>B:>>@@@@<A>>>??>>9>AA9=7>AAA>??@;@@AA;@@@@>>>>>@@@@>==@:==>;>A=@;???AAAA>>8=:999199<996555(6:666(--6-,,233=7=<=<,=;;;@;@;??<@AA?>>><@<AA@?@?<>>A<@@AAA=77556;;=;;6;666889=<@9=99//)/99:A
@ATNG8:02095:02207
GATGGTAGTACATGATAGACGACACCAAAGATCAGGAACTCTAGAAGAATTCAGATTTTTAACACGAGAGTAAACGTAAAAAGAAGGTTTTACAAGACTCACGTTAACAATATTGCAGCAGTACGCACACAATCGAAGCGCAGTAAGGATGGCTAGTGTAACTAGCAAGAATACCACGAAAGCAAGAAAAAAGAAGTACGCTATTAACTATTAACGTACCTGTCTCTTCCGAAACGATGAGTACTGCGTCTCACTCTCGCCTACCATCGATGGATCTGAGTCT
+
66BC>AA?CCCCAAABBCIEAAAAB=AA6>>00//6:7<?A@?<<:::29=AAAB@BBB3B?CDCCBBAA99929?@BGHE5CCAC@CBC=CFC@CBB@@@AAA<@<@A?ABC=AA@@AAFCCCBBA@@@@;@@AC????A???DAE@C<;:;ABBABBB?BCB?????;5::;*0.888-8-/)/76666%33,5/..7799;<>;?<<<2929;AAB?AACCBCC@@:@>@5=000;=@BABBAABCBBBACBBBBBB?BA@=@@???@D@D;:;BBBBDB
@ATNG8:02098:02201
GATGGTAGTAGTACACTAGTCATACCAGAAGATCAGGAACTCTAGAAGAATTCAGATTTTTAACACGAGAGTAAACGTAAAAAGAAGGTTTTACAAGACTCACGTTAACAATATTGCAGCAGTACGCACTCAATCGAAGCGCAGTAAGGATGGCTAGTGTAACTAGCAAGAATACCACGAAAGCAAGAAAAAGAAGTACGCTATTAACTATTAACGTACCTGTCTCTTCCGAAACGAATGAGTACACACTCTCGATATGACACTACCATCGATGGATCTGAGTCT
+
::::.///7///AA::;<<==;99B=@BB@CCABADAKAEDCB@@@?BC?C???>>===?+:8CBDCC@??ABA;@@A@@@@0=B>B5;;;.<CD?CA@@CCDCC@C@CC=@?@6::@ACCCFDBBBBBBAB?A@@@?AAAACA@@8?;?:;5;B:::BBB@BCDCAA=9949A@=AA?;:/756/66878(/938///@9>=?=A:>8;<6;6//000-0BBBAA@=?;899.7;;8;?@BCCCECB:0/9///66<<@;::AAA;A@>>;>A@CABABBBDAA
@ATNG8:02098:02213
GATGGTAGTGTGTCTCTGAGAGTAGTACTCATTCGTTTCGGAAGAGACAGGTACGTTAATAGTTAATAGCGTACTTCTTTTTCTTGCTTTCGTGGTATTCTTGCTAGTTACACTAGCCATCCTTACTGCGCTTCGATTGTGTGCGTACTGCTGCAATATTGTTAACGTGAGTCTTGTAAAACCTTCTTTTTACGTTTACTCTCGTGTTAAAAATCTGAATTCTTCTAGAGTTCCTGATCTTCTGGGTGTATCAGCGAGTATCTACATCGATGGATCTGAGTCT
+
6C?@7@CCCCCDBBAABBCBBBBBBCBBBBBB?BBCC=CA?B>BBCDDBB?CCCDD?C?CBBC?B@CCCCCBCCC@AA@@@1?A<BACC=BBBB<@AC>BB=A@@BCCADGDDDDDD?CAA?C?DECCBCBB?BBBB?BCBBCCCCCCCCCAAAB?CCC?BB>B>BBCCCCDCC=@====0=9=;9:999*:B@@A=BBCBCCCCCD@CCDC5BBBCCAD@CC@D@B@BCC?C?BBBDED<@89949@@CDDBCCDDAAAAAA000000@AA>B@@@?DCA?@
@ATNG8:02100:02214
GATGGTAGCGCATATCAGCGCAGCCCAGAAGATCAGGAACTCTAGAAGAATTCAGATTTTTAACACGAGAGTAAACGTAAAAAGAAGGTTTACAAGACTCACGTTAACAATATTGCAGCAGTACGCACACAATCGAAGCGCAGTAAGGATGGCTAGTGTAACTAGCAAGAATACCACGAAAGCAAGAAAAAGAAGTACGCTATTAACTATTAACGTACCTGTCTCTTCCGAAACGAATGAGTACGAGAGTCAGAGCAGAGCTACCATCGATGGATCTGAGTCT
+
<=<<8<;;;==>>===?>>CCA<<<4:995554:<<.505;;<;;;886061///<<@@E0@>@BBAA?@@:;;0;A@A?@?,=B;B4;;05>>75666>><<A>A?BB<??@=@@ABBCCCBBDCCCBCEABB@@>@BBBBC@?<B<@@@<@@@@EDDD?BBACCD@??=@AA@AA:::,7<;887889(7A<B>==BAAAB:>:=A?>8=9=?CCCBCBAA@CB@C@@@@9@@@=?BBCCBBBBBBBBBBBBCB>>>CBB>><<??BB?B@BCCBBCBCCB
@ATNG8:02101:02175
GATGGTAGTATATCGCGTCGCTATCCAGAAGATCAGGAACTCTAGAAGAATTCAGATTTTTAACACTAGAGTAAACGTAAAAAGAAGGTTTTACAAGACTCACGTTAACAATATTGCAGCAGTACGCACACAATCGAAGCGCAGTAAGGATGGCTAGTGTAACTAGCAAGAATACCACGAAAAGCAAGAAAAAAGAAGTACGCTATTAACTATTAACGTACCTGTCTCTTCCGAAACGAATGAGTACGAGAGAGCACACGTGTCTACCATCGATGGATCTGAGTCT
+
6BCC@CCCCCCCBCCBCC@AACCCE@CCC@CCCAAA@C@BDCCAAB@CF@C@?????FDC3C?CCBBBBBBBBB<AABCDDG5CB?B5;;;.;EC?;;:BCCBBC?B>AB?BBB?CCAAABCCECCCCCCBB@BBBB?B@@@BBA@=@=B999:CBBBCCB?BABBBB@BB?>>?8<<9999+9881888888%/858///=<B=>:=;>>>>;><AACBB@B@@@ABB?C@BBB=B??=?BCBBBBBBBBCB>BBBBB@@@AAA@@<@====BF<>>>@AA@:::
@ATNG8:02112:02176
GATGGTAGGCGAGAGTGAGACGCAGTACTCATTCGTTTCGGAAGAGACAGGTACGTTAATAGTTAATAGCGTACTTCTTTTTCTTGCTTTCGTGGTATTCTTGCTAGTTACACTAGCCATCCTTACTGCGCTTCGATTGTGTGCGTACTGCTGCAATATTGTTAACGTGAGTCTTGTAAAACCTTCTTTTTACGTTTACTCTCGTGTTAAAAATCTGAATTCTTCTAGAGTTCCTGATCTTCTGGGCTGCGCTGATATGCGCTACCATCGATGGATCTGAGTCT
+
9A<<7;;D;;AAB>=>;@;B<<<<@<;;=A;;8;BBA=@><><00/>;::6:=B=B?C>?>=B@C?BBBBB=55<2:::9:)::17665(2937,73609<8=>>>AA<@@>=>@@@=???=A=;;;;;;=><AA??;?@AF@@@?>;;;?;::A:=<==>>;><A>>>???A@<>7676-6)/*/:<<=,====@6A>===@A>>>07666(8;;:B<B=?@=@BA???@<@=AA@>>><;99949///9666>>>@A@@@@@@<???@===7666===@@@?
@ATNG8:02113:02209
GATGGTAGCGCGACGAGCGTAGACCCAGAAGATCAGGAACTCTAAGAAGAATTCAGATTTTTAACATCGAGAGTAAACGTAAAAAGAGGTTTTACAAGACTCACGTTAACAATATTGCAGCAGTACGCACACAATCGAAGCGCAGTAAGGATGGCTAGTGTAACTAGCAAGAATACCACGAAAGCAAGAAAAAGAAGTACGCTATTAACTATTAACGTACCTGTCTCTTCCGAAACGAATGAGTACCTCTCAGACGCTCGTCCTACCATCGATGGATCTGAGTCT
+
6<<<8BCBBBBCCDCCBBCGCC@@>9@@@9=<<5556:7;;?33/3A;@?=@=/0/88>>>,=5:75577372555,5533333$355+222)27758<=<>>=AA<@;;;5;==<A@@BECCBCCCCCCCCC?BBBB>BBBBAB@B>C?B9899ECCCCBB?BCC???@DC?BAA;?;<=<4=;;5;?==>/=<9=;;;A@@@@:@;AA@@:><>ACBB@BCA@@A@<?<?CB=BBC?BBBBBBB?BBABCCC=<<AAA@@<@@@<A>>@>@A=AAAAAAA:::
@ATNG8:02122:02174
GATGGTAGCTCTGCTCTGACTCTCGTACTCATTCGTTTCGGAAGAGACAGGTACGTTAATAGTTAATAGCGTACTTCTTTTTCTTGCTTTCGTGGTATTCTTGCTAGTTACACTAGCCATCCTTACTGCGCTTCGATTGTGTGCGTACTGCTGCAATATTGTTAACGTGAGTCTTGTAAAACCTTCTTTTTACGTTTACTCTCGTGTTAAAAATCTGAATTCTTCTAGAGTTCCTGATCTTCTGGATATGAGTGATTCGTGCTACCATCGATGGATCTGAGTCT
+
:?45.55>@966>>>BCBBA@ACCCDCCBB8959<=>7>>;@:<<;@;;<:>CDD@<=:=<<<8@=;;;BA;;;C?CCEED5BB?BCCG>BB;;7<??9?@9=>?@@B=BBBBBC;;8;@C=B@DCCBBA;;5;@@?=BBBB@@@;;;@@@BBBB@@@??BB@C?AAA;;:>=@<?9::;-:;A4:::9:(99?A?8@BA?;;;:<<.5555$5;;55268=@?BBBB@??8:6:DA@??999C@CCCBBBCBBBB>BFCAA@@A<;<;AAAA?A;;;>===??
@ATNG8:02128:02179
GATGGTAGCACGACACGACGATGTGTACTCATTCGTTTCGGAAGAGACAGGTACGTTAATAGTTAATAGCGTACTTCTTTTTCTTGCTTTCGTGGTATTCTTGCTAGTTACACTAGCCATCCTTACTGCGCTTCGATTGTGTGCGTACTTCTGCAATATTGTTAACGTGAGTCTTGTAAAACCTTCTTTTACGTTTACTCTCGTGTTAAAATCTGAATTCTCTAGAGTTCCTGATCTCTGGTCTCTCTGCTCAACGCACTACATCGATGGATCTGAGTCT
+
=???<??@CDCA>AC@>@=555@CCCCBCI;;7;A@@9;;59@CCBABCC?CB@@??B@CBBB@D?BAABCCBBA=?ACDC/>=;>@@=9B@???BBA>9818<<<=>;>>@@@@AA<AAA<@<@A>?>===;>AAA<A?????;;;;>=?====///:7==9A;>>@?@???>:>;;::/98;96676(8<<>?5=;;;?B@@@A:===2=;:7>6;5///;99///1756633,,,,,),,--;::79@----3327--/;;;<<=>9>>;76---32
@ATNG8:02137:02187
GATGGTAGGCGTGTGAGAGTCTGCCCAGAAGATCAGGAACTCTAGAAGAATTCAGATTTTTAACACGAGAGTAAACGTAAAAGAAGGTTTACAAGACTCACGTTAACAATATTGCAGCAGTACGCACACAATCGAAGCGCAGTAAGGATGGCTAGTGTAACTAGCAAGAATACCACGAAAGCAAGAAAAGAAGTACGACTATTAACTATTAACGTACCTGTCTCTTCCGAAACGAATGAGTAACTATGTAGAGCTCTATACTACCATCGATGGATCTGAGTCT
+
B>>>:CCC@BBCCCBBCCDBA@<;;)6@<?BB??::7;<@@BBA@A?@?<?:=@>99999(9;?AB8==BC?::2967555)35/5(//)/.347355;99>?<@<@B<???:==???@@@@@@A=>>=@;@@@A9>=<=??<<:=<@?B=A;:;>ABB=A???>>:7638@D8=>=<A4:8818888)6:1:;<<867A==8==A888:=:<:::;9==AAABB<@=@@@9@BD;A@A@7716=9::A@@>>>@====>=A=>:>>A???B<>>>=AA?;;;
@ATNG8:02097:02236
GATGGTAGTACATGATAGACGACACCAGAAGATCAGGAACTCTAGAAGAATTCAGATTTTTAACACGAGAGTAAACGTAAAAAGAAGGTTTTACAAGACTCACGTTAACAATATTGCAGCAGTACGCACACAATCGAATCGCAGTAAGGATGGCTAGTGTAACTAGCAAGAATACCACGAAGCAAGAAAAAGAAGTACGCTATTAACTATTAACGTACCTGTCTCTTCCGAAACGAATGAGTACTATGTAGAGCTCTATACTAATCGATGGATCTGAGTCT
+
BCCC@CCCC>?DDDBBBBCCCBBCC@CCD?BBCBBA?B>@ABCCBB>@@>B>BBBBBDDC2D@DBCCCCDCBCD>CCCCCGC5BB<A4;;;-;??9996<>CCCB@C@BC>BBB=?>BBBCCCCBCCBBBBB@CCCC=ABCBCCCC>A=AAA<ACCCDBAC?DDCBBA>BC?BAB>BA<<:==<;88888(:@>A999BB@A>=A:>>CC<A<A>C@A>ACAA@BB?C?BDD>DBB?BBBCDCAAAACCAA??@ABBBB@@=A:@@=>>A:?AAAA@@>>>
@ATNG8:02104:02263
GATGGTAGATATATGCACTCTCTACCAGAAGATCAGGAACTCTAGAAGAATTCAGATTTTTAACACGAGAGTAAACGTAAAAAGAAGGTTTTACAAGACTCACGTTAACAATATTGCAGCAGTACGCACACAATCGAAGCGCAGTAAGGATGGCTAGTGTAACTAGCAAGAATACCACGAAAGCAAGAAAAAGAAGTACGCTATTAACTATTAACGTACCTGTCTCTTCCGAAACGAATGAGTACTTCTCTCAGAGACACACTACCATCGATGGATCTGAGTCT
+
:5557<<:B<6666==>>><<<>CB7:::044;7973403::;88868828498333<<<)2,29666<==<==599BACBB0:;45.595&5=>5@==;>@@;;6<=@@>;;:>AACBCCCDEFGCBBBAA>A;;;>AAAAAAAB=@:@00,0@=>A@CC@CBBBCC799>:::<??ABA9>98188776(5:497:::9=<A:?:::79;>:?@BBB?BA@@@@@<@;>??;ABB?BBCCCC9979@@@@A?AB<::766555-599997;6000//8777:
@ATNG8:02106:02232
GATGGTAGAGTACAGTGTAGTAGACCAGAAGATCAGGAACTCTAGAAGAATTCAGATTTTTAACACGAGAGTAAACGTAAAAGAAGGTTTTACAAGACTCACGTTAACAATATTGCAGCAGTACGCACACAATCGAAGCGCAGTAAGGATGGCTAGTGTAACTAGCAAGAATACCACGAAAGCAAGAAAAAGAAGTACGCTATTAACTATTAACGTACCTGTCTCTTCCGAAACGAATGAGTACTGTATCTATGTGTGCGCTACCATCGATGGATCTGAGTCT
+
9===:CD=BCC?>>@@@?=B@@@@@;?@@:@@@?@C?CAC>8888828:6:68;///==;,;9//.9975255:.66:999*5<5:.999&9;:5<;;@=CB?@=?ADD@BBD=AABCCCCCBBBCCDBBB@CCBB>A@?@?CBB>B@C;<7;@@@BBBC@CB??@B?BC<??B@BBCDF>B>>9=>?>?+==9;;;;@ADFD;?;@@??<@=??AAA?BDCAA@B@C@BDC>CCC@BBC??@BBBDBBBBBBBB??A>>;;;;5;>>>@?A?A:::ACBAAA
@ATNG8:02107:02249
GATGGTAGCGCATATCAGCGCAGCCCAGAAGATCAGGAACTCTAGAAGAATTCAGATTTTTAACACGAGAGTAAACGTAAAAAGAAGGTTTTACAAGACTCACGTTAACAATATTGCAGCAGTACGCACACAATCGAAGCGCAGTAAGGATGGCTAGTGTAACTAGCAAGAATACCACGAAAGCAAGTAAAAAGAAGTACGCTATTAACTATTAACGTACCTGTCTCTTCCGAAACGAATGAGTACGATGAGATCTCGTGTGCTACCATCGATGGATCTGAGTCT
+
=<<<466<=@CCCCCBBBBBCCCB>3>6945;?9:9:>58978A::68A8?;>ABBBFDL5E;;;DCCCBDGCC=A@>>AAA0BC@CACCC7B;;69:9:CCCCC@B=??ACBB999BCCCC@@@@@CCCCB?BB@@>@@@@AA@@=A>B;;9;BBBBBAC?CCBAAB?BA?AA@;?@999,7<<3<37377$3>49<8=<A@=>:>=>>>B<@:;;AAA?AC;:;@@?D<@@A;??@=@@?ABBCBBBBB???@@000;;;@?>>56558@AC@B<;:CCCBBD
@ATNG8:02112:02266
GATGGTAGCACGAGTCACTCATATCCAGAAGATCAGGAACTCTAGAAGAATTCAGATTTTTAACACGAGAGTAAACGTAAAAAGAAGGTTTTACAAGACTCACGTTAACAATATTGCAGCAGTACGCACACAATCGAAGCGCAGTAAGGATGGCTAGTGTAACTAGCAAGAATACCACGAAAGCAAGAAAAAAGAAGTACGCTATTAACTATTAACGTACCTGTCTCTTCCGAAACGAATGAGTACCTCTCAGACGCTCGTCCTAATCGATGGATCTGAGTCT
+
BC?@>@BCCCBBCCCBBBBDCCCCC@CCD@CCCC@@>@@CCCDBBB?AB>B>A?>78787.8=BCCCAAACCCB;AABBEEE5BA>B5;;;*9AA9>===>>B>C@B?CB=AA@<????@CCCDDCCCCCBB?BCCC?BAA@AA>?<??CAB?ABBBCCCB?BBBBBB>BB>@@@299999+9=:8888898%/<7<///==???<A;@?@@:>:<AC@@>@BB@@BB<@=@AA<BBC@CBBBBBB>@@?BBBBA@A?>>@>:;;7;??AAC:>>>>>;;;?>
@ATNG8:02115:02251
GATGGTAGCATCATGCATATCTCACCAGAAGATCAGGAACTCTAGAAGAATTCAGATTTTTAACACGAGAGTAAACGTAAAAAGAAGGTTTTACAAGACTCGCGTTAACAATATTGCAGCAGTACGCACACAATCGAAGCGCAGTAAGGATGGCTAGTGTAACTAGCAAGAATACCACGAAAGCAAGAAAAAGAAGTACGCTATTAACTATTAACGTACCTGTCTCTTCCGAAACGAATGAGTACAGAGAGTACGATATGTCTACCATCGATGGATCTGAGTCT
+
5ABC?BBCBBBCCCCBBCCCBBBBB?CCC@B?>8857?<?A@993;5:95>9997<8;;<+93=>>B>A@A>>>7<<AAAAA5BD@EABBC<BCG@BCCHFCCCC?B?BC?CBB=??BBBCCCCCCDCBBBA@CCBB@BBBBBBBC?C@C??>?BBBBDCB?AA?@?A>CD>?@B;>>?@@:@??:97666(/959///66??@<@<AA@@:=:=>B@@>@BBABCC?C@BBB<AAC>AAABBBBCBBBBBBBBBBCBBAA;;;A<@>>=@AA;>>>AA@@@>>
@ATNG8:02119:02228
GATGGTAGAGAGACTGTAGCGCACCCAGAAGATCAGGAACTCTAGAAGAATTCAGATTTTTAACACGAGAGTAAACGTAAAAAGAAGGTTTTACAAGACTCACGTTAACAATATTGCAGCAGTACGCACACAATCGAAGCGCAGTAAGGATGGCTAGTGTAACTAGCAAGAATACCACGAAAGCAAGAAAAAGAAGTACGCTATTAACTATTAACGTACCTGTCTCTTCCGAAACGAATGAGTACTATGTAGAGCTCTATACTACCATCGATGGATCTGAGTCT
+
<D@><?BBBDEDCCCCCCCCAA;;;(4=?3>@AA??>@?CBBAAAD?BB?B@AAABBBBB2A=<@@BB@A?<<;1:=:;;;;';@=@4:9:&5<<7===BBCBBG?B@BC@BBB?BBBBBCCCCCBBBBCBA@BCCC?BBBBBBAB<@=@::7;DBBBCBB?AAABBB@CF<>>B>AAAA@;?;:4;>>??/>>;?888A@AAA<A<A@@@=A:??EBB?ABCBBBD?B?A@?8=8839BABBBAAACCCB?@AA@;;:D>>>>=:=????<@=@?>>?A@ADC
@ATNG8:02121:02258
GATGGTAGGTGCACATGAGTGTATCCAGAAGATCAGGAACTCTAGAAGAATTCAGATTTTTAACACGAGAGTAAACGTAAAAAGAAGGTTTTACAAGACTCACGTTAACAATATTGCAGCAGTACGCACACAATCGAAGCGCAGTAAGGATGGCTAGTGTAACTAGCAAGAATACCACGAAAAGCAAGAAAAAGAAGTACGCTATTAACTATTAACGTACCTGTCTCTTCCGAAACGAATGAGTACCTCTCAGACGCTCGTCCTACCATCGATGGATCTGAGTCT
+
9945.59>4955<;55;;:=BBBBC?A@?1379443-4588455<<7;;:?;?<<;;;99(=59;;<<==B@B=6<==?@@@'/0)/)///&///)/33::833317133.3<<288:355<@@@B9:9BA@?@000+00///388-5.477398<///7:6;;<4447<:17:>)/0//00(09;555552$2606788:555A:?:>>@A9?6<;:::;@@=BAB=8;859945>C?>>?AA@A?BCCCCBBBBBBBBAA:8885;::9:<=:=@?><55579
@ATNG8:02130:02239
GATGGTAGCTCTGCTCTGACTCTCGTACTCATTCGTTTCGGAAGAGACAGGTACGTTAATAGTTAATAGCGTACTTCTTTTTCTTGCTTTCGTGGTATTCTTGCTAGTTACACTAGCCATCCTTACTGCGCTTCGATTGTGTGCGTACTGCTGCAATATTGTTAACGTGAGTCTTGTAAAACCTTCTTTTTACGTTTACTCTCGTGTTAAAATCTGAATTCTTCTAGAGTTCCTGATCTTCTGGGTGCGCTACAGTCTCTCTACCATCGATGGATCTGAGTCT
+
44<<6<==;;;<<666;;<:;;>>>><;==8828444)4<.906;>DC@C@CDC<<9929B>B?CACBBA@@>>><==???+>>9ABA>3;///)/9949>1556;=>8<665555;8<<<7<:>;;;=<;;:====;;9>=9:9>=B???BBBB?BBB>BD@C>AACB===59255555&5.5755555$5:999)559555555/)///&/////4:5:<84444444387:54544533//)/7////<<=@<;;<95455.5;;4455.4::344444=
@ATNG8:02133:02242
GATGGTAGAGAGAGCTCTCTCATCGTACTCATTCGTTTCGGAAGAGACAGGTACGTTAATAGTTAATAGCGTACTTCTTTTTCTTGCTTTCGTGGTATTCTTGCTAGTTACACTAGCCATCCTTACTGCGCTTCGATTGTGTGCGTACTGCTGCAATATTGTTAACGTGAGTCTTGTAAAACCTTCTTTTTACGTTTACTCTCGTGTTAAAATCTGAATTCTTACTAGAGTTCCTGATCTTCTGGATACACTCATTGCACCTACATCGATGGATCTGAGTCT
+
9@45.5<BBBCABBBA@@CCDFDCCCCCCBBC@BCDD=BC?C@AAACCCC?AABBC?A?BDBB>A>ABDCB?@BA<97:99*::4===A:ACAA<>?B@BA<?:;;AA;??????@@====;>:>>@888>>=FDAA;?@AA@@?A>>>AB>==@;:;;<AA;>;>@@AB?@??;?====2=;?;@@@@@/????@:@@@>>=<988/666(8===>4:5:<8=>=<>>>>=A;?;?AAD:>>A<BAA?@@A?>>:>A??:>>;>79886616===@>>>??
@ATNG8:02140:02255
GATGGTAGTCTCAGATAGTCTATAGTACTCATTCGTTTCGGAAGAGACAGGTACGTTAATAGTTAATAGCGTACTTCTTTTTCTTGCTTTCGTGGTATTCTTGCTAGTTACACTAGCCATCCTTACTGCGCTTCGATTGTGTGCGTACTGCTGCAATATTGTTAACGTGAGTCTTGTAAAACCTTCTTTTACGTTTACTCTCGTGTTAAAAATCTGAATTCTTCTAGAGTTCCTGATCTTCTGGTATGACTAGTGTACTACTACCATCGATGGATCTGAGTCT
+
CBCC<CBBBCCCCDCCCB@AAGCCBBBBBCBB?ABBF>GG>A=ACCCCBB?BDCBB=B?BCBB=A?ACCDCCCBB>AAAAA1AC>A@BC<BBBB>AAA=AB?CCCDBC>BBBDDDCC?CCC>B?CCCBCBBB@CC@?>ACBBCBBBDBBBCCCCC?CAA>BB?C<BBCCBBBBB=@>===0=9=;::9:*;CBBB=BBCCCEJDBBACCCC5AA@BM@C@BD@CCCCC@@>A?BBBCCC?B?A?BIJGCCCBECCBCCCCCBBD?BCCCCCD@DBAABBB@@@
@ATNG8:02094:02272
GATGGTAGTGTCAGTGCGCGTCGTCCAGAAGATCAGGAACTCTAGAAGAATTCAGATTTTTAACACGAGAGTAAACGTAAAAAGAAGGTTTTACAAGACTCACGTTAACAATATTGCAGCAGTACGCACACAATCGAAGCGCAGTAAGGATGGCTAGTGTAACTAGCAAGAATACCACGAAAGCAAGAAAAAAGAAGTACGCTATTAACTATTAACGTACCTGTCTCTTCCGAAACGAATGAGTACGTGTGACGTACGTGAGCTACCATCGATGGATCTGAGTCT
+
<CC@?CCCBCCCCCCDDCCBBBBBA?BCB@DCAA??=??BACCBBA=BD@C>@@@BBABB3B@BDCACCCDBBB:@=;;;::.;B?B@CCE8CLFAAAACDDDBB?B@EE@BBB?BA@ABCCCCDDDDBBBB?BB@@<@@??AB?>:@?A999:DDDBAAA=CCCABB@BB?989288887)9=:4:::::;':?=?888BBBBC;?;>@BB:=:>BDBB?BBCBCCA9>9>?=8@AB?AAABDDCBAAABBBBCCBBBBBBBBBB@C>>>CCC?ABBBBBB>>>
@ATNG8:02097:02281
GATGGTAGGACGAGCGTCTGAGAGGTACTCATTCGTTTCGGAAGAGACAGGTACGTTAATAGTTAATAGCGTACTTCTTTTTCTTGCTTTCGTGGTATTCTTGCTAGTTACACTAGCCATCCTTACTGCGCTTCGATTGTGTGCGTACTGCTGCAATATTGTTAACGTGAGTCTGTAAAACCTCTTTTTACGTTTACTCTCGTGTTAAAAATCTGAATTCTTCTAGAGTTCCTGATCTTCTGGTGTCGTCTATCATGTACTACCATCGATGGATCTGAGTCT
+
55668>??7;666545;556=>>D@A@A@@A@;?;;:,:?;?;@@CBBB@>::9:9256:?@<9>:@==<A000;:7;=;;)795<999,99>==A;;4:A=AABBAB?BCGCCCCD;;;C?B>CCCCBBBB5;;;;4;A?A@999??<@><<?=6=49297-7177:9;<>00//555&5.559<>>+<9//0)/0=@@@@A?@>@DDD1@?>@@9>:>A=BAB9:9B<@;?@@A@C@BBC@BB<;;::;9BBC999BBB@@;@A?=>00*000/>:8:;<
@ATNG8:02098:02309
GATGGTAGTGATACAGATCAGACACCAGAAGATCAGGAACTCTAGAAGAATTCAGATTTTTAACACGAGAGTAAACGTAAAAAGAAGGTTTTACAAGACTCACGTTAACAATATTGCAGCAGTACGCACACAATCGAAGCGCAGTAAGGATGGCTAGTGTAACTAGCAAGAATACCACGAAAGCAAGAAAAAGAAGTACGCTATTAACTATTAACGTACCTGTCTCTTCCGAAACGAATGAGTACGATGAGAGAGCTCTCTCTACCATCGATGGATCTGAGTCT
+
<BCD?BBCCCCAABCCCCBBCCCCB?BCC?BBBAAB?B?BBBBBBB?BB>C@????>A;=+949::ABA@@??@7?@BCCBB2@?<@5;;;*9<B9<A<@?>=BC?B?CC@AAA=AAAABBCBBCCCDCCBC@CC@@<@?@???>>9@;@::7;CCCCCCC?CCCAAA?BB>BBB?AA@@@8@@@<A>?@@/@A9=;;;@@B@@:>:=@AA7:7:>AAB?BBBBBCC@E?BBB=BCC?BAAACCCCC@ABCBBBB>@>>>AA@@@<A>>>AAA<A??@AAA>>=
@ATNG8:02100:02278
GATGGTAGTGTCATATGAGAGTGTGTACTCATTCGTTTCGGAAGAGACAGGTACGTTAATAGTTAATAGCGTACTTCTTTTTCTTGCTTTCGTGGTATTCTTGCTAGTTACACTAGCCATCCTTACTGCGCTTCGATTGTGTGCGTACTGCTGCAATATTGTTAACGTGAGTCTTAAAACCTTCTTTTTACGTTTACTCTCGTGTTAAAAATCTGAACTCTTCTAGAGTTCCTGATCTTCTGGCTCTCGTAGACAGATACTACCATCGATGGATCTGAGTCT
+
4;668>?CBBBDGCBBBCCCCCBBBBBBBBAB>BCCF>BB?C@CCCBBBC@CBAAC?C?CBBB?B@CCCBBBBBD@AAAAA2AB?CBCC=BBBB@BCC@CC?ABBCCG?BBCCCCCC@G@@?@@DBDCB@AAAEDCC?BABBCCDCBBCCC@@@CABBB@AC@C@BBBA>@=00+0@@3@<A>AAGGC0CCCCC>BAAADJBBBC5<<<<*;AABB@CFCC?CCCCC@@?@@CCDBCD@DBC@BCBCCCCCCCCBBCDCCCCB?BBAAAA@>AAAACBBBBB
@ATNG8:02103:02289
GATGGTAGTAGTACACTAGTCATACCAGAAGATCAGGAACTCTAGAAGAATTCAGATTTTTAACACGAAGAGTAAACGTAAAAAGAAGGTTTTACAAGACTCACGTTAACAATATTGCAGCAGTTACGCACACAATCGAAGCGCAGTAAGGATGGCTAGTGTAACTAGCAAGAATACCACGAAAGCAAGAAAAAAGAAGTACGCTATTAACTATTAACGTACCTGTCTCTTCCGAAACGAATGAGTACACACTCTCATATGACACTACCATCGATGGATCTGAGTCT
+
;===7;;BC>>>>>====AA=9565.59;69A<;<@;@;@@?::5@<???A<==993<=<,=:80/0/(/=;8==7=@BB@@@+;@;>4:;;&5;;5<==<@>=9@7;29A7@==254435965=BBBC@@@BD?BABB>@?BBBCAA;@5;;<5;AAAABBB@BAABCC?AA>????BB@A@9=;71678888%7>9>;;;::A==:=:==@@<@=:;ABB?BCCBAABAH>@?C=A@A?AAAACCCCCC???B?AAA>AACAAAFC@C???BBC@CBAAAAAABB
@ATNG8:02111:02303
GATGGTAGTCTCAGATAGTCTATAGTACTCATTCGTTTCGGAAGAGACAGGTACGTTAATAGTTAATAGCGTACTTCTTTTTCTTGCTTTCGTGGTATTCTTGCTAGTTACACTAGCCATCCTTACTGCGCTTCGATTGTGTGCGTACTGCTGCAATATTGTTAACGTGAGTCTTGTAAAACCTTCTTTTACGTTTACTCTCGTGTTAAAAATCTGAATTCTTCTAGAGTTCCTGATCTTCTGGAGATATCATCAGCGAGCTACCATCGATGGATCTGAGTCT
+
:@AA=A@ABDCCCCCBCB@@@CC@@ACCCBBA>ABBB<BB?BADCCCC??>ACBCD@C?BBA@>B?AACB@AA@>87999:):B:@?AA;@@;;8;BC?BC?A@@BDFADBBCDCCC@BBC@B?BCCBBCBBADDDD?CAA@BAAA@AAA@@@AA?AAA>AA?B=??BCCCCDC@B@@@@3@<@;;;:;-;@@@C=ABCCCCFCBCAGFEE5B;;;A=A?BD@BBBBABA?A?BCBBCC@CCC@CC;;;DCCBBBBBDDCBBBB?B@@@AAE@CCCCCGDCCB
@ATNG8:02113:02310
GATGGTAGATATATGCACGCTCTACCAGAAGATCAGGAACTCTAGAAGAATTCAGATTTTTAACACGAGAGTAAACGTAAAAAGAAGGTTTTCAAGACTCACGTTAACAATATTGCAGCAGTACGCACACAATCGAAGCGCAGTAAGGATGGCTAGTGTAACTAGCAAGAATACCACGAAAGCAAGAAAAAAGAAGTTACGCTATTAACTATTAACGTACCTGTCTCTTCCGAAACGAATGAGTACTGTATCTATGTGTGCGCTACCATCGATGGATCTGAGTCT
+
<>>?<BC?DEBCBGDCCCBBBBB??=?FF@CCBBAB?B?CDC9:7B>B@7B??>=:::99(63>???>BAA@@>3;<?????0@C?C>BBB9BA?@BCCB@@AB=C?AA=@BB?@A@BBBCCCCA@AAB@A?@@@C>AABABABB?B?B;;9<DAADCBC@AA?@?@<@>9000000>>@7@0:3:88888%//(./(./57<9>9>3;2223838=C=B?ABBA@@D@C?CDD>BAA<???@???BEEBBBB???AAA;888:>>5:;;;<=@?BB?>>B><<B
@ATNG8:02114:02293
GATGGTAGAGTATCATGTGTATCTCCAGAAGATCAGGAACTCTAGAAGAATTCAGATTTTTAACACGAGAGTAAACGTAAAAAGAAGGTTTTACAAGACTCACGTTAACAATATTGCAGCAGTACGCACACAATCGAAGCGCTGTAAGGATGGCTAGTGTAACTAGCAAGAATACCACGAAAGCAAGAAAAAGATGTACGCTATTAACTATTAACGTACCTGTCTCTTCCGAAACGAATGAGTACACACTCTCATATGACACTACCATCGATGGATCTGAGTCT
+
49:97<?CCC>ADFHCC@AABBCEC@CCC@BBBC@@>@>@@DBBCC@CC@C@BBB>@>>@0@?BCCCBBDCCDC=BA;;;;;*;@>@9???3@AA?BDCCCAAAA>B?BB>==>>AABBCBBBCCCCCCAAA@DDCC?CBBBB@?A;@=@997:BCABCAB?BCCCBB>BB>7777<=>?>:>=?<>====.;><=>A@@@CCCAJAECCC@C@CCCCCBBBBBABA<@<@@@9ABB?BBCBCBBCBBBBBBBBBBBDBBBBBBB@CCCCCCDACBBBDCBBCC
@ATNG8:02114:02303
GATGGTAGTGATACAGATCAGACACCAGAAGATCAGGAACTCTAGAAGAATTCAGATTTTTAACACGAGAGTAAACGTAAAAAGAAGGTTTTACAAGACTCACGTTAACAATATTGCAGCAGTACGCACACAATCGAAGCGCAGTAAGGATGGCTAGTGTAACTAGCAAGAATACCACGAAAGCAAGAAAAAGAAGTACGCTATTAACTATTAACGTACCTGTCTCTTCCGAAACGAATGAGTACCTCTCAGACGCTCGTCCTACCATCGATGGATCTGAGTCT
+
DCDC?DCCCCCCCCCCCBBCCCCCC?ABB@B>??>?>??BBCBAAA>BB>B???@CCDDA/A9??AA??>???D9??BCCCC5AA;A5;;;6;CE@AAABCDFDC?C?CC@A@@?BBBBCCBBBBCBBBD@@=@CA@=AA@??A@@<A@CCC?BBCDCBBB@BBBAA@?CC@BBA:@@9992:==;:9888(8>:>888@@@@B=B;@AAA:=:=ACBB?BCA@?A@<?>@AA<BBB?BBCBBBC?AA@BBBCAA=?AAAA=AAA9??@@AAA:><<=>>>888
@ATNG8:02130:02292
GATGGTAGCTCGCTGATGATATCTCCAGAAGATCAGAACTCTAGAAGAATTCAGATTTTAACACGAAGAGTTAAAACGTAAAAAGAAGGTTTTACAAGACTTCACGTTAACAATATTGCAGCAGTACGCACACAATCGAAGCGCAGTAAGGATGCTAGTGTAACTAGCCAAGAATACCACGAAAGCAAGAAAAAGAAGTACGCTATTAACTATTAACGTACCTGTCTCTTCCGAAACGATGAGTACTATAGACTATCTGAGACTACCATCGATGGATCTGAGTCT
+
A<B<9==>>>;66599;9;9:==45.49;.44755--(--559::4:;(-(-------&-37688=59888(...&../////$//)5.599+99949;55.54499385:<6876)///////6<=>>====?;?000*00///:;;7=8=665<;;;?9>8:;=00)/*//6=77.389;;3;3/(.3333'..(.598:<89949.557>7=7559?>;>B???A>9:6:??8<00/8=>>A@BBB>=>BCA@BBBB@===7714333933-3498998<=;
@ATNG8:02135:02287
GATGGTAGGTGCACATGAGTGTATCCAGAAGATCAGGAACTCTAGAAGAATTCAGATTTTTAACACGAGAGTAAACGTAAAAAGAAGGTTTTACAAGACTCACGTTAACAATATTGCAGCAGTACGCACACAATCGAAGCGCAGTAAGGATGGCTAGTGTAACTAGCAAGAATACCACGAAAGCAAGAAAAAGAAGTACGCTATTAACTATTAACGTACCTGTCTCTTCCGAAACGAATGAGTACGATGAGAGAGCTCTCTCTACCATCGATGGATCTGAGTCT
+
BCCB?CBB?BBBCCCBBBCCDDBBB=BBB?CABB??<??BBCCCAA?AC?C?BBCCCCCC1C@DBCBCCCDCCC>CCCCCCC1BA;>2999.:BB@BBBBECCBA=B>BA>ABB>BBBBCCCCBBEDDCCCC?BBBB?CBAA@@>>9??B??>?BBCBCBA>BBCBBB>BB>BBA:>>8872:??;===>=.=A=A;;;@@@@@:=:=??B:>:=ADCC@BBCBBCC@C@BBB=BDD?A@DCCCBBBBBBBBBBBBBB@B=<=;;7;<<<>;;:=AAAAAA<<<
@ATNG8:02137:02314
GATGGTAGCGAGCGAGTGTGTATACCAGAAGATCAGGAACTCTAGAAGAATTCAGATTTTTAACACGAGAGTAAACGTAAAAAGAAGGTTTTACAAGACTCACGTTAACAATATTGCAGCAGTACGCACACAATCGAAGCGCAGTAAGGATGGCTAGTGTAACTAGCAAGAATACCACGAAAGCAAGAAAAAGAAGTACGCTATTAACTATTAACGTACCTGTCTCTTCCGAAACGAATGAGTACGATGAGATCTCGTGTGCTACCATCGATGGATCTGAGTCT
+
44::7<A<<DDA@BAABCCCCBCCC?BCC?BBCBBC@B?BBBBCCB>AA>B>A@BCCDDD2B?CCCCBBBCDCC>CA@@@@A,AB=B4;;<*:DD:CBBBBCCCC?B?BC@@AA>?@BBBBBBCCDCBCBBB@CCBB>???>@@::5<?C;;:;DCCCDBB@BBBAAA@BC?CA@;??<<<3=9:3:?@@A2@C?E??;B@@@@:>;>???<@<>>CHD@BBA@@BA?B@BBB=BCC?AAABBAABB@AAA@AB>?>AA>:;>AA<AAAA>=B?BBABBBBBBB
@ATNG8:02139:02310
GATGGTAGTGTCATATGAGAGTGTGTACTCATTCGTTTCGGAAGAGACAGGTACGTTAATAGTTAATAGCGTACTTCTTTTTCTTGCTTTCGTGGTATTCTTGCTAGTTACACTAGCCATCCTTACTGCGCTCCGATTGTGTGCGTACTGCTGCAATATTGTTAACGTGAGTCTTGTAAAACCTTCTTTTTACGTTTACTCTCGTGTTAAAAATCTGAATTCTTCTAGAGTTCCTGATCTTCTGGAGATACACATGATACTCTACCATCGATGGATCTGAGTCT
+
//7729:<<>C<96>?>=BBB@@ABA@;BBBC?BAAF>CC>B9ACCC@@@<A;;44.45:939865:8<:594::543333$3;6;;<<6;<<B@BCDADD>AACCBC8::BB@ACC999C?C?BABC::;BC@BBB?BB@ABBBBBAAAB;::A?@???@@5:4:9ABBBB@B49::::*98=8=>???,=====,99@@>BB::;6:@@A0;@ABC@D>AA?A@@@>;;4:<@A@BBB<AAB?BBBCCGCFCCCAA;;;@@;939999=<A;A;;;;??@@@
@ATNG8:02141:02283
GATGGTAGTGTGTCTCTGAGAGTAGTACTCATTCGTTTCGGAAGAGACAGGTACGTTTAATAGTTAATAGCGTAACTTCTTTTTCTTGCTTTCGTGGTATTCTTGCTAGTTACACTAGCCATCCTTACTGCGCTTCGATTGTGTGCGTACTGCTGCAATATTGTTAACGTGAGTCTTGTAAAACCTTCTTTTTTACGTTTACTCTCGTGTTAAAAATCTGAATTCTTCTAGAGTTCCTGATCTTCTGGATAGCGACGCGATATACTACCATCGATGGATCTGAGTCT
+
/::<,66=A<<B><===>@CCA@?@::43;8827344/5@<@?@@@@;@@<:;::99)5.577:)/)///6://)-8055555'--(/99;3;;<@<?>D?BB>;;:BBC?ACBBBCEEABBB>A>BABABBAB>BBBA?CCCCCA@@BBBBBDDDC@;;;5;;59<@@A;<;CB@;?:9;:.99=9599955#4599=4B69566@;;;<>>>>+@;>9949=AC?@@@;;;B?B?CBBBBC=@@@=AAAAABBCCBBBBB@@@@@@?BCCBBBDACEDDDDCBBB
@ATNG8:02096:02364
GATGGTAGTCTCAGATAGTCTATAGTACTCATTCGTTTCGGAAGAGACAGGTACGTTTAATAGTTAATAGCGTAACTTCTTTTTCTTTGCTTTCGTGGTATTCTTGCTAGTTACACTAGCCATCCTTACTGCGCTTCGATTGTGTGCGTACTGCTGCAATATTGTTAACGTGAGTCTTGTAAAAACCTTCTTTTTACGTTTACTCTCGTGTTAAAAATCTGAATTCTTCTAGAGTTCCTGATCTTCTGGAGATATCATCAGCGAGCTACCATCGATGGATCTGAGTCT
+
-<<83;@A@<AICCCDBB@A??@ABCBAAB::6:@@A:BE>B?AA@B?BB>;<9999(3-388<-;49?=:<5525<6::??=+;??<>>>A<>?@CACCB?BC9:;@@@BBCCCBBDCC?BAA=A>BBBAABAA=ABCA?EBBBB@@@BCCBCBCCC?;;;=?A?B=AAB;;;FBA>A;;;;;*;;A5;:::9(99DDD<@999;;696;8<<<=+<;:;<:>:>A>;00000<;>:?>@@?@=??BAGBBBCCDDBBBGCCB;;;CC?BBBAACC=@AAABBBBDC
@ATNG8:02099:02341
GATGGTAGCTCTGCTCTGACTCTCGTACTCATTCGTTTCGGAAGAGACAGGTACGTTAATAGTTAATAGCGTACTTCTTTTTTCTTGCTTTCGTGGTATTCTTGCTAGTTACACTGCCATCCTTACTGCGCTTCGATTGTGTGCGTACTGCTGCAATATTGTTAACGTGAGTCTTGTAAAACCTTCTTTTTACGTTTACTCTCGTGTTAAAAATCTGAATTCTTCTAGAGTTCCTGATCTTCTGGTGTCTGATCTGTATCACTACCATCGATGGATCTGAGTCT
+
4><<8=BDDCGFCKCBACCDBBBAA;::DA?@;@@?=5=>8:5;=??>??@?>>??@E>@<==9C@BBBD?;;;;744499:$9=8?CCC8?596196;9=>:666==@:DC@A@DC>??B?B?CBCA@AAA?@ABC>D@@;;;CBBA;::?@?A;@<<5;@<@=AABB<<<00+/7999+9.916<>>>(=9555)5::;<=;;996;;@;0///9=<@:@C;9:AA>::5:>@?>@@?399@?@BA@@ECCCCCCGCCC@AAC?B;;;@BA<A:::@?@@AB
@ATNG8:02106:02323
GATGGTAGGCGAGAGTGAGACGCAGTACTCATTCGTTTCGGAATGAGACAGGTACGTTAATAGTTAATAGACGTACTTCTTTTCTTGCTTTTCGTGGTATTCTTGCTAGTTACACTAGCCATCCTTACTGCGCTTCGATTGTGTGCGTACTGCTGCAATATTGTTAACGTGAGTCTTGTAAAACCTTCTTTTTACGTTTACTCTCGTGTTAAAATCTGAATTCTTACTAGAGTTCCTGATCTTCTGGTGTCGTCTATCATGTACTACCATCGATGGATCTGAGTCT
+
?95;.5<@====?@?==?=;;;;;<<>:;?9:8:@==>==6:+----779:6:==:95;5///;5818=///9...83.222&26495678&2<;;6<@>3=>;???===:>;;;@???<?@B8=8===;;9=>;?@AA=@>>>AA>>>AAB?>>=@7:8;;AD:>:=>>@AAA??8<;;;;/;:>788888(8@:::3:=?>>>:://+/<<-77???9>:::6;<<:====:>=FA>?<<89;;5555<<999AA==666=99=;066;998<;;=767::>BA
@ATNG8:02111:02345
GATGGTAGGCGACATACATACGCGCCAGAAGATCAGGAACTCTAGAAGAATTCAGATTTTTAACACGAGAGTAAACGTAAAAGAAGGTTTTACAAGACTCACGTTAACAATATTGCAGCAGTACGCACACAATCGAAGCGCAGTAAGGATGGCTATTGTAACTAGCAAGAATACCACGAAAGCAAGAAAAAGAAGTACGCTATTAACTATTAACGTACCTGTCTCTTCCGAAACGAATGAGTACTATGTAGAGCTCTATACTAATCGATTGATCTGAGTCT
+
<=CB?C@@=ACCBBBCDCCBCDCCC@BBBACBBBAA=@=@ACBBCB?AA?A<>@B;;;;;*;=@ABBBBBBB@A6==;;;;.9@<@.955&5::6<;;?BCCAC?C@BE@CCC?BBBBB;;;BCBCCCDDC@CCCD=@@BCAAAD>B>B@@<@BBB?BBB?BBCAAA?CC>@AD?BBA@@8@9959BCAC399499:8=BBBA=D<AA@@=@<AACBB@CDCCCBB?A=@AA<@AA????BBBBBCCCBBBBABBCB>>>>>>:>@@@@<@AAA@>>>??@
@ATNG8:02115:02364
GATGGTAGGCGAGAGTGAGACGCAGTACTCATTCGTTTCGGAAGAGACAGGTACGTTAATAGTTAATAGCGTACTTCTTTTTCTTGCTTTCGTGGTATTCTTGCTAGTTACACTAGCCATCCTTACTGCGCTTCGATTGTGTGCGTACTGCTGCAATATTGTTAACGTGAGTCTTGTAAAACCTTCTTTTTACGTTTACTCTCGTGTTAAAATCTGAATTCTTCTAGAGTTCCTGATCTTCTGGTGTCTATCTGTATCACTACCATCGATGGATCTGAGTCGTATCACCGAC
+
@?;<7;;>9;;@@6;6<<<<<999959@AAAA>ABAB>BB?B?BBBBCCB@BBBAA>A?BBCC>A>ABBBBAA>?:>>>=>.==:=:;;6;BCC>>?B?@@9=<=>>>=@@@CBB??;@AA<>:>><;>>>?=?AAA<AAA==<>9::@???@??7:;;<AB<?<?@@@>>>@@=@>>>>3>;?;>9===,==;;;---6---9;9>1888,7>AAH=B<;;8;<<<A::5:;??966=166=7666BBA@@@AA???@=89>7:666@661;AAA@996--,22225,55,
@ATNG8:02118:02339
GATGTTAGTGTCATATGAGAGTGTGTACTCATTCGTTTCGGAAGAGACAGGTACGTTAATAGTTAATAGCGTACTTCTTTTTCTTGCTTTCGTGGTATTCTTGCTAGTTACACTAGCCATCCTTACTGCGCTTCGATTGTGTGCGTACTGCTGCAATATTGTTAACGTGAGTCTTGTAAATCCTTCTTTTTACGTTTACTCTCGTGTTAAAATCTGAATTCTTCTAGAGTTCCTGATCTTCTGGAGATATCATCAGCGAGCTACCATCGATGGATCTGAGTCT
+
:<;;;:=CBAABABBFCCCBBACCB@@?BAAA@BDCC>CC@C@CBCCCCC:C><<@@C>AAAB>B?BCCCFBAA@9;9999)9@<AAAA<@?@@=@@A=AD>CAACCE>BBCBCBCF@CBBAB=BABA@@00,0@=@9>ABCCCABCCBBBBB@@>ABEAEC?C?BBECCADBB@BBBC>@@=@>BBCCC,AA;;<0<CCA@ABABC5;;;.:@@;;6;>BB?BCCBBBB@C@BBABBA>A@A=BBBBBBBAABBBC<;;@@>A<@@@CCCC@BBBB;;:CBB
@ATNG8:02119:02352
GATGGTAGACATATCGTACTCTCTGTACTCATTCGTTTCGGAAGAGACAGGTACGTTAATAGTTAATAGCGTACTTCTTTTTCTTGCTTCGTGGTATTCTTGCTAGTTACACTAGCCATCCTTACTGCGCTTCGATTGTGTGCGTACTGCTGCAATATTGTTAACGTGAGTCTTGTAAAACCTTCTTTTTACGTTTACTCTCGTGTTAAAAATCTGAATTCTTCTAGAGTTCCTGATCTTCTGGCGACGTAATGTTATGTCGCTACCATCGATGGATCTGAGTCTATCACCGACTCCCATT
+
====9<<BCKGDCBBDDCC@@ABABBCDCBAA?ABBC@CC;=;>BBBBBB?BCBAA>A@BBCC@A=@@@??@@@B=@@@??.:939//(.99>8><=8=>5888@@@=@@@AA===<A@A;>;?AAAA=;<<?A;;4999;;<;:;@@@A@@>?:>;;5;?:>;A;;;>>?>>:;;;>>/=:=488989(/9---)-33-,,,--849999)99977292993;;;666=17137376<76697@2227,,(*26(,*76222289055:;7773877...6556:99@@<?88/--'-40
@ATNG8:02120:02334
GTTGGTAGCACGGAGTCACTCATATCCAGAAGATCAGGAACTCTAGAAGAATTCAGATTTTTAACACGAGAGTAAACGTTAAAAGAAGGTTTTACAAGACTCACGTTAACAATATTGCAGCAGTACGCACACAATCGAAGCGCAGTAAGGATGGCTAGTGTAACTAGCAAGAATACCACGAAAGCAAGAAAAAGAAGTACGCTATTAACTATTAACGTACCTGTCTCTTCCGAAACGAATGAGTACAGAGAGTACGATATGTCTACCATCGATGGATCTGAGTCT
+
;C?B<@979=00)/::=CAA@BCCGE@DCC@GCEB@?=@?AACCCBC?BCAF@BB???AAA2A?BBAAABAAABB=CBD@CCC;DD@C<A@A7ABC?BBBBBABAB?B@CE@CCB=??DDDBBBCCCCBBBCB?BAA@>AABACC??<@?B;;:;CDCCDDCACCBBBA?994:CA:@?=>>8;><:==>>>/;:6;///<=AAA7;8;?>D7;6;?AAA>BBBAABC@C@BCD>BBD>AABBBBBBBCCCDABBBB899>>=<==:?=>>==B=AA@AA;;;::
@ATNG8:02124:02333
GATGGTAGCGAGCGAGTGTGTATACCAGAAGATCAGGAACTCTAGAAGAATTCAGATTTTTAACACGAGAGTAAACGTAAAAGAAGGTTTTACAAGACTCACGTTAACAATATTGCAGCAGTACGCACACAATCGAAGCGCAGTAAGGATGGCTAGTGTAACTAGCAAGAATACCACGAAAGCAAGAAAAAGAAGTACGCTATTAACTATTAACGTACCTGTCTCTTCCGAAACGAATTGAGTACGATGAGATCTCGTGTGCTACCATCGATGGATCTGAGTCT
+
/>::6::::BBB=996>CCCCCCCD@CBB@DCCA@C8:7:?@BBBD?@@=A<?AD;;;;;$925<>>@>CCBCC;@=5555&5<.5.555&59;6::;:<?>>?:@=CA??A?@DCBABCCBB@ABBBECC?BE;;7;@@?ABAA?BAGBB@BBBB;;:@=@AAB??9>?9;=>;;;>==8<8708AAAC3BB?B>?;A=A;;6;8=<;;1818>AAB@BBBBBCB?A>;<<6;@@>@=??AABBBBBBBCBBBAAABB>9:B==:=A>>==B?BAA@:99@??
@ATNG8:02124:02359
GATGGTAGTGATACAGATCAGACACCAGAAGATCAGGAACTCTAGAAGAATTCAGATTTTTAACACGAGAGTAAACGTAAAAAGAAGGTTTTACATGACTCACGTTAACAATATTGCAGCAGTACGCACACAATCGAAGCGCAGTAAGGATGGCTAGTGTAACTAGCAAGAATACCACGAAAGCAAGAAAAAAGAAGTACGCTATTAACTATTAACGTACCTGTCTCTTCCGAAACGAATGAGTACCTCTCAGACGCTCGTCCTACCATCGATGGATCTGAGTCT
+
AA;@:BCDFDCCB=BBB@@AABA;;69BB;@CA@>?<?<ABB998=7CC?C????<<;;;'52:=>;;;>=AAD;==;<;<<$4;6;.555&5<<<9;;;:?@@@>@ACF@CECABCBDDCC@BCCCCBBBC@DBBB>A@@@@@@A=A?A::6:@@@A?@??BA@AAA<@><;;;,0.333-3-/)/66666&3825/./88A>9<>9<<<@<@<??CA@<@B;;;@A?A>AAC=BBB998B>>;A;@999>=@@A???9870888/7<<>=<<8=;:;>@?888
@ATNG8:02131:02325
GATGGTATGCGTGAGAGAGAGACCCAGAAGATCAGGAACTCTAGAAGAATTCAGATTTTTAACACGAGAGTAAACGTAAAAAGAAGGTTTTACAAGACTCACGTTAACAATATTGCAGCAGTACGCACACAATCGAAGCGCAGTAAGGATGGCTAGTGTAACTAGCAAGAATACCACGTAAGCAAGAAAAAGAAGTACGCTATTAACTATTAACGTACCTGTCTCTTCCGAAACGAATGAGTACACATCGTCGTGTCGTGCTACCATCGATGGATCTGAGTCT
+
@B@?7;=>CCGCCCBBCCDCBBBE=BCC?BAA==<.7-39=@CBB?CC?A:@>9:7333$31786@@@BB=>=/5899999$9?;?499505<<9;A;?==BCD?C@BB?@@@@CCCCBCBDCIHCCEDCC?BC;;7;AA@AD@@<B?C;;9<@@@ABBG@CBBBAA>AB>ACE?BBCAA>ABC?B@AAB/@@<???@A>>88084::>=1818@CAA?AC@A@AA?C?BBA;CA@=??AAACEEBAAACBBCDCB@@ABBBAA=ADCCBBA>B:9:A???BA
@ATNG8:02134:02355
GATGGTAGTGTCAGTGCGCGTCGTCCAGAAGATCAGGAACTCTAGAAGAATTCAGATTTTTAACACGAGAGTAAACGTAAAAGAAGGTTTTACAAGACTCACGTTAACAATATTGCAGCAGTACGCACACAATCGAAGCGCAGTAAGGATGGCTAGTGTAACTAGCAAGAATACCACGAAAGCAAGAAAAAGAAGTACGCTATTAACTATTAACGTACCTGTCTCTTCCGAAACGAATGAGTACGTGTGACGTACGTGAGCTACCATCGATGGATCTGAGTCT
+
BB=@>ABCCBBDCA@ABBB@@@@CC@BCB@BA??::6;>AAABAA@<@@<?8>?>89999(9<AAA@??DAAAC998;:;;.9@9=9@AB8BCF@D@@@CCC@A?@@BD?BBB?BABBCBBBCDBBBBCBB@BAAB@BBCBBAAA?C?B::7;@@BBCCD?BBBBBC?BD?BDC?BABBC=@;;7;?EGD/@@=@887>>EDD<A<AA>>;>:>ACBA?@@@@@A@:>::::/9@@=@AA???BBBBBBCCCCCE@@@BBBDAA>ADDBBAD@BAA????;;;
@ATNG8:02139:02336
GATGGTAGCGAGCGAGTGTGTATACCAGAAGATCAGGAACTTTAGAAGAATTCAGATTTTTAACACGAGAGTAAACGTAAAAAGAAGGTTTTACAAGACTCACGTTAACAATATTGCAGCAGTACGCACACAATCGAAGCGCAGTAAGGATGGCTAGTGTAACTAGCAAGAATACCACGAAAGCAAGAAAAAGAAGTACGCTATTAACTATTAACGTACCTGTCTCTTCCGAAACGAATGAGTACTACTCTCAGAGACACACTACCATCGAATCACGAAAGTCT
+
:;557<=BBBBCDBBBCICCCCBCCABBB?A@A?>?<?=AAC@CBB?BB<?=AB>>@CDC+C<AAB???@@???:5<A@ABB0AA=A5<;;*9AA=9;69===<A>A@CC@A???BBBBCCCCCCCCCCCCC@BCAA>ABBBCCCC?C?B@@=@CBBBBDDABBBBBB?BB?BBB@EDBBB=B?@;?DCDC/>=<A=<<AAABA9<9=@CB<><>@BBB@BCCCBAC?C?BBD=CCA?BBCABBBCAAABBBBC>?;@@??AAAB====;;7;@??BCB>CBCC
@ATNG8:02095:02408
GATGGTAGATACTCGCTGATACACCCAGAAGATCAGGAACTCTAGAAGAATTCAGATTTTTAACACGAGAGTAAACGTAAAAAGAAGGTTTTACAAGACTCACGTTAACAATATTGCAGCAGTACGCACACAATCGAAGCGCAGTAAGATGGCTAGTGTAACTAGCAAGAATACCACGAAAGCAAGAAAAAGAAGTACGCTATTAACTATTAACGTACCTGTCTCTTCCGAAACGAATGAGTACACATCGTCGTGTCGTGCTACCATCGATGGATCTGAGTCT
+
=DBB@BECCCCCCCCBBBBBCBBBC=ACA?CBBAA@<@?BBBAAAB?BB?B?BBBB????/?<?B@@???>>?>4<<:;;;;*;A=A5;;;*9CD?AA@ADDCDC@C?BB@CCC>@@>?@@@ADCBBBBBBB@DBBB>@@BBAABA;AA;:7;CAAACBB?BBBA?>9>@;?@B?BCEBA;?8617@DDE/@@=;;;====@@<@<@@BB<A<??BBB?BCCBBAA?C?BBB>BBB>AABBBCBBBCCCA=ACAAACCBAAAA@=ABBBBCD?BBAAAAAA>>
@ATNG8:02101:02407
GATGGTAGCTCACGTACGTCACACGTACTCATTCGTTTCGGAAGAGACAGGTACGTTAATAGTTAATAGCGTACTTCTTTTTCTTGCTTTCGTGGTATTCTTGCTAGTTACACTAGCCATCCTTACTGCGCTTCGATTGTGTGCGTACTGCTGCAATATTGTTAACGTGAGTCTTGTAAAACCTTCTTTTTACGTTTACTCTCGTGTAAAAATCTGAATTCTTCTAGAGTTCCTGATCTTCTGGTCTACTACACTGTACTCTACCATCGATGGATCTGAGTCT
+
;?BB>BBCBB>AAA;@?;ACCCEFEDBBBC@@=@AAB=BB?B?;:;DBBB?BCBBB?C?CCBB?B?AAABBBBBB?BABBB3;;7;AAA9>BBB@AAA?AA;??;=9;399:8@@@D=CBD:?=??>==556=A???<?@@@???AAAAAACA::3;;=8=>=F=???=>=C>=8<====2=;@78////(/;333-------66-..888(523..).333.3>>>>>?;A<>>@;9;166=5<;===:;:<777::9<?@@@=A@@@A@?<9963333697
@ATNG8:02115:02401
GATGGTAGAGAGACTGTAGCGCACCCAGAAGATCAGGAACTCTAGAAGAATTTCAGAATTTTTAACACGAGAGTAAACGTAAAAAGAAGGTTTTACAAGACTCACGTTAACAATATTGCAGCAGTACGCACACAATCGAAGCGCAGTAAGGATGGCTAGTGTAACTAGCAAGAATACCACGAAAGCAAGAAAAAGAAGTACGCTATTAACTATTAACGTACCTGTCTCTTCCGAAACGATGAGTACGAGAGTCAGAGCAGAGCTACCATCGATGGATCTGAGTCT
+
A<==:AA;;AA?A<65/99900/;;5:;<7:::<<<8<8:88433<6;;.33(3988,3333$3,325833..222'----666'68072999+955.5555;<;45257<<8544-33335999<9///7///7::;<7:::455<:6<;<9838///8///6:998885:96;::6:;333(222+22225'2:4755585===;@3;;=<:;:79???;=?>?@@@=?///:26///8867888=>;573;;33257:9>=<=9>>?>><?;?A?>>AA;//
@ATNG8:02118:02382
GATGGTAGATATATGCACGCTCTACCAGAAGATCAGGAACTCTAGAAGAATTCAGATTTTTAACACGAGAGTAAACGTAAAAAGAAGGTTTTACAAGACTCACGTTAACAATATTGCAGCAGTACGCACACAATCGAAGCGCAGTAAGGATGGCTAGTGTAACTAGCAAGAATACCACGAAAGCAAGAAAAAGAAGTACGCTATTAACTATTAACGTACCTGTCTCTTCCGAAACGAATGAGTACTACTCTCAGAGACACACTACATCGATGGATCTGAGTCT
+
6==>7<556;;666;;==@555<<A?BBAAFG@000*0*/888@?:6@C@B?BBBBBBAA3?5::@?;;AAAAC05244444$4;394;<<0<==96;6==;;>>4:2:?=:;::?@>>?CCCBBBEGDCCC@BBBB@BAA@A@??9@>;;;6;AAAABBC@EBA?@@>ABAEDD@BBBBB:>?@<<<===,:<8=888>>>AE<?;?;;;8=;89;@A<@A;;;AA6;6:@@9?CA999CBBBBB?????@@??>>>?::=>>>B@=:::A=???>;?>377
@ATNG8:02132:02382
GATGGTAGAGAGACTGTAGCGCACCCAGAAGATCAGGAACTCTAGAAGAATTCAGAATTTTTAACACGTGAGTAAACGTAAAAAGAAGGTTTTACAAGACTCACGTTAACATATATTGCAGCAGTACGCACACAATCGAAGCGCAGTAAGGATGGCTAGTGTAACTAGCAAGAATACCACGAAAGCAAGAAAAAGAAGTACGCTATTAACTATTAACGTACCTGTCTCTTCCGAAACGAATGAGTACTATGTAGAGCTCTATACTACCATCGATGGATCTGAGTCT
+
4=;;7;??CGCJCCBBCFBBBB@@@:@BA?@@@@??=@;@@@<<=C?CC>B=00/0)0000'/59:38:88599905599999(9;6;.555&5<<7;966<<=;;8?@0//:?@@008?????::9@?A@ABB@DBEB<?;??A>==8@<@994:::8?@>@=A@>>>F=>=:===:>?AAD:@8818?@?@/>>=B@@@A@@??7;7:>>?3818>::9>ADBBBCC;=;999-4<999:A?@>>?BCAA?@>D@@B;::>@A::6;?=:;:@<@@@=?998@@
@ATNG8:02136:02394
GATGGTAGCTCTGCTCTGACTCTCGTACTCATTCGTTTCGGAAGAGACAGGTACGTTAATAGTTAATAGCGTACTTCTTTTTCTTGCTTTCGTGGTATTCTTGCTAGTTACACTAGCCATCCTTACTGCGCTTCGATTGTGTGCGTACTGCTGCAATATTGTTAACGTGAGTCTTGTAAAACCTTCTTTTTACGTTTACTCTCGTGTTAAAAATCTGAATTCTTCTAGAGTTCCTGATCTTCTGGCGCGTATGTATGTCGCCTACCATCGATGGATCTGAGTCT
+
B===8=;;966@DDDCFCCBBBBCBAAAAAAB<A;;;8;C@C@CCDDDCF@DCGDD@B?BB@B<B?BBBCBBCCE@CBCBB3BA>AABA9@A;<7;@C=>?<;@>@9999CCD@AAC@CBC@C@CCCCCCBB?CCBB@CCCCCDCCC@@@C@@?B@CCC?@A<?=?ACCFDDBB@BDCBB6;5;>;;;;;*;BBDE>CAAACCCA;;5;@@@,@@@@B=@<@@=ACDCCBB@B?BBBCBA?ACKBCCHCIBCBDCBB@AACABBB?CBBBCBB?BBBBBBBBBB
@ATNG8:02093:02438
GATGGTAGTATCTGTCTACGAGAGCCAGAGATCAGGAACTCTAGAAGAATTCAGATTTTTAACACGAGAGTAAACGTAAAAAGAAGGTTTTACAAGACTCACGTTAACAATATTGCAGCAGTACGCACACAATCGAGCGCAGTAAGGATGGCTAGTGTAACTAGCAAGAATACCACGAAAGCAAGAAAAGAAGTACGCTATTAACTATTAACGTACCTGTCTCTTCCGAAACGAATGAGTACACACTCTCATATGACACTACCATCGATGGATCTGAGTCT
+
9:;=:;;=C@CDCBCBB@A@BCCCC?BAABAAA??>?=BBB?@?B@@@>A<??886?AA.A=?????;:;===4<=;;;;;*;;494:::49A@:DFCBBAA;;5;5;A>@AC<????@@@BGECCDDC@@>@ABBAAABBBAC?B?B@@=@ACBCCBC@BBBBCB?BB?BAA>A:::A:@?<78888(7=9>688>>>=?<?<AA8868<AADCD?BBBBBCD>A>ABF>????BBBBBBBCCCCABB>>888CBCBC???;?@@??894:@@ABBB@BB
@ATNG8:02104:02430
GATGGTAGCATCATGCATATCTCACCAGAAGATCAGGAACTCTAGAAGAATTCAGATTTTTAACACGAGAGTAAACGTAAAAAGAAGGTTTTACAAGACTCACGTTAACAATATTGCAGCAGTACGCACACAATCGAAGCGCAGTAAGGATGGCTAGTGTAACTAGCAAGAATACCACGAAAAGCAAGAAAAAGAAGTACGCTATTAACTATTAACGTACCTGTCTCTTCCGAAACGAATGAGTACGATGAGAGAGCTCTCTCTACCATCGATGGATCTGAGTCT
+
5;BB?CCBCCBCDBBBCCCDDDCAA?BCC<A>??@@=A?BABBBBC>BC?B?AABBBDDC+A;AA@AA>>>@@@9@?BCCCC5BB=A5;;;*:BC>ABAECDDBB@C?CD@DBA>BBBBCCCBCCCDCCCCC?BBDD@C@BBAAAB>B?@@@=@??@@BBB@BBBAAA?@@:??<;>@9999+99818<<==.:>7;///<;@=>:><?@AA<A<@@CBB@BBCBBBB?B@BBB>BBB@>>>CCBBBB>>>BB?BBA@@@A????@:?:9:<<?:?@>>>@@:::
@ATNG8:02106:02456
GATGGTAGTGTGTCTCTGAGAGTAGTACTCATTCGTTTCGGAAGAGACAGGTACGTTAATAGTTAATAGCGTACTTCTTTTTCTTGCTTTCGTGGTATTCTTGCTAGTTACACTAGCCATCCTTACTGCGCTTCGATTGTGTGCGTACTGCTGCAATATTGTTAACGTGAGTCGTTGTAAAACCTTCTTTTACGTTTACTCTCGTGTTAAAAATCTGAATTCTTCTAGAGTTCCTGATCTTCTGGAGATACACATGATACTCTACCATCGATGGATCTGAGTCT
+
6==?9=AABBBCBGCDCBBBBBCCCBBBBCBB?BBDD=BB<@<?9:;CCC@CCCCC@CABCBB<A=A?B=:>=00+////0$/7278;;3::;;9<AA>CB@AAACAD?C;;;BBBD@AAA796:CAA<:;;2:?>>;A>=<BDC::9AA?@??@=BBB?@A?B000?000=0//699:??/;5975555&4;;?@7:9BBBBAB@A;@@AA,AAACB=A?BC?CBCFCBB?B@CCCCCC?BCC@CCBBBGCCBBBCCCCCBC8859=??A@B?BBBAABB@;;
@ATNG8:02108:02444
GATGGTAGCGCACACATAGATACAGTACTCATTCGTTTCGGAAGAGACAGGTACGTTAATAGTTAATAGCGTACTTCTTTTTCTTCTTTCGTGGTATTCTCGCTAGTTACACTAGCCATCCTTACTGCGCTTCGATTGTGTGCGTACTGCTGCAATATTGTTAACGTGAGTCTTGTAAAACCTTCTTTTTACGTTTACTCTCGTGTTAAAAATCTGAATTCTTCTAGAGTTCCTGATCTTCTGGATAGCGACGCGATATACTACCATCGATGGATCTGAGTCT
+
=B>C@CBBBCEEBBB@AA@@BDAABCBBCCBB?BCCC>BB@C@BAACCCD???@@@=??DBBB>B?BBBBCBBAA39:999.9C@DDD>DBBB?AAA?BA@99:AAA?BABABCBA:===>E<>>>>>>>>:>>@@<CBBBBACCCBBCCCAAA?DDD@@@?@?DBBBBBCCC?A@@=>3>9>=:::::*;BABB=@@C@@@BCCBGEEED3BBCCCAC@DE@CBBBBBB?B@BBBBBB@BBC@BBBCBCDCDCABABDBABBB<@@@@?BCACCBBBCCC;:
@ATNG8:02117:02467
GATGGTAGCGCACACATAGATACAGTACTCATTCGTTTCGGAAGAGACAGGTACGTTAATAGTTAATAGCGTACTTTTTTCTTGCTTTCGTGGTATTCTTGCTAGTTACACTAGCCATCCTTACTGCGCTTCGATTGTGTGCGTACTGCTGCAATATTGTTAACGTGAGTCTTGTAAAACCTTCTTTTTACGTTTACTCTCGTGTTAAAAATCTGAATTCTTCTAGAGTTCCTGATCTTCTGGGATGTGTGCGCAGTGCCTACCATCGATGGATCTGAGTCT
+
9>::5;<<<@DCCBBB@A@@>@?>@@@=>97908=@C=CCACACBBCCBD@CC??@?B?DEBB<?>@AAFBBB;99998%:A;>::9/7;<>-9494=@?AAABBC?BBBAA???;?@@;@:>>>;;:==>@@@B<A@@@B@@@???@@:;;?:889;;;5;===>A@@@BB<AAABA;A:?:==CCC/AA;<;6;AAAAA??<</6656+8<>>B=C=A>:AAAD===<A=????>;77;;;49///:===>=AAAAA<AA@<@??>>>A=D>??@>@?==
@ATNG8:02121:02420
GATGGTAGTGTGTCTCTGAGAGTAGTACTCATTCGTTTCGGAAGAGACAGGTACGTTAATAGTTAATAGCGTACTTCTTTTTCTTGCTTTCGTGGTATTCTTGCTAGTTACACTAGCCATCCTTACTGCGCTTCGATTGTGTGCGTACTGCTGCAATATTGTTAACGTGAGTCTTGTAGAACCTTCTTTTTACGTTTACTCTCGTGTTAAAAATCTGAATTCTTCTAGAGTTCCTGATCTTCTGGTCTACTACACTGTACTCTACATCGATGGATCTGAGTCT
+
<A<=8=<<<;666>>==C@@A@:55<>BCCCC?BCCD>AA>B@CCBCBCC@CBBBB@C@BDCE?C@CBBBCCCGC@DDCCC5CC@CCCB<AA@A6;9@=BC?BCCCDC@CCDCCCCC@DCC@B?BHCEEBAA=@CBC@DAABCCBB@@@BCCDCC@CAB?BC7:8:AABBBBDC@BBBCC@D@C@DFFFF5CCAAB<A@@BBAA@BB4;;:;*;??<<-0+0B-00AAAAAAD?BBAAAA<@?@=ABAABCGEDBBABBAAAA000@@>@@@<@@@@B:::BA
@ATNG8:02127:02467
GATGGTAGGAGACAGCGTCGCACACGTACTCATTCGTTTCGGAAGAGACAGGTACGTTAATAGTTAATAGCGTACTTCTTTTTCTTGCTTTTCGTGGTATTCTTGCTAGTTACACTAGCCATCCTTACTGCGCTTCGATTGTGTGCGTACTGCTGCAATATTGTTAACGTGAGTCTTGTAAAACCTTCTTTTTACGTTTACTCTCGTGTTAAAAATCTGAATTCTTCTAGAGTTCCTGATCTTCTGGGCAGACTCTCACACGCCTACCATCGATGGATCCTGAGTCT
+
BBBD?==?;AAAA0//<<<9;;===<<<<<;;:5:333(3:5:7553==<<:<@@@@=@4:989289<@<?B@@@A<@@>>>/<;4:5522&2977/5:<5<C===>==?5;:==@@??<?BB<@<@==;;:=<<A???:>>@@AAA===@BD;76:5///7;<171:<=>>>@@B<@9999-9+/-/@@@@,::==@6A=>>A?=;<B=BAAA/@===A<A<AC;@@BA@@@<@<AAA@@@<;98919///98==A@@@=970733-333397727//+/<<<=>=
@ATNG8:02128:02428
GATGGTAGTATATCGCGTCGCTATCCAGAAGATCAGGAACTCTAGAAGAATTCAGATTTTTAACACGAGAGTAAACGTAAAAAGAAGGTTTTACAAGACTCACGTTAACAATATTGCAGCAGTACGCACACAATCGAAGCGCAGTAAGGATGGCTAGTGTAACTAGCAAGAATACCACGAAAGCAAGAAAAAGAAGTACGCTATTAACTATTAACGTACTTGTCTCTTCCGAAACGAATGAGTACACATCGTCGTGTCGTGCTACCATCGATGGATCTGAGTCT
+
BDBB@BCCCCCDDCCDDCBBBBCCC?BBB@CCCCBB@B@BCCBBBB?BC@D@A@?>?@@@2@?BBBBCCCCCCD>AABBCCC5@=9A5;;;*:CC<996@@CBBB?C?CB?BBB@BBBBCCCFEBBCCCCBB@BCBB@BBBBBAB@7>:>996:CCBBBDD?CCAABB@BB@>>?;@@@=<3?>>;>ADDC/BA<A766@@A>><>;>>BA;?;=:@;00+0==@CC@B?BBB=BBB?BBBBBBAA@AACAAACABBBBAAABCC@BAAABCC?CBBABB>>??
@ATNG8:02128:02469
GATGGTAGCACACGAGATCTCATCGTACTCATTCGTTTCGGAAGAGACAGGTACGTTAATAGTTAATAGCGTACTTCTTTTTCTTGCTTTCGTGGTATTCTTGCTAGTTACACTAGCCATCCTTACTGCGCTTCGATTGTGTGCGTACTGCTGCAATATTGTTAACGTGAGTCTTGTAAAACCTTCTTTTTACGTTTACTCTCGTGTTAAAAATCTGAATTCTCTAGAGTTCCTGATCTTCTGGGTGCGCTACAGTCTCTCTACATCGATGGATCTGGAGTCT
+
A@>@7;<@@B@?@AA;BCBBCC:<;DC?;?;;.;@A>5>B>B?BDBBBCB>AA?@?@B@FCDC=@=ACCBBB?A@9=<<<<'7526525'277<28=>6=@0/0/99:67;>;AAA@=@A@<A<>>>@@>>>=;;;@7:;AA===@AAAA>:97=1:6515@9>:9;<---333(-.../&.484>?AAA.?>98<4555//.:99=<??=>.97757070//.87787736)--,,--(....'.8;@;7799555557;9;>=<98966/687-/(/788;
@ATNG8:02129:02450
GATGGTAGCGCATATCAGCGCAGCCCAGAAGATCAGGAACTCTAGAAGAATTCAGATTTTTTAACACGAGAGTAAACGTAAAAAGAAGGTTTTACAAGACTCACGTTAACAATATTGCAGCAGTACGCACACAATCGAAGCGCAGTAAAGGATGGCTAGTGTAACTAGCAAGAATACCACGAAAAGCAAGAAAAAAGAAGTACGCTATTAACTATTAAACGTACCTGTCTCTTCCGAAACGAATGAGTACCTCTCAGACGCTCGTCCTACCATCGATGGATCTGAGTCT
+
==@@<?;;<>AAABCCCBDCCCDDD>CBB=CCCC??<??BACCCBB=?@<@:?>?::::;;%;=ABBEECCB;;;09=;;999(5>4?9CCC9CCC?BBBCCCBBB?B?BB@CDC>AABBCBBAADCFDBBBF>B@;:4;;;:@=:88(95:5:.9@=97>/0*/889;=9886;;;/779999+9@?;==>==<&9=6=///;=>;;6:17::9-56'5<BBDABB:;;@B?B@BCC>DCD?B@@?@?C>A???AAC???AA@;;5;>>6;;A???A9888;:==;;:
@ATNG8:02132:02460
GATGGTAGTACATGATAGACGACACCAGAAGATCAGGAACTCTAGAAGAATTCAGATTTTTAACACGAGAGTAAACGTAAAAAGAAGGTTTTACAAGACTCACGTTAACAATATTGCAGCAGTACGCACACAATCGAAGCGCAGTAAGGATGGCTAGTGTAGCTAGCAAGAATACCACGAAAGCAAGAAAAAGAAGTACGCTATTAACTATTAACGTACCTGTCTCTTCCGAAACGAATGAGACGATGAGAGAGCTCTCTCTACCATCGAATGGATCTGAGTCT
+
@D9626<<<<=>;;;@;<;>96669:B>B?BB@<9<39*0//666869;7?5<>955559'5<@BBC;;:CCCB=CC;;;;;*;A;A5;<;*:B?.59=999CC@?B@CB?A@?59:79@@???BBBBCCCB@B@AD?;<;A@@??=ABBBB>BBA@A@??CCCAAAB?@@=@BB?BAAAA000=:07787'7>:?779?>==@:?:;;;>=B@BBA@@@CCBBBBD=@<@@@9=AA<:9:@@A@@A:99BBAABBBAAAB?981/;9//(/8377;@>?=966
@ATNG8:02133:02430
GATGGTAGGCACTGCGCACACATCCCAGAAGATCAGGAACTCTAGAAGAATTCAGATTTTTAACACGAGAGTAAACGTAAAAAGAAGGTTTTACAAGACTCACGTTAACAATATTGCAGCAGTACGCACACAATCGAAGCGCAGTAAGGATGGCTAGTGTAACTAGCAAGAATACCACGAAAGCAAGAAAAAGAAGTACGCTATTAACTATTAACGTACCTGTCTCTTCCGAAACGAATGAGTACTACTCTCAGAGACACACTACCATCGATGGATCTGAGTCT
+
AA>>755<7==<6:6=;;655=<=>7=>E=AA@B@@?@@EEC@@@E@DC>B=@?<=<<==,<9??A???BA@?B=98;BBBB5>@>B4<<<&9@@<::6@BBB>B@B=@?>ABC>@@@?ACCCCBBBBCCDDACB@@;@@===@??9@=A;;5:A@?AB>?=?BBBBC@AB?CBB@BC>::1956/7<@@A/==8;;;;AAAAB<A<>>?A;?;;;@@@=@CBAAAB@C?BBB>BCC<??@??BCDCBBABCBC==>@@;;;@BB<@@B>>?C?BBBB:99AAA
@ATNG8:02133:02451
GATGGTAGTAGTACACTAGTCATACCAGAAGATCAGGAACTCTAGAAGAATTCAGATTTTTAACACGAGAGTAAACGTAAAAAGAAGGTTTTACAAGACTCACGTTAACAATATTGCAGCAGTACGCACACAATCGAAGCGCAGTAAGGATGGCTAGTGTAACTAGCAAGAATACCACGAAAAGCAAGAAAAAGAAGTACGCTATTAACTATTAACGTACCTGTCTCTTCCGAAACGAATGAGTACACATCGTCGTGTCGTGCTACCATCGATGGATCTGAGTCT
+
::@@<@ABCCCCCCCBBBBBCBBBCBCBC@B@AA::6;7;;BBBBB@BB?B?@???@BBD3B@BBBDECECBBB=AABBAAA0;;5;9@A@8AAB?;;:BBBBBB?BAEDA?>?>AABBCCCCCCCCCCCBB?BBBB?BBBB>><<7@?BAB@BCBBBAAA?CBBBBA>@@;A@@;??:888)9::789898(6=9?8:;???=>:><@?AA3819=A?@>@EBBACC?C?CCC>A@@>BBBCAA@BCCCA??BBAAACCBBAACC?CAABBBC?BBBBB;;;@>
@ATNG8:02139:02446
GATGGTAGAGTACAGTGTAGTAGACCAGAAGATCAGGAACTCTAGAAGAATTCAGATTTTTAACACGAGAGTAAACGTAAAAAGAAGGTTTTACAAGACTCACGTTAACAATATTGCAGCAGTACGCACACAATCGAAGCGCAGTAAGGATGGCTAGTGTAACTAGCAAGAATACCACGAAAGCAAGAAAAAGAAGTACGCTATTAACTATTAACGTACCTGTCTCTTCCGAAACGAATGAGTACATAGATATACGTATAGCTACCATCGATGGATCTGAGTCT
+
<;665;;<<<AA;;;;=A???@?>?7:AA@CFCCBC@A<??999AA?BB?C@CB999===,?>A@@BBB?AAAD::;@CIII5CB?A5;;<-9?B?B:99=BB>C@C@CC@BBB9:;BBCDCCGCCDDBBBB>AA@@<?A??@BCC?B?B;;8;CBABCAA>ABBBBB>AA499A;??:::,8884:::::+:=4::@@>>>@@<@=ABAB:>9=>@;;6;AAAAAC@D>BAC=BAA=@@@AAAABDDBB>>>?A@@@?@BAAAB7;:>>@??<?@@@@=====
@ATNG8:02141:02457
GATGGTAGTGTGTCTCTGAGAGTAGTACTCATTCGTTTCGGAAGAGACAGGTACGTTAATAGTTAATAGCGTACTTCTTTTTCTTACTTTCGTGGTATTCTTGCTAGTTACACTAGCCATCCTTACTGCGCTTCGATTGTGTGCGTACTGCTGCAATATTGTTAACGTGAGTCTTGTAAAACCTTCTTTTACGTTTACTCTCGTGTTAAAAATCTGAATTCTTCTAGAGTTCCTGATCTTCTGGGATGTGTGCGCAGTGCCTACCATCGATGGATCTGAGTCT
+
=BCG@CCBBBCCCCCCDCCABBCCBBAAACBB@BAAB<AC@D?CCDBBCC?BCCBB@BACDCC=B>CCCDCCCCC@CCGFG5CC@CBCC>BEBC?CBB?BC@BBCEEGAFCCDCCCC?CCC?B?CCCBBB9999@CC@CCCCB@@@DECCC@@@A>B@@>@F@G?BBCCBBBBB>@;;;;.;5;5;;;;.;@@BC=DCCCFEGCCC@CCCC5CBACB=A=BC@DDCDBBB>?=?BBCCC>@@CF>C:::BCCC@@@BBBB?BCD@BBCCCCB?BBAAACBB@@
@ATNG8:02092:02493
GATGGTAGCACGAGTCACTCATATCCAGAAGATCAGGAACTCTAGAAGAATTCAGATTTTTAACACGAGAGTAAACGTAAAAAGAAGGTTTTACAAGACTCACGTTAACAATATTGCAGCAGTACGCACACAATCGAAGCGCAGTAAGGATGGCTAGTGTAACTAGCAAGAATACCACGAAAGCAAGAAAAAAGAAGTACGCTATTAACTATTAACGTACCTGTCTCTTCCGAAACGAATGAGTACGATGAGAGAGCTCTCTCTACCATCGATGGATCTGAGTCT
+
4?@?;@CCCCBCBDFBBBBBBBBAA=ACC@BBCC@@=@?BBBBBCB?BB>C@???@BBBB3B?DCBBBBAABCC>CBBCCCB2@A<@2;;;*;@@7;@;=@CCCC@E@BB?BBB@BBAABCCBCBDDCCC@B?BDBB?BBA?AB??<A?BA@>ACCCCAA?=AACCBB>B?6:::*00000*09<7888887%/:59///==A>@:>:>@BK:=:>ECBB?ABA@@BB?A?A@?8@994:BCCBBBBBBBBBBAAAA@>>>>>>>?:????><<;AA@???C888
@ATNG8:02101:02497
GATGGTAGTGTCAGTGCTCGTCGTCCAGAAGATCAGGAACTCTAGAAGAATTCAGATTTTTAACACGAGAGTAAACGTAAAAAGAAGGTTTTACAAGACTCACGTTAACAATATTGCAGCAGTACGCACACAATCGAAGCGCAGTAAGGATGGCTAGTGTAACTAGCAAGAATACCACGAAAGCAAGAAAAAAGAAGTACGCTATTAACTATTAACGTACCTGTCTCTTCCGAAACGAATGAGTACACATCGTCGTGTCGTGCTTCCATCGATGGATCTGAGTCTA
+
BD?@?BBCBBCCCCCDBBBCCBBBB@DCC=BBBBBB?B?BBBBBAA>AC>B<???AACAA3B?BBBBBBCCBBB>B;ABFKK5BB?C5;;;.;BB@A@@@ABBBB?B@AA=???>BACCDCBBBACCDDDAA>ABBB>CBB@<<<<7>=A>><>BBBBBBD?AAABBB?7718=>7<=888)8<<7888888%8@:@888CCHDE7;7;>??9=:=BBCA@CCAAAAA>B?BCC=B8859CCBBCCCBBBB@@BBBBBAA@AA@;@=ABBBCAA>ABBBB@@=AAA
@ATNG8:02104:02516
GATGGTAGTATCTGTCTACGAGAGCCAAAGATCAGGAACTCTAGAAGAATTCAGATTTTTAACACGAGAGTAAACGTAAAAAGAAGGTTTTACAAGACTCACGTTAACAATATTGCAGCAGTACGCACACAATCGAAGCGCAGTAAGGATGGCTAGTGTAACTAGCAAGAATACCACGAAGCAAGAAAAAGAAGTACGCTATTAACTATTAACGTACCTGTCTCTTCCGAAACGATGAGTACTGTATCTATGTGTGCGCTACCATCGATGGATCTGAGTCT
+
<BCC@CDCD@BCBBBBBBCICBBCC@CC>???A?>9?>997=;;;:==<B7B::9BBED3C?CAA???AAAAD7=;77777(8=4:4;<<-;<=5;=;====88188:938//)/6=555<>????>>=>><>@@@;=<=@::9=9=:>?A=AAA>?>>>:>@BD?>:=<3::=5;;;;5;><7:;:99*//)/7669:<//,-4=9//*-07-//@9=//8;;>:>;@<>13-----83568899@<<9=;7877878=8818=>;::=8=>@;:;>>>>
@ATNG8:02110:02496
GATGGTAGTCTCAGATAGTCTATAGTACTCATTCGTTTCGGAAGAGACAGGTACGTTAATAGTTAATAGCGTACTTCTTTTTCTTGCTTTCGTGGTATTCTTGCTAGTTACACTAGCCATCCTTACTGCGCTTCGATTGTGTGCGTACTGCTGCAATATTGTTAACGTGAGTCTTGTAGAACCTTCTTTTTACGTTTACTCTCGTGTTAAAAATCTGAATTCTTCTAGAGTTCCTGATCTTCTGGAGATACACATGATACTCTACCATCGATGGATCTGAGTCT
+
@B?;7;=BBACDCBCCDCCBBAAAA@@??AAA?ACCC>CC@DABBA@@BB?BCC;;;9?CCBB?C?BDDCCA@?A===>>=,::6:BDD>ABCHAFCEACC?A@BCDDACCBAACCD@ABB@C?CCCBCBBB@BCCB@CBBBCCCCCCCC@AABB>AA??BB?B>BBCCBBBCIBD@@@B;@=@5;<<;<*<AAAC<BBABCCAAACADDDC2DBBBD>A>BA=A@@@@AA>A@BCBCBB>A@C?BCAAABBCCCCBCDFBB???<@>??AAFAECCCCBC@;;
@ATNG8:02113:02480
GATGGTAGGTGCACATGAGTGTATCCAGAAGATCAGGAACTCTAGAAGAATTCAGATTTTTTAACACGAGAGTTAAACGTAAAAAGAAGGTTTTTATCAAGACTCACGTTAACAATATTTGCAGCAGTACGCACACAATCGAAGCGCAGTAAGGATGGCTAGTTGTAACTAGCAAGAATACCACGAAAGCAAGAAAAAAGAAGTACGCTATTAACTATTTAACGTACCCTGTCTCTTTCCGAAACGAATGAGTACGATGAGATCTCGTGTGCTACCATCGATGGATCTGAGTCT
+
9;>>6:=@45659?AA@@@@CCBBB?@?=:=:;:935?7;<<<<<?<00*/)/7/0/====&=8<>A665;55.4>6>9:4444$4;.4.4444$444:43333488994917713333(33779;;;>BCCDCCBC@CBBC>@?A?????:A=@@@?@@@0.)...*-::8:<?BB<@@B8??:9:26<=89=@@@@'<=7///>9=;;;160///33-3277>=B=6556<?<AC7:89DD>BBC?BB@?@????BBBABBBAAA?>:::>>>:>>>>@@C@CA@?BBBBFB
@ATNG8:02114:02499
GATGGTAGCGCATATCAGCGCAGCCCAGAAGATCAGGAACTCTAGAAGAATTCAGATTTTTAACACGAGAGTAAACGTAAAAAGAAGGTTTACAAGACTCACGTTAACAATATTGCAGCAGTACGCACTCAATCGAAGCGCAGTAAGGATGGCTAGTGTAACTAGCAAGAATACCACGAAAGCAAGAAAAAAGAAGTACGCTATTAACTATTAACGTACCTGTCTCTTCCGAAACGAATGAGTACGATGAGATCTCGTGTGCTACCATCGATGGATCTGAGTCT
+
5>CD@CA@BCCCCCCCCBCCCCCBB>BCB@D;;<BB6;6;@AAABB?9:4:;>=?;;;;;*;=@BCCCCC;;9@6?9;:999(9A;@299,5999=<;;==>>B:B?CB@:::=???>@BCCFBBBBBCBB?BC@@<ABA@CC@?=A>BBB@C@AACBCB?BCDBAA=BB?BBB?BCBAA<@>?;999999%0>:=///;;@@@=A:>=@@:=:=ABA@?ACBBBBB?B?C@C=CBB?BBCBBC@@ACCBAAABA@@BA?>>>@@<@@@===C@CCCBBCBBAA
@ATNG8:02120:02472
GATGGTAGTGTGTCTCTGAGAGTAGTACTCATTCGTTTCGGAAGAGACAGGTACGTTAATAGTTAATAGCGTACTTCTTTTTCTTGCTTTCGTGGTATTCTTGCTAGTTACACTAGCCATCCTTACTGCGCTTCGATTGTGTGCGTACTGCTGCAATATTGTTAACGTGAGTCTTGTAAAACCTTCTTTTACGTTTACTCTCGTGTTAAAAATCTGAATTCTTCTAGAGTTCCTGATCTTCTGGAGATACACATGATACTCTACCATCGATGGATCTGAGTCT
+
=CCEACCBBCDCBCCCBDABACCCCCAAAAAC?CBAA<AB@C?CBB@CCC@CCBBB?D?CBAB?B@CDDDB@BCD?>>>>>0>A<BBBB=BD?A;@AB;BD<A@@EBCACCCCCCCC?CCC??>ACCBCBBB@CCCD@CAAACCCCDCCCCCCCC@BAA?BC>B>AABCCDDDC?BBCCC;@;>;:999*;AABF=BBCCCCCCCC@CCCC5CBABC?A?AG@CCCCAAA?A@CCDDBB=?>@=@CBBBCCCCBBBBBBDBBAA<>>>>BBFACCBBBBB?::
@ATNG8:02120:02481
GATGGTAGTATCTGCACACTCTGTCCAGAAGATCAGGAACTCTAGAAGAATTCAGATTTTTAACACGAGAGTAAACGTAAAAAGAAGGTTTTACAAGACTCACGTTAACAATATTGCAGCAGTACGCACACAATCGAAGCGCAGTAAGGATGGCTAGTGTAACTAGCAAGTATACCACGAAAGCAAGAAAAAGAAGTACGCTATTAACTATTAACGTACCTGTCTCTTTCCGAAACGAATGAGTACACATCGTCGTGTCGTGCTACCATCGATGGATCTGAGTCT
+
6CAA>BDCCCCCBDBBBBBBCBDCC?BCC?CCCC@@>@>@ACBBCA>AC=@?B?>;;;;;.=<ABBBBBBBBAA9@;?@@@@,AA=A5;;;*;AA9A@<B@CCCC@C@CC?BBB<@@AAABCCCCCBCDCBB>BCCC?BA@@????=B<BBB?BBBCCCBB=AAADAA<?@@CCC9;>898*::8789988(5>8>688@@B@?;?;?@BB:?;?DCBC?BBA@?@@?;??BDB>CBB?BBAAADCCAACABBCC@AABBAA?BBC>A??@CCC>@@=>>BBBA@
@ATNG8:02120:02519
GATGGTAGTACATGATAGACGACACCAGAAGATCAGGAACTCTAGAAGAATTCAGATTTTTAACACGAGAGTAAACGTAAAAAGAAGGTTTTACAAGACTCACGTTAACAATATTGCAGCAGTACGCACACAATCGAAGCGCAGTAAGGATGGCTAGTGTAACTAGCAAGAATACCACGAAAGCAAGAAAAAGAAGTACGCTATTAACTATTAACGTACCTGTCTCTTCCGAAACGAATGAGTACAGAGAGTACGATATGTCTACCATCGATGGATCTGAGTCT
+
5=A@=BB>B=?>==BB;9<BCCCCD@CBB>ABB;;9=@=>;?<????BA>B=99:;;:;;*56;<?<<;CCCDG>DA@ABAB0@C@D8;;;.;@>:?@?=CDCCB?B?AB?AAA?CC??@CCBBBCBBCB994:@;;6;BAABD;:5;?BBA@ADDDDCBA>BBCCBB?BB@BBB>>>999,99>999999(7@9A7;:===?@;><??AA7;7:@CBB?BC@@@A@@C@CCE=BAA<??AABCCCAAACCCBABBABBBBBBB>;@@@AA>>:>AAAA==888
@ATNG8:02121:02518
GATGTAGCTCACGTACGTCACACGTACTCATTCGTTTCGGAAGAGACAGGTACGTTAATAGTTAATTGCGTACTTCTTTTTCTTGCTTTCGTGGTATTCTTGCTAGTTACACTAGCCATCCTTACTGCGCTTCGATTGTGTGCGTACTGCTGCAATATTGTTAACGTGAGTCTTGTAAAAACCTTCTTTTTACGTTTACTCTCGTGTTAAAAAATCTGAATTCTTCTAGAGTTCCTGATCTTCTGGAGATACACATGATACTCTACATCGATGGATCTGAGTCT
+
6B@@@BCCB>A<=<@:69;9@AA@AAB@BBBACCCF>DCAC?@@CBA??<?@@?@>?;??BC?B@C<>>BBABC=????=,=A=AB<=38722,225466,2256AA6;==?B>>>>::;=A=@>>>@?;;6;??B<@>>>?788=A:8:A@@@=@@@;>=7=;BBF??;;7827./...$.(.(.....$.77==062888:96//-/;;;;&757772628938<==>>A<=7=/./8:.35526999=?;575<>@@===<///97::<<4<@>???AAAA
@ATNG8:02123:02515
GATGGTAGCATCATGCATATCTCACCAGAAGATCAGGAACTCTAGAAGAATTCAGATTTTTAACACGAGAGTAAACGTAAAAAGAAGGTTTTACAAGACTCACGTTAACAATATTGCAGCAGTACGCACACAATCGAAGCGCAGTAAGGATGGCTAGTGTAACTAGCAAGAATACCACGAAAGCAAGAAAAAGAAGTACGCTATTAACTATTAACGTACCTGTCTCTTCCGAAACGAATGAGTACGTGTGCGACGTGTCTCCTACCATCGATGGATCTGAGTCT
+
4444.55CBBBCBAA@BBCCCCCCC?ACC@BBBA?@=??BBB@@>=8BC?B?99784==>+959>9>>>?==>B;==<;:;:*4@<A4@@@4@@C>CAAACCCBA>@@DD@CCC>BBCABBCCCCCCCBBBC@CCBC?B999?C997;@C@@?ACCBBADC?BBCBBB?BD@AAA799AA@5=98188888(7=6=9;;AACBE:=8=>98188=<A::6;A@@@CC@C?ABC=AAA?9:9ABB???BFBCBCAABBA>>=;@>><>?BAAAA<?@???@@>>>
@ATNG8:02138:02504
GATGGTAGAGTATCATGTGTATCTCCAGAAGATCAGGAACTCTAGAAGAATTCAGATTTTTAACACGAGAGTAAACGTAAAAAGAAGGTTTTTACAAGACTCACGTTAACAATATTGCAGCAGTACGCACACAATCGAAGCGCAGTAAGGATGGCTAGTGTAACTAGCAAGAATACCACGAAAGCAAGAAAAAAGAAGTACGCTATTAACTATTAACGTACCTGTCTCTTCCGAAACGAATGAGTACACATCGTCGTGTCGTGCTACCATCGATGGATCTGAGTCT
+
6EDC@CCDBCCCDCCCCBBBCBABC@BBA>BBBCBB?A;@@BBBCC@CC@B?ACB@BBBB5B@CCCBBBBBDCG>BBBBDDD5BA=@5;<;<'9BB@BA@ABBBBD?D?AA??AB@CB>?ABBBCCCDEDDAA>AFCC?999BAABC@C@CBB?CCCCBBBB?BBBCCC?BB????>@@999+8985666676%/838///99@AA<@=@@AC3818>C;;:;CAA@@@=A>AAA<AAA@BBBBBBCBBBABBDCC@A@BBA???BB>AABBABB?CCBBA999@A
@ATNG8:02094:02523
GATGGTAGCGCATATCAGCGCAGCCCAGAAGATCAGGAAACTCTAAGAAGAATTCAGATTTTTAACACGAGAGTAAACGTAAAAAGAAGGATTTTATCAAGACTCACGTTAACAATATTGCAGCAGTACGCACACAATCGAAGCGCAGTAAGGATGGCTAGTGTAACTAGCAAGAATACCATGAAAGCAAGGAAAAAAGAAGTACGCTATTAACTATTAACGTACCTGTCTCTTCCAAACGAATGAGTACGAGAGTCAGAGCAGAGCTACCATCGATGGATCTGAGTCT
+
:;//)////799<<5556;><9<:;)///)///7;;.45/59:::744-38060///88999)92//////;:<<=4995////$/-38(--88)---60-///:::9:4:39A=@@@=AA8:;;;;ABBBCC@:;6;AAA=@<:;;:;:3;4;55.4<<<A==C:BABBA@=?D@CBA=:?;;;3373,3,33737#/947/./8;?>><=<;<??3838ACCB@BBBBBBB>B>@@<AAA>ABCBBACBBB@@@BBBBBBABABBCBB>>>>>AAC@CBBBBBBBBB
@ATNG8:02101:02520
GATGGTAGGCGAGAGTGAGACGCAGTACTCATTCGTTTCGGAAGAGACAGGTACGTTAATAGTTAATAGCGTACTTCTTTTTCTTGCTTTTCGTGGTATTCTTGCTAGTTACACTAGCCATCCTTACTGCGCTTCGATTGTGTGCGTACTGCTGCAATATTGTTAACGTGAGTCTTGTAAAACCTTCTTTTTACGTTTACTCTCGTGTTAAAAATCTGAATTCTTCTAGAGTTCCTGATCTTCTGGTATACACACTCGCTCGCTACACTCCGATGATCTGGAGTCT
+
6.--(-572795556699;=<<99<///::>>=@A@D>CC?B?::9@>@@<@?=AB4:19733.38=<=BAA:77268777(79296525&2==>;>>B@AA=B;;;AA9<888====:<>A6;7;>?=>;<<=?@?A<??@888==::777///:166:<@C=A=ADCAAAA@@;=8887,8:?<??DDE.==;;;1;=>>?>>>>>=@@@@,:///83859:7:<;>;////5;;;@9:5:77179<<@@A@@@AA??@==93222,,),777666370-//9=
@ATNG8:02104:02556
GATGGTAGTGTGTCTCTGAGAGTAGTACTCATTCGTTTCGGAAGAGACAGGTACGTTAATAGTTAATAGCGTACTTCTTTTTCTTGCTTTCGTGGTATTCTTGCTAGTTACACTAGCCATCCTTACTGCGCTTCGATTGTGTGCGTACTGCTGCAATATTGTTAACGTGAGTCTTGTAAAACCTTCTTTTTACGTTTACTCTCGTGTTAAAAATCTGAATTCTTCTAGAGTTCCTGATCTTCTGGTATGACTAGTGTACTACTACCATCGATGGATCTGAGTCT
+
<==>;CBBCDCEDCDDCBCCBCBBBBCEBBAA>BCDD=??=@@BBCBBBDADCCBC9:6;EAA>E@CCHECDCCC9::AAA,@@<@ABD>CCBB@BBC@CC@CDCBBC:;;BFCDDJ@BBB=@=BCBAABBD@BBCC?CCCCBBBCCCCCAABBDAC@A>@C?C=??BDDCDCB@BCCCD;D@C?;;;;;*;ACDD;;:ABBB;;;;=@A@A,@AA@A<A<AD@BBBCCBC@E@CDFD@@>@@A@BCDCBCCBAAACCBBCBBBB@CCBCELH@BAA@BAAAAA
@ATNG8:02104:02558
GATGGTAGCACTCGAGATCTCATCGTACTCATTCGTTTCGGAAGAGACAGGTACGTTAATAGTTAATAGCGTACTTCTTTTCTTGCTTTCGTGGTATTCTTGCTAGTTACACTAGCCATCCTTACTGCGCTTCGATTGTGTGCGTACTGCTGCAATTATTGTTAACGTGAGTCTTGTAAAACCTTCTTTTTACGTTTACTCTCGTGTTAAAATCTGAATTCTTCTAGAGTTCCTGATCTTCTGGTGTCTGATCTGTATCACTACCATCGATGATCTGAGTCT
+
@>AA==@=BCC@AA;;;@@::=566;;99<5:2;CCC9?>4;.9=<<@@?=@C?>?<A9?8<=7B@B877=B<>A48733&39.59A>37>9:39A@;>>000>8;<7=AAAA>>>:;;;<?;?A@=>>>><@AAA8::?>::;888A@@:::9)/)/717<1;7;BBAA>>>B<>>=AA5@5;498888+8>@AB7;;@;:;=:<<1889(2999@6A5881577<7-,),(,,2679)//50577>>@@A>=>@@C>>?B>><>>::@6///=@>??<;;
@ATNG8:02105:02547
GATGGTAGCAGACGTGACAGAGCGCCAGAAGATCAGGAACTCTAGAAGAATTCAGATTTTTAACACGAGAGTAAACGTAAAAAGAAGGTTTTACAAGACTCACGTTAACAATATTGCAGCAGTACGCACACAATCGAAGCGCAGTAAGGATGGCTAGTGTAACTAGCAAGAATACCACGAAAGCAAGAAAAAAGAAGTACGCTATTAACTATTAACGTACCTTTCTCTTCCGAAACGAATGAGTACGAGAGTCAGAGCAGAGCTACCATCGATGGATCTGAGTCT
+
/@??;@?@CBBC>>=<=<==??>CC>AAB?@>;5857;7;::333:6:?8B>477==@??.?<<=;B>AA@877-8:@BCCC5BA>B5;<<*9BB=AA@BCCEDC?B?DC@CCC=??BBCCCBBCCCCCCAA?@DBB@AABCBCBB=B=A??;@@BBBABA@BBBBBB?BD@AAA?AA:::,57819;<<=='9<7:///=@BBB;>;?===:=<AAC@@=@@;@DCC?A?9993:@@;@BA>>>BBBBB@>?AA@A@===>=>::5:?>=>>@=B>>>???@;;
@ATNG8:02107:02521
GATGGTAGTGCGTGAGAGAGAGACCCAGAAGATCAGGAACTCTAGAAGAATTCAGATTTTTAACACGAGAGTAAACGTAAAAAGAAGGTTTTACAAGACTCACGTTAACAATATTGCAGCAGTACGCACACAATCGAAGCGCAGTAAGGATGGCTAGTGTAACTAGCAAGAATACCACGAAAGCAAGAAAAAGAAGTACGCTATTAACTATTAACGTACCTGTCTCTTCCGAAACGAATGAGTACACACTCTCATATGACACTACCATCGATGGATCTGAGTCT
+
=:::7;<<>@CCCCCBBBHCBA;;;,9??8ADC??;@B@BCB@@?B?CB?A=88:@@DDC1B?C@@BBA>>@?=6;244444$4;495;<<0>AA:?<@ACBBBB?B?CB?B@@<?AAABBCCCHCBBCCCC@CCCC?AAA@A@AA=A?BBA?A@@@@??@=AAABBA?BD@@???B@99:,7;7465768(/936///66=>B=B6:;AA;?8==A<<7<DCBBBC@C>BAA;@@@<???ABAAAAB99:CBB888CCCBBBBD@CBAABCD@DBBBCAAABC
@ATNG8:02111:02531
GATGGTAGCACGAGTCACTCATATCCAGAAGATCAGGAACTCTAGAAGAATTCAGATTTTTAACACGAGAGTAAACGTAAAAAGAAGGTTTTACAAGACTCACGTTAACAATATTGCAGCAGTACGCACACAATCGAAGCGCAGTAAGGATGGCTAGTGTAACTAGCAAGAATACCACGAAAAGCAAGAAAAAAGAAGTACGCTATTAACTATTAACGTACCTGTCTCTTCCGAAACGAATGAGTACTATGTAGAGCTCTATACTACCATCGATGGATCTGAGTCT
+
5BAA>BDECCBCCCCCDBBBCBCCCACCC@CCCBBB@CADCBAAAC@BB@C@A??>BCCC2B?BBBCCCCABBB=??@AAAA2BD?B5;;;6<BDGCECCCCCCC?C?CC@AAA?AAACDDDDCCCCCAA@B@CCCB?BBBCAA@@<@;@??;?CBB@AAC?CCCBBB?@A;8898<<9999+8881888889%/<7;///;;@BB<B=B???<@<AACBB@BCBBBBB?C?BBB<DAA>AAABDCCA@@BB@?>>CAAAAA==>AA=@?>?AAC?CBBBBBBB>>
@ATNG8:02116:02525
GATGGTAGGTGCACATGAGTGTATCCAGAAGATCAGGAACTCTAGAAGAATTCAGATTTTTAACACGAGAGTAAACGTAAAAAGAAGGTTTTACAAGACTCACGTTAACAATATTGCAGCAGTACGCACACAATCGAAGCGCAGTAAGGATGGCTAGTGTAACTAGCAAGAATACCACGAAAAGCAAGAAAAAAGAAGTACGCTATTAACTATTAACGTACCTGTCTCTTCCGAAACGAATGAGTACGTGTGCGACGTGTCTCCTACCATCGATGGATCTGAGTCT
+
/777)//:6@>??=>?>?BBABB::48@@;ACDBAA>B@DDDDBCC?AA6;6;?B:9:::*;=AFCCCCCDDCC>CBCCCCC3@@;@=@@@8@@B?@?@BB???A>B?BC@CCD@AB??@B@AACCDBBBDD@CBCC?CBBCBBBA>C@C@?>@CCCBBAA@BBBAAB?BB@BBA=A?>=<=2<=:9==<>=>(:=9<///;;AAE:=:=ABC<C=BBBAB=@FCABBB>B>;;;0;@?9=?@@@@B@???ABBBBBCCBB??:>>?:;:887==:>A@@@@B===
@ATNG8:02127:02548
GATGGTAGCGCATATCAGCGCAGCCCAGAAGATCAGGAACTCTAGAAGAATTCAGATTTTTAACACGAGAGTAAACGTAAAAAGAAGGTTTTACAAGACTCACGTTAACAATATTGCAGCAGTACGCACACAATCGAAGCGCAGTAAGGATGGCTAGTGTAACTAGCAAGAATACCACGAAAAGCAAGAAAAAAGAAGTACGCTATTAACTATTAACGTACCTGTCTCTTCCGAAACGAATTAGTACGTGTGCGACGTGTCTCCTACCATCGATGGATCTGAGTCT
+
BD::29669BCCCCCDICCCCCCCD?DDD@CCBB@@=@?ABCBBCC@BB5979AC?????,@=BCCGHCCCCDJ=B@;;;;;*;B>B5;;<6;CC?CCCCEDDAB?B@BB<@@C@BBBBAAADCCCCCCCCC@CBAA>A@@?AB997;@CCC@BCCDCCBB?BCCAAA?AA;?=<1900000*000+000000$.:3:///88?DD;><>@;;6;:><CBB?BBAAABB=A?AAA<ACC@B?BBBDCAAA>>>ABC>??ACCC?AAA<@=<<?>=8=AA=<<>><<
@ATNG8:02129:02556
GATGGTAGCAGACGTGACAGAGCGCCAGAAGATCAGGAACTCTAGAAGAATTCAGATTTTTAACACGAGAGTAAACGTAAAAAGAAGGTTTTACAAGACTCACGTTAACAATATTGCAGCAGTACGCACACAATCGAAGCGCAGTAAGGATGGCTAGTGTAACTAGCAAGAATACCACGAAAGCAAGAAAAAAGAAGTACGCTATTAACTATTAACGTACCTGTCTCTTCCGAAACGAATGAGTACGATGAGAGAGCTCTCTCTACCATCGATGGATCTGAGTCT
+
=C<<5;;<@@JECC>C>=A=CCBBB?ABB?BAA?9:6:=@BBBAAB?CC?C?@?@ABDDC3D=@;;@@@??>>?8<:@ADDD5@@>B5<<;&9<@5<BCBBBCCC?C?@@=?BB>AABBCDECCBBCCCCCC@CBBB?@@??===?9@=B;;6;DDBBBBB?BBBCBA=@@<0005;=;=<59861:<:;;<&8=6=///88=>=7<5:///+/+/;@@A=B@@@CBC@B@:::/9>>;@AA???CCAAABAA=>???888@@>;717///<=<9===>>??;;;
@ATNG8:02134:02532
GATGGTAGCTCACGTACGTCACACGTACTCATTCGTTTCGGAAGAGACAGGTACGTTAATAGTTAATAGCGTACTTCTTTTTCTTGCTTTCGTGGTATTCTTGCTAGTTACACTAGCCGTCCTTACTGCGCTTCGATTGTGTGCGTACTGCTGCAATATTGTTAACGTGAGTCTTGTAAAACCTTCTTTTTACGTTTTACTCTCGTGTTAAAAATCTGAATTCTCTAGAGTTCCTGATCTTCTGGTATGACTAGTGTACTACTACCATCGATGGATCTGAGTCT
+
45<?7<=6:6CCAAAC;9;BBBCDCBCBCE;;8;BBC<@A?C?A;;;@DA?@@@00,/399=?5:5788CCCAA@<:99:9(6:6<>@C3599A<997>AC<@A>=<>5::???@BB9=;;5;9<825:A>>9@@@@;>>A@=;;9<<<???BBC7;;=9=?=A=A?>>><=;;0///><-6(/(/////'255889+999:983322(----$--4--(-24558:::::3725----2,2-.)297685///77766>???>=:>AABB>>:=>?<==??>?
@ATNG8:02140:02537
GATGGTAGAGAGAGCTCTCTCATCTTACTCATTCGTTTCGGAAGAGACAGGTACGTTAATAGTTAATAGCGTACTTCTTTTTCTTGCTTTCGTTATTCTTGCTAGTTTACACTAGCCATCCTTACTGCGCTTCGATTGTGTGCGTACTGCTGCAATATTGTTAACGTGAGTCTTGTAAAACCTTCTTTTTACGTTTACTCTCGTGTTAAAAATCTGAATTCTTCTAGAGTTCCTGATCTTCTGGATACACTCATGGCACCTACATCGATGGATCTGAGTCT
+
:A:;5;;@ABAAABB;69DEDDCCC>AACC@A=@BCA=BA?A?BBBBBBB?BBAAA?B?BBBE@C?BBCBBBBBB@BAAAA1872<888)7>>;?@<=A479?>565)5;;=:88A;>>>8;7:@<=====/88;<157<<6//:>7/./566=9AAA;?A592:<<9=7AAA6;8886&24=277:::(85333,3...796=>A56666'3./.3.3.3728:><>>A<A=@@@@@?188918AB>?@@>;;<=AA>563--,,,5,,(-55../<758
@ATNG8:02146:01957
GATGGTAGACATATCGTACTCTCTGTACTCATTCGTTTCGGAAGAGACAGGTACGTTAATAGTTAATAGCGTACTTCTTTTTCTTGCTTTCGTGGTATTCTTGCTAGTTACACTAGCCATCCTTACTGCGCTTCGATTGTGTGCGTACTGCTGCAATATTGTTAACGTGAGTCTTGTAAAACCTTCTTTTTACGTTTACTCTCGTGTTAAAAATCTGTATTCTTCTAGAGTTCCTGATCTTCTGGATACACTCATGTGCACCTACCATCGATGGATCTGAGTCT
+
/;9949:BBCIDDBBBEHECBAACECBABCAA>ABBC>A@<@>@@ABCBE@BBBBB?B?B?BA=A<@>>?>>@><4;:;9;*=<6>;;;0:;::9>;;5;=9;;;>:;4;@@CBAAA;AAA;=:>>>@>A??;AAAA9?=>8::??AA@@@?@@A<=>==AA<A:?AAAA@@@A;@@AAA5A=D=>>>>=/<<666.669///@::><ABBB/;;:AAAA=AA;A@@@@@@<?:>>BA>>:>@@=AA@@@@@@>=>>@@??<>>A<?@>==A@<A???=>999=
@ATNG8:02147:01936
GATGGTAGTGTCATATGAGAGTGTGTACTCATTCGTTTCGGAAGAGACAGGTACGTTAATAGTTAATAGCGTACTTCTTTTTCTTGCTTTCGTGGTATTCTTGCTAGTTACACTAGCCATCCTTACTGCGCTTCGATTGTGTGCGTACTGCTGCAATATTGTTAACGTGAGTCTTGTAAAACCTTCTTTTTACGTTTACTCTCGTGTTAAAAATCTGAATTCTTCTAGAGTTCCTGATCTTCTGGGATGTGTGCGCAGTGCCTACCATCGATGGATCTGAGTCT
+
;=<<8<<<<>><<===>BBB@AABBBBBBBBC@DBBB=BD?B>A=7=://)/88:::A;;::=8B?B@@@:445;5:9===+==9=BCB;9395.59;49;8;;;>>B@BCDBDBDB?BBC@C@ABFGCCCCAGDGDACBBBCCA@ACCBBCBCD@C;:6;@>A>AABBBBBCB@CDCDB:B@C<;;;;;*;B@?A;@BBBCB@A;;5<;<;*;;;;B>B?BBACBBBCDE?B@BBBBCC@DCAG<B000BBADDBBBABA=@CC@BBBBB@@=@CBBCCAAA@
@ATNG8:02159:01920
GATGGTAGCTATACGTATATCTATGTACTCATTCGTTTCGGAAGAGACAGGTACGTTAATAGTTAATAGCGTACTTCTTTTTCTTGCTTTCGTGGTATTCTTGCTAGTTACACTAGCCATCCTTACTGCGCTTCGATTGTGTGCGTACTGCTGCAATATTGTTAACGTGAGTCTTGTAAAACCTTCTTTTTACGTTTACTCTCGTGTTAAAAATCTGAATTCTTCTAGAGTTCCTGATCTTCTGGGTCTCTCTCTCACGCACTACCATTCGATGGATCTGAGTCT
+
BCBB?BBCCCCBBBBBCCBCCCC@AABBBBB@=@>>=5::6;@BCCCCCCAAA@@@?D?CBBC@D?>??BCEBA>:=>CDD/::7:<CE;@B@@=BBB?BA8;;>AA?7==@@@AAD9<<A=A=@><<=:::7:CAA7;:>==<==>>?@A::99-//:6661;:==;;;??==9=????2?5;5;::::,:=777+--3---6:9><>BBB/@@@@@=A<??<>===@==:==AB@=33,--99.9=:>>AAA===DAAAA===76616;<996:96669:>=;
@ATNG8:02159:01961
GATGGTAGCGCGACGAGCGTAGACCCAGAAGATCAGGAACTCTAGAAGAATTCAGATTTTTAACACGAGAGTAAACGTAATAAGAAGGTTTTACAAGACTCACGTTAACAATATTGCAGCAGTACGCACACAATCGAAGCGCAGTAAGGATGGCTAGTGTAACTAGCAAGAATACCACGAAAGCAAGAAAAAAGAAGTACGCTATTAACTATTAACGTACCTGTCTCTTCCGAAACGAATGAGTACGATGAGATCTCGTGTGCTACCATCGATGGATCTGAGTCT
+
4<45.5;==CCABACBCCCCCBBBG>;<:AC@@A9959AAAAABBB@BB@B?AAAAACCF3@=@@>A=A???@@8>>BC@CD@CI@C?BCC9A@B@CBBBCCB@>2;5;C=@;;7;DD@A;:;BB@@ABBCB????C=???A@AAB?A>A??<?AAAABBB?BBBBAA?BB?877077:<;3:891998888%//(//..79:==37377;;595>ACBB@BCBCBCC@D?BBB<@?A=9:9@BBBB@>@BBCB?BAAAB?>>>@@<@@@AAAB?BBCBBAAACC
@ATNG8:02166:01929
GATGGTAGGACGAGCGTCTGAGAGGTACTCATTCGTTTCGGAAGAGACAGGTACGTTAATAGTTGATAGCGTACTTCTTTTTCTTGCTTTCGTGGTATTCTTGCTAGTTACACTAGCCATCCTTACTGCGCTTCGATTGTGTGCGTACTGCTGCAATATTGTTAACGTGAGTCTTGTAAAACCTTCTTTTTACGTTTACTCTCGTGTTAAAAATCTGAATTCTTCTAGAGTTCCTGATCTTCTGGGCAGACTCTCACACGCCTACCATCGATGGATCTGAGTCT
+
99:;7<==7A::6;;AACDDDECC@BDBCCBB@BCCC=BB?C?BBBBBCCADCCCC>A<@AAA?BBCBCGCBBAA?@@???,?A=@BBB=BBAA<@@A<>@;0000@B>ABAABCDD?AAB?C@CCCCCBBCABBCC>BBCCBBBBBB@@@CAAA@D::9:C<@=??@CA@ACC=@;;;;.;=A;;;<;<*;ABCC?DCCCBBBAAA5;:;:*;@@A@=@?BB?BBBCBAA@B@BCAAAA=@?@@;ABBBCBBBB@@@ABB?BCC?BCCAAAC@CBBCBBBA@@
@ATNG8:02171:01948
GATGGTAGTGTCATATGAGAGTGTGTACTATTCGTTTCGGAAGAGACAGGTACGTTAATAGTTAATAGCGTACTTCTTTTTCTTGCTTTCGTGTATTCTTGCTAGTTACACTAGCCATCCTTACTGCGCTTCGATTGTGTGCGTACTGCTGCAATATTGTTAACGTGAGTCTTGTAAAACCTTCTTTTTACGTTTACTCTCGTGTTAAAAATCTGAATTCTTCTAGAGTTCCTGATCTTCTGGTCTACTACACTGTACTCTACATCGATGGATCTGAGTCT
+
5B@@>@@CCBCCD@@CBBAAABCCCBBBB??=>CCF>AAACDCCCCCBB?BEDAA>A>AABB?B@BAAAAA@BB>AAA??/::5:AAA=BACBBCD>A@7;;@BCC@CCCCCCCD@CBC?C?CCBBBCBB@CCCC?BAAACBCBCBBBCCBBB@CCC@BB>A>ABCCBBDDD@BBCBB9B?B@BCEEE5DCBBA9;:ABBBBBBB@CGDD5CDBCCACBCB@BCCCCBB@BABAAAA@=@?@<ABCCDDCCCCBECCFAA@00000@ABA>A;;;@A@A::
@ATNG8:02179:01949
GATGGTAGATACTCGCTGATACACCCAGAAGATCAGGAACTCTAGAAGAATTCAGATTTTTAACACGAGAGTAAACGTAAAAAGAAGGTTTTACAAGACTCACGTTAACAATATTGCAGCAGTACGCACACAATCGAAGCGCAGTAAGGATGGCTAGTGTAACTAGCAAGAATACCACGAAAGCAAGAAAAAGAAGTAAGCTATTAACTATTAACGTACCTGTCTCTTCCGAAACGAATGAGTACGAGAGAGCACACGTGTCTACCATCGATGGATCTGAGTCT
+
:<CAAC=<=CCCD?@@=<AB@ACDH>DBB@????@?:?>BABBBBB?AA;?<?@==>>>>/>====;;898>@@:>>CDCCC5CC?B@CDD<CCC?B;:;AA@>?;?>AA?BBA?AAAACBBBCCCCCDCCC?A@@A<??AABBBB@D@BBB@BC???BBG@???BBB?CE@DA@<?;755(255.55777)7;6<9;5;=;;9<@<>?>E>D7:;@@>9>788;=>9>9888*6==:?A@>>=>>BAA@>>>=AAA>>><<<//-/;<<<<?:=>@@AA>>>>
@ATNG8:02182:01953
GATGGTAGTATCTGCACACTCTGTCCAGAAGATCAGGAACTCTAAGAAGAATTCAGATTTTTAACACGAGAGTAAACGTAAAAAGAAGGTTTTACAAGACTCACGTTAACAATATTGCAGCAGTACGCACACAATCGAAGCGCAGTAAGGATGGCTAGTGTAACTAGCAAGAATACCACGAAAGCAAGAAAAAGAAGTACGCTATTAACTATTAACGTACCTGTCTCTTCCGAAACGAATGAGTACGAGAGAGCACTCGTGTCTACCATCGATGGATCTGAGTCTT
+
/7997@ACCCBAA>9;:@;?;:<@B4:54.444::99?8:;:00(/606916188333?>>/@8;68////.788.7744444$5949.999&9@B=BBBAA@CCC@B@@@=::9?BA:9;;;;<CCBBBBBCDCCAA>A???CC@@;@<@@@<@B;;:GCC@CAAAFC?@A>9:78=8333(256068888(55,22:::::>>:=:=>?@=B<@?BBC?AA?::8<896::;2///6>6/44:==;9=:7.//9=/22<;:55517755555288;9988755-
@ATNG8:02183:01933
GATGGTAGTATATCGCGTCGCTATCCAGAAGATCAGGAACTCTAGAAGAATTCAGATTTTTAACACGAGAGTAAACGTAAAAAGAAGGTTTTACAAGACTCACGTTAACAATATTGCAGCAGTACGCACACAATCGAAGCGCAGTAAGGATTGCTAGTGTAACTAGCAAGAATACCACGAAAGCAAGAAAAAAGAAGTACGCTATTAACTATTAACGTACCTGTCTCTTCCGAAACGAATGAGTACGAGAGAGCACACGTGTCTACCATCGATGGATCTGAGTCT
+
5=<<8ACCB=CFCDCCCCC@?@HDD=@AA=?CC;;94:49AA9:5B??@>C>????>DCC3C?CBBAAACBBBC>CBBBAAA2AA>A4;<<*:@@<996<==><A>A?DD<??A=AABBBDDCCCCCCBBBB?BDBB>AAB@AA>>8@?;:5:A@@BBDCB?ABBBDC@AA>ABB>@A;;;19;;8888988%8A:@887@AB@@<@;===A;?;?ABAA?@@@??BB@B?CBE>B??<?ABBBBBCBB@@::>BAA@@@@AA@@@<A:::><<8=>>@@@A777
@ATNG8:02189:01969
GATGTTAGCTCTGCTCTGACTCTCGTACTCATTCGTTTCGGAAGAGACAGGTACGTTAATAGTTAATAGCGTACTTCTTTTTCTTGCTTTCGTGGTATTCTTGCTAGTTACACTAGCCATCCTTACTGCGCTTCGATTGTGTGCGTACTGCTGCAATATTGTTAACGTGAGTCTTGTAAAACCTTCTTTTTACGTTTACTCTCGTGTTAAAAATCTGAATTCTTCTAGAGTTCCTGATCTTCTGGTGCGCTACAGTCTCTCTACATCGATGGATCTGAGTCT
+
<==>>8==6666@EJCCAAACCCBBBCCCC::8:BA@9@@<A=ACCBCBB=A@>>><>8@B@@<A@;:9BB999B@BBBBB1??=@ADD<@@;<4;@@;@B=?@@BBC@CBBB@@@B?BBD?C@AB@BBCCC@CBBA<@@;;::9>>9:9@=<=?395:8;=8?8;?CB@BA9:49>>>>0=9A;;<<<<*;AABD>CBDBBA;;9>4;9;9*9?C@A@B;::89;CCCCC@C?A???;91780+0>000<<=>A@?=<<>00//77:<=>:>=====<<<:
@ATNG8:02144:01972
GATGGTAGTATCTGCACACTCTGTCCAGAAGATCAGGAACTCGTAGAAGAATTCAGATTTTTAACACGAAGAGTAAACGTAAAAAGAATGGTTTTACAAGACTCACGTTAACAATATTGCAGCAGTACGCACACAATCGAAGCGCAGTAAGGATGGCTAGTGTAACTAGCAAGAATACCACGAAAGCAAGAAAAAAGAAGTTACGCTATTAACTATTAACGTACCTGTCTCTTCCGAAACGAATGAGTACTACTCTCAGAGACACACTACCATCGATGGATCTGAGTCT
+
9:=<5;;A@9<@5555:::::;;;<9>A<8<<55550/3///////838907,33776888$/(//.//(/:999909255=;;(45.556;<<2>>=9><<<==945057:;5:44-3888>?=>=>996<;?><@@BB7::@@A=@@9@;@;:29@<<A;::78844986==?BB=7B<<:;387707<A=AA(53.36)..777776=698896;;85;;;5:<=565;7;6::;2://+/688344>::8888<?<8=B=>?>?>@;<=>><<CAE@@?B??>B>
@ATNG8:02144:01995
GATGGTAGATACTCGCTGATACACCCAGAAGATCAGGAACTCTAGAAGAATTCAGATTTTTAACACGAGAGTAAACGTAAAAAGAAGGTTTTACAAGACTCACGTTAACAATATTGCAGCAGTACGCACACAATCGAAGCGCAGTAAGGATGGCTAGTGTAACTAGCAAGAATACCACGAAAGCAAGAATAAGAAGTACGCTATTAACTATTAATGTACCTGTCTCTTCGAAACGAATGAGTACACACTCTCATATGACACTACCATCGATGGATCTGAGTCT
+
6@@@<==@DGDCCCB=ABCCBCBBA<@A@;@@A???=A?CBB???D?CC@F@99:?;=<=+=:??>:;:?>>>>6>?AA???0@A=A5:::&5<<7666;>==<@<?>AA=@???BBBACCCCCCEDFDCBB?BBAA?AB@@AA??9@?A@A?BCCCCCCC=AACCAA=??>BBB?@@?@>6@>:5:A=AB=CC6<<AAA=BBD@C?CC??>??BCAAA>BBBBABB<A9882:AA?BACAAAACCAA<<<?==>ACB>>>>887:?AAACC>BBBBBBB@AA
@ATNG8:02144:02007
GATGGTAGGTGCACATGAGTGTATCCAGAAGATCAGGAACTCTAGAAGAATTCAGATTTTTAACACGAGAGTAAACGTAAGAAGAAGGTTTTACAAGACTCACGTTAACAATATTGCAGCAGTACGCACACAATCGAAGCGCAGTAAGGATGGCTAGTGTAACTAGCAAGAATACCACGAAGGCAAGAAAAAGAAGTACGCTATTAACTATTAACGTACCTGTCTCTTCCGAAACGAATGAGTACGAGAGTCAGAGCAGAGCTACCATCGATGGATCTGAGTCT
+
:@:<9=<>:>;;;;;==;;?;?@?>7A9834;>>:?:@<>::;:<=956258<;955555$59=;<<<BB::9>3>:@C<@@@BE@C?CDD8BBC=@?AACBBCDAD@AA9;:B=@BBACBCBBBBBBCA@?<?A@?=?AAAA???@D@C;:8:B???BCC@BB>>>C?>><>@@=>==?7857=768888(/:69///88;56185:;>>;>=;:BAA<ABAAA::29<?@A9?;;6:>BB?@A::7?<??BBBBCCBB;;;00,0>88BCDACBBBBBD;;:
@ATNG8:02159:01980
GATGGTAGTGTGTGCTCTGAGAGTAGTACTCATTCGTTTCGGAAGAGACAGGTACGTTAATAGTTAATAGCGTACTTCTTTTTCTTGCTTTCGTGGTATTCTTGCTAGTTACACTAGCCATCCTTACTGCGCTTCGATTGTGTGCGTACTGCTGCAATATTGTTAACGTGAGTCTTGTAAAACCTTCTTTTTACGTTTACTCTCGTGTTAAAAATCTGAATTCTTCTAGAGTTCCTGATCTTCTGGATAGCGACGCGATATACTACCATCGATGGATCTGAGTCT
+
@A@=05555<5559995555=<<<==<A@AA=?<?BBB=BB>B?BBBBA@@<@@@BCAC?DA@?=@@@@@CDA@@B@CEDDF1887;???8?A>?9=9929B?BBBBEHAHHCCCBBB@CCC?A>ACB@BCBB?BCCC@CAAACBCBCB@ACCCBD@BAA>AA>A=AAB@@ACDD@B;;;;.;5;5;BBBB5BDBCD9;;A;;;BCBBBDEDC5BBBBB>B@BB?BBBBBBB?B>AAACCC?BBC@CDABACCCCC:;:BBBBBCC?@@?@A@B?B;;;BBBBAA
@ATNG8:02164:01995
GATGGTAGAGTACAGTGTAGTAGACCAGAAGATCAGGAACTCTAGAAGAATTCAGATTTTTAACACGAGAGTAAACGTAAAAAGAAGGTTTTACAAGACTCACGTTAACAATATTGCAGCAGTACGCACACAATCGAAGCGCAGTAAGGATGGCTAGTGTAACTAGCAAGAATACCACGAAAGCAAGAAAAAAGAAGTACGCTATTAACTATTAACGTACCTGTCTCTTCCGAAACGAATGAGTACTATAGACTATCTGAGACTACCATCGATGGATCTGAGTCT
+
<A==:ADDFCCCCBBBBBCCCCAAA=?AD?CC@@@A>A@DBBAAAB>BC>B>==>BBCCC3A<@@@B@@@AAAA9=ACCDDE5B@;@4:::.<BC?BBABCBBBB@B@CB@BBB@BB?@@BCCCCCCCBBBC=AABB@BA@????>8@=A::6:CBBBCCC?AABBBA?BB>>=><>>?=<1=881888888%/<7=///<<?>?<>=AAAD;?;?ACCD@AAACBCC?A?9995:AA?CAAACDBBBBB>>>==@B???CCCB>><>@@ACBB?ABBABABBBB
@ATNG8:02166:02000
GATGGTAGAGTACAGTGTAGTAGACCAGAAGATCAGGAACTCTAGAAGAATTCAGATTTTTAACACGAGAGTAAACGTAAAAAGAAGGTTTTACAAGACTCACGTTAACAATATTGCAGCAGTACGCACACAATCGAAGCGCAGTAAGGATGGCTAGTGTAACTAGCAAGAATACCACGAAAGCAAGAAAAAGAAGTACGCTATTAACTATTAACGTACCTGTCTCTTCCGAAACGAATGAGTACTACTCTCAGAGACACACTACCATCGATGGATCTGAGTCT
+
/;;<6;;;BBAB=<=>B???BBBBD@CCD?BCBA::8:?BBBBBBB?BB:=:=@BBBCCC3?;?AAD>>>??A@:@?@@@@@,@B=@5;<;-:BB@@@@BDBBCB?B@BC>BAA=??CBBBCCBBBBBBDCC@CAAA?99:?==993;=AAB?BBBBCCBB?BBBB9879A<:::4::A@A9;;;:=====.<A:A788;?@@B=A=>>>A5;4;;@@@?BBAAABB8:8:CC=CBB@BC@@?BAAABFBBBB??AAA@===;;;:>>>>A=A=ACA@AA???B
@ATNG8:02173:02017
GATGGTAGCGCACACATAGATACAGTACTCATTCGTTTCGTAAGAGACAGGTACGTTAATAGTTAATAGCGTACTTCTTTTTCTTGCTTTCGTGGTATTCTTGCTAGTTACACTAGCCATCCTTACTGCGCTTCGATTGTGTGCGTACTGCTGCAATATTGTTAACGTGAGTCTTGTAAAACCTTCTTTTACGTTTACTCTCGTGTTAAAAATCTGAATTCTTCTAGAGTTCCTGATCTTCTGGTAGAGCGTGCATATATCTACCATCGATGGATCTGAGTCT
+
4445.5<BBCEGCBBBBBCCC@AABBAAAC?>9>BAB<BAABAGCBABCC@CCBBB?C?BBBF=@=@BBCABABB>ABBBB1BC=@BAD=CCCDACDC@CC@99;DDD@DDDDDBBB?AAA?D?DDDDBCBC@CCCC>AAAABBCBBCCCCA@@C?DDE@??<?>BBCCCCBBB=A====3>9>=::9:*;AABE=BBCCCCCAAAACCCC5CBBCDGEACB?BCCCCBB@B?AABCCC<@>@<@CCCCCBABCCBCCBB??:959????BB?BBBA@ABBBB
@ATNG8:02181:02017
GATGGTAGGACTAGCGTCTGAGAGGTACTCATTCGTTTCGGAAGAGACAGGTACGTTAATAGTTAATAGCGTACTTCTTTTTCTTGCTTTCGTGGTATTCTTGCTAGTTACACTAGCCATCCTTACTGCGCTTCGATTGTGTGCGTACTGCTGCAATATTGTTAACGTGAGTCTTGTAAAACCTTCTTTTACGTTTACTCTCGTGTTAAAAATCTGAATTCTTCTAGAGTTCCTGATCTTCTGGCGCGTATGTATTCGCCTACCATCGATGGATCTGAGTCT
+
44:;7<BCBCCCHBBBBBCCDCCC?CCCDCBC?BBCE<A@?C?DCDAABC@DBBAA@C?CDBB?C@BBCDAABCC?AABBB1@C>@??@9??BB?CCC?BC@A@@GDE@DDDCCCCC?CCD?B?CBBBCBBB@CCBB?CBBBBBBBBBBCBBBBB?CBB>AA<@>AACCCCDBB?A>@@@7?;@;;;:;-;CBCL=CBBCCCDAAA@CDCC5DBBBB@C@CC@BDDCBAB?B@BBBCBB?BBC@CBBABBCCCCC@CCC@CCC?BCBCBBB?AAABCDDBBB
@ATNG8:02191:02003
GATGGTAGAGTATCATGTGTATCTCCAGAAGATCAGGAACTCTAGAAGAATTCAGATTTTTAACACGAGAGTAAACGTAAAAAGAAGGTTTTACAAGACTCACGTTAACAATATTGCAGCAGTACGCACACAATCGAAGCGCAGTAAGGATGGCTAGTGTAACTAGCAAGAATACCACGAAAGCAAGAAAAAGAAGTACGCTATTAACTATTAACGTACCTGTCTCTTCCGAAACGAATGAGTACACATCGTCGTGTCGTGCTACCATCGATGGATCTGAGTCT
+
9DB@<=ACCCCCDAB@CCCCBBBBB?BAB>A>@@::8:@CCCCCBB?BF?C?B@A99999.;?FCBBBCCDCBB<BBAAAAA2AA=?5;;;5;BD@CCAABCDCC?B?BB=A@@>BBABBDDDB@@DDCCAB?BE??=?AA?BB@@<B@CBC?BBBBBBBA>ACCBBB@CC>>>>288=<<3:::488889+7>9?688@A@@A<?;@ABB7;7;@EBB?B@@@BCC@C@CCC>CBB?BBBCBCBBABABBCCBBBBBBBAAABB?BBBBCCC?CBABBBBBBB
@ATNG8:02146:02058
GATTAGTGTGTCTCTGAGAGTAGTACTCATTCGTTTCGGAAGAGACAGGTACGTTAATAGTTAATAGCGTACTTCTTTTTCTTGCTTTCGTGGTATTCTTGCTAGTTACACTAGCCATCCTTACTGCGCTTCGATTGTGTGCGTACTGCTGCAATATTGTTAACGTGAGTCTTGTAAAACCTTCTTTTACGTTTACTCTCGTGTTAAAAATCTGAATTCTTCTAGAGTTCCTGATCTTCTGGCTCTCGTAGACAGATACTACCATCGATGGATCTGAGTCT
+
CCC:BDBCCCCCBBBCBBBCCCCCAAAABB>BBBB<BC?B?CCCCCCC?CCCBB?D?AAAC@D@CCBCAABDD?99999*9A>ABCD=CCAA<AA@=@B7:9;CCC@CCCCDEBB?BDD?C?CDCCBCBC@CCDD?CCCCCBCCCCCCCBBBB@CAA?AC@B?BBBCCCCBB@C?>??6=;?;9:99*;BBBD>CBCCCCDBBB>BBBB2BBCCC@CACD@CCBCCBB@C?BBBCBB?BBC@CCABACCDCCCCBBBDCDCC?BBBBBBC@BBBBBBBA@@
@ATNG8:02153:02046
GATGGTAGCTCAGATAGTCTATAGTACTCATTCGTTTCGGAAGAGACAGGTACGTTAATAGTTAATAGCGTACTTCTTTTTCTTGCTTTCGTGGTATTCTTGCTAGTTACACTAGCCATCCTTACTGCGCTTCGATTGTGTGCGTACTGCTGCAATATTTTAACGTGAGTCTTGTAAAACCTTCTTTTTACGTTTACTCTCGTGTTAAAAATCTGAATTCTTCTAGAGTTCCTGATCTTCTGGGTGTATCACGAGTATCTACATCGATGGATCTGAGTCT
+
CCCC?CCCCC?CABACBCCBBCCCD??@B??<?BAB>BB?B?AAABBBB?CDBBB?@>AABBAD=BA@>>>>>A<>>>>>/<>;A<=>8>AAB=AAA=@>7=;>A@@;?A@AAAAA;A@@8<:=>>>>?AA;AAAA7;;====>>AA>>>@@AB;:;:@@6@>BB@?@ACCC:;;EEE;B?B<?@@@@0@CCCD>BBBBCCCBAB?CCCE3C9::B?C???<?CCAAA@=@?BB>AAB7;9;?3665?BA@@@@:8:;;8///::767?;?>?>??@@@;
@ATNG8:02153:02068
GATGGTAGCAGACGTGACAGAGCGCCAGAAGATCAGGAACTCTAGAAGAATTCAGATTTTTAACACGAGAGTAAACGTAAAAAGAAGGTTTACAAGACTCACGTTAACAATATTGCAGCAGTACGCACACAATCGAAGCGCAGTAAGGATGGCTAGTGTAACTAGCAAGAATAACCACGAAAGCAAGAAAAAGAAGTACGCTATTAACTATTAACGTACCTGTCTCTTCCGAAACGAATGAGTACCTCTCAGACGCTCGTCCTACATCGATGGATCTGAGTCT
+
<=<<:?CBCCDCDCCCCDCCCCCCC?CCC?BBCBAA>A?BBBBBBC>AA?C?BBBBBBBB3@<@?898;::877)5595555$5:5:.55)5994;;;;<<<9>:?9??<9:908AA=A;;;BBBBDCEDC?BA;:7;BBBC@A@=A?A@@=@@A@ABAA?A?>>A@;==:00*0;==099+7<94<@@@@.@A;A;;;;B@@@<A=A@>><>=>=BCB?B;;;BCC@CABCB=BBB@ABACBBB?BCBBBBB;;;<;;AB=A>=>A@A==>;@>=>>@@@87
@ATNG8:02161:02049
GATGGTAGTATCTGTCTACGAGAGCCAGAAGATCTGGAACTCTAGAAGAATTCAGATTTTTAACACGAGAGTAAACGTAAAAAGAAGGTTTTACAAGACTCACGTTAACAATATTGCAGCAGTACGCACACAATCGAAGCGCAGTAAGGATGGCTAGTGTAACTAGCAAGAATACCACGAAGGCAAGAAAAAGAAGTACGCTATTAACTATTAACGTACCTGTCTCTTCCGAAACGAATGAGTACACATCGTCGTGTCGTGCTACCATCGATGGATCTGAGTCT
+
;=?@7;>?>;<A===>;;;<><<;;7<5404:0//:8;58==::::5//(/466555===*:5>97<BBB@;;:198>>===,;@=@9BCC8A<C:A<B@@@9998=;;91837-3;739>>ABBBDDBBBB?AAAA=?:::???A:@<?;;5:??=>>BC9?>@7878<;)///)//>927035452522$27272225558<<>9@@@><A<>@BCC@E@@@@>>,0-0>>4>00,0?>>@==8B=@>;9999@@@A98998929<@<>?@<@@??>>9A:5
@ATNG8:02167:02026
GATGGTAGTGTGTCTCTGAGAGTAGTACTCATTCGTTTCGGAAGAGACAGGTACGTTAATAGTTAATAGCGTACTTCTTTTTCTTGCTTTCGTGGTATTCTTGCTAGTTACACTAGCCATCCTTACTGCGCTTCGATTGTGTGCGTACTGCTGCAATATTGTTAACGTGAGTCTTGTAAAACCTTCTTTTTACGTTTACTCTCGTGTTAAAAATCTGAATTCTTCTAGAGTTCCTGATCTTCTGGGATGTGTGCGCAGTGCCTACCATCGATGGATCTGAGTCT
+
;4557;>;;;><<<656>=669:99B@=9:>?;?BCF>CC@C@CDCCDBCACHCCH@CACCBB<C?AA@ABCAA@@@@AAA0@B>BBCC>C<;:>A<E@CC?A@@99:?BBBBCC@A=@BB?CACDCBAAAB?BBAB>B<;;;;;BBBACAAABA=AAA?AA?B?BBCDCBB@@;=::9:*:;@=;:;;;(:C;;969>@B@BAAAB?B@@@09999B?B@CC@BBAACCC@C?BABCCC?B?AA;A;;<AAAABCBBBBC?@;;4;@@?@@@=ABAA@AA?:9
@ATNG8:02170:02055
GATGGTAGTAGTACACTAGTCATACCAGAAGATCAGGAACTCTAGAAGAATCAGATTTTTAACACGAGAGTAAACGTAAAAAGAAGGTTTTACAAGACTCACGTTAACAATATTGCAGCAGTACGCACACAATCGAAGCGCAGTAAGGATGGCTAGTGTAACTAGCAAGAATACCACGAAAGCAAGAAAAAAGAAGTACGCTATTAACTATTAACGATACCTGTCTCTTCCGAAAACGATGAGTACTATAGACTATCTGAGACTACCATCGATGGATCTGAGTCT
+
6CA@<<BCDDCCB=ACDCBBBBBBCICDC@CBBBBB?B<@@B;;:C?BC?@9:99::::(98<>=>>=A@CCD>BBBCBBB2AA>B4;;;*:BD9@@;B>B@@A?C?AA=@@@=@@AABCCCJDBBBCBBC@CCCC?BBB@@AAA<A?A@@=@CBBBBBB>????BB?BB?BBB9=?977)28868999::&:>7////=AA@@<@>>>>@=A:<7/---)---;8782637777)..3246....3356665559===:?:=BBB>CBBBBBB@DAA@@A@>>>
@ATNG8:02177:02056
GATGGTAGAGAGAGCTCTCTCATCGTACTATTCGTTTCGGAAGAGACAGGTACGTTATAGTTAATAGCGTACTTCTTTTTCTTGCTTTCGTGGTATTCTTGCTAGTTACACTAGCCATCCTTACTGCGCTTCGATTGTGTGCGTACTGCTGCAATATTGTTAACGTGAGTCTTGTAAAACCTTCTTTTACGTTTACTCTCGTGTTAAAATCTGAATTCTTCTAGAGTTCCTGATCTTCTGGTGTCGTCTATCATGTACTACATCGATCGGATCTGAGTCT
+
??9;5;5;6=<?AAB;66?BABCCAA@;;9:5:;;@9>=5:-3999:BB?AABCC?CBCBB?B?BBBCBBACC;??=<='896A???8=?::6:?A<AC=9:8=9929BBBBCCA=>>>7:7:@>>>A@@<@A@@:?;<<>A;;;?A??888?9>==8=>8=8=;:999<:<6<9;;;1:4<98///)/8988*//:666<<<<0887(59=<A<@;;;6;==?;;;:?;>?@=;;---60---:=:::BC@@>>:=963362222---4777///<<;@
@ATNG8:02162:02116
GATGGTAGTATCTGCACACTCTGTCCAGAAGATCAGGAACTCTAGAAGAATTCAGATTTTTAACACGAGAGTAAACGTAAAAAGAAGGTTTTACAAGACTCACGTTAACAATATTGCAGCAGTACGCACACTATCGAAGCGCAGTAAGGATGGCTAGTGTAACTAGCAAGAACTACCACGAAAGCAAGAAAAAGAAGTACGCTATTAACTATTAACGTACCTGTCTCTTCCGAAACGAATGAGTACACACTCTCATATGACACTACCATCGATGGATCTGAGTCT
+
44454;<BB>DCBBBCCCBBB@BAC@CCC?BBAAAB?A=AAB??@C?BB?B=::9=<<<?.>?DAACAA?@@@@7;:;;;;;*;;592999&5<<9>B?C@CBBB?A?AC6::C=AAB:;;FEHECBBCBCDCCBBB?AAAB???D?B?B;;8;AABBBDC?BB???@=AA000@@9>>A@A99861:;<==+==8=878<DB>><><?<==9=1//0AA?AB<<;AA=?=?BD=BAA>ABBBBCBBBBBCBBBA>>=AAEDD??@?BAAABBC@CCCDDBBBCB
@ATNG8:02166:02074
GATGGTAGCTCTGCTCTGACTCTCGTACTCATTCGTTTCGGAAGAGACAGGTCGTTAATAGTTAATAGCGTACTTCTTTTTCTTGCTTTCGTGGTATTCTTGCTAGTTACACTAGCCATCCTTACTGCGCTTCGATTGTGTGCGTACTGCTGCAATATTGTTAACGTGAGTCTTGTAAAACCTTCTTTTTACGTTTACTCTCGTGTTAAAAATCTGAATTCTTCTAGAGTTCCTGATCTTCTGGGTCTACGCTCGTCGCGCTACCATCGATGGATCTGAGTCT
+
5@;;<ABCCCCCAAACCBBCCCCAAABBBB>?==BCC=CC@C@CCCDDDD99;BB>BAEFCC?D?CCCCCCCCC@ECDDD1CB?BBCC=CC@@>@@@9@@;@?BECC@CCBBBCCC?CCC=B?BDCBCBCC@CCCC>AACBBBBBCBBBB???B?CBA=AB?C?BBBCBCECC>A;;;;.;>A>;;:;:*:BBCD>CCCCCCCBBB@BCCC5CBBCC@C@CD@CBBBCCC@B?BBBBBB>BBCC>CCCBBCCDCBBBBBBBAAA<@@BA@BD?CCAABDDCAA
@ATNG8:02167:02082
GATGGTAGAGAGACTGTAGCGCACCCAGAAGATCAGGAACTCTAGAAGAATTCAGATTTTTAACACGAGAGTAAACGTAAAAAGAAGGTTTTACAAGACTCACGTTAACAATATTGCAGCAGTACGCACACAATCGAAGCGCAGTAAGGATGGCTAGTGTAACTAGCAAGAATACCACGAAAGCAAGAAAAAGAAGTACGCTATTAACTATTAACGTACCTGTCTCTTCCGAAACGAATGAGTACGAGAGTCAGAGCAGAGCTACCATCGATGGATCTGAGTCT
+
CC;;9<?@EHJCBBBB=>EDDJAA@=@BB@BBA???=A=@@A9:7C@CC@E@9::AACCD3C?>>=B>@>>=>=7;;BCFFF1BB=B2999&9;:9666;?>=;?<@?BA?BBC?BBBBBDDCCCCCCCCCC@BBAB@ABBBBBBB<B?@@@>ACBBAADA?ACCAAA?CC@BBB<??A>=4=;;5;@@@@/@@<@;::ABBDD:>;?@AA6:6:@BBB@CBBAABA=A=ABB=BBB?BAABBACCDC?<>?BCD<>>>>@@@8:8:>??AAB?CAAABBBBAB
@ATNG8:02168:02086
GATGGTAGTGTCATATGAGAGTGTGTACTCATTCGTTTCGGAAGAGACAGGTACGTTAATTGTTAATAGCGTACTTCTTTTACTTGCTTTCGTGGTATTCTTGCTAGTTACACTAGCCATCCTTACTGCGCTTCGATTGTGTGCGTACTGCTGCAATATTGTTAACGTGAGTCTTGTAAAACCTTCTTTTTACGTTTACTCTCGTGTTAAAAATCTGAATTCTTCTAGAGTTCCTGATCTTCTGGAGATACACATGATACTCTACCATCGATGGATCTGAGTCT
+
66BC?CCCCBABBCDCDDBBCCCCBBBBBBBB@BCCC>CDACACCCCCCC@BCBBB?B@C>BA?B@CCCBBABBB@BBBB:BBB?ABCC>>>@@<@BB;;;7;;BCCD@CDCDEHEEADCC>@<?@@@@BBCADDCB?BCCCCCCCBECCCCA@@?B@@=@C@C?CCCCBBBBA>B;;;;.;5;<;;;;;*<BABA?BBBBDDCBAB5;;;;*;A@AB=A>BD@CECCBBB?B?BCCCCG>B@@?@CCCBBCCCCCBBBCC@@:929<<=?AC?CCDBBBAACC
@ATNG8:02168:02110
GATGGTAGCAGACGTGACAGAGCGCCAGAAGATCAGGAACTCTAGAAGAATTCAGATTTTTAACACGAGAGTAAACGTAAAAAGAAGGTTTTACAAGACTCACGTTAACAATATTGCAGCAGTACGCACACAATCGAAGCGCAGTAATGATGGCTAGTGTAACTAGCAAGAATACCACGAAAGCAAGAAAAAGAAGTACGCTATTAACTATTAACGTACTTGTCTCTTCCGAAACGAATGAGTACCTCTCAGACGCTCGTCCTACCATCGATGGATCTGAGTCT
+
5;;;066==>EB<<=B@;;?BCCBC@CCC@BBB???=@>AAB@?@B?CC?B?AB@=<===/>=@@@AAA@@<<:1:=:;;;;';@;@4999&5>>9;@;B=BB@B?B@CB?BAA>ABBABCCCCCCCDCCBB?BBBB<>>@@BBBB@BBB=>;>A@@@BBC@>@A@@@=AA7;;?5::;<:4;;:5;==>>/:>7;///;:?=>:>=BBAB:>:>>CBBD@BCBBBC>A>ABC>CCC?BBBBBBC?@@@BBBA@???@@??<?<<9=>>?>A><;;=@A@@;<=
@ATNG8:02169:02097
GATGGTAGGAGATACGTCGCACACGTACTCATTCGTTTCGGAAGAGACAGGTACGTTAATAGTTAATAGCGTACTTCCTTTTCTTGCTTTTCGTGGTATTCTTGCTAGTTACACTAGCCATCCTTACTGCGCTTCGATTGTGTGCGTACTGCTGCAATATTGTTAACGTGAGTCTTGTAAAACCTTCTTTTTACGTTTACTCTCGTGTTAAAAATCTGAATTCTTCTAGAGTTCCTGATCTTCTGGTGAGATATGCATGATGCTACCATCGATGGATCTGAGTCT
+
;D@@<???9<<?==<=566>=>>>>===@?A@<>:;:0/:4:1///////)/7733,34899;7<7;;=8<:77<5>4:::)77.55222&2;776<@?7@A<A@>>>>;?::::@==9;@@:?:>>>?=8;:<AABA;AAAAC?>>>@E??;;;@;>>@<??=@<@AABBAA>><>>@AA3>;>;>>?@?/?A<<<3::=<99///=9@@@@,====C=C=>><9==6668497=@===?:?=>;>>>>AAAB>>?ACA>>>99=6=66688;6@A>>>@@AA@
@ATNG8:02170:02116
GATGGTAGATATATGCACGCTCTACCAGAAGATCAGGAACTCTAGAAGAATTCAGATTTTTAACACGAGAGTAAACGTAAAAAGAAGGTTTTACAAGACTCACGTTAACAATATTGCAGCAGTACGCACACAATCGAAGCGCAGTAAGGATGGCTAGTGTAACTAGCAAGAATACCACGAAAGCAAGAAAAAGAAGTACGCTATTAACTATTAACGTACCTGTCTCTTCCGAAACGAATGAGTACATAGATATACGTATAGCTACCATCGATGGATCTGAGTCT
+
6===:>CECCCCCCCBBBBBCCFCC?CCD>B?A???=A?ABB@@AB?BB@C?>=:9:878'95=>>@B?>>677)7:;;;;;.;?=?5;;;&5<<8;<<;?>=;;7>;?@=::9<??BBBDCCCFCCBCCCC?CCBB?AAA@@ABC@C?C9989CCBBCDC?AAACCA?CC>AAA>A@ACA8>9818====/==8=898=====9=;?>>?:=:=AB@@?@BBBAAA@B?CCD>B??<?BBBCCCCAA@?@AAAAAAAA:88???;><==@AA<AAAAAAA>::
@ATNG8:02176:02118
GATGGTAGACACGTGTGCTCTCTCGTACTCATTCGTTTCGGAAGAGACAGGTACGTTAATAGTTAATAGCGTACTTCTTTTTCTTGCTTTCGTGGTATTCTTGCTAGTTACACTAGCCATCCTTACTGCGCTTCGATTGTGTGCGTACTGCTGCAATATTGTTAACGTGAGTCTTGTAAAACCTTCTTTTTACGTTTACTCTCGTGTAAAACTGAATTCCTCTAGAGTTCCTGATCTTCTGGACGACGCGCACTGACACTACCATCGATGGATCTGAGTCT
+
;@<C@CCCBBBCCCC9;;BBAABBBCAABC@@=@@@@9A@=A?AAAA???>ABABB>A>ABBB@B@BB?????9A<ABAAA.885=555-5??A<AAA;;;178>??@<@BABA??@<AAA<@9>A?>>>>A9>>??7;;<<>===>A@AA@??@<>>>=@A<A<??@===A;;6;???@6@<@;>>>>>/>=::;067675383-/...&.7694926-/.==;???<@=AAABBB====<@ABAA@=99;666;99;;:?<<<===<<:>>@@@??==>
@ATNG8:02177:02109
GATGGTAGAGAGAGCTCTCTCATCGTACTCATTCGTTTCGGAAGAGACAGGTACGTTAATAGTTAATAGCGTACTTCTTTTTCTTGCTTTCGTGGTATTCTTGCTAGTTACACTAGCCATCCTTACTGCGCTTCGATTGTGTGCGTACTGCTGCAATATTGTTAACGTGAGTCTCGTAAAACCTTCTTTTTACGTTTACTCTCGTGTTAAAAATCTGAATTCTTCTAGAGTTCCTGATCTTCTGGTATACACACTCGCTCGCTACCATCGATGGATCTGAGTCT
+
=B=B?BECCCCCCBB@@AGDDDCACBCCCC@?>@CCD=BB@B>A@ABDBB;=>AAC@C?BBCC?B;?>BBC>>?A=<<<<<.>A=@=?A:@BBC?A;;7<D8::;>AA=AAAAAA@C;>;;7;=>@>>>>>A<AACC9>>>=;;=@???BA>>=>:>>?=BB;A;@@???AAAA@@?=?=/<4606;==<,--6;;4;---9<>@;;5:=;=+=AA;;8;<@@=AAA==<A<A<A>>>AA<@@@;@AA@@>>@??;;;A=<<A;;7=<<<<=<;>AAAAA===A
@ATNG8:02178:02110
GATGGTAGCGCATATCAGCGCAGCCCAGAGATCAGGAACTCTAGAAGAATTCAGATTTTTAACACGAGAGTAAACGTAAAAGAAGGTTTACAAGACTCACGTTAACAATATTGCAGCAGTACGCACACAATCGAAGCGCAGTAAGGATGGCTAGTGTAACTAGCAAGAATACCACGAAAGCAAGAAAAAGAAGTACGCTATTAACTATTAACGTACCTGTCTCTTCCGTAACGAATGAGTACAGAGAGTACGATATGTCTACCATCGATGGATCTGAGTCT
+
7///)//9:=@665556<<@BBCCC=C;;:@?=::29243349;A6?:58288:499::':>BBCBCBBA;;;0;A;;;;.5@;@.99,955.5::=AA@@?<?=AB?AAA=A???ABBABCBAAACCD?BB@@<@@@@A;;:=B?B;;8;BDBBBCC@ECCBBB?CC?BBB>BA@?>8@=<888888(8@>>788=;;;<8=;@AAA=A==<A00-0@@@ABB=A<@A@?BBB@DCBBCCCCCCBBBBBBCCCCA?===0000@<<>==:=>@AB???AA
@ATNG8:02188:02097
GATGGTAGGACGAGCGTCTGAGAGGTACTCATTCGTTTCGGAAGAGACAGGTACGTTAATAGTTAATAGCGTACTTCTTTTTCTTGCTTTCGTGGTATTCTTGCTAGTTACACTAGCCATCCTTACTGCGCTTCGATTGTGTGCGTACTGCTGCAATATTGTTAACGTGAGTCTTGTAAAACCTTCTTTTTACGTTTACTCTCGTGTTAAAAATCTGAATTCTTCTAGAGTTCCTGATCTTCTGGATATGAGTGACTCGTGCTACCATCGATGGATCTGAGTCT
+
<B??<BBB?BCCCA@@CBBBBCCC@CCCCBBB?CCDD<@B?C?BBBBBCC>CCCCC?C?DCCC?D@CCCC@@@CD@BABBA1AC?BBCC=BB@@;@A@9?@;::;CBCACCCCDCCC@CCC>B>BCAAACCC@CCCC@CBBBCCCBBBBBBBBBA?A?>99949?@@BBBBC;;4;;;;;.;=@=;;;;;*:@;;;6;ACCCCECA@=@BBB2BBBBDAB@CDADCCCBBB>BADCBCBD?ABC@CCCCCCCCCCAABA@@@@BA>A??>BCB?CB?=>BBBBB
@ATNG8:02144:02161
GATGGTAGAACTCGCTGATACACCCAGAAGATCAGGAACTCTAGAAGAATTCAGATTTTTAACACGAGAGTAAACGTAAAAAGAAGGTTTTACAAGACTCACGTTAACAATATTGCAGCAGTACGCACACAATCGAAGCGCAGTAAGGATGGCTAGTGTAACTAGCAAGAATACCACGAAAGCAAGAAAAAGAAGTACTCTATTAACTATTAACGTACCTGTCTCTTCCGAAACGAATGAGTACACACTCTCATATGACACTACCATCGATGGATCTGAGTCT
+
<BCC@CCDD?AACCCC=;9BCCBC?BBB@AB@A::8:?BBAACCC?CE?B?99:DCDDD2A?BBB666???@@6==66878'76-549::-97949<7=?@@@@;@>BB=?>>;>@@@???@@@AAA@@>>9>A=<:=>@A@@>>;>=AAA=A>;=>@@@<@?AAAB=><5=>D==<=>A2::<788888(8818=?>@@A??<?:>?;:7:=@@@@B=A@>>>@B<@<@AA5<=<9<@???AA>>>>;>??AAA?>=>AA?;;7=>CCCDD@CBBABBBBBB
@ATNG8:02144:02169
GATGGTAGGCACTGCGCACACATCCCAGAAGATCAGGAACTCTAGAAGAATTCAGATTTTTAACACGAGAGTAAACGTAAAAAGAAGGTTTTACAAGACTCACGTTAACAATATTGCAGCAGTACGCACACAATCGAAGCGCAGTAAGGATGGCTAGTGTAACTAGCAAGATACCACGAAAGCAAGAAAAAGAAGTACGCTATTAACTATTAACGTACCTGTCTCTTCCGAAACGAATGAGTACGTGTGACGTACGTGAGCTACCATCGATGGATCTGAGTCT
+
5A;;.5<A?B;66BDGEECCCCDCD>BBCICCDBBC@B?BCC@@AC?BB=?<???99999.9>ABBABBBCBB@8?@;;;;;*;B>B5;::49BD:C;6:DDDDD@E>AA?BBB?BBBABBCBBACCDCCBB?ACA@>AA@ABBBB?B@CBB?BCBBBBBC@AAABBB?CAA@A=@@@<=4:991:::;;.;A=B888@>>>?=C=DCAA<A=AABA@>@BAA@BB<?=@BB=BCC?BBCBBBBBCCC@BBCCCCBC:9:AAA@=@???ABB?AAAB===?>>
@ATNG8:02146:02120
GATGGTAGCGCACACATAGATACAGTACTCATTCGTTTCGGAAGAGACAGGTACGTTAATAGTTAATAGCGTACTTCTTTTTCTTGTCTTTCGTGGTATTCTTGCTAGTTACACTAGCCATCCTTACTGCGCTTCATTGTGTGCGTACTGCTGCAATATTGTTAACGTGAGTCTTGTAAACCTTCTTTTACGTTTACTCTCGTGTTAAAAATCTGAATTCTTCTAGAGTTCCTGATCTTCTGGCTCTCGTAGACAGATACTACCATCGATGGATCTGAGTCT
+
@@5;05;BCCABBECCCBBBBBBBBB@A@BBB=>A@@8AB59.69;;@??=@BA@A?B?BC??<@@CCBC@@@BA;:0000)0>;000@?3:7??4=997:>6===@BCADCCCCCCD@CCC=B=CCCCBBBCABCC@CBBBBBCICCCCCCCCD@DCB?CC?B?BCCCCCCCC;@999,;;?9;:::-;CCCC>CCDDCDCBBB=A@AA0ACBBB@B@CCAHCCDDCD@C@BBBCCB?B??=?BBBCCCCBBCCCCBBBBB@?BBBBA@D@DCBBBCAAA@
@ATNG8:02155:02137
GATGGTAGCTCTGCTCTGACTCTCGTACTCATTCGTTTCGGAAGAGACAGGTACGTTAATAGTTAATAGCGTACTTCTTTTTCTTGCTTTCGTGGTATTCTTGCTAGTTACACTAGCCATCCTTACTGCGCTTCGATTGTGTGCGTACTGCTGCAATATTGTTAACGTGAGTCTTGTAAACCTTCTTTTTACGTTTACTCTCGTGTTAAAAATCTGAATTCTTCTAGAGTTCCTGATCTTCTGGTATACACACTCGCTCGCTACCATCGATGGATCTGAGTCT
+
;A:;5;<<A@;;<66666;:=:>=70/////8-3444)49393:;=<B@B?BA@>@<@8A?<B?B@BCDCBC@?@89=>>?0>=:?:;;0;AAB>BBB?BB6;;AA@B<ACCA@@;;6;AA<@>CCBB;;;B>BDDE@CBCCB;;;<;@EDBBDD@CBB?BC@B?BCCBBCBCDAC@@@0;5;=;;;<;*;<<<<,00BCCCCAA@=@?B@0>>@@A=@@CC>BCBCCAB?B>AADBBB?A?A=A;;;ABBBABCCCDGCACBB>ABA???B=;;::9?AA99
@ATNG8:02155:02151
GATGGAGTGGATACAGATCAGACACCGAAGATCAGTAACTCTAGAAGAATTCAGATTTTTAACACGAGAGTAAACGTAAAAAGAAGGTTTTACAAGACTCACGTTAACAATATTGCAGCAGTACGCACACAATCGAAGCGCAGTAAGGATGGCTAGTGTAACTAGCAAGAATACCACGAAAGCAAGAAAAAAGAAGTACGCTATTAACTATTAACGTACCTGTCTCTTCCGAAACGAATGAGTACTGATGTAGAGCTCTATACTACCATCGATGGATCTGAGTCT
+
668:36///)///:<??<;<>>><<9:9499::====8B<<<=<<7;?6?:0/0=<<<<,>>A000D=@=@BC<C@@><<<+<A=@;@@@6@<;9><<;;:9994849;288969988;=<=?>666>=?@<@@;<9555<<;;;7;6;94.5:;;;<==555==8;0738377578777(332+222222#.72....7798828055883=599@9929>@AAAC?B?BBC6;:A5889808;/0/88;=:33393339;<:88677777:@;@?A?954:33
@ATNG8:02156:02138
GATGGTAGAGTACAGTGTAGTAGACCAGAAGATCAGGAACTCTAGAAGAATTCAGATTTTTAACACGAGAGTAAACGTAAAAAGAAGGTTTTACAAGACTCACGTTAACAATATTGCAGCAGTACGCACACAATCGAAGCGCAGTAAGGATGGCTAGTGTAACTAGCAAGAATACCACGAAAGCAAGAAAAAGAAGTACGCTATTAACTATTAACGTACCTGTCTCTTCCGAAACGAATGAGTACTACTCTCAGAGACACACTACCATCGATGGATCTGAGTCT
+
>7997//6666>>656;=<<<<<5905<?7;CC@A??C?CABBBBC<@??D?C779CDDD2B?>?8::422788,5545555$5>5:.555&5<<9<=;;;>55:5:2:<8;=?9?@@9;;BCCCCCICCBB@CCBB?CBGBBBBB?A=A;;5;??>?BBB@DDD???=9948?=8<::::*//..36666)8;.55555667759:>=>?<A185>>=:>>?>8;;04349=9;AA>777=88@@?@B434999922277:85717779:7>;????AAA@@=
@ATNG8:02162:02149
GATGGTAGTAGTACACTAGTCATACCAGAAGATCAGGAACTCTAGAAGAATTCAGATTTTTAACACGAGAGTAAACGTAAAAAGAAGGTTTTACAAGACTCACGTTAACAATATTGCAGCAGTACGCACACAATCGAAGCGCAGTAAGGATGGCTAGTGTAACTAGCAAGAATACCACGAAAGCAAGAAAAAGAAGTACGCTATTAACTATTAACGTACCTGTCTCTTCCGAAACGAATGAGTACATAGATATACGTATAGCTACCATCGATGGATCTGAGTCT
+
BB==;CC@A;=>;;;=====A;:9A8ABC?CCAA;;5;5:?@>??A<@?>A=89884?=>+=7<<<;:::;8;8188;?@@@+@@=B2999&5>>9696<=>=;?;?=AB?BCC@BBBCCCCCCCCCCCCBB>@@@@=@@???@??9@?A@@=@AABBCCB?BBBBBB?BB@BBC?BBB>>7>>>;>BBBA/@@<@676<==::5:8=@=>6;6;>BAA?BBBAAAC>A>AAA:ABB?BBBBBBBBBBBB@@>A@@A:::>==AA<:::AAAD;??@???BB>>
@ATNG8:02164:02146
GATGGTAGATATATGCACGCTCTACCAGAAGATCAGGAACTCTAGAAGAATTCAGATTTTTAACACGAGAGTAAACGTAAAAAGAAGGTTTTACAAGACTCACGTTAACAATATTGCAGCAGTACGCACACAATCGAAGCGCAGTAAGGATGGCTAGTGTAACTAGCAAGAATACCACGAAAGCAAGAAAAAGAAGTACGCTATTAACTATTAACGTACCTGTCTCTTCCGAAACGAATGAGTACATAGATAACGTATAGCTACCATCGATGGATCTGAGTCT
+
55669=?=CDBBCBCAA6955<9=?<@@B<@A???B8B6;BB=AB@>BB@C@AA;85;;;)72722252;A988.5599444$4;6;.555&5<<9@=====CCC@C@BB@CBB?BBBAA@ABBDCCCBCCC@C@;;6:@??@ABC?C@CBB?ABBBCCBB@BCBBBB???;?AB>BBBBB,998087777(8:4;=??>=<:94::=>?@:>:=ACBB@BC@@ABB@C=@?D>DBB?BBBBBBBBBBBBAB@B?>>>787DAA5;889=;;5;>A;77=///
@ATNG8:02181:02159
GATGGTAGTATATGCACGCTCTACCAGAAGATCAGGAACTCTAGAAGAATTCAGATTTTTAACACGAGAGTAAACGTAAAAAGAAGGTTTTACAAGACTCACGTTAACAATATTGCAGCAGTACGCACACAATCGAAGCGCAGTAAGGATGGCTAGTGTAACTAGCAAGAATACCACGAAAGCAAGAAAAAGAAGTACGCTATTAACTATTAACGTACCTGTCTCTTCCGAAACGTATGAGTACTACTCTCAGAGACACACTACATCGTCCGACTAAAGTCT
+
>CC>;CCGGCCCBECC@@ACBCCC?BCCBCBBB;;6;>AACA@@A?AA?A<99998999$78=>?@@==8BBB;@>;9999'9=;@2555&5>>86666;;:<<9<9??7?@@=@@??@BBBBBCBBCCBB@DA@@>????CBBC?B?B::6;A@?@CCC?BBCCBE?BB?BBB?BBBDC<=8818>=>>/>A:==??888@@;?<@@@F;>;>@B@@<@BAABBF@C>AAD>CAAAAAABBECDBDCCCBA>>@F@@>>>@@@BA>>>B89:9566(9<=>
@ATNG8:02191:02144
GATGGTAGTGTCAGTATGAGAGTGTGTACTCATTCGTTTCGGAAGAGACAGGTACGTTTAATAGTTAATAGACGTACTTCATTTTTCTTGTCTTTCGTGGTATTCTTGCTAGTTACACTAGCCATCCTTACTGCGCTTCGATTGTGTGCGTACTGCTGCAATATTGTTAACGTGAGTCTTGTAAAACCTTCTTTTTACGTTTACTCTCGTGTTAAAAATCTGAATTCTTCTAGAGTTCCTGATCTTCTGGTATGACTAGTGTACTACTACCATCGATGGATCTGAGTCT
+
9::;7;=?=<<9///<::<==655<<;333835.59::3975;)///////)/77777(/)/66:6@<@@;58B?><<90////0$/96///>=7=8:92333-33-333335.5<<<>>;?;??>:>7@@A=@@<<8<6958=B@??;::9@@==B<==65559<<8=8;;=<<<<55.55555&57<166@@@+66=>>6>=<<==555=7<<<<(9=99949;@@=??;996>9<8=585=<6;34.5=599?=>?@=@A@AA@@;;29995:::5<445::::>=
@ATNG8:02148:02178
GATGGTAGACACGTGTGCTCTCTCGTACTCATTCTTTTCGGAAGAGACAGGTACGTTAATAGTTAATAGCGTACTTCTTTTTCTTGCTTTCGTGGTATTCTTGCTAGTTACACTAGCCATCCTTACTGCGCTTCGATTGTGTGCGTACTGCTGCAATATTGTTAACGTGAGTCTTGTAAAACCTTCTTTTTACGTTTACTCTCGTGTTAAAAATCTGAATTCTTCTAGAGTTCCTGATCTTCTGGTATGACTAGTGTACTACTACCATCGATGGATCTGAGTCT
+
;BBC<BCB9;<B@BC;66==<;@??BAA>@@@>@DFE:BD@B@BCCCCDM@BBB@@;@>@@AA>A?BACC@?8<;68=877'7848<;;2:00/168:5AB@B?AA??:??B==>>>;=A>1818==>>?>><?E??<????@@>=>BBBB;;;B9==?9==;?:>>?>>>=;;5;::<<1<6<8=>>>=/=>677.77;///:99<18888(8>>AC:=:==9=@@@=>><@<?@@@>?:>CC;>>>:::AA>>>@AA>>>A??<?AAA???=AA>=====>@
@ATNG8:02148:02194
GATGGTATTAGTACACTAGTCATACCAGAAGATCAGGAACTCTAGAAGAATTCAGATTTTTAACACGAGAGTAAACGTAAAAAGAAGGTTTTACATGACTCACGTTAACAATATTGCAGCAGTACGCACACAATCGAAGCGCAGTAAGGATGGCTAGTGTAACTAGCAAGAATACCACGAAAGCAAGAAAAAGAAGTACGCTATTAACTATTAACGTACCTGTCTCTTCCGAAACGAATGAGTACACACTCTCATATGACACTACCATCGATGGATCTGAGTCT
+
<<=;7<9;46;<<=BB;;5=:;569:@@C@CBBB;;7;=AACBCBB?@?<?;?>998878$78???>>>AB@AB;=>;;;;;*;B>B=@AA.;9?;;@CBBCBCC@DGCB@CCEADCCCCCCDBA;;;CCBEACCBB?BBACC>>?;@?D??=?BAAABBD?BBCCDC>AB=A=>7;6==>6://+/====,==4:///:9=>@<?<>>>A=A7;;CDDADDCA@@B8;8:AA9@::8:AABBBBBCBCBBCEB==>AA@@@@@@=@ABBBBC@BBBCB???BA
@ATNG8:02151:02182
GATGGTAGCGCGACGAGCGTAGACCCAGAAGATCAGGAACTCTAGAAGAATTCAGATTTTAACACGAGAGTAAACGTAAAAGAAGGTTTTACAAGACTCACGTTAACAATATTGCAGCAGTACGCACACAATCGAAGCGCAGTAAGGATGGCTAGTGTAACTAGCAAGAATACCACGAAAGCAAGAAAAAGAAGTACGCTATTAACTATTAACGTACCTGTCTCTTCCGAAACGAATGAGTACGATGAGAGAGCTCTCTCTACCATCGATGGATCTGAGTCT
+
5=<:055566>@DDDCBCBBBA@@@::>>7;?@@A@693:=988@@9;<9>8<977777(3377?B?>9757:)659555&5:49.555&5;;.55;<<=>;;7:95405;=6;<<@BB@AA@A@@@@@@?@@@@<?AC@BBBB?DACBB?BC;89@@@=AABA9939>8<?@9???>93622+.....$-40----786670505558.5/55===;>>>?>9=9=048?6>33.779778333;;:679888889;;:722,2286655/555588777;
@ATNG8:02157:02204
GATGGTAGCACGAGTCACTCATATCCAGAAGATCAGGAACTCTAGAAGAATTCAGATTTTTAACACGAGAGTAAACGTAAAAAGAAGGTTTTACAAGACTCACGTTAACAATATTGCAGCAGTACGCACACAATCGAAGCGCAGTAAGGTTGGCTAGTGTAACTAGCAAGAATACCACGAAAGCAAGAAAAAGAAGTACGCTATTAACTATTAACGTACCTGTCTCTTCCGAAACGAATGAGTACAGAGAGTACGATATGTCTACCATCGATGGATCTGAGTCT
+
<CCC@CCCCCCGGCCBA@@@BAABDAGCC@HCCB::8;>ACE@@@C<C@<?=>>?:9999(9;@AA???AA999,9:;;:::$5:;;2999&5<<9>B=BBCCCE?B@CD?BBB?BBBBBCCCDBBBBCCCB@BA@B<??@@AAAB?D=A6:7;@BBBCBB?BCBBCB?CC?BBB????CC>999?BBBBB3BB?BACCCCCCE?A?ABAB?B@BBCCC?CCCCBBB?B?BCC>BBA>@ABCBBB@@ABBA@;>>@>>>?AA=>><?@A@>>><?A@@@@>>>=
@ATNG8:02158:02171
GATGGTAGAGAACTGTAGCGCACCCAGAAGATCAGGAACTCTAGAAGAATTCAGATTTTTAACACGAGAGTAAACGTAAAAGAAGGTTTACAAGACTCACGTTAACAATATTGCAGCAGTACGCACACAATCGAAGCGCAGTAAGGATGGCTAGTGTAACTAGCAAGAATACCACGAAAGCAAGAAAAAGAAGTACGCTATTAACTATTAACGTACCTGTCTCTTCCGAAACGAATGAGTACTATGTAGAGCTCTATACTACCATCGATGGATCTGAGTCT
+
>A6646=BCBB?A:95@BBBCCCC>CCD@BB>??A>A?BBBBBBB?@A<?<>><89999(9;@>@;;;CC==>7>AAAAA5BD6<165,7==;??BB==>>=:=<<<6<:95:<<=@>>>===AAA?==:?AAA;===?887?494965/6=::9??@:==A???;??:>>@;?A9::1:965/////(//+/=@=BAA@A;A<AA@@9>9>;;;>9>>?=;99495:<=:A671888?AA>>>@BB@@===AAA@@@@@=<:=@@@@@@<@>>>@@@@>>
@ATNG8:02160:02196
GATGGTAGAGTACAGTGTAGTAGACCAGAAGATCAGGAACTCTAGAAGAATTCAGATTTTTAACACGAGAGTAAACGTAAAAAGAAGGTTTTACAAGACTCACGTTAACAATATTGCAGCAGTACGCACACAATCGAAGCGCAGTAAGGATGGCTAGTGTAACTAGCAAGAATACCACGAAAGCAAGAAAAAGAAGTACGCTATTAACTATTAACGTACCTGTCTCTTCCGAAACGAATGAGTACGAGAGAGCACACGTGTCTACCATCGATGGATCTGAGTCT
+
6D==9=?@FAA<>===>>CBBD@@@@CCC@CDBBBA>A<??BBBCD@CC?B??????>>>.:8<<=B@?@@===4<>;;;;;*;B=A5:9:*9@;8<@;@BBBBC@CADC@BBB@BCCBCCCCCCCCCCBBC@DDAB?BBBBBBBB>B?A:96:A@??BCD@CB@AAC@BB????=@@999+8::4:=>>>/>>:?888BBA=>:=<A@BB;><>ABAA?AAAABBC@C?BBB>BBE?BBBBAABBBCAAAACCC??AAAB?>>><@:::@AA=AA?AABA>>>
@ATNG8:02162:02214
GATGGTAGAGAGACTGTAGCGCACCCAGAAGATCAGGAACTCTAGAAGAATTCAGATTTTTAACACGAGAGTAAACGTAAAAAGAAGGTTTTACAAGACTCACGTTAACAATATTGCAGCAGTACGCACACAATCGAAGCGCAGTAAGGATGGCTAGTGTAACTAGCAAGAATACCACGAAAGCAAGAAAAAGAAGTACGCTATTAACTATTAACGTACCTGTCTCTTCCGAAACGAATGAGTACGAGAGTCAGAGCAGAGCTACCATCGATGGATCTGAGTCT
+
C?6666?CCCCEBBBBBCDBCBCBC>BBBADBBAAA>A=@AA???B@BB?BAAAAAAA@A.==@?>B@??<;::1;=>?AAA0BC>C8;;;6;AA:A@<CCCBBC?B>AC?BAB<??AABCDDDCCCCCCCC@BBBB>AABBCBBB<A>AA@>ACCCAAC??ACAAAA?BC=@@@8=<888+88818BCBC/??<?888EEE??;?<AA@@<@<?BCBB@BBBBCBB>B?BBB>BBB?AA@BCCCCDB=>=@CBCB>;;;>>?>>9=>A@@@B?BCBBBBBAAA
@ATNG8:02162:02219
GATGTAGGCGACATACATACGCGCCAGAAGATCAGGAACTCTAGAAGAATTCAGATTTTTAACACGAGAGTAAACGTAAAAGAAGGTTTTACAAGACTCACGTTAACAATATTGCAGCAGTACGCACACAATCGAAGCGCAGTAAGGATGGCTAGTGTAACTAGCAAGAATACCACGAAAGCAAGAAAAAGAAGTACGCTATTAACTATTAACGTACCTGTCTCTTCCGAAACGATGAGTACTGCGTCTCACTCTCGCCTACCATCGATGGATCTGAGTCT
+
9:////-05-//:7//6>>=@BBB?BBC@CCBB@@<@=AADCCBB?BA<>9>B:;9DFF5D?BABABBA995;2445555'59494999+;<=8==665AA<A<?<99173>5777=???@??@ABB;;;=AA@B<@@AA@@AC4:4::929>>:@@AA>BBBAAA@BB?BB?9>=999+98818<<;;,..(....556694907588;A;A@CCB?BB;;<@@<@+00:300//697888=;446?>><<<9::BB=?@@6::988<><=949>77334
@ATNG8:02167:02206
GATGGTAGCACACGAGATCTCATCGTACTCTTCGTTTCGGAAGAGACAGGTACGTTAATAGTTAATAGCGTACTTCTTTTTCTTGCTTTCGTGGTATTCTTGCTAGTTACACTAGCCTTCCTTACTGCGCTTCGATTGTGTGCGTACTGCTGCAATATTGTTAACGTGAGTCTTGTAAAACCTTCTTTTTACGTTTACTCTCGTGTTAAAAATTTGAATTCTTCTAGAGTTCCTGATCTTCTGGGTGCGCTACAGTCTCTCTACCATCGATGGATCTGAGTCT
+
AB=M@CCCDDCBBBBBABBBBBCCCDCCCBB@BCCK=BB@C@DBBBCEEACCF@@?@@CCCD?B?CCBBBBBBA??>>??.?A?AABB=ACBB>@AA<@@9779BBB@BCBBBBBB>B>>7;5;;;;>>>>:<>@A:?>?99:=>>AAAAA>>>:=AA:>><><>>DBB???A;??ADD5A;A;??BBC/>=///)////;;867:16665$22'2=5?9>@=;::>@@@:>:>FF>>>:888=6=>?AA=======>=9:://+/777:=@;??=>>>>>@@
@ATNG8:02179:02170
GATGGTAGCAGACGTGACAGAGCGCCAGAAGATCAGGAACTCTAGAAGAATTCAGATTTTTAACACGAGAGTAAACGTAAAAGAAGGTTTACAAGACTCACGTTAACAATATTGCAGCAGTACGCACACAATCGAAGCGCAGTAAGGATGGCTAGTGTAACTAGCAAGAATACCACGAAAGCAAGAAAAAGAAGTACGCTATTAACTATTAACGTACCTGTCTCTTCCGAAACGAATGAGTACAGAGAGTACGATATGTCTACCATCGATGGATCTGAGTCT
+
DC@C@CC@CCCCBB656;>;>ABBC?BCD@CBB????B=??@BBBC@DD>B?AA<88888(8:?ABAA>>;@?=6::9555&5;.5.55)5<<8;;<;>==;?7?=@A?AAA>ACCBEBCCBBBBBCCCC?BCAA=A:::CBAA>A?B;;8;CAADBBB?BBBBBB?AA>BAC>B>>9=1;66/8:::;.;C;A;;;=<<::7;=>=8938;==BED?D@@@?AA?B=??F>BBB?BBBBCBBBBBBB>BBBDA;<<@@>>>?=D>>>AAA<@>>=>>>;;;
@ATNG8:02183:02178
GATTAGGCACTGCGCACACATCCCAGAAGATCAGGAACTCTAGAAGAATTCAGATTTTTAACACGAGAGTAAACGTAAAAAGAAGGTTTTACAAGACTCACGTTAACAATATTGCAGCAGTACGCACACAATCGAAGCGCAGTAAGGATGGCTAGTGTAACTAGCAAGAATACCACGAAAGCAAGAAAAAGAAGTACGCTATTAACTATTAACGTACCTGTCTCTTCCGAAACGAATGAGTACTGTATCTATGTGTGCGCTACCATCGATGGATCTGAGTCT
+
@>>657)//////55555:9544)4:;69?@B;;8;>AAB@A@D@CB=?<???ABDEF3E>???BAAAABBB>BBCCDDD3DC?C@CFF<CCDABAABBCCAA?A?BB?BBB>@>??@BBCCCCDDCCCA>BCCC>AAAACBBB>@=?::6;B@?@CBB@ABA?@??BB@@???BBAEH:=;;6;===>/==:;;;;??@BA<?;>>;;6:8=AAAA?ABBBBBB@B@CCC>BBB?BBBCCCBBBB@AA?677;;;?;;:<<A;<=>@857:=0//6//7BB
@ATNG8:02184:02171
GATGGTAGCGCACACATAGATACAGTAACTCATTCGTTTCGGAAGAGACAGGTACGTAATAGTTAATAGACGTAACTTCTTTTCTTGTCTTTCGTGGTATTCTTGCTAGTTACACTAGCCATCCTTACTGCGCTTCGATTGTGTGCGTACTGCTGCAATATTGTTAACGTGAGTCTTGTAAAACCTTCTTTTTACGTTTACTCTCGTGTTAAAATCTGAATTCTTCTAGAGTTCCTGATCTTCTGGACAGAGTGTGCAGATACTACCATCGATGGATCTGAGTCT
+
<<<=7;;566<999954477/------(-66/303<<<,//8:4/0/////)4444432333;283:;4//7--(-8(----&--38688;387882333377173333516>===>?@?CCC@B?BBA?@A;;4;@@@=BABA@@>>>>??@@@@D6:968;;9>255<656?@>;>==<;&4.4.45555$44<<@6</0/:97779.555&5555:6;4;=6977///727)//<===265<7::==96966B<<@@;A@???=A>>>@8858ABBBB@?@@
@ATNG8:02145:02266
GATGGTAGAGTATCATGTGTATCTCCAGAAGATCAGGAACTCTAGAAGAATTCAGATTTTTAACACGAGAGTAAACGTAAAAAGAAGGTTTTACAAGACTCACGTTAACAATATTGCAGCAGTACGCACACAATCGAAGCGCAGTAAGGATGGCTAGTGTAACTAGCAAGAATACCACGAAAGCAAGAAAAAGAAGTACGCTATTAACTATTAACGTACCTGTCTCTTCCGAAACGATGAGTACACATCGTCGTGTCGTGCTACCATCGATGGATCTGAGTCT
+
:::;8<66966<A@@@BCDAAAC@@=@CC@CBBCBB?C@BBBBBBC?BC@D@CBB@@@AA0A@CGECCEFBBBC=BBDCCCC5ED=@=@A@7@BC@:;8ABBABB?A?AC;?>B;??AABBCBGHCBBBBBD@EAAA?BBBBAAAB:?;?A@<ABCCBAAA@BBBBBB?BC?BBA<@@999+9>=9=<<==.8<77///=>====A=@@@C;?;>@CCCACCBBBBB>@=@BC=CBCAAACBCCCDCBBBBBB@@@BBBAAAAA=A:::BBB@CBBCB999>>
@ATNG8:02148:02259
GATGGTAGATACTCGCTGATACACCCAGAAGATCAGGAACTCTAGAAGAATTCAGATTTTTAACACGAGAGTAAACGTAAAAAGAAGGTTTTACAAGACTCACGTTAACAATATTGCAGCAGTACGCACACAATCGAAGCGCAGTAAGGATGGCTAGTGTAACTAGCAAGAATACCACGAAAGCAAGAAAAAGAAGTACGCTATTAACTATTAACGTACCTGTCTCTTCCGAAACGAATGAGTACTATAGACTATCTGAGACTACCATCGATGGATCTGAGTCT
+
<BBB@CCCDCCCDBBBCCCBBABCC>CCB?AAAB>><>?BCC??@A?AC>B?BBBBAAAB2>=AAAAB>>>>AD;B?BCCBB3AB;A4;;;6<EEABABADDBCB?B?CD?CAA>BBBABCCCCBBBBBBBB?BBBB?BAAB?>>B>A<@997;BBBBBCC?AAAAAA?AA>CDD>BBBBA;>::388888(8:4:888>??;;7;<???A=A=@@CCC@CCBBCCC@D>BAE<AAA>@BB@BBAAACCAA@==ADCCCCBBBBB?B@AABBC@CCCBBAAABB
@ATNG8:02150:02246
GATGGTAGTATCTGCACACTCTGTCCAGAAGATCAGGAACTCTAGAAGAATTCAGATTTTTAACACTAGAGTAAACGTAAAAAAGAAGGTTTTACAAGACTCACGTTAACAATATTGCAGCAGTACGCACACAATCGAAGCGCAGTAAGGATGGCTAGTGTAACTAGCAAGAATACCACGAAAAGCAAGAAAAAAGAAGTACGCTATTAAACTATTAAACGTACCTGTCTCTTCCGAAACGAATGAGTACACATCGTCGTGTCGTGCTACCATCGATGGATCTGAGTCT
+
;=BD>BBCCCCCCBBCBDC@>BCBB@BEE@BBBB@@>@@BBBBBBC@BB=B@B??88888(9?CABAAACCCDC=@<;;;;;;%;@=A?BBB<BCC@CCBBBBB@@=@<@@@@@@?AA@?A@@BJCCCB@AAA?@@@@=@@@?@@::5;@B@@=@ACCBCBC=?@D@??<;;5000*000000*9=>;<@A?@A)56.567777://)//(/8:<)//(57::9=?>>?AAA?B@BBB>BBB>??CCBBBBBBDDBBBCBAA:::?@@9949A@@@@A>A@@@@?>?>>
@ATNG8:02156:02249
GATGGTAGGCGACATACATACGCGCCAGAAGATCAGGAACTCTAGAAGAATTCAGATTTTTAACACGAGAGTAAACGTAAAAAGAAGGTTTTACAAGACTCACGTTAACAATATTGCAGCAGTACGCACACAATCGAAGCGCAGTAAGGATGGCTAGTGTAACTAGCAAGAATACCACGAAAGCAAGAAAAAGAAGTACGCTATTAACTATTAACGTACCTGTCTCTTCCGAAACGAATGAGTACAGAGAGTACGATATGTCTACCATCGATGGATCTGAGTCT
+
::>@7;CD@CCCCBAABCCB;;<HIADBC@BCCCBB?B>??CCBBA>AC@B>77;@@>@@0@=BCCCCCDGBBB=BABBBBB2CB@B@CCC=BCB?;;:BCBCBC@E@BB?BAA=?>BBBBBBCCCCBBBCD?D@@@?BBABBABB<@=@998:BBBBCCC?BACCCB?BB=BBB@BCAA@2:::3:9999(:@;@888??A>?;?:==>B;>;>ACBB@CBAAABA=A?BBC>CCC@BAAABCCBBBBBBBBBBBBBBBBBA=?366AAADC=C<<=BB?<::
@ATNG8:02156:02268
GATGGTAGGACGAGCGTCTGAGAGGTACTCATTCGTTTCGGAAGATACAGGTACGTTAATAGTTAATAGCGTACTTCTTTTTCTTGCTTTCGTGGTATTCTTGCTAGTTACACTAGCCATCCTTACTGCGCTTCGATTGTGTGCGTACTGCTGCAATATTGTTAACGTGAGTCTTGTAAAACCTTCTTTTTACGTTTACTCTCGTGTTAAAAATCTGAATTCTTCTAGAGTTCCTGATCTTCTGGGCAGACTCTCACACGCCTACCATCGATGGATCTGAGTCT
+
6===:CBB?BCCBC;6666>>@@@BGCCCCCC?C;;;6;C=A=@@ABBAA=ABAAA7;6;AAA<A?ACDAA000=1<<888$--(/:::1655;5;<@=@C8:;BBBC?BCBCBCBC?@BB?C5;<;;<AAB;@@@A=BAAAC@??B?@?@@@@@<@@B<@??B=@A@@@@CCD@CCCED9@<@=;;;;;*;BBBC7;;;;BABBBB@CCCC5;;;:E?B?BD?A@@A@@A=A=ABBBBB?AABB>CCGCCCCAB@@@@A@=@;;5;;;;?@B>BBBBCECCCC
@ATNG8:02157:02238
GATGGTAGAGAGAGCTCTCTCATCGTACTCATTCGTTTCGGAAGAGACAGGTACGTTAATAGTTAATAGCGTACTTCTTTTCTTGCTTTCGTGGTATTCTTGCTAGTTACACTAGCCATCCTTACTGCGCTTCGATTGTGTGCGTACTGCTGCAATATTGTTAACGTGAGTCTTGTAAAACCTTCTTTTTACGTTTACTCTCGTGTTAAAATCTGAATTCTTCTAGAGTTCCTGATCTTCTGGCGCTCTGTCACGTCTGCTACCATCGATGGATCTGAGTCT
+
9A:;7;=BCCIBBBB;66CBBBBBCCCAABAA>AAAA=BC@C@AAABBAA>@CDDA<A<??AA?A;??AABB@A@:@ACC2;=:?AAC;ABAA=?@A=CC9>=??A?<>>>?AAAA;??>;>;>>>>;<=A<AA@@7;;>;>>@@@AAAA:;:A<>>>=BA;?:?>@@DD@@@;@@@A@6?:<95////'/:333(--6---799<1888)6:;<B=B=>=:>AA?>>><A=A@????;><@<???>;<<@@;==@>=<=???;>>ABA@@<>>===@@@@@
@ATNG8:02157:02262
GATGGTAGCACACGAGATCTCATCGTACTCATTCGTTTCGGAAGAGACAGGTACGTTAATAGTTAATAGCGTACTTCTTTTTCTTCTTTCGTTGGTATTCTTCTAGTTACACTAGCCATCCTTACTGCGCTTCGATTGTGTGCGTACTGCTGCAATATTGTTAACGTGAGTCTTGTAAAACCTTCTTTTTACGTTTACTCTCGTGTTAAAAAATCTGAATTCTTCTAGTAGTTCCTGATTTTCTGGGCAGACTCTACACACGCCTACCATCGATGGATCTGAGTCT
+
CB=C?B;66<<BCAAA@@BA@;55BDBBBC@A<@BBB>BC@D:;95;;>=;?A?@@>A5978:4:488;AB@@:A6;;;;;);=7779.6..(.0333.7B7;?A:;7:@>AAAA@8;;@<@;>>?;:;??8?@==:====??;:89;9=??>>:=;;5:=8=4<????===>8<>===2=9=8==>>>*;<797.5...558:;;4<<887%77779.7.57/5=<7877:386=;5688)8888)8<;<56----7223882787155525667==???555=?
@ATNG8:02164:02233
GATGGTAGTACATGATAGACGACACCAGAAGACTCAAGGAACTCTAGAAGAATTCAAGATTTTTAACACGAGAGTAAACGTAAAAAGAAGGTTTTACAAGACTCACGTTAACAATATTGCAGCAGTACGCACACAATCGAAGCGCAGTAAGGATGGCTAGTGTAACTAGCAAGAATACCACGAAAGCAAGAAAAAGAAGTACGCTATTAACTATTAACGTACCTGTCTCTTCCGAAACGAATGAGTACGAGAGTCAGAGCAGAGCTACCATCGATGGATCTGAGTCT
+
4445.59999;;<<<=<<<><999:)//-(----5505(-(////69;698060//(//////$5.5;<B@CDHCCC=CCBCBBB2BB>B>BBB<BCCAA@@BBBB@?=??BC@BBB?BBBBBCCCDDDCCCCBA>BBBB@B@@@BABB=A=@@@=@CBBBCCC@CCABAC?CC@AAA>AACCC:>8979ACDE3@:6:///<<@>>;><A@>>;>;>@CCC@CCBBBBB=@?@@@;@BB?CBBABACCCB@===BBB@AAA@ABB=>:>BBB>>B@CCCCC@@@AA
@ATNG8:02165:02246
GATGGTAGTCTCAGATAGTCTATAGTACTCATTCGTTTCGGAAGAGACAGGTACGTTAATAGTTAATAGCGTACTTCTTTTTCTTGCTTTCGTGGTATTCTTGCTAGTTACACTAGCCATCCTTACTGCGCTTCGATTGTGTGCGTACTGCTGCAATATTGTTAACGTGAGTCTTGTAAAACCTTCTTTTTACGTTTACTCTCGTGTTAAAAATCTGAATTCTTCTAGAGTTCCTGATCTTCTGGTATGACTAGTGTACTACTACCATCGATGGATCTGAGTCT
+
===@9;@CCCICCCCCCB@??ACBCBDAAA::79BBEIFD@C@BBBBDCC@@@@CB?DADBAA6;6:????995A588@?A/??:=ACC>??AC@CCGACC?BCDDCD>BBBCDDCC=BCC@D@CBBBBBBB@DA@@@CCCCDBBAAAAABBBCC@;;:@BB?C?BAB;;;C;;5;;;;;.;5;=;;;;;*;@>@D<BBB::9BAAA@BCCC1C@@AB?B?AA>ACB;;;D=@=@@?@@@>A:;8;CCBBICCFCEDCCCCCCCB@BBBBBAA>A;::ABBCBB
@ATNG8:02180:02251
GATGTAGGTGCACATGAGTGTATCCAGAAGATCAGGAACTCTAGAAGAATTCAGATTTTTGACACGAGAGTAAACGTAAAAAGAAGGTTTTACAAGACTACACGTTAACAATATTGCAGCAGTACGCACACAATCGAAGCGCAGTAAGGATGGCTAGTGTAACTAGCAAGAATACCACGAAAGCAAGAAAAAAGAAGTACGCTATTAACTATTAAACGTACCTGTCTCTTCCGAAACGAATGAGTACTGCGTCTCACTCTCGCCTACCATCGATGGATCTGAGTCT
+
;BBBBBB?BBB<66<;::@@99:@+0/0)/////9-4.488;:55.5;49.45455:::$55555555555//)/777777'//)/28;;/;;;:777///::-/(-0570866*//67=<<BCCCCCA@@@@A@@@7:9>BBACC?@;@00,0<0007:>4>>BABB<??=AAB49:::9,755-557675$52-2266955885958://)//(/5>>?@CC@B==BAD89:C>CAB?????AAAFECBCCCB@@9999955:>:3455::=?;>====::77/
@ATNG8:02185:02224
GATGGTAGCGAGCGAGTGTGTATACCAGAAGATCAGGAACTCTAGAAGAATTCAGATTTTTAACACGAGAGTAAACGTAAAAAGAAGGTTTTACAAGACTCACGTTAACAATATTGCAGCAGTACGCACACAATCGAAGCGCAGTAAGGATGGCTAGTGTAACTAGCAAGAATACCACGAAAGCAAGAAAAAGAAGTACGCTATTAACTATTAACGTACCTGTCTCTTCCGAAACGAATGAGTACGATGAGATCTCGTGTGCTACCATCGATGGATCTGAGTCT
+
:>@@<?C?>><<@BDCBCCCBICBB?BBC>AAA::44:7;>@>>9877A7B?AA<<<===+=;CCCCB@@@@@@:AABBBBB5BIAF=AAA9BCB?CCBBCBBBC?B?BB@BCC?B@@BBBCCCDBBBCCCC@CCCC?BBBBAAAC>A=A::6;BBBBEDC@CBBBBB>BB>@@B<@@BB?9;78298989(0617///<;??@<>;>@@@<@=AACBB?CDCBBBC?A>ADD>BAA>??>??>ABBAABAAA@@A@9/////9:6;=@?;;@8;:@AAABCBB
@ATNG8:02185:02253
GATGGTAGCGCATATCAGCGCAGCCCAGAAGATCAGGAACTCTAGAAGAATTCAGATTTTTAACACGAGAGTAAACGTAAAAAGAAGGTTTTACAAGACTCACGTTAACAATATTGCAGCAGTACGCACACAATCGAAGCGCAGTAAGGATGGCTAGTGTAACTAGCAAGAATACCACGAAAGCAAGAAAAAGAAGTACGCTATTAACTATTAACGTACCTGTCTCTTCCGAAACGAATGAGTACGATGAGATCTCGTGTGCTACCATCGATGGATCTGAGTCT
+
5D>><B;6;CCCCCBBCDDDDDBCC>CBB?CCBB@?<@?BBBBCAA?AA<B>CBB@@@@@1@?CCCBCBBBBDD=CCDCCCC1@@;@29:9.;BA>@A@BCCCBB?B@BB>A@B>BB@ACBCBCBBBDDDBB?BCBB?BBB@BA??<B>@BA>BCCCBBBD@BBA@@@<AA?CCD?@@=>=3===;>>@@@2@B?B:98ABB@@;><@>=><=:<CCBB?BCBCBCBAE@BAA<BCCABAABAABABBCA?@@B=====8<<>>>:>@A>>>C?CBBBBAAAAA
@ATNG8:02190:02221
GATGGTAGTACATGATAGACGACACCAGAAGATCAGGAACTCTAGAAGAATTCAGATTTTTAACACGAGAGTAAACGTAAAAAGAAGGTTTTACAAGACTCACGTTAACAATATTGCAGCAGTACGCACACAATCGAAGCGCAGTAAGGATGGCTAGTGTAACTAGCAAGAATACCACGAAAGCAAGAAAAAGAAGTACGCTATTAACTATTAACGTACCTGTCTCTTCCGAAACGAATGAGTACAGAGAGTACGATATGTCTACCATCGATGGATCTGAGTCT
+
5=:;7;=BB=?BECCCCCBCBCCBA?ABB?BBBBBA>@>@BCCCCCACC?C>A@A@@@@B0AAEDGCCCDBBBD>CB@@@@@0AC@C<A@@4@;=9696<?CABB=?<?A=?@A?AABBBCBBCCCCCECCC?DDCC=AABBCCCB>C?B@@<?DBBBBCCAAAABBB@BD>AAB?@A>>=8???<?DFFD3CC?@;;;ABB==:=<@@CD9=:<ABA@=@BBBCBC@D@CCC>BCA>AABBBCBBBA@AABBBBBBBBB@@@<A;?>@@>@@<@@@@A@@>>=
@ATNG8:02142:02300
GATGTTAGCGAGCGAGTGTGTATACCAGAAGATCAGGAACTCTAGAAGAATTCAGATTTTTAACACGAGAGTAAACGTAAAAAGAAGGTTTTACAAGACTCACGTTAACAATATTGCAGCAGTACGCACACAATCGAAGCGCAGTAAGGATGGCTAGTGTAACTAGCAAGAATACCACGAAAGCAAGAAAAAAGAAGTACGCATATTAACTATTAACGTACCTGTCTCTTCCGAAACGAATGAGTACGATGAGATCTCGTGTGCTACCATCGATGGATCTGAGTCT
+
BB=;:25@;<>@CBBBCCDBBCEDE@CBB@BBAA@@5:37;9777;537/79<=9:5===(>;@B@>>=@00/<3:///==<+<<.5.555&5;;55559:=<;;9:8=B:??C548739@@BBD@AACDBB@BCEC?BBDCCBBB=A=AAA=A@@@BA@@?BBAACC?BB=??<9==877)3771333333#/83///-7-.../).47562/71759;;5//.3336394...'.33(....352..338...335532----552457766@:>988>88:AA
@ATNG8:02143:02287
GATGGTAGCACGACACGACGATGTGTACTCATTCGTTTCGGAAGAGACAGGTACGTTAATAGTTAATAGCGTACTTCTTTTTCTTGCTTCGTGGTATTCTGCTAGTTACACTAGCCATCCTTACTGCGCTTCGATTGTGTGCGTACTGCTGCAATATTGTTAACGTGAGTCTTGTAAAACCTTCTTTTTACGTTTACTCTCGTGTTAAAAATCTGAATTCTTCTAGAGTTCCTGATCTTCTGGATAGCGACGCGATATACTACCATCGATGGATCTGAGTCT
+
5B=DABBC@AA;66BBBBBBCCCCBBBABB@@<?;;;6;@;@?BB;;:@@;?BAAA@C7:9AA<@@CCBBBA@?@;33333$.625//(.//33:8848:@BAAAA<AAA>>=>>9@AA:>:<<;;;==><AAAA<AAAA>>>AADA@@@><<8====@@<@=???>>=??=9>8887,89>8=>@@@.<<;;;1996///96-/-/@>@,=7;;?;?;;;7;?>?===;?=DDAA??:>>A<AA?>@@AAA@>>=>?@<==@<@:;;A@@<==///====>
@ATNG8:02165:02303
GATGGTAGTATCTGCACACTCTGTCCAGAAGATCAGGAACTCTAGAAGAATTCAGATTTTTAACACGAGAGTAAACGTAAAAAGAAGGTTTTACAAGACTCACGTTAACAATATTGCAGCAGTACGCACACAATCGAAGCGCAGTAAGGATGGCTAGTGTAACTAGCAAGAATACCACGAAAGCAAGAAAAAGAAGTACGCTATTAACTATTAACGTACCTGTCTCTTCCGAAACGAATGAGTACTACTCTCAGAGACACACTAATCGATGGATCTGAGTCT
+
BBBC@CC@A<CCBCCECBBBCCCBA?ACC?CD@@@B@B>AABBBBB>BB>B>BBA@A?@?2B?BCCCAAACBAA9<<@ABBB2BB?B5;;;6;CC@AABDCDCBB?B@CC?BBB>AABABBCCCCCDCCBCB?BBBB?AAABBBBB>C@CBB?BCBBBCAC?CBCAAB@BB>@??6=<<<=7==>:88888(8<:>888AAAAB<B;??@@<@>@>BCA?ABA@@BB<@>ABB<BBB?BBBBBBBBBBBBBBBCAAA?ABBA>>:>ABAAA;@@AA>>>?@?
@ATNG8:02175:02317
GATGGTAGCTCGCTGATGATATCTCCAGAAGATCAGGAACTCTAGAAGAATTCAGATTTTTAACACGAGAGTAAACGTAAAAAGAAGGTTTTACAAGACTCACGTTAACAATATTGCAGCAGTACGCACACAATCGAAGCGCAGTAAGGATGGCTAGTGTAACTAGCAAGAATACCACGAAAGCAAGAAAAAGAAGTACGCTATTAACTATTAACGTACCTGTCTCTTCCGAAACGAATGATACTATAGACTATCTGAGACTACCATCGATGGATCTGAGTCT
+
4A@@<BBDCCGCCCCCCCBBBCCCC=BBC?BCDB@@<@=AABBBBB?BB>B>@@??@CCC3C?BBABBBCAAAA:AAAAAAA2@B;@4;;;.<B@<AB<B@DEDD?C?CC?BBD?BB@ABBCCCCCCCCCBB?BCCC?BBAA????9?;?>><@CCCBBBB?AABCCB>@A?BBA;>>=>>8?<>9:::;:+:>;A878AAAAA;@;??BB<@;@ACCB@CBCBABC@C?BBB<BCC?CCCABAA@BBBB@?@B@@@@@>@AAA:????DAA<@?=>A@@8::
@ATNG8:02182:02289
GATGGTAGCACACGAGATCTCATCGTACTCATTCGTTTCGGAAGAGACAGGTACGTTAATAGTTAATAGCGTACTTCTTTTTCTTGCTTTCGTGGTATTCTTGCTAGTTACACTAGCCATCCTTACTGCGCTTCGATTGTGTGCGTACTGCTGCAATATTGTTAACGTGAGTCTTGTAAAACCTTCTTTTTACGTTTACTCTCGTGTTAAGAATCTGAATTCTTCTAGAGTTCCTGATCTTCTGGGTGCGCTACAGTCTCTCTACCATCGATGGATCTGAGTCT
+
AABA?BBDDDCCBBBBCBCCBBACCDDDCBBB?BCCC=BB?C@CABABBB>BBB@@<??BBCA>A<@@ABBC????BBBBB1=<:<<<?9?BBC>AAA>BB?==:?@@=AAAAAAAA;>>>:?;>>>>===A;A@??7;;=>;;=B@@@AA@@@A;A@>9>>:>:>>==CCA??:@99:91::><=9898*8:333(--6---76-/,/9@@9???AA<A;??<AA??A@A;A;??>=>A9<;?D9=<8::?BAAAA==?;;;6616===BAA;AA>>><<=AA
@ATNG8:02183:02319
GAGAGCGGCACACATAGATACAGTACTCATTCGTTTCGGAAGAGACAGGTACGTTAATAGTTAATAGCGTACTTCTTTTTCTTGCTTTCGTGGTATTCTTGCTAGTTACACTAGCCATCCTTACTGCGCTTCGATTGTGTGCGTACTGCTGCAATATTGTTAACGTGAGTCTTGTAAAACCTTCTTTTTACGTTTTACTCTCGTGTTAAAAATCTGAATTCTTCTAGAGTTCCTGATCTTCTGGTATGACTAGTGTACTACTACCATCGATGGATCTGAGTCT
+
4945555.555555559;:444448::99;495//)//272/////772::444.4.483714.448::<AAA@CCCCC2A@??8994389<,//<8<<6<<>>BC<A?B;;;:9<?:9698@>@B999?:=@@A4:<;<;@AABB@@@@?@@>C::89@=?<BABBBACAC59:999&9.9;>@@@@,=>9999&9??>@@B@9676===+=;;;>1616A<><;70//)/)0/7:>?;9955;>?ABB=>CC996699?=992999955=:>;;?@A888:
@ATNG8:02188:02311
GATGGTAGTATAGATTCTACATAGTACTCATTCGTTTCGGAAGAGACAGGTACGTTAATAGTTAATAGCGTACTTCTTTTTCTTGCTTTCGTGGTATTCTTGCTAGTTACACCAGCCATCCTTACTGCGCTTCGATTGTGTGCGTACTGCTGCAATATTGTTAACGTGAGTCTTGTAAAACCTTCTTTTTACGTTTACTCTCGTGTTAAAAATCTGAATTCTTCTAGAGTTCCTGATCTTCTGGTGTCGTCTATCATGTACTACCATCGATGGATCTGAGTCT
+
5:<<8=B@A<CBBCC@BBBBCCBDCCAAABA=??BB?BC?C?CBBBBCC@BB<>>3939@AA>C?A?B?AA@?=988888(5:5ABAA7AAAA6::@<@B<;;;@BC8;;?A<??@<>>A=A:====A@@@<@@@A7;:@?>????@AAA>>>@=AAA<AA;?;?BBA@@@AA8==BBB5B<@<?????/>A877.5...886668+2222$27767274..-.989C882548///99566:7?@BBBCB???>=<=@><==A<>==BAAD<@@@@:;;=??
@ATNG8:02145:02346
GATGGTAGTAGTACACTAGTCATACCAGAAGATCAGGAACTCTAGAAGAATTCAGATTTTTAACACGAGAGTAAACGTAAAAGAAGGTTTACAAGACTCACGTTAACAATATTGCAGCAGTACGCACACAATCGAAGCGCAGTAAGGATGGCTAGTGTAACTAGCAAGAAATACCACGAAAGCAAGAAAAAGAAGTACGCTATTAACTATTAACGTACCTGTCTCTTCCGAAACGAATGAGTACTGTATCTATGTGTGCGCTACCATCATGGATCTGAGTCT
+
:95C?BB==J>?>>;;;;;;:;;;B9A@B=@AA9:@.9.54:444<7;:7::::00/000$/6;<<;>:334B?8==4444&5;6;.6605;<9;666A@=>?<?<??;CBB>AAABBBCCDCCCCCCCA;A@00-0=:::A@?<A=;;;<@AABCCBD@BBABCD?::9,9>?;@?@@@9852.77779.7=:A8;;??@BB;?;?887;?<A>BBB@DBAAAAA=?:989.7;;5<>>@BBBBBAA00/=::979:875977.57758A7@<>B=???CC
@ATNG8:02150:02350
GATGGTAGCGCACACATAGATACAGTACTCATTCGTTTCGGAAGAGACAGGTACGTTAATAGTTAATAGCGTACTTCTTTTTCTTGCTTTCGTGGTATTCTTGCTAGTTACACTAGCCATCCTTACTGCGCTTCGATTGTGTGCGTACTGCTGCAATATTGTTAACGTGAGTCTTGTAAAACCTTCTTTTTACGTTTACTCTCGTGTTAAAAATCTGAATTCTTCTAGAGTTCCTGATCTTCTGGACAGAGTGTGCAGATACTACCATCGATGGATCTGAGTCT
+
:;44.59@@AJHCCC@@?A@A@@@BAAABC:99;CHI>DCBI@ABACBCCAA@AAB?B?CBBF?B@BBBCCCAA?:77777)9?<?@AA<ACBB?BCC?EC@99;CCCACCCCCCDD@CCC?B?BCCCCBAA<@BBB@CCCCCBBBCCCBBBBBC?CCC@BB?B?BBCCCCCBB?AAAAA9@<@;99999*:B?BB>BCCCCCCCCC<@@@@0@AABH@C@CC@CBBACCC?C?CCCCEE=??B@BCCCCCCCC@@@CCCCCCBB@BAAABBC?CBBBBBCBBB
@ATNG8:02152:02340
GATGGTAGATATATGCACGCTCTACCAGAAGATCAGGAACTCTAGAAGAATTCAGATTTTTAACACGAGAGTAAACGTAAAAAGAAGGTTTTACAAGACTCACGTTAACAATATTGCAGCAGTACGCACACAATCGAAGCGCAGTAAGGATGGCTAGTGTAACTAGCAAGAATACCACGAAAGCAAGAAAAAGAAGTACGCTATTAACTATTAACGTACCTGTCTCTTCCGAAACGAATGAGTACACACTCTCATATGACACTACCATCGATGGATCTGAGTCT
+
<=>>:==@BCFCBBCCCCAAACCBB?BED?@@?::78?8;AB999C?BB@C@>=?@@@@@.;7@??BBBAAAAA6<<;<;<;$996;255506A>:?CBCDCCCC?C@CC@CCC?@??ABBDBCCCCCCCCC?CCCC@BA@@ACBB;@=B::6;BBBBDDC?BBCAAA@BB?>>>>@A?@?8?9:39>>>@.9:6;///@@CAA<A<AC@@;@;??DBB?BCBBBDD>A>ABB>BCD?BBBBCBBBCBBBBBBBA@DDCCAAAAC?B@?@BBD@CBBBBAAABB
@ATNG8:02159:02344
GATGGTAGTGTCATATGAGAGTGTGTATCATTCGTTTCGGAAGAGACAGGTACGATTAATAGTTAATAGCGTACTTCTTTTTCTTGCTTTCGTGGTATTCTTGCTAGTTACACTAGCCATCCTTACTGCGCTTCGATTGTGTGCGTACTGCTGCAATATTGTTAACGTGAGTCTTGTAAAACCTTCTTTTACGTTTACTCTCGTGTTAAAAATCTGAATTCTTCTAGAGTTCCTGATCTTCTGGTAGAGCGTGCATATATCTACATCGATCGGATCTGAGTCT
+
<:::,5/9:////::<///////:454;:997<555)55.5.5555:<9)//////17)///9-4.3889/////)//666'685:9::39;<<8<>>;@>:<<666<9<;6666557:995:39::956556<555.5999966555:;:9:::255;744.4.4::;;::9947----&-(-(-666,8;<=@455555556<>:?AAA+66565.59==8=<;9944.4344/9993///279;995555///6------8678;3///)//////89:7
@ATNG8:02161:02350
GATGGTAGGCGACATACATACGCGCCAGAAGATCAGGAACTCTAGAAGAATTCAGATTTTTAACACGAGAGTAAACGTAAAAAGAAGGTTTTACAAGACTCACGTTAACAATATTGCAGCAGTACGCACACAATCGAAGCGCAGTAAGGATGGCTAGTGTAACTAGCAAGAATACCACGAAAGCAAGAAAAAGAAGTACGCTATTAACTATTAACGTACCTGTCTCTTCCGAAACGAATGAGTACAGAGAGTACGATATGTCTACCATCGATGGATCTGAGTCT
+
5CA@;?BB?CCDCCBBBDCCBBCCDACCC?BB@@9949;?@CCCBB?AA?C?DCBA@@@@0@;ACCCCCCCCCC>A@::;;:*<B>C5999&5<<7566<<><=B?D?AA?A@@<?@BBBCDBBBCCCCCCC@CBBB@CA@@A@AB=B?B@?>?CBBBCCB?ABB????BC>@@A>B@?@>6?8948CDDD2@;5=///9:>>>;>;>?@A7;7:AC@@?@B@@@CC@C@CBB>BBC?BBAABBBCC???AAABAAABBBB@;;<8<<>>?A@=A>??A>>;;;
@ATNG8:02167:02331
GATGGTAGCTCACGTACGTCACACGTACTCATTCGTTTCGGAAGAGACAGGTACGTTAATAGTTAATAGCGTACTTCTTTTTCTTGCTTTCGTGGTATTCTTGCTAGTTACACTAGCCATCCTTACTGCGCTTCGATTGTGTGCGTACTGCTGCAATATTGTTAACGTGAGTCTTGTAATACCTTCTTTCTACGTTTACTCTCGTGTTAAAAATCTGAATTCTTCTAGAGTTCCTGATCTTCTGGGTGTATCAGCGAGTATCTACATCGATGGATCTGAGTCT
+
BBC@<BBBCB<AHCCC@@ADCCABBHBBBC@@=@AAB=BD@D@ACBCCBB?BCB@@?C?CBAB?B?BBBCC>>?C?::999'6=7=975-5@AB@ABBACC<?>=AAA=AAA??>AA;AAA7;7;<<@>>>?;AACC7;;>>=<>@???@@@@@@;>>?;?@<@<>@@>>>@::4:::5;CB=B:>?D8@@>?AAA:>=>>>>>>>B<AAAA/@>>>=:==>><>@A>==D=D<@@?@?@;:8:D;A?:::>>AABBBB>>>>>A@???@>=5>;<<<====9
@ATNG8:02178:02336
GATGGTGCGAGCGAGTGTGTATACCAGAAGATCAGGAACTCTAGAAGAATTCAGATTTTTAACACGAGGGTAAACGTAAAAAGTAGGTTTTACAAGACTCACTTTAACAATATTGCAGCAGTACGCACACAATCGAAGCGCAGTAAGGATGGCTAGTGTAACTAGCAAGAATACCACGAAAGCAAGAAAAAGAAGTACGCTATTAACTATTAACGTACCTGTCTCTTCCGAAACGAATGAGTACTATGTAGAGCTCTATACTACCATCGATGGATCTGAGTCT
+
CDCC?CCCCGCB@BBEDDDDBBBC>BAD@DCBBAA>A<@@DBBBB>BB?B=?@A=>>?@1A@FHCBCCD?CCD=BB;;;;;*;CCC5;<;.;AB?BCBBCCCCC>C@BB<BBC>BBBBBBBBBBBA@@AAA>AAAA=AABBBBBA=?8>7718BBABDBB=BBBBAA>BB>@@@@CC<>=8<?<79:99:)88.7BBBAA@@A<@;@><<8<;>>>@@9><<<>>>;?<>=<9>BA?BBBBBBBBBBCBBBBBBBBBBB@@BBB?A@@AACC>B==8>@@@A=
@ATNG8:02186:02329
GATGGTAGAGAGACTGTAGCGCACCCAGAAGATCAGGAACTCTAGAAGAATTCAGATTTTTAACACGAGAGTAAACGTAAAAAGAAGGTTTTACATGACTCACGTTAACAATATTGCAGCAGTACGCACACAATCGAAGCGCAGTATGGATGGCTAGTGTAACTAGCAAGAATACCACGAAAGCAAGAAAAAGAAGTTACGCTATTAACTATTAAACGTACCTGTCTCTTCCGAAACGAATGAGTACGAGAGTCAGAGCAGAGCTACCATCGATGGATCTGAGTCT
+
@;<C?CA<@CCCBA?;;=;;?BB>>8;;?99948846:6:;:888<6;>;?978//////$/)...//299:;;02244444$5949.555&5;;55444;;;:>:?:==:=>>:>;;;<<<@AABB??@?>9>???;A@@>@=00/:6:.0*000./78;;???>>?<?@<>>>=>8566.5..(.////'.7022,55:6559).*.677(..'.55558<<<<<<<5:3333(388289333<=AA====@BB778>>?::>>B<A;;:::C@BABBA??>B>
@ATNG8:02190:02366
GATGGTAGAGAGAGCTCTCTCATCGTACTCATTCGTTTCGGAAGAGACAGGTACGTTAATAGTTAATAGCGTACTTCTTTTTCTTGCTTTCGTGGTATTCTTGCTAGTTACACTAGCCATCCTTCTGCGCTTCGATTGTGTGCGTACTGCTGCAATATTGTTAACGTGAGTCTTGTAAAACCTTCTTTTTACGTTTACTCTCGTGTTAAAAATCTGAATTCTTCTAGAGTTCCTGATCTTCTGGTATACACACTCGCTCGCTACCATCGATGATCGTGGAGTCT
+
;A:;055BCBBBBBB@@@@@?;>>DCCBBBBB>BAAB=BC@C@BBBBBAA?AD?>?>B@BCCC7B?ABBCCBB8@;>>===.796???F:?B??:?@@:;;;?>>>BB<@@A@@@@A=?==8;7;<778>>=>>=A7;;;?@??;;<AAA999;*//:5991;5;>>AC==::59:=AA6A;?998888(8>=>?8??>898::::4::::*;888B<A:>=9=>>=>=@=D=A>>>BD=A::69<<????C?@?@@;;;AA@@8<;B@@:::;33,,),(,2,
@ATNG8:02144:02396
GATGGTAGCGCATATCAGCGCAGCCCAGAAGATCAGGAACTCTAGAAGAATTCAGATTTTTAACACGAGAGTAAACGTAAAAAGAAGGTTTTACAAGACTCACGTTAACAATATTGCAGCAGTACGCACACAATCGAAGCGCAGTAAGGATGGCTAGTGTAACTAGCAAGAATACCACGAAAGTAAGAAAAGAAGTACGCTATTAATATTAACGTACTGTCTCTTCCGAAACTAATGAGTACCTCTCAGACGCTCGTCCTACCATCGATGGATCTGAGTCT
+
BC?@466;;=BGCCCCAABBBBAAA<@DD?;;;BBB>A>AAABDCB?BB?B?BBCBBBBB5B?CFBCDCCCBBB9A@;:;:;(:A=A4::9&5==4;BBCCBBBB@C@BB@BBB?BBEBCABBBBBBBFCCCABBBC@CBB@BADD?C>B;;5;@?=AAAC@CCEBBB=@@=@???BBCEF<?>@5;;;;.9@;@@CCCCDCC?C@BBB@D@BBBDCCDDCAAAAC@CDE>BAB?ACC???A<@@ABBBBBBBBA>>>7;;>:<==>>AA>A@@???@AAA
@ATNG8:02149:02414
GATGGTAGATATATGCACGCTCTACCAGAAGATCAGGAACTCTAGAAGAATTCAGATTTTTAACACGAGAGTTAAACGTAAAAAGAAGGTTTTACAAGACTCACGTTAACAATATTGCAGCAGTACGCACACAATCGAAGCGCAGTAAGGATGGCTAGTGTAACTAGCAAGAATACCACGAAAGCAAGAAAAAAGAAGTACGCTATTAACTATTAACGTACCTGTCTCTTCCGAAACGAATGAGTACACATCGTCGTGTCGTGCTACCATCGATGGATCTGAGTCT
+
///<7>>?BBAAABBDCABA@A?::79A<7484373-803;;;???<70)/5////.999)937?9>==@;706>6</0/;;;+<:4:)555&5AA:?>==?===?:D@DC?AA@;?@?>@BBBCFCCCCDCC?CCCC<??===???;A?BBC@CDBAAA::5:AAABB@FD?9::=@@???5>9958?DDFC(>?<?888@AA8838:>>AB=B=A@B@@>@BBBBBB?B?BBB>BBB?BCBBBBBBBBBB89;CBBADDA@@?BB?BBBBCBB?BBBBBBBBB=
@ATNG8:02152:02419
GATGGTAGCTCTGCTCTGACTCTCGTACTCATTCGTTTCGGAAGAGACAGGTACGTTAATAGTTAATAGCGTAACTTCTTTTTCTTTGCTTTTCGTGGTATTCTTGCTAGTTACACTAGCCATCCTTACTGCGCTTCGATTGTGTGCGTACTGCTGCAATATTGTTAACGTGTGTCTTGTAAAAACCTTCTTTTTTTACGTTTACTCTCGTGTTAAAAATCTGAATTCTTCTAGAGTTCCTGATCTTCTGGTGTCTGATCTGTATCACTACCATCGATGGATCTGAGTCT
+
A<CC@CCCB@;AADCAACCB@@@BA;;:BBAB>AABA9@@5;4;;996;;:>CC;;54.4>9<3;:9:5<;;;8==7<<=;;'444(4<999+9;<<8><<=<@459;;CA@BBBBDBBB?@@@=@<ACAAAB00+0@00+0<<<@ABAABB@AABAC>;;9?BC@C>AABB;::BC>@99999'96@45555555"55=>?6@666;;5559.5555$499995;:>B?>?@:;9@;@;A??@AB?BBC@CCCBBBDDABAFGFECCBCC@CBAABBB?BBBBBBBBAA
@ATNG8:02164:02394
GATGGTAGAGAGACTGTAGCGCACCAGAAGATCAGGAACTCTAGAAGAATTCAGATTTTTAACACGAGAGTAAACGTAAAAAGAAGGTTTTACAAGACTCACGTTAACAATATTGCAGCAGTACGCACACAATCGATGCGCAGTAAGGATGGCTAGTGTAACTAGCAAGAATACCACGAAAGCAAGAAAAAGAAGTACGCTATTAACTATTAACGTACCTGTCTCTTCCGAAACGAATGAGTACGAGAGTCAGAGCAGAGCTACCATCGATGGATCTGAGTCT
+
;?<C@CC@CGGIBBBB@BBBBABC@CCC?CBABAA=A?ABBABAB?BC@D@@??AABBB3B>>>BDCC@??>D1<<;;;;;':>;<2555&5>>9><;@?CC?A>@?BB?BBB@BB??@CCCCCCDDDBBB?BDCC???AA@BBB>B>BAB?BB@A@BBC>BBB@A@@BD;98849;:;;.97818::::*695:///::>BB=A=AA?@=?<@@CDD@BBCBBBB@B?BCD>BBB@BBBBBBCBBB@A@@BBBCCAAA>>;@@<@@@@@@C?CCCDDBBBBB
@ATNG8:02173:02412
GATGGTAGTGTGTCTCTGAGAGTAGTACTCATTCGTTTCGGAAGAGACAGGTACGTTAATAGTTAATAGCGTACTTCTTTTTCTTGCTTTCGTGGTATTCTTGCTAGTTACACTAGCCATCCTTACTGCGCTTCGATTGTGTGCGTACTGCTGCAATATTGTTAACGTGAGTCTTGTAAAACCTTCTTTTACGTTTACTCTCGTGTTAAAAATCTGAATTCTTCTAGAGTTCCTGATCTTCTGGTATGACTAGTGTACTACTACCATCGATGGATCTGAGTCT
+
EDCCADCCCCCECCCDBBBCCCCCBBBBBBBB>BBBB=BD?C?CAAACCC@BBCBB?C?CBBC?E?CCCEBCCBD?99999*9B=A?@@;@A@A=BAA=AC@CDFFBB?BCCDCCCC?DCC?B?CDCCCCCB@CDCC@DBAACCCCCCCBBBCCC?CCC?BB?B=@?CCBBBDD?CCBBB6>;>;9999*;CCBE=BBBCDDFCDCACCFE5CCBCC?B?BB@BCCCCBB?B?BCBBBF@B?@?@CCEA@@BEEEDBECDD@@@?CCCBBCC?CBBBCBBB??
@ATNG8:02177:02378
GATGGTAGTGATACAGATCAGACACCAGGAAGATCAGGAACTCTAGAAGAATTCAGATTTTTAACACGAGAGTAAACGTAAAAAGAAGGTTTTACAAGACTCACGTTAACAATATTGCAGCAGTACGCACACAATCGAAGCGCAGTAAGGATGGCTAGTGTAACTAGCAAGAATACCACGAAAGCAAGAAAAAGAAGTACGCTATTAACTATTAACGTACCTGTCTCTTCCGAAACGAATGAGTACCTCTCAGACGCTCGTCCTACCATCGATGGATCTGAGTCT
+
;=>@666@@EDEE<<<6555<:7773//)/1668:;827,333776:39:)/(/-,24999$-(---5755559:/55;>>==*45.54999+999456555:=<<7;7::7;<>8BBBAA@@AAABB@BAAA>@@BC=;;8;<;3715.49;7::555<;;79943386;>4433,33333(332+25555'33(....55:9838475..).(..:793:555;<<9=9===7=0/)////:6618;;;88<899;;///(--,(,,,---/(5777>8;;79
@ATNG8:02178:02389
GATGGTAGAGTACAGTGTAGTAGACCAGAAGATCAGGAACTCTAGAAGAATTCAGATTTTTAACATCAGAGAAGTAAACGATTAAAAAAGAAGGGTTTTTACAGACTCACGTTAACAATATTGCAGCAGTACGCACACAATCGAAGCGCAGTAAGGATGGCTTGTGTAACTGCAAGAATACCACGAAAGCAGAAAAAGAAGTACGCTATTAACTATTAACGTACCTGTCTCTTCCGAAACGAATGAGTACACACTCTCATATGACGACTACCATCGATGGATCTGAGTCT
+
<@>A@C=:6B>CBBBBBBBBAA@@@<?BB>;;;>:9186;79<;6:0//*/68;797==='<6553.-----(.333,3535/5;;;;%98,..'.777(.--86--.33565:455165506555999=;;<>=9:::69::<49;755555/538891553835//).68782882666,5/577.7//.////'-929///779973748//.27.33A9949>>=@@A6:589A9ABC>AA>@>BBAAB???>@?=<9<<000><::6<>==A?A<AAAACCCBBB
@ATNG8:02178:02391
GATGGTAGGACGAGCGTCTGAGAGGTACTCATTCGTTTCGGAAGAGACAGGTACGTTAATAGTTAATAGCGTACTTCTTTTTCTTGCTTTCGTGGTATTCTTGCTAGTTACACTAGCCATCCTTACTGCGCTTCGATTGTGTGCGTACTGCTGCAATATTGTTAACGTGAGTCTTGTAAAACCTTCTTTTTACGTTTACTCTCGTGTTAAAAATCTGAATTCTTCTAGAGTTCCTGATCTTCTGGGTGCGCTACAGTCTCTCTACATCGATGGATCTGAGTCT
+
B==C:CAB?A@BB:;9:99ABBAA=AAABB;;8;BBA=BB@C@@@;;;CC?BAB;;:;@CCCD=B?;;;BB;;:A:>?>@@,@B?@@@D<BBBB>BBC=AA=@BBCBIACCCDCCCE@BBB?B?BCBB:;;B@CBCC?CBCCCA@@BBCCCCCCC?C@?<??;?<@AC;;;CBB@BCDEI9A=A>;;;;;*;ACCE?CBBBDCCA@@5;;;;*;A@AA=A<@B>BCBCCBB?C@CCDBBB;>9;;0;CABBBBBCIICBA@CBBBBBCDCBA?BDCBBCBBBA
@ATNG8:02187:02384
GATGGTAGCATCAGCATATCTCACCAGAAGATCAGGAACTCTAGAAGAATTCAGATTTTTAACACGAGAGTAAACGTAAAAAGAAGGTTTACAAGACTCACGTTAACAATATTGCAGCAGTACGCACACAATCGAAGCGCAGTAAGGATGGCTAGTGTAACTAGCAAGAATACCACGAAAGCAAGAAAAAGAAGTACGCTATTAACTATTAACGTACCTGTCTCTTCCGAAACGAATGAGTACTATGTAGAGCTCTATACTACCATCGATGGATCTGAGTCT
+
:;5506;;?@CC@@>BC;;::=5505@B79;;<<:8=9<==??@B<=?@B?A@=9::99'7<A@AABBBBBBC9>:;;;;;$9<;<255)5994;<;??@CAA?A?BB@B::7:AABBBBCGFBBBBBBB?BB@@<???=AA??:A>A;;5;AA@BBBC@BBBBBB@@?<?BB:???==598708<<==.=A5;;;;@@ABD>D:===B=A<@@C;;:;BBBA::8:>AAB>BCC?CCD:::BBCBBCBBAA>;;;B@?>>==:>>>;;;A>A:99ABBCCC
@ATNG8:02191:02417
GATAGTGTCATATGAGAGTGTGTACTCATTCGTTTCGGAAGAGACAGGTACGTTAATGGTTAATAGCGTACTTCTTTTTCTTGCTTTCGTGGTATTCTTGCTAGTTACACTAGCCATCCTTACTGCGCTTCGATTGTGTGCTTACTGCTGCAATATTGTTAACGTGAGTCTTGTAAAACCTTCTTTTTACGTTTACTCTCGTGTTAAAAATCTGAATTCTTCTAGAGTTCCTGATCTTCTGGTAGAGCGTGCATATATCTACCATCGATGGATCTGAGTCT
+
<==BCB;99CICBAADDCCBBBBCCCBBB?CAAA>AC@C@CCBBCCC@DCCCC@B@BB=A?B?BBBBBBCCC@CCCCC5BB@BBBC=ABBD?AAI@CE@BBACCC@CCCCDCCC?BBB?B>BBCCBCCD>ABCC@CCCCCCC>ABCCC@@@B?BBB>BB@D@CCCBCDDBB?BAAA@3@4:4;A@@@0ABAAB=BAAAC@@ABA>BBBC2BCCBE@BAEDACCCBB@@=@>ABABBC?BAB?BBCCB;;;AAAABA><<@00,0@@@ABB?BDBAAACCCC
@ATNG8:02144:02426
GATGGTAGCTCGCTGATGATATCTCCAGAAGATCAGGAACTCTAGAAGAATTCAGATTTTTAACACGAGAGTAAACGTAAAAAGAAGGTTTTACAAGACTCACGTTAACAATATTGCAGCAGTACGCACACAATCGAAGCGCAGTAAGGATGGCTAGTGTAACTAGCAAGAATACCACGAAAGCAAGAAAAAGAAGTACGCTATTAACTATTAACGTACCTGTCTCTTCCGAAACGAATGAGTACTATAGACTATCTGAGACTACCATCGATGGATCTGAGTCT
+
4@A@<BCCCCCCCCCECCCDDBBBA?BCD@BAA@@?=A>@BBAAAB@CC@B??=<79999(:?CCBBBBBB@@@5<<>@@@@,@@;A5;<;*9@@6<A=A=BABB@B@CC?BAB?BBAABCCCCCCCCCCCC?BBBB@BAAAAA??8@=A::6:AAACDDC?AAABBC?BB?BBB;??@@>8;;;5;>?@A/AB<@<;:@?@;;7;=AAAA9<:=ABBC@CBBCBBB?A????9?AA>ACDCCCAAABC@@=>>>AABBCCBBBB?BBBBCBB?ABBBB>>@BB
@ATNG8:02144:02441
GATGGTAGAGTATCATGTGTATCTCCAGAAGATCAGGAACTCTAGAAGAATTCAGATTTTTAACACGAGAGTAAACGTAAAAAGAAGGTTTTACAAGACTCACGTTAACAATATTGCAGCAGTACGCACACAATCGAAGCGCAGTAAGGATGGCTAGTGTAACTAGCAAGAATACCACGAAAGCAAGAAAAAGAAGTACGCTATTAACTATTAACGTACCTGTCTCTTCCGAAACGAATGAGTACACACTCTCATATGACACTACCATCGATGGATCTGAGTCT
+
=?;;7;<@AABCBBB;9;ABB@@@B;::C?A@ABBA?A@CCCCCCC@BC?C?A@>:;;;;';>BCCCBCCBAAB;AC;;;;;*;B=@5;;;&9??:?A?BBBCCC>A>AC?ABB<????A@AACICCCCBCC?CBBB?BBBBAAAB>@?A::6;A@@@CCB@BCCAAA?BF@FBB??@?CA;?::38<<<<*::1:688==>;;6;;>AAA7;7;=AAA?CCBBBCB?B@ABB?AAA>ABAAAAAAAA???CBBBBBDDCCBBBB@C?@@CCCAED@@@BBCBC
@ATNG8:02156:02424
GATGGTAGTATATCGCGTCGCTATCCAGAGATCAGGAACTCTAGAAGAATTCAGATTTTAACACGAGAGTAAACGTAGAAAGAAGGTTTTACAAGACTCACGTTAACAATATTGCAGCAGTACGCACACAATCGAAGCGCAGTAAGGATGGCTAGTGTAACTAGCAAGAATACCACGAAAGCAAGAAAAAAGAAGTACGCTACTAACTATTAACGTACCTGTCTCTTCCGAAACGAATGAGTACACATCGTCGTGTCGTGCTACCATCGATGGATCTGAGTCT
+
/@A?;ACCC@BCCBBBBCBBBBBCE>ABCDCCCCC?C?CDGDDDD@@A?@?@??9999-75<>?AA>><>=@;AABBBCC<CC9:6;CC7BBB?BBBCCFLDD@B@BB?CCC@BBDBCCCCBCBCCBBBB@A@AA>A>>>??>=9@>AAA<?????ABB?@??BBB@CD?BBB==;899.552.555555$/527/./86:A58:69<9958:@BDBA?ACBBABB@C=@?C=BAB>AAAAABBBBBBB??@B@@@AA@?@ABC@BCCCCCC@CBCABAAAAA
@ATNG8:02157:02422
GATGGTAGTATATCGCGTCGCTATCCAGAAGATCAGGAACTCTAGAAGAATTCAGATTTTTAACACGAGATTAAACGTAAAAAGAAGGTTTTACAAGACTCACGTTAACAATATTGCAGCAGTACGCACACAATCGAAGCGCAGTAAGGATGCTAGTGTAACTAGCAAGAATACCACGAAAGCAAGAAAAAGAAGTACGCTATTAACTATTAACGTACCTGTCTCTTCCGAAACGAATGAGTACTGTATCTATGTGTGCGCTACCATCGATGGATCTGAGTCT
+
>;BC?CBCBBCCFDCBBBB@@@CAA>@CC=ABGAAB@B?BBB::9>5::6<2/000/;;;)?5///@BB?@=??779;9999'9@;@2999&5@<7=@;@=>ABB?B?CC@BDG9::::;ACCCCDCAA@BB@BDCC?@?BBAABB;>;>000AA@@ABB?@@@CBB?AA;??@>BBBBC=;8818<<<=+=>5;:;;===;;5;:>=>>9=:=;@@B?BCAAABE?B?BBB=???=:::BABABBBBDCBBBB@AA@888>;:5;<=<=<A?C:::CC???B
@ATNG8:02159:02457
GATGGTAGTATATCGCGTCGCTATCCAGAAGATCAGGAACTCTAGAAGAATTCAGATTTTTAACACGAGAGTAAACGTAAAAAGAAGGTTTTACAAGACTCACGTTAACAATATTGCAGCAGTACGCACACAATCGAAGCGCAGTAAGGATGGCTAGTGTAACTAGCAAGAATACCACGAAAGCAAGAAAAAGAAGTACGCTATTAACTATTAACGTACCTGTCTCTTCCGAAACGAATGAGTACACACTCTCATATGCACTACCATCGATGGATCTGAGTCT
+
/:::6=??B>CLCBBCHDCBBBBBBAABB@CBCCBB@CACCB@?@BACC@C?999?=<??.??ABACCBBADFF>A:;;ABB0@@<A5;;;&9<;6666=>???A>@?AA>ABB=??CCBCBCCCCCCCCCC@AA@@<@@??AB@@<B?BAA?ACAAABBC?AAACBB>BC>888;@@@@@9A;;5;@@@@/@B=A;::ABA@?;@7::AA:<9<>A@@=@A@??AA9<8???9@CC@CCCCBBBCBAAAAA@@@@@BBABAAA?BBBBBBB@CBAABBA:::
@ATNG8:02160:02441
GATGGTAGTGATACAGATCAGACACCAGAAGATCAGGAACTCTAGAAGAATTCAGATTTTTAACACGAGAGTAAACGTAAAAAGAAGGTTTACAAGACTCACGTTAACAATATTGCAGCAGTACGCACACAATCGAAGCGCAGTAAGGATGGCTAGTGTAACTAGCAAGAATACCACGAAAGCAAGAAAAAAGAAGTACGCTATTAACTATTAACGTACCTGTCTCTTCCGAAACGAATGAGTACAGAGAGTACGATATGTCTACCATCGATGGATCTGAGTCT
+
;=<<:=BBB>CA><<><<<=<@;?@:<@<9<@A@@@?B?@888::=6AA=?9?A?<<==>)><69;A<?=6627.2244999'9:.5.55)59965666?>>>?9<>AD@BBC<AA??@BABJCBABBB;;8;CBB>@@CCCGBB>C@CBB=@@A;;:BA?BBBBAB?BC79:B>BA@@?8===8778899%/:5:///;;@@A<A<AAAA;>;>?CAA=@CCBBBB@C>AAD>CBB?BAA@AABBBBBAAABBBBBBCC@@@AA<A>>>@@?=?AAAA?>>>>
@ATNG8:02168:02425
GATGGTAGTGTCATATGTGAGTGTGTACTCATTCGTTTCGGAAGAGACAGGTACGTTAATAGTTAATAGCGTACTTCTTTTCTTGCTTTCGTGGTATTCTTGCTAGTTACACTAGCCATCCTTACTGCGCTTCGATTGTGTGCGTACTGCTGCAATATTGTTAACGTGAGTCTTGTAAAACCTTCTTTTTTACGTTTACTCTCGTGTTAAAAATCTGAATTCTTCTAGAGTTCCTGATCTTCTGGCTCTCGTAGACAGATACTACCATCGATGGATCTGAGTCT
+
6AA@=ABBCCCCC>>CDDBCCCCCCCABBCBB?BBAA=BB@CA;;;HCCC@BBCBB?B@CCCB?B?BCCCBBB@@:9999*9@>?@BB=CABB?BBB?BD;;:ACCC@CCDCCEBC@CCC@C@CCBCBBBB?BCCDABBCCDBABBCCCCABBD@CBB?BB?B?BBC@@@CCCADCBBB9?;>::99999$;@AAB>BCCBBBBBCBACDCC5CCDCC@C@CC@CCCCCCB?C?CCCCCC@BAB>BBBBBCCCCCDCCCBBDDDC?CAABBCD@BB@@@BBBA@
@ATNG8:02170:02467
GATGGTAGAGTATCATGTGTATCTCCAGAAGATCAGGAACTCTAGAAGAATTCAGATTTTAACACGAGAGTAAACGTAAAAAGAAGGTTTTACAAGACTCACGTTAACAATATTGCAGCAGTACGCACACAATCGAAGCGCAGTAAGGATGGCTAGTGTAACTAGCAAGAATACCACGAAAGCAAGAAAAAGAAGTACGCTATTAACTATTAACGTACCTGTCTCTTCCGAAACGAATGAGTACGAGAGAGCACACGTGTCTACCATCGATGGATCTGAGTCT
+
4444.59CCBCB;;;;;?CCCAA;;5:?@:@@?C@A?A@BBECCBB@BC@C=ABB9999*:<@A>C==BBDCC=CCCDDDD5BA>?4:;:.;BB=B;954AA@@>A?BF>BBB<>>BBCCBBCBCBCCCBC?CDBB?BBB???>>:>=A>?=@BBBBBBB?AAACCB>BB>ABB?A?==;3=<=9=:::;.;><A;:;AAAAA;><>AAA;A<ADC998:@AABCB@C@DCC=CCC?CCCBBBBBBBBB@A@BCBBBBBBBBBB?B;;;BAA=?>>>BA>;;;
@ATNG8:02172:02447
GATGACGTGACAGAGCGCCAGAAGATCAGGAACTCTAGAAGAATTCAGATTTTAACACGAGAGTAAACGTTAAAAAGAAGGTTTACAAGACTCTGCGTTAACTAATATTGCAGCAGTACGCACACAATCGAAGCGCAGTAAGGATGGCTAGTGTAACTAGCAAGAATACCACGAAAGCAAGAAAAAGAAGTACGACTATTTAACTATTAACGTACCTGTCTACTTCCGAAACGAATGAGTACGTGTGCGACGTGTCTCCTACCATCGATGGATCTGAGTCT
+
@CCCCCCBBCAA>CDCCB?BBC@BCCCCC>A=??@???A?BB>A6>;44333&35::<44437779/833/4?=A+>?9?187*3<;69:00///66;5;6///56665;?@B>=<:::<=?????=>;=;=00/==AAC=@=7774999?@888<A@B=BB?00,000+00;<=8;=?<===;;,<;577798///999386;=00,06=>??>:?<77:7979?;=>>7=@@5:89?88777389<788:433?=<<??:89;;7755.5;<9777777
@ATNG8:02176:02469
GATGGTAGCGCATATCAGCGCAGCCCAGAAGATCAGGAACTCTAGAAGAATTCAGATTTTTAACACGAGAGTAAACGTAAAAAGAAGGTTTTACAAGACTCACGTTAACAATATTGCAGCAGTACGCACACAATCGAAGCGCAGTAAGGATGGCTAGTGTAACTAGCAAGAATACCACGAAAGCCAAGAAAAAGAAGTACGCTATTAACTATTAACGTACCTGTCTCTTCCGAAACGAATGAGTACGATGAGATCTCGTGTGCTACCATCGATGGATCTGAGTCT
+
9<CC:;;55666<:<<;;;;566;;39<<7::77//)/17777=;A8@=?B@>>@DEMGE5A?A;::BB@;?@@85559999(9;5;5<==065<7566B==BBB<@;>?<<99278<;<><<455;9;;<@=@@@@8;<@@AAA@:>9=;;69BBBCCBB?BAA???9<?9>>>=A>:99300)/6;;???0881:///<797606588//+/69<BBA=@CBABCG@B@CDC=AAA?::9?AA???BAA@@?;<;;000989=?<A;;:=;@<@@@@@BBA::
@ATNG8:02182:02451
GATGGTAGTGATACAGATCAGACACCAGAAGATCAGGAACTCTAGAAGAATTCAGATTTTTAACACGAGAGTAAACGTAAAAAGAAGGTTTTACAAGACTCACGTTAACAATATTGCAGCAGTACGCACACAATCGAAGCGCAGTAAGGATGGCTAGTGTAACTAGCAAGAATACCACGAAAGCAAGAAAAAGAAGTACGCTATTAACTATTAACGTACCTGTCTCTTCCGAAACGAATGAGTACCTCTCAGACGCTCGTCCTACCATCGATGGATCTGAGTCT
+
====:>C?CDCABABCDCDBBBACC@CCC@BBBBBB?E@B>?<@?@=AC?B>999?=>=>+=5557?7=@>>>=485;4444$4439.555&555.566;====>9?=AB@BCC@CBBBBCBCCBBBCCECC?BBBC@@@@?AABB@C@DCA?@FBBBECB?BBBBBB?BC@:::@A@9::,773133737$.73:///57=56.67<<=><@:>?C@@=@AAABBB=?=?AC=ADB=@?@BBBC@BBBBBBCBA?@@B>><>AA:<=@@:;;;@@>>>@@AA>
@ATNG8:02186:02466
GATGGTAGTAGTACACTAGTCATACCAGAAGATCAGGAACTCTAGAAGAATTCAGATTTTTAACATCGAGAGTAAACGATAAAAAGAAGGTTTTACAAGACTCACGTTAACAATATTGCAGCAGTACGCACACAATCGAAGCGCAGTAAGGATGGCTAGTGTAACTAGCAAGAATACCACGAAAGCAAGAAAAAGAAGTACGCTATTAACTATTAACGTACCTGTCTCTTCCGAAACGAATGAGTACTATAGACTATCTGAGACTACCATCGATGGATCTGAGTCT
+
<A:906<@@BCECC@=BBCCCBBBCACBB?BABBBB?B>BBDCCAC@DC@C??==9::::'9;@A?@@<<:6<;;3;////999)::5:5:<<&335.556889;8848<@@=@@@=@AA?CCCCCCCCCCABB=ACCC?A@@@B@?@<?;??@=?CBCBCCB>BBB@@@>B@?BBB<>>999.;8818:9::+;=:>988??A>>:=<AADD:>;@AFBB?BABBBBC?B?BBB<BBB?BBC@@?CBBBABBBBAACBBBCABAAA>@AABBBB?BBBBB@@@CE
@ATNG8:02142:02480
GATGGTAGCACGAGTCACTCATATCCAGAAGATCAGGAACTCTAGAAGAATTCAGATTTTTAACACGAGAGTAAACGTAAAAAGAAGGTTTTACAAGACTCACGTTAACAATATTGCAGCAGTACGCACACAATCGAAGCGCAGTAAGGATGGCTAGTGTAACTAGCAAGAATACCACGAAAGCAAGAAAAAAGAAGTACGCTATTAACTATTAACGTACCTGTCTCTTCCTAAACGAATGAGTACTGCGTCTCACTCTCGCCTACCATCGATGGATCTGAGTCT
+
;@==9BC??>GC@CCCB>BCFCCBC@CBC@CBB@AB>B?BBDAABC@CC?C????BBBBB3B@ABA:::FCCEF>@?;;;;;*5@;@5@@B9BCDACBCBBAB@@<@=@A?CCC@CB?@@BBBBBCCCCCBB?BCBB?@@@@>??A<A=A::7;ACBCBCC?CCC?@@?A@:;;;+00000*//71656565$/969///98?@@<@;@@@@<?<@>BBC@AA@CBBB>B?BCC=BBB?BBBBCCCCDBBBBBCBBBCCCCC>@A@?@AABBBB?BBBBBABABB
@ATNG8:02145:02476
GATGGTAGCACGACACGACGATGTGTACTTCTGTTTCGGAAGAGACAGGTACGTTAATAGTTAATAGCGTACTTCTTTTTCTTGCTTTCGTGGTATTCTTGCTAGTTACACTAGCCATCCTTACTGCGCTTCGATTGTGTGCGTACTGCTGCAATATTGTTAACGTGAGTCTTGTAAAACCTTCTTTTTACGTTTACTCTCGTGTTAAAAATCTGAATTCTTCTAGAGTTCCTGATCTTCTGGTATGACTAGTGTACTACTACCATCGATGGATCTGAGTCT
+
;BCC@CCCCCCCCCECCCB;:;CBCDC::4;;44;4<=9=?BB;;;CC@CDBBB@C=@@@A?B@BDEDCBBA?:=;;;>.<>;@99:,8@AA>A??=?B@CCCBBB?@@BBBCBA>@>>9>9>;;<;==>=BDAA6<=AA>>>@@@@BB><==8:;;<@@=A=@>>?AAA@@<AA@@@5@<@:=>??>/?A<990<<<678><<<:=@@@/A;;;A<A;;;7;AAA>>>;>;>D???><AAA<??@AAA@AAAAAAAA>>>AA=@>@AA>>9>@===??<==
@ATNG8:02151:02478
GATGGTAGCGAGCGAGTGTGTATACCAGAAGATCAGGAACTCTAGAAGAATTCAGATTTTTAACACGAGAGTAAACGTAAAAAGAAGGTTTTACAAGACTCACGTTAACAATATTGCAGCAGTACGCACACAATCGAAGCGCAGTAAGGATGGCTAGTGTAACTAGCAAGAATACCACGAAAGCAAGAAAAAGAAGTACGCTATTAACTATTAACGTACCTGTCTCTTCCGAAACGAATGAGTACGTGTGCGACGTGTCTCCTACCATCGATGGATCTGAGTCT
+
:ACC@CCCCCDBBBBCCCCDCCCBA=ADD@DDDBAA=A?BBDBBAB>BB<@<?@@==>>>0@=CCCECDCCBCD>CB????>0=D;A2:;:-;CD?BBBCDBBBD?B?BB?BAA=??<>?ACCCCBBCDBB@?DDCC?BBCBBBBA=BADCC?BBDCDCCC?BBBB@@>BC?@@?;>>887):>?;=====.>@=A888AAA@@;@;AA?A;@<@AIBB?BCBBBBA?A?BCC>BBB?BBBBBBB@AABB@ACCBBBBBB@<@BB@?>>?DCA=AA>>@A>888
@ATNG8:02157:02514
GATGGTAGGTGCACATGAGTGTATCCAGAAGATCAGGAACTCTAGAAGAATTCAGATTTTTAACACGAGAGTAAACGTAAAAAGAAGGTTTTACAAGACTCACGTTAACAATATTGCAGCAGTACGCACACAATCGAAGCGCAGTAAGGATGGCTAGTGTAACTAGCAAGAATACCACGAAAGCAAGAAAAAAGAAGTACGCTATTAACTATTAACGTACCTGTCTCTTCCGAAACGAATGAGTACCTCTCAGACGCTCGTCCTACCATCGATGGATCTGAGTCT
+
<B=D@BCB@C>C:96CBBCCBBBBC@CCC?BBAA9849<@ADGDCC@CC@D?A@?:9999*;>CDHCCA@@@@@;@BABCDD5DC@C6;;;5;BB@CAABAAA9878@BA?BAA>ABBBCBBBCCDCBBBCB@BBBA>AAA@@B??9@?A::7:BCABBBB?BCCBBB@A@<@A?8<<888*9976:998:9'6=6>///77AAB;?;?@@A:=9=>BBA?B@@@AA@;?;;;;0:;;58>???BB@BBBBBBBB@??BB==9::99?>>>>AA:=<?>;97955
@ATNG8:02158:02477
GATGGTAGTATATCGCGTCGCTATCCAGAAGATCAGGAACTCTAGAAGAATTCAGATTTTTAACACGAGAGTAAACGTAAAAAGAAGGTTTTACAAGACTCACGTTAACAATATTGCAGCAGTACGCACACAATCGAAGCGCAGTAAGGATGGCTAGTGTAACTAGCAAGAATACCACGAAAGCAAGAAAAAGAAGTACGCTATTAACTATTAACGTACCTGTCTCTTCCGAAACGAATGAGTACATAGATATACGTATAGCTACCATCGATGGATCTGAGTCT
+
<ABC?CCCBBCICBBBCHECBBCCC@CDF@CCCCAA?@@BCDBBAC?CC@C@BBAAACBC3B?BBBBCCCCAAA<AAADDDD2CB=B5;;;.;CC=AA@BCCBBC?B?BC?BBB?BB??@CCCCBBCCCDCC@CCAA??>?AABAB=B?B9:8:BAAACDD?BAAADC@AA?BBB;>?999+:=:4:====.=A<A;;;@@@:;6:<A???;>;=DB?@>@B@A@CC>B?AAA<ADC@BAABBCCBBABBBB?>>A@>>=>?AAA8<<==>>><AAA@AAA>>?
@ATNG8:02162:02510
GATGGTAGCGCATATCAGCGCAGCCCAGAAGATCAGGAACTCTAGAAGAATTCAGATTTTTAACACGAGAGTAAACGTAAAAAGAAGGTTTTACAAGACTCACGTTAACAATATTGCAGCAGTACGCACACAATCGAAGCGCAGTAAGGATGGCTAGTGTAACTAGCAAGAATACCACGAAAGCAGGAAAAAGAAGTACGCTATTAACTATTAACGTACCTGTCTCTTCCGAAACGAATGAGTACAGAGAGTACGATATGTCTATCGATGGATCTGAGTCT
+
BB=B?C;66;>CCDCCFCC@?@;::8:DDABBBDBB@B?ACCBBBB?AB?B>@?@999::*;?CCCCCCCBBBG?C@@@BBC5AAAF@CCC<BCC@AA@BDCCCB>C?AA?BBB>@ABABBCBBBCCCCCCC@BBAA>??@?BBBB?C@CBB@CCCBBBBB@DBAAAA?BB><<;5;;777*::9929999(/>6<///==A??<?====A<>:>ACA@<@C@@@BBAE@BBC=CBB@AAAACBBCBABBBB@@@BBBCCBBBAA@CCBA>AB>CC888==
@ATNG8:02163:02485
GATGGTAGCAGACGTGACAGAGCGCCAGAAGATCAGGAACTCTAGAAGAATTCAGAATTTTTAACACGAGAGTAAACGTAAAAAAGAAGGTTTTTACAAGACTCACGTTAACAATATTGCAGCAGTACGCACACAATCGAAGCGCAGTAAGGATGGCTAGGTGTAACTAGCAAGAATACCACGAAAGCAAGAAAAAAGAAGTACGCTATTAACTATTAACGTACCTGTCTCTTCCGAAACGAATGAGTACGAGAGTCAGAGCAGAGCTACCATCGATGGATCTGAGTCT
+
////)/:88:<<///9//5;;445:8;;;9>@:=>>1920/////8166594////(/???0?<9/.3556699;.85455555#5<49.5555$5996;;;B=@A>B?C@AA>AAC8::??BBCDCCBDEDDDC>A@AA<????BBAA>B?BBB>@A@@=?CBB?BBBBBB?BC?BBB=@@?=<5;771668788%8=:>;;;>>AAA6;6;:;?5;5;=BAA?ABB;<;D?C?BAA;A??<?BBAAACDBBAAABBBCCEA==>>>==:>@==>?B?BCBCBBBCBB
@ATNG8:02164:02486
GATGGTAGATATATGCACGCTCTACCAGAAGATCAGGAACTCTAGAAGAATTCAGATTTTTAACACGAGAGTAAACGTAAAAAGAAGGTTTTACAAGACTCACGTTAACAATATTGCAGCAGTACGCACACAATCGAAGCGCAGTAAGGATGGCTAGTGTAACTAGCAAGAATACCACGAAAGCAAGAAAAAAGAAGTACGCTATTAACTATTAAACGTACCTGTCTCTTCCGAAACGAATGAGTACGAGAGAGCACACGTGTCTACCATCGATGGATCTGAGTCT
+
;>;;7;==BBCCCCCCCCCB@ADCC>BBB>@?ACAA?B?AABAA@D;@@=@<====>===,:4;=<???@@@@@9@BCDDDD5A@<@5;;;-;<<9<966=@==@:C@DC@AAB@CB@@ACCCCBCCCBBCC?B???@CCCBAAAC9<8;00+0B<=<GCCACCDDCB@BB?>>=8<;777):??;988888%8=:@888888AA>D:@@AA188-8@@A@@@@@BBCC@A?:::/999277?@@AABAABBB??@BBBBDBAA@@@<A=887AA=B????AA>>>
@ATNG8:02175:02497
GATGGTATATATATGCACGCTCTACCAGAAGATCAGGAACTCTAGAAGAATTCAGATTTTTAACACGAGAGTAAACGTAAAAAGAAGGTTTTACAAGACTCACGTTAACAATATTGCAGCAGTACGCACACAATCGAAGCGCAGTAAGGATGGCTAGTGTAACTAGCAAGAATACCACGAAAGCAAGAAAAAAGAAGTACGCTATTAACTATTAACGTACCTGTCTCTTCCGAAACGAATGAGTACGTGTGACGTACGTGAGCTACCATCGATGGATCTGAGTCT
+
B@<A:ACCCCCBCDCBBCCCCCBBB?BBB@BBAA??=?=ACFCCAC?AB?C?BBB@@??8'5.555899A@AAC:;8@CGDD5BB?B>BBB9BCCADCCCCCC998;?CC@BBB@BBBBCCDBBCCDGAA@C@BCCD?ABABBBBB@C@C@@>@BCABBBB?BAB??>=AB<???8==9:9,898/8::;;<&8=6=///9;@@>=A=A?AA<@<?>BAA=@@@?=?@50-0>>6>00-0:;=A@@>>>BBBBBBB??@ACAA??@@DBBABBB?BBBBBBBB>=
@ATNG8:02155:02525
GATGGTAGGTGCACATGAGTGTATCCAGAAGATCAGGAACTCTAGAAGAATTCAGATTTTTAACACGAGAGTAAACGTAAAAAGAAGGTTTTACAAGACTCACGTTAACAATATTGCAGCAGTACGCACACAATCGAAGCGCAGTAAGGATGGCTAGTGTAACTAGCAAGAATACCACGAAAAGCAAGAAAAAAGAAGTACGCTATTAACTATTAACGTACCTGTCTCTTCCGAAACGAATGAGTACGTGTGCGACGTGTCTCCTACCATCGATGGATCTGAGTCT
+
:4545;;=8=>CC>=BBDBDDCCBB?ACB???@B;97;?CCCBBBB=@@?B?AAA;::::*;?CCCCCCCCCBC=A@;;;;;*;B@C?DBB:AAA?ACC?@?DBB?B?BA>AAB?BBBBCBBCCCDCBBBBC>ABCC?BBAAAA??;@<??@<@AAAACBC@CCB>???BC?AA@8<:0000)00/)//////%-64:/./559;>49465897?=?>BBFACB;;;BB=@?A@A9A;:39==999@0000/<<=>?BCC>:99>9818<<;>>>:?888>>>888
@ATNG8:02155:02538
GATTAGGTGCACATGAGTGTATCCAGAAGATCAGGAACTCTAGAAGAATTCAGATTTTTAACACGAGAGTAAACGTAAAAAGAAGGTTTTACAAGACTCACGTTAACAATATTGCAGCAGTACGCACAAATCGAAGCGCAGTAAGGATGGCTAGTGTAACTAGCAAGAATACCACGAAAGCAAGAAAAAGAAGTACGCTATTAACTATTACGTACCTGTCTCTTCCGAAACGAATGAGTACGATGAGAGAGCTCTCTCTACCATCGATGGATCTGAGTCT
+
A==:BC@BCBCCCDCCBBBCDCF?BBB@A???::4;=@BCCDCE@BB?A?ACCCDDDD2C?CBEECCCCCCD=B@99999*9?;?2:::-:BB>CA@AACBBB>B>BB=BBB@BBBBBCCBCBCCCCCC>AABD?BBBBAAAB=?;?><;>ACCBBBB?BCCCBB>BB>BBB>BBBBB>9>@:@@@@@/@@<>>??AA@@@;>;?AAC@BBBBBB?ABB>6657=:>@C;A9859AAABCCCC988BBA><<???AA@:8:5:AA;;:D=D?>????>>>
@ATNG8:02164:02526
GATGGTAGTGATACAGATCAGACACCAGAAGATAGGAACTCTAGAAGAATTCAGATTTTTAACACGAGAGTAAACGTAAAAAGAAGGTTTTACAAGACTCACGTTAACAATATTGCAGCAGTACGCACACAATCGAAGCGCAGTAAGGATGGCTAGTGTAACTAGCAAGAATACCACGAAAAGCAAGAAAAAGAAGTACGCTATTAACTATTAACGTACCTGTCTCTTCCGAAACGAATGAGTACTGCGTCTCACTCTCGCCTACCATCGATGGATCTGAGTCT
+
<B=A@BBBBCCCCCCCBCCBCCCBB?CCC?BAAAA?A?AAAABBB>AA=@?A>>>BBBB3C?AAA==>CBBBD8?><<;::.::4;-666&269499;>;DA>=<>9;;6<5619>>>@?@??AAA?>>>>:A?AA<>>=<=@??;?>A<;:>>><AA:87;AB==>=>>:=AA<A=////)///).6555'25,56<<>?>>=<?=BA@@<@<>>>>>9@>AA==>;A9>=;3<55/6<=>:;;@?@@BBA@===@@@AA<A>=<=888?AA:>>>>???@AA
@ATNG8:02173:02552
GATGGTAGTCTCAGATAGTCTATAGTCTCATTCGTTTCGGAAGAGACAGGTACGTTAATAGTTAATAGCGTACTTCTTTTTCTTGCTTTCGTGGTATTCTTGCTAGTTACACTAGCCATCCTTACTGCGCTTCGATTGTGTGCGTACTGCTGCAATTTTGTTAACGTGAGTCTTGTAAAACCTTCTTTTTTACGTTTACTCTCGTGTTAAAAATCTGAATTCTTCTAGAGTTCCTGATCTTCTGGTATGACTAGTGTACTACTACCATCGATGGATCTGAGTCT
+
<BB=<?CCCCCFCCCAAA@@@BCBBBBBC@?<?AAC=ICACACCCCDBB@BBBBB@B@BCDD?D?BBBBCBCBB:::999):A:>?BC9@?@?;??A<AC@CCCECDAAAACCCCC@CCB>@>ACCCCBBBACCBB@CBBBBDCCCBBACBECB?CDF8@@8:69@>=>>@;;6;AACC:C>A>??FEDD)BBA@@8>>>000000?<?DHE3C?>>B<A>86-5A=><>=;>:>>???>7:;>:>??>>BCBB:::CCEBC????BBABBBC>BAB=>===>=
@ATNG8:02174:02535
GATGGTAGGCGAGAGTGAGACGCAGTACTCATTCGTTTCGGAAGAGACAGGTACGTTAATAGTTAATAGCGTACTTCTTTTTCTTGCTTTCGTGGTATTCTTGCTAGTTACACTAGCCATCCTTACTGCGCTTCGATTGTGTGCGTACTGCTGCAATATTGTTAACGTGAGTCTTGTAAAACCTTCTTTTTACGTTTACTCTCGTGTTAAAAATCTGAATTCTTCTAGAGTTCCTGATCTTCTGGCGCTCTGTCACGTCTGCTACCATCGATGGATCTGAGTCT
+
5B<<8ABB=BBCBCC@@BBBAABCBBBDCBBA>ADEE>AC?B@BABBBBB@BBBBB@B>?@BC?B=@ABBB@?AA<AAAAA.>>:?>>>9>BBC<@AF@B@:@=?@888:?ABAAAA:@??9>:>=>>=>=>;>@>A8>=?>>>>>=ADAA=>>@:==?=AA<A<AA@@@@@?>4::<<;/;7<6=>AAB/?A666.666///>99=:=BCB/A>>>D=B=>>;>>>>;=;:>9>?@>>A8==><88:>?@@A@>@@@:::@@AD<A@AAA>>9>?>>>>>>?>
@ATNG8:02177:02527
GATGGTAGTATATCGCGTCGCTATCCAGAAGATCAGGAACTCTAGAAGAATTCAGATTTTTAACACGAGAGTAAACGTAAAAAGAAGGTTTTACAAGACTCACGTTAACAATATTGCAGCAGTACGCACACAATCGAAGCGCAGTAAGGATGGCTAGTGTAACTAGCAAGAATACCACGAAAGCAAGAAAAAGAAGTACGCTATTAACTATTAACGTACCTGTCTCTTCCGAAACGAATGAGTACTGTATCTATGTGTGCGCTACCATCGATGGATCTGAGTCT
+
9=:;7;;=B>CHCBB;99;=::?@?9@BB?BABABB?B>BBBBBBF?BC@B>ABBAAAAA2A>????>?BBBCC=@@CCCCC3DI>E5;<<*5;<7;;;;;;;==@A?BC=@?A5::@?@AAACCAAA@@@B?CC@@?@CCBAA??;A?A@@=@@CCBCCC?CCCCEB?BB????<??AA@;@::488888(/:(////66<:>=B<=<<?8<6;>D<<8;BAAACB?C>AAD>CBB?AAAA???BBBBB??@BBA?=====8889:;:==AC?A@??BBB<=A
@ATNG8:02183:02526
GATGGTAGCGCATATCAGCGCAGCCCAGAAGATCAGGAACTCTAGAAGAATTCAGATTTTTAACACGAGAGTAAACGTAAAAAGAAGGTTTTACAAGACTCACGTTAACAATATTGCAGCAGTACGCACTCAATCGAAGCGCAGTAAGGATGGCTAGTGTAACTAGCAAGAATACCACGAAAGCAAGAAAAAGAAGTACGCTATTAACTATTAACGTACCTGTCTCTTCCGAAACGAATGAGTACGATGAGATCTCGTTTGCTACCATCGATGGATCTGAGTCT
+
6?@@;?B=BCB;66;;;===>666=265?9<@A?>>;@::>=====8=?07.7<;:=>>@0@<?A@@CBBBBCC=BBCCCCC5CCADACCC<GCC>@@AAAAAAB?C@CE9:;B=A?ABABDFECCBBBCBE@CCCD>BBBCAAAA<@=A;;7;CCCBBCDAAAABBB?BC=>>>=@@@@@299?:?BHED3CB?A998B@AAA:=9>@==:><@?CCC@CDDDCBB=@;@>=5=00,0===@?><?>>=>88777BAB<@B>BB7::@AABB;>>@AAAC=>>
@ATNG8:02184:02556
GATGGTAGTGCGTGAGAGAGAGACCCAGAAGATCAGGAACTCTAGAAGAATTCAGATTTTTAACACGAGAGTAAACGTAAAAAGAAGGTTTTACAAGACTCACGTTAACAATATTGCAGCAGTACGCACACAATCGAAGCGCAGTAAGGATGGCTAGTGTAACTAGCAAGAATACCACGAAAAGCAGGAAAAAGAAGTACGCTATTAACTATTAACGTACCTGTCTCTTCCGAAACGAATGAGTACTACTCTCAGAGACACACTACCATCGATGGATCTGAGTCT
+
90//)//7::BC@@CCCBCBCB;;;2:BB?@@?<>:=??BCBDDBB?BB=A=??>@???@1?;875=:::;::7/99@<===+=;7;.999&5;;5<====BB@@<@=;;69>A;ABABCABBBCCCCBC;;4;;::59CCBBBBB?B?C@@=@A@@@CCD@CBBBAA?BC@BBA=@>9999+99988====.:=9;///==@==:>>C>;;5;4:8;;;5;;;;@@@5875CC>BBB?B@@ABBBBBBBBBBBBBCBA=====??<???A@:@>@AA?@AA?@@
@ATNG8:02188:02548
GATGGTAGTGTCATATGAGAGTGTGTACTCATTCGTTTCGGAAGATACAGGTACGTTAATAGTTAATAGCGTACTTCTTTTTCTTGCTTTCGTGGTATTCTTGCTAGTTACACTAGCCATCCTTACTGCGCTTCGATTGTGTGCGTACTGCTGCAATATTGTTAACGTGAGTCTTGTAAAACCTTCTTTTTACGTTTACTCTCGTGTTAAAAATCTGAATTCTTCTAGAGTTCCTGATCTTCTGGATAGCGACGCGATATACTACCATCGATGGATCTGAGTCT
+
79A<499>>CCCB@;;;<=AECBBBCBBBBBCACDDD?GC@HAICBCCBB@BDCCC?C@BBBB@B@BBDBBBBAC@DDCCE3BB>A@@@9==@A6:6?:>>:699BBDADCEFICHCAEDD@D=@ACC@AABACBBB@BAAAAAABCBBCBCBBB@CCC@BB?B>AABBBBBCB>@;;;;.;>@>;;;;;*;AA@A7;;AA@@B@AA?BBBB2A@@BB=A?ACABBBCB@>;><>@000>6<<A>ABBBBC@@AC<;;BBAAAAA;@@AA@?A?;;;;;BBBCC
@ATNG8:02189:02552
GATGGTAGGACGAGCGTCTGAGAGGTACTCATTCGTTTTCGGAAGAGACAGGTACGTTAATAGTTAATAGCGTACTTCTTTTTTCTTGCTTTCGTGGTATTCTTGCTAGTTACACTAGCCATCCTTACTGCGCTTCGATTGTGTGCGTACTGCTGCAATATTGTTAACGTGAGTCTTGTAAACCTTCTTTTTACGTTTACTCTCGTGTTAAAATCTGAATTCTTCTAGACGTTCCTGATCTTCTGGACTGCGCTGATATGCGCTACCATCGATGGATCTGAGTCT
+
9://)//5.5955545555455<:8==?>>BB2:9:::&495:7<=BBC>C:CDDCCACAC@BAAEAEBBBCCC;;5;;;;;;%:;49944)4955.559.9?99:9@AC=CBBBCC@@<@;;5;4<BABBBBB@CCCC@FCCBCBBBCBDBAAAAA>AAA>A@=@?A?CA95599.4555)549755555$55999)555>555555.555&5;;9949.55.44;9454;7;.555;<<9==>:><<<<;;;:;;;9::94445.55@;;:<8=::9998333
@ATNG8:02193:01956
GATGGTAGGCGTGTGAGAGTCTGCCCAGAAGATCAGGAACTCTAGAAGAATTCAGATTTTTAACACGAGAGTAAACGTAAAAAGAAGGTTTTACAAGACTCACGTTAACAATATTGCAGCAGTACGCACACAATCGAAGCGCAGTAAGGATGGCTAGTGTAACTAGCAAGAATACCACGAAAGCAAGAAAAAGAGTACGACTATTAACTATTAACGTACCTGTCTACTTCCGAAACGAATAGTACGATGAGATCTCGTGTGCTACCATCGATGGATCTGAGTCT
+
@=<D?BBE?CCCCCCCCGF@A@;:;06=>?BB;;;;9;@A@@A@@?<@A3:2:==9::::(9=ABBBBBBBBCC;?<88888(8>7<7===-=>?:>826>>>>@;A<AB====:>>?@@>>=@@>>>AAAA<667A:==>>@@@@<@<??@<A@@?>>?>;?@?A??<?@:>?A<>>>BD:@@=766666)///::=>===8918=@;;;<?<A??>=8<>;:9;;=8=;@@@9>>>88//:99///658<@=>>A==>>>?;;5;;;:==?:>??>>===@@
@ATNG8:02196:01924
GATGGTAGACACGTGTGCTCTCTCGTACTCATTCGTTTCGGAAGAGACAGGTACGTTAATAGTTAATAGCGTACTTCTTTTTCTTGCTTTCGTGGTATTCTTGCTAGTTACACTAGCCATCCTTACTGCGCTTCGATTGTGTGCGTACTGCTGCAATATTGTTAACGTGAGTCTTGTAAAACCTTCTTTTTACGTTTACTCTCGTGTAAAAATCTGAATTCTTTCTAGAGTTCCTGATCTTCTGGAGATATCATCAGCGAGCTACCATCGATGGATCTGAGTCT
+
4:555;>BCCCCCCCBBBCBAAAADBBABBBC?BBBB=BC=A?BBBBBBB?BBCCC?C?BBBB?B?BBB>>;;=?955555(8>9@AAD;AAA>:>>>9>@8;;;A@><>>A@@@>>:===:>=>>>?===@:@AAC7==>>??>>>>>??=>=@;;=;:==;A;@@@AAAAAA:AAAAA5A<?:75555(69776*--33339=-//>>>+889=A;@:9:93:;;=::96:*//667717:@7=A>??>?CDB???AAA<8894666;;97073333;;?@?
@ATNG8:02201:01965
GATTGTAGTGATACAGATCAGACACCAGAAGATCAGGAACTCTAGAAGAATTCAGATTTTTAACACGAGAGTAAACGTAAAAAGAAGGTTTTACAAGACTCACGTTAACAATATTGCAGCAGTACGCACACAATCGAAGCGCAGTAAGGATGGCTAGTGTAACTAGCAAGAATACCACGAAAGCAAGAAAAAAGAAGTACGCTATTAACTATTAACGTACCTGTCTCTTCCGAAACGAATGAGTACAGAGAGTACGATATGTCTACCATCGATGGATCTGAGTCT
+
:=@5;@CCCCCCCCCCCB@BCCDAA?BBB@CBBB@@>A?BBCA@AD?BB?B>AA?AACCD*94>>>A@>>==>D7>::;;;;*;B>B5:9:&5<<:<A<BCCCCC?D?BE@???=@?BABDCCCCCCCBBCC@BCAA>@@AB?B?=;@@DBB?CCCCCACC?AAA@@@@CC>>=>9>==>=7;>>9888888%/<59///99C>><>=@ABB;>;>@DBB@BBBBBBB?B?BBC>BBB?BBBBCBBBBABA@BBBABAAAAA=;=A;??;=@@A=A;=>B>>8:8
@ATNG8:02206:01957
GATGGTAGACATATCGTACTCTCTGTACTCATTCGTTTCGGAAGAGACAGGTACGTTAATAGTTAATAGCGTACTTCTTTTTCTTGCTTTCGTTGGTATTCTTGCTAGTTACACTAGCCATCCTTACTGCGTTTCGATTGTGTGCGTACTGCTGCAATATTGTTAACGTGAGTCTTGTAAAACCTTCTTTTTACGTTTACTCTCGTGTTAAAAATCTGAATTCTTCTAGAGTTCCTGATCTTCTGGGCTGCGCTGATATGCGCTACCATCGATGGATCTGAGTCT
+
4945.5;BBDDDCCBBBCBBB@@@AABBBBBB?B@?@:@?<A>AAABBBB?BBBBB?@<@@AA=C<A@@====<=7:897:(797@:::/:::1:9>8:488/6;=:9=:>?AAA><==AAA:>:>>BA@??A9??=<8<::9=?==>>>>B>==><>?@<??<@=>>>BAAAA@=@===<2<+/+/:<<<,<====2==>>>>?>>?5;;:;+;>?>?<?<??<@@@@@??;?=BA@@@A<998;0;///998;@@@;;;DB@@@=D>>>@DD=<<<@@@????
@ATNG8:02208:01931
TATTAGTATAGAGCTCTACATAGTACTCATTCGTTTCGGAAGAGACAGGTACGTTAATAGTTAATAGCGTACTTCTTTTTCTTGCTTTCGTGGTATTCTTGCTAGTTACACTAGCCATCCTTACTGCGCTTCGATTGTGTGCGTACTGCTGCAATATTGTTAACGTGAGTCTTGTAAAACCTTCTTTTTACGTTTACTCTCGTGTTAAAAATCTGAATTCTTCTAGAGTTCCTGATCTTCTGGATATGAGTGACTCGTGCTACCATCGATGGATCTGAGTCT
+
CBB?CCCBCCCCCCCCCBBBBBBCCCCCBB?BBCC>BB?B@DCBBBCCACCCCD?B?CCCC@C@CBBBCCCCA=::999'<A?BLED?CBCC?CAA;AB<A@BCBC@CCCCCCCC=AAC?C?CCCCCCBBADDCD@CCCBBBBCCCAAACC@@=A@?=?F@F@CABBCCCCCACAAA@3><@<ABDGF5EBBBB=BBBBBCCAA@;>@>@,@@@CB@B@BC?BCCCC:98:@CCBBBB?BBC@CCCCBBEBBBBBCCBBBCBD@CAA?ABD@BBABBBBB>>
@ATNG8:02209:01929
GATGGTAGCTCGCTGATGATATCTCCAGAAGATCAGGAACTCTAGAAGAATTCAGATTTTTAACACGAGAGTAAACGTAAAAAGAAGGTTTTACAAGACTCACGTTAACAATATTGCAGCAGTACGCACACAATCGAAGCGCAGTAAGGATGGCTAGTGTAACTAGCAAGAATACCACGAAAGCAAGAATAAGAAGTACGCTATTAACTATTAACGTACCTGTCTCTTCCGAAACGAATGAGTACGAGAGAGCACACGTGTCTACCATCGATGGATCTGAGTCT
+
;BBC@BBBAACBBBBDDCCCCC@AB@BBB@BCCBBB@C?CBBCBAA>AA>A?9999::::(76<=>AB@A@>>>9>?BBBBB5BB@B5<<;6<CC@AA@ACCCCC?B?BB?BBE>AABBBBCCHDDDBBBBCA@@@B?A@@@@>>>8?=A;;9;CBAAABB?BBBCBB?BB?:99=@@<;:)88:9>>;?><AA;>>@B;8;;C@B@CBCB@C@BBBCC?A@@?AAA=A>ABB>BBB????BBBBCB>>=;:::?>?@@>>>?>=9=@@>>>B=B?>>>;::=>
@ATNG8:02215:01931
GATGGTAGTATCTGCACACTCTGTCCAGAAGATCAGGAACTCTAGAAGAATTCAGATTTTTAACACGAGAGTAAACGTAAAAAGAAGGTTTTACAAGACTCACGTTAACAATATTGCAGCAGTACGCACACAATCGAAGCGCAGTAAGGATGGCTAGTGTAACTAGCAAGAATACCACGAAAGCAAGAAAAAAGAAGTACGCTATTAAACTATTAACGTACCTGTCTCTTCCGAAACGATTGAGTACGTGTGACGTACGTGAGCTACCATCGATGGATCTGAGTCT
+
4=45.5;AA?A;<<==BBCDCFDBA>A;<7:A;;;918137=;<::488,7,777;<<<=.=8>AABDBA==>E9>=BBFDD5@@;?2::;&9BC?C;;;AAA@@>@@DCABAA=AA::;BACA;;;@@@BB?CC@@>@BBBBCCD?B?B;:8;BCCCFBA>ABBCBB>9948?;077B@A3;55/888888%/6/5///667;8)//(/////5535@BB@BBBAC@@=@=@A?9<99:39=?ABBB???BBA???:99>??AABB?BBAAB??;????@AA:::
@ATNG8:02217:01921
GATGGTAGCATCATGCATATCTCACCAGAAGATCAGGAACTCTAGAAGAATTCAGATTTTTAACACGAGAGTAAACGTAAAAAGAAGGTTTTATCAAGACTCACGTTAACAATATTGCAGCAGTACGCACACAATCGAAGCGCAGTAAGGATGGCTAGTGTAACTAGCAAGAATACCACGAAAGCAAGAAAAAAGAAGTACGCTATTAACTATTAACGTACCTGTCTCTTCCGAAACGAATGAGTACTGCGTCTCACTCTCGCCTACCATCGATGGATCTGAGTCT
+
5CCC@BBCCCCCCCBCCCCBBBBAB@BAA?DCCC?><>=???>><B>BD@D?AA=>BBBB/>;===887>>>AA:A=ABEEE5@A>B>A@A4965=96565<;:=>49.496:;;7;;;:<BBBBCBBBCDDC@CCCC?BBBCBABB;@=@::7;DBBBCDF?A>??BA?BC@BBF<??:88)5771788888%8=98868AABAA=A;??@A=B=>>CBB>BCAAABA:=99::/::929A@@@?????=;;;;;?<<<<;;5;;:29><<<?><@@AAC??>==
@ATNG8:02219:01931
GATGGTAGTGTGTCTCTGAGAGTAGTACTCATTCGTTTCGGAAGAGACAGGTACGTTAATAGTTAATAGCGTACTTCTTTTTCTTGCTTTCGTGGTATTCTTGCTAGTTACACTAGCCATCCTTACTGCGCTTCGATTGTGTGCGTACTGCTTCAATATTGTTAACGTGAGTCTTGTAAAACCTTCTTTTTACGTTTACTCTCGTGTTAAAAATCTGAATTCTTCTAGAGTTCCTGATCTTCTGGATAGCGACGCGATATACATCGATGGATCTGAGTCT
+
>>6646>CCBCCCB::9@@@BB@@ABAAADBB@BCBL?A@>AAECCBBBD@CABAC@C@DB;;:;@CCDCCBBCMABCBBB0AA>AAAA<AABB=B@B=AA6:;;AACACCBCBB@B?BCE@C@CCBBCFCC@CCGC@GCCCBBBB@@@A@@<@@=AAA>@@;?;??BB;;;@@=?AA@A.;5;5;;;;;*;@@@@6;;CBBBCCCC@CDFF5CA@AB>B?BA>@@@BCDB?B?@@BBBA?@?@=@BBBBCCCCC;;;BBBBBAABBBB@BBB???EBBB
@ATNG8:02220:01933
GATGGTAGCTGCTGATGATATCTCCAGAAGATCAGGAACTCTAGAAGAATTCAGATTTTTAACACGAGAGTAAACGTAAAAAGAAGGTTTTACAAGACTCACGTTAACAATATTCAGCAGTACGCACACAATCGAAGCGCAGTAAGGATGGCTAGTGTAACTAGCAAGAATACCACGAAAGCAAGAAAAAGAAGTACGCTATTAACTATTAACGTACCTGTCTCTTCCGAAACGAATGAGTACTATAGACTATCTGAGACTACCATCGATGGATCTGAGTCT
+
;CDE@CCBBCICDEBBBCCCCBBD@CCB@BAB??@?A?BCCBBAB?BC@B?BABBBBBB3B@BCD@@@CCDAC9>=@A@@@,@A>A5<;;*;CB;?A@@@BBBB@C@DD?BAB?BDBCCBCCCCCDCCBB@BC@?<@???@@@@=A?AAA?ACBBBCBB?BBBCBB@BB?>>>?BBBCA3;::49:99:+:=:=;::<=>;;5;;>===:>:=CDBB@BCAAACC@B@AAC<A@@>BBBBCDB@@ACAA888ACCCBAABBBB?BCDDDBB?BBBBB>>>AA
@ATNG8:02228:01966
GATGGTAGTGTGTCTCTGAGAGTAGTACTCATTCGTTTCGGAAGAGACAGGTACGTTAATAGTTAATAGCGTACTTCTTTTCTTGCTTTCGTGGTATTCTTGCTAGTTACACTAGCCATCCTTACTGCGCTTCGATTGTGTGCGTACTGCTGCAATATTGTTAACGTGAGTCTCGTAAAACCTTCTTTTTACGTTTACTCTCGTGTTAAAAATCTGAATTCTTCTAGAGTTCCTGATCTTCTGGTATGACTAGTGTACTACTACCATCGATGGATCTGAGTCT
+
/://)///99;;==<<<;:8:;///;:///33/349:4:C?C?C@@;;:A@CCCCC9B?BCDH@EABBBCDBBBA>;;;;.4;7;444)4955.5;>=@C26:@@>@4999<@;9929493=<B;@6969@=B@=>8>959==>>;<=8889972:<<7::8=7::;<A@<@<=>9944&5495<<>>>+;;===)559555999<.5555$59:;=9>8<<7<559:9=3<39439::.4/6(.---99<<>><<<;666>>@;696?:<=:944//0/0/9
@ATNG8:02229:01925
GATGGTAGCTCGCTGATGATATCTCCAGAAGATCAGGACTCTAGAAGAATTCAGATTTTTAACACGAGAGTAAACGTAATAAGAAGGTTTTACAAGACTCACGTTAACAATATTGCTGCAGTACGCACACAATCGAAGCGCAGTAAGGATGGCTAGTGTAACTAGCAAGAATACCACGAAAGCAAGAAAAAGAAGTACGCTATTAACTATTAACGTACCTGTCTCTTCCGAAACGAATGAGTACTACTCTCAGAGACACACTACCATCGATGGATCTGAGTCT
+
;BBC@CCDDCDCCAABFLDDCBCAA>ADCACCC??@?BBA@@AAB>BB>B>@?>;=;=;.??@@@AA=???AA:>=BBADD@AA?BACII;CCD?BBCBBDEDD@B@BDACCC@CCBBBCCDAAAAAAAAA>BBBB>???>?AAB?B@BBB?BBBBAABB?CBBAA>=AA:===188:::/:88199899(/<6:///==BCA=C;AAAA<A<ABCBB@BDBBABB=?=?BB<BBC@BBBBBBBCBBBBBBB@@@AA?@@????<?AA???C?CBBBCAAABB
@ATNG8:02232:01943
GATGGTAGTGTCATATGAGAGTGTGTACTCATTCGTTTCGGAAGAGACAGGTACGTTAATAGTTAATAGCGTACTTCTTTTTCTTGCTTTCGTGGTATTCTTGCTAGTTACACTAGCCATCCTTACTGCGCTTCGATTGTGTGCGTACTGCTGCAATATTGTTAACGTGAGTCTTGTAAAACCTTCTTTTTACGTTTACTCTCGTGTTAAAAATCTGAATTCTTCTAGAGTTCCTGATCTTCTGGAGATACACATGATACTCTACCATCGATGGATCTGAGTCT
+
:==>;C?>>>ADC?>?B@?ACBCCCAAABBAB@BCCC=CC9<8:CBABBBADA@@C@B?CC::86:C>>CCBCBB=??>><,<?;==??698::29>>9=C6:;;@@C@CBBDCCFCACCD?C@DBCBCCCC?AABC=@;;;BBBBBCBBABBAA>BAA>AD?B@CBCBGBCBC?C;;;;.;<@<;;;;;*<A@@G8;;;;BBBBBB?BECB3B;;:C@C@CD@CDCLEBA=A7<;A@AC@;;;@CBAAABBCBBCBCCAAACAA<@?@@AAB@BCCCDCCCAA
@ATNG8:02235:01946
GATGGTAGTAGTACACTAGTCATACCAGAAGATCAGGAACTCTAGAAGAATTCAGATTTTTAACACGAGAGTAAACGTAAAAAGAAGGTTTTACAAGACTCACGTTAACAATATTGCAGCAGTACGCACACAATCGAAGCGCAGTAAGGATGGCTAGTGTAACTAGCAAGAATACCACGAAAGCAGGAAAAAGAAGTACGCTATTAACTATTAACGTACCTGTCTCTTCCGAAACGAATGAGTACTACTCTCAGAGACACACTACCATCGATGGATCTGAGTCT
+
/@@@-//;556;;;<=595:==;;<:>BC?CIAAAA=@;>?@@@>>388282889=8;;<+=7==BBBAAA::9,:=@@@@@0@D?C7::909@A;:;:;:?B??9@=;948AA=AAABBDDICCCCCBDCC;:;CC@CBBBBBAA>B@C@@=@@??BCBD@BBB???=@>;::9490@==2:///16666)3949///9:=8818=@;;;<>8==<<;>;;9@???=A=ABC;A>><>BB??@ABBBBBBBBC;;:>>>>===<5;;>??;?>@@??AAAABC
@ATNG8:02236:01938
GATGGTAGATATATGCACGCTCTACCAGAAGATCAGGAACTCTAGAAGAATTCAGATTTTTAACAACGAGAGTAAACGTAAAAAGAAGGTTTTACAAGACTCACGTTAACAATATTGCAGCAGTACGCACACAATCGAAGCGCAGTAAGGATGGCTAGTGTAACTAGCAAGAATACCACGAAAGCAAGAAAAAGAAGTACGCTATTAACTATTAACGTACCTGTCTCTTCCGAAACGAATGAGTACTATAGACTATCTGAGACTACCATCGATGGATCTGAGTCT
+
<<?@<@??CC>>@;;;;>><<<:::8<<;4:9:;@A=@=>;<333A6<>?A=??//.555'5(..(.37575555-76>:;;;$4549.555&/775////:::<=9<9<>7:::358=>?BBCBCAAB000@:><:;6:??<<=8819;@9949@???BBB?BBB@AA?BB?BCB?ABA@A<@==988888(8=7=AAAAAAAA=A7;;??6;6;>@@@@CCCCCCC?A?@AA:@BB?BBBBBBAACCBB>=>>@CBCBBAAC::8:???BDE?B:;;BBBBBB
@ATNG8:02192:02013
GATGGTAGGCGACATACATACGCGCCAGAAGATCAGGAACTCTAGAAGAATTCAGATTTTTAACACGAGAGTAAACGTAAAAAGAAGGTTTACAAGACTCACGTTAACAATATTGCAGCAGTACGCACACAATCGAAGCGCAGTAAGGATGGCTAGTGTAACTAGCAAGAATACCACGAAAGCAAGAAAAAGAAGTACGCTATTAACTATTAACGTACCTGTCTCTTCCGAAACGAATGAGTACGATGAGAGAGCTCTCTCTACCATCGATGGATCTGAGTCT
+
@B@?;@@B?BBABBCCCCBBBBCBB?BCC@CDCC@@>@ADCBABBB?BB<><?BCCDDDD2C?CECCCCCCBCE=B?@????,>B;@4:;/;@@:?@?>BBB::3:;996:BB?CBBABDDCCBBCCCCAA>ADCC???@C@@@B>B?B@?=?BBCCCCB?AABBBB<>>8<88199999,9<<5<<<==.7=9<8;;>=AAD=F;@@@@<?=@ABCB@BBCCBBB=@=@DC=DBC?AAAACBB???FAB@A???;;=>>?A8818;;;=??;?A>>?@@;;;
@ATNG8:02193:01971
GATGGTAGATATATGCACGCTCTACCAGAAGATCAGGAACTCTAGAAGAATTCAGATTTTTAACACGAGAGTAAACGTAAAAAGAAGGTTTTACAAGACTCACGTTAACAATATTGCAGCAGTACGCACACAATCGAAGCGCAGTAAGGATGGCTAGTGTAACTAGCGAGAATACCACGAAAGCAAGAAAAAGAAGTACGCTATTAACTATTAACGTACCTGTCTCTTCCGAAACGAATGAGTACACACTCTCATATGACACTACCATCGATGGATCTGAGTCT
+
;==@<CDCCCCBBBBCCBBBEEC??=@BB?BA????9>9;BB=>>B?CC=B?BD::;@@@*@=>><@A@@@AAB9@@BCCDC5DC@B@BCC<CCC?AAABA:;:E@E@CC?BBB>AAAABCBCCCCCCCCCB@BBBB@BBBBBB@@<A=?AA?BCBCBBBB@AABBBBC??<?BB@CCBBB=>;;5;>===/::6:///<<>>?=C=AA>>;>=??C@A>@CC@@@B@C@BBB<A??<>?AABBBBBCBBBCBA?>=AABBBBBB?ABBCCBC?BBCBBBBABB
@ATNG8:02194:02002
GATGGTAGTGTCATATGAGAGTGTGTACTCATTCGTTTCGGAAGAGACAGGTACGTTAATAGTTAATAGCGTACTTCTTTTTCTTGCTTTCGTGGTATTCTTGCTAGTTACACTAGCCATCCTTACTGCGCTTCGATTGTGTGCGTACTGCTGCAATATTGTTAACGTGAGTCTTGTAAAACCTTCTTTTACGTTTACTCTCGTGTTAAAAATCTGAATTCTTCTAGAGTTCCTGATCTTCTGGGATGTGTGCGCAGTGCCTACCATCGATGGATCTGAGTCT
+
:<<=:>=BCB;96BBBEDA@ACBCCCB??@AB?BBAA=AJBDBB@@B@@@<@<:55047;;<<6@<@AB>>>?98-33333$38-3333(39::7<;?:?B69;BCCC?CCDCBBCC@CBB>B?BB;<;:;C5<;;;6;CDBCBBBB;;;CCCCDACBB?AA>@6;:<;<@@@@<@>>>>3?;@4:9::-9<??@=BBBBBBBBBB9=???,?>=00*0:>><@ADCCCC@D?A@BBBA?@@@@8@;;;BBD@>A>000@8;=>:==>==9713<777;=;;:
@ATNG8:02201:02004
GATGGTAGATATATGCACGCTCTACCAGAAGATCAGGAACTCTAGAAGAATTCAGATTTTTAACACGAGAGTAAACGTAAAAAGAAGGTTTTACAAGACTCACGTTAACAATATTGCAGCAGTACGCACACAATCGAAGCGCAGTAAGGATGGCTAGTGTAACTAGCAAGAATACCACGAAAGCAAGAAAAAGAAGTACGCTATTAACTATTAACGTACCTGTCTCTTCCGAAACGAATGAGTACTACTCTCAGAGACACACTACCATCGATGGATCTGAGTCT
+
====:=BCCCCCCCCCCB@AADDA@<@BC?DBB>>?>A>ABB>=?C?CD?B=>>:::::;(::AABDABAA>==7?ADDDDD3CA=?4;;;*9<@6666=>@@BB?B@CC@;8:@BBBBBBBBCCCCCCCBA<@C??<@B@??A??:@?BBB?CCCCCBBB?BBBBCB@BB>A@@;??=>=7=><788787(9>;B;::AAA??<>;>>>?7;7:=B:;:;B@@@BB?B@BBC=BBA?BCCCCCCC?AABBBCBBB>BAA@???A=DAA>>?C@CBAAABBBBB
@ATNG8:02202:02014
GATGGTAGCGCACACATAGATACAGTACTCATTCGTTTCGGAAGAGACAGGTACGTTAATAGTTAATAGCGTACTTCTTTTTCTTGCTTTCGTGGTATTCTTGCTAGTTACACTAGCCATCCTTACTGCGCTTCGATTGTGTGCGTACTGCTGCAATATTGTTAACGTGAGTCTTGTAAAACCTTCTCTTTACGTTTACTCTCGTGTTAAAAATCTGAATTCTTCTAGAGTTCCTGATCTTCTGGAGATACACATGATACTCTACCATCGATGGATCTGAGTCT
+
:9558=<969CBBCD;;<BBBCBBBBBAAA??=?CCE?AC?BA;;9C=BB@A?A@@;?9=ABB?B@BBBDDBBBB>AABBB3AA>AABB=BACF?BBC@CE@BBBBBE@CCCCDDDF>BAB@B@CCCBCCCC@CCCC@BBBBCBCCCBBBCBBBB?CCC?CC?B>??CAAABBB@BBDEE;DAB>B@;;<7;BBBF?B;:;BBCBBB?BBBB0BBAAA=A=A@@CCBCCBB>B@DDDDCC>AAC@BCCCCCCCCCCBBB@@>=00+0:::@9;5;;;;BBDBAB
@ATNG8:02204:01999
GATGGTAGTCTCAGATAGTCTATAGTACTCATTCGTTTCGGAAGAGACAGGTACGTTAATAGTTAATAGCGTACTTCTTTTTCTTGCTTTCGTGGCTATTCTTGCTAGTTACACTAGCCATCCTTACTGCGCTTCGATTGTGTGCGTACTGCTGCAATATTGTTAACGTGAGTCTTGTAAAACCTTCTTTTACGTTTACTCTCGTGTTAAAATCTGAATTCTTCTAGAGTTCCTGATCTTCTGGAGATATCATCAGCGAGCTACCATCGATGGATCTGAGTCT
+
<5555;556;>:55@955>=::;>;::<8333-3:<A4>=8<9=<@ABBB?BDBBA5:4:88?7C095555;;<<799888'33,37;;10///)//7:59:6665<<?266?=<ABC@CBB@C>AACBB@@@8;;AB@CA@@CBBBA@@@A@>992;<<8;=17-3395566@A156555&5.5.5555'5:::?7<<?;;;655>.444&44455.549;8:::9444.438898:9044<5;;555//;//////799444.44<;<<?:@666;;<<66
@ATNG8:02210:01990
GATGGTAGAGTACAGTGTAGTAGACCAGAAGATCAGGAACTCTAGAAGAATTCAGATTTTTAACACGAGAGTAACGTAAAAAGAAGGTTTTACAAGACTCACGTTAACAATATTGCAGCAGTACGCACACAATCGAAGCGCAGTAAGGATGGCTAGTGTAACTAGCAAGAATACCACGAAAGCAAGAAAAAGAAGTACGCTATTAACTATTAACGTACCTGTCTCTTCCGAAACGAATGAGTACACACTCTCATATGACACTACCATCGATGGATCTGAGTCT
+
5@;;06?DCDCBBBCCCCCBBBAAA@?AA>CCCBBB>B@BBBBBBB<AB>C?@@@?@>??2<<?>@B@=<=AA=>>@@@@@0>B;@2;;;.:@@7696;?>@<A7;6:A?AAA@CCBBCCCCECDDDDCBB?BCBB?B@@?AA<<:??BBB?BCBBBCCC?AACAAB>BB>>=>;?@=::0:<<988888+8A<B888BBD>>:=:>ADE:=:>BCBC@BB@??BB?C?CCC>BBB?BBBCCCCCCAB@@@?@@A>BBBABBBC?ACAAABC?CCCCBBBBBB
@ATNG8:02212:02013
GATGGTAGACACGTGTGCTCTCTCGTACTCATTCGTTTCGGAAGAGACAGGTACGTTAATAGTTAATAGCGTACTTCTTTTTCTTCTTTCGTGGTATTCTTGCTAGTTACACTAGCCATCCTTACTGCGCTTCGATTGTGTGCGTACTGCTGCAATATTGTTAACGTGAGTCTTTGTAAAACCTTCTTTTTTACGTTTACTCGTGTTAAAAACTGATCTCTAGAGTTCCTGATCTTCTGGAGATAATCCTTCAGCGAGATCGATGTATGCGGAGTGTTACTAC
+
BEDC@CCCCCC;;9DCBBDCBAACCBCABGCC?A@@B>BC<@>ACBAA@D?BBBBB?B>AABB@E?BAA>ADBAA7=>@@?(55/577/788:02255;A:>>===B<>>>?AA@@<@==4;:=@@AA@>>:>>@B=A>>>?@@@@@;;;?>;;7:AA8>>:?7=:97555252'25555*5.54555555%588=81876566//(....$-55...555557796;698...82557-2222202405-2238877.---,22222225052,,-0---22
@ATNG8:02218:01983
GATGGTAGGCGACATACATACGCGCCAGAAGATCAGGAACTCTAGAAGAATTCATGATTTTTTAACACGAGAGTAAACGTAAAAAGAGGTTTTTACAAGACTCACGTTAACAATATTGCAGCAGTACGCACACAATCGAAGCGCAGTAAGGATGGCTAGTGTAACTAGCAAGAATACCACGTAAGCAAGAAAAAGAAGTACGCTATTAACTATTAACGTACCTGTCTCTTCCGAAACGAATGAGTACGAGAGTCAGAGCAGAGCTACCATCGATGGATCTGAGTCT
+
::<:7</6266==>>==<=@969;=:>?C<BAB@@@>A9?><44394891;53/////////#/4::8777777::098;;>>>+875/8886$27739:7667555056;A;:;;:>>@@CCDCCCCCCBBCC@CCBB=@>BBAABB7;8;AA=BBBDECBB?BCCBBB?CD;999399@@@<A==:>>FDC*77577787778<8;;>=8858;<;B::9:CCCCBB@D@CCD>D@?<?A@@CA@@ABAABABBA???@@::9?C:>;==//0<@?=????BB?
@ATNG8:02225:01988
GATGGTAGTGATACAGATCAGACACCAGAAGATCAGGAACTCTAGAAGAATTCAGATTTTTAACACGAAGAGTAAACGTAAAAAGAAGGTTTTACAAGACTCACGTTAACAATATTGCAGCAGTACGCACACAATCGAAGCGCAGTAAGGATGGCTAGTGTAACTAGCAAGAATACCACGAAAGCAAGAAAAAAGAAGTACGCTATTAACTATTAACGTACCTGTCTCTTCCGAAACGAATGAGTACGATGAGAGAGCTCTCTCTACCATCGATGGATCTGAGTCT
+
<==>:<<<>:666::=<:55:/0//)///)/688::184783334;7==<@;7825599:(2+255..(.77...'.244;<<):;8=8>>>2>>>9>==<=A>9:69:?C?BBB?CCAAB@@BBBBCBCCDC@CBBBAAAABB@@@9=8<00-0AAAC@DD@AAAAAA?BD?CCD<??@??8;55-//////%-60----78:8848698==;A:><BBB?@@AA@@A@C>BBB=AAA<??A???@88......-8:?>555>>>>:>?888::58=>@?A==99
@ATNG8:02231:02013
GATGGTAGCGAGCGAGTGTGTATACCAGAAGATCAGGAACTCTAGAAGAATTCAGATTTTTAACACGAGAGTAAACGTAAAAAGAAGGTTTTACAAGACTCACGTTAACAATATTGCAGCAGTACGCACACAATCGAAGCGCAGTAAGGATGGCTAGTGTAACTAGCAAGAATACCACGAAAGCAAGAAAAAGAAGTACGCTATTAACTATTAACGTACCTGTCTCTTCCGAAACGAATGAGTACGATGAGAGAGCTCTCTCTACCATCGATGGATCTGAGTCT
+
;B9926>CCCCCBBBCHDCCCCCCC@BAA=BBCC>><?>BBDDDBB>?@=@?BBCBCCCC1BACCCBBCCCCDC<A@;;;;;*;B>C5;:;&9><9<?;;>CCBB?B@BC@BAB?BB>@@BBBCCCCCGDCC?CCCC?BBBBBABB>A>BAA>ACBBBDCC?BBBBAA=AA?AAA>@@?@=8=9939AAAA3>>;?888@AA?>;><@?@@7;8;CCCE@CCBBBCC@C?AAC;CCC<ABBBBBB@@@@@C@@@BCB>>>@AA@@;@>>@AAA=AA>>@A?;;;
@ATNG8:02231:02017
GATGGTAGAGTATCATGTGTATCTCCAGAAGATCAGGAACTTTAGAAGAATTCAGATTTTTAACACGAGAGTAAACTTAAAAAGAAGGTTTTACAAGACTCACGTTAACAATATTGCAGCAGTACGCACACAATCGAAGCGCAGTAAGGATGGCTAGTGTAACTAGCAAGAATACCACGAAAGCAAGAAAAAGAAGTACGCTATTAACTATTAACGTACCTGTCTCTTCCGAAACGAATGAGTACACATCGTCGTGTCGTGCTACCATTGATGGATCTGAGTCT
+
<<<=8<<>>;;;;;;===BBBBBBD@BAA?BDDAAA?A=@@@;@BC@BCAB@DBAA@BBB2B@CCBBB;;699=59;.5559':@<@7:99+9@@=@C::9?=9909:?@=ACC?AAA?@@@ABBBBCCLCC@CCCC>AAAAA@AA9><?;;6;BAAACBB?BBBBBB???<?@B=@@:99*6983:ABBC.;:8=:;;=>A??<?<?>==5;5;;@AC@CCABAAB=@?A@@9@==9999@A@ABBBBB@AAAAC???A@BA??:??:?ABD?DEA==;;;;>
@ATNG8:02233:01998
GATGGTAGCAGACGTGACAGAGCGCCAGAAGATCAGGAACTCTAGAAGAATTCAGATTTTTAACACGAGAGTAAACGTAAAAAGAAGGTTTTACAAGACTCACGTTAACAATATTGCAGCAGTACGCACACAATCGAAGCGCAGTAAGGATGGCTGTGTAACTAGCAAGAATACCACGAAAGCAAGAAAAAGAAGTACGCTATTAACTATTAACGTACCTGTCTCTTCCGAAACGAATGAGTACGATGAGATCTCGTGTGCTACCATCGATGGATCTGAGTCT
+
5;<<8=@CCCCDLBBCBBBBCBBBB?AAC?BBBB@A>A?BCCAAAC@BB>@=999A>DHD/C=?>>@@@AA???9?@BCCBC3BB;A4;;;.;EE?BBAA@CCCC?B@BB@BBB?BABBBCCCCCCCDCCBC?CCBB?BBBBBBBB:?<?AA?BBBBCCA?AAC@A@?BB@BBB?BA?;;1;8819>>>?/>A=A888AAAAB=A<AA>=:=;?ABBB?CCCCBCD?B?BBB>BBB>@@@BBBBABBCB>>==897::9<<=@@<@AAA@@B?CCBBBBBBBB
@ATNG8:02233:02011
GATGGTAGACATATCGTACTCTCTGTACTCATTCGTTTCGGAAGAGACAGGTACGTTAATAGTTAATAGCGTACTTCTTTTTCTTGCTTTCGTGGTATTCTTGCTAGTTACACTAGCCATCCTTACTGCGCTTCGATTGTGTGCGTACTGCTGCAATATTGTTAACGTGAGTCTTGTAAAACCTTCTTTTTACGTTTACTCTCGTGTAAAATCTGAATTCTTTCTAGAGTTCCTGATCTTCTGGATACACTCATGTGCACCTACATCGATGGATCTGAGTCT
+
9>:;5;;BBCCBBBCCCCCCDBBAAAACBBBD?ABFC<@@=B8CC>==BC@BBBBB==8<>880;<>@?@?=>7=379>>>*9=3<6//'../.47795<>8<=?@@@<BAAA@A>>9>AA9=9>>><<;;<<><;><>>@@@@@@@@AB@@AAA:>===BB<A=CA>>>?AAA<A???>6>9=799999.;>99<4766///97-////(/8:<>9=479717>>=<9959+//:<==;>??:?A?????A>>>>@AB=496668;;;996:666<7;:66
@ATNG8:02235:02010
GATGGTAGGCGAGAGTGAGACGCAGTACTCATTCGTTTCGGAAGAGACAGGTACGTTAATAGTTAATAGCGTACTTCTTTTTCTTGCTTTCGTGGTATTCTTGCTAGTTACACTAGCCATCCTTACTGCGCTTCGATTGTGTGCGTACTGCTGCAATATTGTTAACGTGAGTCTTGTAAAACCTTCTTTTTACGTTTGCTCTCGTGTTAAAAATCTGAATTCTTCTAGAGTTCCTGATCTTCTGGATAGCGACGCGATATACTACCATCGATGGATCTGAGTCT
+
CCBC?BCC@BCCCAABDDC@CACBA@@?A@;;6;BAC=?A=???????AA=@CBAA>A=@ABB?B?BBCBA>>>><@@AAA.??=A@>91>CBB?B>@:??;;8<AAA<AAAAA@>>;?AA7;7;<<99:::<@A@@;@@@A@@@A?AAAA<<<?:=>@<@@<>:>>A===AAA=B>>>>2<6<6;;<<<+;=66606///=======DDDD/=>>>>;>=??;?@>=>=B=A=AAA???;??@<@A??>>>>?>>>>>??;;=@<A>>=AAA=A>>=???>==
@ATNG8:02200:02050
GATGGTAGGCACTGCGCACACATCCCAGAAGATCAGGAACTCTAGAAGAATTCAGATTTTTAACACGAGAGTAAACGTAAAAAGAAGGTTTTACAAGACTCACGTTAACAATATTGCAGCAGTACGCACACAATCGAAGCGCAGTAAAGGATGGCTAGTGTAAACTAGCAAGAATACCACGAAAGCAAGAAAAAAGAAGTACGCTATTAACTATTAACGTACCTGTCTCTTCCGAAACGAATGAGTACTACTCTCAGAGACACACTACCATCGATGGATCTGAGTCT
+
;<44.555.5555>;;;;;CB966=2995.5999::8=5777///8397(-(///88889)8389:;:888;;;5446====*9949.55506>>96666=<<<<7@7<=6:>C>@@?>A;;;BBCBDCBBA@A@?B?BA@<=<899):<?9944=:888377(7;878<7@;2887,32222'2663555555%58388=77797:4;8888A=E=?@AA@<000::?B@C>BBB=AAA?ABBBBBBB?B????:;AAA????>;;;:=>=AABD?B@@999BAAA
@ATNG8:02204:02026
GATGGTAGCTCGCTGATGATATCTCCAGAAGATCAGGAACTCTAGAAGAATTCAGATTTTTAACACGAGAGTAAACGTAAAAAGAAGGTTTTACAAGACTCACGTTAACAATATTGCAGCAGTACGCACACAATCGAAGCGCAGTAAGGATGGCTAGTGTAACTAGCAAGAATACCACGAAAGCAAGAAAAAGAAGTACGCTATTAACTATTAACGTACCTGTCTCTTCCGAAACGAATGAGTACACATCGTCGTGTCGTGCTACCATCGATGGATCTGAGTCT
+
:D95.55<9;;>>><>AB@=AAABA:ACB><?C@??9?=@@AACBB?BB<?>?BB:9999(9=>@>BCB?>>>D599:9599'5@<@9AAA4ACC?AA@@A?@@B=A>AB?DBG>AABBCLCCCCCCBBBBB@BCED>AAABCDBB4;4;00+0<>000?@=@BBAAB@CC;9:448;><<3775355556(2:7=8;:?>>>B=C=AAAD=D;>>B@@<@AAAABB?B?BFD=B994:???CBCBCBB?;;BHCCBCBB9:9CC@CCBBBCB@B??>B:9799
@ATNG8:02213:02041
GATGGTAGTATATCGCGTCGCTATCCAGAAGATCAGGAACTCTAGAAGAATTCAGATTTTTAACACGAGAGTAAACGTAAAAAGAAGGTTTACAAGACTCACGTTAACAATATTGCAGCAGTACGCACACAATCGAAGCGCAGTAAGGATGGCTAGTGTAACTAGCAAGAATACCACGAAAGCAAGAAAAAGAAGTACGCTATTAACTATTAACGTACCTGTCTCTTCCGAAACGAATGAGTACGTGTGACGTACGTGAGCTACCATCGATGGATCTGAGTCT
+
5=>>;ECCC>CCCDCCCCCDCCCA@>CAA<ACC@@@=@<@AAABAD@CC=?<>==89999(:;BBBBBBBBBCC;CCCCCCC3CD=B4:9,;AA<::9?@CCBB?B@CC@AAA>AABBCDCCCBCCCCC@?<?D??<A@???@@@<A@CBB?CBBBBABA?BACAAA?BC?A@A=@@877)8<<788888(8@:>888@@@@@<@<??AA7;7:ABBB@CBBA@AA9?9??<9???;?CBBCCCCCCCABBBAABBBABBCBA@>@AAABBC?BBBAAAA===
@ATNG8:02217:02037
GATGGTAGTGTCAGTGCGCGTCGTCCAGAAGATCAGGAACTCTAGAAGAATTCAGATTTTTAACACGAGAGTAAACGTAAAAAGAAGGTTTTACAAGACTCACGTTAACAATATTGCAGCAGTACGCACACAATTGAAGCGCAGTAAGGATGGCTAGTGTAACTAGCAAGAATACCACGAAAGCAAGAAAAAGAAGTACGCTATTAACTATTAACGTACCTGTCTCTTCCGAAACGAATGAGTACGTGTGACGTACGTGATCTACCATCGATGGATCTGAGTCT
+
<CBC@BBCCCCBBBCCDCBBBBBCB?AAD?CC@A@B?A=BACCBAB>BC;=<=?>;=><>1>?BBACBBBBAAA9?>:::::*:B=B4:::6;CC@B@@DCDECE@B@BC@BBB?BBBBBCCCCCCBBCCCD?B?BC@B@AABBBC>B?BBB?AABBCDBA?@AAAA@>BC?@@A=@<<<<38888=>>?@/@A=A876AAA@@;@;??@@<@=AAC??<?B@?@BA>B?ACC=CAA?AAABCCB@A<@ABBBCCBAA@A@AAA@>A>>>BAE=A@>>>>>>==
@ATNG8:02223:02067
GATGGTAGTGTGTCTCTGAGAGTAGTACTCATTCGTTTCGGAAGAGTCAGGTACGTTAATAGTTAATAGCGTACTTCTTTTTCTTGCTTTCGTGGTATTCTTGCTAGTTACACTAGCCATCCTTACTGCGCTTCGATTGTGTGCGTACTGCTGCAATATTGTTAACGTGAGTCTTGTAAAACCTTCTTTTACGTTTACTCTCGTGTTAAAAATCTGAATTCTTCTAGAGTTCCTGATCTTCTGGATAGCGACGCGATATACTACCATCGATGGATCTGAGTCT
+
6BCB@CCCDDFDDBBBBCBBBCCAAAABBBA@=@BDD>BA?B?CCBBBBB?BCBBC@C?BBBB?C?CDEDBBBBD?CBCCC3CD@CBBB>BACC?BBC=AB>:9:CCC@CCCCCCCB?BDD?A=BDDBB????BCCC@BBBBBBBCCFCCDB@BB@DCC@CB@B@BCDDBCCBA:?9999-:9><;;;;.:@BBD<BBCCDDDBBB=@@A@,ABBBB?B@CC@CDDCB@@?C?CBCCCC?CBB?BCCCCCDCCCBBCCCCCCCB?@?BBBCC@CCAAACCCBC
@ATNG8:02224:02021
GATGTAGTATCTGTCTACGAGAGCCAGAAGATCAGGAACTCTAGAAGAATTCAAGATTTTTAACACGAGAGTAAACGTAAAAAGAAGGTTTTACAAGACTCACGTTAACAATATTGCAGCAGTACGCACACAATCGAAGCGCAGTAAGGATGGCTAGTGTAACTAGCAAGAATACCACGAAAGCAAGAAAAAGAAGTACCGCTATTAACTATTAACGTACCTGTCTCTTCCGAAACGAATGAGTACTGTATCTATGTGTGCGCTACCATCGATGGATCTGAGTCT
+
///////99<<;?;@=:966::<<9===9=BA@@B<@<@A@;BAA?B=6=;//(------$-(-.333;98555,5299==='956;.555&5::5<<<;;;==@;@;?=6=99348?:@BCCCBBABBDCC@BCCC?AA????@@:A=A@@9>?988A<B>B==>DD<@@<=>80338;;/522,2:AAA.;848---(--.69497;78849497>9549>?AAAB@C>AAB>BAB@???B???E???A??>??<65555589>7885996:6:00/:@=>?@
@ATNG8:02227:02046
GATGGTAGCTATACGTATATCTATGACTCATTCGTTTCGGAAGAGACAGGTACGTTAATAGTTAATAGCGTACTTCTTTTTCTTGCTTTCGTGGTATTCTTGCTAGTTACACTAGCCATCCTTACTGCGCTTCGATTGTGTGCGTACTGCTGCAATATTGTTAACGTGAGTCTTGTAAAACCTTCTTTTTACGTTTACTCTCGTGTTAAAATCTGAATTCTTCTAGAGTTCCTGATCTTCTGGACAGAGTGTGCAGATACTACCATCGATGGATCTGAGTCT
+
CCBB@B=CCC?CBCCBCCCEFBCBCBCCAA?7?AAA=AA=@?BBBBBBC?BCCCC?B@BBBB?B?CCCBB@ABB@BBBBB1@@;<<9<5<C>>;>BC:??=A@ACBA=A???A?>><>>>:>;====>>?A;????<?A@@@A=>>@@>>:;;D<==<=AA;A;@@?@@@C??;:;;@@5A=A:=9===,99777*--6---367<1898)5;9;<9@<>>:>>>>;;;8=8==>>997;:D=DB@@887?;::;;;>>>@;;7;A?>?>>:>ABAAAACAA
@ATNG8:02228:02043
GATGGTAGAGTACAGTGTAGTAGACCAGAAGATCAGGAACTCTAGAAGAATTCAGATTTTAACACGAGAGTAAACGTAAAAGAAGGTTTACAAGACTCACGTTAACAATATTGCAGCAGTACACACACAATCGAAGCGCAGTAAGGATGGCTAGTGTAACTAGCAAGAATACCACGAAAGCAAGAAAAAGAAGTACGCTATTAACTATTAACGTACCTGTCTCTTCCGAAACGAATGAGTACTGTATCTATGTGTGCGCTACCATCGATGGATCTGAGTCT
+
>::;066=BCD>=;;;;=====BBD?BBB@B@?@AA;?5::???AB>BB5:39@@::::+64:;@B@@A@@@A8;;ACBB7AC>A5;;09DD?C@BBCCA@A>A>A@6::A;??97;BCCCFCCBBCCD?BB@@=?BCCCBBB?B?B;;6;BBBCCCC@CBB??@?BB????990@@>6@00*0====,>:4?:;;AAAAB<?;>>>>=A=BBCBA?ABAAAAA?B??@@9?BB79:BCBBBBBBBCC:::@====;;;@@@6;;>===B>A@A@A@@@A@
@ATNG8:02228:02049
GATGGTAGTACATGATAGACGACACCAGAAGATCAGGACTCTAGAAGAATTCAGATTTTTAACACGAGAGTAAACGTAAAAAGAAGGTTTTACAAGACTCACGTTAACAATATTGCAGCAGTACGCACACAATCGAAGCGCAGTAATGATGGCTAGTGTAACTAGCAAGAATACCACGAAAGCAGAAAAAGAAGTACGCTATTAACTATTAACGTACCTGTCTCTTCCGAAACGAATGAGTACGTGTGCGACGTGTCTCCTACCATCGATGGATCTGAGTCT
+
CB==:==>==>>@==B:9<CBBBBB>BBC?BA@@??>@@==8948389,3,335:<???+?:AAAAA@@;;;C9=955555$59494;;;0;<;5:=00//:<<9=6;;?CAA>>??<@;;;@@;;:AAAB?ACCB:;;AACDCC?CCBBB@BB???A??;>BHBAAA@@988818/999.6//.7575)4925...6567;6;6>8885;5;;CCB?BCCBBBD@C@@@@;@@@>@:::A@AABA???AABAAADBAA=ABA;>>>=@CC7;;;;;=?A@=
@ATNG8:02238:02058
GATGGTAGAGAGACTGTAGCGCACCCAGAAGATCAGGAACTCTAGAAGAATTCAGATTTTTAACACGAGAGTAAACGTAAAAAGAAGGTTTTACAAGACTCACGTTAACAATATTGCAGCAGTACGCACACAATCGAAGCGCAGTAAGGATGGCTAGTGTAACTAGCAAGAATACCACGAAAGCAAGAAAAAGAAGTACGCTATTAACTATTAACGTACCTGTCTCTTCCGAAACGAATGAGTACTATGTAGAGCTCTATACTACCATCGATGGATCTGAGTCT
+
<@;;7;<>CJGBBBBDDDCCCC@@@<@BA?BBBAAB?C@CCB@AAC@>><?@99:??@@@2=;@A>>>BA@@AA7<<;;;;;*;B>B5;;:&5<<9<@<CDBBBB@B?BC>???@BCBBCCCCECCCCCCCC?CC@@<@@@@@@@A<A=A::8;DCCCBBBACCAABB@AA>AAB>BBB??7;;;4:<<<=.==<A888>>>??;?=DCAA;A<ABBBB?BCBBBBB?B?CCC<BBB>@ABCCCBBBA==@@@A@?@AAB;<;;;7:AA@@?B?BABBBAAACC
@ATNG8:02241:02024
GATGGTAGTGTGTCTCTGAGAGTAGTACTCATTCGTTTCGGAAGAGACAGGTACGTTAATAGTTAAATAGCGTAACTTCTTTTTCTTTGCTTTCGTGGTATTCTTGCTAGTTACACTAGCCATCCTTACTGCGCTTCGATTGTGTGCGTACTGCTGCAATATTGTTAACGTGAGTCTTGTAAAACCTTCTTTTTACGTTTACTCTCGTGTTAAAAATCTGAATTCTTCTAGAGTTCCTGATCTTCTGGTAGAGCGTGCATATATCTACCATCGATGGATCTGAGTCT
+
9:;<7=9;<;====666<<>>>BBBBA@@=99/78::2::.404=<:::<4/////)/)/9:<.55)5555;55.5;.44;;;$444)4:;<2::6616>D:;@769@@@A>BAAABBCCABAB=@>ACCBAAAC=A@@@?BDCCCBBBBBBBCBBBCABAA?BB=A=@@B000?==;@??>>3>9=999999$99??A9C695;;<55549999(9::56468<@=@BB:;9C@C?BBABBC@BAC=AABA;;;;;;;;AA@@AB::48977==;6<?::?@777B
@ATNG8:02194:02080
GATGGTAGGAGACACGTCGCACACGTACTCATTCGTTTCGGAATGAGACAGGTACGTTAATAGTTAATAGCGTACTTCTTTTTCTTGCTTTTCGTGGTATTCTTGCTAGTTACACTAGCCATCCTTACTGCGCTTCGATTGTGTGCGTACTGCTGCAATATTGTTAACGTGAGTCTTGTAAAACCTTCTTTTTACGTTTACTCTCGTGTTAAAATCTGAATTCTTACTAGAGTCCTGATCTTTCTGGGCAGACTCTCACACGCCTACCATCGATGGATCTGAGTCT
+
;B=>9===<>CCBB;;@><<<@@?@>@C<==>8@9:944;7;.4333:9995:;::>7B5==BB7B?AC==;777@;=====.==7=2222&2978289A6=><@@@@??=@???AA>>:>AA<A<===?>:::<ABBB<;;;@@@>>>>>AAA@@@79869;=8=:=>??>>>@A=?;;;;1;:>;@@@@@/@??DD9@@===><9;:/666(8<=9:5:7//,/8::65///4889;AA@07755.522223669A@;;;A=@>>:>===>;:9<676=<7<<=
@ATNG8:02198:02112
GATGGTAGATACTCGCTGATACACCCAGAAGATCAGGAACTCTAGAAGAATTCAGATTTTTAACACGAGAGTAAACGTAAAAGAAGGTTTTACAAGACTCACGTTAACAATATTGCAGCAGTACGCACACAATCGAAGCGCAGTAAGGATGGCTAGTGTAACTAGCAAGAATACCACGAAAGCAAGAAAAAGAAGTACGCTATTAACTATTAACGTACCTGTCTCTTCCGAAACGAATGAGTACATAGATATACGTATAGCTACCATCGATGGATCTGAGTCT
+
<<<<8==BBECCCB@??C@AACCBC<CCC?BAAB?>;??CBB???B?BA>A<@<:88888(77:;99:7<<99;1:9;;:9*5<5:.555&5<<7=<;<=@AAC?B?BB??A@=?@DBCCCCICCDCDCBB@BAAC>AAAC@@@?8;8;00+0>==>@AA=AAAA@@9993:??=AACBB>@;;7;@@?@/6717///==AAA=D:>>AA=C<AABBB@BCCCBCB?B?BBC;A@@<>?>@BBBBBBBBB===ABBBB??>>>B<;:;>BA@<===BB@@=>=
@ATNG8:02212:02116
GATGGTAGGCGAGAGTGAGACGCAGTACTCATTCGTTTCGGAAGAGACAGGTACGTTAATAGTTAATAGCGTACTTCTTTTTCTTGCTTTCGTGGTATTCTTGCTAGTTACACTAGCCATCCTTACTGCGCTTCGATTGTGTGCACTAGCCATCCTTACTGCGCTTCGATTGTGTGCGTACTGCTGCAATATTGTTAACGTGAGTCTTGTAAAACCTTCTTTTTACGTTTACTCTCGTGTTAAAAATCTGAATTCTTCTAGAGTTCCTGATCTTCTGGTGTCTGATCTGTATCACTACCATCGATGGATCTGAGTCT
+
7789499<8<>@?BABA@@;559:==@<>9550/>>>8/0+/67:7?<9=4:???@7A7??8;.3.3=99;3225.57777(6606222'29994372668/58;:;=6=9:687AA;???6;5;;;?>??@7;;>>=C@???@@???>?6;;A;>8>=>@@@BB<AA==9://///76;88///88;5>??;>>:=9BDBC;;;@B>A@AAA7@=B<@@EDE2BBAAA<ABA?????=?<??A@1?==>>8<;9949A>=?BC7;7;BCAAA?;::>AB999?CAAAABAA===>;;7;CBCB@?>?AAAAA9::B
@ATNG8:02223:02119
GATGGTAGAGAGAGCTCTCTCATCGTACTCATTCGTTTCGGAAGAGACAGGTACGTTAATAGTTAATAGCGTACTTCTTTTTCTTGCTTTCGTGGTATTCTTGCTAGTTACACTAGCCATCCTTACTGCGCTTCGATTGTGTGCGTACTGCTGCAATATTGTTAACGTGAGTCTTGTAAAACCTTCTTTTTACGTTTACTCTCGTGTTAAAAATCTGAATTCTTCTAGAGTTCCTGATCTTCTGGATACACTCATGTGCACCTACCATCGATGGATCTGAGTCT
+
:@;:26BCCCCCBBB;96CCCEEDCDCDDBBC@ADEE>CB?B?BBBBC?=<?DDBB?B@CBBB?B=??BCF;<;>;>===</==8<<==5=A><;>?A8==8=9;;>B=A@BB?@@A=@@@<A<A@>::;@?<AA==:==>=?>>>A@@@A;;;@<>>><>><><@C@@??@@@:>>@DD6@9<69;;;9+;>:<>7>>>>>>>>=C=>@>@,>///=9=7??<@AAAA@@<@=@@>>>A<><>;AAAAA;;;><<>><<<566959666=995>BB>>>B>>>
@ATNG8:02225:02074
GATGGTAGTATCTGCACACTCTGTCCAGAAGATCAGGAACTCTAGAAGAATTCAGATTTTTAACACGAGAGTAAACGTAAAAAGAAGGTTTTACAAGACTCACGTTAACAATATTGCAGCAGTACGCACACAATCGAAGCGCAGTAAGGATGGCTAGTGTAACTAGCAAGAATACCACGAAAGCAAGAAAAAGAAGTACGCTATTAACTATTAACGTACCTGTCTCTTCCGAAACGAATGGATGTACTGTATCTATGTGTGCGCTACCATCGATGGATCTGAGTCT
+
4@;;8=CCCCBBACBCCBCCBBBCC?CBC?AAA@?=6:3:AC???C???;?>??::9AAA2B>A>@BCCAA===4<:;;999$9<7<2599&5<>7666@==@?@=@@AA?BBB?BBBBBCCCCCCCCBBBB@BBBB@B?;;;A==8?:CCB?BBCCCACD@CAABAA?BB>BBB?BB???8;==8=??@@/@A=B777@FBAA;?;?DAA<A=AACAA>AECBCAC@D????<?>:6,,),,,,,,//778;444=;;999>?@?@9>:;;A<A=AAAABAAB@?
@ATNG8:02196:02153
GATGGTAGACATATCGTACTCTCTGTACTCATTCGTTTCGGAAGAGACAGGTACGTTAATAGTTAATAGCGTACTTCTTTTTCTTGCTTCGTGGTATTCTTGCTAGTTACACTAGCCATCCTTACTGCGCTTCGATTGTGTGCGTACTGCTGCAATATTGTTAACGTGAGTCTTGTAAAACCTTCTTTTTACGTTTACTCTCGTGTTAAAATCTGAATTCTCTAGAGTCCTGATCTTTCTGGCGCGTATGTATGTCGCCTACATCGACTGGATCTGTAGTCTATCAC
+
9=@:7?ACAAACBABBCCAB@;59<<434;44-0;;8///*/58;/33>>8<=337284:79A<B;>>@@;>;8>699999(55/55545575076>99:.55:99<5=AABA@>><>AA;>;>@@==>>><@@@@7;;;>;;:==???A?;;;188;5;=8=8>=@@@@B@@=???DD;A;A;AAAAC/==;9918///7366775:::299=>C=B=;;;@@A:999,//<==<=6===:?@676=776:76<BBB<C?@@A=:6632-2,,,227222,,,586
@ATNG8:02204:02120
GATGGTAGACATATCGTACTCTCTGTACTCATTCGTTTCGGAAGAGACAGGTACGTTAATTAGTTAATAGCGTACTTACTTTTTCTTAGCTTTCGTGGTATTCTTGCTAGTTACACTAGCCATCCTTACTGCGCTTCGATTGTGTGCGTACTGCTGCAATATTGTTAACGTGAGTCTTGTAAAACCTTCTTTTTACGTTTACTCTCGTGTTAAAAATCTTAAATTCTTCTAGAGTTCCTGATCTTCTGGCTGACGTATGTATGTCGCCTACCACACGATGGATCTGAGTGTT
+
==?@:?>CBBBCBBBBCBBB@A@@;57;=;??8@973(372868;398>=;?>==:03(-(---(-,228==;<6=579<A@A.=>7=>565(.5..(..748::>;;;@@;@8::>>>><?@@=B<????@=>=>@@@@8;;@@@???AA@@@CB??:>=@<>>:>=AA@::;A@>:>;;;;1;9>:;;;;;+6:::=6<///536755.5;;;+979/55'236646///32404065.--20222,***225222679?;9222*,((,2222896725...462,-,,
@ATNG8:02211:02129
GATGGTAGGTGCACATGAGTGTATCCAGAAGATCAGGAACTCTAGAAGAATTCAGATTTTTAACACGAGAGTAAACGTAAAAGAAGGTTTACAAGACTCACGTTAACAATATTGCAGCAGTACGCACACAATCGAAGCGCAGTAAGGATGGCTAGTGTAACTAGTAAGAATACCACGAAAGCAAGAAAAAGAAGTACGCTATTAACTATTAACGTACCTGTCTCTTCCGAAACGAATGAGTCGTGTGCGACGTGTCTCCTACCATCGATGGATCTGAGTCT
+
5<<<8===7;;>;;;====@<@@97-377-385<<?9A<??BBBBB?CC?A=@BC;;;;;*;=ACBBBBBBBBC;;9:999*4@<@.::-943-3998::;37/7;@A>BBB?CBBBBBBCHCCCCBBBG@EBBA?ABC???::4;=A@A=ABBBB:8:=ABAAAC???<?@?8???AA:886877888(8=6<:97<:9<<6<<<<<=8=8>>CCC@CC;;;@@@C?AAD?EBA?@@?CA???A?;;@@000>>@@C?A::6;;;;A==9=>==;;;BBB
@ATNG8:02216:02127
GATGGTAGCACGACACGACGATGTGTACTCATTCGTTTCGGAAGAGACAGGTACGTTAATAGTTAATAGCGTACTTCTTTTTCTTAGCTTTTCGTTGGTATTCTTGCTAGTTACACTAGCCATCCTTACTGCGCTTCGATTGTGTGCGTACTGCTGCAATATTGTTAACGTGAGTCTTGTAAAACCTTCTTTTTACGTTTACTCTCGTGTTAAAAATCTTGAATTCTTCTAGAGTTCCTGATCTTCTGGATAGCGACGCGATATACTACCATCGATGGATCTGAGTCT
+
BCB=7;;<<=@@;;;;;;<>::;??99955>?=ABCC?DF?A>AC::9???=>>=>>A?BBA@=A398=>>@@=@866666'69+222...&.//(/3866032.552=7919<<;;:=>8<?A5;5;===;:;:<??@@<???@A===AAC>>>>>>5;:<:@@;?;?A@;;:A>=6;9:::-:9@088888(8:8991975//.885758AAA/@860--)-(-629<<@@@@<A<BBB999066>9<<=@>>>>>???@@@A?66638///;661;>>>?:;;?>
@ATNG8:02217:02121
GATGGTAGTGTCAGTGCGCGTCGTCCAGAAGATCAGGAACTCTAGAAGAATTCAGATTTTTAACACGAGAGTAAACGTAAAAAGAAGGTTTTACAAGACTCACGTTAACAATATTGCAGCAGTACGCACACAATCGAAGCGCAGTAAGGATGGCTAGTGTAACTAGCAAGAATACCACGAAAGCAAGAAAAAGAAGTACGCTATTAACTATTAACGTACCTGTCTCTTCCGAAACGAATGAGTACATAGATATACGTATAGCTACCATCGATGGATCTGAGTCT
+
49:=5;;<<>C966?@=696?<<<=9=??;?=494:.3-3988777137.36<BB@ACCC+=7B@=ABBBC;;;/:<;;;;;*;B>C=ABA7ABB=BA@@BCC@@?@@CC?BAA@CBBBD;;;CEDCCCDCC?ACAA?B???AB?>9@?A@@=@CAAABBA@AAC?::49@<@@B?A996>59:9:;<<<<.8;59///>@C;;8<=B@@A<?;;;@BB?BBAABBB?C@CBC?????B???BBAAACBB?>>>>>?>CAAA>>><====?;;7;AAA>>>@@@
@ATNG8:02218:02139
GATGGTAGTATCTGTCTACGAGAGCCAGAAGATCCAGGAACTCTAGAAGAATTCAAGATTTTTAACACGAGAGTAAACGTAAAAAGAAGGTTTTACAAGACTCACGTTAACAATATTGCAGCAGTACGCACACAATCGAAGCGCAGTAAGGATGGCTAGTGTAACTAGCAAGAATACCACGAAAGCAAGAAAAAGAAGTACGCTATTAACTATTAACGTACCTGTCTCTTCCGAAACGAATGAGTACGTGTGACGTACGTGAGCTACCATCGATGGATCTGAGTCT
+
;445.5599555555==<;=:54445833-38//)//(/(//33377,3339332+256666$2+289677;76692229@@@@+@C>@?AFF9CBBACBBBCCCCB?C?CC?CBB@CCCBBBCCCCBDCCCBCABABB?AAABAAAA9<8<00,0?>?@?@A>ACCCCD?AA?BBB<=;833(266388888*35.3.//8566;271777;17175:;B@BCAA@AA<?=?C@;@AA?BA@@BA??@BBCCCDCBCBB@@=><@@?=>888>>>ABABC?877=
@ATNG8:02229:02153
GATGGTAGCTATACGTATATCTATGTACTCATTCGTTTCGGAAGAGACAGGTACGTTAATAGTTAATAGCGTACTTCTTTTTCTTGCTTTCGTGGTATTCTTGCTAGTTACACTAGCCATCCTTACTGCGCTTCGATTGTGTGCGTACTGCTGCAATATTGTTAACTGAGTCTTGTAAAACCTTCTTTTTACGTTTACTCTCGTGTCAAAAATCTGAATTCTTCTAAAGTTCCTGATCTTCTGGACGACGCGCACTGACACTACCATCGATGGATCTGAGTCT
+
;CAA>BBCCCCCCDCBB@@@CCCCBBBBCCBB@BBBE=CB?B?BBBABBB?AAAAA>C=????>B?BACAABBB@4<<DEE/::7:?AE7ABAA;??C?>>788:A<=:<AAACAAA;A??9>9>>>>>>>>9>AAA:;;;<>>>>AA>><;>>>:>>A=AA;@<@A?>>BCC@CCCCC;C@D@BBCCC1CCCCC=B@@@BBCCBBBBBBC3B@AAC>A>AC@CCCD>BB?B?BBBBB@:=>A;ABBBB@?@>=:::DAAAAAA;@@BBBBB?C<<<==AA@@
@ATNG8:02230:02145
GATGGTAGGTGCACATGAGTGTATCCAGAAGATCAGGAACTCTAGAAGAATTCAGATTTTTAACACGAGAGTAAACGTAAAAAGAAGGTTTTACAAGACTCACGTTAACAATATTGCAGCAGTACGCACACAATCGAAGCGCAGTAAGGATGGCTAGTGTAACTAGCAAGAATACCACGAAAGCAAGAAAAAGAAGTACGCTATTAACTATTAACGTACCTGTCTCTTCCGAAACGAATGAGTACAGAGAGTACGATATGTCTACCACTCGATGGATCTGAGTCT
+
55:;5;==8>>?==??;?@BBCCA?9?>>9==???>>B?CCBBB@A>@F?B@BCGCCDFF5B@CGCCCCCCCCE=BB::;;;$94.43888.8::6;;<AAA@@?;@;@@=AAA>ACCCCCFFCCBBBCCCC@CBBC?BBBBBBBB?B?B@@>@CCCBBBB?BBCBBB?BD=@@A9??@@A;=9808<==>/<=5==?>>>???<@;?A;;5;5;:CCEAGBCBBBC>A?ABC>ABA=??CBBA999BBABBBBBBCBBBA@>661/.....5=/5522.33...
@ATNG8:02231:02128
GATGGTAGTGCGTGAGAGAGAGACCCAGAAGATCAGGAACTCTAGAAGAATTCAGATTTTTAACACGAGAGTAAACGTAAAAAGAAGGTTTTACAAGACTCACGTTAACAATATTGCAGCAGTACGCACACAATCGAAGCGCAGTAAGGATGGCTAGTGTAACTAGCAAGAATACCACGAAAGCAAGAAAAAGAAGTACGCTATTAACTATTAACGTACCTGTCTCTTCCGAAACGAATGAGATACACATCGTCGTGTCGTAGCTACCATCGATGGATCTGTAGTCT
+
>:B=7=/66>;;;;;;<<:99;4:;)4;:6;@A::44>7?AA994?8==8A>9:773;;<+=75;:??;>>@@A7:<;;:::$5:5:.555&5<<9;<<=>=>>B?B?@@<@?>?A???BBCBBBBBAABBB?B@?@<@???A?BA>@;=00*00//0/;?8?BBBBA;?>287>=?@CBC9>65.5CACC.88187;;=C>>@<A;>>;;6;8=<;;<5;A;;;BB?B????9?@=:;;=0/0<<=>47755<45454:34333384374<:::8=8///---4-,
@ATNG8:02236:02167
GATGGTAGTACATGATAGACGACACCAGAAGATCAGGAACTCTAGAAGAATTCAGATTTTTAACACGAGAGTAAACGTAAAAAGAAGGTTTTACAAGACTCACGTTAACAATATTGCAGCAGTACGCACACAATCGAAGCACAGTAAGGATGGCTAGTGTAACTAGCAAGAATACCACGAAAGCAAGAAAAAGAAGTACGCTATTAACTATTAACGTACCTGTCTCTTCCGAAACGAATGAGTACGATGAGATCTCGTGTGCTACCATCGATGGATCTGAGTCT
+
:<:;5;;<<??>666=;;;>>;;;B<A;B?AA;;:?9=.4388888237,34374;;==@+@7;A<A<=A===@4??59999$5<7<7<<<0<<=79@>=444899=;?A88:8=?>??AABABBB@AACCB@BBBB@CBCBAACC?B@A;;7;BAABCDD=@?BAA@?BB?BBB?@@@@?5=::48==>@/??<877@A@>BA<?:;:8A=@<AEBBB?A@??@?@=A<?AA;???>???@@@B????B9::AA:9:A==;;:<8=:99=:?;@@>?@AAABA
@ATNG8:02239:02122
GATGGTAGAGTACAGTGTAGTAGACCAGAAGATCAGGAACTCTAGAAGAATTCAGATTTTTAACACGAGAGTAAACGTAAAAAGAAGGTTTTACAAGACTCACGTTAACAATATTGCAGCAGTACGCACACAATCGAAGCGCAGTAAGGATGGCTAGTGTAACTAGCAAGAATACCACGAAAGCAAGAAAAAGAAGTACGCTATTAACTATTAACGTACCTGTCTCTTCCGAAACGAATGAGTACTATAACTATCTGAGACTACCATCGATGGATCTGAGTCT
+
BB;@;@<ABKIICCDCCCCCCDDCC?ABD@BBBB??<>?CCAAAAA;@A>B>BAAAACCC3C?@>?ABAAA><<3::99:9:*;B=A4;;;.<AB=BA@ACFDBB@B?BB@BAA?CACCCDDCDDCCCA@@C@DBBB@BAA@BBBB?B?B@@=@CBBBBBC@==>BBB>BB?999>AACDD6=::7:AAAB/<<6<///;;?>>;>>DAAA:><>ACBB?B@@?BBA>A?A@@:@>>;>BBBDCCCCA>;>???@@A@@@A?996:>?ABAA<A>==@>>=>=
@ATNG8:02240:02130
GATGGTAGCACGACACGACGATGTGTACTCATTCGTTTCGGAAGAGACAGGTACGTTAATAGTTAATAGCGTACTTCTTTTTCTTGCTTTCGTGGTATTCTTGCTAGTTACACTAGCCATCCTTACTGCGCTTCGATTGTGTGCGTACTGCTGCAATATTGTTAACGTGAGTCTTGTAAAACCTTCTTTTTACGTTTACTCTCGTGTTAAAAATCTGAATTCTTCTAGAGTTCCTGATCTTCTGGACGACGCGCACTGACACTACCATCGATGGATCTGAGTCT
+
5A@@=@B@BAAA<BBBBBBCCCGCCCDBCB:9::BAC=AA>A?BBBBBBB?CCCCC?C?AABB@C?CCABBBB::59:888*?@;@<88280009>>><=@<AA@@@A;AAAAAA>>:?AC;C9==>>=>>>;><>>:>=>>@@@@@@@@?@@?B;==><?A<A<>>>AAAA@@:>?ADD5A<>577777)7=;;;079999;<<==:===>/>???A=A==A=A@A@@@>9>;??>>>A7==?;AA????;789556;==996606899<=B>A@??>>>>>>
@ATNG8:02192:02205
GATGGTAGCACACGAGATCTCATCGTACTCATTCGTTTCGGAAGAGACAGGTACGTTAATAGTTAATAGCGTACTTCTTTTTCTTGCTTTCGTGGTATTCTTGCTAGTTACACTAGCCATCCTTACTGCGCTTCGATTGTGCGCGTACTGCTGCAATATTGTTAACGTGAGTCTTGTAAAACCTTCTTTTTACGTTTACTCTCGTGTTAAAAATCTGAATTCTTCTAGAGTTCCTGATCTTCTGGGTCTACGCTCGTCGCGCTACCATCGATGGATCTGAGTCT
+
6CCC@BBCCCCCCA@@@:>@@?;;CCCCCCA@<ABBD>BB?B:995><@A>ABAAA?B?BBBB7B8BCD@BBBBB?BABBB1;;19878*5>>@:??A=AB>A>>>AA=AA===>@@=@@@=?;?>>;<;@C=BAAB<A@?>>>>>??@AA===@:>>><AD=C=>>??AAAAA<A@@@A5@<>9=>CCA.=@@AA688<889>;==<@@@@/@>>>G=@9661///>97:6;:;;;@@A<@AAD:AABA?@@@@?@@AD<>>@@<@@@A???=99656=9>>?
@ATNG8:02194:02197
GATGGTAGCGAGCGAGTGTGTATACCAGAAGATCAGGAACTCTAGAAGAATTCAGATTTTTAACACGAGAGTAAACGTAAAAAGAAGGTTTTACAAGACTCACGTTAACAATATTGCAGCAGTACGCACACAATCGAAGCGCAGTAAGGATGGCTAGTGTAACTAGCAAGAATACCACGAAAGCAAGAAAAAGAAGTACGCTATTAACTATTAACGTACCTGTCTCTTCCGAAACAATGAGTACTATGTAGAGCTCTATACTACCATCGATGGATCTGAGTCT
+
6BA@8=BCBCCCCCCCCCCCBBCCC@CCC@CCAAAA>A=BBCBBBC?BB?D?A?@@DDDD1B?CCCCDDDCCCL>DD;;<<<(:@<D?B>>2BDF<@A@ADCDCC?C?BB>??A?CB@@ABCCCCCDDBBBBAED?@?@@@CBBCB?B@CBA>ACBBBCCC@BBAAAB>BC>BAA;==A@>9==>9>@@@@2@<8=888@@GAA;?;@@@@;A<@>CBA>AD@@@BB8;:;AB>CC?BBBBBAACCCBBBBBCBBB??A===@@<@A???AC@CC???AAA>>
@ATNG8:02197:02202
GATGGTAGTATAGAGCTCTACATAGTACTCATTCGTTTCGGAAGAGACAGGTACGTTAATAGTTAATAGCGTACTTCTTTTCCTTGCTTTCGTGGTATTCTTGCTAGTTACACTAGCCATCCTTACTGCGCTTCGATTGTGTGCGTACTGCTGCAATATTGTTAACGTGAGTCTTGTAAAACCTTCTTTTTACGTTTACTCTCGTGTTAAAAATCTGAATTCTTCTAGAGTTCCTGATCTTCTGGTGTCGTCTATCATGTACTACCATCGATGGATCTGAGTCTT
+
9945.59:::@BB;95;:;;;<EBBBBBBB??=ACDE@BB?B?BAAAA9949A?=@0908=A><A88:=>>;;5A;EDCC272:2:>?B:??9939;=7<=8=:;;=<8==??>@==8=>>5;5;??>???=7<<==,//96;;===>??=;;;=8;:;;>?=@7<;BBA<7669/--;;-9,-)-2222(3799=-//<<=<7;;?:::::,:///<9=9@A=B>>>>>C=A<A@77//,/;<76::<<777:::BBA???AAA<>>>AABB<>=>=?;;9661
@ATNG8:02198:02218
GATGGTAGAGTACAGTGTAGTAGACCAGAAGATCAGGAACTCTAGAAGAATTCAGATTTTTAACACGAGAGTAAACGTAAAAAGAAGGTTTTACAAGACTCACGTTAACAATATTGCAGCAGTACGCACACAATCGAAGCGCAGTAAGGATGGCTAGTGTAACTAGCAAGAATACCACGAAAGCAAGAAAAAGAAGTACGCTATTAACTATTAACGTACCTGTCTCTTCCGAAACGAATGAGTACACACTCTCATATGACACTACCATCGATGGATCTGAGTCT
+
6BBB?CDCGCCCCCCBBBCCCDCBB?BCC@CCBB??=??BBBAAAC?AC?B?@=?88777(89:;;?;;B????7=>?@AAA,@A>D?BBB<BDC?9;69CCCDD?B@CD@????BBBBCCCCCCBBBCBBB?CDDD?AAAABBBB?B?A??=@CCBBBBB>AABCCC?BB=@@A;>?AAA9=;;4:====/:<7=///=@?=>;>:=@@@<?;@BCBB@BCBBBBB@B@BBB>BCC>AA@BBCCBBBBBBB>>>B@CCBB???C?CCBBBBA?CCCCCAABBB
@ATNG8:02205:02215
GATGGTAGGACGAGCGTCTGAGAGGTACTCATTCGTTTCGGAAGAGACAGGTACGTTAATAGTTAATAGCGTACTTCTTTTTCTTGCTTTCGTGGTATTCTTGCTAGTTACACTAGCCATCCTTACTGCGCTTCGATTGTGTGCGTACTGCTGCAATATTGTTAACGTGAGTCTTGTAAAACCTTCTTTTACGTTTACTCTCGTGTTAAAAATCTGAATTCTTCTAGAGTTCCTGATCTTCTGGTGTCGTCTATCATGTACTACCATCGATGGATCTGAGTCT
+
====0555.5555<<<666<?===:>>>>696:??@B=AC=@>??BBCDCACBBBD@C?ABBB@GBHBBBBC@@C?CCCCC5BB@C;@@8>=>@;=95.556;;>:>@796C@B@@>=?9:4:;AAABAAAC@BBBB<A@@@@@@@CCCCB@@?A=@?>:>?>@>BB999@@?><<5559&94945555&5:::@8@666>;;666<????+=666D<C@CC999A@?>@<?<?<;:::044;6;;;>=;66665;;;565954.4::><<<8=555<555;;
@ATNG8:02208:02183
GATGGTAGTGATACAGATCAGACACCAGAAGATCAGGAACTCTAGAAGAATTCAGATTTTTAACACGAGAGTAAACGTAAAAGAAGGTTTTACAAGACTCACGTTAACAATATTGCAGCAGTACGCACACAATCGAAGCGCAGTAAGGATGGCTAGTGTAACTAGCAAGAATACCACGAAAGCAAGAAAAAGTAGTACGCTATTAACTATTAACGTACCTGTCTCTTCCGAAACGAATGAGTACGAGAGTCAGAGCAGAGCTTCCATCGATGGATCTGAGTCT
+
===@9=B?CCFCD@@C:9;CCCCCC@CCF=>?AA??=?@BBBBBB>7BA=A;;?;96666)66:A?AA>>>;;;/:=;;;;.4?;>2;:;&:@@<?A@BBBCBE@C@DE@CCC?BBBCCBABACCCCBB@@>@BBC@CAAAA@@C<@<@;;5;@A@??BB?BBBBCC@DD<???@D@@@@7>//+/<<<<,933////<:;66176;AAA<A=??B@A=@CABABCAE>A@@3=00*0;==AABBBCA?@@CBCA@;;>>>>;>:>@@@@@C@C;::AAAABB
@ATNG8:02216:02216
GATGGTAGCAGACGTGACAGAGCGCAGAAGATCAGGAACTCTAGAAGAATTCAGATTTTTAACACGAGAGTAAACGTAAAAAGAAGGTTTTACAAGACTCACGTTAACAATATTGCAGCAGTACGCACACAATCGAAGCGCAGTAAGGATGGCTAGTGTAACTAGCAAGAATACCACGAAAGCAAGAAAAAGAAGTACGCTATTAACTATTAACGTACCTGTCTCTTCCGAAACGAATGAGTACGATGAGATCTCGTGTGCTACCATCGATGGATCTGAGTCT
+
5@@@=CBBBCIFCCCCBCCDCDCBCCCB?BBBB@@?B>BBB@@@C?CC?B@BBA=>CCC/A;@@@DA@>?AAB9@?ABAAA0BB?B?BBB:BBC<BAACCBBBB@C?BC?????ACB?AACCCCCCCECBA>@B??<ABBABB@@<A?A??=@BBBBCCB?AAACCA>BC>====@A@<:1<8818::::+7<7<///@=AA@;@;@CAA;A<ABCBB@BCBBBBB?C?BAC>BBB>BBBBBBBCDCBAB=>A:999<<<<>AA<AAAAA@B?BBBBBBBABB
@ATNG8:02220:02214
GATGGTAGGTGCACATGAGTGTATCCAGAAGATCAGGAACTCTAGAAGAATTCAGATTTTTAACACGAGAGTAAACGTAAAAAGAAGGTTTTACAAGACTCACGTTAACAATATTGCAGCAGTACGCACACAATCGAAGCGCAGTAAGGATGGCTAGTGTAACTAGCAAGAATACCACGAAAGCAAGAAAAAGAAGTACGCTATTAACTATTAACGTACCTGTCTCTTCCGAAACGAATGAGTACGATGAGAGAGCTCTCTCTACCATCGATGGATCTGAGTCT
+
BCBA>BCA=AAABCCCCCCCCBBBB?BBA>BBBB9879?B@BBDCC@CD?B?BBBCCDDD1C?CECBBBBBCDE=A@99999*:@>B4;;;5;BA=?@?BCDCBB?A?CA?A@A=A@@ABBBCCCCBBBCCC?CCBB?BBCBAA@?<@;@??<?BCCBAAA???AAAA=BB>=<;6;;777)8::4:::;;.:C<A888@@?>?:>:>@AA<>;>BCDC@BB@@?CB?B@BBA<BAA>ABBBCAAABAAABBBBBBBB<?>>>==8=;;;A>>;>A@@@A@=;;
@ATNG8:02227:02202
GATGGTAGGCACTGCGCACACATCCCAGAAGATCAGGAACTCTAGAAGAATTCAGATTTTTAACACGAGAGTAAACGTAAAAAGAAGGTTTTACAAGACTCACGTTAACAATATTGCAGCAGTACGCACACAATCGAAGCGCAGTAAGGATGGCTAGTGTAACTAGCAAGAATACCACGAAAGCAAGAAAAAGAAGTACGCTATTAACTATTAACGTACCTGTCTCTTCCGAAACGAATGAGTACACACTCTCATATGACACTACCATCGATGGATCTGAGTCT
+
<CBB@BDC@CCCFCCHCCCDDCBBB<BDF@CCCC@@=@?ABCCBBC@CC?C?A?@@@DDC2A?AAAAABCCBBB=BCCCCCC5BB?A5<;;6;@@9996=>BA@A?A?CA=???>AADBCCDBBBCCDCCA@>ADBC>@@B@AB==:@@CCB?BBBBBCCD?@AAA@A>BC>>=>;@@:;:1;==:?@AAA/BB=B;;;@@A@@<>;>?=>:>;>@BBC?BDBBCCC>A>@DD>BAA=ABACCCACCB@===AAAB<@AA@CBBB>AAAAAAC=ACAAC@@ABB
@ATNG8:02228:02172
GATGGTAGCATCATGCATATCTCACCAGAAGATCAGGAACTCTAGATGAATTCAGATTTTTAACACGAGAGTAAACGTAAAAAGAAGGTTTTACAAGACTCACGTTAACAATATTGCAGCAGTACGCACACAATCGAAGCGCAGTAAGGATGGCTAGTGTAACTAGCAAGAATACCACGAAAGCAAGAAAAAGAAGTACGCTATTAACTATTAACGTACCTGTCTCTTCCGAAACGAATGAGTACCTCTCAGACGCTCGTCCTACCATCGATGGATCTGAGTCT
+
BCBB@BBECCCDDCBBCCCB@@ABD@BAB>BBBB?><>@DDCBB>>?AC;?<>B;<>BBB.A;BAAACCA@@@A7>=:::::*;A>B5;::&5<<9>BAB@BBBB@B?BCABBA>@ABBBCBCDCD:::DCC?BB@@=@A@@@AAA=A?B@@>ABCCBBAC?BAABBB@BC?BBB=@@@@@8??:9:::::+;>9?877?AA@@<@<AAAA<A<>>CBB?BBBBACC=?=?BC=BBA?BBCCCBB?BBBBBBBBA@@@@@@<A@@<@@:::>?<?AA@>>>@@>
@ATNG8:02231:02172
GATGGTAGCGCATATCAGCGCAGCCCAGAAGATCAGGAACTCTAGAAGAATTCAGATTTTTAACACGAGAGTAAACGTAAAAAGAAGGTTTTACAAGACTCACGTTAACAATATTGCAGCAGTACGCACACAATCGAAGCGCAGTAAGGATGGCTAGTGTAACTAGCAAGAATACCACGAAAGCAAGAAAAAGAAGTACGCTATTAACTATTAACGTACCTGTCTCTTCCGAAACGAATGAGTACTATGTAGAGCTCTATACTACCATCGATGTATCTGAGTCT
+
A=DE@EBBBCCCCCCCAABDBBDDD>CDD@C@?@CC@C@CBCAA:959@>@?BC?==?@>,=800/999<<?@@6==;9999(9>=B4;::&9:=9>A?>==ABB@C?BB?ABA>A@@AA@AACCCBCCCCCAB@@A?@A@@CCBA=B?B;;7;B@@@BBC<@?@:::=AB;??B@CCCDC=?9929<=<=,<?9887:9;><@<@7;;AA=D=@@AA@=@CCCBBB@B@BBD?@A@>AAABCBBBBBBBBA@ACAA>>AAAA=:69///@:@ACBBBBCCBBB
@ATNG8:02234:02176
GATGGTAGATACTCGCTGATACACCCAGAAGATCAGGAACTCTAGAAGAATTCAGATTTTTAACACGAGAGTAAACGTAAAAAGAAGGTTTTACAAGACTCACGTTAACAATATTGCAGCAGTACGCACACAATCGAAGCGCAGTAAGGATGGCTAGTGTAACTAGCAAGAATACCACGAAAGCAAGAAAAAGAAGTACGCTATTAACTATTAACGTACCTGTCTCTTCCGAAACGAATGAGTACATAGATATACGTATAGCTACCATCGATGGATCTGAGTCT
+
6DEF@CCCABACCBCBCCCBAC@?><?CD@DBBB:879>AABBBBB?BB?C?BB???AAA/A=?>>=>>C??AD;A=:::::.:B>B4<<;*9AA9696BDA@?@=@=@B?B??=?ABBCBCCBCDCCA@@C?CCDD?AAAABBBB:?;?996:CBBBACC?AABAAA?CD?B>?;?@===5:::5;@@?@/??;?888>;;;>:=<@@@@<A=AAC@@>@BBACCB@B@BBB=A??:=>@AABBBBBBBAAAAAAAAAA>>>@A:><<<C@@;>>>>@@AA>>
@ATNG8:02200:02263
GATGGTAGATATATGCACGCTCTACAGAAGATCAGGAACTCTAGAAGAATTCAGATTTTTAACACGAGAGTAAACGTAAAAAGAAGGTTTACAAGACTCACGTTAACAATATTGCAGCAGTACGCACACAATCGAAGCGCAGTAAGGATGGCTAGTGTAACTAGCAAGAATACCACGAAAGCAAGAAAAAGAAGTACGCTATTAACTATTAACGTACCTGTCTCTTCCGAAACGAATGAGTACACACTCTCATATGACACTACCATCGATGGATCTGAGTCT
+
44@@;A;;@ACAB;9;BBAABACBDBDC=A?AAAA>@?BBCBBAA<>?>?<@AB;999:'52:::>?=>666C3==ACDEG3@A4;2:9,9;@=@:96CCCCC@B?@@=@AA=ABAEBBBDFGEBB9::D?C@?@<@@@?AB??;@=@;;4:9<8@?BB>BBA???;?>:??@:???>>5<9928<==>/9;5;///68=670749<;?<@;<<A;;6;A?A@@@=??CCD=CDD@B@??>???>B999BCBBA@CBBBBCAB>ABAACDD=@@CDBBCBBB
@ATNG8:02206:02256
GATGGTAGCGAGCGAGTGTGTATACCAGAAGATCAGGAACTCTAGAAGAATTCAGATTTTTAACACGAGAGTAAACGTAAAAAGAAGGTTTTACAAGACTCACGTTAACAATATTGCAGCAGTACGCACACAATCGAAGCGCAGTAAGGATGGCTAGTGTAACTAGCCAAGAATACCACGAAAGCAAGAAAAAGAAGTACGCTATTAACTATTAACGTACCTGTCTCTTCCGAAACGAATGAGTACGATGAGATCTCGTGTGCTACCATCGATGGATCTGAGTCT
+
<=<<:?;;<;<<=996>;;;=BBDD?BBC@BCB===8=9=CB>?>A>>@>A=AAAAABBB2C?BBC==;EDCCD?DCCCDCC5CC>C5;<<.;BC6:9<>>A99928:8:58BB=BBBBCBCBCDCBBCHCC@C;;;<@;<;@@@A<A;@;;29BBABCCB=@@9::198<<=899:>>999*77<8?ACDC3=@7:///667<95;59://)//5:@0;8;;95::>2505<=4>>>:588BBAAABBBAAACBBBB9:::;<=>6;;?AA;@>@@?B:::AAB
@ATNG8:02212:02249
GATGGTAGTCTCAGATAGTCTATAGTACTCATTCGTTTCGGAAGAGACAGGTACGTTAATAGTTAATAGCGTACTTCTTTTTCTTGCTTTCGTGGTATCCTTGCTAGTTACACTAGCCATCCTTACTGCGCTTCGATTGTGTGCGTACTGCTGCAATATTGTTAACGTGAGTCTTGTAAAACCTTCTTTTACGTTTACTCTCGCGTTAAAAATCTGAATTCTTCTAGAGTTCCTGATCTTCTGGTATGACTAGTGTACTACTACCATCGATGGATCTGAGTCT
+
:@A<:BBBCBBBDDCCCBBBBDBBBCBBBBBB?BCCC>CB?B@BCCCDCC?BCCAA=@4944949@CABBDCBBB?BBBBB3BC?BBBB>BABB=AAAA<@>ABCBCC@CCCCDDCC@CBB?B?DCCC9;;B@CDCD@CBB@@@AABBBCB@A?B@CCC?CD?C?CABBBDCDC@BCBBA6;5;>;;:;-;;;;;8;CCDCGG;;=@DDDD2C;;;B=A=@A@BBBCCBC?B@BBACDDABAB@BCCCCCCBBBC@ABCCD@A@@BBBACCC@DAAABBBBBB
@ATNG8:02230:02230
GATGGTAGTATATCGCGTCGCTATCCAGAAGATCAGGAACTCTAGAAGAATTCAGATTTTTAACACGAGAGTAAACGTAAAAAGAAGGTTTACAAGACTCACGTTAACAATATTGCAGCAGTACGCACACAATCGAAGCGCAGTAAGGATGGCTAGTGTAACTAGCAAGAATACCACGAAAGCAAGAAAAAGAAGTACGCTATTAACTATTAACGTACCTGTCTCTTCCGAAACGAATGAGTACTATAGACTATCTGAGACTGCCAAGGCACACAGGGGATAG
+
;==>7;;CCDCCCBA@@@@?;@BBB<?BC?BBBC;;49:??CCCBC?BC8:8:?@>@A@A2@<AA787CAA??<5<<;;;;;$9<7<.55)5;;8===BCDCBB?A?AA>ABB@CCBBBCCDBBBBCD@AA@@@@C>AABBAABA5;9<BB?BCCABABB>BBB:::?BA<@A@490@;<19//)/6666)6>6>757?<>>A=B<@====A=B>BBB@BCCCCCC?C@BBB=BAB>A???ABACCCCCA?>>@BBAAABB@?A@F@D?BB@@?999:-0=00
@ATNG8:02235:02230
GATGGTAGTGTGTCTCTGAGAGTAGTACTCATTCGTTTCGGAAGAGACAGGTACGTTAATAGTTAATAGCGTACTTCTTTTTCTTGCTTTCGTGGTATTCTTGCTAGTTACACTAGCCATCCTTACTGCGCTTCGATTGTGTGCGTACTGCTGCAATATTGTTAACGTGAGTCTTGTAAAACCTTCTTTTACGTTTACCCTCGTGTTAAAAATCTGAATTCTTCTAGAGTTCCTGATCTTCTGGTGTATCAGCGAGTATCTACATCGATGGATCTGAGTCT
+
<<=?<??>>=<?9;;555=:;;555>:99=43.3;?A>CD@C@BBCBBBEAHEDCC@C?BBBB?BBCBBCBA@;;6;@DCC5CC?BBCC<AA;;7<AC?BBABCGDCDAFDBBBBCCABBB::8;BAA@A;;5;C;;6<DBBBBCCCBBBBB@@@@CBC@CB9:9:ACBBBBBB500000)0*080000+0??@@899949@:@;<.5959$9:<@B@C?AA?@CBCBBB?BACCBGCC@;;;>A;;;@@@BBBBCCCDBB@@@@;:;>>9?@@?A??@?8
@ATNG8:02196:02295
GATGGTAGAGTATCATGTGTATCTCCAGAAGATCAGGAACTCTAGAAGAATTCAGATTTTTAACACGAGAGTAAACGTAAAAAGAAGGTTTTACAAGACTCACGTTAACAATATTGCAGCAGTACGCACACAATCGAAGCGCAGTAAGGATGGCTAGTGTAACTAGCAAGAATACCACGATAGCAAGAAAAAGAAGTACGCTATTAACTATTAACTTACCTGTCTCTTCCGAAACGAATGAGTACGTGTGACGTACGTGAGCTACCATCGATGGATCTGAGTCT
+
449949=BAABCCBBCBCCCBBBCC?BBB?BBBCCB>@ACCCCCA@;@@4989CCCDDDD2DAFCCBBBCBCCC=BB@@@@@0?@=@4;;;5;BC@CAAABDAAA?B?CD?A@A?BBBBCCCCCCCCCCCBB?BCCC?B??>>?>A=A?B@?=?BAABBBC@AAABBB>BB>B@?;??88799996<=<<</::7:AACCBBBBBC@CCBB>B?@@<@@=@A@??BB<?<???9@@@=AAAAABBABBBBCCBBB@@@BBBBBCB@BBBBBBB?BBBBBBBBB>
@ATNG8:02206:02318
GATGGTAGTGATACAGATCAGACACCAGAAGATCAGGAACTCTAGAAGAATTCAGATTTTAACACGAGAGTAAACGTAAAAAGAAGGTTTTACAAGACTCACGTTAACAATACTGCAGCAGTACGCACACAATCGAAGCGCAGTAAGGATGGCTAGTGTAACTAGCAAGAATACCACGAAAGCAAGAAAAAAGAAGTACGCTATTAACTATTAACGTACCTGTCTCTTCCGAAACGAATGAGTACTGCGTCTCACTCTCGCCTACCATCGATGGATCTGAGTCT
+
BB=B?CBB@ABCCCB@A@DBBDCCC?A@?9=?>AAA?B?CEBAABE@DC?B??=?:977&23555999?9858.87:4444$4;.5.555&5;<8><<<==<>B?A@@@<000AACA@@CCBCHICCDBBB@CCCC?AABABBAA?A?C@@=ABAAA@???BBAAAA?BB?BA@<?@9::,7;;5767688%/<76///65<=><@;@ABD;@<@@DFFAABB@@@A?A>AAB<A@@=?BBBBBBBCB@AABB;;;GCCCC@GDD@D<:;@?@=@BCCC;:9CB
@ATNG8:02216:02290
GATGGTAGCATCATGCATATCTCACCAGAAGATCAGGAACTCTAGAAGAATTCAGATTTTTAACACGAGAGTAAACGTAAAAAGAAGGTTTTACAAGACTCACGTTAACAATATTGCAGCAGTACGCACACAATCGAAGCGCAGTAAGGATGGCTAGTGTAACTAGCAAGAATACCACGAAAGCAAGAAAAAAGAAGTACGCTATTAACTATTAACGTACCTGTCTCTTCCGAAACGAATGAGTACTGCGTCTCACTCTCGCCTACCATCGATGGATCTGAGTCT
+
===><A==>AAAB:65?@@BBAABB7;<?7;@???D@B=BBBBBBB?AB?A>A@A@>??>/?355>@>AAA;;:/88<:999$4<.5.5==0<<<8<BA@>A@99497>;7B<?048949>@@@AAAA>>AA=;;9>:9:8=>8:9=B=?;:49>??@?@A>???BBB?BB?BA?:<<>>91;77,555555$/53./..889<999255590505:>;?<?C@;;;A>A>AAD=A9949<<997>???A@?@@BA@ABBBB<A@A=<;<<<:<8;959>::<==
@ATNG8:02219:02282
GATGGTAGGACGAGCGTCTGAGAGGTACTCATTCGTTTCGGAAGAGACAGGTACGTTAATAGTTAATATCGTACTTCTTTTTCTTGCTTTCGTGGTATTCTTGCTAGTTACACTAGCCATCCTTACTGCGCTTCGATTGTGTGCGTACTGCTGCAATATTGTTAACGTGAGTCTTGTAAAACCTTCTTTTTACGTTTACTCTCGTGTTAAAAATCTGAATTCTTCTAGAGTTCCTGATCTTCTGGCGCGTATGTATGTCGCCTACCATCGATGGATCTGAGTCT
+
=:;;:;;<:C?CHA@;BB:;;CBB?BDECCCB7;;>=6?@=B?CEFBBBC@DJGCCAC>AABB>B=BB;;;;;CC@BBBBB5AD?B@@@<@BBC@BCC@CEAB@@A;;8;ACECDCB?@@@>@@CCCCAAAB@CBBB?AACBBBBBB;;;ACBBC?;::=??AH@CCDCCBCBB5;;;::*:<B299:9:(:@BBC>CBBCDCCA@@;>=>=,=?A9:6:=@A?;;;CB@@>@????BA@=??A>BBAAAA@AA@@ABAAA>A;;6:AAA@AA=::9BB>??A@
@ATNG8:02220:02280
GATGGTAGCACACGAGATCTCATCGTACTCATTCGTTTCGGAAGAGACAGGTACGTTAATAGTTAATAGCGTACTTCTTTTTCTTGCTTTCGTGGTATTCTTGCTAGTTACACTAGCCATCCTTACTGCGCTTCGATTGTGTGCGTACTGCTGCAATATTGTTAACGTGAGTCTTGTAAAACCTTCTTTTTACGTTTACTCTCGTGTTAAAATCTGAATTCTTCTAGAGTTCCTGATCTTCTGGTGTCGTCTATCATGTACTACCATCGATTGGATCTGAGTCT
+
@?;;9=BDDCCCCCCCCCCBBBCBCC@CBBBB>BBCC=A@=@7@BCCDCB@A@?@@<?<?ABA?C@BBBBBBB@A<AA@@@1=>6==>>4=D:949?@?BB?BB@???<A???>>>>=;:;<>=AAA=>>@@:>>AA68:AA::;?===??===?:;;;=A@<?;?@@B@@?;;6;>==>2=9=;?<===,;;222(,,,,,,277:0888)5==89396//,/><<@>=:=;?@>>>>=A>=:>A=>>???AA???>>>@>>><@AA@==:=;>?B>733332
@ATNG8:02220:02291
GATGGTAGATACTCGCTGATACACCCAGAAGATCAGGAACTCTAGAAGAATTCAGATTTTTAACACGAGAGTAAACGTAAAAAGAAGGTTTTACAAGACTCACGTTAACAATATTGCAGCAGTACGCACACAATCGAAGCGCAGTAAGGATGGCTAGTGTAACTAGCAAGAATACCACGAAAGCAAGAAAAAGAAGTACGCTATTAACTATTAACGTACCTGTCTCTTCCGAAACGAATGAGTACGTGTGACGTACGTGAGCTACCATCGATGGATCTGAGTCT
+
BCDF?BBCCCCCCC@<?BCCBBBDD>AAA?BBBBBB?B?BBA@ABC?BB?B?BBB@@AAA/A9>=@BAA????A8<<@@@@@0@C@DACCC9CDDABBBBDCCBB?A@DD@BBB?AA9:;DCCCCBBBDBBB@BCAA?AA@BBBBB>C@BAA>ACDDCCCD?BB>>>C??@;@@@9==9::2998888888(/:56///@@><>:=5;;?@;?<?@BBB?BBAAABB?C?CCC:CCC?BBBBBBBB>>>BCCABBAAABB@@C9999BAABBA=????==;;88
@ATNG8:02221:02309
GATGGTAGGCGACATACATACGCGCCAGAAGATCAGGAACTCTAGAAGAATTCAGATTTTTAACACGAGAGTAAACGTAAAAAGAAGGTTTTACAAGACTCACGTTAACAATATTGCAGCAGTACGCACACAATCGAAGCGCAGTAAGGATGGCTAGTGTAACTAGCAAGAATACCACGAAAGCAAGAAAAAAGAAGTACGCTATTAACTATTAACGTACCTGTCTCTTCCGAAACGAATGAGTACCTCTCAGACGCTCGTCCTACCATCGATGGATCTGAGTCT
+
;C@@:?@@<C@<<<<;=B@@@:;9?166A8@@@@@@=@@AABBBBB>AA?B?BCDDCDCC5B@CCCCBBBBAAA<ACCCDCC5CC?C<@@@7A@?<@@@@CCAAA@C?BB?BBC>AABBBBBBBBBCAABBF@CCBB?@:;;CCCCAFAF;;:;DCBCBCC@CDDBBB@AA=@AA398=><5???:?AAAAB)@@<<///==EED=C:=>>=<?;?ACA@=@BA@:;;=@>@BB<AAA?@AB@@?A@BBBCBCBBBBCDB>>;>>>:>>:::=><@@BAABA@=>
@ATNG8:02235:02314
GATGGTAGTGCGTGAGAGAGAGACCCAGAAGATCAGGAACTCTAGAAGAATTCAGATTTTTAACACGAGAGTAAACGTAAAAAGAAGGTTTTACAAGACTCACGTTAACAATATTGCAGCAGTACGCACACAATCGAAGCGCAGTAAGGATGGCTAGTGTAACTAGCAAGAATACCACGAAAGCAAGAAAAAGAAGTACGCTATTAACTATTAACGTACCTGTCTCTTCCGAAACGAATAGTACTACTCTCAGAGACACACTACCATCGATGGATCTGAGTCT
+
;<<<8<<CCCDCCIBBBBCBABBBB7=>>:=B=;::8<6:::888<8==8B?794<:===+<4597:;===7990:<AA>>>+??;?=BBB;CCC@BAABCDCCC?B?BE@AAA@BBBBCBBCCDCCCBCCC?BBBB?B???BBBB=B=A::6;A@ABCBB@BBBBBB?BC?BBB?BBAA@;@?;5;???@/@@<A887A@B@?;?;??@A<A=??BBB?A@@@BAA?A@CCC>CCB?BCCCCCDBBBBBBBBBBBBB>????A<AAAAAACACAAADBBBBB
@ATNG8:02240:02293
GATGGTAGCTCTGCTCTGACTCTCGTACTCATTCGTTTCGGAAGAGACAGGTACGTTAATAGTTAATAGCGTACTTCTTTTTCTTGCTTTCGTGGTATTCTTGCTAGTTACACTAGCCATCCTTACTGCGCTTCGATTGTGTGCGTACTGCTGCAATATTGTTAACTTGAGTCTTGTAAAAACCTTCTTTTTTACGTTTAACTCTCGTGTTAAAAATCTGAATTCTTCTAGAGTTCCTGATCTTCTGGGCTGCGCTGATATGCGCTACCATCGATGGATCTGAGTCT
+
49:;8==CC=66CCC@@ABBBCDAAADBBBBB?BBBB>BC?B@BBCCECC@CCBBB@CADDBA=A@DDBBBCCCC?CCCCC1BB?BBCC=CDDF?BCC?CB9;:ACCCACCCBBBCC@DCC@C?CCCCCBBC?CCCC>A@CB@?@FEBBBB@???<A:97:A=A>?;9;==>00,000000'01;2;:<<<=&=@>::(/(/////:8=?>CBCB18=8BB?B>AC=ABAAA=>:=<A>>>AA7::=?7>>>>>====@?????@::;<@A@@BBD====>BCB@@@
@ATNG8:02240:02296
GATGGTAGCACACGAGATCTCATCGTACTCATTCGTTTCGGAAGAGACAGGTACGTTAATAGTTAATAGCGTACTTCTTTTTCTTGCTTTCGTGGTATTCTTGCTAGTTACACTAGCCATCCTTACTGCGCTTCGATTGTGTGCGTACTGCTGCAATATTGTTAACGTGAGTCTTGTAAAACCTTCTTTTTACGTTTACTCTCGTGTAAAAATCTGAATTCTTCTAGAGTTCCTGATCTTCTGGGTGCGCTACAGTCTCTCTACCATCGATGGATCTGATGTCT
+
=BBB?BBDCCCCCCB=@DBBBBCCDD:;;CDD@CCCC>BB@B@BCBBB@?<?@=<?8:59DDD@C?BA@ABB>?=7@@BBC3?A<AAAD:>BA@<@:929A:<?755949>=<=AAB=;;;=B;??A@@;;;=@@>><>?AA;;;A?===>::;;*//50684=<@@==<;9//,/78>@/:6><@=@@@,@@777.------63-//353'33877494..-/6;6///6=066@@==:==BB:A@=>=A??>>=>B>>=<<<79666;=;4;666:9:;;96
@ATNG8:02193:02334
GATGGTAGACACGTGTGCTCTCTCGTACTCATTCGTTTCGGAAGAGACAGGTACGTTAATAGTTAATAGCGTACTTCTTTTTCTTGCTTTCGTGGTATTCTTGCTAGTTACACTAGCCATCCTTACTGCGCTTCGATTGTGTGCGTACTGCTGCAATATTGTTAACGTGAGTCTTGTAAAACCTTCTTTTTACGTTTACTCTCGTGTAAAAATCTGAATTCTTCTAGAGTTCCTGATCTTCTGGTATGACTAGTGTACTACTACCATCGATGGATCTGAGTCT
+
A@@??;;CBCCBBCE;69<=::??@@@A@BBC@BBBB=AB>A=A@AAABC<??BBB?B?BAAB?B?B????>@>A;AAAAA/=<6=888'2<=>=>8806>9<8858>29==>?>@@;::::>:=A@@>>>=:>CBA:=;?>88:=>>>>A;=<<:9:9:>?<@<@@@@AA@@@<;;;AA5A<@<A=>==,;;999*,,,,,,26-//<<<)7353;3805606@@==>><?:>@>=>==>??<???>>>@@@@@AADA>>>?@<@AAA@@@;A@>>>@A>>>
@ATNG8:02196:02328
GATGGTAGCGCATATCAGCGCAGCCCAGAAGATCAGGAACTCTAGAAGAATTCAGATTTTTAACACGAGAGTAAACGTAAAAGAAGGTTTACAAGACTCACGTTAACAATATTGCAGCAGTACGCACACAATCGAAGCGCAGTAAGGATGGCTAGTGTAACTAGCAAGAATACCACGAAAGCAAGAAAAAGAAGTACGCTATTAACTATTAACGTACCTGTCTCTTCCGAAACGAATGAGTACCTCTCAGACGCTCGTCCTACCATCGATTGATCTGAGTCT
+
BC=>:BBABEJDDCBBBBBBDCCCC<BBDADDC99:?B?BDCCCCC?BB?B@A?@99999*:=BBBDHDCC;;;0;B;;;;.9A9@2:9.9<<8>?@?CCB@@<?=??<?CC=??ABABBCFDCCCCCCC@CBBB?B@A@BCBB@CAD@@?@BCCCCBC@BBBBBB@BC?BBB?ABAA?7=8939>>@@2@C@B??;ABBAA:>:=?>@5:4:=BBB@DFBBA@@7<9;DC>BBB?BBBCBBB?AAABBBBBBBBBCAA9=>@=@??>>>=B>>>@>>>;;;
@ATNG8:02197:02369
GATGGTAGCGCATATCAGCGCAGCCCAGAAGATCAGGAACTCTAGAAGAATTCAGATTTTTAACACGAGAGTAAACGTAAAAAGAAGGTTTACAAGACTCACGTTAACAATATTGCAGCAGTACGCACACAATCGAAGCGCAGTAAGGATGGCTAGTGTAACTAGCAAGAATACCACGAAAGCAAGAAAAAGAAGTACGCTATTAACTATTAACGTACCTGTCTCTTCCGAAACGAATGAGTACTGCGTCTCACTCTCGCCTACCATCGATGGATCTGAGTCT
+
;CBB?B@;ABCCCCCDCCDDCCCBD>CCB?CBBB::6:?A@ABBBC?AA>A?CCAAAAAA0A@@AAAAAAACCB8@?;;:::$5<.5255)5::9<====AA@@>@?BB????=??CDDCCCCCCCCBBBC@CCCC?A@B@@@@?:B=A::9;DBBCBBC@CCCA@B?BB?BBB?BBDDD=???:?AAAB3BB?C::8BAA??=@=???B:=:=>CCC@CDBB@@@<?;::;09<=9?@CCABBCCCCCCCCBCBBCDCB=B;;7;A@ABBB@BCBCGCCDAD
@ATNG8:02220:02345
GATGGTAGATACTCGCTGATACACCCAGAAGATCAGGAACTCTAGAAGAATTCAGATTTTTAACACGAGAGTAAACGTAAAAAGAAGGTTTTACAAGACTCACGTTAACAATATGCAGCAGTACGCACACAATCGAAGCGCAGTAAGGATGGCTAGTGTAACTAGCAAGAATTCCACGAAAGCAAGAAAAAGAAGTACGCTATTAACTATTAACGTACCTGTCTCTTCCGAAACGAATGAGTACGTGTGACGTACGTGAGCTACCATCGATGGATCTGAGTCT
+
;CDC@BBCCCBBBCCBBBACCCCCC=BBB?BBBBBB?C?CCCBBBB>BB>?>A@>:;AAA/?;?BBAAAA>>>A4<<;;;;;*;B=A5;;;*:CD?ABBCCDCCC@C@CD@@??CCA?@ADDCCBCCBBBC?CCBB?BBBBAA@@<A?BAB@BBBCBBBD?CBBBBB?BB@B?B@CB@AA:?:@:88777(8>;A888@@AAB<?<?@@@<@=@CCAB>ADA@@AA=?=@??8A?><>BBBBBBBBAACCBBCBBBBBBBAACC?BBBBCBB@BBAAA===78
@ATNG8:02225:02323
GATGGTAGCACGACACGACGATGTGTACTCATTCGTTTCGGAAGAGACAGGTACGTTAATAGTTAATAGCGTACTTCTTTTTCTTGCTTTCGTGGTATTCTTGCTAGTTACACTAGCCATCCTTACTGCGCTTCGATTGTGTGCGTACTGCTGCAATATTGTTAACGTGAGTCTTGTAAAACCTTCTTTTTACGTTTACTCTCGTGTAAAAATCTGAACTCTTCTAGAGTTCCTGATCTTCTGGTAGAGCGTGCATATATCTACCATCGATGGATCTGAGTCT
+
:BBC?BCCBCCFCCDCCBF;:<ABCCBBCC@@>?BAA:@@<@?BCBBBBA?BBBB@=@>BCBA?A>ABAAA@ABC?B????/?>:>7793;>>??BBA?BC<;;>AAA;>>AAAAAA;?>>9>;>>>A;;;@;@A>>:<<>=<<=>>A@??AA>>:>>><AA<A9=>@>>@A>>8=<<<<1;6<6;8888*8:---(--3---93-//;;9)779;;77;7=:<@?A=>=:==@><=6617==7=AA======?A@@???@>>=:>AAAAAA;?>>>@>==??
@ATNG8:02231:02333
GATGGTAGACATATCGTACTCTCTGTACTCATTCGTTTCGGAAGAGACAGGTACGTTAATAGTTAATAGCGTACTTCTTTTTCTTGCTTTCGTGGTATTCTTGCTAGTTACACTAGCCATCCTTACTGCGCTTCGATTGTGTGCGTACTGCTGCAATATTGTTAACGTGAGTCTTGTAAAACCTTCTTTTTACGTTTACTCTCGTGTTAAAAATCTGAATTCTTCTAGAGTTCCTGATCTTCTGGTATACACACTCGCTCGCTACCATCGATGATCTGGAGTCT
+
;CCC@BBECCCCCCCBCBCBDBBBBCCB@CCC????>8<:6;6=:<<88848=@@B@B?B>B>=@<??A@@???C=?=>==.::4;@A?7?8785;;==>>:>@@@>>5:;>>@A>><?CD:=:<<<====><@@@A=@@@@@@>==@@@?;77;6///6:;6;6???A@??AA>E????5?=A;>>AAA/?A===7=AAAAA=<<<:>CCC.A<><A<A=AA<AAAA??@=@<=>>A;;7;>>:>A8::=>>=AAD>==>>A@@:>>@A@@B@A=66066677
@ATNG8:02231:02345
GATGGTAGGAGACACGTCGCACACGTACTCATTCGTTTCGGAAGAGACAGGTACGTTAATAGTTAATAGCGTACTTCTTTTTCTTGCTTTCGTGGTATTCTTGCTAGTTACACTAGCCATCCTTACTGCGCTTCGATTGTGTGCGTACTGCTGCAATATTGTTAACGTGAGTCTTGTAAAACCTTCTTTTTACGTTTACTCTCGTGTTAAAAATCTGAATTCTTCTAGAGTTCCTGATCTTCTGGTGTCTGATCTGTATCACTACCATCGATGGATCTGAGTCT
+
=DEC@CDD@CCGBBBCBBIICCBBDCCCCCBC@BBBD>CC@C?@??BBA@>ACBBB@C789BB?B>BACBBBBBA=65555)8?7A@@@8?B>><>AA>AA<>=>??><>>?><>AA;AAA<=8;99=;>>A<ADAA6::@@@>>>@@BBB>><><:;;>BB<?;?@@@@@@>>;>@?DC5C=A<AAAAA/@<;<<5<==9:<A>@@=ACDC/A=>=A<A<@@;@AAA;;;9>7;;???@:@AA:>>??>>>A===AAA:::AAC=A<;88//+/889<>;;//
@ATNG8:02237:02350
GATGGTAGGACGAGCGTCTGAGAGGTACTCATTCGTTTCGGAAGAGACAGGTACGTTAATAGTTAATAGCGTACTTCTTTTTCTTGCTTTCGTGGTATTCTTGCTAGTTACACTAGCCATCCTTACTGCGCTTCGATTGTGTGCGTACTGCTGCAATATTGTTAACGTGAGTCTTGTAAAACCTTCTTTTTACGTTTACTCTCGTGGTAAAAATCTGAATTCTTCTAGAGTTCCTGATCTTCTGGCGCTCTGTCACGTCTTCTACCATCGATGGATCTGAGTCT
+
5<AB@CDC?CAABCBBBEDCBCBD?CCEDDCC@C@@@<@B@C?CCCBBDD?ECCBB=B@CCCC@D?CCCBBBCDC<99999.9A=AACB<AA?A=ACB>BE;;:BCCCACCCCCCCC?AAB@D?CCBBA@@C@CCCC?BBCCCBBBBBBBCCCA?;@@><?B@D?A@CDDDCCC?A@>@>7==@;::9:9*;@@@@<BBCCCFFCC@CDDDD3CBBCC@C@CD@BCBBBBB?B?BBBCCC<@@B?B@@BC9::DDDCBBB=AB@@=A@@AAAC@CBBCCCBC::
@ATNG8:02238:02366
GATGGTAGATACTCGCTGATACACCCAGAAGATCAGGAACTCTAGAAGAATTCAGATTTTTAACACGAGAGTAAACGTAAAAAGAAGGTTTTACAAGACTCACGTTAACAATATTGCAGCAGTACGCACACAATCGAAGCGCAGTAAGGATGGCTAGTGTAACTAGCAAGAATACCACGAAAGCAAGAAAAAGAAGTACGCTATTAACTATTAACGTACCTGTCTCTTCCGAAACGAATGAGTACTATAGACTATCTGAGACTACCATCGATGGATCTGAGTCT
+
=CCC@CBBBCCECBBBBBCBA@BBB<@CB?BCBBAA>@?BBBBBBA?CC?C?@A>>;BBB/A=AA???A@@@AD:AA@@@@@,@A=A5;;;.<CC@CCBCDCCBB?C@CC?BBB@BBCBCBBBDDCCBBBBB@DCBA?ABBBBB>?<?=B??=?C@BBBCB>BBBCBB?BB>AAB>@@???8??<7<===<.=@<A888@@AAA<@;@AAA:@:@?BCBABBBBBCB=@>@AB=BBB@BBBAAAAAACCCC@<<ADBBBAAABBB?C@BAAAB?CBBBBAAABA
@ATNG8:02196:02390
GATGGTAGCTCTGCTCTGACTCTCGTACTCATTCGTTTCGGAAGAGACAGGTACGTTAATAGTTAATAGCGTACTTCTTTTTCTTGCTTTCGTGGTATTCTTGCTAGTTACACTAGCCATCCTTACTGCGCTTCGATTGTGTGCGTACTGCTGCAATATTGTTAACGTGAGTCTTGTAAAACCTTCTTTTACGTTTACTCTCGTGTTAAAAATCTGAATTCTTCTAGAGTTCCTGATCTTCTGGGTCTACGCTGTCGCGCTACCATCGATGGATCTGAGTCT
+
:BC=<@BB;656<AA@ACBCA@A@CBBAAA::39>@?:@B?B?BBBCBBB>BBBA@<@?B@;@7B=@@@>@00/;3/////$//)48:;0::6616=?9>C?@A@CCGADBBBCCDB?BBA?A?AA@BAA@C?BBBB?CBBBBBBBBBAABCBBB@DCB?BB?B99:C@@@CBB@CCCBC7A>A>;;;;.;B@AA<BBBBDJC@A@4;;;;*;??AA>B=AA=ABBBCCC@C@BCBCAA=@9;;6;BBBBCCBBBCBBBCC@?;?<<99995:BBBBBCBBB
@ATNG8:02198:02411
GATGGTAGCTCGCTGATGATATCTCCAGAAGATCAGGAACTCTAGAAGAATTCAGATTTTTAACACGAGAGTAAACGTAAAAAGAAGGTTTTACAAGACTCACGTTAACAATATTGCAGCAGTACGCACACAATCGAAGCGCAGTAAGGATGGCTAGTGTAACTAGCTAGAATACCACGAAAGCAAGAAAAAGAAGTACGCTATTAACTATTAACGTACCTGTCTCTTCCGAAACGAATGAGTACTGTATCTATGTGTGCGCTACCATCGATGGATCTGAGTCT
+
55@A=BBBBLEDCBBBDDCCC@BBC@CCB@CCC??@=?<?AA99:?<?B?B??>?@ABAB3B?BBCCBBBBBDD;@?BBDCC5@>;@5;;;-;CB?AB@@DAAAB?@>@DABBA>@ABBCCCCCBBCCDCBB?CDBB?BBABBBBB>C@CBB?BBBCACCA?AAAAABBBB>A@A?@@???8@?:4:<<<<.=>;@;;;BCE==:==@@@@<@<@?B??<?BBBBCC@C?CAB<BBC?BBCCCBBBCBBBB===CBBCB=>?>@@<AAAAA@B@CBBBBBCBBB
@ATNG8:02200:02373
GATGGTAGCGCACACATAGATACAGTACTCATTCGTTTCGGAAGAGACAGGTACGTTAATAGTTAATAGCGTACTTCTTTTTCTTGCTTTCGTGGTATTCTTGCTAGTTACACTAGCCATCCTTACTGCGCTTCGATTGTGTGCGTACTGCTGCAATATTGTTAACGTGAGTCTTGTAAAACCTTCTTTTTACGTTTACTCTCGTGTTAAAAATCTGAATTCTTCTAGAGTTCCTGATCTTCTGGGTGTATCAGCGAGTATCTACCATCGATGGATCTGAGTTT
+
5AA@=BABBBCCCBBCCCCCBAACCBBBBBBB@BCCC>CCAD@BBCBCCC@CBBAB?B?BBCC?B@CBBAAACBB@BCCCC3BB?AAAD>BBCC@BBEACC?A@@CCCACECCCCCD?DCC>A>ACCCCCCC@CBBB@DCCC@@@BCCDCBACCC?CCC?CD>@>ABEEBBBDE?BBBBB6@;?2:::::*;CDCE=BBCCCCBAAA5;;;;*;@@AC7;7;B?BCECBBB?C@CCCCCD?B@AA:BAAACCDCBCECCCAAA00+0<<<A@@<@@@?A@999/
@ATNG8:02203:02391
GATGGTAGTGTCATATGAGAGTGTGTACTCATTCGTTTCGGAAGAGACAGGTACGTTAATAGTTAATAGCGTACTTCTTTTTCTTGCTTTCGTGGTATTCTTGCTAGTTACACTAGCCATCCTTACTGCGCTTCGATTGTGTGCGTACTGCTGCAATATTGTTAACGTGAGTCTTGTAAAACCTTCTTTTTACGTTTACTCTCGTGTTAAAAATCTGAATTCTTCTAGAGTTCCTGATCTTCTGGTATGACTAGTGTACTACTACCATCGATGGATCTGAGTCT
+
5@@<8BCBBCCCCCCCDDCCCBCCBCA@@A9:6;BBB>CCAGBBBBDCBB@BBCDC@C@CCCC?C?BBBCCBBBB?A@@@@2@B@CCCC=C@AB?ABD?CC=CBCCDD?AAAECCCB@CCCAD?CBBB@@AC@CCCC@DBBBCBBBCCCCBBBBB?CCC@BB?B@BBBBBCBAA@CDDDD9B?B?@AAAA0ABABB=@ACCCFCCCF@CEDD5CA@BDBGBED@BCBCB@@>@?CCABBB?BBD@CCDCDCBBCCCCCCCCCCCC@BBBBBBC@CAA@CCC@@@
@ATNG8:02212:02395
GATGGTAGCGCATATCAGCGCAGCCCAGAAGATCAGGAACTCTAGAAGAATTCAGATTTTTAACACGAGAGTTAAACGTAAAAAGAAGGTTTTACAAGACTCGCGTTAACAATATTGCAGCAGTACGCACACAATCGAAGCGCAGTAAGGATGGCTAGTGTAACTAGCAAGAATACCACGAAAGCAAGAAAAAAGAAGTACGCTATTAACTATTAACGTACCTGTCTCTTCCGAAACGAATGAGTACCTCTCAGACGCTCGTCCTACCATCGATGGATCTGAGTCT
+
AA=>9<@DDCBBBECCBBCBCCCCC>BBB@BC@@00+0+/0//633,33,3,33444444$55:<<9779//)/;17700///$/<6<5<<<2<?@:6664497//+/599477949:88;==BBB:99CCCC?BBCE=@@BABABB?C@CBB>BBBBBCCC@CAAA??<>C;@AB=@>?A<3833./8;;==&842----9;=99595998805056<B>@CCAAA@@<@?BDC>CCB@CCC@@?F?AAABAAA999BBB?@;>>?;?@===>>;?>>>A>>=D@
@ATNG8:02213:02390
GATGGTAGCTCTGCTCTGACTCTCGTACTCATTCGTTTCGGAAGAGACAGGTACGTTAATAGTTAATAGCGTACTTCTTTTTCTTGCTTTCGTGGTATTCTTGCTAGTTACACTAGCCTTCCTTACTGCGCTTCGATTGTGTGCGTACTGCTGCAATATTGTTAACGTGAGTCTTGTAAAACCTTCTTTTTACGTTTACTCTCGTGTTAAAAATCTGAATTCTTCTAGAGTTCCTGATCTTCTGGGTCTACGCTCGTCGCGCTACCATCGATGGATCTGAGTCT
+
5<<<8ABCCA<ACCDCBBDCCBBBBBBBBBBA?B@@@:@C=B?BBBBBCCECBBCL@C@AA?B?C@A@@CB;;5<7::;;;'99.48:90:@:979CA=BB?@@CEFDAFBBCCDBB>@=@?A?ECABBBBC@DCBB?CCCCBBBBBBCCCCCCB@@???BD@C?BBCBBCCCHADCCCC9@=@=;;;;;*<CACA>BCCABBBAAA=A@AA0AAAAB@B@EE@CCC;;;C?B?CABABB?AACC>CBBCCCECCAAAAABABBB@BBBBBCC@CBBAAAAACB
@ATNG8:02214:02378
GATGGTAGCAGACGTGACAGAGCGCCAGAAGATCAGGAACTCTAGAAGAATTCAGATTTTTAACACGAGAGTAAACGTAAAAAGAAGGTTTTACAAGACTCACGTTAACAATATTGCAGCAGTACGCACACAATCGAAGCGCAGTAAGGATGGCTAGTGTAACTAGCAAGAATACCACGAAAGCAAGAAAAAGAAGTACGCTATTAACTATTAACGTACCTGTCTCTTCCGAAACGAATGAGTACAGAGAGTACGATATGTCTACCATCGATGGATCTGAGTCT
+
55<=7;@;696<6B@?BCCBBBBBA>ACC?AA@:::9?8<?=8<8?7AA?B>897<<===,94:;585;;<:99059999::':@;@2999&5;;4556;<=>>B?B?CC>@BA?BBCCDDCCCCCBBBB@@=@BBA<??@@@AAA=A@D;::;BBCBBBC?CCBB@@=?G?BBB?BCCCC;A8808=??@/@A=A888AA?88184:<>=5;5;>A@A=@A@@@BB@B?CCD>DCB?BBBBBBCBBAAABBBBBB>>;@@?@>>;>>>>@@@=???@=::///
@ATNG8:02214:02411
GATGGTAGTACATGATAGACGACACCAGAAGATCAGGAACTCTAGAAGAATTCAGATTTTTAACACGAGAGTAAACGTAAAAAGAAGGTTTTACAAGACTCACGTTAACAATATTGCAGCAGTACGCACACAATCGAAGCGCAGTAAGGATGGCTAGTGTAACTAGCAAGAATACCACGAAAGCAAGAAAAAGAAGTACGCTATTAACTATTAACGTACCTGTCTCTTCCGAAACGAATGAGTACGATGAGATCTCGTGTGCTACCATCGATGGATCTGAGTCT
+
BCFG?;@CCC>FCBBBDDDCBBCCD@CCC@DCCB@?>@@BDDCCBC>?=<>?AACBCDDD5C?CCCBDDECA@?8@?;;;;;*;B?B@CEG<CCCABBBBDCA@@>@?AC>ABB>AABAAA@@@BBBCABBCACCBB?BB@??A9:5;?BBC@CEBBAAAC?BBBCBB>@@9???8<<888*9=<899999(3?6C488CAAAA<@=@<<<5:5:?CBB@BCBBBCC?B?BCC=DCC?@??AAAA?AAAA?@@B@@@777CA>>>8<<?A>>B?CCBACA@AAA
@ATNG8:02215:02371
GATGGTAGGACGAGCGTCTGAGAGGTACTCATTCGTTTCGGAAGAGACAGGTACGTTAATAGTTAATAGCTGTACTTCTTTTTCTTGCTTTCGTGGTATTCTTGCTAGTTACACTAGCCATCCTTACTGCGCTTCGATTGTGTGCGTACTGCTGCAATATTGTTAACGTGAGTCTTGTAAAACCTTCTTTTTACGTTTAACTCTCGTGTTAAAATCTGAATTCTTCTAGAGTTCCTGATCTTCTGGGTCTACGCTCGTCGCGCTACCATCGATGGATCTGAGTCT
+
<=;;7;??:A<<>;;;?;>>@@>A;A@@@B5929944(4<8>8;;;<;;;:>>=::4:)///:4:7;;;<<;@;44.44444'44.4:;<4=;;:8:9939:.443:8939<9955<=8==?8@8?AA@C@>@@DCBB@CCBB@@@A@AA@A000=6<00*/86:17>???<;;9495555&57<755555$5:;;;)/)/:<<>;99:.555&5<<<=<=@CC@CBBBA@@=@@CCBCCC?CABB<BAAABBBB@@@BC@@@@@=<@>::9@A=A;;;@@@@BB
@ATNG8:02230:02370
GATGGTAGAGAGAGCTCTCTCATCGTACTCATTCGTTTCGGAAGAGACAGGTACGTTAATAGTTAATAGCGTACTTCTTTTTCTTGCTTTCGTGGTATTCTTGCTAGTTACACTAGCCATCCTTACTGCGCTTCGATTGTGTGCGTACTGCTGCAATATTGTTAACGTGAGTCTTGTAAAACCTTCTTTTTACGTTTACTCTCGTGTTAAAAATCTGAATTCTTCTAGAGTTCCTGATCTTCTGGGTGCGCTGACAGTCTCTCTACCATCGATGGATCTGGAGTCT
+
////)/7=>BCA@@@955:>::;==>9954497559>5><7:7:98;<9999B@@A?B?BB:;7B58=BBBBB88455555$25.5555(2937,73368>;A885?>5;;:;?>>>=A?A;@>A==///776ACAA<786@>>7;:::<<987;15551771917<<:>>>@A:=;;;:-:4<4::>>>.>=AAE:AA?@@>>>==1::9:)::9:?;?;==:====6667=7=;@A:936///(//-66--/99:;AAB?977;-33337360:99--),,,23
@ATNG8:02236:02411
GATGGTATTATATCGCGTCGCTATCCAGAAGATCAGGAACTCTAGAAGAATTCAGATTTTTAACACGAGAGTAAACGTAAAAAGAAGGTTTTACAAGACTCACGTTAACAATATTGCAGCAGTACGCACACAATCGAAAGCGCAGTAAGGATGGCTAGTGTAACTAGCAAGAATACCACGAAAGCAAGAAAAAAGAAGTACGCTATTAACTATTAACGTACCTGTCTCTTCCGAAACGAATGAGTACACACTCTCATATGACACTACCATCGATGGATCTGAGTCT
+
@?<=5;;?5;BCAAACC@C=AABDD@DIF@ACCCDB7;8;ABBCCC@DC?B???======,<:??@BB@A@@@C;??AAAAB0BB?B>BBB9BAB=;;9=?==>?;@?CC@CCC@;;;CCCCCFAAABBB;;5;B;;;0;=>@AA??=@?B@@>@BBBBBHD?CBBBBB=??:?@?299ACC799<9888888%/<16///98>>?8=8;<=>4;5;>B@@=@B@@@@>3939>>9=??9><?ACCBABBBCB@<>==;@@CCBBAA>ACBBBAA>AC??>>>>>>
@ATNG8:02238:02402
GATGGTAGGACGAGCGTCTGAGAGGTACTCATTCGTTTCGGAAGAGACAGGTACGTTAATAGTTAATAGCGTACTTCTTTTTCTTGCTTTCGTGGTATTCTTGCTAGTTACACTAGCCATCCTTACTGCGCTTCGATTGTGTGCGTACTGCTGCAATATTGTTAACGTGAGTCTTGTAAACCTTCTTTTTACGTTTACTCTCGTGTTAAAAATCTGAATTCTTCTAGAGTTCCTGATCTTCTGGTGTCGTCTATCATGTACTACCATCGATGGATCTGAGTCT
+
////)/:;4@966545;565=A@B@CBBBBBB@BACC<AB>@=@FCBBEHACBCCE?C@BB;;7<?B@@A@@@@@<@BBBB1@@>BABB<AB@A=@;0,0@,00<><@=969@B=BF@BBB?C@CCCA<;;C@CBCB?CCC;;;BBDC@@@A@;:2:9948B<?8@899666;99=9;9/56;59====(==599,5=@=?ACBBB@CCCC199CCC@C@DC>@><@=00+0:<<:@AC?A?A=AAACDDGCCBBBAA@@@<<<9000=<0:6:?9;:::A?9
@ATNG8:02240:02394
GATGGTAGTATAGAGCTCTACATAGTACTCATTCGTTTCGGAAGAGACAGGTACGTTAATAGTTAATAGCGTACTTCTTTTTCTTGCTTTCGTGGTATTCTTGCTAGTTACACTAGCCATCCTTACTGCGCTTCGATTGTGTGCGTACTGCTGCAATATTGTTAACGTGAGTCTTGTAAAACCTTCTCTTTACGTTTACTCTCGTGTTAAAAATCTGAATTCTTCTAGAGTTCCTGATCTTCTGGTGTCGTCTATCATGTACTACCATCGATGGATCTGAGTCT
+
5::95;<BBCDAABA@@@?BBBBBBBAAA@??<?AAC>BB?B?9:9BBBB?BCBBB@D>>??C>=:=BEB>>>=@<@@AAA/<<8<<==6=A??7:;B<@@<@==>==8<=>>@@@@=@@@:>:<AA::;>@=BBBB<;;<@@@@@@@@@@;;;>:;;;=@A<@<@@@BABBAA:>?BDD3=8<<AA>=?7=AAAC9===AAA><<<9>AA@.>>>@A<@:@A;<<<AAAA9=;AA??;;588>8<=>@@?>>>@>>===>;;;><AA@@A>><@==<A@@>DA
@ATNG8:02209:02442
GATGGTAGCAGACGTGACAGAGCGCCAGAAGATCAGGAACTCTAGAAGAATTCAGATTTTTAACACGAGAGTAAACGTAAAAAGAAGGTTTTACAAGACTCACGTTAACAATATTGCAGCAGTACGCACACAATCGAAGCGCAGTAAGGATGGCTAGTGTAACTAGCAAGAATACCACGAAAGCAAGAAAAAGAAGTACGCTATTAACTATTAACGTACCTGTCTCTTCCGAAACGAATGAGTACGATGAGAGAGCTCTCTCTACATCGATGGATCTGAGTCT
+
CD@@9@ECCBBBDDDBBCCCBCCCC?CBC?BAA@??<?>AABBCCC?AA?B?CA??AACC2D?>>>BBAAAAAC:A>BDDDD5CD;@5;;;.<BB<AA@ADCBAB>@=@C@CBB?AAABCBBBCBBCCCCCC?BB::5;AA@ACBC@C@CBB@CCBBACAA>ABBBBB?BB?BAA=A>>==500//58899,--4;///99<?@<@=AA>>;>9==B@@=@BAAACC@B@BED=ABA?BCBBBBAAAABAABA?===8//===///7797897>AA@@@@?86
@ATNG8:02216:02456
GATGGTAGCGCATATCAGCGCAGCCAGAAGATCAGGAACTCTAGAAGAATTCAGATTTTTAACACGAGAGTAAACGTAAAAAGAAGGTTTTACAAGACTCACGTTAACAATATTGCAGCAGTACGCACACAATCGAAGCGCAGTAAGGATGGCTAGTGTAACTAGCAAGAATACCACGAAAGCAAGAAAAATAAGTACGCTATTAACTATTAACGTACCTGTCTCTTCCGAAACGAATGAGTACGATGAGAGAGCTCTCTCTACATCGATGGATCTGAGTCT
+
7@@B<A069BBCB;;5;999CCCC?BA@=@@?@?@4;49<=>?>A?<<;>8?@@@@BCC5C@DCCCGCCB@@@8@A;;;;;*;B=@;@@@+900)////998::7?:>?<?BH@CCBBCBBBBB;;;AAA@?BCBB?BCD@AA@A@A;<00-0=>>@@AC?AA?ABA<@A<0008;;@BB=A::3::999(7?4:<9AA:8<<=A;>??B<@;:9A9919BCBBBC@D?AAA9A;;599?@ABAAA?978?<?=?==68788///955775/58578>9<9;
@ATNG8:02221:02457
GATGGTAGGACGAGCGTCTGAGAGGTACTCATTCGTTTCGGAAGAGACAGGTACGTTAATTGTTAATAGCGTACTTCTTTTTCTTGCTTTCGTGGTATTCTTGCTAGTTACACTAGCCATCCTTACTGCGCTTCGATTGTGTGCGTACTGCTGCAATATTGTTAACGTGAGTCTTGTAAAACCTTCTTTTACGTTTACTCTCGTGTTAAAAATCTGAATTCTTCTAGAGTTCCTGATCTTCTGGTGTCTGATCTGTATCACTACCATCGATGGATCTGAGTCT
+
66>>9BDEACCAAA=BBBBDEDCC@BAACCBB?BAAA<AC@C?CCCBBBD?BBCCD@D@D@BB@B@CCCBBBCCC@BBCBB5BEAABCC=BABB?ABB;@@<@@@CCG@CCCCCCCC?A@@6:6:AADHDCC@CCAA?ABDCBBBABABCC9:8B@CCC?AA?C?BBCCBBBBA;@;;;;.;>A>;;<;.;CCCC<=;DCCCDCBB?CCBB0B@AAA=B<@A?BBECCCC?C?BBBCCC>BAC@CCCCDDCCBCBCCCBBBB@@<@?@A@@@=@:::BBA???
@ATNG8:02221:02460
GATGGTAGTATCTGCACACTCTGTCCAGAAGATCAGGAACTCGTAGAAGAATCAGATTTTTTAACACGAGAGTAAACGTAAAAAGAAGGTTTTACAAGACTCACGTTAACAATATTGCAGCAGTACGCACACAATCGAAGCGCAGTAAGGATGGCTAGTGTAACTAGCAAGAATACCACGAAGCAAGAAAAAGAAGTACGCTATTAACTATTAACGTACCTGTCTCTTCCGAAACGAATGAGTACGTGTGACGTACGTTGACGCTACCATCGATGGATCATCGAGTACT
+
44495555555;655555549:<::5;5505=544=./)/////977066*//999<====%828787;333::<18644444$4;7<.555&59>9=<=<655::3985405<<8<=@:?;?@@BCC;:9:A=?;::=AA???::8<B<@@B?A>???>::9==::8=7==7<<;6;9//(///397;;;)..)222277722+23...-28(----8068655>>.3-333(333-333333;;>>>=>@99//--(----5///39;;3///38/////-25,---
@ATNG8:02223:02444
GATGGTAGGCGAGAGTGAGACGCAGTACTCATTCGTTTCGGAATGAAGACAGGTACGTTAATAGTTAATAGACGTACTTCTTTTTCTTGCTTTTCGTGGTATTCTTGCTAGTTACACTAGCCATCCTTACTGCTGCTTCGATGTTGTGGTACTGCTGCAATATTGTTAACGTGAGTCTTGTAAAACCTTCTTTTTACGTTTAACTCTTCGTGTTTAAAAATCTGAATTCTTACTAGAGTTCCTGATCTTCTGGGCTGCGCTGGATATGCGCTACCATCGATGGATCTGAGTCT
+
////)//0)/75;5<@;;9>::<??;<@@>@?=@@AA<@@?>9:0/)/9///5:<<?>8>53337,/(/9///7/..73.5555$29362222&2;78488<7?A:?;;;==6;:==<===:;=A;B5;96----222792222,2991677779:9996777:>@<@=@@@@BBAAA;@<<=;.<+/)/6666*67666)/)/866/58:576(/989)8//-8272//,/9;86<8A;A;?:9>886699>4=//-77--)-65,,---977099>?>?A<AAA@@@>?>A
@ATNG8:02225:02437
GATGGTAGGACGAGCGTCTGAGAGGTACTCATTCGTTTCGGAAGAGACAGGTACGTTAATAGTTAATAGCGTACTTCTTTTTCTTGCTTTCGTGGTATTCTTGCTAGTTACACTAGCCATCCTTACTGCGCTTCGATTGTGTGCGTACTGCTGCAATATTGTTAACGTGAGTCTTGTAAAACCTTCTTTTTACGTTTACTCTCGTGTTAAAAATCTGAATTCTTCTAGAGTTCCTGATCTTCTGGCGCGTATGTATGTCGCCTACCATCGATGGATCTGAGTCT
+
94454;<B?CAAAC<<@BBBCCCC@BBCBB@@<@@@@<AE@C?CBCC@BC?CDCCB?D?DDDC?E?CBBBCCCCC?BBDDD1CC?@@@?:?@CD@CCCABB>BBCCBC@CCCCCBBB?CCC?C@CCA@ABBC@BBBC?CCCCCBBBBCBBB@AAB@CBB?BC?B?BBCCBBBCC>A@>@>.:5:;:;:::*;@?BF>BBCBBBCAAA@BFDK5BCCCCBCBCC@CCCCBBA?B@CCBCBC?CAB?BBBBBDDDDD???A@@?A9:5:><<>??<?ABABBCBBB
@ATNG8:02234:02425
GATGGTAGGTGCACATGAGTGTATCCAGAAGATCAGGAACTCTAGAAGAATTCAGATTTTTAACACGAGAGTAAACGTAAAAAGAAGGTTTTACAAGACTCACGTTAACAACATTGCAGCAGTACGCACACAATCGAAGCGCAGTAAGGATGGCTAGTGTAACTAGCAAGAATACCACGAAAGCAAGAAAAAGAAGTACGCTATTAACTATTAACGTACCTGTCTCTTCCGAAACGAATGAGTACCTCTCAGACGCTCGTCCTACCATCGATGGATCTGAGTCT
+
:@BB?CBC?BCCCDDCBBCCCCCCC=BBB?@AAABB>B?AABBCBB?BB?B@CCDA@@@@0@?CCCCCCDCCCD>CCBBBBB2AA>A>AAA8ADC@BBABFEFAA>A?BC?C@@>@@B?AABACCCCA??@A<@??@<A>@>;<>>8<8<9:7;ACBAA?<:>AAC?=7=@:>>A8;<9992<<<=AAAAA/AA;@99;@@;//-/5;;99596@AJ::9:A@@@BB?B@CCC=BBB>AABBBDC@A@?@@ABAAAAA@AA??@>9<<<<CDA9====A@@>>>
@ATNG8:02234:02430
TATGGTAGTCTCAGATAGTCTATAGTACTCATTCGTTTCGGAAGAGACAGGTACGTTAATAGTTAATAGCGTACTTCTTTTTCTTGCTTTCGTGGTATTCTTGCTAGTTACACTAGCCATCCTTACTGCGCTTCGATTGTGTGCGTACTGCTGCAATATTGTTAACGTGAGTCTTGTAAAACCTTCTTTTACGTTTACTCTCGTGTTAAAAATCTGAATTCTTCTAGAGTTCCTGATCTTCTGGGTCTCTCTCTCACGCACTACCATCGATGGATCTGAGTCT
+
BBBB@CCCBCCCCBBCCCDDABABBCBBCBBB?BBBB<BC?A>AAAAAAA<AAAAA>B>BB>>;B?BBCBB?A=@=:::99,//)/9@@8EABC@BCB?CE?AABCCC?CCCCCCCD@ECC?B?CCCCBCBC@CCCI@CBBBBBBBCBBCCBBAC@DBB?BD?B@CBBBBBCBB@A??@?3>;?>;;:;-;@@AI=BCD@@ACBABBJJJJ5CBCBC@C@CB@DFDDBBB@BAA@ACCC?CCBB<BBBBBCBCCCCCBBBCAAA@CBBBBCC@DA@@DCCA::
@ATNG8:02241:02446
GATGGTAGCGCATATCAGCGCAGCCCAGAAGATCAGGAACTCTAGAAGAATTCAGATTTTTAACACGAGAGTAAACGTAAAAAGAAGGTTTTACAAGACTCACGTTAACAATATTGCAGCAGTACGCACACAATCGAAGCGCAGTAAGGATGGCTAGTGTAACTAGCAAGAATACCACGAAAGCAAGAAAAAGAAGTACGCTATTAACTATTAACGTACCTGTCTCTTCCGAAACGAATGAGTACTGCGTCTCACTCTCGCCTACCATCGATGGATCTGAGTCT
+
ECCC@C@;ABCCCCCCCBCCCCCCC>CCC?CDCCBB@B>@@EBBBB?@@=?>CCCCCCCC1C@CBBBCCCCCDD=B@@@DDD5DD:>29:9.;CD@AB@CCDCCC?B?BB@BAA?CCBCBBBBCCCCBDBCB?BBCD?C???@???<@=@::8;BBBBCCC@BBBAAA>BB?==<077777)9==:?ACCC3@@<@000@<>;:5:<??BB:>:>?CEC?BBBBBBB@B@CED=AAC?BBBBBCBBBBBCCBBCCCBBBCB?B::7:AABBBC@BBBBBCCCBA
@ATNG8:02241:02449
GATGGTAGCGCGACGAGCGTAGACCCAGAAGATCAGGAACTCTAGAAGAATTCAGATTTTTAACACGAGAGTAAACGTAAAAAGAAGGTTTTACAAGACTCACGTTAACAATATTGCAGCAGTACGCACACAATCGAAGCGCAGTAAGGATGGCTAGTGTAACTAGCAAGAATACCACGAAAGCAAGAAAAAGAAGTACGCTATTAACTATTAACGTACCTGTCTCTTCCGAAACGAATGAGTACTATGTAGAGCTCTATACTACCATCGATGGATCTGAGTCT
+
BB>@@CB==BCCCCCCBBCECCBBB=BBB?@@@B998:?CDAA??>?AB?B?CBBBBBBB3B@CA?ACCBAABB9??CCCCC5CB>B5;;;*9A@=BCCCCCCCC@C@BA=@998:AABCCCBCCBBCCCBB@BCCC@B@@?>>>?<A@CAA?BBCBBCBB?BBBBBB?BB??>?;@@<=<5=::4;AAAA/AK=B888>>C;;7;<@?@?<B<AAC@@=@AAACBB?C?CCC=BDC@>>>BCCAA@CCCCAABBB@@@AAA>>><>>>>>@C@BBBBBBCCAA
@ATNG8:02195:02477
GATGGTAGTATCTGCACACTCTGTCCAGAAGATCAGGAACTCTAGAAGAATTCAGATTTTTAACACGAGAGTAAACGTAAAAAGAAGGTTTTACAAGACTCACGTTAACATTATTGCAGCAGTACGCACACAATCGAAGCGCAGTAAGGATGGCTAGTGTAACTAGCAAGAATACCACGAAAGCAAGAAAAAGAAGTACGCTATTAACTATTAACGTACCTGTCTCTTCCGAAACGAATGAGTACGAGAGAGCACACGTGTCTACCATCGATGGATCTGAGTCT
+
=BCC@CCDCCBCBCCCBBBBBBCBE@C??>@AAA::7:=@@BBBBB=A@>A>@@@@@AAB3B?BBBABDBBA>=7=@CDCCD3CB?C5;;;.<CC@BBBBDDDCC@A?ABB?BD>AAAABCCCCCCCCBBBC?CCCC?BBBBAA?A;A=A::7:CCBCCCA?ACCABB?BB>@?@9>=?@@8??:7<====.=@;A887@@@==:=>C???:@<@ABBB@BBCBCDD?C=CCC>CCC?BBBBBBBBBBBBBBBBBBCB????AAA<@>??A>>:>AAAAAA>>=
@ATNG8:02201:02475
GATGGTAGTAGTACACTAGTCATACCAGAAGATCAGGAACTCTAGAAGAATTCAGATTTTTAACACGAGAGTAAACGTAAAAAGAAGGTTTTACAAGACTCACGTTAACAATATTGCAGCAGTACGCACACAATCGAAGCGCAGTAAGGATGGCTAGTGTAACTAGCAAGAATACCACGAAAGCAAGAAAAAAGAAGTACGCTATTAACTATTAACGTACCTGTCTCTTCCGAAACGAATGAGTACACACTCTCATATGACACTACCATCGATGGATCTGAGTCT
+
99@@;@BBBADCCBBCCELBBBBBBACBB@BB::;B=@=@AAC@AA@CC@B@@A@BBCCC2C?CCABACCCBCB>??@BCCC5CD@C>BBB<BCC@CBBBB@@;;8;>BB?BBB?AAAACCCCCDCCBBBCC@C@@@<@@@@AC?>:@?C@@>@CBBBBCC?BBCBAA>A@<@??9=?999+7556566777%7=8;868<<=??<?>D???<@=??BCC@EBBBBBB?B?BBB>BBB@AAABBBBACCBAACAAACDCCBBBBBB?CABBAAA?CCBBBAAACC
@ATNG8:02204:02517
GATGGTAGCACGAGTCACTCATATCCAGAAGATCAGGAACTCTAGAAGAATTCAGATTTTAACACGAGAGTAAACGTAAAAAGAAGGTTTATCAAGACTCACGTTAACAATATTGCAGCAGTACGCACACAATCGAAGCGCAGTAAGGATGGCTAGTGTAACTAGCAAGAATACCACGAAAGCAAGAAAAAGAAGTACGCTATTAACTATTAACGTACCTGTCTCTTCCGAAACGAATGAGTACGATGAGAGAGCTCTCTCTACCATCGATGGATCTGAGT
+
;DCC?BBBCCCCCCCBCBBBCCCBBACCEACCBB999:?BBCCAAC@CC?B>@==8989*9;@ABBBBBB:98*8<>@@??,@A=@4;;/0//;5///;==>DD?C@CC?AAA<??ABBCCCCCDDDDDAA?@A??<@BBB@AAB=A?B@@>@CCBBCCC?BAAAAB>BC>@@B>@@99929::4:====.=A;@988AA?@?<A<@@AA7:7;DBAB?BFBBBAC?C?CCE>C9:9:BCCDCAAA@@@CCC???>>>??A>>?9?>>>@>>;>@@>A@@>
@ATNG8:02208:02509
GATGGTAGGTGCACATGAGTGTATCCAGAAGATCAGGAACTCTAGAAGAATTCAGATTTTTAACACGAGAGTAAACGTAAAAAGAAGGTTTTACAAGACTCACGTTAACAATATTGCAGCAGTACGCACACAATCGAAGCGCAGTAAGGATGGCTAGTGTAACTAGCAAGAATACCACGAAAAGCAAGAAAAAAGAAGTACGCTATTAACTATTAACGTACCTGTCTCTTCCGAAACGAATGAGTACCTCTCAGACGCTCGTCCTACCATCGATGGATCTTGAGT
+
;DDD@BBB@CBBDCCBBBCCDBABC@CBA=BCDE:89:ADCCBBBB?BB9:8:A@==>>@0@?BCBAACCCCCC>CBBBBCB5BD@C4;;;.;BB>ABB??@BBB?A?CC@AAA59:BCECCCCCCCCBCCC@EBBB<??AAAA997;?BBB@CBBBBBDD?CCCCBB?AB?CCC;?=::::+9993887888%/;7;///559<><A9;<==6<18:A;;5;@;::::4;<>@C=;;:<?>?CBAB@?>?CCDCB>>>@?@>5;;=:>=88759-3---(--,2
@ATNG8:02212:02510
GATGGTAGTCTCAGATAGTCTATAGTACTCATTCGTTTCGGAAGAGACAGGTACGTTAATAGTTAATAGCGTACTTCTTTTTCTTGCTTTCGTGGTATTCTTGCTAGTTACACTAGCCATCCTTACTGCGCTTCGATTGTGTGCGTACTGCTGCAATATTGTTAACGTGAGTCTTGTAAAACCTTCTTTTTACGTTTACTCTCGTGTTAAAAATCTGAATTCTTCTAGAGTTCCTGATCTTCTGGACGACGCGCACTGACACTACCATCGATGGATCTGAGTCT
+
4??=255@;69FCCBBCCABBCCCCCCABB::59BCE>CCAC@AAACCCC@CDDCC=A?BCBB@B?BBBCCCBBA?99999)9=:<?AB=AABB?BAB?CC?AADCDD@CCDDBBBC@DBB?B@CCCCCCCC?A@@@;BB@BBCBBBBBB@@ABC@BCC?AA>A?BCCCCB@AB@CBBDD6:4;;;;;;;*;A@@A;ACCBCCCCCB@CCCC5CBBDC@C?BB@BBBBC@@>@@CCBBBB@CABAFC:::DDDBBBBBDECA@AB@CBBBCCC@CAA@BBBB??
@ATNG8:02214:02476
GATGGTAGTGTGTCTCTGAGAGTAGTACTCATTCGTTTCGGAAGAGACAGGTACGTTAATAGTTAATAGCGTACTTCTTTTTCTTGCTTTCGTGGTTTTCTTGCTAGTTACACTAGCCATCCTTACTGCGCTTCGATTGTGTGCGTACTGCTGCAATATTGTTAACGTGAGTCTTGTAAAACCTTCTTTTACGTTTACTCTCGTGTTAAAAATCTGAATTCTTCTAGAGTTCCTGATCTTCTGGACAGAGTGTGCAGATACTACCATCGATGGATCTGAGTCT
+
5::;7<<BA?;B<<655<<959@@B@;88A??9?@AA;AB>B?CCCCCDD@BBBCDAD@CCCC@C@CCCCDAAAC@DDCCC5CB@BBBL>BB;;9;BB3;;7;BCCCC@CBBBDBBB@CAA>A@BBBB???@8;=??4;:BDCCBBCCCCCCAAA?DCC?CC?C?CCCBBCCCC<@:;;;.;;A;;;;<.;CCDI>BBC=;;DBBA=AAAA0@@@@@5;5;A>ABBDDCC?B@BBBBBF@AAB@CCGDCBBC@@ACDCBA@?@@<????CCD?CBBBBBABA@
@ATNG8:02221:02473
GATGGTAGTGTCATATGAGAGTGTGTACTCATTCGTTTCGGAAGAGACAGGTACGTTAATAGTTAATAGCGTACTTCTTTTTCTTGCTTTCGTGGTATTCTTGCTAGTTACACTAGCCATCCTTACTGCGCTTCGATTGTGTGCGTACTGCTGCAATATTGTTAACGTGAGTCTTGTAAAACCTTCTTTTTACGTTTACTCTCGTGTTAAAAATCTGAATTCTTCTAGAGTTCCTGATCTTCTGGCTCTCGTAGACAGATACTACCATCGATGGATCTGAGTCT
+
:966:>BDCCBCBCCCCCDC@BCBDBBBBBBC@BBDD=CC@C@CEDDCBB?CDCBA?B?BA>>:@>@CDCBBBBB?BCBBB1BB>AABB=BBCC@CBB=@B<AAACCC@CCCCCCCD@CBB?B?DDDDBCCC@CCDD?BBCAABCCCBBBCAAAB?CBB?BD?B?ACCBCCCBB=A:9:9-9;>;::9:9*;?BDD<ABDBBBBBCB@CCCC3BBBCC?C?BB@CCCCC@@??@BCCCCC@B@A?CCCDCCCBBCDCCCBBDDCC?CBBBBCC@C???BCCBA@
@ATNG8:02223:02472
GATGGTAGCTATACGTATATCTATGTACTCATTCGTTTCGGAAGAGACAGGTACGTTAATAGTTAATAGCGTACTTCTTTTTCTTGCTTTCGTGGTATTCTTGCTAGTTACACTAGCCATCCTTACTGCGCTTCGATTGTGTGCGTACTGCTGCAATATTGTTAACGTGAGTCTTGTAAAACCTTCTTTTTACGTTTACTCTCGTGTTAAAATCTGAATTCTTCTAGAGTCCTGATCTTCTGGGTGTATCAGCGAGTATCTACATCGATGGATCTGAGTCT
+
6BDD@BCABBCCCCBBBCCCBBBBCCCCBBBA?A@@@8?@:@>@@?@AA@=@A???=A=ACCB?B?A==AA00/:8;A@@@,>A:AABA9AAAA@>>?@CC9:9?@==:=>?@@AAA=??>6<8<<<<=999;?@@A9==AAA=<<AAB???>>>8>=>:>?=F=???;<;B?>:=7888)78>6;<<;;+<<;;;1;9;565;:::/888)2775:5:4;;3=?=96///59=99--+-399.7;;??@;67<7776===<==77///<7<77;:::733
@ATNG8:02235:02495
GATGGTAGGCACTGCGCACACATCCCAGAAGATCAGGAACTCTAGAAGAATTCAGATTTTTTAACACGAGAGTAAAACGTAAAAAGAAGGTTTTACAAGACTCACGTTAACAATATTGCAGCAGTACGCACACAATCGAAGCGCAGTAAGGATGGCTAGTGTAACTAGCAAGAATACCACGAAAGCAAGAAAAAGAAGTACGCTATTAACTATTAACGTACCTGTCTCTTCCGAAACGAATGAGTACTACTCTCAGAGACACACTACCATCGATGGATCTGAGTCT
+
4<45.555.555599>@=955;:=>6;<A?CCDCCC@C>@@AB@@@=A@=@<A??===<<;#3/3==:=99;7777&3;?;===+;97<.555&5;;6;;;?<<;;?;@?CC@BBB?BDBBCCC;;=CCCCCCD@CCCC?AA???A@@<A>A@@=@AAADDCB?BBBBB@<@@=0007::;==,778165555'2909588=;BBB<@<@@@@;>;>>B::6:AAAAAA>A@CCC=BBB?BCCCBBBB?@@CDBBA>>>@@?=<==?;?ABBA>B?AAAAB???BB
@ATNG8:02196:02520
GATGGTAGCAGACGTGACAGAGCGCCAGAAGATCAGGAACTCTAGAAGAATTCAGATTTTTAACACGAGAGTAAACGTAAAAAGAAGGTTTTACAAGACTCACGTTAACAATATTGCAGCAGTACGCACACAATCGAAGCGCAGTAAGGATGGCTAGTGTAACTAGCAAGAATACCACGAAAGCAAGAAAAAGAAGTACGCTATTAACTATTAACGTACCTGTCTCTTCCGAAACGAATGAGTACGATGAGATCTCGTGTGCTACATCGATGGATCTGAGTCT
+
CCBC>=;;ADKGCCBBBCDDDCCBB?BCD@@A@C@@<@@CBBAAAC?BB=@=BBBBAACA/B?@ACCCA>>?AD;>>ACDEE2AA4;5<AA3CCEAHAAAGCCCB?B@AB?BBB?AABCDDCBBBDDCBBBB@CB??;??@???@@8A=A@@<@BCBBBBB?ABBBDC=AA?CBC?AA:::,8976:;===.:>9@///==CAA<A:>>AA:=:=ABBB?BB@@@BA=A?AAA<AAA?BBBBBCDCCAABBB@@@@@>>>==@@<<<?;;:B@FAAABBBBBB
@ATNG8:02200:02541
GATGGTAGGACGAGCGTCTGAGAGGTACTCATTCGTTTCGGAAGAGACAGGTACGTTAATAGTTAATAGCGTGCTTCTTTTTTTCTTGCTTTCGTGGTATTCTTGCTAGTTACACTAGCCATCCTTACTGCGCTTCGATTGTGTGCGTACTGCTGCAATATTGTTAACGTGAGTCTTGTAAAACCTTCTTTTTTTACGTTTACTCTCGTGTTAAAAATCTGAATTCTTCTAGAGTTCCTGATCTTCTGGTGAGATATGCATGATGCTACCATCGATGGATCTGAGTCT
+
7;==:?@@<CCB<<==@;@BBBBB@BCCDCBC@CDCC=CC@C@BBBCCCC@CAAAC?C@CCCB@C@A@B@99:@?>;:::;:;#;;5;@AA9AB;;6;AA=AE@BAADDGACCCCCCCC@CCF?@?ACCBAABD@BBCE@BCBDCCCBBBCCCCCCC?ABB?AA>B?BBBCBBBBB?AAAAA7>;@;;;:;:;:#;@@BB=AABBJCCBBB@EDCD5CBABB8;8;B?BEBBBBB@C@CCCBBB<??B>BCCCCBCCCCCABBCCDC@@??BBBBAB?CCBBCBBB@A
@ATNG8:02203:02544
GATGGTAGGACGAGCGTCTGAGAGGTACTCATTCGTTTCGGAAGAGACAGGTACGTTAATAGTTAATAGCGTACTTCTTTTTCTTGCTTTCGTGGTATTCTTGTTAGTTACACTAGCCATCCTTACTGCGCTTCGATTGTGTGCGTACTGCTGCAATATTGTTAACGTGAGTCTTGTAAAACCTTCTTTTACGTTTACTCTCGTGTTAAAAATCTGAATTCTTCTAGAGTTCCTGATCTTCTGGATATGAGTGACTCGTGCTACCATCGATGGATCTGAGTCT
+
<?;:8@@@:ABAAB==BDCCCBCCACCCCCBB@BCDD>DD?A?BBCDCBEACCCBB>B@DCBB?B@CCCCBBDCC@CCCCB1BC<@@CC<AC@B>BAA=AB?BB?BCC@CCDABCCC?AAB?B>BCBBBAAA>BDCB<BABBCCBBCA@ACCCCC?BBB@CC?C>AABBBBBCC?A@@@>3>;>;:;:;-;CABC>CCDCEHG<=;@CCCC5B@@AC@B@BE@ECCCBBC@B@BBCCBA>ABC@DDGCCCCCBB@@@BA@@@A@?AABBBBD@BBABCBBA88
@ATNG8:02204:02531
GATGGTAGTGTGTCTCTGAGAGTAGTACTCATTCGTTTCGGAAGAGACAGGTACGTTAATAGTTAATAGCGTACTTCTTTTTCTTGCTTTCGTGGTATTCTTGCTAGTTACACTAGCCATCCTTACTGCGCTTCGATTGTGTGCGTACTGCTGCAATATTGTTAACGTGAGTCTTGTAAAACCTTCTTTTACGTTTACTCTCGTGTTAAAAATCTGAATTCTTCTAGAGTTCCTGATCTTCTGGGTGTATCAGCGAGTATCTACATCGATGGATCTGAGTCT
+
;C@@>@BCCCCCCCCFDCBBBBCCCCABBC??=?BCC>BB?B@BBBBBCC@BDEDD@C?BBBC?C@CCBCEECCC@>?>>>0=?=@BCC=CC@@;@@@=AC?:9;CCCACCCCCCCCACBB?B@CCCCBCBC@CCCB?CCCCCCCBBBBBFBBBB?B??;??:?>BABCCBBBB;@;;;:.;=@;;;;;.;CA@@=ADECCBCCCC?BBBB2A@@CEAC@BD@CCBBCCC@C@CCDDCB:?99:.;A?BCCCDCCCCCCCCC;;;@@@@BB?A@@@ABA???
@ATNG8:02205:02527
GATTAGTATATCGCGTCGCTATCCAGAAGATCAGGAACTCTAGAAGAATTCAGATTTTTAACACGAGAGTAAACGTAAAAAGAAGGTTTTACAAGACTCACGTTAACAATATTGCAGCAGTACGCACACAATCGAAGCGCAGTAAGGATGGCTAGTGTAACTAGCAAGAATACCACGAAAGCAAGAAAAAAGAAGTACGCTATTAACTATTAACGTACCTGTCTCTTCCGAAACGAATGAGTACACATCGTCGTGTCGTGCTACCATCGATGGATCTGAGTCT
+
;;=9=ADCCBC;;;@>;955@>>:?BB>@@@@:;497<@BCCDF@BA?A@ECC@@???2@?BCBBBBBBBBC<?>@BBBB5BC@D>CBB7BAB=BB9;5:><<7<<?@<@AA79:?@@BBBAB;;;A@@@@BBAB?A??AA@??=A>A;;6:@CCA???>??>=>??BB?BCD<>:@@?4:/-(-66666$,,(----778895737999;A988???<@BAAA@A=@5::@9??@<@A@@BCCBBBCBB?BBBCBCCBAAABB?BB@AA??:?999B998<9
@ATNG8:02207:02546
GATGGTAGGACGAGCGTCTGAGAGGTACTCATTCGTTTCGGAAGAGACAGGTACGTTAATAGTTAATAGCGTACTTCTTTTTTCTTGCTTTCGTGGTATTCTTGCTAGTTACACTAGCCATCCTTACTGCGCTTCGATTGTGTGCGTACTGCTGCAATATTGTTAACGTGAGTCTTGTAAAACCTTCTTTTTACGTTTACTCTCGTGTTAAAAATCTGAATTCTTCTAGAGTTCCTGATCTTCTGGATATGAGTGACTCGTGCTACCATCGATGGATCTGAGTCT
+
9;4459995;::<<555;<:;@BB?AAACBBD@;;;B=AA>B@CCDCCCCAHCBBBAF@CBCB?BAB;;=CEA@@@CCCCCC*BC?<<;F>CDBA=BBB>AB=;;;??@>BBBB@@>A69:B<A?AAABBCCC@CBBC@CCCCCAABBC@@@@@@B?AAB=AA5939?@@BBBDF=?@B@?0@29255959$9@9::.9:::@>?>=>9>=>=,=999@?@@BB>@@BA@9:6:=A??A::5:<A;?@??>@??AA999955:@<@<998;=BC?B>>>=;;<;;
@ATNG8:02214:02524
GATGGTAGTAGTACACTAGTCATACCAGAAGATCAGGAACTCTAGAAGAATTCAGATTTTTTAACATCGAGAGTAAACGATAAAAAGAAGGTTTTTACAAGACTCACGTTAACAATATTGCAGCAGTACGCACACAATCGAAGCGCAGTAAGGATGGCTAGTGTAACTAGCAAGAATACCACGAAAGAAGAAAAAGAAGTACGCTATTAACTATTAACGTACCTGTCTCTTCCGAAACGAATGAGTACTATAGACTATCTGAGACTACCATCGATGGATCTGAGTCT
+
4;5506<AA;>?><;;;<<<<966B@BBB?BAC@AA5;5;??995B=AA;>9898;<<<<<%;5;833873//:9928///9;;;+::5;48888$335+22229899:6:=@@;??@<AAAACB@@DCCDBBBBB?BBAA>A@?>?@<<7?>A@@=?CBBBCCD?@@ABCB>AA>AAB?AA888)8@:88887(8818==AAA@==:=:=@AA7<7;AC@@=@BAAABB?B?BBA<ABB?BBCCBBBAABCDCBB@@BBBBBBBBBB?BBBBBBB?BBCBBBBAAA
@ATNG8:02215:02520
GATGGTAGAGTACAGTGTAGTAGACCAGAAGATCAGGAACTCTAGAAGAATTCAGATTTTTAACACGAGAGTAAACGTAAAAAGAATGTTTTACAAGACTCACGTTAACAATATTGCAGCAGTACGCACACAATCGAAGCGCAGTAAGGATGGCTAGTGTAACTAGCAAGAATACCACGAAAGCAAGAAAAAGAAGTACGCTATTAACTATTAACGTACCTGTCTCTTCCGAAACGAATGAGTACGAGAGAGCACACGTGTCTACCATCGATGGATCTGAGTCT
+
4A?<<BBBCBBBB;;;CGD@@ABDD@CCC?CCBBBB?B?BBBBBBB?AB?B@BAA???@@2@?CCAC@AAC=>=6<?BCCCC5BB=B:;;;.;CC@C;=;A@CCD@C?;;;;BB?BBBBBBCCCCCCCCCCC@C?@@?BBABAAAA;@;@9:5<BBABBBC?BCBAAA?BB@BBB>AA???8>@>:@>>>>/>=:>988=====:=;>DAA:=8=>AAA=B@A@AAA>A?BAA9A??<?ACABBBBBBBBAAABBBBBBAAA@<<6<788<<>:>>@@@A@B;;
@ATNG8:02229:02554
GATGGTAGAGAGAGCTCTCTCATCGTACTCATTCGTTTCGGAAGAGACAGGTACGTTAATAGTTAATAGCGTACTTCTTTTTCTTGCTTTCGTGGTATTCTTGCTAGTTACACTAGCCATCCTTACTGCGCTTCGATTGTGTGCGTACTGCTGCAATATTGTTAACGTGAGTCTTGTAAAACCTTCTTTTTACGTTTACTCTCGTGTTAAAAATCTGAATTCTTCTAGAGTTCCTGATCTTCTGGTGTCTGATCTGTATCACTACCATCGATGGATCTGAGTCT
+
=CCC@CCBBCEBABC;66>AA@B<:;55<@AC?BCDD>CC?C?BBBBBBB@BBBBB<@>ABBA=B=BBBBBBCBB?@AAAB.><2;;:919AAB99:G@EB;;:;>;;5;866>@?D=?@?<?:??B;;;??=>==G;888===;;;?>DD988>;?><7::+/+/779@=;;;;?@@CC6B8=788888(8:;@C6=>?;;;><<=:>>=>/>==>?=@<@@=>>>===?=D=B>>:==166<7666:::>A===>====:9//+/776://,/9:9<=<///
@ATNG8:02231:02541
GATGGTAGCGCACACATAGATACAGTACTCATTCGTTTCGGAAGAGACAGGTACGTTAATAGTTAATAGCGTACTTCTTTTTTCTTGCTTTCGTGGTATTCTTGCTAGTTACACTAGCCATCCTTACTGCGCTTCGATTGTGTGCGTACTGCTGCAATATTGTTAACGTGAGTCTTGTAAAACCTTCTTTTTTTACGTTTACTCTCGTGTTTAAAAATCTGAATTCTTCTAGAGTTCCTGATCTTCTGGATAGCGACGCGATATACTACCATCGATGGATCTGAGTCT
+
AA=F?BBCCCCCCCCCCCCDCCBBBCBBBCA@<@9::7<B?B?AA@BBAB?BBBCC@C?BBCC=@>@BAAAAAAA=::::::%9A?ABBB<@?A@>A@A>BB>BBBCCC@ECCDDDCC@DBB@C@BCCCAAAC?BBBB@CCCCCBBBCCCBCBBBC@CCC???=?>@?BBBBBCC@CBBBB8@;>;@@>>>@@#?A?@@;@AABBBBB;;;0;BBB2BBBBD@B?BB?BCCCCBC?C?BACDCC>AAB>ACDCCCBCCCCCDCBBCDCB>AABBBBDADAAACCBAAA
@ATNG8:02231:02551
GATGGTAGTGTGTCTCTGAGAGTAGTACTCATTCGTTTCGGAAGAGACAGGTACGTTAATAGTTAATAGCGTACTTCTTTTTCTTGCTTTCGTGGTATTCTTGCTAGTTACACTAGCCATCCTTACTGCGCTTCGATTGTGTGCTTACTGCTGCAATATTGTTAACGTGAGTCTTGTAAAACCTTCTTTTTACGTTTACTCTCGTGTTAAAAATCTGAATTCTTCTAGAGTTCCTGATCTTCTGGGTCTCTCTCTCACGCACTACATCGATGGATCTGAGTCT
+
66==:=;69CCCGDBBBCCCCCCCCBBBBBBA>A?@@8@B5;9<BCCDDD@CCCBB>B?CCBB@CBDCCCCABAC@BABBB2AB>BBBC=B@@A?BAA=AEG;;;CDGAEEFCFCBA?CCC@C?CGGBBBBCACCCC@CCBBBDCACCCCCCAA@?BAA?;;8;=@@BCBBBCE@C@@@@3@<@=;;;;;*;@@@A<BDCABBBBAC5;;;;*;;;<DAD@CCACCBCCDC@C@BBBCCC@BBCD>CCCCDCC@@@CCBBBCCBBBBBA@@@@ABB9:9CCBB
@ATNG8:02234:02527
GATGGTAGTATCTGCACACTCTGTCCAGAAGATCAGGAACTCTAGAAGAATTCAGATTTTTAACACGAGAGTAAACGTAAAAAGAAGGTTTTACAAGACTCACGTTAACAATATTGCAGCAGTACGCACACAATCGAAGCGCAGTAAGGATGGCTAGTGTAACTAGCAAGAATACCACGAAAAGCAAGAAAAAAGAAGTACGCTATTAACTATTAACGTACCTGTCTCTTCCGAAACGAATGAGTACTACTCTCAGAGACACACTACCATCGATGGATCTGAGTCT
+
4AAA?BBBBBBCCCBBCCDCBBCDC@CCC?BBBD;;8;?AACAAAA>AB?B?999AABBB3BAFBB???CFCCD>88;CCDC0;;79=@AC9C@AACC@@;B@BA?A>AC?ABA=@A::;ABBBCBBBCCBB@BA@A?BAAADDBB>C@C99;;CBCBBBB@BBBAAA?BB?BCB:?>9:::+:::38====>':<7////;;=?@:>:=@@?:?:==BBB?BCBBBBC?B=@?@9@?@<???@ABBBBBBBBADCCBB@???===B<@:<;??C@CAABCAABCB
@ATNG8:02242:01965
GATGGTAGCGCGACGAGCGTAGACCCAGAAGATCAGGAACTCTAGAAGAATTCAGATTTTTAACACGAGAGTAAACGTAAAAAGAAGGTTTTACAAGACTCACGTTAACAATATTGCAGCAGTACGCACACAATCGAAGCGCAGTAAGGATGGCTAGTGTAACTAGCAAGAATACCACGAAAGCAAGAAAAAAGAAGTACGCTATTAACTATTAACGTACCTGTCTCTTCCGAAACGAATGAGTACTATGAGAGAGCTCTCTCTACCATCGATGGATCTGAGTCT
+
5B@@?ACCCBCBCCCCBABBBBBCD?CDC?CCCB??<?>BBCAAAA>AA>A>BBCBBBBB3B@D@@A??@@@@@6=:9;;;;*;A=A5;;<*9<<9<==BBBBCE?B@BB?@@A?BBBBBDDCCBCCBBACC?CCCC@@@@BBB@@=A<@??=@CBBBBBC?BBB@@A@BB>>>?9==988*6971767777%/:6:///;;?;;8;=ADBB:=:>ACCC?AAACBBB?B?BBB>BBB@BBBBBCBABBBAC<=<>>;9;<>>A??<@@@@A@@<@@>>>BA>88
@ATNG8:02245:01949
GATGGTAGAGAGAGCTCTCTCATCGTACTCATTCGTTTCGGAAGAGACAGGTACGTTAATAGTTAATAGCGTACTTCTTTTTCTTGCTTTCGTGGTATTCCTGCTTAGTTACACTAGCCATCCTTACTGCGCTTCGATTGTGTGCGTACTGCTGCAATATTGTTAACGTGAGTCTTGTAAAACCTTCTTTTTACGTTTACTCTCGTGTTAAAAATCTTGAATTCTTCTAGAGTTCCTGATCTTCTGGCGCGTATGTATGTCGCCTACCATCGATGGATCTTGGAGTCTATCAC
+
AA;;5;<<<@CCBBBA@<CBCCCB?=<<<<@B>CADD>BB=?=::8?A??<?AAAB@C@994=8>8<<BCB@???;??DDE/=>:>?BB:ABBB?B>;7;:==88/8=?:@???==;;5;==8>:=>>;;:;;<@@AF<;;;=<>>===@@???==8:9:9==1818>>A@@@AB=A>??>2>:>:?:@@@,==777,--933396-/*/;;;,;=@<@@=@=AA<AAB?;;;=B=?>>@AB=BA=596667776,----7:;776603---766088/-(,,,(,2,,,866
@ATNG8:02252:01954
GATGGTAGTATCTGCACACTCTGTCCAGAAGATCAGGAACTCTAGAAGAATTCAGATTTTTAACACGAGAGTAAACGTAAAAAGAAGGTTTTACAAGACTCACGTTAACAATATTGCAGCAGTACGCACACAATCGAAGCGCAGTAAGGATGGCTAGTGTAACTAGCAAGAATACCACGAAAGCAAGAAAAAGAAGTACGCTATTAACTATTAACGTACCTGTCTCTTCCGAAACGAATGAGTACTTTAGACTATCTGAGACTACCATCGATGGATCTGAGTCT
+
4445.5<CBB<<<==<<AA;;;==A9CBB?BC@@@@5:69AA777?<?>;=<78744==>+=6:79==<95577.69;::::'59257==>2?>DBA@@BDGC;;8:?AA?CBB>AACCCCCCCCCCDBAAB?DBBB?A?BCCDAA?C?C@@=@@CCCCCC?CAAABC?CD?AAA<>>CAA7;:::===>>/>A<@===@B@@>=D<AA>><><A>BBC?CCCCBBC?B?BCE>C>><>>>@@ABBB=BBB?A>>>A@A@A>>>@:==??@@@<@>>>@A>>>?
@ATNG8:02261:01937
GATGGTAGACACGTGTGCTCTCTCGTACTCATTCGTTTCGGAAGAGACAGGTACGTTAATAGTTAATAGCGTACTTCTTTTTCTTGCTTTCGTGGTATTTCTTGCTTAGTTACACTAGCCATCCTTACTGCGCTTCGATTGTGTGCGTACTGCTGCAATATTGTTAACGTGAGTCTTGTAAAACCTTCTTTTTACGTTTACTCTCGTGTTAAAAATCTTGAATTCTTCTAGAGTTCCTGATCTTCTGGACAGTAGTGTGCAGATACTACCATCGATGGATCTGAGTCT
+
=A@@=;@BBBB<;6?955<>@?@ADBAABAAA=A:::5:A<A>A@;;@@@*0/=6956*33;A4=78<@=A==<<466656'283:;:93;BBA:99991//)/6537882;88:==??=888:>=CBAA===?<AAAB:=<<<=<>>>@@AC<;;?:=;;58818;>>>@???>>8<;;::/:7<7:7777)7<777+//:;;:;<<;=@@HH,:7717@9=9@@=@==677=9=9=A::661666137=///33---6---8777>@9@==;;66069;:=>>>>?
@ATNG8:02266:01969
GATGGTAGCTCTGCTCTGACTCTCGTACTCATTCGTTTCGGAAGAGACAGGTACGTTAATAGTTAATAGCGTACTTCTTTTTCTTGCTTTCGTGGTATTCTTGCTAGTTACACTAGCCATCCTTACTGCGCTTCGATTGTGTGCGTACTGCTGCAATATTGTTAACGTGAGTCTTTAAAACCTTCTTTTTACGTTTACTCTCGTGTTAAAAATCTGAATTCTTCTAGAGTTCCTGATCTTCTGGGTGCGCTACAGTCTCTCTACATCGATGGATCTGAGTCT
+
=C@@<BABBA>BCCCCCCCCBBBAACBBCCBB?DCDC>CC@C?A@BBBIGABBB;;89>CBBB?CBDDDBCCDCC@;;;;;);B?CCCC>CCBC@DEG@CD@AA@CCCACCBBCCBB@CCC?C?FDCCCCBC@CCBB?CCCBCBBBCCCDDAAAB@BBB?BD?B?ACBCDDDAAA<CCC7C?B<A@BBA2BCCFG>BBBBBBBBBB5;;;;*;ABBCAC@BB>BCBAABB>A>ACCCCD>B;;;6;A@BCCCCBBACCCDAABAAABBBBC=@BBBBA?@BB
@ATNG8:02267:01923
GATGGTAGTGTGTCTCTGAGAGTAGTACTCATTCGTTTCGGAAGAGACAGGTACGTTAATAGTTAATAGCGTACTTCTTTTTCTTGCTTTCGCGGTATTCTTGCTAGTTACACTAGCCATCCTTACTGCGCTTCGATTGTGTGCGTACTGCTGCAATATTGTTAACGTGAGTCTTGTAAAACCTTCTTTTTACGTTTACTCTCGTGTTAAAAATCTGAATTCTTCTAGAGTTCCTGATCTTCTGGGTGTATCAGCGAGTATCTACCATCGATGGATCTGAGTCT
+
<BC>:=A=<=AA;<<;666>=@ABBBBCBBBB?BCCD>CC?A?ACCCDDD?@@@DD?C?CCBC?C@CCCDBBBCC=@@CDD1AA=BBCD=CBBA>@A@=??<?@AACC?CCAAABCB@C@@<@>?>AC;;;;7;>>>9CBBBCCBCBAAACBBBB?EBB?BB?B>AACCCCBBB=?::::.:5;;;;:;:*;DBCC=BBDBCBCCBC@DDEE3BBBDC@C@CC?CCCCCCC?A=BBBCCC?B>??:@BCCCBDCCCBBBCCBCCC;@:;;@??;@;;:@AA:::
@ATNG8:02268:01964
GATGGTAGCGCACACATAGATACAGTACTCATTCGTTTCGGAAGAGACAGGTACGTTAATAGTTAATAGCGTACTTCTTTTTCTTGCTTTCGTGGTATTCTTGCTAGTTACACTAGCCATCCTTACTGCGCTTCGATTGTGTGCGTACTGCTGCAATATTGTTAACGTGAGTCTTGTAAAACCTTCTTTTTACGTTTACTCTCGTGTTAAAAATCTGAATTCTTCTAGTGTTCCTGATCTTCTGGACGACGCGCTGACATACCATCGATGGATCTGAGTCT
+
BB?@>ABBBCHCCBCCCCCCCCBBBBBBBBBB>BAAA<BC>B@BCCCDBA?BCCBB=A?BBBA=B?CCBB???BB=A????1AA<@@BB<BBBB?BBA>AC>@@@DCD@CCCBBBCC?CCC?C?CCCCCAA@@CCCD?DCCBBBBCCCCCCC@@@?CBB?BC>B>AACCCDCCC?AA@A@8@=?;99999*:?A@B=A@CECCCBCB?CBBB5BBBCC?B@BB@BCCBBAD?A?ACBCCD>A@B@DDDCCCCCCBBBCC????BCCCBBA@DCAABBBB==
@ATNG8:02273:01958
GATGGTAGCATCATGCATATCTCACCAGAAGATCAGGAACTCTAGAAGAATTCAGATTTTTTAACACGAGAGTAAACGTAAAAAGAAGGTTTTACAAGACTCACGTTAACAATATTGCAGCAGTACGCACACAATCGAAGCGCAGTAAGGATGGCTAGTGTAACTAGCAAGAATACCACGAAAGCAATAAAAAGAAGTACGCTATTAACTATTAACGTACCTGTCTCTTCCGAAACGAATGAGTACAGAGAGTACGATATGTCTACATCGATGGATCTGAGTCT
+
CBCC?DBBBCCCCABBCBBBBCCAA?ACA>BBAA8749=ABCDCCA?CB>C?AA??AAAAC%;5;;?A???AAAB8><:;;;;*;C<@5;;;*9@A9>BABCECBC?B@CD@BAA>AABABBCCCCDDCDBBB@FBBB?BBBBAA??<@?C??>@AABBBBC?BBBBCA=@@>A@B?BA@@@8@8818<<<<.9=9=///==A==:==BBBA;@<@ACBB?BCCBBBA>B?CCC>BAA=@B@AABCBB@@@CCAB@CB@A@>>>>>>>>@AAA:>?@@A>><<;
@ATNG8:02274:01940
GATGGTAGAGAGAGCTCTCTCATCGTACTCATTCGTTTCGGAAGAGACAGGTACGTTAATAGTTAATAGCGTACTTCTTTTTCTTGCTTTCGTGGTATTCTTGCTAGTTACACTAGCCATCCTTACTGCGCTTCGATTGTGTGCGTACTGCTGCAATATTGTTAACGTGAGTCTTGTAAAACCTTCTTTTTACGTTTACTCTCGTGTTAAAAATCTGAATTCTTTCTAGAGTTCCTGATCTTCTGGTATACACACTCGCTCGCTACATCGATGGATCTGAGTCT
+
;A;;26=BCDCCCCB9;;DCCCCCCABBBBBC@BBCC>CC?B?ABBCDA@?BBCBB?B?BBBB?B?CBBBB>>>=:76565(586:9990;B@@>AAA<>?6;;;;>?;>???@?993::;5;:?@A;;;;;;>>AA<BA@@<;;>>>>AA=>>B==>>:=A<@<@A@@?@AAD9==BBB6><><>99;9,;;666*--6---7:9>:>EEG/>>>>D9>:888(6<:=:8:7<+//67;@<ABB<AA@@@A@@@@@>>>>88853333398838@@?@?@@@A
@ATNG8:02278:01957
GATGGTAGTGTCAGTGCGCGTCGTCCAGAAGATCAGGAACTCTAGAAGAATTCAGATTTTTAACACGAGAGTAAACGTAAAAAGAAGGTTTTACAAGACTCACGTTAACAATATTGCAGCAGTACGCACACAATCGAAGCGCAGTAAGGATGGCTAGTGTAACTAGCAAGAATACCACGAAAGCAAGAAAAAGAAGTACGCTATTAACTATTAACGTACCTGTCTCTTCCGAAACGAATGAGTACTACTCTCAGAGACACACTACCATCGATGGTTCTGAGTCT
+
9=A@=;;CCCBD=<;;@BBCBBBCB@?@@>AA::;@<?:?AA??>A<>:596/0/::;;;+?5?A;<@BB>797.9:@@EFF5BB?B8;<;6<BC@CBBBDFCCC?A?AA=ABB=@?BBBBBBDDDDCBBBC@BAAB?B@??@@@@<A?CBA?CCCCCCCC?@A@BBB@CC@BBB;>>?<<5<>>9:::99.6=7=///;=BAA<A<AC@@<>:<=BA@?ABAAADD?C=ACC=CCC?AAAABCCCB@@BBBBDAA???ABA:::;A;>>=AC>A>@AA?>?BC
@ATNG8:02281:01968
GATGGTAGGTGCACATGAGTGTATCCAGAAGATCAGGAACTCTAGAAGAATTCAGATTTTTAACGACGAGAGTAAACGTAAAAGAAGGTTTTACAGGACTCACGTTAACAATATTGCAGCAGTACGCACACAATCGAAGCGCAGTAAGGATGCTAGTGTAACTAGCAAGAATACCACGAAAGCAAGAAAAAGAAGTACGCTATTAACTATTAACGTACCTGTCTCTTCCGAAACGAATGAGTACGAGAGTCAGAGCAGAGCTACCATCGATGGATCTGAGTCT
+
====8<59.5555:<?@AAAA@?@=9?;=:>?????=A=@@@BB;;7;@9>9>@;00000$/2////77//6<<<1:<44;;.4?:?:AAB8A@BD=AB@<::00(/6;;6==??A??>ABBCCCECDBA@@@B@@@=@??@BBBB<A>A;;9CAABBBB>BBBC??<?B?CBB7:::99,977/77888(5;6:5::::8@@<@9>=AA5;5;=BBB=ACBBBBB?B@CDC>@@@@::9CGF@BAA899BBBCBBAAA???BA<@??@@AC@DAAACCCA@?
@ATNG8:02290:01951
GATGGTAGGCGAGAGTGAGACGCAGTACTCATTCGTTTCGGAAGAGACAGGTACGTTAATAGTTAATAGCGTACTTCTTTTTCTTGCTTTTCGTGGTATTCTTGCTAGTTACACTAGCCATCCTTACTGCGCTTCGATTGTGTGCGTACTGCTGCAATATTGTTAACGTGAGTCTTGTAAAACCTTCTTTTTACGTTTACTCTCGTGTTAAAAATCTGAATTCTTCTAGAGTCCTGATCTTCTGGGCTGCGCTGATATGCGCTACCAATCGATGGATCTGAGTCT
+
/79949;CAEDCCBAABBBBBBBBBBBBBABB?;;:D>BB?B>AAAEB??=?BBBB?A@CDBB?B?BBCB=>78=4>BAAA.AA8=;:79*7BBB@A==<@@<788=?>:??>>>ACC=BBB7;7:<<=;::A=AA?A;>>>>>???>>>AA:;;;5;>>=AA=B====BB@???=>>>@@5@;?:<8888*8;666*--7---9;:>;>DDD/C===D=A=>>;:==666==7=A=<::76:>@6</--932277337:6666906.39776826652222557
@ATNG8:02242:02019
GATGGTAGTGTGTCTCTGAGAGTAGTACTCATTCGTTTCGGAAGAGACAGGTACGTTAATAGTTAATAGCTGTACTTCTTTTTCTTGCTTTCGTGGTATTCTTGCTAGTTTACACTAGCCATCCTTACTGCGCTTCGATTGTGTGCGTACTGCTGCAATATTGTTAACGTGAGTCTTGTAAAACCTTCTTTTTACGTTTAACTCTCGTGTTAAAATCTGAATTCTTCTAGAGTTCCTGATCTTCTGGGATGTGTGCGCAGTGCCTACCATCGTAATTGCGAAGTCT
+
779;7:0555<//////:88;>CBBB:3////(//78/9<5:7;<<<<==9<<9//)/)///94:7665==95554.44444$4;7:<==7=;;:8444.44.448:89:3:=:::;<<<?@A9@9BAA@B>CC?BBBB@CHCCBBBBAAA@@<:<=+000*/:6;6:A@?::55615<<==/949555555$4;;;;)/)//5<:5559.555&5;;55166;;8====@@><@=999@AA?B@@@+00/0///55549;==:=<:57/////49,66AA:?==>
@ATNG8:02245:02007
GATGGTAGAGTATCATGTGTATCTCCAGAAGATCAGGAACTTTAGAAGAATTCAGATTTTAACACGAGAGTAAACGTAAGAAGAAGGTTTTACAAGACTCACGTTAACAATATTGCAGCAGTACGCACACAATCGAAGCGCAGTAAGGATGGCTAGTGTAACTAGCAAGAATACCACGAAAGCAGAAAAAGAAGTACGCTATTAACTATTAACGTACCTGTCTCTTCCGAAACGAATGAGTACTGTATCTATGTGTGCGCTACCATCGATGGATCTGAGTCT
+
4;5505;<BCHCBBBBC;:;AA??A????<?ACB=B@D?BCB=C<;7:A=@;@C;;9::-9;@BB?@;B:;:@8@>A@@CG@CD>A<@@?3>AA?BB;:9?=@A;?;@A=:9;>BAAABCBBBB@@ABB@@>@CCC@BABABBBB>A?B:;8:@@@AAAA?BCC::9?BB999C?B::9;69//.8888*67022228887:4:5<668:?;>>CCC?BBB:;9C<@<@BA;AA@<??C??=BBBDDEB:99@@=>....-79487;;><B;@=>594877;
@ATNG8:02246:01993
GATGGTAGGCGTGTGAGAGTCTGCCCAGAAGATCAGGAACTCTAGAAGAATTCAGATTTTTAACACGAGAGTAAACGTAAAAGAAGGTTTTACAAGACTCACGTTAACAATATTGCAGCAGTACGCACACAATCGAAGCGCAGTAAGGATGGCTAGTGTAACTAGCAAGAATACCACGAAAGCAAGAAAAAGAGTACGCTATTAACTATTAACGTACCTGTCTCTTCCGAAACGAATGAGTACGAGAGTCAGAGCAGAGCTACCATCGATGGATCTGAGTCT
+
=EFF?CCC@CCCCCCDJFC9;;A@;3;BA@B@??@@=@?BABB???>::6:;>@9:9999'8<AAABBA@@?><3898888)5;6;/777'52=5?;9=@CB>>;>>>=:>@@:>>@===??=>==>@@@@=;:;@=>>>F@@??<@<@@@9==>>>ABB=>==?995:@<@AD;@@@@B688>:87777(8;;AACC@;:;=@=B<<9;C:@AAAA;A>==>@?;@=?==66//*/9:>:>=BA@@@@A???B>>>>>>?@@<@>>>@@A<A898>>B>>>
@ATNG8:02246:02018
GATGGTAGAGTATCATGTGTATCTCCAGAAGAATCAGGAACTCTAGAAGAATTCAGATTTTTAACACGAGAGTAAACGTAAAAAGAAGGTTTTACAAGACTCACGTTAACAATATTGCAGCAGTACGCACACAATCGAAGCGCAGTAAGGATGGCTAGTGTAACTAGCAAGAATACCACGAAAGCAAGAAAAAGAAGTACGCTATTAACTATTAACGTACCTGTCTCTTCCGAAACGAATGAGTACATAGATATACGTATAGCTACCATCGATGGATCTGAGTCT
+
499949;566>?=666<<=>>;;;<8:993//+/::A?C>AABCA@@=@B?B@BB;;9A=A(=;=@665555:;>7>>=>@@@+==8@;<<<+<<<3444889@=?6<6<A5:@@6:@BBCBBBDCCBAA@CC?BBCB?BAAABABB<A=@;;7;AAACCCCAECB@AA=@@=ABB?BBBBA;>::7;ABAB/AA<@;;888??B=@=@ABB;>;>AA@A>A;999>:8=:<=B6<<<6:>?CC@@@EBBB@BBBCB??>>@@@??;>;::::747622226878
@ATNG8:02254:01970
GATGGTAGGCGTGTGAGAGTCTGCCCAGAAGATCAGGAACTCTAGAAGAATTCAGATTTTTAACACGAGAGTAAACGTAAAAAGAAGGTTTTACAAGACTCACGTTAACAATATTGCAGCAGTACGCACACAATCGAAGCGCAGTAAGGATGGCTAGTGTAACTAGCAAGAATACCACGAAAGCAAGAAAAAGAAGTACGCTATTAACTATTAACGTACCTGTCTCTTCCGAAACGAATGAGTACGATGAGAGAGCTCTCTCTACCATCGATGGATCTGAGTCT
+
BCCCACCC?CBBCICCCCCBBBBBB7BCC?CBBB@@>@?BBBBBCC>AA=A?BA?@@BBB3B?BBBBBBCBBBB=?A>?>?=.;;6:-555,8>?=>==>BAA??;?=BB:==>9>>@@>>@>@@@@?>>>>9;;;B<>>>>A>>>9>;??@;@<<<??AA;A<<<AA;@@:>>>9=9999/:9:6;<=;=/8718;:;A@@??;?=B@@?;A<AA@@@:===A???:><??=3=9859>>>888;;;>AA@@@@A===??BBBB;??@>>>A;>>>===?::;
@ATNG8:02257:01990
GATGGTAGTAGTACACTAGTCATACCAGAAGATCAGGAACTCTAGAAGAATTCAGATTTTTAACACGAGAGTAAACGTAAAAAGAAGGTTTTACAAGACTCACGTTAACAATATTGCAGCAGTACGCACACAATCGAAGCGCAGTAAGGATGGCTAGTGTAACTAGCAAGAATACCACGAAAGCAAGAAAAAGAAGTACGCTATTAACTATTAACGTACCTGTCTCTTCCGAAACGAATGAGTACTACTCTCAGAGACACACTAATCGATGGATCTGAGTCT
+
<B=B?BCCCDC996BBCCBBBCBCCAECCAFCBBBB>B?BBDCBCC@CF>A>AABBBFEF3B?BBBBBBBC>>>7=>>AAAA0@A=A4;;;-:@@7696;=BBBD@C@BB?BBB?BB?@@CCCCCCCCBBBB?CCCC?BBBBAAA@=BADBB?BCBBBBBB?BBBBBB@CC@889<AA988-8<<988888(7@9=;;;@@@BB=B:??AD;?<?AC::::CAAABB@C@BBD=BBB?BBBBBBBCBBAAABBB@@@A>>>===<AAA@@@<AABBA>>>==
@ATNG8:02260:02006
GATGGAGTAGTACACTAGTCATACCAGAAGATCAGGAACTCTAGAAGAATTCAGATTTTTAACACGAGAGTAAACGTAAAAAGAAGGTTTTACAAGACTCACGTTAACAATATTGCAGCAGTACGCACACAATCGAAGCGCAGTAAGGATGGCTAGTGTAACTAGCAAGGATACCACGAAAGCAAGAAAAAGAAGTACGCTATTAACTATTAACGTACCTGTCTCTTCCGAAACGAATGAGTACGTGTGACGTACGTGAGCTACCATCGATGGATCTGAGTCT
+
55<<055<;99;;99;9<<<;;;=166=266==<=7;054<8:::7;:7<899766666'6(//98/333<;;(3345555$5949.555&5557<666===<<4505=289;7:;536>=>=C;;;>=<?7?B??<@BBBBBBD@C?B00-0;:00/:>;<?@BB?6@7777;177222'222+27788*6;26...55;;=383855516277<<=:=======9=9:;;2>::)//999;>>>765887<=?777=7887829A=<=7=6;>?8888=66
@ATNG8:02262:01993
GATGGTAGGACGAGCGTCTGAGAGGTACTCATTCGTTTCGGAAGTGACAGGTACGTTAATAGTTAATAGCGTACTTCTTTTTCTTGCTTTCGTGGTATTCTTGCTAGTTACACTAGCCATCCTTACTGCGCTTCGATTGTGTGCGTACTGCTGCAATATTGTTAACGTGAGTCTTGTAAAACCTTCTTTTTACGTTTACTCTCGTGTTAAAAATCTGAATTCTTCTAGAGTTCCTGATCTTCTGGATACACTCATGTGCACCTACCATCGATGGATCTGAGTCT
+
CDCD?CCC?CCJDAABBCCCCCCC@CCCCCCC@CBBB=BB?B?BBBBBDD@CCCCC?B?BDCC?C@CCBCAAACD?B@CDD1@?<@BDD>DCBB?BCC@CF9:9BBBCBFDCDDCCD@AAA?C@DDCCBBBB@CCAA?BCCBBBCBBCCBBA@BC@C?><?A>A?BBCBCCCCE=A::::.:>B<?@@@@0@CCCD=CBCDCCCCCC>BAAA2A@AACAC@BB@BBBBCCC?C?CCCCBB?B?A=ACCCCBBCC@@?ACCC=?@@;@999A::5:AA@ACBA??
@ATNG8:02262:02011
GATGGTAGCAGACGTGACAGAGCTCTACATAGTACTCATTCGTTTCGGAAGAGACAGGTACGTTAATAGTTAATAGCGTGCTTCTTTTTCTTGCCTTCGTGGTATTCTTGCTAGTTTACACTAGCCATCCTTACTGCGCTTCGATTGTGTGCGTACTGCTGCAATATTGTTAACGTGAGTCTTGTAAAACCTTCTTTTTACGTTTACTCTCGTGTTAAAAATCTGAATTCTTCTAGAGTTCCTGATCTTCTGGGTGTATCAGCGAGTATCTACCATCGTCCGTTAGAAGTCT
+
@;@@:BBDCCGGCCC@A;A@CBB@@@BADBCBBBBBA@@:@???18=2><=ABBBCA==>>>>:><AAAB;>;;;;@@FAA>967777(26025.219=BB?CCC?BB@A@A?99859??ABBBC@BBB?B=BCCABBCC?BBCB@CCCCCCBBBBBBCBBBC@BBB?AA>A=AACBBBBBB@CBCCC6;7;5;<ABD2BBBBM=A@CBBBB@@@5:9:9):@@AC@D@CC@AA???AC?B?BBBCCC>A>AA<ACBBCCCAAADFDDDCCBB@BBBBBC?CB?BCC?B:;;
@ATNG8:02286:02010
GATGGTAGTGTGTCTCTGAGAGTAGTACTCATTCGTTTCGGAAGAGACATGTACGTTAATAGTTAATAGCGTACTTCTTTTTCTTGCTTTCGTGGTATTCTTGCTAGTTACACTAGCCATCCTTACTGCGCTTCGATTGTGTGCGTACTGCTGCAATATTGTTAACGTAGAGTCTTGTAAAACCTTCTTTTTACGTTTACTCTCGTGTTAAAAATCTGAATTCTTCTAGTAGTTCCTGATCTTCTGGGTGTATCAGCGAGTATCTACATCGATGGATCTGAGTCT
+
4;;;.55;;<<B<>=;;;;=<;@@;89<;773178883:;7<9==>?@DAA<=>=>2626<==9@<@@=BBBC;;5;@@>A1@>:><@>3.-..(-6:3:=:696>DC?BBECCCDC@BBB?B<<;;ABABD?CD;<9;AABBEDCCAAAA000A@AAF@?A>@=>@00007;9=8<9999&48<.44444$4:<>>6669???BC?=:?;?;*;B@AB:;8:A+00A000/<3:7;<<=>=7;444)4445;<=B@@@CBBB@@:;;::=<<<8<0//9888:8
@ATNG8:02244:02060
GATGGTAGGACGAGCGTCTGAGAGGTACTCATTCGTTTCGGAAGAGACAGGTACGTTAATAGTTAATAGCGTACTTCTTTTTCTTGCTTTCGTGGTATTCTTGCTAGTTACACTAGCCATCCTTACTGCGCTTCGATTGTGTGCGTACTGCTGCAATATTGTTAACGTGAGTCTTGTAAAACCTTCTTTTTACGTTTACTTCTCGTGTTAAAAATCCTGAATTCTTCTAGAGTCCTGATCTTCTGGTGAGATATGCATGATGCTACCATCGATGGATCTGAGTCT
+
955549<<7;;>>@???=BB>?>>466><=>@;@=<<455047<955599.55555.4344558>8==;;;9949.44:::'<<04/99)----(-7749=9555;//)///:::=><@>?:=9?==;;6658<>5969@>??559497//////)//645669-//;<?=><<7;==>?2<6;655999$5555<2;55.5;99;<=8==;;*44.4995;8<<95///----(--888:6:<>9;;;=<666>>=<666><<<<.444339:5:4445444==
@ATNG8:02254:02026
GATGGTAGCTCTGCTCTGACTCTCGTACTCATTCGTTTCGGAAGAGGCAGGTACGTTAATAGTTAATAGCGTACTTCTTTTTCTTGCTTTCGTGGTATTCTTGCTAGTTACACTAGCCATCCTTACTGCGCTTCGATTGTGTGCGTACTGCTGCAATATTGTTAACGTGAGTCTTGTAAAACCTTCTTTTTACGTTTACTCTCGTGTTAAAAATCTGAATTCTTCTAGAGTTCCTGATCTTCTGGGCAGACTCTCACACGCCTACCATCGATGGATCTGAGTCT
+
4<=<065566559;656<;::==;;?;;;;;<=;;;;3::)/)///)/9975555:495;<<>:C?BAAB?:944.54>>>);;.44990:<=>86661558<<@@?D@B@@@BAAB?BBD?C@CBBBBBAB?C@@@?B:::AA@@@?>??:79;:>0/)/95969;@966>=>8=>===05.5459999$99:@@8@?>?<A@<<<7<<<<*<??<B<?;@?;@AA:;:@=@9?====;8;<>>5><000=;=?AA@BBA=@9909>::<;94:955=;;?:=
@ATNG8:02256:02065
GATGGTAGGCACTGCGCACACATCCCAGAAGATCAGGAACTCTAGAAGAATTCAGATTTTTAACACGAGAGTAAACGTAAAAAGAAGGTTTTACAAGACTCACGTTAACAATATTGCAGCAGTACGCACACAATCGAAGCGCAGTAAGGATGGCTAGTGTAACTAGCAAGAATACCACGAAAGCAAGAAAAAGAAGTACGCTATTAACTATTAACGTACCTGTCTCTTCCGAAACGAATGAGTACTGTATCTATGTGTGCGCTACCATCGATGGATCTGAGTCT
+
<<<=:?C@:=BC@BBCAABDCBCBM>AAA=A99559049<<<;;;D;BB?CA?>=::999(9;998897>?>?A9??;9559$9B<A5;<<6;DD:>BCCB@@???C@CB@BBB=?@??ABBBGDAA@DBAA?AAAC?BABBAAAB>A?B::6;DA@ABBB?AAABBB=BA<99:;????@4=8838BDAD/8807767<A@@?;?<AAAC<A<AACBB?BCDBBBC@F@BBA;@??;?AAABBBBBBCBBBB@@@@>===888A<>>>B??B?BAAABB>>>@
@ATNG8:02257:02027
GATGGTAGCACGAGTCACTCATATCCAGAAGATCAGGAACTCTAGAAGAATTCAGATTTTTAACACGAGAGTAAACGTAAAAAGAAGGTTTTACAAGACTCACGTTAACAATATTGCAGCAGTACGCACACAATCGAAGCGCAGTAAGGATGGCTAGTGTAACTAGCAAGAATACCACGAAAGCAAGAAAAAGAAGCACGCTATTAACTATTAACGTACCTGTCTCTTCCGAAACGAATGAGTACGATGAGAGAGCTCTCTCTACCATCGATGGATCTGAGTCT
+
5::;7<>CCCCCCCCA@@BBBCCGE?ABF@BBBAAA@BADDCA@@C@BC?A=?<=99999(9;???AA@AA9:9+9>;;;::$5<5:.555&5<<9>;<;==>>C>A>AA=ACA=??BBBCCCCDCCCCBBB?BCCB>AABBBBBB>B>B998:CBBBBBB@BBBBBB@BC@BBB>ABB@>7?8838ADDD/@@<@777AA???=B:>>AA:>:=@AAA????AABB?C?BBF<AAA<??BBCCCB?>>>A>>>@@>>>??AA>><>A@@@@@<>>>@@A@;<;
@ATNG8:02264:02069
GATGGTAGGACGAGCGTCTGAGAGGTATCATTCGTTTCGGAAGAGACAGGTACGTTAATAGTTAATAGCGTACTTCTTTTTCTTGCTTTCGTGGTATTCTTGCTAGTTACACTAGCCATCCTTACTGCGCTTCGATTGTGTGCGTACTGCTGCAATATTGTTAACGTGAGTCTTGTAAAACCTTCTTTTTACGTTTACTCTCGTGTTAAAAATCTGAATTCTTCTAGAGTTCCTGATCTTCTGGTGTCTGATCTGTATCACTACCATCGATGGATCTGAGTCT
+
;?;B?CBB>BBCCBBBCL;9:CAB=ABBB@A?ABCE>BB?B?CCCBBBB@CDCCB?C=CCCC?A?CDDD@@@CC?CBCCC1BB?BCCC=BBCCACAA=@@=@AACCC@EEDDCBBB?CCB?B?CCCCBBBB?BCCC?CCCCBBBAABBBBBBBB@CBA=AC@D@BABBBBCCC@D:::9-:=B9:;:;:*;CCCF=CCCAAACBA@=@@@@0A@@BF@I@CB?BBDDCCC?B?BBBCBB@BBC?CCBB@@@AAACCDCBBBBAA<A@@:::D@CAAABBB???
@ATNG8:02270:02029
GATGGTAGGCGTGTGAGAGTCTGCCCAGAAGATCAGGAACTCTAGAAGAATTCAGATTTTAACACGAGAGTAAACGTAAAAGAAGGTTTACAAGACTCACGTTAACAATATTGCAGCAGTACGCACACAATCGAAGCGCAGTAAGGATGGCTAGTGTAACTAGCAAGAATACCACGAAAGCAAGAAAAAGAAGTACGCTATTAACTATTAACGTACCTGTCTACTTCCGAAACGAATGAGTACGATGAGAGAGCTCTCTCTACCATGATGGATCTGAGTCT
+
==@?8=5516=>?@<==>A0//99939;<7CABA@@5;4:>=>=>@8<<1918?A@@@@2:388?=<:::000).-2222)24(-(.7,33504...5778:0505838./,-----,-93--.75=7868>>>=<<99;;=>8=8=;;5;9;:<<5615<<99975707==7::855(253......$..(.9985558<8>=???@8=8=:9:<8;989///6(/(/8>0??><>>==:99<565>@@@@>>>???=<;8818>>;;;:?;:;<=;;;?
@ATNG8:02283:02059
GATGGTAGACATATCGTACTCTCTGTACTCATTCGTTTCGGAAGAGACAGGTACGTTAATAGTTAATAGCGTACTTCTTTTTCTTGCTTCGTGGTATTCTTGCTAGTTACACTAGCCATCCTTACTGCGCTTCGATTGTGTGCGTACTGCTGCAATATTGTTAACGTGAGTCTTGTAAAACCTTCTTTTTACGTTTACTCTCGTGTTAAAAATCTGAATTCTTCTAGAGTTCCTGATCTTCTGGCGCGTATGTATGTCGCCTACCATCGATGGATCTGAGTCT
+
;=@@<=BCCCGCCBBCBBBBBBBCBAAABBBB?A@@A<AB?A?BBAAABB?BBBBC?A<@@<;6;=A@@AB@??>785:::*=?9>>>8858>5@>A=8818;=@BB<@???>AAA;AAA8<:=>A<====9>A??9?>A@>>>??A@@@A@@@<@AA<@@<@=>>>>>>>>>;???BB5A:=8;;;;;.<>><>0:::;;;A>??;????/???>?:=9===A===>AA;>:>BB>::9=6616::9A>>==>???;=;38896:999AAA<AAA===AAA?
@ATNG8:02284:02032
GATGGTAGGCGTGTGAGAGTCTGCCCAGAAGATCAGGAACTCTAGAAGAATTCAGATTTTAACACGAGAAGTAAACGTAAAAGAAGGTTTACAAGACTCACGTTAACAATATTGCAGCAGTACGCACACAATCGAAGCGCAGTAAGGATGGCTAGTGTAACTAGCAAGAATACCACGAAAGCAAGAAAAAGAAGTACGCTATTAACTATTAACGTACCTGTCTCTTCCGAAACGAATGAGTACAGAGAGTACGATATGTCTACCATCGATGGATCTGAGTCT
+
;;:;5;;=5;;;;CBBBCB;;9995)599<B?;;::49:??@???D3884:-7>=??AA5A?A@>?@9:29=<<3779788)55(/(/5(..726.2266666275;8385727=?=????D>=;;;>;;5;==<9:;99:9::7:=B==:=@;;;A??<?BC???=>><>??:>><;91;:96/////(//)/<>@@@@AB=C<AABB9>057@@@<?@@@@==8==BDD3::B;@@AA???>>>@@EA>=>@??=<697--)--6333;3:9=:97;9<8
@ATNG8:02284:02045
GATGGTAGCTCGCTGATGATATCTCCAGAAGATCAGGAACTCTAGAAGAATTCAGATTTTAATCACGAGAGTAAACGTAAAAAGAAGGTTTTACAAGACTCACGTTAACAATATTGCAGCAGTACGCACACAATCGAAGCGCAGTAAGGATGGCTAGTGTAACTAGCAAGAATACCACGAAAGCAAGAAAAGAAGTACGCTATTAACTATTAACGTACCTGTCTCTTCCGAAACGAATGAGTACTACTCTCAGAGACACACTTCCATCGATGGATCTTAGTCT
+
DDCC@B@A@?;;;;ABBBCBA;;9>5:@@9@CCB??=??AAC==>B?BB>B?>:::;::0;+//65<=??>>>E:?;@ABBB2AB>B4;<;&9>>9666>===;?<@?BC?CBB>AABACDEGCCCCDCBBB?BCCF>@@BBBBAA=A?B@@=@CCCBBCB?BCAAAA?CC>@?@?ABCCA7<9:16767,8>:>??@@@@BG>D;;9864:9<=CCC@DBBBBBB?B?BGD>CCC?AAABBBCCBBBBBBBBBB=B>@?::6::>?C@?7:6;:::=AACBB
@ATNG8:02289:02064
GATGGTAGTACATGATAGACGACACCAGAAGATCAGGAACTCTAGAAGAATTCAGATTTTTAACACGAGAGTAAACGTAAAAAGAAGGTTTTATCAGGACTCACGTTAACAATATTGCAGCAGTACGCACACAATCGAAGCGCAGTAAGGATGGCTAGTGTAACTAGCAAGAATACCACGAAAGCAAGAAAAAGAAGTACGCTATTAACTATTAACGTACCTGTCTCTTCCGAAACGAATGAGTACGATGAGATCTCGTGTGCTACCATCGATGGATCTGAGTCT
+
BC>@:CCCC>>DFCCCCCFCCCCCD@CBB@BBCBAB?B?CBBCCBB>BB?B>@@BBCDCC5CADCCCCBCCEDG=BB;;;;;*<@;@,000&///773///:::;;4:4:A;>>>?BBBABDDCCCCCCCDBC@CC@@<@AABBCDB>CACBB?BCCCBCCA?AAAAAA>BB>ABB>BB>>=6@?@<@CCCC3AA<A777>>>DC=C:AA>@8:6:ACCC@CGCBBBB?C@CCC=CCD?AAAAAAAAAAAAAAAB=====8<==?A;AAA??>CACCBABBBBBA
@ATNG8:02242:02072
GATGGTAGGTGCACATGAGTGTATCCAGAAGATCAGGAACTCTAGAAGAATTCAGATTTTTAACACGAGAGTAAACGTAAAAAGAAGGTTTTACAAGACTCACGTTAACAATATTGCAGCAGTACGCACACAATCGAAGCGCAGTAAGGATGGCTAGTGTAACTAGCAAGAATACCACGTAAGCAAGAAAAAGAAGTACGCTATTAACTATTAACGTACCTGTCTCTTCCGAAACGAATGAGTACAGAGAGTACGATATGTCTACCATCGATGGATCTGAGTCT
+
6@<B>A=B?;69>>CCCDBCCCCBB?AAA?CCAAA?=@?BBDBBCD@DC@C@BBBA@BBB2B@CCCCCBB;;;A8@;;;:9:$4939.444&4<;7::;;>CCBB?B???<?AB?BBBBCCCCICBBBCBBB?CCCC@CAAABBBB<A<@??;?BBAABBB?BBBCBB>BB>BBB?BBBB?<?@A<?????.<<;655@@>>=@;@;AA??:=8<?AAA?BBCAA@C?A>ABC=BBA9::CBBBDBBBBBBBBBDCBBBBBB?><9=@>=>@C<?@@>@::8::
@ATNG8:02242:02084
GATGGTAGTGATACAGATCAGACACCAGAAGATCAGGAACTCTAGAAGAATTCAGATTTTTAACACGAGAGTAAACGTAAAAAGAAGGTTTTATCAAGACTCACGTTAACAATATTGCAGCAGTACGCACACAATCGAAGCGCAGTAAGGATGGCTAGTGTAACTAGCAAGAATACCGCGAAAGCAAGAAAAAGAAGTACGCTATTAACTATTAACGTACCTGTCTCTTCCGAAACGAATGAGTACTGCGTCTCACTCTCGCCTAATCGATGGATCTGAGTCT
+
>@>?9>CCCCCCBBCCBBCBCCCBA?BCC>AABB?=:=?AAA???B?BB?C@CCA?????/?7=>?@A>=<577*8<;:999$4727)///&---83----::;=<7:7:B<>?@=@@AABBBBJGCCCCBBB?BBDD=??ACBBBB>A=A@@<@CCCBCCB?BABBCB>BB>===?CA@@C7>>:39:;:;+<=:>888AAB@?;?<AAAA<A<??BBB?BBBBBBB?B?BBB=BAB>AABDCCBBBBBCCCCBBBCBBBB?BC?CDA??A?BAABBCC888
@ATNG8:02243:02074
GATGGTAGGCGACATACATACGCGCCAGAAGATCAGGAACTCTAGAAGAATTCAGATTTTTAACACGAGAGTAAACGTAAAAAGAAGGTTTACAAGACTCACGTTAACAATAATTGCAGCAGTACGCACACAATCGAAGCGCAGTAAGGATGGCTAGTGTAACTAGCAAGAATACCACGAAAGCAAGAAAAAGAAGTACGCTATTAACTATTAACGTACCTGTCTCTTCCGAAACGAATGAGTACAGAGAGTACGATATGTCTACCATCGATGGATCTGAGTCT
+
4=<<8===9>;96BCBCEDBBBCAA=ACC@CCCBBB?B@DCBBBBB?BB>B8B?;9:;;;*:99:6>CBBB?@@6=>A@AAA,AA>@295)5;<74555;;;;;9;<>>:/0)/(/9>?>BDCCCCGFBBBC?B;;;?A;;;AAAA?C@C@A=@CBCCCCB?CAAAAA=AB>ABB?BBBBC=???;?BABB3@B=A888??@;;8;=B=>=<>:>?B@@=@@@@BMG@A>AED=B??=?AAABBBBCBBBBCCCCBBBBB@@;;;9;AA??>A=A@@@?;::@@
@ATNG8:02246:02110
GATGGTAGGTGCACATGAGTGTATCCAGAAGATCAGGAACTCTAGAAGAATTCAGATTTTTAACACGAGAGTAAACGTAAAAGAAGGTTTACAAGACTCACGTTAACAATATTGCAGCAGTACGCACACAATCGAAGCGCAGTAAGGATGGCTAGTGTAACTAGCAAGAATACCACGAAAGCAAGAAAAAGAAGTACGCTATTAACTATTAACGTACTGTCTCTTCCGAAACGATGAGTACTATGTAGAGCTCTATACTACCATCGATGGATCTGAGTCT
+
9::<6;;G666C><;;;=<<<<;<?9987289999?9?:>>===:>:;=8=9=CC>CDDD.:4695;;999444)449:::+:;./)/7.7//)/888788::4=8<@:877;?988AA@?A@@@@>@;92:=>?;@=;;;777/0)00/)/99///;;7;:;3776;;6==?<>A>>=7:66.6@?>?/:;5;<==;988<9@<@>>=<@976A00/:::566:<6;==3<00///:;;BCCB787BBBBBA==?887<=8=;::AAC>A@@@BC????
@ATNG8:02250:02079
GATGGTAGCACGAGTCACTCATATCCAGAAGATCAGGAACTCTAGAAGAATTCAGATTTTTAACACGAGAGTAAACGTAAAAAGAAGGTTTTACAAGACTCACGTTAACAATATTGCAGCAGTACGCACACAATCGAAGCGCAGTAAGGATGGCTAGTGTAACTAGCAAGAATACCACGAAAGCAAGAAAAAGAAGTACGCTATTAACTATTAACGTACCTGTCTCTTCCGAAACGAATGAGTACCGATGAGAGAGCTCTCTCTACCATCGATGGATCTGAGTCT
+
6@AA8=@CGCCCCDCBDBCBAAACD@BCC@B@BB999:@BCCAAAB@CB?@>??>??AAB3B?BBC???BCBBC=A@@@@@@0@B>B4;;<*9BB:CBBBEECBB?B@CD@BBB>AACBBBCCCCDCCCCCC?CCBB?ABBAABBB>B?B??=@CBBBCCC?AAAAAA?CD>>>>>AABAA5=:;7:DDDD/@@<>877@@A@?:?=@@>>;>9>>BBB?BCBBBCC?B?BBB=BBB@BBBCCBB=@C@B@B>>?>=AA?A><<AA;A=>=>AA;AA=>?AA:::
@ATNG8:02253:02109
GATGGTAGCGAGCGAGTGTGTATACCAGAAGATCAGGAACTCTAGAAGAATTCAGATTTTTAACACGAGAGTAAACGTAAAAAGAAGGTTTTACAAGACTCACGTTAACAATATTGCAGCAGTACGCACACAATCGAAGCGCAGTAAGGATGGCTAGTGTAACTAGCAAGAATACCACGAAAGCAAGAAAAAGAAGTACGCTATTAACTATTAACGTACCTGTCTCTTCCGAAACGAATGAGTACTGCGTCTCACTCTCGCCTACCATCGATGGATCTGAGTCT
+
:@;;7;;CCEDCBABACCCCCCBBB@DDD?CCBBBB?B>BCCCBAC>BB=B=@BBBBCDD5DACCCFGA@@@@@8?B;;;;;*<F>B<AAA7@DE?;;;BDEHCD?A>AC?BBD?BBBBBBBCCC@@AFBBB@DDCC?BCAA@BBB?C@C99;:CCCCCCD@A?A@@A@BB@BBB<>>??>8<9939?@@@2@>:?899>>A==9=<@=>>:>:>?DCC@CCAAABB@B@CCD>B@@>?AFCCCABBCBCCCCBBBCCCDFAF999:B@@ABCACBBBBBBBAA
@ATNG8:02260:02105
GATGGTAGGCGAGAGTGAGACGCAGTACTCATTCGTTTCGGAATGAGACAGGTACGTTAATAGTTAATAGCGTACTTCTTTTCTTGCTTTTCGTGGTATTCTTGCTAGTTACACTAGCCATCCTTACTCGCGCTTCGATTGTGTGCGTACTGCTGCAATATTGTTAACGTGAGTCTTGTAAAACCTTCTTTTTACGTTTACTCTCGTGTTAAAATCTGAATTCTTCTAGAGTTCCTGATCTTCTGGGTCTACGGCTCGTCGCGCTACCATCGATCGGATC
+
9445.55A=>;;A;@BCBB;66BBB>@;;;:<38000(/;:>+////89::8?88=B8=1448<6;4:??856827+7622&22+25522&2;87/2::46858EEDAA<AAA>>??>:=;617169///9779*..572.22988676957799992533///*/5;9>>>>C??:==??@5@<@=@@@@@/;=;;;4;566669>>@<@@@5@@@>>;>:>@;>>>>>>>:><>>AD=<8<=<=4<=99/-)-6222---67877/79966766264-
@ATNG8:02261:02113
GATGGTAGAGAGAGCTCTCTCATCGTACTCATTCGTTTCGGAAGAGACAGGTACGTTAATAGTTAATAGCGTACTTCTTTTTCTTGCTTTCGTGGTATTCTTGCTAGTTACACTAGCCATCCTTACTGCGCTTCGATTGTGTGCGTACTGCTGCAATATTGTTAACGTGAGTCTTGTAAAACCTTCTTTTTACGTTTACTCTCGTGTTAAAAATCTGAATTCTTCTAGAGTTCCTGATCTTCTGGTGTCTGATCTGTATCCTACCATCGATGGATCTGAGTCT
+
<B=B:==BEDC@BBB;66=BBCEDCBBBBDCB?ACCC;CC?B>BABBB?=<>BBBB?C>BAAB@B>B>>?C===@=@@AAA/@?;??AB;ABBA>@;;5;>:=885;;49<<9<:>>;;;;<@=@FB>;<<B=====:====>=AA>=>@A>>==:;;;=@@:=:=AABBAAAA<AAADD6>:=<@@@@@/@A@A@7::>=>A::;>=====,=///;7<6>>=AA>>>>>;>;??;;<A<>>=;AAAAAA???AA=>=A9<651699<=<<8>>;;;?@@??
@ATNG8:02262:02112
GATGGTAGCGCATATCAGCGCAGCCCAGAAGATCAGGAACTCTAGAAGAATTCAGATTTTTAACACGAGAGTAAACGTAAAAAGAAGGTTTTACAAGACTCACGTTAACAATATTGCAGCAGTACGCACACAATCGAAGCGCAGTAAGGATGGCTAGTGTAACTAGCAAGAATACCACGAAAGCAAGAAAAAGAAGTACGCTATTAACTATTAACGTACCTGTCTCTTCCGAAACGAATGAGTACCTCTCAGACGCTCGTCCTACCATCGATGGATCTGAGTCT
+
4B9;4;556<>CCCDCCDFCAAABB=B@@?@CBB;::;@CCCACCC?CC?C<AACCBCCC5B@DABACCCCCCC=??99:::*;B>B4;;;.;CB?@@AFFCBCB>A>@?;@?>;>BBBCBBBDCCCCCCCD@DBAA<@?@@BFBB@D@CBB@BCCCCCDD@AAA@@@;@@;@@>9>=:::,9??:@@AAA2>A=@///7:=?@:=:=??>:>:=<B@A<@BBBCBB=@=@BB<B@@<???@@AB?ABADDCBB???B@;;5;>>8==@AAAD;?>>>>BAAAA
@ATNG8:02263:02108
GATGGTAGTACATGATAGACGACACCAGAAGATCAGGAACTCTAGAAGAATTCAGATTTTTAACACGAGAGTAAACGTAAAAAGAAGGTTTTACAAGACTCACGTTAACAATATTGCAGCAGTACGCACACAATCGAAGCGCAGTAAGGATGGCTAGTGTAACTAGCAAGAATACCACGAAAGCAAGAAAAAGAAGTACGCTATTAACTATTAACGTACCTGTCTCTTCCGAAACGAATGAGTACGATGAGATCTCGTGTGCTACCATCGATGGATCTGAGTCT
+
====:==<<>>>====BCAAABDBB8<BB?CBBBB@?B??::<<=B<=>?B>AAA@@@@@0@;@A<>?BB;;?@669=B>>>+@B:>:@@A4@B@=:95<<;;;=7?9=?9=>?;@?@@@@@ABBBCCCCDEAAAAC@BBCCAA@C?B?B00-0>>>B@BA=@?ABBB@DC@BBB:<;;<<3;77/7>>>>1=?8955699<<:6:7:///16169BA@;>B@?@@@?C?BBE=@@C?BBCDAA?9::?AAAAA999:>88879:3:@AA@@C?@@@AA??=>9
@ATNG8:02264:02115
GATGGTAGTCTCAGATAGTCTATAGTACTCATTCGTTTCGGAAGAGACAGGTTACGTTAATAGTTAATAGCGTACTTCTTTTTCTTGCTTTCGTGGTATTCTTGCTAGTTACACTAGCCATCCTTACTGCGCTTCGATTGTGTGCGTAACTGCTTGCAATATTGTTAACGTGAGTCTTGTAAAACCTTCTTTTTACGTTTACTCTCGTGTTAAAAATCTGAATTCTTCTAGAGTTCCTGATCTTCTGGAGATACACATGATACTCTACCATCGATGGATCTGAGTCT
+
<5454999;<<>=@<<<?655:::::<<:4557<=>A8?=<B>BBAA:;;+/)-9--(-(///-(/)//::8:;??8::==?+=B<=>AA998967<<>9=C9995=:;6;<=BBCCC@CBB?A?BBAABCEC@CBBB@BBBA@??99.4444403::6453-3;28-33////9:<6666??0;59455555$59555)555566@<=<:B=@=1<666>?A;;;659=>>>@;@@A??@@?;??A>CCAA@@@AAABABBBBBBAC?C???FCC@B;;;BBBDBB
@ATNG8:02273:02100
GATAGCATCATGCATATCTCACCAGAAGATCAGGAACTCTAGAAGAATTCAGATTTTTAACACGAGAGTAAACGTAAAAAGAAGGTTTTACAAGACTCACGTTAACAATATTGCAGCAGTACGCACACAATCGAAGCGCAGTAAGGATGGCTAGTGTAACTAGCAAGAATACCACGAAAGCAAGAAAAAGAAGTACGCTATTAACTATTAACGTACCTGTCTCTTCCGAAACGAATGAGTACGAGAGTCAGAGCAGAGCTACCATCGATGGATCTGAGTCT
+
B==CCCB@CEBBCCBBBCCCCC?CCC?CCBBAB?B?BBBAAAB?AD?C>@@@AACCC1C????A??BA>==7=>@BBBC5BC@C=AAA7@AB?AB@@CCB@B@B?BC?BBB>AAAABCDCDFCCCCDAB?BDCC?BAABBBBB>C?C@@>ABBBDCBB?AAAAAA>CC>777;==BCC:>8837AAAA/AA=@888@BBAA;A<@@@@<><>ACBB@CCBBBBB>B?BBB=BAA>ABBCBBBBCB@A@@BBBBB8:8??>>>;@>AA@@C@DCBBBAAABB
@ATNG8:02280:02080
GATGGTAGAGTACAGTGTAGTAGACCAGAAGATCAGGAACTCTAGAAGAATTCAGATTTTTAACACGAGAGTAAACGTAAAAAGAAGGTTTTACAAGACTCACGTTAACAATATTGCAGCAGTACGCACACAATCGAAGCGCAGTAAGGATGGCTAGTGTAACTAGCAAGAATACCACGAAAGCAAGAAAAAGAAGTACGCTATTAACTATTAACGTACCTGTCTCTTCCGAAACGAATGAGTACGAGAGAGCACACGTGTCTACCATCGATGGATCTGAGTCT
+
4=:;7;;?ECFCBBCBCCCCCCDCC?BAA@CBB::9;@;>@@>>=F?CC?CAA@@??<<<,:089<@===<:9:/:=;:999$9=;@9???4>::7;?;@<@C@@>@@CC?CBB?BBCBCCDBAAACCBBBC@DC@@=?AACBBBB?A=B::7;BBBCDBB?AABBCC?BB?CCC@B@>>=58//)/////(-72<///==BAA<@<>>AA=A=??BAB>@@@AACD@C?CBB:@@@9>>ABBBDCBBBB::>DA>>>>>@@@@@=BAAAB>=:=???@??>>=
@ATNG8:02281:02105
GATGGTAGCACGACACGACGATGTGTACTCATTCGTTTCGGAAGAGACAGGTACGTTAATAGTTAATAGCGTACTTCTTTTTCTTGCTTTCGTGGTATTCTTGCTAGTTACACTAGCCATCCTTACTGCTCTTCGATTGTGTGCGTACTGCTGCAATATTGTTAACGTGAGTCTTGTAAAACCTTCTTTTTACGTTTACTCTCGTGTTAAAAATCTGAATTCTTCTAGAGTTCCTGATCTTCTGGATAGCGACGCGATATACTACCATCGATGGATCTGAGTCT
+
;>==:??>>A>A=ACBDDBBBBECCCCDCCBB?CCCC=???B?BBBBBBC@BBBBB?B@CCBB?B?CCABBCB874:9669'9<4<;67.600/<??@=@A<>>>?@@<@AAAAA@@;AAA:>:>><AA>??;A>;;5;:<:;8;:@@AAD<<=B=:::8=?6<:>A@@@@@@@<@@@BB5;7:<?;;;;,;;;8;+--3---767:4:<==.=AAAB=B;==:=CFAA??<A<AA;:;@<@@A=AAAA?>>A@?@==>@@=<=@<@=>>ABB<@>=>=>>@:;
@ATNG8:02286:02095
GATGGTAGTGATACAGATCAGACACCAGAAGATCAGGAACTCTAGAAGAATTCAGATTTTTAACACGAGAGTAAACGTAAAAAGAAGGTTTACAAGACTCACGTTAACAATATTGCAGCAGTACGCACACAATCGAAGCGCAGTAAGGATGGCTAGTGTAACTAGCAAGAATACCACGAAAGCAAGAAAAAGAAGTACGCTATTAACTATTAACGTACCTGTCTCTTCCGAAACGAATGAGTACTATGTAGAGCTCTATACTATCGATGGATCTGAGTCT
+
:@9@:;;;;GCBA<DBAAACDECCE@BBB?BBCAAA?B????@@@?=@B8=8=;855===*=6:77755577=>3=944444$4;5:.55)5<<9<==@>==@C@B@DD@CAA>CCDCCCCDCCCCCCDBB@BCCC@CBBBAAAB<@<@::7:BBBAAAB@CCAAAB?CC<>>>>AABFC>A;;5:<<<<+<<8=888=@=;;7;<AAAA;A=??BBB=AA@@@AB?B?AAA<ABC?BBBBBBCCCBBBC>>>>AABB@???===DAAA=>???B>>>B8
@ATNG8:02288:02110
GATGGTAGGCGTGTGAGAGTCTGCCCAGAAGATCAGGAACTCTAGAAGAATTCAGATTTTTAACACGAGAGTAAACGTAAAAAGAAGGTTTTACAAGACTCACGTTAACAATATCGCAGCAGTACGCACACAATCGAAGCGCAGTAAGGATGGCTAGTGTAACTAGCAAGAATACCACGAAAGCAAGAAAAAGAAGTACGCTATTAACTATTAACGTACCTGTCTCTTCCGAAACGAATGAGTACTATGTAGAGCTCTATACTACCATCGATGGATCTGAGTCT
+
BB=B<==LAHCCCBBBDIJ;;;;9626FD@BC<<;B?B?CBBABAA=AA?A>AA::9===,?<@AA787BBBBB9;;65555'57170688'59:4A>;<=??AB<B<?A:??@>>AAA?;<<AA@@@AA>=8>@@@;AAABB?6637<A<=:>???A@BA<A<=>DD=<<9<@@:>>>>>3;55/77777(7818>??A@???<?:?=>=;?<<<668<@AAAAAA;@;@AA:@??<===?888>>>@CA@???????@@ABAC<AA=??AA:??@@>>>;;;
@ATNG8:02289:02084
GATGGTAGAGTATCATGGTATCTCCAGAAGATCAGGAACTCTAGAAGAATTCAGATTTTTAACACGAGAGTAAACGTAAAAAGAAGGTTTTACAAGACTCACGTTAACAATATTGCATCAGTACGCACACAATCGAAGCGCAGTAAGGATGGCTAGTGTAACTAGCAAGAATACCACGAAAGCAAGAAAAAGAAGTACGCTATTAACTATTAACGTACCTGTCTCTTCCGAAACGAATGAGTACACACTCTCATATGACACTACCATCGATGGATCTGAGTCT
+
<CBBABCDDCCCDCCDC@BBBCBC@CDC@CBCBBB@B@BBFBBBB?BB>C@BBAAACCC3B?BB?CCBB@@@?3::;;;;;*;C>B5;;;&5<>8;<<;??>@B@C@CC?BAA<??BBBBCBBBBBAAABB>=@::5;>>???AC<C=A?:7;@@@@BAA<>AAABD=??;?@@<@BABB9>>>:=@DED/?>;?===AAAAA<A=@@?@<@=@@CBB@BCAAABB@B?BCC>BBB@BBBBBAACCDAAAB>>>A@CAAABBBB?BBBBBBB?BBBBBEEBBA
@ATNG8:02242:02163
GATGTAGGTGCACATGAGTGTATCCAGAAGATCAGGAACTCTAGAAGAATTCAGATTTTTAACACGAGAGTAAACGTAAAAAGAAGGTTTTACAAGACTCACGTTAACAATATTGCAGCAGTACGCACACAATCGAAGCGCAGTAAGGATGGCTAGTGTAACTAGCAAGAATACCACGAAAAGCAAGAAAAAGAAGTACGCTATTAACTATTAACGTACCTGTCTCTTCCGAAACGAATGAGTACAGAGAGTACGATATGTCTACCATCGATGGATCTGAGTCT
+
<<666==9==@@A??===BBDBBB?AAA>AAAC@?>@>AAAA@AA<@C>B?@@?;;;;;*:9>A@BBBBA;;;0:B;;;;;*;@9>4999&4=;5<A<A<?@77175986;33.388;>BBCCB;:;;;9B?BAAA?AAAADBBB?B@C;::;BACB:::@DBBABC>B??@@@+0.....)--/(/8888)8828222757:;5:47;DC;A:=?CCC@A:594446<255>7<=<9<<;;@@??CBBAAAA@C?987??>A88/8=<:;8808<::76557<
@ATNG8:02248:02136
GATGGTAGGTGCACATGAGTGTATCCAGAAGATCAGGAACTCTAGAAGAATTCAGATTTTTAACACGAGAGTAAACGTAAAAAGAAGGTTTTACAAGACTCACGTTAACAATATTGCAGCAGTACGCACACAATCGAAGCGCAGTAAGGATGGCTAGTGTAACTAGCAAGAATACCACGAAAGCAAGAAAAAGAAGTACGCTATTAACTATTAACGTACCTGTCTCTTCCGAAACGTATGAGTACAGAGAGTACGATATGTCTACCATCGATGGATCTGAGTCT
+
;B=D@CCDAB?CC>?CCDDCCBBAA>ABB?AAA@@@=A?BCBCCBB?CG@CABBCCCCCC5CACCCCCA@ACCC>CABBEEE3BB?C?BCB9;;G?::9BBBBBB@B?BB>AAB?BBBBBBBBCBCCCCDBA?BBBC?B@AAABAC?C@B??=@CBBBCCB>@@BBAA>AB?BBB<??=;;3978178888+/<7<///@@B??<?<??CC8<7:@CAA>BCBBBBB@D@BBB>CCC?@ABBBBBA@BBBBBBCBBBBCBBB>;;:<A<<<>>:==@AC>><;;
@ATNG8:02250:02160
GATGGTAGTGTCATATGAGAGTGTGTACTCATTCGTTTCGGAAGAGAACAGGTACGTTTAATAGTTAATAGACGTACTTCATTTTTCTTTGCTTTCGTGGTATTCTTGCTAGTTACACTAGCCATCCTTACTGCGCTTCGATTGTGTGCGTACTGCTGCAATATTGTTAACGTGAGTCTTGTAAAACCTTCTTTTACGTTTACTCTCGTGTTAAAAATCTGAATTCTTCTAGAAGTTCCTTATCTTCTGGGTGTATCAGCGAGTATCTACATGATGGATCTGAGTCT
+
>:;<6;:666666;===55555489;333:4506<<@5;;674////)/772///444(3288882:5:;;::;/0//)//////$///(39::1345:5:==5;;8<AAACC@DAAACGCIACCC@B?A@CBBB@B=A9:9=@@@9:9B@><==<AC@@<9:9;CC?B?BBA@@AA@@><A@@@,0+0+0000+0@:>?7AAA@C@?>@@29999$9==9;4:9??;A==00*0<3<6=:;C@<.4999,55999<=66666=566==<<<<<<<7<<<<:://--
@ATNG8:02252:02161
GATGGTAGTAGTACACTAGTCATACCAGAAGATCAGGAACTCTAGAAGAATTCATATTTTTAACACGAGAGTAAACGTAAAAAGAAGGTTTTACAAGACTCACGTTAACAATATTGCAGCAGTACGCACACAATCGAAGCGCAGTAAGGATGGCTAGTGTAACTAGCAAGAATACCACGAAAGCAAGAAAAAGAAGTACGCTATTAACTATTAACGTACCTGTCTCTTCCGAAACGAATGAGTACTGTATCTATGTGTGCGCTACCATCGATGGATCTGAGTCT
+
9///6::::9;;;;=<==;;;?<<>9>=>:>>><A@:A9@CC;;9?87717133933333$3188:=<;;;;==4<;44444$495:.555&59959;;>?>=;;7><@C:?>B788B=CCDFDBBBAB;;;>B;99>?A?>=<78198===8>B>??<<A<A==8@C<>>9;;7388322'26628:;;;*;A3758562822,23777:.5/57A?@:??>=:==9?9==@<889?BBCCBBEBBBDBBCBB?;:///99:891556696<8<::=@;?ABA
@ATNG8:02264:02165
GATGGTAGACACGTGTGCTCTCTCGTACTCATTCGTTTCGGAAGAGACAGGTACGTTAATAGTTAATAGCGTACTTCTTTTCTTGCTTTCGTGGTATTCTTGCTAGTTACACTAGCCATCCTTACTGCGCTTCGATTGTGTGCGTACTGCTGCAATATTGTTAACGTGAGTCTTGTAAAACCTTCTTTTTACGTTTACTCTCGTGTTAAAATCTGAATTCTTCTAGAGTTCCTGATCTTCTGGTAGAGCGTGCATATATCTACACTCGATGATCGTGAGTCT
+
9@=@=BCBAAA?9=9;:::<=CDDEBDDBBBD?BA?>99829:::9>>8907A=;?:>;?A>>:<7<=@=>;95932666(22.558;07<=?:<8707>788856;499=;99??<>>>=A<@@@>>>>>=???D7;:;888???BB@@;;;<=====;;8;<AABA@<;;=:=>>AB5A=A>=====.=A===6=::///:9:@1///)////<7@7@@<??@;;;@;?:@====@;==><===??=====??@;;;=@==-----97:6;;?@><,,,*
@ATNG8:02270:02151
GATGGTAGACACGTGTGCTCTCTCGTACTCATTCGTTTCGGAAGAGACAGGTACGTTAATAGTTAATAGCGTACTTCTTTTTCTTGCTTTCGTGGTATTCTTGCTAGTTACACTAGCCATCCTTACGTCTGCTGACTTCGATGTGTGCGTACTGCTGCAATATTTTAACGTGAGTCTTGTAAAACCTTCTTTTACGTTACTCTCGTGTTAAAATCTGAATTCTTCTAGAGTTCCTGATCTTCTGGACGACGCGCACTGACACTACCATCGATGGATCTGAGTCT
+
:@;;:BCBBBGCCCC;;9<CA@@CCBBABC@@>@BAC>BB?B?CBAAABB?B@@@A>A?BBBB?B?BCB?AAAAA:>>ACA/AA=A===9ACCC>;:94:<8<<<=??;????@@@@=@@=7=9@---99,,,,--5,22-....96772228775252+22767'74999;86:9:29;999&43=3//0/)/9//)//:667;:<>6<;<0;;=00,0<;;8;BBBAAB?B??@@@@@<@?@;@;567A>>?@;;;AAA===>9=;;;?;;6;@?>?;;;@@
@ATNG8:02274:02128
GATGGTAGTGATACAGATCAGACACCAGAAGATCAGGAACTCTAGAAGAATTCAGATTTTTAACACGAGAGTAAACGTAAAAAGAAGGTTTTACAAGACTCACGTTAACAATATTGCAGCAGTACGCACACAATCGAAGCGCAGTAAGGATGGCTAGTGTAACTAGCAAGAATACCACGAAAGCAAGAAAAAGAAGTACGCTATTAACTATTAACGTACCTGTCTCTTCCGAAACGAATGAGTACGATGAGATCTCGTGTGCTACCATCGATGGATCTGAGTCT
+
;CCC?BBCCCCBBBCEDA@@CCBCB@BBB@BAAB@@=A?ABBA@AC?BB>B@BB>>>???*:6AA@;;8BAAAA:A>ABBAA0A@<@5:9:&5<<9;<<;@@>BB?B?AA>AAA>BB@?@CCCCCCDDDCBB?BCBB?BBBBBBBB>C@CBB@BCCCBCCC<BBBAAB>AA<ABB?AB>>>8?@<7:;:::.;>=A867AAAFD;@;>>>>;>:>AB?@=@BAAACC@C?CCC=CCC=AACCBBAABCCBA@A=897989<=>??<?DAA??B@FA???BBBCC
@ATNG8:02277:02169
GATGGTAGTGCGTGAGAGAGAGACCCAGAAGATCAGGAACTCTAGAAGAATTCGGATTTTTAACACGAGAGTAAACGTAAAAAGAAGGTTTTACAAGACTCACGTTAACAATATTGCAGCAGTACGCACACAATCGAAGCGCAGTAAGGATGGCTAGTGTAACTTGCAAGAATACCACGAAAGCAAGAAAAAGAAGTACGACTATTAACTATTAACGTACCTGTCTCTTCCGAAACGAATGAGTAACACATCGTCGTGTCGTGCTACCATCGATGGATCTGAGTCT
+
;CCF@BCBBCCCCCCBBCCCCCCCC=BBB?BBBB??=?@BBCBBBB?BB?@=BB>BBBBB2A>AAD??>AAAAD:A@88888'8:491888&28;;@??????AA<A=CA;;;;5=<@@>=?=AA@A@@@@A:???A9===>AA@>9>;???;?;;;??A@;887:@@9>A<AAA<A><<;5=:<8=????/=>;>>>>;;;@@@=A<A>@@:>=@95688==?>>>A6;6;??7???<>:;>//,///=A?;<;>>AA@=>;;;BB=BAA???B=@>>>?@?AAA
@ATNG8:02282:02134
GATGGTAGCATCATGCATATCTCACCAGAAGATCAGGAACTCTAGAAGAATTCAGATTTTTAACACGAGAGTAAACGTAAAAAGAAGGTTTTACAAGACTCACGTTAACAATATTGCAGCAGTACGCACACAATCGAAGCGCAGTAAGGATGGCTAGTGTAACTAGCAAGAATACCACGAAAGCAAGAAAAAGAAGTACGCTATTAACTATTAACGTACCTGTCTCTTCCGAAACGAATGAGTACGATGAGAGAGCTCTCTCTACCATCGATGGATCTGAAGTCT
+
/@:=<@ACBBCAA@;<@?B@A@@::67>A;=?AC??<?=@@?==8=7AA<@<??;>@@@A*:5:>>>>>>>??>4>=;;;;;$9:6;9>;;+>@<9;AACDB@;;7:=AA=B??=?CCABA@ABBBBBCCDC@BBCC@BBBCAAAB?B?B::6;AAAADCD>CAACAA<??@ABB=?;;@>*00/*/9===+8807///88778:<=A<<=5;5;>CBC@BBBA@@D@C>ABC=BBC=@?A??????A???BAA<===<;66552+22222::37577..).877
@ATNG8:02284:02132
GATGGTAGTGTCATATGAGAGTGTGTACTCATTCGTTTCGGAAGAGACAGGTACGTTAATAGTTAATAGCGTACTTCTTTTTCTTGCTTTCGTGGTATTCTTGCTAGTTACACTAGCCATCCTTACTGCGCTTCGATTGTGTGCGTACTGCTGCAATATTGTTAACGTGAGTCTTGTAAAACCTTCTTTTTACGTTTACTCTCGTGTTAAAAATCTGAATTCTTCTAGAGTTCCTGATCTTCTGGTAGAGCGTGCATATATCTACCATCGATGGATCTGAGTCT
+
6DDC@BBDDCCCCAABBBBCCDBBBCCGCC?@?@CCC>AABGBCCCCCBB?BBBBB?B@CB==9B?CACBA;;;C=AACAA/9955;AC=BBDC@CCB?CC=A@A@AAACCCICCCC@CDD@C@BBBBBBAB?B;;;@DAABCAAABBCBBBCBC@ECC@BC@B?BBB;;<CBB?C<;;;.;=@<;;;;;*;CAAB=BBCCBCB;;<5;;;;*;A@AB?B?ABAHDDBBBBAEABBABBB?AAA>ABBBBAAABBABA@@CDCAA>AAAAABB@BCCBBACBBB
@ATNG8:02286:02148
GATGGTAGTATAGAGCTCTACATAGTACTCATTCGTTTCGGAAGAGACAGGTACGTTAATAGTTAATAGCGTACTTCTTTTTCTTGCTTTCGTGGTATTCTTGCTAGTTACACTAGCCATCCTTACTGCGCTTCGATTGTGTGCGTACTGCTGCAATATTGTTAACGTGAGTTTTGTAAAACCTTCTTTTTACGTTACTCTCGTGTTAAAATCTGAATTCTTCTAGAGTTCCTGATCTTCTGGATACACTCATGTGCACCTACATCGATGGATCTGAGTCTATCACCGATGCC
+
:<<<5;;;;;>=CCBB:66;;??AEDBABB??<?@@@:A@<A???@BDBB?BCBBB?B?BA;;8;<>>>@@???<9:::::+;?;ABAA:AAAA;==><AD7;;>AAB=B?>??@@A=?;:4749;;==>>><@AAA:><>>????@@AAB::9?188?:==:==A@@?@AADD3>==CC;B:>:>DDED/:::A>CA@@@A<;<>1877(8<<<=3:4:=8=>==@;;7;=C@???@:=>@<@AA@@>8963363227-2233629=-///:>>=>>>@@@3327-222225
@ATNG8:02290:02140
GATGGTAGTGTCATATGAGAGTGTGTACTCATTCGTTTCGGAAGAGACAGGTACGTTAATAGTTAATAGCGTACTTCTTTTTCTTGCTTTCGTGGTATTCTTGCTAGTTACATAGCCATCCTTACTGCGCTTCGATTTGTGCGTACTGCTGCAATATTGTTAACGTGAGTCTTGTAAAACCTTCTTTTTACGTTTACTCTCGTGTTAAAAATCTGAATTCTTCTAGAGTTCCTGATCTTCTGGAGATATCATCAGCGAGCTACCATCGATGGATCTGAGTCT
+
;CAB>BCDCCBAACDDEBBBCCCCBBBCBBBB@BCCC?CCBCABBBCCCC?CCCBB?A?AAAA?C?BBBBBBBCB>AACCC1??>@ACC<BBCB?B@A<AC>@BBCCBACCAAABC?BBBBC@DDCCBBBD@CC@@?:?@@CBBBCCCCCBBB?CBC@CC?B?BCBCCCCCC@CCCCC9C@C>AACIC1CCBBB>BCCCDCCBBB?BBBC1BCCCC@CABC?CCCCABB?C?CCABBB?BBCACDCCCCCCCCBCBCAAA@@@<@?>?ACGACBBCCCCCAA
@ATNG8:02291:02138
GATGGTAGGACGAGCGTCTGAGAGGTACTCATTCGTTTCGGAAGAGACAGGTACGTTAATAGTTAATAGCGTACTTCTTTTTCTTGCTTTCGTGGTATTCTTGCTAGTTACACTAGCCATCCTTACTGCGCTTCGATTGTGTGCGTACTGCTGCAATATTGTTAACGTGAGTCTTGTAAAACCTTCTTTTTACGTTTACTCTCGTGTTAAAAATCTGAATTCTTCTAGAGTTCCTGATCTTCTGGTGAGATATGCATGATGCTACCATCGATGGATCTGAGTCT
+
5@AB>BBB>BBCFC>?==BBBCKIACCCBBCCAECCC>CC@D@CCCCCCC@ECCCD?C?CDBB?C@CCCDAAACC?CCCCC1CC?BBDC>BCAA>ABA=AD>@@ACBC@EDDDDDBB?BBC@C?CDCCCBBB?CCBB?CCBBBBBBBBDBAABAB?CAA=AC>B?BBCCCCBCC?A@>@>7>;@9::9:9*:B@AB<BCCCJDCBBA=AAAA0AAABC?B?BB@BBDDCCC?C?AAABCC?BAA=ACBBBCCCBBBBBDCCCCBC?BBBBBBC@BBBBBBB>??
@ATNG8:02245:02218
GATGGTAGTATATCGCGTCGCTATCCAGAAGATCAGGAACTCTAGAATAATTCAGATTTTTAACACGAGAGTAAACGTAAAAAGAAGGTTTTACAAGACTCACGTTAACAATATTGCAGCAGTACGCACACAATCGAAGCGCAGTAAGGATGGCTAGTGTAACTAGCAAGAATACCACGAAAGCAAGAAAAAGAAGTACGCTATTAACTATTAACGTACCTGTCTCTTCCGAAACGAATGAGTACGAGAGAGCACACGTGTCTACCATCGATGGATCTGAGTCT
+
6=>><???C?CCDFBBBCCCCCBCC@BCC@CCCBAAAC@BBBBCCE@CB?B@BA@@@EFD3C?BBCABBCD?>?8<@;;;;;*;C@C5;;;&5<>8666>??>;@?@@CC?BBC>AAAABCCDDDCCBCCCC?CBBB?BBAA??><7@=A?@>@BBBBBCC?CCBBBB>A@;>>>;@@@=<4;;;5;BBBB/BB=B887AAA:;8:<>>BA:?9?ABBB?BAAABBB?B?BCC>AAA=AACABACABBB@>>@@BAABB>>=>>@<@>>>AAA<A>>>@@B777
@ATNG8:02247:02186
GATGTAGCTCTGCTCTGACTCTCGTACTCATTCGTTTCGGAAGAGACAGGTACGTTAATAGTTAATAGCGTACTTCTTTTTCTTGCTTTCGTGGTATTCTTGCTAGTTACACTAGCCATCCTTACTGCGCTTCGATTGTGTGCGTACTGCTGCAATATTGTTAACGTGAGTCTTGTAAACCTTCTTTTTACGTTTACTCTCGTGTTAAAAATCTGAATTCTTCTAGAGTTCCTGATCTTCTGGATATGAGTGACTCGTGCTACATCGATGGATCTGAGTCT
+
6========>>=CAAAC@@@ACBCBBBB=BA7>::>/558=:>>>>CCJ@CCDCC?B?@;=@49455<<==?>B9??DDD5CC?B@AB<@@AC7;;A=;;29>==99.5<=;79=>+//;:;:<<?>>>6646@=A<A@D@@A@:9:AA@@ACC@CBB?BB>B>AACDBBB::49:9:.5.5.55959$5/===*0009>>@<<?.9444$4445<.5.5@499@A:9::?499?A@@=>?D@CCBBCCC@A0000/0.0//0////;<<255=:;:=<<7
@ATNG8:02249:02201
GATGGTAGCGCGACGAGCGTAGACCCAGAAGATCAGGAACTCTAGAAGAATTCAGATTTTTAACACGAGAGTAAACGTAAAAAGAAGGTTTTACAAGACTCACGTTAACAATATTGCAGCAGTACGCACACAATCGAAGCGCAGTAAGGATGGCTAGTGTAACTAGCAAGAATACCACGAAAGCAAGAAAAAGAATTACGCTATTAACTATTAACGTACCTGTCTCTTCCGAAACGAATGAGTACAGAGAGTACGATATGTCTACCATCGATGGATCTGAGTCT
+
BB=C@BBDBCCDDDCCBBBCBAACC>CCC?DBBB8899?BBDAAAA?CC>A?BBBBBBBB3B?AAACAAACAAA:BD:;;;;.;C>C5<;<&9::5<;;;>>B<B?B>AC?BBB?BBGDDCCCCBCCCCDBB@BC??<?BA@@A?>:@?A@@=@CBBAABC?ACCCCB@CB?>>>8=<<98(88818ABBB/==9=///=@A::7::=?@@<><>BD@A>@CBBABB?B?BCC>BBB>AABBBBBBBBBB>ABBBAAA@@@>>>>=A?===AD=A???@>>>=;
@ATNG8:02255:02190
GATGGTAGTATCTGCACACTCTGTCCAGAAGATCAGGAACTCTAGAAGAATTCAGATTTTAACACGAGAGTAAACGTAAAAAGAAGGTTTTACAAGACTCACGTTAACAATATTGCAGCAGTACGCACACAATCGAAGCGCAGTAAGGATGGCTAGTGTAACTAGCAAGAATACCACGAAAGCAAGAAAAAGAAGTACGCTATTAACTATTAACGTACCTGTCTCTTCCGAAACGAATGAGTACTGTATCTATGTGTGCGCTACCATCGATGGATCTGAGTCT
+
45668==>C@ABACBBCDDBBBBBBABCB@CBDBAB@C?BBB@@?C?CE@E@9:9999928?CB>BBBC@===4<<;;999$9@;@499905AA:BBBCDEBCA?B?CB?ABB=??BABBCCCCCCCBBCC@BBBC?AAACBBBA?A?A::7;BCBCBCCACBDBBB?BB????<@@BCD=?8818===>/>A=A;;:AAAAA<@;@@AA<A<AABAA>ACBBBAC?D?ABB=BBC@>>>CCCDABB@@B@@A???<<<===>?<???@>>B@BBBBCBAABB
@ATNG8:02261:02201
GATGGTAGCTCGCTGATGATATCTCCAGAAGATCAGGAACTCTAAGAAGAATTCAGATTTTTAACACGAAGAGTAAACGTAAAAAGAAGGTTTTACAAGACTCACGTTAACAATATTGCAGCAGTACGCACACAATCGAAGCGCAGTAAGGATGGCTAGTGTAACTAGCAAGAATACCACGAAAGCAAGAAAAAAGAAGTTACGCTATTAACTATTAACGTACCTGTCTCTTCCGAAACGAATGAGTACACATCGTCGTGTCGTGCTACCATCGATGGATCTGAGTCT
+
5===:==;;66665<<<<;9944495:<<7=::>::6:900///(/84771713///6666$/(.--//*.5556;157B=>>>+CCA><>>C9A?=:===<<==65459>=8=?>69:==999AA@:99BAAC@CEBC@BDAABCCBAE@C;;;;CCCEBBC@@??BBB?CB@BBB>@?BAA8<670//////%/6///(//9=A>?;?:@>@>;?<;=AAA?BCC@@@C?A>AAA9@??9>>A@AACCBBBAA=ABBAAAAA@??:949?@@ABB@B:99A??><9
@ATNG8:02261:02202
GATGGTAGAGAGACTGTAGCGCACCCAGAAGATCAGGAACTCTAGAAGAATTCAGATTTTTAACACGAGAGTAAACGTAAAAAGAAGGTTTTACAAGACTCACGTTAACAATATTGCAGCAGTACGCACACAATCGAAGCGCAGTAAGGATGGCTAGTGTAACTAGCAAGAATACCACGAAAGCAAGAAAAAGAAGTACGCTATTAACTATTAACGTACCTGTCTCTTCCGAAACGAATGAGTACCTCTCAGACGCTCGTCCTACCATCGATGGATCTGAGTCT
+
;===9==?CCCCCBBBBBCBCBBBC>BCCABABB??=?@BBBACCC@BB@B?A@>98899.9=??BCB???>><3;=::;;;*;B>B5;;;4:CD?CBBCBBBBA>A=AA?AAG@C???@BBCCCCCCBBBC@BBCC????BB??@@D@BAA?ACBBBCBB?BBBBAA@BA?>8929@@>>4=8808==>>/>?:;888=>>;;7;=BA;;7;=BBEBA?BCCAACB9:9:BD>A@@@BBBABBC?BBA@AABAAAAAA>>:=BD>A=<<?AA====DA>>;;;
@ATNG8:02270:02201
GATGGTAGTGTCAGTGCGCGTCGTCCAGAAGATCAGGAACTCTAGAAGAATTCTAGATTTTTAACACGAGAGTAAACGTAAAAAGAAGGTTTTACAAGACTCACGTTAACAATATTGCAGCAGTACGCACACAATCGAAGCGCAGTAAGGATGGACTAGTTGTAACTAGCAAGAATACCACGAAAGCAAGAAAAAGAAGTACGCTATTAACTATTAACGTACCTGTCTCTTCCGAAACGAATGAGTACTGTATCTATGTGTGCGCTACCATCGATGGATCTGAGTCT
+
9945.59;;;<@B9959;<9::::;74559A@@@AA?B99:AAC@@=@@7:7///>====:+96=<243;;8558.5233888'88284:;;1:;=59998333:<>@>BB555>:>>;>CCBA@@AA<>>00-0>@?:??=@@@7750;><;*00/66647BA<BB@<<:6;;)///(..6880855/56666*6:38=999:922,216:<;;@;>?BBB?BB@@@CA=@<??A;B??<?AA???AABBDCB:::C???A>==A>>:>BE===B?D:::C???CC
@ATNG8:02271:02208
GATGGTAGCACGACACGACGATGTGTACTCATTCGTTTCGGAAGAGACAGGTACGTTAATAGTTAATAGCGTACTTCTTTTTCTTGCTTTCGTGGTATTCTTGCTAGTTACACTAGCCATCCTTACTGCGCTTCGATTGTGTGCGTACTGCTGCAATATTGTTAACGTGAGTCTTGTAAAACCTCTTTTACGTTTACTCTCGTGTTAAAATCTGAATTCTTCTAGAGTTCCTGATCTTCTGGGCAGACTCTCACACGCCTACCATCGGATGGATCTGAGTCTA
+
AA<D@BBECCCB<<BABA@@;?IBBBCABBCC@CCCC>?@>@@CCBBBCDACBAAA=A=ABBB@C?BBBBCDBB@??@BBB/=<8;657)8==<<AA@=AA6;;>>AB=@@@@@<>><>>@>D=>>>A;<;@<@AAF:=::9<<?=>>A===?@@:;;;=@@<@<@A@@@A@==:====<2<,//999-99222(--3---63-.(.//(.88;A;D9>>8>@==;;;<A=??@@@@7::>>5====>>===@AAAAA<?;;6:8//*/997=<=9:-,,7,,
@ATNG8:02275:02182
GATGGTAGCATCATGCATATCTCACCAGAAGATCAGGAACTCTAGAAGAATTCAGATTTTTAACACGAGAGTAAACGTAAAAAGAAGGTTTTACAAGACTCACGTTAACAATATTGCAGCAGTACGCACACAATCGAAGCGCAGTAAGGATGGCTAGTGTAACTAGCAAGAATACCACGAAAGCAAGAAAAAGAAGTACGCTATTAACTATTAACGTACCTGTCTCTTCCGAAACGAATGAGTACGTGTCGACGTGTCTCCTACCATCGATGGATCTGAGTCT
+
<<<<8<<B@BBBBBBBCDBBAACBB?BCB?BBAAAA@C@CBBBB@;8CC?B?BB982777(73697>@A>>>?A6:5;4444$4<7<.555&5<A9>>=A=CC?C@C@CC@CCB?ABBBBBBBBCCCCBBCC@CBCC=BBBBBBAB=@=B99;:DAAABBB?BBBBBC?DC?>>>@BBBDC;@:;6:=BAB/@@7;888??BCC=D;@@AA;A;?ACCC>BBAAABA?D?CCC=BBB@BBBBBABBBDAB@@;;///<;;7=@@<@>>>A@@<@AA@>==@@@
@ATNG8:02285:02183
GATGGTAGGCGACATACATACGCGCCAGAAGATCAGGAACTCTAGAAGAATTCAGATTTTTAACACGAGAGTAAACGTAAAAAGAAGGTTTTACAAGACTCACGTTAACAATATTGCAGCAGTACGCACACAATCGAAGCGCAGTAAGGATGGCTAGTGTAACTAGCAAGAATACCACGAAAGCAAGAAAAAGAAGTACGCTATTAACTATTAACGTACCTGTCTCTTCCGAAACGAATGAGTACGAGAGTCAGAGCAGAGCTACCATCGATGGATCTGAGTCT
+
AA<?:??@:=<>;655<<<<666>>:>?B?@@AB;;9;?CBB@@@F>BB@B?==666FFF1DB;;9996@<>>@6A>99555$5@<@5;;;4:AA=ABB@?@BBC@FA?@=?AC=BABBCBDDBBBBB;;;CABBBD:<;B@@@BB?B?@00-0@>>@>CC@BAAABB@CD@BBC>A?@@@6=00).8:::,660////<AAAA:A=AA:;8;=??CBB@BEB@AAB?A>A@D>CDC@BCBA@A@@??>?>@@ABBBCDBBB>>?9==?>B;@?ACCADEAAAA
@ATNG8:02242:02261
GATGGTAGCGCACACATAGATACAGTACTCATCGTTTCGGAAGAGACAGGTACGTTTAATAGTTAATAGCGTAACTTCTTTTTCTTTGCGTTTCTGTGGTATTTCTTGCTAGTTACACTAGCCATCCTTACTGCGCTTCGATTGTGTGCGTACTGCTGCAATATTGTTAACGTGAGTCTTGTAAAAACCTTCTTTTTACGTTTACTCTCGTGTTAAAAATCTGATTCTTCTAGAAGTTCCTGATCTTCTGGTATGACTAGTGTATTACTACCATCGAATGGATCTGAGTCT
+
4445.555555//////;9//5::44443333466>8@@<@96655444.448444(3-3389-4./9/////)/8)3/666'69;2/---9/---//06/33(3;4932259.566<==<=155:393===9<>//)/7//)/55555;;656<::9::5;;:5:>8=05598445:;5:44444$45:.44444$488;;1<544444//:)////$/----/7<<5757//)/7)/)/9<555255;7<<:;::::;;;9;;,//:::4-////)/;)///9:444//
@ATNG8:02257:02244
GATGGTAGGCGACATACATACGCGCCAGAAGATCAGGAACTCTAGAAGAATTCAGATTTTTAACACGAGAGTAAACGTAAAAGAAGGTTTACAAGACTCACGTTAACAATATTGCAGCAGTACGCACACAATCGAAGCGCAGTAAGGATGGCTAGTGTAACTAGCAAGAATACCACGAAAGCAAGAAAAAGAAGTACGCTATTAACTATTAACGTACCTGTCTCTTCCGAAACGAATGAGTACCTCTCAGACGCTCGTCCTACCATCGATGGATCTGAGTCT
+
<==@9<<@<>CCCAA@BBBBAABAB=ABB?BCCBBB@D>ACBEBBB?BB?B?BB;;;BBB0C@DDIFCBBB@@D=BA;;;<.9A;B2::.5993:====>>;;7;;@@:@A>47877:AABBAA@BBBBB@BBBC>@@@A@@?A?C?B;;7;ABABABB@CCCCBB?BA>AAB<??BBC=A??>@CEED1?79@///99=>A=A=@@AA=A<?>D=;9;CB@@A@?A>@@@9@@@@?@@CCBC>??BBBBBBCBBAA??<?A@<@@AA>>><@===C@@===
@ATNG8:02269:02222
GATGGTAGCGAGCGAGTGTGTATACCAGAAGATCAGGAACTCTAGAAGAATTCAGATTTTTAACACGAGAGTAAACGTAAAAAGAAGGTTTTACAAGACTCACGTTAACAATATTGCAGCAGTACGCACACAATCGAAGCGCAGTAAGGATGGCTAGTGTAACTAGCAAGAATACCACGAAAGCAAGAAAAAGAAGTACGCTATTAACTATTAACGTACCTGTCTCTTCCGAAACGAATTAGTACGTGTGCGACGTGTCTCCTACCATCGATGGATCTGAGTCT
+
;C;;9@?CCHCBABDGFFCCBCCCC@CDC?CCBBBB?B?BBCBB@@>BC<@<>>A:::::*;@CGECDLDC@@@8?A;;<;<(:@;@4:99&5C>:@BBBBCBBB@B>AA>BBB@AAAA@ACCCCDCCCCCC@CBBB@DABBBA@@<@=@??;?CBBBBCD@AAAAAB@BA<@>>9?BAAA:@9:4:ABBB3B@<@;;;@@@>>;<<AAA?=A:A?CBD?BBCCCBB@C@BBB>BCC?B?BACDBBBBB>=>BBBBBCBBB?A>>:=?>>@??=?A>>?@DA@@
@ATNG8:02279:02258
GATGGTAGCGAGCGAGTGTGTATACCAGAAGATCAGGAACTCTAGAAGAATTCAGATTTTTAACACGAGAGTAAACGTAAAAGAAGGTTTTACAAGACTCACGTTGACAATATTGCAGCAGTACGCACACAATCGAAGCGCAGTAAGGATGGCTAGTGTAACTAGCAAGAATACCACGAAAGCAAGAAAAAGAAGTACGCTATTAACTATTAACGTACCTGTCTCTTCCGAAACGAATGAGTACGTGTGCGACGTGTCTCCTACCATCGATGGATCTGAGTCT
+
<===9==?666<<559<@>CBCCCC@CCC@DCBBAA>A?BBBBBBC@CC?B?@AB>>>>>0@?CDCCCCBB@@@8?B;;;;.9C=B2;:;&5>>8<A@?@CCCB?BCBB>@@A@BB@AABBCCCCAAACCB?BBBB>>??????A=C@B7879B@@@@@A=AAAAA@;AA;@>@78:@AA0979189999+:=:?888ABB=>:<5:99:7:<A?ABA?BDBBBDC@B@BCF>CCC@AA@BBBBBBBBBBBBBBBBBBB>;?>><;?A@@@@<@>>>>@A:::
@ATNG8:02282:02230
GATGGTAGTACATGATAGACGACACGAAGACTCAGGAACTCTAGAAGAATTCAAGATTTTTAACACGAGAGTAAACGTAAAAAGAAGGTTTTACAAGTCTCACGTTAACAATATTGCAGCAGTACGCACACAATCGAAGCGCAGTAAGGATGGCTAGTGTAACTAGCAAGAATTCCACGAAAGCAAGAAAAAGAAGTACGCTATTAACTATTAACGTACCTGTCTCTTCCGAAACGAATGAGTACGAGAGTCAGAGCAGAGCTACCATCGATGGATCTGAGTCT
+
77772775559;999999:5//////-36//////)/)4444933-36163//(//////$57556;;;@====8@A?@ABA0AC@C?CCC;BCC?BBBABBAAB?B?AA>ABA>BBBBBCCCCCCCAAABB?BBBB?BACA@A??;A>A;;7;BBACCCC?BBBBAA>AD@D?B?ABA@@9>99399999(6=4;9<=@:9:A:>:>>>>=A<??CBB?BCC;;<B@B@CBE>CBB@BBBBBBBBBBBBBBBBBAA>>>BB@@C=B==>>AC?B@AAB@@@BA
@ATNG8:02286:02250
GATGGTAGTATATCGCGTCGCTATCCAGAAGATCAGGAACTCTAGAAGAATTCAGATTTTTAACACGAGAGTAAACGTAAAAAGAAGGTTTTACAAGACTCACGTTAACAATATTGCAGCAGTACGCACACAATCGAAGCGCAGTAAGGATGGCTAGTGTAACTAGCAAGAATACCACGAAAGCAAGAAAAAAGAAGTACGCTATTAACTATTAACGTACCTGTCTCTTCCGAAACGAATGAGTACTATAGACTATCTGAGACTACCATCGATGGATCTGAGTCT
+
;BBC@CAABCCCCBBB<<<CCDECC@ABA?BBB;;:4;=AAA696E:CB?D?898>?CAC3B=??>??>?????5==@>===,=?;@:@A@7?<>9666;===66257<<7;@?=?@??@BBCICBBBBDCC@CCDC>AABCCBBA@CAE@@>@CCBBAAA?BAABDC@CC?BBC?A@99927994666677%360----;;AAA<A;?@A@<@<@@CBB>@@@AAAB?B@BBD=AAD?BBBAAABBBBBB>>>>DDBCBBBBBBB?BBABBBB@BCBBB??@CC
@ATNG8:02288:02251
GATGGTAGACACGTGTGCTCTCTCGTACTCATTCGTTTCGGAAGAGACAGGTACGTTAATAGTTAATAGCGTACTTCTTTTTCTTGCTTTCGTGGTATTCTTGCTAGTTACACTAGCCATCCTTACTGCGCTTCGATTGTGTGCGTACTGCTGCAATATTGTTAACGTGAGTCTTGTAAAACCTTCTTTTTACGTTTACTCTCGTGTTAAAATCTGAATTCTTCTAGAGTTCCTGATCTTCTGGACGACGCGCACTGACACTACCATCGATGGATCTGAAGTCT
+
<ADD@DCDCDCCBCC@@@;>B@ACBBBABBBA>ACBA<@?9@>A?@ADBB@BBBBB>@>BCCC<@<ABAAA>>>@=@@@@@.>>=D@@@8@BBB?A65/8=098@AAA;ABAB>>@A<>;><@<??BAA<<<=@@??9>>>BAA@@@AAAA:;;A<?;;8;B<@<@AA@@@@@@<>>>AA5A<@9=<@@@/;9779.3-----699<1888)5=<=><A=??<?===???:?8==:::A899838;666896@@6669::;66:9767;=@@9@@33----;<9
@ATNG8:02290:02238
GATGGTAGGAGACACGTCGCACACGTACTCATTCGTTTCGGAAGAGACAGGTACGTTAATAGTTAATAGCGTACTTCTTTTTCTTGCTTTTCGTGGTATTCTTGCTAGTTACACTAGCCATCCTTACTGCGCTTCGATTGTGTGCGTACTGCTGCAATATTGTTAACGTGAGTCTTGTAAAACCTTCTTTTTACGTTTACTCTCGTGTTAAAAATCTGAATTCTTCTAGAGTTCCTGATCTTCTGGTGAGATATGCATGATGCCTACCATCGATGGATCTGAGTCT
+
>>@@:>BD?CGHBA@@AB;;;A;;=B=B@DBA=@@@@9>@7<9;;;==BB>BBBBC=@:<8::7=8=<<;::859/:9777(7;7=8899&2><;6<?<4<=9=@?@@A<>>=>?BAA<A@@;>;;;;=>=>@=BBBA<??@===?????CB>>>><;:::>B6;7;@AAA@@A@6;;===/=;@<>=DCC/CA@@@9A@@>>>@9<;6;;9;.<>>>?=C=CC=>>?>?@@=B====A@@;@AC<786668888=>;;=96613990336;<<<7?A=>>@@@@=
@ATNG8:02291:02238
GATGGTAGGACGAGCGTCTGAGAGGTACTCATTCGTTTCGGAAGAGACAGGTACGTTAATAGTTAATAGCGTACTTCTTTTTCTTGCTTTCGTGGTATTCTTGCTAGTTACACTAGCCATCCTTACTGCGCTTCGATTGTGTGCGTACTGCTGCAATATTGTTAACGTGAGTCTTGTAAAACCTTCTTTTTACGTTTACTCTCGTGTTAAAAATCTGAATTCTTCTAGAGTTCCTGATCTTCTGGTATACACACTCGCTCGCTCATCGATGGATCTGAGTCT
+
C@CC?CCF?CCCDCBB@AADCCCC@CBCBCBB?BBBC>CC?C?AABBBBCADBBBB=C?CDAA?B@CCCCABBCC?BABBB1CB?BCCC=CCCC@C9979B;?@BCCDACDCBBBCC?CCC?B?CEAAABBB?BCCC?BBCCBBBBBBCCDB????BBB>BB?B>BBDCCCBCC?A?>??4><@999999(9@BCD=EBDBBCCBBB@CEED5CBBCC@C@CC?CCBBBCC?C?CABCBB?BAB?CDDDCCBCA@ABB?>>>000000:?A>CBBBBBBBAA
@ATNG8:02251:02295
GATGGTAGCTCTGCTCTGACTCTCGTACTCATTCGTTTCGGAAGAGACAGGTACGTTAATAGTTAATAGCGTACTTCTTTTTCTTGCTTTCGTGGTATTCTTGCTAGTTACACTAGCCATCCTTACTGCGCTTCGATTGTGTGCGTACTGCTGCAATATTGTTAACGTGAGTCTTGTAAAACCTTCTTTTTACGTTTACTCTCGTGTTAAAAATCTGAATTCTTCTAGAGTTCCTGATCTTCTGGCGCGTATGTATGTCGCCTACATCGATGGATCTGAGTCT
+
BCBB>BBCCA<AGCBBBCEDCBBBCCCCBB??=?DCE>CC?C?CCCCCFEACCBCB@C?CCBC?C@;;;ACA@@A=;;999';?<?@A@;@CCC?CCB?BB@BBCCCC@CCCAAADD@CCC?C?CCCBA@@C=AACC?CCD9::BABAAADCB997;@?>AA=A?BBBBCCBBB<A;:::.;=A;@ACCC5CBBBC=AACBCCCCBB5;;;;*;A@AE@B@BCACCCBBCB@B@CBBBBC?BBB?BBAAAICCCCCCBB?>:>000@@A@AA?ABBBBBBBBB
@ATNG8:02257:02287
GATGGTAGCTCTGCTCTGACTCTCGTACTCATTCGTTTCGGAAGAGACAGGTACGTTAATAGTTAATAGCGTACTTCTTTTTCTTGCTTTCGTGGTATTCTTGCTAGTTACACTAGCCATCCTTACTGCGCTTCGATTGTGTGCGTACTGCTGCAATATTGTTAACGTGAGTCTTGTAAAACCTTCTTTTTACGTTTACTCTCGTGTTAAAAATCTGAATTCTTCTAGAGTTCCTGATCTTCTGGTGTCGGTCTATCATGTACACCATCGATGGATCTGAGTCT
+
AA;;5;<CB@>>BBCHEAB@DBBBBCCCBA?@>?CCD=BB@B@CCCCCBB@CCDCC?C@BBBB@C@CCDCD@A@C?@@@@?0?@<@@CD>AB;;7<<B?BF?A@CCCCABBCCCBCC@CCC?C?CCDCBBBB?BBAA<BAAABAAABBBBBAAAC?AAA?CC?B>AACCBCCBB=?::::.;=A=;;;;;*;CCCC=CCCCCCCCCB=@@@@0BABCC@CACC?BBBCCCC?C=AABCCD@B>A=ACCBB?BCBBCCBBBABB@@;@A@@@@B@DDBBACCCCC
@ATNG8:02257:02307
GATGGTAGATACTCGCTGATACACCCAGAAGATCAGGAACTCTAGAAGAATTCAGATTTTTAACACGAGAGTAAACGTAAAAAGAAGGTTTTACAAGACTCACGTTAACAATATTGCAGCAGTACGCACACAATCGAAGCGCAGTAAGGATGGCTAGTGTAACTAGCAAGAATACCACGAAAGCAAGAAAAAAGAAGTACGCTATTAACTATTAACGTACCTGTCTCTTCCGAAACGAATGAGTACATAGATATACGTATAGCTACCATCGATGGATCTGAGTCT
+
;CCD@BBCLCCCBA;=BBB;9:<@A<A<B8<A?>?F@D?BBBBA@@?;;7;*/0;0////'/.775979:=::;/:=;;;;;*;A=A5;;;6;CB=BB@A@??;>:>?@@<?<B4::;?ABBCCDBA@CCBB>BDBA>AACCCAABAI@CBB?B@@@C000=:::AAA?B@9>>?0//>??3:/5-566666$/7(./..77:7568;A889:@=@@B@@>@B@AA@?=;<A@=8=00,0==;??AABAABBB????=<==>>>>E:;<;@@@B=@;;:<9>=87
@ATNG8:02262:02287
GATGGTAGTATCTGCACACTCTGTCCAGAAGATCAGGAACTCTAGAAGAATTCAGGTTTTTAACACGAGAGTAAACGTAAAAAGAAGGTTTTACAAGACTCACGTTAACAATATTGCAGCAGTACGCACACAATCGAAAGCGCAGTAAGGATGGCTAGTGTAACTAGCAAGAATAACCACGAAAGCAAGAAAAAGAAGTACGCTATTAACTATTAACGTACCTGTCTCTTCCGAAACGAATGAGTACTATAGACTAATCTGAGACTACCACTCGATGGATCTTAGTCT
+
/:;;:<<CG@@<<<<9549994444.499::B@@@C>A=ABBBBAC?CC@C><7879CCC3A?BCADBBBDDEI?EEBCBDB0@@=@?CEE9B<;69955555:98;7;;05545;:;455;9;9565555;798444(////////(/5;44.4888<;<<6::=<;=633.3717499988/322,5@=@@.>>46659966695;497877<9;:@>>;<:::8558=8<AA8>><8?=><><=>??@?6555-5=<773333394:::98834-339928:;:9
@ATNG8:02263:02288
GATGGTAGAGTACAGTGTAGTAGACCAGAAGATCAGGAACTCTAGAAGAATTCAGATTTTTAACACGAGAGTAAACGTAAAAAGAAGGTTTTACAAGACTCACGTTAACAATATTGCAGCAGTACGCACACAATCGAAGCGCAGTAAGGATGGCTAGTGTAACTAGCAAGAATACCACGAAAGCAAGAAAAAGAAGTACGCTATTAACTATTAACGTACCTGTCTCTTCCGAAACGAATGAGTACCTATAGACTATCTGAGACTACCATCGATGGATCTGAGTCT
+
BEDD@BBDCCCCCBBCDCCCBAACD@CAA?CCCBBB>B>BBBBBBB>AA>A>BBAAABBB3B=>>?DCBB@>>=3<;9;;;;*;B=A?BCC;CCC@BA@ADDDDC@D@BB?A@@=AAAABCCCCCCDDCCBB?BCCC?A@@ABBAA?B?BBB?ADCCAAAA?B@@?@?>BC?B@B=@@@@@9;;:8=====.=A<A;:;AABAA<A<@@@A<@<@ACBB?BCBBBBB?B@BBB>BBD>@ABBDBB?AABCAA===BCBBBBBCBBB?CCCCCBB?BBBBBBBBAA
@ATNG8:02264:02307
GATGGTAGATATATGCACGCTCTACCAGAAGATCAGGAACTCTAGAAGAATTCAGATTTTTAACACGAGAGTAAACGTAAAAAGAAGGTTTTACAAGACTCACGTTAACAATATTGCAGCAGTACGCACACAATCGAAGCGCAGTAAGGATGGCTAGTGTAACTAGCAAGAATACCACGAAAGCAAGAAAAAGAAGTACGCTATTAACTATTAACGTACCTGTCTCTTCCGAAACGAATGAGTACTACTCTCAGAGACACACTACCATCGATGGATCTGAGTCT
+
<<6626>CACBCBBBCCBFCECCA@=?@B????CBB?B?BAACCDC<AA>A@CA?77888(23;8=BA>>>AAB5==@????,9B;A;BBB9BBC@CCCDA@@DD@C?CC?C@?<??C@CBBBBDCBEAAAC@BBCD?@AABACDC?C?B@@=@AA@A@9939@@ABA?CC?BBB<>?>=?9>9998BHDK/?@<?;;;>>=:;5;8==>><?<@BFDD@DBCECCBAE?@@?9@AA?BBB@AAB:9:???AABBBB>?===;;:<A@>==@C@CCBCB995::
@ATNG8:02265:02292
GATGTAGCAGACGTGACAGAGCGCCAGAAGATCAAGGAACTCTAGAAGAATTCAGATTTTTAACACGAGAGTAAACGTAAAAAGAAGGTTTTACAAGACTCACGTTAACAATATTGCAGCAGTACGCACACAATCGAAGCGCAGTAAGGATGGCTAGTGTAACTAGCAAGAATACCACGAAAGCAAGAAAAAGAAGTACGCTATTAACTATTAACGTACCTGTCTCTTCCGAAACGAATGAGTACTATGTAGAGCTCTATACTACCATCGATGGATCTGAGTCT
+
<<;<;?CCCABA<<BBBBGDCABA@@AA@CBBBB?B=?=>B???BB?::9:?ABA9::::.67@@A>==>;;7<477;;;;;'9@;@4999&59<7=>;@;=A=B@C@LD@CBA=A@??@CCDCCAAACBBB@BAAA?AABBBABC;@<@;;6;CBBCCBCGAAB::9>AB;??F<?>CDC:966-66778(5817556=AD=><>8><==<>=CBBBD@CCCCCBB;@;??@9?AA>AAAB999??@ABB@>>=AAA888;:AA7;;@@@CH?B;::?A???B
@ATNG8:02269:02301
GATGGTAGTGTGTCTCTGAGAGTAGTACTCATTCGTTTCGGAAGAGACAGGTACGTTAATAGTTAACAGCGTACTTCTTTTTCTTGCTTTCGTGGTATTCTTGCTAGTTACACTAGCCATCCTTACTGCGCTTCGATTGTTTGCGTACTGCTGCAATATTGTTAACGTTAGTCTTGTAAAACCTTCTTTTTACGTTTACTCTCGTGTTAAAATCTGAATTCTTCTAGAGTTCCTGATCTTCTGGAGATATCATCAGCGAGCTACCATCGATGGATCTGAGTCT
+
BBCB966@<BA@A;555;49?@;9:DA>??::79ABD?BB?B?BBBCDCC@BBCCB6;6;BAB=C?CAAEAA?<B=@ABAB3BB?CBDD>BBBB?BBB?AA=@AA@AC?BDBAACCC@CCG?C@CCCCCCCC@CCCB?:;:7;A@BBBA@=<<00+0@@<CCADAC<;7;BC;;5;;:;;*95=800000'0/<<<5=///<=999:.555&5===90509C?@ABCBAB?A?BACCBL@BBC=;;;A>@@:99>99:>995557<889:34.545:><;;=<
@ATNG8:02273:02282
GATGGTAGAGAGACTGTAGCGCACCCAGAAGATCAGGAACTCTAGAAGAATTCAGATTTTTAACACGAGAGTAAACGTAAAAAGAAGGTTTTACAAGACTCACGTTAACAATATTGCAGCAGTACGCACACAATCGAAGCGCAGTAAGGATGGCTAGTGTAACTAGCAAGAATACCACGAAAGCAAGAAAAAAGAAGTACGCTATTAACTATTAACGTACCTGTCTCTTCCGAAACGAATGAGTACGAGAGTCAGAGCAGAGCTACCATCGATGGATCTGAGTCT
+
;;<>:BBBBCIDCGCCC=CABB@AB<@@@?CC@???7:6:BA??>B?CB?B>??997?>?1A:88;@@9?A:;;6;?BDEDD5CC?B5<;;6:BD?AB;B>===B@C@CC@BCC?BBBBBCCCCCCCBBBCC@CBBB@BAAABB?>;@=A@@>@BCCBBBC?AAAAAB@BB?AAA<?????8<;<8888898%/<58///;;?@A=A<?>@@<@=>>BCC@C@@@AAA=A?BBB>CBB?BBBBDCCBBABBCCBBBB==<>:::7718888;>C@BBBBDAA@A@
@ATNG8:02285:02274
GATGGTACGGCGACGATACATACGCGCCAGAAGATCAGGAACTCTAGAAGAATTACAGATTTTTTAACACGGAGAGTAAACGTAAAAAAGAAGGTTTTACGAGACTCACGTTAACAATATTGCAGCAGTACGCACACAATCGAAGCGCAGTAAGGATGGCTAGTGTAACTAGCAAGAATACCACGAAAGCAGAAAAAAGAAGTACGCTATTAACTATTAACGTACCTGTCTCTTCCGAAACGAATGAGTACGAGAGTCAGAGCAGATGCTACCATCGATGGATCTGAGTCT
+
999;2///-05--///<<<=;;:;;;95:::.559:9727377///89+--16(//88333333#359733,333886;57778;;;;$//(/(///&/67778::;<;==8<655.95:5;5666<:<5544448:=38:991////66684<75547:99<=;::8:::8886<:5999*/-222,2-..55555%4726...55622,2522286;655A@D:>>=:96>::9===5=::58//////6663333;;98666////:6603....-705-/-5--...
@ATNG8:02285:02276
GATGGTAGAGTATCATGTGTATCTCCAGAAGATCAGGAACTCTAGAAGAATTCAGATTTTTAACACGAGAGTAAACGTAAAAAGAAGGTTTTACAAGACTCACGTTAACAATATTGCAGCAGTACGCACACAATCGAAGCGCAGTAAGGATGGCTAGTGTAACTAGCAAGAATACCACGAAAGCAAGAAAAAGAAGTACGCTATTAACTATTAACGTACCTGTCTCTTCCGAAACGAATGAGTACACACTCTCATATGACACTACCATCGATGGATCTGAGTCT
+
44558=<<=C@666<<=5995::8:7:?A>A@BA;;5::@?BCCCD?AA@D@CBA@@@@@1A@CGDBBBBCCDD>C@@>@@@0AA=A?CCC;CCC@;::CBBBBB?B>BA?BCC?BB9:;CCCFGCBB@@A@>@@A@@BBBBAAA@;@=A@@<@AABCBBBADCCCCC?BB?BBB=??BBA;B9707::<;.887>///;=@@@<A;>??@5;5;=BBB?BCC;;9B=@???@<?BB?BBBCBBBBBBBDABBBCBBCBBBACCCAAAABBBC=A@A@ACBBBB
@ATNG8:02289:02279
GATGGTAGCTCACGTACGTCACACGTACTCATTCGTTTCGGAAGAGACAGGTACGTTAATAGTTAATAGCGTACTTCTTTTTTCTTGCTTTTCGTGGTATTCTTGCTAGTTACACTAGCCATCCTTACTGCGCTTCGATTGTGTGCGTACTGCTGCAATATTGTTAACGTGAGTCTTGTAAAACCTTCTTTTTACGTTTACTCTCGTGTTAAAAATCTGAATTCTTCTAGAGTTCCTGATCTTCTGGGTCTCTCTCTCACGCACTACCATCGATGGATCTGAGTCT
+
B6669==@BB<AAACC@@ACCCCCCCCDBB@@=@AAA<CB@G@AAACCBB?BCAAA?C?DDCC?B?B@A@BBBBB>?@????'<=6=8888'5@>@=AA@<A=700/;//)/88;?@@@;?:;5:<?>@<=:::8>D::7;A????@?@AA@@@A>>99<<89:6:=@@@AABB::5;;:::/:7<788888(8>6660666//.<89;3::::+7<>?><><@@<@@@@>>><?<@@A@==8=<??8?@>>>>>>??=?A@@?999466699;=4>>>9966399
@ATNG8:02290:02303
GATGGTAGAGTATCATGTGTATCTCCAGAAGATCAGGAACTCTAGAAGAATTCAGATTTTTAACACGAGAGTAAACGTAAAAAGAAGGTTTTACAAGACTCACGTTAACAATATTGCAGCAGTACGCACACAATCGAAGCGCAGTAAGGATGGCTAGTGTAACTAGCAAGAATACCACGAAAGCAAGAAAAAGAAGTACGCTATTAACTATTAACGTACCTGTCTCTTCCGAAACGAATGAGTACATAGATATACGTATAGCTACCATCGATGGATCTGAGTCT
+
9:@=7;@CCDJC<<;;===@@959:588:8489B@@=@?BADECBB?BB?BBDCCCCCCC5C>BBCBBBBBCCC<BC:::::*:C=@4;;;.;BB?BBBBBCB@@=@>AA?BBB?BBBBECCCCCCCCCCCC@BB??<?BBBBBBB=B?B@@>ACCCCCCB???AAAB>BB=BBB?AA>=<7==:4:====.=B=@;;;>>>AD<A;@@AA5:4:=BBB@CCAABCB@E@CCC=CCC@BBBBBBCBBBABBBBBAABA@AA@>>A<>8:;AAA=A>>>@?A:::
@ATNG8:02243:02348
GATGGTAGTATATCGCGTCGCTATCCAGAAGATCAGGAACTCTAGAAGAATTCAGATTTTTAACACGAGAGTAAACGTAAAAAGAAGGTTTACAAGACTCACGTTAACAATATTGCAGCAGTACGCACACAATCGAAGCGCAGTAAGGATGGCTAGTGTAACTAGCAAGAATACCACGAAAGCAAGAAAAAAGAAGTACGCTATTAACTATTAACGTACCTGTCTCTTCCGAAACGAATGAGTACTACTCTCAGAGACACACTACCATCGATGGATCTGAGTCT
+
6===9CCABACCB@@@@@@@@BDDC@CCC=AAB@@A@B>ABBAAAD@DD@D@???====?,?>BBCBECBCBBA<>?@BDED5CC>B5;<05<<7666<>>><A?A@CD?BAA>AABBCCCCCCCCCBBCC@C?@?;?@@@ACAA=A>A::6;A@AACCC?ACCBBB?BB??@??AB9:9,7::8888889%8:;A888==CFB;>;>ABB<>:>>A;;:;BBBBBB?B?BBB=BBB@BBBCBBBBBBDDBBBBB>>>???>>>?>@@?@@AC>BBCCA???BB
@ATNG8:02244:02367
GATGGTAGAGAGAGCTCTCTCATCGTACTCATTCGTTTCGGAATAGACAGGTACGTTAATAGTTAATAGCGTACTTCTTTTTCTTGCTTTCGTGGTATTCTTGCTAGTTACACTAGCCATCCTTACTGCGCTTCGATTGTGTGCGTACTGCTGCAATATTGTTAACGTGAGTCTTGTAAAACTTCTTTTTACGTTTACTCTCGTGTTAAAATCTGAATTCTCTAGAGTCTGATCTTCTGGTCTACGGCTCGTCGCGCTACCATCGATGGATCGTGAGTCT
+
<<<>:=BCCCCCCBA;;;==<<==CCA@@A;;29BBD?CC?C@BBBBAAB?BB??>?B?BCAA>A@BBBABBBBC?@@@@?.<=39;<=5:>?C?CBB@BA<;;>>==188>>@AAA<<;;;>;>@==>??A<AA==9==@===>???@??>>>F=?@?<>><@=??@@@BE==7:::@@-//9;7777,7<777-------63-/*/99-89>@B:>;<;:?><::6677<>>?;===<<=:://-/<7=9///:;<=>:=====C>6:7---336669
@ATNG8:02250:02332
GATGGTAGCACGAGTCACTCATATCCAGAAGATCAGGAACTCTAGAAGAATTCAGATTTTTAACACGAGAGTAAACGTAAAAAGAAGGTTTTACTAGACTCACGTTAACAATATTGCAGCAGTACGCACACAATCGAAGCGCAGTAAGGATGGCTAGTGTAACTAGCAAGAATACCACGAAAGCAAGAAAAAGAAGTACGCTATTAACTATTAACGTACCTGTCTCTTCCGAAACGAATGAGTACTGCGTCTCACTCTCGCCTACCATCGATGGATCTGAGTCT
+
6>?@:?CCDCCD>CCBBBCCCCCBB?BBA>B@B@@@=@@CBCCCCB@BB=A=>>?BBBBB3B?BBABBBBBBAA<BBCCFDD3CB>B5;;:.;BBBBCBDDCBBB?C?BB?BCC@CCCCCBBBBBBBABECC@@BBB>BA@A??==:?<A?A>BBBCBBBB?BBBBBB@BB@>=>;9:665(8<<989898+7@:C888BBB@@:>:=@AB;><>?BCC?CBBAABB@D@CCC=CBC?BBAABBBBBBAAAAB@@@FDCBB?B@@<@AA@ABB@CCCCCBAABA
@ATNG8:02252:02321
GATGGTAGGTGCACATGAGTGTATCCAGAAGATCAGGAACTCTAGAAGAATTCAGATTTTTTAACACGAGAGTAAACGTAAAAAAGAAGGTTTTACAAGACTCACGTTAACAATATTGCAGCAGTACGCACACAATCGAAGCGCAGTAAGGATGGCTAGTGTAACTAGCAAGAATACCACGAAAGCAAGAAAAAGAAGTACGCTATTAACTATTAACGTACCTGTCTCTTCCGAAACGAATGAGTACTGCGTCTCACTCTCGCCTACCATCGATGGATCTGAGTCT
+
/:@A@@ADAEBAACCDCCCCCCCAB>ABB?BCCC@?=@?CAABA@@<;;6;@CCC@@@@@@'A<BCJBBAABBBB=AAABBBBB(:;:?4::;-9<<::8737;:..)-(-80--/39=<<>>@ACA<;;DBBB@BBCC@AAACCCAB9>8=::4:;DA@ABC>AA@<==89939?@29::9:+:881;?>?@/>?:>:;;>===C;><>:;;>D:==DCC@@@@CCCD@F@<<:3:00+0@@@ABBBBBBCCBCBB@@@CCC@BBC@BBBBBBB@CBBBBBCBDC
@ATNG8:02255:02367
GATGGTAGCATCATGCATATCTCACCAGAAGATCAGGAACTCTAGAAGAATTCAGATTTTTAACACGAGAGTAAACGTAAAAAGAAGGTTTTACAAGACTCACGTTAACAATATTGCAGCAGTACGCACACAATCGAAGCGCAGTAAGGATGGCTAGTGTAACTAGCAAGAATACCACGAAAGCAAGAAAAAGAAGTACGCTATTAACTATTAACGTACCTGTCTCTTCCGAAACGAATGAGTACCTCTCAGACGCTCGTCCTACCATCGATGGATCTGAGTCT
+
CCCC@CCCCCCCCBBBCAAACDCBA=ACB?BBBAAA>A?BCC@@??<??<?>BBBB<<>=/>;?????>>>>>@9?=AABBB2AA>C5;;;&5;<9>===?@CCC?B?AD@BBB=??BBCCBBCDCCCBBBC@BBBA<??==>??@=A?CBB>ACCCCBBB?BBBBBB?BB>><=188<<<5>==988888(8@;C<;;@@BBB<@<@@AA7>:=>BCB@BBCAABB>A>ABA;???=AAABBCC?AAACCCCAA>A??AA;>>>;A@@@@@@;;;;<>>@888
@ATNG8:02257:02360
GATGTAGTAGTACACTAGTCATACCAGAAGATCAGGAACTCTAGAAGAATTCAGATTTTTAACACGAGAGTAAACGTAAAAAGAAGGTTTACAAGACTCACGTTAACAATATTGCAGCAGTACGCACACAATCGAAGCGCAGTAAGGATGGCTAGTGTAACTAGCAAGAATACCACGAAAGCAAGAAAAAGAAGTACGCTATTAACTATTAACGTACCTGTCTCTTCCGAACGAATGAGTACACATCGTCGTGTCGTGCTACCATCGATGGATCTGAGTCT
+
9:7//-/:9///9:;:><<4556<7<@B=BB00//)/27;=555<7;:>B?BCC?>??=,<5<;>??@A=><=6<=;;;;;'9@;@26606>>9<==B?@?::2:?@@<?@@9??==ABBBB@@@;;;BB?AAAA>:::==@::3;>@::49>=8;<8959AA999>@=9=0/*//;;91..2+28899*9=/55252225505.3...05033:::7::?>>?>+0+0:6;00,/>>??<<7877352;?43888777>>B=B@?::00)--:-./;558
@ATNG8:02262:02333
GATGGTAGTAGTACACTAGTCATACCAGAGATCAGGAACTCTAGAAGAATTCAGATTTTTAACACGAGAGTAAACGTAAAAAGAAGGTTTTACAAGACTCACGTTAACAATATTGCAGCAGTACGCACACAATCGAAGCGCAGTAAGGATGGCTAGTGTAACTAGCAAGAATACCGAAAGCAAGAAAAAGAGTACGCTATTAACTATTAACGTACCTGTCTCTTCCGAAACGAATGAGTACGTGTGACGTACGTGAGCTACCATCGATGGATCTGAGTCTA
+
:445.555999;<;666>>>;<;>>:><@=6696?>D<?@@<<9949?7;66///////$/496/339888AA;@A;;;;;*:A4;2:BB3BDD:;:CDBCC@@6;6;B?AAC>???BDAABHCCBBBC@@<@?<<;988?AABC?@;@00+0::::=@C?BBBB?A<8729>>;>@@9@@@<=>=>=/886:77799<<:=<=>=?;?;?;;:<8;;;<<<<1818::/8;;49=97777//././5:96;>>>>>>>>@8==:;;==8<88888<<<88
@ATNG8:02264:02351
GATGGTAGAGTACAGTGTAGTAGACCAGAAGATCAGGAACTCTAGAAGAATTCAGAATTTTTAACACGAGAAGTAAACGTAAAAAGAAGGTTTACAAGACTCACGTTAACAATATTGCAGCAGTACGCACACAATCGAAGCGCAGTAAGGATGGCTAGTGTAACTAGCAAGAATACCACGAAAGCAAGAAAAAGAAGTACGCTATTAACTATTAACGTACCTGTCTCTTCCGAAACGAATGAGTACTACTCTCAGAGACACACTACCATCGATGGATCTGAGTCT
+
:>>>:==?DGCCCBBBBDCCBBBBB@BBD@CCCB::8:=A@A??>A>@@=@=>?3414===+=7222/9..(.555,..45<<<$554949;2<<<8=<<<<>:::5:;?@;??@<@@:9;BBCCECCCCBCB?B@@@?A???BBBB?A@B;;9;CBCCDCD?BBBBAA?CB?CCC;??9::,6;;888888(8<7=:;;AAAAD=F8==BB;@<@AB@A>@CCCBBC?B?BBD>CAA>BCBBBBBBBBBBBBBDB@>>>?>@@>><>@@AAAB?BBBBBBBB99
@ATNG8:02266:02329
GATGGTAGCACACGAGATCTCATCGTACTCATTCGTTTCGGAAGAGACAGGTACGTTAATAGTTAATAGCGTACTTCTTTTTCTTGCTTTCGTGGTATTCTTGCTAGTTACACTAGCCATCCTTACTGCCTTCGATTGTGTGCGTACTGCTGCAATATTGTTAACGTGAGTCTTGTAAAACCTTCTTTTTACGTTTACTCTCGTGTTAAAAATCTGAATTCTTCTAGAGTTCCTGATCTTCTGGGTGCGCTACAGTCTCTCTACCATCGATGGATCTGAGTCT
+
<=DC@CCCDCBBBDCCCCCBBCBCCCCCBBA@?@BCC>BB@B@CBBBBCB>BBAAA@B@BBBB?C@BBAAAADEC?>>???.:=8=@BB:>@@C?BBC@BB?878>8718==>?A>>:?::5:;>>AAA<A<AAAA;===;=;?@@@>>=@>>><@@@:==<@;??;;:AA==:=>>DD3>7;7;ADFG/>=876,5:76;<88//)///.$.77771737=6:::;@==2827=>=@@<===F;@@>>>A??>>>===<<<//,/:9:9=>5=>>>;<<>=>
@ATNG8:02267:02341
GATGGTAGAGTACAGTGTAGTAGACCAGAAGATCAGGAACTCTAGAAGAATTCAGATTTTTAACACGAGAGTAAAACGTAAGAAGAAGGTTTTACAAGACTCACGTTAACAATATTGCAGCAGTACGCACACAATCGAAGCGCAGTAAGGATGGCTAGTGTAACTAGCAAGAATACCACGAAAGCAAGAAAAAGAAGTACGCTATTAACTATTAACGTACCTGTCTCTTCCGAAACGAATGAGTACGTGTGACGTACGTGAGCTACCATCGATGGATCTGAGTCT
+
??;>>AABCAA;;;;<=996=AC@@=?CD9>CB::959=?=93333.3<6;666///666'60633773222255&52957;949:492:::'9@C?;;:A?@?CEAG?CC@GCB>BC@@ABBBBCCCBBAAB@CB??<?BBABB>><@?AAA>ABCCBBBC?CCCCCC?BB?BBB?>>;;:1866-66878(5=77665BAAAA;?:?@@@=B=?>BA@=@CB@ACB@B?;;;6;??<?BBBBB???BBBFBBBCCAA:::AA:999BCCDBB?BBBCCBBBBB
@ATNG8:02272:02324
GATGGTAGGACGAGCGTCTGAGAGGTACTCATTCGTTTCGGAAGAGACAGGTACGTTAATAGTTAATAGCGTACTTCTTTTTCTTGCTTTCGTGGTATTCTTGCTAGTTACACTAGCCATCCTTACTGCGCTTCGATTGTGTGCGTACTGCTGCAATATTGTTAACGTGAGTCTTGTAAAACCTTCTTTTTTACGTTTACTCTCGTGTTAAAAATCTGAATTCTTCTAGAGTTCCTGATCTTCTGGTGAGATATGCATGATGCTACCATCGATGGATCTGAGTCT
+
5ABEABBD?CCBDBCCBBBBDCDF@CBCBCCC@CCDD>BB@B@CCCCCCC?CBBBD?C@CCCB?C@CCCCDBBBC?99999*:>=@ABC=CCBB@BCCACD@A@@DDE@CBCBBBCD?CBB?C@CCBBAA@B@CCCC@CBBABBBBDDCCBABBB>BBC@BB?C>BBCCBCBCCACBBBB8@;@;::9999$;@ABC>BBCCCCDCBB>BBAB2AABCC@CACD@CCCBAAB@C@@@@CBB?BBB?BCCCBCCDBBBCCCCCCCA@>ABBBCBB?BBBBCDDAA?
@ATNG8:02279:02345
GATGGTAGCTCTGCTCTGACTCTCGTACTCATTCGTTTCGGAAGAGACAGTTACGTTAATAGTTAATAGCGTACTTCTTTTTCTTGCTTTCGTGGTATTCTTGCTAGTTACACTAGCCATCCTTACTGCGCTTCGATTGTGTGCGTACTGCTGCAATATTGTTAACGTGAGTCTTGTAAAACCTTCTTTTACGTTTACTCTCGCGTTAAAAATCTGAATTCTTCTAGAGTTCCTGATCTTCTGGGTGCGCTACAGTCTCTCTACCATCGATGGATCTGAGTCT
+
BD==?BCCCCCCCCECCCBBCCCCCABCBB@?=?99:7;B?CACBBBDCCC@CDCD?B?BBBB@D@BBBCCCDBB@CCDCC1CD?BBBB<@B@B=BAA;;;6;@@CCCACDFCCCBB@CBC?B@CCDCA@@C@CCCC?CCC@@@BBCCCCC??>A?CDA?AB>B>>>@BBBBBB>BCBBC9@;?;::::*;AABC?CCCCCCC;;<AGGCE5EBBAFBEACC@CCBCBCC@C@BBBB@?;=7::.:C@ABCCDCCCCDCCDBBB@BCDCBBB@DCBABCCB??
@ATNG8:02285:02340
GATGGTAGACACGTGTGCTCTCTCGTACTCATTCGTTTCGGAAGAGACAGGTACGTTAATAGTTAATAGCGTACTTCTTTTTCTTGCTTTCGTGGTATTCTTGCTAGTTACACTAGCCATCCTTACTGCGCTTCGATTGTGTGCGTACTGCTGCAATATTGTTAACGTGAGTCTTGTAAAAACCTTCTTTTTACGTTTACTCTCGTGTTAAAAATCTGAATTCTTCTAGAGTTCCTGATCTTCTGGACGACGCGCACTTGACACTACCATCGATGGATCTGAGTCT
+
4@;;9=BDBDC;;6B;99;;@>@@BBBABBA@>A@??9?B?B@??@BBBB>@ABBB@B<??AA>B?BBBB>>==>677555(5849222)2;9<655819>0587A@A<???>>>??<?BB;>;>==<;<==<@B>=:=BBBAA@@AAA@>>=;;5;;=:>A=A>DAA;;;A>>8<=@@@A/>9=788888(5:555.533...685725999+9///906/:<8>@@@@@@=D=B??@??;?>?;?@@???BBBA>=:=::<666<79999?BB:==??AAA==>
@ATNG8:02289:02338
GATGTAGTGTCAGTGCGCGTCGTCCAGAAGATCAGGAACTCTAGAAGAATTCAGATTTTTAACACGAGAGTAAACGTAAAAAGAAGGTTTTACAAGACTCACGTTAACAATAATTGCAGCAGTGCGCACACCAATCGAAGCGCAGTAAGGATGGCTAGTGTAACTAGCAAGAATACCACGAAAGCAAGAAAAAGAAGTACGCTATTAACTATTAACGTACCTGTCTCTTCCGAAACGAATGAGTACTATATACTATCTGAGACTACATCGATGGATCTGAGTCT
+
4:955555=9>665;;99:::::<7:;;7:=@99509;>?A??>B>B=7=;000000//'/0678:<=<=;::15545::;*9A;A=CCC;B;>9<565::998360--(--(-388;;;<<??>><<<44./27<00+0<;;>?9839;?AA?CA@@CBBB?BBBBCC?BB?BBB>A@AAA:>::888888(6=8::;>>==9:3:18:55/55::A@?;?>:::==<?589A:?AA>988CBBBBCC??>:::9@@@@998A@@?@>>>/0*00/0;;/333
@ATNG8:02256:02417
GATGTAGGTGCACATGAGTGTATCCAGAAGATCAGGAACTCTAGAAGAATTCAGATTTTTAACACGAGAGTAAACGTAAAAAGAAGGTTTTACAAGACTCACGTTAACAATATTGCAGCAGTACGCACACAATCGAAGCGCAGTAAGGATGGCTAGTGTAACTAGCAAGAATACCACGAAAGCAAGAAAAAGAAGTTACGCTATTAACTATTAACGTACCTGTCTCTTCCGAAACGAATGAGTACAGAGAGTACGATATGTCTACCATCGATGGATCTGAGTCT
+
:BBBBBB?BDDCCCDDCBCB@@@A?BBB?BADD;:8;?AAABBBB?@A?A@AAA;;;;;*;=AACBBBDDCCC>BCCBBBB0BB?B?CCC;DAB?ABBCCCC994:=AA49:A=@ABABBCCCC::;CFCD@@@@B?BAAAABBB>@?@00-0@@AAABC@BAAAAD?BB?CAA4:::9:,8<<8/////'.:2..).78=>@@<@<@???;>;>@CCBABFBBBBB@C@BBL=CBB8::B@@ABA@ABA@A?????EBBBBBBB@@?===8818=;:;=====
@ATNG8:02262:02390
GATGGTAGAGTATCATGTGTATCTCCAGAAGATCAGGAACTCTAGAAGAATTCAGATTTTAACACGAGAGTAAACGTAAAAAGAAGGTTTTACAAGACTCACGTTAACAATATTGCAGCAGTACGCACACAATCGAAGCGCAGTAAGGATGGCTAGTGTAACTAGCAAGAATACCACGAAAGCAAGAAAAAAGAAGTTACGCTATTAACTATTAACGTACCTGTCTCTTCCGAAACTAATGAGTACTGTATCTATGTGTGCGCTACCATCGATGGATCTGTGTCT
+
?A==:==CBBBCC;;;@?@;<98>;7?AA>BBBCBB5;548<:969>=A8>=9949599*579;;@>?BBCCC=BBBBBBB1A@?B@CCC9A@@:==<<?>=/00/;>>5==?6::88@@@B;<;<;@@@A?BBAA=@@?ABBCC>B?B<<7;@BABBAB????????BA<@::39=:99,7;;5799999&58388-./9=AAA<A<@@@A<A<AAICC?AA@@@>A<@8@@B;:;;=@A????BBBACED:9:BBCBCBAAA??;;???;;@@@;;:@@@A??
@ATNG8:02264:02399
GATGGTAGTATATCGCGTCGCTATCCGAAGATCAGGAACTCTAGAAGAATTCAGATTTTTAACACGAGAGTAAACGTAAAAAGAAGGTTTTACAAGACTCACGTTAACAATATTGCAGCAGTACGCACACAATCGAAGCGCAGTAAGGATGGCTAGTGTAACTAGCAAGAATACCACGAAAGCAAGAAAAAGAAGTACGCTATTAACTATTAACGTACCTGTCTCTTCCGAAACGAATGAGTACTGTATCTATTTGTGCGCTACATCGATGTATCTGAGTCT
+
=?>>?BCLCCCBBBBBBCBBBBCBB?BB?DAA@>><=@BBBAAAA>AA>B>BBBBBBBB3B?B@@>AAAAAAC;@@@@>>>.>@:@27772:<A=AAAAAAA>>7;7=A<A@>;@AAA@@@>A?A??????;=>=?;>>>???8868;?<=8<>>>CA>>9>=<<=>:>A;<<=;@=555(8:<7=ABBA/88588A><<=//-/9>9>=<A=A??AA;A@AA===9>9>>>7<<<8<?>@@@>>????@>??D9>>>:;:=====888===>????>>>>>
@ATNG8:02265:02377
GATGGTAGTAGTACACTAGTCATACCAGAAGATCAGGAACTCTAGAAGAATTCAGATTTTTAACACGAGAGTAAACGTAAAAAGAAGGTTTTACAAGACTCACGTTAACAATATTGCAGCAGTACGCACACAATCGAAGCGCAGTAAGGATGGCTAGTGTAACTAGCAAGAATACCACGAAAAGCAAGAAAAAAGAAGTACGCTATTAACTATTAACGTACCTGTCTCTTCCGAAACGAATGAGTACATAGATATACGTATAGCTACCATCGATGGATCTGAGTCT
+
B@=B?A;;?;CC><;;;;;<@BBBB@BBB=AACCCD@C@BBC9:9@?AB@B>@@?>>CCC1A>CCBBBA??999,9<@???>,9?6@.9::&9@A>BA@@BECBC@B?AB7@?=9==445::;59656<>@D@CAAA>A@@???@@<A=B;;6;A@@@B=C:?==@>?:7817<8,333333&322+226699&6859222799A@<A<AA@@<?;>>B;;8;CBABBC@C>ABD>AAA??>?BCDCDCBAA==AA=;;;@>>>AAA;?;;;=AB;A@>===>888
@ATNG8:02266:02399
GATGGTAGCTCGCTGATGATATCTCCAGAAGATCAGGAACTCTAGAAGAATTCAGATTTTTAACACGAGAGTAAACGTAAAAAGAAGGTTTTACAAGACTCACGTTAACAATATTGCAGCAGTACGCACACAATCGAAGCGCAGTAAGGATGGCTAGTGCAACTAGCAAGAATACCACGAAAGCCAAGAAAAAGAAGTCGCTATTAACTATTAACGTACCTGTCTCTTCCGAAACGATGAGTACTACTCTCAGAGACACACTACCATCGATGGATCTGAGTCT
+
;445.555;;>>EB@ACCBBABA;;7:BC=>:5549294:==BBBD?AA>@39::99=<<,<6<5577738699/9500@@@,/0*/2777.77;9665=<999?8<899.73329:<:A<>>>@A@@AA;<6;?@@=BBBBAAAC?@:<00*0:>==:::254=5448==0737177377)80)/5:>;>;)--(-----./769388//(/068<=>;?/58;<<16/68:./00/=8<68=888>AAA=AACECB@@@>00)0::/07=4>>88888=BB
@ATNG8:02270:02397
GATGGTAGAGTATCATGTGTATCTCCAGAAGATCAGGAACTCTAGAAGAATTCAGATTTTTAACACGAGAGTAAACGTAAAAAGAAGGTTTTACAAGACTCACGTAACAATATTGCAGCAGTACGCACACAATCGAAGCGCAGTAAGGATGGCTAGTGTAACTAGCAAGAATACCACGAAGCAAGAAAAAGAAGTACGCTATTAACTATTAACGTACCTGTCTCTTCCGAAACGAATGAGTACATAGATATACGTATAGCTACCATCGATGGATCTGAGTCT
+
4;<<8<<<>;<;>>=666@BA99:C?AAB@CBCBCB?B?A@>9900+00+0*0@<77999)98>>=BFAB@AAB699>>>>@0?@<@;?>=0<==9:98;>A@8976=<3=77.3;>?CCIFCCCCBBBBD@CBAA@CBBBBBCB?@<@00,0@@=@?=C@BB@AAB@??<?A@=????;?B?<@@CCB/=>8=======>==C=B@?>;?=B>AAA?A;;;BCC?B?AED>C@@???@CBCBAAA???BB??@B?B@?>>;;5;===?==:=;:;>=====
@ATNG8:02273:02415
GATGGTAGCAGACGTGACAGAGCGCCAGAAGATCAGGAACTCTAGAAGAATTCAGATTTTTAACACGAGAGTAAACGTAAAAAGAAGGTTTTACAAGACTCACGTTAACAATATTGCAGCAGTACGCACACAATCGAAGCGCAGTAAGGATGGCTAGTGTAACTAGCAAGAATACCACGAAAAGCAAGAAAAAAGAAGTACGCTATTAACTATTAACGTACCTGTCTCTTCCGAAACGAATGAGTACGGTGTGCGACGTGTCTCCTACCATCGATGGATCTGAGTCT
+
4<<<8=>;;;<<<;;;;;;;;=A>@;>BB?BCB:;9?C??987@AA?B@=@=///:::::+:8688@77A@@@>1:6;;::;';@;==B@B9CCD@AB:;9B>??9;;<<?<8834::3::BAAACCEBBBC@@@@@=?A@?BB?><@?B?@;@@@@CDBB?A???00*/:59:;5993333&3660577777$5838///86996152558=6@;>>BCC?CCCB@??=@<?;=9;>><000=::00*0///3885559:7776?>>05299>>?;?ADA@67/:9
@ATNG8:02276:02399
GATGGTAGTATATCGCGTCGCTATCCAGAAGATCAGGAACTCTAGAAGAATTCAGATTTTAACACGAGAGTAAACGTAAAAAGAAGGTTTTTACAAGACTCACGTTAACAATATTGCAGCTGTACGCACACAATCGAAGCGCAGTAAGGATGGCTAGTGTAACTAGCAAGAATACCACGAAAGCAAGAAAAAGAAGTACGCTATTAACTATTAACGTACCTGTCTCTTCCGAAACGAATGAGTACATAGATATACGTATAGCTACCATCGATGGATCTGAGTCT
+
5=<<8<<BC>CCCCFC@@@DCBDBB?CBC@CCCBAABC@BCCBBBC?BB>B>==<<?>>3>?CBBBBABCDCC9>>;;;;;*;B>B5::::(9;;9696B>BA@A>A?A@>AAA?CCAAACCCDDBBBDDBA?ABBB?AAACBDCC>A>@BC@AACCCAAB?CB@A@B>BC@DBB?BB==>5=>>;99999':;5;A@AA?>99282:AAB?B?BBBBB?CC@>::89<<@CB:>AA?BBBBDCBBAAABCBB==>?>CD>>>>><@@A@?@A;A???@=>=@;
@ATNG8:02250:02445
GATGGTAGAGTACAGTGTAGTAGACCAGAAGATCAGGAACTCTAGAAGAATTCAGATTTTTAACACGAGAGTAAACGTAAAAAGAAGGTTTACAAGACTCACGTTAACAATATTGCAGCAGTACGCACACAATCGAAGCGCAGTAAGGATGGCTAGTGTAACTAGCAAGAATACCACGAAAGCAAGAAAAAGAATTACGCTATTAACTATTAACGTACCTGTCTCTTCCGAAACGAATGAGTACATAGATATACGTATAGCTACCATCGATGGATCTGAGTCT
+
6C<<8BBCCCCCDCCCDDBBCCDBB?BCC@BA@???<?=AABBBBB?BB=@>?==88787(9=ADBBBBCCAAA7A@BCCCC5A@=A5;;09;;9;<<<@@>@C@C?BB?@>?=??BBDBBCCCCCCCDBB?BCBB?BBBBBBAA<@<@??<@CBCBCBB?BBBBBB?CC?B@B>@@>>>8==:488787(8<9>6;;AAAAA8;8;ABB:=:=@B@@>@BBBCBB?B?BBA<BBB?BBBCCCCAAAAAAAAAAA???99;@@A9=999AAC;A>@@@??===
@ATNG8:02255:02449
GATGGTAGTGATACAGATCAGACACCAGAAGATCAGGAACTCTAGAAGAATTCAGATTTTTAACACGAGAGTAAACGTAAAAAGAAGGTTTTACAAGACTCACGTTAACAATATTGCAGCAGTACGCACACAATCGAAGCGCAGTAAGGATGGCTAGTGTAACTAGCAAGAATACCACGAAAGCAAGAAAAAGAAGTACGCTATTAACTATTAACGTACCTGTCTCTTCCGAAACGAATGAGTACGATGAGAGAGCTCTCTCTACCATCGATGGATCTGAGTCT
+
>>==:BCDDDCCCCCBBCCCCCCCD?CBC@A?@?>>:>>@BBBCBB>BB?B?BBBBBCCC+;6>>>@@AA===?9>>BBBBB5AC>C5;;;&5;;8>?=<??CDC@C?CD@CCC?BBBBCCCCBBBBCCDBB?BCCB?BB????883;=AAA?BCCCCCBB?BACCCB?@A=A@@;??888*:>>=?@@A@/@C=A888AAA>>:=:=@@E<?;?ABBB?CCCCCCC?C?BBB>BBB?BBBBBBBBBBBBBBAB?AA>>>AAA;;7:@>?>>=;@@>>?BA666
@ATNG8:02256:02444
GATGGTAGAGAGACTGTAGCGCACCCAGAAGATCAGGAACTCTAGAAGAATTCAGATTTTTAACACGAGAGTAAACGTAAAAAGAAGGTTTACAAGACTCACGTTAACAATATTGCAGCAGTACGCACACAATCGAAGCGCAGTAAGGATGGCTAGTGTAACTAGCAAGAATACCACGAAAGCAAGAAAAAGAAGTACGCTATTAACTATTAACGTACCTGTCTCTTCCGAAACGAATGAGTACAGAGAGTACGATATGTCTACCATCGATGGATCTGAGTCT
+
7@A@<@ACCAABBBFBB@B;44444(5:?<AA>@:939=??AAB??8=>*0)///66667+78;:9=::776;=)2249999(9?6@.99,5<;69;;;;;?>C?C>AA=AAD=@@BABBBABACBBBCBC@BCAB?BABBBB::8;@B@@>@CDCBBBB?BBCCFD@AA>AAA<@?CCA8?9818=AAA/BB=B;<;?>?@A:=9=A;;6;<@@CCC@CCCBB?@=>;:::8:CC?BBCCBCBBBBBCCBBBBCCAB>==><<8=====??==>>?<;;///
@ATNG8:02263:02439
GATGGTAGATATATGCACGCTCTACCAGAAGATCAGGAACTCTAGAAGAATTCAGATTTTTAACACGAGAGTAAACGTAAAAAGAAGGTTTTACAAGACTCACGTTAACAATATTGCAGCAGTACGCACACAATCGAAGCGCAGTAAGGATGGCTAGTGTAACTAGCAAGAATACCACGAAAGCAAGAAAAAAGAAGTACGCTATTAACTATTAACGTACCTGTCTCTTCCGAAACGATGAGTACTTAGATATACGTATAGCTACCATCGATGGATCTGAGTCT
+
<CDF@BBBCHCCBBBBBCBBBDDCC?@@A@BBAAAA?B=AAB::9B?BB?B>>>?AACCD3B;@@>?@AAA@>>7??CBDDC3DD@C7;;;6;CCBCCCCCFEBB?B@CC?AAC@CBBABBCDCCBCCCCCC@CB??;?@???@@@=A?B@@<@B@@ACAA>ABCBBB?BC<??B;>>999+9??;:88888%/;5;///==AAA;@;@BAA;?<?DC@@>?ECCCCC?B@BAB<B999BBBB@CD?CAABBB>??@@:::>AAA7;;=>>@D=AAAAAAE;;;
@ATNG8:02264:02455
GATGGTAGAGAGACTGTAGCGCACCCAGAAGATCAGGAACTCTAAGAAGAATTCAGATTTTTAACACGAGAGTAAACGTAAAAAGAAGGTTTTACAAGACTCACGTTACAATATTGCAGCAGTACGCACACAATCGAAGCGCAGTAAGGATGGCTAGTGTAACTAGCAAGAATACCACGAAAGCAAGAAAAAGAAGTACGCTATTAACTATTAACGTACCTGTCTCTTCCGAAACAATGAGTACCTCTCAGACGCTCGTCCTACCATCGATGGATCTGAGTCT
+
5===8655<;A>@A;69@@@CA@@@9@@@=AAAAAA>A?@>@00,0;9==7=7<>>@?BBB3B@BB?BBBA>=<=5<=BBCCC5BB?B5;;;-;?A=:;9CBABBC?ABD@D?@>??@?CCCCHDCCBCCDD@DBAB@ECCBBBCB?B?B@@=@@@@BBAA>ABBBCC@CC@99:5:?AAA59:>998898(/:5;///99>>?=A<A@@A<@;:;@@@>ABB@@?B@D<>?C>BB=>=?@A997:CCABBB@;;;>>;:5:981898<===4:878BAA;;:
@ATNG8:02268:02436
GATGGTAGCGCATATCAGCAGCAGCCCAGAAGATCAGGAACTCTAGAAGAATTCAGATTTTTAACACGAGAGTAAACGTAAAAAGAAGGTTTTACAATACTCACGTTAACAATATTGCAGCAGTACGCACACAATCGAAGCGCAGTAAGGATGGCTAGTGTAACTAGCAAGAATACCACGAAAGCAAGAAAAACGAAGTACGCTATTAACTATTAACGTACCTGTCTCTTCCGAAACGAATGAGTACGAGAGTCAGAGCAGAGCTACCATCGATGGATCTGAGTCT
+
//7;50//:<@;;;=<<<;;;<=<=@6<6505<455<9<7<;<<<:828:.3.3?=@BDDD1B?BA;;>>>>===8=>?C>>>+B@6>:?9>+=55.5::4454:<7:7;<49=?388::@CCCCCBBCBCBB:555505<=<==54.5.5995;@?===6645>=9::6:;4333499333(333,3:<;;)3//(/...35667494777>6=5>69:D<@966@<<7<:::83844.44448:??=>@<<=>?<98888;9;;7.22555:?@@<<?@>>>88
@ATNG8:02279:02462
GATGTAGTCGCTGATGATATCTCCAGAAGATCAGGAACTCTAGAAGAATTCAGATTTTTAACACGAGAGTAAACGTAAAAAGAAGGTTTTACAAGACTCACGTTAACAATATTGCAGCAGTACGCACACAATCGAAGCGCAGTAAGGATGGCTAGTGTAACTAGCAAGAATACCACGAAAGCAAGAAAAAGAAGTACGCTATTAACTATTAACGTACCTGTCTCTTCCGAAACGAATGAGTACATAGATATACGTATAGCTACCATCGATGGATCTGAGTCT
+
BCCCC??@==?A@@CBBABAA;;7;55.44:777+/)/>==ACC?BB@E?BBA@@@AA2B@BBBBBBBBBBA8<<::;;;*;C>B5;;;6;BE@CCBBCBABC?B@CC@CDC>??BABBCCCCCBC@@@D@CCCC?AAABBBBC?B?B??>@DCCCBBB?BBBAAB@CC?A@A<??BBC>??@=;BBBB/==7=///<<??@;>;>>?F=B=>>BDE@BBAAADC?B?BBE>AAA?>??BCCCCCABBBB??A@@>==??AAA=@:::??D=A>>>><<;>>
@ATNG8:02281:02463
GATGGTAGACATATCGTACTCTCTGTACTCATTCGTTTCGGAAGAGACAGGTACGTTAATAGTTAATAGCGTACTTCTTTTTCTTGCTTTCGTTGGTATTCTTGCTAGTTACACTAGCCATCCTTACTGCGCTTCGATTGTGTGCGTACTGCTGCAATATTGTTAACGTGAGTCTTGTAAAACCTTCTTTTTACGTTTACTCTCGTGTTAAAATCTGAATTCTTCTAGAGTTCCTGATCTTCTGGTGTCTGATCTGTATCACTACCATCGATGGATCTGAGTCT
+
DCCC?CABBCCAABBAFAA@@;99@@AA??::3:>>>9>?<?>CDEBBBB>AB@??;:<??:;86+/.589=?@@8:8===*::382..'...(.3522,//(.559994>>?===@@<@?A9>9=<<<;=>>=BBBA:??AA@>==??BC@@=<=5;;;5;@=B=BAA;;;A;;5:>???5?=A5;7:::+67666)----336978-667(277663748=6AACC8882749=;;;B<@@A:>>AA@@@A>>===>=<=?:97;;666//-/999@>>;;;
@ATNG8:02282:02429
GATGGTAGTGTGTCTCTGAGAGTAGTACTCATTCGTTTCGTAAGAGACAGGTACGTTAATAGTTAATAGCGTACTTCTTTTTCTTGCTTTCGTGGTATTCTTGCTAGTTACACTAGCCATCCTTACTGCGCTTCGATTGTGTGCGTACTGCTGCAATATTGTTACGTGAGTCTTGTAAAACCTTCTTTTTACGTTTACTCTCGTGTTAAAAATCTGAATTCTTCTAGAGTCCTGATCTTCTGGGTCTCTCTCTCACGCACTACCATCGATGGATCTGAGTCT
+
:>;;5;=CCCCCCCCCCBBBDDBCADBBBBAA?ABCC>BBDD@DCCBABD@DCCCC@C@BCBB?C@CBBCDDCBB?@@@BB1BE@CCCD>CCB@=@;;4;A;;:;CCJ@DFEEECCC@CCC?C?CCDE@AA@;?A@B<@AEBBBCCCCCCCBBBB@CAA>AF?AAABBBBBAA=@;:;:.;<@<;;;;;*;BAAB>BBFCECCCCB@CCCC5CCBCC@C@CC@DDBBBBBB@BBBCCC?CCCD=CBBCCCCBCCCCDDCAAAB@CB@@@>?;???AABBB98
@ATNG8:02286:02424
GATGGTAGATACTCGCTGATACACCCAGAAGATCAGGAACTCTAGAAGAATTCAGATTTTTAACACGAGAGTAAACGTAAAAAGAAGGTTTTACAAGACTCACGTTAACAATATTGCAGCAGTACGCACACAATCGAAGCGCAGTAAGGATGGCTAGTGTAACTAGCAAGAATACCACGAAAGCAAGAAAAAGAAGTACGCTATTAACTATTAACGTACCTGTCTCTTCCGAAACGAATGAGTACTGTATCTATGTGTGCGCTACCATCGATGGATCTGAGTCT
+
:AA=7;;CAA;>C<@;=BBBBBAAA<ACB@BBBC:98:=;;A00/?<@?:@:<>>>>EFE3D6;;A>>=A>>>A9;;@CCBB5BB@BACKJ<CGHAAABBBBA@@?A=@@;@@@<AA::;EHDICAAACBBC@CCBC>@?BB@@@@4;5;;;5;C@@ABDFGBBCABA@BF?CCC>??AAA;@98088889(7:1:9::>>?>@;?398>>=A;;;@BB>BBBCBDD?B?DAB=A?@=:9:CDBBBBBB@@;000@=9<888:==7;;:><<A?B:::BA?>>B
@ATNG8:02290:02437
GATGGTAGAGAGAGCTCTCTCATCGTTCTCATTCGTTTCGGAAGAGACAGGTACGTTAATAGTTAATAGCGTACTTCTTTTTCTTGCTTTCGTGGTATTCTTGCTAGTTACACTAGCCATCCTTACTGCGCTTCGATTGTGTGCGTACTGCTGCAATATTGTTAACGTGAGTCTTGTAAAACCTTCTTTTTACGTTTACTCTCGTGTTAAAAATCTGAATTCTTCTAGAGTTCCTGATCTTCTGGTGTCTGATCTGTATCACTACCATCGATGGATCTGAGTCT
+
DC@A9;=BCDCCCGBBA@CCDMDCCC:@AACC@DCDD>CB?A?AAACDCC??@@BB?B@BBBB>B?BBBFBBBBB@BBBBB3?@:=;9</;=;>;>?D@CC?A>=??@:>>@@@>>>9@AB=B:==>????@<?@?D<?@@AB?===@@@@=>>A=>>><@@<@<AAAAA=ACA;A@@AA.A;A:;;999*9=77728>=>>@>;;;<ADCD/????A<A<AA<>>>C;;;9>7;;>>>>9>??;?>>>>>>><<<>>@>>>=>@;A>>>>>>9>>>>>>A8:8
@ATNG8:02291:02436
GATGGTAGCTCTGCTCTGACTCTCGTACTCATTCGTTTCGGAAGAGACAGGTACGTTAATAGTTAATAGCGTACTTCTTTTTCTTGCTTTCGTGGTATTCTTGCTAGTTACACTAGCCATCCTTACTGCGCTTCGATTGTGTGCGTACTGCTGCAATATTGTTAACGTGAGTCTTGTAAAACCTTCTTTTTACGTTTACTCTCGTGTTAAAAATCTGAATTCTTCTAGAGTTCCTGATCTTCTGGTGTCTGATCTGTATCACTACCATCGATGGATCTGAGTCT
+
6CCC@BBCCCCCCCCCCCCBBBADBBBCD@?><??@@;@B?B@BDCCCCC@CCBBB@C?CDDC?C@CBBCCCCBB?BCDDD1BB?BBBF>BBBB@CCC@BB>;;;FGIBCCCCCBDB?BBB@D?CCCCAA@D@CECC>A@BBA?@?BAAACBBBB@BBB?BB@B@BABBCCCBB?BBAAA9A?B;:;:;:*:B@@B=BBBBBBBBBB=@@@@0@ABBCBCBCC@BCBBBBB@C@BBBCDD?CBC@CCCCBBCCBBBDDCCCCCCD@CBB@A@C@B@A@B???>>
@ATNG8:02248:02472
GATGGTAGTATAGAGCTCTACATAGTACTCATTCGTTTCGGAAGAGACAGGTACGTTAATAGTTAATAGCGTACTTCTTTTTCTTGCTTTCGTGGTATTCTTGCTAGTTACACTGGCCATCCTTACTGCGCTTCGATTGTGTGCGTACTGCTGCAATATTGTTAACGTGAGTCTTGTAAAACCTTCTTTTTACGTTTACTCTCGTGTTAAAAATCTGAATTCTTCTAGAGTTCCTGATCTTCTGGATACACTCATGTGCACCTACATCGATGATCTGAGTCT
+
;BBB?@@BCCCCCCCCCCCCCBBBBCCBBBA@<?9995:B@D@@@@BBBB>BAACB>B>?@BB?C<=<A@@<;>A<AAAAA.>>:==<<5>>>>=AAA;>><A=<>@@:==?=:;5;6;;?=B<@@B??@@?:=>?@7::A@@@AAA>>?AA?>=9>>>;<<8>:==AAAAAAA7;;ABC6B;?9>ADDD/??=<<6<<<=??>>=:08888(5<<785:57>7;BEAB>>:=:=??@@@<@;;7;BAAA;;;>8:8??@E<AA??:::=<<=???@@?;;<
@ATNG8:02248:02504
GATGGTAGCGCACACATAGATACAGTACTCATTCGTTTCGGAAGAGACAGGTACGTTAATAGTTAATAGCGTACTTCTTTTTCTTGCTTTCGTGGTATTCTTGCTAGTTACACTAGCCATCCTTACTGCGCTTCGATTGTGTGCGTACTGCTGCAATATTGTTAACGTGAGTCTTGTAAAACCTTCTTTTTACGTTTACTCTCGTGTTAAAAATCTGAATTCTTCTAGAGTTCCTGATCTTCTGGAGATACACATGATACTCTACCATCGATGGATCTGAGTCT
+
:AB@?CC=BBCCEDCCCCCDCCC??@BBBDCC?BCCC>CB<A?ABBCC??<?BA@A@CAAA?A?D@CBBB@?@BD?BACDD3BB=?@BD=ABAA>ACC>CC=AAACCC@BBCBCCDCBC@@???CDAA@BBB@CCCC@CBCCBBBCCDDBBBAA@?B::9:C@C?AABDBCBBB?@@CBB:B?A=AA@@@,@@:::8;CBBCCCBBB?BBBB2A@@CCADADC>BBCCC@@>@?BCCBBB>@@C@CDCCCCCCBBCCCCCDA@9949>>=>AC@CBBBCCCCCC
@ATNG8:02256:02503
GATGGTAGGCACTGCGCACACATCCCAGAAGATCAGGAACTCTAGAAGAATTCAGATTTTTAACACGAGAGTAAACGTAAAAAGAAGGTTTTACAAGACTCACGTTAACAATATTGCAGCAGTACGCACACAATCGAAGCGCAGTAAGGATGGCTAGTGTAACTAGCAAGAATACCACGAAAGCAAGAAAAAAGAAGTACGCTATTAACTATTAACGTACCTGTCTCTTCCGAAACGAATGAGTACGTGTGACGTACGTGAGCTACCATCGATGGATCTGAGTCT
+
5BBB?=CE@B;:9CCCCCBBBBBCE>CCC?CCCDBA@C@BFCCAB@@DD?A;??AAAAA?2C=AAAACCCDBBB?BBBCCDD5DCAC?BBB:BCC@BAAADCBBB>A?@DABBB>AA??@BBBCDBCBBBBB@CB??;??>?@A?><@@CAA?BCEBBBBC?BBBAAA>AB?>>?599999,9880888888%/:7;///==A>><><???@<><>CEBB?BCCB@A@4949<<6=994:AAACCDBBBBBCBCDCBBBCBBBABB?CBAAACD?CABBB>>>==
@ATNG8:02258:02493
GATGGTAGTGTGTCTCTGAGAGTAGTTACTCATTCGTTTCGGAAGAGACAGGTACGTTAATAGTTTAATAGCGTAACTTCTTCTTTCTTGCTTTCGTGGTATTCTTGCTAGTTACACTATCCATCCTTACTGCGCTTCGATTGTGTGCGTACTGCTGCAATATTGTTAACGTGAGTCTTGTAAAAACCTTCTTTTTACGTTTACTCTCGTGTTAAAAATCTGAATTCTTCTAGAGTTCCTGATCTTCTGGACAGAGTGTGCAGATACTACCATCGATGGATCTGAGTCT
+
4=:;266BC>6:6@=<<<BA@998//)/::66826///(//4:49;===>=166<@@=><==444)5.95;<=6616A49=2944)4;5;;>>4<555.94929??@BBBBCABCCHCCBB>:;9=B@BBBBAABB?BA@A=@B@BD;;;CCBBBBBBB@CA@<@A5;4;;;:;CDDC?>:9999(939855555$49444)544555666>8@<@<,5/000*0,//<=@CB999<@;AA@A@@;?@@=AAA>;9:999=;;@==@>::0/.-8--/6:77::??>?>
@ATNG8:02261:02489
GATGGTAGTGTGTCTCTGAGAGTAGTACTCATTCGTTTCGGAAGAGACAGGTACGTTAATAGTTAATAGCGTACTTCTTTTTCTTGCTTTCGTGGTATTCTTGCTAGTTACACTAGCCATCCTTACTGCGCTTCGATTGTGTGCGTACTGCTGCAATATTGTTAACGTGAGTCTTGTAAAACCTTCTTTTTACGTTTACTCTCGTGTTAAAAATCTGAATTCTTCTAGAGTTCCTGATCTTCTGGATAGCGACGCGATATACTACCATCGATGGATCTGAGTCT
+
5DCB?BBEDCCCCCBBCBBBBBCCBBBCBBBB>BBBB=BC?C?CBABBDD@CCCBB@B@CCCC?E?BBBBCCCCC?>>===,9;5<ABB>DDCCABBC?CD?B@ACCFACCCCCCCC?CCC?C@DDEDBCCC?BBCC?CCCCCCBCBCCCCBBBD@CCC@@A>@?BBBCCCCBC?A@@@@3>9>;;;:;:*:AABF=BBBBCCCCCB@CCCC5C@@BC@CABB?BCCCBAA?C@CCCCCC?@@B@CCCCCCDDED@@@BDCCBBB?BBBBBBB@CFBBBCCC99
@ATNG8:02265:02491
GATGGTAGGCGTGTGAGAGTCTGCCCAGAAGATCAGGAACTCTAGAAGAATTCAGATTTTTAACACGAGAGTAAACGTAAAAAGAAGGTTTTACAAGACTCACGTTAACAATATTGCAGCAGTACGCACACAATCGAAGCGCAGTAAAGGATGGCTAGTGTAACTAGCAAGAATACCACGAAAAGCAAGAAAAAGAAGTACGCTATTAACTATTAACGTACCTGTCTCTTCCGAAACGAATGAGTACGAGATCAGAGCAGAGCTACCATCGATGGATCTGAGTCT
+
<@<B>AB=8>@@;:6>BCC;;;<:5)59>9BCBCA@>@?AACF?@??AA>A=@@======,?;@AA999BAA@@8@@@:===+//)/)///(/.74;522677;><>=CD=??C;??AAAAAA:::B>>>:93:<::4;<====;;;3;:>??9>===>AAB>A@@@@@<@@<@=<4997888)88/)/====,//-/<>9??;;;<@=====9>>D?>>>:=???@@@8=8=<;1:::7<:;<///999@B@==>AA;;<>==AA;?>>=@>>:>;;;>>A>>;
@ATNG8:02268:02476
GATGGTAGTGTGTCTCTGAGAGTAGTACTCATTCGTTTCGGAAGAGACAGGTACGTTAATAGTTAATAGCGTACTTCTTTTTCTTGCTTTCGTGGTATTCTTGCTAGTTACACTAGCCATCCTTACTGCGCTTCGATTGTGTGCGTACTGCTGCAATATTGTTAACGTGAGTCTTGTAAAACCTTCTTTTTACGTTTACTCTCGTGTTAAAAATCTGAATTCTTCTAGAGTTCCTGATCTTCTGGACAGAGTGTGCAGATACTACCATCGATGGATCTGAGTCT
+
=:;;266===BC;;;990/0//888;>;;B::99BBD>EC>A>@BBDBBB@CCCCCAC@B@A@@JACCDCCCCDC?CBBBA2AA?BBBE>CC;;9;@B>BB>BBBBCCAHHCDFDBA?ABB?B@BBBCBBAA=@AAA=BCCCDCDDCCCCBABCC@CBB?@A=@<??BBBDECC>AA@@@3@<@>;;;;;*;ACBD=AABBBCCEDHAECFC5CCBBB@B@BC@CCBCCCB?A?@@AB@@<@@@<@BBEB@AA@:;;BB@@@CCC@CCCCBBB?A::9CBCCBB
@ATNG8:02271:02508
GATGGTAGAGTATCATGTGTATCTCCAGAATATCAGGAACTCTAGAAGAATTCAGATTTTTAACACGAGAGTAAACGTAAAAAGAAGGTTTTACAAGGCTCACGTTAACAATATTGCAGCAGTACGCACACAATCGAAGCGCAGTAAGGATGGCTAGTGTAACTAGCAAGAATACCACGTAGCAAGAAAAAGAAGTGCGCTAATTAACTATTAACGTACCTGTACTCTTCCGAAACGATGAGTAACACTATCGTCGTGTCGTGCTACCATCGATGGATCTGAGTCT
+
5<<=8AA?>>CHC==BBBDCCBBBB?A::49?@?AB<A=AABBBBB?BC@C?BBB;;;;;*;>BBCCBDBBBCC>;;;EEFM5CC=@5;;;.;=B9@;?;;=<8858<@?;@BA89:CABABBC??@DBBBC@769C?CCBAAABA<@<@@@8><@ABAA><>;::;:5:=4;9<.257667:;377737$7/(/////69:6=6;17///49(/---/48....366494;:;/2222272224=722225665587::=>===>@=AA@@@@@<?<<=@878:;
@ATNG8:02275:02487
GATGGTATATCTGTCTACGAGAGCCAGAAGATCAGGAACTCTAGAAGAATTCAGATTTTTAACACGAGAGTAAACGTAAAAAGAAGGTTTTACAAGACTCACGTTAACAATATTGCAGCAGTACGCACACAATCGAAGCGCAGTAAGGATGGCTAGTGTAACTAGCAAGAATACCACGAAAGCAAGAAAAAGAAGTACGCTATTAACTATTAACGTACCTGTCTCTTCCGAAACGAATGAGTACTGTATCTATGTGTGCGCTACCATCGATGGATCTGAGTCT
+
:A=@8=<BCCCCAA@BBBBCCDCC@CBB?BC999A<@9??AAABB>AA?B?AA?67777(8:AAA?AAA==>>7><BACCC5A@<A5;;;-;CD?CBBCCCCBB?C@CC?AAB@CCBACBCDCCCCCBB@C?CCBB?B@@?A?>>9@<@AB?BDCCBBBA?CCCABA?@B>AA@8?>999+997088888+5>7A588@@@@@<@=A@?@<?;?=B@@=ABBBBBB?B=AAD>E??=?AABBBB@@@BCBBBABCCA>>>:::@<???@@@C@BBBBBCBBCD
@ATNG8:02281:02487
GATGGTAGCGCACACATAGATACAGTACTCATTCGTTTCGGAAGAGACAGGTACGTTAATAGTTAATAGCGTACTTCTTTTTCTTGCTTTCGTGGTATTCTTGCTAGTTACACTAGCCATCCTTACTGCGCTTCGATTGTGTGCGTACTGCTGCAATATTGTTAACGTGAGTCTTGTAAAACCTTCTTTTTACGTTTACTCTCGTGTTAAAAATCTGAATTCTTCTAGAGTTCCTGATCTTCTGGAGATACACATGATACTCTACCATCGATGGATCTGAGTCT
+
6BBB?BBBBCCCCCCCCCCCCCBBBBAAABBB?BBBA<AC=A@ACCCCCC?CCCCC>A?BBBB>B?BCCC???BA=78888'7?<??BB=ABBC?CAA=AC<@@ACCC@EEECCCBB=BDD?B>BCCCCBCC?CCCD@CBCBCCCCCCCBCCBBB@CAA>AC?B=@ABCCCCCCBBBBBB6@;?<::999*:??AD=BBCCCCCBBB?DDDD3BBBCC@B@CCACCCCCCB?C?CCBCCC?B@B>BCCCEDDBBBACDDDCCB8858??>BCD@CCCCCCBC??
@ATNG8:02286:02481
GATGGTAGCATCATGCATATCTCACCAGAAGATCATGAACTCTAGAAGAATTCAGATTTTTTAACACGAGAGTAAACGTAAAAGAAGGTTTACAAGACTCACGTTAACAATATTGCAGCAGTACGCACACAAATCGAAGCGCAGTAAGGATGGCTAGTGTAACTAGCAAGAATACCACGAAAGCAAGAAAAAGAAGTACGCTATTAACTATTAACGTACCTGTCTCTTCCGAAACGATGAGTACCTCTCAGACGCTCGTCCTACCATCGATGGATCTGAGTCT
+
@;;A=@BBBBBCA@@9;;@?ABBBBADBA>A@@=;>994555;:<>4;4.9.4:=444444#47=>?==BCCCAB9AB:955&5;.5.59099949;999=<;?<@9>=;?>>9>>AAB@@@CC;;;CCCCF>CCDD@@@@@@A@@<A?CEC?AACDDBBB@CBC?@A?CB8:8@=@<<;>3;87,7;;;;.9;6?///>979;:>;@>>>=A=?@C;;7;B@@@9:29:>??.::448894536A@ABBB?><>@?@@C?@@A7::=<8868;=<=:;;A>:
@ATNG8:02286:02492
GATGGTAGGCACTGCGCACACATCCCAGAAGATCAGGAACTCTAGAAGAATTCAAGATTTTTTAACACGAGAGTAAAACGTAAAAAAGAAGGTTTTACAAGACTCACGTTAACAATATTGCAGCAGTACGCACACAATCGAAGCGCAGTAAGGATGGCTAGTGTAACTAGCAAGAATACCACGAAGCAAGAAAAGAAGTACGCTATTAACTATTAACGTACCTGTCTCTTCCGAAACGAATGAGTACTACTCTCAGAGACACACTACATCGATGGATCTGAGTCT
+
:445.5997<<<<<?>>>==<<<>=4=55.555555.5.444448<8<:6;6//)/66::::$6(/33733388888+33455555#59.5.6=<+=<<6;;;999944.4.4:5:3404448;;>666>@><=<B:>??>:=????B==9@<@AC?CBB@@<=B?>=774;6<<588;63333,228,22==-;=:<8::><<=>;=:=<:;4;5:>@;;5:<:75--(-(-68/7--(/3377;888<<888<;::::9::::5887=;6/0+0000;;:;==
@ATNG8:02287:02519
GATGGTAGCACGACACGACGATGTGTACTCATTCGTTTCGGAAGAGACAGGTACGTTAATAGTTAATAGCGTACTTCTTTTTCTTGCTTTCGTTGTATTCTTGCTAGTTACACTAGCCATCCTTACTGCGCTTCGATTGTGTGCGTACTGCTGCAATATTGTTAACGTGAGTCTTGTAAAACCTTCTTTTTACGTTTACTCTCGTGTTAAAAATCTGAATTCTTCTAGAGTTCCTGATCTTCTGGACAGAGTGTGCAGATACTACCATCGATGGATCTGAGTCT
+
5@@@=@CFCCCA<ACCBBCBBBCCDCCCCCBB?BBBC=BC?B@BCBAABB@BCB?=:>@CBAA?A<ACAACBBAB=AAAAA3998999;1;772:AAB?BC>;:=@>><>AAAAAAA;AAA;A;==>><<<?:?>>>7;;<<<<>>?DAAA=??A;@@><>>:>9>>?@AA>>>;?<<<<2<9=996555(6:766(------77-/)/999*79=@@<@<>=:=@@>>>>;>=AA@@@@7::B=DE@@:;:?@>>>@?AAAAAA<A???@@@9@AA???@???
@ATNG8:02288:02517
GATGGTAGTGCGTGAGAGAGAGACCCAGAAGATCAGGAACTCTAGAAGAATTCAGATTTTTAACACGAGAGTAAACGTAAAAAGAAGGTTTTATCAAGACTCACGTTAACAATATTGCAGCAGTACGCACACAATCGAAGCGCAGTAATGATGGCTAGTGTAACTAGCAAGAATACCAGAAAGCAGAAAAGAAGTACGCTATAACTATTAACGTACCTGTCTCTTCCGAAACGAATGAGTACTATAGACTATCTGAGACTACCATCGATGGATCTGAGTCT
+
////)/;999<;<;;665<<=:::<454/5:///981647>=9877133,3133389999)96::8:3373228'2255<<<(<:,/,/;<.----0---899:54.45:=588843333459;;====CB??<?@?@=;;9>?;<=9=:;@B8=====B;?7;;;72.(.22---(-,57/7-//:::.::+54433:;///3////(/388:9:35549;;<7<9<::8800*0//6:9>;<8888:;;;:::554:<;;1777337;79;;;555<::
@ATNG8:02248:02559
GATGGTGATATATGCACGCTCTACCAGAAGATCAGGAACTCTAGAAGAATTCAGATTTTTAACACGAGAGTAAACGTAAAAAGAAGGTTTTACAAGACTCACGTTAACAATATTGCAGCAGTACGCACACAATCGAAGCGCAGTAAGGATGGCTAGTGTAACTAGCAAGAATACCATGAAAGCAAGAAAAAGAAGTACGCTATTAACTATTAACGTACCTGTCTCTTCCGAAACGAATGAGTACACATCGTCGTGTCGTGCTACCATCGATGGATCTGAGTCT
+
????:@DCCCAB@CCCCBBCCCAA>ACC@DDBCA@<A?BBBBBBB@>>=@@BABBBBBB3@=AAAB?@@AAAA8>=???>?0@D?D>BBB9BBB?BBBBCCBBC<@>@B?BBB?BBBABBBCCCCCCCBBB?CCBC>@@BBBBBC>C?BAA?ABBBBBBB@BBBBBB@BC@999>A@@@@8@9939>@@@2:<9=///<<A=>:>=A???<A<@?CBB?BBBAAAA=@=@AA<ABB?AABBCBBBBBCAAAAAABAAA???ABC;@@@???A?BBBBBBBB??
@ATNG8:02255:02557
GATGTAGGCGACATACATACGCGCCAGAAGATCAGGAACTCTAGAAGAATTCAGATTTTTAACACGAGAGTAAACGTAAAAAGAAGGTTTTACAAGACTCACGTTAACAATATTGCAGCAGTACGCACACAATCGAAGCGCAGTAAGGATGGCTAGTGTAACTAGCAAGAATACCACGAAAGCAAGAAAAAGAAGTACGCTATTAACTATTAACGTACCTGTCTCTTCCGAAACGAATGAGTACGTGTGCGACGTGTCTCCTACCATCGATGGATCTGAGTCT
+
///////27/5699;;;:<<;;;94955.5;444::>;@@@?ABC?BA7:49AAAACBD5D@BBCAAABB@AB=BBBCFCF5CC@C@CCC7B@A=@BCCEDCCB<?<??<?AC?>>?>@ACDECCCCBBBCBCBBA7;:@=>@;93;?BCC?AC@@@@?C?BAAAA@<=@9000,0.<@>5;00,0>???0==<9///88>>A=C=@>>>;?=C8;;B@BBBBBBB?A<A@>5>00+000=@@@A@@@AB@@@CA>?988<>@=<887:===:?>>>>>A=<=
@ATNG8:02255:02558
GATGGTAGTATATCGCGTCGCTATCCAGAAGATCAGGAACTCTAGAAGAATTCAGATTTTTAACACGAGAGTAAGCGTAAAAAGAAGGTTTTACAAGACTCACGTTAACAATATTGCAGCAGTACGCTCACAATCGAAGCGCAGTAAGGATGGCTAGTGTAACTAGCAAGAATACCACGAAAAGCAAGAAAAAAGAAGTACGCTATTAACTATTAACGTACCTGTCTCTTCCGAAACGAATGAGTACACATCGTCGTGTCGTGCTACCATCGATGGATCTGAGTCT
+
CDCC?CBCBBCDDFBCCCCBBBBAB?ABCFCBCDA@?@@CCCBAAB?BC@C????AABBA2A>BBBBBBBBA@>BBBBCDDC2CC??2888+:@@?BBAABBBCC?A<AA=@@>7>>@@BCCCCCCCDDC@@?@CBB@B@AABCBB?B@C@@>@CBBBBBD@ABBBBB?BB?A@@:>>9999+9993999998%8><:5259=?>>;><BBAA8;5;=B;;8;C@@ACC@C@BBC=CCC?BAAADCDDA@@@BBCC@@@C@@@BBBE@CCBBBBF@CB?>?BBBBB
@ATNG8:02256:02539
GATGGTAGTATCTGCACACTCTGTCCAGAAGATCAGGAACTCTAGAAGAATTTCAGATTTTTAACACGAGAGTAAACGTAAAAAGAAGGTTTTACAAGACTCACGTTAACAATATTGCAGCAGTACGCACACAATCGAAGCGCAGTAAGGATGGCTAGTGTAACTAGCAAGAATACCACGAAAAGCAGAAAAAAGAAGTACGCTATTAACTATTAACGTACCTGTCTCTTCCGAAACGAATGAGTACACATCGTCGTGTCGTGCTACCATCGATGGATCTGAGTCT
+
--553--/;=@?;666><;;<===;7>99.49455>9>9=B@B@><9>=298(7<<=:>==+=7==B=>??=BAA:<599>>>+69=B>AB@0:<=1566=544:::?:?B=@@><=@@:;;BCEBBBCCDCC@CDCC@CCBBBBBB?CACCB8<;?:97==<???=>>;//)/8838<7733&377288889%77.3...678=99968699.6.69@AB?AAA@@@A>A?CCC=B=@7:00/99:<?==?=;???>??@887?BD;@@@??<<8<<999BA<>8
@ATNG8:02256:02559
GATGGTAGGAGACACGTCGCACACGTACTCATTCGTTTCGGAAGAAGACAGGTACGTTAATAGTTAATAGCGTACTTCTTTTTCTTGCTTTTCGTGGTATTCTTGCTAGTTACACTAGCCATCCTTACTGCGCTTCGATTGTGTGCGTACTGCTGCAATATTGTTAACGTGAGTCTTGTAAAACCTTCTTTTTACGTTTAACTCTTCGTGTTAAAAATCTGAATTCTTCTAGAGTTCCTTGATCTTCTGGGCTGCGCTGATATGCGCTACCATCGATGGATCTGAGTCTT
+
DB;946<C?BBBCA??@B=BBCKHECBB@@::29@@?>=<68(--(-66-/+/;7665:*//6;39+//98;7738,75252$2:389999.9=8858==7BC@8;;?@@:@A;;;;=>8=AB:>;>==895977=???9>>=?9>8>>@@@@@==;9:88;AA<@<@DA>>>??D<@@AAA5A=C6;6999,9<;==-///9:97==>>=/////(////@9@9==:=BAA=;<6;)/(/<9895///>6@:9:@===>>>???>>>AA<>>>??@C=A;<;=::<761
@ATNG8:02270:02521
GATGGTAGTGTGTCTCTGAGAGTAGTACTCATTCGTTTCGGAAGAGACAGGTACGTTAATAGTTAATAGCGTACTTCTTTTTCTTGCTTTCGTGGTATTCTTGCTAGTTACACTAGCCATCCTTACTGCGCTTCGATTGTGTGCGTACTTCTGCAATATTGTTAACGTGAGTCTTGTAAAACCTTCTTTTTACGTTTACTCTCGTGTTAAAAATCTGAATTCTTCTAGAGTTCCTGATCTTCTGGTCTACTACACTGTACTCTACCATCGATGGATCTGAGTCT
+
;>>>;@<@@<CGFFCGDCC@AABAABCCCCBA>@9::6;C@D@DCCCBBB?BCCCB@B>BBBB<A:;;BCCFCCC@CCDEE5BB@BCCC=BB;;7;AA=@B<;:;@@C@CCDGCDBB=@@A>A>BBABACAB@CCCC@BBC;;;ABCCG@BCCCD?BBB?AA>A>ABCCCCDCC=@;;;;.;@B<;;;;;*;@@@A8;;BCCBCBCC@CCCC3BBABB@B@ED?A@BCEEE@C@;;;CBC?A@@=AAABCBBCCBCCCCCBBB;;5;@@@A@@?CA;;;AA@::
@ATNG8:02271:02525
GATGGTAGTAGTACACTAGTCATACCAGAAGATCAGGAACTCTAGAAGAATTCAGATTTTTAACACGAGAGTAAACGTAAAAAGAAGGTTTTACAAGACTCACGTTAACAATATTGCAGCAGTACGCACACAATCGAAGCGCAGTAAGGATGGCTAGTGTAACTAGCAAGAATACCACGAAAGCAAGAAAAAGAAGTACGCTATTAACTATTAACGTACCTGTCTCTTCCGAAACGAATGAGTACACACTCTCATATGACACTACCATCGATGGATCTGAGTCT
+
;CBB?BCBBBBB<HCDDCCEDBBBC@CBC?BBBB::9;=@@DBBBB?CD@D?????@@@A2A?CBBAAACBBBD@BA@AAAA,@@<@4;;;6;BB?;;9BCCCCC@D@BB@BAB=??BBCDDCCCBCCCCAA?@BBB<@@@?AA@@:@=@BB@BDDCCCCC?ACCCAA>BC?B@A=AACCB;A;;4::999+:>:@888>>A?@<?<@A>>:=9<AB@@>@CAAABB?C?CCC<BBB?BBBCCCCCBBBBBBBBBB>ABBBBBBB?CAAAACC?CBBBB???BB
@ATNG8:02271:02528
GATGGTAGTATATCGCGTCGCTATCCAGAAGATCAGGAACTCTAGAAGAATTCAGATTTTTAACACGAGAGTAAAACGTAAAAAGAAGGTTTTACAAGACTCACGTTAACAATATTGCAGCAGTACGCACACAATCGAAGCGCAGTAAGGATGGCTAGTGTAACTAGCAAGAATACCACGAAAGCAAGAAAAAGAAGTACGCTATTAACTATTAACGTACCTGTCTCTTCCGAAACGAATGAGTACTATAGACTTATCTGAGACTACCATCGATGGATCTGAGTCT
+
<79=9>:<566<?=====<;:////)/;>9>>=@:;6;49@C>=<B9A>6838??<=>?<,86988:;9993333&3344444$5>8>:>>>06557556;;;<5505;??:987-33345==ABA<@@BBCD@AA@C@BBAAABBB?C9;;;;????BBBB?BB>>=D>??=777=@@BBA7;75-66666'.837///657776;5552938498<:>8<=<::9@2910::3666)//688334=;888..(..78::994333277333785;5555<<:::
@ATNG8:02277:02534
GATGGTAGTATAGAGCTCTACATAGTACTCATTCGTTTCGGAAGAGACAGGTACGTTAATAGTTAATAGCGTACTTCTTTTTCTTGCTTTCGTGGTATTCTTGCTAGTTACACTAGCCATCCTTACTGCGCTTCGATTGTGTGCGTACTGCTGCAATATTGTTAACGTGAGTCTTGTAAAACCTTCTTTTTACGTTTATCTCGTGTTAAAAAATCTGAATTCTTCTAGAGTTCCTGATCTTCTGGGCAGACTCTCACACGCCTACCATCGATGGATCTGAGTCT
+
<ACD?BBBBBDCCCBCBBBCCCBBBBCCBB@?=???@<BB?B@BBBBBBB>BA@@B>A>@@>?<?>?==@@@A@>:77:9:+:<7<8881///717<@<?@7;;;=?>:>=AAAA>A:@@A7=9>@A===>>:>??A6:8@@>>>>>AAA>787A=::;=@@<@<@@@AAA@@@7::==</=381998:8)8=99:0;9<=====A;@@@@@)@;;;>:>:=@=BAA@???<B<BABB@@:??AA9@@;;99666==9>>;5;;;66668::;9AA?@?A???A
@ATNG8:02281:02537
GATGGTAGGTGGCACATGAGTGTATCCAGAAGATCAGGAACTCTAGAAGAATTCAGATTTTTAACACGAGAGTAAACGTAAAAAGAAGGTTTTACAAGACTCGTTAACAATATTGCAGCAGTACGCACACAATCGAAGCGCAGTAAGGATGGCTAGTGTAACTAGCAAGAATACCACGAAGCCAAGAAAAAGAAGTACGCTATTAACTATTAACGTACCTGTCTCTTCCGAAACGAATGAGTACTGCGTCTCACTCTCGCCTACCATCGATGGATCTTAGTCT
+
5@<A=@<<8//)/;79;=<<@@@ACC<??B?A@ACCB?B@DCBBECD@AA=@=A::;@BBB2B@BBBBBAAADCG=BA;;;;;*;@>C<@@@4?@?<?BABC::598>?9?@A=998???@??????:98816>CC?:99BA??@?@?B:999BBDBB>><;;;?<<1677//-465,,(--(,066666(./)/88786///7>79=;;5;4:AAAC<;;;::781817;:.533.3;9;<82222578AA>>>>:/./05..)-888-..(.333058:65
@ATNG8:02283:02524
GATGGTAGTAGTACACTAGTCATACCAGAAGATCAGGAACTCTAGAAGAATTCAGATTTTTAACACGAGAGTAAACGTAAAAAGAAGGTTTTACAAGACTCACGTTGACAATATTGCAGCAGTACGCACACAATCGAAGCGCAGTAAGGATGGCTAGTGTAACTAGCAAGAATACCACGAAAGCAAGAAAAAAGAAGTACGCTATTAACTATTAACGTACCTGTCTCTTCCGAAACGAATGAGTACGAGAGAGCACACGTGTCTACCATCGATGGATCTGAGTCT
+
:@@@<@ABB<=>>>?ABAA@<ABBBAFBB?BC::;B<@=@ACBBAD?CC@B??????@@A2A@BDCCCBBBBAA<??@BCBB5CB>B5;;;&9AA9@B=B=?@?@=@B@@<@??;?@??DCBBFDCBBAABB?C@A@?B>>>CCAA5>9>??9?BBBBDCC?ABBB>>:>?;>BA<@@?<<35651668788%8>::;:;?=>88189==>>9=:=@CBCADAA@BAA<@=??=6=::6:BECCBBBAAADBBAABBCB@@?<<=@;A???A>>;>:::AAB:::
@ATNG8:02290:02532
GATGGTAGCTCACGTACGTCACACGTACTCATTCGTTTCGGAAGAGACAGGTACGTTTAATAGTTAATAGCGTACTTCTTTTTCTTGCTTTCGTTGTATTCTTGCTAGTTACACTAGCCATCCTTACTGCGCTTCGATTGTGTGCGTACTGCTGCAATATTGTTAACGTGAGTCTTGTAAAACCTTCTTTTTACGTTTACTCTCGTGTTAAAAATCTGAATTCTTCTAGAGTTCCTGATCTTCTGGTATGACTAGTGTACTACTACCCATCGATGGATCTGAGTCT
+
6BDD@CDKBB?ABBBCBBBBCC;:;BBBBBCB@ABBA<BB?B?AAABBBB>A@?888/:9<=AB>B=BBBBB>>?D@CCCDD2==:=>??9=BA?BBCC?CC<?>>>?>:==;;;A@?:?<=9=:=ABBA<;=<??=>;==?@::;@A>>>@@???<@CB=@@;@<@@@@@@@??5;;;;;/;:@:=::::,69999*,,,,,,77696;;;;.69;7>6<4660399-//6597<?=>>A8;;B=???A??>>>?@@;;;===;;;0:==>>??<;;;?<77777
@ATNG8:02296:01922
GATGGTAGCGCGACGAGCGTAGACCCAGAAGATCAGGAACTCTAGAAGAATTCAGATTTTAACACGAGAGTAAACGTAAAAAGAAGGTTTACAAGACTCACGTTAACAATATTGCAGCAGTACGCACACAATCGATGCGCAGTAAGGATGGCTAGTGTAACTAGCAAGAATACCACGAAAGCAAGAAAAAGAAGTACGCTATTAACTATTAACGTACCTGTCTCTTCCGAAACGAATGAGTACGTGTGCGACGTGTCTCCTACCATCGATGGATCTGAGTCT
+
5CAA>BCCCCCBCDDC@@ADBB@A@6>DC?CBBB??<?<?BDCCBDACD>A<@??99::+78<=?B??@?886(6:9;;;;*;B=A5;;09;;6;;;<CC=@A>A?AA=A@A?ABDBDCCCCBBBDCAAA@DCAABBB@@@CCC?D?BBB?AA@ABBBB?AAABBA;>>;AAB<?::;:/887188888(/959///=<@DD=D;=>?C<A=@ACCB?BCBA@@@=@?BBD>BBB?ABA@ACCCBBBBBBBB??@C@@@=A>>;>>A@@?@<AA>>>CC;78
@ATNG8:02303:01949
GATGGTAGAGTATCATGTGTATCTCCAGAAGATCAGGAACTCTAGAAGAATTCAGATTTTTTAACACGAGAGTAAACGTAAAAAGAAGGTTTTACAAGACTCACGTTAACAATATTGCAGCAGTACGCACACAATCGAAGCGCAGTAAGGATGGCTAGTGTAACTAGCAAGAATACCACGAAAGCAAGAAAAAAGAAGTACGCTATTAACTATTAACGTACCTGTCTCTTCCGAAACGAATGAGTACATAGATATACGTATAGCTATCATCGATGGATCTGAGTCT
+
;>>>:??666>;<;@@?==AB>>CD?CBB>A>?@@@<A9A?@B;;;?BC?B6:95555555#57<666><@<<<=2>>::;;;*49.48<>>1;:;7;558BBBBB?B???:?AA=@AC>@@BBBBAAA@A@E@F@A@?@??@@<87/4:@::29/7/////36664747B=7@@?:><777)555-666655#/-04-----.773838:77375::AA@9::>666?;?;>A>6:88-7333333;;;98=37333:::;>>>>@???888=@??9::>=:888
@ATNG8:02304:01930
GATGGTAGATATATGCACGCTCTACCAGAAGACAGGAACTCTAGAAGAATTCAGATTTTTAACACGAGAGTAAACGTAAAAAGAAGGTTTTACAAGACTCACGTTAACAATATTGCAGCAGTACGCACACAATCGAAGCGCAGTAAGGATGGCTAGTGTAACTAGCAAGAATACCACGAAAGCAAGAAAAGAAGTACGCTATTAACTATAACGTACCTGTCTCTTCCGAAACGAATGAGTACTATAGACTATCTGAGACTACCATCGATGGATCTGAGTCT
+
4;<=:?@?>C?CCEBBA=;?@B>?>9;<<:=B@AA?B488?>A@A>BA>A>@@======,?=>>===;=;AAA7>>88889(9>9<1888&25527225<<<9=4=<??<>>A<@???>>>=:;;===>>>;??;;5;;;8:9//,/7<<>;?887;A?A===>>BB<>><>?>::;;;;1;==8====2==8=>>?@@??>::7<<///9<:9::5:///<<<5>:>BD;B;;8;:;=///<<<==;;;?D;;;;;AA@@@<?>>:9999@///:;;/65
@ATNG8:02319:01931
GATGGTAGAGTATCATGTGTATCTCCAGAAGATCAGGAACTCTAGAAGAATTCAGATTTTTAACACGAGAGTAAACGTAAAAAGAAGGTTTTACAAGACTCACGTTAACAATATTGCAGCAGTACGCACACAATCGAAGCGCAGTAAGGATGGCTAGTGTAACTAGCAAGAATACCACGAAAGCAAGAAAAAGAAGTACGCTATTAACTATTAACGTACCTGTCTCTTCCGAAACGAATGAGTACTAGAGAGCACACGTGTCTACCATCGATGGATCTGAGTCT
+
5<:;5;>BCCCFCCDBBBCDDCCBB?BCG@BBCCBA>A@CCBBC@@>@F?B?B@@=@@@@0AACCCDBBBBBBE>DCBAAAA2AA>@;?@@7@BB?CAABCBBBC?C?AB?B@@<@?>?@BBCCCCCCCC@@>@BBB@BBBBBBBC>B?B??<?C?@?BBC@BBBAAA?AB<ABB=@@@@?:>;:49::::.;A;@888?@@@@;@=B???;@<@BCBB?BCCCCCC@C@AAC>CCB99:BBBBBBBCCCBAAAA@BAA???;;?;??A@>>><@AAAABB;;:
@ATNG8:02319:01948
GATGGTAGCGCATATCAGCGCAGCCCAGAAGATCAGGAACTCTAGAAGAATTCAGATTTTTAACACGAGAGTAAACGTAAAAAGAAGGTTTTACAAGACTCACGTTAACAATATTGCAGCAGTACGCACACAATCGAAGCGCAGTAAGGATGGCTAGTGTAACTAGCAAGAATACCACGAAAGCAAGAAAAAGAAGTACGCTATTAACTATTAACGTACCTGTCTCTTCCGAAACGAATGAGTACGATGAGAGAGCTCTCTCTACCATCGATGGATCTGAGTCT
+
BB=>9B@;ABCCCCCBBCCCDCBBB>BDD@EDCB@@>@?CBBBBBB?BB?B?BCCCCCCC5D@CCDBBBCBBCC>DB:::::*;E>C6;;;.;@@=@BBDECCCC?B@BB?BBB?BBBCCBB@@@DCCCBCC@DDBB?A???@A@?9A?ABA?BCAEDDCB?ACCCA?=AA>B@B<>==<;399:3:@@?@/=@9<688;;>;;7;=AA@@:>:>ACBB@CBBBCCC?B?@@@;@CEABCCCDBA879AABDCCBBB>===>>AA<?::;====A?>>>@A===
@ATNG8:02326:01948
GATGGTAGCTCTGCTCTGACTCTTACTCATTCGTTTCGGAAGAGACAGGTACGTTAATAGTTAATAGCGTACTTCTTTTTCTTAGCTTTCGTGGTATTCTTGCTAGTTACACTAGCCATCCTTACTGCGCTTCGATTGTGTGCGTACTGCTGCAATATTGTTAACGTGAGTCTTGTAAAACCTTCTTTTTACGTTTACTCTCGTGTTAAAAATCTGAATTCTTCTAGAGTTCCTGATCTTCTGGGCTGCGCTGATATGCGCTACCATCGATGGATCTGAGTCT
+
:A<>9@BCB:66<ABCC99:A@?5>::@>>:??==6::6:;00/66665:<77:<>*0/7959<??A>?;;:<:88888(78)..667.7;32,28;4881576A;:5;===>>??<?AA<A<<<<::;>?<@@BB<?????;;;?@A@@@@@?6;;=:=D<@<@B????BBB7;7>@@2@9@///999*99<<@06:;::;=>@@<<@@@,;///60606:7=///=<<7@>DH===><>=>@:A@A@@@A>>>>?=::7733-333667;6>>@?=>:;;@
@ATNG8:02329:01955
GATGGTAGTATATCGCGTCGCTATCCAGAAGATCAGGAACTCTAGAAGAATTCAGATTTTTAACACGAGAGTAAACGTAAAGAGAAGGTTTTACAAGACTCACGTTAACAATATTGCAGCAGTACGCACACAATCGAAGCGCAGTAAGGATGGCTAGTGTAACTAGCAAGAATACCACGAAAGCAAGAAAAAGAAGTACGCTATTAACTATTAACGTACCTGTCTCTTCTGAAACGAATGAGTACTGTATCTATGTGTGCGCTACCATCGATGGATCTGAGTCT
+
4;5506<CC@EBBDDB;;;BBAC@@?@DC@ECBBBEBC@CCCC@@@@CB?A?BCD?????1??ABBACABBCCC=A9;;C>CBCC?C?CJI=CBB;;;BBFBBCC=@>A@=BAA=ABCBDBBBBCBBBBAAA=AAAA?AAAAAABB>B?A??<?@???BBB@BAAADC@BB?:::9888<<4886/6=<<<.>@9<;=>???BD=A<AA@@<?<?>BBB@CCCCBBB@ACEDC>C;999ABABBBAAABBA?=>>@AA@@998??;?AABB>B?BAAAABBAAA
@ATNG8:02336:01930
GATGGTAGAGTATCATGTGTATCTCCAGAAGATCAGGAACTCTAGAAGAATTCAGATTTTTAACACGAGAGTAAACGTAAAAAGAAGGTTTTACAAGACTCACGTTAACAATATTGCAGCAGTACGCACACAATCGAAGCGCAGTAAGGATAGCTAGTGTAACTAGCAAGAATACCACGAAAGCAAGAAAAAGAAGTACGCTATTAACTATTAACGTACCTGTCTCTTCCGAAACGAATGAGTACACACTCTCATATGACACTACCATCGATGGATCTGAGTCT
+
:@<<8AECCCCCCCCCBBBBCAAAC@AAA?BBBB??=??BBCBBBD@CC?B?BEA>??>>0A@CCCCCBBBBBD<B@BCCDD1CC?B<???8@CD@BAABFBBBB>A>AB>BBB>AABBBCCCCCBBBCCCC?CCBB?BBA@AA@A>B@DDBBBBBCCCCC?BBBBCB?BB@???@BBCBB>BB@?@@@?@2>>;>BBCCCDDF>B?BCDG@B?BBBCC@CCBBBBB=@=?@?9@AA>BBBBBBBBBBBBBC@@@B>CCBBCDDC?BBAABBD@CBBBCAAACB
@ATNG8:02337:01928
GATGGTAGCAGGACGTGACAGAGCGCCAGAAGATCAGGAACTCTAGAAGAATTCAGATTTTTAACACGAGAGTAAACGTAAAAAGAAGGTTTTACAAGACTCACGTTAACAATATTGCAGCAGTACGCACACAATCGAAGCGCAGTAAGGATGGCTAGTGTAACTAGCAAGAATACCACGAAAGCAAGAAAAAAGAAGTACGCTATTAACTATTAACGTACCTGTCTCTTCCGAAACGAATGAGTACTATGTAGAGCTCTATACTACCATCGATTGATCTGAGTCT
+
44497555555.55<;;<?DCEDDBB?C@A=AAA@::8:=BABBBAA>AB?C?A@@9999:'23877?5855:::398BBBBB5@@<B.999*9<@7=@?;>>>?>:>;9927;<13499A@BCCBBBBBAAB?BCDE?BBD::9992;4:>>:?AAAC@@A?B@@>??>@@499>8;9///(/..055;<;<%7729/./99=<>:;9>?CC5;787;CC@A??C??@9=9=??<??A<988?>>AA@@@@977:;;;=::89<<<9::7<;=199A@@999==;
@ATNG8:02338:01926
GATGGTAGCACACGAGATCTCATCGTACTCATTCGTTTCGGAAGAGACAGGTACGTTAATAGTTAATAGCGTACTTCTTTTTCTTGCTTTCGTGGTATTCTTGCTAGTTACACTAGCCATCCTTACTGCGCTTCGATTGTGTGCGTACTGCTGCAATATTGTTAACGTGAGTCTTGTAAAACCTTCTTTTTACGTTTACTCTCGTGTTAAAAATCTGAATTCTTCTAGAGTTCCTGATCTTCTGGGTCTACGCTCGTCGCGCTACCATCGATTGGATCTGAGTCT
+
4@45.5<BBCEFBCBCCCEBCBCCCJCFGBBB@@@AB>BA@D>;;?@<AA=AAAAA>A=??<?6@4<>@AAAAAB>>>???.:=4<665(2:66*//;5;@<CB>??A7;>>>>@??<??A=A>>===;;;>>F???<>>>=<<=>>>>@@666=-//64;<5=:;;;?B;;;>:==>AA5A=A:==BBB/B????9?AAAAA<;=>=AAAA/A:9:@<@=??<?@A?====D=A@@?@@<@@BA:B@@>><>@@<=<>>>>==A=AAAA;;7;=B@@@@AA?>?
@ATNG8:02293:02013
GATGGTAGCTATACGTATATCTATGTACTCATTCGTTTCGGAAGAGACAGGTACGTTAATAGTTAATAGCGTACTTCTTTTTCTTGCTTTCGTGGTATTCTTGCTAGTTAACTAGCCATCCTTACTGCGCTTCGATTGTGTGCGTACTGCTGCAATATTGTTAACGTGAGTCTTGTAAAACCTTCTTTTTACGTTTACTCTCGTGTTAAAAATCTGAATTCTTCTAGAGTTCCTGATCTTTCTGGATAGCGACGCGATATACTACCATCGATGGATCTGGAGTCT
+
CCGC;66?<<;CCB@99556;<<BB?>>AA;;7;ABA<BC?A?BBBBA??=?AAAB?B@BABB@B=><999;;:6298888*773;?B;3;B<>8==>:=:57:@=8=9?;?BAAC7::=1818;>A>8986;>@@;?@>>===>>=>>>@@@D<=;<7//,/6;9:>A=???<=>AAA3>8><@AAAA.==<<<1<>===?@A??:>>=</>;;;A=A=@@:?::///<37055779<=7<@>9<;;:89;95958:>@=??==8;;:=>??;<<;//*/9:55
@ATNG8:02297:01984
GATGGTAGTAGTACACTAGTCATACCAGAAGATCAGGAACTCTAGAAGAATTCAGATTTTTAACACGAGAGTAAACGTAAAAAGAAGGTTTTACAAGACTCACGTTAACAATATTGCAGCAGTACGCACACAATCGAAGCTCAGTAAGGATGGCTAGTGTAACTAGCAAGATTACCACGAAAGCAAGAAAAAGAAGTACGCTATTAACTATTAACGTACCTGTCTCTTCCGAAACGAATGAGTACACATCGTCGTGTCGTGCTACCATCGATGGATCTGAGTCT
+
;C@@=ACBBCCCCCDCCBBCCBCBD@CBC@CB@?>><@=AABBBBB@CCAC?:9:BADDD3C=AABCCDCC???<?CCCDCD5CB?C5;;;.<@A>996A>B@BB?A>AC?AAB>AABBBCCCDDBBBDAAA?CCCC=AABBCBAB=@=A??<@CBDBAAA?BAB?@B?BA@<>>9?>@<<4=;:4;==>>/>C=D;::AAB==:=;??BA:>:=AAAB?BDCCBBB=?>A??<ACB?BBBBBCAAA@AAAABBBBBBBBAAABC@BBBCCBB?BBBBBB?>=>
@ATNG8:02298:01990
GATGGTAGAGTACAGTGTAGTAGACCAGAAGATCAGGAACTCTAGAAGAATTCAGATTTTTAACACGTGAGTAAACGTAAAAAGAAGGTTTTACAAGACTCACGTTAACAATATTGCAGCAGTACGCACACAATCGAAGCGCAGTAAGGATGGCTATTGTAACTAGCAAGAATACCACGAAAGCAAGAAAAAGAAGTACGCTATTAACTATTAACGTACCTGTCTCTTCCGAAACGAATGAGTACGAGAGAGCACACGTGTCTACCATCGATGGATCTGAGTCT
+
4B@?7;;BBCECCCBBBCBBBAABA?ACA?A@??::9:@ECBBCA@;@@9?:?@@AACBB3@<BCCCAA>=788)8:;;;;;*;@;@4:::*9@>7@@?@ABA?A=@=@@;@AA??@?CDCBDBBCCBCBBB@CCBB@BBBBAA@B=A>B@@>@BAAAA@@>?AA:9::?@;::9=A>=9<.////66666)5949568@AABB<?<=::98<:>@CBC@BA@@ACC<?=?AA=ABB<??BBB??@B@CA=8:8;:==>;;::::3:=>>AAA<@@AAAAA@>=
@ATNG8:02306:02017
GATGGTAGGCGTGTGAGAGTCTGCCCAGAAGATCAGGAACTCTAGAAGAATTCAGATTTTTAACACGAGAGTAAACGTAAAAAGAAGGTTTTACAAGACTCACGTTAACAATATTGCAGCAGTACGCACACAATCGAATCGCAGTAAGGATGGCTAGTGTAACTAGCAAGAATACCACGAAAGCAAGAAAAGAAGTACGCTATTAACTATTAACGTACCTGTCTCTTCCGAAACGAATGAGTACGTGTGCGACGTGTCTCCTACCATCGATGGATCTGAGTCT
+
/;77299><@@CA@B@BCAA?>555)6996::///;8;6;<C@89:;@?=@;>>=9:999(99>97373?773:37955222$28+2-555&25606:8<<>???;A;8808==5;:>A@>>=;99///;9969;=<6<A566;;C=C=???8;:;;;?>?=A?>;;;;>E389D6;;;==188A<????3??388AAB???B<A;??@@=B;>>B??9::6///@6949AB:ABA:==?A///65///555;<676:999?>=:?A7686/)//////8877
@ATNG8:02307:01992
GATGTAGTGCGTGAGAGAGAGACCCAGAAGATCAGGAACTCTAGAAGAATTCAGATTTTTAACACGAGAGTAAACGTAAAAAGAAGGTTTTACAAGACTCACGTTAACAATATTGCAGCAGTACTCACACAATCGAAGCGCAGTAAGGATGGCTAGTGTAACTAGCAAGAATACCACGAAAGCAAGAAAAAGAAGTACGCTATTAACTATTAACGTACCTGTCTCTTCCGAAACGAATGAGTACTATAGACTATCTGAGACCTACCTATACGTATGGCATCATGAGTCT
+
900///B<>969>A:56:::<<;;5;<<9BCB?@??B?CCCA@@C@CD<=<><>@ABAB2>=@@?CC=>>///)//<;779)7;7<29;;49>A:696=@?BBC?B?BD?BBB>AAAABCBDE:;;DDDDC@BB@@>@AAC?ABB=B>C9:;;DCCCBBA@CCAAAA?AB>BBB<>>AAA;???<@@@@@2@A?B877AAA@@<@<@AAC;>;>ACCB?BBCBBCA=@=A@@:ABB?BBCBBBAAAABAA>>>>BB@@///)///)---55-,,--(--::://49833
@ATNG8:02312:02009
GATGGTAGGTGCACATGAGTGTATCCAGAAGATCAGGAACTCTAGAAGAATTCAGATTTTTAACACGAGAGTAAACGTAAAAAGAAGGTTTTACAAGACTCACGTTAACAATATTGCAGCAGTACGCACACAATCGAAGCGCAGTAAGGATGGCTAGTGTAACTAGCAAGAATACCACGAAAGCAAGAAAAAGAAGTACGCTATTAACTATTAACGTACCTGTCTCTTCCGAAACGAATGAGTACTGCGTCTCACTCTCGCCTACCATCGATGGATCTGAGTCT
+
;@>>8=<<7;;;;;@@CCBCECBBB?BCC@A@AB;97:?CBBCCCB@BC@C@BA@>@@@@0A=BBAAABBDBBA;@;;;;;;*;@>C5:99&9:94455??ABBB?B@CC>A@C<AACCCCCB@B@CDCCBB?CCAB?BBBBBBBB?B?B??<?BBBBABC?CBBBBB@BB=BB@9====<3;;;5;BBFB/==9=///==A>>;><@BCB:=:>BCCB@BBAAAAA=A>ABB>BBD?BBBABBB@B=>AAACBBCCCABB@DDC@BBBCCBC@BBCBBCCCBB
@ATNG8:02315:01988
GATGGTAGTGATACAGATCAGACACCAGAAGATCAGGAACTCTAGAAGAATTCAGATTTTTAACACGAGAGTAAACGTAAAAAGAAGGTTTTACAAGACTCACGTTAACAATATTGCAGCAGTACGCACACAATCGAAGCGCAGTAAGGATGGCTAGTGTAACTAGCAAGAATACCACGAAAGCAAGAAAAAGAAGTACGCTATTAACTATTAACGTACCTGTCTCTTCCGAAACGAATGAGTACGATGAGATCTCGTGTGCTACCATCGATGGATCTGAGTCT
+
BCCD@CCCCDE@BBCCCCCCCBAAC?BBA>BBB????B?BCC??@C>CB?B@AA=?????.@<ADF@>>>>CDD:@=ABBDB2AA=A5;;;*9<>9>A<@@DEDC?B?BC@BBB=??CABBCBBCCCDEBCB?CBCE@B@A@BBAA>B?BAA@BBBCCCBB>AAAAAA>BC?@@@=??=?<6>::4::9::.;>:@888AAAAA<A;AA@@<?<?@CCB@BCBBBBB?B?BBB<BDD@BA@@BBBBBAAABB>A;;;;;;9;<>>:>>AAAAA?ACAAAAAABB
@ATNG8:02323:01980
GATGGTAGACATATCGTACTCTCTGTACTCATTCGTTTCGGAAGAGACAGGTACGTTAATAGTTATAGACGTACTTCTTTTTCTTGCTTTCGTTGGTATTCTTGCTAGTTACACTAGCCATCCTTACTGCGCTTCGATTGTCGTGCGTACTGCTGCAATATTGGTTAACGTGAGTCTTGTAAAACCTTCTTTTTACGTTTAACTCTCGTGTTAAAATCTGAATTCTTACTAGAGTTCCTGATCTTCTGGTGAGATATGCATGATGCTACCATCATGGATCGTGAGTCT
+
:=:926<BABB;;9@@@?<AA@@AA@AA@@BC>?>?B>BC>=8==444<<6::?@A676=>>95:8522255522+25555(555?AAA9>6705(---(-2,355557179797:<<6;@A;@;=::///667?AA=9@///=99>AAAA>>>???3865:A8><>:>@???@B==:>=ABC5@<><><>@@,9999@-/-/;999=@@?5:::1;===A=B<?@<?>;;;>>>:>9>@;;//+/5737A<;;;>@???==;;333394=77733-3299-//=;:?
@ATNG8:02331:01975
GATGGTAGCTATACGTATATCTATGTACTCATTCGTTTCGGAGAGACAGGTACGTTAATAGTTAATAGCGTACTTCTTTTTCTTGCTTTCGTGGTATTCTTGCTAGTTACACTAGCCATCCTTACTGCGCTTCGATTGTGTGCGTACTGCTGCAATATTGTTAACGTGAGTCTTGTAAAACCTTCTTTTTACGTTTACTCTCGTGTTAAAATCTGAATTCTTCTAGAGTTCCTGATCTTCTGGGATGTGTGCGCAGTGCCTACCATCGATGGATCTATAAGTCTACTCCGGACTGCC
+
?945.55::<>CCBA=<===<<>955989;44.49<808824544====9=A>=<,7,388<2858@CCCBBBC?=<===+=<4>887)5<89/93:6;A>>>;=98/8::8866569<=;><AA=786==:>=<=8==<<9<<====?==9660//-233)-*/889>>A=?;?;<<;.;+/)/6666)6>::92;;;===?A@>1888)8<==@<A<@@=AA=>>>=<?=???A>><9;;;4=///::9===?=>=A=AA=6:77776;6999,,,,(*52226662627=9...
@ATNG8:02334:01974
GATGGTAGTGTGTCTCTGAGAGTAGTACTCATTCGTTTCGGAAGAGACAGGTACGTTAATAGTTAATAGCGTACTTCTTTTTCTTGCTTTCGTGGTATTCTTGCTAGTTACACTAGCCATCCTTACTGCGCTTCGATTGTGTGCGTACTGCTGCAATATTGTTAACGTGAGTCTTGTAAAACCTTCTTTTTACGTTTACTCTCGTTTAAAAATCTGAATTCTTCTAGAGTTCCTGATCTTCTGGGTCTCTCTCTCACGCACTACCATCGATGGATCTGAGTCT
+
4445.5=DCCJCCDCBCDCCCCCAACCDDC?><>AAE>CC?C@CBBCCDD?BBCCC@C=BBCD@D@CBBCCDCBB?BBCCD1DD>??@@:>A:;9;CC?CD?BBCDED@FEGDBBBC@CCC?C@CCABACBB>ACBB>BBBBCBBBB@@@AAA@B?BBC@DD?B?CCCCBBBBB>@;:;:.:=@=;;;;;*;@ACD=C;;;CBCFI?CCCC5BGDCC@D@CB?BACCAA@?C?BACCCD@BBBC>AAACBBBBBACA@@@@@@A>A@AAA??<?????BBBBB
@ATNG8:02339:01989
GATGGTAGAGAGAGCTCTCTCATCGTACTCATTCGTTTCGGAAGAGACAGGTACGTTAATAGTTAATAGCGTACTTCTTTTTCTTGCTTTTCGTGGTATTCTTGCTAGTTACACTAGCCATCCTTACTGCGCTTCGATTGTGTGCGTACTGCTGCAATATTGTTAACGTGAGTCTTGTAAAACCTTCTTTTTACGTTTACTCTCGTGTTAAAAATCTGAATTCTTCTAGAGTTCCTGATCTTCTGGGTGCGCTACAGTCTCTCTACATCGACTAGGATGT
+
=:4505<BACCBB;9666?>===<<<555<<;7@:;:70:5>+///986767<<CC?B>??<@6?<@AB@@>85<2==>=?.77492222&2;33.4:?7@@>>=>=@A8>>=;;;>?;@?@;@:===;;9:?;??@@<>?>AAA>==@?AA>=<9497959<8=<?AAA@@@AA:=>>>?2?:>:==>>>/?@@@A9>@@@@@ABBA9<<99.<888B;@<>><@@AAA??;?=@@@>@B==7770///;;;A;<;>A@@@<<66397779223-22,,
@ATNG8:02341:02012
GATGGTAGTATAGAGCTCTACATAGTACTCATTCGTTTCGGAAGAGACAGGTACGTTAATAGTTAATAGCGTACTTCTTTTTTCTTGCTTTTCGTGGTATTCTTGCTAGTTACACTAGCCATCCTTACTGCGCTTCGATTGTGTGCGTACTGCTGCAATATTGTTAACGTGAGTCTTGTAAAACCTTCTTTTTTACGTTTACTCTCGTGTTAAAAATCTGAATTCTCTAGAGTCCTTGATCTTCTGGCGCTCTGTCACGTCTGCTACCATCGATGGATCTGAGTCT
+
;;=>:BCBC=CCCCBB@@@CBCDCBBBBCBBB=?887.9=9=?99:??@A=@BB?>9?=@@BB??=@A@>>@@@A:AABBBB(;;2;>>:>-:>AA588>::97:;=D7718@@AAAAA;@>A:=:<>>@B>>>;AAAA:>>@@>===AAA?>?@@@;?<=8=@;@7;;A===F==7<7888)64:4;=<<==(>?AAA7::9<=<==>>5::::+;>>>@<@<>>>A>=::661617;933+---4669A?==>@@?B@@@AAAB=9@///;883=???>>==>>
@ATNG8:02297:02038
GATGGTAGTATCTGTCTACGAGAGCCAGAAAGATCAGGAAACTCGTAGAAGAATTCAAGATTTTTAACACGAGAGTAAACGTAAAAAGAAGGTTTTACAAGACTCACGTTAACAATATTGCAGCAGTACGCACACAATCGAAGCGCAGTAAGGATGGCTAGTGTAACTAGCAAGAATACCACGAAAGCAAGAAAAAGAAGTACGCTATTAACTATTAACGTACCTGTCTCTTCCGAAACGAATGAGTACACATCGTCGTGTCGTGCTACCATCGATGGATCTGAGTCT
+
:945.555<;95655<;<<<55543-399808<7733,//(/8//////4;8394--(---222'2043355599555-226?@@@+@B=@2999&5<<9<:69@BBBC@B?BC?B??=?BBCDBBBDDDCBCBBC@BCBB@BBCC???C?D?B999:BCCBABA@CCBBBB?BB?BCE@DB>>=5///)/=@@@,==9@988;;?;;7;;?===9=:=@DEG@B<<;BCEAD?BCD>BBB@BBBBBBBBBCCCCACCAAACC??>BBB?BDDDCBB@AAABBCFB@=
@ATNG8:02312:02069
GATGGTAGAGAGACTGTAGCGCACCCAGAAGATCAGGAACTCTAGAAGAATTCAGATTTTTAACACGAGAGTAAACGTAAAAAGAAGGTTTACAAGACTCACGTTAACAATATTGCAGCAGTACGCACACAATCGAAGCGCAGTAAGGATGGCTAGTGTAACTAGCAAGAATACCACGAAAGCCAAGAAAAAGAAGTACGCTATTAACTATTAACGTACCTGTCTCTTCCGAAACGAATGAGTACCTCTCAGACGCTCGTCCTACCATCGATGGATCTGAGTCT
+
4445.5=>CDDBCBB<666<==>>>5:5504:8833-3-337;88:6::694/////888$.(.3375555222'2645555$557<.55)59<7;;;<;:>9<9<29469;<8:::8;;<<<DDBB@@@B:;;@@599A@@>A@8?;;:949;;;344;2;77333,3;.34;7<;;;;222,2455577(55-59;:::8//(/388//)/4;6?<C494/////)/3889176839;::::<=???=96////.666>;A;;555559;<5==A>=7;955
@ATNG8:02318:02068
GATGGTAGTACATGATAGACGACACCAGAAGATCAGGAACTCTAGAAGAATTCAGATTTTTAACACGAGAGTAAACGTAAAAAGAAGGTTTTACAAGACTCACGTTAACAATATTGCAGCAGTACGCACACAATCGAAGCGCAGTAAGGATGGCTAGTGTAACTAGCAAGAATACCACGAAAGCAAGAAAAAGAAGTACGCTATTAACTATTAACGTACCTGTCTCTTCCGAAACGAATGAGTACTGCGTCTCACTCTCGCCTACCATCGATGGATCTGAGTCT
+
<@;;7;??>>??>===>@CDBBDCC@BBLAECBCAA?B?BCBCCBB?BB9?:994::<<=+BACCCCBGCCCDD=CB@@AA@0AB>C5:99&5;;75566<;<BC8@<@B?AAA>ACBBCCDBBBBBCCCCC@DDCC?AAABBCBC<A=AAA<ABBBBCCC?AACCCC<=>@B@@=@A@@@9???@BBHFD3B>;>877?AA=>:=<@@@@;@<?@CCD@BBBBBBB?B?CCC>CBB=??BBBBCC@A@CCBC@@?CBBCCACBA?AA@@@CD@DCBBA;;:AB
@ATNG8:02321:02049
GATGGTAGGCGACATACATACGCGCCAGAAGATCAGGAACTCTAGAAGAATTCAGATTTTTAACACGAGAGTAAACGTAAAAAGAAGGTTTTACAAGACTCACGTTAACAATATTGCAGCAGTACGCACACAATCGAAGCGCAGTAAGGATGGCTAGTGTAACTAGCAAGAATACCACGAAAGCAAGAAAAAGAAGTACGCTATTAACTATTAACGTACCTGTCTCTTCCGAAACGAATGAGTACCTCTCAGACGCTCGTCCTACCATCGATGGATCTGAGTCT
+
6CCB@BEC@CCCCFCCBBBBCCCCCACCC?CBBBBB?A?BABBCCB?AD>B>BBBBBDDD5C@BBCCCCCBBBA:?B9:9:9*;C=A5;;;&5<<9<@<ACCCBB?B@BB?BBB=@@BBBBCCCCCCCCBCC@CDA@>@A??@BBC@C@CCC?CBCBDCCB>BBBBAA?CC>@@B>B@@@@8>=<8<9999+6858///==A@@<@;@@BF8;7;ABAB@CCCBBCC?C?CCC>CCC?AAABBBC>AAAABBB@@=?>>>A<>>>:>>>>A@@<<<>>>@A@>@
@ATNG8:02323:02027
GATGGTAGCTCTGCTCTGACTCTCGTACTCATTCGTTTCGGAAGAGACAGGTACGTTAATAGTTAATAGCGTACTTCTTTTTCTTGCTTTCGTGGTATTCTTGCTAGTTACACTAGCCATCCTTACTGCGCTTCGATTGTGTGCGTACTGCTGCAATATTGTTAACGTGAGTCTTGTAAAACCTTCTTTTTACGTTTACTCTCGTGTTAAAAATCTGAATTCTTCTAGAGTTCCTGATCTTCTGGCGCGTATGTATGTCGCCTACCATCGATGGATCTGAGTCT
+
CCDE@BBDBB?BDCCCCCCBBBBBCCDBBBA@>ACCD=BB@B@CBBBCCC@DDBAB@B@BBBC@DADCDDBBA@?;????@.;:=@?AB=ACGEICGF@CD?CCCBBB?BDDCBBBB@BBA?A?BBBBBCCC@CBBB@BBBCCBBBBBBBBBBBC?CCC?BB?B>AABDCDDCE@CCCCC9@<A=;;;;;*;BCCD?CCCBCCBBA@GDEDD3DBBBB@BAEEABBBB@@@@C@BBBCCB?B?A=BCAAACCBCCCCBBA@=@:;6:A=>?BA@BBBBCBBBBA
@ATNG8:02323:02029
GATGGTAGCTATACGTATATCTATGTACTCATTCGATTCGGAAGAGACAGGTACGTTAATAGTTAATAGCGTACTTCTTTTTCTTGCTTTCGTGGTATTCTTGCTAGTTACACTAGTCATCCTTACTGCGCTTCGATTGTGTGCGTACTGCTGCAATATTGTTAACGTGAGTCTTGTAAAACCTTCTTTTTACGTTTACTCTCGTGTTAAAAATCTGAATTCTTCTAGAGTTCCTGATCTTCTGGGTGTATCAGCGAGTATCTACATCGATGGATCTGAGTCT
+
;@=>:CB?CB?>B>=AAABBBCBBBBB?@?A:08...)-6(-(-699<BB@CCCAA>A?CCCC?C?BBBBBBB@>9>ACCC.=?<@>>@9?BBC?C@?877277?B@@;?@>DC???>>>B>>:>AA@<<::7:@@B<A??@A@?>>@A@@>>?D;ECC@BB@B@CB@@BCDCC=A::::-:=@=B@A@A1?DCCC>CCCCCCAAAD?BBBB3BBBCC@C@CD?CBBACCC@C?ACCCDC>?>BB:A??@FDBCDCCBBB@@@000<<<@;;5;::9ACCAAA
@ATNG8:02324:02025
GATGGTAGCGCACACATAGATACAGTACTCATTCGTTTCGGAAGAGACAGGTACGTTAATAGTTAATAGCGTACTTCTTTTTCTTGCTTTCGTGGTATTCTTGCTAGTTACACTAGCCATCCTTACTGCGCTTCGATTGTGTGCGTACTGCTGCAATATTGTTAACGTGAGTCTTGTAAAACCTTCTTTTTACGTTTACTCTCGTGTTAAAAATCTGAATTCTTCTAGAGTTCCTGATCTTCTGGTAGAGCGTGCATATATCTACCATCGATGGATCTGAGTCT
+
5@;;8>BBBCCECCCBBBDC@@@DCB@AAC??=?BBC=CC@C@BBBCCBB@BCBCC?B=ABCA?C?ABBDBBBBA=@@@?@.@?=ABCE>CCCC?CCD@CC@AA@ECD@EBCCCCCC@BBB@B@CCCCAAAB?BBCCBCAAACBBBDBBACBCBC?CCC?BB?B>AABBBBBBC@BAAAA7@9>;>>>@@0@CCCD<@@BBBBCBBA4;;;;*;@@ACACACCACBBBBAC@D@?@@BBB>BBC?BBCFCCBBCBBDCCBBBBBB?BB@?@AA=ABBB@BBABB
@ATNG8:02330:02024
GATGGTAGGCACTGCGCACACATCCCAGAAGATCAGGAACTCTAGAAGAATTCAGATTTTTAACACGAGAGTAAACGTAAAAAGAAGGTTTTACAAGACTCACGTTAACAATATTGCAGCAGTACGCACACAATCGAAGCGCAGTAAGGATGGCTAGTGTAACTAGCAAGAATACCACGAAAGCAAGAAAAAGAAGTACGCTATTAACTATTAACGTACCTGTCTCTTCCGAAACGAATGAGTACACACTCTCATATGACACTACCATCGATGGATCTGAGTCT
+
;DCC@=BFAFBBBCCCCBBBBCDCD=BBCACCCCBB>B@BBBBCCC?AA?B@BBACCDCC3B?BBADBBBCBBB>BBBCCBB3BB>B5;;;*9<<7666=>==6;:;?AC@BBB=??AABBECBBCCDCCBB?BBBB?B>>>?>>>096:??=ACBBBCCB?BBDBBA?BB@AAA9?>999+8<<7::;;;.;A>H;;;BB@@@<A=@@>>;>8=>C@@>@CA@@BB?A?ABB<BBC>AACDDAACCCB>>:@@@A>A@BABBBC@BBBBBBF?BBABCBBB?@
@ATNG8:02330:02058
GATGGTAGATACTCGCTGATACACCCAGAAGATCAGGAACTCTAGAAGAATTCAGATTTTTAACACGAGAGTAAACGTAAAAAGAAGGTTTTACAAGACTCACGTTAACAATATTGCAGCAGTACGCACACAATCGAAGCGCAGTAAGGATGGCTAGTGTAACTAGCAAGAATACCACGAAAAGCAAGAAAAAAGAAGTACGCTATTAACTATTAACGTACCTGTCTCTTCCGAAACGAATGAGTACGTGTGACGTACGTGAGCTAATCGATGGATCTGAGTCT
+
AB=B>@@BBCCCBBBBBBDCCCCCC>BCB?BCBBAA>A<@?????C?FC?C?BBB@@@@>/@=AAA;;;<::7:397BFCCA1B@=@.999&5@@=BBAACBCBB>@=@A?BBB@BBBBBBCCCCDCC@@?A?ABCC@B??@BBBB?C@C;;7;AB;;:CC@BBBAAA@DC?BA@9==:999+9=919999::':;6=656;<>><<>=??AA:=:>@CBB@BCA@@CC?A>AAA9A::59???ABAB????@B@A?BBCBB@??D@CCBAAA@C??@BBBBBB
@ATNG8:02331:02032
GATGGTAGGCGACATACATACGCGCCAGAAGATCAGGAACTCTAGAAGAATTCAGATTTTTTAACACGAGAGTAAACGTAAAAAGAAGGTTTTACAAGACTCACGTTAACAATATTGCAGCAGTACGCACACAATCGAAGCGCAGTAAGGATGGCTAGTGTAACTAGCAAGAATACCACGAAAGCAAGAAAAAGAAGTACGCTATTAACTATTAACGTACCTGTCTCTTCCGAAACGAATGAGTACGAGAGTCAGAGCAGAGCTACCATCGATGGATCTGAGTCT
+
@B<B?@;E@CBCCCBBBCBBBBCCIACCC?BBBAAA695:@BBCBB?AA=@=A@@@@BBBB)B?BCFCCBDDCDD>BBBBBBB0BB<A<BBB7A@@:?@;?BBA?A=A=@A=AAA;?@BBBDCCCCCCCBBBC@CDAA?ACBABB@@<@=@>?=@CBCCCDD?BAAAA@?AA>AAC???888*:>=;::9:9(9A?A;;;AAC@@:=:=>??;?<?@CCB@CCCBBCC@D@BBB<BCC>@@@BBCCBBB???BBBBBB===@@@=>;=;9<>8?>@CBBCBBBBB
@ATNG8:02331:02063
GATGGTAGGACGAGCGTCTGAGAGGTACTCATTCGTTTCGGAAGAGACAGGTACGTTAATAGTTAATAGCGTACTTCTTTTTCTTGCTTTCGTGGTATTCTTGCTAGTTACACTAGCCATCCTTACTGCGCTTCGATTGTGTGCGTACTGCTGCAATATTGTTAACGTGAGTCTTGTAAAACCTTCTTTTACGTTTACTCTCGTGTTAAAAATCTGAATTCTTCTAGAGTTCCTGATCTTCTGGGTCTACGCTCGTCGCGCTACCATCGATGGATCTGAGTCT
+
;@;;:>CC?AAABBBCCCDCBCDDACCCCCCC@CBAA<??<?@CCCCCDD@CCCCC@C@CCBB?CACDBCBBBBC?99999.9C<A?BB<AC@B?BCB?BB=A@@CBD@CCDDCCB@?BGG>A>BCBBABBB@BCCC@CCCAAABABBCDDBBBB?BBC@BB?B?BBCBBBCCC?A@@@@7>;@;::::-;CBBB>BBBCDCCCBC@CCCC5DCBCD@B@BC@CCCCCBC?C????CCC=A>??:@@BBDCBBCCCBB???BBA>BBBBBBFADBAAACCBA@
@ATNG8:02332:02036
GATGGTAGGAGACACGTCGCACACGTACTCATTCGTTTCGGAAGAGACAGGTACGTTAATAGTTAATAGCGTACTTCTTTTTCTTGCTTTCGTGGTATTCTTGCTAGTTACACTAGCCATCCTTACTGCTGCTTCGATGTTGTGCGTACTGCTGCAATATTGTTAACGTGAGTCTTGTAAAACCTTCTTTTTACGTTTACTCTCGTGTTAAAAATCTGAATTCTTCTAGAGTTCCTGATCTTCTGGTGAGATATGCATGATGCTACCATCGATGGATCTGAGGTCT
+
=B==:=CC?CCHCC@====?CBCBB@;;>===8959:37:4:+///::9969<:8;6>2733:4:6<<<=<:::91;<777(9;2:752(2;88.33825=7=??:;;187<===::78AA=B;>:6----35067////).6::999999=::995>>?9?A<>;>AAAAAAAC8;;???3?;>8<==>=/=A>??9?@>>>A>===3997:.:>?@@<@=@@<@=>=6666;7;;@@@A<;773///998><@@@@@@@B@@==9<:::==?<?AA:://+/<<
@ATNG8:02293:02092
GATGTAGTGTCAGTGCGCGTCGTCCAGAAGATCAGGAACTCTTGAAGAATTCAGATTTTTAACACGAGAGTAAACGTAAAAAGAAGGTTTTACAAGACTCACGTTAACAATATTGCAGCAGTACGCACACAATCGAAGCGCAGTAAGGATGGCTAGTGTAACTAGCAAGAATACCACGAAAGCAAGAAAAAGAAGTACGCTATTAACTATTAACGTACCTGTCTCTTCCGAAACGAATGGTACTACTCTCAGAGACACACTACCATCGATGGATCTGAGTCT
+
BCC;@@BBBCBABCBBBBCCBBBC@BBC?BBBBBB?B<?@AA?BB@CC?B=?==;;===.=<BB>??BBCBBA9><;;;;;*;C@C5;;;*5::5;;;====:?7?5>B8?@A=??@?AFHGCCBCCFCCA>AA??=?@C@@AAB?B@CBB?BBBBBBBB?BCBBAA?BB?BBA=@@=;:18889>>>??/>@<A888BDA??:=8=?@@<@=@@BBB@BCBBBBB?A>ADD>CAA>AC?BAAACCAAACCCABBBBBABBAA>ABBAAAC?BBBBBBBBBB
@ATNG8:02294:02105
GATGGTAGCTCTGCTCTGACTCTCGTACTCATTCGTTTCGGAAGAGACAGGTACGTTAATAGTTAATAGCGTACTTCTTTTTCTTGCTTTCGTGGTATTCTTGCTAGTTACACTAGCCATCCTTACTGCGCTTCGATTGTGTGCGTACTGCTGCAATATTGTTAACGTGAGTCTTGTAAAACCTTCTTTTTACGTTTACTCTCGTGTTAAAAATCTGAATTCTTCTAGAGTTCCTGATCTTCTGGGCTGCGCTGATATGCGCTACCATCGATGGATCTGAGTCT
+
<BCC@DDCCCCCBBCBBBDCCCCCC@BBDC?><=CBB=BB@C?CCCBEECACCBBB?C?BBBA?C?CCCDCCBCB?@@???1@C@FBCC=CCCC?BBEACC@A@ACCC@CCCBBBAA?GCB>B>DDBB@@@D@DCBB@CBBBBBBBCCCBB@@@B?DAA>BB>B>@BBCCCCCH@CBBBB7@=A>BCDFD5EGBBB>BBBCCCBBBA=AAAA0AAABC?B@CC?BBAAACC?C=AABBBC>@ACC=CAA@BBBCCCEDDDCBBCC@CBBBCBB?ABABBCBA@@
@ATNG8:02297:02115
GATGGTAGAGAGAGCTCTCTCATCGTACTCATTCGTTTCGGAAGAGACAGGTACGTTAATAGTTAATAGCGTACTTCTTTTTCTTGCTTTCGTGGTATTCTTGCTAGTTACACTAGCCATCCTTACTGCGCTTCGATTGTGTGCGTACTGCTGCAATATTGTTAACGTGAGTCTTGTAAAACCTTCTTTTTACGTTTACTCTCGTGTTAAAATCTGAATTCTCTAGAGTTCCTTGATCTTCTGGCAGACTCTCACACGCCTACCATCGATGGGACTCTGAGTCTATCCATCGAGAGC
+
>><<:<=BBCCBBBB:66<@<=A<CA?@9:9A?@@?E9;;484=ABBBBB=??>;:4:5:><B<>8>??>><:7<6==;<;+;96;898*7999/92727<;7777<;69<9888AA;;>><><AA888=>=;@A<>:=?A:9:>=<>@76/55;+/.5477-50///;777>B88:AAA2>5:5:@@@@/@@@@E6;;;;;:?=::4:;;/;>=::5:3///777///7=7<6<A=77---,0222,,---,733689699A988986-,,',222228779744405222426,-
@ATNG8:02300:02104
GATGGTAGCTCTGCTCTGACTCTCGTACTCATTCGTTTCGGAAGAGACAGGTACGTTAATAGTTAATAGCGTACTTCTTTTTCTTGCTTTCGTGGTATTCTTGCTAGTTACACTAGCCATCCTTACTGCGCTTCGATTGTGTGCGTACTGCTGCAATATTGTTAACGTGAGTCTTGTAAAACCTTCTTTTTACGTTTACTCTCGTGTTAAAAATCTGAATTCTTCTAGAGTTCCTGATCTTCTGGATATGAGTGACTCGTGCTACCATCGATGGATCTGAGTCT
+
5A:;7<=BBC?CCCCCCBCCCCCCCBBAAA9989BBD>CC?B?CCCCCCEBCCCBB@C@CBBB@C@CCCCBBCCD@CBCBB5CC?CCCD>DCAA?AAA<AD?BBCCCCABBCDCDBB?BCC?B?CDCBAA@C@CCCC?ECCB::;BCCCCCCAAA?C??>?C@C?BBBBBBBAB=@;;;;.;=@=;;;;;*;@BBH?GBBBCIECBC<@@@@,@AAAA>@?CB?CCCCA@@?B?BCBCCC?CCD@CCCCBCCCDBCBBBB?@@@@=@DBBBCC?CAABBCBBBA
@ATNG8:02306:02107
GATGGTAGCGCACACATAGATACAGTACTCATTCGTTTCGGAAGAGACAGGTACGTTAATAGTTAATAGCGTACTTCTTTTTCTTGCTTTCGTGGTATTCTTGCTAGTTACACTAGCCATCCTTACTGCGCTTCGATTGTGTGCGTACTGCTGCAATATTGTTAACGTGAGTCTTGTAAAACCTTCTTTTTACGTTTACTCTCGTGTTAAAAATCTGAATTCTTCTAGAGTTCCTGATCTTCTGGTCTACTACACTGTACTCTACCATCGATGGATCTGAGTCT
+
BCBB>BB==CCAAACCCCBCDDAAAADDCBBB?BBBD=CC:;:;BCDDDD?BBCCC@B@AAAB>B?BCDEBAACC?CCCCC3BB>AACC=BBBB?BBB?BB:;;@BCC@CCDCCBBB@DCC@B?BCCCCCCD?BBDD@DBBBBBCBBCCCCC::;@C;:8;A?A=?@BDHECCC?B;;;;.;>C>@@@@@,?@BBB=AACCLGDCBA<@@@@,@@?AB7;9;D@DDCCBBB@C@CCDCCC@D?@?ACCCCCECCC?AAFCCCBBB<A@@>??@=@@CBABBB?>
@ATNG8:02308:02089
GTGGTAGTGTCATATGAGAGTGTGTACTCATTCGTTTCGGAAGAGACAGGTACGTTAATAGTTAATAGCGTACTTCTTTTTCTTGCTTTCGTGGTATTCTTGCTAGTTACACTAGCCATCCTTACTGCGCTTCGATTGTGTGCGTACTGCTGCAATATTGTTAACGTGAGTCTTGTAAAAACCTTCTTTTACGTTTACTCTCGTGTTAAAATCTGAATTCTTCTAGAGTTCCTGATCTTCTGGGTGTATCAGCGAGTATCTACATCGATGGATCTGAGTCT
+
6BC@BCBC;69A@=BCBCB@A@DCCBBCA9:7;ABA=BC@C@BBBDCCCAAAAB@5;29@:=8C@CBBCC;;;C=;;;;;'99.4::;4<<<=?BBB?CB>AAABCC@DBCCCDCC@CBA=A=@ACCCCBC=BB;;6;A@ABB@@@BBBAAA;;6;@@>AB=A<@?@?>?@==9949999$4.5.5555&44444)5445555559.555&55555169==55554444.4.44::;:5:555)5556;<>?@@?><;;9555595//9939///://3;4
@ATNG8:02318:02075
GATGTAGCTCGCTGATGATATCTCCAGAAGATCAGGAACTCTAGAAGAATTCAGATTTTTAACACGAGAGTAAACGTAAAAAGAAGGTTTTACAAGACTCACGTTAACAATATTGCAGCAGTACGCACACAATCGAAGCGCAGTAAGGATGGCTAGTGTAACTAGCAAGAATACCACGAAAGCAAGAAAAAGAAGTACGCTATTAACTATTAACGTACCTGTCTCTTCCGAAACGAATGAGTACTGTATCTATGTGTGCGCTACCATCGATGGATCTGAGTCT
+
ABA=BCBCCCCCCCCCCBCBCCBB?BBB@CBBB>>:>>BBBBBBB?BC>B>?>>;<===.???@@AB?AA==<1:=::;;;*;C>C5::;&5@>9;@;@CBAAC@C@BC?CBB=??BBBCDCCCCDCCBAA@DDCB?BBBBBBBB>C@B??=@CBBBCCC?ACACCB?BB?A?A?BBB??5===:=CBBC/@@<@:::AAA??;><@@@@<?=?ACBB?BCBCBBB?C?BBB<BBB?BBBCCBBBBBBBBA@@B?AAA><<@;:7:A?@>>B@C???BBBBBB
@ATNG8:02318:02098
GATGGTAGTGTGTCTCTGAGAGTAGTACTCATTCGTTTCGGAAGAGACAGGTACGTTAATAGTTAATAGCGTACTTCTTTTTCTTGCTTTCGTGGTATTCTTGCTAGTTACACTAGCCATCCTTACTGCGCTTCGATTGTGTGCGTACTGCTGCAATATTGTTAACGTGAGTCTTGTAAAACCTTCTTTTACGTTTACTCTCGTGTTAAAATCTGAGTTCTTCTAGAGTTCCTGATCTTCTGGACGACGCGCACTGACACTACCATCGATGGATCTGAGTCT
+
4445.5<BDCFCAAABCBBBABDDDAB@@@00,0@@@<AC@D@CDDDCDDABCCA@=@@BBCBAHABAAAA000@;==?>>,00+5<<<4BBBBBCCFFGD@BBCBBCACCCCCDBB?B@@<@?BBCBCCCC@BCCC@CAAACBCBDCBCCCFBA>AAA@BB?C?BBDCBBCBB?BBAAA3@5;5;;;;.;@AAA:@@B@A@B;:92:9949@@CBBB@BC@BCBBEDD?A?ACBBBB?A@A>AAABBBBBBAAAABCAC@::89AAA@AA?AAAABBBBBC
@ATNG8:02319:02102
GATGGTAGCATCATGCATATCTCACCTGAAGATCAGGAACTCTAGAAGAATTACAGATTTTTAACACGAGAGTAAACGTAAAAAGAAGGTTTTACAAGACTCACGTTAACATTATTGCAGCAGTACGCACACAATCGAAGCGCAGTAAGGATGGCTAGTGTAACTAGCAAGAATTCCACGAAAGCAAGAAAAAGAAGTACGCTATTAACTATTAACGTACCTGTCTCTTCCGAAACGAATGAGTACGATGAGATCTCGTGTGCTACCATCGATGGATCTGAGTCT
+
70//)//<<<BBB;;;CCB@A?@@<9>>C9<;;9::.4.448<8997;<2;2773433333$3-3:877899799,7<37333$33-31777.7;;68==BBAAAA=<7<=<9=A=@@>=BBBA@ACCCDBBB?BCCD?ABBBBBBB>B?B??=?BAAABBB>AAA@AA?BD@D?C?CCA@@9@9939@AAA3>>:?988A@@@A<@:>=??:><>@FCC@CCCBCBC@B@BCC>CCC=??BBBBBBBBBBBBBA@AA=;<@>>>>9>CCDAAC?BAAAABBBBB
@ATNG8:02323:02105
GATGTAGAGAGACTGTAGCGCACCCAGAAGATCAGGAACTCTAGAAGAATTCAGATTTTTAACACGAGAGTAAACGTAAAAAGAAGGTTTACAAGACTCACGTTAAAATATTGCAGCAGTACGCACACAATCGAAGCGCAGTAAGGATGGCTAGTGTAACTAGCAAGAATACCACGAAAGCAAGAAAAAGAAGTACGCTATTAACTATTAACGTACCTGTCTCTTCCGAAACGAATGAGTACTGCGTCTCACTCTCCCTACCATCGATGGATCTGAGTCT
+
BCBB=CCCCCCCDDCCBCBBCCCC=BBC?BBBBAA>A@CBB@@@C?CC?D?BBBBBBBB3@<@@@B@@??:::.9;:;;;;*:=;>295,5<<7666=?=;;:.9;;*:7369<@<AABCDDAAAEBBB@BBBB?BBBBCCCB>A=@:;7:BCBBBAA>ACBAA@?BB?AAA>AACCC>>>=:>CBBB/>>;>887?@@=>:><@@@@<>;>>BBC@CCCCBBB=?=?BB>BBB?BBBBBBBBBBB@@@CCBBBBBB>BBB?BC@@@9939@@@@@@=;;
@ATNG8:02339:02070
GATGGTAGTGTGTCTCTGAGAGTAGTACTCATTCGTTTCGGAAGAGACAGGTACGTTAATAGTTAATAGCGTACTTCTTTTTCTTGCTTTCGTGGTATTCTTGCTAGTTATACTAGCCATCCTTACTGCGCTTCGATTGTGTGCGTACTGCTGCAATATTGTTAACGTGAGTCTTGTAAAACCTTCTTTTTTACGTTTACTCTCGTGTTAAAAATCTGAATTCTTCTAGAGTTCCTGATCTTCTGGGATGTGTGCGCAGTGCCTACCATCGATGGATCTGAGTCT
+
BFCFABBCCCBCCCCCAABAABAAAAAACBCB@BBBB=BB?C@BBCBBBC@CCCCC@C?CBBB?E?CDDECAABD?AAAA@2@C@BBCD=CCCC@CBB?BB=BABCCCACFCBBBCCACBB?D?CDCB@B9949>BB?BCCCCCCCBCCCCCCBC?????A?=A=??ABBBCCE@D@>>>-:4:;@@FDDE+CBBBC>CBBBBBCBBB;A@A@,@AABC?B?BC?BCC9:;B?B@BBCCA@<@@>=9>000BBAABBBCBCD@DCC@EE@A@BC@B@@@DBBAAA
@ATNG8:02294:02165
GATGGTAGCTCTGCTCTGACTCTCGTACTCATTCGTTTCGGAAGAGACAGGTACGTTAATAGTTAATAGCGTACTTCTTTTTCTTGCTTTCGTGGTATTCTTGCTAGTTACACTAGCCATCCTTACTGCGCTTCGATTGTGTGCGTACTGCTGCAATATTGTTAACGTGAGTCTTGTAAAACCTTCTTTTACGTTTACTCTCGTGTTAAAAATCTGAATTCTTCTAGAGTTCCTGATCTTCTGGGCAGACTCTCACACGCCTACCATCGATGGATCTGAGTCT
+
<CDD@CCCCCCCCCCCCCCCCC@@@BCCCCBB?A@@@<@B@E@CBCBBED@CCCBB?B@CCBC@D@CCCCCBBBC?AABBB1BC@BABD=CCCCABBC?CC@BABCBC@CCCDCCCC@CBB<?=@B@@BAAA<ABBC?CBBBDBBBBACCCCC@@<@BC>BB>@>@BCBBCCCC@BBBBB8?;?;::9:*;BBBC=BCEKHFAA@@5;;;;*;@@@@=@=BC?BBBBBCC@C@CCCCBA<@:;;8<DCCDCCBBBCCCBB@BBC?ABAAABC@CCBBBCCC@@
@ATNG8:02305:02144
GATGGTAGTGCGTGAGAGAGAGACCCAGAAGATCAGGAACTCTAGAAGAATTCAGATTTTTAACACGAGAGTAAACGTAAAAAGAAGGTTTTACAAGACTCACGTTAACAATATTGCAGCAGTACGCACACAATCGAAGCGCAGTAAGGATGGCTAGTGTAACTAGCAAGAATACCACGAAAGCAAGAAAAAGAAGTACGCTATTAACTATTAACGTACCTGTCTCTTCCGAAACGAATGAGTACGTGTGACGTACGTGAGCTACCATCGATGGATCTGAGTCT
+
BC=B@BBCGCCCEBCCBCBBBCA@A7@DD?CBBBBB@B@BBCBBBB>BC@B?B@ABBCCC1C>@@?BBBCB>>>5==:;;;;*;B>C5;;;4;CC@BBABFDEBB?B@CC@BBB=??AABCCCDECCCBCCC?CCAA<???@ABAC>D@CAA?BCCCBBBB?AAABBB?CC?BBB<>>AA?:?::7::9::+:;9=888???CB=D;??==9<8==BAA?BBBAAAA498:BB=BCC>BABBCBCBABBCCCCCCCCBBB>>?AA>AAAACBB?BAAAC@>>>=
@ATNG8:02313:02122
GATGGTAGCTCACGTACGTCACACGTACTCATTCGTTTCGGAAGAGACAGGTACGTTAATAGTTAATAGCGTACTTCTTTTTCTTGCTTTCGTGGTATTCTTGCTAGTTACACTAGCCATCCTTACTGCGCTTCGATTGTGTGCGTACTGCTGCAATATTGTTAACGTGAGTCTTGTAAAACCTTCTTTTTACGTTTACTCTCGTGTAAAAATCTGAATTCTTCTAGAGTTCCTGATCTTTGGACGACGCGCACTGACACTACCATCGATGGATCTGAGTCT
+
5?;;7<@BBB;@;>>@>>B@BBBBCGCCCC::8;ABA;BC<@=@@@B;:;@BBBCD9:99BDA?B<??ABBBBBB<A=BBB/>>;>ABB:@BBB?BCC>BB587AABB<B::;AA>@;@AA:>9;>;<A>>>;AAAA<<==AA>?>AAA=??@?>:>=>:>>=B=AA@=>=A::1:8888)8:>988888(/;779.3-----67-//555(557;99>6885:???=>><@=BD>>>@@:@<??@A@???BB>>>??AA@@@<@???@@B=A<<>AA@:::
@ATNG8:02313:02137
GATGGTAGAGAGACTGTAGCGCACCCAGAAGATCAGGAACTCTAGAAGAATTCAGATTTTTAACACGAGAGTAAACGTAAAAAGAAGGTTTTACAAGACTCACGTTAACAATATTGCAGCAGTACGCACACAATCGAAGCGCAGTAAGGATGGCTAGTGTAACTAGCTAGAATACCACGAAAGCAAGAAAAAGAAGTTCGCTATTAACTATTAACGTACCTGTCTCTTCCGAAACGAATGAGTACTGCGTCTCACTCTCGCCTACCATCGATGGATCTGAGTCT
+
6>;;7;BFDHDBBBCCCBECFDAAA<ADD@DAAABB>B>BBBBBBB>BC>B>BBBBBBBB3@<AA@B@AAA>==7<<BCCCD5BB?B5;;;.;BA=@B@ABCBAB?B@CC@A@A?BBBABBDCCCDDCCCBB?CDBB@ABBBBCBB<A>@A@?BBBBCCCC?BA@CCABBB>B@@;?@>=<5:8818<<<=.=@<@B=DDD>>?;>=AA@@;@<@A??>499977993::;;;7;CE=B>>>AAA@@@AA?>><==A<=<=9?<=7;>@@AA@<A9<9AAA>;<
@ATNG8:02328:02145
GATGGTAGCGCACACATAGATACAGTACTCATTCGTTTCGGAAGAGACAGGTACGTTAATAGTTAATAGCGTAACTTCTTTTTCTTTGCTTTCGTGGTATTCTTGCTAGTTACACTAGCCATCCTTACTGCGCTTCGATTGTGTGCGTACTGCTGCAATATTGTTAACGTGAGTCTTGTAAAACCTTCTTTTACGTTTACTCTCGTGTTAAAAATCTGAATTCTTCTAGAGTTCCTGATCTTCTGGACGACGCGCACTGACACTACCATCGATGGATCTGAGTCT
+
6<BB?CCCCDCCCCCCCBBBBAC@@@@=;=00*0000*/B?DABBCCCBB?;;;;;547?@?A>B@CAABA;;5:?9=>===)444/39:<4;@AC@DAA?AC=@AAACC@CCCCCDCC@BBC?B?BAABAB;;7;BBB?CAAACCCBCCDBBBCA@=@;;5;A=@=@@BA@AD;;5<;;;;.;5:;:;;;.9>===,::>=@@@995.5955$99=9949=@B?:00000>6=9<@ABBB=@;;5;@;;;AAA@BABBBB;;;BB=@@BAAAC@CBBBCBBCBB
@ATNG8:02329:02167
GATGGTAGCGCATATCAGCGCAGCCCAGAAGATCAGGAACTCTAGAAGAATTCAGATTTTTTAACACGAGAGTAAACGTAAAAAGAAGGTTTACAAGACTCACGTTAACAATATTGCAGCAGTACGCACACAATCGAAGCGCAGTAAGGATGGCTAGTGTAACTAGCAAGAATACCACGAAAGCAAGAAAAAGAAGTACGCTATTAACTATTAACGTACCTGTCCCCCTTCCGAAACGAATGAGTACGTGTGCGACGTGTCTCCTACCATCGATGGATCTGAGTCT
+
:@;;05569CCDCBBBBCCCCCCDC>BBD@CCBCCC>A>ABBBBBB?BB=@=?>@@A@BBB)B@CCCCCEDCCCC>CD????>0=C;@4::8;DC?BBBBDCCCC@C?BB>??A>BB??@ADBBBBDCCBBB@DDBD?CCBB@@@B5949994:CCCBCCC@CCABAA=AA?BBB<?><;;3>>>;<<>>>1?A?B888@@@?@<>;>ABB;>;>ACCC?BB:9999*;<@@@@@;@@@=@AABFBBBBBBBBAAABBBBBBB@BAA<>>@?>?A;A;;<?==<;;
@ATNG8:02332:02125
GATGGTAGTTATACAGATCAGACACCAGAAGATCAGGAACTCTAGAAGAATTCAGATTTTTAACACGAGAGTAAACGTAAAAAGAAGGTTTTACAAGACTCACGTTAACAATATTGCAGCAGTACGCACACAATCGAAGCGCAGTAAGGATGGCTAGTGTAACTAGCAAGAATACCACGAAAGCAAGAAAAAGAAGTACGCTATTAACTATTAACGTACCTGTCTCTTCCGAAACGAATGAGTACAGAGAGTACGATATGTCTACCATCGATGGATCTGAGTCT
+
CDCD@CDBB:BCEDCCBBBCCCCCC@CCC@CB@@@A?B@BBB???C@BC?A=??9:9>>>+@?AAAAAABBCDD>BBBBAAA2AA<A5;;;6;@A=BAAACAABB>B=AA?AAA=@?AABBBBCCCCCBBBD?BCCD?BABBBB@@<@=B??>?BBCCCBB?BBBBAA@BC>888;>=???8><=988888(/<7<///<<=>>=A<@@@@<?;?@C@@>@ABABCC@C?BBC>CDC?BBBBBBBBCBBBBBBBBBCC@@@>>>>9>=<<>??;?>?AA@@===
@ATNG8:02335:02123
GATGGTAGGCGGACATACATACGCGCCAGAAGATCAGGAACTCTAGAAGAATTCAGATTTTTTAACACGAGAGTAAACGTAAAAAAGAAGGTTTTACAAGACTCACGTTAACAATATTGCAGCAGTACGCACACAATCGAAGCGCAGTAAGGATGGCTAGTGTAACTAGCAAGAATACCACGAAAGCAAGAAAAAGAAGTACGCTATTAACTATTAACGTACCTGTCTCTTCCGAAACGAATGAGTACTATGTAGAGCTCTATACTACCATCGATGGATCTGAGTCT
+
====2//72//)/:779<;;;45555.5=>:?;9799)/+/99;;==73/(/4/////////#57<5666>>;;@>09=555555#5;5:;===0;?>466?BB@@>C:C@BC<8547???=<@@=BCCCCCABAABBAB?@ABDFCBB@D@B;;7;;ABBCFC?BAAAB@;=;)0//599/77)898/77773$/646...5577<5;288799>688EDC>CBBAA<;50,0==5=00+0:::773=9333;8;;<@BA>>@>668:866<<7:59@><=888@@
@ATNG8:02337:02150
GATGGTAGCTTACGTATATCTATGTACTCATTCGTTTCGGAAGAGACAGGTACGTTAATAGTTAATAGCGTACTTCTTTTTCTTGCTTTCGTGGTATTCTTGCTAGTTACACTAGCCATCCTTACTGCGCTTCGATTGTGTGCGTACTGCTGCAATATTGTTAACGTGAGTCTTGTAAAACCTTCTTTTTACGTTTACTCTCGTGTTAAAAATCTGAATTCTTCTAGAGTTCCTGATCTTCTGGACGACGCGCACTGACACTACCATCGATGGATCTGAGTCT
+
5BBB?BCC@A9<CC>DDCCCBCBCCBB@@:96:@@A=CB?B?::;CCCC@BAABB@C?BBBB@B@BBBBBBBBB>?????1?B>A>@@9@BBB=@AC?BB=BBBB>>:<AAA><<A;A??;?9<;;;=>>>;@A@@:A>@?===??CAAA@@@A:>>>=@@<?<AAAA<>>AD=AAAAA3=7;677777)7=999.566///>:6;7;AAA/A@@@A=A<==:=AAA<<;:@;??===@8>>><@@;=;=AB@>?=?@AA=>>C<>>=>ABD<@@;;;@@@@@
@ATNG8:02295:02172
GATGGTAGTGATACAGATCAGACACCAGAAGATCAGGAACTCTAGAAGAATTCAGATTTTTAACACGAGAGTAAACTTAAAAAGAAGGTTTTACAAGACTCACGTTAACAATATTGCAGCAGTACGCACACAATCGAAGCGCAGTAAGGATGGCTAGTGTAACTAGCAAGAATACCACGAAAAGCAAGAAAAAGAGTACGACTATTAACTATTAACGTACCTGTCTCTTCCGAAACGAATGAGTAACTATGTAGAGCTCTATACTACCATCGATGGATCTGTAGTCT
+
6>>>:?BBCADCDFFCCABCCBCBB@BAA?BBD?>??C@CBB>>?C@BB?B>@@A?ADEE/>:>@@@@???A@A9BA47777(7=1:4::;,;=@<@@@AAAAAA<A=AA=AAC8><<><?AAA?=?AAAAA;>??A:==?>;=A@<@<A=;:=768?AAA:?AAA==:>>9@AA;:<8888&557157787):;;BBBAAA99;=D;A9<<<A<A><<=:=?=>>@@<@<@@B9>>>;>>>><;8<7869><<<<<<=;;;;;ADD;;<<==<>8=988///;666
@ATNG8:02299:02202
GATTTAGAGAGACTGTAGCGCACCCAGAAGATCAGGAACTCTAGAAGAATTCAGATTTTTAACACGAGAGTAAACGTAAAAGAAGGTTTACAAGACTCACGTTAACAATATTGCAGCAGTACGCACACAATCGAAGCGCAGTAAGGATGGCTAGTGTAACTAGCAAGAATACCACGAAAGCAAGAAAAAGAAGTACGCTATTAACTATTAACGTACCTGTCTCTTCCGAAACGAATGAGTACGATGAGATCTCGTGTGCTACCATCGATGGATCTGAGTCT
+
C:6626BBBFCCCCCBBBCDDBBB>BBB@C@@@??<?=CABBBBD@BB<>9=>>88888(:;A?>CCBBA>?>4<=:;;;.9C;A4;;/5<<8<<<@B@=?A>A>@A<@@A=??BBBBCCCBBBBBCCC@C@@@?CBBBCC>>9@=A@@=@CBBBCBC?CCCCBA?CD@AAA<@@CAA6::;5:=>??/?A<@888@@@AA:=:=D;;6;;>>BCC?CCBAAAA7:9:FE>BBB?@A@CCCCABBC@;:;:888888;::?@<@BBBBBC?ABBBBBBBBB
@ATNG8:02307:02194
GATGGTAGGACGAGCGTCTGAGAGGTACTCATTCGTTTCGTAAGAGACAGGTACGTTAATAGTTAATAGCGTACTTCTTTTTCTTGCTTTCGTGGTATTCTTGCTAGTTACACTAGCCATCCTTACTGCGCTTCGATTGTGTGCGTACTGCTGCAATATTGTTAACGTGAGTCTTGTAAAACCTTCTTTTTACGTTTACTCTCGTGTTAAAAATCTGAATTCTTCTAGAGTTCCTGATCTTCTGGGTCTACGCTCGTCGCGCTACCATCGATGGATCTGAGTCT
+
C@:;5;;B>BBCGCBBBBBBCCCE@CCCCDBB@BBCC>BBBC?CCCCCCG?CBBBC?C@CBCB@C@BCCCBCBCC?CCDEE1A@>ACCC=BC>=:?;;4;B4;:;CBIACEDEICCC?BBB?B@CDCBCCCE@BBDB<A@BABBBBBBBCAC@??@CAA>AC?B?A?A@BBBCC=@;;;:.;=A=;;;;;*;@CCC;<;CCIHCCCC?ABAB2ABBCC@DACCABAA@BBB@C@@@?BCCACACC>CCBCCBBBBBBBCCCCDBB>@@?A@@B?BCAAABAA@?
@ATNG8:02315:02196
GATGGTAGAGTATCATGTGTATCTCCAGAAGATCAGGAACTCTAGAAGAATTCAGATTTTTAACACGAGAGTAAACGTAAAAAGAAGGTTTTACAAGACTCACGTTAACAATATTGCAGCAGTACGCACACAATCGAAGCGCAGTAAGGATGGCTAGTGTAACTAGCAAGAATACCACGAAAGCAAGAAAAAGAAGTACGCTATTAACTATTAACGTACCTGTCTCTTCCGAAACGAATGAGTACATAGATATACGTATAGCTACCATCGATGGATCTGAGTCT
+
4::;7<<>BB@;;555<<555<<;:7:::7;;<;;@?D9::C@@?@?AB?C?AAA<<<<<,<:0.------99;1;///777'996;.444&4<;6:::;;;;::5:48849;;/37??=BBCDCCCCBBBB@CCBB@BBBBBACD40+000,0@@>A?BC?BBBBBB999=???>BABCB=B8808=>>>/<=6<<==@>AAA=A49:@A=A>FAEAB?BIABACC@E?BBC=BAB=??A@AABBBBBBBCBBDCB@@A@@?8818788:;;3;>=>>>@@@@
@ATNG8:02318:02203
GATGGTAGCGCGACGAGCGTAGACCCAGAAGATCAGGAACTCTAGAAGAATTCAGATTTTTAACACGAGAGTAAACGTAAAAAGAAGGTTTCACAAGACTCACGTTAACAATATTGCAGCAGTACGCACACAATCGAAGCGCAGTAAGGATGGCTAGTGTAACTAGCAAGAATACCACGAAAGCAAGAAAAAGAAGTACGCTATTAACTATTAACGTACCTGTCTCTTCCGAAACGAATGAGTACGTGTGCGACGTGTCTCCTACCATCGATGGATCTGAGTCT
+
4<BB?BCDCCFCCCCCCCBBCCFDC>@@@?AAAA@@;@;:99@@@B?BC=B=9999::::.9<<==995??AAA8==B@@B@,@B;@<BC>BBCC@CCCDCCCCC@C?BA=??B=AAA>ABCICECCDBCDE@C@A@@CAAAAA@A>A?A;;8;CCECC=C??>=???@AA=ABB<>>B?A7<7808::::*9>9876:=AA@@<@<@@>>;>=AABAA>@CCBCBB?B?ABF>CCD>B>@000>;??A::8A;;;=>>@@;?:;7;;;;?>=8=>====?;;;
@ATNG8:02321:02210
GATGGTAGGCGAGAGTGAGACGCAGTACTCATTCGTTTCGGAAGAGACAGGTACGTTAATAGTTAATAGCGTACTTCTTTTTCTTGCTTTCGTGGTATTCTTGCTAGTTACACTAGCCATCCTTACTGCGCTTCGATTGTGTGCGTACTGCTGCAATATTGTTAACGTGAGTCTTGTAAAACCTTCTTTTTACGTTTACTCTCGTGTTAAAAATCTGAATTCTTCTAGAGTTCCTGATCTTCTGGGTGCGCTACAGTCTCTCTACCATCGACTGGATCTGGAGTCT
+
@A994955.5<AB@A<<<=?;;ABDCCBBB;;8;DDD>BA>A?AA@AC??<?BBBBAF>AAAF?B?BBB???725.599:9'5905ADC:AD>><>A=8>A;>=????<?A>@????<::::=:=@B@@???;?E@A7::<<<:::;>??B;;;B;;;;;??;?;>>@@@@@>>;>==BC6@<@:>>AAA/ABAAA:======@???<AAAA/@===A;><>@<A>>><=<:=89=666;6;8<<6===@BAAAAA?????A=8606322,,,2,2,,,,(,,-68
@ATNG8:02335:02208
GATGAGTGTCAGTATGAGAGTGTGTATCATTCGTTTCGGAAGAGACAGGTACGTTAATAGTTGAATAGCGTACTTCTTTTTCTTGCTTTCGTGGTATTCTTGCTAGTTACACTAGCCATCCTTACTGCGCTTCGATTGTGTGCGTACTGCTGCAATATTGTTAACGTGAGTCTTGTAAAACCTTCTTTTACGTTTACTCTCGTGTTAAAAATCTGAATTCTTCTAGAGTTCCTGATCTTCTGGACGACGCGCACTGACACTACCATCGATGGATCTGAGTCT
+
7////-,2*,,,*2,-/://44;<4555<=8>66625<7<9666<:;;.444443:7:999)//)/////////)//666'6:588880888849;=99934737>A;??A>=<>>;>AA?B7;:AAAAACBDCBB?BBBBBFF;;;A@@B@@@?@@@>AA=@=@ABBBCCAA5;;;;;-;;A=;;;;.9?99;69??==99955.5555$5999<:;6;>7;;@CGCB?B<??;BBB@CACADD;::AB@BAA@BDDCBCCC9:;;:9>@=?A?@??@BBB
@ATNG8:02293:02221
GATGGTAGAGTACAGTGTAGTAGACCAGAAGATCAGGAACTCTAGAAGAATTCAGATTTTTAACACGAGAGTAAACGTAAAAAGAAGGTTTTACAAGACTCACGTTAACAATATTGCAGCAGTACGCACACAATCGAAGCGCAGTAAGGATGGCTAGTGTAACTAGCAAGAATACCACGAAAGCAAGAAAAAGAAGTACGCTATTAACTATTAACATACCTGTCTCTTCCGAAACGAATGAGTACGTGTGACGTACGTGAGCTACCATCGATGGATCTGAGTCT
+
>C==:=?CECDCCCCCCBBBBBCDC@CCC@CCBB@@<@=?BBBBBB?BC?B?ACBBBBBB1>:>>=B@@@@>>>7==99999'9B;A4;;;.;CC?BBBBDEEDC>@=@C?BBB>AB?>@@CCECCCDCCCB?BDCC>AA@@AAAB>C@CBA?CBBCBCCA?ACCCCA?BC>C@A=@@AAA9=::488888(8=:A888ABAAA<A;@@@@<@<?>>@@9>A>>@?>9<6<<90<AA:>>>>@@@>>>?ADCBBCCBB@AACCBB>ACCCCCC?AAADDB@>==
@ATNG8:02303:02269
GATGGTAGCTCGCTGATGATATCTCCAGAAGATCAGGAACTCTAGAAGAATTCAGATTTTTAACACGAGAGTAAACGTAAAAAGAAGGTTTTACAAGACTCACGTTAACAATATTGCAGCAGTACGCACACAATCGAAGCGCAGTAAGGATGGCTAGTGTAACTAGCAAGAATACCACGAAAGCAAGAAAAAAGAAGTACGCTATTAACTATTAACGTACCTGTCTCTTCCGAAACGAATGAGTACTATAGACTATCTGAGACTATCATCGATGGATCTGAGTCT
+
BB=C@<BBAA;;;?BCCCBCCCCBB?BCC?CCCBBB=A=ABBBBBB>AA>A>BBC@BBBB2B@BB>CCCCA???9>>CCDCC5CC@C7;;;6;BB=9:6B@CBCB?B@AB?@?A?BBBBCDDCCBCDCCBAB?BDBB?AABBBBBB>C@DBB@BBBCBBBB>BBAAAB>BB>BBB9>?999,9::9888888%/<7<///@@@@@<@<@@AA<A;AACCC@BBA??BB?C?CCB<BBB@BBBCBBBBBBDAB>@A=AABBBCCCCCCBBAAABB?BBBBB???DD
@ATNG8:02307:02223
GATGGTAGTGTGTCTCTGAGAGTAGTACTCATTCGTTTCGGAAGAGACAGGTACGTTAATAGTTAATAGCGTACTTCTTTTTCTTGCTTTCGTGGTATTCTTGCTAGTTACACTAGCCATCCTTACTGCGCTTCGATTGTGTGCGTACTGCTGCAATATTGTTAACGTGAGTCTTGTAAAACCTTCTTTTTACGTTTACTCTCGTGTTAAAAATCTGAATTCTTCTATAGTTCCTGATCTTCTGGGTGTATCAGCGAGTATCTACATCGATGGATCTGAGTCT
+
;;BB@BBDCCCCCCC>CCDBAABCCBBBBBBB@AAAC=CC=?>?CCCCCE?CCCFF?B?BCCC@FACCCCCCCBB?BBDDD1CC?BBBD>CCBB>BAA;AB?A@AECC@CEDCCCCC?BBB?C@EDCCABAC?CDCC@CCCBC@@@CBCCCAA@C?CA@>@@>A>AACCDDCDB<@;;;;.;5;5;AAAA2BABBC>BBCCCCBA@A5;;;;*;;;;;5;>;;9;EHDEBB?B@CCCC;;5;9;;0;BABCCCCDCBBBCCCCBBB@@@A??;@@@@CCC??:
@ATNG8:02309:02220
GATGGTAGCGCACACATAGATACAGTACTCATTCGTTTCGGAAGAGACAGGTACGTTAATAGTTAATAGCGTACTTCTTTTTCTTGCTTTCGTGGTATTCTTGCTAGTTACACTAGCCATCCTTACTGCGCTTCGATTGTGTGCGTACTGCTGCAATATTGTTAACGTGAGTCTTGTAAAACCTTCTTTTTACGTTTACTCTCGTGTTAAAAATCTGAATTCTTCTAGAGCCTGATCTTCTGGACGACGCGCACTGACACTACCATCGATGGATCTGAGTCT
+
5<>;7@CGGDEDCBBBBBDCBAACCCBBBBAA>BABB>CC@DABBBBBCC?BBBBB?B?BBAA<A?CDDCAAAAA?AAAAA1@@>BBBB<BBDE@CAB?BG?BABCDD@CCCCCCCC?CCC?C@CCCCBCBC@CCCC@CCCBCBBADCBCCAAAA@DCC?BB>B>BBBCCCCB@;?9999-:9>9:::::*;AABF=A@CCDDDCBB5;;;;*;AACC@CACC?A@DDDBC=AABBBC?BBCAEC999ECCCBAACCCCCCAA?ABBBBAC@DDBAACBBCA
@ATNG8:02310:02251
GATGGTAGGACGAGCGTCTGAGAGGTACTCATTCGTTTCGGAAAGAGACAGGTACGTTAATAGTTAATAAGACGTAACTTCTTTTTCTTTGCTTTCGTGGTATTCTTGCTAGTTACACTAGCCATCCTTACTGCGCTTCGATTGTGTGCGTACTGCTGCAATATTGTTAACGTGAGTCTTGTAAAACCTTCTTTTTACGTTTACTCTCGTGTTAAAAATCTGAATTCTTCTAGAGTTCCTGATCTTCTGGTGTCGTCTATCATGTACTACCATCGATGGATCTGAGTCT
+
5?@@?BBB?AAA;;;;;?====BB>BBAA>:949<<:089.44)445:555.55599.5049<:)-(--(----//27<599999(99;4556>6<<:;5://)/92//6:=>9;;;;::5505;;;>5>999?=::7<<:>3;;;;;;<<===<BB@???;;:27;4:4:>>/0/<:;5;5555&549.66???+66>>?4>666;;9555.5555$54455.549=7<=;00/;481889:<<5::>7@;>@@@@A==>==<000===;?A@?@BC@EBBCCBBAAA
@ATNG8:02314:02248
TATGGTAGTATCTGTCTACGAGAGCCAGAAGATCAGGAACTCTAGAAGAATTCAGATTTTTAACACGAGAGTAAACGTAAAAAGAAGGTTTTACAAGACTCACGTTAACAATATTGCAGCAGTACGCACACAATCGAAGCGCAGTAAGGATGGCTAGTGTAACTAGCAAGAATACCACGAAAGCAAGAAAAAGAAGTACGCTATTAACTATTAACGTACCTGTCTCTTCCGAAACGAATGAGTACTACTCTCAGAGACACACTACCATCGATGGATCTGAGTCT
+
<ABB?CDCBCCGEDDCBBBBBBBCD?BBB?A@@@00,0:==BDCBB?BB@B@CCDCCCCC1DABCBAACB;:;A9A@;::::$9>:>4999&9?@<@ACCCHDBB>A=@C?999?BBBBCCCCCCCCCDDCC?CDCC@B899??@@=A?A;;:;CCCBBBB?BCCBBB@BB?@AA>ABCCA=>>;6:ABBB/<<9=///67;DC9=:=>>>:?;?@CCB?BA@@@BB>B?BBB=BBB?ABAAAABBDBBBBBBBAAACBB@AA8708:==>>C@B@@@B@;;:A
@ATNG8:02317:02258
GATGGTAGCTCTGCTCTGACTCTCGTACTCATCGTTTCGGAAGAGACAGGTACGTTAATAGTTAATAGCGTACTTCTTTTTCTTGCTTTCGTGGTATTCTTGCTAGTTACACTAGCCATCCTTACTGCGCTTCGATTGTGTGCGTACTGCTGCAATATTGTTAACGTGTAGTCTTGTAAAACCTTCTTTTACGTTTAACTCTCGTGTTAAAATCTGAATTCTTCTAGAGTTCCTGATCTTCTGGCGCTCTGTCACGTCTGCTACCTTCGATGGATCTGAGTCT
+
7777)//55556=>??>>555<4444//-----577.8:8<:;;;=;;;699<55.4395559?9;;=@A00/>3;;>=>0<@=CABA<A@AA?C;;79C>;;9?:;4:B>@>A??;?A@=@>::;FCCDCACBBB=BABAAAD@;;;A@;89?9?>><>>9;6;>99559555545555&5.5.5555&59555)5.5555;999;5;;=+999//)/277)//;9944.458434:9)///)/;:/5555<55565555;=<9=2554356:555:978//
@ATNG8:02322:02230
GATGGTAGACACGTGTGCTCTCTCGTACTCATTCGTTTCGGAAGAGACAGGTACGTTAATAGTTAATAGCGTACTTCTTTTTCTTGCTTTCGTGATATTCTTGCTAGTTACACTAGCCATCCTTACTGCGCTTCGATTGTGTGCGTACTGCTGCAATATTGTTAACGTGAGTCTTGTAAAACCTTCTTTTTACGTTTACTCTCGTGTTAAAAATCTGAATTCTTCTAGAGTTCCTGATCTTCTGGTAGAGCGTGCATATATCTACCATCGATGGATCTGAGTCT
+
6CBB?BCCCCCCCCC?@@BCCCCCCBBBCBBB@BBBB<BB>B>BBBBBBB;=>BBB?D>AACD?B=B@>>>>?@A=AAAAA.@>:=99:3;@@A88:@:55.8;;;AB=BBB>>???;?DD;A7;=@AA;;;9>>9;7<=<<97768??@???AB=DBB@CC@B?BBDBBBBBA=A:9:9-:;>9:::;:*;AABC;@;;;AACBAA5;;;;);==@A@C?BB?DABAACG?C?@AACCC@AAB@CCFCCCBBBBBBBDBBBBBB>B??=BBC?C@@@AABB==
@ATNG8:02326:02221
GATGGTAGTCTCAGATAGTCTATAGTACTCATTCGTTTCGGAAGAGACAGGTACGTTAATAGTTAATAGCGTACTTCTTTTTCTTGCTTTCGTGGTATTCTTGCTAGTTACACTAGCCATCCTTACTGCGCTTCGATTGTGTGCGTACTGCTGCAATATTGTTAACGTGAGTCTTGTAAAACCTTCTTTTTACGTTTACTCTCGTGTTAAAAATCTGAATTCTTCTAGAGTTCCTGATCTTCTGGGTCTCTCTCTCACGCACTACCATCGATGGATCTGAGTCT
+
BBBB>BB==>CCAA?A@>@959@@AB@>>@??=@CFD>;;:;@BA?B=@?7?>>>>9=9C?<<9A8;5=>A>=<B8:?BBB2AA9:9BA/:49619<@=?@69:??AB@CICB@@@B>BCB=@>CCBBCCCC?BCCCACBBBBAAAAA@@@@@??=AAC?AB=@=??BBBBCCC?@;;;;.;5;5<<<<<*;;;@B0::A;99A@@@29595$5445:7<=<@<9;:BBBB@C>AAADAA?ABEC>BCCEC@AA@CCAB;;;;;;=A@?@?;;5;><<?@>>>=
@ATNG8:02297:02280
GATGGTAGACATATCGTACTCTCTGTACTCATTCGTTTCGGAAGAGACAGGTACGTTAATAGTTAATAGCGTACTTCTTTTTTCTTGCTTCGTGGTATTCTTGCTAGTTACACCTAGCCATCCTTACTGCGCTTCGATTGTGTGCGTACTGCTGCAATATTGTTAACGTGAGTCTTGTAAAACCTTCTTTTTACGTTTACTCTCGTGTAAAATCTGAATTCTTCTAGAGTTCCTGATCTTCTGGGCTGCGCTGATATGCGCTACCATCGATGGGATCTGAGTCCT
+
@>?@<@@B=>ACBB@@@??@BABB@<?;:=;=9??AA7?>>A>BCCBAAA@CBBAB?B@B@?>;=3977766655.222222#28382.)....(....561666=76157//(.88<6A@><@<688@@>>><@BCC9==A@@>;;;BB>>>??A7888=BB:=:=@B:::>==8>98@>-;-/,/;===,22999*----3223-----&--7994;4..-.;:68//-/6;999:;13333-3---;;,,-83329883366998;:9:8-5768-,,22,*
@ATNG8:02300:02285
GATGGTAGAGTATCATGTGTATCTCCAGAAGATCAGGAACTCTAGAAGAATTCAGATTTTTAACACGAGAGAAACGTAAAAAGAAGGTTTTACAAGACTCACGTTAACAATATTGCAGCAGTACGCACACAATCAAGCGCAGTAAGGATGGCTATGTAACTAGCAAGAATACCACGAAAGCAGAAAAAGAAGTACGCTATTAACTATTAACGTACCTGTCTCTTCCGAAACGAATGAGTACAGCACTCTCATATGACACTACCCATCGATGGATCTGAGTCT
+
/===8=;;=;;;<<==ABBB@@@CC@BBB@AA@@9:293<949<::5;<8<:==@CCCCC1C=666=<556=<4<=<====+=>9>7;;:.:<<7<:::;;=CB@B?BB?BBB?@@@CBCCCCCCCDBBCCABBB@BDG@@@BC<@=A;;5;@BAABC@??>?>>?AA;>>>990AAA7;00/////'/:69555??979594///748356AEF@CBBBB@@<@=@@A=AAC=AABAAAC???B??>@999AAA@@@??99929A==>8?899@@BBBBC?
@ATNG8:02312:02276
GATGGTAGGACGAGCGTCTGAGAGGTACTCATTCGTTTCGGAAGAGACAGGTACGTTAATAGTTAATAGCGTAACTTCTTTTTCTTGCTTTCGTGGTATTCTTGCTAGTTACACTAGCCATCCTACTGCGCTTCGATTGTGTGCGTACTGCTGCAATATTGTTAACGTGAGTCTTGTAAAACCTTCTTTTTACGTTTACTCTCGTGTTAAAAATCTGAATTCTTCTAGAGTTCCTGATCTTCTGGTGTCTGATCTGTATCACTACCATCGATGGATCTGAGTCT
+
:=>>96558;9556;;566==@A@:A?CBA>>4958:3;<895/////9<7999>?<?85555059>::<://)/7)//;;;)//+5:;<2<<6626==9<<6;;<<<>;?>==66/:57;;)//:9/////)///77<<<;?>===><9/////)/77168)3-339999<<=9===@@0<.5.55555$5;555)55:5559555.5555$5<455.5.5;7445554<7<7<=<>>>:=<<6;;955:;95959556=<===8655<;;;7;:=<=;;:<;
@ATNG8:02312:02314
GATTAGTGTGTCTCTGAGAGTAGTACTCATTCGTTTCGGAAGAGACTGGTACGTTAACAGTTAATAGCGTACTTCTTTTTCTTGCTTTCGTGGTATTCTTGCTAGTTACACTAGCCATCCTTACTGCGCTTCGATTGTGTGCGTACTTCTGCAATATTGTTAACGTGAGTCTTGTAAAACCTTCTTTTTACGTTTACTCTCGTGTTAAAAATCTGAATTCTTCTAGAGTTCCTTATCTTCTGGTAGAGCGTGCATATATCTACCATCGATGGATCTGATGTCTT
+
==B065<:99:9A@@@A@CCCBBB@@@??B>BABD=AA>@=@CCCBCE@;;;CB7;7;@@@<@<@C?@??A??<;;>>>+>@9AAED8B<55156>9?@9<<<<>?4666699:@>>@>:@499@@B999=@@@?799AA::9BBBB@C@@@@<99:?CC@C?CCDBBBBBC>::;:;-;4:;:9:9;(;@::9.5959<;9999.5555$5999:7<8==7;;@@<<<8;57178//)/6729;;=@BC:9:99>=:>??9834=>==9=;=////--,,**(
@ATNG8:02314:02283
GATGGTAGTGTGTCTCTGAGAGTAGTACTCATTCGTTTCGGAAGAGACAGGTACGTTAATAGTTAATAGCGTACTTCTTTTTCTTGCTTTCGTGGTATTCTTGCTAGTTACACTAGCCATCCTTACTGCGCTTCGATTGTGTGCGTACTGCTGCAATATTGTTAACGTGAGTCTTGTAAAACCTTCTTTTTACGTTTACTCTCGTGTTAAAAATCTGAATTCTTCTAGAGTTCCTGATCTTCTGGTATGACTAGTGTACTACTACCATCGATGGATCTGAGTCT
+
C?DE>BBBCCBCBBBBCBBBBBCCCCBBBBBB>BBBB=BC?B=BDDC@@@?DEBAA@D?BBBC@G?BBBEBBBDD?CCCCD1CC>BACF>CBBC@CCC@CD@DDDCCC@CCCCCCCC@CCC?C?CCCCCCCC@CCCC@CBBBCCCBBACCCCAAA>A@A?BC=A=?BCCBABBC?B9999*9;?;=?=?=,>@@@A<BCBCCDCBBB?BBBC5CBBCD@D@CD?BDCCBBB?A?ABBBBB?BBB@CCCCBCCCCCCCEEEDB@@B@CCCCCAB?CCBBBBBA??
@ATNG8:02322:02290
GATGGTAGTAGTACACTAGTCATACCAGAAGATCAGGAACTCTAGAAGAATTCAGATTTTTAACACGAGAGTAAACGTAAAAAGAAGGTTTTACAAGACTCACGTTAACAATATTGCAGCAGTACGCACACAATCGAAGCGCAGTAAGGATGGCTAGTGTAACTAGCAAGAATACCACGAAAGCAAGAAAAAGAAGTACGCTATTAACTATTAACGTACCTGTCTCTTCCGAAACGAATGAGTACTGTATCTATGTGTGCGCTACCATCGATGGATCTGAGTCT
+
=@?@:B=@C>???@BBBBCDBCDCC@CFD@AAA@@@<@?BBBBCCC@CC?C>AAAAACCC3B:>>BBBCDDBBB=AABDEEI5CC>B>BDC=ICC@CBCCBDGDD@D?BB?CBB>AAAABCDCCCBDDCBBC@BBBB899::9::A=A>A@@>@ABBCCBBAAAABBB?AA;>>?>AAAAA;@;;5;<AAA.::97///<<>>><A=???@3838@DEE@CCCAAAB?B@BCC;???:??@@AABBBBBAAABBB>>>B;;;=>><A===AAC=??AAAA99:B
@ATNG8:02324:02314
GATGGTAGAGTACAGTGTAGTAGACCAGAAGATCAGGAACTCTAGAAGAATTCAGATTTTTAACACGAGAGTAAACTTAAAAAGAAGGTTTTACAAGACTCACGTTAACAATATTGCAGCAGTACGCACACAATCGAAGCGCAGTAAGGATGGCTAGTGTAACTAGCAAGAATACCACGAAAGCAAGAAAAAGAAGTACGCTATTAACTATTAACGTACCTGTCTCTTCCGAAACGAATGAGTACACACTCTCATATGACACTACCATCGATGGATCTGAGTCT
+
;CECACCCCDCCCBABCCBBBCBBB?ABC@DBBBAA?B@CCCA@AD>?A=@@B@@?@??@2@?C>>ABB@@@?D:BA07555)5>9=3:::/;>B>EAA????CA9A9AA:@>>;AAA==;@>>>AAAA@@@:>>>>:>>>;;>AF<?=?<>:>::;AAAA:?;A999;AC;A=>:>A9<<6<<86/////(//(/===@>A@@;>7@@AC;A8<====:>>AAA@@:@;@>A:A>>:;<<?;;;>>BCAAAAAA?@@?=????A<@@@@@>><>@?@B@@???
@ATNG8:02332:02283
GATGGTAGAGTATCATGTGTATCTCCAGAAGATCAGGAACTCTAGAAGAATTCAGATTTTTAACACGAGAGTAAACGTAAAAAGAAGGTTTTACAAGACTCACGTTAACAATTTTGCAGCAGTACGCACACAATCGAAGCGCAGTAAGGATGGCTAGTGTAACTAGCAAGAATACCACGAAAGCAAGAAAAAGAAGTACGCTATTAACTATTAACGTACCTGTCTCTTCCGAAACGAATGAGTACACACTCTCATATGACACTACCATCGATGGATCTGAGTTT
+
/@::;@?CCDDCCCCCBBCBBCCCB?BBB?BCCC??<?@BBBBB@@=@B?B>BBCCCFDD3D@BB@BCCCCCCC=BBBBBB@1?@;?2:;:.;BC@CBCDEBB>><<?@@;???8@?@DECBBECCCCCCBB?BBAA?@@??>>>?=A?BAA>ACBBBBBB>@ABBBB?BB?BB@:??<<<5=9938<<=>/;;7;///::>=>:>=A@@@7;7;ACAA?ACBBCBB@C@BBB>BDD>AABBBBBBBBBBBBBBBBBBBBCCCCB?BCCCBBB@BB???CBBB=
@ATNG8:02341:02297
GATGGTAGTGATACAGATCAGACACCAGAAGATCAGGAACTCTAGAAGAATTCAGATTTTTAACACGAGAGTAAACGTAAAAAGAAGGTTTTACAAGACTCACGTTAACAATATTGCAGCAGTACGCACACAATCGAAGCGCAGTAAGGATGGCTAGTGTAACTAGCAAGAATACCACGAAAGCAAGAAAAAGAAGTACGCTATTAACTATTAACGTACCTGTCTCTTCCGAAACGATGAGTACTGCGTCTCACTCTCTCCTACCATCGATGGATCTGAGTCT
+
9:;<699<BACEC=CCCC;;9@BBD@ABA?AAAAAA?C@BBBBFAB>BB?B?A@@A@?>?+64853...777;;.59ADDCC0CC@C4;;;*9@A=ABBBBBBCM@EACB@BBC?CBB:;;@AACHCCBCBB@CA@@?AAAA@@AA=B>BAB?BCAA@DCCACCCAAA?BCABBB<??@@?8@8929;<<=/>?;@;;;>>;;;:>====>=?;>>CBB?BBBAAAA?A<AA@8>000@@@ABB989BCBBBBBB:::@@=@??8????AAB?BBAABBBAAA
@ATNG8:02292:02347
GATGGTAGAGTACAGGTAGTAGACCAGAAGATCAGGAACTCTAGAAGAATTCAGATTTTTAACACGAGAGTAAACGTAAAAAGAAGGTTTTACAAGACTCACGTTAACAATATTGCAGCAGTACGCACACAATCGAAGCGCAGTAAGGATGGCTAGTGTAACTAGCAAGAATACCACGAAAGCAAGAAAAAGAAGTACGCTATTAACTATTAACGTACCTGTCTCTTCCGAAACGATGAGTACTGTATCTATGTGTGCGCTACCATCGATGGATCTGAGTCT
+
<@:;7;=>>CGCBBB@CBC=BBBC85:>5889@:949?BABDEBB<??;?<@??===?=,<8522<<>?@???3==86877(5A9A;@@?.7592998<895553;355,52:69979;;;;;;>666///6=;<=9;;;77<//+/7<<=188==;;7717:9///599696;166765(555756555$22+26669777:3737;;>;@5:8>===@@>??AA3858<>6////8;89<>=776567///7579977777:?>565@A156;=<<A><=
@ATNG8:02304:02321
GATGGTAGTATATCGGTCGCTATCCAGAAGATCAGGAACTCTAGAAGAATTCAGATTTTTAACACGAGAGTAAACGTAAAAAGAAGGTTTTACAAGACTCACGTTAACAATATTGCAGCAGTACGCACACAATCGAAGCGCAGTAAGGATGGCTAGTGTAACTAGCAAGAATACCACGAAAGCAAGAAAAAGAAGTACGCTATTAACTATTAACGTACCTGTCTCTTCCGAAACGAATGAGTACACACTCTCATATGACACTACCATCGATGGATCTGAGTCT
+
4A@@8=CCDCBBBBB>BBCCCCCCAD@A=BBB@@A@B?BCBBBAB@BB?B?????@@@A2A?BCBBBCBBAAA:??@BBCC5BD@D7<<;6;CC@DAACDEDBB@C?AA?DDD?CAAABCCCCCCCCCCBB?B@@@=BA@@AA><;@?BCD?BBAABBCD?AAACBB?BA<989288=::1:::4:<<==.=C;@;;;???@@7;7;@??6;6;?AAB?BCCBBBB?B>BBB>BBB?BCBBBCCCDAB@>??BB@>BBBBBBBB@BBBBACC@DBBBBBBBBB
@ATNG8:02311:02323
GATGGTAGCACGACACGACGATGTGTACTCATTCGTTTCGGAAGAGACAGGTACGTTAATAGTTAATAGCGTACTTCTTTTTCTTGCTTTCGTTGGTATTCTTGCTAGTTACACTAGCCATCCTTACTGCGCTTCGATTGTGTGCGTACTGCTGCAATATTGTTAACGTGAGTCTTGTAAAACCTTCTTTTTACGTTTACTCTCGTGTAAAAATCTGAATTCTTCTAGAGTTCCTGATCTTCTGGATAGCGACGCGATATACTACCATCGATGGATCTGAGTCT
+
4=49.555;@BA;;@<;;6?;?CCCCC;;;BB?BBAB=BB@BADCAAABB?BCCCD?B?BBBB?B?BAAAAA@:@6>::::)>>6==991900*0;>::8?@89886AC<@@>>===?:>>B=B<????:;:=8<=<<:=?>>>>>=>=BB???BB<<;;<?B=B<AA@@AAD@?;>>>DF5;8;<>9===,;9779,--6--,9----999(329?:6>6881:@>??>><><@@@A==:=>?=AA@??AAAAAAA::9AA@@@<>??@A@@:>=>=<@@::;
@ATNG8:02313:02366
GATGTAGCGCGACGAGCGTAGACCCAGAAGCATCAGGAACTCTAAGAAGAATTCAGATTTTTAACACGAAGAGTAAACGTAAAAAGAAGGTTTTACAAGACTCACGTTAACAATATTGCTAGCAGTACGCACACAATCGAAGCGCAGTAAGGATGGCTAGTGTAACTAGCAAGAATACCACGAAAGCAAGAAAAAGAAGTACGCTATTAACTATTAACGTACCTGTCTCTTCCGAAACGATGAGTACGATGAGATCTCGTGTGCTACCATCGATGGATCTGAGTCT
+
/////////559999994449444(4::.554889:7;688;//+/;598386/0///666'6(.../.(.72227.-./::::(//)5.555&555.55555=<<<:>:>;8:8815-----9;<<<=<<<<994;;9:2333389::5:5:/0+/8:877>?8<:==><<>=:?<848;;<=6<8;222556'2;3=?AAA@9994=,525527499999.4;<<<<<8=455;3;433:;;;<444>@@>>>666<9:;:;;;;6;?=?>:?9=8777:;;<>
@ATNG8:02317:02330
GATGGTAGTATATCGCGTCGCTATCCAGAAGATCAGGAACTCTAGAAGAATTCAGATTTTTAACACGAGAGTAAACGTAAAAAGAAGGTTTTACAAGACTCACGTTAACAATATTGCAGCAGTACGCACACAATCGAAGCGCAGTAAGGATGGCTAGTGTAACTAGCAAGAATACCACGAAAGCAAGAAAAAGAAGTACGCTATTAACTATTAACGTACCTGTCTCTTCCGAAACGAATGAGTACTGTATCTATGTGTGCGCTACCATCGATGGATCTGAGTCT
+
<B??:CCCC>CEDCCCCCCCCCD@@>@BB?BCCBBB@B?BBBBAAB?BC?B????BBBBB3B@BBBBBBDABBC<>?AAEEG5CC=B4;:;.;CC?A;9:@AA?@?@?CC@BAB=??BBBCCCCBBCCDCCC?CCBB>A@AACCB@=B?B@@>ADDCCCCA?ACBBBB?BB@AAA=@@??<5;;:8=>>??/?A=@887?????<?<??@@<@=A@BBA>ABCCBBB@B?BBB>BAA>ABBCBBBBBB@@B==>@@@BA:::A??;>>@AAAC?C???BBBBBB
@ATNG8:02322:02352
GATGGTAGCTCTGCTCTGACTCTCGTACTCATTCGTTTCGGAAGAGACAGGTACGTTAATAGTTAATAGCGTACTTCTTTTTCTTGCTTTCGTGGTATTCTTGCTAGTTACACTAGCCATCCTTACTGCGCTTCGATTGTGTGCGTACTGCTGCAATATTGTTAACGTGAGTCTTGTAAAACCTTCTTTTACGTTTACTCTCGTGTTAAAAATCTGAATTCTTCTAGAGTTCCTGATCTTCTGGCGCTCTGTCACGTCTGCTACCATCGATGGATCTGAGTCT
+
CCCC@BBCBCICBCCGCBBBCBBBCBBAAB??=?AAA<BB?B@DBCCDGG?CCAAB@C@CCCC?C@DCCCBBBCC@BAAAA1AC?BBCC=BCCC@BBCACD?@@ADDD@CCCCCCDC@CCC@D?CCCCBBBCACCBB@CBBABABCBBBBCAABB?CDC@AA>A?CCCCCCCCC@BBBBB8@9=;::9:*;BCCC>CCBBIGEAAA@DDED5CBBBEAF@CC?BCCCCBB?B@ABBCAA>>>@=@@BCB@@@DDDCCBBBBBBC?BBCBABD@AAAABBBB==
@ATNG8:02323:02342
GATGTAGAGAGACTGTAGCGCACCCAGAAGATCAGGAACTCTAGAAGAATTCAGATTTTTAACACGAGAGTAAACGTAAAAAGAAGGTTTTACAAGACTCACGTTAACAATATTGCAGCAGTACGCACACAATCGAAGCGCAGTAAGGATGGCTAGTGTAACTAGCAATAATACCACGAAAGCAAGAAAAAGAAGTACGCTATTAACTATTAACGTACCTGTCTCTTCCGAAACGAATGAGTACGTGTGCGACGTGTCTCCTACCATCGATGGATCTGAGTCT
+
=CB=BCBBBCCCCCCBBBBBBCAA<?@C@DCB????B>ACCCBBB?BB@B>AAABBBBC3B@???CCAAAAAA:>>;;;;;*;C>A5<;<*9B@76:6BCCCCD?A?AC@CBC?BBAABBCCDBBBBBDCC?CCCC>@@BBBBA@=B@CBB?CCCBBBAA?BBBBAA=AA?CCC<?????8?=<9:;;;:.7=9=///>=@?>;><A@=>:>=B@BBB?ACAAABB?B????9???:???CCCCBBBBBB>BAA@@@?>><>A@<AAA?AAA=??@@A@@888
@ATNG8:02326:02333
GATGGTAGGCGAGAGTGAGACGCAGTACTCATTCGTTTCGGAAGAGACAGGTACGTTAATAGTTAATAGCGTACTTCTTTTTCTTGCTTTCGTGGTATTCTTGCTAGTTACACTAGCCATCCTTACTGCGCTTCGATTGTGTGCGTACTGCTGCAATATTGTTAACGTGAGTCTTGTAAAACCTTCTTTTTACGTTTACTCTCGTGTTAAAAATCTGAATTCTTCTAGAGTTCCTGATCTTCTGGTGAGATATGCATGATGCTACCATCGATGGATCTGAGTCT
+
?A=D>BBC@CCBB;<6BBBBABFECBBCC@A@@CCED>BC?B@???BBBB?BCBBB?B?BBBB?B@BCBBBBB>>:<;<<<.=A<A@@@9ACBB=AAD?>>;;8;EAA<AA====AA;AAA7;7;==;;;;>;AB@@8>=A>?>==AAA?AA>=>9=<=<@@<@;@??>>??>>8====>3>=A;@=AAA.A?9994899///;;6:5:>>?/@?@?A=A<>>;>BBA@@@<@<AA@@@>7=;A=>==>>>>A9;;>A?>;;;AA;A;;=>AA;A>;;=AA@>>
@ATNG8:02327:02344
GATGGTAGTGCTTGAGAGAGAGACCCAGAAGATCAGGAACTCTAGAAGAATTCAGATTTTTAACACGAGAGTAAACGTAAAAAGAAGGTTTTACAAGACTCACGTTAACAATATTGCAGCAGTACGCACACAATCGAAGCGCAGTAAGGATGGCTAGTGTAACTAGCAAGAATACCACGAAAGCAAGAAAAAGAAGTACGCTATTAACTATTAACGTACCCGTCTCTTCCGAAACGAATGAGTACGAGAGAGCACACGTGTCTACCATCGATGGATCTGAGTCT
+
9@:@;;<CCAAB@ACCDCCCCC9:;7;CE@CCCAAA<@=@ACCBCB?BB@B?@@@>=<;<';9ABEBBBDC>>><>BBEDDC5;:6;5;;;.;9:49B?>CCAAC@D@;;6;;;>AACDCCBCCCCGCCC@?;?A@?;@A@??A999;@DBB?CBBBBCAA>ABBBBB?BB>ABB=A@AAA:A@@>=<<<;.==9>888?>A>>;><>>AD5818@A;;;0;??@@@=A?CCF?DAA?ACCBBBBBBBAAAAACCBB?<<??>==8;>>=>>@=B<>>A@@8::
@ATNG8:02328:02349
GATGGTAGCTCTGCTCTGACTCTCGTACTCATTCTGTTTCGGAAGAGACTAGGTACGTTAATTAGTTAATAGCGTACTTCTTTTTCCTTGCTTTCGTGGTATTTCTTGCTAGTTACACTAGCCATCCTTACTGCGCTTCGATTGTATGCGTACTGCTGCAATATTGTTAACGTGAGTCTTGTAAAACCTTCTTTTTACGTTTACTCTCGTGTTAAAAATCTGAATTCTTCTAGAGTTCCTGATCTTCTGGCGCCTCTGTCACGTCTGCTACCATCGATGGATCTGGAGTCT
+
:://)//////7:@B@;;<<556=AABBCDA@997773,394;./--7----(-76264=.8-6@D6C@882729...2.....$.(.(.359.6255.5555)59399=<<>8<<<9995526=?:>9=>=<0//<49=0:2995955=@<<9<8////)/8838939-3355599:96///;;+727)/5555$55<>>6?==?@>?;;;.4494$4:455.57<B;@@655;:585:9455=8=<<6<--(-8---775559:4448838444::;7;444<8;343:
@ATNG8:02292:02412
GATGGTAGGAGACACGTCGCACACGTACTCATTCGTTTCGGAATGAGACAGGTACGTTAATAGTTAATAGCGTACTTCTTTTTCTTGCTTTCGTGGTATTCTTGCTAGTTACACTAGCCATCCTTACTGCGCTTCGATTGTGTGCGTACTGCTGCAATATTGTTAACGTGAGTCTTGTAAAACCTTCTTTTTACGTTTACTCTCGTGTTAAAAATCTGAATTCTTCTAGAGTTCCTGATCTTCTGGTGTCGTCTATCATGTACTACCATCGATGGATCTGAGTCT
+
<BCE@CCF@C;9;B=CBBBCCBBBBBBB@@CC@BAFL>@@<@,////669849<:9=6@5878;5:6:B@::@?7<688889$5949::937<;;:>8A<;><>>>@>>:>@@???==:=A@<@<????>=>=;?@@@;?@ABBA>>>@@??>>>?7;:;=AA=A<AACABBB>>:>=?@@2?;?;>>???/?@@@@9??@@??>><>;>AAA/@>>>A<@<>=:=@@@>>>=A<A???AA7>>C;<<<>>>>>>>=>AAA>>><<8<>>@@>@=87656==A@>
@ATNG8:02293:02417
GATGGTAGCGCATATCAGCGCAGCCCAGAAGATCAGGAACTCTAGAAGAATTCAGATTTTTAACACGAGAGTAAACGTAAAAAGAAGGTTTTACAAGACTCACGTTAACAATATTGCATCAGTACGCACACAATCGAAGCGCAGTAAGGATGGCTAGTGTAACTAGCAAGAATACCACGAAAGCAAGAAAAAGAAGTACGCTATTAACTATTAACGTACCTGTCTCTTCCGAAACGAATGAGTACGATGAGAGAGCTCTCTCTACCATCGATGGATCTGAGTCT
+
<==@9<;;;>CCDCCCCCFEEB;;;4:A@@BBAB:;7;?AAABBBA=AA?B>@@B;;;;;*;>;;;BBAAABCC=;:;@>==,?B=B=@@@7>CD?@A@ACBAAA8:6:B=????A???BB???BBBAA@@>99::;088>886<=8>2:8818>?AB>>><@A@@@@;>>=ACE=@?>>>4=;;178GEE/>><A887>>A;;6;7=>;;6;5;;CAC>BABBBDC?B?;;;8;BA@BDADBBBBA>??AAAABCFBBB?@???;?8759>=8>A<==:;;=@
@ATNG8:02302:02379
GATGGTAGTGTCATATGAGAGTGTGTACTCATTCGTTTCGGAAGAGACAGGTACGTTAATAGTTAATAGCGTACTTCTTTTTCTTGCTTTCGTGGTATTCTTGCTATTACACTAGCCATCCTTACTGCGCTTCGATTGTGTGCGTTCTGCTGCAATATTGTTAACGTGAGTCTTGTAAAACCTTCTTTTTACGTTTACTCTCGTGTTAAAAATCTGAATTCTTCTAGAGTTCCTGATCTTCTGGAGATACACATGATACTCTACCATCGATGGATCTGAGTCT
+
4;559@=BBCCCCBCBCCDDCC@@ABBBBAAB>BBBB<BB?BFDDCCBBB?BCCBB?B@BBAA>C@CCCBCCBCB?BBBBB3BC=?@BB=CBBA>B;;9;C@CCBCB?BBCCCCCD?BAB<@<?><>@AAB?CCCC5;:CBBABB@@@ACBBBC?CBDFCC@B@BBABCBBCB<?@???5>9>;:::::*:?AAD=@@BBCCCBBB>BBBB0BB@AA@C@HC@CCCDDBB?B@CDCCAB?AAB@CCCCCFCBBAABB;:;BB:95:???ABJ@FCBBCCBBCC
@ATNG8:02302:02415
GATGGTAGAGGTACAGGTGTAGTAGACCAGAAGATCAAGGAACTCGTAGAAGAATTCAGATTTTTAACACGAGAGTAAACGTAAAAAGAAGGTTTACAAGACTCACGTTAACAATATTGCAGCAGTACGCACACAATCGAAGCGCAGTAAGGATGGCTAGTGTAACTAGCAAGAATACCACGAAAGCAAGAAAAAAGAAGTACGCTATTAACTATTAACGTACCTGTCTCTTCCGAAAACGAATGAGTACATAGATATACGTATAGCTAACCATCGATGGATCTGAGTCTA
+
::9;3///--(-55--(///9;>>>=<7;<<888845047959:////6606;5:6:=888998'94885:==8559=/2249999(55.5.55)599456559944505.4;74457::9////99;>CBBCAA=A<:;=@????>BB=B:>=93444483447<<=:993//(/6606:;;<5933,222222#29388889>>;;272----(-,26004.4988:;:4923333&33313389;:<<=@??A<8555::8888//(/3665:552.72229777722
@ATNG8:02305:02412
GATGGTAGCACGACACGACGATGTGTACTCATTCGTTTCGGAAGAGACAGGTACGTTAATAGTTAATAGCGTACTTCTTTTCCTTGCTTTCGTGGTATTCTTGCTAGTTACACTAGCCATCCTTACTGCGCTTCGATTGTGTGCGTACTGCTGCAATATTGTTAACGTGAGTCTTGTAAAACCTTCTTTTTACGTTTACTCTCGTGTAAAAATCTGAATTCTTCTAGAGTTCCTGATCTTCTGGGATGTGTGCGCAGTGCCTACCATCGATGGATCTGAGTCT
+
6CBB?BCCCDCCGCCCCCBBBBCCCCCDDCAA<ADEE=BB?B?CCBBBBB?BBBAA>B>BC@@=@>BCBAAABBC>@@?>2:/60899;1;?>A?BCD@BB;><;?9:8:AABA@@@;@@@:>:>>>?>===;AA??;???>>>===AAAA>>>>9>?>;A>;A;A<<<>>AAA:@><;:.<8=8>9;;;+;<666(------97-//<<<+779>?9>9::5;@>;6//,/066;@@A9<=@@:@;:6=6657799AAA;??>=AAACAAA<A@@@AAA@<<
@ATNG8:02307:02374
GATGGTAGTGCGTGAGAGAGAGACCCAGAAGATCAGGAACTCTAGAAGAATTCAGATTTTTAACACGAGAGTAAACGTAAAAAGAAGGTTTTACAAGACTCACGTTAACAATATTGCAGCAGTACGCACACAATCGAAGCGCAGTAAGGATGGCTAGTGTAACTAGCAAGAATACCACGAAAGCAAGAAAAAGAAGTACGCTATTAACTATTAACGTACCTGTCTCTTCCGAAACGAATGAGTACATAGATATACGTATAGCTACCATCGATGGATCTGAGTCT
+
<CCC@CDCCDCCCCCCCDCCCBBBB>CBB@DDC@@A?B>BBBBBBC>@B=B@BA@@A@AA+@@@@@BBAA>?>D:>>BCCCC5CB>C4;;;-;ED?CBBCBCCCE?@=@B?BBC>A@BBCBBBCCBCBCCBB@CCCB?AAAAAAAB=B=@::7;BAAAAAB=@@AA??;?B????5:::99,9:9198988(/6/6///==?AA=A;@@BB;><>AC@@>@BBBABA@C?AAB<CBB?>>>BDBBB@@@@@AAAAAAAA@@>>AA<?==>AAA<?>=;;;?>>@
@ATNG8:02308:02405
GATGGTAGCGCATATCAGCGCAGCCCAGAAGATCAGGAACTCTAGAAGAATTCAGATTTTTAACACGAGAGTAAACGTAAAAAGAAGGTTTTACAAGACTCACGTTAACAATATTGCAGCAGTACGCACACAATCGAAGCGCAGTAAGGATGGCTAGTGTAACTAGCAAGAATACCACGAAAGCAAGAAAAAGAAGTACGCTATTAACTATTAACGTACCTGTCTCTTCCGAAACGAATGAGTACGATGAGATCTCGTGTGCTACCATCGATGGATCTGAGTCT
+
5A<A>@@;@?@CCCCCCCCCCCBBB>BGD@CCCB9949=@@@ACBC?AB?B@BAA:9999*:=BCCBCBCCDDE?CBBBBBB5BDAD@CCC;BBB@CCBBBCCCC?B?BB@BBB@BBABBBBBCCCCBBBBB?CCCC>AABBA@@@;B;@@@;@BBBBCCC@CCBBAA?BC?CBC@A?888*::99:::::(7@9A799CACCB;?;?BAA<>;>>BAA=@B@@@CB@C@BBD=CBB@BBCBBCAABAAACCCB>>=@?@@A@@>=D==>??B@CBBBB???AA
@ATNG8:02313:02418
GATGGTAGCGCGACGAGCGTAGACCCAGAAGATCAGGAACTCTAGAAGAATTCAGATTTTTAACACGAGAGTAAACGTAAAAAGAAGGTTTTACAAGACTCACGTTAACAATATTGCAGCAGTACGCACACAATCGAAGCGCAGTAAGGATGGCTAGTGTAACTAGCAAGAATACCACGAAAGCAAGAAAAAGAAGTACGCTATTAACTATTAACGTACCTGTCTCTTCCGAAACGATGAGTACGATTAGAGAGCTCTCTCTACCATCGATGGATCTGAGTCT
+
6BBA=BCCBCCCCCBBBBBBBCCBB=ACD@DBBB?>:>;?>?>BBB@BB>B?@?@>>>>>2@?BB@BBCCCAAA9A>BBHCD5CB@C5;;;*9@@7;@;<>>A>B>A=AA=AAA?BBBBBCCDCEBCCCCBA?BDBB?BBBBBB>=:?>A@?<ABBBDCBB?BCBBA@<@@?AAA>AA:::28>:488888(6@9A;;;AAB??<?<??AB8;8;BCBB@AAAAABB?B?CCC=BBBBBBBBBBBA@>BCBBA@@==>A<><<>:>8::BA@9==@A@AA666
@ATNG8:02319:02388
GATGGTAGCGCGACGAGCGTAGACCCAGAAGATCAGGAACTCTAGAAGAATTCAGATTTTTAACACGAGAGTAAACGTAAAAAGAAGGTTTACAAGACTCACGTTAACAATATTGCAGCAGTACGCACACAATCGAATCGCAGTAAGGATGGCTAGTGTAACTAGCAAGAATACCACGAAAGCAAGAAAAAAGAAGTACGCTATTAACTATTAACGTACCTGTCTCTTCCGAAACGAATGAGTACGATGAGAGAGCTCTCTCTACCATCGATGGATCTGAGTCT
+
@C@@:@B;65;599=9;@A@ABBCB=BCC?@@A@996:4:ABBCBB?BE@C@AAABCFED2B?>@@BBD>>=@D7=6;;@AA0@B=B499,5<<9>===@>><A@E@CB789?9>>@>ABBCCCCDCBB@@>@@@@?BBCAA@@?9@:>@A?BBBCA@@C@CBBABB>AA?AA@;=<989*7=<5;77888&6:59///56;<=5:78=?>9>9=?B@A>B;;;CCC@C>BAA;@::39AA@@@BB@???>?@A??????AA<:939777===:A;;;=>>@@@
@ATNG8:02322:02417
GATGGTAGTACATGATAGACGACACCAGAAGATCAGGAACTCTAGAAGAATTCAGATTTTTAACACGAGAGTAAACGTAAAAAGAAGGTTTACAAGACTCACGTTAACAATATTGCAGCAGTACGCACACAATCGAAGCGCAGTAAGGATGGCTAGTGTAACTAGCAAGAATACCACGAAAGCAAGAAAAAGAAGTACGCTATTAACTATTAACGTACCTGTCTCTTCCGAAACGAATGAGTACGATGAGAGAGCTCTCTCTACCATCGATGGATCTGAGTCT
+
CDBB?;66B@=CCCFFDCDCACACCADFD?CBCBBB@B@BBDAAAB@BC?B?B?@@CBCB2B?CCBCCCB@@@A<AA;;;;;*;A>B5;;79@=9?@?<CCCA@>A=@C;???7::@AB@ABCCDCCCCCC?BCBB@BBBBBCCB?C@BBA=BCBBACDD@BAAABB>BB?@@?488??<3?>?9?AABB3AB?B::9AA>8858=@A@A=A=@@CAA=ABBABBB?B@BBB=B@@=@BBCBCBD?>?BBBBCECA???===8838@BBA@@;@AAAEEA;88
@ATNG8:02324:02377
GATGGTAGGCGTGTGAGAGTCTGCCCAGAAGATCAGGAACTCTAGAAGAATTCAGATTTTAACACGAGAGTAAACGTAAAAAGAAGGTTTTACAAGACTCACGTTAACAATATTGCAGCAGTACGCACACAATCGAAGCGCAGTAAGGATGGCTAGTGTAACTAGCAAGAATACCACGAAAGCAAGAAAAAGAAGTACGCTATTAACTTTTAACGTACCTGTCTCTTCCGAAACGAATAGTACGAGAGTCAGAGCAGAGCTACCATCGATGGATCTGAGTCT
+
9?:@7;;;9>CFGBBBCCCABA<:606A<8@@@BAA>A=@@CBBBE?BB?A??>99:9:+9<AABBAAAAAAB:??88898(8;8;1888'5::9A;8;@A>>?9=8==:>;:7:AAAAA::;@=::;>>B<@@??=868===9819;@CB=B;;;@AA@<@@@>>>;993:<<4::@DD7>>?;>====/;:5;@@?AAB67169;9<91;9<<9<=:=<<;>::6:<?AA:=;;6;<<///<@???>@@BAB>=>=@@==>=@@ABB>>;>;;;@@B>>=
@ATNG8:02331:02374
GATGGTAGGAGACACGTCGCACACGTACTCATTCGTTTCGGAAGAGACAGGTACGTTAATAGTTAATAGCGTACTTCTTTTTCTTGCTTTCGTGGTATTCTTGCTAGTTACACTAGCCATCCTTACTGCGCTTCGATTGTGTGCGTACTGCTGCAATATTGTTAACGTGAGTCTTGTAAAACCTTCTTTTTACGTTTACTCTCGTGTTAAAAATCTGAATTCTTCTAGAGTTCCTGATCTTCTGGCGCTCTGTCACGTCTGCTACCATCGATGGATCTGAGTCT
+
;CDC@BBB@BECCCCCC9;:CCCCCCCCDC;;<<BBE>CC@C?ABAEBAA>ABBBB?B>BBBB>B>BBBB@AABC@@>@>@/@>=@AAB:?BBB999B?A=:>>>C@@:=>AA@@@C;AAA;>9>????=@>=DA@@6:8<<=<@>>>@??<==A;=>><@E<?;?@AAA@CCC=??@AA6@<@<:;;<:*:<555.668///<96:8;DGD/D>>>A=A=;;8;AAB?===C;>@A><<8;9969<9;=@@A@>>>?><<;@@@:??AAAAA;@@===AA?>>
@ATNG8:02333:02412
GATGGTAGCGAGCGAGTGTGTATACCAGAAGATCAGGAACTCTAGAAGAATTCAGATTTTTAACACGAGAGTAAACGTAAAAAAGAAGGTTTTACAAGACTCACGTTTAACAATATTGCAGCAGTACGCACACAATCGAAGCGCAGTAAGGATGGCTAGTGTAACTAGCAAGAATACCACGAAAGCAAGAAAAAAAGAAGTACGCTATTACTATTAACGTACCTGTCTCTTCCGAAACGATGAGTACGATGAGAGAGCTCTCTCTACATCGATGGATCTGAGTCT
+
:@99///??@@?=====>?===>?@;??@?@AAAAA>A8309////(/8(/(33455555$54555;><<=>C@4>=;99999$9;;;4555&5994;:9::44444(3-38288;-333344;;:;;===>BB?BBBC?A@AA@?@@7>:>00)/:7789;B9A<?@:9243.3?=6<:::;3:;:4///////#--)----3356826678805058>BBABCA@ABA=@<@??8=:94::99:3339333;;;;<@=77555555;=77:947555555;;;
@ATNG8:02334:02390
GATGGTAGAGTATCATGTGTATCTCCAGAAGATCAGGAACTCTAGAAGAATTCAGATTTTTAACACGAGAGTAAACGTAAAAGAAGGTTTTACAAGACTCACGTTAACAATATTGCAGCAGTACGCACACAATCGAAGCGCAGTAAGGATGGCTAGTGTAACTAGCAAGAATACCACGAAAGCAAGAAAAAAGAAGTACGCTATTAACTATTAACGTACCTGTCTCTTCCGAAACGAATGAGTACACACTCTCATATGACACTACCATCGATGGATCTGAGTCT
+
9999,//CDCCCCCDAA@C@@@@@C@BBA@DCEB;:5;5;?AACCC@CC?B?BC?AACCC1C<AABBCB@@@BB=CA;;;;.4>:?;ABB8BBC@CCBAAABAB?B>AA@A@@;?>?9;;CDDCAA@0000*0>?>:??9:??@B?B?B;;7;AABBDAA>ADC@@@;993999390@@>5000)//////#-745/..689>A=A;=>??=A6:;CBB?BBAB@@@=@>A@@;@AA?AB::;BBC?????BBBCCDEDA@@B@@<@AABCBG@AA@CDDBBAB
@ATNG8:02297:02428
GATGGTAGCGCATATCAGCGCAGCCCAGAAGATCAGGAACTCTAGAAGAATTCAGATTTTTAACACGAGAGTAAACGTAAAAAGAAGGTTTACAAGACTCACGTAACAATATTGCAGCAGTACGCACACAATCGAAGCGCAGTAAGGATGGCTAGTGTAACTAGCAAGAATACCACGAAAGCAAGAAAAAGAAGTACGCTATTAACTATTAACGTACCTGTCTCTTCCGAAACGAATGAGTACGATGAGAGAGCTCTCTCTACATCGATGGATCTGAGTCT
+
@?:;8<556>=CBCAABACCBB;;;,9AA>BCCCDC?C?BBBBC??9??9=;@=@?????,@;@@<<@@@=@=<8;;99999(55.5.55)5;;8=665>>5555588299849988:?@BBHHCBBCCC@B:;;<AAA@@@CC=C?C;;7;CA@@B@A<ABB??@@DC?BAA<@@???8<<<999:9:(7@<ABC998AAA=@<@@>=:=;?@ABA=ABA@@@B<@=?@B;B;:7:@@AABDDAAAB???BBBAA>9>=6///:9<=8818===A===@@
@ATNG8:02304:02442
GATGGTAGATACTCGCTGATACACCCAGAAGATCAGGAACTCTAGAAGAATTCAGATTTTTAACACGAGAGTAAACGTAAAAAGAAGGTTTTACAAGACTCACGTTAACAATATTGCAGCAGTACGCACACAATCGAAGCGCAGTAAGGATGGCTAGTGTAACTAGCAAGAATACCACGAAAGCAAGAAAAAGAAGTACGCTATTAACTATTAACGTACCTGTCTCTTCCGAAACGAATGAGTACTACTCTCAGAGACACACTACCATCGATGGATCTGAGTCT
+
@A?@=;?B@@AB<=<<=BB;;;@@@9@BB?AAAAAA?A>BABBBCB?BF@C@?@???FFD2A;AA?@@???>>E9>=@@A@@0@E@F=AAA8ACB?CECCCBBBB@C@CD?CBG=??ABCCCCCCCCCCCBB>BCDD?B???CBBB>A>B@@=@CCBBCDB@BDBBAAACD@999;??@@>5=:819>???/;=9=///==?AB<B=BC;;7;<><ABA=AA@@@;:6:?BCC>D@?=?BBBBBAAADAAABBCBBB@<<;9:::5:<<<?=A?BBCBCCGDCB
@ATNG8:02305:02440
GATGGTAGCACGACACGACGATGTGTACTCATTCGTTTCGGAAGAGACAGGTACGTTAATAGTTAATAGCGTACTTCTTTTTCTTGCTTTCGTGGTATTCTTGCTAGTTACACTAGCCATCCTTACTGCGCTTCGATTGTGTGCGTACTGCTGCAATATTGTTAACGTGAGTCTTGTAAAACCTTCTTTTTACGTTTACTCTCGTGTTAAAATCTGAATTCTTCTAGAGTTCCTGATCTTCTGGTATGACTAGTGTACTACTACCATCGATGGATCTGAGTCT
+
4A9676@BBCC;66=@A@=966<9;9@AB@CB@BBBB?A@>A@BBBBBAB?B@?@C=B>A@@@9?9>@@@@A>:?6?BC=B+AC;@;;;.9@??<?CC?BB?AA==8818<::9:=>8==>=@=>==;;;===????:==?=;;;@@@@===;:;6///7::171;>?AACB@?386555'518199999,33999),,,,,,22-.(...&.67795:59=28;>A>>>;A:@A;;;>:>>@=AAAAAA???AAAAC=>>?>>;779=99:8==>?<<<?=>
@ATNG8:02305:02441
GATGGTAGCACGACACGACGATGTGTACTCATTCGTTTCGGAAGAGACAGGTACGTTAATAGTTAATAGCGTACTTCTTTTTCTTGCTTTCGTGGTATTCTTGCTAGTTACACTAGCCATCCTTACTGCGCTTCGATTGTGTGCGTACTGCTGCAATATTGTTAACTTGAGTCTTGTAAAACCTTCTTTTTACGTTTACTCTCGTGTTAAAAATCTGAATTCTTCTAGAGTTCCTGATCTTCTGGACAGAGTGTGCAGATACTACCATCGATGGATCTGAGTCT
+
4@@@7@CCCCCA<BCCCBB@@@BBCCCCDDAA>BCDG=BB?A?BBBBCBB=ABBAC>B>AAAA>B>BBBBBBBBB@BBBBB3>><>>>@8@779?BBB?BB>==<?@@<??>@>>>A:>>>9>:>??A@?<A;AC??8;:7799:>>AAA>;;;G=<;;;AA>D<;;7<AACCCACCDCC<C?B?AAAAA2BBBBD<BBABCCB>>??BBBB3B???E@C??><?BBCCBA?A?AACAAA6<<A=AA=BBCCBABBBCCBCBBBB?BBBBA@C?BB@@@BBBB@
@ATNG8:02307:02442
GATGGTAGATACTCGCTGATACACCCAGAAGATCAGGAACTCTAGAAGAATTCAGATTTTTAACACGAAGAGTAAACGTAAAAAGAAGGTTTTACAAGACTCACGTTAACAATATTGCAGCAGTACGCACACAATCGAAGCGCAGTAAGGATGGCTAGTGTAACTAGCAAGAATACCACGAAAGCAAGAAAAAGAAGTTACGCTATTAACTATTAACGTACCTGTCTCTTCCGAAACGATGAGTACACATCGTCGTGTCGTGCTACCATCGATGGATCTGAGTCT
+
=B=C?DCDBB>BB>;;<@>>>@;>?<<@;@<9;;00)/4667<===6::282333:B>>>+;387./.(.36667035::999(9=.529A@4?9:89@===;::<.4.00,0>=:00//05<=;?;@<B900:0...)---6679<7;8=5505::8::>>=8887737==6===444==<3933,.3333'..(..(.556699495999949655<==9ACB@@?C@@::;@8@00/6<<=<<=@@??@??@B>>>BB577;=8>@@@@AA9??999@B?A8
@ATNG8:02314:02433
GATGGTAGCGAGCGAGTGTGTATACCAGAAGATCAGGAACTCTAGAAGAATTCAGATTTTTAACACGAGAGTAAACGTAAAAAGAAGGTTTTACAAGACTCACGTTAACAATATTGCAGCAGTACGCACACAATCGAAGCGCAGTAAGGATGGCTAGTGTAACTAGCAAGAATACCACGAAAGCAAGAAAAAGAAGTACGCTATTAACTATTAACGTACCTGTCTCTTCCGAAACGAATGAGTACGATGAGATCTCGTGTGCTACCATCGATGGATCTGAGTCT
+
5A@@=BCCELFDCBBCGCCCDGCBB?BCE?CCCB>><>>AACCCBA>BB>B?BBCBBDDC5C@CCGGGDBBBCC=CCBBBBB0AB>C5;;;&5@;8;@<@?FCCC?A?AA?ABB@CDCCCCBBBC@BBDECC?BBBC?BAA@BAA@=B?B@@=@BAA@@@A>ACCBBB@CB?BBB=????<5===9>>>=?.<A=A899B?>==1818<==8>:>>C<;;;CCCCBCAC@@@@;@AA>ACCBBBBBBBCCBBBB?>>@@??::::8>>A;;:B?BBBCBBBBCB
@ATNG8:02315:02425
GATGGTAGCGCACACATAGATACAGTACTCATTCGTTTCGGAAGAGACAGGTACGTTAATAGTTAATAGCGTACTTCTTTTTCTTTGCTTTCGTGATATTCTTGCTAGTTACACTAGCCATCCTTACTGCGCTTCGATTGTGTGCGTACTGCTGCAATATTGTTAACGTGAGTCTTGTAAAACCTTCTTTTACGTTTACTCTCGTGTTAAAAATCTGAATTCTTCTAGAGTTCCTGATCTTCTGGCTCTCGTAGACAGATACTACCATCGATGGATCTGAGTCT
+
6C@=9B===CCEDDCBBBDBBDCB@@@><:<=8<;;:,9B=D@CBBBC@@=@@??@=@8::BB=B>A@A>>00/:6:::99'/0/(333;099=<<<=A=CC?;;:CCEAECCCCCCB@BCE@C@BBBBBB;:6:BAA?BAAACBBBCDCAAADCC@AAA@EG?B@BBAAAABBB?B;;;;.;=@5;;;;.:=@BC=C;;;@@;:9@=BBBC1EABBB@C@CC@BAA;;;C@C?BBCDCB:;;B?BABABCCBCBCBCCCBBBFC@DCCCBCB@BBBCCCCBBB
@ATNG8:02317:02455
GATGGTAGATACTCGCTGATACACCCAGAAGATCAGGAACTCTAGAAGAATTCAGATTTTTAACACGAGAGTAAACGTAAAAAGAAGGTTTTACAAGACTCACGTTAACAATATTGCAGCAGTACGCACACAATCGAAGCGCAGTAAGGATGGCTAGTGTAACTAGCAAGAATACCACGAAAGCAAGAAAAAGAAGTACGCTATTAACTATTAACGTACCTGTCTCTTCCTAAACGAATGAGTACGATGAGAGAGCTCTCTCTACATCGATGGATCTGAGTCT
+
BBCCACB=BCCCCA;696A@@ABCC>BBE?BCCC@@=?<@@@@@CC???<?>BA::9CCC1@<@A@@@BBA>>>7==>@>>@,@A=A5;;;*9@@7>E@DCCBBB=@=@B?CCB?BCB@@ACGHCBAABBBC@DBAA@DAAACCCC>B=A@@;@@@@?@@?<????@@:00+000:@@@CB=99719:9:9+7=6<8:;AA?8938:@888;><@ACCC@CDA@@@A?C@BED>C::59=999@A@@AAAB>:;@@?;77@<<///<777//)/;:::>?A@@
@ATNG8:02320:02453
GATGGTAGTATATCGCGTCGCTATCCAGAAGATCAGGAACTCTAGAAGAATTCAGATTTTTAACACGAGAGTAAACGTAAAAAGAAGGTTTTACAAGACTCACGTTAACAATATTGCAGCAGTACGCACACAATCGAAGCGCAGTAAGGATGGCTAGTGTAACTAGCAAGAATACCACGAAAGCAAGAAAAAAGAAGTACGCTATTAACTATTAACGTACCTGTCTCTTCCGAAACGAATGAGTACACATCGTCGTGTCGTGCTACCATCGATGGATCTGAGTCT
+
CA<A=ABAB=CCD>>>>>?DCCCDE@CCCACGFCCDAC@BBCBBBH@CC@B???AAABCC3B?BBBDCBBBCCF>AABCBBB3CC?B=AAA9ACCACBBCCBB@B@C?CB?@@?=@@@@B;;=CCBBCA@AC@@?@@<@@AAAAAB?B@C;:;;CCCBCBC?BBBBAA@BB?BBB?BBBAB=@?<9889888%8@:>888CB>==<@<>>@B:=8==@@@>AB;;;AB?B?BCB>BDD>?@BCBBBD?@?BBBCCAAAABBBBBEB@BBAABBD@B9::CCAA=?
@ATNG8:02320:02456
GATGGTAGGTGCACATGAGTGTATCCAGAAGATCAGGAACTCTAGAAGAATTCAGATTTTTAACACGAGAGTAAACGTAAAAAGAAGGTTTTACAAGACTCACGTTAACAATATTGCAGCAGTACGCACACAATCGAAGCGCAGTAAGGATGGCTAGTGTAACTAGCAAGAATACCACGAAAGCAAGAAAAAGAAGTACGCTATTAACTATTAACGTACCTGTCTCTTCCGAAACGATGAGTACGAGAGTCAGAGCAGAGCTACCATCGATGGATCTGAGTCT
+
;=>>:D;;9@<BC@BBAAA@@@CBB?@???@?AA;:8;@CCCBBBC@CE?A?@DG@?@@@1@@FDCCBCCC@@?;@AB@ABB5AB=B4;;;.;AA;A:9:CBBAA>A?BB?A@@>BBBBCCCCCDDDDCBAB?CCA@>ABBBCA@A?B?A@@>@BBBBBBB?BBCA@@@CC?999;>??BA;@AB>>BCBB/AA<@888>>??@7;7;A==8=8==;;;>BCBBBDB?C>;;;0;AAAABGFBBBBA??>AA@>>>????AA@A?>===?@B@BBCCBCCBAA
@ATNG8:02336:02452
GATGGTATAGTATCTGTGTATCTCCAGAAGATCAGGAACTCTAGAAGAATTCAGATTTTTAACACGAAGAGTAAACGTAAAAAGAAGGTTTACAAGACTCACGTTAACAATATTGCAGCAGTACGCACACAATCGAAGCGCAGTAAGGATGGCTAGTGTAACTAGCAAGAATACCACGAAAGCAAGAAAAAGAAGTACGCTATTAACTATTAACGTACCTGTCTCTTCCGAAACGAATGAGTACACATCGTCGTGTCGTGCTACCATCGATGGATCTGAGTCT
+
=A@@=;>@966<<==;@;<<==<<8;??05595;A7>::B<<==B>?@:<6;;///<<;';0/----(/66558.5.//777'//)/)55)555.599999///+/6;;6::=7::>=;;@BCCC?>C???@@000+000<==<?8=;>00+/><::?BF@BBBAAA=@@;@@@:??@@@9@=>:>=>>>+8808<====?9:5;5::@@<A;<<@;:6:????99486:<>6;77177;<;88;@@==8>CB889BBAA??>A>A999BBB?CA998876=9
@ATNG8:02294:02497
GATGGTAGATACTCGCTGATACACCCAGAAGATCAGGAACTCTAGAAGAATTCAGATTTTTAACACGAGAGTAAACGTAAAAAGAAGGTTTTACAAGACTCACGTTAACAATATTGCAGCAGTACGCACACAATCGAAGCGCAGTAAGGATGCTAGTGTAACTAGCAAGAATACCACGAAAGCAAGAAAAAGAAGTACGCTATTAACTATTAACTTACCTGTCTCTTCCGAAAACGAATGAGTACGAGAGAGCACACTTTGTCTACATCGACTGGATCTGAGTCT
+
9<<@;????D@GCBB@@AAA@A;;;0;9<;=?AA::8:=@@@A@@@;@?<@:9:9==??>,9499632222788/7999499'5:.5.55505>>7566599:9:7;:>>;>><7;?446;;;;?<<=<<?A?C@9:59;;=?@AA=A<@00/::887==8<=>===>BB@BBB?B==>C7;;;577889)7=/5657<<:9959595556;577288;C>9;99959(////)-66,/..53377A7;78==<;=888)8<876//556///623-/.355755
@ATNG8:02299:02486
GATGGTAGCACGACACGACGATGTGTACTCATTCGTTTCGGAAGAGACAGGTACGTTAATAGTTAATAGCGTACTTCTTTTTCTTGCTTTCGTGGTATTCTTGCTAGTTACACTAGCCATCCTTACTGCGCTTCGATTGTGTGCGTACTGCTGCAATATTGTTAACGTGAGTCTTGTAAAACCTTCTTTTTACGTTTACTCTCGTGTTAAAAATCTGAATTCTTCTAGAGTTCCTGATCTTCTGGGATGTGTGCGCAGTGCCTACCATCGATGGATCTGAGTCT
+
;:6C?BA=?CDD>BE@?>;@;;BCFDCCBB;:;;CDD>BB?B?CCCCCBB@BB>?><?>ABCC?C?CCAAAABBA?>>===.77-8967.60009>::8>C=@A>=??=??@A?A?A;>;=9<;=>>@@==><>@AB676@?=<>@@??@@???A;?@?<AA<A;@>>AA??872;:;==2>9=9::::9):>888*8:<:;:?;;:18988(2:<>@>D=>>;:=<///97<9=A::6713777.7-//766>@@@>>>B=B@@<@@A@>>=:??===AA?@?
@ATNG8:02299:02508
GATGGTAGGTGCACATGAGTGTATCCAGAAGATCAGGAACTCTAGAAGAATTCAGATTTTTAACACGTGAGTAAACGTAAAAAGAAGGTTTTACAAGACTCACGTTAACAATATTGCAGCAGTACGCACACAATCGAAGCGCAGTAAGGATGGCTAGTGTAACTAGCAAGAATACCACGAAAGCAAGAAAAAGAAGTACGCTATTAACTATTAACGTACCTGTCTCTTCCGAAACGAATGAGTACTGCGTCTCACTCTCGCCTACCATCGATGGATCTGAGTCT
+
4A?<;;;B?CABA@BBACCCBBABB?BBB?BAAABA=@?@@@@BBA>BC?B?BAABCGEI2EACC<;;;AA@@@8@;:9959$9<=?4::9&48;7>><AACDDD=A>AB?ABB?BBCBCBBBBCDCCCCBB>AB;:7;A@@ABAA?B@CBA?BB@@@A??<?CCAAB?BB?BBB<@@===5<99/6=AAA/;=58///8@@A@<A=BA??;?<@@CCCABBBCB;;50;000,000*000;=>>AAAAAAAB@@ABBD@@<@;;5;@;::BB?BCAAABBBBA
@ATNG8:02312:02489
GATGGTAGATATATGCACGCTCTACCAGAAGATCAGGAACTCTAGAAGAATTCAGATTTTTAACACGAGAGTAAACGTAAAAAGAAGGTTTTACAAGACTCACGTTAACAATATTGCAGCAGTACGCACACAATCGAAGCGCAGTAAGGATGGCTAGTGTAACTAGCAAGAATACCACGAAAGCAAGAAAAGAAGTACGCTATTAACTATTAACGTACCTAGTCTCTTCCGAAACGAATTGAGTACGTGTGACGTACGTGAGCTACCATCGATGGATCTGAGTCT
+
////)/9=666>>>;?:@?@=88//)///39998880303999=77.3;6A<<@=97777$20222422CC:=>55599DCD1@?8;.555&5:;=@AAABBBCG@C@CD?AAA?AAAABBCBBBDDB@@@C>@@AC@CCCAAAAB<@=A;<5;@@=@@?@>ACAAAB<>><A@?;777>>699937377(25382222575?:@:@887466560>=;000::::;:::373(333-3,39;333999336:>97747777<>;;48@@@@@@=?737;;;;55
@ATNG8:02313:02481
GATGGTAGTACATGATAGACGACACCAGAAGATCAGGAACTCTAGAAGAATTCAGATTTTTAACACGAGAGTAAACGTAAAAAGAAGGTTTTACAAGACTCACGTTAACAATATTGCAGCAGTACGCACACAATCGAAGCGCAGTAAGGATGGCTAGTGTAACTAGCAAGAATACCACGAAAGCAAGAAAAGAAGTACGCTATTAACTATTAACGTACCTGTCTCTTCCGAAACGAATGAGTACGATGAGATAGCTCTCTCTACCATCGATGGATCTGAGTCT
+
C=9666??D@=BB;@@BBBCAAAA?9?;>5;>:5568@9<CCCB?>9??;><@ACAAAAA0@=BCBBBCBB;;;6;ABBBCC5CJAI=ABB9ACC@H;:;CDDCD@B?BC@CBB?BBCCDCB::;CDDCCCC@CBCB@D???@???;B=B@B>BCBBBBBB@BBBAAB>BA>AA@=@@?><5>==9=@@@8BB?FAA=B@?>>686:=<<1617>CBB?BBBBBCB?B@DDD>BBB?BCCCCCCCCAAAAAAACC==8>==;8:7:???@@@<===C???@@@
@ATNG8:02314:02494
GATGGTAGCTCACGTACGTCACACGTACTCATTCGTTTCGGAAGAGACAGGTACGTTAATAGTTAATAGCGTACTTCTTTTTCTTGCTTTCGTGGTATTCTTGCTAGTTACACTAGCCATCCTTACTGCGCTTCGATTGTGTGCGTACTGCTGCAATATTGTTAATGTGAGTCTTGTAAAACCTTCTTTTTACGTTTACTCTCGTGTTAAAAATCTGAATTCTTCTAGAGTTCCTGATCTTCTGGTCTACTACACTGTACTCTACCATCGATGGATCTGAGTCT
+
5BB@<CDCCBCBBBBB;9=DCCCCCCCCCBBA>ACBB=BB@B?CCBBBBB>BBB@@>@>BCCC?A>ABBBBBBBB=BBBCB1>>:>???7>BAA>@@B?BB;>=>A@@<@@AAAA>>:<<<8<;>>>?=<=>:@@><7<9;=99=>@AAACA@>>:=@@<@@;@9:AACCCDGC?AACCC;C@B?BBBBB3BDAAA<@BA@@AA???8==;=.????C>A>9999CCDBA@?C?AA@@@A6:8@;@AAAAA?><=>@???=97--)----69>9A@??????AA
@ATNG8:02319:02477
GATGGTAGGACGAGCGTCTGAGAGGTACTCATTCGTTTCGGAAGAGACAGGTACGTTAATAGTTAATAGCGTACTTCTTTTTCTTGCTTTCGTGGTATTCTTGCTAGTTACACTAGCCATCCTTACTGCGCTTCGATTGTGTGCGTACTGCTGCAATATTGTTAACGTGAGTCTTGTAAAACCTTCTTTTTACGTTTACTCTCGTGTTAAAAATCTGAATTCTTCTAGAGTTCCTGATCTTCTGGGCTGCGCTGATATGCGCTACCATCGATGGATCTGAGTCT
+
4<45.5555<>>>C=>>?>>CCBC@CCCBB;;8;?@@8@@<@>ACCCCCIAGCB@A<@6;:A@;@AB@@ACCCBB=@@AAA0AB?B?@?8;;;:29>A;>@499>@@B?CCDDBBCD@CBB?B@HC;;;BA@=@C;;7;BBBC@AAC<<;@CBCE@BBA?AA?A>@?DDBABBB?A@@@@.;5;>A@@@@,@BBBB<B;;;AA;;992:9:9'94955155<=9=BA@??>0949=:@<888799,9>>BBBB@BBBBA@@@@>@4:9==?>>:>988?@A@AB
@ATNG8:02321:02517
GATGGTAGTAGTACACTAGTCATACCAGAAGATCAGGAACTCTAGAAGAATTCAGATTTTTAACACGAGAGTAAACGTAAAAAGAAGGTTTTTACAAGACTCACGTTAACAATATTGCAGCAGTACGCACACAATCGAAGCGCAGTAAGGATGGCTAGTGTAACTAGCAAGAATACCACGAAAGCAAGAAAAAGAAGTACGCTATTATCTATTAACGTACCTGTCTCTTCCGAAACGAATGAGTACACATCGTCGTGTCGTGCTACCATCGATGGATCTGAGTCT
+
9?AC=@AC@AACCCB=BBBCCBBCB>CBB>BBBB@@=@=@AEBBAC@CC>A<>==9::::'89;<8:<8;=A<B=@@AA???0=@9>2;;;;$9EC?A@@@CC@?B@C@CD@BBB9::AABCCCCCCCDDDCC?AB??<@>>>@A@@<A?C@@>ADCCCCCCACBBAA@?CC@BBA499999+:>>988888(8>9>AA@@@D??;?@BA@@<>:=<9::5:>==>AA<A:@AD;D==:=??BB@?>>AA>>>BB???CCAABB>>;>@@@BBB?BBBBBB@??>
@ATNG8:02325:02499
GATGGTAGTATCTGTCTACGAGAGCCAGAAGATCAGGAACTCTAGAAGAATTCAGATTTTTAACACGAGAGTAAACGTAAAAAGAAGGTTTTACAAGACTCACGTTAACAATATTGCAGCAGTACGCACACAATCGAAGCGCAGTAAGGATGGCTAGTGTAACTAGCAAGAATACCACGAAAGCAAGAAAAAGAAGTACGCTATTAACTATTAACGTACCTGTCTCTTCCGAAACGAATGAGTACTACTCTCAGAGACACACTACCATCGATGGATCTGTGTCT
+
4@;;:CCCCBCCCCCCCCCCCCAAA>?AA?CBBBA@=@>BBBB@AB>BC>B?A@=>>BBB/B=AA>>?BBB==>7>@CCFEE3CB?B5;;;.<@B=@@@BBBCBB@C@CC?A@A?BBBBBBCCCCCCBBDCC@BB@@<A@??BA985:>A@@?ACCCBCCC?CBBBBB<>@@BBB>@@???8?>>:88888+8>:A888@@A??<>;>ADE8;8;ABAA?BBAAABB?B????:?AA>ABBBCCBBBCCABBCCBB@A>=;>>@@<@>>>@>A?A???BBBBBB
@ATNG8:02327:02478
GATGGTAGCTCGCTGATGATATCTCCAGAAGATCAGGAACTCTAGAAGAATTCAGATTTTTAACACGAGAGTAAACGTAAAAAGAAGGTTTTACAAGACTCACGTTAACAATATTGCAGCAGTACGCACACAATCGAAGCGCAGTAAGGATGGCTAGTGTAACTAGCAAGAATACCACGAAAAGCAAGAAAAAAGAAGTACGCTATTAACTATTAACGTACCTGTCTCTTCCGAAAACGAATGAGTACTACTCTCAGAGACACACTACCATCGATGGATCTGAGTCT
+
=CCD?CBFCD>CCCCCCCCCBCBBB?BBB?BBBBBB>B>AABBBBB>BB>B?BBB??@@@2A@CBAAAAAAAAA5<<;;;;;*9A;A:CGC;CADAAAACDDFCC?D@CDAB??<?ACBCBCCCCBBBEB??;>A9949@><<A982;?BBC@DDBAAC:99:CAA>=9::39=<299=<<<2=::::::;;;'7<9=///==<<;,/*/999)/,/ACCC@CDCCB?=3:3::::-9::39BBCBBBBBBBDCCCAABADB>==>??=AAAAA>A?ABBBDA@BBB
@ATNG8:02327:02489
GATGGTAGTGATACAGATCAGACACCAGAAGATCAGGAACTCTAGAAGAATTCAGATTTTTAACACGAGAGTAAACGTAAAAAGAAGGTTTTACAAGACTCACGTTAACAATATTGCAGCAGTACGCACACAATCGAAGCGCAGTAAGGATGGCTAGTGTAACTAGCAAGAATACCACGAAAGCAAGAAAAAGAAGTACGCTATTAACTATTAACGTACCTGTCTCTTCCGAAACGAATGAGTACGATGAGAGAGCTCTCTCTACCATCGATGGATCTGAGTCT
+
@A?;5;<==BCHGBABCCDCCBBBC@BCB>AAC???<>>@@@BBBB?BB>A>@@@97552(249:9>>AAB>==59;AAABB2AB>A5;;;&9@@9<B=CCCCCC?C@BB?BBA?BCBBBDBBBCBBBCCCC@C?@??BCBBBBBB@C@C@@?ACEDCBBB?CCABBB@BB?AAA<@?:9:,787567878(6=8=688>>>>>=@9=;;;:><@?A;;7;AAAABB@D@BAA<@00-000@@ACEF:::BBBA?@=;;;>>==>:=>>>ABB<A:;:===888
@ATNG8:02333:02473
GATGGTAGGCGTGTGAGAGTCTGCCCAGAAGATCAGGAACTCTAGAAGAATTCAGATTTTTAACACGAGAGTAAACGTAAAAAGAAGGTTTTACAAGACTCACGTTAACAATATTGCAGCAGTACGCACACAATCGAAGCGCAGTAAGGATGGCTAGTGTAACTAGCAAGAATACCACGAAAGCAAGAAAAAGAAGTACGCTATTAACTATTAACGTACCTGTCTCTTCCGAAACGAATGAGTACGTGTGCGACGTGTCTCCTACCATCGATGGATCTGAGTCT
+
/@@?<9=C@CBBBBBBBCCDCCFDD>CCC@CDBBAC?A>BA9::::8:D?A;A@?99999'78;;;777<=BBB6><65888(7:174:;;2;AA<B>?>@@@AA;>9>A;?<<8<>>A?@?@??>>=@>@A=A>=?<>=>@A@8859;@<;:<<<<>>>>:>BBB;99=A>A>>8<;676)9:716<<;<+//,/===ABD>>:==AAAA9=:>?>><8<>=A<=<6:8:DD::::=AA<>;;;>>>>@@A@>>>AA:::3:<=8=A@899:7:///9::9@;
@ATNG8:02334:02506
GATGGTAGCTCGCTGGATGATATCTCCAGAAGATCAGGAACTCTAGAAGAATTCAGATTTTTAACACGAGAGTAAACGTAAAAAGAAGGTTTTACAAGACTCACGTTAACAATATTGCAGCAGTACGCACACAATCGAAGCGCAGTAAGGATGGCTAGTGTAACTAGCAAGAATACCACGAAAGCAAGAAAAAGAAGTACGCTATTAACTATTAACGTACCTGTCTCTTCCGAAACGAATGAGTACTATAGACTATCTGAGACTACCATCGATGGATCTGAGTCT
+
;;4?455:5559955.599@@@A;:4.4;;5;<<4//)/)//////95;;6;488333;;;+:49:633332222'224====+;;6;.555&555.555599944.47::5:43-38335566==<<<<<A@:>?::69BAABBBB;A>A;:5:@@>AA<A>BBBA@A?BB?BBC?A?@==8>87/8::::*:<8::8<65566189==77088==BCC@CCAAA@C?B=ACA9@??;989@@???A@@@A=><=A@@??@@@::599988776=848=<==;<
@ATNG8:02338:02517
GATGGTAGGCGACATACATACGCGCCAGAAGATCAGGAACTCTAGAAGAATTCAGATTTTTAACACGAGAGTAAACGTAAAAAGAAGGTTTTACAAGACTCACGTTAACAATATTGCAGCAGTACGCAATCGAAGCGCAGTAAGGATGGCTAGTGTAACTAGCATGAATACCACGAAAGCAAGAAAAAGAAGTACGCTATTAACTATTAACGTACCTGTCTCTTCCGAAACGAATGAGTACGAGAGTCAGAGCAGAGCTACCATCGATGGATCTGAGTCT
+
@A<C?BB<8@BBAA??;@ACAAABA=@BA?@BAA;<6;=ABCAAAA<??8>8>@BBCLFE5B@CCECCCCCECC=BBCGFFF5FB@C<@@@3@@@=A@@BAAA??<?>AA?BA@>BBBBBBCCBBBBB@BCCC@BBBBBB;;6<>@;;6;>@BDDBB?BCCBB@@@C@CCC?BBCCC;::A>::;;;*;C>BDGBCCDDF@E?CCBB?BACBBBB@CBDCAAA=@=??<6<;;5;AABCBBBDCABAB???AAAABABBBB?BBBCCCC=BBCC@>>>>>
@ATNG8:02294:02535
GATGGTAGCTCACGTACGTCACACGTACTCATTCGTTTCGGAAGAGACAGGTACGTTAATAGTTAATAGCGTACTTCTTTTTCTTAGCTTTCGTGGTATTCTTGCTAGTTACACTAGCCATCCTTACTGCGCTTCGATTGTGTGCGTACTGCTGCAATGTTGTTAACGTGAGTCTTGTAAAACCTTCTTTTTACGTTTACTCTCGTGTTAAAATCTGAATCTTCTAGAGTTCCTGATCTTCTGGGATGTGTGCGCAGTGCCTACCATCGATGGATCTCAGTCT
+
5<99395559;555<<555==BBCCCCCCCCF@D@@@;>@9=;0000/0/6:<:9;2827;>@>B@BBBBA999@;00000$/7(.....'.933.3?><@B577=@@A656A@A@@B7;;>5;5;AA>>>>=8=A>>388===>===@?=====<4:9:39?<A====:99<66+//989+97<,77@@?/>>666.666//.666=0888)28777*..8385533..).38;9>>@865;@6@//-9,,-3377:;B<?@@<@=>=?==7:77///999<
@ATNG8:02303:02521
GATGGTAGATATATGCACGCTCTACCAGAAGATCAGGAACTCTAGAAGAATTCAGATTTTTAACACGAGAGTAAATGTAAAAAGAAGGTTTTACAAGACTCACGTTAACAATATTGCAGCAGTACGCACACAATCGAAGCGCAGTAAGGATGGCTAGTGTAACTAGCAAGAATACCACGAAAAGCAAGAAAAAGAAGTACGCTATTAACTATTAACGTACCTGTCTCTTCCGAAACGAATGAGTACATAGATATACGTATAGCTACCATCGATGGATCTGAGTCT
+
6CCC@CCCBCBBCBBBCBABCCC>><?CC?CBB??@?B?BCC>=?D?BB@D?>>?ABFED3?:?AAABBAA@@@9>>>?>>>/<=8<5;;;/;::58:5>:?A??<?<?@:>AA:>=>>BCBBDCCCCCCBB?BCBC@B??>BBBB=B@CCC?CAB???A????AABB?BB?8888<<8666(689177788(6=7=566AAA:;7;<????<?<?AC:;8:B@AABB?B?BCC<BBC@BAAACCCAAB@@@AABB>>AA@@A@??9=;;;A@@;@;<<>>A888
@ATNG8:02303:02552
GATGGTAGCGCGACGAGCGTAGACCCAGAAGATCAGGAACTCTAGAAGAATTCAGATTTTTAACACGAGAGTAAACGTAAAAAAGAAGGTTCTACAAGACTCACGTTAACAATATTGCAGCAGTACGCACACAATCGAAGCGCAGTAAGGATGGCTAGTGTAACTAGCAAGAATACCACGAAAGCAAGAAAAAAGAAGTACGCTATTAACTATTAACGTACCTGTCTCTTCCGAAACGAATGAGTACGATGAGAGAGCTCTCTCTACCATCGATGGATCTGAGTCT
+
5B>>9BBE;;;BAAGBBCBBCCB@@<@@?;@CA@AA<><??AABBB@BB?B>A??99999(:29A=ABBBB>>=4:@;;;;;;%;@;@5<29@@@B9>BCBBBFEL<A=AB@0//499999<<;>>GDCCCCC>@BBB>BBBAA@??8?9=??;?CAAABBC?ACCCCC>BB>>>>?A?<<<4<891888888%/<7>///=;>;;5;5:=>>:?;?ACCC@BBBBCCC?C?CDD>CBB>@@BCCBBBBBAAABAA?@?>>>CB???;@BA@>?><?@@===@@<;
@ATNG8:02309:02527
GATGGTAGATATATGCACGCTCTACCAGAAGATCAGGAACTCTAGAAGAATTCAGATTTTTAACACGAGAGTAAACGTAAAAAGAAGGTTTTACAAGACTCACGTTAACAATATTGCAGCAGTACGCACACAATCGAAGCGCAGTAAGGATGGCTAGTGTAACTAGCAAGAATACCACGAAAGCAAGAAAAAGAAGTACGCTATTAACTATTAACGTACCTGTCTCTTCCGAAACGAATGAGTACACATCGTCGTGTCGTGCTACCATCGATGGATCTGAGTCT
+
6@@@<CCGCCCCC:;;DCCCCCCBB?BCC@CDBA@A>A?BABAAAE?BA?C?DCAAABAB1?;>>AAAA>A@@C7>>ABBCB5BA>A5;;;&9<A7;A<==>BCC?C?BC?BBC999BBBCBBCDCCB@@BC@DCBB?BBBABBBB<@<@??;?BACBCCB?ACAABB>BB>B@@<>>899+9==9:8888(7>9>889BBB>=:><????;>:>?B@@>@CCBBCC@C?BAC>DBB?BBBBCCCAACAABBCBAAADBBBBBBC?BBABBCC?BBAAABBBAA
@ATNG8:02312:02537
GATGGTAGCGCACACATAGATACAGTACTCATTCGTTTCGGAAGAGACAGGTACGTTAATAGTTAATAGCGTACTTCTTTTCTTGCTTTCGTGGTATTCTTGCTAGTTACACTAGCCATCCTTACTGCGCTTCGATTGTGTGCGTACTGCTGCAATATTGTTAACGTGAGTCTTGTAAAACCTTCTTTTACGTTTTACTCTCGTGTTAAAAAATCTGAATTCTTCTAGAGTTCCTGATCTTCTGGATAGCGACGCGATATACTACCATCGATGGATCTGAGTCT
+
59::6:;666::>00///:<<<<995;<;::95:///)/7*0)///77@@=94444.4.449?8@:<@@A?@@@@:;;;8+33-3377(3<<<8</0)/72/059994;<<9;9=>99;98@<@<A@AAAB@CCCG@EBB<;;CCBBEBBBBBC@CBB?AA?B?B@BB<;;AA=?0000)0*0*////)/94555&54:><=B@B@295555#5555516169=@B@@>?>9>;@@@ACC=@AA<@@AABAAA>>000=000@90*000----(/7///;77//
@ATNG8:02313:02551
GATGGTAGTGATACAGATCAGACAACCAGAAGATCAGGAACTCGTAGAAGAACTCAGATTTTTAACACGAGAGTAAACGTAAAAAGAGGTTTTACAAGACTCACGTTAACAATATTGCAGCAGTACGCACACAATCGAAGCGCAGTAAGGATGGCTAGTGTAACTAGCAAGAATACCACGAAAGCAAGAAAAAGAAGTTACGCTATTAACTATTAACGTACCTGTCTCTTCCGAAACGAATGAGTACGATGAGATCTCGTGTGCTACCATCGATGGATCTGAGTCT
+
A;;>7;;B<556;;<<=>:::944.434448334:9849)///6/--5(//(///9922222$2+226;6655666.../::::(///)/77*7//)//69:9:8=08/7;5733,3388:9566;99;554;554557444;;:89-/)///)//8///8:-333333333,399288===3885222222$274::38822253384...6(.(.6:::6<<665:<.4.333(333-3337789333<=;;::...39233..-05--..--(//////689;
@ATNG8:02317:02529
GATGGTAGCACGACACGACGATGTGTACTCATTCGTTTCGGAAGAGACAGGTACGTTAATAGTTAATAGCGTACTTCTTTTTCTTGCTTTCGTGGTATTCTTGCTAGTTACACTAGCCATCCTTACTGCGCTTCGATTGTGTGCGTACTGCTGCAATATTGTTAACGTGAGTCTTGTAAAACCTTCTTTTTACGTTTACTCTCGTGTTAAAAATCTGAATTCTTCTAGAGTTCCTGATCTTCTGGGTCTCTCTCTCACGCACTACCATCGATGGATCTGAGTCT
+
9:;;9==?@DC??>>=@@<::569BBBDCC@@?@BDE=CC@C=ABCBABB>BBBBB?B>BBBB>B>@AAAAAAAA<?ACCB3<<;=??A9@==?>@@B?AA?<=<@@@<@@@?AAAA;AAA:<;<?@<<>AA<AA@>9?>AA>>><>?>AA:::B<:;9=DD=A<AA?>?A@@@:>>ADD5A<A;99777)9=999099:::;=;<<18888(7>@AH<A==>:=@@@;;;<A<AD@@@@;?@AA9AA<=;>>A>>>>@@@;<<A;<;9;AAA:<=AAA<<>>A
@ATNG8:02319:02528
GATGGTAGCACACGAGATCTCATCGTACTCATTCGTTTCGGAATGAGACAGGTACGTTAATAGTTAATAGCGTACTTCTTTTTCTTGTCTTTTCGTGGTATTCTTGCTAGTTACACTAGCCATCCTTACTGCGCTTCGATTGTGTGCGTACTGCTGCAATATTGTTAACGTGAGTCTTGTAAAACCTTCTTTTTACGTTTACTCTCGTGTTAAAAATCTGAATTCTTACTAGAGTTCCTGATCTTCTGGCGCTCTGTCACGTCTGCTACCATCGATGGATCTGATTCTATCTACCGA
+
4444.59;59;;CBB5:5;::::<<<;;;;;;8<<;<58838(----555769;;<?7:.3337184:B==<=;8?1>;;;;,6<3/..222)2-...333.5>8>?===>:=:25575538771746//...786>>=A;=??B==;;;::@@9667*---046296@?AAA@@@A===>??2?:=9<@@??/>>9992:?>?@@>>>@6<<<<.=???>7@7==///;;;9>>:?=AA>>>A9@@@=>==>???AA>???@@@@A>>:>><<<??:?????AA<A===/-,20,,
@ATNG8:02321:02545
GATGGTAGGCGTGTGAGAGTCTGCCCAGAAGATCAGGAACTCTAGAAGAATTCAGATTTTTAACACGAGAGTAAACGTAAAAAGAAGGTTTACAAGATCTCACGTTAACAATATTACAGCAGTACGCACACAATCGAAGCGCAGTAAAGGATGGCTAGTGTAACTAGCAAGAATACCACGAAAGCAAGAAAAAGAAGTACGCTATTAACTATTAACGTACCTGTCTCTTCCGAAACGAATGTGTACGTGTGCGACTTGTCTCCTACCATCGATGGATCTGAGTCT
+
4945.5<B?BBCCECCCCDCBBAAB7<EGADC??@@=@=AA@AABB>AB@B=?><88999(:9=ABBBAABBBD>DBA=<;;+991:/76)8<>:88657:<89=373..(....334322-----2968<<8=<6819>>AAC867189=?@=@AA@@@A@9>>@@>>:==:???4;;677)8::4:>===/8808:885@<=<;A=CB??:=9=<<<=<>=>>=<<<A=AAA:A>>::::=888A><<=>?>==<A?:;;=;;;<@@>>;;;;?@C?<;;///
@ATNG8:02324:02554
GATGGTAGTATCTGTCTACGAGAGCCAGAAGATCAGGAACTCTAGAAGAATTCAGATTTTTAACACGAGAGTAAACGTAAAAAAGAAGGTTTTACAAGACTCACGTTAACAATATTGCAGCAGTACGCACACAATCGAAGCGCAGTAAGGATGGCTAGTGTAACTAGCAAGAATACCACGAAAAGCAAGAAAAAAGAAGTACGCTATTAACTATTAACGTACCTGTCTCTTCCGAAACGAATGAGTACACACTCTCATATGACACTACCATCGATGGATCTGAGTCT
+
6>CC@DDDD>B<A>DABBCEBBBBB?BBB@???@@?:?<@AA997A>@??A=00//.878(85899>>>A@@@?688;;;;;;#99999;;;1;<<<@B=BCDBBD?C?AB?ACC=?@AACCCCFCDCCBBBB@CBBB?BABBBBBB>B=A?@>@EBBBCCC?AABBBB>@@?BBB<>=0000+0//)//////%-94<///;;ABA<A;>>@@=?<??B@@>@EBBCBC@C>AAB>BCC?BBBBBBBBCBA@ABAA@@@CBBBBBBB@CAA@CCD@CAAAB???BB
@ATNG8:02327:02541
GATGGTAGCACGACACGACGATGTGTACTCATTCGTTTCGGAAGAGACAGGTACGTTAATAGTTAATAGCGTACTTCTTTTTCTTGCTTTCGTTGGTATTCTTGCTAGTTACACTAGCCATCCTTACTGCGCTTCGATTGTGTGCGTACTGCTGCAACATTGTTAACGTGAGTCTTGTAAAACCTTCTTTTTACGTTTACTCTCGTGTTAAAAATCTGAATTCTTCTAGAGTTCCTGATCTTCTGGACGACGCGCACTGACACTACCATCGATGGATCTGAGTCT
+
9B@@?@BCCCC;66CBBBB;:;CDCCCCCC@@?@BCC=@@<@?AA@?@AA@C???B@C@AAAB@B@BBBBBBBBB?BAAAA/?<9<6//)/00(09=9:59926:>:9;<AAB??AAA;@<=:=:=>>?==>A<A@A?;??A<><@?@A@AB@>??;:::;@@9=:>??A@???B9==BBB6A;>:=>???/?BAAA668@@@@@@@@:::::,;///:7<9=>:>@BB@??=F=???AAA;@@B=B>;;=@BB??:9;CBD;:;@<?>==@DD<A>>??AA?@>
@ATNG8:02336:02545
GATGGTAGCATCATGCATATCTCACCAGAAGATCAGGAATCTCTAAGAAGAATTCAGAATTTTTAACACGAGAGTAAACTGTTAAAAAAGATGGTTTTACAAGACTTCACGTTTAACAATATTGCAGCAGTACGCACACAATCGAAGCGCAGTAAGGATGGCTAGTGTAACTAGCAAGAATACCACGAAATGCAAGAAAAAGAAGTACGCATATTAACTATTAACGTACCTGTCTCTTCCGAAACGAATGAGTACTGCGTCTCACTCTCGCCTACCATCGATGGATCTGAGTCT
+
CCBB9@?@;@;;;;9?@955:::<<7<@?044443;7;.4/89//(//36616388//+/:::$.)..5869:2529.5222+22222#2226.555)566+2255.555556,5+22455537988=666<=;;;=;A@@DDDD=@@BCC???;@;>>=.944494448===<;A=@@589D90/:>>)////(-7777'23....-9...33.335576+5-5226632225555383222'222+255522222226;;;><<<>==A=B;;6:A?>?BD>A@CCC@A<<<
@ATNG8:02341:02527
GATGGTAGCACGAGTCACTCATATCCAGAAGATCAGGAACTCTAGAAGAATTCAGATTTTAACACGAGAGTAAACGTAAAAGAAGGTTTACAAGACTCACGTTAACAATATTGCAGCAGTACGCACACAATCGAAGCGCAGTAAGGATGGCTAGTGTAACTAGCAAGAATACCACGAAAGCAAGAAAAAGAAGTACGCTATTAACTATTAACGTACCTGTCTCTTCCGAAACGAATGAGTACGTGTGCGACGTGTCTCCTACCAATCGATGGATCTGAGTCT
+
::<=7;;;>>DC=:655544999;<6;;>8<<<<55.5399<555;7;<7;6<<<89::+88>?>@==;3337)8<:999&59.5.55)5<;9>>??@?@AA>A>AA=@AA055::;;>@@CCCB;;;;7;AAC?AAADAAAC@C?BA@?@CCCBCAA?ABBBAA>AB?CBA7=;000)0//(/7888'--(....37;::;?6;65525/58@AA@BB=AAAC@C>AAC=A?>9>@@@AA@BBB??=//.93333553877-5-55255539:99622278
@ATNG8:02342:01922
GATGGTAGCGAGCGAGTGTGTATACCAGAAGATCAGGAACTCTAGAAGAATTCAGATTTTTAACACGAGAGTAAACGTAAAAAGAAGGTTTTACAAGACTCACGTTAACAATATTGCAGCAGTACGCACACAATCGAGCGCAGTAAGGATGGCTAGTGTAACTAGCAAGAATACCACGAAAGCAAGAAAAAAGAAGTACGCTATTAACTATTAACGTACCTGTCTCTTCCGAAACGAATGAGTACAGAGAGTACGATATGTCTACCATCGATGGATCTGAGTCT
+
BC;@9<@@CCCCBBBCCCCCDDCCC@CCC?BCDBBB?B>AACCCBB?AB?B>@@BBBEED3C?CECDCCCDCCC>CCCCCCC3BB=B5;;;&9<<75666=<@BB?A=@A<:::;??ABBCBBCBDDCCEBBACCCAAA@?BCBB>CADCB?BBBBCDDC?AAAACB?BB>BBB?B????8==>;9:::9:%:@;A878@@@==:=:=<@@:<9<?AAA=ACBBBBB@D@::96;BB?BBBBCBCCBAAABABBBABBBBB@@@?9>>>@>==;>AAAA==;;;
@ATNG8:02346:01953
GATGTAGGCGACATACATACGCGCCAGAAGATCAGGAACTCTAGAAGAATTCAGATTTTTAACACGAGAGTAAACGTAAAAAGAAGGTTTTACAAGACTCACGTTAACAATATTGCAGCAGTACGCACACAATCGAAGCGCAGTAAGGATGGCTAGTGTAACTAGCAAGAATACCACGAAAGCAAGAAAAAGAAGTACGCTATTAACTATTAACGTACCTGTCTCTTCCGAAACGAATGAGTACGTGTGCGACGTGTCTCCTACCATCGATGGATCTGAGTCT
+
------,(,,-----7//499:9929@@=AAABAB?B>@@DCCBC?AB>B@BBBCCCCC5B?BCCAAABBCCC>CBBBCCC2BB=A4;;;6;DCABBBCCCCBA=A?CC?AAB?BBB>@@BBBCCCCCDBB?BCCC@C???BBAB?C@CBB?ACBBBBBA@CBBBBB@CC?A@@399999+9==;?@@@@.@@=>888?@?BA<A=BA@@<@<@ADCC?CDBCBCC?A?AAA<AAB????BBBB@A>>?BBBCDDBB978=?A?;>>>>ADD<@?????A555
@ATNG8:02351:01920
GATGGTAGTCTCAGATAGTCTATAGTACTCATTCGTTTCGGAAGAGACAGGTACGTTAATAGTTAATAGCGTACTTCTTTTTCTTGCTTTCGTGGTATTCTTGCTAGTTACACTAGCCATCCTTACTGCGCTTCGATTGTGTGCGTACTGCTGCAATATTGTTAACGTGAGTCTTGTAAAACCTTCTTTTTACGTTTACTCTCGTGTTAAAAATCTGAATTCTTCTAGAGTTCCTGATCTTCTGGATAGCGACGCGATATACTACCATCGATGGATCTGAGTCT
+
=666;?===>??CDBBBBCBCCCCDFBBBBBB??AAD=CC@C@IFCCCBB@BBBBB@D@EB??=@>AADCBCCDF99;DCC2??<?@@>;:8:@?CCC@CC?;;:ABC@CCCCBBBD?A@C?C@CCCBCBBB@@@AC>CBCBCDDCBBBB::;AB@CCC?BC@D@B?@@BABCC@BCBBB6;5;=;<;;;*;@AA@8@ABBAAC;;;ADCCC5C;;;;9;>BBABCCCCDC@C@CEBBBC?CBC@CCCCCCCCBB;;;BB@@@AA>AAAA??BACCCABBCDBA
@ATNG8:02353:01959
GATGGTAGTCTCAGATAGTCTATAGTACTCATTCGTTTCGGAAGAGACAGGTACGTTAATAGTTAATAGCGTAACTTCTTTTTCTTTGCTTTCGTGGTATTCTTGCTAGTTACACTAGCCATCCTTACTGCGCTTCGATTGTGTGCGTACTGCTGCAATATTGTTAACGTGAGTCTTGTAAAAACCTTCTTTTACGTTTACTCTCGTGTTAAAAATCTGAATTCTTCTAGAGTTCCTGATCTTCTGGGTGTATCAGCGAGTATCTACATCGATGGATCTGAGTCT
+
;:;<<?>CC@966<<<><;;;:::<?::553;28@B@9BB=B?@@@B@A>6<<:00)/599:B=B?AAA<:54.39-33:::'333/47:=44565.555.5<.55;;=>9>BBBCCCC@BAA=@=ABBBBBAA=ACBA=BBBA@@@AA@@@@@@@@<;;:?AB=B=@@@::9@@@;?9::::'92929999*55;;;4=65666655949999(999996;9>@8600000;4<:???A@@8<79969@CCDCCCCCABC@00000000-/775;///:::9:8
@ATNG8:02354:01961
GATGGTAGAGAGAGCTCTCTCATCGTACTCATTCGTTTCGGAAGAGACAGGTACGTTAATAGTTAATAGCGTACTTCTTTTTCTTGCTTTCGTGGTATTCTTGCTAGTTACACTAGCCATCCTTACTGCGCTTCGATTGTGTGCGTACTGCTGCAATATTGTTAACGTGAGTCTTGTAAAACCTTCTTTTTACGTTTACTCTCGTGTTAAAAATCTGAATTCTTCTAGAGTTCCTGATCTTCTGGTGTCTGATCTGTATCACTACCATCGATGGATCTGAGTCT
+
=<5505=BCDEBBBC;99CCCCFBBBB@@CA@>@BBC>BB?B@???CCBB?BBEBA>A?BBCA>B>BBBBBBB@@<?>>>?/??<?>AB9AC><;>@@<=?;;:;;AA<@@@@@@>=<>=><?;?A>>;==?<AAAA:?>@@@@@@>>>CA=>>@<;;;=??<?<AAAAAAAAA<AAAAA5A<A9>>>>>.>A>>>7>>=<<>A;;<;<<;>/>=>>A=B=??;?AAB=>=;?<>>??>>:??A;AAA;<<>>=====A>>>=AA<AA>>>>?;>=>@@@A???
@ATNG8:02357:01920
GATGGTAGAGTATCATGTGTATCTCCAGAAGATCAGGAACTCTAGAAGAATTCAGATTTTTAACACGAGAGTAAACGTAAAAAGAAGGTTTTACAAGACTCACGTTAACAATATTGCAGCAGTACGCACACAATCGAAGCGCAGTAAGGATGGCTAGTGTAACTAGCAAGAATACCACGAAAGCAAGAAAAAGAAGTACGCTATTAACTATTAACGTACCTGTCTCTTCCGAAACGAATGAGTACTACTCTCAGAGACACACTACCATCGATGGATCTGAGTCT
+
4=:;5;CBAAACBBAADBBBCBBBD@CCB?BADCCC@C?CCEEC:98;@<@>BBCCBEFE3E@ICCCDBBBCCE?DCCCCCC5BB?B<@@@8@BB@;;9CCCECC>A?BC@BAB<>>ABBBCCCCCCCCCBB?ABCA@C@AABABB?B@BBB@BDCCABBA?BBBBBB?BB?AA@9==<<<399:388888(5<6=7;;A@AAA<A;@@??<?<??BAB=B@@@@AA>C@CCD>BBB?CCCBBACAAACAAACCBBBBAA@ABA@<@??@@?C@CCBBAAAA??
@ATNG8:02357:01928
GATGGTAGTGATACAGATCAGACACCAGAAGATCAGGAACTCTAGAAGAATTCAGATTTTTAACACGAGAGTAAACGTAAAAAGAAGGTTTTACAAGACTCACGTTAACAATATTGCAGCAGTACGCACACAATCGAAGCGCAGTAAGGATGGCTAGTGTAACTAGCAAGAATACCACGAAAGCAAGAAAAAGAAGTACGCTATTAACTATTAACGTACCTGTCTCTTCCGAAACGAATGAGTACGATGAGAGAGCTCTCTCTACCATCGATGGATCTGAGTCT
+
<<:;<@A?BCDB;;6@@?GCAAA;;69>?89?AAA@>A=BACFEBC?<<4<477;86665$20667==;C@@@E685BBCCC5BB?A=BCD<CFHBIDDCDCBBB:;:;C@CDC>BBBBBAABECGDBBCCC@CCBA?AA?@?@AA=A?B@@>ACBBCCCC?BBC@?????9???499AAA8:9:4:>===/6606///::@AA=A=@@@C<A;@@CCC@CBBBBBB>A>ABB<BCC>AABBB999B999CBBB???==>@@A??;?>>==@A;@@A;;<CA=>
@ATNG8:02360:01945
GATGGTAGCGAGCGAGTGTGTATACCAGAAGATCAGGAACTCTAGAAGAATTCAGATTTTTAACACGAGAGTAAACGTAAAAAGAAGGTTTTACAAGACTCACGTTAACAATATTGCAGCAGTACGCACACAATCGAAGCGCAGTAAGGATGGCTAGTGTAACTAGCAAGAATACCACGAAAGCAAGAAAAAGAAGTACGCTATTAACTATTAACGTACCTGTCTCTTCCGAAACGAATGAGTACCTCTCAGACGCTCGTCCTACCATCGATGGATCTGAGTCT
+
9://,/<99;<665<<;669BA@@B>@@B?>87:/0)/6998=@AA?AB?B;??@;::;;*56;9;<<>BCBBB=@@@@AAA0BC?C@BLE<JAA@ABBDC@@@@<?>AA=ABB787@@CCBBCCBBBDC;;7;@@>:?B@@@@;:6;>C@@?ABBBBCCC@@@@BBB?BC=@993:=999+7;;1;?<?=1//39///88<>@:>8==88088;@E;;7;BBABDC?A?><<5<00*000>?BC?AAACAAAA::9???A<;;;8=>====?:?;;;;;>888
@ATNG8:02365:01967
GATGGTAGCGCACACATAGATACAGTACTCATTCGTTTCGGAAGAGACAGGTACGTTAATAGTTAATAGCGTACTTCTTTTTCTTGCTTTCGTGGTATTCTTGCTAGTTACACTAGCCATCCTTACTGCGCTTCGATTGTGTGCGTACTGCTGCAATATTGTTAACGTGAGTCTTGTAAAACCTTCTTTTACGTTTACTCTCGTGTTAAAAATCTGAATTCTTCTAGAGTTCCTGATCTTCTGGTCTACTACACTGTACTCTACCATCGATGGATCTGAGTCT
+
5BA@<@BBBFDDCCCBBBBBBBBBBBAA@CBB@BBBB<BC@C@DCCCCCB?BACCC>?>ABAB>B?BCBB???CA;=>>==.=A?BBBD>BBBC?BCC?CE?A@BDCCACCCCCBDD?CCD=B?CCCCCBCBACCCC@CBAACCBCCCDBBBCCC?CCC?BB?B?BBECBCBCB?A>>>>0>;@;::::-;CABC=BBCCCCCBBBACCEC3CBBCC?A?AC@BCCCBBC?C?ABBCCC?B?@>@BCCDCDDD@BBCCBCBCAA=AB@@@AA=AAAACCC@AA
@ATNG8:02374:01924
GATGGTAGTAGTACACTAGTCATACCAGAAGATCAGGAACTCTAGAAGAATTCAGATTTTTAACACGAGAGTAAACGTAAAAAGAAGGTTTTACAAGACTCACGTTAACAATATTGCAGCAGTACGCACACAATCGAAGCGCAGTAAGGATGGCTAGTGTAACTAGCAAGAATTCCACGAAAGCAAGAAAAAAGAAGTACGCTATTAACTATTAACGTACCTGTCTCTTCCGAAACGAATGAGTACTATAGACTATCTGAGACTACCATCGATGGATCTGAGTCT
+
:>:>49<<@;;>>===>BBBBCCBCBGEC@BB;;;;7;<AAB@@@C?BC@C?AB@@@GEE3B>BAA?@>@B>?>:?>AA@@@,?A9@9??@4?BA=996@?CCAB?A?BC?AAA?BBABBBCCCCCCCCCBA>@BAA?B@@?AAAB>A?A@@=@CBBBCCC?@AACBB?BB?B?B=AD:::,9<:7::::;;'7=7=///9:C@A<A<>?==:=9=?BBB>AAABABB?B?CCC>CCC>ABBBBBB@@ABBA>==ACBBABACCBB?BBBBAAA?CDBBB>>>BB
@ATNG8:02374:01931
GATGGTAGCATCATGCATATCTCACCAGAAGATCAGGAACTCTAGAAGAATTCAGATTTTTAACACGAGAGTAAACGTAAAAAGAAGGTTTACAAGACTCACGTTAACAATATTGCAGCAGTACGCACACAATCGAAGCGCAGTAAGGATGGCTAGTGTAACTAGCAAGAATACCACGAAAGCAAGAAAAAGAAGTACGCTATTAACTATTAACGTACCTGTCTCTTCCGAAACGAATGAGTACGATGAGAGAGCTCTCTCTACCATCGATGGATCTGAGTCT
+
8==@@AA=BBCCCCBBB9<<EBDDC?AAB=BABA>?=?<??AAADD?BB?B@99:B?@@@*>4@;;;>??AAAA7==;;;;;*;B=@5::.5<<9<==>;;9::29;A@=ACC>898BBCBDCG<;=BBBB?BAAA?A:::???@>B?CBB@BDCCCBDA?AAABBB@BB?B?@;???=@8:99288888(7>:>888??>>A<@<@@@@:>:=?CCC?BCDCDBB@B@BCD>CCC?@AABABA@BBCBBBAA>@@>>>CAA>>:>BAAA@?<???@@@@>>>
@ATNG8:02377:01958
GATGGTAGCACGAGTCACTCATATCCAGAAGATCAGGAACTCTAGAAGAATTCAGATTTTTAACACGAGAGTAAACGTAAAAAGAAGGTTTTACAAGACTCACGTTAACAATATTGCAGCAGTACGCACACAATCGAAGCGCAGTAAGGATGGCTAGTGTAACTAGCAAGAATACCACGAAAGCAAGAAAAAAGAAGTACGCTATTAACTATTAACGTACCTGTCTCTTCCGAAACGAATGAGTACTGCGTCTCACTCTCGCCTACCATCGATGGATCTGAGTCT
+
4=;;06<CCCCCCCCD@A@CCCCCCABBCACBBB@@=@>@@@;;:A=A@=@??>======,>9>@@:99CBBCC>C9;9<:>,9>5;9=DD9C??:666CCC@?@=@=@@:??=488?>@@BBCDCCCCBBB@BBCB=@>BBBBBB>B?B99;:DCEBCBC?BBBBBB?CC>BBB>@A9::,8881888898%8>:8878BABBA<C<AAAA=C=B>CBCADCCAABB?B@BDG>C@A=?AEA@@A999?@@BBBBBCCCCC@CCC?BBBBBBD@CCAABDCAAA
@ATNG8:02388:01942
GATGGTAGTGTCAGTGCGCGTCGTCCAGAAGATCAGGAACTCTAGAAGAATTCAGATTTTTAACACGAGAGTAAACGTAAAAAGAAGGTTTTGCAAGACTCACGTTAACAATATTGCAGCAGTACGCACACAATCGAAGCGCAGTAAGGATGGCTAGTGTAACTAGCAAGAATACCACGAAAGCAAGAAAAAGAAGTACGCTATTAACTATTAACGTACCTGTCTCTTCCGAAACGAATGAGTACTGTATCTATGTGTGCGCTACCATCGATGGATCTGAGTCT
+
;CCC?BBCCCCCBBBACBA<;6@BC>ABE@CC@@@@<@=@@AAABB@BB?B?BBBAADDC2C?DDBBAAABAAB>;;@DEFL5CB?B7;;;6<BB?BBBBCCECC?@?@B?BAB=??AAACCCBBBCCBBAB@DDBA?BB?@?@?>:@@BAC?BCBBBDBB?ABBCCC@BA?BBB?BBAAA5;8818@ABB/@@=B888ADBBA:?<@A>>;>=@@CBA?BB@@@BB@D@AAA<ABA?BCBBBABBDBBBBBCCBB@@@:::=??:?A?>;;??CC??@CCBBA
@ATNG8:02344:02017
GATGGTAGGCGACATACATACGCGCCAGAAGATCAGGAACTCTAGAAGAATTCAGATTTTTAACACGAGAGTAAACGTAAAAAGAAGGTTTTACAAGACTCACGTTAACAATATTGCAGCAGTACGCACACAATCGAAGCGCAGTAAGGATGGCTAGTGTAACTAGCAAGAATACCACGAAAGCAAGAAAAAGAAGTACGCTATTAACTATTAACGTACCTGTCTCTTCCGAAACGAATGAGTACGAGAGTCAGAGCAGAGCTACCATCGATGGATCTGAGTCT
+
@A;5.59=9@;:9C>@>==ACBCCC@DCC@AB==00,0;@@@@BBB=?=;><>ABBDDDD2C@CGEGCCBA@@@;?;<;;;;(:C;@2555&5;;9666<;:837-728:59><<@BABCCBBBDBCCABAC@CB@@<;;;;;:892:;@;;4:AABBCAA=@?????=A?398707???A<===>BCCCC2@A==///8899;6;378:<37289CCC@CBBB@@@>A=@A?;=:81889ABBDBBBAABBAAA@@@@?>=?8818;;;BAGACBBBCCCBBB
@ATNG8:02345:01979
GATGGTAGAGTACAGTGTAGTAGACCAGAAGATCAGGAACTCTAGAAGAATTCAGATTTTTAACACGAGAGTAAACGCAAAAGAAGGTTTTACAAGACTCACGTAACAATATTGCTAGCAGTACGCACACAATCGAAGCGCAATAAGGATGGCTAGTGTAACTAGCAAGAATACCACGAAAGCAAGAAAAAGAAGTACTCTATTAACTATTAACGTACCTGTCTCTTCCGAAACGAATGAGTACTGTATCTATGTGTGCGCTACCATCGATGGATCTGAGTCT
+
@B5626<<BCGD@CCBBBA996<<E@BCB@CBBB??=?<??????B?BB?B@BB@AADDD2C?B>>CAA====>6>=8888)25-5+222&26635556654---(-92223385555;;669@@@@B;;;;??;;4988:>:=>9>:??@;>?AB@@:?8973333.3;1;9829<858(298/37778);A=989>=<?9938/39<?6=<>BBBC?BBBC=>=<A=AAA:@=<9:::@@AAA=>>@@@@=A@@@A???A?<8=>>:9:939=><>@@99:
@ATNG8:02348:02010
GATGGTAGGCAGACGTGACAGAGCGCCAGAAGATCAGGAACTCTAGAGAATTCAGATTTTTAACACGAGAGTAAACGTAAAAAGAAGGTTTTACAAGACTCACGTTAACAATATTGCAGCAGTACGCACACAATCGAAGCGCAGTAAGGATGGCTAGTGTAACTAGCAATAATACCACGAAAGCAAGAAAAAGAAGTACGCTATTAACTATTAACGTACCTGTCTCTTCCGAAACGATGAGTACTGCGTCTCACTCTCGCCTACCATCGATGGATCTGAGTCT
+
9:9;5@00)/99:>A0:555==>@:<3444.33888;9=98>@88=@@C>=8=B>>>AAA0;4//.55775887.66;:999'5:7<4?;909;<7;;;==;:;;7;7;>:>;;+/00///799;<<<=696>@@@A7::>>BBBB>?=@00+0<<::??A9::<///(//0:::.34==<5;57/7:99:*9<6<<?===??B=E8;:=:6<377>@?=ABBBBBB@B<??C=?998>>A@AABBBABBBBCDDCAABB?AAC?A@?@AAC?CC@@?BB=@?
@ATNG8:02362:01998
GATGGTAGTGTGTCTCTGAGAGTAGTACTCATTCGTTTCGGAAGAGACAGGTACGTTAATAGTTAATAGCGTACTTCTTTTTCTTGCTTTCGTGGTATTCTTGCTAGTTACACTAGCCATCCTTACTGCGCTTCGATTGTGTGCGTACTGCTGCAATATTGTTAACGTGAGTCTTGTAAAACCTTCTTTTACGTTTACTCTCGTGTTAAAAATCTGAATTCTTCTAGAGTTCCTGATCTTCTGGACAGAGTGTGCAGATACTACCATCGATGGATCTGAGTCT
+
@A==9=====696=555<:445554<99458<7<ABC=BB@C@CBCCBCB@CEDDD@C@BBBB@J?BBCCCBCCC?;;;;;*;C=@@BB<AAAB=A@C?BC?AAABBB@ECCCGG><8<00,0<AAACABAB?ABCC?BACCCBCBBCBECBBBC@C@@<@@;?<?CABA@ACC?@;;;:.;<@5;;;;.;CCCC<;;DCDCCCBBADDDD2CCCCC?B@CDACCCCCCC?B?BBBBBB@AABAB@AAAFAA@@BABBBBBBBC?AAACAAA?BBBBBCBBBB
@ATNG8:02363:02007
GATGGTAGGTGCACATGAGTGTATCCAGAAGATCAGGAACTCTAGAAGAATTCAGATTTTTAACACGAGAGTAAACGTAGAAAGAAGGTTTTACAAGACTCACGTTAACAATATTGCAGCAGTACGCACACAATCGAAGCGCAGTAAGGATGGCTAGTGTAACTAGCAAGAATACCACGAAAGCAAGAAAAAGAAGTACGCTATTAACTATTAACGTACCTGTCTCTTCCGAAACGAATGAGTACGTGTGCGACGTGTCTCCTACCATCGATGGATCTGAGTCT
+
6<<<8==B@B>@>>>====AA@?<=9;;;8===<<A5:8;@BBABB?CC@CABBA;;;;;*;>BBBCAAABBBM=BBBCDCC>CC@C?CDE9BBB@CB???@@AB?B@CC@CCCACDCBBBBBECBAADDCC?BBBB>A?@>>@?@>A=AAB?BBDC@@AC?CBABCC>BB?AA=<@@>>=3;::488888(/6/6///;;AAA=A:?>>==B<AABAA?ABDCBBB@B@CCD>DCD?CBCBBBBAABAA@ABAAADABBC@AAA?BBBB>>>:>>>>A@@?>>
@ATNG8:02370:02016
GATGTAGCGCATATCAGCGCAGCCCAGAAGATCAGGAACTCTAGAAGAATTCAGATTTTTAACACGAGAGTAAACGTAAAAAGAAGGTTTTACAAGACTCACGTTAACAATATTGCAGCAGTACGCACACAATCGAAGCGCAGTAAGGATGGCTAGTGTAACTAGCAAGAATACCACGAAAGCAAGAAAAAGAAGTACGCTATTAACTATTAACGTACCTGTCTCTTCCGAAACGAATGAGTACAGAGAGTACGATATGTCTACCATCGATGGATCTGAGTCT
+
----55--595/////99556>=<2<55.4444:;7<:>==BCAA>?;5;900000000'56;A<><=<659945<BBFFG1B@=@2999&5994;?;;=<<:@;?9?C=AAB?BBCBBBBCCCCCDCCCC@BBBB?BAAAAAAB?C@B;;6;CBBADCB?BCBBBC@CC@888;>@998+9<<878777'7?<B:;;>>>@?<?=>==@=B=>>CCB?BBBBCCC?C?ABC=CAB?;::CBBBBBCE?@?CBAAAA??????A<?===AAE=??>>D>>>A>
@ATNG8:02371:01997
GATGGTAGTGTCATATGAGAGTGTGTACTCGTTCGTTCGGAAGAGACAGGTACGTTAATAGTTAATAGCGTACTTCTTTTTCTTCTTTCGTGGTATTCTTGCTAGTTACACTAGCCATCCTTACTGCGCTTCGATTGTGTGCGTACTGCTGCAATATTGTTAACGTGAGTCTTGTAAAACCTTCTTTTACGTTTACTCTCGTGTTAAAAATCTGAATTCTTCTAGAGTTCCTGATCTTCTGGGATGTGTGCGCAGTGCCTACCATCGATGGATCTGAGTCT
+
<==>9>>>B=?AA;?CCDDBDDCCBBBBBBBB?AAA>AB?B?BBCBBAB>BC@><;>;A@@@<B@A=>B?B??A:<====.=D===>8>@AA>AAA<??.86::@@=???AAAAA;?>?;>:@?>=>AAC9=>==:;>>>656?A@@@@@@@@;CGDBDD@C@CBBBCDCBC@A@@@@3>9?;:;::-;BCCI<==CCCCCBAA5;;;;*;A@AA<A?CB?BBCCCAB@C@BBBCBB?BBBA:B:::;ABAAAABB@@;@@@;@ACBBBC?BBDCCBB@AB
@ATNG8:02373:01977
GATGGTAGTGCGTGAGAGAGAGACCCAGAAGATCAGGAACTCTAGAAGAATTCAGATTTTTAACACGAGAGTAAACGTAAAAAGAAGGTTTTACAAGACTCACGTTAACAATATTGCAGCAGTACGCACACAATCGAAGCGCAGTAAGGATGGCTAGTGTAACTAGCAAGAATACCACGAAAGCAAGAAAAAGAAGTACGCTATTAACTATTAACGTACCTGTCTTTTCCGAAACGAATGAGTACGTGTGACGTACGTGAGCTACCATCGAACTTGCAGAGTCT
+
;C@@<CCCCCCCBBBCCDCCCCCCC=BBC>AAAA?@>@>BBBDCBC>BB=A?BB???@A@1A???@BB@<>>ED7=;;;;;;':>;>9>>?1@CEAABABDGBBC@B?AC?DBB?BBAABCCCCDCCCBBCC?C?@??B@@@BB@@<@=A::6:@@@@CCD?BAAABB?BB?BBB?BA???8===9:::::+:>9@866BBB??<?<??AB8;6:AAAB@BCC@@@?5=9=<<*7992:??@@BBBBBBBCB999B9::BBBDBB=???@?:==5;;>>?@;;;
@ATNG8:02373:02018
GATGGTAGTGTCAGTGCGCGTCGTCCAGAAGATCAGGAACTCTAGAAGAATTCAGATTTTTTAACACTAGAGTAAACGTAAAAAGAAGGTTTTTACAAGACTCACGTTAACAATATTGCAGCAGTACGCACACAATCGAAGCGCAGTAAGGATGGCTAGTGTAACTAGCAAGAATACCACGAAAGCAAGAAAAAGAAGTACGCTATTAACTATTAACGTACCTGTCTCTTCCGAAACGAATGAGTACACATCGTCTTGTCGTGCTACCATCGATGGATCTGAGTCT
+
><<<:=CBCCCCCBBCE@@@A?;;9:ABB@CC:9:A>A?BBBCCCC?BB?B?A?==<????'??CDBBBBBBBAA9?::;;;;*;B=@<ACBB2CDC?BAAAEDEED?B?AA>AAA?BBBBCAAAFCBBACCCC@CC@@=?@??==<;/:4:::5:CBABBBCACCCAAA?DC?BBB>@@999+:8<788888(8>:A888BBA;;7:;@@>>;>=>>B;;8:BAABBB@B@BBB>BBB@BF>>>BBBCDDDB?@??BCBBB???CC@BAAAABC@CBABBBBBBB
@ATNG8:02374:02018
GATGGTAGTGATACAGATCAGACACCAGAAGATCAGGAACTCTAGAAGAATTCAGATTTTTAACACGAGGAGTAAACGTAAAAAGAAGGTTTTACAAGACTCACGTTAACAATATTGCAGCAGTACGCACACAATCGAAGCGCAGTAAGGATGGCTAGTGTAACTAGCAAGAATACCACGAAAGCAAGAAAAAGAAGTACGCTATTAACTATTAACGTACCTGTCTCTTCCGAAACGAATGAGTACGTGTGCGACGTGTCTCCTACCATCGATGGATCTGAGTCT
+
6@AA>BBBBCCCCCECBBBCBCBBB?BAA>ABBB>?=>?BBCBBBA=AD?C@889@9999*:5;>=AAA=ACAAA7@@BCDDE5CB=@5;;;.;BB=BCCCCDDCB@B@CC?AAB>BB>>?@BBCCCCCBBCC?CCCC?BBBBBBBB>B?BA@>ABCBCCCCAAAABBB?BD?@@B<>>@A?8?==987777(8<7<888B???D=B;===A<@;;:@@@<@AAAACC@D?BAD=BBB@BBBBAABBAAABBBBCCAA???@;?:;5;<<<<==<@@@@??B;;;
@ATNG8:02378:01974
GATGTAGGCGTGTGAGAGTCTGCCCAGAAGATCAGGAACTCTAGAAGAATTCAGATTTTTAACACGAGAGTAAACGTAAAAAGAAGGTTTTCAAGACTCACGTTAACAATATTGCAGCAGTTACGCACACAATCGAAGCGCAGTAAGGATGGCTAGTGTAAACTAGCAAGAATACCACGAAAGCAAGAAAAAGAAGTACGCTATTAACTATTAACGTACCTGTCTCTTCCGAACGAATGAGTAACGAGAGTCAGAGCAGAGCTACCATCGATGGATCTGAGTCT
+
44556;?:>A?>=<@B@??;<<@<5@A=8969@?@@C?BBB?@?A?AA=B<>@@::9::(71;733379989:28589CCD.:917-688(25+........626056278728535;>//,/;66;<------,,0,,,--523.34668-/.7678766(57755/5883///(.3...'225.22222$28462227;;773748;;;.5./9///49966:67177//).33(..66..(.557668:9777999;<<:<9379@??>B:::9999<::9
@ATNG8:02386:02013
GATGGTAGTGTCATATGAGAGTGTGTACTCATTCGTTTCGGAAGAGACAGTTACGTTAATAGTTAATAGCGTACTTCTTTTTCTTGCTTTCGTGGTATTCTTGCTAGTTACACTAGCCATCCTTACTGCGCTTCGATTGTGTGCGTACTGCTGCAATATTGTTAACGTGAGTCTTGTTAAACCTTCTTTTACGTTTACTCTCGTGTTAAAAATCTGAATTCTTCTAGAGTTCCTGATCTTCTGGGTCTCTCTCTCACGACACTACCATCGATGGATCTGAGTCT
+
;;45055:<>>?==?>==B996A>>>;::==<6;:::1//)/)/:::==55049::5>=@?AA=A<@@@;;;:;;343333$3:23//:1///727/5.6>166>=BB?ABCCCCCCADEG@B>ABAA@@;;5;;BB?BBCDCCBBBAA@@@;<;4:AB=BB6;4:9=999@@C;9:6;B/;4:8:;9:*4999:)599455555;49999(9:://)/4996<=>?@<@;@7>:::5949@@?4:9@@@@?>>@<;.------50//44<45.4444444438
@ATNG8:02387:02003
TATGGTAGCGCACACATAGATACAGTACTCATTCGTTTCGGAAGAGACAGGTACGTTAATAGTTAATAGCGTACTTCTTTTTCTTGCTTTCGTGGTATTCTTGCTAGTTACACTAGCCATCCTTACTGCGCTTCGATTGTGTGCGTACTGCTGCAATATTGTTAACGTGAGTCTTGTAAACCTTCTTTTTACGTTTACTCTCGTGTTAAAAATCTGAATTCTTCTAGAGTTCCTGATCTTCTGGTAGAGCGTGCATATATCTACCATCGATGGATCTGAGTCT
+
4:45.5598:;<>566=>=A5555959;;;;>9>@>?7;;59.445:98:7:99:94>;9959.57:@@<;:@5834:<;;)98-3333(3744.44:7<<0444436:>>A@@?@?=?;:49.9:94944;6;<6505<<:<<<656955555405<:8::.4.443444889.558808.4.44444$444;>6=??;@@??@@=BABA059545.5.554555>>=<:<:<:56593944.4499>955955599554444.44455<<7==:5548766
@ATNG8:02389:01978
GATGGTAGGACGAGCGTCTGAGAGGTACTCATTCGTTTCGGAAGAGACAGGTACGTTAATAGTTAATAGCGTACTTCTTTTTCTTGCTTTCGTGGTATTCTTGCTAGTTACACTAGCCATCCTTACTGCGCTTCGATTGTGTGCGTACTGCTGCAATATTGTTAACGTGAGTCTTGTAAAACCTTCTTTTTACGTTTACTCTCGTGTTAAAAATCTGAATTCTTCTAGAGTTCCTGATCTTCTGGTATACACACTCGCTCGCTACCATCGATGGATCTGAGTCT
+
99:;8<@@=@B;66;@CCCCDDBB?CCCCEBB?BAAC>BB@B?CBBCCCDACCC@@?@?CCDC?E=BCCDAAABB?BCEEE1BB@BBCC=CCBB?BBB>BC@BBBCCC@CCDBBBCC?CCC?C?CCCCCBBB?@@CC?CCCCB@@@CBBBCCBAA?CCC<BA>B>AACCCCCCC=A::::-:9>;:;:::*;@@BF;;;CCCCBBBB@DDDD2DBBCCACACC?BAACCCC?B?A@ACDD?BBC?CCCBDCCCAABBBCCBBBBB<@@BBBBC@CAAAB@@@?>
@ATNG8:02390:01981
GATGGTAGTATATCGCGTCGCTATCCAGAAGATCAGGAACTCTAGAAGAATTCAGATTTTTAACACGAGAGTAAACGTAAAAAGAAGGTTTTACAAGACTCACGTTAACAATATTGCAGCAGTACGCACACAATCGAAGCGCAGTAAGGATGGCTAGTGTAACTAGCAAGAATACCACGAAAGCAAGAAAAAAGAAGTACGCTATTAACTATTAACGTACCTGTCTCTTCCGAAACGAATGAGTACTGTATCTATGTGTGCGCTACATCGATGGATCTGAGTCT
+
;;;=9BBDCCICCCCCBBBCCDCDC@@@A@CCCBAA?@?BCB<;:B?BC?B?:9:::999)9;?@@998BBBAB>BBCBBBB3@@<@;AAA9ACD=:99@B@A?@<@>A@=A@@6::@CBBCGKHBBBCBCC@BABD>AABBCBBB>A>A::7;CCBCECB@AAABBB?BB?BBB<??BAA;>::8======'=>=888>BCC@@;@<>>>@<@<??CAA>ACAAA::399===6===8<><???==>?::9@>===:///--9---887<<@?A899GBBBBC
@ATNG8:02346:02039
GATGGTAGAGTATCATGTGTATCTCATAAGATCAGGAACTCTAGAAGAATTCAGATTTTTAACACGAGAGTAAACGTAAAAAGAAGGTTTTACAAGACTCACGTTAACAATATTGCAGCAGTACGCACACAATCGAAGCGCAGTAAGGATGGCTAGTGTAACTAGCAAGAATACCACGAAAGCAAGAAAAAGAAGTACGCTATTAACTATTAACGTACCTGTCTCTTCCGAAACGAATGAGTACTATAGACTATCTGAGACTACCATCGATGGATCTGAGTCT
+
:=;=:=<?BAA==?>:69??@DDCBA::7:ADEDC@E@:;;;;9C@CF@C?BAB;;<;;(:=@DCC99;@@AA;@?=@>B>+AA;@<>>>.=CA>BBBBA@@997:?BD>AA@;??:8@ACAA@BBBA;;:?ABBB=?@?BAA??<@?A@@=@::::ABB?CBBBBC?BB>@?A<@=:88)788177777(55.5...88;5727/779717-52000:0/////;6;7444(4::5455=======<A@@997BCBCCCCCBA?BAAA@:<8;A@BCAAAAB
@ATNG8:02347:02033
GATGGTAGTGCGTGAGAGAGGACCCAGAAGATCAGGAACTCTAGAAGAATTCAGATTTTTAACACGAGAGTAAACGTAAAAAGAAGGTTTTACAAGACTCACGTTAACAATATTGCAGCAGTACGCACACAGTCGAAGCGCAGTAAGGATGGCTAGTGTAACTAGCAAGAATACCACGAAAGCAAGAAAAAGAAGTACGCTATTAACTATTACGTACCTGTCTCTTCCGAAACGAATGTGTACTGTATCTATGTGTGCGCTACCATCGATGGATCTGAGTCT
+
5BBA?CBBBDCCCDCCCBCC@A@@<@BB@BBAB@@>@?BDBAAAB?BC@C?><><<<<>.??BCDCCBBBBBB:@@@@@@@0@A>A5<;;.;@@;995;=@@AB?A?AD?BAA>AABBDCCECECDCCCCBBCBBB>AAA?A?=<7@<?@@=ACBBBBBB?BCCACB>BB>BAA<AA9982:;::>>?>>/?A=B877AAAAB<A;>>??<?BACBB?BBBBBBB@B@BBB<BBC?A@ADDBBABBBBC>=>CCCB@??????;>>@@@AC@B???BCCDAA
@ATNG8:02358:02046
GATGGTAGGCGAGAGTGAGACGCAGTACTCATTCGTTTCGGAAGAGACAGGTACGTTAATAGTTAATAGCGTACTTCTTTTTCTTGCTTTCGTGGTATTCTTGCTAGTTACACTAGCCATCCTTACTGCGCTTCGATTGTGTGCGTACTGCTGCAATATTGTTAACGTGAGTCTTGTAAAACCTTCTTTTTACGTTTACTCTCGTGTTAAAATCTGAATTCTTCTAGAGTTCCTGATCTTCTGGGTCGCTACAGTCTCTCTACATCGATGGATCTGAGTCT
+
==?C@FCGACBCCCBFCCBCCCCC@@BFDC997:@??8::6:?BBBCDBB>@?77939=ABBB>B?BBBBBB@>=:=BAA@/;;1:888*6AAA?BBA=AA:>667<;,//;;;;@D:;;;=A=???A>>>A<AAAD4<;>>B@??>?@>A999:5:;;:?>5;7;;?C=====8;===>1>9>9=:999+99666)--3---6889-555&289:=5=3<<5A@?????=B=>>:::>:>@==6==///::<===>;;;>>>>>=@@>><>@??===@==
@ATNG8:02363:02027
GATGGTAGGTGCACATGAGTGTATCCAGAAGATCAGGAACTCTAGAAGAATTCAGATTTTTAACACGAGAGTAAACGTAAAAAGAAGGTTTTACAAGACTCACGTTAACAATATTGCAGCAGTACGCACACAATCGAAGCGCAGTAAGGATGGCTAGTGTAACTAGCAAGAATACCACGAAAGCAAGAAATAAGAAGTACGCTATTAACTATTAACGTACCTGTCTCTTCCGAAACGAATGAGTACCTCTCAGACGCTCGTCCTACATCGATGGAATCTGAGTCT
+
5AAB=@;<9<?CB<<;;;;@BB???;??@=@>@@@?=@@DCCCBBB?AC8;8;AAAADCD5B@BABCBBCDCBC>CBCCCDC5CB@C<@@@8@BB?AAAAAAACD?B?BA?BBB@CCCCBBBAAACCCDC@@>@BAA=A????@@@=A?BAC@ACCCBAACACCCAAA>@A>BBB<>>BA@:A?91687)8>9>?:;;;===;<9;@9?;:94==@ABBC?BAAA@9;5;=;;;077818>?==;;<777<;;?>8879://(....3.2.33(.(.66777975
@ATNG8:02368:02036
GATGGTAGCGCACGAGCGTAGACCCAGAAGATCAGGAACTCTAGAAGAATTCAGATTTTTAACACGAGAGTAAACGTAAAAAGAAGGTTTACAAGACTCACGTTAACAATATTGCAGCAGTACGCACACAATCGAAGCGCAGTAAGGATGGCTAGTGTAACTAGCAAGAATACCACGAAAGCAAGAAAAAGAAGTACGCTATTAACTATTAACGTACCTGTCTCTTCCGAAACGAATGAGTACGATGAGAGAGCTCTCTCTACCATCGATGGATCTGAGTCT
+
9>;;<@BKAAACA?;>?@=?@??@5>A@=@BAA::6:?B@AAAAB>BC=@=?>?@A@@A2A=?;;???A>??A576;@===0@A=A4;;05:<7=666@?=<B?B?CB>AAA8::AABDCGGCFCCCCBB@B@@@>@AAABBBB?C?B@@>@CAAAAABABBBAAA@CD@BBA;?????8:<<988888+8>9A888@@BBB<@<@>>>;>:==A;;7;AAA@?@=??@@@;@??9889@?@AAB:9:A;;;<???===?;;667------(.777=>><=<
@ATNG8:02372:02049
GATGGTAGTATCTGCACACTCTGTCCAGAAGATCAGGAACTCTAGAAGAATTCAGATTTTTAACACGAGAGTAAACGTAAAAAGAAGGTTTTACAAGTCTCACGTTAACAATATTGCAGCAGTACGCACACAATCGAAGCGCAGTAAGGATGGCTAGTGTAACTAGCAAGAATACCACGAAAGCAAGAAAAAGAAGTACGCTATTAACTATTAACGTACCTGTCTCTTCCGAAACGAATGAGTACTGTATCTATGTGTGCCTACATCGATGGATCTGAGTCT
+
;@;B:BCCFCFC<@<CCBBBA<ACH@BCB?BB<<<<,0,0@@?BBA?CD?E@999??@@@2@@DB>AAAACDEE:;;@BBBC0BA=A4;;;6;AC?AAAABBBBC@C?BB?BAD?BBB@ABCCEDDCCCBBB@CAA@>@@@@AABA>B?CBB@BBBCBBBB?BCDAAA?BB=@@@299999+9=:488888(6<4=9;;>>?>@:>;>?@@=B<AACCC@BBBBBBC?@>@@@8=00,000>ABACBBBBBBA@A???7759////;=>>B=B;;;@???@@
@ATNG8:02373:02028
GATGGTAGACACGTGTGCTCTCTCGTACTCATTCGGTTCGGAAGAGACAGGTACGTTAATAGTTAATAGCGTACTTCTTTTTCTTGCTTTCGTGGTATTCTTGCTAGTTACACTAGCCATCCTTACTGCGCTTCGATTGTGTGCGTACTGCTGCAATATTGTTAACGTGAGTCTTGTAAAACCTTCTTTTTACGTTTACTCTCGTGTTAAAAATCTGAATTCTTCTAGAGTTCCTGATCTTCTGGACAGAGTGTGCAGATACTACCATCGATGGATCTGAGTCT
+
6@DC=@@DBCCAA?A@:>:<>9>>A@@@AB<<600,0:==<@;@AAAAAB>??A@@?B<????6>>A???B??>?8;:777$2206568'2>;;:@/-)-9)----6626=@8:8??<888=B;??AA@@@@<A?==8<<A>>>>@@@@@A???@:==><AA=C=AA@@@@AAA;@@@DD3>:<9>>AAA.AC7770778///;66;<;==>,<///<7=7@@<@AA====:><@@BAAA:><><@A@><<=><<=8::B@A@<<:=@>>A@>:>>>>AAA<<<
@ATNG8:02380:02043
GATGGTAGTACATGATAGACGACACCAGAAGATCAGGAACTCTAGAAGAATTCAGATTTTTAACACGAGAGTGAACGTAAAAAGAAGGTTTTACAAGACTCACGTTAACAATATTGCAGCAGTACGCACACAATCGAAGCGCAGTAAGGATGCTAGTGTAACTAGCAAGAATACCACGAAGCAAGAAAAAAGAAGTACGCTATTAACTATTAACGTACCTGTCTCTTCCGAAACGAATGAGTACGATGAGATCTCGTGTGCTACCATCGATGGTTCTGAGTCT
+
@?:90559AA<BB@@@@ABCCCCCB?BBB>;;;B;<7;<@A?BBBB?AC4:388??@=>=,=2556<<>?@?=A7<<55555$55.5.555&///)/0////443-3-33498848888;>?@@CDBCBBBB?B?::6:878?;;=1;5;:;7=999::87=::?@@479=BBB587<=89=>8<=>===':9175577:778:>;;???7;7;<BBB@D;69=:@*0*/77.77:4<=?>@@@@A999CC@@@989775527:/5687;;C<?<@@??@AAB
@ATNG8:02384:02032
GATGGTAGCGCATATCAGCGCAGCCCAGAAGATCAGGAACTCTAGAAGAATTCAGATTTTTAACACGAGAGTAAACGTAAAAAGAAGGTTTTACAAGACTCACGTTAACAATATTGCAGCAGTACGCACACAATCGAAGCGCAGTAAGGATGGCTAGTGTAACTAGCAAGAATACCACGAAAGCAAGAAAAAGAAGTACGCTATTAACTATTAACGTACCTGTCTCTTCCGAAACGAATGAGTACTATGTAGAGCTCTATACTAATCGATGGATCTGAGTCT
+
BCCC@C969EHDECCCCCCCCCCCC>CCC?CDCCAA>A?BBBBBBA>AA>B>A?@@ADDD1C=BBDBBBCDDDD>BAABB@@1@B=A;A@A9ABB?B@@BEDBBB@C?AA=999=??BBCCCCCCCDDECBB@CDCB?BBBCBBBB>C>B@?<@DBBBCCC?CCCAAA?AA>BBB;>>777):??;::9:9.9A?D789AAAED;@:>>BB:<9=CDCC@CCBBBCC@B?BCC=C?@=?BBDCCAAAABBBB?@?BBB>@@@>>:>>BA@A<AAAA@@?>>>
@ATNG8:02391:02031
GATGGTAGTGATACAGATCAGACACCAGAAGATCAGGAACTCTAGAAGAATTCAGATTTTTAACACGAGAGTAAACGTAAAAAGAAGGTTTTACAAGACTCACGTTAACAATATTGCAGCAGTACGCACACAATCGAAGCGCAGTAAGGATGGCTAGTGTAACTAGCAAGAATACCACGAAAGCAAGAAAAAAGAAGTACGCTATTAACTATTAACGTACCTGTCTCTTCCGAAACGAATGAGTACGATGAGAGAGCTCTCTCTACCATCGATGGATCTGAGTCT
+
:;;?:CA@A=HDIDAA@BBB=BB>D@;;8;===<<:-7,3>88;@:6;?6?898387888*957779:=BA:::388=@@@@+==8<5;;9+9994;;;<<AA@D<@;>>8<<;688749>>B:;:;9:B@A=;<;C@CBA@?@C@;@<@@?;@ABCCDCB9::??>=7<A188A6;;777)3731555555$/;5;///889<;*/*/8993838ABBB?;;9AA@A?B?BBC>BAA?A988?>>;<777>>@?88887;;?AA@;??<==;:4:888=>;;88
@ATNG8:02345:02115
GATGGTAGATACTCGCTGATACACCCAGAAGATCAGGAACTCTAGAAGAATTCAGATTTTTAACACGTGAGTAAACGTAAAAAGAAGGTTTTACAAGACTCACGTTAACAATATTGCAGCAGTACGCACACAATCGAGCGCAGTAAGGATGGCTAGTGTAACTAGCAAGAATACCACGAAAGCAAGAAAAAAGAAGTACGCTATTAACTATTAACGTACCTGTCTCTTCCGAAACGAATGAGTACACATCGTCGTGTCGTGCTACCATCGATGGATCTGAGTCT
+
<===8@>599@<@;<<<595<>@@A:>??<???BBC@C?@@@000@;@@8;7<=0//;:;*94//.3359555;3;296?>>+>@7@.999&5<<7<655::::;7;7;<7;<;6:>>>@BCCCCBBBBBBC?BAAA@@?@@??B=A?B<;6:A@@AABB?@@?@AD>BA?AAA:??===5;65-//////$-62----789:;6;4777;6>6>7<;;59;<9:9?<?:=@@9@@?798??@@@@@@@999@@?????:99>9938AA???>>B774:88755
@ATNG8:02355:02115
GATGGTAGAGTACAGTGTAGTAGACCAGAAGATCAGGAACTCTAGAAGAATTCAGATTTTTAACACAAGAGTAAACGTAAAAAGAAGGTTTTACAAGACTCACGTTAACAATATTGCAGCAGTACGCACACAATCGAAGCGCAGTAAGGATGGCTAGTGTAACAGCAAGAATACCACGAAAGCAAGAAAAAGAAGTACGCTATTAACTATTAACGTACCTGTCTCTTCCGAAACGAATGAGTACTACTCTCAGAGACACACTACCATCGATGGATCTGAGTCT
+
>:<@<99?CCFC=BB@@<==>C@AA@CCC?BBDB??=@?BBBCCDC>AA?B>::9BBBBC3B=?@66.5<>=?>7<888:::*5715/555*568399>=>>A;;2:89<6>9<4<>==@>>>A;8:=@>;;7;@@B>BAA=<=//,/6<;><>>>>BB>>;>>887=CB:>>=9=>===4=;;5;?>=>+87/7:=;;:>;;5;8;:;=8=:>??>>;>>?>?BB:=:>>B:@CFAHCCAA@@BBBBCCDCEBBCCCCDCB;;5;;?@?:929444388334
@ATNG8:02364:02078
GATGGTAGCGCGACGAGCGTAGACCCAGAAGATCAGGAACTCTAGAAGAATTCAGATTTTTAACACGAGAGTAAACGTAAAAAGAAGGTTTTACAAGACTCGCGTTAACAATATTGCAGCAGTACGCACACAATCGAAGCGCAGTAAGGATGGCTAGTGTAACTAGCAAGAATACCACGAAAGCAAGAAAAAGAAGTACGCTATTAACTATTAACGTACCTGTCTCTTCCGAAACGAATGAGTACCTCTCAGACGCTCGTCCTAATCGATCTTGGTAAGTCT
+
=CDB@CCBCBBABBCCBBBBBBCCA<ABA@AAAB@@=A>ABBBBBB?BB?B>@BBBBBBB3B@B??BBB@@??@9?>BCBCC2AB>A9AAA3@AA;A@@@;9:BC@C?BB@BBB=??ABBBCCDDBBBBBBB@BAAB?BBBBBBBB?B@C@@>@CCCBBAB?BCCCBB?BA<??@399@>>8<8818<<==.:@9=/////8@@;@=BB??<?:>>DCC@CBCCBBC@B?BDD>AAA?BBBBCCD?AAABB?@@@@@AAAA<AA;??ABAAA<@<;;7;?BC
@ATNG8:02367:02094
GATGGTAGTATCTGCACACTCTGTCCAGAAGATCAGGAACTCTAGAAGAATTCAGATTTTTAACACGAGAGTAAACGTAAAAAGAAGGTTTTACAAGACTCACGTTAACAATATTGCAGCAGTACGCACACAATCGAAGCGCAGTAAGGATGGCTAGTGTAACTAGCAAGAATACCACGAAAGCAAGAAAAAGAAGTACGCTATTAACTATTAACGTACCTGTCTCTTCCGAAACGAATGAGTACTACTCTCAGAGACACACTACCATCGATGGATCTGAGTCT
+
///7299<<<<<996;;?BCBCCCD>AAC@A@@@@A<?<999BBBB???;?=@@@?????,<9=?9>>==>9=;385:?@@?,>@4;45=9+9@A9996;99<9;4:=??=@@@<??AABCBCC;;9@AABB@CCBB?AAA?????;@?A@@>@BBBFBBB?BBBA?@:9937==8>CBBB<B@@8==>>>+;;:;:;;=?A@@=A<??>><>=@>@@@?A@@@;;9:=9999.8?A=BBBBB@B@BBBBB:99DB;;;;;988C=@@>>==A5;9<;999>?A
@ATNG8:02371:02084
GATGGTAGTAGTACACTAGTCATACCAGAAGATCAGGAACTCTAGAAGAATTCAGATTTTTAACACGAGAGTAAACGTAAAAAGAAGGTTTTACAAGACTCACGTTAACAATATTGCAGCAGTACGCACACAGTCGAAGCGCAGTAAGGATGGCTAGTGTAACTAGCAAGAATACCACGAAAGCAAGAAAAAAGAAGTACGCTATTAACTATTAACGTACCTGTCTCTTCCGAAACGAATGAGTACGAGAGAGCACACGTGTCTACCATCGATGGATCTGAGTCT
+
:=>?:;;;;=666>D;;6=;:;;:;@CBB?BBBBBB6;7;AA@AAC@BA?@=99899999)36;=?;====333(3744444$5<7<.655&555.6;=AACBBC@A@CC@BBB?A@@@CCFFFDCCCBBBECBBBC?BBAAAAAB=B?BA@?@CCCC@@?7:9BAAA@DC>@=<6;;;;;3555/689898%685;///77<<<<A=>>::6;<A>B@@>@;;;>9:6:=AAC>C:959@A@@@A@A???AABBAA>;;;>>>>@<@@@@@@@<@@@@A=<///
@ATNG8:02373:02111
GATGGTAGTGATACAGATCAGACACCAGAAGATCAGGAACTCTAGAAGAATTCAGATTTTTAACTCGAGAGTAAACGTAAAAAGAAGGTTTACAAGACTCACGTTAACAATATTGCAGCAGTACGCACACAATCGAAGCGCAGTAAGGATGGCTAGTGTAACTAGCAAGAATACCACGAAAGCAAGAAAAAGAAGTACGCTATTAACTATTAACGTACCTATCTCTTCCGAAACGAATGAGTACTATGTAGAGCTCTATACTACCATCGATGGATCTGAGTCT
+
6CCC@BCCCCCCCCCCBBBCECBBB?BBB?BBA@@A>A@CBB@AAC>BB?B@???B@AAA/@;;;;A@@>@@@@6>>:;;;;*;C>C5;;09;<9666=@@@CD@B@BC@CAA@CBBBCCCCCCCCDBBBC?CBBB?BBBBBB?>9>=@997:BABCCBC?CACAAA=AB@CBB;???<<5>::388888+8@:A888BBB@@;?<AACD:A:AADCC@A@@@CCC@C?BBB=AAA=AABBBBCCBAACABBBA>==?AAA>>>;>;<;C??:?AC>>>>@>>
@ATNG8:02375:02074
GATGGTAGAGTACAGTGTAGTAGACCAGAAGATCAGGAACTCTAGAAGAATTCAGATTTTTAACACGAGAGTAAACGTAAAAAGAAGGTTTTACAAGACTCACGTTAACAATATTGCAGCAGTACGCACACAATCGAAGCGCAGTAAGGATGGCTAGTGTAACTAGCAAGAATACCACGAAAGCAAGAAAAAGAAGTACGCTATTAACTATTAACGTACCTGTCTCTTCCGAAACGAATGAGTACACATCGTCGTGTCGTGCTACCATCGATGGATCTGAGTCT
+
:?==:=@@==?><666<<<====;;7;<<:?:9787-35:<8333<3886=569///666'64;--/0/5...5.3645555$55.56<<=2>>>:;659;::>C7?;?@<8:9=AD??ACBFGCCCCEBBBAEBAA?AC???A??9?>A;;7;BBBBDBB?BCBBBB@BB>994599898/322.588;</==9>>??@>=>><?=B@??<?>;;ACB@BCAAACC@C?BBC>CBB?AABCCBBBCBB??;CBAABBAAABBBC?C?@?CBB?BAABBCBB@@
@ATNG8:02375:02096
GATGGTAGCGCACACATAGATACAGTACTCATTCGTTTCGGAAGAGACAGGTACGTTAATAGTTAATAGCGTACTTCTTTTTCTTGCTTTCGTGGTATTCTTGCTAGTTACACTAGCCATCCTTACTGCGCTTCGATTGTGTGCGTACTGCTGCAATATTGTTAACGTGAGTCTTGTAAAACCTTCTTTTTACGTTTACTCTCGTGTTAAAAATCTGAATTCTTCTAGAGTTCCTGATCTTCTGGACGACGCGCACTGACACTACCATCGATGGATCTGAGTCT
+
=5669===>=ABEGD;;;BCBDCBBBCCBBBB??BBE@HI@CACCDBCBD@BBACC?B?BBCB998;CCAAAAA?;99999)9>;>=?=6=?;;7;BB>AA7;;C;;;AC;<<CCBB@C@@>@?BBAAABAA=ABBB@CCDEC@@@BAAABCCCC@C:;:;D@C@AACDCCBCC?@@BCB7B7;5;@@@@,@ABCC>CBBBBBDCCC@CEFF5DCBCC?B=AA?@@ABBBB@B@AAAC@@<@@A?CC;;;IBBCCCBCHCFCD;;9;AACBBIAIEECCBBBCD
@ATNG8:02376:02114
GATGGTAGTGTGTCTCTGAGAGTAGTACTCATTGTTTCGTAAGAGACAGGTACGTTAATAGTTAATAGCGTACTTCTTTTTCTTGCTTTCGTGGTATTCTTGCTAGTTACACTAGCCATCCTTACTGCGCTTCGATTGTGTGCGTACTGCTGCAATATTGTTAACGTGAGTCTTGTAAAACCTTCTTTTTACGTTTACTCTCGTGTTAAAAATCTGAATTCTTCTAGAGTTCCTGATCTTCTGGTAGAGCGTGCATATATCTACCATCGATGGATCTGAGTCT
+
<<==<???C@9=6==<BBBBBBBCBC?@@BBA>@?@:A?>?@?@@CBBC?BB???@C>====7<<@B;>=A??>956555'88.7>BA:???A8::@;??<==>B??<>>===AAA<>>@7959=9;:>?A=AAAA<??@==<=>==;;;///:59:?<>><>;>BAAA@B;:3;;;:;/;:=:88888(8>::;1;>>;;7?;;;7;BBC/?@@@B<@;??=B@@@>>><@<@@>>>>;>>B=A9:///::=AAAAABAAA;;7;>==A=<8==?>?:;;>>
@ATNG8:02383:02075
GATGGTAGCTCGCTGATGATATCTCCAGAAGATCAGGAACTCTAGAAGAATTCAGATTTTTAACACGAGAGTAAACGTAAAAAGAAGGTTTACAAGACTCACGTTAACAATATTGCAGCAGTACGCACACAATCGAAGCGCAGTAAGGATGGCTAGTGTAACTAGCAAGAATACCACGAAAGCAAGAAAAGAAGTACGCTATTAACTATTAACGTACCTGTCTCTTCCGAAACGAATGAGTACTATAGACTATCTGAGACTACCATCGATGGATCTGAGTCT
+
5CAA>BCCBCCCBBCCCCCCBCCCC@CCC?CBBBBB@B>AABBBBB@BC?B?>=>BBCCC3B?B@@BB@@>CCC;@>ABDDD3CC>B5;;09;;65655==<==9?=@C?ABB@BBBBBBBCCCDDCCCBB=BDDD?B>?????@7>:>>>;@CCBBBBB?AAACCA=AB?BBA8<<887):::4::::/;?:?;;;AAA>><>=A@@@:><>ACCB@CBBBBBB?B@???:?AA?BBCCBBABACCCCA==ACBCCBBCBBB>BAA@BBC?BBBBBBBBBA
@ATNG8:02387:02075
GATGGTAGTATCTGCACACTCTGTCCAGAAGATCAGGAACTCTAGAAGAATTCAGATTTTTAACACGAGAGTAAACGTAAAAAGAAGGTTTACAAGACTCACGTTAACAATATTGCAGCAGTACGCACACAATCGAAGCGCAGTAAGGATGGCTAGTGTAACTAGCAAGAATACCACGAAAGCAAGAAAAAGAAGTACGCTATTAACTATTAACGTACCTGTCTCTTCCGAAACGAATGAGTACACATCGTCGTGTCGTGCTACCATCGATGGATCTGAGTCT
+
;B=C@CCCCBCBCBBB@@@DBBCCC@BDB@BB??@@9=:?@??ABC?BA;?::999:999(8<AB@BBBBA==<4::?AAAA0AB<@5;;09@@<<ABDDCCCC@C@BB?BBB=AAA??@CCDCCCCBCCC@@@@C?AB????=>9@>A;;8;CAAABDD@@@?????CC<???>A@@@A8<<8477888(5808688?@@@A=D=B@@@;?<?@ECC@CCCBBBB>A>ABE?CCC>BBCBBAAABBB???@CCC@@@;000:;5;?AAAAC?BB?@?CBBA:
@ATNG8:02391:02079
GATGGTAGTATATCGCGTCGCTATCCAGAAGATCAGTAACTCTAGAAGAATTCAGATTTTTAACACGAGAGTAAACGTAAAAAAGAAGGTTTTACAAGACTCACGTTAACAATATTGCAGCAGTACGCACACAATCGAAGCGCAGTAAGGATGGCTAGTGTAACTAGCAAGAATACCACGAAAGCAAGAAAAAAGAAGTACGCTATTAACTATTAACGTACCTGTCTCTTCCGAAACGAATGAGTACGAGATAGCACACGTGTCTACCATCGATGGATCTGAGTCT
+
4:<<5555=666@>====;666;::5:9925@@@@A?@<@;;9>@@;>A<A388>>=?A@0@<@BBCHAA@CDD;CA<<;<;;#9<7<;<<<0<@<:;?;@@@A??<?:?C?BBB?B::9@@@@ACCCCCAAA@BCCE@BB@@@:999?9@;;6:A999@>@9??>CDF?BB<>>?8<<899+9==9?EEEDD)::26559AA?AA7;8;AAA<?<??CAA=@CB;<;F@D@BBB=BBA8::CBA@000@@@@@AAABBBAAAB===;@888?<=8=888>A=888
@ATNG8:02347:02167
GATGGTAGGCGAGAGTGAGACGCAGTACTCATTCGTTTCGGAAGAGACAGGTACGTTAATGGTTAATAGCGTACTTCTTTTTCTTGCTTTCGTGGTATTCTTGCTAGTTACACTAGCCATCCTTACTGCGCTTCGATTGTGTGCGTACTGCTGCAATATTGTTAACGTGAGTCTTGTAAAACCTTCTTTTTACGTTTACTCTCGTGTTAAAAATCTGAATTCTTCTAGAGTTCCTGATCTTCTGGTGTCGTCTATCATGTACTACCATCGATGGATCTGAGTCT
+
:ACB?CBB@BCCCBBBBBBB?;;;=BACCCA@?@BBD=BB?B?AAABAAA?AAABBAF?AA?A?C?ACDCCA=>A>@>>>>.<;9=;;907B??<??B:?@<:9;><;7<>>>AB??<?>>:=:<<=@:;;@=@@AA<>>@A@@???AAAA?>?A<:::;?>:=:>@>>>AA@@<?????6?>D;>;=<<+9;---(--6---998<:<@?@/@???C<A<:95:;<<<>>8<8>?>??B;>>@<@???>>>>@@DAA99<@A??;A<>=@>=5>>>==>>>>=
@ATNG8:02358:02135
GATGGTAGTCTCAGATAGTCTATAGTACTCATTCGTTTCGGAAGAGACAGGTACGTTAATAGTTAATAGCGTACTTCTTTTTCTTGCTTTCGTGGTATTCTTGCTAGTTACACTAGCCATCCTTACTGCGCTTCGATTGTGTGCGTACTGCTGCAATATTGTTAACGTGAGTCTTGTAAAACCTTCTTTTACGTTTACTCTCGTGTTAAAAATCTGAATTCTTCTAGAGTTCCTGATCTTCTGGTCTACTACACTGTACTCTACCATCGATGGATCTGAGTCT
+
BBA=<?@<ADEEDBABBCDBBBBBBBCCCC??>?CCD?CC@C@DCCCCCC?AABFD@D>@B?@=@?AACCCCCBB?99999)9A=AAGD=AAAA=ABA>BC8;;BCDJ;=;CCCCCC@MBB@B?BBBBBCCCBCCCC@DBB@@@B@@@AA@@AAC?CBB>AA?B9:;BBCCCDC@BBABB9@=A=;;;;.;@@@C:;;GCCFGBBAACCCC5CAABB>B?BC@BBCFCAA@C@@@?BBB>A?A?ABBBCCDCBBBCCCFBBA;:6;A@@@BC@BBBBBBBBBB
@ATNG8:02362:02159
GATGGTAGCTCTGCTCTGACTCTCGTACTCATTCGTTTCGGAAGAGACAGGTACGTTAATAGTTAATAGCGTACTTCTTTTTCTTGCTTTCGTGGTATTCTTGCTAGTTACACTAGCCATCCTTACTGCGCTTCGATTGTGTGCGTACTGCTGCAATATTGTTAACGTGAGTCTTGTAAAACCTTCTTTTACGTTTACTCTCGTGTTAAAAATCTGAATTCTTCTAGAGTTCCTGATCTTCTGGCGCGTATGTATGTCGCCTACCATCGATGGATCTGAGTCT
+
CCC=<===>>CGCCCCBBBBBCCCCCCBBBBB?BCCC=BB@C?CBDBBCCACCCBB@D?BBBAADACBCCCCCCB@BCCCC5CD?B@@@9?@AC?CBB>BC?CBBCCD@BBBBCCCC?BAB=@<ABBBAAAD@CBBB@CCDBB@@@BB@AA@??B@BBC@BB9:9:CBBBBBCC=B;;;;.;=A>;;<;.;@@AB>BBDCEDBBA@5;;;;';BBA@=@?BC@CCBCBAA?C@BBBABB?AAB@CCCCCDCBBBCCCCBA=AAA=A@CA@AB?ABBBBBBDCB
@ATNG8:02365:02138
GATGGTAGCAGACGTGACAGAGCGCCAGAAGATCAGGAACTCTAGAAGAATTCAGATTTTTAACACGAGAGTAAACGTAAAAAGAAGGTTTACAAGACTCACGTTAACAATATTGCAGCAGTACGCACACAATCGAAGCGCAGTAAGGATGGCTAGTGTAACTAGCAAGAATACCACGAAAGCAAGAAAAAGAAGTACGCTATTAACTATTAACGTACCTGTCTCTTCCGAAACGAATGAGTACTATGTAGAGCTCTATACTACATCGATGGATCTGAGTCT
+
BBAB>BCDCCCCCCCBCCCCCCDBB?BBB?CAAA>><>>A@CCCB@?BC@B???>;;;;=,::>=>=@BCCDCD:@@:::99*:B>B5<;09994;;;=CCBAA>AAFC@AAA>BBBCCCBCCCDCCCCCC?CCAB?BCA???><6>=?>><@CCBBBBB?BBBBBB@BC@BBB499??<5;<<7<====.=A<A888@AAAA:>;>BBB:=:>@CCC@CCCBCBB=?>?BD>DBA?AAACBBBBBBBABA@@>>>@>??>=;;;>@>><A>A>==BABBBB
@ATNG8:02381:02150
GATGTAGAGAGACTGTAGCGCACCCAGAAGATCAGGAACTCTAGAAGAATTCAGATTTTTAACACGAGAGTAAACGTAAAAAGAAGGTTTTACAAGACTCACGTTAACAATATTGCAGCAGTACGCACACAATCGAAGCGCAGTAAGGATGGCTAGTGTAACTAGCAAGAATACCACGAAAGCAAGAAAAAAGAAGTACGCTATTAACTATTAACGTACCTGTCTCTTCCGAAACGAATGAGTACGAGAGTCAGAGCAGAGCTACCATCGATGGATCTGAGTCT
+
CCCCDDDAACCBCCBBEFCCBBBA<BCC>AABBBA>A@FCB???D@BB?B?CB??????.?>?@@BCAA@??@8>8;;@@@0?@9=.99:&5<<79;;;====B?A?BB>AAB6::::;CCCICBBBCBBB@BCAA>AABCCBBB?B?B@@=ABABBCBB?BBACCA?CC@889<?@>><5>::4888889%/<58///;:==><?<@@AA;>;>?CCC@BCCAAAC?C?BBC=BBB>AABAABCCCBAAABBBBB>>?@>>>>><>@@@AAC@CBBBB@?@BB
@ATNG8:02382:02151
GATGGTAGAGTATCATGTGTATCTCCAGAAGATCAGGAACTCTAGTAGAATTCAGATTTTTAACACGAGAGTAAACGTAAAAAGAAGGTTTTACAAGACTCACGTTAACAATATTGCAGCAGTACGCACACAATCGAAGCGCAGTAAGGATGGCTAGTGTAACTAGCAAGATTACCACGAAAGCAAGAAAAAGAAGTACGCTATTAACTATTAACGTACCTGTCTCTTCCGAAACGAATGAGTACGAGAGAGCACACGTGTCTACCATCGATGGATCTGAGTCT
+
49994;;BCCFC>>?;?@C@@;:;B;934499:>=B?C?CBCCCDBCCC?B?BBBBBBBB2B?BCCCCCCCCCC>CCCCCCC1CB?@:>??8@AAABBABBCBBB@B?BB>BBB<A@BBBBCDCBBCCCCBA?ABBE?@BBBBA>=:@?BBA?BBBCBCBB>BBBBAA>AAB?CC=??==<3=::4:::::+:=9>788??>AA=@;@AAB<@<@ACAA>AABBBCC@D=AAD>CAA>ABBCBBABBBBB@@@@@ACBBBCBAAA@A>>>@>><>?AAADD=<;
@ATNG8:02385:02125
GATGGTAGGCGAGAGTGAGACGCAGTACTCATTCGTTTCGGAAGAGACAGGTACGTTAATAGTTAATAGCGTACTTCTTTTTCTTGCTTTCGTGGTATTCTTGCTAGTTACACTAGCCATCCTTACTGCGCTTCGATTGTGTGCGTACTGCTGCAATATTGTTAACGTGAGTCTTGTAAAACCTTCTTTTTACGTTTACTCTCGTGTTAAAAATCTGAATTCTTCTAGAGTTCCTGATCTTCTGGGCTGCGCTGATATGCGCTACCATCGATGGATCTGAGTCT
+
55:;5;=A=ABCC?@;>@>?<@A@B?ABBA@@<@AAC>CB@B?;::EBBB?ACDCE>B>ABBC@E>AABBG?;7>986768'8<0<888*5<;=297:9<?;>===??6:;>>?>==:=>>8=8:;:=;;;?;@???:>>AE>>===??AA;;;?5;:<9?@<@<@@@AAAB@@<@@@@@5@<>8<>AAA.=;<<C7>>>>>>>>>>58888,8566=7=9@A;AAAA???<A=@@>>>A:99;<4<///;999>==???@@@@@<???@AAA<@@AA@??AAA
@ATNG8:02386:02132
GATGGTAGTATAGAGCTCTACATAGTACTCATTCGTTTCGGAAGAGACAGGTACGTTAATAGTTAATAGCGTACTTCTTTTTCTTGCTTTCGTGGTATTCTTGCTAGTTACACTAGCCATCCTTACTGCGCTTCGATTGTGTGCGTACTGCTGCAATATGTTTAACGTGAGTCTTGTAAAACCTTCTTTTTACGTTTACTCTCGTGTTAAAATCTGAATTCTTACTAGAGTTCCTGATCTTCTGGGCTGCGCTGATATGCGCTACCATCGATGGATCTGAGTCT
+
:///)//77:<CAB@BBBBCBBBAADABBBBB?ABBC>BB=@@BBBCCBB?A@?AB?C@EBBB;@;@AAA;;;>@:@?AAA/>>;>==>5>===;=>>=AA=>985;=4::88>CAB<==?<A<???;;;=>;???>9===>>===;;=9=,,,)))(,*66,505766855..*.39;;.71515>BBC/B@?@@9?@@::7=<::1///(////8482;?555888;993736:53..)-556.62338;;@>>>::8667==7=@@>>>=<@@?<773336
@ATNG8:02388:02159
GATGGTAGTATATCGCGTCGCTATCCAGAAGATCAGGAACTCTAGAAGAATTCAGATTTTTAACACGAGAGTAAACGTAAAAAGAAGGTTTTACAAGACTCACGTTAACAATATTGCAGCAGTACGCACGCAATCGAAGCGCAGTAAGGATGGCTAGTGTAACTAGCAAGAATACCACGAAAGCAAGAAAAAGAAGTACGCTATTAACTATTAACGTACCTGTCTCTTCCGAAACGAATGAGTACTATAGACTATCTGAGACTACCATCGATGGATCTGAGTCT
+
6BBB>BCCBCCCCCECCDBBBCCBB?BDD?CCEBBAAC?BCB;;:C?CB?C??@???@>@.@>AAABCCCDFDD>CBABAAA0@B=@:@@@9><<8///<;;=>B?C@AA?@??=AABBCCCCCCCCDCBBB?CCCC?BAAB@@@B>@=@??<?BBBBCCA?AABAAA>BB@>=>?AA899+9=:488888(5<4=889BEBA@=@;>?BB;?;?DBBB@BBBCCCB?@=??>9?AA>BBBBBBCBBBBBCA==ACBBBBBBBBB>B@@BBBB?BBBCBBBBBB
@ATNG8:02347:02174
GATGGTAGGCGTGTGAGAGTCTGCCCAGAAGATCAGGAACTCTAGAAGAATTCAGATTTTTAACACGAGAGTAAACGTAAAAAGAAGGTTTTACAAGACTCACGTTAACAATATTGCAGCAGTACGCACACAATCGAAGCGCAGTAAGGATGGCTAGTGTAACTAGCAAGAATACCACGAAAGCAAGAAAAAGAAGTACGCTATTAACTATTAACGTACCTGTCTCTTCCGAAACGAATGAGTACAGAGAGTACGATATGTCTACCATCGATGGATCTGAGTCT
+
6>=>:>DD@CBAB<@@CCCBAAGGC8BBC@B@;<:?:?=AAAA@AA?BB@C@CCAAA@A@/A=AAABBBBBBBD=CA>>DEE/88181898(62929755687795<8=B7:;@8;;@@>>?>>>>==;;;C;>>AA=<;;??==><@<@@A=@>>>>A@@=@???@@<@@<@BA<9:888)9:;5;BCCC/8818:;;A=>>B<A<@@@@;@=?@::;<A>>=A@@<@<A@@8>7718;;>898;;@@@@@===BAA>>=A>==388?>?==:=;;;?A@@==
@ATNG8:02349:02171
GATGGTAGACACGTGTGCTCTCTCGTACTCATTCGTTTCGGAAGAGACAGGTACGTTAATAGTTAATAGCGTACTTCTTTTTCTTGCTTTCGTGGTATTCTTGCTAGTTACACTAGCCATCCTTACTGCGCTTCGATTGTGTGCGTACTGCTGCAATATTGTTAACGTGAGTCTTGTAAAACCTTCTTTTTACGTTTACTCTTCGTGTTAAAAATCTGAATTCTTCTAGAGTTCCTGATCTTCTGGGTGTATCAGCGAGTATCTACCATCGATGGATCTGAGTCT
+
4@95.5<A@ABBBBDA@@BC<::@BA@@ABAA?B@??9?C<A???@BEBB=@?BBB?D?CCBB?B?BABB>782=5:::::*::5=>?A8AB?>9:;;5:>:=896AB:>>A???@@<>>><A<A@A?=>>>=AABA:==A@AA;<;A@@@>>>@;;;;<@@=B=@??A@AABD<??@@>2>5:6:<AAB/>@AAD9?<>>><A>===9<DDD/A<<<B<B=>=:?DC>>=?<@<@A@@@A:99994555;;<99>>>;;;>;>=>;>>@@@@D;?@AA===776
@ATNG8:02360:02188
GATGGTAGTGTGTCTCTGAGAGTAGTACTCATTCGTTTCGGAAGAGACAGGTACGTTAATAGTTAATAGCGTACCTCTTTTTCTTGCTTTCGTGGTATTCTTGCTAGTTACACTAGCCATCCTTACTGCGCTTCGATTGTGTGCGTACTGCTGCAATATTGTTAACGTGAGTCTTGTAAAACCTTCTTTTTACGTTTACTCTCGTGTTAAAAATCTGAATTCTTCTAGAGTTCCTGATCTTCTGGTATGACTAGTGTACTACTACCATCGATGGATCTGAGTCT
+
6CCB:=BCEDDCCCBCCCBBBDCABBABBBBB>BBBC=CC?C?CCCCBBB@CDECC=B=BDCC?B>CCDDBBBDAEBBBBB1@@<@999.:B=>:A;;7;CACCCCBB@BCBCCBDD=BBC?B?CCCCCCCC@CCCC@DCCAAABBCCCCCAAAD@CBB?BB@B@BBBBCBBBC?B@===3=9>=:::::*:ABCE=BACCCDDCCC@CCCC5BBBCD8:9:B?BCCCCAA?C@CCABCD?C9999CCCBB@ECECCBCBCDBBB?BCCBCCC?CBBBBBBAAA
@ATNG8:02375:02202
GATGGTAGTGTGTCTCTGAGAGTAGTACTCATTCGTTTCGGAAGAGACAGGTACGTTAATAGTTAATAGCGTACTTCTTTTTCTTGCTTTCGTGGTATTCTTGCTAGTTACACTAGCCATCCTTACTGCGCTTCGATTGTGTGCGTACTGCTGCAATATTGTTAACGTGAGTCTTGTAAAACCTTCTTTTTACGTTTACTCTCGTGTTAAAAATCTGAATTCTTCTAGAGTTCCTGATCTTCTGGGTGTATCAGCGAGTATCTACATCGATGGATCTGAGTCT
+
:BB=9B=ACCCCCCBBBDC@@@AAACCBBBBB?BCCD>CC@C@CECCCCB@CCCCC@C@BBCC@C@CCCDEDC@@<;;;;;*:@;ABDD?FBBC@CCCACD?@@@BBC@CCCCBBBC@DBB?B?CCCBBBBB@BBCD?CCBBBCBCCBBBCABAC?@??;??=@>BBBBBD@@@;@;;;;.;>B=@A@@@0@BCJE<BBDCECCCCB@BCCC5BBCCCBFACC@BBBBBBB?A>AADBBB@B@BB=BBCCCCCCDCCCCBA>>000@@ABBC@C@;<;ABD?@
@ATNG8:02381:02187
GATGGTAGAGTACAGTGTAGTAGACCAGAAGATCAGGAACTCTAGAAGAATTCAGATTTTTAACACTAGAGTAAACGTAAAAAGAAGGTTTTACAAGACTCACGTTAACAATATTGCAGCAGTACGCACACAATCGAAGCGCAGTAAGGATGGCTAGTGTAACTAGCAAGAATACCACGAAAGCAAGAAAAAGAAGTACGCTATTAACTATTAACGTACCTGTCTCTTCCGAAACGAATGAGTACGAGAGAGCACACGTGTCTACCATCGATGGATCTGAGTCT
+
6>??9==@>C@>>>CDCCC@@@C@@<ABB@CCCC@A=@?BBBBBBB?BA=@=:99AACCC3C?>>>ABBCA>>>9>>BBDDD5CB@C=BBB:BCC?AAA@BCCBA?B?BB@BBBADBBBBCCCCCCBBBCDC@BBBB?BBCCCBBB>A@B::7;AAAACBE?BBBCCC?BB?CBB?BBBBB:@7818ACCB/@@<?<;;AAAAA<@:>=AA<>;>ACBB?@@@@@EC@C?BBB>BBB=??AABBBBBBBBBBAAABB@E===:;;>E;;;>??;?@@@@C>===
@ATNG8:02383:02175
GATGGTAGGACGAGCGTCTGAGAGGTACTCATTCTTTTCGGAAGAGACAGGTACGTTAATAGTTAATAGCGTACTTCTTTTTCTTGCTTTCGTGGTATTCTTGCTAGTTACACTAGCCATCCTTACTGCGCTTCGATTGTGTGCGTACTGCTGCAATATTGTTAACGTGAGTCTTGTAAAACCTTCTTTTTACGTTTACTCTCGTGTTAAAAATCTGAATTCTTCTAGAGTTCCTGATCTTCTGGGCTGCGCTGATATGCGCTACCATTCGATGGATCTGAGTCT
+
55--(--/)///555;<<>==BBD@BBCGCCB@BCCC;CD@C@CCCBBBCAEC;89=A=ABBB@B>BBBBBBD9949==<?.?A?B?=@6=000,0/:6;;9////883665552..2./.49277999777058>A5;888===;;;===8//9////59;373;?AA<6759177989*6(/)/8;9;,//;;:.7755777:7;67777*7///8484==4??>AA>?:?=@A;;;D9:99:1://-999-//69;79665;05505<;>969=///;99=?
@ATNG8:02388:02190
GATGGTAGGTGCACATGAGTTTATCCAGAAGATCAGGAACTCTAGAAGAATTCAGATTTTTAACACGAGAGTAAACGTAAAAAGAAGGTTTTACAAGACTCACGTTAACAATATTGCAGCAGTACGCACACAATCGAAGCGCAGTAAGGATGGCTAGTGTAACTAGCAAGAATACCACGAAAGCAAGAAAAAGAAGTACGCTATTAACTATTAACGTACCTGTCTCTTCCGAAACGAATGAGTACTGCGTCTCACTCTCGCCTACCATCGATGGATCTGAGTCT
+
/@>:699?<A=?B>>>9:5>:3:<<7:;?<;A?AAC9?4337798848;7;68;=<899:)99=>?==;;:AAA:65;;;;;*9;492:99*95A4965;;;:;?<??CB?BBC?BBB?@@BCACACCBBBBABBBB?@@CBAA??<@>ABB<@@C;;:CC????AAA>BC@BBB@BB>==3;;719==>>/9958>@??@@9;5;9=:;;5;5;;@DDACFDECAA=;9;==5=00+00>>AABBB?>@B@@999<;;//+/9:5::585;<5<953898887
@ATNG8:02391:02213
GATGGTAGTATCTGCACACTCTGTCCAGAAGATCAGGAACTCTAGAAGAATTCAGATTTTTAACATCGAGAGTAAACGTAAAAAGAGGTTTTACAAGACTCACGTTAACAATATTGCAGCAGTACGCACACAATCGAAGCGCAGTAAGGATGGCTAGTGTAACTAGCAAGAATACCACGAAAAACAGAAAAAGAAGTACGCTATTAACTATTAACGTACCTGTCTCTTCCGAAACGAATGAGTACACACTCTCATATGACACTACCATCGATGGATCTGAGTCT
+
<=@@:??DD>A<;;;<<BABBBBBB@CCC?BB@:;;>A=@CC:98D>A@=A>9:9@@@@@.@<@=<7;0///633,3377777'7776999.9;;48<>>>>>;;5::>A=???=BBBABCCCCCCCCCCBB?BCBB<@@BBBBBB>B@CBB?BCBBBBBB?@AAAAA?AA<ABC?A=/////(///;<<<,<=6>>???A>>>=A=????:?=>>CBB>BCBBABCAD?AAC>DCB<AACCCCCCCBBBBBBB>@<@A@??ABB?AAABDCC@CCBBBAAABB
@ATNG8:02342:02224
GATGGTAGCATCATGCATATCTCACCAGAAGATCAGGAACTCTAGATGAATTCAGATTTTAACACGAGAGTAAACGTAAAAGAAGGTTTACAAGACTCACGTTAACAATATTGCAGCAGTACGCACACAATCGAAGCGCAGTAAGGATGGCTAGTGTAACTAGCAAGAATACCACGAAAGCAAGAAAAAAGAAGTTACGCTATTAACTATTAACGTACCTGTCTCTTCCGAAACGAATGAGTACCTATCAGACGCTCGTCCTACCATCGATGGATCTGAGTCT
+
;C@C@CCCCHIBB@==CBBBDDCBB=@@C<B???@A6=<8==::@CBBB?E=@@?8755&2.5558::95755'224444&45./)//)///)////79944055:<7><;9:=889>;>AB::9B@@@@BDBC>@@A@@?@@;@<?;;4;A@@@@@@;@@??AB@AA<??@;@=777)3993666696$573//(//==?<><<9;<>?;?<<;@??:>99::9D?B?BBC=BBC>@;<=>>B??>?CBBBCB>>>===:===:>>==>??=AAA@@@????
@ATNG8:02344:02232
GATGGTAGCATCATGCATATCTCACCAGAAGATCAGGAACTCTAGAAGAATTCAGATTTTTAACATCGAGAGTAAACGTAAAAAGAAGGTTTACAAGACTCACGTTAACAATATTGCAGCAGTACGCACACAATCGAAGCGCAGTAAGGATGGCTAGTGTAACTAGCAAGAATACCACGAAAGCAAGAAAAAGAAGTACGCTATTAACTATTAACGTACCTGTCTCTTCCGAAACGAATGGTACGAGAGTCAGAGCAGAGCTACCATCGATGGATCTGAGTCT
+
49:;5;<CDCCCCBBBCCBBBBBBB?CCC?BBF;:8>A<?CB:99C?CD@F@999?7888*=6@=67@5225887/6633333'..(.(..'.78378899?B>=<><@@=>>>=@@@ACCCCBBBCCCCCC?CCBB?BABA@@@B>B?BBB?ABBBBAAA>AAA??A>BB?===:<;;77.98:79::::+7=7=///==ABA;A<AABB:=:=ACAA?A;;:ABA?B@BCD>BBB?AD@CCBBBBAABBBBBBB@A@BCBBB>BBBBBAC=AACCABAAAB
@ATNG8:02345:02267
GATGGTAGTATCTGCACACTCTGTCCAGAAGATCAGGAACTCTAGAAGAATTCAGATTTTTAACACGAGAGTAAACGTAAAAAGAAGGTTTTACAAGACTCACGTTAACAATATTGCAGCAGTACGCACACAATCGAAGCGCAGTAAGGATGGCTAGTGTAACTAGCAAGAATACCACGAAAGCAAGAAAAAGAAGTACGCTATTAACTATTAACGTACCTGTCTCTTCCGAAACGAATGAGTACGAGAGAGCACACGTGTCTACCATCGATGGATCTGAGTCT
+
5ACC?BCDCEABBDCDBBCDCBBCB@BCD@BB99:@<?8?@B@?@C?CCAE=999@@@@A2A@CBBADDDCCAB;==:;;;;*9@9>.99949996666=><<<=:>:@A>A@A?ABCCBCDCCCCCBCBAA?CCCC?BAA@BB@B<@<???<@BBCCCCA??@ABBB?BB>==<188;=;3=<:4:::::+:>:?888CCA@@;><>@@A<@<@BCCB@BBBBBCC@C?BBB<B@@=@ABAABBBBBCDBB===BBBAAA???A<A=<<@AA<@==>@@@;;:
@ATNG8:02349:02242
GATGGTAGTGTGTCTCTGAGAGTAGTACTCATTCGTTTCGGAAGAGACAGGTACGTTAATAGTTAATAGCGTACTTCTTTTTCTTGCTTTCGTGGTATTCTTGCTAGTTACACTAGCCATCCTTACTGCGCTTCGATTGTGTGCGTACTGCTGCAATATTGTTAACGTGAGTCTTGTAAAACTTTCTTTTACGTTTACTCTCGTGTTAAAAATCTGAATTCTTCTAGAGTTCCTGATCTTCTGGTCTACTACACTGTACTCTACCATCGATGGATCTGAGTCT
+
C=B=:DD@CBDCCBBCCB@@@@;;;CDCEBBA?BCDE>BB?C@CCCCBBB@BCCCC@B>@A;;5;=AAACCCCCC@BBBAA2AC@BBBC=AA;;7;9A<BC?@@@BBC?CCCCCCEE@D;;7;=AAABBBCE?ABBC=ACDCBC;;;BBCCCCAB?<;;?BB?B?BCBCBBBBA=A;;;;.;A@8;;;;.::9?D7::CBBBCA@?;>@>>,@>>@B6;6;B?BB@@ACB?B?:<<BBB@@@@=A<<<CCCCCBCCE<;;AA;;5;AA@@@@=@AAAABBCC@
@ATNG8:02350:02227
GATGGTAGCTCTGCTCTGACTCTCGTACTCATTCGTTTCGGAAGAGACAGGTACGTTAATAGTTAATAGCGTACTTCTTTTTCTTGCTTTCGTGGTATTCTTGCTAGTTACACTAGCCATCCTTACTGCGCTTCGATTGTGTGCGTACTCTGCAATATTGTTAACGTGAGTCTTGTAAAACCTTCTTTTTACGTTTACTCTCGTGTTAAAAATCTGAATTCTTCTAGAGTTCCTGATCTTCTGGGTCTACGCTCGTCGCGCTACCATCGATGGATCTGAGTCT
+
>;:;9=;@;@<;@ABB;;;AAA@@AAAA@@9919<=93;>?C@CCCCCCC@BBB;;7:=AA@?9B?CBABC;:9C>@@CCC1@@=@=?A9;:9B>CCDACC99:CBBC@AABCCCCB>BBB?B?BBBB;;;C?BA;;7;BC;;;BBAAAAB@::6;::=?@28177>?A>>@@<>?>>=0;5;:=@@AB2BBBBD:;;AACAB;;;;@>@>,>;;;:7:<A@=@@@A@@@?A?AADC@@==9;;0<@A@A@BBB<<;A;;;===:???A>>@@BBBBBBAA@@
@ATNG8:02350:02246
GATGGTAGTAGTACACTAGTCATACCAGAAGATCAGGAACTCTAGAAGAATTCAGATTTTTAACACGAGAGTAAACGTAAAAAGAAGGTTTTACAAGACTCACGTTAACAATATTGCAGCAGTACGCACACAATCGAAGCGCAGTAAGGATGGCTAGTGTAACTAGCAAGAATACCACGAAAGCAAGAAAAAAGAAGTACGCTATTAACTATTAACGTACCTGTCTCTTCCGAAACGAATGAGTACACACTCTCATATGACACTACCATCGATGGATCTGAGTCT
+
<C@@5;;CBB>@>====>BCCBBAA=CCC@CBBA?@;@;@@B@@@B@CB?A====9:999)9;ABBAAABBBBC=AA;;999*5>9=.::;&5<<7666;?>>;@>A?BB?;9:=AAABCBBCCCCDDCBBC?CCBB@AABBAA@?<A=A@@=ACBBCCCC?ABBBBB?BC@AAA?AA999+9::4998888%/<7<///>@BBB7;7;?AC7;7;AC;;;;CBBBCC?B>A@@9@??;?BDFFBBAAACBBB=<>F=@???BBB@@BBABABB?CBBBB>>>BB
@ATNG8:02363:02224
GATGGTAGCAGACGTGACAGAGCGCCAGAAGATCAGGAACTCTAGAAGAATTCAGATTTTTAACACGAGAGTAAACGTAAAAAGAAGGTTTTACAAGACTCACGTTAACAATATTGCAGCAGTACGCACACAATCGAAGCGCAGTAAGGATGGCTAGTGTAACTAGCAAGAATACCACGAAAGCAAGAAAAAGAAGTACGCTATTAACTATTAACGTACCTGTCTCTTCCGAAACGAATGAGTACTATGTAGAGCTCTATACTAATCGATGGATCTGAGTCT
+
BBCC@BBDDDCCCCCCCCBCDDBBC?CBB@BBBBBB>B?BBBDCCA>AA>B>BBB@@???2>=AAAAAAAA>>>9;;?DJEE5CC?C5;;;.;@C?9:9BCDBBB?D?AA=AAA?AABBCCCBCCCCCCCBC?BBBB?BBBB@@@@=@=C??=@CCCBCCC?CCCBBB@BB@AA@499999,8::4:::;;.:?=D888@ABHD<@:==AA<A=BDCBB?CCBBBCB?B@BBB<BAA>ABBFCCCAA@BCCA>>>AAA>?>???5;;AA>>9?@?B@@@;;;
@ATNG8:02364:02266
GATGGTAGGACGAGCGTCTGAGAGGTACTCATTCGTTTCGGAAGAGACAGGTACGTTAATAGTTAATAGCGTACTTCTTTTTCTTGCTTTCGTGGTATTCTTGCTAGTTACACTAGCCATCCTTACTGCGCTTCGATTGTGTGCGTACTGCTGCAATATTGTTAACGTGAGTCTTGTAAAACCTTCTTTTTACGTTTACTCTCGTGTTAAAAATCTGAATTCTTCTAGAGTTCCTGATCTTCTGGTGTCTGATCTGTATCACTACCATCGATGGATCTGAGTCT
+
;BDDACDCABCAAABBBBBCCDDD?CCCCDBB?BBBC=BB@B?CCBCDDD@CCB??:>;@ABC@CADCCCCBCDCABBBBB1AC?CABD>CDAA>ACB=B@8:9@BBBBDCCCDDBB?BCC@C?CDCCCCBB@BBCC?CCCBBBAACCCCCAABB@CBB?AB?B@BBBB@@@BB@BDBBB9>;@;;;:;:*;B@@@;ABBBBBBA;;5;;;;*9@ABCAGFBC@CBFCDCB?C@CCBDBB?BCDADCBAACCDCCBBBCCCCCCC?C@@@ACE@CBBBBBBAA?
@ATNG8:02365:02262
GATGGTAGTATCTGTCTACGAGAGCCAGAAGATCAGGAACTCTAGAAGAATTCAGATTTTTAACACGAGAGTAAACGTAAAAAGAAGGTTTTACAAGACTCACGTTAACAATATTGCAGCAGTACGCACACAATCGAAGCGCAGTAAGGATGGCTAGTGTAACTAGCAAGAATACCACGAAAGCAAGAAAAAGAAGTACGCTATTAACTATTAACGTACCTGTCTCTTCCGAAACGAATGAGTACTACTCTCAGAGACACACTACCATCGATGGATCTGAGTCT
+
4?:95;=BC>A<<@BAACCBBBCCD@BBC@BAA@@@;@8??B:9:EABB?B?::8;:>>@.=:=@>@ADDA>>>8==BBBCC2AA=A4<;;*:@@=@@;B@AB@C@C@CC@BBB=??AABCCDCBCCCBBBC?BBBB?ABBB@@AB>C?CAB?ADCCBAAA?ACAAAA?BD>==><A@AAA:@;<877777(8=9?;::AAAAB7:7:=?>;?:==A::6:?@@ABB?D@CBB=BBD@AAABBBCCCCAAABBBBCA??A>=><><@AAAAAC@CBBBBBBBBB
@ATNG8:02366:02226
GATGGTAGTATATCGCGTCGCTATCCAGAAGATCAGGAACTCTAGAAGAATTCAGATTTTTAACACGAGAGTAAACGTAAAAAGAAGGTTTTACAAGACTCACGTTAACAATATTGCAGCAGTACGCACACAATCGAAGCGCAGTAAGGATGGCTAGTGTAACTAGCAAGAATACCACGAAAGCAAGAAAAAGAAGTACGCTATTAACTATTAACGTACCTGTCTCTTCCGAAACGAATGAGTACGTGTGACGTACGTGAGCTACCATCGATGGATCTGAGTCT
+
:;@E8ACCC>CDCCDBBBBBBBC?@=@CD@BABAAA=@=@BBBABB>@>5:19>?98777$349;AB=>=BBBE>??@DEGH5CC@CACCC<BBB?AAABHEEFD@C@@@>?BC>AAAABBBCCCCCCCDBB@BBAA?ABBBBBBB?C@CBB?CCCBBCCC=AAACCA?AC>BBB=@@>><5>::788888(8@:?888@@@@@<@=@BBD;?<?@CBB@BBBBBBB=?=998-9996:DBBCBBBAA@DCCCCCCCCBBBAABB?CBBBCAB?BBBBBB>>A@
@ATNG8:02374:02243
GATGGTAGCGCACACATAGATACAGTACTCATTCGTTCGGAAGAGACAGGTACGTTAATAGTTAATAGCGTACTTCTTTTTCTTGCTTTCGTGGTATTCTTGCTAGTTACACTAGCCATCCTTACTGCGCTTCGATTGTGTGCGTACTGCTGCAATATTGTTAACGTGAGTCTTGTAAAACCTTCTTTTACGTTTACTCTCGTGTTAAAAATCTGAATTCTTCTAGAGTTCCTGATCTTCTGGAGATATCATCAGCGACTACCATCGATGGATCTGAGTCT
+
::5505=BBCFDCCCBBBCCBBBAAABBBBA>;;00+/;5;499;CCBB?BCCBB?B?BBAA<@=@AAC@@@??;88887):D;?:<<4;=?;=AAB=BD?;:;CCCACJDCCCCC?CCC?C?CFCCCCCC@BBDC@CCCBBBCCCCCCBBBBB?BBB?BC?B?BBCCBBBCC=A::::.:;@<;;:;-;BABB>BCDCCCCAAA@CCCC5BBBCC?B@BC@CDCCBAA>@>@CBBBC?CCD?B@BCBBBBCBCCCDCCBBB?BCBB@@@@BBBBBBBB@@
@ATNG8:02390:02238
GATGGTAGCTCTGCTCTGACTCTCGTACTCATTCGTTTCGGAAGAGACAGGTACGTTAATAGTTAATAGCGTACTTCTTTTTCTTGCTTTCGTGGTATTCTTGCTAGTTACACTAGCCATCCTTACTGCGCTTCATTTGTGTGCGTACTGCTGCAATATTGTTAACGTGAGTCTTGTAAAACCTTCTTTTTACGTTTACTCTCGTGTTAAAAATCTGAATTCTTCTAGAGTTCCTGATCTTCTGGTGTCGTCTATCATGTACTACCATCGATGGATCTGAGTCT
+
CC@A>ACCCCCCCECCCCCCBBBBBCCDCBBA?ABBC>CB@C?CCBBCCC@CCBCB@C?BBBC?C@CDDCCBBCB?BBCCC1BA?BBDC=CCAA=ABC?BB:;;BDEMACCCCCEBB?BCC?B?CDCBCCCDACCCC>C@@ACCCCCCCCBBBBB@CBA?AC?A?BACCBBDDD@CBCBB8@;@;::999*;BACG>DBBBCCBBBB?ABAB2BAABB?B>BC@BCCBABC@C?AABBBC?A>@<AAACCCCBCCFBBCCCB@@?<A@@ACBB@BBBBCDDA@A
@ATNG8:02347:02284
GATGGTAGAGTACAGTGTAGTAGACCAGAAGATCAGGAACTCTAGAAGAATTCAGATTTTTTAACACGAGAGTAAACGTAAAAAGAAGGTTTTTACAAGACTCACGTTAACAATATTGCAGCAGTACGCACACAATCGAAGCGCAGTAAGGATGGCTAGTGTAACTAGCAAGAATACCACGAAAGCAAGAAAAAGAAGTACGCTATTAACTATTAACGTACCCTGTCTCTTTCCGAAACGAATGAGTACTGTATCTATGTGTGCGCTACCATCGATGGATCTGAGTCT
+
A@BB>ABCCCC9;;CCDCCBBBCBB?BBA>AAA@@@=A>AABBBBB?BB>B>@@@BBBBBB(B>B>?>=>@@@AA9?>@@@@@,A@=A>BBCC5C>>:666;<<<<@;@>AA>???6::??@CCHGCCCCCBBB?CCCC=??BBAB@@=@=@??=@CCCBCCC?BBBBBB?BC@BAB<??>??8?<<:88888+8><@@?@@@B??<>5::<=8<:>=BBCC>BCBBBBBB>B@DCG>C?@>@BBCCBBBCBBBC>>>BAA<::::=;;5;?==>@B?A:::BBBBBB
@ATNG8:02350:02309
GATGGTAGTATCTGTCTACGAGAGCCAGAAGATCAGGAACTCTAGAAGAATTCAGATTTTTAACACAAGAGTAAACGTAAAAAGAAGGTTTTACAAGACTCACGTTAACAATATTGCAGCAGTACGCACACAATCGAAGCGCAGTAAGGATGGCTAGTGTAACTAGCAAGAATACCACGAAAAGCAAGAAAAAGAAGTACGCTATTAACTATTAACGTACCTGTCTCTTCCGAAACGAATGAGTACTACTCTCAGAGACACACTACCATCGATGGATCTGAGTCT
+
5@;;7;CDDHBCCBCEECCB@AABC@CCC?CCBB><:<;@ABCBBB?BC>B>??<<=DDD.:7;@>>;>A@A@A9A?AAAAA.>@:@47771:<A<AA88;@@@@<@;A@:@5536;=?@@AAAA><>===@:@@AC5;;>>=>886:=A=<;>=>>AA??5<<AA>>7>A;A??4995666(8<<7:>===/66.5;::@AAAA<A=A>>>=D<@@>>?;>>>C@>?;?;===6<>>:>>>?>>>>>=AAAAAAAAAAAA>>?AA<????=9949@><=>A???
@ATNG8:02352:02306
GATGGTAGCGCATATCAGCGCAGCCCAGAAGTCAGGAACTCTAGAAGAATTCAGATTTTTAACACGAGAGTAAACGTAAAAAGAAGGTTTTACAAGACTCACGTTAACAATATTGCAGCAGTACGCACACAATCGAAGCGCAGTAAGGATGGCTAGTGTAACTAGCAAGAATACCACGAAAGCAAGAAAAAGAAGTACGCTATTAACTATTAACGTACCTGTCTCTTCCGAAACGAATGAGTACTGCGTCTCACTCTCGCCTACCATCGATGGATCTGAGTCT
+
;<<=8=666<@BBBBCCCGCCCCEE>CCC@CA@@C@B@BCCBBCA=AC?C?C?@@BBAB2A>AAAABBBBBBC>BBAABBB5BC?D8;;;6<BEBCCBBBCDDF@B?BC@CBB?ACBBCBBBCBBBEBBBC@BBCC?BBBB@??A9@;@::6:DCCBCBC@BBBBBB?BC<989299999+::8188888(/738///9===?=@<A>>><@;@CDBC@CC;:9:94:=AAD>BBB?AAAAAADBBB?@ABADAAAAA@@=@BB>A:9:99:=B@@ABABBBB
@ATNG8:02356:02274
GATGGTAGTCTCAGATAGTCTATAGTACTCATCGTTTCGGAAGAGACAGGTACGTTAATAGTTAATAGCGTACTTCTTTTTCTTGCTTTCGTGGTATTCTTGCTAGTTACACTAGCCATCCTTACTGCGCTTCGATTGTGTGCGTACTGCTGCAATATTGTTAACGTGAGTCTTGTAAAACCTTCTTTTTACGTTTACTCTCGTGTTAAAAATCTGAATTCTTCTAGAGTTCCTGATCTTCTGGACGACGCGCACTGACACTACCATCGATGGATCTGAGTCT
+
<=95055:@95666:;CC;99AA>?EA@>>00/<==5<?AC@GCCC?AA=@>@;>:?<?9<?=A>@@@?:>>??<>?BBD3AA>AA@A;@?@@=AA@?BF:;;BBCH?ABBBBCCC@CCC@D@CGBA;<;;5;@;;5<;BBBBBBA@@@@@@??<@@@=AA<?<?ACBABBAB=@;;;;.;5;5;;;;;(;@@@D89:@@BAB@>>:><<<(::>55.59=?;@@BBCBC@C@B@?@AA=@?B?CC;;;BBB;;;;ABCCC;;;5;;B;::@<@ABACCBCBB
@ATNG8:02356:02284
GATGGTAGGACGAGCGTCTGAGAGGTACTCATTCGTTTCGGAAGAGACAGGTACGTTAATAGTTAATAGCGTACTTCTTTTTCTTGCTTTCGTGGTATTCTTGCTAGTTACACTAGCCATCCTTACTGCGCTTCGATTGTGTGCGTACTGCTGCAATATTGTTAACGTGAGTCTTGTAAACCTTCTTTTACGTTTACTCTCGTGTTAAAAATCTGAATTCTTCTAGAGTTCCTGATCTTCTGGTATACACACTCGCTCGCTACCATCGATGGATCTGAGTCT
+
/>//)///277>;655@BBBBAAEAFCCCCBA=;;:@9@A?B?BB@AABB=A@;99:@=AACC@C@BBCCDBA@B>;;;;;*;?=ABBB=@?;;2;599>A??@@CBCACCCCC@A@@BBB?B?BB;;<;;D=@BCC>AACBBA;;::;:<:99=:@??<?A4838=>>?>@BB5;;;;0929499:9.9@==@8@9::CCC:9:?CCBC1@??:949;@@@C@@@BBB@C@C@?@::5:AB=CCAAABBAAB;:;B;::;:817;?777929<8788??=;
@ATNG8:02362:02291
GATGGTAGTCTCAGATAGTCTATAGTACTCATTCGTTTCGGAAGAGACAGGTACGTTAATAGTTAATAGCTGTACTTCTTTTTCTTGCTTTCGTGGTATTCTTGCTAGTTACACTAGCCATCCTTACTGCGCTTCGATTGTGTGCGTACTGCTGCAATATTGTTAACGTGAGTCTTGTAAAACCTTCTTTTACGTTTACTCTCCTGTTAAAAATCTGAATTCTTCTAGAGTTCCTGATCTTCTGGTATGACTAGTGTTCTACTACCATCGATGGATCTGAGTCT
+
;;;67<;@AA@CBC:;6==?<ABBBBA::59=6=AA>=CC@C@CCCCBBCAB>B=C?A789??:<8<0////87--+-9999)//388==4:::;755/59=*//699<9=@B997@A589B?B>CDA@B;;;?A@@C?CCCA@ACBBCAAAAAAA?AA@<@A5:6:D;;;B@@>9=999949<D;::;;.9@@<A=BBBBCC?BBB4;;;;*;@?AB?B?CC?A@BBBDD@C@BBBBBD@BBB@GEIHCDCBBBBB@BBDDBBB>@@BBBBC@BBCBBCCBAA
@ATNG8:02362:02312
GATGGTAGCTCGCTGATGATATCTCCAGAAGATCAGGAACTCTAGAAGAATTCAGATTTTTAACACGAGAGTAAACGTAAAAAGAAGGTTTTACAAGACTCACGTTAACAATATTGCAGCAGTACGCACACAATCGAAGCGCAGTAAGGATGGCTAGTGTAACTAGCAAGAATACCACGAAAGCAAGAAAAAGAAGTACGCTATTAACTATTAACGTACCTGTCTCTTCCGAAACGAATGAGTACATAGATATACGTATAGCTACCATCGATGGATCTGAGTCT
+
44?@9;@B@BCGECBBBDDCCCCCB@CBC?ACAAA@=A>AAB@@?E?BC?B???=9:999(:>AB?BBDCBAAD:;<@CCBC5CE@D=AAA7ABC?BBAACBCDD?B?BC@BAB=????@BCCCCCCCCBBB?BBBB?B@@@???@=A?B@@<@@@@ABCD@CCCBBB?BB>???599@@>5>=:488888(8>9?===B@A@A:>:>A@@<@<@@C@@>?BBBBDC@C?BBB=ABB?898DCCCAAABCCCAA?AAA@??>AAC7;;==@AA;AAA>??A???
@ATNG8:02365:02282
GATGGTAGTCTCAGATAGTCTATAGTACTCATTCGTTTCGGAAGAGACAGGTACGTTAATAGTTAATAGCGTACTTCTTTTTCTTGCTTTCGTGGTATTCTTGCTAGTTACACTAGCCATCCTTACTGCGCTTCGATTGTGTGCGTACTGCTGCAATATTGTTAACGTGAGTCTTGTAAAACCTTCTTTTACGTTTACTCTCGTGTTAAAAATCTGAATTCTTCTAGAGTTCCTGATCTTCTGGGTGTATCAGCGAGTATCTACCATCGATGGATCTGAGTCT
+
A@?;:CBCBDCCCJCBCBBBCCCBBBBCBBBB?BCCG>CCAC@BCCCBCB@DCCCC?B?BBBC@C?BBCCCBAAA;===>=,?A?BBCC>CCBB?BCC?BB=;:;CCCACCCCBBBB?BBC@D@FDBBA@@B?AAAC?CBBBBBCBCBBBAAABB@BAA>AC<@<@@BAAABBB?BBCLF:B>A5;;;<.;BBBC=CBCAABCBBCACCCC5DBBCCAC@DDACBBCCCC?B?CCBBAA:?79:,:B@ADCCCCCCBBBDBB::6;@@@BCC@CBBAAAAA??
@ATNG8:02370:02270
GATGGTAGTGCGTGAGAGAGAGACCCAGAAGATCAGGAACTCTAGAAGAATTCAGATTTTTAACACGAGAGTAAACGTAAAAAGAAGGTTTTACAAGACTCACGTTAACAATATTGCAGCAGTACGCACACAATCGAAGCGCAGTAAGGATGGCTAGTGTAACTAGCAAGAATACCACGAAAGCAAGAAAAAGAAGTACGCTATTAACTATTAACGTACCTGTCTCTTCCGAAACGAATGAGTACGAGAGAGCACACGTGTCTACCATCGATGGATCTGAGTCT
+
:;BD@CD@CDCCBBBCDDDCCCCCC>CDC?@ADDBB?B@BBBBABC>CC>@=?>>>?AAA1B?B>@FCCA<>>C;;;@@@@@0AB@C@CCC;CCD@:<9@BBBCB?B@CD?AAB>AABBGCBBBCFHCCCCC?BB??;>@??999B=A>B;;:;DDBBCBB?BBBBBB@CD?????BBCCB;@99388888(8>:?=>=BB@88386;:AA<A=>>B@@<@ABBCBC@B?CBD>BBB@???BBBBBBBBAAAABBBBCF@@>>>@<@>==AAA>A???C@@@>>
@ATNG8:02375:02274
GATGGTACGCAGTATCAATGTGTATCATCCAGAAGATCAGGAACTCTAGAAGAATTCAGATTTTTAACACGAGAGTAAACGTAAAAAGAAGGTTTTACAAGACTCACGTTAACAATATTGCAGCAGTACGCACACAATCGAAGCGCAGTAAGGATGGCTAGTGTAACTAGCAAGAATACCACGAAAGCAAGAAAAAGAAGTACGCTATTAACTATTAACGTACCTGTCTCTTCCGAAACGAATGAGTACACATCGTCGTGTCGTGCTACCATCGATGGATCTGAGTCT
+
-9::)////////:755.4;=9:88---,(*22(,----5.6:?>>><6979A9B:>=>=BB==+=;?BA?????@@?8<;73333$3>5?9@@@6@??>@BBBBBCBB?B?BA=>==3799;AAACDC<<;ACA@=A@??;?BAAAA993:@A??=?BFCDC@@<@AA98:?BA;A?>5::888*7::488887(.933...579=@;>:<?>>2827;E;;9;BBBBDC@C@CBB<BCD@BAABBBBBBBBBBBCBBBBCCBAABCC?BBCBBBB@BCBBBBBB??
@ATNG8:02377:02317
GATGGTAGCACGACACGACGATGTGTACTCATTCGTTTCGGAAGAGACAGGTACGTTAATAGTTAATAGCGTACTTCTTTTTCTTGCTTTTCGTGGTATTCTTGCTAGTTACACTAGCCATCCTTACTGCGCTTCGATTGTGTGCGTACTGCTGCAATATTGTTAACGTGAGTCTTGTAAAACCTTCTTTTTACGTTTACTCTCGTGTTAAAAATCTGAATTCTTCTAGAGTTCCTGATCTTCTGGACAGAGTGTGCAGATACTACCATCGATGGATCTGAGTCT
+
5BCCACCDCCCCEDCBCCC;9:BDDCDDCDBB?BCCD>BB?B?BCBBBBB?BBCCC?B?BBBC>A<ACBBBBBAA;:8888$8=6>9787-8//0<BB@<BD?==;>>><>AAAAAAA;AAA;A9===A>>>A;AAAA5<<>?>><<<AAA>;;;@;8::;A?;?;A>=>>?>AA;@>===1<9>8=9999+9<999+--3---9<6;5;>>>/>AAAB=B=>>:>>@@@>>8>:>@A??@588A=AAAA>?=>>@>=<<@@@A>?9?>>>A>?:?@??>===>>
@ATNG8:02379:02285
GATGGTAGTGTCAGTGCGCGTCGTCCAGAAGATCAGGAACTCTAGAAGAATTCAGATTTTTAACATCGAGAGTAAACGTAAAAAGAAGGTTTACAAGACTCACGTTAACAATATTGCAGCAGTACGCACACAATCGAAGCGCAGTAAGGATGGCTAGTGTAACTAGCAAGAATACCACGAAAGCAAGAAAAAGAAGTACGCTATTAACTATTAACGTACCTGTCTCTTCCGAAACGAATGAGTACTATAGACTATCTGAGACTACCATCGATGGATCTGAGTCT
+
:ABC?DCBBABABCBBCGDBA??BC@CCC@BB??@A;@;?@CAAAB?BB@B>>>000000'0;=0//=:/7387718577;::'//(/(//(.7939:888::::5:6:>;@AA=@@@ABCBCCCCCBCCBB?BBBB?BBBB@?@B=A?AAB>BBBBBCCB>AAAAAB>BA>??@=?:555(87808=>>A/?@<?888AAB??;><>?@@:=:>@BCC@BBBBBCC@C?A@@:@@@=@ABBBBCCCCCCBB@@@CCCCCBBBBB?B>>>BBC?BAAAAABBBB
@ATNG8:02385:02285
GATGGTAGCGCATATCAGCGCAGCCCAGAAGATCAGGAACTCTAGAAGAATTCAGATTTTTAACACGAGAGTAAACGTAAAAAGAAGGTTTTACAAGACTCACGTTAACAATATTGCAGCAGTACGCACACAATCGAAGCGCAGTAAGGATGGCTAGTGTAACTAGCAAGAATACCACGAAAGCAAGAAAAAGAAGTACGCTATTAACTATTAACGTACCTGTCTCTTCCGAAACGAATGAGTACTATGTAGAGCTCTATACTACCATCGATGGATCTGAGTCT
+
AA;;5;669BCCCCBBBBBCCBDDD?CBB?BCBCCC@B>AABDDBA=@C?B?AA@:;:::*;>CCCDFCCCCCC=CC@AAAA,AA;@4;;;&9994566=>@CCCAC?:97:??=AABBBBBBBBBDDDDBC@CDCC?CBBBA@AB;?:@?>;?DBCABBC?CCAAAA>BB?AB@<>=;;;3<<=9<=<=<.=A=A9:8AAA??<?<??AA<>;>@CBB>BA@@?CB@C@CCC=CBB?BBBBBAB@@@BBBB@BBBBB>@A@>?>9>>>>>AD@B???BAAABB
@ATNG8:02342:02359
GATGGTAGTACATGATAGACGACACCAGAAGATCAGGAACTCTAGAAGAATTCAGATTTTTAACACGAGAGTAAACGTAAAAAGAAGGTTTTACAAGACTCACGTTAACAATATTGCAGCAGTACGCACACAATCGAAGCGCAGTAAGGATGGCTAGTGTAACTAGCAAGAATACCACGAAAGCAAGAAAAAGAAGTACGCTATTAACTATTAACGTACCTGTCTCTTCCGAAACGAATGAGTACTGTATCTATGTGTGCGCTACCATCGAACCACCTAAGTCT
+
ABCB@AAECC@EBBBCCBCC;<;GCFCCC@CCBB@@<@>AAACCCC?AC?B>@ABAADDD2C?CCCCDBBCCCD>CBBBCCC5BBAC>BBC<BCD@CBBBCCECC?B?BB@CAA>ABBAAADCCBBBBCAAA<ABAA>ABBABCBB?CBGA@?@CBBBCCC@CCC@@@@CC?>>><?@=;;3<<=9=====.=@<A;;:@@>>><@=A@>@<>:?=AAB=ABBBBCD@D?AAC>CCC?AAABBBBACABBAABBBBB???@AAAB@???BB;?5;:5:<9B@@@
@ATNG8:02345:02343
GATGGTAGCTCTGCTCTGACTCTCGTACTCATTCGTTTCGGAAGAGACAGGTACGTTAATAGTTAATAGCGTACTTCTTTTTCTTGCTTTCGTGGTATTCTTGCTAGTTACACTAGCCATCCTTACTGCGCTTCGATTGTGTGCGTACTGCTGCAATATTGTTAACGTGAGTCTTGTAAAACCTTCTTTTTACGTTTACTCTCGTGTTAAAAATCTGAATTCTTCTAGAGTTCCTGATCTTCTGGTGTCGTCTATCATGTACTATCGATGGATCTGAGTCT
+
BBCB<DCCCCDECCBCBBBCCCCCBBBBBBBB>@CDC=CC?D?DCCCBCC@DCCBC@C?CBBB?C@DDCCBCCCD@CBBBB1BB?BCCC=CCAA>@A@;@B?@@@CCDADCBBBBCC@CCC?C?DDCBCBBC?CCCD>BACBBACADEDDD@@@B?CBB?BD?B?BACBCCCCB=A;;;:.;;?;;;:;:*;B@AB>CDCCCCCB@@5;;;;*;=@@@+0+0@9@@ABBAA>A@CBBCCC?B?A?ABBBBBCBBCEEBBBBBBBBBABBB@CCBBCBBBBB
@ATNG8:02348:02329
GATGGTAGAGAGAGCTCTCTCATCGTACTCATTCGTTTCGGAAGAGACAGGTACGTTAATAGTTAATAGCGTACTTCTTTTTCTTGCTTTCGTGGTATTCTTGCTAGTTACACTAGCCATCCTTACTGCGCTTCGATTGTGTGCGTACTGCTGCAATATTGTTAACGTGAGTCTTGTAAAACCTTCTTTTTACGTTTACTCTCGGTTAAAAATCTGAATTCTTCTAGAGTTCCTGATCTTCTGGCGCGTATGTATGTCGCCTACCATCGATGGATCTGAGTCT
+
::5506<<=>><>>=;;;======>6555;4406;?>5<<7;7544=<>><?CBBB@B>??<;5:6:;=<====>3>@999)7705=?:7:=BB597@>:;8;==<==:>>==AA;;8<@C=B=>>>;;;;?=CAAA===>@@A>>>>?C>=;;96;9929>4:7:>=AAAAAA<?;;;;/:7<7:::;:.:>ACB7:;?;;;=9>18888(9<=>@=@<@@=AAAAAAA<A<??@>=<:=<;7>@>@@>AA@A>>?>>>:??A;?;;;>??;AAAAA>>>>>
@ATNG8:02350:02321
GATGGTAGAGAGAGTCTCTCATCGTACTCATTCGTTTCGGAAGAGACAGGTACGTTAATAGTTAATAGCGTACTTCTTTTTCTTGCTTTCGTGGTATTCTTGCTAGTTACACTAGCCATCCTTACTGCGCTTCGATTGTGTGCGTACTGCTGCAATATTGTTAACGTGAAGTCTTGTAAAACCTCTTTTTACGTTTACTCTCGTGTAAAATCTGAATTCTTCTAGAGTCCTGATCTTTCTGGTATACACACTCGCTCGCTACCATCGATGGATCTGGAGTCTACTCACCGACTGT
+
===>;==<>@BBA;6:@=@@@BCCABB;;9?4==B@;@B>B?B@>>@>>*0/:7747:?@?C6>48::>BBB?A6::<<=+<=68222'2778387717;13733884587;>=::5///3839@@==888:=;;;5;><::88??AAAA@;;:7;:=<AD7;57;://*/:65,./7;;.9*/.3666(68444-333...5332222&286676=377059999663422,,,22,336/699==?>::7-----7==>><>>>@;;;673333-3===@>9--,,),22262
@ATNG8:02350:02358
GATGGTAGCGCATATCAGCGCAGCCCAGAAGATCAGGAAACTCTAGAAGAATTCAGATTTTTTAACACGAGAGTAAACGTAAAAAGAAGGTTTTACAAGACTCACGTTAACAATATTGCAGCAGTACGCACACAATCGAAGCGCAGTAAGGATGGCTAGTGTAACTAGCAAGAATACCACGAAAGCAAGAAAAAGAAGTACGCTATTAACTATTAACGTACCTGTCTCTTCCGAAACGAATGAGTACAGAGAGTACGATATGTCTACCATCGATGGATCTGAGTCT
+
7///)//7;;<666;99<<;??=@@:@@<8<<:;=8.44(48:::9:433,33334444444#55::<>@@><<@>9<?;;;;;*;B?EADGG=BBB?B;;;BBBBC@C?BBABBB9:9BBCCCCCBCBBBCBB>B@@@?BCBCBBBB=B=A996;B;;;KCC?AAA????BB?BBA=@B::9,9<;588999(7?<>8=8?BAAB;>;>==>5;5;>BBB?BCCBA@@=A?BBE?CCC???ABCCCCCDBAAAAA@BBBBBBAAAA<?:::=9:5:<==A@?@@?
@ATNG8:02353:02345
GATGGTAGTGTCAGTGCGCGTCGTCCAGAAGATCAGGAACTCTAGAAGAATTCAGATTTTTAACACGAGAGTAAACGTAAAAAGAAGGTTTTACAAGACTCACGTAACAATATTGCAGCAGTACGCACACAATCGAAGCGCAGTAAGGATGGCTAGTGTAACTAGCAAGAATACCACGAAAGCAAGAAAAAGAAGTACGCTATTAACTATTAACGTACCTGTCTCTTCCGAAACGAATGAGTACTGTATCTATGTGTGCGCTACCATCGATGGATCTGAGTCT
+
;D@@?ACCCDCCCBBBECCBABCDE@CBB?BBBB@@>@?AACAAA??BB?A?BB@===>>.?=BCCCCCEEAAA;>>;;;;;*;B>B5;;;*:AA9AA=B=CC?@@>AE@BBC=??CBBCDCCCBCCBAAB@BCBB?BBBBBB??7>:>>>;@BBBBBBB?ACCAAA?AC?AAB>@@>>>7?>>:?@@@@/@B=B766BBA>>;><@A?@:?=AABAB@DDBBBBB@C@BBB=BCC@>>>CCCCCCBBBB>>>>C>=>8::A@@<?AAAAAC@C@@ABCCBBA
@ATNG8:02354:02350
GTTGGTAGTGTCAGTGCGCGTCGTCCAGAAGATCAGGAACTCTAGAAGAATTCAGATTTTTAACACGAGAGTAAACGTAAAAAGAAGGTTTTACAAGACTCACGTTAACAATATTGCAGCAGTACGCACACAATCGAAGCGCAGTAAGGATGGCTAGTGTAACTAGCAAGAATACCACGAAAGCAAGAAAAAGAAGTACGCTATTAACTATTAACGTACCTGTCTCTTCCGAAACGAATGAGTACTGTATCTATGTGTGCGCTACCATCGATGGATCTGAGTCT
+
AC@C?CCCAB@LCCCBBBBB@BACC@DCC?BBBB?@=@?CBBBBBB@BB?B?BBBBBBBB3A?BAAABBBDBCD=B?BDDCC5BC?B<@@@9ACC@BBBBEBBA@?@?CC@CCC=??BCCBCBBAABBBA@A@DBCB@CBBBBBAA=A?B:;::CBBBCBB@AAA@@@>AA<99::=>>>>9?;;5;>AAA/AA=A888@@@AA<B=@@@@:=:=?B@@>@BBBBBB?B?BBC?BBB@BBBBBBBBBBBBBAAAA@=>>;:;??A<??ABB?B?B??@BBBCCC
@ATNG8:02357:02324
GATGGTAGTCTCAGATAGTCTATAGTACTCATCGTTTCGGAAGAGACAGGTACGTTTAATAGTTATTAGACGTAACTTCTTTTTCTTTGCTTTCGTGGTATTCTTGCTAGTTACACTAGCCATCCTTACTGCGCTTCGATTGTGTGCGTACTGCTGCAATATTGTTAACGTGAGTCTTGTAAAAACCTTCTTTTTACGTTTACTCTCGTGTTAAAAATCTGAATTCTTCTAGAGTTCCTGATCTTCTGGACGACGCGCACTGACACTACCATCGATGGATCTGAGTCT
+
79::6<<C==??@>=<<<666=;;:54478///<<<3<<8<759995<=9:::<<<(833<?@30/17///8//)/;433333$3:=1535=399;=4966.5:155;;>>:A@>@@@;;5;??<?9@;;;@@@@<@@@@=B@@@A@@@?@@@@B@@C=;;:?AA?C<>?B9:9ABC>C>>==='9.9295:<<)55=>>0669599666;:>@@@+666;<8<?DC?90000/;6:6;=@@BB?ABC?BBAABA:::BBBBCBBCB;;8;BBBCBC@CBBBCCCCDB
@ATNG8:02358:02320
GATGGTAGCATCATGCATATCTCACCAGAAGATCAGGAACTCTAGAAGAATTCAGATTTTTAACACGAGAGTAAACGTAAAAAGAAGGTTTTACAAGACTCACGTTAACAATATTGCAGCAGTACGCACACAATCGAAGCGCAGTAAGGATGGCTAGTGTAACTAGCAAGAATACCACGAAAGCAAGAAAAAAGAAGTACGCTATTAACTATTAACGTACCTGTCTCTTCCGAAACGAATGAGTACTGTATCTATGTGTGCGCTACCATCGATTCGAGGAAGTCT
+
<CBD@CCDCABAE@@@BAA?CCCCC@BAA>ACBC>>=??AAAAACC?BB<?<>AABBBB=+:6888999>9>>@375@?AA@2AB?B?BED9DCJAABBBAAA;;7;?BB@ABA?BAAABCC@AADBAB@@@<@AAA?BBC:::??:@>@;;5;@?@@@?@;;000:;9=C;AB?6<<877)3883255555$/838///9:AAA=A<@@@@:=:>@CCC@BCDBBCC@B?BBC>BBB??>>BBAAABBCCCA@AACCBB;;;@@@<@>>>?A=BC>>:=:>766
@ATNG8:02358:02342
GATGGTAGATATTCGCTGATACACCCAGAAGATCAGGAACTCTAGAAGAATTCAGAATTTTTAACACGAGAGTAAACGTAAAAAGAAGGTTTTACAAGACTCACGTTAACAATATTGCAGCAGTACGCACACAATCGAAGCGCAGTAAGGATGGCTAGTGTAACTAGCAAGAATTCCACGAAAGCAAGAAAAAGAAGTACGCTATTAACTATTAACGTACCTGTCTCTTCCGAAACGAATGAGTACTATAGACTATCTGAGACTACCATCGATGGATCTGAGTCT
+
<=>C:CCBBBCB>;;;@?>BBAAAB>BBB?A@?@9969=>>?===C?BB@B9:;00)0?@@096<<955222888.6644444$59.56<=>2>??:666<<<<<<7>=@@<??@<@B??@DCAABBECDDBA=A@@?;@??@@@AB=A@A<<7:C@@@B@A=@@@?@@;@C9<<<4<8337)332+25555'2:6;8::@@@=>;>;?@>>;>=AAC;;:;CCAAAD=?=?AB=A@@@DCDBBAAAAABCD@888BCCAABBCDB?BAAABBBADABBBBBBBB
@ATNG8:02359:02367
GATGGTAGTATATCGCGTCGCTATCCAGAAGATCAGGAACTCTAGAAGAATTCAGATTTTTAACACGAGAGTAAACGTAAAAAGAAGGTTTTACAAGACTCACGTTAACAATATTGCAGCAGTACGCACACAATCGAAGCGCAGTAAGGATGGCTAGTGTAACTAGCAAGAATACCACGAAAGCAAGAAAAAGAAGTACGCTATTAACTATTAACGTACCTGTCTCTTCCGAAACGAATGAGTACGAGATAGCACACGTGTCTACCATCGATGGATCTGAGTCT
+
6==>;BCBC>CCDDDDBBBCCCBAA@CCC@CEDE:9;:@CCCCCCC?AA>A?ABBBCCCC1><>ACBBBBBAAB=ABCCEDE5CA>B5;;;.<BC?BBBBBABBC@B?BC@CCC?CBBBBBBCCCCCCBBBB@DCCC@BBA@@@?>9@?A@A?ABCBBBCB@BBB>>>@BB?AAA;??@@@;@==8=>>>>/=>:?888@@@>><><@ACB<A8>>CCC@CBAAABB?B?ACC>BBB<>>BBBBBBABBBBBBBBBBAAA@?@@A<@@;:::?8==@???B888
@ATNG8:02364:02362
GATGGTAGTGTGTCTCTGAGAGTAGTACTCATTCGTTTCGGAAGAGACAGGTACGTTAATAGTTAATAGCGTACTTCTTTTTCTTGCTTTCGTGGTATTCTTGCTAGTTACACTAGCCATCCTTACTGCGCTTCGATTGTGTGCGTACTGCTGCAATATTGTTAACGTGAGTCTTGTAAAACCTTCTTTTACGTTTACTCTCGTGTTAAAAATCTGAATTCTTCTAGAGTTCCTGATCTTCTGGGTGTATCAGCGAGTATCTACCATCGATGGATCTGAGTCT
+
;DCC@CBDCECCA<<;;CCBAB@@@AA@AC::9:CCD>BB?C@CCBBDCCA@A@::4;9@A@@<AGCCDCCBBBB>;;:::*;A@BBCD<A@;;7;AB>@B>AACCDEAJEBBBCCC@BBC?C?CCDBBB:;6:@A@>BCCCCCBBBCCCCBBBC@@??=::599=>?A@@BCC5;;;;;.;;@=;;;;.;BBBD;;;CBBBCAAA5;;;;*;>B@?=A>BC?BCCBBDF@C?CECCBB<@;;;0;;;<BBCG=;;GEBBAA;;5;A;::@B=ABAA?BBB88
@ATNG8:02373:02349
GATGGTAGTGTCATATGAGACGTGTGTACTCATTCGTTTCGGAAGAGACAGGTACGTTAATAGTTAATAGCGTACTTCTTTTTCTTGCTTTCGTGGTATTCTTGCTAGTTACACTAGCCATCCTTACTGCGCTTCGATTGTGTGCGTACTGCTGCAATATTGTTAACGTGAGTCTTGTAAAACCTTCTTTTTACGTTTACTCTCGTGTTAAAAATCTGAATTCTTCTAGAGTTCCTGATCTTCTGGTAGAGCGTGCATATATCTACATCGATGGATCTGAGTCT
+
A==>:?@?==?;;;=5///////9:;>:97;/0,0>A@<==:<869995@>9<A@BA?A?B>@>;@=@BBAB000A00/;;;'//+5;:=5556;9666=>C<?@?BAB@BEECCCCB?CCC?B?CCCC;<;B@CDCB@BCCCFBA@CCCBBAA::7;@A=AA?A8;:@AABBEE@B@@A@7@=A=;;;;;*;@@AC;;;@BCBBACA=@A@A,ABBCC@CACB@BCBBC@A>@?BAABBA?AABACCHCCCAA;;;BBA=<<<.....0;=?8????AA@@AA
@ATNG8:02380:02369
GATGGTAGAGAGACTGTAGCGCACCCAGAAGATCAGGAACTCTAGAAGAATTCAGATTTTTAACACGAGAGTAAACGTAAAAAGAAGGTTTTACAAGACTCACGTTAACAATATTGCAGCAGTACGCACACAATCGAAGCGCAGTAAGGATGGCTAGTGTAACTAGCAAGAATACCACGAAAGCAAGAAAAAAGAAGTACGCTATTAACTATTAACGTACCTGTCTCTTCCGAAACGAATGAGTACGATGAGATCTCGTGTGCCTACCATCGATGGATCTGAGTCT
+
55==7;666;;<=>656;:;;=?>A7<AC?CDCBAB?B?BBBBBAA>CC>B8@@@@@BAB+?:877;A=97555(7<AACCC+BB@B@CCC;CBB@CGCBBCBCC@B?DD@:::>AAABCCCCHFCCCC;;<@DDBB?CBCC?@?D=A=AAA=AB@@?BBB@BBBBBB?AA=AA@<?>BAA8;55-566676$/737/./.9A<:99:88>@9@:>>BBB?B;:;AAA?B?CCC>DDB?CCB::9999?>>@<=;::;>6///(/66069@@@AB>877<;:>?:=
@ATNG8:02381:02335
GATGGTAGGCACTGCGCACACATCCCAGAAGATCAGGAACTCTAGAAGAATTCAGATTTTTAACACGAGAGTAAACGTAAAAAGAAGGTTTTACAAGACTCACGTTAACAATATTGCAGCAGTACGCACACTATCGAAGCGCAGTAAGGATGGCTAGTGTAACTAGCAAGAATACCACGAAAGCAAGAAAAAGAAGTTCGCTATTAACTATTAACGTACCTGTCTCTTCCGAAACGATGAGTACTATAGACTATCTGAGACTACATCGATGGATCTGAGTCT
+
;FCCABBCBDFDCBCGDKBBBBCCC=BBCADCCCCD@C@CBBAAACABB?B@BBAAACBC3B?BABBCCBBBDD>99;DEEF3CD@C@GCC<CCCACBBBBCBBB@B@DE@BBB?A@A@BBCCBBCCBBBBBCCBBD?ABCCAAAB@C;@::7;CBBBCDD?AABBBB?BB@AAA?BBBA@9>88188888(8>48816==??><@<>>>C<><>>>>?<?@A@@@B=A=ACC;@>>8::<=A@@?>?????>>>===@BD?==AAAAA<<8<AAA???@@@
@ATNG8:02383:02331
GATGGTAGTGTGTCTCTGAGAGTAGTACTCATTCGTTTCGGAAGAGACAGGTACGTTAATAGTTAATAGCGTACTTCTTTTTCTTGCTTTCGTGGTATTCTTGCTAGTTACACTAGCCATCCTTACTGCGCTTCGATTGTGTGCGTACTGCTGCAATATTGTTAACGTGAGTCTTGTAAAACCTCCTTTTACGTTTACTCTCGTGTTAAAAATCTGAATTCTTCTAGAGTTCCTGATCTTCTGGGATGTGTGCGCAGTGCCTACCATCGATGGATCTGAGTCT
+
CC;:66=ECDCCCCBCBCCBBBBBBBDCCBBB>BBBC=BB?B?BBCCDCC@CCCCC@D@BDBB?B?DCCE@@BDB<99999*:B>BBBB=BC@@>@BB?CD?99:CCDACFDCCCBC?CCC?C?DDCCBCBC@CCCC?BCBBBBBBCCBBBBAAC?ABC@CC@B?BBBCCCBBB?B9999-:;@@4:::-;DCDE=BBCCCCCCBC@CCCC5CCBCE@B?BC@BBCCBBB?C?BBBCCC@B?>>8>000>A?BBBBBBBB@CBB@BBBCBCB?BCCBBBB@@@
@ATNG8:02386:02329
GATGGTAGCGCACACATAGATACAGTACTCATTCGTTTCGGAAGAGACAGGTACGTTAATAGTTAATAGCGTACTTCTTTTTCTTGCTTTCGTGGTATTCTTGCTAGTTACACTAGCCATCCTTACTGCGCTTCGATTGTGTGCGTACTGCTGCAATATTGTTAACGTGAGTCTTGTAAAACCTTCTTTTACGTTTACTCTCGTGTTAAAAATCTGAATTCTTCTAGAGTTCCTGATCTTCTGGGTGTATCAGCGAGTATCTACCATCGATGGATCTGAGTCT
+
5DCC@CCCFCCCCCCBBBBBB@?:@@<<==CB@BCCC>CB8@8?;;<<??8??;::598:?::8A;AA@::544:233333$3:287<<1445516>>=@B;9:CCDGACCCCCCCC>BBC@C>AAAAABBB=BBBB>BCBBCBBBB@@@CCCBC?CCC@CB?C5::@ABBBBC@CAAAA7A=C<;;;;.;=?@B=BBBBCAAABA4:::;*;@@AA?A@DF?AAA;;;B>B>ABBBBA>@;;;0;BACDCDKCEDCBB>><00+0@00;>?;?@?>=;;;77
@ATNG8:02345:02409
GATGGTAGAGAGACTGTAGCGCACCCAGAAGATCAGGAACTCTAGAAGAATTCAGATTTTTAACACGAGAGTAAACGTAAAAAGAAGGTTTTACAAGACTCACGTTAACAATATTGCAGCAGTACGCACACAATCGAAGCGCAGTAAGGATGGCTAGTGTAACTAGCAAGAATACCACGAAAGCAAGAAAAAGAAGTACGCTATTAACTATTAACGTACCTGTCTCTTCCGAAACGAATGAGTACAGAGAGTACGATATGTCTACCATCGATGGATCTGAGTCT
+
5><<8=>CCCEBBBCCCCFAAABAA:A@A=A>900/6838//333;68;2;837333;;;+=777788589:@@3;:::999'5@9=.;;;4:@B>A999@CABB@BACD@@?@<?AAACCCCCAAACCBBB@CCAA=A??=AA:93;>AAB@@@ACCBCC>BBCC>>;?A>???<>=:99+8994;=AAA/??<A888??B>><>=AABB8;5;A@;;7;B;;:::=A=?@C>CCD@BAAABBBBBCEA>ABBBC>>>@<<;7718;;;=>==???B@88888
@ATNG8:02345:02411
GATGGTAGCGCACACATAGATACAGTACTCATTCGTTTCGGAAGAGACAGGTACGTTAATAGTTAATAGCGTACTTCTTTTTCTTGCTTTCGTGGTATTCTTGCTAGTTACACTAGCCATCCTTACTGCGCTTCGATTGTGTGCGTACTGCTGCAATATTGTTAACGTGAGTCTTGTAAAACCTTCTTTTTACGTTTACTCTCGTGTCAAAAATCTGAATTCTTCTAGAGTTCCTGATCTTCTGGAGATATCATCAGCGAGCTACCATCGATGGATCTGAGTCT
+
5<:;5;=>>?A;@;AAABBCCBCCCC@@???>;>;;;,9>5@=B@BBC@@<?@@??7>7;:<A8@;@B@:55>;;-33333$3;287::(34;<8<>@:>>=;?@@@B?CJBAACCB@C;;7:?C@AAAB@@7;;BB?BCCCCDCCB;;;B@@@E>BBA@CDAD9:9BBBAB@B9>>===0=8=999:::.:>@@A000@@@@CAAADFFDF16599=9=8==:>AAA???@C@C???A@<@?@<ACCCCCCBCBBCCBCB@@@B?BAAAA?@<@;;;;CCBB;
@ATNG8:02351:02387
GATGGTAGCTCTGCTCTGACTCTCGTACTCATTCGTTTCGGAAGAGACAGGTACGTTAATAGTTAATAGCGTACTTCTTTTTCTTGCTTTCGTGGTATTCTTGCTAGTTACACTAGCCATCCTTACTGCGCTTCGATTGTGTGCGTACTGCTGCTATATTGTTAACGTGAGTCTTGTAAAACCTTCTTTTTACGTTTACTCTCGTGTTAAAAATCTGAATTCTTCTAGAGTTCCTGATCTTCTGGGCAGACTCTCACACGCCTACCATCGATGGATCTGAGTCT
+
BC@CACBGCBBDBBDEEFCBBBBBBABBCDA?<?:;<,;A;A?BBBEDDFADDEBC@CAAB?D@FAD;;;CCCCB=B@DDE5BA>AACA<@@;;7<;@<?@<@@AABC@BBIBDBA@>AAGAD@GHBABBAC@CCCC?BBC@@@CBBBBBBBBBCCCBB?BB?B=??CB@?@994;;BCE6;5;=;;;;;*;AAAD;;;CBCBB;:;=B@AA0@BBBA=@>BB?CCCCCDB@GADC@A@C@B@@@;ABCCCCBCCCDCCCC@BBB=@;;;B;;7;ABB000@@@
@ATNG8:02351:02396
GATGGTAGATACTCGCTGATACACCCAGAAGATCAGGAACTCTAGAAGAATTCAGATTTTTAACACGAGAGTAAACGTAAAAAGAAGGTTTTACAAGACTCACGTTAACAATATTGCAGCAGTATGCACACAATCGAAGCGCAGTAAGGATGGCTAGTGTAACTAGCAAGAATACCACGAAAGCAAGAAAAAGAAGTACGCTATTAACTATTAACGTACCTGTCTCTTCCGAAACGAATGAGTACACATCGTCGTGTCGTGCTACCATCGATGGATCTGAGTCT
+
:CCC?ABCCCCCCBCCCCCCBBBCC>BCC?BBBB9979?@AABBBD@CC?A?BBBA>>>>/>=B===A@A@@@@9>>DEEDD5BC?C7;<;6;CCADCCCCBBBB?B@CC@CBB>AABBCCCECBBBDDAABADB??;@@@?@A:95;@D;;;;CCBGDCD@CBCAAA@CC>9998<<999+9=<:AABBB3AA=A;;;A@B>>;><A=<<=A=??BBB@BBAAABB?B?BCC>BBB999BBBBCCCCAABACCBBBCBCBBBBB?BBBAAAD@BB@@>BBB@>
@ATNG8:02355:02404
GATGGTAGCTCGCTGATGATATCTCCAGAAGATCAGGAACTCTAGAAGAATTCAGATTTTTAACACGAGAGTAAACTAAAAAGAAGGTTTTACAAGACTCACGTTAACAATATTGCAGCAGTACGCACACAATCGAAGCGCAGTAAGGATGGCTAGTGTAACTAGCAAGAATACCACGAAAAGCAAGAAAAAGAAGTACGCTATTAACTATTAACGTACCTGTCTCTTCCGAAACGAATGAGTACTACTCTCAGAGACACACTACCATCGATGGATCTGAGTCT
+
6CBB?CBBBCCCCBBCBCCCCBBBB@BBB@BCCC?><><@@CBCBB>BB>B>BA@;;;;;.>?CCAAAAAAAAA:A??>=;.77171787/:>@<@AAA??@A@:>9@>;>>>9>>>>=>>AA>>>?@@@@;A>>?;?>>;;>@>9><;5506///;<<D=CA>>==;A=;>>>9::5878(88/+/=@@@,//-/;==AB???<>:><<=<@<@>;;;8=?FD=;;;A<AAA:A?>9@A==//////<@==AAB>>>BB>>>??;>;;;=;;5;>=<;<:99;
@ATNG8:02364:02389
GATGGTAGCTCGCTGATGATATCTCCAGAAGATCAGGAACTCTAGAAGAATTCAGATTTTAACACGAGAGTAAACGTAAAAAGAAGGTTTTACAAGACTCACGTTAACAATATTGCAGCAGTACGCACACAATCGAAGCGCAGTAAGGATGGCTAGTGTAACTAGCAAGAAATACCACGAAAAGCAAGAAAAAATAAGTACGCTATTAACTATTAACGTACCTGTCTCTTCCGAAACGAATGAGTACTATAGACTATCTGAGACTACCATCGATGGATCTGAGTCT
+
:CDD<CCCEECJDCCCEBBBCCDBB?BBB?BBBBAA>A@BBBAAAB>CC>B@A>>9999*:;ABABECAA885(66:;@@>,>@292999&5>>:@BBDCCCBD?D@CCABBB>??ABBBBBCFCCCCCBA=?=994:?AA???@=B?BCC@BBCCCA:94:A@>??9999+99939??ACD8?=:4556565$2;6;=>>;;;@>181887=4:3:<@@@A@AAFGBB?B?AA@;A@?;?BBABBBBBBBB@>=>@CBCBBBBBBC?CCBBBBC@CBBBBA@ACC
@ATNG8:02364:02410
GATGGTAGCTCTGCTCTGACTCTCGTACTCATTCGTTTCGGAAGAGACAGGTACGTTAATAGTTAATAGCGTACTTCTTTTTCTTGCTTTCGTGGTATTCTTGCTAGTTACACTAGCCATCCTTACTGCGCTTCGATTGTGTGCGTACTGCTGCAATATTGTTAACGTGAGTCTTGTAAAACCTTCTTTTTACGTTTACTCTCGTGTTAAAAATCTGAATTCTTCTAGAGTTCCTGATCTTCTGGTGAGATATGCATGATGCTACCATCGATGGATCTGAGTCT
+
7=996;?BBCCCCCCBB@@@CCBCC?@@DBBB?ACBD=BB?B?BDCCBBDADB@@@@C@CBCC?C?BCCCCCDEDABBBBB2BB@BBBE>ECBC?BBB>BD?@@BCCEACCCBBBCC@CCD?B?CDCBBBCC@BBBB?@AAA@@ACEEBBBCBCBAA@?<?A=A?B?@@DCCCB=A;;;;.;=B?CCIII3BB;;;7;BCFFCC;;;5;;;;*;AAAA=A<@A>BEGEBBB?B@BBACCC>A?A?ACCCEBCBBBBBCCBBBBBB>@@CCBBB@CCBBBBBB99
@ATNG8:02370:02384
GATGTAGTATCTGTCTACGAGAGCCAGAAGATCAGGAACTCTAGAAGAATTCAGATTTTAACACGAGAGTAAACGTAAAAAGGAGGTTTTACAAGACTCACGTTAACAATATTGCAGCAGTACGCACACAATCGAAGCGCAGTAAGGATGGCTAGTGTAACTAGCAAGAATACCACGAAAGCAAGAAAAAGAAGTACGCTATTAACTATTAACGTACCTGTCTCTTCCGAAACGAATGAGTACACACTCTCATATGACACTACCATCGATGGATCTGAGTCT
+
CDCCCCBCCCCBCCC@BALCBBCC@CBB?BAAC:999@CBCBBBB?BB?B?A>:5555)56;99=?@?=>>?4==;;;;;*;=AA;@@@4ABB@CFCC@@@DD@D?CC?BBC?BBBBBBBCCDDCCBCCC?BCBB?BBBBBCAA>B@CBC?BAAACCCC?BBBBBB?BC?BBB;???==5=:9189888+8D;?;;;?AABB;>;>@@@=@<@@CCC@BBBBBBA>@=???7?AA?>?>CBBBCCBAAABB@AAACCBBBBBB?BBBBCBC?BBBBBBBBBB
@ATNG8:02378:02384
GATGGTAGTCTCAGATAGTCTATAGTACTCATTCGTTTCGGAAGAGACAGGTACGTTAATAGTTAATAGCGTACTTCTTTTTCTTGCTTTTCGTGGTATTCTTGCTAGTTACACTAGCCATCCTTACTGCGCTTCGATTGTGTGCGTACTGCTGCAATATTGTTAACGTGAGTCTTGTAAAACCTTCTTTTTTACGTTTACTCTCGTGTTAAAAATCTGAATTCTTCTAGAGTTCCTGATCTTCTGGCTCTCGTAGACAGATACTACCATCGATGGATCTGAGTCT
+
;:?<8<BBCCCCDCCCCCBBBCCBBBBBBBBB>BBDF=AA@C@CCCCCCC?C@@AB@C?CACB?C?ABCDCABBC@AA@@@1=?<=>?@@6?AAA=ABB=BC>:9;CCFACBCCCDBBABBE?B?CJDBCAAA@BBED?CCCB@@@CBEEDDAAAB?D@@>@A>@>AACBCBBBC=B::::.;=@>BBBBBB)BBABB=BBCCCCDBBB@DDDD5CBBCD@C@BB?ACCBBBD@D@BBABBD?CBC@CCCCCBBBCCCCCBCBBBCC@CCBBBBC?AA?ABBBB==
@ATNG8:02381:02410
GATGGTAGTATATCGCGTCGCTATCCAGAAGATCAGGAACTCTAGAAGAATTCAGATTTTTAACACGAGAGTAAACGTAAAAAGAAGGTTTTACAAGACTCACGTTAACAATATTGCAGCAGTACGCACACAATCGAAGCGCAGTAAGGATGGCTAGTGTAACTAGCAAGAATACCACGAAAGCAAGAAAAAAGAAGTACGCTATTAACTATTAACGTACCTGTCTCTTCCGAAACGAATGAGTACGAGAGAGCACACGTGTCTACCATCGATGGATCTGAGTCT
+
;CCD@BBBBCCCBBCCCDCBBBCAA?ACD@AAABBB@B@DCCBAAE@BB?B==;<89999)9?CBBABCCCCCC>BBBAAAA0AB@B=AA@7A;;5:95?@@??@;@=@B?ABB?BB??ADCCCCDDCCAAA@CBBB?BBAAAAAA>D@C?@=@BBCBAAA?ACCCCA>BB>>>?9<=999,7:81888888%/:7:///;=@?@:=:<8;;;>;?BD@@=@A@@?BB@E?BAA<ACC?CBCBBBCCBBBB>>@B@A?>>===?:;5;@?>??A:>=??AA=888
@ATNG8:02343:02460
GATGGTAGTGCGTGAGAGAGAGACCCAGAAGATCAGGAACTCTAGAAGAATTCAGATTTTTAACACGAGAGTAAACGTAAAAAGAAGGTTTTACAAGACTCACGTTAACAATATTGCAGCAGTACGCACACAATCGAAGCGCAGTAAGGATGGCTAGTGTAACTAGCAAGAATACCACGAAAGCAAGAAAAAGAAGTACGCTATTAACTATTAACGTACCTGTCTCTTCCGAAACGAATGAGTACGAGAGAGCACACGTGTCTACCATCGATGGATCTGAGTCT
+
;><<8=?BB=CCCBCCDCBBCCCCE@A?@<@AA@???B?BAABBB@?BB@B>A??77777(9<222:;=:779932244444$45.5.555&5;A7<6655999:7:5><458?:?>?89:99BBBBBBBBB>AA;;6;AA?@?BB?B@CBB@CCBCDCCC?CBAA@A=AA?CCC577AAA277829AAAA/:915555=>:??<>8<>=>:?;>=AAB=@999<<<8=9=?A<BCB?BB@==>@?@>???@AABAAA>;;:::739978><<8>>?>==ABB?
@ATNG8:02348:02465
GATGGTAGTGCGTGAGAGAGAGACCCAGAAGATCAGGAACTCTAGAAGAATTCAGATTTTTAACACGAGAGTAAACGTAAAAAGAAGGTTTTACAAGACTCACGTTAACAATATTGCAGCAGTACGCACACAATCGAAGCGCAGTAAGGATGGCTAGTGTAACTAGCAAGAATACCACGAAAGCAAGAAAAAGAAGTACGCTATTAACTATTAACGTACCTGTCTCTTCCGAAACGAATGAGTACACATCGTCGTGTCGTGCTACCATCGATGGATCTGAGTCT
+
;=??<CCCC>CCCBCDDCCCCBBBC>ABAACCBB::9:8BBBCBBB>@@=@>BB???AAC1C>?@@BBB>>@@B8?>A@@@@1@C@C@ECE<CICABAABC@@;;:;?CCACBB=@@BBDBBCBCCCC:;:C@CCDD=@999?@??9@=?;;7<BAA@@@C@ECCE??=>D?BBD:?====5<<8188888(6;7=688AAAAB7;6;>>>:?;>=BBC@CBBBCBB>A=AAA=BAA?9:9CEDCCCBBBBBCAAAAAAAAAACC>ABBBBBC@BB?@?AAA?;
@ATNG8:02352:02424
GATGGTAGTGTCAGTGCGCGTCGTCCAGAAGATCAGGAACTCTAGAAGAATTCAGATTTTTAACACGAGAGTAAACGTAAAAAGAAGGTTTTACAAGACTCACGTTAACAATATTGCAGCAGTACGCACACAATCGAAGCGCAGTAAGGATGGCTAGTGTAACTAGCAAGAATACCACGAAAAGCAAGAAAAAGAAGTACGCTATTAACTATTAACGTACCTGTCTCTTCCGAAACGAATGAGTACATAGATATACGTATAGCTACCATCGATGGATCTGAGTCT
+
===>:==?>>>A==<=>;;;@<<<=;666:6/00/:)/)/:<;;;=6::<??ABAAADDD3B?CBBBBAAACCC??8;;GEE5AA?A?CCC;CCF@CBBAC@@?@=@?BA>BBC:;:FECCCAABDDCDBBB@AAAB?AAADAAA@;A=A::8;BBBBBBB>AABBBF@BC@A@>3::::::+9::4:::::*8808;<;::==>8<6<>9768<@@EFE@BBAB@@@@C?CBB=BBB?BBB9::BBCBBAA=====;;;;;;===:??>===@<@@@B>>>???
@ATNG8:02361:02469
GATGGTACGCACACGAGATCTCATCGTACTCATTCGTTTCGGAAGAGACAGGTACGTTAATAGTTAATAGCGTACTTCTTTTTCTTGCTTTCGTGGTATTCTTGCTAGTTACACTAGCCATCCTTACTGCGCTTCGATTGTGTGCGTACTGCTCAATATTGTTAACGTGAGTCTTGTAAACCTTCTTTTTACGTTTACTCTCGTGTAAAATCTGAATTCTTCTAGAGTTCCTGATTCTTCTGGTGAGTATATGCATGATGCTACCCATATGGATCTTATGGATC
+
/7:<7:///77///99544:::@==>A>>=;;:5:999)44383:<455<<8;;;A?6:7====7<588:<;;:::6:9998*77+2255,579@8?;?277577755519::>==8818<?4;5;;:69///6;878,55=??CAA?;>=?===<@@?7;;;?075875696626588.507(//555'57997.79==//-9-//..&.785505555058855553939>;99<85;;;-//9855799>>>;;;9977///'..55947677)-,20,*,
@ATNG8:02366:02442
GATGGTAGACATATCGTACTCTCTGTACTCATTCGTTTCGGAAGAGACAGGTACGTTAATAGTTAATAGCGTACTTCTTTTTCTTGCTTTCGTTGGTATTCTTGCTAGTTACACTAGCCATCCTTACTGCGCTTCGATTGTGTGCGTACTGCTGCAATATTGTTAACGTGAGTCTTGTAAAACCTTCTTTTTACGTTTACTCTCGTGTTAAAAATCTGAATTCTTCTAGAGTTCCTTGATCTTCTGGTATACACACTCGCTCGCTACCATCGATGGATCTGAGTCT
+
45@A>BDCDCCBBBCCCCCCCAAACEDDBBBB?BCBE>@><??ABBBBCC?AAABA?C?A=A>;A<=AAAB>@;;575555(7;4=:67.7//(/67660//*/::@@@9AAA@@AAA:@@A7;7;>>>>>>>9>AAA9>>?;;;>>@AAAA???@;@@@<AA<@;@?AAAAA>>9<=>DD5A;A<>9998+8:777)//9667<<<=:>>>>/>BAAA=A=>>;>A@@;;938(/)/;7;<7///7===??????A@@@A@@@@@@<@>===@A;@@@AAA@@@@
@ATNG8:02368:02430
GATGGTAGTGTGTCTCTGAGAGTAGTACTCATTCGTTTCGGAAGAGACAGGTACGTTAATAGTTAATAGCGTACTTCTTTTTCTTGCTTTCGTGGTATTCTTGCTAGTTACACTAGCCATCCTTACTGCGCTTCGATTGTGTGCGTACTGCTGCAATATTGTTAACGTGAGTCTTGTAAAACCTTCTTTTTACGTTTACTCTCGTGTTAAAAATCTGAATTCTTCTAGAGTTCCTGATCTTCTGGGTGTATCAGCGAGTATCTACATCGATGGATCTGAGTCT
+
4DA@>ACCDDAAADCCCCC@@ACCCDCCCAAA;??CC>BB=A@CCCBBCC@CCBCD@D?BBBA?C@CAAACCCCC@BCCCB1BC?AABB<@BAB>BBB=CC?AAACDD?CBCCCDCC?BDC?C?BBCBAABB?BDCC?BCCC@@@BCCBBCCC@@=@::5;@;@?BBCCCCDDB=@;;;;.;<@=;;;;;*;BABC;;;CBBCCCCD@CCBB3C@@BCACADC@CCCBBBC@C?CCCCBC=@>@@8AAACEDDDEB@@CCCCC99:@@@AAA?BCAAAAAB@?
@ATNG8:02374:02448
GATGGTAGGCGACATACATACGCGCCAGAAGATCAGGAACTCTAGAAGAATTCAGATTTTTAACACGAGAGTAAACGTAAATAGAAGGTTTTACAAGACTCACGTTAACAATATTGCAGCAGTACGCACACAATCGAAGCGCAGTAAGGATGGCTAGTGTAACTAGCAAGAATACCACGAAAGCAAGAAAATGAAGTACGCTATTAACTATTAACGTACCTGTCTCTTCCGAAACGAATGAGTACCTCTCAGACGCTCGTCCTACCATCGATGGATCTGAGTCT
+
5@BA?BBCAG@AACCCCCCBBCCCC?CCCABBCBAA?A?BACAAAA?AA>B>CBC?????1@@GDEECBDDCDD>BBBBC=CDED>@<@BB9CCE?CBAACCACC?C?CC=BBD@DDDEDBBBBCCBBBCCC?BBBB>A@@??@==;@@ECC?CBBBCBA@?AAA@@@>AA>BBB<>=;77.9994:>==/>8737AAAD?BBB>A=@@BB?B?@CC@@=@@@@AAA?A@BAA<BAA?BBBACBA>?>>@@@BAAAAA@@A;>::8:>AAAAA=A::<A@@;99
@ATNG8:02382:02433
GATGGTAGAGAGACTGTAGCGCACCCAGAAGATCAGGAACTCTAGAAGAATTCAGATTTTTAACACGAGAGTAAACGTAAAAAGAAGGTTTTACAAGACTCACGTTAACAATATTGCAGCAGTACGCACACAATCGAAGCGCAGTAAGGATGGCTAGTGTAACTAGCAAGAATACCACGAAAGCAAGAAAAAGAAGTACGCTATTAACTATTAACGTACCTGTCTCTTCCGAAACGAATGAGTACGAGAGTCAGAGCCAGAGCTACCATCGATGGATCTGAGTCT
+
<==?<?<<<D>BBAA;;;=;@=9:9(4>@:?BBA??=??A@@987C>BB=B=?A997AAA.@;798BCAB?;;;/:8;9===(=<7<.555&555.5;;::<<59757?C@BBB?ABBBCFCCCCCCFC@@@?BBBE>A@CCDBBB>B?AA@=AA??<=:959ACCBB?BB@BBB?BABBA<?:939::::*:>98888A@D<>:=:==>>=B=AAB;;6:@@@BBD@C?BCC>DFB>AAB???BDCBBAAABBBB@<>==@?;;;<@=>;;;B@CCCCDDCAAA
@ATNG8:02385:02423
GATGGTAGCGCACACATAGATACAGTACTCATTCGTTTCGGAAGAGACAGGTACGTTAATAGTTAATAGCGTACTTCTTTTTTCTTGCTTTCGTGGTATTCTTGCTAGTTACACTAGCCATCCTTACTGCGCTTCGATTGTGTGCGTACTGCTGCAATATTGTTAACGTGAGTCTTGTAAAACCTTCTTTTTTACGTTTACTCTCGTGTTAAAAATCTGAATTCTTCTAGAGTTCCTGATCTTCTGGATAGCGACGCGATATACTACCATCGATGGATCTGAGTCT
+
BCCC@BBBBDFDBBBCBBCBBBCBBBABCCCA=<9::0<;29.6;;DC??>@CBBC?B>AABB?C@CB@@@CA;:3::9:9:%3::;777*7=:;7;@B>BB9;;AC;;9;ECCCDBB>ABB=A?BCBC@A;:4:A@@6;;BBBCCBBBCBBBCCC@DCC@BB?A>A?@@BBDBB=?;;;;.;=A=;;;;;;%;BAAB>BBBCEEGDCB?BCBB0B@@AB?A=AC@DBCBDDD@C?BBBCFE?BBC@CCCCCCCCCCBBBBCBD@??;?:99@CC@CCCCBCBCCA
@ATNG8:02386:02452
GATGGTAGAGTACAGTGTAGTAGACCAGAAGATCAGGAACTCTAGAAGAATTCAGATTTTTAACACGAGAGTAAACGTAAAAAGAAGGTTTTACAAGACTCACGTTAACAATATTGCAGCAGTACGCACACAATCGAAGCGCAGTAAGGATGGCTAGTGTAACTAGCAAGAATACCACGAAAGCAAGAAAAAGAAGTACGCTATTAACTATTAACGTACCTGTCTCTTCCGAAACGAATGAGTACGAGAGAGCACACGTGTCTACCATCGATGGATCTGAGTCT
+
5===9==CDCCCFBBBCBBBCCBB@@CCB?CAAA>>=>?ABB@AAA??A>A>@@@?@>>?2A@BABBBB:::AA7A?BBDDD5BB>B5;;;.<CC=AA@BCCCCC@C@CC@BBB<@@B?@ACCDDCCCCBBB?CBCC?BBAA????;A?A??=@CBBBDCC?AAAACA?CC?BBB>>>AAA:A==<<<<<<.<A=AA@@@@@@@<>:??@C=A;@@BBB@@AACBBB>B?BDD=BBC@BAAABCDCB@@B;=@BCCAA<=<AA@@;@<>>@><:>><<<A?==<
@ATNG8:02387:02442
GATGGTAGATATATGCACGCTCTACCAGAAGATCAGGAACTCTAGAAGAATTCAGATTTTTAACACGAGAGTAAACGTAAAAAGAAGGTTTTACAAGACTCACGTTAACAATATTGCAGCAGTACGCACACAATCGAAGCGCAGTAAGTGGCTAGTGTAATCTAGCAAGAATACCACGAAAGCAAGAAAAAGAAGTACGCTATTAACTATTAACGTACCTGTCTCTTCCGAAACGAATGAGTACGTGTGACGTACGTGAGCTACCATCGATGGATCTGAGTCT
+
;?<<:=C?ECDCCBCBDCCCCBBAA>ACC?CBB???>A=@BAABBB?BB?B????A<;:<*><@A@AAAA@AAA:>>BCCCC5CC@D<A@A9BCJACBBBDDC;:;;ACB@BCC@BCAABCBBCDDCBBBBC@CC??<@A?=?@>=9>:96:@@@@:,,+,,,,-883;96<==9=<<=>6=@A>AA???2==9?>??BBBCG@B@BBBB@B@CBCBB=A@BB<<=>@?BBB>BBB?BAAABDCA@@BBB???A@>;>>@@@@?;?@@@@?A<@667A@@:::
@ATNG8:02387:02454
GATGGTAGTGCGTGAGAGAGAGACCCAGAAGATCAGGAACTCTAGAAGAATTCAGATTTTTAACACGAGAGTAAACGTAAAAAGAAGGTTTTACAAGACTCACGTTAACAATATTGCAGCAGTACGCACACAATCGAAGCGCAGTAAGGATGGCTAGTGTAACTAGCAAGAATACCACGAAAGCAAGAAAAAGAAGTACGCTATTAACTATTAACGTACCTGTCTCTTCCGAAACGAATGAGTACACATCGTCGTGTCGTGCTACCATCGATGGATCTGAGTCT
+
9AA?6;;BBCGCBBCBBBDCCC@??=ACCADCCC998:=??>AAAE?CC>A?BBA;<<<<1>>@@@BBB@BAAA:;:;;;;;*;A=A5;;;&9>>4;A??BDCCD@B?BC?BBC@BB??@CCDDCCCCCCCC?AA996:AABBBBB?B@B@A?ADCECBBB@BBBBBB?BB?BCD=AA999,7<9488888(8>:?;;;?DAAA:>;ABAC9=:>>BBB@BBBAABB?B?BBC>BBC?AAACCCCCCABBBBDBBBBCCCCBBBB?BBBCCCC?>>?A@A9::>
@ATNG8:02388:02448
GATGGTAGAGAGAGCTCTCTCATCGTACTCATTCGTTTCGGAAGAGACAGGTACGTTAATAGTTAATAGCGTACTTCTTTTTCTTGCTTTCGTGGTATTCTTGCTAGTTACACTAGCCATCCTTACTGCGCTTCGATTGTGTGCGTACTGCTGCAATATTGTTAACGTGAGTTTTGTAAAACCTTCTTTTTACGTTTACTCTCGTGTTAAAAATCTGAATTCTTCTAGAGTTCCTGATCTTCTGGGCAGACTCTCACACGCCTACCATCGATGGATCTGAGTCT
+
<C=B:=@CCCCABBB;99CCCBJBBBBBCCCE?BBDD<AA@DAF@??AAA=AAAAB?B?BAA@>B>=BCBCBB@A<@@@@@/??:==?>7>A??<?BB?AA5:678=?5;;=<@?>><>??=?;@ABA>>=><>>AA<????;;;????>@====9988=BB>D;?>>AAABDD;@>>>>2>8=:>ADDD/>>89839<<=;>=<<=<@@??/>;;;=<B=;;8;A@@>>>=B=@@???A<:9==6;///999:>BA@@@A<?==:=@@>>>A<@@B>>>?AA=
@ATNG8:02350:02487
GATGGTAGGACGAGCGTCTGAGAGGTACTCATTCGTTTCGGAAGAGACAGGTACGTTAATAGTTAATAGCGTACTTCTTTTTCTTGCTTTCGTGGTATTCTTGCTAGTTACACTAGCCATCCTTACTGCGCTTCGATTGTGTGCGTACTGCTGCAATATTGTTAACGTGAGTCTTGTAAAACCTTCTTTTTACGTTTACTCTCGTGTTAAAAATCTGAATTCTTCTAGAGTTCCTGATCTTCTGGCGCTCTGTCACGTCTGCTACCATCGATGGATCTGAGTCT
+
5CCC@BCD@CCBCCCCCCCCCCBB?BCDDC@@;?>>>5?@;@?CBBBCCCAEBCBC?B?BCCC?C?CDCD@@BCC@A@@@@1?@=???A<@BCCACBB>BC>@@@DCFACDDDDCBC?CBB?B?CDCCBBBB?AABC>AABBAABBCCCDDAA?B?CCC@@A<@>ABCCDCCBB=A9:::-:9?9:::::*;BBBG=BBCDDDCBBB5;;;;*;AABB@C@BB@BCCCCCC?B?BBBCAA;?>A?BECCCBCBDDDDCCBBBBCC?CACBBAD?BB??ABBBBB
@ATNG8:02351:02493
GATGGTAGGTGCACATGAGTGTATCCAGAAGATCAGGAACTCTAGAAGAATTCAGATTTTTAACACGAGAGTAAACGTAAAAAGAAGGTTTTACAAGACTCACGTTAACAATATTGCAGCAGTACGCACACAATCGAAGCGCAGTAAGGATGGCTAGTGTAACTAGCAAGAATACCACGAAAGCAAGAAAAAGAAGTACGCTATTAACTATTAACGTACCTGTCTCTTCCGAAACGAATGAGTACGTGTGCGACGTGTCTCCTACCATCGATGGATCTGAGTCT
+
:<:;5;=B?CCIC>BBBCCCCCCBB?BBB@??@CBA>A@BCDBBBA?BC?B?BCB>>>??1?=CCCCBBBBCDE=@?::;:;*;A>C<@@@8@BD?BBBBBBCBB?B>BB>BBB>BB@AABBCDCCCDCCBB@BC??<???=>@>><@@CCC?BCCCBBBB>BBBBBB?BB>@?>8?=777)9=:9:::;;.;><A988AAAAD7;:>AAA7;8;CCCC@BBBAABB>A?ACC=BAA?ABBCBBBAAAB>>?BBBBBCB>><?BB?AAAAAAA=AA=<>@@;;;
@ATNG8:02352:02488
GATGGTAGGCGACATACATACGCGCCAGAAGATCAGGAACTCTAGAAGAATTCAGATTTTTAACACGAGAGTAAACGTAAAAAGAAGGTTTTACAAGACTCACGTTAACAATATTGCAGCAGTACGCACACAATCGAAGCGCAGTAAGGATGGCTAGTGTAACTAGCAAGAATACCACGAAAGCAAGAAAAAGAAGTACGCTATTAACTATTAACGTACCTGTCTCTTCCGAAACGAATGAGTACGAGAGTCAGAGCAGAGCTACCATCGATGGATCTGAGTCT
+
BBBA>BBB?BBCBCBBBDCCCBBCCADCC@BAAA@@<@>AACBBCC?AB?B@BABAAAAA2B?BECCBBCDDED;C@:::::*<A=A5:9:&5B<9;?;BCCCAA>A?BD@BA@=AC@@@BCCCBBBCCCCC@CC??;??>>@@??:A@CAB@BCCCCDCC@@BBBBB>BC?@@@?@CAA?8@9939?@@@2@A;@887BFEED9=:=?>>5:6:?BBCACCCCBBB?A>AB@<AAA>ABBBBBCCCCA>=>BBBBB>>>@@A=;:=AAAAAC?BBBBBBCBBB
@ATNG8:02352:02490
GATGGTAGCAGACGTGACAGAGCGCCAGAAGATCAGGAACTCTAGAAGAATTCGGATTTTTAACACGAGAGTAAACGTAAAAGAAGGTTTTACAAGACTCACGTTAACAATATTGCAGCAGTACGCACACAATCGAAGCGTAGTAAGGATGGCTAGTGTAACTAGCAAGAATACCACGAAAGCAAGAAAAAGAAGTACGCTATTAACTATTAACGTACCTGTCTCTTCCGAAACGAATGAGTACTGCGTCTCACTCTCGCCTACCATCGATGGATCTGAGTCT
+
;===:CCCCGECGDBAABBGCCCCC?CCC@BBBAAA>A@BBBACCB@BC;=;<?8;<>?>,<;@<<=>>AAAAA:=>8877(8=9=1888)89:6=98:A@?>>=@<@?=??A<?>>><<==///@@=@?C;??AA<???@AA@@=@:<<>;>AAAAA@>;@DAA<;7;A;888688<CC:>=<977766(693:?@@@@@?@<A<:::<5:5:>?@@<>>>A>>><@<>>>9>??=>>>??AAAB@@==<@AAA@@@@@;>>?<?B?>???7==AA=>>>?A
@ATNG8:02356:02473
GATGGTAGGTGCACATGAGTGTATCCAGAAGATCAGGAACTCTAGAAGAATTCAGATTTTTAACACGAGAGTAAACGTAAAAAGAAGGTTTTACAAGACTCACGTTAACAATATTGCAGCAGTACGCACACAATCGAAGCGCAGTAAGGATGGCTAGTGTAACTAGCAAGAATACCACGAAAGCAAGAAAAAGAAGTACGCTATTAACTATTAACGTACCTGTCTCTTCCGAAACGAATGAGTACTGCGTCTCACTCTCGCCTACCATCGATGGATCTGAGTCT
+
4566:>@D@B=CDCBBBBDDCBAAA@AAA?CAAACC?C?CCBBBBB?BC@C?@@?99999*;?CFEEDCCBCDE>@@@AAAA2AC>C4;;;.;@@9585AAAA<?<?=@><@>?;?BBBCCCCCCBBCDCCC@CBBB@BABB?A@@<A?BBB@BBBBBBBB>BBBBBB?BB>@@A588BBA9@8616>>?@/AA=A888AAABB;A;@@@A;A=AABBBACDBBCBB>@>@FD=BBB?AAADCBBABBAAAACBBADCCCC@BBB?BBAAACDADBBBBCCCBB
@ATNG8:02366:02488
GATGGTAGTGATACAGATCAGACACCAGAAGATCAGGAACTCTAGAAGAATTCAGATTTTTAACACGAGAGTAAACGTAAAAGAAGGTTTACAAGACTCACGTTAACAATTTTGCAGCAGTACGCACACAATCGAAGCGCAGTAAGGATGGCTAGTGTAACTAGCAAGAATACCACGAAAGCAAGAAAAAGAAGTACGCTATTAACTATTAACGTACCTGTCTCTTCCGAAACGAATGAGTACCTCTCAGACGCTCGTCCTACCATCGATGGATCTGAGTCT
+
BB=B>@@CCCCCCCCCBBBCCCBBB?CCC@DAAAAA?B?BBBAAAB?CC=?9>=<95222$23788;;;AA>>>4<;9:;;.4>29.99,5>A9;<<=>>=AB@B?@B5;::-;;;BBCBBCICFCCCAA>@C??<@BBA@B@@<A?CBB?BDBCBBBB?BBACCC?BA>@@@=@AAAA8??;5;=>?@/@B>D887AAC@@<@<>==>9=9<ACBB@BBBBBBB?B?BDC<BBB?BBCBBBC?@A@BBB?>>?@AA>>:=@>:>?=>=AA<AA?AAA@:::
@ATNG8:02367:02497
GATGGTAGAGAGACTGTAGCGCACCCAGAAGATCAGGAACTCTAGAAGAATTCAGATTTTTAACACGAGAGTAAACGTAAAAAGAAGGTTTTACAAGACTCACGTTAACAATATTGCAGCAGTACGCACACAATCGAAGCGCAGTAAGGATGGCTAGTGTAACTAGCAAGAATACCACGAAAGCAAGAAAAAGAAGTACGCTATTAACTATTAACGTACCTGTCTCTTCCGAAACGAATGAGTACTATGTAGAGCTCTATACTACCATCGATGGATCTGAGTCT
+
>==>:==?>>@ECC666=<;99944(4<@05:A@@@<@?AAA888B8BC>C>777>?A?A2A:;8600/979;;489@::::);B?B@CDD;DDD?;;9CB@ABA?B?BB?ABB?BCAABCCBAABCCCBBB@BBAC@CBAAAABB?C@C996:@@@?@?C@BCB????BFABAA=ABAA@8;//+/;;;<,776;888==?;;8;=A>>>6;5;>DBB?ACCAAAC?B<??@;@@?:??BBBBBBBBAABAABC;;;AA==>??<=>>AA@B@CAAAADDBBB
@ATNG8:02372:02483
GATGGTAGCGAGCGAGTGTGTTTACCAGAAGATCAGGAACTCTAGAAGAATTCAGATTTTTAACACGAGAGTAAACGTAAAAAGAAGGTTTACAAGACTCACGTTAACAATATTGCAGCAGTACGCACACAATCGAAGCGCAGTAAGGATGGCTAGTGTAACTAGCAAGAATACCACGAAAGCAAGAAAAAGAAGTATGCTATTAACTATTAACGTACCTGTCTCTTCCGAAACGAATGAGTACCTCTCAGACGCTCGTCCTACCATCGATGGATCTGAGTCT
+
:@5505;ABBGCCCDCCCCCCC>BB@BCC@BBBBAA?A?BCCAAAC>BB>B;?<=89898(:<ACAAADBB997)78:;;;;'9:7<255)5<<9>==BBBBBA>A<?@=A?@>ABBBCCCBCCDDDBBBC?CCA@??>>>?@?B>B?B??>@CCCBCCC=ABCABA?AD?BBD>AA@@>5?8818AAAA/AB<@;;;@@@@A7;8;@@@7;7:AAAA@BBAAACC=?<?AC=BBB?AAACDCC?AB>>@@CA===?@@@<A>>:>AAA@@@<AAAAAAA>>?
@ATNG8:02373:02500
GATGGTAGATACTCGCTGATACACCCAGAAGATCAGGAACTCTAGAAGAATTCAGATTTTTAACACGAGAGTAAACGTAAAAAGAAGGTTTTACAAGACTCACGTTAACAATATTGCAGCAGTACGCACACAATCGAAGCGCAGTAAGGATGGCTAGTGTAACTAGCAAGAATACCACGAAAGCAAGAAAAAGAAGTACGCTATTAACTATTAACGTACCTGTCTCTTCCGAAACGAATGAGTACTGTATCTATGTGTGCGCTACCATCGATGGATCTGAGTCT
+
6<AA=BBCCCCBCBBABBCBBBBBC>BAA=??@=??9>9@??997B?AA>A?;;00/=;;,=6997>>>>>>@@9>>BCCCC5@A<@=AAA9ACC?;;9BCCBBB?B@CE@BBB>AABBBCDDCCCCCDCDC@CCCC@BBCBBBBC;@=@;;7;CBBCB?@=@CBBBB?BC>AAB?BBB@@;=88188888(8>:>;<;AAA;<8;:??8867;>=?@@<@@@AABB?C????<?GE@CBACCABABBBBB@@@ABAA@888>::4:AD>>>B?BBCBBAAABB
@ATNG8:02382:02505
GATGGTAGCTCTGCTCTGACTCTCGTACTCATTCGTTTCGGAAGAGACAGGTACGTTAATAGTTAATAGCGTACTTCTTTTTCTTGCTTTCGTGGTATTCTTGCTAGTTACACTAGCCATCCTTACTGCGCTTCGATTGTGTGCGTACTGCTGCAATATTGTTAACGTGAGTCTTGTAAAACCTTCTTTTACGTTTACTCTCGTGTTAAAAATCTGAATTCTTCTAGAGTTCCTGATCTTCTGGTGTCGTCTATCATGTACTACCATCGATGGATCTGAGTCT
+
BBBC>BB?@A>CFCCCCDCCDBBBCDCCBBBB?BCEI@BB@B@CCBBCFDBCBCBB@B@CBBAAKAECBAB@BADACDCCC5BB=AABB=BBBC@BAAAED?AA@CBC@BBBBBCCC@CAA>@=ACA@AAA@?BCCC?CBB@@ABBCCBBBCBBC=CCE@AA=?<?@ABABCCD>A;;;;.;5;=;;<;.:BAAB>BCBBBCDA;;4::::*;??AB>B?BEFCBBB@@@=@@DBBCBB?ABC?BCCCBBCDCBBBCBBBBBBB?BCCBBBD@@@AABDBCEC
@ATNG8:02385:02486
GATGGTAGGCGAGAGTGAGACGCAGTACTCATTCGTTTCGGAAGAGACAGGTACGTTAATAGTTAATAGCGTACTTCTTTTTCTTGCTTTCGTGGTATTCTTGCTAGTTACACTAGCCATCCTTACTGCGCTTCGATTGTGTGCGTACTGCTGCAATATTGTTAACGTGAGTCTTGTAAAACCTTCTTTTTACGTTTACTCTCGTGTTAAAAATCTGAATTCTTCTAGAGTTCCTGATCTTCTGGGTGCGCTACAGTCTCTCTACCATCGACTGGATCTGAGTCT
+
;B==<CCC?CBCCCCCDCCC@AABBBCCCA998:@@C>BC?C?:::A@AB@BBBBC?B?@?>B?B?CCBBB??7<487878$7>6==>>7>BBB?BBB?@C:>>>>>>9>A>>>>@@;ACC7;:<?==9::@<@AAA:>?D??;:;AAA@@>>>A<;;;<@@=A;@@A<=>A??<?@@@@6@<@:=<CAA.AA;;;4965///;;;@:>CDD/A===?<?=AA=B==>AAB8:8:A>?::569892///==<AAA;;;>@?=732-2,,,,,,2,2,--679>>;
@ATNG8:02387:02486
GATGGTAGATATATGCACGCTCTACCAGAAGATCAGGAACTCTAGAAGAATTCAGATTTTTAACACGAGAGTAAACGTAAAAAGAAGGTTTTACAAGACTCACGTTAACAATATTGCAGCAGTACGCACACAATCGAAGCGCAGTAAGGATGGCTAGTGTAACTAGCAAGAATACCACGAAAGCAAGAAAAAGAAGTACGCTATTAACTATTAACGTACCTGTCTCTTCCGAAACGAATGAGTACATAGATATACGTATAGCTACCATCGATGGATCTGAGTCT
+
6==@<CCCCCICCCBCBCBCCCBAA?BDE?AAA::86>49?@8:4:5:96??:9992;;;*947=7::8>>@@A:@@BBBAA0AA=A5;;;&5<<7666=@@>BC@B?AA>@@?=@@AACBCBDFCCCCCBB?BDAB>@@B@@@@@<@=A999:CCCBCCA?AAACCB>BB>@@B>@@???8@==9::99:+;A<A>=>AAA::6::=>AB8;7:AA@@=@BAAABB@C@BBB>CCB?BBCCCCAAAAAAAAAAAA;;;===A>>9>===@@A:>>>?AA@:::
@ATNG8:02348:02525
GATGGTAGTGTGTCTCTGAGAGTAGTACTCATTCGTTTCGGAAGAGACAGGTACGTTAATAGTTAATAGCGTACTTCTTTTTCTTGCTTTCGTGGTATTCTTGCTAGTTACACTACCACCCTTACTGCGCTTCGATTGTGTGCGTACTGCTGCAATATTGTTAACGTGAGTCTTGTAAAACCTTCTTTTTACGTTTACTCTCGTGTTAAAAATCTGAATTCTTCTAGAGTTCCTGATCTTCTGGACAGAGTGTGCAGATACTACCATCGATGGATCTGAGTCT
+
4?;;066BBCBB<>666;;=@CAA@@BBBCCC?BCED?CC?B@CCCCCCC@CCCCC@C?CCCC@DACCCCCCCCC@BCBBB1BB@BBDF?CBBB<AAA=ADAGDDCBC@CCBDCCCACBB>B@BCBBBBCB?BBAA>BBBBBAABCCCBCBBB@?A::7;A=A?BBCCCCCBCABDCFD<C@C@CCCCC5CCCCC>CDDCCCBCBC@CCCC1CBBBC@C?CD@CBBBCA@>AACBBC@?=?ABAFGDCCBBBBBBBCCCCCCBB?BBBABBB?B>>=BCCBAA
@ATNG8:02373:02525
GATGGTAGTCTCAGATAGTCTATAGTACTCATTCGTTTCGGAAGAGACAGGTACGTTAATAGTTAATAGCGTACTTCTTTTTCTTGCTTTCGTGGTATTCTTGCTAGTTACACTAGCCATCCTTACTGCGCTTCGATTGTGTGCGTACTGCTGCAATATTGTTAACGTGAGTCTTGTAAAACCTTCTTTTTACGTTTACTCTCGTGTTAAAAATCTGAATTCTTCTAGAGTTCCTGATCTTCTGGTCTACTACACTGTACTCTACCATCGATGGATCTGAGTCT
+
=BB=<ECCCCCCCCCCDDBBBBCCCCBBBCAA?ACCD>CC?C@BBBBBCC?CCCCC??=?AAA=A?AA@CBABDE@@@@@?1?C>BBBB<BBCC@CBB=BC>@@@CCFACDDCCBBB?CDD?B?CBBAACCC@BBBB@CBBBBBCBBBCCCCCBB>BBB>BC@B?BBCCDCCCC@CBBBB9@=@;99999*:@@BG>CCCCCCCCCB6:;:;*;AABD>B@BC@CCBBBBB?B@BAAACF?B?@?ACCCFBBBCAACCCDCCC997:@AA@AA>BBBBDDBAAA
@ATNG8:02382:02534
GATGGTAGAGTATCATGTGTATCTCCAGAAGATCAGGAACTCTAGAAGAATTCAGATTTTTAACACGAGAGTAAACGTAAAAGAAGGTTTTACAAGACTCACGTTAACAATATTGCAGCAGTACGCACACAATCGAAGCGCAGTAAGGATGGCTAGTGTAACTAGCAAGAATACCACGAAAGCAAGAAAAAGAAGTACGCTATTAACTATTAACGTACCTGTCTCTTCCGAAACGAATGAGTACACATCGTCGTGTCGTGCTACCATCGATGGATCTGAGTCT
+
6CD?:BBCCDECCCCBBBCBBAABC?BCA?ABCC::9:>AACBCBB@BD>@;>@@99999*;@CCFBCBEGBBA9?B;;;;.9A<@2;::&9:?7;A?BBBBCC?C?CC<@@B@BBBBCBCCCCCCCCCBB?BDCC?CBBBAA@?9@=@>>;?BBBBBCC?BCCB@A=BC@BBC>@@??=8@9948@DDD/AA=B888>A@<<6:6:AAA:>:<AB9:9:BBABDD?B?ACD>CCC?AACBBBAABBABBBCCBBBBBCBBBBB?BBBBBBB@DBBBBAAABB
@ATNG8:02397:01923
GATGGTAGTGATACATATCAGACACCAGAAGATCAGGAACTCTAGAAGAATTCAAGATTTTTAACACGAGAGTAAACGTAAAAAGAAGGTTTTACAAGACTCACGTTAACAATATTGCAGCAGTACGCACACAATCGAAGCGCAGTAAGGATGCTAGTGTAACTAGCAAGAATACCACGAAAGCAAGAAAAAAGAAGTACGCTATTAACTATTAACGTACCTGTCTCTTCCGAAACGAATGAGTACAGAGAGTACGATATGTCTACCATCGATGGATCTGAGTCT
+
4AA<066@BBAAC@DCB;65==<44.443289:33448388://-8377(-(//(//2222$2.55;=;;::766.2244444$44.5:@@@0>@@<<<<<B>>:?.929929@?:?>=>:99ABBBBABBCJ?CBBB?@@@DB>@?3;5;;;;?@?@?AA=998=;;97827;;1;7733(33369:9:99%55/52225/..83735>>A;?:98@@@<@C;;;BC?B@CBB>CCC?@;:9BBBBBBB@@@@>000@@@:;>;;5;888=::4:8@?AA=;=>
@ATNG8:02407:01955
GATGGTAGAGAGACTGTAGCGCACCCAGAAGATCAGGAACTCTAGAAGAATTCAGATTTTTAACACGAGAGTAAACGTAAAAAGAAGGTTTTACAATACTCACGTTAACAATATTGCAGCAGTACGCACACAATCGAAGCGCAGTAAGGATGGCTAGTGTAACTAGCAAGAATACCACGAAAGCAAGAAAAAAGAAGTACGCTATTAACTATTAACGTACCTGTCTCTTCCGAAACGAATGAGTACTATGTAGAGCTCTATACTACCATCGATTGATCTGAGTCT
+
BCCD@CCCCCCDC@@@BBAAABBAA=B??=@A@>?@;@<@BBBBBC@BB@B@BBBAADDD+=7::9<<7999;;388AA@@@0:;89:FDD9C9999BCABB@@@6;5;C?BAB:>>??BBBCHJGBCA@@B@AAAA?A@?==>993;<;;;=@ABCBBBA>AA>>?E@BB?A@A=?;;@@70///68;;=='9;-6///;9<::5:8<@AA<@;@?CCC@C@?@B@@6:5:AA9AAB?999BBCBBBBBCB>>>==>>A???9888=<>>881:@AAABBBDBB
@ATNG8:02411:01928
GATGGTAGCTCTGCTCTGACTCTCGTACTCATTCGTTTCGGAAGAGACAGGTACGTTAATAGTTAATAGCGTACTTCTTTTTCTTGCTTTCGTGGTATTCTTGCTAGTTATACTAGCCATCCTTACTGCGCTTCGATTGTGTGCGTACTGCTGCAATATTGTTAACGTTAGTCTTGTAAAACCTTCTTTTTACGTTTACTCTCGTGTTAAAAATCTGAATTCTTCTAGAGTTCCTGATCTTCTGGGCAGACTCTCACACGCCTACCATCGATGGATCTGAGTCT
+
DCBD??CCBCCCCCCCDCCCBCCCCCCCBBBA?ACCD=BB?B?BCDBBEDACBBBB@D@CBCB@D?D@@@BBBCG@A@@@@1@C?CCCC=BCCC@CCC@CC?CBCDCE@:;:DDDCB?BDD@C?EDDDCCBD@CCCC?BABBBBBBDCCCC@@AB>CCB>BB>B>BBD@BBBCC?BCDFF9B?B?BBCCC1CCCCC>CBBCDCCA@?:??=?0@BBAC@B@BG@ABBBBBB?B?ACDCCC=BBCC=CCCABAABCCCCBAA>ABB?BA@BBBC>B@@ACCCA@@
@ATNG8:02411:01937
GATGGTAGTGCGTGAGAGAGAGACCCAGAAGATCAGGAACTCTAGAAGAATTCAGATTTTTAACACGAGAGTAAACGTAAAAAGAAGGTTTTACAAGACTCACGTTAACAATATTGCAGCAGTACGCACACAATCGAAGCGCAGTAAGGATGGCTAGTGTAACTAGCAAGTATACCACGAAAGCAAGAAAAAGAAGTACGCTATTAACTATTAACGTACCTGTCTCTTCCGAAACGAATGAGTACTATAGACTATCTGAGACTACCATCGATGGATCTGAGTCT
+
4A>><@BDD@DBBBCBCDDAA?;;<)4;:6<AA?@?=A;?BABBBC?BB?C@B???>?>?+@>@@BBB?@?@@D:;;ADDDD5BC@C5;;;60>A700/99;=AA?A=AA=??@;??AABCCCCCCCCCBCC@CCBB?BCBBBBBB;@;>9:6;CBCCCCC?CBBBBB?BBBCCC<>?CCA:>9947===?/>A;@;;;A@@@@<?<?AAA<@<>>BBA?::;BBCA?A??@?9?@@=AACFCCCBBBBBBBBB>CBCBCCBBBB@BAAABBB@B:::CABABB
@ATNG8:02421:01927
GATGGTAGTGATACAGATCAGACACCAGAAGATCAGGAACTCTAGAAGAATTCAGATTTTTAACACGAGAGTAAACGTAATAAGAAGGTTTTACAAGACTCACGTTAACAATATTGCAGCAGTACGCACACAATCGAAGCGCAGTAAGGATGGCTAGTGTAACTAGCAAGAATACCACGAAAGCAAGAAAAAGAAGTACGCTATTAACTATTAACGTACCTGTCTCTTCCGAAACGAATGAGTACGTGTGCGACGTGTCTCCTACCATCGATGGATCTGAGTCT
+
5@;=9BBCCFFBBCDCAAACECBBC@BAA=ABC98:?B>ABBBAB??BB=A>AB??8C=C*A5?>>>DA@@>??:?ACC?BDACC@B=A@@7ACC@BBBBCCCBD@C@CC@CAA<ABDCDCDCBBCBBBBBB?BDCC@B??>@A@B@B?B@@>?BBBBBAB@CCC@@A?BB?BAA999>>A3;;>;?????/<@9:///::=AF;><>>>><?;?BAAA?BBBBBBC@EAAA@<@CB?BBBBBBFBBBBBBBBABBCCB@@=?@@986=BB@@<@@@=>>>>??
@ATNG8:02425:01954
GATGTAGAGAGACTGTAGCGCACCCAGAAGATCAGGAACTCTAGAAGAATTCAGATTTTTAACACGAGAGTAAACGTAAAAAGAAGGTTTTACAAGACTCACGTTAACAATATTGCAGCAGTACGCACACAATCGAAGCGCAGTAAGGATGGCTAGTGTAACTAGCAAGAATACCACGAAAGCAAGAAAAAAGAAGTACGCTATTAACTATTAACGTACCTGTCTCTTCCGAAACGAATGAGTACTGCGTCTCACTCTCGCCTACCATCGATGGATCTGAGTCT
+
@A<<BCCDFFCCCBCBBBCC@@@@;@CCACCBBBB?B@DCCAABC?BB>C>@>?=<<<>.?>?EEBAA>??AD;?=ABDFE5DC?C<AA@7ACC@EBABCDBAA>A@DE@DBC>AACBBBBCCCBBBDCCB?A@::6;BB@AB??=@@C@@=@BBBABBB?BBBBBB???9?@@9=>:::,785-5<AACA(==38///<<A;;7;=AAAA=A<@@CBB?BCCCC9949>9993:AA=AABBBCAAACBBAAACBBBBCBB?B@@<?AAABBCACCBAAACBBB
@ATNG8:02426:01967
GATGGTAGAGTATCATGTGTATCTCCAGAAGATCAGGAACTCTAGAAGAATTCAGATTTTTAACACGAGAGTAAACGTAAAAAGAAGGTTTTACAAGACTCACGTTAACAATATTGCAGCAGTACGCACACAATCGAAGCGCAGTAAGGATGGCTAGTGTAACTAGCAAGAATACCACGAAAGCAAGAAAAAGAAGTACGCTATTAACTATTAACGTACCTGTCTCTTCCGAAACGAATGAGTACTGTATCTATGTGTGCGCTACCATCGATGGATCTGAGTCT
+
4;994;;;@CCCBBBBBB@@@@CCC?AAB>ABBABA>@>ABCBC@A>@B?B?@A@CCCCC5CAECCCCBCCCCD<BA;;;;;*;@>@<???3>:929@?;<A=BC8@887,333,3333<A?@@CCBAA@CC@DDCE?@@BA???B=B?B;:8:CCCCBAA500?00/5//(/89.34=>=5887866555'.738.//668=A=C;????8<8<=BCC>BBBBBACAEABBA9;:929389384:;<=;;7877;;<<>;<8>>87555:55.49445<<<<;
@ATNG8:02427:01928
GATGGTAGGCGAGAGTGAGACGCAGTACTCATTCGTTTCGGAAGAGACAGGTACGTTAATAGTTAATAGCGTACTTCTTTTTCTTGCTTTCGTGGTATTCTTGCTAGTTACACTAGCCATCCTTACTGCGCTTCGATTGTGTGCGTACTGCTGCAATATTGTTAACGTGAGTCTTGTAAAACCTTCTTTTTACGTTTACTCTCGTGTTAAAATCTGAATTCTTCTAGAGTTCCTGATCTTCTGGTGCGCTACAGTCTCTCTACATCGATGGATCTGAGTCT
+
;;;;8<<=@BCECA;;<<;>;;;<<CA@AA;;7;CBC>CB@E=:;;BCBB?CC????C@CCCB?B@BBAAA?;5919:666)9?<@@@B:;>?C?BBE?==388;===8=@@@@@@@=?<>;C=C=AAAAA;49987*//::>>==>???<<<:;5::;5:A<A:>>?A>>=::4:8888)64;456767(6:555(27655589::/888)25557/7/7:2:777:771749==:::,//:596:=73366337@@@@=777<====A=AAA@@@A>>>
@ATNG8:02427:01935
GATGGTAGCGCACACATAGATACAGTACTCATTCGTTTCGGAAGAGACAGGTACGTTTAATAGTTAATAGACGTAACTTCTTTTTCTTTGCTTTCGTGGTATTCTTGCTAGTTACACTAGCCATCCTTACTGCGCTTCGATTGTGTGCGTACTGCTGCAATATTGTTAACGTGAGTCTTGTAAAACCTTACTTTTACGTTTACTCTCGTGTTAAAAATCTGAATTCTTCTAGAGTTCCTGATCTTCTGGTCTACTACACTGTACTCTACCATCGATGGATCTGAGTCT
+
6?@@:@CA?;A;;BBB@@@@@:8885449:371899<4<<7<76;95444.4;=@??(9238;<4;<@@0//;00)/<599<<=+<=?5;=:=4::;=8=9:45<25665===@AA@@@@@<A@A<A?BBBABA;;7;BBB=CBBBBA@@AABABBACC?;;;>AB?B=@@CA@@CBB@BAAAA7>8;+00000)//<<>4>==595955516@@@+<;;<<7;:>>9?>=000>;>;==@@@@=@:0+0000AAA==?@A@999A@@@=@AAABBB@CA@@CA@?>?
@ATNG8:02434:01966
GATGGTAGCGCACACATAGATACAGTACTCATTCGTTTCGGAAGAGACAGGTACGTTAATAGTTAATAGCGTACTTCTTTTTCTTGCTTTCGTGGTATTCTTGCTAGTTACACTAGCCATCCTTACTGCGCTTCGATTGTGTGCGTACTTCTGCAATATTGTTAACGTGAGTCTTGTAAAACCTTCTTTTACGTTTACTCTCGTGTTAAAAATCTGAATTCTTCTAGAGTTCCTGATCTTCTGGTAGAGCGTGCATATATCTACCATCGATGGATCTGAGTCT
+
:<BB?BBBBBBAABCCCCCCCBBDBBBAADCC?BCCC>CC@C@BCBCCBB?BBDCC?B>BBBA>B@AABCAAACE@BBBBB3BB>BBBC;BB@A?ACC?CC=AAACCG@CCCCCCCC@CBB?B?DCCCCAAA?CBDE@CBAAA@BACBB?BBBBC?BBEABB>@>@ABBBCCCB>B::::.;>@;;;:;-;BBBC>BBCCCCCAAA=@@@A1@CCCC@C@EC@DDDCCCC?C?AAABBB@BBB@BCCABBBBBCCCCBBBBCCC@BBBBBAA?CC@@BBBB88
@ATNG8:02439:01932
GATGGTAGCACACGAGATCTCATCGTACTCATTCGTTTCGGAATGAGACAGGTACGTTAATAGTTAATAGCGTACTTCTTTTCTTGCTTTCGTGGTATTCTTGCTAGTTACACTAGCCATCCTTACTGCGCTTCGATTGTGTTCGTACTGCTGCAATATTGTTAACGTGAGTCTTGTAAAACCTTCTTTTTACGTTTACTCTCGTGTTAAAAATCTGAATTCTTCTAGAGTTCCTGATCTTCTGGGTCTACGGCTCGTCGCGCTACCATCGATGGATCTTAGTCT
+
4?9;.5<BACBBBCB@;66=:::;;;9:5555.5///,-839(----77:;67:9<;.3/3::;7=8====::933,3222&2239227-5>>>,0/616?7<985??:>>==>BBB=>>>7;6;?===??A=AA??7;:;=<???88888>=>@<;:;5::5;3:<=;;;?>=188;;;/;:>;?A@@@/<:333-3-----6;6:76<=<,6///7375?A<AA@@>>>=?=@@;;;@<@@?A:?<88//)/7333///::<>@:==>>???<>>=A=A;;;>
@ATNG8:02441:01932
GATGGTAGAGTATCATGTGTATCTCCAGAAGATCAGGAACTCTAGAAGAATTCAGATTTTTAACACGAGAGTAAACGTAAAAAGAAGGTTTTACAAGACTCACGTTAACAATATTGCAGCAGTACGCACACAATCGAAGCGCAGTAAGGATGGCTAGTGTAACTAGCAAGAATACCACGAAAGCAAGAAAAAGTAGTACGCTATTAACTATTAACGTACCTGTCTCTTCCGAAACGAATGAGTACATAGATATACGTATAGCTACCATCGATGGATCTGAGTCT
+
:9//,/:<==>>>;;;<<<<<559@533949:<>BC@C=@@CCCCCA@@?A@CCCBCDCD5C@CCCBBBBBBBA<@B;;;;;*;@<@5;;<5;AB>B@?@BBBBB@D?BB?BBC?CAAABBBBCCCCBBBCF@BBBB?ABAAABBC?C?A::7;BBBCCBB?BBBBBB>BB@BBB799@??8<<<988888(/667///88=@A=B=B;;;:>:>:AAC@CCCBBBCACACCC?CBB?AAABCCCCACBBBBABBCCA>=@@@??<><=<>?@:@====<A;;;
@ATNG8:02397:02016
GATGGTAGCGCACACATAGATACAGTACTCATTCGTTTCGGAAGAGACAGGTACGTTAATAGTTAATAGCGTACTTCTTTTTCTTGCTTTCGTGGTATTCTTGCTAGTTACACTAGCCATCCTTACTGCGCTTCGATTGTGTGCGTACTGCTGCAATATTGTTAACGTGAGTCTTGTAAAACCTTCTTTTTACGTTTACTCTCGTGTTAAAAATCTGAATTCTTCTAGAGTTCCTGATCTTCTGGAGATACACATGATACTCTACATCGATGGATCTGAGTCT
+
:>==466==BDBBBBBCCCCCA<<<>00/668)89@C>@B??<D>CBBBBA<0/;;6;/0/996=?CDC@@@BAA>BBDCD3AA>@CDD>@?AA>ACD?AA?ABBBCE@CCDC;;;D;;;C@C@DFCGBCCCACCCC:;;BBBBB@@@BBA;;;A>A@@>@C@C7;9BBBABCC>@@BCB9A>A=;;;;;*;@?@B7;;A@BBGCCC7;;;;*;DA;<8;<@C?CDA@ABD>B>B@@@BB>A;;5;A;;<ABCCBCBCB>>>@000>>>@@C?CBBBBBCCCA
@ATNG8:02408:02009
GATGGTAGCACGAGTCACTCATATCCAGAAGATCAGGAACTCTAGAAGAATTCAGATTTTTAACACGAGAGTAAACGTAAAAAGAAGGTTTTACAAGACTCACGTTAACAATATTGCAGCAGTACGCACACAATCGAAGCGCAGTAAGGATGGCTAGTGTAACTAGCAAGAATACCACGAAAGCAAGAAAAAAGAAGTACGCTATTAACTATTAACGTACCTGTCTCTTCCGAAACGAATGAGTACTGCGTCTCACTCTCGCCTACCATCGATGGATCTGAGTCT
+
<B=C<;@BBAA<CC>>>>;;<>>=>9=;A7;@BB@@=@=;;:@@;:5:@<@??=997777'7;?A>@>884<@?9?<99999$99252995&555.6665===9929=AA?A@@?BCCCDBCCCCBBCBBBC@CCCC?CBBBCCAA4:6:::7:BBBBBBB@BBBBBB?BA@BBB>BABA@;><<7898888%/;7:///88==?:=99<=<.5.59@A@@BAAB@@??B?BBC>C@?<?A???@ABB?@@CCB@@@CCBBA?C;;6:@AAABCABC@??CCCBB
@ATNG8:02409:01973
GATGGTAGTGTGTCTCTGAGAAGTAGTACTCATTCGTTTCGGAAGAGACAGGTACGTTAATAGTTAATAGCGTACTTCTTTTTCTTGCTTTCGTGGTATTCTTGCTAGTTACACTAGCCATCCTTACTGCGCTTCGATTGTGTGCGTACTGCTGCAATATTGTTAACGTGAGTCTTGTAAAACCTTCTTTTACGTTTACTCTCGTGTTAAATATCTGAATTCTTCTAGAGTTCCTGATCTTCTGGTATGACTAGTGTACTACTACCATCGATGGATCTGAGTCT
+
;CBB@BCCCCCCCCBBCCCBC@BABCA???BBB?AACC>CC?C@CCCCCCC@BBBBD?D?DDDC=B>BBBB@@BGF??????0>C?BBBC>BC@@<@BA=BDADCCDAB@BCCCCCDD?BBB?C?CBCCCCCC@CCCC?DCBBBBBCCDCCCCCCC?BAA>AC?B>AACCBBBBC?B????4=:?;9:9:*;AABL=BBCDDCCBCC@CC>BDDBBBD?B?BB?BBBCCBB>B>BBBBCC@B=A>AGFGCC@CBBBCDCCCCBBB@CBCBBBB?BBAABBBB@@
@ATNG8:02411:02009
GATGGTAGTATAGAGCTCTACATAGTACTCATTCGTTTCGGAAGAGACAGTTACGTTAATAGTTAATAGCGTACTTCTTTTTCTTGCTTTCGTGGTATTCTTGCTAGTTACACTAGCCATCCTTACTGCGCTTCGATTGTGTGCGTACTGCTGCAATATTGTTAACGTGAGTCTTGTAAAACCTTCTTTTTACGTTTACTCTCGTGTTAAAAATCTGAATTCTTCTAGAGTTCCTGATCTTCTGGGCAGACTCTGCACACGCCTACATCGATGGATCCTGA
+
4@:5.6=;;6CBBB;69<=A>CB:55>99;;@9AAAB=AA<A@A???C??><@A@B@G@CB?;7;=@@@@AA@@A;>>>>>/=>9=:9:1;=:;6;BB=AA8;8869;4<>???@@@<<;;<@:==@==>?<7==;;-//66;;;;@@;;;;77@7///7<<7<7@AAABDBBB;@@@AA6A<@;?<>>>,89///(//96767;;<68999*855362706606<<<===;?:=>A@@?:;///)///-67;--/===AAC=AAA@>>>>964833-227
@ATNG8:02414:02002
GATGGTAGTAGTACACTAGTCATACCAGAAGATCAGGAACTCTAGAAGAATTCAGATTTTTAACACGAGAGTAAACGTAAAAAGAAGGTTCTACAAGACTCACGTTAACAATATTGCAGCAGTACGCACACAATCGAAGCGCAGTAAGGATGGCTAGTGTAACTAGCAAGAATACCACGAAAGCAAGAAAAAGAAGTACGCTATTAACTATTAACGTACCTGTCTCTTCCGAAACGAATGAGTACACACTCTCATATGACACTACCATCGATGGATCTGAGTCT
+
<?A@@@=A@<C??==;;;=@@;99C@CBC?CCAAAA=@7;;A995C=A?7917<=999:9'8:=<;473><337)8;99444$5=9=99.66;@?=ABABBBBBB@BACHBCCC?CB@ABBA@ECCCBCCDC>@@??>@@ABBBBB;>9>00-0@@@@@BC@AABBBB@DC?BBB>==888)7::187888(6=9=888KBBBC=A:>>BC;><>?B@@<@@@BBBC@C=@@B=BAC?BBBAAABBBB?>@CBBBB;AAAABBBD>AACBCCD@DCCBCCCCCF
@ATNG8:02422:01992
GATGGTAGGCGACATACATACGCGCCAGAAGATCAGGAACTCTAGAAGAATTCAGATTTTTAACACGAGAGTAAACGTAAAAAGAAGGTTTTACAAGACTCACGTTAACAATATTGCAGCAGTACGCACACAATCGAAGCGCAGTAAGGATGGCTAGTGTAACTAGCAAGAATACCACGAAAGCAAGAAAAAGAAGTACGCTATTAACTATTAACGTACCTGTCTCTTCCGAAACGAATGAGTACGATGAGATCTCGTGTGCTACCATCGATGGATCTGAGTCT
+
4@CB?CBB?B@BBDCCDBCBBBCAA?ACD@CBBB@@=@<A@CCCAA?AA=@<AACCCCCC2C?CCBBBCCDCCC>BBBBDDD1CC@C@CCC;BBBABBBBCCCBB>A>AB@BCC?BBBBBBCCCCCCCCCCB?CCCD@A@ABACAB<A=A@@=@CCCBBBB?BBBBAA@BC>777:<<?A?7=<<9<<===,00*////==AAD=D<CB>>:><??CCE@CCCCCCC?C@AA@<@@?<>????DCCCAAABCCCAA@@<<656@A;A@AAAAC@CBBBB???CC
@ATNG8:02422:01993
GATGGTAGCGCGACGAGCGTAGACCCAGAAGATCAGGAACTCTAGAAGAATTCAGATTTTTAACACGAGAGTAAACGTAAAAAGAAGGTTTTACAAGACTCGCGTTAACAATATTGCAGCAGTACGCACACAATCGAAGCGCAGTAAGGATGGCTAGTGTAACTAGCAAGAATACCACGAAAGCAAGAAAAAGAAGTACGCTATTAACTATTAACGTACCTGTCTCTTCCGAAACGAATGAGTACAGAGAGTACGATATGTCTACCATCGATGGATCTGAGTCT
+
495@=>BCBCBHEGCCCCDCCCBCA?ABA>AAACBB?B?BBB?>?BABB?B@AA???CCC3B?B>?BBBAB@@@5>>A>==>09B<B.999&59945566>>>>>9@?AA>@?@?AA@@BDCCCCCCCCCBB@BB@?;?BC@AB?><@?CBB@C@@@BCCD?CBBBCC@BB??>?=?@99928;;<BBCCA/BB<B>>>@@@@@:>9==AA:>:=>BAA?AA@@@AA>A?CBB=AAA=@ABBBBBCCCCCB@AACCB??@=>;=@<@=>>??@<@==<>==988
@ATNG8:02427:01978
GATGGTAGCTATACGTATATCTATGTCATTCGTTTCGGAAGAGACAGGTACGTTAATAGTTAATAGCGTACTTCTTTTTCTTGCTTTCGTGGTATTCTTGCTAGTTACACTAGCCATCCTTACTGCGCTTCGATTGTGTGCGTACTGCTGCAATATTGTTAACGTGAGTCTTGTAAAACCTTCTTTTTACGTTTACTCTCGTGTTAAAAATCTGAATTCTTCTAGAGTTCCTGATCTTCTGGTATGACTATTGTACTACTACCATCGATGTATCTGAGTCT
+
6C=F@FCCCC@AAACCBCBCCCAAA@@?>8>:99(33,3389:@AAA>ACCBB?C@??>>8<8=>?AE>AAC?BBBA?/>>4:9A>9<==>7@@?;?D387;;@B<@??AAABB>BBB?B?887<:;;<8=?@@:>9;8::;;BA:;;===>:>??:>>998<=<887???;?@@@@6@=@<@@DDD/???@@9?;858??:==7?DDC*:::BB=B?BC?BBCD???<A=??BBBB>=<B?AAA??@@@@:<=@AA@@??86////:::@7;<??BA@@@
@ATNG8:02403:02063
GATGGTAGGCGACATACATACGCGCCAGAAGATCAGGAACTCTAGAAGAATTCAGATTTTTAACACGAGAGTAAACGTAAAAAGAAGGTTTTACAAGACTCACGTTAACAATATTGCAGCAGTACGCACACAATCGAAGCGCAGTAAGGATGGCTAGTGTAACTAGCAAGAATACCACGAAAGCAAGAAAAAGAGTACGCTATTAACTATTAACGTACCTGTCTCTTCCGAAACGAATGAGTACGATGAGATCTCGTGTGCTACCATCGATGGATCTGAGTCT
+
5<<<9=?@:==A>;95?:944599;6;;B=A:;;:;49<?@?BB=C>AA0807895=>=>+B499><ACC===C999>>AAA+<A<@=@BC9=<<7<0///989=2525<8<??;<:0/0;;>;;:=>>9;9=@@AC<@@@@@?9919;@;;49???@<<A:BAA899;><8>@@9==::9,9:0*0@>>@,//.../<><<>58588:=9@365CCDAD;;;BCC=<;<=:4:..).--:0/8=;;>?8;<<?::997566594988;//06??085<;;:=
@ATNG8:02406:02024
GATGGTAGTCTCAGATAGTCTATAGTACTCATTCGTTTCGGAAGAGACAGGTACGTTAATTAGTTAATAGCTGTACTTCTTTTTTCTTGCTTTCGTGGTATTCTTGCTAGTTACACTAGCCATCCTTACTGCGCTTCGATTGTGTGCGTACTGCTGCAATATTGTTAACGTGAGTCTTGTAAAACCTTCTTTTTACGTTTACTCTCGTGTTAAAATCTGAATTCTTCTAGAGTTCCTGATCTTCTGGTATGACTAGTGTACTACTACCATCGATGGATCTGAGTCT
+
5<<<5;;;@>CCCCBB@?@;:::;?@??<<;B>BAEA7?>:=:>;;;?>?496;>>7=59394:4;.//////76//)/33333#376;9:;4:44479997;>2783??>8897778;;588=8=<??CCA<AB?@@@E?CAA000A@>@@@;;9BA?B::6:A;>;@9;;?;;5944;;;<0;5:455559$5999;6==<<<>;;9:.555&544996=>9:6:@AAA@@>@<@?BBAA?A:;8;AAABAA;;;;;;@BBB@@@@BBBC@AA=A000@A@:::
@ATNG8:02414:02038
GATGGTAGAGTATCATGTGTATCTCCAGAAGATCAGGAACTCTAGAAGAATTCAGATTTTTAACACGAGAGTAAACGTAAAAAGAAGGTTTACAAGACTCACGTTAACAATATTGCAGCAGTACGCACACAATCGAAGCGCAGTAAGGATGGCTAGTGTAACTAGCAAGAATACCACGAAAGCAAGAAAAAAGAAGTACGCTATTAACTATTAACGTACCTGTCTCTTCCGAAACGAATGAGTACATAGATATACGTATAGCTACCATCGATGGATCTGAGTCT
+
44455;;DCECCB=BB=ACBB@@@A=@?@:??:?9;7;?BBCCCBB@BCBC@A@B99999*;>CCCCCCCDBB@:?@;;;;;*;A=@5;:/4<;7:::<>CDBB?B?BB@B@B?BBBBCCBCCCCCBBBBC?CDBB?BB@?@B>?<@?CAB?BBBBCCAA?AAAAAB>BB>BBB=>>777)9>>;888888%/<7;///;;@??;?<ABBB;@<?>B9979ABBABB@B@CBD=CCC?A???AABBAA???AAAAAAAA<>>@AA;@99;AAA;>>>???@>>>
@ATNG8:02415:02032
GATGGTAGTCTCAGATAGTCTATAGTACTCATTCGTTTCGGAAGAAGACAGGTACGTTAATAGTTAAATAGTCGTACTTCTTTTCTTGTCTTTCGTGGTATTCTTGCTAGTTACACTAGCCATCCTTACTGCGCTTCGATTGTGTGCGTACTGCTGCAATATTGTTAACGTGAAGTCTTGTAAAACCTTCTTTTTTACGTTTACTCTCGTGTTAAAAATCTGAATTCTTCTAGAGTTCCTGATCTTCTGGAGATATCATCAGCGAGCTACCATCGATGGATCTGAGTCT
+
7://)//<0/6>BAA@=94444444444<:79-397739<5@5//)/;9@@?A>>@@-00/>::0<:5000//6888;63377*3;6337@@<@<AC>??><>A;>???9;7<BBBCC@A=@AB=@>ACCCCBALA==;FAEGHECA@A@@BBBCC;;:<BA?BB@C?AB@00,0>>>;CBBCC:B=A=;;;;;;%;:@@D<CBBBCCBA@@5<<;;*;BBAA5;4;A;@@BCBBB?B?BBBCCB>@@B?BBCHECABCCBBBCBCBAAB@ECA@@BB?B;;;CDCCBA
@ATNG8:02415:02041
GATGGTAGTATAGAGCTCTACATAGTACTCATTCGTTTCGGAAGAGACAGGTACGTTAATAGTTAATAGCGTACTTCTTTTTCTTGCTTTCGTGGTATTCTTGCTAGTTACACTAGCCATCCTTACTGCGCTTCGATTGTGTGCGTACTGCTGCAATATTGTTAACCTGAGTCTTGTAAAACCTTCTTTTTCGTTTACTCTCGTGTTGAAAATCTGAATTCTTCTAGAGTTCCTGATCTTCTGGGTCTACGCTCGTCGCGCTACCATCGATGGATCTGAGTCT
+
;?9;5;;BBCCBB<==@DCCCBBBCCBBCCBG@C@@@:@@<@=AAABBBA>ABAA@?C?89:A=C<>?CAAAAA?<AADDD/::7:===4=>6718;::?@6;;=;:;<@@BA??@B<A>><><@CCC@>>><>AAA7;:>888;;;>@@@>>=B=?>>=AA=@<@<@@B@CCC@DCCCC;C=@;;;:::*;AAB;BCCBCBCCDC@CCBB9A;:;B@C@BB@BCAAABB?C?BBBBA@<@A@A<ABA>=A@@>>>;;;===;;5;=>?>>>=@>>;;;@B@@
@ATNG8:02424:02026
GATGGTAGTGTGTCTCTGAGAGTAGTACTACATTCGTTTCGGAAGAGACAGGTACGTTAATATGTTAATAGCGATAACTTCATTTTTCTTTGCTTTCGTGGTATTTCTTGCTAGTTACACTAGCCATCCTTACTAGCGACTTCGATTGTGATGCGTACTGCTGCAATATTGTTAACGTGAGTCTTGTAAAAACCTTCTTTTTACGTTTACTACTCGTGTTAAAAATCTGAATTCTTCTAGCAAGTTCCTGATCTTCTGGATAGCGACGCGATATACTACCATCGTATGGATTTGAGTCT
+
/99:6;;;>;;;55555444;88884333338737888088395///////)//<<:8=:55565.4555555555.5;4566===+>>@6;;>>3;;9;7<5//)/7)////:<9;;;;==;;5;::59)///--5---;37/--099/////7799;;///::)///5::6:+448455;=;8;44444$46;.44:::$55==<2;-,,,,,,,,9)////$/5555168<<5/////-(-8(-(-/77772/4549=;5655559:4//9////836686/--8,--9,//:9//
@ATNG8:02424:02059
GATGGTAGACATATCGTACTTTCTGTACTCATTCGTTTCGGAAGAGACAGGTACGTTAATAGTTAATAGCGTACTTCTTTTTCTTGCTTTCGTGGTATTCTTGCTAGTTACACTAGCCATCCTTACTGCGCTTCGATTGTGTGCGTACTGCTGCAATATTGCTAACGTGAGTCTTGTAAAACCTTCTTTTTACGTTTACTCTCGCGTTAAAAATCTGAATTCTTCTAGAGTTCCTGATCTTCTGGCGCGTATGTATGTCCCTACCATCGATGGATCTGAGTCT
+
<BCB@CBCCDGCCCDC@@@A@656=<CBBB996:?>@;?C@C@BBCBB>>9>??@@?B?BCBB<A<BBABBB>?=::;<:</=>9><<=8=BBC@BCB?<<5:8?CBB=>>>>>>@@<@?><A<A?>;;<@D<AAAA6;:A@@???@@AAA;;;@7;;==???@<CCBBBEDBB?BBBBB7@;@=;;;;;*;@BCF=BBBCCCBBBB?CCCC3CBBBB?B@DDACCBBBBB@B@CBABAA=ABC?BBAAAABBADCAA@D=B;;8;@A@DBA<???BBBB@??
@ATNG8:02430:02060
GATGGTAGGTGCACATGAGTGTATCCAGAAGATCAGGAACTCTAGAAGAATTCAGATTTTTAACACGAGAGTAAACGTAAAAAGAAGGTTTTACAAGACTCACGTTAACAATATTGCAGCAGTACGCACACAATCGAAGCGCAGTAAGGATGGCTAGTGTAACTAGCAAGAATACCACGAAGCAAGAAAAAAGAAGTACGCTATTAACTATTAACGTACCTGTCTCTTCCGAAACGAATGAGTACTATGTAGAGCTCTATACTAATCGATGGATCTGAGTCT
+
9===8;;;8<<<<;;;;;;>CCCCC?BBB@BBCA;:8;?BA@@@AA>@@;@9>==:::99'57<<>>@??;;?D;:4;;999'4=3=.999*9447<<BBCBCBB?A>AA<@AA277A799@@AA;;;@AA@=@@A@@CCBAAABB?B@C@@>@BBBBDBB??@?????B@=@@@,0000*0:75<>>???&352....5577:4929:>:384<=DCC@BCB@@@F@A;=>@5=00*0;;=?A=>=???777@ABBB@@@>>=>;;;;;B=@@@@>>>@B?
@ATNG8:02439:02054
GATGGTAGCAGACGTGACAGAGCGCCAGAAGATCAGGAACTCTAGAAGAATTCAGATTTTTAACACGAGAGTAAACGTAAAAAGAAGGTTTTACAAGACTCACGTTAACAATATTGCAGCAGTACGCACACAATCGAAGCGCAGTAAGGATGGCTAGTGTAACTAGCAAGAATACCACGAAAGCAAGAAAAAGAAGTACGCTATTAACTATTAACGTACCTGTCTCTTCCGAAACGAATGAGTACCTCTCAGACGCTCGTCCTACCATCGATGGATCTGAGTCT
+
4@:>5;>CCCCCCCBBDCCCBCCCC?AAB@CBA?>?=??BCCAAAD?BB>B;?==>?@@A2><@@BC;;;AAAA:AAABBBA0AA=A5;;<&9AA9>@;;@CCBB@B?BC?AAC?BBBBBBBCCCBBCBBBB@BBBB?BBBBBBBB>A=A::7;BBBBBBB?CCCBBB@CC?>>>=AA>?<5>::498888(8>:@888@@EBA<A=AAAA<A>@@CAA>ACBBBBB>A>ACC>BBB@BBBCCBB>@B@BBBB?===????=A==:=:::???=A>>>ADA@>@
@ATNG8:02399:02070
GATGGTAGTGTCAGTGCGCGTCGTCCAGAAGATCAGGAACTCTAGAAGAATTCAGATTTTTAACACGAGAGTAAACGTAAAAAGAAGGTTTTACAAGACTCACGTTAACAATATTGCAGCAGTACGCACACAATCGAAGCGCAGTAAGGATGGCTAGTGTAACTAGCAAGAATACCACGAAAGCAAGAAAAAAGAAGTACGCTATTAACTACTAACGTACCTGTCTCTTCCGAAACGAATGAGTACGTGTGACGTACGTGAGCTACCATCGATGGATCTGAGTCT
+
@AA@6@?BC>@B966==@C@@?BBB@B@@;:99:5=7C?>??BCAA>9:4:9887;7778)8488====BABAA9;7;;@@@,:;6;@EEG;AAB@CBB@@@>==8=9@@6:9C>A???BCCBBBBBA@@BB@BC@@=@???BCBB?C?@@@>AAAAAAAC8:9@A@A>AB>@@@9>?@>@5<87/888878%/8/5///99<<<5959??>>><@>CBC@CCABBCC=@>AAB=B::6:???BAAABBBBCCCCBBBBBB???CC?BBAAAAC?BA??>>>99=
@ATNG8:02401:02073
GATGGTAGATACTCGCTGATACACCCAGAAGATCAGGAACTCTAGAAGAATTCAGATTTTTAACACGAGAGTAAACGTAAAAAGAAGGTTTTACAAGACTCACGTTAACAATATTGCAGCAGTACGCACACAATCGAAGCGCAGTAAGGATGGCTAGTGTAACTAGCAAGAATACCACGAAAGCAAGAAAAAGAAGTACGCTATTAACTATTAACGTACCTGTCTCTTCCGAAACGAATGAGTACACATCGTCGTGTCGTGCTACCATCGATGGATCTGAGTCT
+
====:===>><;<<<<<B@??@BCC>A@C>ABBBAA=?;??AAABB>AD?D@AAB=====.==BAA;;;==8881/.0////$/74<.555&5;;5<=<><<<=B;@<@@;?AC=AABBCBBBCCCCCCBBC@DCBB@BBBBBA??;@>@;;7;BBB???G>BABAAA?AA<@@@499=>?8895-66666(2:7=7:;;;8AC=A=A====A=AAD@@=@<<;@CC@E?CCC>CCC>AABBBBBDCCCCC@AACBBBBBBAABC?CBAABBB?BA@@???BB?
@ATNG8:02402:02092
GATGGTAGGCACTGCGCACACATCCCAGAAGATCAGGAACTCTAGAAGAATTCAGATTTTTAACACGAGAGTAAACGTAAAAAGAAGGTTTTACAAGACTCACGTTAACAATATTGCAGCAGTACGCACACAATCGAAGCGCAGTAAGGATGGCTAGTGTAACTAGCAAGAATACCACGAAAGCAAGAAAAAAGAAGTACGCTATTAACTATTAACGTACCTGTCTCTTCCGAAACGAATGAGTACACACTCTCATATGACACTAATCGATGGATCTGAGTCT
+
CCDD?BCF@C:;:ACCCCBBBBBCD?CCC@CB@@?>;@=@@@AA@D@CD?A?AAAA????/A=ACCABABBBCB=BBBBCCC3BB?B@BCC<CCC@ABA@CBCBA=@<@A>AAB>AB??ACGGECCCCCB@@=B???=AAABGGBA?B@C@@>@CBBBBCBAB@@A9949@9@@B<??ECD=>894888898%/:68///==BAA<A=A@??<?=@?BBC@CCAA@AA=@>AAA<ABB?BBBBBCBBBBBBBAAAAAABBBBBBB?BBBBCC?BBBDBBCB?;
@ATNG8:02402:02105
GATGGTAGGACGAGCGTCTGAGAGGTACTCATTCGTTTCGGAAGAGACAGGTACGTTAATAGTTAATAGCGTACTTCTTTTTCTTGCTTTCGTGGTATTCTTGCTAGTTACACTAGCCATCCTTACTGCGCTTCGATTGTGTGCGTACTGCTGCAATATTGTTAACGTGAGTCTTGTAAAACCTTCTTTTACGTTTACTCTCGTGTTAAAAATCTGAATTCTTCTAGAGTTCCTGATCTTCTGGGCAGACTCTCACACGCCTACCATCGATGGATCTGAGTCT
+
<@;;8<AB@BCABA=>>?9;9DDE@CCDCB;;:;CCC>BB@C@BBCCCCC@CBBA@=@?BBBC@D@CCBCC::;C?BBDCC0;;9:AAC=BBBC@CCF?CC=;;;BBEACCBBBBDC@CBB?A?BBCBCCBB>ABAB?CAAACBBBCDCCCCBBB@BBB?BB?B?BBCBBBBLE@B;;;;.;>B5;;;;.;ACCE?G;;;BB<;:>;@@@@0AAA@@=@<AB?AAB@A@D@C?BBBBAA=A?@@:ABBCCCCCBBBCCCC@CBB@BCA@@BB@B@@@CCBBAA
@ATNG8:02407:02085
GATGGTAGAGTATCATGTGTATCTCCAGAAAGATCAGGAACTCTAGAAGAATTCAGATTTTTAACACGAGAGTAAACGTAAAAAGAAGGTTTTACAAGACTCACGTTAACAATATTGCAGCAGTACGCACACAATCGAAGCGCAGTAAGGATGGCTAGTGTAACTAGCAAGAATACCACGAAAGCAAGAAAAAGAAGTACGCTATTAACTATTAACGTACCTGTCTCTTCCGAAACGAATGAGTCATAGATATACGTATAGCTACCATCGATGGATCTGAGTCT
+
;CCC@CCCCCCCBBCCBBCCCACCDABAAA<ABBBA@=A?CCAAAAA?BC@CABBA@>>>>0@@DEBBBCCCCAA<ACAAAAA0@@;?4;;;5;BB?AA??BCCCC?B?BB@BBB?BBAABBCBBBCCCFCBB=BCCD?AABBBB?@<@<@@B?CBBCCBCC?AAABBB>BB?BCB>@?888*9==988888(6@9A587@ACFA;@<@AA@<?;>>CCB?BCBBBBC@E@BBB=BAA>ABBBCCCBABAABCBB???BBBB@<<7;;>>A>@<@@<=>A><<<
@ATNG8:02413:02103
GATGGTAGTGATACAGATCAGACACCAGAAGATCAGGAACTCTAGAAGAATTCAGATTTTTAACACGAAGAGTAAACGTAAAAAGAAGGTTTTACAAGACTCACGTTAACAATATTGCAGCAGTACGCACACAATCGAAGCGCAGTAAGGATGGCTAGTGTAACTAGCAAGAATACCACGAAAGCAAGAAAAAAGAAGTACGCTATTAACTATTAACGTACCTGTCTCTTCCAAAACGAATGAGTACGATGAGATCTCGTGTGCTACCATCGATGGATCTGAGTCT
+
496@<<CBBBBCB>BB=??:<:9::5:;;6::??00*0(---,,,20--(-0//3=:AAA.7.2/...(.7779;079;4999'4;.5.599&5594556666=>>>B?AA?;;:=@@?@@@@ABCCCBBA@A<?A@@<@BCBBBDC=B?A;;5<BAAAAAD@DECAAA?BB?BBC@B??>E;>>?<888888%8@:@888@@A@@=@:>=@D3817=@;;6;A?@AB@:@2777*7;;7<A@@@C?@>>=@@@BBA::;>>>BDBA<A@A@>?A<?::9@@@AAA
@ATNG8:02414:02088
GATGGTAGTCTCAGATAGTCTATAGTACTCATTCGTTTCGGAAGAGACAGGTACGTTAATAGTTAATAGCGTACTTCTTTTTCTTGCTTTCGTGGTATTCTTGCTAGTTACACTAGCCATCCTTACTGCGCTTCGATTGTGTGCGTACTGCTTGCAATAATTGTTAACGTGAGTCTTGTAAAAACCTTCTTTTACGTTTACTCTCGTGTTAAAAATCTGAATTCTTCTAGAGTTCCTGATCTTCTGGACAGAGTGTGCAGATACTACCATCGATGGATCTGAGTCT
+
55558==BB=<?@>@@<@955<<4444444437<<=>6>B?B@BBBBB<<:955::598<@??8A4;5;9////;+//;99'//)/333(3855.6==;=C969@AAB9;;BBBABB@BBD@B?CCBBBCCKGICBB?BBA@CBC00000..+.::6..+-39:3948454:;<<<7:99995$5.545555&55<<<2<5555599;<8=??>+?666<6;6;<8<BCBBBC@C?CABBBB=@?B?BAACAA@BB;;;@AAAAABA?AC:::@@;@A@?@BBBBB
@ATNG8:02414:02100
GATGGTAGGCGAGAGTGAGACGCAGTACTCATTCGTTTCGGAAGAGACAGGTACGTTAATAGTTAATAGCGTACTTCTTTTTCTTGCTTTCGTGGTATTCTTGCTAGTTACACTAGCCATCCTTACTGCGCTTCGATTGTGTGCGTACTGCTGCAATATTGTTAACGTGAGTCTTGTAAAACCTTCTTTTTACGTTTACTCTCGTGTAAAAATCTGAATTCTTCTAGAGTTCCTGATCTTCTGGATACACTCATGTGCACCTACCATCGACTGGATCTGAGTCT
+
4::;8=BCAECCCCCDCCDBCBBDBCBCC@@@?CCCD=CC?B@?>?AAAA@BBBBC?D?A???>B>BBBBBB==;966868$5:3;@DD;ABBB?BB=:>A7::@A>>;>?@@>@>@;A??787:>>>???A<AAAA<A@AA:::A>>>==>=>>68;;=AA===AAA>>?ACD<A>?>>2=;?5;;>>>.>@888.777///96-//<<<,:6;;A=C===:>AAA???<?<@@@AA@9>>>;@@@@AA??>>>>>>>>7853-3322,,,2,2,--;99=?>
@ATNG8:02415:02075
GATGGTAGCACACGAGATCTCATCGTACTCATTCGTTTCGGAAGAGACAGGTACGTTAATAGTTAATAGCGTACTTCTTTTTCTTGCTTTCGTGGTATTCTTGCTAGTTACACTAGCCATCCTTACTGCGCTTCGATTGTGTGCGTACTGCTGCAATATTGTTAACGTGAGTCTTGTAAAACCTTCTTTTTACGTTTACTCTCGTGTAAAATCTGAATTCTTCTGAGTTCCTGATCTTCTGGTGTCTGATCTGTATCACTACCATCGATGGATCTGAGTCT
+
CCBC@BDBCBDEEBBBABCCBBBBCCBCCDBC@BCCC>BC@C@BBBCCBB?BCBBB?B>@@@C?@<AAAAAAABC????>=.;<:=>AD;AAAA>BBB>BC;==<AA@<@A@@@@>>9>AA;A;>>>>>===;A@@@9=>>>>>>>>@@@A>@@@:>>>=AA=A:A@?>>@A??<@@@?>1>4949;;9;+;>977)--3---93-//./&.67::58355.///96;4;5;:=>=B=@@@<@B>>>>>BAAA>>>@?>>>@8<<AAA@C;;;==<>@<<>
@ATNG8:02418:02100
GATGTAGAGAGACTGTAGCGCACCCAGAAGATCATGAACTCTAGAAGAATTCAGATTTTTAACACGAGAGTAAACGTAAAAAGAAGGTTTTACAAGACTCACGTTAACAATATCGCAGCAGTACGCACACAATCGAAGCGCAGTAAGGATGGCTGGTGTAACTAGCAAGAATACCACGAAAGCAAGAAAAAGAAGTACGCTATTAACTATTAACGTACCTGTCTCTTCCGAAACGAATGAGTACTGCGTCTCACTCTCGCCTACCATCGATGGATCTGAGTCT
+
@A======CCDCCB?@>C?@@<@<59:9?CCBA@ABA7;:BCDDD@@@6;5;=@@ABBC5B@DCCBCDBBAFF?BB;;;;;*;B@D5;;:&9B@=B@@@BBA?B?A?AA=:99AAAACD@?@B???BAA;;7;@AB=@@AAC>>>:@:<7718??:@B??<@B:::;<::5;>>8==@@@88899=====.=A=@;;;?888B=B=@@@A<?<?ACCCBCCBBBBB>A?CCB<B;;6;@?@@@A???CABADCCDCEDCB?C;;8;A@ACBCACDDCDBB@@@
@ATNG8:02419:02101
GATGGTAGGCGACATACATACGCGCCAGAAGATCAGGAACTCTAGAAGAATTCAGATTTTTAACACGAGAGTAAACGTAAAAAGAAGGTTTTACAAGACTCACGTTAACAATATTGCAGCGTACGCACACAATCGAAGCGCAGTAAGGATGGCTAGTGTAACTAGCAAGAATACCACGAAAGCAAGAAAAAGAAGTACGCTATTAACTATTAACGGTACCTGTCACTTCCGAAACGAATGAGTACAGAGAGTACGATATGTCTACCATCGATGGATCTGAGTCT
+
55B=8@BB?BBC@@@@@@A<?ABAA<@AB@CCDBBB8;6;AACBBB?@@<>;=>?;;;:;*:;@@@CCCCCDDC>CCA@BBB0BB;@;>@@4@BB?BCBCCCC::8:?@@?BAA<AA:9;ADCCDFCCCCCACBBB>BBCCCCCC?A?ADD=?@DC9:9A=CCAAAA?BB?BBC?CEBBB=???=AACCF3BB???@CBBBAA=?=?A@=*0*00*000)0::8777=@79>919==?BBBBAAABBBCBA=@@@@888BC:;:>5:<99<;85;>///9==A?
@ATNG8:02422:02107
GATGGTAGTATCTGCACACTCTGTCCAGAAGATCAGGAACTCTAGAAGAATTCAGATTTTTAACACGAGAGTAAACGTAAAAAGAAGGTTTTACAAGACTCACGTTAACAATATTGCAGCAGTACGCACACAATCGAAGCGCAGTAAGGATGGCTAGTGTAACTAGCAAGAATACCACGAAAGCAAGAAAAAGAAGTACTCTATTAACTATTAACGTACCTGTCTCTTCCGAAACGAATGAGTACTGTATCTATGTGTGCGCTACCATCGATGGATCTGAGTCT
+
99:;7;;DE@EDBFAAADCCCBACC@CBB@BCB@@@<?;?ACAAAA?A@=@>A@???@@A.@?BBABBBBB@@E;;;@BDDD5DF?D8:::6;EDAAABCCDCCB>@>@C?BBC>AABBBBCCCBBDDDAAA@BABB@BBBCBCBB<@<@??<@CCCBCCB?ACCCAA?BC??>?<?@9:9,865-66666(5:5<8;;BAAAA=B<AA??;?=BB@@@<=====@@<@=BAC:>==:<<<=>>@A???@?::;====>>>>AAA<A>>>@>>:<<A?A?A>>>
@ATNG8:02423:02074
GATGGTAGCACGACACGACGATGTGTACTCATTCGTTTCGGGAAGAGACAGGTACGTTAATAGTTAATAGCGTACTTCTTTTTCTTGCTTTCGTGGTATTCTTGCTAGTTACACTAGCCATCCTTACTGCGCTTCGATTGTGTGCGTACTGCTGCAATATTGTTAACGTGAGTCTTGTAAAACCTTCTTTTTACGTTTACTCTCGTGTTAAAAATCTGAATTCTTCTAGAGTTCCTGATCTTCTGGCTCTCGTAGACAGATACTACCATCGATGGATCTGAGTCT
+
5@BB>BCCGDEEADBCCBBCBCCBDDCDCCBC@CB@@99995;?BAAAADEACABBC?B?BBBB?B?CBBBDBA@>;95525$55+77//)/00/5===7AB?:;;CBA<AA?>>@>>:>??;?;>==<<;;;9>@AA;@>@A???@@AA>@@AAA;>>><@@;@=AA><>?A>@:>:9991:<A9=>@@@/>>;;=69/////==-/,/;<;,<:==>:>:>>;>@@@A==:==A@@===166=7==;8?>???D><=>889966069:;::>;>???B@::66
@ATNG8:02424:02104
GATGGTAGTGTGTCTCTGAGAGTAGTACTCATTCGTTTCGGAAGAGACAGGTACGTTAATAGTTAATAGCGTACTTCTTTTTCTTCTTTCGTGGTATTCTTGCTAGTTACACTAGCCATCCCTACTGCGCTTCGATTGTGTGCGTACTGCTGCAATATTGTTAACGTGAGTCTTGTAAAACCTTCTTTTTACGTTTACTCTCGTGTTAAAAATCTGAATTCTTCTAGAGTTCCTGATCTTCTGGCTCTCGTAGACAGATACTACCATCGATGGATCTGAGTCT
+
:;668==BBBBBCCCCCBBBBCCCBBBBAB::3:ABB<BD@E@EDBBBBCACCCCB@B@CBBC@C@AABDECCBB=;;::9*;B>BBC>CCCD?@AA@AA<@999BB?CABDCCBB?BBBB<BBBBBBBBB?=88:<AAAB:::@@@@@AAAAA=CCC@DC@B>BCBBBCCCC@CCCFG7;4;4;;;;;*;CCED>AAAACCCCCB@DDDD5CBB;;;;?CGABBBBBBCAC?CAABBB?BBCADC@@@CCCCCBBBBBBBBBB?BCBBBCB@BBBBCBBAAA
@ATNG8:02427:02105
GATGGTAGCAGACGTGACAGAGCGCCAGAAGATCAGGAACTCTAGAAGAATTCAGATTTTTAACACGAGAGTAAACGTAAAAAGAAGGTTTTACAAGACTCACGTTAACAATATTGCAGCAGTACGCACACAATCGAAGCGCAGTAAGGATGGCTAGTGTAACTAGCAAGAATACCACGAAAGCAAGAAAAAGAAGTACGCTATTAACTATTAACGTACCTGTCTCTTCCGAAACGAATGAGTACAGAGAGTACGATATGTCTACCATCGATGGATCTGAGTCT
+
:;;=8===B@BCB:65;;CCEJGCB@A@@@A????@>@?C??>DEE?BB?B;@@<99999'53;<>555;;99@755>;;;;+;>9<1666&5<<4;;655==>>;C@AA<@BC=?@CCDIFBCCBBACBBC?BB;;::CCDDC@?<@?BAA>@;;;BAAA@CBAAAA<@@8<?<293337)355322222$2906225;;956086;;>A8=5:;A@@<@BA@@@C?B?BBC>CCCD???@@BBCCBBBCB999BBB@@@A>>><>>>@@??<?>>=>BB???
@ATNG8:02431:02116
GATGGTAGTATAGAGCTCTACATAGTACTCATTCGTTTCGGAAGAGACAGGTACGTTAATAGTTAATAGCGTACTTCTTTCTCTTGCTTTCGTGGTTTTCTTGCTAGTTACACTAGCCATCCTTACTGCGCTTCGATTGTGTGCGTACTGCTGCAATATTGTTAACGTGAGTCTTGTAAAACCTTCTTTTTACGTTTACTCTCGTGTTAAAAATCTGAATTCTTCTAGAGTTCCTGATCTTCTGGTGAGATATGCATGATGCTACCATCGATGGATCTGAGTCT
+
4B:@5;<BB@HCABBBBBBCBCCCDBBBBBBB>BBBB<BB>B@==>BBBB?BAABB>B>BBBB>?:????>==>?<?AA5><?@5<77739><><@@@6AA;?>>>>>:???@@@>>;>??:?;@A@@@A==7=???9====>>>>@A@@@CA==7=>@=A@;?:??A??@A>>9???BD5C<A:>>AAC/BA666-3/..798>@A8<===.9>=<>1918=8=BDA>><<A;?;;>>>;><><?::;?A@?@>>:::AAA>=<=A>>>@AA<??AA?AAA@@
@ATNG8:02435:02116
GATGGTAGAGAGAGCTCTCTCATCGTACTCATTCGTTTCGGAAGAGACAGGTACGTTAATAGTTAATAGCGTACTTCTTTTTCTTGCTTTCGTGGTATTCTTGCTAGTTACACTAGCCATCCTTACTGCGCTTCGATTGTGTGCGTACTGCTGCAATATTGTTAACGTGAGTCTTGTAAAACCTTCTTTTTACGTTTACTCTCGTGTTAAAAATCTGAATCCTTCTAGAGTTCCTGATCTTCTGGATATGAGTGACTCGTGCTACCATCGATGGATCTGAGTCT
+
AB@@7@CCCCCAABBA@ACBBBGCCBBBBDBB@ABBD>CB?B?AAACFBA>ABDB@>@?CCCC>@>ABCCCB@>>;;999;+==6=>@E;ABBB;=>C?AA;=99;;:5:@@@ABAA;=;=;A9>>@@>@>A:@@??:>>>==>@AAAA?>>>>A:=>=>AA<A<@@@@AAAAA<AAAAA5@:>:<<>>>.>>888.557///;9;?<AAAA/AAAAA=BB7;8;>@>>?=;?9>>>>>C7<>@;A>>>>=;;;?A?A>>>AA>><>??@AAA;A??>>>>>=>
@ATNG8:02436:02097
GATGGTAGGCGTGTGAGAGTCTGCCCAGAAGATCAGGAACTCTAGAAGAATTCAGATTTTTAACACGAGAGTAAACGTAAAAAGAAGGTTTTACAAGACTCACGTTAACAATATTGCAGCAGTACGCACACAATCGAAGCGCAGTAAGGATGGCTAGTGTAACTAGCAAGAATACCACGAAAGCAAGAAAAAGAAGTACGCTATTAACTATTAACGTACCTGTCTCTTCCGAAACGAATGAGTACGAGAGAGCACACGTGTCTACCATCGAATCACGAAAGTCT
+
4>;;:?CC@DBCCCA@ABCCBBCDD>CCD@CCCB??<?@C@AABBB?BC?CADA@@@CCC3B?BBBBBCBBBBA89977888(7=7:1655&255/599A97;66.5;=>:?8718?@?@@A@@@AAAA>=?<A?A?:>>?==>AA;?9=9829<>?A=>><>@???A;@@=@@@6;:788)9::7;=>>>*65.59999AA56066<<:;7:=@@@@A=A===??@<A<???8>994999:@@@AAAAA@@@???@AAA<==::6:@?>@<A:99<<<5<<>>
@ATNG8:02404:02143
GATGGTAGTGCGTGAGAGAGAGACCCAGAAGATCAGGAACTCTAGAAGAATTCAGATTTTTAACACGAGAGTAAACGTAAAAAGAAGGTTTTACAAGACTCACGTTAACAATATTGCAGCAGTACGCACACAATCGAAGCGCAGTAAGGATGGCTAGTGTAACTAGCAAGAATACCACGAAGCAAGAAAAAGAAGTACGCTATTAACTATTAACGTACCTGTCTCTTCCGAAACGAATGAGTACGAGAGAGCACACGTGTCTACCATCGATGGATCTGAGTCT
+
=DDC?BBCDCECCBCCCCCCDD???<@CC@CAAA??=??BBBAAAC@CD?B?BBB@@AAA2B@AAAB@?=DAAA9>>BBMEH5BA>B=AAA9ACCBDFDCBBCCD@B?BB>AAB>AABBCCCC@CCDDCBBB?BBBC?C@@@BBBB?C@C?@>@CCCAAAC@CCCAAA@BC@BBB<@>CC???:988787(/959///::>?><@<AAAA<B;>>CBB?BAA@BCC?B@BCD=BBC>@?ABBBBABBBDBBB>>@BBAAA>>>A<?===ACA9<<AABBA===
@ATNG8:02405:02125
GATGGTAGAGTATCATGTGTATCTCCAGAAGATCAGGAACTCTAGAAGAATTCAGATTTTTAACACGAGAGTAAACGTAAAAAGAAGGTTTTACAAGACTCACGTTAACAATATTGCAGCAGTACGCACACAATCGAAGCGCAGTAAGGATGGCTAGTGTAACTAGCAAGAATACCACGAAAGCAAGAAAAAGAAGTACGCTATTAACTATTAACGTACCTGTCTCTTCCGAAACGAATGAGTACTGTATCTATGTGTGCGCTACCATCGATGGATCTGAGTCT
+
;;45055>DBCCBCCBCBBBB@A@A?AAA>ABCCA@>@@CCCBBBC@CC@C=>>>;;;;;$9<AB@>CCCCCBB:?C;;;;;*;@;?5;;;&9?@8ABGA@AC??:?:@A:@=<037??BBBCBCBBAA@BB@A@@B?:::B?????B?C;;9;CBBCGAA>AABABB?BB<AAB790@@>6;00*/7766)5807255::==>:><;;;>5;5;=CCC?CDBAABC@B@CCD<B;;5;9<<<;>898?@?ABABAAAAABBBBB?@@???=B?BBBAABBCBB
@ATNG8:02410:02137
GTGGTTGGCACTGCGCACACATCCCAGAAGATCAGACTCTAGAAGAATTCAGATTTTTAACACGAGAGTAAACGTAAAAAGAAGGTTTACAAGACTCACGTTAACAATATTGCAGCAGTACGCACACAATCGAAGCGCAGTAAGGATGGCTAGTGTAACTAGCAAGAATACCACGAAAGCAAGAATAAGAAGTACGCTATTAACTATTAACGTACCTGTCTCTTCCGAAACGAATGAATACACACTCTCATATGACACTACCATCGATGGATCTGAGTCT
+
GBB?B@C@CAAACCCCCCBBBBCD>CBB@EDDCCAABBBDCCC?CB?A>BCC?????2@?BBBABBBBAA@8><:9:::*;C>B5;;/5>>7<==BDCB@A?@?CD>BAB=??AABCCCCDDDB@@?C?CBBB>B@AABBBB<@<@@@>BCBBBBBB?ABBBBA@CC@>==;==BAA6::;:=D>DF<;:8;@@@AACDD@C?BB@?=??BBBAA>@BBBBBB?B?BBB<AAB>>?>@BBBCCB>>:>==>@@BAA?????<??AAAAA=@???>>>>>>
@ATNG8:02418:02137
GATGGTAGCGCGACGAGCGTAGACCCAGAAGATCAGGAACTCTAGAAGAATTCAGATTTTTAACACGAGAGTAAACGTAAAAAGAAGGTTTTACAAGACTCACGTTAACAATATTGCAGCAGTACGCACACAATCGAAGCGCAGTAAGGATGGCTAGTGTAACTAGCAATAATACCACGAAAGCAAGAAAAAGAAGTACGCTATTAACTATTAACGTACCTGTCTCTTCCGAAACGAATGAGTACCTCTCAGACGCTCGTCCTACCATCGATGGATCTGAGTCT
+
5@5505<BBBCCCCCCCCCBBBBBC>ABAABBBAAA>A?CDCBAAB?BB@C@:99??DFD3C>B?>BBDBA98818;@BLIG3DD>B5;;<*:@C?AA@BCCBBB?A>AD@BBB>ABAABBCBDDCCCCBBB?BBBB?BBBBAA@@<A?A??=@BAABBBB?BBBCBB@BB@BBB<?????8=<<998888(/<7<///==BAA<A<ADDD:?;??C@@=@AA@ABB?B?BBC>BAA>ABCBBBC@BBBAA>B;:;AABAA<@@A<@;:;@AB=A@>>>AA???
@ATNG8:02418:02151
GATGGTAGCGAGCGAGTGTGTATACCAGAAGATCAGGAACTCTAGAAGAATTCAGATTTTTAACACGAGAGTAAACGTAAAAAGAAGGTTTTACAAGACTCACGTTAACAATATTGCAGCAGTACGCACACAATCGAAGCGCAGTAAGGATGGCTAGTGTAACTAGCAAGAATACCACGAAAGCAAGAAAAAGAAGTACGCTATTAACTATTAACGTACCTGTCTCTTCCGAAACGAATGAGTACTATGTAGAGCTCTATACTAATCGATGGATCTGAGTCT
+
::;=7<<;<<BICDGCCCAAACCCC@AAA@CB:8:@;?9>?AAABB@??<??BBDCCCCC5B@CCHGDDDD@@@;;;;ADEE5BB?A5;;;-;DCACCCCC@@@@>?=AA@CBCAAAABCCCCCBBBDCCBA<A@AA>BBBCEDCC>C@BB@=@@CCCCDD=@?<=9717707;<8=;;>9(///*/;;;?+::5;52255226;A7;:??=D=?>B<;9;CBBBAB?A;<<:3:00)0:::?@ABAA@A@?877<>>=?=<<<87759<=8>>>>>>>A@?
@ATNG8:02420:02156
GATGGTAGAGTATCATGTGTATCTCCAGAAGATCAGGAACTCTAGAAGAATTCAGATTTTTAACACGAGAGTTAAACGTAAAAAGAAGGTTTTACAAGACTCACGTTAACAATATTGCTAGCAGTACGCACACAATCGAAGCGCAGTAAGGATGGCTAGTGTAACTAGCAAGAATACCACGAAAGCAAGAAAAAAGAAGTACGCTATTAACTATTAACGTACCTGTCTCTTCCGAAACGAATGAGTACATAGATATACGTATAGCTACCATCGATGGATCTGAGTCT
+
45>?8=BCCAA;;;<565=665::?5833-3344985>7?ABDCFGGAA?A?CC@@@B@B0B?CBBBBBB;;4;A;@996@@?+=A:<8===2==<:>=555<:;;6=8>@:@8>27733355CCCBBBCAAAEA@@@D?A@C??:::>C>BBB?BBAAABAA>AAAAAA>BA=???499@@A9@??9:>AAAA(??9556<999=?:>:775=9=9@@CBB>BA?@@AD@D@AAE?ECD@BBBABBBBBBCBBBAAABCAA>A>>>A7;;AAADC<@>??DF;;;>
@ATNG8:02423:02149
GATGGTAGTATAGAGCTCTACATAGTACTCATTCGTTTCGGAATAGACAGGTACGTTAATAGTTAATAGCGTACTTCTTTTTCTTGCTTTCGTGTTATTCTTGCTAGTTACACTAGCCATCCTTACTGCGCTTCGATTGTGTGCGTACTGCTGCAATATTGTTAACGTGAGTCTTGTAAAACCTTCTTTTTACGTTTACTCTCGTGTTAAAAATCTGAATTCTTCTAGAGTTCCATGATCTTCTGGATATGAGTGACTCGTGCTACCATCGAATGGATCTGAGTCT
+
<CFC@CCCCCC996?@?CCCBBBCCCDCCBBA=AA@A<BB?B@>??AC>><>BBBB?C<>?EC?C@C@@=>>>><;<>@>?/=;:=DDD:BA@;;7;@;?B<>:;;>>:>A?>>>AA;?CC=C;>;;88:=A=B??>:>>AA@>>>@@>>>@@AA7;;>=??=B=D@>>>AABB:==A@@5@;>3:::::+:>999199967697-/+/;;;+=:=:=9=97717==<9996:///@=9990,(((((((*22588888899888:6:999;57958:67-//<>=
@ATNG8:02426:02123
GATGGTAGTAGTACACTAGTCATACCAGAAGATCAGGAACTCTAGAAGAATTCAGATTTTTAACACGAGAGTAAACGTAAAAAGAAGGTTTTACAAGACTCACGTTAACAATATTGCAGCAGTACGCACACAATCGAAGCGCAGTAAGGATGGCTAGTGTAACTAGCAAGAATACCACGAAAGCAAGAAAAAGAAGTACGCTATTAACTATTAACGTACCTGTCTCTTCCGAAACGAATGAGTACTATAGACTATCTGAGACTACCATCGATGGATCTGAGTCT
+
@BB><BA=ABCCECB=>===@@A@@9@AA?BB:;;;6;9@@CBBBB@@?=?=??@@?CCC1A>ACBBBBBBBBD=:9;??>>09:297@@@9@AC@ABA@CCCBB@B?AL@BBC=AAFFAAABDDDCCCDCC@CBA@>AB?>>B882;=A@@<@AAAACCB@CBBBBB@AA<@@@290000*///(/////'/:39567@?B8858:==FC<A<AAB@@<@BAAAAC@D@ABA<A9949??ACCCCAAA@BAAA@BBBBCCBABB@CBAABBB?BBECCCAAAA
@ATNG8:02426:02164
GATGGTAGCTATACGTATATCTATGTACTCATTCGTTTCGGAAGAGACAGGTACGTTAATAGTTAATAGCGTACTTCTTTTCTTGCTTTCGTGGTATTCTTGCTAGTTACACTAGCCATCCTTACTGCGCTTCGATTGTGTGCGTACTGCTGCAATATTGTTAACGTGAGTCTTGTAAAACCTTCTTTTTACGTTTACTCTCGTGTTAAAATCTGAATTCTTCTAGAGTTCCTGATCTTCTGGGATGTGTGCGCAGTGCCTACCATCGATGGATCTGAGTCT
+
BCCB?BA9966@ABA@@@@@CBB@@@>:@BCB?BBBC>BC?CA@?99:BB?BBCCC?B>@BBB?B=BCBBBB@A=98888(2738::7.7@@@=AAA=@@487>AAA=@@?A@@AA7==@:@:??>><><@<AA8829;<<778>>=>?>;;;=9>>?;?@=B<@?@?@?>>>;>>@@@5@;@;=9999,98667)--3---7;9<0888)2887:4<4==5>;;;>??<?>>>;;;=;;===6=//-9,,---6966:7:::1779:<;?;===B@@>??A
@ATNG8:02428:02154
GATGGTAGTGCGTGAGAGAGAGACCCAGAAGATCAGGAACTCTAGAAGAATTCAGATTTTTAACACGAGAGTAAACGTAAAAAGAAGGTTTTACAAGACTCACGTTAACAATATTGCAGCAGTACGCACACAATCGAAGCGCAGTAAGGATGGCTAGTGTAACTAGCAAGAATACCACGAAAGCAAGAAAAAGAAGTACGCTATTAACTATTAACGTACCTGTCTCTTCCGAAACGAATGAGTACATAGATATACGTATAGCTACCATCGATGGATCTGAGTCT
+
BDCC?CCCCCCCBBBBBCCEDB@@A<@BB@CBCBBB?B@CCB@@@C?CC?C@A@@@AAAB1A?AAAAB>AC???9?=>@@@@1?C>C5;;;&9@@9;A<BCCBBB@B@BC@BBB>AABBBABBCCECCCCCD@AAAC@BB@???>>9@=A:::;EBBCBAA?@CCCC??AC>@@B=@@==<3=99388888(9=9=988==>;;7;;?CAA<A<??BBB@BCBBBAA>A?BBB=BCC???>BCCBBAAACCCA>>@AAA?=?>>>:????A@@;<<=>>>A@@@
@ATNG8:02430:02160
GATGGTAGCAGACGTGACAGAGCGCCAGAAGATCAGGAACTCTAGAAGAATTCAGATTTTTAACACGAGAGTAAACGTAAAAAGAAGGTTTTACAAGACTCACGTTAACAATATTGCAGCAGTACGCACACAATCGAAGCGCAGTAAGGATGGCTAGTGTAACTAGCAAGAATACCACGAAAGCAAGAAAAAAGAAGTACGCTATTAACTATTAACGTACCTGTCTTTTCCGAAACGAATGAGTACGATGAGAGAGCTCTCTCTACCATCGATGGATCTGAGTCT
+
CAAA=@@BCBBBCCCBBBBCCCBBC@BBB?CBBA>>:>=@AABBBC?CC?C?CBB<<<<<1;=;;;C@@@@A@@9@;@@ABA0@@9?2;;;*9@:9>@@@CC@?@?A>AA>??@=?@BBCCCCCCCCCCCBC?CDBB?BAAABBBB=@>A998:CCABC??<?BBBBA@CC?>>?2999:9,877/8<<<<<'=A:;888@@@A@=@<??@@<@<@BCBB?AA@@@@A8A?BBB<A@A=?>>BCBBBCBBBBBBB@CB>>>AAA::8:?AAA@@<??C=>>B<;;
@ATNG8:02434:02134
GATGGTAGAGTATCATGTGTATCTCCAGAAGATCAGGAACTCTAGAAGAATTCAGATTTTTAACACGAGAGTAAACGTAAAAAGAAGGTTTACAAGACTCACGTTAACAATATTGCAGCAGTACGCTCACAATCGAAGCGCAGTAAGGATGGCTAGTGTAACTAGCAAGAATACCACGAAAGCAAGAAAAAAGAAGTACGCTATTAACTATTAACGTACCTGTCTCTTCCGAAACGAATGAGTACATAGATATACGTATAGCTACCATCGATGGATCTGAGTCT
+
9945.5<<;;;;;;<<<666=<<;<7:9;69/////)/5444544;755455:::<<<<<+<8<<;?9:99444)4:54444$4;.4.44)4::6<;983////(/3//(/8;4;;335:@@@BA@?B@@>?@@@A<@@?>AA@A4949:929??<B>=B@B@@@98/8=9<93.39===5=3/(./.../#--(----557;;5=5=;9905055<<>9=666;>>8<9<DD469@495:598=<?BCB===CBBAAA;;:=<<=?65298A3>858>>;;;=
@ATNG8:02441:02136
GATGGTAGCACGACACGACGATGTGTACTCATTCGTTTCGGAAGAGACAGGTACGTTAATAGTTAATAGCGTACTTCTTTTTCTTGCTTTCGTGGTATTCTTGCTAGTTACACTAGCCTTCCTTACTGCGCTTCGATTGTGTGCGTACTGCTGCAATATTGTTAACGTGAGTCTTGTAAAACCTTCTTTTTACGTTTACTCTCGTGTTAAAAATCTGAATTCTTCTAGAGTTCCTGATCTTCTGGTAGAGCGTGCATATATCTACATCGATGGATCTGAGTCT
+
<=BC?B?CDCCFDDBBBCDCCBCBICCBCBBB?BBDD=AA=@?BCBBCBB>BBBBB>B>BBBC>B>@ABBAABBB@@;;;;.9A;?;;95<??A>ACC>AB586<>?@=>>>@@A@@9>7;7;;?>>;;888:;>>>:<=@677;@@@@@@A>>>;>>>:>=9>9=>@@AAA??:>>===2>:>;<<<<<.=>;<<2<///9;777A8:<;:)66<993957737>>;;9;+/-/<<A?@<;;;;===B>>>B@?@?BB9989///;;>>=A;@@@@@@@@;;
@ATNG8:02393:02175
GATGGTAGCGCATATCAGCGCAGCCCAGAAGATCAGGAACTCTAGAAGAATTCAGATTTTTAACACGAGAGTAAACGTAAAAAGAAGGTTTTACAAGACTCACGTTAACAATATTGCAGCAGTACGCACACAATCGAAGCGCAGTAAGGATGGCTAGTGTAACTAGCAAGAATACCACGAAAGCAAGAAAAAAGAAGTACGCTATTAACTATTAACGTACCTGTCTCTTCCGAAACGAATGAGTACATGAGAGAGCTCTCTCTACCATCGATGGATCTGAGTCT
+
>>>>:?666BCCCCCBDDCCCDAAA=@BB@CCCC?@=@?AACCBBB?BB?B@BBCCCCCC3C?BCCCCDDCDCD>DABCDDD5BB=A5;<;*:@@8696<>>D>C@C@AA=???=ABBBBCCCCBCCCCCBB@CDCD?D@A@BC@?9?:?>>:@BBCCCCC?BBBBBB=AA>BBB;=;777):==;:::9::%9@<?868AAA?@<><>?AA<><>ACAB@BCCCCCC@C@AA@:A::8:CFDBBAAABCCABABB@@@BBBB75.5;<;>AA<?==>B?@:;;
@ATNG8:02402:02210
GATGGTAGGACGAGCGTCTGAGAGGTACTCATTCGTTTCGGAAGAGACAGGTACGTAATAGTTAATAGCGTACTTCTTTTTCTTGCTTTCGTGGTATTCTTGCTAGTTACACTAGCCATCCTTACTGCGCTTCGATTGTGTGCGCACTGCTGCAATATTGTTAACGTGAGTCTTGTAAAACCTTCTTTTTACGTTTACTCTCGTGTTAAAAATCTGAATTCTTCTAGAGTTCCTGATCTTCTGGTGTCGTCTATCATGTACTACCATCGATGGATCTGAGTCT
+
5>A@<BBB?BDBBBCBBBCCCCCC@CBBBB;:8;ABB>BC@C@BBCCCBB?CCCCDE@CCBB@CBCBBDD@@@C=::::9):?=A@BB<AC@A=ACC>BB=A@CCCCACCBBCCCC@CCC@C?CCCCCCCC@ECCC?CCCCCCCBC???DBBBB?A@@?BC?C=AACCCBCCCBCBABB7>9?9:::;:*;BABB=CBCAABCCBB@DCCC5CCBCC?B@BC@CBBBBBB?B?CABACC>A@B?BCCCC@AACCCCCCBCCCCC?BBBBBBC@CCBBBBBAA@
@ATNG8:02408:02212
GATGGTAGCGCGACGAGCGTAGACCCAGAAGATCAGGAACTCTAGAAGAATTCAGATTTTTAACACGAGAGTAAACGTAAAAAGAAGGTTTTACAAGACTCACGTTAACAATATTGCAGCAGTACGCACACAATCGAAGCGCAGTAAGGATGGCTAGTGTAACTAGCAAGAATACCACGAAAGCAAGAAAAAGAAGTACGCTATTAACTATTAACGTACCTGTCTCTTCCGAAACGAATGAGTACGATGAGATCTCGTGTGCTACCATCGATGGATCTGAGTCT
+
4445.5<<>CCCCBECCCBEFBAAC=;;:?@@?A@@=A>@@A::8B?BA@B?>?>?>A@A2B?C??ACCCBAAA9:;@BCCC5BGADACCD;CCCACCA@@DCCC?C?BC?BBF>@@@>@@CCHCCCC@@@B@CCCC?B>??BBBD>A<@9:7:CBBBBCC@BAAABB?BC@889>@@@@@8?::4:<<<<+7717///=@AAA=D=A>>>:=<@>BBC@BBCCCA@<@<???9@@@=AAABBCBBBBBCCB@@>>=:::878=?:?@@???B?BBBBBBBBBC
@ATNG8:02412:02203
GATGGTAGATACTCGCTGATACACCCAGAAGATCAGGAACTCTAGAAGAATTCAGATTTTTAACACGAGAGTAAACGTAAAAAGAAGGTTTTACAAGACTCACGTTAACAATATTGCAGCAGTACGCACACAATCGAAGCGCAGTAAGGATGGCTAGTGTAACTAGCAAGAATACCACGAAAGCAAGAAAAAGAAGTACGCTATTAACTATTAACGTACCTGTCTCTTCCGAAACGAATGAGTACACATCGTCGTGTCGTGCTACCATCGATGGATCTGAGTCT
+
<>>?<CCCCCCCDBBBBBDCDCBBB>BCB?BCCB??<>:==>::9F@CD?C????B@CCC/@<;;<<;;BB===5=>?@@@@,@B?B=CCC<DCCACBBFDDBBB?A>AC?AAC8::??@ABBCBCBBBBBB?A@AC?CAAACBBB?B@B@A?@CCCBCCD@BBB?>>?CE@DBB>BACCC=A891/////(//)///8===9;7;;?BBB=A=@@C@A=@BBAAAB>A?BAA;ABB?BBBBABBBCBBBC@CB???BBA@AABB?BDDBBAC?BBBBBBCB>>
@ATNG8:02417:02189
GATGGTAGGAGACACGTCGCACACGTACTCATTCGTTTCGGAAGAGACAGGTACGTTAATAGTTAATAGCGTACTTCTTTTTCTTGCTTTTCGTGGTATTCTTGCTAGTTACTCTAGCCATCCTTACTGCGCTTCGATTGTGTGCGTACTGCTGCAATATTGTTAACGTGAGTCTTGTAAAACCTTCTTTTTACGTTTACTCTCGTGTTAAAAATCTGAATTCTTACTAGAGTTCCTGATCTTCTGGTGAGATATGCATGATGCTACCATCGATCGGATCTGAGGTCT
+
@@<EACBC>BCB<65;;666=AAACCBB=AA@;A;;;80>;>6///888869;;:>9?0933;4:6;:;;::::;4:::::)9;3:6655&.;//(/9=38@=B???@;49///====9A@@<?;???;;;>@<AABB<?>>>??==>?A==>==?:;:;=@@<>;>@@@@???@<@AAAA5?<@;>>DDC/AAAA@6;>@>==>=;;5;=<=+=<==A<A:=<5;:=<>@??:><AA>>>A<=;;466666<@@@@B<=9;;3222-2,))7,,,,22226--(.57
@ATNG8:02418:02218
GATGGTAGTAGTACACTAGTCATACCAGAAGATCAGGAACTCTAGAAGAATTCAGATTTTTAACACGAGAGTAAACGTAAAAAGAAGGTTTTACAAGACTCACGTTAACAATATTGCAGCAGTACGCACACAATCGAAGCGCAGTAAGGATGGCTAGTGTAACTAGCAAGAATACCACGAAAGCAAGAAAAAGAAGTACGCTATTAACTATTAACGTACCTGTCTCTTCCGAAACGAATGAGTACACACTCTCATATGACACTACCATCGATGGATCTGAGTCT
+
;<5506==B>B??=B=BCBABBAAA?BBB@CBAA::6;=AABCBAC@AA>A@???AAAAA2A=AAABBBBBBBE=BABBBAB2BA>B=AAA9AED@ABACCBBCC@C?BC@CBB=??ABCCDBBCCCCBBBC?CCBB?ABBBBBAA<A=@@@=@CCCCCCC?C?@@BB?BB@>>>?AAAAA8@8818?ABB/AA<A888AAABA=A<AA@@<@<@AC@@>@BBCBBB?B?BCC>DCC>ABBBCBBBBABAAAA@@@>BBBB????<@>??BDC@BBBBBAAAAA
@ATNG8:02419:02182
GATGGTAGATATATGCACGCTCTACCAGAAGATCAGGAACTCTAGAAGAATTCAGATTTTTAACACGAGAGTAAACGTAAAAAGAAGGTTTTACAAGACTCACGTTAACAATATTGCAGCAGTACGCACACAATCGAAGCGCAGTAAGGATGGCTAGTGTAACTAGCAAGAATACCACGAAAGCAAGAAAAAAGAAGTACGCTATTAACTATTAACGTACCTGTCTCTTCCGAAACGAATGAGTACGTGTGACGTACGTGAGCTACCATCGATGGATCTGAGTCT
+
=CB>:CCBBABCC@@@CA<?CDBBB9B95459=9=>486;<88:::06:*0(/98/2222$23889@AA@>888)88@=:::(99492959*5;;59666>==>?;C@AB>ABC=????ACDDCICCCCBBB?BB@A>ABDCDBAA?C@CBB>AACBC@???BBBCAB?BF@989?CA99929=<8888888%/<56///;;BAA=A;>>>><C=BACCB@BBBABAB@C?BA@8@??;?ABAABBBBBBBBCCCCCBB?>?BCBB?B?@?BCC?BBBBBBBA?@
@ATNG8:02422:02170
GATGGTAGCGCACACATAGATACAGTACTCATTCGTTTCGGAAGAGACAGGTACGTTAATAGTTAATAGCGTACTTCTTTTTCTTGCTTTCGTGGTATTCTTGCTAGTTACACTAGCCATCCTTACTGCGCTTCGATTGTGTGCGTACTGCTGCAATATTGTTAACGTGAGTCTTGTAAAACCTTCTTTTTACGTTTACTCTCGTGTTAAAAATCTGAATTCTTCTAGAGTTCCTGATCTTCTGGATAGCGACGCGATATACTACCATCGATGGATCTGAGTCT
+
BDCC?BBBCCDDECCBBBBBBBBBBCABBBBB@BBBD>CDAC@BBCBBDC@CC@@A@C@CCA@>B?CCCCBABBC=??>><,<>;?BBC>CCCD@BBC@CC@;:;CCC@CDFCCCBB?CCC?B=CDDCABBEBDDFD@CCCAA@BBBBBBCBBBB@BBB@::89?AAEECDBBB=?::;:.;5;=;;;;;*;CCCF=CBCCEDCACABDEFE5CAAAEADADC@CBCBBBC@D@BBBBCC@AAC@CCDCCCCCCC999BCCBBBB>AABBCCFACCA@@BBAAA
@ATNG8:02424:02206
GATGGTAGTACATGATAGACGACACCAGAAGATCAGGAACTCTAGAAGAATTCAGATTTTTAACACGAGAGTAAACGTAAAAAGAAGGTTTACAAGACTCACGTTAACAATATTGCAGCAGTACGCACACAATCGAAGCGCAGTAAGGATGGCTAGTGTAACTAGCAAGAATACCACGAAAGCAAGAAAAAGAAGTACGCTATTAACTATTAACGTACCTGTCTCTTCCGAAACGAATGAGTACAGAGAGTACGATAGTCTACCATCGATGGATCTGAGTCT
+
@<;905;;;;>>==<;655;////<6::;8=B?666:<9<<;;;99433,3433445555$59;;<>CBDDA@@=@BBBCCC5BC>B5;;05;>7566:=<@??<>7?@=A??9>@B?@@AAELEDEEBAA=AAAA>BBCBBB@?;B?B;;5;;;:;:5?:>>?@AB=A@<00/0//??@7??B?BCCCC3BB<A788A===?<?7;;?>5:5:<BBB>A;;;AAA?B?BAC=C@?:>=?9::BAAAA:998???ABABCAAA?A@@@>??:????>?B778
@ATNG8:02428:02210
GATGGTAGCGAGCGAGTGTGTATACCAGAAGATCAGGAACTCTAGAAGAATTCAGATTTTTAACACGAGAGTAAACGTAAAAAGAAGGTTTTACAAGACTCACGTTAACAATATTGCAGCAGTACGCACACAATCGAAGCGCAGTAAGGATGGCTAGTGTAACTAGCAAGAATACCACGAAAAGCAAGAAAAAAGAAGTACGCTATTAACTATTAACGTACCTGTCTCTTCCGAAACGAATGAGTACAGAGAGTACGATATGTCTACCATCGATGGATCTGAGTCT
+
@CA@8666>BBBBBBBCGEC@@@CC@BBC@CCBB??=??BBBBBBB>BB>B>B@@>>@@@0@?CCGCCCCCCCC>C9:<BBB,BC=A5;;;&9>>9@@;==ACA@3:3:>:?AB>AABBBCCBCBDDCDCCCBCD??;?@@>?@@@>BBDCC?BCCCAAAA>AAAB@A=AA?AA@=??9:::+:=<8=@@@@A(><68/./9;ACC;?;>AAA8;7;AFCC?CCBBBDC@C;;:C>CCC?BAABDDCAAAABBBBCCCBBBBB@@@A;>@@@@@A<A@@@A@><<<
@ATNG8:02396:02242
GATGGTAGTGATACAGATCAGACACCAGAAGATCAGGAACTCTAGAAGAATTCAGATTTTTAACACGAGAGTAAACGTAAAAAGAAGGTTTTACAAGACTCACGTTAACAATATTGCAGCAGTACGCACACAATCGAAGCGCAGTAAGGATGGCTAGTGTAACTAGCAAGAATACCACGAAAGCAAGAAAAAGAAGTACGCTATTAACTATTAACGTACCTGTCTCTTCCGAAACGAATGAGTACGTGTGCGACGTGTCTCCTACATCGATGGATCTGAGTCT
+
BBA=:ABBBDDEDDCCCBBBCCCCA?AAA@CBBA@A?A>ABBBBBB>BC=B=@BBBBBBB1@9@DDB==<AAAA:??BCDDE3CB>B5;;;*;BC>ABABCCDDD@C@BB@BBB>BABBCCBBCBCCDEDBB?BCBB?BA??AA>><@@CCC?CCCCCCAA?ABAC?@=AD?BBA:>>999+9>>:98888(6=8>788@AA@@<@<@?AC:>:=DB?@>@BBBBCC?B?A@?8@994:ABBBBABBBABBBBBCBB@??A:==A?AA???A=AAAAA@@:::
@ATNG8:02397:02234
GATGGTAGACACGTGTGCTCTCTCGTACTCATTCGTTTCGGAAGAGACAGGTACGTTAATAGTTAATAGCGTACTTCTTTTTCTTGCTTTCGTGGTATTCTTGCTAGTTACACTAGCCATCCTTACTGCGCTTCGATTGTGTGCGTACTCTGCAATATTGTTAACGTGAGTCTTGTAAAACCTTCTTTTTACGTTTACTCTCGTGTTAAAATCTGAATTCTTCTAGAGTTTCCTGATCTTCTGGTCTACTACACTGTACTCTAACCATCGTATGGCTACTGTG
+
BC@@5555<<BDBBB;66;=<:>@@;59>9599AAAB=BC@E?BBA9::C;??BBC=A>A@A@>B=@DBA==:556;AEDE/>=9===>9>BBB?B;:4::488759959>?<>=<;5777)/).3;A?A@@;??@@=;:::::;BB>>>>>??7;:><??<?<??:<667//)/6666-6/96;8899*67779),,,,,,55-.(...&.89::1508>3;>=>9///(/(//77//(/770559;;;;A??AA>>>>>?@;?:>>??>>>>+-,222(((
@ATNG8:02398:02259
GATGGTAGCGCGACGAGCGTAGACCCAGAAGATCAGGAACTCTAGAAGAATTCAGATTTTTTAACACGAGAGTAAACGTAAAAAGAAGGTTTTACAAGACTCACGTTAACAATATTGCAGCAGTACGCACACAATCGAAGCGCAGTAAGGATGGCTAGTGTAACTAGCAAGAATACCACGAAAGCAAGAAAAAGAAGTACGCTATTAACTATTAACGTACCTGTCTCTTCCGAAACGAATGAGTACGATGAGATCTCGTGTGCTACCATCGATGGATCTGAGTCT
+
5@@@<BBCCCCACBCCDDCCCA:;;5;CB?CAA@@@<A=@CC997C@BA?A?9:9979888#38><:=B@@<@AB7<<;;9::*5@9?29::*9;;8666=@>CBB?CABB?A@@<??ABBCCCCCCCCCCCC?CCBB?BBB@AB??:?;???<ACBBBCBB@BBBBBB@BB?AAA=@@>??5:::488888(8@;D888AAABD;?<@???;>;>ACA@>@CBBBBB?B????9?>?;?BBBBBBAB@DB>>>A:::=====<AA<AAA>>>C?CCAAAAABBB
@ATNG8:02405:02226
GATGGTAGCACGACACGACGATGTGTACTCATTCGTTTCGGAAGAGACAGGTACGTTAATAGTTAATAGCGTACTTCTTTTTCTTGCTTTCGTGGTATTCTTGCTAGTTACACTAGCCATCCTTACTGCGCTTCGATTGTGTGCGTACTGCTGCAATATTGTTAACGTGAGTCTTGTAAAACCTTCTTTTTACGTTTACTCTCGTGTTAAAAATCTGAATTCTTCTAGAGTTCCTGATCTTCTGGACGACGCGCACTGACACTACCATCGATGGATCTGAGTCT
+
:=;;7;>BB;6666>>>>?555;A@BBCDD@@?@CCC8997;>@BAABBB@DCCAC?C>@@@A>B>A@@@BBBBB>B=@@@/@@<A:991;998<BCC@CC?>?>>>A<>>@@A@@@=B::7:<9::>>>AA<AC>>:=???<<=>>@@@A@@@A=:::<AA<A9@@AA>==993;====3=:@;8////(/<666*--6---7:7;8;EED.>???A<A<;;8;AAA>>><B<??>::<66669==9:9?EC>>=>=9=6677=9=:>?>>>:::767===66
@ATNG8:02409:02251
GATGGTAGGACGAGCGTCTGAGAGGTACTCATTCGTTTCGGAAGAGACAGGTACGTTTAATAGTTAATAGCGTAACTTCTTTTTCTTTGCTTTCGTGGTATTCTTGCTAGTTACACTAGCCATCCTTACTGCGCTTCGATTGTGTGCGTACTGCTGCAATATTGTTAACGTGAGTCTTGTAAAAACCTTCTTTTACGTTTACTCTCGTGTTAAAAATCTGAATTCTTCTAGAGTTCCTGATCTTCTGGCGCTCTGTCACGTCTGCTACCATCGATGGATCTGAGTCT
+
6A>><CCD@ABC;;==@@BDDDCD@CCBBBBA=AAAA;BB6;7;@@BBCC@;;<;:;)944779)/)///:=<<8<B8<<?>>+;??<?@AD<BA@A<ABB?BB=@;;;AD?ABABBBBB>BAA=@?BBABBCBC=B@AA<B;;;BAAAAABABB@AC>;;:?BB?C?BBCAAACCD>A;;;;;*;9@=;:::-99@@B:B9:995595:49999(99:;=8<=AB<?@@;;:?4:4:??@AB=A?A?ABCBB;;;DEHCBBBAAAEDACCBBAAA@C@@@CCCBAB
@ATNG8:02411:02261
GATGGTAGGCGACATACATACGCGCCAGAAGATCAGGAACTCTAGAAGAATTCAGATTTTTAACACGAGAGTAAACGTAAAAAGAAGGTTTTACAAGACTCACGTTAACAATATTGCAGCAGTACGCACACAATCGAAGCGCAGTAAGGATGGCTAGTGTAACTAGCAAGAATACCACGAAAGCAAGAAAAAAGAAGTACGCTATTAACTATTAACGTACCTGTCTCTTCCGAAACGAATGAGTACTATGTAGAGCTCTATACTAATCGATGGATCTGAGTCT
+
;;;@:@==9=966;;;BBBB;;;:>99<@?BDCCBB?A>AAA@A??<?B>@=AA@@@BBC.;9;BBBDCC@@@C=BAABCBB1AFBF@CBC7B@A<@@@@BBB::6:=@>;@??<::9DECCBCBBBB;;;C@CBBA>@;;;AAAA?C@B@@>ABBBBCBB?BAABBB?BB>AAA9==999,99<8999999%0955///99<;<8<37789/7/69@AC?;;;BBBB>A>;;;6;AA>::;BBCCCBBBBBBAAACBA>>?>>B<@??=;;5;=====8866
@ATNG8:02429:02228
GATGGTAGCGCATATCAGCGCAGCCCAGAAGATCAGGAACTCTAGAAGAATTCAGATTTTTAACACGAGAGTAAACGTAAAAAGAAGGTTTTACAAGACTCACGTTAACAATATTGCAGCAGTACGCACACAATCGAAGCGCAGTAAGGATGGCTAGTGTAACTAGCAAGAATACCACGAAAGCAAGAAAAAGAAGTACGCTATTAACTATTAACGTACCTGTCTCTTCCGAAACGAATGAGTACGAGAGTCAGAGCAGAGCTACCATCGATGGATCTGAGTCT
+
>@=><?<<<BCJBAA@BAACBABCJ@BBB@CBBB;;8;>AABBBBB?BB?B?ABBDCFDC2C@CBCBCCCDCCC>C@@ADDD5CC=B5;;;-;@@;@@?ACBBBC@C@CC@BBB>AABBBBBBCCBBBCAAA@DCCC?BBBACFDC>A>A@?;@CBBACCC@AABAAA?CC@BBA:??888*::9199999(7>;A587BB@>>:<;><<=<?<@@CEF@CBBA@AA6:6:@@9ABB?AAACBCBBBCA@?@BDBBB@A@BBBBA9;;AA>>B?CCCCD@@ABB
@ATNG8:02429:02242
GATGGTAGGTGCACATGAGTGTATCCAGAAGATCAGGAACTCTAGAAGAATTCAGATTTTTAACACGAGAGTAAACGTAAAAAGAAGGTTTTACAAGACTCACGTTAACAATATTGCAGCAGTACGCACACAATCGAAGCGCAGTAAGGATGTCTAGTGTAACTAGCAAGAATACCACGAAAGCAAGAAAAAGAAGTACGCTATTAACTATTAACGTACCTGTCTCTTCCGAAACGAATGAGTACGATGAGATCTCGTGTGCTACCATCGATGGATCTGAGTCT
+
:@=C?CBB@BBBCCCCBCCCCCCAA=ABB?BBBB9879@BBCCCAA<AB<@<?BB=>>>>0@?DFCBBCCBCCC=CCDCCCC1@@<@29:9.;EE@B@?@BCGBB?B?B@=???;@B@ABCDCCCCCCCCCC?CCBB?BABB@?>>9>:>?@@CCBBABCC?AABBBC>@@?777?CCBBB;A>><@@@@@/;;7;BHCCCCCC@CACCAA<A=@@BAA<ACCCBBB@C?@??:@@@>BBBCCBBABBBB?@@BB@?;;;88:BA:>>AA?AD@CBA@BAABBA
@ATNG8:02429:02258
GATGGTAGGTGCACATGAGTGTATCCAGAAGATCAGGAACTCTAGAAGAATTCAGATTTCTAACACGAGAGTAAACGTAAAAAGAAGGTTTTACAAGACTCACGTTAACAATATTGCAGCAGTACGCACACAATCGAAGCGCAGTAAGGATGGCTAGTGTAACTAGCAAGAATACCACGAAAGCAAGAAAAAGAAGTACGCTATTAACTATTAACGTACCCGTCTCTTCCGAAACGAATGAGTACGATGAGATCTCGTGTGCTACCATCGATGGATCTGAGTCT
+
4<;;.5;A=@<BBBCFDDBABBBCD@CAA=BCCC??<?>@@BBBCD@BB9:8:@A99:8;BA?CCCBCCGHBBC=BCBBBBB3B?;A4:::.;@@;@@@ABBBDD?B@CB@BBB?BCB@@AAACCAAAAAAA;??BC>@@@?AA<<:??A@@>ABBBCCAA?BBB=8:;@;6666,//;<<1<6;4:::::+7937/./99>??;A;A@=;6<6;;@::97:CAAALAGABBB>AIE@BAABCBA9::BCBBCGB@@@@@ABCCC?CCBBBDC<?;@;;????<
@ATNG8:02434:02250
GATGGTAGCGCATATCAGCGCAGCCCAGAAGATCAGGAACTCTAGAAGAATTCAGATTTTTAACACGAGAGTAAACGTAAAAAGAAGGTTTTACAAGACTCACGTTAACAATATTGCAGCAGTACGCACACAATCGAAGCGCAGTAAGGATGGCTAGTGTAACTAGCAAGAATACCACGAAAGCAAGAAAAAGAAGTACGCTATTAACTATTAACGTACCTGTCTCTTCCGAAACGAATGAGTACTGCGTCTCACTCTCGCCTACCATCGATGGATCTGAGTCT
+
>>??<EA<<>?CCBBBFCDCCCCBB<B;;8;;;BBB5:59:>;?BC><<7;9794@@@@A0A?CCCCGGKAAAD?DA@AEHE1B@>A5;;;&9<<8566;>><=C?B?AB?AA@=AAABAABBCCDDCCCBB?BDAA?ABBAFEA@>A@B??<@B?@?CCB?CBBBBB?CC>@@C@BA>?=5=:9299999(7@9A<>:>??:;7;=B@??=B=A>CBB@BBBCBDC?B?BCC>CCC?AACBBBBBBBBCBCC@@?CCCCD>BBC@CBC:<;CAC;;;CBCCCC
@ATNG8:02438:02226
GATGGTAGCGCACACATAGATACAGTACTCATTCGTTTCGGAAGAGACAGGTACGTTAATAGTTAATAGCGTACTTCTTTTTCTTGCTTTCGTGGTATTCTTGCTAGTTACACTAGCCATCCTTACTGCGCTTCGATTGTGTGCGTACTGCTGCAATATTGTTAACGTGAGTCTTGTAAAACCTTCTTTTTACGTTTACTCTCGTGTTAAAAATCTGAATTCTTCTAGAGTTCCTGATCTTCTGGGTGTATCAGCGAGTATCTACATCGATGGATCTGAGTCT
+
;<;;:==DCCFGCCCBCBCDCCBCCCBBABA@<@;;;7;C>B<A?AAACC@CAAAA<A>ABBA8;8:@@@ABBCB;:9999)9@8=999-939>=AAB?CC99;9ABC:;;CCFDCC@GDC@B?BCBB;;;B=BB:::;CFCCCCCB@@@BABBB@B@@=@B?A>ACBBCB@BA>BBBBB7A>A>ABBBB2BDCCD?CBBBBBBCBGAJDJD5DBACB?C?CB=A@BAA@D@C?BBCGBB>A@CC=ABBBCCBABBCCCCBAAABBBBBBBFHDBABKCA?@@
@ATNG8:02441:02259
GATGGTAGGACGAGCGTCTGAGAGGTACTCATTCGTTTCGGAAGAGACAGGTACGTTAATAGTTAATAGCGTACTTCTTTTTCTTGCTTTCGTGGTATTCTTGCTAGTTACACTAGCCATCCTTACTGCGCTTCGATTGTGTGCGTACTGCTGCAATATTGTTAACGTGAGTCTTGTAAAACCTTCTTTTTACGTTTACTCTCGTGTTAAAAATCTGAATTCTTCTAGGGTTCCTGATCTTCTGGCGCGTATGTATGTCGCCTACCATCGATGGATCTGAGTCT
+
444549;@=BCCCCBBBBCBHDCC@CCCBBBB@BBDE>AB?B?B@@@CDC@CCCCB?C?CCCC>A>@CCCCCCCC=AAA@@1AC?C;;;0;?@A<AAHIEC?BABCBC?BBCCBCCC@CBB@B?BBAAAA@B@CCCC?CCCBBBCCCCBBCCCDC@BCB@A@=A?BBBCAAACC=A;;;;.;=A=;;;;;*;BBCD;;;BCFCCCCB@DDDE5H@@BB>B?BB?BCBBB=A?B?BBBCBB>B@A<AB@@AB@@@CA@@BDD>AAC?BBBBBBC@CD@>?BBBBB
@ATNG8:02441:02263
GATGGTAGCGCACACATAGATACAGTACTCATTCGTTTCGGAAGAGACAGGTACGTTAATAGTTAATAGCGTAAGTTCTTTTTCTTTGCTTTCGTGGTATTCTTGCTAGTTACACTAGCCATCCTTACTGCGCTTCGAATTGTGTGGCGTACTGCTGCAATATTGTTAACGTGAGTCTGTAAAACCTTCTTTTACGTTTACTCTCGTGCTTAAAAATCTGAATTCTTCTAGAGTTCCTGATCTTCTGGAGATATCATCAGCGAGCTACTATCGATGGATCTGAGCTCT
+
4445.5;556>><ABC=@B?=<</////89;;:=?>>8@>9>:666@>?>:==<55047;;<<0925<::>0/+/;+//;;;'///+48:=2;;==8<=>166=@995@@=@AA@CB6666?>:>;<<;97/--(---(-0555-/)/9///45:<;;<7;8;)//)/)/8:9//////9:::&4.545555&44455)599999555569>AAA+9////)/)/:4:9;;<<=7<7<=<565455<8<<///;:94555;5556555=>====5505544<=666;;
@ATNG8:02394:02296
GATTGTAGAGAGACTGTAGCGCACCCAGAAGATCAGGAACTCTAGAAGAATTCAGATTTTTAACACGAGAGTAAACGTAAAAAGAAGGTTTTACAAGACTCACGTTAACAATATTGCAGCAGTACGCACACAATCGAAGCGCAGTAAGGATGGCTAGTGTAACTAGCAAGAATACCACGAAAGCAAGAAAAAAGAAGTACGCTATTAACTATTAACGTACCTGTCTCTTCCGAAACGAATGAGTACCTCTCAGACGCTCGTCCTACCATCGATGGATCTGAGTCT
+
;=C9<ACDECCBCCBBBBBCCCCBB=BCC@CCBB8878?ABB?@A@?AC>A>???ACCCC3B?BAACCCAAAAA:==BDFDD5@@<@5<;;6;CDACBBBDDCCC@B@BD?A@A=??BBBBBCCCECCBBBC?CCCC?BAAABBAA>A@C@A?ACBBBBCD?BBABBA?BB>BBB;??999,9=:4:<<=<='9=7=///==@@@;>;>@BB7;7:@BBB?BECBBBB=@=??<6=:949BABBCC?AAACCCA===?AAAA<AAA;>>>>AAD=C??=>AA>::
@ATNG8:02404:02298
GATGGTAGATATATGCACGCTCTACCAGAAGATCAGGAACTCTAGAAGAATTCAGATTTTTAACACGAGAGTAAACGTAAAAAGAAGGTTTTACAAGACTCACGTTAACAATATTGCAGCAGTACGCACACAATCGAAGCGCAGTAAGGATGGCTAGTGTAACTAGCAAGAATACCACGAAAGCAAGAAAAAGAAGTACGCTATTAACTATTAACGTACCTGTCTCTTCCGAAACGAATGAGTACTATAGACTATCTGAGACTACCATCGTTGGATCTGAGTCT
+
CCCC@CCDCCCCCDCCCCC??@@??49@A=ABBBAB>A>AABADBA>AB>B>@@ABBBBB+@;DA?===??BBB:C?BBDDD5B@=?4;;;.;AA=BBABCCCCB@B@BB?CAB?A@A@@BBBDEEBBBDCC?CDBB?BBCBBA>>9@=@:97:BCBCCBB?ABBCBB?@A>BBB>A@?@?8@@>;><;;<.=>;A867A@@@@;@<AAAB9=:=ABAA?ABBAACC@B????9?BB?BBCBBBCACCACBAA>ABBBCCCCAAA?CBBBB?B?BBBBBCBAAA
@ATNG8:02405:02297
GATGGTAGTGTGTCTCTGAGAGTAGTACTCATTCGTTTCGGAAGAGACAGGTACGTTAATAGTTAATAGCGTACTTCTTTTTCTTGCTTTCGTGGTATTCTTGCTAGTTACACTAGCCATCCTTACTGCGCTTCGATTGTGTGCGTACTGCTGCAATATTGTTAACGTGAGTCTTGTAAAACCTTCTTTTACGTTTACTCTCGTGTTAAAAATCTGAATTCTTCTAGAGTTCCTGATCTTCTGGACAGAGTGTGCAGATACTACCATCGATGGATCTGAGTCT
+
99::499BBB<;6>655@@:99AAADCB?@@A=@ABB>BD@C@BBBBBCC@DECBD@C@CBBB?B>BCBCGCBBB>;;::9*;C=@ABA<@@@>6;9B=BB?AAACDFADHECCCCC@DCC@C@BDABABBC?CCCC?ABCCDAAABBBBCCCBC@BCB?@@>?@BBBCBBBB@;@::::.;5;5;;;;.;B;;;0;;CBBBCBBB;AAAA,@>@AB@BACIGDBBBBBC@C?CBBCBD>AAB@CCCBCBEA@@BBBBBCBBBD?CCB???A?BAAABBCCCA
@ATNG8:02409:02319
GATGGTAGATATATGCACGCTCTACCAGAAGATCAGGAACTCTAGAAGAATTCAGATTTTTAACACGAGAGTAAACGTAAAAAGAAGGTTTTACAAGACTCACGTTAACAATATTGCAGCAGTACGCACACAATCGAAGCGCAGTAAGGATGGCTAGTGTAACTAGCAAGAATACCACGAAAGCAAGAAAAAGAAGTACGCTATTAACTATTAACGTACCTGTCTCTTCCGAAACGAATGAGTACACACTCTCATATGACACTAATCGATGGATCTGAGTCT
+
;B=C@BCCCCCBBBBBCCBBBCBCB@CBB?BBAB?@>A?BBC@@A??BC?A>BA?77777(54<<>A@??????9>=BBDCC5BA>A<@AB9ABEAGBAAIMBBB@A@AC@CCC=@?CBCCCCCBBBCCCBD@BC??<?@?=?@>>:@?AAB?BCBCBCCB?BBCA@?@BC?>>>:==888*9:=9=<===.;>:?888ABB@@<?<?@@A<@<>>BCC@BCBBCCCAG@AAA<@AA=AABBBBBBBBAACCCC:::CBBBBCC?BBBBBB@DCBBBBBB??
@ATNG8:02431:02299
GATGGTAGGCGACATACATACGCGCCAGAAGATCAGGAACTCTAGAAGAATTCAGATTTTTAACACGAGAGTAAACGTAAAAAGAAGGTTTTACAAGACTCACGTTAACAATATTGCAGCAGTACGCACACAATCGAAGCGCAGTAAGGATGGCTAGTGTAACTAGCAAGAATACCACGAAAGCAAGAAAAAAGAAGTACGCTATTAACTATTAACGTACCTGTCTCTTCCGAAACGAATGAGTACCTCTCAGACGCTCGTCCTACCATCGATGGATCTGAGTCT
+
5=CD=B@B:;>;?BBBDIGLBBCCB?BBB?BBAA;;7;:@;;9?<?9?@:>;>=>::;;;*;>B;;;DBBB@@@6?A;;;;;*9A;A9@@@9@AB=B@A@AACBB@C?BB?BBB<>>@@@@ABCEDCCCDCC@CB??<@@AACCAA>B?C;;8;@@@BCCD?BBB????BB=?@@:<=999,9<<8?CDCCC)@@:6///==AAA=A=B==>:=:;;ABB?CCBBBBA=@=A@@9@;:6:ACAABB?BBBBACC@999@<9939993:<><:;;;>;;;>>>;;;
@ATNG8:02437:02272
GATGGTAGCGCACACATAGATACAGTACTCATTCGTTTCGGAAGAGACAGGTACGTTAATAGTTAATAGCGTACTTCTTTTTCTTGCTTTCGTGGTATTCTTGCTAGTTACACTAGCCATCCTTACTGCGCTTCGATTGTGTGCGTACTGCTGCAATATTGTTAACGTGAGTCTTGTAAAACCTTCTTTTTACGTTTACTCTCGTGTTAAAAATCTGAATTCTCTAGAGTTCCTGATCTTCTGGGTCTCTCTCTCACGCACTACCATCGATGGATCTGAGTCT
+
77:<699=>>B>>=0//::9;>;@@DCCAA??<@BBC=CGFE@GB@@@;;6;CB?@=@@CCBA=B@DCCC@@ACC?@@@@@.@A?:9:C5:8@@;@@@=BC9;;@BBB>CC<;;AAC?CBB?BABBC<;;AB7;;A@?BBBB;;;BA@@@CCAAA?B@@=@B?A8::BCCDBEE?B;;;;6;>A@;;;;;*;CCDE;;;BABBB<;;=@AA?,@;;;B7;5;B@@ACDBB@D@CCDDDE?AABC=BBBAAABBA@@@AAAB@@@@BBBBBAA>AA@?@BCCC@
@ATNG8:02393:02340
GATGGTAGAGTATCATGTGTATCTCCAGAAGATCAGGAACTCTAGAAGAATTCAGATTTTTAACACGAGAGTAAACGTAAAAAGAAGGTTTTACAAGACTCACGTTATCAATATTGCAGCAGTACGCACACAATCGAAGCGCAGTAAGGATGGCTAGTGTAACTAGCAAGAATACCACGAAAGCAAGAAAAAGAAGTACGCTATTAACTATTAACGTACCTGTCTCTTCCGAAACGAATGAGTACTACTCTCAGAGACACACTACCATCGATGGATCTGAGTCT
+
:CDC@BBAABGFCCBCCCCBBBBBB@ABB?89;B@@=@>AACJBBB?BB>BADCCCCCCC3C@DCBBBBBBCBB<B;;;BCC2DB?C7<<<5;BB@AAABCBBBB?BBBB?B@A?BBBCDBBBBCCCCBBBC?BBCB?AA@@@@>><@@CBB?BCCCCAA@?CCCBBB>>>9?=<9><899+8<>;>AAAA/@@<@;;;=>=AA7:7;>==:><?BCCC@CABB@BB>B>BBB=CCC@CBBCCBBBBBBBBA@BBBBBBBBBAA<=BBAA;:@@BB@AACCCBB
@ATNG8:02398:02333
GATGGTAGCGCACACATAGATACAGTACTCATTCGTTTCGGAAGAGACAGGTACGTTAATAGTTAATAGCGTACTTCTTTTTCTTGCTTTCGTGGTATTCTTGCTAGTTACACTAGCCATCCTTACGGCGCTTCGATTGTGTGCGTACTGCTGCAATATTGTTAACGTGTGTCTTGTAAAACCTTCTTTTTACGTTTACTCTCGTGTTAAAAATCTGAATTCTTCTAGAGTCCTTATCTTCTGGAGATACACATGATACTCTACATCGATGGATCTGAGTCT
+
::45.555==<<=666<==565;:::555<<;7?@@@5?A9>6;<<=@BB>BBBBB?B>AAAC=B>AA@@ECCCB>AABBB3@@=@799-97;:7@55.5<5;?@BBFACCJFCBBB=@@C?B>AB@5;;;;>ABBB:;;BBCCCBBB@@@@A@?;@@@<@B>A?@@?A;9:99299999&5.5.55555$5;555)5995569555.5555$554::.515;.449:9444.4.5:;;7<:9499///98//5;<<=:;:=8888333349;=4555488=
@ATNG8:02400:02324
GATGGTAGAGTACAGTGTAGTAGACCTGAAGATCAGGAACTCTAGAAGAATTCAGATTTTTAACACGAGAGTAAACGTAAAAAGAAGGTTTTACAAGACTCACGTTAACAATATTGCAGCAGTACGCACACAATCGAAGCGCAGTAAGGATGGCTAGTGTAACTAGCAAGAATACCACGAAAGCAAGAAAAAGAAGTACGCTATTAACTATTAACGTACCTGTCTCTTCCGAAACGAATGAGTACGTGTGACGTACGTGAGCTACCATCGATGGATCTGAGTCT
+
@A>;7;;BCCCCCAAACCDDEDDCC?BBB?AAACAA>A@EECAACC@BA?A>???;BBBA*:6:::8<8???AC7??CCDDC5CC@E@CCC;CCC@CAAAB@@@B>A?AA?BCC@AAABCCDCCCCCBBBCC?C;::;@?@@CAAA?B@C;;;;BCCCCCD?BBBBBB@EK????599@A@8@9818::::+;;5;;;;@@A@?;?;@@A@:=:=>BBB?BCAAAAB<>=@@@6?AA=AABBBCCCBCBBBBBCBBBC???BBBA?BBB??@C@BBAABBBBB9
@ATNG8:02410:02349
GATGGTAGTATATCGCGTCGCTATCCAGAAGATCAGGAACTCTAGAAGAATTCAGATTTTTAACACGAGAGTAAACGTAAAAAGAAGGTTTTACAAGACTCACGTTAACAATATTGCAGCAGTACGCACACAATCGAAGCGCAGTAAGGATGGCTAGTGTAACTAGCAAGAATACCACGAAAGCAAGAAAAAGAAGTACGCTATTAACTATTAACGTACCTGTCTCTTCCGAAACGAATGAGTACACATCGTCGTGTCGTGCTACCATCGATGGATCTGAGTCT
+
7;?=6A?@C@BCBCA@@A;59=A@@>@ECADD;;;A@CADDCCCCC?A@=A;@@@AAAAA3A?>>>CB@AAAAA;??@DDDD2CC>C5;;<&5;;6<=<B=@@>@<?;@@?ABF@BBBDBCDDCBBBBB@@@@AAAC@DCAA@CCC>B?A;;6;BBCBAAD?CCB@@A@BB=???;?@::9,8:<788888+/<7;///65966/6<==??;>;>>BCE@DCBDBDC?B????9?AA;??ACB???BBBBCBCCCCBD@??A@@A=@AB???A?@@99:?B?@=
@ATNG8:02416:02331
GATGGTAGTGTCATATGAGAGTGTGTACTCATTCGTTTCGGAAGAGACAGGTACGTTAATAGTTAATAGCGTACTTCTTTTTCTTGCTTTCGTGGTATTCTTGCTAGTTACACTAGCCATCCTTACTGCGCTTCGATTGTGTGCGTACTGCTGCAATATTGTTAACGTGAGTCTTGTAAACCTTCTTTTTACGTTTACTCTCGTGTTAAAAATCTGAATTCTTCTAGAGTTCCTGATCTTCTGGTAGAGCGTGCATATATCTACCATCGATGGATCTGAGTCT
+
?A=B=@;B=CGCCCDCCBBCCBBB@@?BBABD@CCDD>CCAH@EDDDDBB?BBBA@>@@@??A7;6:CBBAAA@@:?====.?A=AABG>??@@=ABB>BC7<;ACBH@BBCCCCCDAECC@B@BBCCBBBBBCCCC@BBBBBAA@@BAAA@A@@=ABA?BD@E?AABCBDBA@<@;;;/;5;5;;;;;*;@@@A<A@@ACCDCCC@CECB0::;@@=BAAA@CEDCBBB7;7<;;BBC@BAB@B@BBCCBABA;;;?@;;:@@<@ABABAF>BABBBBCCCC
@ATNG8:02419:02336
GATGGTAGTGATACAGATCAGACACCAGAAGATCAGGAACTCTAGAAGAATTCAGATTTTTAACACGAGAGTAAACGTAAAAAGAAGGTTTTACAAGACTCACGTTAACAATATTGCAGCAGTACGCACACAATCGAAGCGCAGTAAGGATGGCTAGTGTAACTAGCAAGAATACCACGAAAGCAAGAAAAAGTAGTACGCTATTAACTATTAACGTACCTGTCTCTTCCGAAACGAATGAGTACCTCTCAGACGCTCGTCCTACCATCGATGGATCTGAGTCT
+
==;;7;=LGFDGBBBCBBBCCDEBB?BBC@BAC@?@>@?BCAA@BC@CC?C?BBAA@@@@+639>:@>>BB>>>9>>BBCDC5DCACABKK<CCIIHCBBCCCBB?B@BC@DCC>AABBBBBBCEIGCCBBB?BA@A?AAAABBBB>B?B??=@ACCCCABABBBBBB>BB?>>?999ABB9@>>878888(8>>=888A???A<B=AD@A;?=>?BCC@BBBBBCD?B?BBB>BBB@BBBBBBB?BBBBBBB@???AA@@<@A@<??==<AA<@=<<=DA>>>
@ATNG8:02419:02350
GATGGTAGTACATGATAGACGACACCAGAAGATCAGGAACTCTAGAAGAATTCAGATTTTTAACACGAGAGTAAACGTAAAAAGAAGGTTTTACAAGACTCACGTTAACAATATTGCAGCAGTACGCACACAATCGAAGCGCAGTAAGGATGGCTAGTGTAACTAGCAAGAATACCACGAAAGCAAGAAAAAGAAGTACGCTATTAACTATTAACGTACCTGTCTCTTCCGAAACGAATGAGTACGATGAGATCTCGTGTGCTTCCATCGATGGATCTGAGTCT
+
BCC@?BCCCCCCCDCDBBCCBCCCC@CCC?CCCB@A>A@CDCCC?A=BB>B>@?B;;;;:*;?CCCCDDDDCCC>CCCCDCC5CC?E6;;;7;CC@BBBCGCBBB?B@BB?BBB>BBB@BBBBBBBDCCBBB@DCCC?CAA@AAAB>C@B@@>@CCCBCCC@CCAAAA?BB?BBB<>=;;;3<<<9<>@@@2AC?B;:;@@@>>;=<@BBA:?=>AA@@<@BABBCB?B@BCB>CCC?BBCBBBBBCBBBAAABA@???9:6616:AAAA<<A@CCBBBBBBBB
@ATNG8:02422:02332
GATGGTAGAGTACAGTGTAGTAGACCAGAAGATCAGGAACTCTAGAAGAATTCAGATTTTTAACACGAGAGTAAACGTAAAAAGAAGGTTTTACAAGACTCACGTTAACAATATTGCAGCAGTACGCACACAATCGAAGCGCAGTAAGGATGGCTAGTGTAACTAGCAAGAATACCACGAAAAGCAAGAAAAAAGAAGTACGCTATTAACTATTAACGTACCTGTCTCTTCCGAAACGAATGAGTACATAGATATACGTATAGCTACCATCGATGGATCTGAGTCT
+
<BCD@B=@CCCC?BBBC@?CBCC;;89CC>@@@;::=A=ACBAAAC?BB@B?@?@@@@@@.@?B??BBBAB@@@9@@CCCCC5BB?B<AAA9ADD@BA@BCBCBB?B@BB@@?@?BAABBBBBDCCCCCDBB?BD@@>@B@==000)08;;>9<@A=AAABACCBBBC?BB?8892888989*97818ABBBD)==7<///==A?@:>:>BBB<A=D?BBB?ABBBBBD?B????:?CC@CBBBCBBBAABCCAAA???@?@???==:>>>>@AA<AA>><<@?66
@ATNG8:02427:02334
GATGGTAGTGTGTCTCTGAGAGTAGTACTCATTCGTTTCGGAAGAGACAGGTACGTTAATAGTTAATAGCGTACTTCTTTTTCTTGCTTTCGTGGTATTCTTGCTAGTTACACTAGCCATCCTTACTGCGCTTCGATTGTGTGCGTACTGCTGCAATATTGTTAACGTGAGTCTTGTAAAACCTTCTTTTTACGTTTACTCTCGTGTTAAAAATCTTAATTCTTCTAGAGTTCCTGATCTTCTGGTCTACTACACTGTACTCTACCATCGATGGATCTGAGTCT
+
5CBB?CBCCDCECCCCCBBBCCCCCCCBBBBB>BBBC=CC=B?CCCBBBC@CCCCC@C?CCCC?E?CBBCCCCBB=>>>>?1>B?B@BB<AD@@?BAA;B@=?@@CCD@DDDBABCC?CBB=C?CCCCAAACACCCC@CCCBBBBBCCDCCA@@B?CCC@CC?C=AABCCCCCD?B??>>0=;@;9:9:9*:?ABG=BBCDCCCBBB;@@@@0@BB@C@CA@@>?CBBBBB?B?B?ABCE?BBB?BBBBCCCBBBBBCCCDBB9969AA@ABB@BBAABBBBAA
@ATNG8:02429:02369
GATGGTAGCGCACACATAGATACAGTACTCATTCGTTTCGGAAGAGACAGGTACGTTAATAGTTAATAGCGTACTTCTTTTTCTTGCTTTCGTGGTATTCTTGCTAGTTACACTAGCCATCCTTACTGCGCTTCGATTGTGTGCGTACTGCTGCAATATTGTTAACGTGAGTCTTGTAAAACCTTCTTTTTACGTTTACTCTCGTGTTAAAAATCTGAATTCTTCTAGAGTTCCTGATCTTCTGGGTGTATCAGCGAGTATCTACATCGATGGATCTGAGTCT
+
9>AA@@A?CCEFCCBBCCDCCCDBBBCCCCBB<?ACD>CIACABCCDDCE?BBCCC?B?BC??=A?@@@DCCBCC?BBBBC1BB<?>AA<ABBJABCC@CD@AAACCCBCCCECBBB@CBB?B@DCCCCCCB?BEDF>@ACCA@ACCCBABBBAC@BBB@CC@B?BACCCCCCC;>:::9.:4:=ABBCC2AB@@@:@@A@@AE;<;?CCBC5BAACGAEACC@CBBBC@@=@?BBBBBC@@@@B<B;;;CCCCCCBBBCECC;;;;;;;;;5<@@@ECCCB@
@ATNG8:02431:02365
GATGGTAGCAGACGTGACAGAGCGCCAGAAGATCAGGAACTCTAGAAGAATTCAGATTTTTAACACGAGAGTAAACGTAAAAAGAAGGTTTTACAAGACTCACGTTAACAATATTGCAGCAGTACGCACACAATCGAAGCGCAGTAAGGATGGCTAGTGTAACTAGCAAGAATCCACGAAAGCAAGAAAAAGAAGTACGCTATAACTATTAACGTACCTGTCTCTTCCGAAACGAATGAGTACTGCGTCTCACTCTCGCCTACCATCGATGGATCTGAGTCT
+
4?@B5;;;@DDJBCA@@;@BBEECCABAB?AACA??=@?BBBCCCD?BB495:AAAABDB+50599=9=?>>>A388BBBBB2AD?C=AAA9BBC@CBBCCDBBB:;8;B@BCC=@@A:;;CCCFCCBCCCDAB@A@?AB???B??;@@B@@>@AACBCBB>AABBCB?BB?@A<>>BAA8>96/78888(7<4<6886=://.(.5..).399=5505:88@=<9=9;=@9???9>==???>=;;-.---89;<<<==;>;;6:==BBAB@BB888CBBBB
@ATNG8:02439:02338
GATGGTAGAGAGAGCTCTCTCATCGTACTCATTCGTTTCGGAAGAGACAGGTACGTTAATAGTTAATAGCGTACTTCTTTTTCTTGCTTTCGTGGTATTCTTGCTAGTTACACTAGCCATCCTTACTGCGCTTCGATTGTGTGCGTACTGCTGCAATATTGTTAACGTGAGTCTTGTAAAACCTTCTTTTTACGTTTACTCTCGTGTTAAAAATCTTAATTCTTCTAGAGTTCCTGATCTTCTGGGCAGACTCTCACACGCCTACCATCGATGGATCTGAGTCT
+
:CAA9<?CDCCCCCBABAAA<<>>CBBBBCBB@BCCC?@A?AACBA@?9:5:??=@>A?BBBB7A=@A??=<;89288888$68.9;9;3:A@A=AAA>=>:888558.79<>@@@A=@@@<@<?8888:8=<>>>B376?:::A>==@BA:66;5///6::6:7>>>A:;:>>8>;;;;/::=:88888(9@888-8:9::7<:::7<:<:)99:5:<@=>@9</--99;,-*-<777;9@@@A:????>>>@A@@@???<@@B=A@@@@;;5<=>=>?@==>
@ATNG8:02397:02385
GATGGTAGCGAGCGAGTGTGTATACCAGAAGATCAGGAACTCTAGAAGAATTCAGATTTTTAACACGAGAGTAAACGTAAAAAGAAGGTTTACAAGACTCACGTTAACAATATTGCAGCAGTACGCACACAATCGAAGCGCAGTAAGGATGGCTAGTGTAACTAGCAAGAATACCTCGAAAGCAAGAAAAAGAAGTACGCTATTAACTATTAACGTACCTGTCTCTTCCGAAACGAATGAGTACGATGAGATCTCGTGTGCTACCATCGATGGATCTGAGTCT
+
6BCD@CCCCDCCBCCCCCDDDDBBBACBB?CCCBBB?B?BBCBBBC?AB>A@CAD:::::*;>BEGJCCFKCCB=BBBBBBB2BA<B5;;09<;7====ADCCC?B?BB?BAA@CDBBBBBBCCFCAAACCBCBCC?CBBAAB?>9B>@@@>@CCCBCCD@DCBBBB>AA>@BB?AA??>8?>>;99999(9?>C>??B??@@<@<@@:;7;>DBCEC@CBBBCCA=?=::94;BB@CBCCCCBBBBCCA@ABAA@BAB>;>AA;@>@AAAD?CBBCBBBB99
@ATNG8:02397:02389
GATGGTAGTATCTGCACACTCTGTCCAGAAGATCAGGAACTCTAGAAGAATTCAGATTTTTAACACGAGAGTAAACGTAAAAAGAAGGTTTTACAAGACTCACGTTAACAATATTGCAGCAGTACGCACACAATCGAAGCGCAGTAAGGATGGCTAGTGTAACTAGCAAGAATACCACGAAAGCAAGAAAAAGAAGTACGCTATTAACTATTAACGTACCTGTCTCTTCCGAAACGAATGAGTACTACTCTCAGAGACACACTACCATCGATGGATCTGAGTCT
+
4?>@;?B@@BBCBBCCBBBCCCCBB?BBA?AB???C>A=AACABBB?BA?B<?==89999(9?ACCBBBBC>:8079>ABBC2AA<@5;;;*:@A>BB@@DBBBC@C@CC@BAB=??BBBCBBDCCCCBBAC@FDBB>@ABBBBBB>B@CBB?CCACAAAA?ABA@??>BD>A@A?AA???:@><788887+8=<A877@@?@?;@;??AA=A<A@BBC@CCBBBCC?B?ABB<B@A?ACCBBABBBBAABBBAAABA>>=8::B<A?AA??A@CAAABCBBAA
@ATNG8:02402:02397
GATGGTAGGACGAGCGTCTGAGAGGTACTCATTCGTTTCGGAAGAGACAGGTACGTTAATAGTTAATAGCGTACTTCTTTTTCTTGCTTTCGTGGTATTCTTGCTAGTTACACTAGCCATCCTTACTGCGCTTCGATTGTGTGCGTACTGCTGCAATATTGTTAACGTGAGTCTTGTAAAACCTTCTTTTTACGTTTACTCTCGTGTTAAAAATCTGAATTCTTCTAGAGTTCCTGATCTTCTGGTGTCGTCTATCATGTACTACCATCGATGGATCTGAGTCT
+
9ABB<BBB>BAAABBAAB>@@@CGABCBCC;;<;FFE?CD?B?BBCCCCC?CCCED?B?BCBB?EACCCCCCCCC@CDDDD5BB@@AAE>ABBB>BBC?BB>AA@DDGACBBBECBB@BBC?B@CCCCCBBB@CCDD;;:BBBBBBCCCCBBBBB@CAA>AF>A>ABCCBBCCC<?;;;;.;5;>;;;;;*;BCAD;;;CCBBAA@C5;:;:*9>>=>:>>AB@DEBBBBB@C@CDBBAA>A?A=ABBBBBAAABAAA@@@A@B@>BCCBDCE@CBBBCDCBBB
@ATNG8:02408:02403
GATGGTAGTCTCAGATAGTCTATAGTACTCATTCGTTTCGGAAGAGACAGGTACGTTAATAGTTAATAGCGTACTTCTTTTTCTTGCTTTCGTGGTATTCTTGCTAGTTACACTAGCCATCCTTACTGCGCTTCGATTGTGTGCGTACTGCTGCAATATTGTTAACGTGAGTCTTGTAAAACCTTCTTTTTACGTTTACTCTCGTGTTAAAAATCTGAATTCTTCTAGAGTTCCTGATCTTCTGGATAGCGACTCGATATACTACCATCGATGGATCTGAGTCT
+
6;968=;@ACCCCCBBBBBBBBB@BAEDDBBB?ABBB>CGII@DCBCDCB@BBBCC@A;?@::34.44:=<@A@A=?@EGE3BC=@?A@9??AA=AAC?CC?A@ACBD@CDDCCBCC@CBD?C?CCCBCCCD@BBBC@CBBBBBC@@@BC;;;CC@@A@?AA3:5::;;@?ACC@;;;DD9@9A=;;;;;(;@@@>:@BBBBCCBBB@CCCC5B@@AB@C?@@?@ABCA@@>@?BDBBBD?D?A?BGCDHCCBCCBBBCCCCCCC?CACCAAC@DBBBBCCCCC
@ATNG8:02412:02387
GATGGTAGTATATCGCGTCGCTATCCAGAAGATCAGGAACTCTGAAGAATTCAGATTTTTAACACGAGAGTAAACGTAAAAAGAAGGTTTTACAAGACTCACGTTAACAATATTGCAGCAGTACGCACACAATCGAAGCGCAGTAAGGATGGCTAGTGTAACTAGCAAGAATACCACGAAAGCAAGAAAAAAGAATTACGCTATTAACTATTAACGTACCTGTCTCTTCCGAAACGAATGAGTACATAGATATACGTATAGCTACCATCGATGGATCTGAGTCT
+
/9975999@<;AEC;96?C966A<<855616==ABB?C?A@B@AAACB?B=9:9:>@@=+>9@@;<<AB=BBB<BBBC???+?D9B9BB@7BCC@B@@959:::3><<<?>==>B@>>@BBCCBBBBBCBC?BC;;699:9AB::5;=B@@>@EDAAA@A=:99898<??;>?>=BBBBE>:9:7888888%//)/)//78<=>9=8<>><:=:;?B::7:D@@@BD@G>ABC>B??=?BCBBBBBBBB==;;;>AAAB>;;;>E=A@??@@@9=///<<<;;;
@ATNG8:02415:02407
GATGGTAGTGTCAGTGCGCGTCGTCCAGAAGATCAGGAACTCTAGAAGAATTCAGATTTTTAACACGAGAGTAAACGTAAAAAGAAGGTTTTACAAGACTCACGTTAACAATATTGCAGCAGTACGCACACATTCGAAGCGCAGTAAGGATGGCTAGTGTAACTAGCAAGAATACCACGAAAGCAAGAAAAAAGAAGTACGCTATTAACTATTAACGTACCTGTCTCTTCCGAAACGAATGAGTACTATAGACTATCTGAGACTACCATCGATGGATCTGAGTCT
+
:ABC<BBB=<AB;66<<<@@<<==B;CCD@FC;;;@5;59=A888C7@?:;879887777$339=:==>====?655?<@?@0==9=5;;;6<BD?BBBAAAB::5::?=;9::?@AAA;;;BBBCGDCCC@@=@CB?ABBBBAAA>A@D@@=@BBBBDFF>AABCBB?BB>ABB:???==5:::4888888%8>:>;<;AA?>?6;6:=AA7;7;AB@@<@BAAADC?C?AAA<A@A?ABBBBBCBCBBB@???ACBBBBBBC?><>>>?CCC@CAAABBBBBB
@ATNG8:02419:02411
GATGGTAGTATATCGCGTCGCTATCCAGAAGATCAGGAACTCTAGAAGAATTCAGATTTTTAACACGAGAGTAAACGTAAAAAGAAGGTTTTACAAGACTCACGTTAACAATATTGCAGCAGTACGCACACAATCGAAGCGCAGTAAGGATGGCTAGTGTAACTAGCAAGAATACCACGAAAGCAAGAAAAAGAAGTACGCTATTAACTATTAACGTACCCGTCTCTTCCGAAACGAATGAGTACTATAGACTATCTGAGACTACCATCGATGGATCTGAGTCT
+
4<==9==?>>@>===<;==0//;;;6;CC@BB?9957;7:;;;?;D:>>:C9585<<===+=788443=>????8?ACCCDC3BB=@5<;;*:<@?966=;::;?:>=@@;?AA>AABCD;;;CBCHECDCB=@?::5:@@A@@@A:@<@;;6;AABCBCB@AABBCC@BB>AAB<??AA@9888788888(6=8;677>?C:;7<<>>>?7;6;=B@A@;@;;;???C@CCC>BAA=@B?@@BBCCBBCBBAAABBCBBBCBBB?BBBBA>==@@@?>==<>>
@ATNG8:02420:02387
GATGGTAGCACGACACGACGATGTGTACTCATTCGTTTCGGAAGAGACAGTTACGTTAATAGTTAATAGCGTACTTCTTTTTCTTGCTTTCGTTGGTATTCTTGCTAGTTACACTAGCCATCCTTACTGCGCTTCGATTGTGTGCGTACTGCTGCAATATTGTTAACGTGAGTCTTGTAAAACCTTCTTTTTACGTTTACTCTCGTGTTAAAAATCTGAATTCTTCTAGAGTTCCTGATCTTCTGGACGACGCGCACTGACACTACCATCGATGGATCTGAGTCT
+
4A;;5;=CBBBC>>=<>>:>:>BBBBCBBB@?<?@@@8@><@?ABBBBCDF@BBBB?B@BBBB?B?BBBBAAB??<?AFCD.AA;=99:/:99/:>@994:?:;????A=AA?><>AC;A>>:>:<889>>>?<?@@@<>>@>>>@@@A??A?>@A;<>@<@@<@<@@>??@A?>6=8887)8:=7:::::):@:;;1;====<A;;;5;===/;;;AB=A=;;6;===;;;;>:>@>>>?7;:@<@AAAA@@<<;666<;<>:8959666@@>7???<;666;9
@ATNG8:02420:02402
GATGGTAGTGTGTCTCTGAGAGTAGTACTCATTCGTTTGGAAGAGACAGGTACATTAATAGTTAATAGCGTACTTCTTTTTCTTGCTTTCGTGGTATTCTTGCTAGTTACACTAGCCATCCTTACTGCGCTTCGATTGTGTGCGTACTGCTGCAATATTGTTAACTTGAGTCTTGTAAAACCTTCTTTTACGTTTACTCTCGTGTTAAAAATCTGAATTCTTCTAGAGTTCCTGATCTTCTGGTATGACTAGTGTACTACTACCATCGATGGATCTGAGTCT
+
<CCC@CCAABDCDAA@BDCBBBBCCCCBBBBB>BBBB=B@B@CCCCBBBACDICC?C@BBBB=A?ABBBBBB@@;;:;:;*;:4<;;;0;BBC@CBGAHI?BADCCC?CCCBBBCB@CDD?A>AAAAABBB?BBBB?BCECCBBBCCCBCACCC@BBB?BB=A?998:BAAA@:@999:-:>B39999-8>>>A587@<;;8<<<:=DCD1B8:9C@C@>><>A>>=??=A<@?@A@@:>>B==>=>;@@AA:::CCBBBBBB@BBBABBC@BA=>>@@>>:
@ATNG8:02423:02407
GATAGCAGACGTGACAGAGCGCCAGAAGATCAGGAACTCTAGAAGAATTCAGATTTTTAACACGAGAGTAAACGTAAAAAGAAGGTTTTACAAGACTCACGTTAACAATATTGCAGCAGTACGCACACAATCGAAGCGCAGTAAGGATGGCTAGTGTAACTAGCAAGAATACCACGAAAGCAAGAAAAAAGAAGTACGCTATTAACTATTAACGTACCTGTCTCTTCCGAAACGAATGAGTACCTCTCAGACGCTCGTCCTACCATCGATGGATCTGAGTCT
+
CCDGACCCCBCCBBCBBGCCCB?CCC?CDCB??<><@@BACCD@BB?B?BAAACCCD2A>A@>BBA>>ABA:ABBAABB5AC?D<AAA9ACC@CAAACCCBD?B@CC@A@A=??BBBBBBCCDCCCCBB?BB@@>ABBBBCA@<A>B??<?BBBBBBC?BBACAA?CD@A@A>@@??<5=::4888888%/;7<///<@DBB<@<@A@@:=:=>A@@>@CAAABB?B?BCD=AAA=@AABBBB@AAABB@A@??@@@AA=>>>:>:::@@@<A>??@@@><=
@ATNG8:02428:02419
GATGGTAGATATATGCACGCTCTACCAGAAGATCAGGAACTCTAGAAGAATTCAGATTTTTAACACGAGAGTAAACGTAAAAAAGAAGGTTTTACAAGACTCACGTTAACAATATTGCAGCAGTACGCACACAAATCGAAAGCGCAGTAAGGATGGCTAGTGTAACTAGCAAGAATACCACGAAAAGCAAGAAAAAAGAAGTACGCTATTAACTATTAACGTACCTGTCTCTTCCGAAACGAATGAGTACTACTCTCAGAGACACACTACCATCGATGGATCTGAGTCT
+
=>==:=?BCCICCBB=BCBBCCFDF@D;:448:<::79;??BAABC@BB?B<??>98888(23555AAAAA>>=3:9;;;;;;%4@4=.955&5998<>==@A9998=<::29?<133745@@BBH;;;BB;;;0;@:::,:=;<<<771999:?<@BBFDDCB?CCECAA>?>9?@@;@@9999+:>@===DDCD)AA=@888ACAA@<A:>>==7:4:>B@@=@C@@@BB?@=@??8@@A=BCBCBCCBAAAAADCAAACA?A@8::@=@?@@@AC@CCBBC:::BB
@ATNG8:02433:02373
GATGGTAGCGCACACATAGATACAGTACTCATTCGTTTCGGAAGAGACAGGTACGTTAATAGTTAATAGCGTACTTCTTTTTCTTGCTTTCGTGGTATTCTTGCTAGTTACACTAGCCATCCTTACTGCGCTTCGATTGTGTGCGTACTGCTGCAATATTGTTAACGTGAGTCTTGTAAAACCTTCTTTTACGTTTACTCTCGTGTTAAAAATCTGAATTCTTCTAGAGTTCCTGATCTTCTGGACGACGCGCACTGACACTACCATCGATGGATCTGAGTCT
+
5B==:CBBBCDCBBCCBBCCCCAACCCCBBBB?BCCD>CC@C@CCCDAAB@CCBBA?B@DCA?=A@CAA@BBCCC?BBBBB1BC?@@@C<BBBC?BBC@CC?AACCCE=AACCCCCD?BBC@C?BB@99;BB?CCBB@CCCCCAA@BBCBCBAAC?CCC@BB=?=@ABBBECBB;?::::.;5;>;;;;.;CCCE;=;CCDEE;;;5;;;;*;AABCACACC@DCCDCCB?B@CCABBB>AAA?@@:;;DBBBBBB;;;BCA;;7;CBBA;;8<BAADCBCBB
@ATNG8:02435:02386
GATGGTAGGAGACACGTCGCACACGTACTCATTCGTTTCGGAAGAGACAGGTACGTTAATAGTTAATAGCGTACTTCTTTTTCTTGCTTTCGTGGTATTCTTGCTAGTTACACTAGCCATCCTTACTGCGCTTCGATTGTGTGCGTACTGCTGCAATATTGTTAACGTGAGTCTTGTAAAACCTTCTTTTTACGTTTACTCTCGTGTTAAAAATCTGAATTCTTCTAGAGTTCCTGATCTTCTGGTGAGATATGCATGATGCTACCATCGATGGATCTGAGTCT
+
BCBB?BBG>BCHCCB@;;<><<>B>A=====?:???A:@A;?7;;:=;:>8;?CBB@C<?>@A>A?BBBBCCBA@=9:<:=/==::752'298?6>;?:>;6;@@@@@<>>>>>A@@<@CB=B=AA>>===A<@@AA;>>>A===>>==AA;;;?:;;;;;;6;;>BBAAA@@@;>>>>=/=8<;?@BAA/>?>@>7>>;=;@===?;?AAA/??AAA=C=>>:@A@@>>><@<@@@@AA;???;;<<>>>==><=<<<====>A;==<<?>><>BAAAA?AAA
@ATNG8:02435:02416
GATGGTAGTGCGTGAGAGAGAGACCCAGAAGATCAGGAACTCTAGAAGAATTCAGATTTTAACACGAGAGTAAACGTAAAAAGAAGGTTTACAAGACTCACGTTAACAATATTGCAGCAGTACGCACACAATCGAAGCGCAGTAAGGATGGCTAGTGTAACTAGCAAGAATACCACGAAAGCAAGAAAAAGAAGTACGCTATTAACTATTAACGTACCTGTCTCTTCCGAAACGAATGAGTACGTGTGACGTACGTGAGCTACCATCGATGGATCTGAGTCT
+
>;?@;@@;:669<;;;;;@?B@<;;)4;<54;:=>=9?=?=::<BC@BB?B?AB<9998*78222<;;>=788)85;4444$4;.5.6<1:<<.5665:;=:;7:8BB=AAB<??:8:BBCCIBBADCBB@CCBB?BBBBBCBB>B<@996:A@@@BBB?AADCCC?CD?AAA?ACAA@;@?:4;=>=>/=?;;888?A@@@=A:>=??6;5;>A;;8;AAAA@@>@?BBC>B?@=?AAACDBBBBBBBCCBBBBB?>?>BBB?BCDCBAA>ABCCCCC@@@
@ATNG8:02393:02464
GATGGTTGTATATCGCGTCGCTATCCAGAAGATCAGGAACTCTAGAAGAATTCAGATTTTTAACACGAGAGTAAACGTAAAAAGAAGGTTTTACAAGACTCACGTTAACAATATTGCAGCAGTACGCACACAATCGAAGCGCAGTAAGGATGGCTAGTGTAACTAGCAAGAATACCACGAAAGCAAGAAAAAAGAAGTACGCTATTAACTATTAACGTACCTGTCTCTTCCGAAACGAATGAGTACTATAGACTATCTGAGACTACCATCGATGGATCTGAGTCT
+
MDGC?B:BCCBCBCCCCCCCBBCDD@BBC@CCCE::9;?BBBBBDC?@?<?=@@AAADDD2B>BCBBBBCCBBB=AB@AAAA0AB>A=BBB7ACC@CCCCCCB@@7;6;B=ABB@CBCBCCCCCCBBBCCBB?AAAA?B@AACBBB>A=A::5;BA:::BBACBBAAB?BB>AAA189?<<5755-667788%/<66///;;DAA:>:>AAA<A<BBCCC@CCBAABA>A?AAC9AA@>ABBBBBCBBBA?@@BA@CBBBBBCAAA?BBBBBBB@BBBBBBBBBB
@ATNG8:02396:02450
GATGGTAGCTATACGTATATCTATGTACTCATTCGTTTCGGAAGAGACAGGTACGTTTAATAGTTAATAGCGTACTTCTTTTTTCTTGCTTTCGTGGTATTCTTGCTAGTTACACTAGCCATCCTTACTGCGCTTCGATTGTGTTCGTACTGCCGCAATATTGTTAACGTGAGTCTTGTAAAACCTTCTTTTTACGTTTACTCTCGTGTTAAAAATCTGAATTCTTCTAGAGTTCCTGATCTTCTGGTCTACTACACTGTACTCTACCATCGATGGATCTGAGTCT
+
6C?@;DBBBA<GDEBCB?AABBCCA595=A@A=@AAA<@><>?000@<AC=AAA998+:387=?4?6??B@@993>3372222#293:888'5BAA>BBA=A@9;;=<9:3:=;;;BBB<?@@;A7::?>>:::7:@@A;;;;@<AB;;;C??<??>:899:>>=B=ABBB@???A5:;===/<7<7::9::+:AAAA:AAAAA@??==:9===,=///=9@6>=::<<///:7=7===///9=::6>>>???@@>::;@@>=:<//*/899;:>9=>>?>??>>=
@ATNG8:02399:02435
GATGGTAGAGTATCATGTGTATCTCCAGAAGATCAGGAACTCTAGAAGAATTCAGATTTTTAACACGAGAGTAAACGTAAAAAGAAGGTTTTACAAGACTCACGTTAACAATATTGCAGCAGTACGCACACAATCGAAGCGCAGTAAGGATGGCTAGTGTAACTAGCAAGAATACCACGAAAGCAAGAAAAAAGAAGTACGCTATTAACTATTAACGTACCTGTCTCTTCCGAAACGAATGAGTACATAGATATACGTATAGCTACCATCGATGGATCTGAGTCT
+
44994;<==>>>==<;;>@@A:99?<==?>???CED?B?BCCBBA@?@DAD@AB@;;;;;*;=BBBCCBBBDCD>BBBBDDD5BB;?4:;;*:<<6;;;:<B?994:;>?:?@A;??BBDBCCCDCCCCCBC?BBBC=??B??@?A=A?BA@>ABBCBBBB@AABBBB@BB?BCC<>@999+8??9878788%/<66///9;@BB<@;???E<@<@BCBB@BCBBBCC@C@BBB=BBB?BBBBBBCBAAAACCCCABBB>@@@>@@;@;;;>>@;@??>>>>;;;
@ATNG8:02401:02467
GATGGTAGGACGAGCGTCTGAGAGGTACTCATTCGTTTCGGAAGAGACAGGTACGTTAATAGTTAATAGCGTACTTCTTTTTCTTGCTTTCGTGGTATTCTTGCTAGTTACACTAGCCATCCTTACTGCGCTTCGATTGTGTGCGTACTGCTGCAATATTGTTAACGTGAGTCTTGTAAAACCTTCTTTTACGTTTACTCTCGTGTTAAATATCTGAATTCTTCTAGAGTTCCTGATCTTCTGGGCAGACTCTCACACGCCTACCATCGATGGATCTGAGTCT
+
55<<5;;B?BCCBBCCBCCBCCED?CCCCCCB?BCCC=CC?C?CCCCCCC?CDCCC=B=BCCC?C?CCCCBBBA@<99999):B>ABBD?CCBB@BEHBCC>@@@CBC?CDDBBBDC@CCC?B?CCCCBBBB?BBCD@EBBBBBBBCCCCCCBBB>BBB?AB@B>BBDDBBBBB?A:999-9;@;::::*;BABD=CBCCDDCBBB@DE>CCCBBBC>?=?A?ABCBA>><>:>BBBBB=?=@A=ACCCBBCCCBBBCBC@BBB?BBBBBCC@CC@ABCB???
@ATNG8:02402:02436
GATGGTAGTGATACAGATCAGACACCAGAAGATCAGGAACTCTAGAAGAATTCAGATTTTTAACACGAGAGTAAACGTAAAAAGAAGGTTTTACAAGACTCACGTTAACAATATTGCAGCAGTACGCACACAATCGAAGCGCAGTAAGGATGGCTAGTGTAACTAGCAAGAATACCACGAAAGCAAGAAAAAGAAGTACGCTATTAACTATTAACGTACCTGTCTCTTCCGAAACGAATGAGTACGATGAGATCTCGTGTGCTACCATCGATGGATCTGAGTCT
+
<BCC@CCCCEBB;95>@555@?A;;45@?9=CC??A=?:?CBAAAB?BD?B@BBBBAAAA*84=?AAAAA???A:?@BDDCC5AA=A5;;;*9@A9>A<@DDCCB@C@AA?BCB?BABBCCDCCCCBB:::C@CCAA?ABBAAAA@<@<?AB@BBBCCCCC?CCCABB?BB@BBB?AB99929==;>>>>>/?@>C888ADCAA:?;?EAA<?;:;AA@>@BBCCAA=??BBC<ABB??>?A????A@@CB??;?====6669//)/88699@;?898???;<<
@ATNG8:02402:02452
GATGGTAGGTGCACATGAGTGTATCCAGAAGATCAGGAACTCTAGAAGAATTCAGATTTTTAACACGAGAGTAAACGTAAAAAGAAGGTTTTACAAGACTCACGTTAACAATATTGCAGCAGTACGCACACAATCGAAGCGCAGTAAGGATGGCTAGTGTAACTAGCAAGAATACCACGAAAGCAAGAAAAAGAAGTACGCTATTAACTATTAACGTACCTGTCTCTTCCGAAACGAATGAGTACCTCTCAGACGCTCGTCCTACCATCGATGGATCTGAGTCT
+
;>@D?BBBABCCCA@ACCCBBBBCB?BBB?BBCABA>B>AADCCBC?AA<B?AABCCCCC5C@DCCBBBBCBCE>CBBBCCC5CC=A6:::5;BC@CCCCCCB9859?BC@CCC?BBC?@ACCICCBBCCCC@CCCC?CCCBBAA@@C@CBB@BCCCAABB?BBBBBB?BB?BBA=@A99929><988888(8>9>;;;===BA;@;@@@A:=:=?BBB@BCCCBAB5<5;;;0;AA?ACCCBBC@AAB???AABBBBB>>:=??;;;;;:;>:>=;;;?@=;;
@ATNG8:02408:02437
GATGTAGGCGACATACATACGCGCCAGAAGATCAGGAACTCTAGAAGAATTCAGATTTTTAACACGAGAGTAAACGTAAAAAGAAGGTTTTACAAGACTCACGTTAACAATATTGCAGCAGTACGCACACAATCGAAGCGCAGTAAGGATGGCTAGTGTAACTAGCAAGAATACCACGAAAGCAAGAAAAAGAAGTACGCTATTAACTATTAACGTACCTGTCTCTTCCGAAACGAATGAGTACGTGTGCGACGTGTCTCCTACCATCGATGGATCTGAGTCT
+
9445555.5555555::;;?;<9?:?==@CCDA@@5;5;<><<<?8=848688;?CBBC1:99CCCCBBCCHH@C;;;DDC2BB;A4;:;*9??;BBBBCCAAB@B@CB?BBC>AA??ACBBBCBCCCCCC@CCDE?B@AA@@?@9@;@@A=ABBBBBBB?BBCBAA?BB@BBA<>=99:,8<;588888(7:69566?=<=>;>8:::=:>:=@BBB>BBA@@@B@C@CCB=B??<??AA???BBA???BBA:99B===:>;;5;>>>;;;<?>>????;88
@ATNG8:02410:02454
GATGGTAGTACATGATAGACGACACCAGAAGATCAGGAACTCTAGAAGAATTCAGATTTTTAACACGAGAGTAAACGTAAAAAGAAGGTTTTACAAGACTCACGTTAACAATATTGCAGCAGTACGCACACAATCGAAGCGCAGTAAGGATGGCTAGTGTAACTAGCAAGAATACCACGAAAGCAAGAAAAAAGAAGTACGCTATTAACTATTAACGTACCTGTCTCTTCCGAAACGAATGAGTACGATGAGATCTCGTGTGCTACCATCGATGGATCTGAGTCT
+
;<==7;;?=<=>666>;;;@>CA<A?BBA89:===B@B:>>==>B=9==7:6:9:99555$55<<@CBBCCCDD=C@;;;;;*;A;@5;:;&555.5=>>=A@AC9:7:B?BCD>@?@BBDABA@;;9?>@@==>>?266>BB;;91:2:95.5<:<<=>B9BA@???=AA=@@C277;<;33331333333#/94/...656974995522/5.56BAC@BB@@A@@=@>AAA>ADB?:99?;@000@@<9:773?>??;22288;9>>>?>B?BA?>>=BBBB
@ATNG8:02415:02427
GATGGTAGCTATACGTATATCTATGTACTCATTCGTTTCGGAAGAGACAGGTACGTTAATAGTTAATAGCGTACTTCTTTTTCTTGCTTTCGTGGTATTCTTGCTAGTTACACTAGCCATCCTTACTGCGCTTCGATTGTGTGGTACTGCTGCAATATTGTTAACGTGAGTCTTGTAAAACCTTCTTTTTACGTTTACTCTCGTGTTAAAAATCTGAATTCTTCTAGAGTTCCTGATCTTCTGGGTCTCTCTCTCACGCACTACCATCGATGGATCTGAGTCT
+
<CCC@CCDCCCCBDCBBBCCDCB@AACBBC@@??CCD>AA>A@DBAACAA?AA???<A>????>A>AAAAAAAAA<?AAAA.<<7>AAA9AAAA=@@C>BB;88;A>><>@@AAA>>:>>>:>;@@@A<<<=;AA;;7;;==><<>>A@@==;>;D@@9>A:A;??@<=>?>?9>>?DD5@;>;>>???.??<<<277<7:;?@@@<AAAA/A???A<A<>>:>>AA<:868:;;@><<8<>>@9@A@@>>?>=@AAAAA>667-----99;4@@AAA@?@?@
@ATNG8:02417:02448
GATGGTAGTGTCATATGAGAGTGTGTACTCATTCGTTTCGGAAGAGACAGGTACGTTAATAGTTAATAGCGTACTTCTTTTTCTTGCTTTCGTGGTATTCTTGCTAGTTACACTAGCCATCCTTACTGCGCTTCGATTGTGTGCGTACTGCTGCAATATTGTTAACGTGAGTCTTGTAAAACCTTCTTTTTACGTTTACTCTCGTGTTAAAAATCTGAATTCTTCTAGAGTTCCTGATCTTCTGGAGATACACATGATACTCTACCATCGATGGATCTGAGTCT
+
=<<:7<;566==<=<@?C?C@@9:5:88894505<<<6=>9>8<<<@;;;9<<>EF@C<?:==9>:???955::<7=====+==9=@>>30///)//727;166=?=>:=BCCCBCEGFCC?C@BBBBBABBBCBBBBCCABB?;;;@??;;:?B4:4905<7=9>;565:>>@<<@B>B/?:?89:;:;':?@AD>BA;;::;;9?=@>DD1>>=99299>@9>@@;;:A=A7;9?C@?<?@@<@@B::;@9;:9995=??<481777733<7<>==<<<444
@ATNG8:02423:02420
GATGGTAGATACTCGCTGATACACCCAGAAGATCAGGAACTCTAGAAGAATTCAGATTTTTAACACGAGAGTAAACGTAAAAAGAAGGTTTTACAAGACTCACGTTAACAATATTGCAGCAGTACGCACACAATCGAAGCGCAGTAAGGATGGCTAGTGTAACTAGCAAGAATACCACGAAAGCAAGAAAAAGAAGTACGCTATTAACTATTAACGTACCTGTCTCTTCCGAAACGAATGAGTACTATAGACTATCTGAGACTACCATCGATGGATCTGAGTCT
+
;A=FABBCCCBAA<;;<A@AAA@@@;?DD?ABBB??=?=A@A997A;>=9>=999B>CBB/?;>=:9::=;@BA:AACCCCD1@@>B5<;<-;@@6@@;;@?B>C?B@BCGEBB>AAAABDCDFCDCCCBBB@BBCB?BBBABBBC9@;?::6;BBCBAACABBAAAA?CC@BBB999A@@9A>>9::::;+:?9>>>?@@B=>:=<>>??<@=??BBB@BCBBBBB?B@BAD<ABC>ABBBCBBBAAABB??AACBBACBBBBB?BBBBBBB@BAAAABAABD
@ATNG8:02396:02498
GATGGTAGTAGTACACTAGTCATACCAGAAGATCAGGAACTCTAGAAGAATTCAGATTTTTAACACGAGAGTAAACGTAAAAAGAAGGTTTACAAGACTCACGTTAACAATATTGCAGCAGTACGCACACAATCGAAGCGCAGTAAGGATGGCTAGTGTAACTAGCAAGAATACCACGAAAGCAAGAAAAAGAAGTACGCTATTAACTATTAACGTACCTGTCTCTTCCGAAACGAATGAGTACATAGATATACGTATAGCTACCATCGATGGATCTGAGTCT
+
=>:;7;;BCCCCCC===>C?C@B;;7:CC=BB@A;;4;9==@995??C??B=99999:99)9;AABBAAA?99:,:>;:999$597<.55)5<<7;<;;===@C@A@CF?AAB?BAAABBBBCCCCCCCBB?BBAA?BBAA@@@?8@;?::5;A@??CCB?BBBBBB?BB?>>?;@@@@@9=>>:>>EDD/@@<A877AAA::498===>;>8<AA::6:@@@@AA@B?CCC;BBB?BBA@CDDDAA?>9A@@@A????>>@AA=@;;<@AA<?<AAAA>;<<
@ATNG8:02412:02485
GATGGTAGGAGACACGTCGCACACGTACTCATTCGTTTCGGAAGAGACAGGTACGTTAATAGTTAATAGCGTACTTCTTTTTCTTGCTTTCGTGGTATTCTTGCTAGTTACACTAGCCATCCTTACTGCGCTTCGATTGTGTGCGTACTGCTGCAATATTGTTAACGTGAGTCTTGTAAAACCTTCTTTTACGTTTACTCTCGTGTAAAATCTGAATTCTTCTAGAGTCCTGATCTTTCTGGGTCTACGGCTCGTCGCGCTACATCGATCGGATCTGAGTCT
+
B==?:???<==?696=A@6666<<<>@>BBBB=@@AA=@@;@?@?>BB?@=AABAA>A?AA?@;?137<88<=<>:;:;9:'872888:3>????BBC?CA=;;;??B=A@887BBB=???=@7;;B==;;;=@;;;<@@@@@???@???@:;;>:>;;5:?;?<????ABAAA8==KHE5;5:48888)/<=>>2:///9:36///./&.6;;=4;49<8<999,,,,*,99@;;:/:///)//----(-7666---222---795558=65533387977
@ATNG8:02413:02513
GATGGTAGCATCATGCATATCTCACCAGAAGATCAGGAACTCTAAGAAGAATTCAGATTTTTAACACGAGAGTAAACGTAAAAAGAAGGTTTTACAAGACTCACGTTAACAATATTGCAGCAGTACGCACACAATCGAAGCGCAGTAAGGATGGCTAGTGTAACTAGCAAGAATACCACGAAAGCAAGAAAAAAGAAGTTACGCTATTAACTATTAACGATACCCTGTCTCTTCCGAAAACGATGAGTACTGCGTCTCACTCTCGCCTACATCGATGGATCTGAGTCT
+
@=@@<CCA<ABC>@@@BB@@?@@;;.393-38=@996::00///(/:5::5:=>?;><>>=(2+266...33666.6=AAAAA,@><=9?@@2>>>:><=@?><550558<7<<<4983444599?566<;;>=@A?A=::8?AABB?@<@0000@A@@?BF????>@@?BB@CCC599>>>8;7847AA@AA(=<89:/88@AAAA=A=>>>@=A8;;8////(///3533.323333&..3222.--5---37:8:8=>=870::=000://374.5555;:::?B
@ATNG8:02416:02477
GATGGTAGTGATACAGATCAGACACCAGAAGATCAGGAACTCTAGAAGAATTCAGATTTTTAACACGAGAGTAAACGTAAAAAGAAGGTTTTACAAGACTCACGTTAGTAATATTGCAGCAGTACGCACACAATCGAAGCGCAGTAAGGATGGCTAGTGTAACTAGCAAGAATACCACGAAAGCAAGAAAAAGAAGTACGCTATTAACTATTAACGTACCTGTCTCTTCCGAAACAATGAGTACTATGTAGAGCTCTATACTACCATCGATGGATCTGAGTCT
+
5===:???CCCCCCCCCB;;;BAAB?;;:>ABBBBB?B?CBBBAAA?BB?B>@>>:8777$23555>>ABBAAA:;;ACDDD5CC@C7;;;6;BCIDBBBCCDBC@CBBA@EA@?BCCCJCCBBBBECCBBB?BBBC?BBBBBBBB;@;@9859CAABBBB?@AABBB?BC@B??9=:889-6==888888+7=9>888@AA@A<@<@AAA;?;?ACDC@CBAA@CC?A?A@@:A@=ABBBBBBABBCFBBBBB>?@C?>>>==9=@@@AAB?CBBBBBBBBB
@ATNG8:02426:02488
GATGGTAGTTTCTGCACACTCTGTCCAGAAGATCAGGAACTCTAGAAGAATTCAGATTTTTAACACTAGAGTAAACGTAAAAAGAAGGTTTTACAAGACTCACGTTAACAATATTGCAGCAGTACGCACACAATCGAAGCGCAGTAAGGATGGCTAGTGTAACTAGCAAGAATACCACGAAAGCAAGAAAAAGAAGTACGCTATTAACTATTAACGTACCTGTCTCTTCCGAAACGAATGAGTACACATCGTCGTGTCGTGCTACCATCGATGGATCTGAGTCT
+
<@<<:BBDC>8CCCCCBBCCBCCDCABCGBFBBBBA>A<@@@@@AC@CE@B?@?:9:DBB2C>ACBBBBBBAAA;>@;;;;;*;;592959&5<<9<?=A??BAB>@=@A?ABB?BBBBCBBBBBBDBBBBB@BCBB?BBBBBC?>:@=A::7;BAAABBB?BBCCEC@BB?BBB>A@?=>,9961:>AAA/AB=B===AAB=>:=;?A??:>:=>A@@<@AAABBB@D@DBB=BCC@BBBBBBDBB>>@B?BA@A@DDB@AA:959AAABBB?CBBAAAA?;;
@ATNG8:02433:02474
GATGGTAGTACATGATACGACACCAGAAGATCAGGAACTCTAGAAGAATTCAGATTTTTAACACGAGAGTAAACGTATAAAGAAGGTTTTACAAGACTCACGTTAACAATATTGCAGCAGTACGCACACAATCGAAGCGCAGTAAGGATGGCTAGTGTAACTAGCAAGAATACCACGAAAGCAAGAAAAAAGAAGTACGCTATTAACTATTAACGTACCTGTCTCTTCCGAAACGAATGAGTACGATGAGAGAGCTCTCTCTACCATCGATGGATCTGAGTCT
+
CCCC?CCCCC@DDCBCCCABBCCAECC=BBDA????ABBBCBBB>BB@C?@AAAABBB3B@CBBACCCCCBB9@@ABBBB=BC?C@CCC9CCC?BBCCCBB@@<@?CCACCC?BBBCCBBBCCCDDCC??<>BB@>@@???A784;?B??=?BAAABBC@BBBBBB=@@<A@@498888*6861::::::&6<7;///99>BB:>:>A@A<A=??CCE@CBBBBBB@C?BB@9A??<?BBBBCDBBAABBBBBCA??@AA?<;>;A?<=<A?=@@A@@@A<<<
@ATNG8:02435:02482
GATGGTAGTCTCAGATAGTCTATAGTACTCATTCGTTTCGGAAGAGACAGGTACGTTAATAGTTAATAGCGTACTTCTTTTTCTTGCTTTCGTGGTATTCTTGCTAGTTACACTAGCCATCCTTACTGCGCTTCGATTGTGTGCGTACTGCTGCAATATTGTTAACGTGAGTCTTGTAAAACCTTCTTTTTACGTTTACTCTCGTGTTAAAAATCTGAATTCTTCTAGAGTTCCTGATCTTCTGGATAGCGACCGATATACTACCATCGATGGATCTGAGTCT
+
;;6>;>CCB=CCBCDECCA@@DAABCAABC??=?CCC?HF@C@@@@@?AB?B@AAA?B?A@AB=A>AA@AB;;7=173888'37-379<4<B@A?AIC@CD?A@BBBCACCCCCCCB?CCC@B?BBBBBBBB;@;;;?CA@ADBBBBBBBBABCC@;;:?BB@B?BBB;;;CIF@E;;;;.;=@=;;<;;*;@CCC=CAAABBBBAB?BBAB2A@@AB?A=AD@BBB;;;B?B@DCCCCC?AAC@CCGCCCCCACCCCBBBBDD@DBCCCCB?BBACAAA??>
@ATNG8:02440:02514
GATGGTAGTATATCGCGTCGCTATCCAGAAGATCAGGAACTCTAGAAGAATTCAGATTTTTAACACGAGAGTAAACGTAAAAAGAAGGTTTTACAAGACTCACGTTAACAATATTGCAGCAGTACGCACACAATCGAAGCGCAGTAAGGATGGCTAGTGTAACTAGCAAGAATACCACGAAAGCAAGAAAAAGAAGTACGCTATTAACTATTAACGTACCTGTCTCTTCCGAAACGAATGAGTACTATAGACTATCTGAGACTACCATCGATGGATCTGAGTCT
+
4ABB?CFEAAAICDCC;;:CCCDBA?@;<8:EC;;:8;6:AB@@@B@CC@DA:::::???.>?BBBBBBB@CCB8?<;;;;;*5A;@9CCC9C>B@966ABBBBB@C@@@>@AA>BBBBCCCCCCCCCCCBB@BC@@<@A?@AB@@<B?C@@=@CBBBBBC?CCCBA@=AB?BBB=@@???5:::999888(7@9>888AA@>><><@AAB;@<@@BAA?ACABABC>B@A@?<A?>;?BBBBBCCCBBAA>@@ACBBBBBBCCC?AAAAABB>BBB@@BBBCC
@ATNG8:02417:02557
GATGGTAGAGTATCATGTGTATCTCCAGAAGATCAGGAACTCTAGAAGAATTCAGATTTTTAACACGAGAGTAAACGTAAAAAGAAGGTTTACAAGACTCACGTTAACAATATTGCAGCAGTACGCACACAATCGAAGCGCAGTAAGGATGGCTAGTGTAACTAGCAAGAATACCACGAAAGCAAGAAAAAGAAGTACGCTATTAACTATTAACGTACCTGTCTCTTCCGAAACGAATGAGTACTGCGTCTCACTCTCGCCTACCATCGATGGATCTGAGTCT
+
CCCD?BBCCDCCCAABBBCCCA@@C@BCA=AABBBB?C?BBDCCBB@BC?B?BC@@@AAB2BACDCBBBCBBBA;?C;;;;;$9:::244)4::7<ABBCCCBA<B>BB=@?B?BCA@ACCCCECCCB@@@@BBCB@CBBBBC@A>B?BAA>ACCDCBAA?BBBAAB=BB@B>@<>BDCC<?8958>>?@/<;7<///==C@@;@<AABB;@;@@FCC?BBBBBBC?B?BBE>AAB?BBBBCBBBBBBCCCCBBCBBBCC@CCC@BBBBCCC?CCCCCAAA@@
@ATNG8:02444:01925
GATGTAGTGTCATATGAGAGTGTGTACTCATTCGTTTCGGAAGAGACAGGTACGTTAATAGTTAATAGCGTACTTCTTTTTCTTGCTTTCGTGGTATTCTTGCTAGTTACACTAGCCATCCTTACTGCGCTTCGATTGTGTGCGTACTGCTGCAATATTGTTAACGTGAGTCTTGTAAAACCTTCTTTTTACGTTTACTCTCGTGTTAAAAATCTGAATTCTTCTAGTAAGTTCCTGATCTTCTGGAGATTCACATGATACTCTACATCGATGGATCTGAGTCT
+
:::;;;;;>=>;;;;=;???@?CCBBB???@?B;;;0:92:;A?;B=AA;<></0)/3877??>85554444555;:==>+<<8;:?D>B=DC@CCC>@A@<;;BAA=@ABBBBCD?AAB?A=@AAA000>;A@0;49:=>>;;;?==@=<:=<2944.488:7;;A?;>@?<254:::&9.9<99959$49494,54999;<<>@<@@@@+>=B=@:?9<806-----(-83;:<>>@>>666=:=@@D9BB@9959;:;8::..,,,,-/<6<<;99<///:
@ATNG8:02454:01959
GATGGTAGCGAGCGAGTGTGTATACCAGAAGATCAGGAACTCTAGAAGAATTCAGATTTTTAACACGAGAGTAAACGTAAAAAGAAGGTTTTACAAGACTCACGTTAACAATATTGCAGCAGTACGCACACAATCGAAGCGCAGTAAGGATGGCTAGTGTAACTAGCAAGAATACCACGAAAGCAAGAAAAAAGAAGTACGCTATTAACTATTAACGTACCTGTCTCTTCCGAAACGAATGAGTACAGAGAGTACGATATGTCTACCATCGATGGATCTGAGTCT
+
<@;;9<?CCCCAAAAACGCCCCBBB@BCE@CCCDAA>A>AABBDCC?AB?B?AAA;;;;;*;?CDICCECBCBD?DEBCCCB2BE=A=ACC9BAB96966>>DED?B?BB?AAA?BBBBBCCCBBBBBBCCC@CCBB>A@@>?@@?<AACBB?CCCCEEBA>BBACCC@BB?BA@8><888*:>?;=>==??'?A?B888AAA<=9=:=<AD:>:>>CBC@BCBBABB>A?BBB=CCC@BBAACBCAAAC?A@BBBBBB>>>BBBA=AA@@@@@<@@@@A=<;;;
@ATNG8:02457:01962
GATGGTAGTACATGATAGACGACACCAGAAGATCAGGAACTCTAGAAGAATTCAGATTTTTAACACGAGAGTAAACGTAAAAAGAAGGTTTTACAAGACTCACGTTAACAATATTGCAGCAGTACGCACACAATCGAAGCGCAGTAAGGATGGCTAGTGTAACTAGCAAGAATACCACGAAAGCAAGAAAAAGAAGTACGCTATTAACTATTAACGTACCTGTCTCTTCCGAAACGAATGAGTACTGCGTCTTACTCTCGCCTACCATCGATGGATCTGAGTCT
+
55558>;666?><=<A?D9;9955949:<8>@@AAA=A?BBBBC::69A4909ABAABBB5B@CBCCCCCBCCB8>>99:9:$9>7@2959&59<8;;<=<=?:;.717=133:04344>>>CCAABB;;<A=ABBC>BBBAAA@?;@>A;;7;:@@ABBB=@@CBAA@@?=?BB?BBABA8?:949BCCE2AB?AA9879<=:7<7<=//,/588CCB@CA@@?AC=A;::C9@::4:<799?===>ABCC@;:;C;;;A=@;;6:@@@@??<?A998;>@88
@ATNG8:02459:01953
GATGGTAGCTCTGCTCTGACTCTCGTACTCATTCGTTTCGGAAGAGACAGGTACGTTAATAGTTAATAGCGTACTTCTTTTTCTTGCTTTCGTGGTATTCTTGCTAGTTACACTAGCCATCCTTACTGCGCTTCGATTGTGTGCGTACTGCTGCAATATTGTTAACGTGAGTCTTGTAAAACCTTCTTTTTACGTTTACTCTCGTGTTAAAAATCTGAATTCTTCTAGAGTTCCTGATCTTCTGGGCAGACTCTCACACGCCTACCATCGATGGATCTGAGTCT
+
==>>7;;5659555<<<666===>??;;AA<B9ABBE>BB@C@CCCCCCC@BCCDD>B?BA?@@GGBBBBDDBCB?BCEDD5CA=A;;;0;B;;8:CE@BC@;;;CCHAFC=;;BCC=A@@7;6<BBAAAAA?@CBB?B;;;BCBBBCBDBCCDB?B;:8:B=@>BABBBABBB8;;BBB3A6;6:@DDF2BCEFF:;;AABB<;;@;@@@@,@@@?A=B<@@@BBBB@@@?B?BBAAAD@?@AC=CCAAAA@ABB;;;;;@CBA>A;;;?@@=ACCCBAA@00
@ATNG8:02468:01955
GATGGTAGACACGTGTGCTCTCTCGTACTCATTCGTTTCGGAAGAGACAGGTACGTTTAATAGTTAATAGCGTACTTCTTTTTCTTGCTTTCGTGGTATTCTTGCTAGTTACACTAGCCATCCTTACTGCGCTTCGATTGTGTGCGTACTGCTGCAATATTGTTAACGTGAGTCTTGTAAAACCTTCTTTTTACGTTTACTCTCGTGTTAAAATCTGAATTCTTACTAGAGTTCCTGATCTTCTGGATAGCGACGCGATATACTACCATCGATGGATCTGAGTCT
+
9::;.55;990//<<///;98/55=:::<=<=:?===6?<6;<997=;;;5<><799(76::@C8C8B@@B=//.947;;;;,.25:88808?>>175<6;<85655577=>>>AABC<;;;<?;?AD>>>=>=ABBA7;;>??>>>??@@@===D;AAA=CC<A;@@B@9:9=<,//:9:-7177@@BBB/>>@@D398;;;96---)---)-9>=@171//+-3852323-327768885:>?599>AA;==?<<==?A=====:=AABA??<?A?;77<///
@ATNG8:02469:01931
GATGGTAGCTCTGCTCTGACTCTCGTACTCATTCGTTTCGGAAGAGACAGGTACGTTAATAGTTAATAGCGTACTTCTTTTTCTTGCTTTCGTGTATTCTTGCTAGTTACACTAGCCATCCTTACTGCGCTTCGATTGTGTGCGTACTGCTGCATATTGTTAACGTGAGTCTTGTAAAACCTTCTTTTTACGTTTACTCTCGTGTTAAAAATCTGAATTCTTCTAGAGTTCCTGATCTTCTGGGTGCGTCTACAGTCTCTCTACATCGATGATCTGAGTCT
+
:;55.5<>566666>BBBBBA@??>>443<;;6??AA8AB9;:;CCCCCCAC;;9B6;.4;4:.9.5;<>@BA?@<;;<<<';?9?;94)445555/)/:)//77/5.5==<==;93:55.48>;6666::5>=4406<<@AA?>>9999<<875<:5::-7-3395455;;699;;;097<49;;99(99999099;<<>><99.5555$5;455157<<5;;655:;.4.4438887;3//)//////7799;;;=<::;55555477///9:87:::;
@ATNG8:02479:01933
GATGGTAGAGTACAGTGTAGTAGACCAGAAGATCAGGAACTCTAGAAGAATTCAGATTTTTAACACGAGAGTAAACGTAAAAAGAAGGTTTTACAAGACTCACGTTAACAATATTGCAGCAGTACGCACACAATCGAAGCGCAGTAAGGATGGCTAGTGTAACTAGCAAGAATACCACGAAAGCAAGAAAAAAGAAGTACGCTATTAACTATTAACGTACCTGTCTCTTCCGAAACGAATGAGTACGAGAGAGCACACGTGTCTACCATCGATGGATCTGAGTCT
+
6DCC@BAGFCFBAABBBBDDDBCBB?DBB@CBA@??<?<@AB99:BABB?B>:9:@@@@A2A>>>@BBBBA???9?BBCBBB3CB=A5;;;.<BB=::9BCCCCC?C@CC@BBB@BBBBBCCECEDDCB@@C?CCCC=A@A@@?@?=@<@??=@C@@?CBB?AABBCC@BB?BBA=@@999,9::9889888%/959///@@BBC=D:=>>@<@<@BDBB@BC@@@BB@B@BBB<ABB=AABBBBBBBBBB=>>BBCB???AA???<A@@@@@A<>>=@@AB=88
@ATNG8:02480:01966
GATGGTAGCACGACACGACGATGTGTACTCATTCGTTTCGGAAGAGACAGGTACGTTAATAGTTAATAGCGTACTTCTTTTTCTTGCTTTCGTGGTATTCTTGCTAGTTACACTAGCCATCCTTACTGCGCTTCGATTGTGTGCGTACTGCTGCAATATTGTTAACGTGAGTCTTGTAAAACCTTCTTTTTACGTTTACTCTCGTGTTAAAATCTGAATTCTTCTAGAGTTCCTTGATCTTCTGGTCAGAGTGTGCTGATACTACCATCGATGGATCTGAGTCT
+
<C<<9=?@>CC666==>=:55566ABBBA@@@>@BBB<@@=@@CCAAAAA=ABBBB?C>AABB?B?BBBABCBBB@???@@.?A<@=::16///59885:835:;>>>:?@?;;;@@<@AB7;7:::>:;;=<?@??<?AAAA@@@@@@A>>:;;<;;;=@@<?=???>>>==@7;;;AA/;5;9==>>>/=A===6===;:;>:990877)8==:@9@6////>@@::97<)/)/;7671///6;=@A>>>>>>?>==@@;;;B<>>>AA::7:@??>>>?@>
@ATNG8:02485:01969
GATGGTAGATACTCGCTGATACACCCAGAAGATCAGGAACTCTAGAAGAATTCAGATTTTTAACACGAGAGTAAACTTAAAAAGAAGGTTTTACAAGACTCACGTTAACAATATTGCAGCAGTACGCACACAATCGAAGCGCAGTAAGGATGGCTAGTGTAACTAGCAAGAATACCACGAAGCAAGAAAAAGAGTACGCTATTAACTATTAACGTACCTGTCTCTTCCGAAACGAATGAGTACGTGTGACGTACGTGAGCTACCATCGATGGATCGTGAGTCT
+
:<<?466?CCCBBB==BAA@?@AAD=BBB@BC::9@9>;@@@BBBB?AA=A<@@?;;>=>/>=A@@@@;;;;;:/:=18888(8=060555&59=;695><==;;6;:>>8===<@CBBA??@AAA@@?@>@=<<<A:??@??>@@1718==8=@@@A@??<?A:;:B=DD:???8<<=>9===::::::*677///77://+/7<<@@<A>;;;//,/=888>>;@7;;C7?9818===776>9998:A?@@====888;;;:A88888=5;6///55..27
@ATNG8:02487:01933
GATGGTAGTGTGTCTCTGAGAGTAGTACTCATTCGTTTCGGAAGAGACAGGTACGTTAATAGTTAATAGCGTACTTCTTTTTCTTGCTTTCGTGGTATTCTTGCTAGTTACACTAGCCATCCTTACTGCTCTTCGATTGTGTGCGTACTGCTGCAATATTGTTAACGTGAGTCTTGTAAAACCTTCTTTTTACGTTTACTCTCGTGTTAAAAATCTGAATTCTTCTAGAGTTCCTGATCTTCTGGCTCTCGTAGACAGATACTACCATCGATGGATCTGAGTCT
+
7///)//@@>AAB<;;;@?@AA;:;B:99>=?8@@AA<@@<@?BBBFCCC@BBCCC?C?BCCB@G@CCCCCCCCB?AAAA@1@@?BBCC?CEBB=AAB?BB@CBDEDCABDBCBBAA?@BB?C?CGCCFBBB@B@@@?CCCBBBCBCCBBBCCCB?B::5;=<@=A:;;CBDAB=????@.;4;4::AAB2BCBBB;@@;;;BCBCC@CCCC2BBABB>B7;;@BBBJCBC@CADHCCBB8;:B?BAACDBBBBDDCBBAAAA@A?<;;CCAA?AA:::A???B
@ATNG8:02442:02000
GATGGTAGACATATCGTACTCTCTGTACTCATTCGTTTCGGAAGAGACAGGTACGTTAATAGTTAATAGCGTACTTCTTTTTCTTGCTTTCGTTGGTATTCTTGCTAGTTACACTAGCCATCCTTACTGCGCTTCGATTGTGTGCGTACTGCTGCAATATTGTTAACGTGAGTCTTGTAAAACCTTCTTTTTACGTTTACTCTCGTGTTAAAAATCTGAATTCTTCTAGAGTTCCTGATCTTCTGGGCAGACTCTCACACGCCTACCATCGATGGATCTGAGTCT
+
<C@@<@BCAABCCCCDCBBBBAC@CCCBBBBB?BB@A:>><>?BBAAABB@CB@@@?C?A=AA;A7==???>@:7399669(;>:>=<<4=8/*/16//)/8389:=??=?A@<<;AA;AAA;?;===>>>=<;A@??7=;B@@>>>>AA@@?@?@:===>AA<>;@AAAAAA>><>?AAA5@:>4<9>>>.>A>>>3=;<9:;>9::;>??@/@AAAA;>;>B=B?>>>>>;C;AA;;;A7==AA9??>>>@>>=?????C;A>>9>;;;>>>:<;=;?@@@A>
@ATNG8:02443:02005
GATGGTAGTGTCATATTAGAGTGTGTACTCATTCGTTTCGGAAGAGACAGGTACGTTTAATAGTTAATAGCGTACTTCTTTTTCTTGCTTTCGTGGTATTCTTGCTAGTTACACTAGCCATCCTTACTGCGCTTCGATTGTGTGCGTACTGCTGCAATATTGTTAACGTGAGTCTTGTAAAAACCTTCTTTTTACGTTTACTCTCGTGTTAAAAATCTGAATTCTTCTAGAGTTCCTGATCTTCTGGGTCTCTCTCTCACGCACTACCATCGATGGATCGTGAGTCT
+
=;55599>=;666=::7<555<;;;;=:3333-35<<4>>:>966555:;6999444(4.3333-48;;;>>555;7;;===+::6:<>>5::;;7:5:45@25996@@ACCCBCBBB@DCB=@>ACCBCF<<9;BBB=ACABB>000@@@>@AAA=@::6:A?C?BBCBCCBDC?B@@?@@,@5;5;ABAB2BCBCD=B@@@BB;;9?=A@A@0@;::A?A@CC?BBBA@@D?B>AB@AAA:?@@A8ABABCCBBBBBB;;;;;@@;?;:0;<<*000/////483
@ATNG8:02457:01983
GATGGTAGAGTATCATGTGTATCTCCAGAAGATCAGGAACTCTAGAAGAATTCAGATTTTTAACACGAGAGTAAACGTAAAAAGAAGGTTTTACAAGACTCACGTTAACAATATTGCAGCAGTACGCACACAATCGAAGCGCAGTAAGGATGGCTAGTGTAACTAGCAAGAATACCACGAAAGCAAGAAAAAGAAGTACGCTATTAACTATTAACGTACCTGTCTCTTCCGAAACGAATGAGTACTGTATCTATGTGTGCGCTACCATCGATGGATCTGAGTCT
+
;<:;5;;;==B@CBBBDCDCCAA@@=@995:ABB;;::@CCCCBCC@DFAD?CBBBBBBB2B>BCCEDCBBBCD>AA::999*:;5;=A@A6A@@<?BBBDBB8759?AB?BCC99:BCDCCCCCCCCCBBC?BBCC>@@?BCCCG=@>@CB?CDBBBBBF?BBBBBA>AC;???=A@?>?8?::49ACBB/<=9@///;:??><?=CB@@<@<??CCDBBCBCBCC@D@BBA;@:;6;@ABBBBBAABBAAABA9::??@@@@A588;??>BGB@AABBAABB
@ATNG8:02463:02018
GATGGTAGCACGACACGACGATGTGTACTCATTCGTTTCGGAAGAGACAGGTACGTTAATAGTTAATAGCGTACTTCTTTCTCTTGCTTTCGTGGTATTCTTGCTAGTTACACTAGCCATCCTTACTGCGCTTCGATTGTGTGCGTACTGCTGCAATATTGTTAACGTGAGTCTCGTAAAACCTTCTTTTTACGTTACTCTCGTGTTAAAATCTGAATTCTTCTAGAGTTCCTGATCTTCTGGTCTACTACACTGTACTCTACCATCGATGGATCTGAGTCT
+
:B@@?BDCCECA<BCBCBBA@ACCCDDCCBBB?BCCC>A@>@@DCABBAA?CBBBB?B?BCBB?B?CBBBB@@BB>BBB:@???<BBCE>BBBB?BB@;@;-//.79<39??>;>AA<AAA9=9>>>>;;;=;?>>>:?=>==8:8A@@@A@>=><>>A=BD<A<??>=<=C>>>:<;::-9*/,-=;;;(22,-)----875666+222&28555053996;AA;;;?;?<?==>@?;?@?<>>>@>@@A@AAACA<<?>AA<@<<>>=@;A?>;;;>@9:
@ATNG8:02466:01977
GATGGTAGGACGAGCGTCTGAGAGGTACTCATTCGTTTCGGAAGAGACAGGTACGTTAATAGTTAATAGCGTACTTCTTTTTCTTGCTTTCGTGGTATTCTTGCTAGTTACACTAGCCATCCTTACTGCGCTTCGATTGTGTGCGTTCTGCTGCAATATTGTTAACGTGAGTCTTGTAAAACCTTCTTTTTACGTTTACTCTCGTGTTAAAAATCTGAATTCTTCTAGAGTTCCTGATCTTCTGGTGAGATATGCATGATGCTACCATCGATGGATCTGAGTCT
+
5<<<7<=C?CCBBB==<<ACCGDF?BABABBCADCCD=BB@D@BBBCAAAACCCCC?B?BCCC?C@CCCCCBA@A;99999'9@;@BCC>CCBB@BCC?CD?BBBCDD@EECCCCCC@CBB?C?ECBBCB@@<@BBD?CBBBCCBB?BBBCCCCB?D@@=@B?C>AADCBBABA@CCCCC7>9=99:999*:@?AA<B;;;BBCBBB?BBBB2ABBBG@C@CC@CCBBBBC@C@CBBBDC?BBC@CCCCCCBDCCCCCCCCBBBB?CCCCCBC=BCCCCBB@@@
@ATNG8:02468:02019
GATTAGTATAGAGCTCTACATAGTACTCATTCGTTTCGGAAGAGACAGGTACGTTAATAGTTAATAGCGTACTTCTTCTTCTTGCTTTCGTGGTATTCTTGCTAGTTACACTGCCATCCTTACTGCGCTTCGATTGTGTGCGTACTGCTGCAATATTGTTAACGTGAGTCTTGTAAAACCTTCTTTTTACGTTTACTCTCGTGTTAAAAATCTGAATTCTCTAGAGTTCCTGATCTTCTGGTGTCTGATCTGTATCACTACCATCGATGGATCTGAGTCT
+
<AB7@?BBBCCHCCCBBCDCCBBBBCCAAA=@???9?A?B@BBBCCBB????:9498=<7703;B?@@H??>@5@?=?A<?A8?768-8??@;?>>778/885>79/9>;:;??69;C:=:=???AA@@:?>AB<>>@>?>===A?@@====59;?<?>;?7<:@@AB>:;7:@ABA.9495;;===*;;555.5...77755627999)..522,2--..777;;;6;59//-660-,--222389>>@;;;;>@?====8=>>>>>A=AAAAA?::;@
@ATNG8:02470:01998
GATGGTAGGAGACACGTCGCACACGTACTCATTCGTTTCGGAAGAAGACAGGTACGTTAATAGTTAATAGCGTACTTCTTTTTCTTGCTTTTCGTGGTATTCTTGCTAGTTACACTAGCCATCCTTACTGCGCTTCGATTGTGTGCGTACTGCTGCAATATTGTTAACGTGAGTCTTGTAAAACCTTCTTTTTACGTTTACTCTCGTGTTAAAAATCTGAATTCTTCTAGAGTTCCTGATCTTCTGGGCAGACTCTCACACGCCTACCATCGATGGATCTGAGTCT
+
;B=>:=BCAFCCCCCDCCDCCCDCCBBBABAB=BAAA9<:6:+//)/9889:/55:?8>4<8:>?B?B@<::;938+79666'58.52222&2><<8>@@;=C=?;;;8818:79;AAA<>@C<>;>?>>===>;BBAA;>>>>>@B888??>;6795///7=@5:5>@@A???;;6;?>=>2>8=7<==>=/>??@@3:;;;;;AAAB=====,:///=7<7??<@@AA====A=BB;;;@<@AAB:A???>><<<@@B???=?>>;>@?@@?@=BAA@@@@>>>
@ATNG8:02444:02050
GATGGTAGAGTACAGTGTAGTAGCCAGAAGATCAGGAACTCTAGAAGAATTCAGATTTTTAACACGAGAGTAAACGTAAAAAGAAGGTTTTACAAGACTCACGTTAACAATATTGCAGCAGTACGCACACAATCGAAGCGCAGTAAGGATGGCTAGTAGTAACTAGCAAGAATACCACGAAGCAAGAAAAAGAGTACGCTATTAACTATTAACGTTACCTGTCTCTTCCGAAACGTATGAGTACTATAGACTATCTGAGACTACCATCGATGGATCTGAGTCT
+
@@5505999/0/900/9://6;CB9>AB<?;>@:9078==:<8;;233.33<=;<<@@>)>69<;A?@898??6::88888(878=0866&2794;>=:88://)/656059>;AAA???==>>A@@@@>=8<=661///////D<A<@==8::6;///995988766+55.55:-2577466938::::(5557;=7:7651717778156://(.2,28,----)-269<45::=77;>;;;;;;;=>>====;;;==;;8818<<////)/999777==:
@ATNG8:02444:02063
GATGGTAGCAGACGTGACAGAGCGCCAGAAGATCAGGAACTCTAGAAGAATTCAGATTTTTAACACGAGAGTAAACGTAAAAAGAAGGTTTTACAAGACTCACGTTAACAATATTGCAGCAGTACGCACACAATCGAAGCGCAGTAAGGATGGCTAGTGTAACTAGCAAGAATACCACGAAAGCAAGAAAAAAGAAGTACGCTATTAACTATTAACGTACCTGTCTCTTCCGAAACGAATGAGTACCTCTCAGACGCTCGTCCTACCATCGATGGATCTGAGTCT
+
5BBB?CCBBDDCCCCBBBCCCCCCC?AAB?CBBB>><?>BBBBBAC=@A>B>@??AACCB3?:?ACCCC<==AC;A>@BDDD5CC=A5;;;-;@<9;@<=A>BBC?B?BD@BBB>@@BBBCCECBBBBBBCC?BBBB?BBBBBBBB>B?B??>?CBBB@AB?AAA?AA>CC>==>;?>898+:::4898888%/<7=///==BBD;A;AF@@8<8;>DCC@CCAAABB<?=?BC>BBB@BBBBBBC?AA@BBBC?=?A@@@?<@A?7;9@@@@A;@@@@@AA>>>
@ATNG8:02445:02057
GATGGTAGGTGCACATGAGTGTATCCAGAAGATCAGGAACTCTAGAAGAATTCAGATTTTTAACACGAGAGTAAACGTAAAAAGAAGGTTTTACAAGACTCACGTTAACAATATTGCAGCAGTACGCACACAATCGAAGCGCAGTAAGGATGGCTAGTGTAACTAGCAAGAATACCACGAAAGCAAGAAAAAGAAGTACGCTATTAACTATTAACGTACCTGTCTCTTCCGAAACGAATGAGTACTGCGTCTCACTCTCGCCTACCATCGATGGATCTGAGTCT
+
6>>>:CCDAC>DCCEDDGDDCCAAC@CBC?BBCBA@>@@BBACB@?<@A?B?BBBCCDDD2D@CCBBBCCBBAC=CDDDDDD5CA;=4:::.;BC?@A?BCCBBC?B?BB?BCC?BBAABCCBCCCDDBBBC?CBBB?BBBBBABB=@<@996:CCABACCAAAABBB>@@<@@B<@@CCC9A>939<<;<+=;9>888BAB@@<@<@@@@<@<AABBB@CCBBBBB?B@A@?8>9959@BBBBCCCCBCBCBCCCCBECC8:;;5;@@@AAFAE@@@DBBBCB
@ATNG8:02459:02066
TATGGTAGCACACGAGATCTCATCGTACTCATTCGTTTCGGAAGAGACAGGTACGTTAATAGTTAATAGCGTACTTCTTTTTCTTGCTTTCGTGGTATTCTTGCTAGTTACACTAGCCATCCTTACTGCGCTTCGATTGTGTGCGTACTGCTGCAATATTGTTAACGTGAGTCTTGTAAACCTTCTTTTTACGTTTACTCTCGTGTTAAAAATCTGAATTCTTCTAGAGTTCCTGATCTTCTGGATATGAGTGACTCGTGCTACCATCGATGGATCTGAGTCT
+
7<?@7<;;?C@AABBAA@BCBBC;9:CBB@@@8ACCC>CCGM?A@BBDAD=@;;5@<A<AA>?;@?BBBCBBBCC?99999(:A<???@9=>;;5;9?<9:69:>ABC@BBDGBBBC@CCB?B@CBBBBBBB@AAAA6;;;;BBBABB;;;@=994:A?=AB<>9=89966BBD;>9::.929259999$5=<@<466AADDDA@@29595$49=5545=@C<BBBB@@@<@=@??BGH@BDC@CCCCCDCEGI;;;CCD;;;A?;;;@>=@::::>@@>9:9
@ATNG8:02465:02058
GATGGTAGTACATGATAGACGACACCAGAAGATCAGGAACTCTAGAAGAATTCAGATTTTTAACACGAGAGTAAACGTAAAAAGAAGGTTTTACAAGACTCACGTTAACAATATTGCAGCAGTACGCACACAATCGAAGCGCAGTAAGGATGGCTAGTGTAACTAGCAAGAATACCACGAAAGCAAGAAAAAGAAGTACGCTATTAACTATTAACGTACCTGTCTCTTCCGAAACGAATGAGTACGTGAGTCAGAGCAGAGCTACCATCGATGGATCTGAGTCT
+
====:===<<<<655;<<<<=@=>B295;4799///)/+/::<<<<84307977445555$56<C@DIECC@@@:@BABBBB,@@=@5;;<.;BB>@@?BCBB@@=?=@A>????BBFAAACBBBDDDDEBB@DCCC@CCBBBB@?9?;?>?<@DCCBBBB@DCCBBB>BB?BBB<AA888*:==;:::::(9B>A9:8BBB@@<@;>>AA;@;@DGCC@CCBBCBC?B?AAA<CBC@BBBBBBB@@@BBBBBCCBBBBBBBBBC?@>@@AAC?CCCCCAAAAA
@ATNG8:02466:02057
GATGGTAGCTCACGTACGTCACACGTACTCATTCGTTTCGGAAGAGACAGGTACGTTAATAGTTAATAGCGTACTTCTTTTTCTTGCTTTCGTGGTATTCTTGCTAGTTACACTAGCCATCCTTACTGCGCTTCGATTGTGTGCGTACTGCTGCAATATTGTTAACGTGAGTCTTGTAAAACCTTCTTTTTACGTTTACTCTCGTGTTAAAAATCTAAATTCTTCTAGAGTTCCTGATCTTCTGGACAGAGTGTGCAGATACTACCATCGATGGATCTGAGTCT
+
<GA@@CCBAA;:66;=;:@B;;;GFHHBBBBB?BBBB=BB@C@A@ACCBB@BCAA@=A?BBCB?C>AACBB@@AC>@?@@@1<==AAAA:@BBB>BBB;AB585;AAA>BB==<@@@;AAA8<8<>>>=888:=>>>6:8@@>>>>A@@@AAA>><>@A<@?<A<>>>@@AAA?8=8888)8:=98////(/<333)--6---7:;>8====+:<:;;1:9<<7=///==@9>9@C;<<<=>=>=AAAA???BB?@>==?=====:=AAAAAA;@@AAAAA???
@ATNG8:02470:02052
GATGGTAGCACGAGTCACTCATATCCAGAAGATCAGGAACTCTAGAAGAATTCAGATTTTTAACACGAGAGTAAACGTAAAAAGAAGGTTTTACAAGACTCACGTTAACAATATTGCAGCAGTACGCACACAATCGAAGCGCAGTAAGGATGGCTAGTGTAACTAGCAAGAATACCACGAAAGCAAGAAAAAGAAGTACGCTATTAACTATTAACGTACCTGTCTCTTCCGAAACGAATGAGTACAGAGGGTACGATATGTCTACCATCGATGGATCTGAGTCT
+
<ABC@BBCCBCCCCGCDCCCCFEDC:BBFACBBBBA>B?BBAAACB?BC?C?999??CCC3C@BBBBBBCBBBC=C@BBEME5@@<@5;;;*9994666==>==B?B@BB?@??>AABBCBBCFDCCCC@???@AAD@BBBAAA@@<A?B@@>@BBCCCCC>BBCB>=;=C>?@A=@>=>=7>//)/999:,;@7?<;;BBBAA<@<A;;;7:7:ACBB@BB@@@CC?B?BBB>CCC?:99BBBAAA>>>:>BBCDCCAAA??;=:=@@AAAA<A@?>?@@??>
@ATNG8:02484:02025
GATGGTAGGCACTGCGCACACATCCCAGAAGATCAGGAACTCTAGAAGAATTCAGATTTTTAACACGAGAGTAAACGTAAAAAGAAGGTTTTACAAGACTCACGTTAACAATATTGCAGCAGTACGCACACAATCGAAGCGCAGTAAGGTTGGCTAGTGTAACTAGCAAGAATACCACGAAAGCAAGAAAAAGAAGTACGCTATTAACTATTAACGTACCTGTCTCTTCCGAAACGAATAGTACGTGTGACGTACGTGAGCTACCATCGATGGATCTGAGTCT
+
;A<<8=<B=@966BBABBAA@@@CC>CED?CBDCBC@C?CCBA@AC@CC@B????@A@@@/@<???BBBBBBBB=??@ABAA0BA<A4;<;6<BC>;;:@DCCBC@B?BB?ABA=AA99;CGIDCCCCCBBB@BAAA=??A@BA@?8?4:4;5;ABBCCBB?BBBGBC@AC=ACC>@@BBD>?>??BBABB3@@=<?A@@A>?@=@?ABCC?C?BBABB@CAAABCC=A<98829AA?BBBBBCB::9BBBBBBBAAABBBBBC@A@??;?@<@@@@@>>><;
@ATNG8:02485:02027
GATGGTAGCATCATGCATATCTCACCAGAAGATCAGGAACTCTAGAAGAATTCAGATTTTTAACACGAGAGTAAACGTAAAAAGAAGGTTTTACAAGACTCACGTTAACAATATTGCAGCAGTACGCACACAATCGAAGCGCAGTAAGGATGGCTAGTGTAACTAGCAAGAATACCACGAAAGCAAGAAAAAGAAGTACGCTATTAACTATTAACGTACCTGTCTCTTCCGAAACGAATGAGTACCTCTCAGACGCTCGTCCTACCATCGATGGATCTGAGTCT
+
BDCC@CCBBAA@@566@CCCCCCA@?BCG?CBAA::79<>?????B?BB?B?BBAA=BBB*A7;;>@@A?????9;;ADEDE5@@;?2;::&9>>6;A;?>BBBB@B?BC>A@E=@?::;BBBCHBABHCCB?BA@@<@BAABB??<@?B;;8;BAAADCB@BCCAAA<???BBB;??99:,9<<888888(5:199;:>>A@A<@<A>>><@<?>B@@?@EBAACC?B=AAB<ABC?BBBBBBB?BBBBBBCBB>>>A@?;@::4:@>=>>>;>B>>>===??
@ATNG8:02488:02034
GATGGTAGTAGTACACTAGTCATACCAGAAGATCTGGAACTCTAGAAGAATTCAGATTTTTAACATCGAGAGTAAACGATAAAAAGAAGGTTTTACAAGACTCACGTTAACAATATTGCAGCAGTACGCACACAATCGAAGCGCAGTAAGGATGGCTAGTGTAACTAGCAAGAATACCACGAAAGCAAGAAAAAGAAGTACGCTATTAACTATTAACGTACCTGTCTCTTCCGAAACGAATGAGTACTATATACTATCTGAGACTACCATCGATGGATCTGAGTCT
+
;C;;05<>?;;B<B==;;;>C;:9A9>;;.5??@>=?B8::@@::9:57-8677773333$338333;9877?=>7<////999)995;4::9+755066667996737;?B<>>B<A???CCCBBCCBCBBBC?AA9859@@@ABAB>A?A@?=?CBBBCCC?AACCCC?CC?CCC;?;;::/:8818???@/@@<A888@@A?><><??BD;?;?ABBA?BB@A@AA?A?BBB=BBB@BCCA@ACCCBB889CCADCCBBABACC?D?>?BBC?CBBBB???AA
@ATNG8:02488:02067
GATGGTAGCACGACACGACGATGTGTACTCATTCGTTTCGGAAGAGACAGGTACGTTAATAGTTAATAGCGTACTTCTTTTTTCTTGCTTCGTGGTATTCTTGCTAGTTACACTAGCCATCCTTACTGCGCTTCGATTGTGTGCGTACTGCTGCAATATTGTTAACGTGAGTCTTGTAAAACCTTCTTTTTACGTTTACTCTCGTGTAAAATCTGAATTCTTCTAGAGTTCCTGATCTTATGGGTGTATCAGCGAGTATCTACATCGATGGATCTGAGTCT
+
:CAB?B?DDDCA<<=BACB;9:CDBBBCCB@?<@>==9@@=@?BBAAABB@CBBAA?C@DBBB?B?BBBBBA@?@9865252#25.588/29994>:;9?A;9;;???=AAD@>><<:>??285799<<====B@@>:AAAA??<<<DDAAA???:====BB<A<=>>???A@@;><;;<1<8><@@AAA/>?;;<4788///96-////)/767:5935606<<9<//-/6;9;@@@<AAAA:=<>AAA>>>AA><>A>>?=>>@@AA@<@AAA788///
@ATNG8:02490:02049
GATGGTAGCTCTGCTCTGACTCTCGTACTCATTCGTTTCGGAAGAGACAGGTACGTTAATAGTTAATAGCGTAACTTCTTTTTCTTGCTTTCGTGGTATTCTTGCTAGTTACACTAGCCATCCTTACTGCGCTTCGATTGTGTGCGTACTGCTGCAATATTGTTAACGTGAGTCTTGTAAAACCTTCTTTTTACGTTTACTCTCGTGTTAAAAATCTGAATTCTTCTAGAGTTCCTGATCTTCTGGGTCTACGCTCGTCGCGCTACCATCGATGGATCTGAGTCT
+
/9997@@?<;;;666?>>>@@@@CCCCBBD::78@B>8=B>B?@ABKFDD@AAA00-/7=9;>:?@DBA@@00,-8388888)--+/6::3<<>?:>>@7;;8<?@A@A?ACCCCCBC;;;B?A>BCB@BACB?CCBC@FCBBDB;;;CCCCDDBD?C::8:@=@=@AB;;;CCC?B@@@@3A5;5;<;;;*;;BBF=CBBBBA;;9929999'9>>==2929@>@@@BBBB=@=?AAAAA>A?BB;CA@A@A@@ABBCCBDB@??7::@@??@?CC;;<CAAAA
@ATNG8:02491:02046
GATGGTAGCGAGCGAGTGTGTATACCAGAAGATCAGGAACTCTAGAAGAATTCAGATTTTTAACACGAGAGTAAACGTAAAAAGAAGGTTTTACAAGACTCACGTTAACAATATTGCAGCATTACGCACACAATCGAAGCGCAGTAAGGATGGCTAGTGTAACTAGCAAGAATACCACGAAAGCAAGAAAAAGAAGTACGCTATTAACTATTAACGTACCTGTCTCTTCCGAAACGAATGAGTACGATGAGAGAGCTCTCTCTACCATCGATGGATCTGAGTCT
+
6===8==BBHECBBCDDCEBCCDCC=BBC?CCBB>>9=9?>AAABB@BB@B>??AABBBB5B@CCDDDCCCCBC>CCCCCCC3BC;A4;;;*:BB?ABA@CCCCB?B?BB>BBB=>>BBBCB@CCCCCBABG@DCCC?BBBBBBBB@D?@?B>BBCCAAAB?BBBBBB@BB?BBB?AB>><7>?@?ABAAA2@@=@@AAB@??B:><?A??;><>ACBB?BBBBBBB@B?AAA7ACC>@@@@BBBBB@@@>AA?>>>>>>>==;<9=?@@??><AAAAAAAAAA
@ATNG8:02451:02098
GATGGTAGTATCTGTCTACGAGAGCCAGAAGATCAGGAACTCTAGAAGAATTCAGATTTTTAACACGAGAGTAAACGTAAAAAGAAGGTTTTACAAGACTCACGTTAACAATATTGCAGCAGTACGCACACAATCGAAGCGCAGTAAGGATGGCTAGTGTAACTAGCAAGAATACCACGAAAGCAAGAAAAAGAAGTACGCTATTAACTATTAAACGTACCTGTCTCTTCCGAAACGAATGAGTACTACTCTCAGAGACACACTACCATCGATGGATCTGAGTCT
+
@A;D?BB@C>666@??===>;;?BB?BCD@DCDA??9?299=997A7@=7?647585;;;*@:>>::;222776/6844444$555:.555&5=>:>C@CB@<>>*0)0;389:8:=<<=AACGDDCDDCBB@BBCC@BBBBBBAB?C?A;;7;AAA::;D@AA@CCC@BB:@@@,00;;;5:696=?@@@/@@;=<===<<AB7;7:>>>188)8=AAA@CA@@BCC>A?ACF>CBB?BBEBBBBBBBAABFF@??=??>==>=@=A@@@>>B@BBBBBBBBDF
@ATNG8:02467:02070
GATGGTAGCGCATATCAGCGCAGCCCAGAAGATCAGGAACTCTAGAAGAATTCAGATTTTTAACACGAGAGTAAACGTAAAAAGAAGGTTTTACAAGACTCACGTTAACAATATTGCAGCAGTACGCACACAATCGAAGCGCAGTAAGGATGGCTAGTGTAACTAGCAAGAATACCACGAAAGCAAGAAAAAGAAGTACGCTATTAACTATTAACGTACCTGTCTCTTCCGAAACGAATGAGTACGATGAGATCTCGTGTGCTACCATCGATGGATCTGAGTCT
+
:@<<6=0//:<CABBCBBBBBBCCD?DCB?CCCC@@=@?BBCBBBB@@@>A@BBCCCCCC1C?BBCCECCCCCC>CCCCCCC1BB=B9?@@7@BB?BBBBDDDCC?B?@@>ACB>BB@AABBBBBDDCCCBB?CCCD?BBBBBBBB;?:@998:DCCBBBA@AAAACA??C?BBC<@@@B?9=89299999(9@=A9:8BA@@@<A<AAAC=C;AACAA=ABBAABB@B?BBD>CCC@???BCCBCCCBBBA@@A?@@A@<<@@@<A@AAA>B@BCCBBAAACA
@ATNG8:02468:02109
GATGGTAGATATATGCACGCTCTACCAGAAGATCAGGAACTCTAGAAGAATTCAGATTTTTAACACGAGAGTAAACGTAAAAAGAAGGTTTTACAAGAACTCACGTTAACAATATTGCAGCAGTACGCACACAATCGAAGCGCAGTAAGGATGGCTAGTGTAACTAGCAAGAATACCACGAAAGCAAGAAAAAGAAGTACGCTATTAACTATTAACGTACCTGTCTCTTCCGAAACGAATGAGTACACACTCTCAATATGTCACTACCATCGATAGGATC
+
<=;;5;=;@A>==AB=C>;;555<=8:;:7;==8847:.33;888=7@:6?687775555$2+2652225588=/75;:<;;(995:.555&/7;5//)/7779;;5:8;;7<AA>ABABA@@BBBCCBBBAC?CA?@?BC@BBB?@9@=A??<?@??@BAA>BBBA@A?9998CA<?<;87.733.27===*25-229;?<897)-)---9(-)-5:::6==666>=5:-333(389298:;;==<<:333932+255;:33333:-337333336:::
@ATNG8:02475:02118
GATGGTAGGACGAGCGTCTGAGAGGTACTCATTCGTTTCGGAAGAGACAGGTACGTTAATAGTTAATAGCGTACTTCTTTTTCTTGCTTTCGTGGTATTCTTGCTAGTTACACTAGCCATCCTTACTGCGCTTCGATTGTGTGCGTACTGCTGCAATATTGTTAACGTGAGTCTTGTAAAACCTTCTTTTACGTTTACTCTCGTGTTAAAAATCTGAATTCTTCTTGAGTTCCTGATCTTCTGGGCAGACTCTCACACGCCTACCATCGATTGATCTGAGTCT
+
;;@B=CCC?BBCCCCCDCCCBCCC?CCFCBBB@CCCC?DL?A>ACCCCCGAGHGCCAC@A@AB@CABCBB==???;?BBBC5CC?BCDD?C<;;9;9E>BB?@B@CBCACDBBBB@@=ABB?B@IGCCCBBC@CFDC@CCCCBBBCECAAA@@?C@BBA???<?=@?ABBBBCC>@;;;;*:;@;::;;.9@@@B>CBBBCCBA@>29999'9??@@?B@CC@CC@ECBB@B@CDAAAC=@;;;0;<;;CDDCBBBBBBB@BCD@EAAABD@CCECCDBDBDB
@ATNG8:02476:02102
GATGGTAGTGGTCAGTGCGCGTCGTCCAGAAGATCAGGAACTCTAGAAGAATTCAGATTTTAACACGTGAGTAAACGTAAAAAGAAGGTTTTACAAGACTCACGTTAACAATATTGCAGCAGTACGCACACAATCGAAGCGCAGTAAGGATGGCTAGTGTAACTAGCAAGAATACCACGAAAGCAAGAAAAAGAAGTACGCTGTTAACTATTAACGTACCTGATCTCTTCCGAAACGAATGAGTACGTGTGACGTACGTGAGCTACCATCGATGGATCTAGAGTCT
+
//7;)--8-/)/7779:>566>;;@B?;BB@CCBBBC@C=???=>;;6;<4933733377&3677773379322'2799;;:'9=252555&5<<7>===@>;;;7;9::6;BC?FB?>@DC;;;DCCCCCC@CBBB@BBBCBBBB?B?B@@=@@@?BBBB?BBBBBB?BC?B?><>@AAC<787:>>?@@/@B7;<?=>=@>>;>=ADAA8717<::;6;/////767=4766(59:-5289<=>=>>>>==>:;:;;887:9>?<?9999//(/77//577555
@ATNG8:02478:02093
GATGGTAGTGTGTCTCTGAGAGTAGTACTCATTCGTTTCGGAAGAGACAGGTACGTTAATAGTTAATAGCGTAACTTCTTTTTCTTGCTTTCGTGGTATTCTTGCTAGTTACACTAGCCATCCTTACTGCGCTTCGATTGTGTGCGTACTGCTGCAATATTGTTAACGTGAGTCTTGTAAAACCTTCTTTTTACGTTTACTCTCGTGTTAAAAATCTGAATTCTTCTAGAGTTCCTGATCTTCTGGGTGTATCAGCGAGTATCTACCATCGATGGATCTGAGTCT
+
;;5;055=@;;;;=<;;:<<<555<<93344448=>>7>>;E@CA?@BAA=ACBBA=@;;;4=3><;;9::00,/;599:99(/0+6>?@8=ABB;A;B=@@=996;?D?CCCCFBBB@BBC@C@CCCCCCBE?BBCC@BDDCDCC@@@BBBBBBF@AAA>BA@C?@@;;;AB@@=@@BDD:B=A<;;;;;*;@AAB=B@@>A:9955.5555$5;;55.5.55.5==?94504.4:::::.4355)5:;>=000>>BBBBCB@;;6:A@@B:;4;:99?===@?
@ATNG8:02479:02104
GATGGTAGTAGTACACTAGTCATACCAGAAGATCAGGAACTCTAGAAGAATTCAGATTTTTAACACGAGAGTAAACGTAAAAAGAAGGTTTTACAAGACTCACGTTAACAATATTGCAGCAGTACGCACACAATCGAAGCGCAGTAAGGATGTCTAGTGTAACTAGCAAGAATACCACGAAAGCAAGAAAAAGAAGTACGCTATTAACTATTAACGTACCTGTCTCTTCCGAAACGAATTAGTACTACTCTCAGAGACACACATCGATGGATCTGAGTCT
+
<BBB@CCCCEBCCCCCCBCCCCBCC@CDG?BBAA998:?AABBBBE@CB>B????>>>>>.>?ABB>>@DC@@>6=>:;;;;*;@>B599:&9@@:@BCCDDBBB?B@CC>AAA=??AABCCCCCBBBDCBB@BBBB?B>??A??B<A<@AABBBBCCCDA?CC@AAB@BB@AAA@BBAAA:978477777(8818>@BCCBBB@C@CCBC>@<?BB@@>@CAAAAA>A>ACC>BBB?B?BBBBDBABACCCCB>>8?>>>@A>>>AAA:=>AA@@@AA;
@ATNG8:02442:02146
GATGGTAGATATATGCACGCTCTACCAGAAGATCAGGAACTCTAGAAGAATTCAGATTTTTAACACGAGAGTAAACGTAAAAAGAAGGTTTTACAAGACTCACGTTAACAATATTGCAGCAGTACGCACACAATCGAAGCGCAGTAAGGATGGCTAGTGTAACTAGCAAGAATACCACGAAAGCTAGAAAAAGTAAGTACGCTATTAACTATTAACGTACCTGTCTCTTCCGAAACGAATGAGTACGAGAGAGCACACGTGTCTACCATCGATGGATCTGAGTCT
+
9:;=//0DAA;=666;=<<<<;;:<5;54248;;33031777333;4999?:=@972;;;(<7562555:;;99.95;4444$49495;>>0>>>:>>=<<<<6646:><5;:9288734<:@@BBAABBBB?BBDD>A@BBBBCC?B>B@@>@BCACA@?<?ABAAA@??;?AA=?>=?>3=9/-,,,,,$,,-(--..57=G@<=::9//)/)/:;9:69;;=BBBAF=?@B;A::29<?:9:?????C:9:AAA@<=9;;=<959///=//*8>>>?@@>>=
@ATNG8:02476:02162
GATGTAGAGAGACTGTAGCGCACCCAGAAGATCAGGAACTCTAGAAGAATTCAGATTTTTAACACGAGAGTAAACGTAAAAAGAAGGTTTTACAAGACTCACGTTAACAATATTGCAGCAGTATGCACACAATCGAAGCGCAGTAAGGATGGCTAGTGTAACTAGCAAGAATACCACGAAAGCAAGAAAAAGAAGTACGCTATTAACTATTAACGTACCTGTCTCTTCCGAAACGAATGAGTACGAGAGTCAGAGCAGAGCTACCATCGATGGATCTGAGTCT
+
BBB==BCCCCBBCCDDBBBBBAAA<BCC?CC@@AB?B@BBAABCC>BB@B@BBBBCCCC3B?@AACDAAAAAB:C@9:;:;*;C<@5<<;.<CB@CBBBBBBBD@C@BC>AAB=??BBCCBCCDCCCCCCC@CCBB?BBB@AA@@<B=B::9;CBBBBBC@CCBBBB?BF?AA@;@@>?<5=>=;>>=>=.=@=@888?AA??;?=B@@@<@<??B@@>ABCBCBB?B>AAD=AAB>>>=BBCCBBBBBBBBBBBB>>>A:::>:<<<>>:@=@BAACCBAAB
@ATNG8:02490:02135
GATGGTAGTGTCATATGAGAGTTTGTACTCATTCGTTTCGGAAGAGACAGGTTCGTTAATAGTTAATAGCGTACTTCTTTTTCTTGCTTTCGTGGTATTCTTGCTAGTTACACTAGCCATCCTTACTGCGCTTCGATTGTGTGCGTACTGCTGCAATATTGTTAACGTGAGTCTTGTAAAACCTTCTTTTACGTTTACTCTCGTGTTAAAAATCTGAATTCTTCTAGAGTTCCTGATCTTCTGGAGATATCATCAGCGAGCTACCATCGATGGATCTGAGTCT
+
<B>@<CCCG=?CB=BBBB;:;AA<AAA@AA@A=@ABB<BD?A?AABABCC@CACCCAC@CCCC?B@BBA@A@@?A;;;;;;*;B?BBGE>CCBB@BBB?BD?A@ADCCBCCCCCCCC@CCC@B?CBB@AA@@?CCBB?CCCCCCCBBBBCBBCBB?BCB@CC@C?BBCCCCCFD<A;;;;.;>B=;;;;.;BBBB=AABCCGCA@@4;;;;';@@AA>B>BB@CCBBBCC?C@CCCBCC@CAC@CCCDCCDCCCCCDBBBCCBC?B@@??AB@CBBBCCC@@@
@ATNG8:02491:02162
GATGGTAGATACTCGCTGATACACCCTGAAGATCAGGAACTCTAGAAGAATTCAGATTTTTAACACGAGAGTAAACGTAAAAAGAAGGTTTTTACAAGACTCACGTTAACAATATTGCAGCAGTACGCACACAATCGAAGCGCAGTAAGGATGGCTAGTGTAACTAGCAAGAATACCACTAAAGCAAGAAAAAGAAGTACGCTATTAACTATTAACGTACCTGTCTCTTCCGAAACGAATGAGTACACATCGTCTTGTCGTGCTACCATCGATGGATCTGAGTCT
+
>C>>;CCFDFCBBCCCCBBBBACBC=CCC@CB???A>B@CCCCCAA>@@>@@CCCDCCCC5C@CCCCCCDCCCC=BBBDCCE1C@=@29999*;DC@BBBCCCCCC>@>@B?BBB:>>BBBBBBBBBCCBBCC?CCBB?BBBBABAB>CACBA<ACCDDAAB@BBBBBB@BB>BBC:><999+9>>;99:9:(7@9?888@@EDD<A=A@@@<?<@@DCC@CCCCBBB@D?CCC>@???AAAAAAAAABAAA@BB?BBBBBAAA?@=A999CCD@BBAAABABBB
@ATNG8:02445:02191
GATGGTAGAGTACAGTGTAGTAGACCAGAAGATCAGGAACTCTAGAAGAATTCAGATTTTTAACACGAGAGTAAACGTAAAAAGAAGGTTTTACAAGACTCACGTTAACAATATTGCAGCAGTACGCACACAATCGAAGCGCAGTAAGGATGGCTAGTGTAACTAGCAAGAATACCACGAAAGCAAGAAAAAGAAGTACGCTATTAACTATTAACGTACCTGTCTCTTCCGAAACGAATGAGTACGTGTGACGTACGTGAGCTACCATCGATGGATCTGAGTCT
+
>B==<??=BCGDCBBCCBCBGCAAA@CBB?BBCA@@>A?BBBBBBB?BB?B?BB>>>CDD3C?CA>BBB@@@@B:@@BCCCC2BB?B@CDD;EDD@BBBBBEEBB?B?CC@CCC?BBB?@@CCCBBACCAAA@BCAB?BBA??@984;@AAB@ABBCCCBB@AAAAAA>AA?AAA<@@9:9,98808<<<=.=@=A@??BDA@@;@<@@??;?=@@C?@>?CAABBA?B>A@B<AAA>AABBBBB>>?CCDCBCBBBBBBBBA??<?BBBCCC?AAAADA>=??
@ATNG8:02454:02210
GATGGTAGTACATGATAGACGACACCAGAAGATCAGGAACTCTAGAAGAATTCAGATTTTTAACACGAGAGTAAACGTAAAAATAAGGTTTTACAAGACTCACGTTAACAATATTGCAGCAGTACGCACACAATCGAAGCGCAGTAAGGATGGCTAGTGTAACTAGCAAGAATACCACGAAAGCAAGAAAAAGAAGTACGCTATTAACTATTAACGTACCTGTCTCTTCCGAAACGAATGAGTACGTGTGCGACGTGTCTCCTACCATCGATGGATCTGAGTCT
+
CCBB@BBCC@?BBCCCCCCCBBBCC@CCC@DCCA@A@D@CCBBBBB@BA>B>@@BBCCCC5B@BDCCCCCFCBC>CBB@BBB0AB=A;@@@7ABC?@A@CEBBBC=?=?B?ABB>AAA?@@BCCDCCCECCC@CCCC?BBAA@@AA=B@CAA?BCCCCCCB?BBABAA?BB>@@@:<;==<6<9939====.=A>B888>>>BB<><>@@@<@<@AFCC@CCBBBBC<@<@BB<CCC?AAACDCB@AABB@BBBBBACBAA<A@A>=;AAAAA;@??>>@><<<
@ATNG8:02456:02209
GATGGTAGCATCATGCATATCTCACCAGAAGATCAGGAACTCTAGAAGAATTCAGATTTTTAACACGAGAGTAAACGTAAAAAGAAGGTTTTACAAGACTCACGTTAACAATATTGCAGCAGTACGCACACAATCGAAGCGCAGTAAGGATGGCTAGTGTAACTAGCAAGAATACCACGAAAGCAAGAAAAAGAAGTACGCTATTAACTATTAACGTACCTGTCTCTTCCGAAACGATTGAGTACTGCGTCTCACTCTCGCCTACCATCGATGGATCTGAGTCT
+
<CCC@CCDCCCCCCCBBBBCCBCBB?BDC?BBBBBB?B?BBC?@AB?AB?B?BBBB?BBB*>9@BAAA?>>AAA:A>BBDBA0@B=A4;;;*9<>9>==?>=BBB?B?AC?:::?BACABBCBCCDBCBBBD@DCBC?AABBBBBA>B?CAA?BBDCCBCC?BAB@???BB@>>><>>@@?8@??;:BBBB/??<@877@@A@@<@<@@AA;>:>ADCC?BBCCCBB?A?CED>C999?CCBAACCBBBBBBBAAABBBBB@D@@>@BBBCCD@BB@??BBDBB
@ATNG8:02457:02213
GATGGTAGTGCTGAGAGAGAGACCCAGAAGATCAGGAACTCTAGAAGAATTCAGATTTTTAACACGAGAGTAAACGTAAAAAGAAGGTTTACAAGACTCACGTTAACAATATTGCAGCAGTACGCACACAATCGAAGCGCAGTAAGGATGGCTAGTGTAACTAGCAAGAATACCACGAAAGCAAGAAAAAGAAGTACGCTATTAACTATTAACGTACCTGTCTCTTCCGAAACGAATGAGTACATAGATATACGTATAGCTACCATCGATGGATCTGAGTCT
+
<=;;7;=;;<;666>?>=BBCEHI=CCC?D@;;;6:B:CCC??>=9=B@B?AAAAAAAA2A?BBBCDDBB@@?*9:<;;;;';A4:5;;05;<7>@>>?D@DD?B@BC@EFC@CBBABCBBCCCCCBCDC@BBBB@BBBB@AAB=A=A::6;A@@@CDA?B???BB?BB?>>?9?;<>>7000://///(-709///9>???=B=B>>>;>=AACDD@CAA@BDD>A>ACD;A9:9:ABADDDBABBBA888===>>>>>@@@<??@A>>>=;;;=>=?@88
@ATNG8:02460:02179
GATGGTAGTGCGTGAGAGAGAGACCCAGAAGATCAGGAACTCTAGAAGAATTCAGATTTTTAACACGAGAGTAAACGTAAAAAGAAGGTTTTACAAGACTCACGTTAACAATATTGCAGCAGTACGCACACAATCGAAGCGCAGTAAGGATGGCTAGTGTAACTATCAAGAATACCACGAAAGCAAGAAAAAAGAAGTACGCTATTATCTATTAACGTACCTGTCTCTTCCGAAACGAATGAGTACATAGATATACGTATAGCTACCATCGATGGATCTGAGTCT
+
B;;505<AAC@AAABA@;;;CCGCC>;<945AB;8;@F@BBC???@<@@,0*0;:>BBCB3B>>??BCC@>?>A785;4444$4:5:5<<<0@<<8;;>><;:;C<?=AA?@A@=@B??@BDDFCCCCCBAA<@BAC>AA@@?@::5;=A@@=@CA@@???;?A???B?B@:?>A,00000+0=<8::::::':=:A868A?AAA=@@@A;;7;;>>?=<9<A====<;?7::@9?>>;?;::@A@@?AA@@>AAAAAA???@A@@;?>=?=AA9=>@@@@<=<<
@ATNG8:02461:02206
GATGGTAGTCTCAGATAGTCTATAGTACTCATTCGTTTCGGAAGAGACAGTTACGTTAATAGTTAATAGCGTACTTCTTTTTCTTGCTTTCGTGGTATTCTTGCTAGTTACACTAGCCATCCTTACTGCGCTTCGATTGTGTGCGTACTGCTGCAATATTGTTAACGTGAGTCTTGTAAAACCTTCTTTTTACGTTTATTCTCCTGTTAAAAATCTGAATTCTTCTAGAGTTCCTGATCTTCTGGAGATATCATCAGCGAGCTACCATCGATGGATCTGAGTCT
+
=AB=:BBCCCCCCCDBBBBBCBBCDCCCCDBB?BGEC=CC?B?BBBCDCCC?@@AA>@=@A::8:;@>BD>@??B?BBCCD3CC?ABBD=BBBA<BA@=A@5;;;BBFACCDCCCBD@BCCAC@GCCDCBBEABBCC>AACBBBBBCCBAABBBA?BBB>AC<?<?:;;CCCCC@BAAAB3@=A>BBCCB,@A;;;0;A>ABC?BAD@DEDE5BCCBC?B?BD?AAABCCF@C=??ACBEHAABADCBBBCDCCCCCDCBBA@??5;;??AAFACBBACEDFBB
@ATNG8:02466:02181
GATGGTAGGCACTGCGCACACATCCCAGAAGATCAGGAACTCTAGAAGAATTCAGATTTTTAACACGAGAGTAAACGTAAAAAGAAGGTTTTACAAGACTCACGTTAACAATATTGCAGCAGTACGCACACAATCGAAGCTCAGTAAGGATGGCTAGTGTAACTAGCAAGAATACCACGAAAGCAAGAAAAAGAAGTACGCTATTAACTATTAACGTACCTGTCTCTTCCGAAACGAATGAGTACACACTCTCATATGACACTACCATCGATGGATCTGAGTCT
+
<=A@8B@?7@CCCCC<;;:A@>999,4=>=<B@BAB=@?CDDBCAA=9:6:=@@AABABB3B?BDCBBBB???>8?@ABBBB2AA;@2:9909@A=ABABBBAAB?A?BC@DDC>AAACCDBCBCEBAAA::6:@@??BBBBBBBC@C@BAA?AEBBBAAA????CFA=@@:000*00==D9888888888(5=6<256AA=<>6;6;==<5:7:?CCC@CC@??AA>?=?BC=BBB?BCBBBCBBCCAA=>???@?BDBBBBBB@CBBBBAA=AB:9:BAB??
@ATNG8:02475:02192
GATGGTAGGCGACATACATACGCGCCAGAAGATCAGGAACTCTAGAAGAATTCAGATTTTTAACACGAGAGTAAACGTATAAAGAAGGTTTTACAAGACTCACGTTAACAATATTGCAGCAGTACGCACACAATCGAAGCGCAGTAAGGATGGCTAGTGTAACTAGCAAGAATACCACGAAAGCAAGAAAAAAGAAGTACGCTATTAACTATTAACGTACCTGTCTCTTCCGAAACGAATGAGTACTATGTAGAGCTCTATACTACCATCGATGGATCTGAGTCT
+
BB=C@CCC?CBBCBB=@CCDCCCCCACDC@BBBCCB=@=@BBBCBD@BB?B>@@B;;;::*;>CCDEECCCCCC>CCCCCCC>CC?B?BDD9BCC@D@@@CCCBA?A@CC@BBB?BDCCB@@BDDBBBDDBB?BBBB?BAAABB@@<AACBA>ACCDBBBB>ABBBBB?BB>AA@8<<976(8<<7::::::&7;7:///;=@?@<@<?@BC8<8<ADAA?ADBBBBC?B@ABB>CBB@CCBBBBB@@@CCCCAAABBBBB?????9>>>>CAD@C???BAABAA
@ATNG8:02476:02170
GATGGTAGCTATACGTATATCTATGTACTCATTCGTTTCGGAAGAGACAGGTACGTTAATAGTTAATAGCGTACTTCTTTTTCTTGCTTTCGTGGTATTCTTGCTAGTTACACTAGCCATCCTTACTGCGCTTCGATTGTGTGCGTACTGCTGCAATATTGTTAACGTGAGTCTTGTAAAACCTTCTTTTTACGTTTACTCTCGTGTTAAAATCTGAATTCTTCTAGAGTTCCTGATCTTCTGGACGACGCGCACTGACACTACCATCGGATGGATCTGAGTCT
+
<>??<BBCDC>AAABABACDCBBBCBAA@@00-0@@@<@B?B@AA@AA?><?CAAA?B?BBBB?B?BBCBAA@AA?ACCCC/===AAAA:AAAC?BBB>AA=>=C=>?;AAA><>AA<?>>9;9<<<>>@>>:@D<<8>?AA88:>>>=>?:;:>9==><>>;><@@ABA@@>>8=<<=</<8=8:::::+9=666.677//-7--/)///).78783;4//-/==;>;>:=;?@@>>><>>><AA=><>>?<=>>>??;:69=766--)-33-3::;@@?;<<
@ATNG8:02476:02184
GATGGTAGCTCGAGTCACTCATATCCAGAAGATCAGGAACTCTAGAAGAATTCAGATTTTTAACACGAGAGTAAACGTAAAAAGAAGGTTTTACAAGACTCACGTTAACAATATTGCAGCAGTACGCACACAATCGAAGCGCAGTAAGGATGGCTAGTGTAACTAGCAAGAATACCACGAAAGCAAGAAAAAGAAGTACGCTATTAACTATTAACGTACCTGTCTCTTCCGAAACGAATGAGTACAGAGAGTACGATATGTCTACCATCGATGGATCTGAGTCT
+
5BCC@CCCCC?CCCDCCDBCDCCCB@BCDADCCC@@?@@CCBBACA??A?B????@@DDC2A>BBBCCBBBCCD>CB@@A@@0@A@D5;;;6;<<9666=@?==B<@>AA>ACA8::BBCDDCCCCFDDCBB?BCBB?BAAABB@@<A?C??>?CBBBBBA?BBAAAB@BB>AA?8<<898+:<<7::;;;.;A<B888@@@;;7:<@@AA:>:>BCCB@BBBBBCB?C?BAA<BBB?B@@@BBBBBAABBBBA@@ABCAA;;<>:>>>>A@@:@@@@A>>;;;
@ATNG8:02480:02211
GATGGTAGGTGCACATGAGTGTATCCAGAAGATCAGGAACTCTAGAAGAATTCATATTTTTAACACGAGAGTAAACGTAAAAAGAAGGTTTTACAAGACTCACGTAACAATATTGCAGCAGTACGCACACAATCGAAGCGCAGTAAGGATGGCTAGTGTAACTAGCAAGAATACCACGAAGCAAGAAAAAGAAGTACGCTATTAACTATTAACGTACCTGTCTCTTCCGAAACGATGAGTACGATGAGAGAGCTCTCTCTACATCGATGGATCTGAGTCT
+
>?==<=?>:==?@<<<>==BA@??@<?@A??>@AA@=A6;;@??;;49?=B?A@ABBDDD3C?:;9@B@??BBB=BBBBBBA1655:5:<<.;?A9<<<<;::00/68:6;;B>BBA@BBBBCIDDCBBDC@D;;;@;::@CCCC@A@@00-0>==>??B9??BAAA?BA=@AA8????9;<7179:9:*55,5579>>>>><@<@>??=D=@ACAA=@B@@@DE@A>@@@9@000060738898333;::?B>>6=<<;///667997179<<?988>8
@ATNG8:02482:02192
GATGGTAGCATCATGCATATCTCACCAGAAGATCAGGAATCTTCTAGGAAGAATTCAGATTTTTAAACACGGAGAGTTAAACGTAAAAAGAAGGTTTTACAAGACTCACGTTAACAATATTGCAGCAGTACCGCACACAATCGAAGACGCAGTAAGGATGGCTAGTGTAACTAGCGAAGAATACCACGAAAGCAAGAAAAAAGAAGTACGCTATTAACTATTAACGTACCTGTCTCTTCCGAAAACGAATGAGTACCTCTCAGACGCTCGTCCTACCATCGATTGGCATCTTGAAGTCT
+
::A=.559999;995<<@665<>>?7;::244;;5605(---(-5565;8;;1:)////////$..'2;76055/..279*..<>>>>+;:595:::+;;;6;<655555525:>>7;;<7:;9/0/-5--(/<<<<>>:60/92///87;9;;7<8://)//0////36;:9:333,3/(//8(//8870735/769666$..(....335556975778/7172955.5:;9::96;64444&48838;;;::86<<=:::B=88===<?7777.225533.5(./.33033.5788
@ATNG8:02488:02178
GATGGTAGGTGCACATGAGTGTATCCAGAAGATCAGGAACTCTAGAAGAATTCAGATTTTTAACACGAGAGTAAACGTAAAAAGAAGGTTTTACAAGACTCACGTTAACAATATTGCAGCAGTACGCACACAATCGAAGCGCAGTAAGGATGGCTAGTGTAACTAGCAAGAATACCACGAAAGCAGAAAAAAGAAGTACGCTATTAACTATTAACGTACCTGTCTCTTCCGAAACGAATGAGTACTGCGTCTCTCTCTCGCCTACCATCGATGGATCTGAGTCT
+
4;45.5995<;;;>;;@BBBCBBBC@BEC?BBCCCC?B?BCCBBBC@BC@C@CCAAACDD5C@CCCCCCBCBAA<A@@?@@@,;;4;9>?A6CBB?ABAAABB@@?B>AA@BBB>AA@A@;;;DCCCEAA@C@CCA@?@DBBBB??=@@BBB>@@BA???A=?@?@@@<AA=@@A=A;;:=5:0/......#.706222;;9=9<><>AAC1817;AAFBECCB@@=+0,000+0<<9;???BBBBBAACCCCCDCA@@BB=@@@=@@;::BB?CCCBBBCBBB
@ATNG8:02488:02212
GATGGTAGAGTACAGTGTAGTAGACCAGAATATCAGGAACTCTAGAAGAATTCAGATTTTTAACACGAGAGTAAACGTAAAAAGAAGGTTTTACAAGACTCACGTTAACAATATTGCAGCAGTACGCACACAATCGAAGCGCAGTAAGGATGGCTAGTGTAACTAGCAAGAATACCACGAAAGCAAGAAAAAGAAGTACGCTATTAACTATTAACGTACCTGTCTCTTCCGAAACGAATGAGTACACATCGTCGTGTCGTGCTACCATCGATGGATCTGAGTCT
+
BB9666?@DECCCAA@BBCCCCCCC?BBB@CCBB>><?>AABBBBC@BB@B???=88888.9?BBBCAAAAAAB;AABCCCC0AB5;5;;<&9@@9>966@CCDC?C?CE>AAA>A@BBCBCCCCBBBCCCB@BBBB>@ABBBBBB>A=B?@=@CCCCDCC?AAABBB?CC=BBC<>=9::,7994;<==>/>A=A;;;AA???:>:>CED;?<AAC::7:AA@CBB@CACCA;CCD>@A@BBCBBBABBB@BBBBBBCB??@BB?BAABDCC?CBBBBBCB??
@ATNG8:02490:02170
GATGGTAGAGTATCATGTGTATCTCCAGAAGATCAGGAACTCTAGAAGAATTCAGATTTTTAACACGAGAGTAAACGTAAAAAGAAGGTTTTACAAGACTCACGTTAACAATATTGCAGCAGTACGCACACAATCGAAGCGCAGTAAGATGGCTAGTGTAACTAGCAAGAATACCACGAAAGCAAGAAAAAGAAGTACGCTATTAACTATTAACGTACCTGTCTCTTCCGAAACGAATGAGTACATAGATTTACGTATAGCTACCATCGATGGATCTGAGTCT
+
//99499@BB>>CAB@@@CBBABBB@BBC@BBBCCC?B?BAAABBB@BB@C?ABB:9999*;?CDDCCCCCCCC=CD?@???1@C@C?BCB;CCD@CAABCCABA>B>BB>BBB>BBBBBBDBBBCDFDBBC?BC??;@@AABBBC?BB:97:AABABBB?BBBAAB@AA@AAA=@@@@@;??::>>BAA/;=69///6677=/7/5;;:4:167::;2:ABBBBB>B?@@@9@;;7:ACCBBBBBBA98849AAABA=A>?=<8=888>>>:>;;;@AD@??
@ATNG8:02446:02257
GATGGTAGCGCACACATAGATACAGTACTCATTCGTTTCGGAAGAGACAGGTTCGTTAATAGTTAATAGCGTACTTCTTTTTCTTGCTTTCGTGGTATTCTTGCTAGTTACACTAGCCATCCTTACTGCGCTTCGATTGTGTGCGTACTGCTGCAATATTGTTAACGTGAGTCTTGTAAAACCTTCTTTTTACGTTTACTCTCGTGTTAAAAATCTGAATTCTTCTAGAGTTCCTGATCTTCGGAGATACACATGATACTCTACCATCGATGGATCTGAATCTATCTACCGCACGATGTC
+
BCCD@CB@AECCCBCBCCCCABBBBBBBBBBB?BCCD>CC@C@CCCCDCC?C?CBC?A?ACBB?C?CBBBB@BEF@>??>>0?B?CCBC=CC?@<@BA=AE>A@AEED@CCDBCBCC@DDB?D?DDCCCCBC?BCCC>BACBB@@?CCDDCBBBB?BBB?BB>B?BBBBBBBCC@B@???4=<@9::9:9*:?@AC>CCCCCCCCCBBCCCC5C@@AC>B>BB?BBCCBBB?C?BBBCCD?AB?BB@@ABBBA@@BCC@@@BBC@BB@>>BA>AA=<;<6:889<88/958--------5
@ATNG8:02451:02220
GATGGTAGGTGCACATGAGTCGTATCCAGAAGATCAGGAACTCTAGAAGAATTTCAGATTTTTAACACGAGAGTAAACGTAAAAAGAAGGTTTTACAAGACTCACGTTAACAATATTGCAGCAGTACGCACACAATCGAAGCGCAGTAAGGATGGCTAGTGTAACTAGCAAGAATACCACGAAAGCAAGAAAAAGAAGTACGCTATTAACTATTAACGTACCTGTCTCTTCCGAAACGAATTAGTACAGAGAGTACGATATGTCTACCACTCGATGGATCGTGAGTCT
+
:<=<7<;;5666;99977////:::;4///)////:;0505:445:939:.55)55455555$5599955555444)4:::===+=<8=5>::.8<<8;<ABB??==:<?AA>AAA<@???@BBDCCCBCCBBA@EBBA?ABBCBABB7>;?994:AA@ABBC?BBBBAB>BC<@@?<>?898+7:94<<==>/<>;@888>>>@@<@=@@BB;>;>ACCC@CBBBCBB?C=;;;09@@9?499@@??@@@>9@?=;;89>99>9//)/////566,-----798://
@ATNG8:02462:02238
GATGTGGCGCATACATACGCGCCAGAAGATCAGGAACTCTAGAAGAATTCAGATTTTTAACACGAGAGTAAACGTAAAAAGAAGGTTTTACAAGACTCACGTTAACAATATTGCAGCAGTATGCACACAATCGAAGCGCAGTAAGGATGGCTAGTGTAACTAGCAAGAATACCACGAAAGCAATAAAAAGAAGTACGCTATTAACTATTAACGTACCTGTCTCTTCCGAAACGAATGAGTACTGCGTCTCACTCTCGCCTACCATCGATGGATCTGAGTCT
+
,,,,,-(--7///::9:;5999255949<;;;>:>:>=C??@B>AA?A>@AC;;;;;*;>BEDCCCCBBCD?C<;<DFG5DG@C<@@@7@AA?BBBACA@??;?;?A>AAC@@@?BBBCBBBBBBBCCCA::;C@@@@@@@@@<A?C;<:;ACCBBBC?BBCA@@;>>::::6::AAA9???<@AAAA3AA??>????=:;5;:>>;;5;8==CCI@BBABCDD@C>AAD=?::8:AA@ABBBBBBCBBCCCAAACCB?@@@6;;@AABD@BCABBBCCDC
@ATNG8:02464:02266
GATGGTAGTGTCATATGAGAGTGTGTACTCATTCGTTTCGGAAGAGACAGGTACGTTAATAGTTAATAGCGTACTTCTTTTTCTTGCTTTCGTGGTATTCTTGCTAGTTACACTAGCCATCCTTACTGCGCTTCGATTGTGTGCGTACTTCTGCAATATTGTTAACGTGAGTCTTGTAAAACCTTCTTTTTACGTTTACTCTCGTGTTAAAAATCTGAATTCTTCTAGAGTTCCTGATCTTCTGGCTCTCGTAGACAGATACTACCATCGATGGATCTGAGTCT
+
<0//,/9;BCKCCCDAA@BBDIDCBC?@?CGEABBAC>CD@C@CCCCCBB@CBBBB?B@BBBB@B?BACCA@A:::;CEFD3BB>??@L?ABA@?@CC?CC<AAABBB=AACCCCCC@CBB?B@BBBB@:9;=AACD@C;;;CEBBBCD@CCCCB?B::7:B=@=ACBBBBBBB@CCEDC3?6;6;;DDD3CC;;;6;;BABBBBCC@CCCC2BAAAB>C?CFACCBCCDC?B@BBCBAA=A:;4;A;:;<;CCCCABBBBCDBB?BBBBBBB?CBAABDBA:8
@ATNG8:02465:02226
GATGGTAGGCGACATACATACGCGCCAGAAGATCAGGAAACTCTAGAAGAATTCAGATTTTTAACACGAGAGTAAACGTAAAAAGAAGGTTTTACAAGACTCACGTTAACAATATTGCAGCAGTACGCACACAATCGAAGCGCAGTAAGGATGGCTAGTGTAACAGCAAGAATACCACGAAAGCAAGAAAAAAGAAGTACGCTATTAACTATTAACGTACCTGTCTCTTCCGAAACGAATGAGTAACTATGTAGAGCTCTATACTACCATCGATGGATCTGAGTCT
+
AC950599499555<<<;;:=666<8<5515654@;.44(477////)//(/063445555$57566>=<<=<<<1::::999(5A2:.555&5;;7455::<<==9=:??8597279==@AAAABBAAABCC@G@AA@BAA@@@AA?C=B;;6;@@?A@@A????BB?BB@???>@@???8<??;9999:9%9<8=>:<77/0/6;;:;@@<>9>??@??===BBBA<=9<;;30/0)/:::.0*/>;<=C;@@BB;;9?@AABA@=A@?><>@;<<>BBBBBBB
@ATNG8:02478:02267
GATGGTAGAGTACAGTGTAGTAGACCGAAGATCAGGAACTCTAGAAGAATTCAGATTTTTAACACGAGAGTAAACGTAAAAAGAAGGTTTTACAAGACTCACGTTAACAATATTGCAGCAGTACGCACACAATCGAAGCGCAGTAAGGATGGCTAGTGTAACTAGCAAGAATACCACGAAAAGCAAGAAAAAGAAGTACGACTATTAACTATTAACGTACCTGTCTCTTCCGAAACGAATGAGTAACACACTCTCATATGACACTACCATCGATGGATCTGAGTCT
+
<EBB>BCCDEFEDBBBCDCCBCBBC@BB?BB??8979>AABDBBB?BB>B=@A@@@BBB3B?BB@:::ADAAA8A9::DEE/=<8;3:991:>@<??????@??<A<AA<A><<>=A???<<=AADA=<<<9AAAC;888?;;885:;>@?<<>????>>9>@@>=>9>?7;;?6::5556)8<<7=BBBB/;;7;???:;:@@D=C=A;=;:@;@===A;AA>?>AD<@;>>A9@@@<>99;//,/===@BAA>?>BBB?@@>>>==@;::==@<@BB>>>@>>>
@ATNG8:02482:02251
GATGGTAGACACGTGTGCTCTCTCGTACTCATTCGTTTCGGAAGAGACAGGTACGTTAATAGTTAATAGCGTACTTCTTTTTCTTGCTTTCGTGGTATTCTTGCTAGTTACACTAGCCATCCTTACTGCGCTTCGATTGTGTGCGTACTGCTGCAATATTGTTAACGTGAGTCTTGTAAAACCTTCTTTTTACGTTTACTCTCGTGTTAAAAATCTGAATTCTTCTAGAGTTCCTGATCTTCTGGTATGACTAGTGTACTACTACCATCGATGGATCTGAGTCT
+
6CBA=;;BCBCBBCD;:;CCAA@CDBBBBBBC@CCCD>AA>A?C?@?BCC>ABCAA=A;???B@B@BBB@B?@@A=AAAAA/>=2;888'29=><A8805=499:755/5>>?=>>D<???7;7;@A@@???=AAAC:A?AA===@@@AAAA@@?;:::5:B<A<??AAABB;:4:8888)74<488888(7;///(/55//.866::>AAA.;886<6=3//)/999;;;8=5;;A@@@8;;>;>??>>>A@???@@A@??AAA=AAAAA@>:>>>88///88
@ATNG8:02485:02235
GATGGTAGCGCATATCAGCGCAGCCCAGAAGATCAGGAACTCTAGAAGAATTCAGATTTTTAACACGAGAGTAAACGTAAAAAGAAGGTTTTACAAGACTCACGTTAACAATATTGCAGCAGTACGCACACAATCGAAGCGCAGTAAGGATGGCTAGTGTAACTAGCAAGAATACCACGAAAGCAAGAAAAAGAAGTACGCTATTAACTATTAACGTACCTGTCTCTTCCGAAACGAATGAGTACGATGAGAGAGCTCTCTCTACCATCGATGGATCTGAGTCT
+
DC>B?@966==CBBBBBBCCCCCCC>CCC?CCCCAA>A@CCBBBBC=BB>B?BBBCBBBB5C?CCCCCCDDCCC>CCBBCCC5CC=@:@@@3A@@<@?;CBBBAB@B?BB?ABB?BBBBBCCBBBBCCCCAB?BDBB?BBAAABAA=@?B9999BBCCDCB?AAABBC?BA=@@@299999+9=<999999(7@8@588@@@BA<@;@AAA:=8>@DCC@BBBCBBB?A?AAA<ACC@BBCBBBCBBAAABBBBDBBAA@AAA=;7=A>@@@@=>>>??>>:::
@ATNG8:02485:02262
GATGGTAGGCGACATACATACGCGCCAGAAGATCAGGAACTCTAGAAGAATTCAGATTTTTAACACGAGAGTAAACGTAAAAAGAAGGTTTTACAAGACTCACGTTAACAATATTGCAGCAGTACGCACACAATCGAAGCGCAGTAAGGATGGCTAGTGTAACTAGCAAGAATACCACGAAAGCAAGAAAAAAGAAGTACGCTATTAACTATTAACGTACCTGTCTCTTCCGAAACGAATGAGTACTATGTAGAGCTCTATACTACCATCGATGGATCTGAGTCT
+
>?>@<?==:=BB?@>@?CBBBBDGF@CCDABBBBBB@C?AAAA=@@>BB=@=@B;;<CCC1C@BCBHCCCBBBD>BCBFFFF5GC@B?BDC=BAC@@@?BC@@@A>A=AB=BAB599AAABBEDDBAAECBBA@@@C?A@ACBBCB?B?B;;:;CCBCBBB@:::?AA?CC????5::??>5><<8;;;;;;%:=:////9AAA?=A<>>>A=D=BACBB@BCEBBCB@D?DBC>BBB?BBC@??BBBBBBBABBA@@<<<<?A<<:=>??==A@B???BBBBAA
@ATNG8:02490:02261
GATGGTAGTGCGTGAGAGAGAGACCCAGAAGATCAGGAACTCTAGAAGAATTCAGATTTTTAACACGAGAGTAAACGTAAAAAGAAGGTTTTACAAGACTCACGTTAACAATATTGCAGCAGTACGCACACAATCGAAGCGCAGTAAGGATGGCTAGTGTAACTAGCAAGAATACCACGAAAGCAAGAAAAAGAAGTACGCTATTAACTATTAACGTACCTGTCTCTTCCGAAACGAATGAGTACACATCGTCGTGTCGTCTACCATCGATGGATCTGAGTCT
+
4:99.//7//////9;;;<BBCDBB<;;:9<;@CAA>A?CBBB7748BC?B@BAAABBBC1B8@@?BDC=<:::)/.79999(/5058>CD9CCC;=:BBBBBBB@B@BB@CAA>ACBBB@@ACCDCCEBBC@BBBC?BAAABBBB?C?A::8;AAAABAA>BBBC?@;?B=9999?=@@@,9:8088887(2947788@>>?A<A<;;::5;5;9;;?;??@@AAC@B?BDF=AAB?@@BAABBAAAB???@@@??@????>B?BAAABBC?BA???=?=<=
@ATNG8:02449:02281
GATGGTAGTGTGTCTCTGAGAGTAGTACTCATCGTTTCGGAAGAGACAGGTACGTTAATAGTTAATAGCGTACTTCTTTTTCTTGCTTTCGTGGTATTCTTGCTAGTTACACTAGCCATCCTTACTGCGCTTCGATTGTGTGCGTACTGCTGCAATATTGTTAACGTGAGTCTTGTAAAACCTTCTTTTTACGTTTACTCTCGTGTTAAAAATCTGAATTCTTCTAGAGTTCCTGATCTTCTGGGTCTCTCTCTCACGCACTACCATCGATGGATCTGAGTCT
+
94555;;=ADBAA==<BBCBBB@@ABAA@@00/:;;5;<:>;>>CBCCDAAABCC?B@CBBC?C@CCECCCCCD@::999*:@9>?@@8?A@A?BA@=AB=@ABABHACCCCCCCB@CCC?B?CECA?B::6:@@@@DFDCCBBBCBBBCCBAA@CCC>CC?C=AADDBBBDD;?::::.;;@;;;;;;*;A@AC:;;BBB;;<BB?BBBB0BAABB9<9;F@DDCCBBB@C@BCBBCC@CBBB>BCCCCBB;;;AAAAACCCD@CCCEC@@=@@@?AAABBA
@ATNG8:02452:02278
GATGGTAGCGCATATCAGCGCAGCCCAGAAGATCAGGAACTCTAGAAGAATTCAGATTTTTAACACGAGAGTAAACGTAAAAAGAAGGTTTTACAAGACTCACGTTAACAATATTGCAGCAGTACGCACACAATCGAAGCGCAGTAAGGATGGCTAGTGTAACTAGCAAGAATACCACGAAAGCAAGAAAAAGAAGTACGCTATTAACTATTAACGTACCTGTCTCTTCCGAAACGAATGAGTACTATGTAGAGCTCTATACTACCATCGATGGATCTGAGTCT
+
BCBB>B@@ABBCCBBBBBCCCCDFI>CBC@;;;BAA>A>ABBBECB@BB?B?AAABABBB2B@CCCBCCCBCCD>CCCCCCC5BA>B5;<<*9<<9666<AA>>B?B?AA>A@A?BBBBBCCCCCBCCCDCC@CCBB?BCA@ABBB?C@C999:CBBBBBC@CCAAAB?BB>BBA<??888*:::3::::9.9A@C??;AAF>>;><AAAA;><>ACCB?BAAAABA=A?A@@<A@@=ABCCCCB>>>CBBBAAABBB@@@@A@@<@@@AAAC?C???BBCA@A
@ATNG8:02452:02294
TATGGTAGCACACGAGATCTCATCGTACTCATTCGTTTCGGAAGAGACAGGTACGTTAATAGTTAATAGCGTACTTCTTTTTCTTGCTTTCGTGGTATTCTTGCTAGTTACACTAGCCATCCTTACTGCGCTTCGATTGTGTGCGTACTGCTGCAATATTGTTAACGTGAGTCTTGTAAAACCTTCTTTTTACGTTTACTCTCGTGTTAAAAATCTGAATTCTTCTAGAGTTCCTGATCTTCTGGTGTCGTCTATCATGTACTACCATCGATGGATCTGAGTCT
+
@BBB@CCCBCAAABBBBCCCCCCCCBCCCBBC@CCDF>CC@C@CCBBBBB?ABB@A>A@BBBA@D?AAAABBC@@>ABBBB3CF?AA@C=BBA@?@DC@BB>@@ACAB@BCCCAAAA=@@A=??CCBBBCCD>BBBB?C::9BBBBCCBBBCCCG@CAA>AA?B@CCCCBBBBC;@;;;;.;=A=;<;<<*;CBBE>ABDCCCHCBC@BEHE5CAABCAC@CC?DEBBBAA?B@DCBABB?B?@=ABBBEBBCCCAA@@@BCBBB8::A@@@EACCCBBBCCAA
@ATNG8:02459:02302
GATGGTAGGCGAGAGTGAGACGCAGTACTCATTCGTTTCGGAAGAGACAGGTACGTTAATAGTTAATAGCGTACTTCTTTTTCTTGCTTTCGTGGTATTCTTGCTAGTTACACTAGCCATCCTTACTGCGCTTCGATTGTGTGCGTACTGCTGCAATATTGTTAACGTGAGTCTTGTAAAACCTTCTTTTTACGTTTACTCTCTTGTTAAAAATCTGAATTCTTCTAGAGTTCCTGATCTTCTGGGCTCGCTGATATGCGCTGACCATCGATGGATCTAAGTCT
+
999949;95;><A>>=<;;;::::;;:>CC@@=@A@A9:95:<===>>??<@BA@A<?;?ABB?C<?><?:885A99;:::(8:4<877)2733,33868:;?665@@1857776::9888583;99//.53099998>@>>9958899A?666>2988;AB:=:>==A@??>=8<:::;-:4;7<BHED/A>>>D;;;;>>>@<<<58888)66933-717<77779==><A<==>>>><?=<=6=///::9:<;<8667----2666::<=4898/-(-55-
@ATNG8:02460:02304
GATGGTAGAGTACAGTGTAGTAGACCAGAAGATCAGGAACTCTAGAAGAATTCAGATTTTTAACACGAGAGTAAACGTAAAAAGAAGGTTTTACAAGACTCACGTTAACAATATTGCAGCAGTACGCACACAATCGAAGCGCAGTAAGGATGGCTAGTGTAACTAGCAAGAATACCACGAAAGCAAGAAAAAAGAAGTACGCTATTAACTATTAACGTACCTGTCTCTTCCGAAACGAATGAGTACGAGAGAGCACACGTGTCTACCATCGATGGATCTGAGTCT
+
<C@@:C>?CA<<?=??<;@>>@>9905>?:?@@@??=A>ABCAABB@BB?A=@@@@@?@?.?8>:>?????@?B:87;@@@@+CB=@.999&5;<9<<;@;=<<?<?=AC@BBB>@??@@BBBCDBBBCBBB@AAAD>AABBCCBB?B?A::6;BBBABBA?ABBBAA@CC?BBB=@@9::,86608===>>'995////;;@@@=A<@@A@<@<>>B;<9;CCAAAB@C@DBF>CBB?CBCAABAAA@ABA=ABBBB@@AAAAAA=A::;>==:=>>AAAA===
@ATNG8:02462:02273
GATGGTAGTATCTGTCTACGAGAGCCAGAAGATCCAGGAACTCTAGAAGAATTCAGATTTTTAACACGAGAGTAAACGTAAAAAGAAGGTTTTACAAGACTCACGTTAACAATATTGCAGCAGTACGCACACAATCGAAGCGCAGTAAGGATGGCTAGTGTAACTAGCAAGAATACCACGAAAGCAAGAAAAAAGAAGTACGCTATTAACTATTAACGTACCTGTCTCTTCCGAAACGATGAGTACTGTATCTATGTGTGCGCTACCATCGATGGATCTGAGTCT
+
:<<<8<=>?;;;A=B=?=@9995557;;<7<@00*/>)0(/;73333133,3688722222$2.555@@A;;7791//0<<<<,<=9@<ACC6:;B>BDCBAAA@A5;5;;59;=9>?><BAAACCBAB@@@@>BAAD@CAAAAAAC?B=;;;5;;?=>=BB?BBCAAB@CA9999399999*7522788888%33.3...375788:5:5564<4<?BBC@B99;ACC?A>AAA8@00/<<>@@AABCB>?>?A@=7:999897;6<<@@@@B@BB??>=;<;>
@ATNG8:02464:02276
GATGGTAGGACGAGCGTCTGAGAGGTACTCATTCGTTTCGGAAGAGACAGGTACGTTAATAGTTAATAGCGTACTTCTTTTTCTTGCTTTCGTGGTATTCTTGCTAGTTACACTAGCCATCCTTACTGCGCTTCGATTGTGTGCGTACTGCTGCAATATTGTTAACGTGAGTCTTGTAAAACCTTCTTTTTACGTTTACTCTCGTGTTAAAAATCTGAATTCTTCTAGAGTTCCTGATCTTCTGGATACACTCATGTGCACCTACCATCGATGGATCTGAGTCT
+
;DCC@BBB@CCDCBBBBCCCDCCC?CCCCC@@>?CCE>BB?B?CBBBCCC@CBCCC?C@CCA@<AAFDBBBBBCB?BCCCC1BC?BCBC=CBBC@BBC>BB>::;BBB@CBCBCCCC@CBB?B@DDA@A@@@=@CAB?CABBCBBABBBBCCCCC>CCA???=??CBCBBCBBB?A@@@@7>9>=;;:::*;BBCC=BBCCCCCBBA@CECF5C@@AB@B?BB>BACCCCC?A?CCCCCC@A@B@CCDDDBCBCBBBBCCC<@@@=?:99@@@=ABBBBBBCBB
@ATNG8:02469:02299
GATGGTAGAGTACAGTGTAGTAGACCAGAAGATCAGGAACTCTAGAAGAATTCAGATTTTTAACACGAGAGTAAACGTAAAAAGAAGGTTTTACAAGACTCACGTTAACAATATTGCAGCAGTACGCACACAATCGAAGCGCAGTAAGGATGTCTAGTGTAACTAGCAAGAATACCACGAAAGAAGAAAAAGAAGTACGCTATTAACTATTAACGTACCTGTCTCTTCCGAAACGATGAGTACACATCGTCGTGTCGTGCTACCATCGATGGATCTGAGTCT
+
CAAA:==CDDCABBCCCCBBBCCAA?ABC@CBBBAA=A:>>BAAAC?CC?C?BB@@ACCC3A?B@AAA@@@@DD:A?BCCDD5CC=B=BCC9CCC@A@;@=CBBC@C?AB?BAA<???@@CCCCECCCCCCC?CCBA?BABBAA@?:?=@BCBBADBBBCC?BABBBB>CC?BBB@BB@AA:A=9=ACAB/8858BAAA>CBD@C?BBBB7:7;BBAB?CBBAAAB?B@BCD>BBC@@@BBBBBBBBCCBCBBBC@@@A?@DC?CAACCCC<@@ACBBBAAA
@ATNG8:02476:02302
GATGGTAGCACGAGTCACTCATATCCAGAAGATCAGGAACTCTAGAAGAATTCAGATTTTTAACACGAGAGTAAACGTAAAAAGAAGGTTTTACAAGACTCACGTTAACAATATTGCAGCAGTACGCACACAATCGAAGCGCAGTAAGGATGGCTAGTGTAACTAGCAAGAATACCACGAAAGCAAGAAAAAAGAAGTACGCTATTAACTATTAACGTACCTGTCTCTTCCGAAACGAATGAGTTCTGCGTCTCACTCTCGCCTACCATCGATGGATCTGAGTCT
+
;CBB@BAAABKECBBBDCBBB@B@;6;;A;ABBBBCAB@BBDAABD?BB?B@@@ABCCBB3C@BAAABFFCBBB297>9<<=+=@:=5>>>055<9;@<B?CA@@=@?AA?AAA?ACDBBBCCCCCBBBCCC@E@@@>AAABBBBC?A>A;:6;ABBBBBD?BBBBBB?AC?AAA<@?999,7771555555$/:5:///78=<A<><>@A@=A=??DBB>BB@@@AA=A>AAA<ACC?AAABB@CBCCCAAACCBB??@FC?BAB?ABB???D@BBBBBBAABB
@ATNG8:02477:02292
GATGGTAGTGTCATATGAGAGTGTGTACTCATTCGTTCGGAAGAGACAGGTACGTTAATAGTTAATAGCGTACTTCTTTTTCTTGCTTTCGTGGTATTCTTGCTAGTTACACTAGCCATCCTTACTGCGCTTCGATTGTGTGCGTACTGCTGCAATATTGTTAACGTGAGTCTTGTAAAACCTTCTTTTACGTTTACTCTCGTGTTAAAAATCTGAATTCTTCTAGAGTTCCTGATCTTCTGGGTGTATCAGCGAGTATCTACATCGATGGATCTGAGTCT
+
<==@<CC?<ACC@B@BBBBCBGCBBBBAABBEADBC@CF@CACBBCDDD=BBBBB?B?BBBB>B@BBCCCCCBB=;9999)9@>@=>>1<99506<=9>C::;:BCCACDCCCCCCACBB?B;?@@B@CCC>BBBB@ABBBAB@BBCCDDBBBD@BAA>@A?A=@@AABABCD@BBBAA6A;@;;;:;-<ACBA=BBBBBCBAAA=AABA,AAA;;9;?DE@BBBCDDE?B?BCCCCB>A:;;0;@ABCCBBCCBCCBBBB;;;;@@?@A=A@@@BBBBBA
@ATNG8:02485:02310
GATGGTAGTAGTACACTAGTCATACCAGAAGATCAGGAACTCTAGAAGAATTCAGATTTTTAACACGAGAGTAAACGTAAAAAGAAGGTTTTACAAGACTCACGTTAACAATATTGCAGCAGTACGCACACAATCGAAGCGCAGTAAGGATGGCTAGTGTAACTAGCAAGAATACCACGAAAGCAAGAAAAAGAAGTACGCTATTAACTATTAACGTACCTGTCTCTTCCGAAACGAATGAGTACGTGTGACGTACGTGAGCTACCATCGATGGATCTGAGTCT
+
;CBB?BCBBBCCHCCCBBBCC;;;BEGCD@CCAA??<@?BBEDBCA@BA?A?AAAAAACC2C<CCCCAAACCCC;AABCDDD5CC?C=AAA9ABCABBABDDCCC?C?CD@BBB>AABBBBCFCCCCBAAAC@CCCC?BABABBBB>C?B@@>ACCCBBBB@BBBAAA?BC??>?;??===588808===>/;<6:///=<?BB<@=@@==:><@@CBB?BCA@?DC@B>ABB>BBB@B?>>CCCBBB@@ACCCC998BAAABBB@BBBBCCC?AA@@AAA@@@
@ATNG8:02486:02317
GATGGTAGTGCGTGAGAGAGAGACCCAGAAGATCAGGAACTCTAGAAGAATTCAGATTTTTAACACGAGAGTAAACGTAAAAAGAAGGTTTTACAAGACTCACGTTAACAATATTGCAGCAGTACGCACACAATCGAAGCGCAGTAAGGATGGCTAGTGTAACTAGCAAGAATACCACGAAAGCAAGAAAAAAGAAGTACGCTATTAACTATTAACGTACCTGTCTCTTCCGAAACGAATGAGTACATAGATATACGTATAGCTACCATCGATGGATCTGAGTCT
+
=CCB>BDCECCBCBDCCDBCD@B@C>AA@?CCC@???A?A?AAABB?AB?B@A@@>=>??.=6?AABBBAAAAA:??@AAAA2AB>C5;;;-;EE>BBBCFCDBB@A?AD@CBB>AABBCCCCDCBCDCCBB?BCCC>@@BBAABC>B?B??>?CBBBCCB?BCC@@@@CC?>>>499=?<5>=:4898889%8<7<878AAAAA<C<@@A@<><>ACBB@BBBBBCC?B@BBB>BBB@BBBBBBBBBBAAAAAA@ACAA?>?><<8=;;;AA@;@@@@@@A=>>
@ATNG8:02490:02282
GATGGTAGCGCTACGAGCGTAGACCCAGAAGATCAGGAACTCTAGAAGAATTCAGATTTTTAACACGAGAGTAAACGTAAAAAGAAGGTTTTACAAGACTCACGTTAACAATATTGCAGCAGTACGCACACAATCGAAGCGCAGTAAGGATGGCTAGTGTAACTAGCAAGAATACCACGAAAGCAAGAAAAAAGAAGTACGCTATTAACTATTAACGTACCTGTCTCTTCCGAAACGAATGAGTACGATGAGAGAGCTCTCTCTACCATCGATGGATCTGAGTCT
+
>>>>9=966;AACCCCCDCBBBCCC>CCC@CBBB??=??AA@9:8B@B@=A=000==@@@0@:>==AA@A?;:;3:=AAABA0@A;A4;;<6;BCABBBBDCBBD@C?BG@99:@CBAABBCCCCBBBBBBC@A@@@=?BBCCCCC?B?B@@<@CBBBCBB?AAABBB?BB?989599??=5:::4988889%/717///=;?=>:><>=>=<@<@@BBA?AAAAABB?B?BBB=BBF?BBAAABCCC@@AA>>>@@==<>A???@<@?:;;@@;@>>=>>>>;<
@ATNG8:02442:02329
GATAGTATCATGTGTATCTCCAGAAGATCAGGAACTCTAGAAGAATTCAGATTTTTAACACGAGAGTAAACGTAAAAAGAAGGTTTTACAAGACTCACGTTAACAATATTGCAGCAGTACGCACACAATCGATGCGCAGTAAGGATGGCTAGTGTAACTAGCAAGAATACCACGAAAGCAAGAAAAAAGAAGTACGCTATTAACTATTAACGTACCTGTCTCTTCCGAAACGAATGAGTACGTGTGACGTACGTGAGCTACCATCGATGGATCTGAGTCT
+
=@A?DCBBCCCCCCBBBBBB@BDC@CBBBBB@B@CCCAAAC?AB?C?CBB>?>>=.=?>>?BBBBBAAB=B>BBFED2BC@D7;<;6;CB?B::;BB@@A@B?CE@CCC9::::;BCBCCCCCCCCC?BBAB@AABBBBAA>@?B>><>AAAADCE?AAABBB?@@;;;:6:9///)///(/9;;;;&7705/..78A;A;A;;7;;<@<>@D;;:;CA@AAB@B@CCD>BAA=AAAAABBB>>>ACBCCCBBB@??A@AA>ABBCBBA>A@??>>>>BA
@ATNG8:02442:02360
GATGGTAGAGTACAGTGTAGTAGACCAGAAGATCAGGAACTCTAGAAGAATTCAGATTTTTAACACGAGAGTAAACGTAAAAAGAAGGTTTACAAGACTCACGTTAACAATATTGCAGCAGTACGCACACAATCGAAGCGCAGTAAGGATGGCTAGTGTAACTAGCAAGAATACCACGAAAGCAAGAAAAAAGAAGTACGCTATTAACTATTAACGTACCTGTCTCTTCCGAAACGAATGAGTACACACTCTCATATGACACTACCATCGATGGATCTGAGTCT
+
;;;=:@C?CCB>>BBABC@@@@BAA?BBA?@AAA::6:=@AAACBB?BC<?;>@@@ABBB3B?C?@CAA=<888*8=?A@@@0>B<A4<;09@@;@CCBBBBCBAE?AB@BBB?BCCCCCCCGCBAAAAACADEBD@B@???CAA9@<@@@<@CCCBBBB?AAACBB?BB;<<=288888*:::4888888%/837///7788;+/*/788/606>AAA>;;;BBAA=A=?@F>DCC?@????BABCC???B?A==;???BBBBB>BA@@@@@=AAA@AABBBB
@ATNG8:02450:02320
GATGGTAGGCACTGCGCACACATCCCAGAAGATCAGGAACTCTAGATGAATTCAGATTTTTAACACGAGAGTAAACGTAAAAAGAAGGTTTTACAAGACTCACGTTAACAATATTGCAGCAGTACGCACACAATCGAAGCGCAGTAAGGATGGCTAGTGTAACTAGCAAGAATACCACGAAAGCAAGAAAAAGAAGTACACTATTAACTATTAACGTACCTGTCTCTTCCGAAACGAATGAGTACACACTCTCATATGACACTACCATCGATGGATCTGAGTCT
+
;CCC@CBB@CCCBCECCCCBBFDCC>BCC?CBCB@@?@?BBCBAABBBB@C?CBBBBBBB3B@BCBABBCFBBB=A@@ABCC3BB<@<ABB:BJGGCBBBDDDDC?B@BE?BBB>AABBBBCCCCBBBDCBC?CDCB?@@ACBBBB?B?B@@>@CCCDDBB??@?BBB@BA?BBB<?????5:::488888(/<59///=;;@A=B=B???;?<CBAAA<AA65587198<<<5>>>:>=====>>@@@BAA??CAA@??>AAAA<A@@@>>><?=>>@@@>?@
@ATNG8:02451:02325
GATGGTAGGCACTGCGCACACATCCCAGAAGCATCAGGAACTCTAGAAGAATTCAGATTTTTAACATCGAGAGTAAACGATAAAAAGAAGGTTTTACAAGACTCACGTTAACAATATTGCAGCAGTACGCACACAATCGAAGCGCAGTAAGGATGGCTAGTGTAACTAGCAAGAATACCACGAAAGCAAGAAAAAAGAAGTACGCTATTAACTATTAACGTACCTGTCTCTTCCGAAACGAATGAGTACATAGATATACGTATAGCTACCATCGATGGATCTGAGTCT
+
<CBBABCF?B;66;9;9;<@ABCCC=A@D>0////55057::<///;6;;6:655588B?A.>1773337888:::18///////$/8493:99&225+225577722-2<AA<@@@;@@ABCBCBCBCCBDBAB@BB??<???BBBBB=@=@:95:BCCCBBD@AAABBB?BB?BBB<?;;;:/87708:::::&7;7////;;?>>;><AABB;@=ABH@A=@B;;:BB@C?BCD=BBC?BBBBBBBBCBBBBCA=?AAAA@@@A??8<<<A?AA<@>>>@@@>==
@ATNG8:02453:02331
GATGGTAGTACATGATAGACGACACCAGAAGATCAGGAACTCTAGAAGAATTCAGATTTTTAACCACGAGAGTAAACGTAAAAAGAAGGTTTTACAAGACTCACGTTAACAATATTGCAGCAGTACGCACACAATCGAAGCGCAGTAAGGATGGCTAGTGTAACTAGCAAGAATACCACGAAAGCAAGAAAAAGAAGTACGCTATAACTATTAACGTACCTCGTCTCTTCCGAAACGAATGAGTACGATGAGATCTCGTGTGCCTACCATCGATTGGATCTGAGTCT
+
:9:=7666;BA<:666=>C@966;;7;@@:<<??:;797;@<????9><6;8@?ACCFJF5B=B99;BCEBBBBB:@@@>>>>*=@7@2999&5AD7;@>?6:9557>;AA;?A=555==>>==BBBBBCCAB?BBBB?BCBABC??:>:<00)/77799;;9<<<<;;7:;034:59;666(///(//::;+::8>435<5/./.0555905079>==?@??@@@??4:5:9:-99>2==??@<?>?@A?;?97387966..(.33.3365552=8<<<545;::9
@ATNG8:02471:02336
GATGGTAGTAGTACACTAGTCATACCAGAAGATCAGGAACTCTAGAAGAATTCAGATTTTTAACACGAGAGTAAACGTAAAAAGAAGGTTTTACAAGACTCACGTTAACAATATTGCAGCAGTACGCACACAATCGAAGCGCAGTAAGGATGGCTAGTGTAACTAGCAAGAATACCACGAAAGCAAGAAAAAGAAGTACGCTATTAACTATTAACGTACCTGTCTCTTCCGAAACGAATGAGTACTACTCTCAGAGACACACTACCATCGATGGATCTGAGTCT
+
<?;;7;==B>@@@>>=;;;<::95916<@7<B;;;B6;5;AAA@AA?A@=@=;<983:99'94888===BBAAA;@?@@@@@,=@;=2995&5;:5<B=<<<<9;5;?;;6:BA>BBA@ABCFFKDCCBDDD?CB@@<???????>9@?A;;9;CCBCBBB>AABCAA>AD?>??799@@@59::4::::;+:><A888=>>>?5;6:??@=A=@@BBB?AABAECD=@=?BD=AAA>AAABBBBBBBCBBBBBB?>==AA;;;;<?B@@==AAC@@@AAB?88
@ATNG8:02473:02341
GATGGTAGGAGACACGTCGCACACGTACTCATTCGTTTCGGAAGAGACAGGTACGTTAATAGTTAATAGCGTACTTCTTTTTCTTGCTTTCGTGGTATTCTTGCTAGTTACACTAGCCATCCTTACTGCGCTTCGATTGTGTGCGTACTGCTGCAATATTGTTAACGTGAGTCTTGTAAAACCTTCTTTTTACGTTTACTCTCGTGTTAAAAATCTGAATTCTTCTAGAGTTCCTGATCTTCTGGTGTCGTCTATCATGTACTACCATCGATGGATCTGAGTCT
+
=BDDABB@9BACCC>BBBBBDHCCCBAACCCC?BBBH?EE>@=@==??BB>BB??>;>:??=?8?=@BCCBAA?@9:9899+;;5<<<=8=BAA599?;??;???@@@<>>>>?BBB=ABF<?;?>?;;:??=ABBB:=>@@?>>>??A@@788>==>>=@@=@<@@@@@AAAA:>>ABB6A<?9>AA@@.??>>>6;;>>>A>;;;;AAAA/A<<=A<A<??<@BA::;><@;@A>>>A<@@>;=??AA>=<A@@@@@A@A>>>;AAAA;<>=A>>;>;<;>>
@ATNG8:02474:02322
GATGGTAGTATCTGCACACTCTGTCCAGAAGATCAGGAACTCTAGAAGAATTCAGATTTTTAACACGAGAGTAAACGTAAAAAGAAGGTTTTACAAGACTCACGTTAACAATATTGCAGCAGTACGCACACAATCGAAGCGCAGTAAGGATGGCTAGTGTAACTAGCAAGAATACCACGAAAGCAAGAAAAAGAAGTACGCTATTAACTATTAACGTACCTGTCTCTTCCGAAACGAATGAGTACGAGAGAGCACACTTGTCTACCATCGATGGATCTGAGTCT
+
4<<=8==?>=???===@?CC?;;CC@BBD@BBAAAA5939=@>>>A?@?<>=??998CDC3C8>?=BBB@BB@>6:7::AA@0A?2;4999&5<A7<<=@;7700-0;>>9<;E?BBBBCDCCCCDCC@@AB?BA@@<@??BABBB?B@D;;:;BBBBDCC?BBBAAA?BB=???;?????8=<:788888(7=9=9;;@@@>>;>=A=;;6;:==A@@<@;<;ACB@C?BA@8@00+000=@@@BA@@CBBBBBBCA:AABBAA==;;;=;;5;;;?@@@AA?
@ATNG8:02477:02326
GATGGTAGCGAGCGAGTGTGTATACCAGAAGATCAGGAACTCTTAGAAGAATTCAGATTTTTAACACGAGAGTAAACGTAAAAAGAAGGTTTTACAAGACTCACGTTAACAATATTGCAGCAGTACGCACACAATCGAAGCGCAAGTAAGGATGGCTAGTGTAACTAAGCAAGAATACCACGAAAGCAAGAAAAAGAAGTACGCTATTAACTATTAACGTACCTGTCTCTTCCGAAACGAATGAGTACGATGATAGAGCTCTCTCTACCATCGATGGATCTGAGGTCT
+
6:--(--5--59>556666<@<<9939//)/868//)/)///618;<6;;/7.3;?99999$5699;>==A=??>:<<99999(9<6<4999&55<8=>==ABBBB?B@BB>ABA>????@=@000:::/55549999276:..)..-074/55.5::455<<640/*000*/:)//6077777.77848>=>>+;<7=255>9:>@<A=???A<@;?>;:;?DCABAAA;?:<>>58>A<>>?DBBBB>?>A?@>@A@>?>B>>=88/8=======BD==7//+/66
@ATNG8:02477:02330
GATGGTAGATACTCGCTGATACACCCCAGAAGATCAGGAACTCTAGAAGAATTCAGATTTTTAACACGAGAGTAAACGTAAAAAGAAGGTTTTACAAGACTCACGTTAACAATTTTGCAGCAGTACGCACACAATCGAAGCGCAGTAAGGATGGCTAGTGTAACTAGCAAGAATACCACGAAAGCAAGAAAAAGAAGTACGCTATTAACTATTAACGTACCTGTCTCTTCCGAAACGAATGAGTACTATAGACTATCTGAGACTACCATCGATGGATCTGAGTCT
+
:C>>:CDCCCIHDAAACCDCCCCCCC;CCB>BAA?8878?AABCBBB?BB@B?BBBB@@@@/@<@@;;;BBA???9==ABCCC5B@>B4;;;-;CB=AA@@ACCCC?B@CC?CDD:::;CBBCAAACCCDDDD@BBBB?A>??AB@@<A?C9:::CCCCCBB?BBBBBB;<><999799BCD=B>>:;;;;<.:99>///;;>>>;><??@A<A<A@CBB?BDCCCBB?A?AAA<BBB?BBBBCCDBBBB@@>==>AAAAAAACA@>ABAAAAA?ABAAABBAAA
@ATNG8:02487:02353
GATGGTAGACATATCGTACTCTCTGTACTCATTCGTTTCGGAAGAGACAGGTACGTTAATAGTTAATAGCGTACTTCTTTTTCTTGCTTTCGTGGTATTCTTGCTAGTTACACTAGCCATCCTTACTGCGCTTCGATTGTGTGCGTACTGCTGCAATATTGTTAACGTGAGTCTTGTAAAACCTTCTTTTTACGTTTACTCTCGTGTTAAAAATCTGAATTCTTCTAGAGTTCCTGATCTTCTGGGCTGCGCTGATATTGCGCTACCATCGATGGATCTGAGTCT
+
;;<<9?CCCCCDCCBCDJCCC@A@CBBCBBCC@CBAB;9979<BD???BB?BB9:939.78?;;>;?@BC?===;3;ABBA/>>8>A<;17.---2--).8.33777;37;A>>@;>7;AA<@<???@>>===AA??<?;;;@@?>>@AAA>===5;;;5;=<A<@@///==::5:::::-:7>+//:::*:>76606=>=>98///5====,=:==A<@<>><AAAA@??<?<?AA>>><<99:1:///9<99<733-333999=58>;AA@@;>=>A@?@AAA
@ATNG8:02444:02415
GATGGTAGTGTGTCTCTGAGAGTAGTACTCATTCGTTTCGGAAGAGACAGGTACGTTAATAGTTAATAGCGTACTTCTTTTTCTCTTTCGTGGTATTCTTGCTAGTTACACTAGCCATCCTTACTGCGCTTCGATTGTGTGCGTACTGCTGCAATATTGTTAACGTGAGTCTTGTAAAACCTTCTTTTTACGTTTACTCTCGTGTTAAAAATCTGAATTCTTCTAGAGTTCCTGATCTTCTGGACAGAGTGTGCAGATACTACCATCGATGGATCTGAGTCT
+
;A;;05;CCCCCC>;;@BBBBBBBAAAB???B@BBCC=CC@C?BBBCCDD@CCCCCAD?BBAC@GACCBBBCCDG@BCCBB1@@@??<@?@A@BBA>?@5::??CC?BBBBCBBB?BBD>B>BBBBCCA@==>>A:>;;;;9;;<>??@@@@A=HAA>AC@B@CGFCBBBCC?BCCCB7A;@;;;:;:*;ACDL>CCCCBCBBCE?BBBB3B@@@D@B@BD?BACCCCC?C?CBABBG@AAC@BBCBBABAB@@@CCCDCAAB?CC@??BD?DDABBAA@BB
@ATNG8:02448:02376
GATGGTAGCGCGACGAGCGTAGACCCAGAAGATCAGGAACTCTAGAAGAATTCAGATTTTTAACACGAGAGTAAACGTAAAAAGAAGGTTTTACAAGACTCACGTTAACAATATTGCAGCAGTACGCACACAATCGAAGCGCAGTAAGGATGGCTAGTGTAACTAGCAAGAATACCACGAAAGCAAGAAAAAAGAAGTACGCTATTAACTATTAACGTACCTGTCTCTTCCGAAACGAATGAGTACGATGAGATCTCGTGTGCTACCATCGATGGATCTGAGTCT
+
5@;;8<<CAABFFGDCCCBAB@::9(4==7;@>>==4>055C777C>C@=D=00/==@@?0@<>@8=BBBAAAA8>=BCCCC5BB>A5<;<6;BC@CBBCCDDCC?B?CC@CCC?BAAABDDDCCBBBCCCC@A@AB>AABCBA?>9@>A;;6;AAABCCD@BBBBBB?BB?AAB<@@999+7774556676%/838///98=;<898999?9?<AACBB?AAAAAAF?B?BCD>BAB?BBBBBBBBBBBBB@@@>>>AA:::=??8=>??==A?BAAABBBBBA
@ATNG8:02450:02375
GATGGTAGCACGACACGACGATGTGTACTCATTCGTTTCGGAAGAGACAGGTACGTTAACGTTAATAGCGTACTTCTTTTTCTTGCTTTTCGTGGTATTCTTGCTAGTTACACTAGCCATCCTTACTGCGCTTCGATTGTGTGCGTACTGCTGCAATATTGTTAACGTGAGTCTTGTAAAACCTTCTTTTTACGTTTACTCTCGTGTTAAAATCTGAATTCTTCTAGAGTTCCTTGATCTTCTGGGTCTCTCTGCTCACGCACTAGCCATCGCTGATCTGA
+
>6668=656<<;66;;99:554;<=666=>=<394;;094.45:;::;==499;;;,7,333,34::;ABABBB=A=>??/>>8;2222&27<=8>==58756666//+/3888;9;,..3(/(/5557555.557727<98667///85553386////55/5355588899;-/.777+748088@@@.><979.7799:77:978899-8///;4849:4:==>98959)/(/86783///5.5:6687/..7885333522260622**(2222458
@ATNG8:02454:02399
GATGGTAGATATATGCACGCTCTACCAGAAGATCAGGAACTCTAGAAGAATTCAGATTTTTAACACGAGAGTAAACGTAAAAAGAAGGTTTTACAAGACTCACGTTAACAATATTGCAGCAGTACGCACACAATCGAAGCGCAGTAAGGATGGCTAGTGTAACTAGCAAGAATACCACGAAAGCAAGAAAAAGAAGTACGCTATTAACTATTAACGTACCTGTCTCTTCCGAAACGAATGAGTACGTGTGACGTACGTGAGCTACCATCGATGGATCTGAGTCT
+
CCCC?CCCCCCCCBBBCDCCCCC>?<?BB?BBBABB?B@A@AABBB@CC@C?>=?B@DDD/C<@?AAAA???@@7><ABCCC2;:4;<@@A7ACGFGCCCCBBDC?C?BC?CBB?BBABBBCCFCCC@BBBC@CCCC<??AABBBC>B?BCC?CA@ADDCC<AABAAB>BC=@@@487???8@>>;78788(8@:>888@@AAA<@<@AAA<@<@ACBB?BDCBBBB?B?BBB:A??<>ABACCDAAACCAAACBBBBBBBBBCC?CCCAAAB?CC@BBBB??=
@ATNG8:02466:02374
GATGGTAGCGCACACATAGATACAGTACTCATTCGTTTCGGAAGAGACAGGTACGTTAATAGTTAATAGCGTACTTCTTTTTCTTGCTTTCGTGGTATTCTTGCTAGTTACACTAGCCATCCTTACTGCGCTTCGATTGTGTGCGTACTGCTGCAATATTGTTAACGTGAGTCTTGTAAAACCTTCTTTTACGTTTACTCTCGTGTTAAAAATCTGAATTCTTCTAGAGTTCCTGATCTTCTGGACGACGCGCACTGACACTACCATCGATGGATCTGAGTCT
+
==BB9=CECCCCCCBBCCDCCCCCCCCCCBBB>@@@@<B@?CACBCCCCC?CCCCC?A?AAAA>C?CCBA??@DD?????=.?A>BBBB<BBBB?BBB=@B999;CCEACCCCCCDD@DBB=C?CCCCCCCB@CCCC@CBBBCCBBBCCCCB@AB@DBB?BC@B>BBBBBCBBB=@9999*9:?;::9:*;CCDC=BBDBBBCCCFADDDD2CBBBJACACD@CCCCCAA=A@DDCCCB>AAB?CD999CBBCCBBBCCCDCCC@CCDBAAE?ECBBCDDB??
@ATNG8:02468:02413
GATGGTAGCACGACACGACGATGTGTACTCATTCGTTTCGGAAGAGACAGGTACGTTAATAGTTAATAGCGTACTTCTTTTTCTTGCTTTCGTGGTATTCTTGCTAGTTACACTAGCCATCCTTACTGCGCTTCGATTGTGTGCGTACTGCTGCAATATTGTTAACGTGAGTCTTGTAAAACCTTCTTTTTACGTTTACTCTCGTGTAAAATCTGAATTCTTCTAGAGTTCCTGATCTTCTGGGATGTGTGCGCAGTGCCTACCATCGATGGATCTGAGTCT
+
6CIG@BBCCCCCCCCCBBB;:;CCCCCCFFAA?ABBB=BB?B@CDDBCBB>BBBAB=@?BBCB?C>CBB@B@ABB>A====*==:<555)8=<=<A??<?C=;:;>@@=AAAAAA>>9>>>9>:>>>C?<<<9>A=>588=9<<??@@@@A=>>@<>?><AC=C;@===@AAAA;A====2<:>9>9999+9>333(--3---93-////'.67985?38829=<3333-3066;?@@;;;=>6>//-933666::>AB<??A=>>>AB??;?@@D>???>A
@ATNG8:02468:02419
GATGGTAGTGATACAGATCAGACACCAGAAGATCAGGAACTCTAGAAGAATTCAGATTTTTAACACGATAGTAAACGTAAAAAGAAGGTTTTACAAGACTCACGTTAACAATATTGCAGCAGTACGCACACAATCGAAGCGCAGTAAGGATGGCTGTGTAACTAGCAAGAATACCACGAAAGCAAGAAAAAGAAGTACGCTATTAACTATTAACGTACCTGTCTCTTCCGAAACGAATGAGTACGATGAGATCTCGTGTGCTACCATCGATGGATCTGAGTCT
+
:<<<066<ACEHCCDDDBB<BBBCD?CCCAFAAA::79>B?>?BA@:@@;@<@@AA=??>*937979=<<>@@B:88A?>A=09=.9.:9:&9<A=AB@BDCD@@>CHCD@CBB=??AABACAACCBBCBBB?BBAA>AAAAAAAA=A?B;;7<@@@?AB?BBBCBB?AA=9:::==999,89<9::;<<.9D7>;>;>>@??<?<>>@B=A:==CDE@DCBBBBA=A<:993:AA=AABBBBBAA@A???=888;;;====;;5;>>;;;D?BBBBCCBAAA
@ATNG8:02469:02378
GATGGTAGTCTCAGATAGTCTATAGTACTCATTCGTTTCGGAAGAGACAGGTACGTTAATAGTTAATAGCGTACTTCTTTTTCTTGCTTTCGTGGTATTCTTGCTAGTTACACTAGCCATCCTTACTGCGCTTCGATTGTGTGCGTACTGCTGCAATATTGTTAACGTGAGTCTTGTAAAACCTTCTTTTTTACGTTTACTCTCGTGTTAAAAATCTGAATTCTTCTAGAGTTCCTGATCTTCTGGTAGAGCGTGCATATATCTACCATCGATGGATCTGAGTCT
+
CBC=:B<<ADDDDDBBBCCCCCCAACCEEBAA?ACCD>FC@C@CCBCDCC;:;CBB?A;>=796:<@@BCDDCBB?BCCBB3BB<AABD>BBBC?CBB=AC9;;;FFJ?AACDCCCD?BBE@C@CHCBBBBC@BBCC@BBBBBAB@@@AA@@@AC@BBC?AA=A;@?BBBBDCGABBAAA7A>A>;;<<;<%;ABCK=BBIBBBDCA@<@AAA0A;;;B@C@CD?CCCCBAA@CA@@?BBC=B?A?ABCCCBBBBBAABCAB??;95:????AA?BC???BBBBB
@ATNG8:02469:02392
GATTAGATATATGCACGCTCTACCAGAAGATCAGGAACTCTAGAAGAATTCAGATTTTTAACACGAGAGTAAACGTAAAAAGAATGTTTTACAAGACTCACGTTAACAATATTGCAGCAGTACGCACACAATCGAAGCGCAGTAAGGATGGCTAGTGTAACTAGCAAGAATACCACGAAAGCAAGAAAAAGAAGTACGCTATTAACTATTAACGTACCTGTCTCTTCCGAAACGAATGAGTACTACTCTCAGAGACACACTACCATCGATGGATCTGAGTCT
+
>@@7;@DCCAAADCCCBBBBBBCABBB@BA@A998:?A@?CBBB?BB?B@BA@@ACCC+=6:88;==?;::9.87;:999$9<:;;@BC2CAA?AA00/994926:<>?CAA9;:::;BBBLFCHCAA@@?@BBE@BBCCBBAB@C@C?@?ABCBCBCC@BCBBBB?BB?AAA>??CCA9=99300000(/6//...89835/52./.747653<=B?BBBA@@EAD>AAB=BBD?ABC@???BEC???BBAAABB??=;;;=:>888>?C?BBAAA@@@EC
@ATNG8:02473:02372
GATGGTAGTGTGTCTCTGAGAGTAGTACTCATTCGTTTCGGAAGAGTCAGGTACGTTAATAGTTAATAGCGTACTTCTTTTTCTTACTTTCGTGGTATTCTTGCTAGTTACACTAGCCATCCTTACTGCGCTTCGATTGTGTGCGTACTGCTGCAATATTGTTAACGTGAGTCTTGTAAAACCTTCTTTTTTACGTTTACTCTCGTGTTAAAAATCTGAATTCTTCTAGAGTTCCTGATCTTCTGGAGATATCATCAGCGAGCTACCATCGATGGATCTGAGTCT
+
5D@@=ACCCCCCDCBBBCCCCCCCABBBBBAA>ABBB=BC?C?CCCCCBB?BBCCCAB?CCCB?C?DCBCCCDAA>ACCCC1BB?B@@?<?B@B=B@?;?A=@@ACBB@BCDEECCC=CBC?B?ACCCB?@@@CCCC?CBABBBCCCCCCCCBCC?C@?>@C@B@BCCCAAACB@C@??>5=;=;::9:9:$;@@AA=BCEDCBCBBB>BDDD5BBBBD>B>BF@CCDDCBA>B@CCCCCC?CBB?BBBBBDCCCCCDCDDCCCBB@CAAABBA?BCCBBBBBBB
@ATNG8:02485:02376
GATGGTAGATATATGCACGCTCTACCAGAAGATCAGGAACTCTAGAAGAATTCAGATTTTTAACACGAGAGTAAACGTAAAAAGAAGGTTTTACAAGACTCACGTTAACAATATTGCAGCAGTACGCACACAATCGAAGCGCAGTAAGGATGGCTAGTGTAACTAGCAAGAATACCACGAAAAGCAAGAAAAAAGAATTACGCTATTAACTATTAACGTACCTGTCTCTTCCGAAACGAATGAGTACACATCGTCGTGTCGTGCTACCATCGATGGATCTGAGTCT
+
6B<<:BCCCDCCBCCCCAB@CCCCC?BAB>A@@???>@?BBBBBBC>AA?B@BB<;:;;:);:???@BBA>?@?9?;@@EDD5DC@C5;;;&9<<7;666=?=;?:@>@@:;;::??AACCDFFEEDDDD@B?BCBB?BABBBBAA<@<A??<?DCBAAAB?BBAAAB?BB=BA@8<<9999+99:9888888%/959*//>>A;;7;8<=>@:>:>AD@A>ACBBBCC@C@AA?<?@?<ACCBBBA@@CCBBBCBAAABBA?>>AB?BBBBBBB?BBBBBBBB??
@ATNG8:02485:02410
GATTAGAGTATCATGTGTATCTCCAGAAGATCAGGAACTCTAGAAGAATTCAGATTTTTAACACGAGAGTAAACGTAAAAAGAAGGTTTTACAAGACTCACGTTAACAATATTGCAGCAGTACGCACACAATCGAAGCGCAGTAAGGATGGCTAGTGTAACTAGCAAGAATACCACGAAAGCAAGAAAAAGAAGTACGCTATTAACTATTAACGTACCTGTCTCTTCCGAAACGAATGAGTACATAGATATACGTATAGCTACCATCGATGGATCTGAGTCT
+
<DC<BBDCCFCCCBBBBBBCCCC?BBB>BABA998:?AABBC@@=@B?B@CCCBBBBB2BACABAEDEDCCC=@@>@@@@0@C@D@BBB;BBB@@@?CCBCA?7;8=?:?AB?BBBBBBBBCECCCCCBC?BBBB?CBAABBAB>B=C??<?@CCCBBC?CCCA@A?AA=?>>399<<<5=>?;88888(5=7<588===>>:><@888;>:>>CBB?BBBBBCB@C@BBB>BBB???@BBBBABBCCCCC@?ABCA>>>@@@<@>???AA=?>?AAA?@::
@ATNG8:02486:02376
GATGGTAGTGATACAGATCAGACACCAGAAGATCAGGAACTCTAGAAGAATTCAGATTTTTAACACGAGAGTAAACGTAAAAAGAAGGTTTTACAAGACTCACGTTAACAATATTGCAGCAGTACGCACACAATCGAAGCGCAGTAAGGATGGCTAGTGTAACTAGCAAGAATACCACGAAAGCAAGTAAAAAGAAGTACGCTATTAACTATTAACGTACCTGTCTCTTCCGAAACGAATGAGTACAGAGAGTACGATATGTCTACCATCGATGGATCTGAGTCT
+
==??:BBBCBECCCCCCCCBBBAAA@B@@>@CACAB?A?BBBBBBB@BB?C@AAAAADDD+>5@@AAAA?@AAB;BAAABAA,@@<A5;;;&5;A9>C>C@CCBB?B@DD?AAC?BBBBCCCCCCCCDCCBC?BB??<?A??BBBA>B@CAA>BBCCAAAA?CCCAAA?CC?AAA>@?===7?=@;?899::(9=8<856@?AAA8;7;@BC8;7;ELAA?AC@@ABB@C?BBC>CBB@BBBBBBCCCB@@BBCCCCB@BBBB>>>=A@@@A@@;@>>>A@@>>=
@ATNG8:02487:02381
GATGGTAGTGTGTCTCTGAGAGTAGTACTCATTCGTTTCGGAAGAGACAGGTACGTTAATAGTTAATAGCGTACTTCTTTTTCTTGCTTTCGTGGTATTCTTGCTAGTTACACTAGCCATCCTTACTGCGCTTCGATTGTGTGCGTACTGCTGCAATATTGTTAACGTGAGTCTTGTAAAACCTTCTTTTTACGTTTACTCTCGTGTTAAAAATCTGAATTCTTCTAGAGTTCCTGATCTTCTGGGATGTGTGCGCAGTGCCTACCATCGATGGATCTGAGTCT
+
BDAA9@CECCCECBCBDAAAACDDCBAABBBB>ABBB=CB?C?CCCCCCD@C@@@D?D?DDDC?E?DDCCBBA@@;99999.:C@BBBE>BBBB?BBB>BCAA@@ECC@BBDEDFBB?BBC@D@CCCCCCBB@CCCD@CCBAAACCCBBBDBBBB@AAA?AA>A@BDBBBBBDC@CAAAA8@;@;;:9:9*:BDDF=BBBBBBDBCC@CCDE5CBBBC>B>BC?BBCBCBC?B?BCCBBB@E???8>000AA>BBBBBCBC@CBC@BBFCCCB?CCCBBBAABA
@ATNG8:02451:02420
GATGGTAGCTATACGTATATCTATGTACTCATTCGTTTCGGAAGAGACAGGTACGTTAAATAGTTAATAGCGTACTTCTTTTTCTTGCTTTCGTGGTATTCTTGCTAGTTACACTAGCCATCCTTACTGCGCTTCGATTGTTTGCGTACTGCTGCAATATTGTTAACGTGAGTCTTGTAAAACCTTCTTTTTACGTTTACTCTCGTGTTAAAAATCTGAATTCTCTAGAGTCCTGATCTTCTGGGTCTCTCTCTCACGCACTACCATGATGGATCTGAGTCT
+
;B?;<ACBCCBCCCCDDDCCCCA@@@BCCCBB=@?>>:?A?B@BBBACAA>BBBBB<@@;ABBD?C?AAABCBCAA?B@AAA.;;:=<>B:ABBB>BBB>@@<;9;A<;9=@>@>@>>;A<<8<9>A@@===?;?@=;2779/9799==<==???@<>>>;AA=A;>@?@>AA??:>:9:93:<A=<=<=<.;<99<099<678><==07888(8<:7616////:876///699=AAA8=;;;1:@@@@@@@A@A@@@@@9;;66669;;1;;@<<///@9
@ATNG8:02451:02455
GATGGTAGTAGTACACTAGTCATACCAGAAGATCAGGAACTCTAGAAGAATTCTGATTTTTAACACGAGAGTAAACGTAAAAAGAAGGTTTTAACAAGACTCACGTTAACAATATTGCAGCAGTACGCACACAATCGAAGCGCAGTAAGGATGGCTAGTGTAACTAGCAAGAATACCACGAAAGCAAGAAAAAGAGTACGCTATTAACTATTAACGTACCTGTCTCTTCCGAAACGAATGAGTAACACACTCTCATATGACACTACCATCGATGGATCTGAGTCT
+
BDDEAEC=<;;;===;;;?==<@<<:@CC@CCA@@B8;5;AA@@@C?CB?F?AA9;;;;;':98:9:?554<BB9BB=:@@@0@:68)...&.(-,(,,---6669289==8>>>;>;;9;;77599==;::A=;;;@;;::===:;6:<A=@==888>>?@<@ABA>:7;>:>?@7;;?AA3:;71/////(///...77...0527>AA6:46////7=9::FEE7;8;?A9@BB?BA<;550///9877;>>>AA?>>;888A=BBAAABC?BAB???B>::
@ATNG8:02456:02455
GATGGTAGCTATACGTATATCTATGTACTCATTCGTTTCGGAAGAGACAGGTACGTTAATAGTTAATAGCGTACTTCTTTTTCTTGCTTTCGTGGTATTCTTGCTAGTTACACTAGCCATCCTTACTGCGCTTCGATTGTGTGCGTACTGCTGCAATATTGTTAACGTGAGTCTTGTAAAACCTTCTTTTTACGTTTACTCTCGTGTTAAAATCTGAATTCTTCTAGAGTTCCTTGATCTTCTGGTAGAGCGTGCATATATCTACATCGATGGATCTGAGTCT
+
:><?@ACDFAA<BBBCC>=BBBCA=<>:?A@@;@BBB<CA<@;;:9AAAC?@?@@A=@49788384:<<DBBB;B8?7777(7:3//.3-3::A7@:?>?@;<==;5615=>:;:<838//+/6===686=@<A@@@688A@??>A;;;A@@===8;9818=8=;@@@B?>>8816<?>?3@:=:>@BAB/@>>>>7?>>==;::;:5:::/;;;;>;A;=>:>@@A::97<)/)/97671///6:9>878:6:;///:;9;7///;;;666466688=>@<9
@ATNG8:02459:02443
GATGGTAGATATATGCACGCTCTACCAGAAGATCAGGAACTCTAGAAGAATTCAGATTTTTAACACGAGAGTAAACGTAAAAAGAAGGTTTTACAAGACTCACGTTAACATTATTGCAGCAGTACGCACACAATCGAAACGCAGTAAGGATGGCTAGTGTAACTAGCAAGAATACCACGAAAGCAAGAAAAAGAAGTACGCTATTAACTATTAACGTACCTGTCTCTTCCGAAACGAATGAGTACACACTCTCATATGACACTACCATCGATGGATCTGAGTCT
+
9;=@:@@?<A;A@@AA@@;::=<9914546;@DAAAAC?BBBBBB<7<=8>7;;;ACCC=*>5@>>=@;855::-55?=E@E+AA=@4;;;*:AB:CC>B=;>>?8?=@::49?7>?@ABBBBBCCBABBBB@B<;;F>AAABCBC70+000+0:000?BB>BAAB@>9>@<000,0.8;;500/)/////'/739255>>>>B:>:=;:819077AAA?BBA@@@B?B>BBD>A??=?A@ABCCBBBCBBB@@@>>CCCBBBBB@CCCCC::8:?AAA9:9BB
@ATNG8:02463:02426
GATGGTAGTGCGTGAGAGAGAGACCCAGAAGATCAGGAACTCTAGAAGAATTCAGATTTTTAACACGAGAGTAAACGTAAAAAGAAGGTTTTACAAGACTCACGTTAACAATATTGCAGCAGTACGCACACAATCGAAGCGCAGTAAGGATGGCTAGTGTAACTAGCAAGAATACCACGAAAGCAAGAAAAAGAAGTACGCTATTAACTATTAACGTACCTGTCTCTTCCGAAACGAATGAGTACACATCGTCGTGTCGTGCTACCATCGATGGATCTGAGTCT
+
@C;@7;?CCCCHBBCDGB@@BB;;;/5CB=CCC@?@?B@BBBABBB?BB>B<@@CBBBBB3B?>>@BBC@@;;;1::?A@AA2A?=@5;;;&5@@;@BBBCCCCC@A?AD@BBB?AAAABBBBCCCDCBBBC@CBBB@BABBCC??<@=@;;7;A@@@CCCDCCCBBB?BB?>>>;??==<7??:5;>>>>/==8=@>>>@A==9=:>@AA<A<A@CBB?BBBACCC@C?BBB=BBB@?999AAACB???BBCBBAAA?@??ABB??@?BBBB?BBBCBAAAA=
@ATNG8:02465:02457
GATGGTAGCTCACGTACGTCACACGTACTCATTCGTTTCGGAATAGACAGGTACGTTAATAGTTAATAGCGTACTTCTTTTTCTTGCTTTCGTGGCATTCTTGCTAGTTACACTGCCATCCTTACTGCGCTTCGATTGTGTGCGTACTGCTGCAATATTGTTAACGTGAGTCTTGTAAAACCTTCTTTTTACGTTTACTCTCGTGTTAAAAATCTGAATTCTTCTAGAGTTCCTGATCTTCTGGGATGTGTGCGCAGTGCCTACCATCGATGGATCTGAGTCT
+
9B>>===BBC666BB=666>@BBCCCDCEBBB>BBBB=AB?B?BCBCCCC@CAAABAD=??@?>??BBBBCCBBA>AAAA@2AB>>>AD:BCCC=AAB?@@>?>?A;;5;;>?>>>:>=B:>:=CBB?;;;;>::::=;;<?????>>>>A888<@>?=;7164///998;:6033877)3(.(.7777)78233,3...337779+2222$2299:6:5==5=;:9888)-)---.-,),247.----88868=<<////68737?;==CB<BAA=>>AAAA
@ATNG8:02466:02425
GATGGTAGCGCACACATAGATACAGTACTCATTCGTTTCGGAAGAGACAGGTACGTTAATAGTTAATAGCGTACTTCTTTTTCTTGCTTTCGTGGTATTCTTGCTAGTTACACTAGCCATCCTTACTGCGCTTCGATTGTGTGCGTACTGCTGCAATATTGTTAACGTGAGTCTTGTAAAACCTTCTTTTACGTTTACTCTCGTGTTAAAATCTGAATTCTTCTAGTGTTCCTGATCTTCTGGGTGTATCAGCGAGTATCTACATCGAGGATCTGTGTCT
+
5===266;<?@CCCA@@@BBBAA;;9=88888-3=?=559.97<<;;@@?;>@ACC@B?BBAA>B?BAAA@AA@>;;;<;<,77138992:9;?;<<A?B@?@A@>BC>AAAB@@@@?@BD@D@CBBCAABB>AA;;5;ACABBBBBBBBCCCBD?<;;5:=9;6;>@@?@A@@=>=999+93965999*4;;;A299A>@999>92999*55559.5.5;8<CCB@??:>:><<>=<38=::09669@@BDAAA?@9::99@@99//75:////86///
@ATNG8:02472:02425
GATGGTAGCACGAGTCACTCATATCCAGAAGATCAGGAACTCTAGAAGAATTCAGATTTTTTAACACGAGAGTAAACGTAAAAAGAAGGTTTACAAGACTCACGTTAACAATATTGCAGCAGTACGCACACAATCGAAGCGCAGTAAGGATGGCTAGTGTAACTAGCAAGAATACCACGAAAGCAAGAAAAAGAAGTACGCTATTAACTATTAACGTACCTGTCTCTTCCGAAACGAATGAGTACGATGAGAGAGCTCTCTCTACCATCGATGGATCTGAGTCT
+
5@;;26CDDCBBDCCBBCCCBBCCDACCD@CCCB::;;@CCC@@@B@BB@B=?<=9:9999%9<ACCBBCCCCEC>A?@BEEE5CA@B5;;09<<8;<;<@@>>C@A?AC?BAA=??AABCCCCCCCCDBBB?ABBD?AAABBBAA?B?CAA>ACCBCCCB?BAAAA@?CD@8786;;788*8::488898(8@:A888@@B@@;@<AA@@;@<@ABBB?ADBBBBC<><?BB<BCC?AABBCBBBC@B@B?>@@A>?=>AAA;;7;>==?8858>@>@??:::
@ATNG8:02472:02441
GATGGTAGTGATACAGATCAGACACCAGAAGATCAGGAACTCTAGAAGAATTCAGATTTTTAACACGAGAGTAAACGTAAAAAGAAGGTTTTACAAGACTCACTTTAACAATATTGCAGCAGTACGCACACAATCGAAGCGCAGTAAGGATGGCTAGTGTAACTAGCAAGAATACCACGAAAGCAAGAAAAAGAAGTACGCTATTAACTATTAACGTACCTGTCTCTTCCGAAACGAATGAGTACAGAGAGTACGATATGTCTACCATCGATGGATCTGAGTCT
+
<CDD@BBCCCCCBBCCCCCCCBBBC?CBA<@@BBBB?C?C>@?CBC@CC?C@>>?A=:9;(728AAABAAAAAA:;;@BBBC2AB=A5;;;.;CC?;;9BBD?A@;@<@C?CBB?BEBBBAA@BBCCAABBB>?@AB@BBBBBBBB>B>BBB=BBBBBBBB?BCBBAC?CC<AAC?C@?<94=9617:999*//*/;>>@@>>>:>:>AAB:><>A>9:8;@@@@??<@<===7=CC??@?B?@?BBCCCCCCA>>>ACAAA@@>:==>A>>>;AAAAAAC?AA
@ATNG8:02472:02442
GATGGTAGGCGACATACATACGCGCCAGAAGACTCAGGAACTCTAGAAGAATTCAGATTTTTAACACGAGAGTAAACGTAAAAAGAAGGTTTTACAAGACTCACGTTAACAATATTGCAGCAGTACGCACACAATCGAAGCGCAGTAAGGATGGCTAGTGTAACTAGCAAGAATACCACGAAAGCAAGAAAAAAGAAGTACGCTATTAACTATTAACGTACCTGTCTCTTCCGAAACGAATGAGTACAGAGAGTACGATATGTCTACCATCGATGGATCTGAGTCT
+
<=<<8=55166:;;=>BCCBBBCCC@CBC?B;:9=99.57<<BCCCCABB?B?BEBBCCCC5E@;:99559;9;;4556<>>>+>=7<.555&554.4<<<;>=BB?B?BB@CBA?BAAACCBBCB;<;JCBB>AB;;5<;;;@@AA=@;@00+0<000@DE@FAAA9:79?=@@@;>>>=A999718CACCC'>::;555577;=8=9>??A;?186B@@<@;:;@=@,0+0<>3>@?,0899;<><=737;77;8<7378;=A67.5::55//)/:99=78/77
@ATNG8:02491:02438
GATGGTAGGCGTGTGAGAGTCTGCCCAGAAGATCAGGAACTCTAGAAGAATTCAGATTTTTAACACGAGAGTAAACGTAAAAAGAAGGTTTTACAAGACTCACGTTAACAATATTGCAGCAGTACGCACACAATCGAAGCGCAGTAAGGATGGCTAGTGTAACTAGCAAGAATACCACGAAAGCAAGAAAAAGAGTACGCTATTACTATTAACGTACCTGTCTCTTCCGAAACGATGAGTAACGATGAGAGAGCTCTCTCTACCATCGATGGATCTGAGTCT
+
4;99.///)/////0BCCF<::@@<46;9=CDBBBC@C?BBCB>?>>CD?B>?>>@@AAB1?<?BAABCAABBB;@@98888(9>:>8===1;9919:7:?:55:6:69>9><=8>?==>;;;@>?>@;;;@;@===9;;;<<=//,/59:=8=;;;==BC<A?????9==8==<4::888)8:639;:::,///9;<AB;::8;767<9=9>>88549>?>AAA<?;?@E;=;;;;66//(/:://5==>;888CAAAA>>>:=?AAAAA:==;;;>;;;;
@ATNG8:02444:02487
GATGGTAGCTCGCTGATGATATCTCCAGAAGATCAGGAACTCTAGAAGAATTCAGATTTTTAACACGAGAGTAAACGTAAAAAGAAGGTTTTACAAGACTCACGTTAACAATATTGCAGCAGTACGCACACAATCGAAGCGCAGTAAGGATGGCTAGTGTAACTAGCAAGAATACCACGAAAGCAAGAAAAAGAAGTACGCTATTAACTATTAACGTACCTGTCTCTTCCGAAACGAATGAGTACACACTCTCATATGACACTACCATCGATGGATCTGAGTCT
+
<==B<BBBBB?C>CBCCCCBDBBBB?BBD@CCBBAA>A@DAA@BBB?AB>B?BCB?????2@@CCAACBBA::7.7:99::;*;C>B5;;;.;BB;@A;@BBACC@A@AA<A?@000??A;::CCCCECDA@=@BC@?BBBAAA@?:@=@;:6;AABBBCDACAABBC?BB@?>?999BDC:A;;49::::*:<:=888>>>??5:7;?>>5;5;=A@@=@BBBCBB?C?@??:?BB@EBBBBBBBAAABBB>>>@>BBBBBBBB?CBBBCBB?BCBBBBBBBB
@ATNG8:02445:02496
GATGGTAGCATCATGCATATCTCACCAGAAGATCAGGAACTCTAGAAGAATTCAGATTTTTAACACGAGAGTAAACGTAAAAAGAAGGTTTTACAAGACTCACGTTAACAATATTGCAGCAGTACGCACACAATCGAAGCGCAGTAAGGATGGCTAGTGTAACTAGCAAGAATACCACGAAAGCAAGAAAAAAGAAGTACGCTATTAACTATTAACGTACCTGTCTCTTCCGAAACGAATGAGTACGATGAGAGAGCTCTCTCTACCATCGATGGATCTGAGTCT
+
:945.5;:<<BBB;69>BCCCB@A@??@?@BBBADC?B@DDDCCAB>AA4848<<78888$24677AAAA;;;=/:9;:999'9;9C?ECC9C>@>@@>>;<::;9;7<<.554-38:;<;;<BC@BBA;;:=:;9?<>@>BBBBD?B?B<<5;@@?@?AB>ACB???=@A=000,000::,7;;1555552#.503...55755155558?;?5;;A@@<@A;;;;;5:;?@A=@::39===??AABABBBBB@9:9:::;;:;:5:::::BA=@=>>@@@>==
@ATNG8:02448:02481
GATGGTAGATACTCGCTGATACACCCAGAAGATCAGGAACTCTAGAAGAATTCAGATTTTTAACACGAGAGTAAACGTAAAAAGAAGGTTTTACAAGACTCACGTTAACAATATTGCAGCAGTACGCACACAATCGAAGCGCAGTAAGGATGGCTAGTGTAACTAGCAAGAATACCACGAAAGCAAGAAAAAAGAAGTACGCTATTAACTATTAACGTACCTGTCTCTTCCGAAACGAATGAGTACTACTCTCAGAGACACACTACCATCGATGGATCTGAGTCT
+
<@AB>BBCCBCCCAAACDCCBBAAA<ABB@BBBB?>=>?@@ABABC@CE?B?????::::+;:?@@===@@@BD:A?BBBBB2BB?B@CCC:CCC?AA@BAB@AA@C@CF@BAA=????@BBCAAABBBBBB@BBBF?@??CCAAB;@<@@@=@CCCBCCC@???BBB@CD?BBB;?=:::,7::4888898%/<7////<;A@@<@=???@=@<AACBB?CBAAABH@C?ABC@CCB?BCBAABBBBACCCCCB>?;AA::;>>@<@@<==<A>ABBBDBABBC
@ATNG8:02462:02506
GATGGTAGCGCACACATAGATACAGTACTCATTCGTTTCGGAAGAGACAGGTACGTTAATAGTTAATAGCGTACTTCTTTTTCTTGCTTTCGTGGTATTCTTGCTAGTTACACTAGCCATCCTTACTGCGCTTCGATTGTGTGCGTACTGCTGCAATATTGTTAACGTGAGTCTTGTAAAACCTTCTTTTACGTTTACTCTCGTGTTAAAAATCTGAATTCTTCTAGAGTTCCTGATCTTCTGGTAGAGCGTGCATATATCTACCATCGATGGATCTGAGTCT
+
9:;;7;==BCEEBBBCCCCCCAAABBBCBB??=>@?B;AB=A?BCCECCC=BBBAC?B?DBAA>A@CCCCAAACA<>>>>>.>?=@ABB>BBCCACBB>B@?A@@CCD@CCCCCCBC?DCC?C@CCCCAAAB@GCFD?BCCBBA@@CDCCCAAAB@BBC@BB?B?BBCCBBBBB>@>>>>3>;>;;;;;.;@;;;8;BCCCFEBBC@CEIE5DBBBFIGACC@DDDCCAA>A?BBBBBB?B@A>BCBCCC@@@BBCCCCCBBBB@CCCBAAB?BB@@BBBB@@
@ATNG8:02464:02473
GATGGTAGGCGAGAGTGAGACGCAGTACTCATCCGTTTCGGAAGAGACAGGTACGTTAATAGTTAATAGCGTACTTCTTTTTTCTTGCTTTTCGTGGTATTCTTGCTAGTTACACTAGCCATCCTTACTGCGCTTCGATTGTGTGCGTACTGCTGCAATATTGTTATCGTGAGTCTTGTAAAACCTTCTTTTTACGTTTACTCTCGTGTTAAAATCTGAATTCTTCTAGAGTTCCTGATCTTCTGGGTGCGCTACAGTCTCTCTACCATCGATGGATCTGAGTCTATCACCCGATGCCCATA
+
95668<<@<=AB@>AB>BAAD@AACCBBBA00/69<838;-404;?AABB=@=000)0(/5663830//:=/0.6+277777$795///77&//<<,87@:::5;>>>@B;>=<;;:;:49;>;@<@>>>@>>>8;;@A;>:;:<<====?AA>99@6///9=<7<?@@888?B>>8;<AAA3>8;98////(/;---(--7---4556+222&288995=5::68<<>8775:27;????:::==6///==9:96669999=;:<69///5772866322733588;555.575569.552
@ATNG8:02468:02517
GATGTAGTGTCATATGAGAGTGTGTACTCATTCGTTTCGGAAGAGACAGGTACGTTAATAGTTAATAGCGTACTTCTTTTTCTTGCTTTCGTGGTATTCTTGCTAGTTACACTAGCCATCCTTACTGCGCTTCGATTGTGTGCGTACTGCTGCAATATTGTTAACGTGAGTTTTGTAAAACCTTCTTTTACGTTTACTCTCGTGTTAAAAATCTGAATTCTTCTAGAGTTCCTGATCTTCTGGTAGAGCGTGCATATATCTACCATCGATGGATCTGAGTCT
+
DCB>CFCBCCCCCCCCAAABCCCACACCB?@?@CCC>CD@C?CCDDCCC@DCCBA?A?CBAA>C?CCCB@@ACC?AAAAA1AC>BBBD<BBBB?@@@:@@=99:CEF@DDDEDDCC?CBB?B?CDBBAABC@CCCC>@@CABBCBDCCCCCCBB?BCC@CC?C?A@?@@::::.;@@@@7A=A>;;;<.:@DDF>BBBCCCFBBA4:;;;*;ACAC@C?@@?@CCBBCC@C@CBCCCC@@@@@AADCCBA??BBCCDCCCCBB>BDBCCBB@BBBBBCCA@@
@ATNG8:02473:02502
GATGGTAGAGTATCATGTGTATCTCCAGAAGATCAGGAACTCTAGAAGAATTCAGATTTTTAACACGAGAGTAAACGTAAAAAGAAGGTTTTACAAGACTCACGTTAACAATATTGCAGCAGTACGCACACAATCGAAGCGCAGTAAGGATGGCTAGTGTAACTAGCAAGAATACCACGAAAGCAAGAAAAAGAAGTACGCTATTAACTATTAACGTACCTGTCTCTTCCGAAACGAATGAGTACACCATCGTCGTGTCGTGCTACCATCGATGGATCTGAGTCT
+
6D==:BBBBBCCCED;;;;<BBBBB?ABB?AAAC;;9;>AAABA@A=@C@B?BCC;;:;:*;>BCAAA@CAAAA:@AABACB2CC>A>AAA7A@@>@BBBBDCCD?D>@@?BCF>BBAABBABCCCBBFDBB?B:;;=@??@ABAC@CAGBB?BBAAABBB@AAABBB?BB@BBB?ABBBE>A@@;88888(/<69///;;@?A=A=?;;;8=9>;AAC?BBBB@@@?B@BCD?CCC?A@@@BCBBB?BBC@@A@@@@AAA;::BD?DCCBAAK@B?@?BBBBAA
@ATNG8:02480:02515
GATGGTAGTACATGATAGACGACACCAGAAGATCAGGAACTCTAGAAGAATTCAGATTTTTAACACGAGAGTAAACGTAAAAAGAAGGTTTTACAAGACTCACGTTAACAATATTGCAGCAGTACGCACACAATCGAAGCGCAGTAAGGATGCTAGTGTAACTAGCAAGAATACCACGAAAAGCAAGAAAAAGAAGTACGCTATTAACTATTAACGTACCTGTCTCTTCCGAAACGAATGAGTACAGAGAGTACGATATGTCATCGATGGATCTGAGTCT
+
?<==:?====??<=@B;6:@BBA>A=A@@=>@AA;:9;?CCCCEAA=AA;><>BCDCDDD3D?BCCCDDCCBBC?CCCCCCC1;;>A5<<;.;@@9@@@@ABBDB?B?BB?BBD>AAABCCCCECD;;;CCC@CBBB=@@BAAABB=A@A000AACAACD@CBBA>?9?@=??=9=>::::+99929>>>@.=?6:25599@@A<@;>>??8=8==A?A<@BBAABB?B@CBB<B;;5:::=@AACDDCCBBBBBAAADDDBBB??000@<<??>>>>>>
@ATNG8:02489:02515
GATGGTAGACATATCGTACTCTCTGTACTCATTCGTTTCGGAAGAGACAGGTACGTTAATAGTTAATAGCGTACTTCTTTTTCTTGCTTTCGTGGTATTCTTGCTAGTTACACTAGCCATCCTTACTGCGCTTCGATTGTGTGCGTACTGCTGCAATATTGTTAACGTGAGTCTTGTAAAACCTTCTTTTTACGTTTACTCTCGTGTTAAAAATCTGAATTCTTCTAGAGTTCCTGATCTTCTGGTATACACACTCGCTCGCTACCATCGATGGATCTGAGTCT
+
4:AA>BDCEDDBBBBCCDDCC@@?CCBBBB@@>ABBC9BB=A?AA??@CC@CA@@C?C?B>B?<@:@===?=>??;>??<>/;;4;6//)////6=995=?:==>BA@;>A>>>>>A:??@;@;>>>>>==A;AA==7;;A==<==@@@A@9;;A;>>>:@@;A7>>???>>>?:><<<<1;9=76////'/:888*//9676<>>>18888(5=:=?;?<AB=A@??>>><@<@>>>@A<>>B<???@?>?A?A?=<<=A>>>>9>=<<>>@;@@@@AAAA;;
@ATNG8:02491:02492
GATGGTAGCACGACACGACGATGTGTACTCATTCGTTTCGGAAGAGACAGGTACGTTAATAGTTAATAGCGTACTTCTTTTTTCTTGCTTCGTGGTATTCTTGCTAGTTACACTAGCCATCCTTACTGCGCTTCGATTGTGTGCGTACTGCTGCAATATTGTTAACGTGAGTCTTGTAAAACCTTCTTTTTACGTTTACTCTCGTGTTAAAAATCTGAATTCTTCTAGAGTTCCTGATCTTCTAGACGACGCGCACTGACACTACCATCGATGGATCTGAGTCT
+
:;@@:CCFDAA666>BBBB@??AACCBBBC:98;A@B;@@>@@BBCBBAA>ABBBB?B?BBBB?B?CBBBBBBBB>AACBCB)6616//).//71;89<:B?B?ABAA;??@@??>=:=AA>D=>>>>>==>=@AAA<ABBB>>;;;@AAA?>>>:;:;<>>;><@AAAA??>A<??@AA3:68;??A>A.CA;99.97999;=<=<8999:,:///@9@9;;8;AA???A<A<AA???D:>>AAAA8::B==6669;;;A>=>A=@===AAA=;;66377666
@ATNG8:02451:02521
GATGGTAGTGTCATATGAGAGTGTGTACTCATTCGTTTCGGAAGAGACAGGTACGTTAATAGTTAATAGCGTACTTCTTTTTCTTGCTTTCGTGGTATTCTTGCTAGTTACACTAGCCATCCTTACTGCGCTTCGATTGTGTGCGTACTGCTGCAATATTGTTAACGTGAGTCTTGTAAAACCTTCTTTTTACGTTTACTCTCGTGTTAAAAATCTGAATTCTTCTAGAGTTCCTGATCTTCTGGACAGAGTGTGCAGATACTACCATCGATGGATCTGAGTCT
+
44995;=CDDDDEFCBBBDDCCCCBAABCCAB@BBBC>BBGJACCCCCBC?BBBCB?C?C???=C?CAAC???B@:97777)8??ABBF=BB@A?@CD@CC>:9;CDD@BBDGFBBB@CCB?B?CCCC@@@A;A@@B?BABACBCBFCCCBBBBC@CBC>CC=@?A@AABBCCC=B::::.:;@=>>@@@0?ABBC=@@CBBBBCCC@DEDE5CA@ACACBCC@CBBBBBB@D@CCACCC?BAB?CCCCCCCCC@@@CCCCBBBC?BBAAACB?CAA@ACCBBB
@ATNG8:02455:02545
GATGGTAGAGTACAGTGTAGTAGACCAGAAGATCAGGAACTCTAGAAGAATTCAGATTTTTAACACGAGAGTAAACGTAAAAAGAAGGTTTTACAAGACTCACGTTAACAATATTGCAGCAGTACGCACACAATCGAAGCGCAGTAAGGATGGCTAGTGTAACTAGCAAGAATACCACGAAAAGCAAGAAAAAGAAGTACGCTATTAACTATTAACGTACCTGTCTCTTCCGAAACGAATGAGTACTATAGACTATCTGAGACTACCATCGATGGATCTGAGTCT
+
:;9949:=>@A;;BBAABBB@@A@@@EBA?BBAAAB?B@DCBBAAA@CB?B?BBACCCCC3B@?@;??A==>==597A@CCC1>>9=.999&55<7>??B>>>6:7:=?A=@AB?BCAABCDEFEAAAABBC>@;;;=?@ABABBA<A>?;;5:A@?@A9:7:BCAAA?DD@BB@49:::::+98918::::+9=:>778=<;<=0805:;;1816=@@@@BBCCBBC<@=:::/9==9?AAABBBBBBBCA898?LAAAEBA???>@@ABB?@=@@@?CBBBBB
@ATNG8:02456:02554
GATGGTAGTGTGTCTCTGAGAGTAGTACTCATTCGTTTCGGAAGAGACAGGTACGTTAATAGTTAATAGCGTACTTCTTTTTCTTGCTTTCGTGGTATTCTTGCTAGTTACACTAGCCATCCTTACTGCGCTTCGATTGTGTGCGTACTGCTGCAATATTGTTAACGTGAGTCTTGTAAACCTTCTTTTACGTTTACTCTCGTGTTAAAAATCTGAATTCTTCTAGAGTTCCTGATCTTCTGGGTGTATCAGCGAGTATCTACATCGATGGATCTGAGTCT
+
<<BB?ABACCAAABB@@@B@@@BAABCBBCBB=?@BA;@@=B>BBDBBBC@GJICB@BBDCCC@C?AACCCCCCC@BBBBB0AA?@@@C=ADBB=A;;5<@=@ADCEHACCCGCCDG<;;D?B?BCCCCCBB?BBCC:;;DBBBCBBBBBBBBAA@A@@?BB<@=@@BBAA@BA=@;;;0;4;5;;;;.99:>D<A@CCFCBBBB4;;;;*;@AAA=A?BD@CDDBBBC@C@C@A@CD?CABB;BBBBBBBCCCB;;;CBBBA@@CBBBB?A@@BBBBBAA
@ATNG8:02468:02530
GATGGTAGTGCGTGAGAGAGAGACCCAGAAGATCAGGAACTCTAGAAGAATTCAGATTTTTAACACGAGAGTAAACGTATAAAGAAGGTTTTACAAGACTCACGTTAACAATATTGCAGCAGTACGCACACAATCGAAGCGCAGTAAGGATGGCTAGTGTAACTAGCAAGAATACCACGAAAGCAAGAAAAAGAAGTACGCTATTAACTATTAACGTACCTGTCTCTTCCGAAACGAATGAGTACACATCGTCGTGTCGTGCTACCATCGATGGATCTGAGTCT
+
C=BB@BCCCAAAA@CCECCBBAB@@<AA@?AA:::A>A@CCCCCAA>BB>B>AABBBBBC3B???ACCC@>>>B7=<BBBCC>BB@FAIDD:BBCACC::;BC;;8;@BCAFDDBAAACDFDCBBBBBB@@A?AAAD@BBBBBB@@:?;?=>9??BBBCBCABBB>>>@CC@AAA>A=::9/::<788888(/<6:///==???=B=BA>?;>;>?ECC@BCCCCCC@C@BCC=BCC?BBCCCCCC>?>BBBCCBBBCCAAABBB?BBBBBBB@BBAAABABCB
@ATNG8:02471:02555
GATGGTAGGTGCCATGAGTGTATCCAGAAGATCAGGAACTCTTGAAGAATTCAGATTTTTAACACGAGAGTAAACGTAAAAAGAAGGTTTTACAAGACTCACGTTAACAATATTGCAGCAGTACGCACACAATCGAAGCGCAGTAAGGATGGCTAGTGTAACTAGCAAGAATACCACGAAAGCAAGAAAAAGAAGTACGCTATTAACTATTAACGTACCTGTCTCTTCCGAAACGAATGAGTACGATGAGATCTCGTGTGCTACCATCGATGGATCTGAGTCT
+
<AB=<BCJBBBBICCCCCCCCCBB@BABADDB@@@?C?BC==<>B?CB>C?BBBBBBBB3B?@@@@@@@AADD:@;::===/<<9=3:::/;==9=AA@>==AA;A:?A:>?C<A>>>@@@@@A@@@A>=?;?B@>9>???>@<<8<:?<99=>>>BA::8:@@>>><>><>AA9;;777-8:;9===<<,//-/@@=@?@AA;@<@A>>7=;A@@@@:@AAA@??7;7<;;3;<<8:8:@??@>>>@?@DBB?@@AA;;:A??7???;==@<@>>>==@@;;
@ATNG8:02475:02526
GATGGTAGCTCTGCTCTGACTCTCGTACTCATTCGTTTCGGAAGAGACAGGTACGTTAATAGTTAATAGCGTACTTCTTTTTCTTGCTTTCGTGGTATTCTTGCTAGTTACACTAGCCATCCTTACTGCGCTTCGATTGTGTGCGTACTGCTGCAATATTGTTAACGTGAGTCTTGTAAAACCTTCTTTTTACGTTTACTCTCGTGTTAAAAATCTGAATTCTTCTAGAGTTCCTGATCTTCTGGATACACTCATGTGCACCTACCATCGATGGATCTGAGTCT
+
55<<7;;;==@JDGEEDBBBCCCBB@A@AABB?BCCB=BD@D@CCBBBGCABBBBB@C>AB;;6;=@??@?CCCC@@@@@@0@B>CABB<@@BB?BBB>A@7;;;BCEGDBBBBBCM@CBB@D>AABBABA@?BBBE?BABCCBBBBBBBCBBAA?A;:6:A;@;@ABCBBECC@A;;9;*;9A;@CCCC,@@;;;0:>@ABBCBBB?BCCC5BBBCD@C@CC@DEDBDA@?@@CCAAAB@BBGACAAACCBBB;;;>><<6;00+0==9:9@;@@?@>>>BBB
@ATNG8:02490:02547
GATGTAGCGCATATCAGCGCAGCCCAGAAGATCAGGAACTCTAGAAGAATTCAGATTTTTAACACGAGATTAAACGTAAAAAGAAGGTTTTACAAGACTCACGTTAACAATATTGTAGCAGTACGCACACAATCGAAGCGCAGTAAGGATGGCTAGTGTAACTAGCAAGAATACCACGAAAGCAAGAAAAAGAAGTACGCTATTAACTATTAACGTACCTGTCTCTTCCGAAACGAATGAGTACAGAGAGTACGATATGTCTACCATCGATGGATCTGAGTCT
+
44455559:5556555>>@@C@CC=CBB>BBACAA=@=@ACCCBB@BB?B?AABDDDDC5C@FFDCCCCE@BB;@A;;;;;*;D>B5<<;-:BB<BBBBBBCDC?C?CF?DBB>A@?>@BCCCDCCCCCCB@BCBB>BBA@@@996:=A998:@@@BCCC@DDDCAA?BC@BBB;?=888*9<<;99999(:@?A::9B??>?:=:=?@B:=:=BCAA=ABBBBCC?C?CCC=BBB?BBBBBBBBACBCBBBBBCABBBB===B@?>;>AAA;@>>>A666>>
@ATNG8:02513:01945
GATGGTAGAGTATCATGTGTATCTCCAGAAGATCAGGAACTCTAGAAGAATTCAGATTTTTAACACGAGAGTAAACGTAAAAAGAAGGTTATACAAGACTCACGTTAACAATATTGCAGCAGTACGCACACAATCGAAGCGCAGTAAGGATGGCTAGTGTAACTAGCAAGAATACCACGAAAAGCAGAAAAAGAAGTACTCTATTAACTATTAACGTACCTGTCTCTTCCGAAACGAATGAGTACACATCGTCGTGTCGTGCTACCATCGATGGATCTGAGTCT
+
5<5506<?CCBABCCBAACBBA@@@:>>A=AC@@AA=@=@ABAAAA=BB=A?@CDDDEFI5C@HCCCGCDCBBB<BBAAAAB0@@<@=A?BCCBB@AAA@@@@;;8;?CD@CIC?BACCCDCCCCBAB@BAB?B@A@>@@??>???:@@C@@=@BBBBBBB?BBBBBB?CC>AA>4://///)///.3535'3728999:>>AA;><>>>>=C=AAAAA=A>><<?A5;5;<=5=AA:===;;;B>>>A>>>A::;>>>><==>>:?==<?==9>88<A@>>A@
@ATNG8:02515:01945
GATGGTAGAGAGACTGTAGCGCACCCAGAAGATCAGAACTCTAGAAGAATTCAGATTTTTAACACGAGAGTAAACGTAAAAAGAAGGTTTTACAAGACTCACGTTAACAATATTGCAGCAGTACGCACACAATCGAAGCGCAGTAAGGATGGCTAGTGTAACTAGCAAGAATACCACGAAAGCAAGAAAAAGAAGTACGCTATTAACTATTAACGTACCTGTCTCTTCCGAAACGAATGAGTACTGCGTCTCACTCTCGCCTACCATCGATGGATCTGAGTCT
+
;A>>:====?CBCCBBBBCBBCDDD>AAA@A@>@000*099888=7=??C???@BBBBB3B??;;::7@@@?D:850/;;;(/0*/2777.9<?8<=<<44444.45:>9<=B>BAABBCBDDDCCCCABB@CBAA>AAAABBAA20+000+0@>>@ABD@CBBAAA=??:?@A9==999,599477778+7<6=:;<AABAA=A;@???8;7;ACBB?CDCBCBF?B?BAC9@@A=ABBBCCBBBBBBAC@CBCCECCB?BBDAD;99A?A=A>>>?8888;
@ATNG8:02516:01967
GATGGTAGTGTCATATGAGAGTGTGTACTCATTCGTTTCGGAAGAGACAGGTACGTTAATAGTTAATAGCGTAACTTCTTTTTCTTTGCTTTCGTGGTATTCTTGCTAGTTACACTAGCCATCCTTACTGCGCTTCGATTGTGTGCGTACTGCTGCAATATTGTTAACGTGAGTCTTGTAAAACCTTCTTTTTACGTTTACTCTCGTGTTAAAAATCTGAATTCTTCTAGAGTTCCTGATCTTCTGGAGATATCATCAGCGAGCTACCATCGATGGATCTGAGTCT
+
;=>>8==<=@<<A???>ABBB@@@BBAAB@?@=ABAB<A@=A@ABABBBC<@?:44.459::@9A=@??@B::49@488BAA.;==1===<4??::8;BB?BD?AAAABB?BCBABACCADED@B?BBBBBCBC?BAAA?CBBCBBBBBBCBBBCCD@CDB@BB@B>BACDBCBDC>B;;;;.;;@99::9:':9>@D:B;;9>>996<8<<<<(;9=994929D=@@@;;:@?B?BCCCCC>A;;5;A;;;CBBBCBCCCAAADCE@BCBBE@A=@@BCCBC;;;
@ATNG8:02517:01921
GATGGTAGGACGAGCGTCTGAGAGGTACTCATTCGTTTCGGAAGAGACAGGTACGTTAATAGTTAATAGCGTACTTCTTTTTCTTGCTTTCGTGGTATTCTTGCTAGTTACACTAGCCATCCTTACTGCGCTTCGATTGTGTGCGTACTGCTGCAATATTTGTTAACGTGAGTCTTGTAAAACCTTCTTTTTACGTTTACTCTCGTGTTAAAAATCTGAATTCTTCTAGAGTTCCTGATCTTCTGGGCTGCGCACTGACACTACCATCGATTCGAGGAAGTCT
+
;=<<8:<<69///997<<<666>>:>???<<@?C?@@<@C@C@BBBDDEEBICCBC@B?BBBB?B@BBBBBBBBC>@@@@@,?@=ABBB=;:;C@BBB=@@=@@>BBC>>>@@0//;*//>+9.6;559;;;8=;;;666BBAABBBABBB;99>;@:99*8;:?>CBCCBB@99255555&57A@CCCCC1;;@@@6?AB;:99:9?<?DDD1?996<=A?BC@CCC999?9@=BBBA@A278::.:??:99A9:9CCCCCCB????B>=;=ABA?B>A<>>
@ATNG8:02524:01952
GATGGTAGGACAGCGTCTGAGAGGTACTCATTCGTTTCGGAAGAGACAGGTACGTTAATAGTTAATAGCGTACTTCTTTTTCTTGCTTTCGTGGTATTCTTGCTAGTTACACTAGCCATCCTTACTGCGCTTCGATTGTGTGCGTACTGCTGCAATATTGTTAACGTGAGTCTTAAAACCTTCTTTTTACGTTTACTCTCGTGTTAAAAATCTGAATTCTTCTAGAGTTCCTGATCTTCTGGTGAGATATGCATGATGCTACCATCGATGGATCTGAGTCT
+
===>466;9>@@I=><<69599=4;<;;;=@<<?@D>CC?C@CCCDFGC@BA@AD9;:;BCC@HA;;;CCBB@@=@BBBC3AC>AAAA;@@AA=CCC@CC?A@CCCF@B@@ACCCDAAA@@B?BCA@;;;B@BBBB?BBBBECCCBBAA@@?@@<AAA?BB?C?BBBBB9:9A@CED8B6;4:@@A@0@@BBC>BBBCCBBA@A5;;;;*;CCAA5;5;A<ACBBBBC@E@CCCCBC>B;;6;???A:;;CCBCCC???BAA<AA???==9?99:?BAAAE
@ATNG8:02529:01920
GATGGTAGTGTGTCTCTGAGAGTAGTACTCATTCGTTTCGGAAGAGACAGGTACGTTAATAGTTAATAGCGTACTTCTTTTTCTTGCTTTCGTGGTATTCTTGCTAGTTACACTATCCATCCTTACTGCGCTTCGATTGTGTGCGTACTGCTGCAATATTGTTAACGTGAGTCTTGTAAAACCTTCTTTTTACGTTTACTCTCGTGTTAAAAATCTGAATTCTTCTAGAGTTCCTGATCTTCTGGGTCTCTCTCTCACGCACTACCATCGATGGATCTGAGTCT
+
9;455;;==BCB665555:<=>:5:A<989//(/;::18:05049>>@AA;:9559458<B=B=B>@A@ABCB@@;@@@@@,==::;AD9@?9926=B=AB?@@@@AC?BCBAA@BB>BBB?B>AB@@@BA@=A:::?BABDB@@@@ABB@@@BB=;;;>@@?C=@AA@@BBAB>@;;;;.;4;4:;;;;*;AABD=A@@A@:::698A=B?1BBBBC@C@CD@;;;BA@@<@;@@@BAC?B:;;0;<;;C:;;AA@?00000/72/059:::6;//////;::
@ATNG8:02537:01940
GATGGTAGATACTCGCTGATACACCCAGAAGATCAGGAACTCTAGAAGAATTCAGATTTTTAACACGAGAGTAAACGTAAAAAGAAGGTTTTACAAGACTCACGTTAACAATATTGCAGCAGTACGCACACAATCGAAGCGCAGTAAGGATGGCTAGTGTAACTAGCAAGAATACCACGAAAGCAAGAAAAAAGAAGTACGCTATTAACTATTAACGTACCTGTCTCTTCCGAAACGAATGAGTACATAGATATACGTATAGCTACCATCGATGGATCTGAGTCT
+
5==>9=BCCCCCDB===BCCCCCBC=BBB?BBBBAA>A?CAA@??E?BB@D@AA=<<DDD/=7>>>@@@A@@@@:@;@@DCB2BB<?2:::*9::96666===::7:;A?9=@@<@@?>@BBBECBCCCDBB?BBBB@BABBBBAA>D@DBB?BCBBDBBB>BBBCBB?BF?>>??BA?;;19;<8>DDDDD)@@=<888EFDCA=B;??>>;>:=>B;;8;BBA@@A=?=@BD<BBB?BBBBBBBBCCB@>?>ADAAA>;>=A;;7;>@@AAA<AAA>==?;;;
@ATNG8:02541:01956
GATGGTAGCTATACGTAGTATCTATGTACTCATTCGTTTCGGAAGAGACAGGTACGTTAATAGTTAATAGCGTACTTCTTTTTCTTGCTTTCGTGGTATTCTTGCTAGTTACACTAGCCATCCTTACTGCGCTTCGATTGTGTGCGTACTGCTGCAATATTGTTAACGTGAGTCTTGTAAAACCTTCTTTTTACGTTTACTCTCGTGTTAAAATCTGAATTCTTCTAGAGTTCCTGATCTTCTGGACGACGCGCACTGACACTACCATTCGATGGATCTTGAGTCT
+
C@:;5;;9<<<AA@@>0//<99@@0//77<<<<7?>?>6=>4:2:@?@A@A=AAB@A?B;?>AA>A?BBBABDCBB@>?=>=/==6<===4;;;?=A@B?A?;?878AB=AAAA>>>A<A?@6849;=::;;;;?@@@=@@@A@@???>>>@@@@@<?>>:;;5;9==::;??AA:>=ABA5B>F<=====+<>6660666///76;>1888)6:::>;@;>><>@==///7=7=;>>>?<;;;=@??@@@A=::///<=37333-33-399771;;;=9=<<<//
@ATNG8:02492:02015
GATGGTAGATACTCGCTGATACACCCATAAGATCAGGAACTCTAGAAGAATTCAGATTTTTAACACGAGAGTAAACGTAAAAAGAAGGTTTTACAAGACTCACGTTAACAATATTGCAGCAGTACGCACACAATCGAAGCGCAGTAAGGATGGCTAGTGTAACTAGCAAGAATACCACGAAAGCAAGAAAAAAGAAGTACGCTATTAACTATTAACGTACCTGTCTCTTCCGAAACGAATGAGTACACATCGTCGTGTCGTGCTACCATCGATGGATCTGAGTCT
+
6DCF@DBCDECCBCCBBBBBBBBBB>BBB>BCBBA@?A>BBB@@@D?CC?A?BA<79777+9:@@@>?@CB>>>5=A@@AAA0@A=A5;<;-;@C8696C?CCCD?B?BB=???=??AABCCGCCCCCCCCC?BBBC>@@@@>>=B>B?BAA>ACBBACCC?@@@AAA?CD>A@A<>>>::0:::9888888%8@:@888CBB;;8;=??AA;?<@AC@@>@CCBBAB?D?BBB<BBB@BBBBBCA@@BB@@@BB@??BBBBBBDD@AAABBCC@BB>>>??=<=
@ATNG8:02494:01995
GATGGTAGACACGTGTGCTCTCTCGTACTCATTCGTTTCGGAAGAGACAGGTACGTTAATAGTTAATAGCGTACTTCTTTTTCTTGCTTTCGTGGTATTCTTGCTAGTTACACTAGCCATCCTTACTGCGCTTCGATTGTGTGCGTACTGCTGCAATATTGTTAACGTGAGTCTTGTAAAACCTTCCTTTTACGTTTACTCTCGTGTAAAATCTGAATTCTCTAGAGTTCCTTGATCTTCTGGAGATATCATCAGCGAGCTTACCATCGATGGATCTTGAGTCT
+
49994;<BCCCGDCCBBBB@@@ACBBBBBBAC?AACD>CC?C????DCCB?AAAAC?C?@ABB?B>CBB>@@=?><@AAAA/??<@AAA9@BBB==<A:??::8;@BA=><>>AAAA;<<>9>9>>><<88:=@BAC:???>;;>@@@@>@@@@@:==?;@@=C<?=?A@A???<@A@AA5@<@;>79>>.>;777)--6---93-////(/8::;484//.9989;;;?686:>;9:5///6;===@@@@@AABA?;<6616947777//-29233-322<//
@ATNG8:02494:01997
GATGGTAGTAGTACACTAGTCATACCAGAAGATCAGGAACTCTAGAAGAATTCAGATTTTTAACACGAGAGTAAACGTAAAAAGAAGGTTTTACAAGACTCACGTTAACAATATTGCAGCAGTACGCACACAATCGAAGCGCAGTAAGGATGGCTAGTGTAACTAGCAAGAATACCACGAAAGCAAGAAAAAGAAGTACGCTATTAACTATTAACGTACCTGTCTCTTCCGAAACGAATGAGTACTGTATCTAATGTGTGCGCTACCATCGATGGATCTGAGTCT
+
BA@@<;<@CCCH>CECCC@@ACBCBACBCAGDBBA@=@?ABBCBCC@CC?B@AAABBBBB3C?@??CDCFCCCB;@@;;;;;*;C@B=CCC;ACD@<;;BBBB@@?@@CB?DCC?CAAACCDCB@ACCBBAD@CBBB>@A??9:9A2;5;;;6;BBBCCCC?BBBAAA>AB>???<??A>A7;8819>>>>/<>:>888=;;;?;?<;;;E>E=AACBA?CBBBBBB?B?CCD>CBB?BBAABBBBBCAA@9958AA?;;;;===B==>=BBCC?DDBBBBAAAF
@ATNG8:02496:01996
GATGGTAGGACGAGCGTCTGAGAGGTACTCATTCGTTTCGGAAGAGACAGGTACGTTAATAGTTAATAGCGTACTTCTTTTTCTTGCTTTCGTGGTATTCTTGCTAGTTACACTAGCCATCCTTACTGCGCTTCGATTGTGTGCGTACTGCTGCAATATTGTTAACGTGAGTCTTGTAAAACCTTCTTTTTACGTTTACTCTCGTGTTAAAAATCTGAATTCTTCTAGAGTTCCTGATCTTCTGGATATGAGTGACTCGTGCTACCATCGATGGATCTGAGTCT
+
4AAB:>>@=@BBBCCBABA@ACCCACCCDCA@?@FCF=AA?C@CCCCCCC?EDDDD?C@CBBB?C@CCBCAABCC@CCCCC1CC@BBCC<BBCC@CCC?CD>@@CCCCBCDCBBBCC@CBB?B@CCCCCCCC?CBCB?CBBBBCCCBBABBBBBB?CCA>AA?A?BBCDBB@@A=A>=>=*94:9:;:;:*;CCCF>CBCCCCEBBA=@@@A0AAACB?B@BC@CCCCBBA?B@CBBDAA>ABCACCCCCCCCCBCCCCB@@@BB@CA???A@>ADDCCCB>>?
@ATNG8:02500:02000
GATGGTAGTGTGTCTCTGAGAGTAGTACTCATTCGTTTCGGAAGAGACAGGTACGTTAATAGTTAATAGCGTACTTCTTTTTCTTGCTTTCGTGGTATTCTTGCTAGTTACACTAGCCATCCTTACTGCGCTTCGATTGTGTGCGTACTGCTGCAATATTGTTAACGTGAGTCTTATAAAACCTTCTTTTTACGTTTACTCTCGTGTTAAAAATCTGAATTCTTCTAGAGTTCCTGATCTTCTGGGTCTCTCTCTCACGCACTACCATCGATGGATCTGAGTCT
+
;;;;9<;DECCBB===BDCFCABBBBBABBAA=@BBB>BD@D?BB@BBCC@BBBCC?C?DECB899:BBCCCCCD>BBDDD1BB<@@CF>DB:;;;CE>BB?BACFGFACCCBBBCC?DCD?B?CCCCCBBB@CCCD?CCCCCBBBBBCBCCCCB?D??<?C?C>?ABBCCBBB@CCCCC;C@C>AADDD2CBAAD<AACCCDCA??;@DDD1A@AAB<><=B>BBBBBBB?B?BCBBBB?@A@C>BBBBAA@BBBBBBBBBBBB>B>>>A>>9>>>>>>@@@A
@ATNG8:02502:01973
GATGGTAGTGTCAGTGCGCGTCGTCCAGAAGATTAGGAACTCTAGAAGAATTCAGATTTTTAACACGAGAGTAAACGTAAAAAGAAGGTTTTACAAGACTCACGTTAACAATATTGCAGCAGTACGCACACAATCGAAGCGCAGTAAGGATGGCTAGTGTAACTAGCAAGAATACCACGAAGCAAGAAAAAGAGTACGCTATTAACTATTAACGTACCTGTCTCTTCCGAAACGATGAGTACACATCGTCGTGTCGTGCTACCATCGATGGATCTGAGTCT
+
====:<==>>>;666<<<==>>CBC@BBCA@@@:9:<?888BBB<B>??<=9??@ABBBB3B?BBBBDCBB>>=38:78788(8>7<1877'5:839<8>=<AAB=D<;;7878;;;;BAAA@A>><<<>==9=?AB=;;;??AAA=B<@<;8;A@??>AB>BBA;8818:4:>?5;;AA;>>><@A@@A/;;;ABBAAA>=:=<====495:=<;;7;@@A???<?;>:91://///9/666599A>>>>=;=9677<>>?6:;@888A5;;;;;:::<>
@ATNG8:02506:01984
GATGGTAGTCTCAGATAGTCTATAGTACTCATTCGTTTCGGAAGAGACAGGTACGTTTAATAGTTAATAGACGTAACTTCTTTTTCTTTGCTTTCGTGGTATTCTTGCTAGTTACACTAGCCATCCTTACTGCGCTTCGATTGTGTGCGTACTGCTGCAATATTGTTAACGTGAGTCTTGTAAAAACCTTCTTTTTACGTTTACTCTCGTGTTAAAATCTGAATTCTTCTAGAAGTTCCTGATCTTCTGGTATGACTAGTGTACTACTACCATCGATGGATCTGAGTCT
+
=@;;7<=@A;;>>;99;;0///759//////3-399<2;9674/0///::6///93;(3-4:9>4>=>>854;<<599044;;;);;<087880346<7<;;69:,////;<79<;;==@A>BBB?B;AAB@A@>>:>>>>;@@@696::::::8879::00/699:;6::;6556<<7<55555$5.5.55999(;<?@@4</-------7)///&/4455158==94////)//)/)/::<<<5935299@=>;;@<<<<@995954929?:=;>?<;=><=BB:::
@ATNG8:02508:02005
GATGGTAGATATATGCACGCTCTACCAGAAATCAGGAACTCTAGAAGAATTCAGATTTTTAACACGAGAGTAAACGTAAAAAGAAGGTTTTACAAGACTCACGTTAACAATATTGCAGCAGTACGCACACAATCGAAGCGCAGTAAGGATGGCTAGTGTAACTAGCAAGAATACCACGAAAGCAAGAAAAAGAAGTACGCTATTAACTATTAACGTACCTGTCTCTTCCGAAAACCGAATGAGTACACACTCTCATATGACACTACCATCGATGGATCTGAGTCT
+
:===<DCBCDCCCCCC=<<;786//)/766.689=9=>BCCFCCD=BB?B?AAA@@@@@1?=BA?AAAA>==A-8676666)56/6/688&..6(..8555577,2,2;5:9?<@>=>?;;;>AAAB???A<AA?A;@@;;;@?D>F=C9838=====@@=BAB>;;7;B;===5;;;;:.::9179897'55.55566797;497=9:8:@=>>:775;;?>>AB5;5::::-:19997988888;;<@@@9;555;=>;;;;@?;>>>;;;;5;888<=====
@ATNG8:02509:02010
GATGTAGCGAGCGAGTGTGTATACCAGAAGATCAGGAACTCTAGAAGAATTCAGATTTTTAACACGAGAGTAAACGTAAAAAGAAGGTTTTACAAGACTCACGTTAACAATATTGCAGCAGTACGCACACAATCGAAGCGCAGTAAGGATGGCTAGTGTAACTAGCAAGAATACCACGAAAAGCAAGAAAAAAGAAGTACGCTATTAACTATTAACGTACCTGTCTCTTCCGAAACGAATGAGTACTGCGTCTCACTCTCGCCTACCATCGATGGATCTGAGTCT
+
:<;;;<?A@CA?@AADCCCCCBAA=BBC?CCBB??<??BBBBCBB=B@<?8<>?:::;;*;29A@BCCDCBBB<AC;;;;;*:C=A4;;;*9994;;:<<<?AA=A=AA>:::?ABBBCCCCBBBCCCCBC?CCCC?CA@????>:@=B@A>ACBBBDCC?CBDBBA>@@<@?=9==9999+9993999:9:%0:78///==ABA<@;AAAB8;8;ACCC@CBAA@;:4:;;;;6;BA>BCCCCCBBBAACCCCCCBA@ACF@CBB?BBCBBBC@CCBAAAAB??
@ATNG8:02509:02011
GATGTAGCGCACACATAGATACAGTACTCATTCGTTTCGGAAGAGACAGGTACGTTAATAGTTAATAGCGTACTTCTTTTTCTTGCTTTCGTGGTATTCTTGCTAGTTACACTAGCCATCCTTACTGCGCTTCGATTGTGTGCGTACTGCTGCAATATTGTTAACGTGAGTCTTGTAAACCTTCTTTTTACGTTTACTCTCGTGTTAAAAATCTGAATTCTTCTAGAGTTCCTGATCTTCTGGACAGAGTGTGCAGATACTACCATCGATGGATCTGAGTCT
+
/////9::@?AAA@ACDEDA@@D@@@?9333-3:;;)55.5.5=>===?@EFCBA@B@BAAA?D@BCCDBAABA<;;;::,:=-00@?8@B@@<@9;5;B=;;;AAB?CCCBBBCD@BCC?B?BBBAB::;>B:;;=BBAAABCCCBB<<;ECC?B@@=@B=A=?@BBBBCCB>B;:;.;<@<@ABBB2BCBBC=AACCCCBCBC?CCCB3BCBHF@CACC@CC:;;BB=A?@@@BAB?;9;=@@AAAAABB@@ABB@@@;;;?BAA:::A6::BBAABE@?
@ATNG8:02514:02015
GATGGTAGCACACGAGATCTCATCGTACTCATTCGTTTCGGAAGAGACAGGTACGTTAATAGTTAATAGCGTACTTCTTTTTCTTGCTTTCGTGTTATTCTTGCTAGTTACACTAGCCATCCTTACTGCGCTTCGATTGTGTGCGTACTGCTGCAATATTGTTAACGTGAGTCTTGTAAAACCTTCTTTTTACGTTTACTCTCGTGTTAAAAATCTGAATTCTTTCTAGAGTTCCTGATCTTCTGGCTCTCGTAGACAGATACTACCATTCGCAATTTGCCTTACGGTCTA
+
4;@C?CBB999CDCB@@@CA@;96CCCCCCBB?BBBB>BB@C@AAACCAA?ACAAA?A?ABBC?C?C?@@BBB@B=??@?@2<=9?<=>9>DCBB?AB>BC=<<>@A?;?>>>?AAA;>>>:>;>>>><<<<:<AAA9>==<;;=@?@?>@@::969::9=@<@=>>=??AAAA;?>>>>6>=>87////'-9999*,,,,,,96-///@>>+;7;==6;6886'2;9=9896;,//88::8<<<5<;;>>>B???;;7:7633--)-207777066*//38044404533
@ATNG8:02516:02018
GATGGTAGCGAGCGAGTGTGTATACCAGAAGATCATGAACTCTAGAAGAATTCAGATTTTTAACACGAGAGTAAACGTAAAAAGAAGGTTTTACAAGACTCACGTTAACAATATTGCAGCAGTACGCACACAATCGAAGCGCAGTAAGGATGGCTAGTGTAACTAGCAAGAATACCACGAAAGCAAGAAAAAGAAGTACGCTATTAACTATTAACGTACCTGTCTCTTCCGAAACGAATGAGTACGATGAGAGAGCTCTCTCTACCATCGATGGATCTGAGTCT
+
5CA@;@BBBCCBABBBCFCDCCDBB?ACC?CCBBB9::?BADCBBB>BB>B>AABDCCCC2D?CABBCDDDDDD>CCBBBBB0AC9?4;;;&9;;9<====EBBB>A=@A<????BBBBCBBBBBCCDGCCC@BBBB?BBBBA@AA9@=@9979BCCCBCB?BBBBBB>AA>@@?8==;;;3=<=999999(9@<>888@@@;;8:<?>>C:A;AABBB@BCBCCCC?B?BBB=BDD?BABCBBBBB@@@BAAABABB>>>>>=A;AA@@@AA=A@@@?A=676
@ATNG8:02519:02011
GATGGTAGTCTCAGATAGTCTATAGTACTCATTCGTTTCGGAAGAGACAGGTACGTTAATAGTTAATAGCGTACTTCTTTTTCTTGCTTTCGTGGTATTCTTGCTAGTTACACTAGCCATCCTTACTGCGCTTCGATTGTGTGCGTACTGCTGCAATATTGTTAACGTGAGTCTTGTAAAACCTTCTTTTACGTTTACTCTCGTGTTAAAAATCTGAATTCTTCTAGAGTTCCTGATCTTCTGGACAGAGTGTGCAGATACTACATCGATGGATCTGAGTCT
+
>;;<7;;B;6666=<@@B;66=>>BBBCAAAA@BCDD=BB7;69>>A>@@=@A<B<8B>BA;;8@<@@>@;5339-33888'8948BCA;>:6616=A=@B=@@BCCH@CCCCCC@@=@AA?B@CCCCBBBB>BBBB@CCCCCCBBBBBBCBBBD?@@?>AC?B?BBBBBBCCJADCCCB6;5;>;;<;.;@BCD?CBBBCBBB@C@DDDD3B@@AD@EADD?@@BBBBE?B?BBCABB?AABAHCFCBBBBBBBCCCCCCCBBCBBABAB?@@AB99:FCA
@ATNG8:02521:01990
GATGGTAGGACGAGCGTCTGAGAGGTACTCATTCGTTTCGGAAGACGACAGGTACGTTAATAGTTAATAGCGTACTTCTTTTTCTTGCTTCGTGGTATTCTTGCCTAGTTACACTAGCCATCCTTACTGCGCTTCGATTGTGTGCGTACTGCTGCAATATTGTTAACGTGAGTCTTGTAAACCTTCTTTTTACGTTTACTCTCGTGTTAAAAATCTGAATTCTTCTAGAGTTCCTGATCTTCTGGGCTGCGTCTGATATGCGCTACCATCGATGGATCTGAGTCT
+
770/)//:6:A0//:9;;;;>>@@<>A<<65505>A>8<?;=<94444=<<;@><;;7;9BBEC@GA;:;;:;B@@=9::::*998=9;455493:9;277)//)//;;6556;9556166=:?7;;>>;;6615<<<4;66666===>>>994485=9:5888834449:::=?5:799(/)/)/////$/8:::,//7:::555949;;;$55555.5855.5<<<=>>8=7659??<5:>??8>=77/////779<<><<=;;5::::///+//::::<;;:
@ATNG8:02527:01988
GATGGTAGCTCTGCTCTGACTCTCGTACTCATTCGTTTCGGAAGAGACAGGTACGTTAATAGTTAATAGCGTACTTCTTTTTCTTGCTTTCGTGGTATTCTTGCTAGTTACACTAGCCATCCTTACTGCGCTTCGATTGTGTGCGTACTGCTGCAATATTGTTAACGTGAGTCTTGTAAAACCTTCTTTTTACGTTTACTCTCGTGTTAAAAATCTGAATTCTTCTAGAGTTCCTGATCTTCTGGGTGCGCTACAGTCTCCTAATCGATGGATCTGAGTCT
+
EECB<=<CCB?BDCCBBBBBBCDDCACBBB8848>?@;@C@C?BBBCDCC?BBCCC@C@DBBA@C@D@@@CCCCC=@@?>>,@@=@ACD?BBBD@CCE@EG>BBBDDD?BCCCBBCB?AAC?B?CCCCBBBB?BBAA=BAAAB?@@CBBBCAAAA>ACD?@A=?<?@BBBBBBB=@@BBB7A=A;;<;;;*;AABD;;;BBBBA@@@5;;;;*;BBBB@B@CB?@AACAAA?A?ABBCCB=@9::6:A@@ACCCGCCCBB@BDACCBBCC@CCCBBBBBBB
@ATNG8:02530:01973
GATGGTAGTGATACAGATCAGACACCAGAAGATCAGGAACTCTAGAAGAATTCAGATTTTTAACACGAGAGTAAACGTAAAAAGAAGGTTTTACAAGACTCACGTTAACAATATTGCAGCAGTACGCACACAATCGAAGCGCAGTAAGGATGGCTAGTGTAACTAGCAAGAATACCACGAAAGCAAGAAAAAGAAGTACGCTATTAACTATTAACGTACCTGCCTCTTCCGAAACGAATGAGTACGATGAGAGAGCTCTCTCTACCATCGATGGATCTGAGTCT
+
DD??:>>?C>CCBCCDDBBBEBBCC?BCC?BAA???=?>AABBCBB@BC@B?AAA>=AAA*=3::8=>AAAAAD8@>BCCCC5BB@C>BBB9BCB>AA?@=@?9;6;<@B>B::8:BAACCCCCCCBBCBBC?BBAC@DBBBBBBB>A?B@@>@CCCBBBC>AACBBB@CC799?=A@CCC=A==788888(8>:=888@@??@:=8==>=:=>@@CBC>BCD?AAF@B????9?@@=@A@@@@999BBBBEAAAB@??;;;=:;5;;;:=@A<A@@@A???@@
@ATNG8:02533:02005
GATGGTAGGACGAGCGTCTGAGAGGTACTCATTCGTTTCGGAAGAGACAGGTACGTTAATAGTTAATAGCGTACTTCTTTTTCTTGCTTTCGTGGTATTCTTGCTAGTTACACTAGCCATCCTTACTGCGCTTCGATTGTGTGCGTACTGCTGCAATATTGTTAACGTGAGTCTTGTAAAACCTTCTTTTTACGTTTACTCTCGTGTTAAAAATCTGAATTCTTCTAGAGTTCCTGATCTTCTGGATACACTCATGTGCACCTACCATCGATGGATCTGAGTCT
+
;CCC?CBBACHHDBBBBBCCBBCC@CCCBBBC@CBBD=CC?C@BBBCCCC@CCCCC@C?CCBB?B@DCBCBBBCC?CACCC1CC=@@BE=BB@B?ACC?CC>@@BCCCACCCCCCCC@CCC>C?CDCCA@@@@DCCC?CCBBC@@?BBABCAABC?E??<?A>@?BBBBBBCCC?BBBBB9B=A<ACECC5CCCCD>CCDDCCBBBB@DDDD2CBBBC@CACC@C???BCB?A?ABBCAA898C@CDDCCBCCC@@@AAA@=A;;6;@99:??<?BBAABCB??
@ATNG8:02534:02018
GATGGTTGATATATGCACGCTCTACCAGAAGATCAGGAACTCTAGAAGAATTCAGATTTTTAACACGAGAGTAAACGTAAAAAGAAGGTTTTACAAGACTCACGTTAACAATATTGCAGCAGTACGCACACAATCGAAGCGCAGTAAGGATGGCTAGTGTAACTAGCAAGAATACCACGAAAGCAAGAAAAAGAAGTACGCTATTAACTATTATCGTACCTGTCTCTTCCGAAACGAATGAGTACTCACTCTCATATGACACTACCATCGATGGATCTGAGTCT
+
B>;@7@:CCCCDDBBBBBBCCDB@@>ACC@BBBA@@>B>BBCBBBB?BC@C?>=>A=BBA/A<==?B@@@A@@@:@?AAAAA0A@=A5;;;*955.566;?@@==?A?@@=@??;??AABBCCGGCCCCDAA>@DBB?BBBCBBBA=B?CAA?BBBBCBCC=AACCCB?BB?@@A<>>???7??;49<;;<.<?:?877A@??@:>:>AAA:>>@C@>>:<><=<>>;?<AAA9@??<?AAAAAAAA?A@@@@@@@@BBBCBBBB@BBBBCCD@CBAAAAABBB
@ATNG8:02536:02010
GATGGTAGCGCACACATAGATACAGTACTCATTCGTTTCGGAAGAGACAGGTACGTTAATAGTTAATAGCGTACTTCTTTTTCTTGCTTTCGTGGTATTCTTGCTAGTTACACTAGCCATCCTTACTGCGCTTCGATTGTGTGCGTACTGCTGCAATATTGTTAACGTGTGTCTTGTAAAACCTTCTTTTTACGTTTACTCTCGTGTTAAAAATCTGAATTCTTCTAGAGTTCCTGATCTTCTGGATAGCGACGCGATATACTACCATCGATGGATCTGAGTCT
+
>>>@<=ABCBBCCBBBCBBBCEDCAAABBBCC>@BBB<BB?B>BBCDCBB@CCB@B@C@BB@@>A>ACAA@@@BA=AACAC2CA=?@CC>CBCEABCD@CF@AA@CBC@CCCCCCBB?CCC=B?CDDDAAAC@CCBB?BBC@AABBBCCBBBBBA@DDD?CB?B?@@BBBBCCD>ABEEG;@?A@CCFFG5BA@@@:A@DDGDCCBC?@B@B1ABBBCBD@CC?CCCCF@@>@@CCCCCD@BBB?CCCCBCCCCC@@@BDBBBBC?BBBBA@B@DC@?@BBB??
@ATNG8:02492:02032
GATGGTAGTGCGACATACATACGCGCCAGAAGATCATGGAAACTCTAGAAGAAATTCAGATTTTTAACACGAGAGTTAAACGTAAAAAGAATGGTTTTACAAGACTCACGTTAACAATATTGCAGCAGTACGCACACAATCGAAGCGCAGTAAGGATGGCTAGTGTAACTAGCAAGAATACCACGAAAAGCAAGAAAAAAGAAGTACGCTATTAACTATTAACGTACCTGTCTCTTCCGAAACGAATGAGTACGTGTGCGACGTGTCTCCTACCATCGATGGATCTGAGTCT
+
;:::6>0///<AABBCBA;;9A@A?@<@A@=@?=;733-33(3777777,333(3388///999'96;;<==@:55.5>07//////$/7)//)/99+977(/////77//+/3886:9;.33335:::;<59669@>8@@B>669>>BCBB>B?@@@;?@@@A??A?A@BCBA<<<6>==8;77777(333,/;;;;;%660----89;==151599839977A9949@@>@?@;@<?AB<BA<484;333333888;988888>8797<86.56==><=:>=>=>>?;;;
@ATNG8:02499:02056
GATGGTAGTACATGATAGACGACACCAGAAGATCAGGAACTCTAGAAGAATTCAGATTTTTAACACGAGAGTAAACGTAAAAAGAAGGTTTACAAGACTCACGTTAACAATATTGCAGCAGTACGCACACAATCGAAGCGCAGTAAGGATGGCTAGTGTAACTAGCATGAATACCACGAAAGCAAGAAAAAGAAGTACGCTATTAACTATTAACGTACCTGTCTCTTCCGAAACGAATGAGTACTATGTAGAGCTCTATACTACATCGATGGATCTGAGTCT
+
B?D@:>CDF><<A@AACJDCBBABB@CCC@BBCCCB@B@BBCCCCC@BB>A>@@?;;;;;';99;5666A=ACD9=?:::::$5<.5255)5<>7<<<==@@BB@B@CC@???<??9:;ABBCECDDCCCC?B?@?=@@AAAAAA=B>B;:6;C@@@BAE@BBB???BBDABBB?BBBCC?@@@@BBBBB2AA>ABBCCCCCFAEADCCC?B?BCBBB?BACCEED?A>BBF=CAB<?>>ABBBABCCCCCA??AAA@@<=<A?>==<97@;@:::A@@?BB
@ATNG8:02503:02048
GATGGTAGTGTCATATGAGAGTGTGTCTCATTCGTTTCGGAAGAGACAGGTACGTTAATAGTTAATAGCGTACTTCTTTTTCTTGTCTTTCTGTGGTATTCTTGCTAGTTACACTAGCCATCCTTACTGCGCTTCGATTGTGTGCGTACTGCTGCAATATTGTTAACGTGAGTCTTGTAAAACCTTCTTTTACGTTTACTCTCGTGTTAAAAATCTGAATTCTTCTAGAGTTCCTGATCTTCTGGATAGCGACGCGATATACTACCATCGATGGATCTGAGTCT
+
<=:;5;<=;;<>=>?=BBBBB@@CC??@CBB@BMKI>BB>B=A===;::5:A@AA?B@CCAA8;7;AAA@@??A588888$7?8787??3737@@<<=>>B@>=>=:8BADEDCCCCC?CCC@C?CCCCAAAC@CCCC?BBBACBAACCCCDBBAC?CCC@??<?>AABBBCCAA<>====*:4:9;;:;-<BBBD>BBCCBBABBCEIIGI5BAAAC@CACC@CCCCCBC?B@BBBCCC@CBB@CCCDDCDDCCCCCCCCCCCC?BBBBBBC@CCBBCCCB??
@ATNG8:02504:02066
GATGGTAGGACGAGCGTCTGAGAGGTACTCATTCGTTTCGGAAGAGACAGGTACGTTAATAGTTAATAGCGTACTTCTTTTTCTTGCTTTCGTGGTATTCTTGCTAGTTACACTAGCCATCCTTACTGCGCTTCGATTGTGTGCGTACTGCTGCAATATTGTTAACGTGAGTCTTGTAAAACCTTCTTTTTTACGTTTACTCTCGTGTTAAAAATCTGAATTCTTCTAGAGTTCCTGATCTTCTGGTGTCGTCTATCATGTACTACCATCGATGGATCTGAGTCT
+
6B=B@CGCABCCCCBBBBBCBBBD@CCCCB@@=@BBB=BB@BABBBBBCC@BEC::8;?AABC@DBCCCDC99;?=;;;;;*;;5;ABC;@ABB?BCC?CC?AABCCH@CCCCCCCB>BBB?B@CCBBBCCC@BABB@D@@@CBBBCBBAAABBB?@@??BB?B>@@ABBBBCD@DDCCC6;5;;AAAAAA'ABCCC>CAAABBBAACAEEEE5DB@AB@B@BG@BBBBBCC@C@CBBCCC?BBCACBCCCBCBBCCCCCBBBBCC?BB@@@8989@@?@AA@AA
@ATNG8:02518:02036
GATGGTAGCTCGCTGATGATATCTCCAGAAGATCAGGAACTCTAGAAGAATTCAGATTTTTAACACGAGAGTAAACGTAAAAAGAAGGTTTACAAGACTCACGTTAACAATAATTGCAGCAGTACGCACACAATCGAAGCGCAGTAAAGGATGGCTAGTGTAACTAGCAAGAATACCACGAAAAGCAAGAAAAAAGAAGTACGCTATTAACTATTAACGTACCTGTCTCTTCCGAAACGAATGAGTACGAGAGAGCACACGTGTCATCGATGGATCTGAGTCT
+
C=BB9B=ABB?CCCBDDFCCCCBCC@C@@>@C;;:C=?<?AABBBB=BF>C>>>833333)36;9:;<;8:887/7845555$5:.5.55)555.5555:;;>>:;=@A=00-0:;;;;@@BAAABCCBA<0+0000+/:999:337(49<=C@B@??BAAB??=>=::49?9<B@6877222&5994//////$/5/./..89999;;6:9>>4>:=>?<<<?A?@?>@;>9>?@;??>:889??@@@@AAA889BB>>>??@BE?>>?@@=@@A???A;;;
@ATNG8:02518:02054
GATGGTAGCGAGCGAGTGTGTATACCAGAAGATCAGGAACTCTAGAAGAATTCAGATTTTTAACACGAGAGTAAACGTAAAAAGAAGGTTTTACAAGACTCACGTTAACAATATTGCAGCAGTACGCACACAATCGAAGCGCAGTAAGGATGGCTAGTGTAACTAGCAAGAATACCACGAAAGCAAGAAAAAGAAGTACGCTATTAACTATTAACGTACCTGTCTCTTCCGAAACGAATGAGTACGAGAGTCAGAGCAGAGCTACCATCGATGGATCTGAGTCT
+
-5--(--=>BAA;;<;;;;;==;:;5:<<7;;:833-3-333999;633.3837455999'97<CCCDDCCEDD=BCBCBBB5BE=B5;;;*;BB=;;9?BBBBB?D?BB>AAB?BBBBCCCCCCFDDC@BB@CCAA>A@BBCCBB>B?BBA=BBBBBECC@CBBBBB@BE@BBB?BBAAA8=99399999(8@9<588AAA<>;?8==;;7;=CCDBC?BBBBBBB@B@CCB>CAA>???ABCBBBB@A@@BBCDAAABBBAB@:>=?>>>B@CCCCBBBAAA
@ATNG8:02523:02056
GATGGTAGGTGCACATGAGTGTATCCAGAAGATCAGGAACTCTAGAAGAATTCAGATTTTTAACACGAGAGTAAACGTAAAAAGAAGGTTTTACAAGACTCACGTTAACAATATTGCCAGCAGTACGCACACAATCGAAGCGCAGTAAGGATGGCTAGTGTAACTAGCAAGAATACCACGAAAGCAAGAAAAAGAAGTACGCTATTAACTATAACGTACCTGTCTCTTCCGAAACGAATGAGTACGATGAGATCTCGTGTGCTACCATCGATGGATCTGAGTCT
+
555=8=>=:>;:;6<@@CBBBCBCB?CDD?BABBCD@C>AACCCCB=BC4;5;A@@@@A@,=;9:5559:9444)4<==>>@+=>;>2:99&0::6/0/://3:<461860-.-(-.(--799<>=>DBBBBB?AAAA<??CA@?57046>44.4554;<<=8=<;3332;828;;6=888?6766422222$2527679;575/(/(////.2637/5.554444;385:<<5>=<8<:::8:9<7778=@A?@@@888<==;;7;@:::9@;;::@ABC?>>
@ATNG8:02541:02027
GATGGTAGACACGTGTGCTCTCTCGTACTCATTCGTTTCGGAAGAGACAGGTACGTTAATAGTTAATAGCGTACTTCTTTTTCTTGCTTTCGTGGTATTCTTGCTAGTTACACTAGCCATCCTTACTGCGCTTCGATTGTGTGCGTACTGCTGCAATATTGTTAACGTGAGTCTTGTAAAACCTTCTTTTTACGTTTACTCTCGTGTTAAAAATCTGAATTCTTCTAGAGTTCCTGATCTTCTGGTAGAGCGTGCATATATCTACATCGATGGATCTGAGTCT
+
;BBB@BCCCCCBBBB@?@BB@@@BB@@@BCBB?BA?A<AA=A@BBBBBBB<=>BBB?B?BBCD?B?BA@A>==<?6::::;(8;4>878,6>?A>@??;>A5;888?A<ABC??@@@<:9::<8<>@@>==>=CA@@;?>A@@?>>>???B@@@A:==@<@G<@<@@@@@@AAA;>>@@@3?9=665555'6=:;;5<<===><<<<18888(8::;A;?<>A=ABAA==><A=>>>B=>:=>><@@@AAAAA>>>@@@@;;=///=89>AB>@>>>ADA>>>
@ATNG8:02492:02117
GATGGTAGCACGAGTCACTCATATCCAGAAGATCAGGAACTCTAGAAGAATTCAGATTTTTAACACGAGAGTAAACGTAAAAAGAAGGTTTACAAGACTCACGTTAACAATATTGCAGCAGTACGCACACAATCGAAGCGCAGTAAGGATGGCTAGTGTAACTAGCAAGAATACCACGAAAGCAAGAAAAAGAAGTACGCTATTAACTATTAACGTACCTGTCTCTTCCGAAACGAATGAGTACATAGATATACGTATACTACCATCGATGGATCTGAGTCT
+
6B<@<BDCCBABCCCBBBBB;9;A@:@AA>AAA@;;6;=AAA::8B?A@>A?=>997989$737773338:;;=/3345555$55.5.55)5<<7566<>>>><9>;A>9885<>@:79BCCBCCB@@A@D@BBCB>AAB@@A??9?=A;;6;B@AABBB?BBABBA@EC?BBB?BBBAB;A:;6;????/@D:==>>D>>>@<?5:;;;1/)/9000+0>:>>@;7;8;<<<;<=<@@BBCCABABA@@?@@BAA?@?@@@@<@=<=@::5::::AAA788
@ATNG8:02495:02105
GATGGTAGATATATGCACGCTCTACCAGAAGATCAGGAACTCTAGAAGAATTCAGATTTTTAACACGAGAGTAAACGTAAAAAGAAGGTTTTACAAGACTCACGTTAACAGTATTGCAGCAGTACGCACACAATCGAAGCGCAGTAAGGATGGCTAGTGTAACTAGCAAGAATACCACGAAAGCAAGAAAAAGAAGTACGCTATTAACTATTAACGTACCTGTCTCTTCCGAAACGATGAGTACACACTCTCATATGACACTACCATCGATGGATCTGAGTCT
+
;;;=9=CDBBDBBBBBCCCCCCCBB?BBC>AACC9989?@@=///;8;?=A;???;7<:<*=8882555:8999/78?>===,==99.55606>>:<<<=>>===8@?@@?AA@?CBBAABBCCBBBBBBBB@CBBB?B=====AA:@;?995:BBBBCAA<A@@???<==:>@@<?AADD;CBF=;;::9+9C<@@?@A@@::796<<9:596;=A@@<@ABAACB?B@BCC>CCCCCABBBBCAAABBCB@@@>BBBABA??=?B???CDACDBBBBBBDB
@ATNG8:02496:02075
GATGGTAGCACGACACGACGATGTGTACTCATTCGTTTCGGAAGAGACAGGTACGTTAATAGTTAATAGCGTACTTCTTTTTCTTGCTTTCGTTGGTATTCTTGCTAGTTACACTAGCCATCCTTACTGCGCTTCGATTGTGTGCGTACTGCTGCAATATTGTTAACGTGAGTCTTGTAAAACCTTCTTTTTACGTTTACTCTCGTGTTAAAAATCTGAATTCTTCTAGAGTTCCTGATCTTCTGGCTCTCGTAGACAGATACTACCATCGATGGATCTGAGTCT
+
9::;7<=>>>>@><<<;::::;;ABCCBCCCB@CCDD>CC?B@CCAAAAA?BCBBD?C?BBBB?B?BCCCBBBBB;=;99;(<=:;555(890(09=/0*/6/6676>A<AAAA@@>>;>AA=A=??@>>>??;???A:==A>>>>AA@@??@@AA<;;:<AA>C=>><AAAAAA<=<<<</<9=6;<<<;+;=;;;1;::::;@?:;7:DDD/???>A=B=??;?AAAB>>:=:=A=>=A<@@><>>>==?A?AAA@>>;>=;=B<@@@>88;7666=99>??A
@ATNG8:02500:02097
GATGGTAGAGAGACTGTAGCGCACCCAGAAGATCAGGAACTCTAGAAGAATTCAGATTTTTAACACGAGAGTAAACGTAAAAAGAAGGTTTTACAAGACTCACGTTAACAATATTGCAGCTGCACGCACACAATCGAAGCGCGGTAAGGATGGCTAGTGTAACTAGCAAGAATACCACGAAAGCAGGAAAAAGAAGTACGCTATTAACTATTAACGTACCTGTCTCTTCCGAAACGAATGAGTACTATGTAGAGCTCTATACTACCATCGATGGATCTGAGTCT
+
<C=B@CBBBCICCCCCCCBBBCBBB>@@A@AAAAAA=@;??@????:?@<@=9:9@@AAA2>:=>=:88=====4=@A@@@@,@A>A=BAB7@@A9696<?>===?B=A@=@??=@???@CCCGFCCBBBCD@DDBB?AAAAB?CC@E@BBB@CCDDBBAA>ABB@AB?BB?BBB?AAABA<@@=>+0000(00(/=;9?>>BB=A=@@>>;>=AA@;=7;>899>>8=:>AA:CBB?A@@D???AAABBBCBBBB@@?BBBCBB?BABBBBB?ABBCCBB>>>
@ATNG8:02503:02110
GATGGTAGCTCTGCTCTGACTCTCGTACTCATTCGTTTCGGAAGAGACAGGTACGTTAATAGTTAATAGCGTACTTCTTTTTCTTGCTTTCGTGGTATTCTTGCTAGTTACACTAGCCATCCTTACTGCGCTTCGATTGTGTGCGTACTGCTGCAATATTGTTAACGTGAGTCTTGTAAAACCTTCTTTTACGTTTACTCTCGTGTTAAAAATCTGAATTCTTCTAGAGTTCCTGATCTTCTGGGCAGACTCTCACACGCCTACCATCGATGGATCTGAGTCT
+
;;4505<<><<666<<<BCCCBBBCAAABB@?;?9;;6<D=A=ACBCDHC@BBCAA<@<>A>=2:4:A?@:=:9;2:9::;*9:7;=AA89595.9@@>@A<999@;@=ABBBB@;;5;@@9??CBBCBFAB>B;;;?AA@CDDCCCCDBBABAC?BBD?CB?B5:9@;;;CCC>B;;;;.;>C5;;;;.9@@@@8BB@@B@995;5:===+CB=BE@D@BB@BBBAACCDE@BBDDBB=@?DD?CCBBBCDDC@@@CCC@C;;:;@@@B?@=A;;<CDB@@@
@ATNG8:02504:02078
GATAGTGTGTCTCTGAGAGTAGTACTCATTCGTTTCGGAAGAGACAGGTACGTTAATAGTTAATATCGTACTTCTTTTTCTTGCTTTCGTGGTATTCTTGCTAGTTACACTAGCCATCCTTACTGCGCTTCGATTGTGTGCGTACTGCTGCAATATTGTTAACGTGAGTCTTGTAAAACCTTCTTTTTACGTTTACTCTCGTGTTAAAAATCTGAATTCTTCTAGAGTTCCTGATCTTCTGGAGATACACATGATACTCTACCATCGATGGATCTGAGTCT
+
C996>CDCCCC<<;>>@?@@;;9>>:?@@>BBCC9@@6:5;?;;:@B=;;;<=7;7;AAA6;6:99@ABBBB?BCCCC5CC?BBBC<AAAB?BCEACB?BBACAB=AA@A@BBB::;C?B?BAA@;9:9=B@BB@CBA>==00/99778;;:6;>=4=;0404;====A?A;?:::9*929<99999$9999@469@@;;<9558<<;<(;9455.5.547<=<<<;;7:9;;;<<;<4896;9565:@?A;::?97778882;;7738;9=<<44/////
@ATNG8:02507:02094
GATGGTAGCTCTGCTCTGACTCTCGTACTCATTCGTTTCGGAAGAGACAGGTACGTTAATAGTTAATAGCGTACTTCTTTTTCTTGCTTTCGTGGTATTCTTGCTAGTTACACTAGTCATCCTTACTGCGCTTCGATTGTGTGCGTACTGCTGCAATATTGTTAACGTGAGTCTTGTAAAACCTTCTTTTTACGTTTACTCTCGTGTTAAAAATCTGAATTCTTCTAGAGTTCCTGATCTTCTGGGCTGCGCTGATATGCGCTACCATCGATGGATCTGAGTCT
+
BCCC@CCCCCCCCCCCCCCCCBBCCCCBBB?><<AAB=BB?B@BBBBCICABBBCC@C@BBBC?B@BBBDCCCCB@BBBBB1BB?BBBE=CBBCACCC@DC@AAADDD@CCCCCCBBBBBC@C@CBBBC???@DAAA<AAAABBAAABBBBBBBB?CCC?BC?B?CCCCCC@AB?B9999-9;=4:;;;;*;@ABD>DDDBBCB@@A=AAAB0BDCDD@C@CC?CCCCB@@?@@CCCCCC>@?BE=B@@@BCBBBCBCDCEBBBC?CCCCGAB?BBBBBCCBBB
@ATNG8:02510:02087
GATGGTAGAGTATCATGTGTATCTCCAGAAGATCAGGAACTCTAGAAGAATTCAGATTTTTAACACGAGAGTAAACGTAAAAAGAAGGTTTTACAAGACTCACGTTAACAATATTGCAGCAGTACGCACACAATCGAAGCGCAGTAAGGATGGCTAGTGTAACTAGCAAGAATACCACGAAAGCAAGAAAAAGAAGTACGCTATTAACTATTAACGTACCTGTCTCTTCCGAAACGAATGAGTACTGTATCTATGTGTGCGCTACCATCGATGGATCTGAGTCT
+
::;>8<=?BCC@>??><=<CCA<9808>>49::;;:.9.4::::45.59.5.5;595555$5499<;>;@;?BB;>>::999$9@:<7<==2ABB:BBBB@??@A>A@BB<AAB<????@ABCDD;;;CCCB?BBAB=@@BBBCCD?B?B;:7;CCBAAAC@CBBBBC?BB?B??=@BCDF:?8838AAAA/;;4886;>A>;<8;=BA@A<@<@@JAA?@CCCBBBAE>@@C<AAA=??DABBDBBBAAB9899@@?@:99<7819;;:99?=C999D899??
@ATNG8:02510:02094
GATGGTAGAGAGGACTGTAGCGCACCCAGAAGATCAGGAACTCTAGAAGAATTCAGATTTTTAACACGAGAGTAAACGTAAAAATAAGGTTTTACAAGACTCACGTTAACAATATTGCAGCAGTACGCACACAATCGAAGCGCAGTAAGGATGGCTAGTGTAACTAGCAAGAATACCACGAAAGCAAGAAAAAGAAGTACGCTATTAACTATTAAACGTACCTGTCTCTTCCGAAACGAATGAGTACAGAGAGTACGATATGTCTACCATCGATGGATCTGAGTCT
+
5<==7;;=BBCC=;65=====BBDDD>BBB@@@?9983830==///;6;=<=</0///;;<,=78;8<<7:::?:7>>CCCCB1@@9?9?>?0?==6695;>>C=B=A?@?;???<??AABBBBCCCDCCDCD@EC@@<??@@@@@@<B?BBC?CCCCCCCC?CBBCAA>AB>@BB<@?:::,68;8::;;;+:>:?;;;@>=<;,/,/9<<)//+/?BBB@DBAA@@?:=9999/7>@:@ABBDCBDBCCCABBB???>???>;;><>AABB==:=@@@A>>==<
@ATNG8:02514:02088
GATGGTAGTGTCATATGAGAGTGTGTACTCATTCGTTTCGGAAGAGACAGGTACGTTAATAGTTAATAGCGTACTTCTTTTTCTTGCTTTCGTGGTATTCTTGCTAGTCACACTAGCCATCCTTACTGCGCTTCGATTGTGTGCGTACTGCTGCAATATTGTTAACGTGAGTCTTGTAAAACCTTCTTTTACGTTTACTCTCGTGTTAAAAATCTGAATTCTTCTAGAGTTCCTGATCTTCTGGACAGAGTGTGCAGATACTAATCGATGGATCTGAGTCT
+
BB=E@CDCCCBFCCDHDCBABACDAABCBB>@<@@@@<BC@CAAAADCCC@AAACC?B?BBBB?D@@@ACAABBC==>>>>.=A=AABB>BCCC?CCC@CE?EBBBCBBBCEDDDCC?CCD@D?CCCCCBBB?BB@B>A@@@@AAACBCBBAA@B?BBC?>>;>>@ACCCCBCB=?::99.;>B;;;;;.;CBAA?BBCBBBEHBD5;;;;*;CCCC@C@CC@CBBBCCC?C?BBCCCE>@@B?BEFDCCCIBBBBBBFDDBB?BCCAAA?ABBBBABABB
@ATNG8:02519:02094
GATGGTAGTCTCAGATAGTCTATAGTACTCATTCGTTTCGGAAGAGACAGGTACGTTAATAGTTAATAGCGTACTTCTTTTTCTTGCTTTCGTGGTATTCTTGCTAGTTACACTAGCCATCCTTACTGCGCTTCGATTGTGTGCGTACTGCTGCAATATTGTTAACGTGAGTCTTGTAAAACCTTCTTTTACGTTTACTCTCGTGTTAAAAATCTGAATTCTTCTAGAGTTCCTGATCTTCTGGATAGCGACGCGATATACTACCATCGATGGATCTGAGTCT
+
@::;599<@9;;;;;;==956<<:::;;:::979;;<5<>:><?=BAC9:05:<<<9?8>:9;6>:?>:<;;:;;-33333$3>8?@B?68355.5994;C?9:9BB>8=A@AB@@@?AEE@D@CCBBBBBA>ABBC=B;;;@ACBAAAA;;:BB@CAA<@@,0+0009=A@@@4:;;;;*:2929995*599990;9=;?;<:::.9999$944595;299@CCCCCCC?B?CB9;:B=??B@CB;;:BBBBBBBBBBBBBBB>A@AA@9;6:999999<><
@ATNG8:02520:02078
GATGGTAGTGATACAGATCAGACACCAGAAGATCAGGAACTCTAGAAGAATTCAGATTTTTAACACGAGAGTAAACGTAAAAAGAAGGTTTTACAAGACTCACGTTAACAATATTGCAGCAGTACGCACACAATCGAAGCGCAGTAAGGATGGCTAGTGTAACTAGCAAGAATACCACGAAAGCAAGAAAAAGAAGTACGCTATTAACTATTAACGTACCTGTCTCTTCCGAAACGAATGAGTACTGCGTCTCACTCTCGCCTACATCGATGGATCTGAGTCT
+
:>00*//7<@BDCB=DDEA@@BA@?:994499=@@@;@5??:>?@;6>?8@:873:7==>*9488222887778-55:::::(::.5.555&5;;6;;;;;<=?E@D>AA>@?B=@?@:;:>@?@AA?::::29:99;@??BBBBB?A<@00-0=<<<=??<?A997@:::5000*//;;;/;75.57696(5737.----.5749;AABA:<8<<CCC@CA?@ABB?C>BAD=A::77@??AB?@??<@@AAABBACDBA>@@?@AB@??@?CBBAAABBBA
@ATNG8:02524:02119
GATGGTAGCGCGACGAGCGTAGACCCAGAAGATCAGGAACTCTAGAAGAATTCAGATTTTAACACGAGAGTAAACGTAAAAAGAAGGTTTACAAGACTCACGTTAACAATATTGCAGCAGTACGCACACAATCGAAGCGCAGTAAGGATGGCTAGTGTAACTAGCAAGAATACCACGAAAGCAAGAAAAAGAAGTACGCTATTAACTATTAACGTACCTGTCTCTTCCGAAACGAATGAGTACTATGTAGAGCTCTATACTACCATCGATGGATCTGAGTCT
+
;BCC@CCCB;;:@C@@@CCCCCCCC?CBB?BAB@9:8:?DBCBAAB?BB=@:<<=9999+7899977596:@>/7755555$5949.55)5;>7=;;;<<<<@@C@AA=???>AA@BBBCCCDCDBBBCC?BBAA>ABCCCBBB?B?B::8;CBABCCDDCCBBAB?BC@BBB@BBA==577719>>?@/@B=@@???BBBE;>;>?AA3838@@@@@EDAAAAA?A>@BB=@DD>A@DBBBBBB@AA>>==>>>>AAABB<;7;A==>@C@BAAABABACC
@ATNG8:02527:02109
GATGGTAGCGCATATCAGCGCAGCCCAGAAGATCAGGAACTCTAGAAGAATTCAGATTTTTAACACGAGAGTAAACGTAAAAAGAAGGTTTTACAAGACTCACGTTAACAATATTGCAGCAGTACGCACACAATCGAAGACGCAGTAAGGATGGCTAGTGTAACTAGCAAGAATACCACGAAAGCAAGAAAAAGAAGTACGCTATTAACTATTAACGTACCTGTCTCTTCCGAAACGAATGAGTACGATGAGATCTCGTGTGCTACCATCGATGGATCTGAGTCT
+
;CBC?BBCCBCCBBCCCCCCCCCCC>CBB@BAAB??<@=@?BBDDC@BB@B>??A>@@@@0@=BBCCCBBBCBE>DC:::;:*<F@C5;;;4;CD?B@@ACCC@@???CC????@BBBBBBCBBBCCCCCCB?B@@A<000@@ADADAC?A@A=A@@?BCBB?CFCBBB@BB?AAA?>?>?<5=8818>>>@/>>8=888>>>>?;>;?A@A<><>ACBB?BB;;;BB?B?AAE?DCC@AAAFAAABBBCBBBBB>>>AA>?;CAA<AAB??>C@CCCCC@??BB
@ATNG8:02532:02074
GATGGTAGCGCGACGAGCGTAGACCCAGAAGATCAGGAACTCTAGAAGAATTCAGATTCTTAACACGAGAGTAAACGTAAAAAGAAGGTTTTACAAGACTCACGTTAACAATATTGCAGCAGTACGCACACAATCGAAGCGCAGTAAGGATGGCTATTGTAACTAGCAAGAATACCACGAAAGCAAGAAAAAGAAGTACGCTATTAACTATTAACGTACCTGTCTCTTCCGAAACGAATGAGTACGAGAGTCAGAGCAGAGCTACATCGATGGATCTGAGTCT
+
BB==666@GECCDEDGCDBBBBACC=C>C@@@@?AB>A@BBBAAAD?CC9959?????BB?C?BAAACA@@978-8=@BEHD3BC?B4:992:AA;@AB???B;:8:=AA;?AA<>===CCCCBBBCCCDCD?BBCC@CCBBB??@=B>@BB?BCCC?BBB?BCCBAA?CD??@@@CBAA@9@==9==>@@.=>:?;<:AAA8838<?>AC:>:=@BBB?BABBBCC?D?BBB=B@?;?AA@AAB@@@898>@@CAAABA@?@BBA@==::@?ABBBB@@?BB
@ATNG8:02539:02107
GATGGTAGACATATCGTACTCTCTGTACTCATTCGTTTCGGAAGAGACAGGTACGTTAATAGTTAATAGCGTACTTCTTTTTCTTGCTTTCGTGGTATTCTTGCTAGTTACACTAGCCATCCTTACTGCGCTTCGATTGTGTGCGTACTGCTGCAATATTGTTAACGTGAGTCTTGTAAAACCTTCTTTTTACGTTTACTCTCGTGTTAAAAATCTGAATTCTTCTAAGAGTTCCTGATCTTCTGGGGCTGCGCTTGATATGCGCTACCATCGATGGATCTGAGTCT
+
6BAA7<A@?AA@@@DDCDCCCAAACCBBBCEB?BBBC:??=@;@@00/663988:;8>8=85:6A6ACD>>>>==:<>>:>*AB<A;;;.:885179:6=@<>>>AAA<AAA@@@@@<@AA=A;@@@@A>>><A>>>:=<=ABA@@@BAA@;;:@<===<@@<@<@@@AAD@@@<@A@@@5@;>8;;FDD/AA@@?5<;;::77---,-===,=3:;>:=:<<6<//,/<<<7;7:---3306----(-/-,9,,(,-5576877;=959;77;AA;<>>???@@BB
@ATNG8:02497:02143
GATGTAGTGTCAGTGCGCGTCGTCCAGAAGATCAGGAACTCTAGAAGAATTCAGATTTTTAACACGAGAGTAAACGTAAAAAGAAGGTTTTACAAGACTCACGTTAACAATATTGCAGCAGTACGCACACAATCGAAGCGCAGTAAGGATGGCTAGTGTAACTAGCAAGAATACCACGAAAAGCAAGAAAAAGAAGTACGCTATTAACTATTAACGTACCTGTCTCTTCCGAAACGAATGAGTACTATAGACTATCTGAGACTACCATCGATGGATCTGAGTCT
+
BC=BBB>CCBAA>AAA=BBBBBC@9;00-/>>B@B?B?AAACB;;5;=*0)0=008787$3,378::A?@?=;38:99:::':>=@5;;;*:@@7<@<A=<<?B<@=@?9999=@??>BBCBBBCCIIGCC@AAAEAAAABBABB;@;@@@;@AACABBC?BBCCCB>BB?BBA8=;0///)///)/>>@@,@@7@@:;;?><806169=:+/-/;ABB@DA@@AAD@D?BBB>BBB?AABC::9BBCB???@@BCBBBCCBD::49AA@ABF>??BBA??>87
@ATNG8:02499:02121
GATGGTAGAGTATCATGTGTATCTCCAGAAGATCAGGAACTCTAGAAGAATTCAGATTTTAACACGAGAGTAAACGTAAAAAGAAGGTTTTACAAGACTCACGTTAACAATATTGCAGCAGTACGCACACAATCGAAGCGCAGTAAGGATGGCTAGTGTAACTAGCAAGAATACCACTAAAGCAAGAAAAAGAAGTACGCTATTAACTATTAACGTACCTGTCTCTTCCTAAACGAATGAGTACATAGATATACGTATAGCTACCATCGATGGATCTGAGTCT
+
/===7AC<CBCCA@@@A@CBB<;;C?A@A<=:;9557@7<====>D@AA@A?@A;;::9-54556665AB@@?6=>:4444$49.4.444&///3///:99;;;7?6:?=799>@AABBCCBGICCBBBBC@BBCC@CBBAAAAA>B@B@@>@DCCBAAB?BABABB?BC@DBB?BAAAD<A?;498888(8>7=888AABBB=D8=>CE7;7;AB@@<@B;;;BB@E?BCC>CCC?@?BBBCCAAACCCAAAABBA@@AA><<8<7:;:?>:?>=====A@@
@ATNG8:02503:02151
GATGGAGTATAGAGCTCTACATAGTACTCATTCGTTTCGGAAGAGACAGGTACGTTAATAGTTAATAGCGTACTTCTTTTTCTTGCTTTCGTGGTATTCGTGCTAGTTACATAGCCATCCTTACTGCGCTTCGATTGTGTGCGTACTGCTGCAATATTGTTAACGTGAGTCTTGTAAAACCTTCTTTTTACGTTTACTCTCGTGTTAAAAATCTGAATTCTTCTAGAGTTCCTGATCTTCTGGCGCGTATGTATGTCGCCTACCATCGATGGATCTGAGTCT
+
BB=B?CCCCCCCCCFCCCCBBBCAAABCAAA=AAAA=AA>A@CBBA@AA?ABBAA<?<@DDD??<?@@>>>??@<@@DHH/>>:=888,5=>C=CAA<AA<=;>>>><>@>@A??;<==9>9=8::@@??<?A@>:=;B>>>A>@@@>?===><>>>;@A;A;>>>>A>>>A;??@AA5A<@:@=AA>+===AA:A9:;BB;;;<)////(..8794;43515@>====8:6:///==7::><??A@@@@@>>=>;AAA<A>>;>AA>=?A<@@?@@AA>>>
@ATNG8:02503:02163
GATGGTAGTGTGTCTCTGAGAGTAGTACTCATTCGTTTCGGAAGAGACAGGTACGTTTAATAGTTAATAGACGTAACTTCTTTTTCTTTGCTTTCGTGGTATTCTTGCTAGTTACACTAGCCATCCTTACTGCGCTTCGATTGTGTGCGTACTGCTGCAATATTGTTAACGTGAGTCTTGTAAAACCTTCTTTTACGTTTACTCTCGTGTTAAAATCTGAATTCTTCTAGAGTTCCTGATCTTCTGGAGATACACATGATACTCTACATCGATGGATCTGAGTCT
+
///<7====<>;<;;;?54444444433888828<<>6<<8=8=5665==9996555)525;==57499///7//)/<8<<<<<*:<<5556@466=>9=;;6999;999=C;AAACCCGC@DCCAD@BBCAAA@@;@=9929@@9>699<:?><>:9:4999<>=4:7;>>;;=>=<7;4444&5.545555&4;;<<25599955555.555&59955168==:;@?955=5:3:;:9::055<8=>CCCCBCB@995;<0/000/6//335.5;9456<::8
@ATNG8:02510:02122
GATGGTAGGCGTGTGAGAGTCTGCCCAGAAGATCAGGAACTCTAGAAGAATTCAGATTTTTAACACGAGAGTAAACGTAAAAGAAGGTTTTACAAGACTCACGTTAACAATATTGCAGCAGTACGCACACAATCGAAGCGCAGTAAGGATGGCTAGTGTAACTAGCAAGAATACCACGAAAGCAAGAAAAGAAGTACGACTATTAACTATTAACGTACCTGTCTCTTCCGAAACGAATGAGTACGAGAGTCAGAGCAGAGCTACCATCGATGGATCTGAGTCT
+
AC>>:=B?:>CCC999CCCAAA;;9)6DB?CB:;;@<@<@?ABABA=::8:>@@99:9:9(9;??A888BBCCC<B9:666-//)/)///'/.72335567<>=:=>AA<@>>:>@<==???AAAAAAAAA<=>>@:>>>@>AAA=A;A==:====ACAA:><<?CC;=;7>@A;>>>=;/97818787)8:5;@;;///:::5=<A>::5:9==::;<@@@@A??<?<AAD;>?><C;<<///99665CA@@=@?A?>888>>688??BAA<@878>=<:::
@ATNG8:02512:02133
GATGTAGCACGAGTCACTCATATCCAGAAGATCAGGAACTCTAGAAGAATTCAGATTTTTAACACGAGAGTAAACGTAAAAAGAAGGTTTTACAAGACTCACGTTAACAATATTGCAGCAGTACGCACACAATCGAAGCGCAGTAAGGATGGCTAGTGTAACTAGCGAGAATACCACGAAAGCAAGAAAAAGAAGTACGCTATTAACTATTAACGTACCTGTCTCTTCCGAAACGAATGAGTACGAGAGTCAGAGCAGAGCTACCATCGATGGATCTGAGTCT
+
666??B=>@;95:5555:<<<>=@:=??<<==>00,/5>><@?8:48?=?;@?983777'86:?@@@@B<<>A277?@<<=+<<;@2555&5<<9;;;;555<=9@?CA788><?AABCCBAABDDCBBCC?BBCC@BB???@993:9?==9>>>:B==B>B==<>;;33.39:.34<:=38::657676'65-587:@>@@@;>9<;;;3;8=8<<B?ACA@?DG>@=@@@9?@A=AAABBAABBBE;??AAB@A=>=?A>;;5;>>==>C@CC???BB>==
@ATNG8:02516:02157
GATGGTAGTAGTACACTAGTCATACCAGAAGATCAGGAACTCTAGAAGAATTCAGATTTTTAACACGAGAGTAAACGTAAAAAGAAGGTTTTACAAGACTCACGTTAACAATATTGCAGCAGTACGCACACAATCGAAGCGCAGTAAGGATGGCTAGTGTAACTAGCAAGAATACCACGAAAGCAAGAAAAAGAAGTACGCTATTAACTATTAACGTACCTGTCTCTTCCGAAACGAATGAGTACATAGATATACGTATAGCTACCATCGATGGATCTGAGTCT
+
CCA@7;=BB@<<<===>CCDCBB;;8;CC=AABA@@=@5;;A?@?B=???B=99997<<<,;288==>===;@?8==@A@@A0@@=A5:::&9;;9666;@>>>B?B?@@;:::=@AABCCCIFCBBBDCCB?BCCC>A@AABBBB>C@CBB?BBABBCCB>B@BAAA;AA=AAB<??A?>4>;;5:====.=?;?;;;AAA>><><?@BC:=:<AA@@=@AAAACB?B@BBB>BBB@BBBCDCBBBC???AACAAAAA:::@>A9==>>@@A;AA@>>>@:::
@ATNG8:02520:02152
GATGGTAGATACTCGCTGATACACCCAGAAGATCAGGAACTCTAGAAGAATTCAGATTTTTAACACGAGAGTAAACGTAAAAAGAAGGTTTTACAAGACTCACGTTAACAATATTGCAGCAGTACGCACACAATCGAAGCGCAGTAAGGATGGCTAGTGTAACTAGCAAGAATACCACGAAAGCAAGAAAAAGAAGTACGCTATTAACTATTAACGTACCTGTCTCTTCCGAAACGAATGAGTACGTGTGACGTACGTGAGCTACCATCGATGGATCTGAGTCT
+
BBCM@BBBBBBCB=;;;BBBCCCCD>BBB@A@AA@@>??BAB897C<A@?B?@A?;:>>>/>5;;;??===;;:/:>;;;;;$9:992559&5;:7;<;;>>B=B?B@CC?BAA=A@::;CBCIFCDCCBCC?BBBB<>>BBBBAA?D@DBB?BBBBBBBC?AAACCC@BB<>?B<@>:99,57718;=<=/>?;?<;;DAAAA<@:==>>5:4:>B@@=@CBABBC?A?BCB>CFE=??BBBBDAABBBCCBBCBBBAAABCBB?BBBBBBB?BBBBC>>>>>
@ATNG8:02527:02167
GATGGTAGAGTACAGTGTAGTAGACCAGAAGATCAGGAACTCTAGAAGAATTCAGATTTTTAACACGAGAGTAAACGTAAAAAGAAGGTTTTACAAGACTCACGTTAACAATATTGCAGCAGTACGCACACAATCGAAGCGCAGTAAGGATGGCTAGTGTAACTAGCAAGAATACCACGAAAGCAAGAAAAAAGAAGTACGCTATTAACTATTAACGTACCTGTCTCTTCCGAAACGAATGAGTACACATCGTTCGTGTCGTGCTACCATCGATGGATCTGAGTCT
+
A>@;7;=>AAB;9555=====C???99;57554<<>0555AAABBB>@?7>9>ABBBBB=+=567233:8222=-55:;@?@0>>5;7===066=9>:00=00/::=:@?9;;;6784<@@@996@BBBBBD@BBCC>??BEAAAB?C@CCC?BBBBBCCC@CCB????9949@=8=473=68885999<<;'9<)////66<=>;>9<552,2455;>>:<;;985:9:7<<<4:8A7BBBBBB@@@?@?99489879988=><;=7<?=AA?@<<<;;;<;888
@ATNG8:02534:02151
GATGGTAGCTCTGCTCTGACTCTCGTACTCATTCGTTTCGGAAGAGACAGGTACGTTAATAGTTAATAGCGTACTTCTTTTTCTTGCTTTCGTGGTATTCTTGCTAGTTACACTAGCCATCCTTACTTCGCTTCGATTGTGTGCGTACTGCTGCAATATTGTTAACGTGAGTCTTGTAAAACCTTCTTTTACGTTTACTCTCGTGTTAAAAATCTGAATTCTTCTAGAGTTCCTGATCTTCTGGTGTCGTCTATCATGTACTACCATCGATGGATCTGAGTCT
+
@BAA>BCCCCCCCCCCBCBBDBABAABBBBA@<??@A<BC@C?CBBBCCC@CBBBB@C@CCCC?C?CCCCBBCC@<99999'9?=@?BB<BCAA?ABB?BC>:9;EDDACCCCCCBC?CCC?B?CBB?BCCC?BBCC?BBCCCBBBCBBBBBBBB?BCC?CC?B<BACCCCBBA=B:::9.;=A=;;;;.;CAAB>BCIGFCDCBA<@@@@0ABBDD@C@CD@CC@A?AA?A?AAAABB>BBC@BBBCCBBBCBCBAAACBBBB>AABBBBC?CBABCBBBBB
@ATNG8:02497:02213
GATGGTAGCGCGACGAGCGTAGACCCAGAAGATCAGGAACTCTAGAAGAATTCAGATTTTTAACACGAGAGTAAACGTAAAAAGAAGGTTTTACAAGACTCACGTTAACAATATTGCAGCAGTACGCACACAATCGAAGCGTAAGGATGGCTAGTGTAACTAGCAAGAATACCACGAAAGCAAGAAAAAGAAGTACGCTATTAACTATTAACGTACCTGTCTCTTCCGAAACGAATGAGTACGATGAGAGAGCTCTCTCTACCATCGATGGATCTGAGTCT
+
@BBC@CCFAAACBBCCBBCBCCBBB=BBB@DDCBBB>B>BBB??@C>BB<A>AAAAA???/C?A?>AAAAAAAD8@@CCCCC5BB<@<ABB7BBCACCCCCCCDC?A?AC?CBB=BABBBBCCCCCCBCBBB@BBBB@BAABA?C?BAA=@ADBBBBB?BCBBA@>@A>BBB:77797.8<<89999:(8@?A=ABBBBBB?B?BBBB?B?BBCCC>A>>?=>>=A=AAA797747??@BBBBC>;:@A@@A@@??ABBB>=:>>=<?8828>>;>>A@@@
@ATNG8:02501:02187
GATGGTAGTGTCAGTGCGCGTCGTCCAGAAGATCAGGAACTCTAGAAGAATTCAGATTTTTAACATCGAGAGTAAACGATAAAAAGAAGGTTTTACAAGACTCACGTTAACAATATTGCAGCAGTACGCACACAATCGAAGCGCAGTAAGGATGGCTAGTGTAACTAGCAAGAATACCACGAAAGCAAGAAAAAGAAGTACGCTATTAACTATTAACGTACCTGTCTCTTCCGAAACGAATGAGTACATAGATATACGTATAGCTACCATCGATGGATCTGAGTCT
+
;BAB5;;BA@BA966;==AA@;5558:;:8=?...7(.)-59/44=7=:8;6/////888)838>;<;8888::;/65522222$27060688&225+2222887550528:69995:::BGDCCBBBCCBBAA?BBBB>BBBB@@@@=@=B>><>BBBB@@B>BBA@@B>BC>==8.55555(8<<788888(8@;A;;;??@AA<@;@@@@8;7;ABBB@BBBBBCC@C?CCA;CCC>@A@BCCBBB@@@@B???@AA>==>@AA9=;;;A@@;@@?===A;;;
@ATNG8:02503:02170
GATGGTAGATACTCGCTGATACACCCAGAAGATCAGGAACTCTAGAAGAATTCAGATTTTTAACACGAGAGTAAACGTAAAAAGAAGGTTTTTACAAGACTCACGTTAACAATATTGCAGCAGTACGCACACAATCGAAGCGCAGTAAGGATGGCTAGTGTAACTAGCAAGAATACCACGAAAGCAAGAAAAAAGAAGTACGCTATTAACTATTAACGTACCTGTCTCTTCCGAAACGAATGAGTACACATCGTCGTGTCGTGCTACCATCGATGGATCTGAGTCT
+
6B>B@DCCDCCCBCDCDCDCAAACC=CAC?CCDB?=;><@@AABBC@BB?B?BB@@?AAA/A<>>>@@@@>>>@6>=>@@@@,@B5;5;;;;(9A<9;@;@>>B>C?B?BC?BBB=??AABBBBCECDCBBBC?CCCC<@@BBB@@A>B?CCB@CCCBBBBC?AAABBB@CD?>>??BB?;;6;??;@BAAAA(<;6////>@B??;?<>?>>9=8==B;;6;BBAABB?B?BCB=ABB>??BBBBBBCBBB@@CBBBBBA>?>@AA?B>>>BBB@CBBABB>>;;
@ATNG8:02507:02209
GATGGTAGTGTCATATGAGAGTGTGTACTCATTCGTTTCGGAAGAGACAGGTACGTTAATAGTTAATAGCGTACTTCTTTTTCTTGCTTTCGTGGTATTCTTGCTAGTTACACTAGCCATCCTTACTGCGCTTCGATTGTGTGCGTACTGCTGCAATATTGTTAACGTGAGTCTTGTAAAACCTTCTTTTTACGTTTACTCTCGTGTTAAAAATCTGAATTCTTCTAGAGTTCCTGATCTTCTGGTCTACTACACTGTACTCTACCATCGATGGATCTGAGTCT
+
5BBA>BCCCCCCCDCCCCCCCAAACB@@?BBD@DBDD>CC@C@CCCCBCC?CCCDD?B?BBBB>C?CCCC@?@CD?BBBBB1BB?BBBB<BBDC?CCC@CC@AA@CCCACCCCCCCC@CCC?B?BCCCBBBC?CCCC?CCCAAACCCCCCCCABB?CA@>AB@B?BBBCBBBCB?BA@A@5?;>;::9:9*:@@AB=BBDFDCCBCB?BBBB2BBBCC@C@CCABBBCAA@>@?BBBCCC>@@A>ACCCEDDBBBCBCCCCBB9999BAADBB@BBBBBCBBAA
@ATNG8:02509:02180
GATGGTAGTGCGTGAGAGAGAGACCCAGAAGATCAGGAACTCTAGAAGAATTCAGATTTTTAACACGAGAGTAAACGTAAAAAGAAGGTTTTACAAGACTCACGTTAACAATATTGCAGCAGTACGCACACAATCGAAGCGCAGTAAGGATGGCTAGTGTAACTAGCAAGAATACCACGAAAGCAAGAAAAAGAAGTACGCTATTAACTATTAACGTACCTGTCTCTTCCGAAACGAATGAGTACGAGAGAGCACACGTGTCTACCATCGATGGATCTGAGTCT
+
5=<<8=CCCBFBBACDCCCCCBAAA>BGE@BBBAAA>A@CCBBBBB?AC@B@>>?BBBBB+B>=>=BA@@@AAA7AADDDDD5CA>B5;;;*9<<9696;@?==B?A?AA?AAA>AAAABBBCGICBBBBBC@DCCC=BBBBBBBB>A>A??=@AAABCBB@BAAA?><?B?BBB@CC???89:9488888(8>9?;;;ABDBA8<8;??A<@<@ACBB@CBABCBA?B?AAA<ABB>AACCBBBBBBCBB@BBBCAAAAAA>?@<@:::@AD=>>=@@AB>=<
@ATNG8:02520:02188
GATGGTTGAGTATCATGTGTATCTCCAGAAGATCAGGAACTCTAGAAGAATTCAGATTTTTAACACGAGAGTAAACGTAAAAAGAAGGTTTTATCAAGACTCACGTTTAACAATATTGCAGCAGTACGCACACAATCGAAGCGCAGTAAGTATGGCTAGTGTAACTAGCAAGAATACCACGAAAGCAAGAAAAAGAAGTACGCTATTAACTATTAACGTACCTGTCTCTTCCGAAACGAATGAGTACGTGTGACGTACGTGAGCTACCATCGATGGATCTGAGTCT
+
6==>:C?CBCBCCCC@@@BCCBBBC@CBB?B?AB@@>@@BBBCDDDACC@C?BB;;;;;;*;>BBBBBAB;;;B<B;;5<<<*=?8;6:::.---83----//9333(36;;7==A78<<<BCBBHGBBBCBBB@BBBF=??ABBBBB?DCCBB?BDCBBBBB@ABBBBB@BB?BBD?CA>?=5:::488889(/93/...:8<;>:>;===A=D=@@C;;7;BB@@ACAC?CBC=CDD>@@B??@?99:AABBBCDCBBA@@BCCHADCCBB?><?BBBABB???
@ATNG8:02525:02180
GATGGTAGGTGCACATGAGTGTATCCAGAAGATCAGGAACTCTAGAAGAATTCAGATTTTTAACACGAGAGTAAACGTAAAAAGAAGGTTTTACAAGACTCACGTTAACAATATTGCAGCAGTACGCACACAATCGAAGCGCAGTAAGGATGGCTAGTGTAACTAGCAAGAATACCACGAAAGCAAGAAAAAGAAGTACGCTATTAACTATTAACGTACCTGTCTCTTCCGAAACGAATGAGTACAGAGAGTACGATATGTCTACCATCGATGGATCTGAGTCT
+
6::<8<=@<B=BCAAACCEEBBBCC?BAA=A:;;AA@C?BCBBBEHACB@B@AA@;;;;;';<ABCCCBB;;:@8>@AABAA0;;44.444&48828999<<<=C?B?AB<??A49:??@@BBCCCCBBBCC@CCCC?BBBBBABB?B?BBB@BDDBCCCC?CCBBBC@CC?999?BABBA2888088878(.70....77::A;A5@@:A<>9>@CBB>ABB@@@B?B?BAE>BBC?AAAAAA???AAABBBBBBBBCBBB@@@<???BC@@<@@@>>=A???
@ATNG8:02528:02180
GATGGTAGATACTCGCTGATACACCCAGAAGATCAGGAACTCTAGAAGAATTCAGATTTTTAACACGAGAGTAAACGTAAAAGAAGGTTTTACAAGACTCACGTTAACAATATTGCAGCAGTACGCACACAATCGAAGCGCAGTAAGGATGGCTAGTGTAACTAGCAAGAATACCACGAAAGCAAGAAAAAAGAAGTACGCTATTAACTATTAACGTACCTGTCTCTTCCGAAACGAATGAGTACATAGATATACGTATAGCTACCATCGATGGATCTGAGTCT
+
9=:>7;<DDCAAA;;BBBBBABAAB=AABACCAA@?<?<@@A@@@A;A@>A@AAA@ACDD/C:==>>>=B@@@@:??CDCC;BC6;5<@A3A@@?B?=<>0///)/5::5:99288489>?ABBBBBAABB=@@;;60:=>000;7<:A;:65<B<BBBB?999AAA<AB?999>A>>>A:9995=<====':949///==A;;8;;>>>>:?:88;;;7;CAAABB?B@DDG>BAA>BACBBCBBBBBBD>>=@@@@@AAAAAA;;;;:;;;6=?>>>AAA@?
@ATNG8:02528:02199
GATGGTAGCGCACACATAGATACAGTACTCATTCGTTTCGGAAGAGACAGGTACGTTAATAGTTAATAGCGTACTTCTTTTTCTTGCTTTCGTGGTATTCTTGCTAGTTACACTAGCCATCTTACTGCGCTTCGATTGTGTGCGTACTGCTGCAATATTGTTAACGTGAGTCTTGTAAAACCTTCTTTTTACGTTTACTCTCGTGTTAAAAATCTGAATTCTTCTAGAGTTCCTGATCTTCTGGAGATACACATGATACTCTACCATCGATGGATCTGAGTCT
+
6<<A=BBCCCDEDBBBCCCCBAAABCCBBCBB?BDGD>BB?A?ACBABBB?BCC@A>@>AAAB?B@BCBC;;;CC?@BBAC2AA>AABD>@@@B>BBC@BD?BACCCC@FFCCCCDD?BAAA?CCCBBBBB@BCCG@BBCCCBBBBBBBB@A@CACCB?BD?B?BBCCCBAAA@BBEGE;A=A=;;;;;*;BAAI:=;CCCCCCBB=A@A@,;;;BCAD?BB;;;CCA<<7;?BBCCLC?A@CACCHICBBBBCJBBBA@@@00+0==;??F@DAA@CCBBCC
@ATNG8:02528:02210
GATGGTAGGCACTGCGCACACATCCCAGAAGATCAGGAACTCTAGAAGAATTCAGATTTTTAACACGAGAGTAAACGTAAAAAGAAGGTTTTACAAGACTCACGTTAACAATATTGCAGCAGTACGCACACAATCGAAGCGCAGTAAGGATGGCTAGTGTAACTAGCAAGAATACCACGAAAGCAAGAAAAAGAAGTACGCTATTAACTATTAACGTACCTGTCTCTTCCGAAACGAATGAGTACTATAGACTATCTGAGACTACCCATCGATGGATCTGAGTCT
+
>@@><BBC@ECDCCCCEECCBDBBB=BCC@CAA@@@>?@CBBCBCC@BB>B>@@@BBBBB3B>BBB@@@CCCCC;CCBCCCC0BA>A5;;;.;AD@@@@BBBA@A=@;@B?????AABCBCECCCCCCAAAA@DCBB>BA@???>?8@=@?@>ABBBACCC?AACAAA?BC>BBB<???;:/:::488888+8>:A888A@@?><><@@@A:=:>ACCC@BBCBBBB@B@BBB=BBB?CBBBBBBCBB@@>>>>@BAA@CBBC=<<:<?@BBCC?CBABBAAABB
@ATNG8:02494:02262
GATGGTAGTACATGATAGACGACACCAGAAGATCAGGAACTCTAGAAGAATTCAGATTTTTAACACGAGAGTAAACGTAAAAAGAAGGTTTTACAAGACTCACGTTAACAATATTGCAGCAGTACGCACACAATCGAAGCGCAGTAAAGGATGGCTAGTGTAACTAGCAAGAATACCACGAAAGCAAGAAAAAGAGTACGCTATTAACTATTAACGTACCTGTCTCTTCCGAAACGAATGAGTACAGAGAGTACGATATGTCTACCATCGATGGATCTGAGTCT
+
/777299AD=>CB696>>CCC;;;@:B@B?BBB@@A@C@BCEBAAB@CC@B>:96@@;<@0>:;@BBBBCCCCC>DCBBCCC1AB=C5;;;*:@A=BCCDCCCAA>A?BC?BAB=@@@@AABBBCCCBBDAB=@C;;5:?:944433(5.5594;<<<=ABC>AABBBB@CC@???<;;;@>*00.*..:::,,.----77:67772772238<>>B;;7;B;;;BB>B@BCB>B;;6:@?@CBBBDDC???BBBBBBBBAA@9718<<<=;;7;B@?@A===>
@ATNG8:02494:02267
GATGGTAGTGCGTGAGAGAGAGACCCAGAAGATCAGGAACTCTAGAAGAATTCAGATTTTTAACACGAGAGTAAACGTAAAAAGAAGGTTTACAAGACTCACGTTAACAATATTGCAGCAGTACGCACACAATCGAAGCGCAGTAAGGATGGCTAGTGTAACTAGCAAGAATACCACGAAAAGCAAGAAAAAAGAAGTACGCTATTAGCTATTAACGTACCTGCCTCTTCCGTAAACGAATGAGTACACACTCTCATATGACACTACCATCGATCGGATCTGAGTCT
+
/7//)/9;:ACCBB@966;;99444/5<<8><<5557;7:==894;687,3,33333<<=+=8888==<>>AAD989?@@@@0@@;>4:9,5<<6566=;::;;7??BB?BAA=@A@@AB@AACCCD;;;E8;<@@5;:=;==00+0*0<<9BCCCBCBB>??=<9:3992787/387777+372+225252#2946525969<;47779<<:>=??888<?BB=>>;1717///)//<36699777==;775755555::>>@BBB7;<9989//*/8986;:<??
@ATNG8:02501:02236
GATGGTAGTGTCAGTGCGCGTCGTCCAGAAGATCAGGAACTCTAGAAGAATTCAGATTTTTAACACGAGAGTAAACGTAAAAAGAAGGTTTTACAAGACTCACGTTAACAATATTGCAGCAGTACGCACACAATCGAAGCGCAGTAAGGATGGCTAGTGTAACTAGCAAGAATACCACGAAAGCAAGAAAAAGAAGTACGCTATTAACTATTAACGTACCTGTCTCTTCCGAAACGAATGAGTACACATCGTCGTGTCGTGCTACCATCGATGGATCTGAGTCT
+
:?A<?B==CCECCCCCDCBBBBCCC?ABD@;;<@;;6:?AAACA??:??:?<AAABBBBB3B?CB@BBCBB???5:7;;CCC2CEAGAIHL<CCB@BBBCDCBBB@C?BC@CCB9::BBCCCCCCDCCBBBA@CCBB?BBBBBA?@=A?BAC?BBBBBBBB?CCCAAB?AA=999<>=0//)///)/<<<;,994@///<<>==:==@@@B:>:>@BBB?CBCCCBB?B@BBC=A@A=?>>BBBBCCBB@==ABCBCBBBBBBBD@DDAAABB?AB889?==;;
@ATNG8:02506:02264
GATGGTAGTAGTACACTAGTCATACCAGAAGATCAGGAACTCTAGAAGAATTCAGATTTTTAACACGAGAGTAAACGTAAAAAGAAGGTTTTACAAGACTCACGTTAACAATATTGCAGCAGTACGCACACAATCGAAGCGCAGTAAGGATGGCTAGTGTAACTAGCAAGAATACCACGAAAGCAAGAAAAAAGAAGTACGCTATTAACTATTAACGTACCTGTCTCTTCCGAAACGAATGAGTACACACTCTCATATGACACTACCATCGATGGATCTGAGTCT
+
<@@@9;;?C@@@@;@;;;:==@<@A;ACC?BCAA;;5;<?@A999C@DD?C??::9@@@@2@<@A??@@?@???8??ABBAA0@@=@9@BC9CCC@CBBBFDBCC@B?BB?CBB=@@ABBBBCCCCCCCCCD@CBBB?BAABBAAA?B?B;;8;CCCCCCC@AAACBC@DC?AAB=@@999,5994;>>>??'<>6////66AAA=B=;;;A6<8<<@A@=AAAABBBAD?AAA9??B>BBCBBBA999??BAAA@@>AABBBBBB@CBABBCCGCB?@????DC
@ATNG8:02509:02243
GATGGTAGTACATGATAGACGACACCAGAAGATCAGAACTCTAGAAGAATTCAGATTTTTAACACGAGAGTAAACGTAAAAAGAAGGTTTTACAAGACTCACGTTAACAATATTGCAGCAGTACGCACACAATCGAAGCGCAGTAAGGATGGCTAGTGTAACTAGCAAGAATACCACGAAAGCAAGAAAAAGAAGTACGCTATTAACTATTAACGTACCTGTCTCTTCCGAAACGAATGAGTACAGAGAGTACGATATGTCTACCATCGATGGATCTGAGTCT
+
4:9;5;;==566;;;;;;;;95655.5<B49;@?><:449339<?7;7,7178445:::*<9>CCCCBCBBBM>BBCCCCC1CD;@2955&5<;5<<<<=>>AB?A>B?>ABB<??9:;ABCHECCCCCEDBCEA@?@BCBBDBB=B>B;;7;BAABBBA@CCAAAB?CE?BBB?AB??=5<9929>>>>,>>88655@@C@A<A<ABBB<@;>>B;;8;CCB@@@>A>AAB<BAA=?@DBCBBBAACABBAAACCCDCBBBB><>?@@???<???@??@A??
@ATNG8:02511:02265
GATGGTAGGACGAGCGTCTGAGAGGTACTCATTCGTTTCGGAAGAGACAGGTACGTTAATAGTTAATAGCGTACTTCTTTTTCTTGCTTTCGTGGTATTCTTGCTAGTTACACTAGCCATCCTTACTGCGCTTCGATTGTGTGCGTACTGCTGCAATATTGTTAACGTGAGTCTTGTAAACCTTCTTTTACGTTTACTCTCGTGTTAAAAATCTGAATTCTTCTAGAGTTCCTGATCTTCTGGTGTCGTCTATCATGTACTACCATCGATGGATCTGAGTCT
+
=CBA=@;9.59555999;<>;@@B=AACCB;;6;A@A<AC?B>AABCCCCACDCCCACAEBAA?BACBCCD@@@B>AAAA@,@@=AACA=ABBB=BAA=AC=@ABCBC@DCCCCECC@CCB@C?CCEBBBBCACCBB=AABBBBCDCBBABAA@A=@@@@@@;?;?@;;;CB@A=@;;;0;4;>;;;;.9===>8A@@@BCC:::29999'9==CD;><@@<@CBBBCE@CACBA@@E:@9;5;<@A@ACBBBBBB@@A;;;;4:;:9<<@;@:9:BAAACC
@ATNG8:02519:02252
GATGGTAGACACGTGTGCTCTCTCGTACTCATTCGTTTCGGAAGAGACAGGTACGTTAATAGTTAATAGCGTACTTCTTTTTCTTGCTTTCGTGGTATTCTTGCTAGTTACACTAGCCATCCTTACTGCGCTTCGATTGTGTGCGTACTGCTGCAATATTGTTAACGTGAGTCTTGTAAAACCTTCTTTTTACGTTTACTCTCGTGTTAAAATCTGAATTCTTCTAGAGTTCCTGATCTTCTGGATATGAGTGACTCCGTGCTACCATGAATGAGGTTTAGTCT
+
////4::@CCCABABCBBBB;:9DBBBBCBBA>A:994:@<A>?????@A@DBBBC?C?CAAA?B@CAAADB@>@9?>:<:.=>6;;;;19?@A?B@@;??8;:;:AA=CBA888@?:?;;5;8==@ACBBD=>>=<08998==<;:99655<::199:8>=8=:;;;A>?=8816;=>>1=7<98////(-6999*,,,,,,699;-665'2889:4848;6:666...2637=///9677:386769::=:===9-3222222,2999,2222-29,22255
@ATNG8:02495:02301
TATGGTAGGAGACACGTCGCACACGTACTCATTCGTTTCGGAAGAGACAGGTACGTTAATAGTTAATAGCGTACTTCTTTTTCTTGCTTTCGTGGTATTCTTGCTAGTTACACTAGCCATCCTTACTGCGCTTCGATTGTGTGCGTACTGCTGCAATATTGTTAACGTGAGTCTTGTAAAACCTTCTTTTACGTTTACTCTCGTGTTAAAAATCTGAATTCTTCTAGAGTTCCTGATCTTCTGGCGCGTATGTATGTCGCCTACCATCGATGGATCTGAGTCT
+
BBCC@CCE@CCCCCCCBAACBBBBBBBBBBBB=@@??;@B>B?CCCDDBB@BBCCB?C=BBCC@D@DDCBCBCCB?BBDDD3BC?BBBC<AB@A?ADC@CD@CBBCBC@CCCCCCBB?BDB?B?CCBBA@@B@CCCC?BBBBBBBBBBBBCBBBB>CCB?BB?B@BCCBBBCCC?A9999-99?9::::-;ABBC=AABBCCCBBB@DDDD2DBBCC?C@DE@BBBCCBB?B@AA@ADD@CBB?BBB999CCCCCCBBBB?CBC?BB>??DD@BBBBBBCB@@
@ATNG8:02501:02278
GATGGTAGCGCATATCAGCGCAGCCCAGAAGATCAGGAACGTCTAGAAGAAATTCAGATTTTTTAAACACGAGAGTAAACGTAAAAAAGAAGGTTTTTACAAGACTCACGTTAACAAATATTGCAGCAGTACGCACACAAATCGAAGCGCAGTAAGGATGGCTAGTGTAACTAGCAAGAATACCCACGAAAAGCAAGAAAAAAGAAGTACGCTATTAACTATTAAACGTACCTGTCTCTTCCGAAACGAATGAGTACGAGAGTCAGAGCAGAGCTACCATCGATGGATCTGAGTCT
+
9;;<055===>>>?C>?>>996;<<4<==8=554:8385:8=444873333(31333888888#33(39333733377.78333333#37,/(////$///(/6666885:.5.255'.3505...//<89998733333(39884:886////(/386848;;;377;3558---2--(-..3,372222&255/5;;;;;%22/552227655/516688+22'25;9;7;>>==<?292494,4882433333333::3339<<///9768=8855><<<>C?@@@@@;;;CA
@ATNG8:02502:02278
GATGGTAGGCGTGTGAGAGTCTGCCCAGAAGATCAGGAACTCTAGAAGAATTCAGATTTTTAACACGAGAGTAAACGTAAAAAGAAGGTTTTACAAGACTCACGTTAACAATATTGCAGCAGTACGCACACAATCGAAGCGCAGTAAGGATGGCTAGTGTAACTAGCAAGAATACCACGAAAGCAAGAAAAAGAAGTACGCTATTAACTATTAACGTACCTGTCTCTTCCGAAACGAATGAGTACGTGTGCGACGTGTCTCCTACCATCGATGGATCTGAGTCT
+
5AAA?CECAC@AACCCCCDCBBCCC=CCCADD@??A?A?BCBBBBA>AA=@=@B>>>CCC2A>ACC???BCCCE>D?;;AAA/;;5;7<<<2==>=@>==BBAA?:?:@C5;;A9=><<<>@A@@@>>;;;>:@A>>8<<>@>@;;5<=CAA;?><<<AAA:@@AACC;;;8<@@7<;555(6993:AAAA/;;7;A@@@A@AB<B<A@>?:@=A@::;9>AA@?>>:@=A@@7<<<;8::C888@A==>??A======>>;>AA;A;;:==<8====@????@
@ATNG8:02506:02284
GATGGTAGGCGACATACATACGCGCCAGAAGATCAGGAACTCTAGAAGAATTCAGATTTTTAACACGAGAGTAAACGTAAAAAGAAGGTTTTACAAGACTCACGTTAACAATATTGCAGCAGTACGCACACAATCGAAGCGCGGTAAGGATGGCTAGTGTAACTAGCAAGAATACCACGAAAGCAAGAAAAAAGAAGTACGCTATTAACTATTAACGTACCTGTCTCTTCCGAAACGAATGAGTACAGAGAGTACGATATGTCTACCATCGATGGATCTGAGTCT
+
:;A@<BBC=BBBBCBCCDDCBCCCC@CCD@CCCB??<??ABCBBBB>AB>B?@ACCBCCC5D@DABBDCCCBBC>DDBBBBB2BB>B7;;;7;BB?::9CBCCBB>B?AA=@@@499ABBBBCCCCCCCCCC@CCA@;>>@>?<>C?B?B@@?@DCCCCCA?ABA???>BC@===8<=788*:>=9>??@@A(:<7<///==AAD<@:==>?:=:<?CBB@BCBBBBA=?;888-9==8?A@ACCCCCCCCBBBBBBBBBBA>=<<9=@@AAAA<@===@@A;;;
@ATNG8:02507:02302
GATGGTAGTGTGTCTCTGAGAGTAGTACTCATTCGTTTCGGAAGAGACAGGTACGTTAATAGTTAATAGCGTACTTCTTTTTCTTGCTTTCGTGGTATTCTTGCTAGTTACACTAGCCATCCTTACTGCGCTTCGATTGTGTGCGTACTGCTGCAATATTGTTAACGTGAGTCTTGTAAACCTTCTTTTACGTTTACTCTCGTGTTAAAAATCTGAATTCTTCTAGAGTTCCTGATCTTCTGGACGACGCGCACTGACACTACCTTCGATGGATCTGAGTCT
+
7:::699;<<>>>>?C?CDCCC;;;@@??A@A>AABE>DC?B=@@ABA;;5<@<994>:?;>F@E@CBBCC;;;B?@@???,99.4=??8AA;;6;B@<>A49:949@==@BBCCC@@ABB>A?ABCBBABB>BBBA>AA;;;;9@?A@A@A@??:9557;;8=6:>BB@?:9949:>@:=;>;::;;.9=>>>,::B@BBDCBB4:;::':=:;;4:2:>9>AA;;;C?C@CCCCCC@BAA<A@000AA>0:;ABBBCCCDCACACCBBB@BBBBBB:::A
@ATNG8:02507:02316
GATGGTAGGTGCACATGAGTGTATCCAGAAGATCAGGAACTCTAGAAGAATTCAGATTTTTAACACGAGAGTAAACGTAAAAAGAAGGTTTTACAAGACTCACGTTAACAATATTGCAGCAGTACGCACACAATCGAAGCGCAGTAAGGATGGCTAGTGTAACTTGCAAGAATACCACGAAAGCAAGAAAAAGAAGTACGCTATTAACTATTAACGTACCTGTCTCTTCCGAAACGAATGAGTACGTGTGACGTACGTGAGCTACCATCGATGGATCTGAGTCT
+
BC::46@@=BBBBBBBFDCDCCBCC@CAA>BCEBA@>@@CBBBCCC?DD>@>@CCCDDDD1B=CCCBBBBDCCC=BBBCCCC1CC@C@BBA8AFD@DCAACBBBB@B@BB>BBB?BBB@AACCCCBBBCDCC?AABD@BBAAAACB?C?CCC=AACCAAAB?BB=BBB@CC@BBA<@@@?>7?>?>ABBBB3BB?BAAABBB@A>A>BBA?<@@CCC9999B@@@BB<@=@CA<C@@>?BBBBBB???CBCCCCCAAABBBBADC?BA@@CBB=@@BCC@BB>>
@ATNG8:02508:02308
GATGGTAGCTCGCTGATGATATCTCCAGAAGATCAGGAACTCTAGAAGAATTCAGATTTTTAACACGAGAGTAAACGTAAAAAGAAGGTTTTACAAGACTCACGTTAACAATATTGCAGCAGTACGCACACAATCGAAGCGCAGTAAGGATGGCTAGTGTAACTAGCAAGAATACCACGAAAGCAAGAAAAAGAAGTACGCTATTAACTATTAACGTACCTGTCTCTTCCGAAACGAATGAGTACGAGAGAGCACACGTGTCTACCATCGATGGATCTGAGTCT
+
6<CC?CCCBBCECBBBGCCBCBBBC?CCC@CBBB@A>@@BBB@ABB>AB>B?@A@@BBBB2B@CCABBBBAABB:B?::;;;*:C<A4;;;.;CC@BA@@CEBBB?B?BC@BBB>BB@ABBCCCBBCCDD@A?ADBB?BBBB@@@B@C?C9989CABBCCC?CCCAA@?BC?A@@399<<<5=::4:<===.=>:?888@AC;;8<=???B<A<AAC@@=@AAACBB@D@???:?CC?AABCDCCABBBDB>@@BBB@@@?@?@A<A:::@@D<AA?@@AA=>=
@ATNG8:02508:02319
GATGGTAGTGTGTCTCTGAGAGTAGTACTCATTCGTTTCGGAAGAGACAGGTACGTTAATAGTTAATAGCGTACTTCTTTTTCTTGCTTTCGTGGTATTCTTGCTAGTTACACTAGCCATCCTTACTGCGCTTCGATTGTGTGCGTACTGCTGCAATATTGTTAACGTGAGTCTTGTAAAACCTTCTTTTTACGTTTACTCTCGTGTTAAAAATCTGAATTCTTCTAGAGTTCCTGATCTTCTGGTATGACTAGTGTACTACTACCATCGATGGATCTGAGTCT
+
<DB>:BCDCECCCCCCCBBBBCAAACBBBBBB=@AAE<BB?C?CDCBBCC@CCCCB@D@DDCC?C@CBBBCCCCC@CCCCB1BB<@@B@:@B@@>ACIACD?CCCDCC>AABBBBCC@BCC?B@BECBCBDD?B@CC@EBCCCBBCCBAACBBDD?CAA@BB?B?BBBCBBBCC@CBBBB;@=@=9:9::*;@?AB;;;GCCDDBBB@CCCC5DBBBB@D@DD>CCCCBBB?B@BBA@?>:??@=BCCCCCBCCBCDDCCCCCBB?BBFBBBB?CBAACA@@CB
@ATNG8:02512:02271
GATGGTAGGCACTGCGCACACATCCCAGAAGATCAGGAACTCTAGAAGAATTCAGATTTTTAACACGAGAGTAAACGTAAAAAGAAGGTTTTACAAGACTCACGTTAACAATATTGCAGCAGTACGCACACAATCGAAGCGCAGTAAGGATGGCTAGTGTAACTAGCAAGAATACCACGAAAGCAAGAAAAAGAAGTACGCTATTAACTATTAACGTACCTGTCTCTTCCGAAACGAATGAGACACACTCTCATATGACACTACCATCGATGGATCTGAGTCT
+
BB;;26<B>BAAAA<BA@;;;A@@@6@?A<B===9646:>>C996C;CB@B>99897DCC1C?CBB@B@@?>??8??@BFF@+BB9=299:&9>>:696>@>==B@C@CB@CBB9:9??ACDFEDBBBCBBB@BBBB>BBBBCCCB>C?B9:8:BBBBBDA?CAABBA?BB?8889>=?;;1<<<788888(7>9>888EE???<A<>>>?;>;>=A;;5;@?=?AB?C@CBC=BBB?BBBBCBBBAAAA@@>>>@A===>@>=:>>??A??=?>>>BE@=;;
@ATNG8:02512:02280
GATGGTAGCGCACACATATATACAGTACTCATTCGTTTCGGAAGAGACAGGTACGTTAATAGTTAATAGCGTACTTCTTTTTCTTGCTTTCGTGGTATTCTTGCTAGTTACACTAGCCATCCTTACTGCGCTTCGATTGTGTGCGTACTGCTGCAATATTGTTAACGTGAGTCTTGTAAAACCTTCTTTTTACGTTTACTCTCGTGTTAAAAATCTGAATTCTTCTAGAGTTCCTGATCTTCTGGAGATATCATCAGCGAGCTACCATCGATGGATCTGAGTCT
+
<BBA=?;;;;A>>@@<<?BBCDCCCCBBBBCC?BBCC?CC@D@BABCCCB@CCBBA7;8:@AC@CACCCCCCDDDADCCCC1CB@BCCC=BBBB?AAC?CC;<;BBBCACECCCCCC?BBD?C?CDBBBBBA@BBFD?CCCCBBBBCCBBBBBBC@C::8;B?C@CBBCA@@@@<@<<<<3<+0+0@@@@0@B;;;0;A@ABAA;;<5;BBB0@@@;;9;@CC@CCBBBBB?B@CCCCCC@CCC@BCBDCCCCDBBCCDBBBBBB=B@@@ABC@C;;;CCCCBB
@ATNG8:02513:02312
GATGGTAGATACTCGCTGATACACCCAGAAGATCAGGAACTCTAGAAGAATTTAGATTTTTAACACGAGAGTAAACGTAAAAAGAAGGTTTTACAAGACTCACGTTAACAATATTGCAGCAGTACGCACACAATCGAAGCGCAGTAAGGATGGCTAGTGTAACTAGCAAGAATACCACGAAAGCAAGAAAAAGAAGTACGCTATTAACTATTAACGTACCTGTCTCTTCCGAAACGAATGAGTACGAGAGAGCACACGTGTCTACCATCGATGGATCTGAGTCT
+
6BBBABCCDDBCCBBCBBBBAAAA@<ACB?BBBB@@<@>BBBBBAA>AA>CC9B@@ABBB1><;AA@@@AA@@@9@A@@A@@/<;6<49:9/;;>:?>>>@BAAA<@:??7;;>;>>AA?=?@AAA@====>:>A>>9>>?A>@?=9=;@AA9>;;;?AA?9==>>AA;AA;?>>9<<577)8;95:=@>>,//-/===AAAAA<A<A>>>;A;A;88::>>@@>>?;A<AAA;=>=;:::A888878@@@BBB===AAAAAAAA<?>=<>>>68:>=A@=;==
@ATNG8:02515:02275
GATGGTAGAGTATCATGTGTATCTCCAGAAGATCAGGAACTCTAGAAGAATTCAGATTTTTAACACGAGAGTAAACGTAAAAAGAAGGTTTTACAAGACTCACGTTAACAATATTGCAGCAGTACGCACACAATCGAAGCGCAGTAAGGATGGCTAGTGTAACTAGCAAGAATACCACGAAAGCAAGAAAAAGAAGTACGCTATTAACTATTAACGTACCTGTCTCTTCCGAAACGAATGAGTACGAGAGAGCACACGTGTCTACCATCGATGGATCTGAGTCT
+
4445.599<=>>C>C@@ACBB@@@A>A@A=??@BBA>A?B@BCCCB@BC?B?@A?99999.;?CCCBBCBBCCE=BB:;:;:*;@=A5<;;&9@;8;?:<=CCBB<><?C?ABB>AAAABCBCCCECCCBCC@DBBB?BBAAB@@@<@<@>>;?99;CCCD@AACBBC;>>@BBA8<<888*:>=8:::;;+9><@:;;?>C?@:=:==?B:=:>ABBB@AAABCBB@C?CBF=CBB@BBBBCBBBBBBB@@@C@@ABBCBBBBB?>????@A<@>??AB=888
@ATNG8:02517:02312
GATGGTAGACATATCGTACTCTCTGTACTCATTCGTTTCGGAAGAGACAGGTACGTTAATAGTTAATAGCGTACTTACTTTTCTTAGCTTTCGTGGTATTCTTGCTAGTTACACTAGCCATCCTTACTGCGCTTCGATTGATGTGCGTACTGCTGCAATATTGATTGACGTGAGTCTTGTAAAAACCTTCTTTTTACGTTTACTCTCGTGTTAAAAATCTGAATTCTTCTAGAGTTCCTGATCTTCTGGTCTACGCTCGTCGCGCTACCATCGATGGATCTGAGTCT
+
@AAA866BBDBBBCB:55499445:<;;;;33-////(//(/388/338;5;8///(/(/./.).498@;;9958+22222&26+22555-5:88,227066,2266550562225553858076..-2-..3.---;4...7855533777...55.2222---(-2798445=;<7;44444$47;.66???+66>>>4=544555555.5555$5<<55.5.5<7=>@955=0526=<==<8<9929=956@<AB>9999A659A;?888==?:??9>@@996D
@ATNG8:02520:02316
GATTAGAGTACAGTGTAGTAGACCAGAAGATCAGGAACTCTAGAAGAATTCAGATTTTTAACACGAGAGTAAACGTAAAAAGAAGGTTTTACAAGACTCACGTTAACAATATTGCAGCAGTACGCACACATCGAAGCGCAGTAAGGATGGCTAGTGTAACTAGCAAGAATACCACGAAAGCAAGAAAAAGAAGTACGCTATTAACTATTAACGTACCTGTCTCTTCCGAAACGAATGAGTACATAGATATACGTATAGCTACCATCGATGGATCTGAGTCT
+
BCD:CCBBBDDAAABBCDBCCDD?CBB@BCB??@<?=AAAAB?><?B?C?B@AAABAA3B?BCCBBB@@888*55:5;<<*9=6;.559&59<7<666A?>>B>B?AC?AAB?BAAABBBCCCCCCCCCCCCAA>@BBBCBBB@B?C::9:CBBBBBC?AAACCC?BA>BBC?BA:9:,688188898(8@:>>>>@@@>><>=AAAA;?<@BC@@=?C@AACB@B?BBD=AAC?CBABCCCAAAAA>AA@@>>>AAAAAA?9>><<;CA;AAA=>@@>>@
@ATNG8:02523:02291
GATGGTAGTGTCATATGAGAGTGTGTACTCATTCGTTTCGGAAGAGACAGGTACGTTAATAGTTAATAGCGTACTTCTTTTTCTTGTCTTTCTGTGGTATTCTTGCTAGTTACACTAGCCATCCTTACTGCGCTTCGATTGTGTGCGTACTGCTGCAATATTGTTAACGTGAGTCTTGTAAAACCTTCTTTTTACGTTTACTCTCGTGTTAAAAATCTGAATTCTTCTAGAGTTCCTGATCTTCTGGAGATACACATGATACTCTACCATCGATGGATCTGAGTCT
+
44@B?CCBB<;;;;;;=CBCC@ACBBA@AB<C@CC@@7===B995599==394545057<?;@8A?BBA@<;:88386888'//)///:;2///893337689433385;5;?EBBBBB?BDC=@=ABBBCDCC@CDCB?BCBBDDBBBDDBBBDBA=A;;7;B?C@CCCBCBCDD@BBBCB8@<A=;;;;;*<B;;<0;;@@AA;:9@:B@B@0@BBBB@B@CC@CBCBB@@=@?BBBBBA?A@A?AB@AAAACCCCCCDBBBAA@:?98848<7=;666;;:;;
@ATNG8:02527:02291
GATGGTAGGCGTGTGAGAGTCTGCCCAGAAGATCAGGAACTCTAGAAGAATTCAGATTTTTAACACGAGAGTAAACGTAAAAAGAAGGTTTTACAATACTCACGTTAACAATATTGCAGCAGTACGCACACAATCGAAGCGCAGTAAGGATGGCTAGTGTAACTAGCAAGAATACCACGAAGCAAGAAAAAGAAGTAACGCTATTAACTATTAACGTACCTGTCTCTTCCGAAACGAATGAGTACGTGTGCGACGTGTCTCCTACCATCGATGGATCTGAGTCT
+
:??@7@<<7<<AA;<;>@?9996;5)5CC>@@@>;;6;>ADAA?@??AA=A?AA???DCC3B>AAC?@?BCCAA8D@66777)//)/59:;.7773778@>885?:?=@@=B8938>A888;;==>@@===A=;;6=7<///<<9=9=;???;?B>>=>>>:==A><<8:;5;@?:A@8818;66;====+--(---(-79=;=3949:::4<6<686A=@@@>>?@<?;?<<19//)///8689=:76565;777A>88:;@<98<:;;==>9>==>:<:://
@ATNG8:02530:02288
GATGGTAGCACGACACGACGATGTGTACTCATTCGTTTCGGAAGAGACAGGTACGTTAATAGTTAATAGCGTACTTCTTTTTCTTGCTTTCGTGGTATTCTTGCTAGTTACACTAGCCATCCTTACTGCGCTTCGATTGTGTGCGTACTGCTGCAATATTGTTAACGTGAGTCTTGTATAACCTTCTTTTTACGTTTACTCTCGTGTTAAAAATCTGAATTCTTCTAGAGTTCCTGATCTTCTGGGATGTGTGCGCAGTGCCTACATCGATGGATCTGAGTCT
+
4:<B=BCCCCCD?CCCBBC;66BCCCCCDCCC@CCCC<AA?C?CCBBBBB>BBBBB?B?BBBC>A>AAAAAAACC?B@@@@/<;4<678)5@@A?ABA@A@588?A??<>>>DAA?>:?@A9>9=>>>>8888;<<=8<>>@;;;BB@@@B@@<<9<=<;@@<@<@@D@@@A;;7;???A<A<@;??DCC/==;;;6666//---/9599::*998//*//6=6;@@;;;@<@=A@@>>>9:77603-,,,,,-9;9===@9=///7==;33-37337@@DAA
@ATNG8:02530:02293
GATGGTAGTATATCGCGTCGCTATCCAGATGATCAGGAACTCTAGAAGAATTCAGATTTTTAACACGAGAGTAAACGTAAAAAGAAGGTTTTACAAGACTCACTTTAACAATATTGCAGCAGTACGCACACAATCGAAGCGCAGTAAGGATGGCTAGTGTAACTAGCAATAATACCACGAAAGCAAGAAAAAGAAGTACGCTATTAACTATTAACGTACCTGTCTCTTCCGAAACGAATGAGTACGAGAGAGCACACGTGTCTACCATCGATGGATCTGAGTCT
+
=BEDACBBB=CCCCBCEECCBBCCD?CCFCCDCCBB>A=A@BBCCC@BB@B?AAC@AABB2B@BACCCFCB>>;3;<9:;;;*;C>C=AAA7ACBBCCCCCBBBB=B@AA?A@@?CCBBBAAABAA@@BB??<?ABB?@@?BBBBB?B?BAA>BCBBBCBB?BBCA@A?@@=@@@>@@@AA9?@@?BCCCC3@A=@CEDDCBBB?B?CBCC?D?@AABB?BCCBBBB?@:@@@7>00,0;==;??AAAB@@:;:656<CA>>>AA7;;?;;;>9>>>>?>=>>>
@ATNG8:02531:02274
GATGGTAGTGCGTGAGAGAGAGACCCAGAAGATCAGGAACTCTAGAAGAATTCAGATTTTTAACACGAGAGTAAACGTAAAAAGAAGGTTTTACAAGACTCACGTTAACAATATTGCAGCAGTACGCACACAATCGAAGCGCAGTAAGGATGGCTAGTGTAACTAGCAAGAATACCACGAAACAAGAAAAAGAAGTACGCTATTAACTATTAACGTACCTGTCTCTTCCGAAACGAATGAGTACTGTATCTATGTGTGCGCTACCATCGATGGATCTGAGTCT
+
5@@;7<@CCDDBCCCDCBBCBA;;:7;BC?CCCA?@?C?BBBAAAB?ED?B@B@;;?=??';;=AAEBB9:9AD8A>BBCDC1CC?B2;::&9<A7ABABBCCBB@B@BE?AAB?BAABCCKFDDCCCBBCD?BBBC>@AAAC?AA>A?A:;:;BCCDCCA?AAADBB?CD?:::?B@>>>700,/=<<=+//*8=<>?@@@A=A=AA@@;@<AACA@<@B@@@BC@DACCC=ABB?CCCABBBCCBBBBAAABAB?@===CBB=;;;>;7=?@000@@@@99
@ATNG8:02533:02289
GATGGTAGCAGACGTGACAGAGCGCCAGAAGATCAGGAACTCTAGAAGAATTCAGATTTTTAACTCGAGAGTAAACGTAAAAAAGAAGGTTTTACAAGACTCACGTTAACAATATTGCAGCAGTACGCACACAATCGAAGCGCAGTAAGGATGGCTAGTGTAACTAGCAAGAATACCACGAAAAGCAAGAAAAAAGAAGTACGCTATTAACTATTTAACGTACCTGTCTCTTCCGAAACGAATGAGTACCTCTCAGACGCTCGTCCTACCATCGATGGATCTGAGTCT
+
6BBA?CCCCCBDCCBBCCBCCDCBB?CAA>BBCBBB>@>ABB@@@@;@@<?:@>>89999(84:<>A==>><==4:<;;:;;;$;>;:2555*5:;76666BBBBC@C?;;6:@?:@???@BBCGCDFCBBBC@CC9989ABBBDBB=B@BBA?BBBBABCB>BBBCBB?BA>?>?>@@9999+8::4;BBCBB)==9=///==CCB;><>>=>>3:5:AB@@>@DA@@A@;>;??=6@??;?BECCCC?AA@BB@DAA@@???A;AAA:>><>>AA<A?@@@==///
@ATNG8:02536:02277
GATGGTAGCATCATGCATATCTCACCAGAAGATCAGGAACTCTATAAGAATTCAGATTTTTAACACGAGAGTAAACGTAAAAAGAAGGTTTTACAAGACTCACGTTAACAATATTGCAGCAGTACGCACACAATCGAAGCGCAGTAAGGATGGCTAGTGTAACTATCAAGAATACCACGAAAGCAAGAAAAAGAAGTACGCTATTAACTATTAACGCACCTGTCTCTTCCGAAACGAATGAGTACGTGTGCGACGTGTCTCCTACCATCGATGGATCTGAGTCT
+
9A@@;@?CCCCCDBBBCBBDCDCBA?BCB>AAB@@A>@=@AAAAAB@BB?B@@@>>;BAB/C;@?A@@?AAAAA9??CCDCC5CB>B7;;;6<CB@<;:BDCBAB?A?AA?BAA<??::;CEGDECDBBBBC?CCBB?BBBBBBBB>B?B??>?AAACCCC?AACC@@>BD@BBB588??=6@@<7<;;<<.=D=B877CBD@?;@<A@@@<@<>>>=>:<?A@=<><A<=>=7=AA<@>?AAAA<<<A<<=AAAAA?;;;;A@@;@@@A@AA<A@AC;;;>>>
@ATNG8:02537:02295
GATGGTAGCATCATGCATATCTCACCAGAAGATCAGGAACTCTAGAAGAATTCAGATTTTTAACACGAGAGTAAACGTAAAAAGAAGGTTTTACAAGACTCACGTTAACAATATTGCAGCAGTACGCACACAATCGAAGCGCAGTAAGGATGGCTAGTGTAACTAGCAAGAATACCACGAAAGCAAGAAAAAGAAGTACGCTATTAACTATTAACGTACCTGTCTCTTCCGAAACGAATGAGTACAGAGAGTACGATATTTCTACCATCGATGGATCTGAGTCT
+
;CBC@CCBBCCCCBCBCBBBCCBBA?ACB?BBBB8899?BBBAAAA>AB>@?BBBA>>>>/?=;;;@@@BABBB:@@CCCBB2A@=@@DED:CBJBAAABDCGCE?B?BD@BBB=A@??@BBCCICCCBBCB@CCCC<A@BBBBBB>B?C??>@CCCCCBB?BBC@@@?DD>A@B<??899+::9388898(7@:A888@@G@@<@;@BBB;A;AACBB@BAA@AAA<?=@@A:CAC>??>BBCBCCABACCCBBBAACC=CA@>9>>;;>@@=AAAAA>>>>>
@ATNG8:02540:02312
GATGGTAGGAGACACGTCGCACACGTACTCATTCGTTTCGGAAGAGACAGGTACGTTAATAGTTAATAGCGTACTTCTTTTTCTTGCTTTCGTGGTATTCTTGCTAGTTACACTAGCCATCCTTACTGCGCTTCGATTGTGTGCGTACTGCTGCAATATTGTTAACGTGAGTCTTGTAAAACCTTCTTTTTACGTTTACTCTCGTGTTAAAAATCTGAATTCTTCTAGAGTTCCTGATCTTCTGGCGCTCTGTCACGTCTGCTACCATCGATGGATCTGAGTCT
+
<DCC@CCB@FCCCCBDCBBCFHBBCCCB@@@A<A@@B=CA@D?:98A=>?<?BBCC?C=@ABC?B?CCBAABB@><>ACBC/?>:>888-6?@A;?>A=AA=;;;@?A<???>>>=>:>AA<A<AAA>>>>A<A@@@<@>@>=>=@@>>>>>==D=:;:=AA<A;@@@@@@AAA8>>ABA6A;?9<<AAB/AA98809==<=>A?9959=;?/?@@@D>E<::7;@AA@::5:8<==9::166<7::>A>>>??B@@@>>:::??<?AAA@??<>>>>A@A>==
@ATNG8:02541:02286
GATGGTAGTCTCAGATAGTCTATAGTACTCATTCGTTTCGGAAGAGACAGGTACGTTAATAGTTAATAGCGTACTTCTTTTTCTTGCTTTCGTGGTATTCTTGCTAGTTACACTAGCCATCCTTACTGCGCTTCGATTGTGTGCGTACTGCTGCAATATTGTTAACGTGAGTCTTGTAAAACCTTCTTTTACGTTTACTCTCGTGTTAAAAATCTGAATTCTTCTAGAGTTCCTGATCTTCTGGACAGAGTGTGCAGATACTACCATCGATGGATCTGAGTCT
+
444:.55;;;;>>>696A:54;>49455;>>>?C@AA<AB=B?BBBCC>>9<<>>B9?=?;::6;:CAA95553:-33333$38289;:13355.5<>89>45:5==?9>BCCCCCB?BBLAG@BAABBBAB=BB;;9<BBCDBC;;;;:::9<<99947::4:2839555=<=795555&5.5.5555&55;;<4>==666655:.5555$54455.555405@@A@?A:?:@@?ABC?BBC?CB;;:?@@?;;9@>>@A@>>:9777773039999::::9
@ATNG8:02497:02358
GATGGTAGTATATCGCGTCGCTATCCAGAAGATCAGGAACTCTAGAATAATTCAGATTTTTAACACGAGAGTAAACGTAAAAAGAAGGTTTTACAAGACTCACGTTAACAATATTGCAGCAGTACGCACACAATCGAAGCGCAGTAAGGATGGCTAGTGTAACTAGCAAGAATACCACGAAAGCAAGAAAAAAGAAGTACGCTATTAACTATTAACGTACCTGTCTCTTCCGAAACGAATGAGTACGAGAGAGCACACGTGTCTACCATCGATGGATCTGAGTCT
+
;@>>:BDDGDABABBD;;9CBCCCC@CDC@CAAACC@B@BBECBBB@BA@C????====?.??BBB@????DCC>BABBDGE5@@<@5;;;-;@@6996;@@A<A@C@BC?;9:=AAAACBDFIFCCCBCCC?C@AA?AABBBBBB>C=B996:BAABBBD?BBBAAA?BB??>?490:;;5;//)//////%-708///==A>><>=A=>>:=9=ABBB@ABACBBB?C?BBD>BBB?AACCCCCAA@CCB?BBBB<>>??>==A=B?:::::5:@??@AA>>=
@ATNG8:02500:02337
GATGGTAGAGTACAGTGTAGTAGACCAGAAGATCAGGAACTCTAGAAGAATTCAGATTTTTAACACGAGAGTAACGTAAAAAGAAGGTTTTACAAGACTCACGTTAACAATATTGCAGCAGTACGCACACAATCGAAGCGCAGTAAGGATGGCTAGTGTAACTAGCAAGAATACCACGAAAGCAAGAAAAAGAAGTACGCTATTAACTATTAACGTACCTGTCTCTTCCGAAACGAATGAGTACGTGTGACGTACGTGAGCTACCATCGATGGATCTGAGTCT
+
BCBB?BCCDCCCBBBCCBAACCCBB?BBB?AAA@>>:??BABBBBB?BB>B>BBBBBBBB3B?A@@A@A>?@@:AACDDDD1B@=B4:::.;AA<AA@CCCDCC@C@BB?A@@=@ABBBCCCDDDDCCCAB?BCCC<@@??==?><A>BBC?CCCCBABB?CBBAAB>BB>A@B=@@@@@8988789888(7@9?888@@AAA=A=@@@A<>;>DB@@>@C@@@BB?A?BA@:C??<?BBCFDDAAAACCCBCCCCCABBCC>><>BBBCBB?BAAAB@@@=<
@ATNG8:02507:02338
GATGGTAGCATCATGCATATCTCACCAGAAGATCAGGAACTCTAGAAGAATTCAGATTTTTAACACGAGAGTAAACGTAAAAAGAAGGTTTTACAAGACTCACGTTAACAATATTGCAGCAGTACGCACACAATCGAAGCGCAGTAAGGATGGCTAGTGTAACTAGCAAGAATACCACGAAAGCAAGAAAAAAGAAGTACGCTATTAACTATTAACGTACCTGTCTCTTCCGAAACGAATGAGTACGATGAGAGAGCTCTCTCTACCATCGATGGATCTGAGTCT
+
5===:CBBBFCCDCCCCCCCBBBBC?BCA?BBBCBB?B?BDCB@AD>BB?B@@@@A>>>>/>;BBAA?@@A@@A:=>BLFFE5BA>C5;;;&5<A8;966>=<AB=@=@C@CCBACC@ABCCCCCCCBDCCC?BCBB@@@@A????9@=@??>@CCCCC??=?AAAAB?@@;?>?;>>9:9,8<<8888888%/<7=///::>@@<@;@AAA:=:=DEDC@BBBBBBB@A?BBA:A995:AAABBBBCABACBBBA??>>>A@@>>9>==>>CC9?<>>>A>:::
@ATNG8:02509:02359
GATGGTAGCTCTGCTCTGACTCTCGTACTCATTCGTTTCGGAAGAGACAGGTACGTTAATAGTTAATAGCGTACTTCTTTTTCTTGCTTTCGTGGTATTCTTGCTAGTTACACTAGCCATCCTTACTGCGCTTCGATTGTGTGCGTACTGCTGCAATATTGTTAACGTGAGTCTTGTAAAACCTTCTTTTTACGTTTACTCTCGTGTTAAAAATCTGAATTCTTCTAGAGTCCTGATCTTCTGGATACACTCATGTGCACCTACATCGATGGATCTGAGTCT
+
;CBB?CBCBCICCBBBCCCCCBBBCCCCBB@@=?BBC=BB?C?AABBBBB>BCB@@=@?BABC@EABCBCDCCBD?CBDDC5BB>AABD>BBBB?CED?;;9;;;BCCACDCCCCCC?BBD@D@FCCC9;:C@CCCB>BBB@@@@@CBCCDBABB?A:97:C>A@BBCBCCCCD?B;;;;.;>A>AAAAA0@BBBC>CCGCGGC@A@5;;;;*;@A@@=@=BA>BCCCCCCC?BBBCDD>B:;7;AA;;;DCB;<;CBBB?A;;;>===??;?@????????
@ATNG8:02510:02361
GATGGTAGTACATGATAGACGACACCAGAAGATCAGGAACTCTAGAAGAATTCAGATTTTTAACACGAGAGTAAACGTAAAAAGAAGGTTTTACAAGACTCACGTTAACAATATTGCAGCAGTACGCACACAATCGAAGCGCAGTAAGGATGGCTAGTGTAACTAGCAAGAATACCACGAAAGCAAGAAAAAGAAGTACGCTATTAACTATTAACGTACCTGTCTCTTCCGAAACTAATGAGTACGATGAGATCTCGTGTGCTACCATCGATGGATCTGAGTCT
+
FDDD@BB=CC?IBBBDDDCBABACC@CBB?BCDBBC?A@BBBBCBB779;?:=@B;;;;;*;?ECCCBCCDDCC=BBCCCCC5CC@C=AAA9@CC@DCCBBBBBB>?=?C@CCC?BCAAABBBBBBCCCCCC@CCCD?BBBABB??9@=A>@<@BBBBBBC@CBCBBB?BB@@@?8==777)9993999:9(/>9=///=;>BC:=9=BFE<?<?@CCC@CCAAABB?B@BCC=AAA?ABBBBAAABCCCBB@@@@?@B777@@A<AA@@??B@C::9BCBCBB
@ATNG8:02517:02363
GATGGTAGTATATCGCGTCGCTATCCAGAAGATCAGGAACTCTAGAAGAATTCAGATTTTTAACACGAGAGTAAACGTAAAAAGAAGGTTTTACAAGACTCACGTTAACAATATTGCAGCAGTACGCACACAATCGAAGCGCAGTAAGGATGGCTAGTGTAACTAGCAAGAATACCACGAAAGCAAGAAAAAAGAAGTACGCTATTAACTATTAACGTACCTGACTCTTCCGAAACGAATGAGTACATAGATATACGTATAGCTACCATCGATGGATCTGAGTCT
+
4<<<8BEDCECCCCDCBBBCBCBBB?ABB>CCCCCC@B?CCEBBCC?BB>B>??>78888)9=ABBBBCCCCCB;BBBBCCC5CB>B5;;:-;AB8996>@>B=B@B?BC????=@?CBCCCBBBCCBCDBB@BC??<>BABAA@?<A=BAA>BCCBBCCB?BBBBBB>BC?8898>>999+8::7888888%/;7;///==@??;?<??@@<>;>@B@@=@@@@BCB?A=BBC<ABB?BBBBCCDBBBBBB>>?>>>@@<==A@>9>>>>>AA;AAA???@>::
@ATNG8:02519:02361
GATGGTAGCATCATGCATATCTCACCAGAAGATCAGGAACTCTAGAAGAATTCAGATTTTTAACACGAGAGTAAACGTAAAAAGAAGGTTTTACAAGACTCACGTTAACAATATTGCAGCAGTACGCACACAATCGAAGCGCAGTAAGGATGGCTAGTGTAACTAGCAAGAATACCACGAAAGCAAGAAAAAGAAGTACGCTATTAACTATTAACGTACCTGTCTCTTCCGAAACGAATGAGTACAGAGAGTACGATATGTCTACCATCGATGGATCTGAGTCT
+
5<<<<@CCFBCCCBCC@@ACBBBBA>A@@<??BA?A?B?ABC@@?D?BB?D?BB>>;AAA.@=>>>@AA@::;>7>@@AAAA0?A=A5;;;&5;<6;666=>>BC?A?AD@CCC=??AACDCCCCCCBBBBB>ACA@=@@BBBABC<A<A?@<@BCBBBBC?AAACCB?BB=778>@A???7==>9:::::*:>:?888??A==:=:==@@<A;>>A:;6;BA@@BB?B?CCC>EBB>?@AABBBBBBBBBABBBBCCCAA88:@:??AAAAA=A???@>><>>
@ATNG8:02525:02337
GATGGTAGCACGAGTCACTCATATCCAGAAGATCAGGAACTCTAGAAGAATTCAGATCTTTAACACGAGAGTAAACGTAAAAAGAAGGTTTTACAAGACTCACGTTAACAATATTGCAGCAGTACGCACACAATCGAAGCGCAGTAAGGATGGCTAGTGTAACTAGCAAGAATACCACGAAAGCAAGAAAAAGAAGTACGCTATTAACTATTAACGTACCTGTCTCTTCCGAAACGAATGAGTACGTGTGCGACGTGTCTCCTACCATCGATGGATCTGAGTCT
+
6BBA?BCCCCCCCCCBBCCDBAAAD:BCC@CCBBAA?B=ABB@@@B?BB@B?AAAABBBB>B@BCCBBBBBBBB=BBBCDDD3B?<?1899+:@A>??>ABBECC>A?AD<=;=8;:>>BBCCCCCCDCCBB?BC??;?@@A@A?><AACCC?BBBBDBCA=BCBB@@>AC@BBB9<<877)9>=9:9:9:(5=7>8;;A@@@D:>;>@@@7:6:DCBB?BB@@@BA=@;<<:5<00,0@A@BBBBBBCCC???BBBCB@@=>AA?>>>>B@@=>>A>>@A888
@ATNG8:02533:02322
GATGGTAGGTGCACATGAGTGTATCCAGAAGATCAGGAACTCTAGAAGAATTCAGATTTTTAACACGAGAGTAAACGTAAAAAGAAGGTTTTACAAGACTCACGTTAACAATATTGCAGCAGTACGCACACAATCGAAGCGCAGTAAGGATGGCTAGTGTAACTAGCAAGAATACCACGAAAGCAAGAAAAAGAAGTACGCTATTAACTATTAACGTACCTGTCTCTTCCGAAACGAATGAGTACTATGTAGAGCTCTATACTACCATCGATGGATCTGAGTCT
+
;DCD@CCD@CECCCBBDBCBCCBBB?BBB>BCCD??<??BABCBCC@CC@B=?AB99999*;?DCCCCDGCBBB<AAABBBB5@?;?4:;;-:@B=A@??BCBBB?B?BC=A@B<>>BBCBBBDDDCAABCC@CABB?BBBBBBAA=@;@998:CBBBCAA?ACC@@@>BB>BBB8==;;;3<<:488888+8A:A889@@@?><><?AAA7;7:>BAA=@BABBBB?B@BBB>BCC?BBCBBBBBBBCBBBBBBBBBA>>=?6616=@?>>B@CBBBCDAAAA
@ATNG8:02535:02364
GATGGTAGTATCTGCACACTCTGTCCAGAAGATCAGGAACTCTAGAAGAATTCAGATTTTTAACACGAGAGTAAACGTAAAAAGAAGGTTTTACAAGACTCACGTTAACAATATTGCAGCAGTACGCACACAATCGAAGCGCAGTAAGGATGGCTAGTGTAACTAGCAAGAATACCACGAAAGCAAGAAAAAGAAGTACGCTATTAACTATTAACGTACCTGTCTCTTCCGAAACGAATGAGTACACATCGTCGTGTCGTGCTACCATCGATGGATCTGAGTCT
+
6DCC@CCCBBBBCCCDDDDDBBBCC?CCC?CCBAA@8859BBBBBB=AC?D?@>=;=;=;.=?BBAAABCC@@A8==9:;;;*;@=B5;;;*9<<7666;>>>=A?A?AA>@?@;?@AABCFFFCCCDDCBB?BCBB?BAAA????<@<@@@>@BBBBABA?AAAABB?BB>ABA8==888*:::788888+8>;B888AAB==9=:=<BB:>:=AB@@>@CCBBBB>B?CBB<B@@>ABCCCACAAAAAB?BB@@ACCCAAACC@CBBBBBC@BBAAAABB>=
@ATNG8:02494:02415
GATGGTAGTGTCATATGAGAGTGTGTACTCATTCGTTTCGGAAGAGACAGGTACGTTAATAGTTAATAGCGTACTTCTTTTTCTTGCTTTCGTGGTATTCTTGCTAGTTACACTAGCCATCCTTACTGCGCTTCGATTGTGTGCGTACTGCTGCAATATTGTTAACGTGAGTCTTGTAAAACCTTCTTTTTACGTTTACTCTCGTGTTAAAAATCTGAATTCTTCTAGAGTTCCTGATCTTCTGGTAGAGCGTGCATATATCTACCATCGATGGATCTGAGTCT
+
CCCC?CCA<<>?CCDCCBCCCCDDDCABAB@A=A@@@=AA<ABAAACBBB?BBBBC?B?BCBB>B?BCCDBBBBC?CBCCC3CB?@AAC<?ABB?BDB?AA=CABCCH@DCCEFFCC?CCC@B?DCFCBCCC@CCCC@CBBAAABBBCCCCBAAB?BDE@@@>@=AABBBBCCC?BBCCC5;5;>;;;;;*;BBAD>BBCBBA@AAB@CEFE5G;;;CAEAHC@CDDCDCCAE@BBBCCC@CCC?BBGGCAAACBBBCCA?A@;;5;?@?ABBAB?@?BBBCBB
@ATNG8:02497:02375
GATGGTAGTATATCGCGTCGCTATCCAGAAGATCAGGAACTCTAGAAGAATTCAGATTTTTAACACGAGAGTAAACGTAAAAAGAAGGTTTTACAAGACTCACGTTAACAATATTGCAGCAGTACGCACACAATCGAAGCTCAGTAAGGATGGCTAGTGTAACTAGCAAGAATACCACGAAAGCAAGAAAAAAGAAGTACGCTATTAACTATTAACGTACCTGTCTCTTCCGAAACGAATGAGTACGAGAGAGCACACGTGTCTACCATCGATGGATCTGAGTCT
+
44455;;;666<<<<==>@BBCBBB?9;9@CCCDCC?C>BBBBBAD@CC?B?;;;CBFFD3A?AAABBBBBBCB=?@ADEED2CC?C5<;;*9CC?CBBB=AC?D@F@BB>@@C?BBBB@ABCCBCCCCDBB@BA@?;?AAA@A:92;<@;;9;ACABBBB@BBABCC???;999?ABBBA<<<<7889888%/:7<///==A>?:>:=>CC:=:=?B;;7;@@BBCB@B?BBB<ABB?BBBBBBBCBBBCAABBBB@@@@A>>=?:?788<<=8=>==>?>??@
@ATNG8:02497:02402
TATGGTAGATATATGCACGCTCTACCAGAAGATCAGGAACTCTAGAAGAATTCAGATTTTTAACACGAGAGTAAACGTAAAAAGAAGGTTTTACAAGACTCACGTTAACAATATTGCAGCAGTACGCACACAATCGAAGCGCAGTAAGGATGGCTAGTGTAACTAGCAAGAATACCACGAAAGCAAGAAAAAGAAGTACGCTATTAACTATTAACGTACCTGTCTCTTCCGAAACGAATGAGTACGTGTGACGTACGTGAGCTACCATCGATGGATCTGAGTCT
+
BCBE?BBCBDCCAA?AAACCBBCBB=@@A<@@@BBA>A?BAABBA@=@@6;5;A@@@@A@0?@CCCCCCCDDDF>@>;;;;;*;;44.444&4:?6595>>>?>?;??A?;>??:@@><??BCCCCCCBB@?=@BBB@DAAACBBB@D@C@?=ABEECCBD@CBB:99>AA<BB@9==:::,:@@;@>>>>/>B<@@A>>>?:;7;<AA?@:=8;>;<;>BB;;;AA<@=@DD=CBB?@@?A@AAAAA@9;;BBBBBB@@?@?993:9::A@@<99887:888=
@ATNG8:02500:02381
GATGGTAGCGCATATCAGCGCAGCCCAGAAGATCAGGAACTCTAGAAGAATTCAGATTTTTAACACGAGAGTAAACGTAAAAAGAAGGTTTTACAAGACTCACGTTAACAATATTGCAGCAGTACGCACACAATCGAAGCGCAGTAAGGATGGCTAGTGTAACTAGCAAGAATACCACGAAAGCAAGAAAAAGAAGTACGCTATTAACTATTAACGTACCTGTCTCTTCCGAAACGAATGAGTACGAGAGTCAGAGCAGAGCTACCATCGATGGATCTGAGTCT
+
<<;;7;;?ACCCBBBCCCCCBAAAC=CCB?996CDD=A>A@A=@@@<@?07,7=944999$0:><<00/9///<39;;<@@@+;949.555&5<<8>>>>@>>;>;?9?<8?AC9@@BBBCCBCBCCCCCBB@BBBC?BAA?AB>?9B;@BA<@@BBBBBD?CCAABB?BC@B@?:?>899,9:9999999(3?4>276A@@?@:=:=>AA6:7;?CEC@CBBBBA?;<:000*000+0=>@BBBBDDBBABBBDCBBBB@@A?=:>ACC@>B@CBAACCCCAA
@ATNG8:02509:02390
GATGGTAGCTCTGCTCTGACTCTCGTACTCATTCGTTTCGGAAGAGACAGGTACGTTAATAGTTAATAGCGTACTTCTTTTTCTTGCTTTCGTGGTATTCTTGCTAGTTACACTAGCCATCCTTACTGCGCTTCGATTGTGTGCGTACTGCTGCAATATTGTTAACGTGAGTCTTGTAAAACCTTCTTTTTACGTTTACTCTCGTGTTAAAAATCTGAATTCTTCTAGAGTTCCTGATCTTCTGGCGCTCTGTCACGTCTGCTACCATCGATGGATCTGAGTCT
+
<<B>8AB<B@>CBBCCCCCCBCBCCBCCAABC@BCCD?BC?B@CCCCCCCABBBCB@D@CBBC=A=BCCB@AA@@;@@@AA0?@?::9C=BBBB?BAA=AC9;;@C@A?ACCCBCBE@CBD@B>BBBBBCBB?BAAB8;;CBBBAA@BCCCBBBB?CCB@CC9;9:CBCCBC;;5;;;;;.;>B>;<;<;*;@ABD=BBBBBAAA@@<@ABA2@@@AB?B@BB?CCCBCBFAC?BC:;;B>@@D>CAAA@;;;DA@A@@@@@CCC?;;:AA@A?A:::???@@B
@ATNG8:02510:02410
GATGGTAGTGCGTGAGAGAGAGACCCAGAAGATCAGGAACTCTAGAAGAATTCAGATTTTTAACACGAGAGTAAACGTAAAAAGAAGGTTTTACAAGACTCACGTTAACAATATTGCAGCAGTACGCACACAATCGAAGCGCAGTAAGGATGGCTAGTGTAACTAGCAAGAATACCACGAAAAGCAAGAAAAAGAAGTACGCTATTAACTATTAACGTACCTGTCTCTTCCGAAACGAATGAGTACGAGAGAGCACACGTGTCTACCATCGATGGATCTGAGTCT
+
4<;;26CGDHDBBBCCDCCCECBBB>BBB@CCBB?@<?<??ABBBB>B@=@?CB@@@BBB3C@CB>BCCC?>>D;@@BCCCC5DB=B4;;;6;AD9996<<<>BB@B@DD@CCC?AAABBCBCCCCCCDDBC?CBBB<@@@@?@AB>A?B@@>ABBBCCBB?BBBCBB?BB?BBC3:9:999+9::39<<<=.=>:>888???@@;><>B>>:>8=>B@@=@:;;AAA?A?AAA:AAB@BBBBBBCBACCDBBBBBBCAA@??AAA=A:::>>><AAAAA@@=<=
@ATNG8:02520:02407
GATGGTAGTGTCATATGAGAGTGTGTACTCATTCGTTTCGGAAGAGACAGGTACGTTAATAGTTAATAGCGTACTTCTTTTTCTTGCTTTCGTGGTATTCTTGCTAGTTACACTAGCCATCCTTACTGCGCTTCGATTGTGTGCGTACTGCTGCAATATTGTTAACGTGAGTCTTGTAAAACCTTCTTTTACGTTTACTCTCGTGTTAAAAATCTGAATTCTTCTAGAGTTCCTGATCTTCTGGCTCTCGTAGACAGATACTACCATCGATGGATCTGAGTCT
+
9;5506>CCCCCCCCCCCBBBCCDCBAAABBC@BCCC>CC@CAAAADCCC?CCBBB?D?CBAA=B@BBBCBBBBC???@??1=A9@@BA<?BBB@BBC@BC;;:ABCC@CDCCCBBE@CCC@C@CCCCBBBB=@B@@<@BBBCCCCCCCBB?@?@?@AA=?@<?<@AABBBBCC<@@@@?5?>A>BBFC;BBBBB<BBBABB@?AB5;;;;*;CC@B?C@HFACCCCBBB@B@BCLDCC?B@A>@CBBBFBBBBBBBBCBBBED@BBBBC:;7;@@@CBBBBB
@ATNG8:02529:02406
GATGGTAGTATCTGCACACTCTGTCCAGAAGATCAGGAACTCTAGAAGAATTCAGATTTTTAACACGAGAGTAAACGTAAAAAGAAGGTTTTACAAGACTCACGTTAACAATATTGCAGCAGTACGCACACAATCGAAGCGCAGTAAGGATGGCTAGTGTAACTAGCAAGAATACCACGAAAGCAAGAAAAAAGAAGTACGCTATTAACTATTAACGTACCTGTCTCTTCCGAAACGAATGAGTACGAGAGAGCACACGTGTCTACCATCGATGGATCTGAGTCT
+
5B<@;A@CB=BBBCCCA@@C@A@BD@BCC@?@@AA?=@<@?AAABB?BB@B?9::@?HEE3C>?@BAAABBCBB?BABBBBB5BB=A5;;;6;CC?B;:;AAAAB@D@DC@AAB?BBBBCDCCCCBBBCCCC@CCAA?BBBBBBBB?B?C@A?@BCBCC??=?BBBCC?AA?CCC;??:::,8<?:988898%/;7<///;;A>><><?>>?;><?ABAB>BABAABAAC?CCC>CBB?BBBBBCCBBBDAAAABABBCCA<<=>A>C677=<;6<<<<=AA;;;
@ATNG8:02532:02388
GATGGTAGAGAGACTGTAGCGCACCCAGAAGATCAGGAACTCTAGAAGAATTCAGATTTTTAACACGAGAGTAAACGTAAAAAGAAGGTTTTACAAGACTCACGTTAACAATATTGCAGCAGTACGCACACAATCGAAGCGCAGTAAGGATGGCTAGTGTAACTAGCAAGAATACCACGAAAGCAAGAAAAAAGAAGTACGCTATTAACTATTAACGTACCTGTCTCTTCCGAAACGAATGAGTACGATGAGATCTCGTGTGCTACCATCGATGGATCTGAGTCT
+
@<9:055==BCCCC;66=?>BBCBB<AAA>AAA@::6:>@@ABBBB?CC;?>::9AEEDC2C?BB>A?;;@===4==;;;;;*;>4:4:@B4BAC<@CBCBDCBB?A?;;6:BB=BBC@AACCDBBDCCBBC@BA@@=@??AA:::=A@ABB?AADCA@@@?AACBBC?DD@AAA=??C@@7://)//////%/73797<A>??A=A=A<==:>=A?B@@>@CBCBBB@B@BBB;C??;>@AAB@AAA@AA@;;;;;=988=====:=>??>>B?AAABBAAAHB
@ATNG8:02532:02406
GATGGTAGATACTCGCTGATACACCCAGAAGATCAGGAACTCTAGAAGAATTCAGATTTTTAACACGAGAGTAAACGTAAAAAGAAGGTTTTACAAGACTCACGTTAACAATACTGCAGCAGTACGCACACAATCGAAGCGCAGTAAGGATGGCTAGTGTAACTAGCAAGAATACCACGAAAGCAACGAAAAAGAAGTACGCTATTAACTATTAACGTACCTGTCTCTTCCGAAACGAATGTGTACACACTCTCATATGACACTACCATCGATGGATCTGAGTCT
+
:=::7;;=BBCAA:55;=5565:>>7>=<8;?988>4=7:=>?>;;9><8<299783===+:;@>=<;8888=A797;:<<<*@?;@2555&5<<56669977/0)06::6;;CABBBBB@ABCGCCCDCBB?BCCC?@??@@@??9@?A;;6;::9<=8958B???B=A?:000000;=;/;;;0/0?@??0=735/55AA;<:<A<AB??<?==>DBC@C;;;CAA7<7;CC<BBC?@???BBBBACBCCCCCCC@A@DDCCAA?AAADAAB@BCBB@AAACB
@ATNG8:02533:02392
GATGGTAGAGAGACTGTAGCGCACCCAGAAGATCAGGAACTCTAGAAGAATTCAGATTTTTAACACGAGAGTAAACGTAAAAAGAAGGTTTTACAAGACTCACGTTAACAATATTGCAGCAGTACGCACACAATCGAAGCGCAGTAAGGATGGCTAGTGTAACTAGCAAGAATCCACGAAAGCAAGAAAAAGAAGTACGCTATTAACTATTAACGTACCTTTCTCTTCCGAAACGAATGAGTACGAGAGTCAGAGCAGAGCTACCATCGATGGATCTGAGTCT
+
===@:==;A@B;:6;;;=?=BBCCD?CBB@BBB9:94928?=;;8>377/78<987;;;;,86999BB<997:;3;;ABEEE5@A?B;@@A8ABB>A;99?CCCC@E:;:=?@=;??@@ACBBC;;;BBA;;:<CCG?AABCBCBB?B@CA?=ACBCBCBC?BBABBB?9979?8<773;372.(.....$--(----:;?=>:=:>998:=8<<AAA6;;8;CBBAD?BBD=CCC?BBBAAABAA@AAAABBB@@@@@==>AB::899D>>;>?AAAA@@>=
@ATNG8:02535:02414
GATGGTAGCTCTGCTCTGACTCTCGTACTCATTCGTTTCGGAAGAGACAGGTACGTTAATAGTTAATAGCGTACTTCTTTTTCTTGCTTTCGTGGTATTCTTGCTAGTTACACTAGCCATCCTTACTGCGCTTCGATTGTGTGCGTACTGCTGCAATATTGTTAACGTGAGTCTTGTAAAACCTTCTTTTACGTTTACTCTCGTGTTAAAAATCTGAATTCTTCTAGAGTTCCTGATCTTCTGGCGCGTATGTATGTCGCCTACCATCGATGGATCTGAGTCT
+
?@<;9;??>>@@BBCCDCCCCDBBBCDDCBCC?B@@@;@B?B@DCDCDCC?BBD;;;;ACBCG@C?BFDDECCDC@CCCBB3;:4::;;0<A@A=ACD@BB@BBBB@B?BEGCDDBB@CLH@B>CGCCCBBBACFCC?CCC:;;BCCCCCD@A@B@@@@@AA=A?BBBCCDBBA>C;;;;.;>C>;<;;.;ABCF?CDCCECCCCB>BCCB2BBBBB?B@BA=A@>??@@6:7:BABBC?BBC@CCC;;<BBBBAB@@@@<@BC?BCBBBBA?BBAAABBAA@
@ATNG8:02501:02464
GATGGTAGATACTCGCTGATACACCCAGAAGATCAGGAACTCTAGAAGAATTCAGATTTTTAACACGAGAGTAAACGTAAAAAGAAGGTTTTACAAGACTCACGTACAATATTGCAGCAGTACGCACACAATCGAAGCGCAGTAAGGATGGCTAGTGTAACTAGCAAGAATACCACGAAAGCAAGAAAAAGAAGTACGCTATTAACTATTAACGTACCTGTCTCTTCCGAAACGAATGAGTACTGTATCTATGTGTGCGCTACCATCGATGGATCTGAGTCT
+
79>>;==CCDCABA@BBBBBBBBAD?CCC@C?@@:929;?=@BBBB@BC>A>ABBCDDDE1;8<@A@CCB@===488;;:::$9><B2999&5<<9>>=B@><000/71:/825<<=CCBCCCBB@@@@C@BBAA?@@BBBBCB?B?B;;7<BAAAAAA>AAAA??<?C?BAB99:BBD89:948=CDD/@@=A;;;>>>>>=A=A>>><A=DACBB@CCDC@@@797:A@9@::6:??ABBBBBAAAAAA@BA@A?;;=?;;7;>>@??B@@C@CBBBCBB
@ATNG8:02509:02422
GATGGTAGCGAGCGAGTGTGTATACCAGAAGATCAGGAACTCTAGAAGAATTCAGATTTTTAACACGAGAGTAAACGTAAAAAGAAGGTTTTACAAGACTCACGTTAACAATATTGCAGCAGTACGCACACAATCGAAGCGCAGTAAGGATGGCTAGTGTAACTAGCAAGAATACCACGAAAGCAAGAAAAAAGAAGTACGCTATTAACTATTAACGTACCTGTCTCTTCCGAAACGAATGAGTACGTGTGCGACGTGTCTCCTACCATCGATGGATCTGAGTCT
+
5<AA?BDGDCGDCBCDDGCCCC@;;7;BD?BBC@9:8:?BBBBBBB?BB@C@CBABBCCD5GABBCBB<;55590999====+55.5.555&5===AB?@@BACC@B@CC?BBB=@?AAAABABC@AADFDF@CB@@<@@A?CA;;8;@D;;9;DAABCCA>ACC??@>AA?BBA;??:::,7;;5;@ABBB)AB=9877@BBBB=D==>>A<A<@AJCC@BCBBBBC=@<@AB=BBF@@@@AAB:9:AA???B?@@ACCCF@CBB?B??@@AA;>787CAA===
@ATNG8:02511:02423
GATGGTAGCAGACGTGACAGAGCGCCAGAAGATCAGGAACTCTAGAAGAATTCAGATTTTTAACACGAGAGTAAACGTAAAAAGAAGGTTTTACAAGACTCACGTTAACAATATTGCAGCAGTACGCACACAATCGAAGCGCAGTAAGGATGGCTAGTGTAACTAGCAAGAATACCACGAAAGCAAGAAAATGAAGTACGCTATTAACTATTAACGTACCTGTCTCTTCCGAAACGAATGAGTACGAGAGTCAGAGCAGAGCTACCATCGATGGATCTGAGTCT
+
5<?>9==;<<=><<;;;;;<:>>::.44:5:9:///6:6888///:5886;133333;;;);.2223325588=.2245555$55.5499909<>9666;>===B?B?BC?A?@=@?::;CCCFCEDFCCCC@B@A@?B@A@BBAA=@=A;;8;BAABBCC@CCBABA?BB?BCE?BB:::,8<84<@@@6@?><>AA@>>BEE@B>BBA@6:5;@@@@@BCCBCDC@B>AAA;ADD=???BBBCCCBA=ABB@@>>>>>@@@@@<@>@@A@B?BCCCCBBB??
@ATNG8:02515:02421
GATGGTAGCGAGCGAGTGTGTATACCAGAAGATCAGGAACTCTAGAAGAATTCAGATTTTTAACACGAGAGTAAACGTAAAAAGAAGGTTTTACAAGACTCACGTTAACAATATTGCAGCAGTACGCACACAATCGAAGCGCAGTTAGGATGGCTAGTGTAACTAGCAAGAATACCACGAAAGCAAGAAAAAGAAGTACGCTATTAACTATTAACGTACCTGCTCTTCCGAAACGAATGAGTACGTGTGCGACGTGTCTCCTACCATCGATGGATCTGAGTCT
+
5@@@466>?CDDCCCCEECCCDB@@>ABB?ACAA998:>AABBCCC@AA<A@CBBBBLII1A=ABAABBA<CCC?CDDDDCC5CGAG@CCC<CCCACCBBBCBBB@B?BB?BBA?BA@9:;CBBCBBBFFCE?BEEE>BBBCCBB@BC>C;;9;CBBEDCC@CCCBBB>AA?BFE>AAA@?5>9:39====,<?/7777B>@ED<@<>;;;=C=;;BBA=A;;;BC?BADCB>CBA?;;9@AABBAA@??BCBBAA@BBB?B7738>==D::7:?>>>BBBAA
@ATNG8:02515:02432
GATGGTAGGCGTGTGAGAGTCTGCCCAGAAGATCAGGAACTCTAGAAGAATTCAGATTTTTAACACGAGAGTAAACGTAAAAAGAAGGTTTTACAAGACTCACGTTAACAATATTGCAGCAGTACGCACACAATCGAAGCGCAGTAAGGATGGCTAGTGTAACTAGCAAGAATACCACGAAAGCAAGAAAAAGAAGTACGCTATTAACTATTAACGTACCTGTCTCTTCCGAAACGAATGAGTACGAGAGTCAGAGCAGAGCTACCATCGATGGATCTGAGTCT
+
:CCE@CBBADCCBABCCCCCBBCCC=CDFA@@;;<D?B=@@BAABA=??<?=@AABBCCC2B?AAAAAABBCBB=A@:8888(88164898,7<<5>???AAAAA<@9>>;?>>:>>>>>>?AA@@AA9;;A;;;;?9>>>>>@@>9>;=<<9>88:=AAD<AAAAAC;;;7;A@5;;777.9897=====/8818??>>AACC:A=AA>>7>;C@<;;9>>?AA>>9>:>8819//*/99</88>>>@?@BAA@@@@@@@@A?@<@67/;;;7=///===:>>
@ATNG8:02516:02428
GATGGTAGTACATGATAGACGACACCAGAAGATCAGGAACTCTAGAAGAATTCAGATTTTTAACACGAGAGTAAACGTAAAAAGAAGGTTTTACAAGACTCACGTTAACAATATTGCAGCAGTACGCACACAATCGAAGCGCAGTAAGGATGGCTAGTGTAACTAGCAAGAATACCACGAAAGCAAGAAAAAGAAGTACGCTATTAACTATTAACGTACCTGTCTCTTCTGAAACGAATGAGTACTATGTAGAGCTCTATACTACCATCGATGGATCTGAGTCT
+
/B>=499BB<<B;;;;=>>>B=B>>9=;;4777///)/)/:9:;;;733,31335=>>??+=?BCGCCCCCCDC>CCBCCCC5BB=C2:;:-;BB?BDCCBBBBC@C?CC@AAA>AABBBBCCCCCCCCCCC@CBBB@CA@@BA?@<B@CBB@BDDCBBB@?BCDBBB>AA>BBD<>=887):9:3:::::(8@9A7:9B>A>?;>:=<>><><AAEBB?BCCCCCC@CCBBA<BA@?@AABAAABBBB@ACAABABBBB@;;<<59:A@@?B@CBAACBBBBB
@ATNG8:02521:02437
GATGGTAGTGTGTCTCTGAGAGTAGTACTCATTCGTTTCGGAAGAGACAGGTACGTTAATAGTTAATAGCGTACTTCTTTTTCTTGCTTTCGTGGTATTCTTGCTAGTTACACTAGCCATCCTTACTGCGCTTCGATTGTGTGCGTACTGCTGCAATATTGTTAACGTGAGTCTTGTAAAACCTTCTTTTACGTTTACTCTCGTGTTAAAAATCTGAATTCTTCTAGAGTTCCTGATCTTCTGGGATGTGTGCGCAGTGCCTACCATCGATGGATCTGAGTCT
+
@?;?7@B=BBBB<BC@A@BBGECBBCCBBBBB?BAAD>CA>C?CCCBBBD@CCBBB@C@DCBC?C@BBBECCBBA<99999*;G?BBDC=@ABB?CAA>AB?AAADBC@CCCCBBBD@CCD?B?CCDDBCBB=@@BB@CCCCCCDDCBBBBBBBB@CCC?CC@B?AABBBBABB>BBBBB9B<?;:;::-;AABC?CAAACCCCDB@CCCC5CCCCC@C@BC@CCCDBAA?B@BBBCCC?B===8=000@AABDCCCCCB?B@@=@A@@@BC@BCBBBBB@@@
@ATNG8:02522:02429
GATGGTAGGCACTGCGCACACATCCCAGAAGATCAGGAACTCTAGAAGAATTCAGATTTTTAACACGAGAGTAAACGTAAAAAGAAGGTTTTACAGGACTCACGTTAACAATATTGCAGCAGTACGCACACAATCGAAGCGCAGTAAGGATGGCTAGTGTAACTAGCAAGAATACCACGAAAGCAAGAAAAAGAAGTACGCTATTAACTATTAACGTACCTGTCTCTTCCGAAACGATGAGTACGTGTGACGTACGTGAGCTACCATCGATGGATCTGAGTCT
+
////49<@9=>6669999555;::>6=662655;6516:===C=<<7>::?9<=?99888'33777::444==>6446@@@@+==:?:>@@2><;;6;;9;990/)06886<7;3/////;<>CCFCCCA@@>AAAC?AAAAB::9=B@AAA@B998BBBB@BBBAA@=@>9:::,00=;>*//7177777'33.3...7799;;A5565615+//???<?BBBA>@7000>?8:00/>>/73;;;;;;>B<<;;:9373;337/87;<;7703@??>=899=
@ATNG8:02524:02446
GATGGTAGCTATACGTATATCTATGTACTCATTCGTTTCGGAAGAGACAGGTACGTTAATAGTTAATAGCGTACTTCTTTTTCTTGCTTTCGTGGTATTCTTGCTAGTTACACTAGCCATCCTTACTGCGCTTCGATTGTGTGCGTACTGCTGCAATATTGTTAACGTGAGTCTTGTAAAACCTTCTTTTACGTTTACTCTCGTGTAAAATCTGAATTCTTCTAGAGTCCTGATCTTCTGGAGATATCATCAGCGAGCTACCATCGATGGATCTTGAGTCTATGACGCGCCTAACTGGACGG
+
9:4506;CCCECDCCBCCCBCAA@@AA<BCCC@CBDC=BB?A>@@@BBAA>AC@@?@D?AB9949?BAAABBBBB?BBBBB2=<8=888)8@:9499A=ACACC@>=9:=>::;@@@==>==A;;;;@@@@@<???>5::<<::;@@?@@B888>:898<AA=A<;;;?@@@BA<=8888)81818999-9<;;9+//659996///;;.99AAA7;:=@<>>>>>=;;5;;;;;?7;;?<@>?>CCC???A>>>@===>=:>======8===>:=<<;522,,*((((((*5,225(**,,
@ATNG8:02534:02424
GATGGTAGGCGTGTGAGAGTCTGCCCAGAAGATCAGGAACTCTAGAAGAATTCAGATTTTTAACACGAGAGTAAACGTAAAAAGAAGGTTTTACAAGACTCACGTTAACAATATTGCAGCAGTACGCACACAATCGAAGCGCAGTAAGGATGGCTAGTGTAACTAGCAAGAATACCACGAAGCAAGAAAAAGAAGTACGCTATTAACTATTAACGTACTGTCTCTTCCGAAACGAATGAGTACGTGTGCGACGTGTCTCCTACCATCGATGGATCTGAGTCT
+
7799,//C@CCCCCCBBBA:;996606BD@CDAAAB>A@CCBBCDC@BA>C=?==>=>==.?:??;777<>778)7<75555$280647;A.@@A6>;8;???;;8;=CC<A@@<>>??@C??>>>>=?>==5::;<7<;;;;==?;?=B@@=@@>>>>::7;BA@@@;:84:>969;//*/<9237777)//)/666ABBAA<@<@===6<6;::778ECB=>=8=7;66.6//)/66</76>>:::???::;;;888:=BB=A888A==8=889>;;;88
@ATNG8:02493:02503
GATGGTAGATACTCGCTGATACACCCATAAGATCAGGAACTCTAGAAGAATTCAGATTTTTAACACGAGAGTAAACGTAAAAAGAAGGTTTTACAAGACTCACGTTAACAATATTGCAGCAGTACGCACACAATCGAAGCGCAGTAAGGATGGCTAGTGTAACTAGCAAGAATACCACGAAAGCAAGAAAAAGAAGTACGCTATTAACTATTAACGTACCTGTCTCTTCCGAAACGAATGAGTACTATAGACTATCTGAGACTACCATCGATGGATCTGAGTCT
+
5<==:BBBCCGECCA;;;CCDBCBC>B@@>ABCAAB>A=ABC>>?B?BB?B?@@@CADDC/>:>@@CCAAA@@@7>8;;AAA0@B<B2::9&5<<9>=<<?DFDE?D?BC@BCB@BBBBCCCDCDCCCCCCC?CA996;@@>@C??<@?AAA?AAAAABBB@BCBBBA?BC@BBB?ABBDD=??;9=?@@@/==7=///;;>9:5:5;;>A1858?BBC@CBDBCBB>A>???:?CC?BBBBAAACBBBBBA==CAAAACCCCCC?C@AABBB?BBBBAAA@BB
@ATNG8:02494:02478
GATGGTAGGTGCACATGAGTGTATCCAGAAGATCAGGAACTCTAGAAGAATTCAGATTTTTAACACGAGAGTAAACGTAAAAAAGAAGGTTTTACAAGACTCACGTTAACAATATTGCAGCAGTACGCACACAATCGAAGCGCAGTAAGGATGGCTAGTGTAACTAGCAAGAATACCACGAAAGCAAGAAAAAAGAAGTACGCTATTAACTATTAACGTACCTGTCTCTTCCGAAACGAATGAGTACGATGAGAGAGCTCTCTCTACATCATGGATCTGAGTCT
+
;9<<6A=@=@;;>===?<<@???>:5;8949:<<<<2505::44//)/7)/*/77/////$/455566;;;==@1::544444#4<7<3;;:.8?<7585?A???C@C@BB?B>><>C@@BBBBDHCCCB@@@@BBCC@CCBAAA@@=@=A::7;BBBCDDDDBBBAAA@CC@CCD>AAAA@;>993888888%/<7:///;;??@<><>@@A9=:>=BBDBCCBBABB4:4;;;0:@@=AAA<<777373778::;:98882522225558838552222228
@ATNG8:02494:02511
GATGGTAGTAGTACACCTAGTCATACCAGAAGATCAGGAACTCTAGAAGAATTCAGATTTTTAACACGAGAGTAAACGTAAAAAGAAGGTTTTACAAGACTCACGTTAACAATATTGCAGCAGTACGCACACAATCGAAGCGCAGTAAGGATGGCTAGTGTAACTAGCAAGAATACCACGAAAAGCAAGAAAAAAGAAGTACGCTATTAACTATTAACGTACCTGTCTCTTCCGAAACGAATGAGTACGAGAGAGCACACGTGTCTACCATCGATGGATCTGAGTCT
+
5<==:BCEGCC>>>CE@CCCCCAAAA@CBDACCCA;;7;?ABBBBAA@CC@C=@?BBBBCC3C?BBBBAABBCCC=CBCCBBC2BA>B5;;;*;CB=CBBCCB@@@<@;?A=@@A=AABBCEDCCHCCC;;;B?B:;;8;@@@A@::5;=@;;6:@@BCBCD?BBBB@@=?C@AAA9>>::::+::80888887%7:69526==D=<;>;;:>A6;7;ABBB?@;;;AAA?D?BCC?BBB?CBBBBCCCCAAA@A@>>?A>>@@@@AD<A>>=@>>:>>>>>>>:;<
@ATNG8:02511:02507
GATGGTAGTGTGTCTCTGAGAGTAGTACTCATTCGTTTCGGAAGAGACAGGTACGTTAATAGTTAATAGCGTACTTCTTTTTCTTGCTTTCGTGGTATTCTTGCTAGTTACACTAGCCATCCTTACTGCGCTTCGATTGTGTGCGTACTGCTGCAATATTGTTAACGTGAGTCTTGTAAAACCTTCTTTTACGTTTACTCTCGTGTTAAAAATCTGAATTCTTCTAGAGTTCCTGATCTTCTGGAGATACACATGATACTCTACCATCGATGGATCTGAGTCT
+
9:DB?CCCCCBCCCCCBCBBCCBBBCABBC??==BCC>CC?B?BBCCBBC@CACBB@C@DCCC?CBCCCCBBBCC?BCDDD1DC?AAAC>CCBB?BCCACE@@@@CCDACCCCCCBB@BCC?C?CCCC@AAB>ABCC>BBBAA@A@CBECCAAAC@BAB?AC?B?CBBBBCBBB?C;:::.;;@=;;:;.;ABBD=ABDLECCBCBACCFG5CCCCC?B@CDACCBBBCC?C?BBCCCB?BCD?BBCCCCCCCCCCCB????00,0<<<CBC@CBBCBCCCBB
@ATNG8:02518:02492
GATGGTAGAGTATCATGTGTATCTCCAGAAGATCAGGAACTCTAGAAGAATTCAGATTTTAACACGAGAGTAAACGTAAAAAGAAGGTTTTACAAGACTCACGTTAACAATATTGCAGCAGTACGCACACAATCGAAGCGCAGTAAGGATGGCTAGTGTAACTAGCAAGAATACCACGAAAGCTAGAAAAAGAAGTACGCTATTAACTATTAACGTACCTGTCTCTTCCGAAACGAATGAGTACTACTCTCAGAGACACACTACCATCGATGGATCTGAGTCT
+
4A54.5<B@BCHCGCBBBDBBBCAA?BBC@?>@B@@=@@CCCCDAA?BC@B=@?@9999-;=BCDCDDDCAAA<ABDDDDD3B@=?4:;;*;?@:?A@@BDBBA?C?CC?@@@?BBCDCBBBDEEDCBBBC?BCCC?BA@??@?>:@?B@?>ABBBDBBA?CCA????CA>CCD<>>==;7?<@?99999(8819>?>?>DCC@C@BCCB@B@DCB@@=@BBBBAC@D@@@@9@@@<?BBABBCAAABBBBBBABBC@@@AA>A;A>>;;>C>BCCABBBBCC
@ATNG8:02519:02508
GATGGTAGCAGACGTGACAGAGCGCCAGAAGATCAGGAACTCTAGAAGAATTCAGATTTTTAACACGAGAGTAAACGTAAAAAGAAGGTTTTACAAGACTCACGTTAACAATATTGCAGCAGTACGCACACAATCGAAGCGCAGTAAGGATGGCTAGTGTAACTAGCAAGAATACCACGAAAGCAAGAAAAAGAAGTACGCTATTAACTATTAACGTACCTGTCTCTTCCGAAACGAATGAGTACTGCGTCTCACTCTCGCCTACCATCGATGGATCTGAGTCT
+
<D??<CDCBBCIKBA@BBEDCCCCC@CCD?BBAA9859=ABBACAB?BC?B?BCAAACCD3B@;:;BB>>>AAE:A@BDDCC2AA=@5;;;-;@@;?@@B??B=B@B?CC@A?@@BBABBBBCHDDBBCCCC?CBBB>AA@@BA@@=@=A;;7;CAAACDC?ADC??>?CC@DCC<?????8?A>:>FCBC/=<8<877@@B@@;@:>>AB;@;@ADCC@CBBBBBB@B?BBA;A@A?ABBBBBBBBB>A@CCCCBBBCCC@BBC?A9:9BBD@CBAABBDBA@
@ATNG8:02527:02487
GATGGTAGTAGTACACTAGTCATACCAGAAGATCAGGAACTCTAGAAGAATTCAGATTTTTAACACGAGAGTAAACGTAAAAAGAAGGTTTTACAAGACTCACGTTAACAATATTGCAGCAGTACTCACACAATCGAAGCGCAGTAAGGATGGCTAGTGTAACTAGCAAGAATACCACGAAAAGCAAGAAAAAAGAAGTACGCTATTAACTATTAACGTACCTGTCTCTTCCGAAACGAATGAGTACTACTCTCAGAGACACACTACCATCGATGGATCTGAGTCT
+
4C;;06=BBDCFF=BC@A@FCBBBC@CCFABCAAAC=@=ABEBBCC@@@=?=>??99:99'89>=<?A@AA999,9=;4444$5>8>.699&9@@=9:;BCCCBB@B@BB?@???BBCCCCCCCCCBABCCC?BB?>:????AA@@;B>BBBACCCDDDBB?BBBBBB@BB?AA@<?@9999+9==9====??'?A>B;;;@@>>><?<@@@A<?;??B@@=@C@@?BB@F?BBB>BBB?BBACCCCBBBBBBBACBB??;=>@>>>;>>@@A?B?BBBBBBBBCB
@ATNG8:02528:02503
GATGGTAGATACTCGCTGATACACCCAGAAGATCAGGAACTCTAGAAGAATTCAGATTTTTAACACGAGAGTAAACGTAAAAAGAAGGTTTTACAAGACTCACGTTAACAATATTGCAGCAGTACGCACACAATCGAAGCGCAGTAAGGATGGCTAGTGTAACTAGCAAGAATACCACGAAAGCAAGAAAAAAGAAGTACGCTATTAACTATTAACGTACCTGTCTCTTCCGAAACGAATGAGTACACACTCTCATATGACACTACCATCGATGGATCTGAGTCT
+
=<<<0555<<B?;;=;944555:<>5>;:6:<998928-338333717;.3,39733333$238555688888:075>>>==,>A=A=AAA7A??:AB<<<==CC??=@@<000;===:BCBAACCCCDDCC@A?;;59=778B??=@@BCB?CDBBABABABBBBBB?A@9>@</77777)7;;5555555#/.(./..55@>>=>=88:@:>:>8;;;5;;@AA@@592898.7?<6=;==>>@@999BBBAB@@=AAA???AA8::BBBBC@A?9883;778
@ATNG8:02531:02489
GATGGTATATCTGTCTACGAGAGCCAGAAGATCAGGAACTCTAGAAGTATTCAGATTTTTAACACGAGAGTAAACGTAAAAAGAAGGTTTTATCAAGACTCACGTTAACAATATTGCAGCAGTACGCACACAATCGAAGCGCAGTAAGGATGGCTAGTGTAACTAGCAAGAATACCACGAAAGCAAGAAAAAAGAAGTACTCTATTAACCATTAACGTACCTGTCTCTTCCGAAACGAATGAGTACACATCGTCGTGTCGTGCTACCATCGATGGATCTGAGTCT
+
===D@CCCCCCBFBBBCHEBBABA@DDC?BBBBBB?B?BBBBBBA=A@@@=?DABBBBB3B?AAACBBCAAAC>CBBAAAA.@@<@<>@@6000>9////669:;7:5:;67;>;=>>>CCCBDCECCCDBB?CCBB?BBBAA?>?9@<@::7;CCCCCCC????BBB@BB?BBC8<<898*9=>9>>>>>>';=7////;;=A=6=7=6::*/+/:99:486=>>;:3;3;9=3:@A0977<=:7:@@B@BA>><>??>852888055:999:5:555889222
@ATNG8:02493:02521
GATGGTAGTATCTGCACACTCTGTCCAGAAGATCAGGAACTCTAGAAGAATTCAGATTTTTAACACGAGAGTAAACGTAAAAAGAAGGTTTTACAAGACTCACGTTAACAATATTGCAGCAGTACGCACACAATCGAAGCGCAGTAAGGATGGCTAGTGTAACTAGCAAGAATACCACGAAAGCAAGAAAAAGAAGTACGCTATTAACTATTAACGTACCTGTCTCTTCCGAAACGAATGAGTACGTGTGACGTACGTGAGCTACCATCGATGGATCTGAGTCT
+
9>996<<B@A;<9;9CBBBCCCDDD@DBB@@@@@;;6:<@@A@@??:?<8><>??><@AB1B>BB>CBBB@@@A952;;:;;*4=:?:DFD7CCDB<:;BDCCBC?C@CC?CBA<A@BACBEDDDBBBBBCC?B@@?<?@???AAB>B@EAB?BBBCCCCA?CDCCA@<AC?DBC=@@999+9==988888+9A=D888AAAAA:>:>A@@9=9==BBB?BBA@@AA:<9988-9??;?BBBBBBBAABCDCCDBBCBAAABBBB@CBBAAAB?CCBABAAA??
@ATNG8:02499:02555
GATGGTAGAGTATCATGTGTATCTCCAGAAGATCAGGAACTCTAGAAGAATTCAGATTTTTAACACGAGAGTAAACGTAAAAAGAAGGTTTTACAAGACTCACGTTAACAATATTGCAGCAGTACGCACACAATCGAAGCGCAGTAAGGATGGCTAGTGTAACTAGCAAGAATACCACGAAAGCAAGAAAAAGAAGTACGCTATTAACTATTAACGTACCTGTCTCTTCCGAAACGAATGAGTACGAGAGAGCACACGTGTCTACCATCGATGGATCTGAGTCT
+
4444.59DCCCCCBBA@@CCC@@@A=@@@=::5B?@<@@A@@@@@@=@C?C@DDCCDDDD2D@CECDDDBBBCC=CBBBBBB5@@;?4:::.;BE@C@@?CBBBC?B>BB=BBB?AAABCCCCCBABDDDBC?CB@@?AB@?=?883;=AA@?BCCBBBAB?CBBAA@>BB@AA@8<<887*:@@;>====.=F=B698?AA>>7;8;BBB;>;>ACCC@C:;;BCC@B?BDD>CBB@A??CBBBCDBBBAAABBBCCBBBBABB@C>>>>AA=@@@AD>><==
@ATNG8:02513:02529
GATGGTAGCGCGACGAGCGTAGACCCAGAAGATCAGGAACTCTAGAAGAATTCAGATTTTTAACACGAGAGTAAACGTAAAAAGAAGGTTTTACAAGACTCACGTTAACAATATTGCAGCAGTACGCACACAATCGAAGCGCAGTAAGGATGGCTAGTGTAACTAGCAAGAATACCACGAAAGCAAGAAAAAAGAAGTACGCTATTAACTATTAACGTACCTGTCTCTTCCGAAACGAATGAGTACGATGAGAGAGCTCTCTCTACCATCGATGGATCTGAGTCT
+
<FCC@CCDCCBCBCCDCCCBBCCCC>CAA>@AAA??=??CCCBBBB?BB>B???@ABDDD2C=A@>CCCCC?>>3?ACBDDD5CB=B7;;;6<CD@BB@ACCBCB?D?CC@A@A?BBBBBDCBBBDDDCBBC?CCBB?BBBBBBBB<@;?::6:BABBBBCAABBCCC@AA<>>?;@@9::,7;74667788%/:7;///==>==9=:=>BB=@<@@CCB?BB;::A@=@>@??8@9979BBCCDB@??AACA>>BA@A@A:::@@<@777?==:>>???B>6//
@ATNG8:02514:02553
GATGGTAGGACGAGCGTCTGAGAGGTACTCATTCGTTTCGGAAGAGACAGGTACGTTAATAGTTGATAGCGTAACTTCTTTTTCTTTGCTTTCGTGGTATTCTTGCTAGTTACACTAGCCATCCTTACTGCGCTTCGATTGTGTGCGTACTGCTGCAATATTGTTAACGTGAGTCTTGTAAAACCTTCTTTTACGTTTACTCTCGTGTTAATAATCTGAATTCTTCTAGAGTTCCTGATCTTCTGGGTGCGCTACAGTCTCTCTACCATCGATGGATCTGAGTCT
+
6@??<>>C@CCBAA@@@?@@@BDEAHDCCCA@?ABFB<AB=@=@CDDCDI?<<;;92549=9=8655;:<B::.5?;=999=(444)9<==4==B@;A9:59?24:@@BB@BBBCCBBB?BCCAE>CBAABC;;:;CBB?CAAAA@@ACBBABBCCD@<;<ACC>B?AAB@A@B@A=?;;;;.;;>;:;;;-9999:,:?A@ABAB?@;>:?B=???BC@B@CE@;00000<9=;??ABBA<?9;;/;:;>>@@@?@?@@@A@?;;29?999@@=AA9::BAAAB
@ATNG8:02515:02530
GATGGTAGTGCGTGAGAGAGAGACCCAGAAGATCAGGAACTCTAGAAGAATTCAGATTTTTAACACGAGAGTAAACGTAAAAAGAAGGTTTTACAAGACTCACGTTAACAATATTGCAGCAGTACGCACACAATCGAAGCGCAGTAAGGATGGCTAGTGTAACTAGCAAGAATACCACGAAAGCAAGAAAAAAGAAGTACGCTATTAACTATTAACGTACCTGTCTCTTCCGAAACGAATGAGTACTGTATCTATGTGTGCGCTACCATCGATGGATCTGAGTCT
+
5===8=B?>;CB<;9CC@@@BB;;;2:CC?CCC@??=??CBBBABB>AA>B@BBBBBBCB+B8CB9A<<CAAAB;=>BCEEG5CD@B=@@@9BDC@BAACGHCCC?C@CC@CCD:::CCCCCDCECCCCCDC@CBBB?A@@?BBBB?B?B@@>ACCCBBBC?BBABBB?BD@BBA399>=<5===9998988%/<7:///@=BBB<?:>>AB=A>>>BCB@BBBAACC?A@AA@:@??<???AABCBBBBBBBBBBCCC>>>=<=?<@@@B??B@E<;:BCCCCB
@ATNG8:02533:02520
GATGGTAGCTCTGCTCTGACTCTCGTACTCATTCGTTTCGGAAGAGACAGGTACGTTAATAGTTAATAGCGTACTTCTTTTTCTTGCTTTCGTGGTATTCTTGCTAGTTACACTAGCCATCCTTACTGCGCTTCGATTGTGTGCGTACTGCTGCAATATTGTTAACGTGAGTCTTGTAAAACCTTCTTTTTACGTTTACTCTCGTGTTAAAAATCTGAATTCTTCTAGAGTTCCTGATCTTCTGGGCAGACTCTCACACGCCTACCATCGATGGATCTGAGTCT
+
BCBC?BCDCCCCBCCDDCCCCCCCCAAACBBB?BCCC=BB?B?CBBBCCEACCCCC?B?BBBB@EACAABBBBCC@BBBBA2BC?BBBB<ABBB>BCE?BB=@?@BBCACCCCBCDD@CCC?B?CCCCCC@B@DDCB@CA@@BBBBCCCCAABCC?AAA@BB>A>ABCCCBBBB?@@BCC7B>B<@@BB@,@@@@@=ACBCCCCAAA?BCCD5DCBAA=@>AB=AACCCAA>A?BBABAA=@>AB=CCCCCCCC@BBCDAA;AAA=ABBBCCC@CCBBBCECBA
@ATNG8:02536:02550
GATGGTAGTAGTACAGCTAGTCATACCAGAAGATCAGGAACTCTAGAAGAATTCAGATTTTTAACACGAGAGTAAACGTAAAAAGAAGGTTTTACAAGACTCACGTTAACAATATTGCAGCAGTACGCACACAATCGAAGCGCAGTAAGGATGGCTAGTGTAACTAGCAAGAATCCACGAAAGCAAGAAAAAAGAAGTACGCTATTAACTATTAACGTACCTGTCTCTTCCGAAACGAATGAGTACACATCGTCGTGTCGTGCTACCATCGATGGATCTGAGTCT
+
5---(/794//77;///::999>;;;:;;9455444;7=9<<<;<AA=>??B>>@>BBDCC1=7B=>>@?=<99:,:<;;999$4:5:5<<<0<BB>CCAA@B@AA@D?AA@;:7138:8:?@>?;99:@@:;6;?>B=A@??????;A=A??9=994883713::98;68:277,33333(/660......#..26..2;;>>9;A;A9??5<595::@=@@@@@;A<@000>8;00+/68<=?@A@?@?>=@77778:<<=>7828??=>:@6:>:;?:3325
@ATNG8:02542:01961
GATGGTAGCGCACACATAGATACAGTACTCATTCGTTTCGGAAGAGACAGGTACGTTTAATAGTTAATAGCGTAACTTCTTTTTCTTTGCTTTCGTGGTATTCTTGCTAGTTACACTAGCCATCCTTACTGCGCTTCGATTGTGTGCGTACTGCTGCAATATTGTTAACGTTAGTCTTGTAAAACCTTCTTTTTAACGTTTACTCTCGTGTTAAAAATCTGAATTCTTCTAGAGTTCCTGATCTTCTGGATAGCGACGCGATATACTACCATCGATGGATCTGAGTCT
+
@B=D?CCCBBCB<<;CCBBBCHDBBB;54;4803;=<5<<:<6/////7:5:::888(3-3::;0969@=:;//+/;+//;;;)7771:9<=4;<==8<6945<459;;BC@CCCCDCCC@CCC@B@BCCBBDCB?BBAA@CBBBCBBABBBBBBBCB?@@@<@@?A?@AB7;:AAB=AA@A@7@9>===>>>*;4:BCD:@@A@ABAA@@4;;;;*;999:.929@:>@@A@>?:A9?9::@@<;<;?AACBCBBCAA@@AAA;;:AA;@:99A?C?B@@<<>@=>=
@ATNG8:02543:01930
GATGGTAGCACGAGTCACTCATATCCAGAAGATCAGGAACTCTAGAAGAATTCAGATTTTTTAACACGAGAGTAAACGTAAAAAAGAAGGTTTTACAAGACTCACGTTAACAATATTGCAGCATTACGCACACAATCGAAGCGACAGTAAGGATGGCTAGTGTAACTAGCAAGAATACCACGAAAGCAAGAAAAGAAGCTAACGCTATTAACTATTAACGTACCTGTCTCTTCCGAACGAATGTAGCTAACGAATGAGAGAGCTCTCTCTAATCGATGGATCTGAGTCT
+
><?@:AABB<66;;;;;===<;;;;6;<=7<;;>>@<A=@@?;;9?9<?29337377::::%:7:<<=BAAA???577955559$59.69??@2<<<6////;:<=>9<7540494:<;:-.--0669<>=<<<7:898)///--88--(/56//*/9:9:::<8=<==8<4;93337,3:77808;;487;;0//)//.:579::3417;>>@B>A<@=?98399;;=87(/(./(-7737--////606//(39655557555:855//(.533..(2559822266
@ATNG8:02549:01955
TATGGTAGACATATCGTACTCTCTGTACTCATTCGTTTCGGAAGAGACAGGTACGTTAATAGTTAATAGCGTACTTCTTTTTCTTGCTTCGTGGTATTCTTGCTAGTTACACTAGCCATCCTTACTGCGCTTCGATTGTGTGCGTACTGCTGCAATATTGTTAACGTGAGTCTTGTAAAACCTTCTTTTTACGTTTACTCTCGTGTTAAAAATCTGAATTCTTCTAGAGTTCCTGATCTTCTGGCGCGTATGTATGTCGCCTACCATCGATGGATCTGAGTCT
+
```
