## Supplementary material for "Massive Multiplexing Can Deliver a $1 Test for COVID-19": Fastq files for Ion S5 analysis of 24 indexed plates: E-gene_Plate02_Rep3_IonCode_0120.filtered.fastq (part 89 of 122)

```
==<D;CCCBCBBAFEDC@??BBBBCCCCDCCC?CBBB=AA=@@BBBBB@@8:;@@A?B?CCBA?B@CCBBB@@@A599999'8<6<@@<@FBB?CCC@CC:;;BBBB@BDBBB;;;?AAB6;6;BBBBBBB@BCCC?@@BBCBBBCBBBB;;;C=@@B>BB?B?BCEDCCBBB@CCCCC5;5;<;;;;;*;@?BB<BAA;;;B@@A@CCCD1AABBB>B>BC?CCBCCCDAB@BDCDCB?BA@=@B@@@CCCCBBBBAAA>BBC?CBBB@@@?B@??BBA:99
@ATNG8:02549:01968
GATGGTAGAGAGACTGTAGCGCACCCAGAAGATCAGGAACTCTAGAAGAATTCAGATTTTTAACACGAGAGTAAACGTAAAAAGAAGGTTTTACAAGGCTCACGTTAACATTATTGCAGCAGTACGCACACAATCGAAGCGCAGTAAGGATGGCTAGTGTAACTAGCAAGAATACCACGAAAGCAAGAAAAAGAGTACGCTATTAACTATTAACGTACCTGTCTCTTCCGAAACGAATGAGTACTGCGTCTCACTCTCGCCTACATTGATGGATCTGAGTCT
+
=CCB@CCDCCCCCC@@@DDCCCAAA=ACC?BBBC?><?=B@BBBBB?BB?B?AAABBBBB3@<@AAB@@@A===6<=@BCCB3BC?B?CCC=CCC?B?BB@A@;;7;:>BB?BC@CBBBBBBBBBBBBAAAB?@AAB=AAABBCCC?D@C>?>?CBBBCCC?BCCCCC?CC>??B=??>@@8=?>;67777)///:99>@>>>;?=CA>>:><@@@AA<A===??@<A=@@A:@CB?AAAD:::???CBBABBBBCB@@A<;;;A@<A>>><@@@@A@@C88
@ATNG8:02551:01940
GATGGTAGTGTGTCTCTGAGAGTAGTACTCATTCGTTTCGGAAGAGACAGGTACGTTTAATAGTTAATAGCGTAACTTCATTTTTCTTTGCTTTCGTGGTATTCTTGCTAGTTACACTAGCCATCCTTACTGCGCTTCGATTGTGTGCGTACTGCTGCAATAATTGTTAACGTGAGTCTTGTAAAAACCTTCTTTTTACGTTTACTCTCGTGTTAAAAATCTGAATTCTTCTAGAAGTTCCTGATCTTCTGGAGATATCATCAGCAGCTACCATCGATGGATCTGAGTCT
+
::9969=?>>@>===666=<<;==<;::;933,39;:1:<0505<===>>7555555)58<444.5.555;::9277)///999$//9(/-7;1////)/9;5;;.5555;;76666<<:<7;;:7<5:<55559949555.5555<<<<<555///993//)/37738+//8/44;;;5;<<=>@+;7;:=====+66>=>3;555955559.5555$59955.54;<85556505>8=9=;;;=<7::=0555/////77;///7;://)/9999:;7:<9945544<
@ATNG8:02554:01958
GATGGTAGGTGCACATGAGTGTATCCAGAAGATCAGGAACTCTAGAAGATTTCAGATTTTTAACACGAGAGTAAACGTAAAAAGAAGGTTTTACAAGACTCACGTTAACAATATTGCAGCAGTACGCACACAATCGAAGCGCAGTAAGGATGGCTAGTGTAACTAGCAAGAATACCACGAAAGCAAGAAAAAGAAGTACGCTATTAACTATTAACGTACCTGTCTCTTCCGAAACGAATGAGTACGTGTGCGACGTGTCTCCTACCATCGATGGATCTGAGTCT
+
9:45.5<<7A>CC>BBADBBBBABB?ABA???@ABA?B@ECBBBCD?B::99:BCCCCCC3C@CBBBCCCCCCG>@>9:;;;*;<5;5;;;*:?=7;>:>B@AAB@C?BB>AAC599B>@@CCCBDCCCCAB?BCBB?BAA@BBBB>C@CCC?AADDBCBB?BBAA@@?DD@BBB>@@??>8?:;5;==>?/?A=A888BBBED9=9=AAA;@<AADBB@BC:99AA@B@CDC>CCC?CCCBBBBBBBB@>?BC?@?DCAA<A??<??AAA=>:<>>=?@>88:
@ATNG8:02559:01934
GATGGTAGCGCACACATAGATACAGTACTCATTACGTTTCGGAAGAGACAGGTACGTTAATAGTTAATAGCGTACTTCTTTTTCTTGCTTTCGTGGTATTCTTGCTAGTTACACTAGCCATCCTTACTGCGCTTCTATTGTGTGCGTACTGCTGCAATATTGTTAACGTGAGTCTTGTAAAACCTTCTTTTTACGTTTACTCTCGTGTTAAAAATCTGAATTCTTCTAGAGTTCCTGATCTTCTGGTATGACTAGTGTACTACTACCATCGATGGATCTGAGTCT
+
@445.55955<=BBBBABA;995@8544;6-.(-----(-738433333;;6394::5:6:@??8A>@==@7957C.55><<+78588:D7>>CC@HCCAHD@@@@CCH?AAFDCBBC@CCB?B@CCDC@AAB>BCCC?BAAAC:;;CDDBBBBBCACCC?CB?B?BBBCBCCCB>A;;;;.;5;5;;;;;*;A@@@;@@CBBCBA@?4:9:9(9????<@?BB@CCFDDDD?B?BBBCBA?A@C?C;;<BBAABCCCCCCBBCBB?BBBBDBB@BBBADC:::A
@ATNG8:02561:01931
GATGGTAGAGTACAGTGTAGTAGACCAGAAGATCAGGAACTCTAGAAGAATTCAGATTTTTAACACGAGAGTAAACGTAAAAAGAAGGTTTTACAAGACTCACGTTAACAATATTGCAGCAGTACGCACACAATCGAAGCGCAGTAAGGATGGCTAGTGTAACTAGCAAGAATACCACGAAAGCAAGAAAAAGAAGTACGCTATTAACTATTAACGTACCTGTCTCTTCCGAAACGAATGAGTACTACTCTCAGAGACACACTACCATCGATGGATCTGAGTCT
+
<BBCACBDCCCFCCCCDBBBBBDCC?CCD?BBCBBB?B@BBBBBBB?BC?C?BA@?@DDD3C=@@ABB>>@@@@9>>CCCCC5BA?B?CCC=CBB@A@@@BBBBB@B@BB?AAC=????@BBCCEEGCBCBB?@?@@<?@@@@AAB?B?B@@?@CBBBCBB?BBBAAA@CC=>>?>AAA>A7;;;5;>>>>/>>:?;;;???@A=A<??@@<@;>?B@@=@DBABBB>A????<>CC@CCAAABCCAAAACCCCAA=>>@@=>=@<@AA@@?B?BCBBBAAABB
@ATNG8:02561:01933
GATGGTAGAGTACAGTGTAGTAGACCAGAAGATCAGGAACTCTAGAAGAATTCAGATTTTTAACACGAGAGTAAACGTAAAAAGAAGGTTTTACAAGACTCACGTTAACAATATTGCAGCAGTACGCACACAATCGAAGCGCAGTAAGGATGGCTAGTGTAACTAGCAAGAATACCACGAAAGCAAGAAAAAGAAGTACGCTATTAACTATTAACGTACCTGTCTCTTCCGAAACGAATGAGTACGAGAGAGCACACGTGTCTAATCGATGGATCTGAGTCT
+
=6667;;@BBCB==BBBBBBBDAAA=?@??@@@??B?C?CCDBBBB>BB@B?98999999(9;;;7772:8::@09995555$5>;@299905<=9=<<;===<A>A@CD?BBB=??AA;;;CCDCBCDCCB?A@;;8:??A@A9:5;?C;;;;CAAABAA=??>@??:?C>AAC<??A=</87808<>=>/>?;?888BBB??<?<>>@A<@:>>BBB?CBC:99B@B?BBB=BAC;??AAAA???AA>>?BBB??;;;>>;;7;AA>8839==>?AA@@@
@ATNG8:02566:01929
GATGGTAGATATATGCACGCTCTACCAGAAGATCAGGAACTCTAGAAGAATTCAGATTTTTAACACGAGAGTAAACGTAAAAAGAAGGTTTTACAAGACTCACGTTAACAATATTGCAGCAGTACGCACACAATCGAAGCGCAGTAAGGATGGCTAGTGTAACTAGCAAGAATACCACGAAAGCAAGAAAAAGAAGTACGCTATTAACTATTAACGTACCTGTCTCTTCCGAAACGAATGAGTACACATCGTCGTGTCGTGCTACCATCGATGGATCTGAGTCT
+
9<<<:=;<BCCFD@A@CCCCCCBCA;AAC@CBB@@A=@>ABBA@AB?::59???>;9999*>:@@@?AAABAAA7;;CCCCC3BB=A5;;;*;BC@CCCDDDBBC?B?BC@BBB@BBBBBCDCCCCCCCBAA@BBBE?CAAAAAAC>B?C??<@C@@?GBB?BBBAAA@BA=B??:>>==>5?;;5;@DED/AB=A888@AA@@<@<>>>@<A<A>BBB?BBBBCCC>A?ACC>CBB?BBBBBBBBBBBBCACBBBBBBBBBBBB@CCBBBBB?BB>>>CCA?<
@ATNG8:02569:01945
GATGGTAGCGCGACGAGCGTAGACCCAGAAGATCAGGAACTCTAGAAGAATTCAGATTTTTAACACGAGAGTAAACGTAAATAGAAGGTTTTACAAGACTCACGTTAACAATATTGCAGCAGTACGCACACAATCGAAGCGCAGTAAGGATGGCTAGTGTAACTAGCAAGAATACCACGAAAGCAAGAAAAAGAAGTACGCTATTAACTATTAACGTACCTGTCTCTTCCGAAACGAATGAGTACGATGAGAGAGCTCTCTCTACCATTGATGGATCTGAGTCT
+
CC=>:BCCCDDECCCCBBBCBBCBB>CCC?CCBBBB>B?BBBAABB>BB=@?@??88888(:;>>>BCCBC>>>7=>>>@;@CCC?C?@BB9BCDADDBBBBBBB?B@CE@CCC@BCCECBBADBBBAABDA?AABB>AB@BBB==<@@DBB>ABBCDDCC=AAABBB?@@:==9189898.;8818DDED/==6;///<<?AA=A=>?>>;>:>>CBB@BCBBAAB=@=@?E>CCC>AAABBBBBB>??BBDCAAA;::?BAAA=AA:?AAA?@@@AAAA>>>
@ATNG8:02572:01928
GATTAGAGTACAGTGTAGTAGACATAAGATCAGGAACTCTAGAAGAATTCAGATTTTTAACACGAGAGTAAACGTAAAAAGAAGGTTTTACAAGACTCACGTTAACAATATTGCAGCAGTACGCACACAATCGAAGCGCAGTAAAGGATGGCTAGTGTAACTAGCAAGAATACCACGAAAGCAAGAAAAAGAAGTACGCTATTAACTATTAACGTACCTGTCTCTTCCGAAACGAATGAGTACTGTATCTATGTGTGCGCTACCATCGATGGATCTGAGTCT
+
:;;8<CBBBCBCCFCBCCDDDCBBCC?BCCBBB>B@BCCBBBB>BC;>;?@@@BBBB2B?BBB;;;BA@@@9@>>>???/?A<A5:;;1;=?<>>>??CGBB:;5<>699::>=@@@@@@@@@@AA>?>:??AA=@;=<<=776*8:>=?=A@@AAA?>:>===AA<AA=@@>=@@@@?8:9:9=<=<<+8818>AAAAA??<?:@>>>:>:;;;<<9?>>@>@@=D;@@@9@>><>@<=;;;@@>>>======?@@@@@AAA;@@>@@@D<>>===>????
@ATNG8:02576:01932
GATGGTAGGCGTGTGAGAGTCTGCCCAGAAGATCAGGAACTCTAGAAGAATTCAGATTTTTAACACGAGAGTAAACGTAAAAAGAAGGTTTTACAAGACTCACGTTAACAATATTGCAGCAGTACGCACACAATCGAAAGCGCAGTAAGGATGGCTAGTGTAACTAGCAAGAATACCACGAAGCAAGAAAAGAAGTACGCTATTAACTATTAACGTACCTGTCTCTTCCGAAACGAATGAGTACGAGAGTCAGAGCAGAGCTACCATCGATGGATCTGAGTCT
+
?@;@;CB?:>CLFCBBAAACBA@C@4<BB?AA@@@A?A@CBBBBAA?BD?B?BBBBAAAA1?;?BBAAAB???@8?<89889(89179<<<.998486///<8670:7//+/9<7=@===@DCCC???888A:>=///)///8;;;?<?=??@:>:;;B@@A<>>>>;;5;;5:>;)////)/6535777*5838///;9;9;7<;?<<=8=6=:;;=>CA???@@<@7;7>19//+/;::9==;:;@@>>=AAAA>>;:;;BB<@???@==8==:::///88
@ATNG8:02579:01943
GATGGTAGCACGAGTCACTCATATCCAGAAGATCAGGAATCTAGAAGAATTCAGATTTTTAACACGAGAGTAAACGTAAAAGAAGGTTTTAACAAGACTCACGTTAACAATATTGCAGCAGTACGCACACAATCGAAGCGCAGTAAGGATGGCTAGTGTAACTAGCAAGAATACCACGAAAGCAAGAAAAAGAAGTACGCTATTAACTATTAACGTACCTGTCTCTTCCGAAACGAATGAGTACAGAGAGTACGATATGTCTACCATCGATGGATCTGAGTCT
+
6B>>@CCCDDBB>EECCBCDCCCCC@CCE@CCCC@@?A?BCCBBB@BB>@?AB??@EFF2C?BEE??@CCCBB<AA?;;;59>5;*000&/(.748.28AAA>>:==BB:>>>8;;>>>A@AAAAAA>>>A:>>AA<@??A===A<A<??@<@;;;?BBB<@???AA<@?;@AD<@?>?B9=::466666(8808;9:BA>?;<A<AAAA=D=D=:;;<>>??@@@:=:=BB;BBA;@?@A888==>BFBB@?>>>DEAB@?>>;>AAA<::7:=<BBB??>>
@ATNG8:02588:01920
GATGGTAGCACGAGTCACTCATATCCAGAAGATCAGGAACTCTAGAAGAATTCAGATTTTTAACACGAGAGTAAACGTAAAAAGAAGGTTTTACAAGACTCACGTTAACAATATTGCAGCAGTACGCACACAATCGAAGCGCAGTAAGGATGGCTAGTGTAACTAGCAAGAATACCACGAAAGCAAGAAAAAGAAGTACGCTATTAACTATTAACGTACCTGTCTCTTCCGAAACGAATGAGTACTGCGTCTCACTCTCGCCTACCATCGATGGATCTGAGTCT
+
6B;><@CBBABBCBBB@@?CCGECC@BBDGBBBCBC@B?BBCBBAB?CCACA???AADED3D?99:BBAAAAAA<ABBBCCC5CMAE@BBB:B==96956==:;;?@?AB?@AA8::ABBBCGCCCDCCBBB@CCCC?@@ADBBB@=A?B@@>@DCBBAAC?BBCBAA?CC?>>>?AB?;;1;::4:::::*:>4;988>?@@A=A:?>AD=D=AACBB?BBBBBBB?B?BBB>BBB?BBBCCBBABBBAAABBBBCBBCC@B??=@@??DCF?BAAABCCCAA
@ATNG8:02542:01977
GATGGTAGGAGACACGTCGCACACGTACTCATTCGTTTCGGAAGAGACAGGTACGTTAATAGTTAATAGCGTACTTCTTTTTCTTGCTTTTCGTGGTATTCTTGCTAGTTACACTAGCCATCCTTACTGCGCTTCGATTGTGTGCGTACTGCTGCAATATTGTTAACGTGAGTCTTGTAAACCTTCTTTTTACGTTTACTCTCGTGTTAAAATCTGAATTCTTCTAGAGTTCCTGAATCTTCTGGGCAGACTCTCACACGCCTACCTGATGGATCATCGGTATTG
+
@<<<8=<<8<>>>>=;;666;566=;;;===<8<::808:.4.533994424;:9;.3.3:88488<<:<:====3>9===(33(.....&-6-/(/9>*/8<B;;;9;05522555999=C7;7557>>=?@:<>;;188<=====9///<///:166:=@A<@<AA???AA==8<888)84:9>?AAA/>>???9?@>==;:///)---)-,--3-308828755555/3,3--(-22,2226,,,,,246799977785999;?>>>A6;;<9666-222,2
@ATNG8:02544:01994
GATGGTAGCTCGCTGATGATATCTCCAGAAGATCAGGAACTCTAGAAGAATTCAGATTTTTAACACGAGAGTAAACGTAAAAAGAAGGTTTTACAAGACTCACGTTAACAATATTGCAGCAGTACGCACACAATCGAAGCGCAGTAAGGATGGCTAGTGTAACTAGCAAGAATACCACGAAAGCAAGAAAAAGAAGTACGCTATTAACTATTAACGTACCTGTCTCTTCCGAAACGAATGAGTACACATCGTCGTGTCGTGCTACCATCGATGGATCTGAGTCT
+
;===:=@?>>>>==<>BCCBAAB@@>?DE@AA@@::6:@AAACBBB>??<??BA???BBB1?;?A?BBC@@?>>4;;?@@@@0@B?C@CCC:CCC@:;9AAA@;;5:2:<<?BA588979@@BCBBBAB@CD@CBBC>?????ABB>B?C:;8;BAAABBB?BBB????BA>AAC=A>:55.5//(/5656)5=/9677<<<:;5;5:<==9=:=@BBB@BAAABBB?C?AAC>BBB?ABABCCCBBBBB==AAACCAAABBBBB?BBBBBBB>A@@A??;===
@ATNG8:02544:02017
GATGGTAGGAGACACGTCGCACACGTACTCATTCGTTTCGGAAGAGACAGGTACGTTAATAGTTAATAGCGTACTTCTTTTTCTTGCTTTCGTGGTATTCTTGCTAGTTACACTAGCCATCCTTACTGCGCTTCGATTGTGTGCGTACTGCTGCAATATTGTTAACGTGAGTCTTGTAAAACCTTCTTTTTACGTTTACTCTCGTGTTAAAAATCTGAATTCTTCTAGAGTTCCTGATCTTCTGGATACACTCATGTGCACCTACATCGATGGATCTGAGTCT
+
7://)//<7;?ABBA@@>>CAAACCCCBAAAB?BCBC>CC?B?ACBDCAA>ACAA@<?9?A@@=A>BABBBAA7@6<====*<<4:885(2;9?8A>?<;>:=<==>?;>===A@AA<??@8=9=>>=>=?B=FA==:=@A;;;;;;AAAB=>=>:==>>>><><???@??>::7;;@DA1;5;4:9999*99333)--7---6::A;ADDD/A>>>A<@=;:6;???>>>=B=BDAA=>:>@A=BBA@@@@B>>>>?>@@9<===<==>>>;<=///=H@@@
@ATNG8:02547:01997
GATGGTAGTCTCAGATAGTCTATAGTACTCATTCGTTTCGGAAGTGACAGGTACGTTAATAGTTAATAGCGTACTTCTTTTTCTTGCTTTCGTGGTATTCTTGCTAGTTACACTAGCCATCCTTACTGCGCTTCGATTGTGTGCGTACTGCTGCAATATTGTTAACGTGAGTCTTGTAAAACCTTCTTTTTACGTTTACTCTCGTGTTAAAAATCTGAATTCTTCTAGAGTTCCTGATCTTCTGGACGACGCGCACTGACACTACCATCGATGGATCTGAGTCT
+
<@6606==966?==BBBC;99?AAB@@>>;4425>>>6??@C@CCBBBCC@@@@;:547?=9@?B?BBC@;554;-33888'37/37::1746616<>9=B969??>E@CCBBCCCC?AAD@C@FB;;:@;;5;@@@?BA@@BC@@@@@@@@?AB>ADB?AA6:6:?A@@ACBC@BDDHL;A=B=;<<;;*;;BBB7<;BBBBBBBC?BBBB2AABBB@B?BDGBBBBBAB9;9;BABBB:::C?CB;<;;;AB@BDCCCAAABB?BBCCCCCABBBCECBABC
@ATNG8:02548:01980
GATGTAGAGAGACTGTAGCGCACCCAGAAGATCAGGAACTCTAGAAGAATTCAGATCTTTAACACGAGAGTAAACGTAAAAAGAAGGTTTTACAAGACTCACGTTAACAATATTGCAGCAGTACGCACACAATCGAAGCGCAGTAAGGATGGCTAGTGTAACTAGCAAGAATACCACGAAAGCAAGAAAAAGAAGTACGCTATTAACTATTAACGTACCTGTCTCTTCCGAAACGAATGAGTACGAGAGTCAGAGCAGAGCTACCATCGATGGATCTGAGTCT
+
<@===??CGCGFCCCBCCBBAAAA;@@C@CCBBBB>@<@BBCBBB>@@=@>BBBCBBBB>B?BBCCCBB?>>>3:<;=;<;.<?:?2999+:@@<@B>@???BB<B;??=?==:@@@;BBCCBBBCCBCBC?CCCD@CAABBBBA>B@CBB@BBBBBCCA>BACBAA>@B?>>><>>??>7>>>;>BEFF3@@<@888@@@A@;@=AAAA:?;?ADCD@CABA@@@=@>ACB>CDE@:::BCBBBBB@@ABBCCBB>?>B>>>@<@@@@@=B@BCBBB@@@CC
@ATNG8:02550:02012
GATGGTAGTGATACAGATCAGACACCAGAAGATCAGGAACTCTAGAAGAATTCAGATTTTTAACACGAGAGTAAACGTAAAAAGAAGGTTTTACAAGACTCACGTTAACAATATTGCAGCAGTACGCACACAATCGAAGCGCAGTAATGATGGCTAGTGTAACTAGCAAGAATACCACGAAAGCAAGAAAAAGAAGTACGCTATTAACTATTAACGTACCTGTCTCTTCCGAAACGAATGAGTACGTGTGCGACGTGTCTCCTACCATCGATGGATCTGAGTCT
+
0//0)//<<<BB;;:BBCBDBBBCC:55;7:=?AA?9<8B@@;;0/(/94917<::8888(50555:@:=7:75,52/////$/;)/)/<;+<==8<==;;;@??::594059849:::<556<<<<<;;>>:;;;B:988?=>>?;?>@@?;@B>=>CCB@BA;<68189189<9=;:=<4552,2==AA.33.3...33522,242225/5+22;44.4449>:=<?=88834437:::@@BBA??8797=9<9>555:1856-577779:27777522786
@ATNG8:02552:01972
GATGGTAGTCTCAGATAGTCTATAGTACTCATTCGTTTCGGAAGAGACAGGTACGTTAATAGTTAATAGCGTACTTCTTTTTCTTGCTTTCGTGGTATTCTTGCTAGTTACACTAGCCATCCTTACTGCGCTTCGATTGTGTGCGTACTGCTGCAATATTGTTAACGTGAGTCTTGTAAAACCTTCTTTTTACGTTTACTCTCGTGTTAAAAATCTGAATTCTTCTAGAGTTCCTGATCTTCTGGGATGTGTGCGCAGTGCCTACCATCGATGGATCTGAGTCT
+
:?95.59@@=>@>=555::99:;:::<<:4454:;;A8@?7;6;;9999=.95::98=<?>9949:@??<<;99:-33333$3:-3333(3355.5;;6<>466??CC@CCCCBBBC@CBB?B@CCBBBCCC@CBDD@DBBBCAB00000000@?;><::?A<?9?>@::6@AD>@@@AA3@;A;;;;;;*;@@AD<B:;:AAB?=>2:9:9'99:9>=@=AA?ABBCBAA>A?CBBCCC@CCDG>C;<;A@AABAABBBB@BDB=@@A@@CBADCBBBCBAAA
@ATNG8:02556:02013
GATGGTAGACATATCGTACTCTCTGTACTCATTCGTTTCGGAAGAGACAGGTACGTTAATAGTTAATAGCGTACTTCTTTTTTCTTGCTTTCGTTGGTATTCTTGCTAGTTACACTAGCCATCCTTACTGCGCTTCGATTGTGTGCGTACTGCTGCAATATTGTTAACGTGAGTCTTGTAAAACCTTCTTTCTACGTTTACTCTCGTGTTAAAAATCTGAATTCTTCTAGAGTTCCTGATCTTCTGGGCTGCGCTGATATGCGCTACCATCGATGGATCTGAGTCT
+
:A?;7;?BDHCBBBBCCCCCCDBCCCDCCCCB?BBAC:??;?:?@@ABBC?B???B@C??====D;??@@@==881555252#2<2=?;>18/-)-)---(/837778=A:>>>==A@@<@@A<A<@>>@<>>A;AA@@68:><=<?@?@@BB;::>;===;==:><@?AAAAA>>:>?@CA5A<A=@@@9@8999992<??>@@CAAA9>>>>.?;;>@<A<@@;AAA???@;?;?=>>>A9<<=A9;///5589CCCCCCCBBCC@BBCCBAA>ACBBBBCC>>
@ATNG8:02557:01990
GATGGTAGCGCGACGAGCGTAGACCCAGAAGATCAGGAACTCTAGAAGAATTCAGATTTTTAACACGAGAGTAAACGTAAAAAGAAGGTTTTACAAGACTCACGTTAACAATATTGCAGCAGTACGCACACAATCGAAGCGCAGTAAGGATGGCTAGTGTAACTAGCAAGAATACCACGAAAGCAAGAAAAAGAAGTACGCTATTAACTATTAACGTACCTGTCTCTTCCGAAACGAATGAGTACTATGTAGAGCTCTATACTACCATCGATGGATCTGAGTCT
+
BDCC@CCCCCCDCCCCBBBCBACCC>BBB?BC:89B?B@CCCAAAC?CC@B@>>??BCCC3C????BBAAC655(5:9:;;;';C<@499905@A9;@<CCCBBC@C?BCACCC?BBAABBBCFCCCBBCCD?BBBB<A@BCBBBB=@;@995:ACCBBCC@BBBAA@>@@=@AA?BBCAA7@8838BCAC/;;5;888@@?@@<?;??DD<A<@ABBB?BBDCCCC?B@BBB=@CC=999BBBBAADDDB>>>@@@@@@===8818A>>?@B>AAAACBBCBC
@ATNG8:02567:01987
GATGGTAGACACGTGTGCTCTCTCGTACTCATTCGTTTCGGAAGAGACAGGTACGTTAATAGTTAATAGCGTACTTCTTTTTCTTGCTTTCGTGGTATTCTTGCTAGTTACACTAGCCATCCTTACTGCGCTTCGATTGTGTGCGTACTGCTGCAATATTGTTAAACGTGAGTCTTGTAAAACCTTCTTTTTACGTTTACTCTCGTGTTAAAAATCTGAATTCTTCTAGAGTTCCTTGATCTTCTGGTAGAGCGTGCATATATCTACATCGATGGATCTGAGTCT
+
B=CB?CBCABBBBCCA@@CC@@@BCBBABCBA?ABBB=BB?B@BBBBBBB>AACCC@A?CCBB?B?BBBB@===><@?@@@/>>>B>>>9>BAA?>>>:>B7;:;;@@<@AA===DC=AAA:?:?AAA<<<=9>A??:==A>>?A>>>@AA==?A=>==<==:=@:@>>=AAAAA:?=AAA5A;>9==AAA.AC<<;288<<?AD:998<<;<.<;;;B=B=:;7<AA@9:86:)/+/=9<>9///9==B>>=>==>AAAAA===///77=A>>:>BBBDAC>>>
@ATNG8:02575:02004
GATGGTAGCGCACACATAGATACAGTACTCATTCGTTTCGGAAGAGACAGGTACGTTAATAGTTAATAGCGTACTTCTTTTTCTTGCTTTCGTGGTATTCTTGCTAGTTACACTAGCCATCCTTACTGCGCTTCGATTGTGTGCGTACTGCTGCAATATTGTTAACGTGAGTCTTGTAAAACCTTCTTTTTACGTTTACTCTCGTGTTAAAAATCTGAATTCTTCTAGAGTTCCTGATCTTCTGGACAGAGTGTGCAGATACTACCATCGATGGATCTGAGTCT
+
::55.59@>AIJCBBBBBBAB@AAA@@>>??@=?BCE?CCACA;;;ECBB?BAA@@@B?BBBF?B@BBBBBCCCC=A@CCC3CC>AAAA;ABBB@CCGEGC>@@@CDE@BADABBDD?CDD?C?DCCCABBA>BCCC?CCBBCCCCCCBBCBBBC?CBB?BB>B>BBCBBBBBB=?:999-9=?9@@BBB0ADABB;::CCCCCCCC@CCBB5BBBBCADADC?BBCCCCB?C@CCBDBB@BBB@CCCCCCCCCAAADCDDBBBC?AA???BB@BBABBBB@@@
@ATNG8:02580:02019
GATGGTAGGCGACATACATACGCGCCAGAAGATCAGGAACTCTAGAAGAATTCAGATTTTTAACACGAGAGTAAACGTAAAAAGAAGGTTTTACAAGACTCACGTTAACAATATTGCAGCAGTACGCACACAATCGAAGCGCAGTAAGGATGGCTAGTGTAACTAGCAAGAATACCACGATAGCAAGAAAAAGAAGTACGCTATTAACTATTAACGTACCTGTCTCTTCCGAAACGAATGAGTACCTCTCAGACGCTCGTCCTACCATCGATGGATCTGAGTCT
+
5AAA=B@B>BBCCDCCCCCCCBCBB?BCC@CDCCBA<?=?BCCBBB>@@<@>?<?999::*;>CBCCCCDECCC>CCCCFCC5BB=B4;;;.;==7596<=<@<B?B?AB??>??BBBCBCCCCCCCFDDBB?DCBB@BA@?AA@@<A@CBB?BCCCCCBA=BBBBBB>BB?BB@;==@A@AA>?;>>>>=.5535@ADDBBBC@D>ABCB@B?BCCA@>@B@??BB=@=@AA<@AB?BBCBBBB?@@?B>>?=?=>@AAA=@@@9?=>>CAA;@<<>@CA888
@ATNG8:02542:02032
GATGGTAGCTCGCTGATGATATCTCCAGAAGATCAGGAACTCTAGAAGAATTCAGATTTTTAACACGAGAGTAAACGTAAAAAGAAGGTTTTACAAGACTCACGTTAACAATATTGCAGCAGTACGCACACAATCGAAGCGCAGTAAGGATGGCTAGTGTAACTAGCAAGAATACCACGAAAGCAAGAAAAAGAAGTACGCTATTAACTATTAACGTACCTGTCTCTTCCGAAACGAATGAGTACTACTCTCAGAGACACACTACCATCGATGGATCTGAGTCT
+
BBCC@CCCCCCCCFCCCDBCB@@A@=@BD?BBB@?@<?<?BBAAAB???;?8=@>97989(74?A@CCB>>??<3<8;9599'5@7@7@@@4@::7655<=<<<<7<=:918?=;?AAACDCCBBBCCCBBC@BBBB;>=??>??B?C@CBB?CCBCBBCB?BBBBB@<@@=000000@?=3=8818::::+9>9>688>>ADH<?;??BB=B=>>B@A>@CBBBBC?B?BBB=BCC@CCBBBBBBCCBBBCCCB@>AAA@===>;@@@AAAC=ABAABBBBBB
@ATNG8:02542:02040
GATGGTAGGCACTGCGCACACATCCCAGAAGATCAGGAACTCTAGAAGAATTCAGATTTTTAACACGAGAGTAAACGTAAAAAGAAGGTTTTACAAGACTCACGTTAACAATATTGCAGCAGTACGCACACAATCGAAGCGCAGTAAGGATGGCTAGTGTAACTAGCAAGAATACCACGAAAGCAAGAAAAAGAAGTACGCTATTAACTATTAACGTACCTGTCTCTTCCGAAACGAATGAGTACACACTCTCATATGACACTATCGATGGATCTGAGTCT
+
===?<?@@9<<A<666;;<999444)4<A6;ACBCC@B?BBDABAB@BC@C>AACBBFFD1>9???::8==;;83;;;9955$59492999'59949<<<<<;:;9<=??;@=<,000/0=>ABC>>C>?@@@@;::5::?A:99A30+000*0=;9=?AC?C@B>70)0/*000*0.799.8//(/7777(33.5555887782729<<<8>685:9:5:CBBCCC?C<8=?8>==9=>@@@@A@@@:;:;:;///?@@@BABBBBBBB?B899ABA@@@
@ATNG8:02544:02040
GATGGTAGCGAGCGAGTGTGTATACCAGAAGATCAGGAACTCTAGAAGAATTCAGATTTTTAACACGAGAGTAAACGTAAAAAGAAGGTTTTATCAAGACTCACGCTAACAATATTGCAGCAGTACGCACACAATCGAAGCGCAGTAAGGATGGCTAGTGTAACTAGCAAGAATACCACGAAAGCAAGAAAAAAGAAGTACGCTATTAACTATTAACGTACCTGTCTCTTCCGAAACGAATGAGTACGATGAGATCTCGTGTGCTACATCGATGGATCTGAGTCT
+
6B>?8=ABBBBC>BBBCCCCBCCCC@BBC?BCCCA@=@=@@BBBCB?BB@B?AABABBBB5BACCCCCCC@A@D>DACACCC5CJADADCC:;;9B=;;66>>;;;::49>9;;</37;8>>><@BDAAAA@A=@A@@588;;@@AB<B?B:959@<9<;9=9887?>>:>>=A?@9>?@?C8<76.6<>>?@)@A;;:;>>>@;;5:5///759586;;;:;;;<@<?;?;>@@;@BC?AAABA@@=>999:=;;0..,,,-,,---..3324.9447=???BB
@ATNG8:02546:02054
GATGGTAGTATCTGTCTACGAGAGCCAGAAGATCAGGAACTCTAGAAGAATTCAGATTTTTAACACGAGAGTAAACGTAAAAAGAAGGTTTTACAAGACTCACGTTAACAATATTGCAGCAGTACGCACACAATCGAAGCGCAGTAAGGATGGCTAGTGTAACTAGCAAGAATACCACGAAAGCAAGAAAAAGAAGTACGCTATTAACTATTAACGTACCTGTCTCTTCCGAAACGAATGAGTACTACTCTCAGAGACACACTACCATCGATGGATCTGAGTCT
+
4:45.5=BBBCBBBBBCCCFDCCAA?ABDACC?@@B?B?CDBBBAA>7849?>>;>>GGD/C<AAA>>>AA=<<4::?@@@@0@B?B<BBC9ABCAABACBBBBA>A=AB?BCC=@@BBBBCCICBBDBBBB@BBBA@AA>?>ABC@C@BBC?BBBBBBCB>@@CAA>=@<6...).,288-3-/)/6776*3729///88=@A<?<>@??<@=??BBC@DCCA@AA393:::/79919@@AABABABCAAABBB>>==A@?:;;7;;@@AAC?CAAAADDCC@
@ATNG8:02549:02032
GATGGTAGGCGTGTGAAGTCTGCCCAGAAGATCAGGAACTCTAGAAGAATTCAGATTTTTATCACGAGAGTAAACGTAAAAAGAAGGTTTTACAAGACTCACGTTAACAATATTGCAGCAGTACGCACACAGTCGAAGCGCAGTAAGGATGGCTAGTGTAACTAGCAAGAATACCACGAAAAGCAAGAAAAAGAAGTACGCTATTAACTATTAACGTACCTGTCTCTTCCGAAACGAATGAGTACGAGAGTCAGAGCAGAGCTACCATCGATGGATCTGAGTCT
+
6:<<8==C@CDIE;;9@C;9;BCC7CCEACFDCBB@BAFECCAAB>AB@C@BBA@@?@?.99ABBDCBBBCCC>BAAABAA/::474:::,75:5:<;;<>>@D=A;AA=@>>:;;=>=>@@@@??????>>>AFF==:::>>8818:===<?888;BAA=????@A=>=:>AA8=:7778)88/+/@@@@,//-/999>>=8838=???A<A=AA6688>=>@@??<?<??A8>;;7;:<=//////;<??AA@BAAA;;;=AA:=>>>===7;;==>??:;;
@ATNG8:02555:02021
GATGGTAGTATATCGCGTCGCTATCCAGAAGATCAGGAACTCTAGAAGAATTCAGATTTTTAACACGAGAGTAAACGTAAAAAGAAGGTTTTACAAGACTCACGTTAACAATATTGCAGCAGTACGCACACAATCGAAGCGCAGTAAGGATGGCTAGTGTAACTAGCAAGAATACCACGAAAGCAAGAAAAAGAAGTACGCTATTAACTATTAACGTACCTGTCTCTTCCGAAACGAATGAGTTCGTGTGACGTACGTGAGCTACCATCGATGGATCTGAGTCT
+
7?A@<A@CC>EEECBCEEBA@@BBD>@BGAECDCBB@C@CCBBABD@BB?B?AAABBEED2A?BBECEBCBACC>BABCCCC5CD@C@CDJ;EJJACAAAEEBCC?A?@C@BBB@CCAABCCCGCCCBBBCC?CCCB<?>??>?<B=@=A9:5;BAABBCCABBBBBC?CD?AAA999A==4>8818:::;+;=9>888AA@AA<A;@@BB<A<AACBA?ABBABCC>B?BBC>CAA>AABBB@CCAAABBBABCCBBBBBBB??<@@@@@<<9=@<<<>>>>>
@ATNG8:02561:02068
TATGGTAGTGATACAGATCAGACACCAGAAGATCAGGAACTCTAGAAGAATTCAGATTTTTTATCACGAGAGTAAACGTAAAAAGAAGGTTTTACAAGACTCACGTTACAATATTGCAGCAGTACGCACACAATCGAAGCGCAGTAAGGATGGCTAGTGTAACTAGCAAGAATACCACGAAAGCAAGAAAAAAGAAGTACGCTATTAACTATTAACGTACCTGTCTCTTCCGAAACGAATGAGTACGATGAGAGAGCTCTCTCTACCATCATGGATCTGAGTCT
+
79;<8<;;?>@?>?A;99;@CBBAC>ABC@BBCC;;6;9@;<;?00+0@*0)//;//////#/9999666;;>?E=BAA@EEC0A?5;2:=?0@@@<@B@A?>;;<9997,3;>;@BBBCBBBCC@@CBAAA=@@?C>A999A>??<@>@9:7:BBBAAAB?999AA@=BC>A>>176<=>4888::::::8$55.3....3588,2,28::/5057CBB@B::;@BB=@=@BB8?>>498==?AAB8977<8777<<<887872.(./..552:;55252978
@ATNG8:02565:02024
GATGGTAGCGCATATCAGCGCAGCCCAGAAGATCAGGAACTCTAGAAGAATTCAGATTTTTACACGAGAGTAAGCGTAAAAAGAAGGTTTTACAAGACTCACGTTAACAATATTGCAGCAGTACGCACACAATCGAAGCGCAGTAAGGATGGCTAGTGTAACTAGCAAGAATACCACGAAAGCAAGAAAAAGAAGTACGCTATTAACTATTAACGTACCTGTCTCTTCCGAAACGAATGAGTACAGAGAGTACGATATGTCTACCATCGATGGATCTGAGTCT
+
7---(--//:>@>@A==666@@9:;6;=;8==BBCC@B?BBCAAAD>AA?C?BBB;;;;;*:BAABEDCCBB>ABBBBCCF3CE@C@EED9?@A?BBCBA??@A>A>AA=ABB?BBBBCBCBDCBBBBBBA>ABBB=BBBBBBBB>B=B>>;>>A@ABBB?BBF?:;=A@5::://-==9.--/)/7666)3728.//557<=8=:>?=@;?5:;C;;:;JCCBBC>A?BAC>CBC?@@?BBBBCDCBAABBBBBBBBBBBBBB?B>>>@@A=@@@@>?>?A@
@ATNG8:02568:02069
GATGGTAGACACGTGTGCTCTCTCGTACTCATTCGTTTCGGAAGAGACAGGTACGTTAATAGTTAATAGCGTACTTCTTTTTCTTGCTTTCGTGGTATTCTTGCTTAGTTACACTAGCCATCCTTACTGCGCTTCGATTGTGTGCGTACTGCTGCAATATTGTTAACGTGAGTCTTGTAAAACCTTCTTTTTACGTTTACTCTCGTTTTAAAAATCTGAATTCTTCTGAGTTCCTGATCTTCATGGCTCTCGTAGACAGATACTACCATCGATGGATCTGAGTCT
+
<A=B:BCAAAC;;6>A<<=>A@AEDCBABA@@6;;@A9??<?=AA@@A=?39333?6=63477.78>;>8?85576;A;;;)855;222)286836/-(-50---(-55058>>>>?B>>==<C=AAA=898A<===A7;;???>>@@@?>>???A:>>><@B=A<CAAAB@@;;5:::::/:7<7<<===.=AAAA9@;;;==><<<)////(////;060-/*/:97;<6:-//;8:=8;9:;4:;886559;>??==889;//,/879;=C<@???BB;;;=
@ATNG8:02576:02031
GATGGTAGTGATACAGATCAGACACCAGAAGATCAGGAACTCTAGAAGAATTCAGATTTTTAACACGAGAGTAAACGTAAAAAGAAGGTTTTACAAGACTCACGTTAACAATATTGCAGCAGTACGCACACAATCGAAGCGCAGTAAGGATGGCTAGTGTAACTAGCAAGAATACCACGAAAGCAAGAAAAAGAAGTACGCTATTAACTATTAACGTACCTGTCTCTTCCGAAACGAATGAGTACGTGTGCGACGTGTCTCCTACCATCGATGGATCTGAGTCT
+
9?<A=A:@;;9;9>;@BBFCCBCBD@CFE=A:99??:<?BBAAAAA<A@=A?BBB?????/>5@DD???AAA@>0:<@@???,>>;>9@==0?::49;9;CDDCB@B@CC?BBC<????@ACCCBCBBCBBD@@?@A?A???@A@@=A=BBB?ACCACABB@BCCAAA???9>:939:@@@8?;:4:>>>>/=@=A688AB?>><@<@>>>=B;?>BDD@DBBBBBD?B?BCC>??>>@A@AABC@@@9:9;>=;:;??>=:>>?;>@@BAAA<AABAAAAAB>
@ATNG8:02581:02056
GATGGTAGGACGAGCGTCTGAGAGGTACTCATTCGTTTCGGAAGAGACAGGTACGTTAATAGTTAATAGCGTACTTCTTTTTCTTGCTTTCGTGGTATTCTTGCTAATTACACTAGCCATCCTTACTGCGCTTCGATTGTGTGCGTACTGCTGCAATATTGTTAACGTGAGTCTTGTAAAACCTTCTTTTTACGTTTACTCTCGTGTTAAAAATCTGAATTCTTCTAGAGTTCCTGATCTTCTGGGTGCGCTACAGTCTCTCTACCATCGATGGATCTGAGTCT
+
=BDEADB=:CCAAA@@CBBCFCCC@CCCDCBB>BAAA=BB?C@BCBBBCDACAA@C@C@CDBB=B@CCCCCCBBB=@@?@@2AC@BBBC>CBBC@CAA?AC@BBBB?A>BCCCCCA?=A?A=A=BCBB?@@C>@@871;AAABBAABBBBBBBBB@BB@@BB@C?BCCCCDBBB=A;:;:.;=A;A@?@?,@@ABF>BBCCCCDBBB@CCCC5CBBBB=@=@A>ABBCCBB?B@AAACCA?A9;;0;BB@AACCCICCBBBCBCC>BBBABA@=@BB@A@C??>
@ATNG8:02590:02037
GATGGTAGCGCACACATAGATACAGTACTCATTCGTTTCGGAAGAGACAGGTACGTTAATAGTTAATAGCGTACTTCTTTTTCTTGCTTTCGTGGTATTCTTGCTAGTTACACTAGCCATCCTTACTGCGCTTCGATTGTGTGCGTACTGCTGCAATATTGTTAACGTGAGTCTTGTAAAACCTTCTTTTTACTTTTACTCTCGTGTTAAAAATCTGAATTCTTCTAGAGTTCCTGATCTTCTGGCTCTCGTAGACAGATACTACCATCGATGGATCTGAGTCT
+
BD@@>ABBBCCCCCCBBBCCCCBBAABBBBAA=?B@B;@B<A>BBBCC??<@AA@C?B@BBBB>B?BBBDAAACC=>?>>>,>==@BBF>BBCC?CCIFEF>@@@DDEBECCBBBCC?CAA=A?DCCCCBBBACCCC?CBBBCBBACCBBBBBBC@CCC?BB@C@BBBCCCCCC?BBCCC6@=@;@ACBB0?99:96:BBBCBEA@@9>@@@0@ABCC@D@CC=AABBBBB?B>CBBCAA>ABE@BBAABDDBBBCCCCCBCCCB?AAAAABC?BAA@BCCB@@
@ATNG8:02542:02088
GATGGTAGCTATACGTATATCTATGTACTCATTCGTTTCGGAAGAGAAGGTACGTTAATAGTTAATAGCGTACTTCTTTTTCTTGCTTTCGTGGTATTCTTGCTATTTACACTAGCCATCCTTACTGCGCTTCGATTGTGTGCGTACTGCTGCAATATTGTTAACGTGAGTCTTGTAAAACCTTCTTTTTACGTTTCTCTCGTGTTAAAAATCTGAATTCTTCTAGAGTTCCTGATCTTCTGGACGACGCGCACTGACACTACCATCGATGGATCTGAGTCT
+
;C>>:???>>@?======>B><?<AA>?@C;;9;BCD>CC@D@;9;B?B?BCCBB>@>ABCD>B@BCCBBCCCA=:::::*;A?BBCC>BCHCACCB@DE>@@B;;;8;CABBCCCACBB@C?>>>BBBBB@BBBB?B@@@A>>;:;AA>>=@C=@@A=AA6;5;=A???@@C:>8988)89>9;;;;;+;><<<2:6//.98/5.7>=>.>;7;<486:?6>859?=<8=<?>@@==8===8=?@=>=@==>///==@?;;;=?;;<>>B=C=>>?;;;>>
@ATNG8:02550:02091
GATGGTAGAGTACAGTGTAGTAGACCAGAAGATCAGGAACTCTAGAAGAATTCAGATTTTTAACACGAGAGTAAACGTAAAAAGAAGGTTTTACAAGACTCACGTTAACAATATTGCAGCAGTACGCACACAATCGAAGCGCAGTAAGGATGGCTAGTGTAACTAGCAAGAATACCACGAAAGCAAGAAAAAGAAGTACGCTATTAACTATTAACGTACCTGTCTCTTCCGAAACGAATAGTACTATAGACTATCTGAGACTACCATCGATGGATCTGAGTCT
+
;<<<:===@E@?>?===?>====A@9?@A=AA@@@@=@=@@A>?>@:@@<@;89898888'7578;<88A>AAB7>>;;;;;';C>C=AAB4?<<7<<<>;;?:?=B?BCABBB?BBAABCCCDFBBBBBBB@CCCB?BBBBBBBB@CAB@@=@BABBBBB?BBCBBB?BB?BBB=??B?>7>==:=ADDC/==9:///77:>>5;5;@??<?=??B@@=@B@??AB@D>BBC=CCC?BBBC?@?ABB@@A@@>>=888@@@?>;>>>>@@A=A==>===;;;
@ATNG8:02557:02095
GATGGTAGTGTCATATGGAGTGTGTACTCATTCGTTTCGGAAGAGACAGGTACGTTAATAGTTAATAGCGTACTTCTTTTTCTTGCTTTCGTGGTATTCTTGCTAGTTACACTAGCCATCCTTACTGCGCTTCGATTGTGTGCGTACTGCTGCAATATTGTTAACGTGAGTCTTGTAAACCTTCTTTTACGTTTACTCTCGTGTTAAAAATCTGAATTCTTCTAGAGTTCCTGATCTTCTGGTAGAGCGTGCATATATCTACCATCGATGGATCTGAGTCT
+
A@;;06<BACBCBCCBB?BBABABA@??C??;?AAA<AAAE@CBBBCCCADCCCC@C@BBBB@F@DCCCBAAAD?@AAAA0>A=AADD>CC;;9;CB>CC=;;;DAB?CFFDCCCC?BBB?C@DCB@AAA@?BBCC>AABBBBBCCDDCBBBCB?@@@>@B<C=@:;;A@BCF5;;;;0:4:;:;;;.9??@D=BBBBDHCCCD>BB@A0A@ABC?CBCCADCBBB@@=@@BBBCBA<@:;7;ABBBC;;;@<;<B@@@@@B@BC?????:?BA???BCBB
@ATNG8:02560:02071
GATGGTAGACATATCGTACTCTCTGTACTCATTCGTTTCGGAAGAGCCAGGTACGTTAATAGTTAATAGCGTACTTCTTTTTCTTGCTTTCGTTGGTATTCTTGCTAGTTACACTAGCCATCCTTACTGCGCTTCGATTGTGTGCGTACTGCTGCAATATTGTTAACGTGAGTCTTGTAAAACCTTCTTTTTACGTTTACTCTCGTGTTAAAAATCTGAATTCTTCTAGAGTTCCTGATCTTCTGGGCAGACTCTCACACGCCTACCATCGATGGATCTGAGTCT
+
CCCC?BBBDDDDBBBBBCBBBBBBCCCCAA??=?A@A8@@;?>?BBB@BB?B:99B??=CAAA;?;>?=>@>?;:5:::7;+;>:@;::3<65184:8818:3::;@@@<@@???AAA:A>?:?;<>=>>?>>9>@@>:>=<<>=>=ABABA>>>@;<<<:<<6<<@>=<AAB@@<?>===2<8;877776(8=666.669///<;<=5;;;;+:=>>?;?:==;?A=>===<@;>?<<<=9=<<=5=A::::666===@@;7=;<6666<<;;4=///9;;?AA
@ATNG8:02566:02101
GATGGTAGTGCGTGAGAGAGAGACCCAGAAGATCAGGAACTCTAGAAGAATTCAGATTTTTAACACGAGAGTAAACGTAAAAAGAAGGTTTTACAAGACTCACGTTAACAATATTGCAGCAGTACGCACACAATCGAAGCGCAGTAAGGATGGCTAGTGTAACTAGCAAGAATACCACGAAAGCAAGAAAAAGAAGTACGCTATTAACTATTAACGTACCTGTCTCTTCCGAAACGAATGAGTACGTGTGACGTACGTGAGCTACCATCGATGGATCTGAGTCT
+
BCEE@CC=<<ACCBCDCDDBAADDD<ABB@FAAAAB=A?CABBAAA?BB?B@BCCABBBB2B?@?>BB>=<>=;3989;;;;':>=@?CCC;DCB?AB@ACCCDB>@=@B>@@A5::??AACBBBEEGDDBB@BBCC<@?????@B?B@E@@>@AAABCBCA???CCC@BB?B9:4:?>=>5966/77888(6:4:;<<@?=??7;7;A@?7;8;@CCD@DDBBBBB?B?BCF>@??@BBBBBCC:9:CCBCBBBBBBBBBCCAA>AAAABBC?BBBBB??@>>
@ATNG8:02573:02102
GATGTAGAGAGACTGTAGCGCACCCAGAAGATCAGGAACTCTAGAAGAATTCAGATTTTTAACACGAGAGTAAACGTAAAAAGAAGGTTTTACAAGACTCACGTTAACAATATTGCAGCAGTACGCACACAATCGAAGCGCAGTAAGGATGGCTAGTGTAACTAGCAAGAATACCACGAAAGCAAGAAAAAGAAGTACGCTATTAACTATTAACGTACCTGTCTCTTCCGAAACGAATGAGTACGTGTGCGACGTGTCTCCTACCATCGATGGATCTGAGTCT
+
<=;:@@BCCCCCCBBBDCBBBBCD=CCC?CCAB??=?@DDCBBBB@BC?A?BCC>????1;<A??B?BAAADD9>>@@@@@0@C@D@CDD;CBC@CBBBDBBBC@C?AAABBB?BBB>@@CDDDBBBC@@@AEB@@<9899:CBB?B?BAA>AABCBDCC?BABAAA?CD?BBB9::A@@4;;;7;CBBC/==:=888????B=A;>>@A<A;@@CCC@BCCBBA@9?9?@@;@AA????AAABAAAA;;;>=ABA@>>><?BA<===BBBB=AB@@A?@>>>
@ATNG8:02582:02097
GATGGTAGAGTATCATGTGTATCTCCAGAAGATCAGGAACTCTAGAAGAATTCAGATTTTTAACACGAGAGTAAACGTAAAAAGAAGGTTTTACAAGACTCACGTTAACAATATTGCAGCAGTACGCACACAATCGAAGCGCATTAAGGATGGCTAGTGTAACTAGCATGAATACCACGAAAGCAAGAAAAAGAAGTACGCTATTAACTATTAACGTACCTGTCTCTTCCGAAACGAATGAGTACATAGATATACGTATAGCTACCATCGATGGATCTGAGTCTA
+
9///,55<>CCCB=A@@@<;:@@AA788B>??@>00+0:@0;:B@@8A@>B<@>?:::::$9=CBEBBBAA;;;.:@??AAB166:>:B==2@?@;?BBBABABB?B?A@<??B=@ABACCCDCFDDDCDCC@CCAA@C::9AA=?=@<?;;7<:94B=BC?BBABA888=6:::/3333;2233477788'7:488:<<;8>?>B?BAAE@E???>>=2;88879915056:0<<>:>?A?7759:757==A86//.555669=:>;;7858676566...666
@ATNG8:02585:02098
GATGGTAGATATATGCACGCTCTACCAGAAGATCAGGAACTCTAGAAGAATTCAGATTTTTAACACGAGAGTAAACGTAAAAAGAAGGTTTTACAAGACTCACGTTAACAATATTGCAGCAGTACGCACACAATCGAAGCGCAGTAAGGATGGCTAGTGTAACAGCAAGAATACCACGAAAGCAAGAAAAAGAAGTACGCTATTAACTATAACGTACCTGTCTCTTCCTAAACGAATGAGTACACATCGTCGTGTCGTGCTACCATCGATGGATCTGAGTCT
+
66==8B@<BC?FCCBCCCCCBBBAB=ADC=?@AA@@?@>BCB@??C?BB>C?A?;;????/@>AA?==;99;;>199@@@@@1?D=B;>>>+>==9>B=D?CB:;7;>AA?BBC=?@CBCCCCCFCGCC@A@?BCCC?CBBBBBBC?B?B??>?DDDBBA@<??@?A?BC?AAA@CCBBA<@=<899989(7=9>;??BBBCC@CADDAAA?BCBBB?BBAB>9939????:;CB?BCCBBBBCCCDDAAAAAADCCBA@ABC?BB@@@@@=ABBAABBA99
@ATNG8:02589:02081
GATGGTAGATACTCGCTGATACACCCAGAAGATCAGGAACTCTAGAAGAATTCAGATTTTTAACACGAGAGTAAACGTAAAAAGAAGGTTTTACAAGACTCACGTTAACAATATTGCAGCAGTACGCACACAATCGAAGCGCAGTAAGGATGGCTAGTGTAACTAGCAAGAATACCACGAAAGCAAGAAAAAGAAGTACGCTATTAACTATTAACGTACCTGTCTCTTCCGAAACGAATGAGTACTATAGACTATCTGAGACTACCATCGATGGATCTGAGTCT
+
BBBC?DCCCCACBBBBCBCBBBABB=B?>=?@@@??=?@BBBAAAB?BB?B?BBB>>>>>/><AAAAAAA?666(8=;;;;;*;A>A5;;;6;DDAAA@CECB@A?C@CD@AAB?CBBBBBBBCBCFFCCCC@CC??<?AAABBBC>C=:::7:AACCCBB?BAC@@@>AB>B@A<>@:99+57718::;;+;>:?988@@@??:=:===>5;7;@CCC?CCAAAAA=@?ABC>BCD?CCCC889ABBACA><;;CBBAAABCBBAAAAACCD?AB@AABBBBA
@ATNG8:02553:02130
GATGGTAGCGAGCGAGTGTGTATACCAGAAGATCAGGAACTCTAGAAGAATTACAGATTTTTAACACGAGAGTAAACGTAAAAAGAAGGTTTTACAAGACTCACGTTAACAATATTGCAGCAGTACGCACACAATCGAAGCGCAGTAAGGATGGCTAGTGTAACTAGCAAGAATACCACGAAAGCAAGAAAAAGAAGTACGCTATTAACTATTAACGTACCTGTCTCTTCCGAAACGAATGAGTACGAGAGTCAGAGCAGAGCTACCATCGATGGATCTGAGTCT
+
;@;5.559<<?A;666??==CC96605<<5::<999497;:;===;58838)////33333$3,383339;;377)2877777'38,3,333&33339::8575::5;4:9;AAA=@>>>BBBCDCCCCCBBB?B@AA=@@??@AAB>A?C::;;DBBBCCC?AADBBB?BB?BCD?BABBA=?9938::::*:<7=898@@@AA<A<@@>><><@@CCC?BCCCCCB@B@BBC>CCE>AABBBBBBBC>@??BCBBBBBB???B?<?A??::@@DBBBCA@@BB
@ATNG8:02553:02136
GATGGTAGACACGTGTGCTCTCTCGTACTCATTCGTTTCGGAAGAGACAGGTACGTTAATAGTTAATAGCGTACTTCTTTTTCTTGCTTTCGTGGTATTCTTGCTAGTTACACTAGCCATCCTTACTGCGCTTCGATTGTGTGCGTACTGCTGCAATATTGTTAACGTGAGTCTTGTAAAACCTTCTTTTTACGTTTACTCTCGTGTTAAAATCTGAATTCTTCTAGAGTTCCTGATCTTCTGGGTGTATCAGCGAGTATCTACATCGATGGATCTGAGTCT
+
:ABB@BCCDDDCCCCA??;=@<ABCBABBBAB=@@??9?C?B?BAA@@@@=@@BBB>A>ACCC?C=ABB@@<>?A=A?AAA/@@<@@@A:>BBA>>==:=D;>888>>:?>@>=>DD>>==<?<?AA>8;;?<AAAA:>>CB>>=>=>>ABA@@@:888=BB<?;?@AAABAAA;???DD5A<@89:9:9+9A<>=2:9<<=>>;::0878)8===A=B=@@<@;;=///7=7=;>>>A<;9;>4666;;;;=AAA;;=@>@>>>?A@@>A:AAAA=<<>>>
@ATNG8:02563:02167
GATGGTAGCATCATGCATATCTCACCAGAAGATCAGGAACTCTAGAAGAATTCAGATTTTTAACACGAGAGTAAACGTAAAAAGAAGGTTTTACAAGACTCACGTTAACAATATTGCAGCAGTACGCACACAATCGAAGCGCAGTAAGGATGGCTAGTGTAACTAGCAAGAATACCACGAAAGCAAGAAAAAAGAAGTACGCTATTAACTATTAACGTACCTGTCTCTTCCGAAACGAATGGTACGATGAGAGAGCTCTCTCTACATCGATGGATCTGAGTCT
+
6DBC966CCDCCCBBACBDDCDAAA?CBB?BBCEBB?B?BBABBBB?BC?A?BB995;;;*:6==9>==A@@?A898;>@@@1?@<?2999&5<<76666@=<=>;?<@A=@AA?ABCBCCDCCIDFCBBBC@DDBB?BAA@B@?@<A?@@@=ABBBBBBC@BBAABC@BB?BBD=@@:::,8<77778888%/<7>///==@>?:>:=@KH<@<@ABAB?BBBAABB?B@BBB=BAA>ABAFBA@ABCCCAABBBB>>>;99///@==>>>;@?@@@DA;;;
@ATNG8:02564:02130
GATGGTAGGTGCACATGAGTGTATCCAGAAGATCAGGAACTCTAGAAGAATTCAGATTTTTAACACGAGAGTAAACGTAAAAGAAGGTTTTACAAGACTCACGTTAACAATATTGCAGCAGTACGCACACAATCGAAGCGCAGTAAGGATGGCTAGTGTAACTAGCAAGAATACCACGAAAGCAAGAAAAAGAAGTTCGCTATTAACTATTAACGTACCTGTCTCTTCCGAAACGAATGAGTACAGAGAGTACGATATGTCTACCATCGATGGATCTGAGTCT
+
D@9;25=B>A@ACBCCCBCCCCCCC?BAB?AAA?:95;?AABBCDC?BB:::;CBBBDDD1D@CCCECCCCBB@6??::;;.:A;?2;::*9<<5:::?BCBBC?A?A@>ABB@BBBBBBBBCCCCCDBBA@BBAA=@??=@@@@=A@BBB@BCCDBCAA?ACC@@@?BB>A>?8<:000*0//(/9888*//*295::5857495<>@@=B=@???;7=9///;;7=9AAD9@@@:=888;:;<;;;@?>>>AAAA@A=>;AB065AAAAA;AA?????AAA
@ATNG8:02583:02142
GATGGTAGGACGAGCGTCTGAGAGGTACTCATTCGTTTCGGAAGAGACAGGTACGTTAATAGTTAATAGCGTACTTCTTTTTCTTGCTTTCGTATTCTTGCTAGTTACACTAGCCATCCTTACTGCGCTTCGATTGTGTGCGTACTGCTGCAATATTGTTAACGTGAGTCTTGTAAAACCTTCTTTTTACGTTTACTCTCGTGTTAAAAATCTGAATTCTTCTAGAGTTCCTGATCTTCTGGGTCTACGCTCGTCGCGCTACCATCGATGGATCTGAGTCT
+
C@AA>A;;:C@BCA@?@?A@BGED@CCCCC@???BBE=BB?C?CBBBDCE?BBBBD=B?BCCC?B@CECCBBBBA=@>>?>0>A=CBBB>BBBCC@BB?;:;GFE@BBCCCCBB@BCB>A>ABBC@?@C?CCCC@BAA@BBA@ABABBBBCB?B@@>@B?C?DBDBBBCBB=A;;;;.;>C5;;BAA,@@@AA:AACBCBB;;;@CECD5GCCCC@C@CFACCAAAA@=A>AABBBB?BACD=BBCCBBBB@@@CCAAAAAA=@@BBBBD@CCBBBCAAAB
@ATNG8:02589:02121
GATGGTAGACACGTGTGCTCTCTCGTACTCATTCGTTTCGGAAGAGACAGGTACGTTAATAGTTAATAGCGTACTTCTTTTTCTTGCTTTCGTGGTATTCTTGCTAGTTACACTAGCCATCCTTACTGCGCTTCGATTGTGTGCGTACTGCTGCAATATTGTTAACGTGAGTCTTGTAAAACCTTCTTTTTACGTTTACTCTCGTGTTAAAATCTGAATTCTTACTAGAGTTCCTGATCTTCTGGGATGTGTGCGCAGTGCCTACCATCGATGGATCTGAGTCT
+
><//)/7B@ACFCBBB@@<>:554<9495<:=5=999/8?8?9>?=?A7757BDCE?C?AABC@C<??B:8555<287868$5:3:785-7:;<0/.769;5?;:9?=5:;>>>>??;===;?=??@;867A<AAAB<>?>@@@==>==@@===?;;;::?B;>;>>>BBAAAB<@====/=9>8<=>>>/??@@B:AA?>??A?<<3999-:;<<?;?<>=:>B?@?B@@<@<A@@@>>;:===6=///;;=;;:B@@@A<A@A=>>===??<@>>>=;;666
@ATNG8:02545:02202
GATGGTAGCAGACGTGACAGAGCGCCAGAAGATCAGGAACTCTAGAAGAATTCAGATTTTTAACACGAGAGTAAACGTAAAAAGAAGGTTTTACAAGACTCACGTTAACAATATTGCAGCAGTACGCACACCATCGAAGCGCAGTAAGGATGGCTAGTGTAACTAGCTAGAATACCACGAAAGCAAGAAAAAGAAGTACGCTATTAACTATTAACGTACCTGTCTCTTCCGAAACGAATGAGTACCTCTCAGACGCTCGTCCTACCATCGATGGATCTGAGTCT
+
6CBD@BCDDDCCCCBBBCDBCBCBB?BBB?BCDBBB?B>@@BBBA@=AC?C?BBBB>>>>/@<>>>>>>>@>AC9@:@ADCC0@A=@;ABC9CCFABAABBBAAA?A?BE@BBB>AAAABCCCCBBBCFBB?BCCBB>???AA?AB7>:>995:CCCBBBB?BCBBABBBC?B@B?AA@<;1<88188788(9=:>;;;@@@BC:>:=>>?:=:=ACBB@CC@@?AA9?<?@@9AAA?BCBBBBC@BAAA=>D??AAAA@@;@AA<A????AA=A:;<??@>=>
@ATNG8:02554:02184
GATGGTAGCAGACGTGACAGAGCGCCAGAAGATCAGGAACTCTAGAAGAATTCAGATTTTTAACACGAGAGTAAACGTAAAAAGAAGGTTTTACAAGACTCACGTTAACAATATCGCAGCAGTACGCACACAATCGAAGCGCAGTAAGGATGGCTAGTGTAACTAGCAAGAATACCACGAAAGCAAGAAAAAGAAGTACGCTATTAACTATTAACGTACCTGTCTCTTCCGAAACGAATGAGTACGATGAGAGTACGATATGTCTACCATCGATGGATCTGAGTCT
+
=B<<:B@;BCEEDCCBBBBDDCCCC?CCC?BBBB>?<??BBBBBBB@BB?B?BB???AAA2=;AAAAA@?>>AA9A=CCDDD1BA=B6;;:6<CCACBBBDBBBD>A>@B@AAACCBBBBBBBBBBCCAAA?9==994<9<<;?@>:B@B>><>AAA@>@@:@@???A;882:<;8<=;<;5=<<:88888(9@=@A@AAAAAA<A<@@??<@<AAC@@>@BBBBCB?B?CBB<BBB?BBBBBCCBBBBAAAA>@@@???>>>=<=>;?>>>A>?<?@???@@>==
@ATNG8:02556:02170
GATGGTAGTGCGTGAGAGAGAGACCCAGAAGATCAGGAACTCTAGAAGAATTCAGATTTTTAACACGAGAGTAAACGTAAAAAGAAGGTTTTACAAGACTCACTTTAACAATATTGCAGCCGTACGCACACAATCGAAGCGCAGTAAGGATGGCTAGTGTAACTAGCAAGAATTCCACGAAAGCAAGAAAAAGAAGTACGCTATTAACTATTAACGTACCTGTCTCTTCCGAAACGAATGAGTACATAGATATACGTATAGCTACCATCGATTGATCTGAGTCT
+
>@==:<??C@IDBBBBBBBBBCCDD=CBB@BA@@??=??BBBAAAA>CC?B<>>A9988:$33677<>=A==>C:@;@@BBB2BB@A7;;;4:CC@CCBBCB;;;0<=@C?CME?AABAA4::A???DBAAB@BBBB?BBBBBB@@=@>A>><?BB@BBBB@BBBBBB>BB?B=>8@A98:,355477555'25+2>??@@@?@:>;=<<@;A=999@A;AA;<;??:?:<9<0;;=:=>>BBBBB@@@@???AAAAAAAAA@@@==:AABB>BBBBBDDDBBB
@ATNG8:02560:02205
GATGGTAGCTCGCTGATGATATCTCCAGAAGATCAGGAACTCTAGAAGAATTCAGATTTTTAACACGAGAGTAAACGTAAAAAGAAGGTTTTACAAGACTCACGTTAACAATATTGCAGCAGTACGCACACAATCGAAGCGCAGTAAGGATGGCTAGTGTAACTAGCAAGAATACCACGAAAGCAAGAAAAAGAAGTACGCTATTAACTATTAACGTACCTGTCTCTTCCGAAACGAATGAGTACTATAGACTATCTGAGACTACCATCGATGGATCTGAGTCT
+
5===:?===;;;;<599C@@@@?<;59<<5::>5989>9=B@AACC?BB?B?CCCBBDDD1815<9;:88:555-55;<@@@+<:5:.555&5<<9<;;;=<<<B?A?AA<???<<?739555555599:4505@>>:=@000:::5>;?::49=>>ABBB@BBBBBA=@@=000*.,,--)----37766*5;4;88899=795:797AA5;6;;@@B@C;;;@99299>?=9?8928==9>@@@BBB>=55558444A??>=C?@8998747;::8889::8
@ATNG8:02567:02172
GATGGTAGATATATGCACGCTCTACCAGAAGATCAGGAACTCTAGAAGAATTCAGATTTTTAACACGAGAGTAAACGTAAAAAGAAGGTTTTACAAGACTCACGTTAACAATATTGCAGCAGTACTCACACAATCGAAGCGCAGTAAGGATGTCTAGTGTAACTAGCAAGAATACCACGAAAGCAAGAAAAAGAAGTACGCTATTAACTATTAACGTACCTGTCTCTTCCGAAACGAATGAGTACGTGTGACGTACGTGAGCTACCATCGATGGATCTGAGTCT
+
<=CC>BBCABCECBBBCCCCCBBBB?ABA=??BBBC@D????BBBF?CC?C@@?;?>999*9;@@@DBCAA:::388;BDFF5BB?C5;;;.;CCACCBCCCBBB?C?CCABBB>BBBBCCCCCCCCCBBCC?A@AA=@?AACA@@;B>B:;;CDDCBBDD@BBAAAC@CF=?@@@BBACD=999?A@@AA2?;6;CBEDCCCB@C@CBBB?C@BBDBB?ACCCCBB>@=@?=8@8839AA999CAA??;CBCCB;;::::@A@A?BBAACED<??9:9BA@@A
@ATNG8:02577:02195
GATGGTAGTGTGTCTCTGAGAGTAGTATCATTCGTTTCGGAAGAGACAGGTACGTTAATAGTTAATAGCGTACTTCTTTTTCTTGCTTTCGTGGTATTCTTGCTAGTTACACTAGCCATCCTTACTGCGCTTCGATTGTGTGCGTACTGCTGCAATATTGTTAACGTGAGTCTTGTAAAACCTTCTTTTTACGTTTACTCTCGTGTTAAAAATCTGAATTCTTCTAGAGTTCCTGATCTTCTGGTATGACTAGTGTACTATACATCGATGGATCTGAGTCT
+
9=BB>BD;A<@CCCCBBCCCCBBBBCBBBCC@BBCA<@@>B@CCDCBBC@CDCCB?C@CCCC>A?ACCCC;;;D@BBBCB5BC@CBBB<@?@@<A;;7<E@CBBBCC9<<BBBBBB@BDDAD@CICG;<;KBBBBC?CAAABA@@ABBBCBBBC@EEC@CB=@=?BCCBCBBA=@;;;;.;4;=AA@@@,@A@@@;@@BA@ACBBB?BBBB0>@@@A=A@DC@CCEDAA@>@?AAABAB@B:;9;CCCCCDCCBCBDCBBCCBCCBBBAD@CCBA@?:::A
@ATNG8:02582:02216
GATGGTAGATATATGCACGCTCTACCAGAAGATCAGGAACTCTAGAAGAATTCAGATTTTTAACACGAGAGTAAACGTAAAAAGAAGGTTTTACAAGACTCACGTTAACAATATTGCAGCAGTACGCACACAATCGAAGCGCAGTAAGGATGGCTAGTGTAACTAGCAAGAATACCACGAAAGCAAGAAAAAGAAGTACGCTATTAACTATTAACGTACCTGTCTCTTCCGAAACGAATGAGTACGTGTGACGTACGTGAGCTACCATCGATGGATCTGAGTCT
+
=CCC?BCBAAABCA@@BCCABCDCC?CCC?CDDD;;98>CBB@@AC?BB?B@AAA??>>>*>6BBA@@@A<>>>8<:>AABB2=B@D@DDD;BBCAECCCBCCCC?C?BD?B@@9@@??@@CCBCCCCBBBB@BBBB@CBAA@@AB?D?B99;:BCCCCBB?ABBBBA=@@:???588BCC8@86088888(7<7<788>@==>=B<A@??;?=AADBB@BCBBBCC?B?ABC>BBB@>>>BAABBAAABCCCDCBBBBBBBABB?BBBBBBB?AAABBCC@@;
@ATNG8:02591:02175
GATGGTAGGAGACACGTCGCACACGTACTCATTCGTTTCGGAAGAGACAGGTACGTTAATAGTTAATAGCGTACTTCTTTTTCTTGCTTTCGTGGTATTCTTGCTAGTTACACTAGCCATCCTTACTGCGCTTCGATTGTGTGCGTACTGCTGCAATATTGTTATCGTGAGTCTTGTAAAACCTTCTTTTTACGTTTACTCTCGTGTTAAAAATCTGAATTCTTCTAGAGTTCCTGATCTTCTGGGTGCGCTACAGTCTCTCTACATCGATGGATCTGAGTCT
+
B==?@DCCACDCCCBBBBBCCCCBCCCCCCBB?BCCD;CD?B?BBBCCBB@BBAAA?C?BBBB?B?BBCCBAA@<=AAAAA.>=::7790;CCC?BBB??@7;;=@@>=AC???>>>9>AA;A:888=A>>>9>@9;4<<<<<<<<@@@@@>>>@;<==:>A<@@@AAAAAA>>:=?@?@5?9=686666)6=;;;*--3---996:8;BAC/????B=B<>>;>@A@@@@;A<AA><>>:>?AC;A??A>@@AA:8:@>>=>>>AA==>@@<@A>>=@@@A?
@ATNG8:02591:02208
GATGGTAGTCTCAGATAGTCTATAGTACTCATTCGTTTCGGAAGAGACAGGTACGTTAATAGTCAATAGCGTACTTCTTTTTCTTGCTTTCTGTGGTATTCTTGCTAGTTACACTAGCCATCCTTACTGCGCTTCGATTGTGTGCGTAACTGCTTGCAATATTGTTAACGTGAGTCTTGTAAAACCTTCTTTTACGTTTACTCTCGTGTTAAAAATCTGAATTCTTCTAGAGTTCCTGATCTTCTGGTAGAGCGTGCATATATCTACCATCGATGGATCTGAGTCT
+
<6668<;;<?>CBC:;9BB@=<???>@;@9546856606=:><C>?A?9=+0-86608-0/6558*//9:7::==7;;<;;):878>::/....-(--959=7433:9:6::;@>?@B@BBC>C?CCCBBCBB?BBBB@CDBB><@00*00000+0;<649833:282834445::<745599&5.575555&5555:1:<<;;;<;:<.5555$5445<==199<<@?A;9;6;=@@?BBA6::@;@ABA?@9;9>>AA?@?@@@?<@B@@@BB<@<=8??@A@@
@ATNG8:02552:02241
GATGGTAGTGCGTGAGAGAGAGACCCAGAAGATCAGGAACTCTAGAAGAATTCAGATTTTTAACACGAGAGTAAACGTAAAAATAAGGTTTTACAAGACTCACGTTAACAATATTGTAGCAGTACGCACACAATCGAAGCGCAGTAAGGATGGCTAGTGTAACTAGCAAGAATACCACGAAAGCAAGAAAAAGAAGTACGCTATTAACTATTAACGTACCTGTCTCTTCCGAAACGAATGAGTACTGTATCTATGTGTGCGCTACCATCGATGGATCTGAGTCT
+
@BAB?BCECCCCBBBCCCDDCCAAB=BCC?CCCC>?<>?BBCBBAA>BB>B=@@BBBBBB3B?AAACBB=?AAA;A?BDEGI5@B=B=A@A3A<<8696C@BABC:;6;B@;9928:849ABCCCCCCDCCC@CCAA<A@??ACBB>B@CBB?BDCCBABA?AA@CCB=AA?CAD?CC???8??;9>??@@/@A;>;::>@AAA=A7:;@@<A<??CBB@BCBCBCB>B?BBB<CAA>ACCCCCBBBBBBB@??BBB?>88:?AA<A<>>@@B?BBBBBAAABB
@ATNG8:02555:02233
GATGGTAGCAGATGTGACAGAGCGCCAGAAGATCAGGAACTCTAGAAGAATTCAGATTTTTAACACGAGAGTAAACGTAAAAAGAAGGTTTTACAAGACTCACGTTAACAATATTGCAGCAGTACGCACACAATCGAAGCGCAGTAAGGATGGCTAGTGTAACTAGCAAGAATACCACGAAAGCAAGAAAAAGAAGTACGCTATTAACTATTAACGTACCTGTCTCTTCCGAAACGAATGAGTACCTCTCAGACGCTCGTCCTACCATCGATGGATCTGAGTCT
+
5<=>:B==>>CCCBBBCCCBA>>00-0:;;;=???B?B@CDAAACC?DC?B<@>@76676(84<;@@@@BAAAC;==BCIHE5BB>B>BBC9CBC@CCEC@@ABD@B?BD@BBB=A?A?@@BCGCCCCBCBB@A@@@?AABBBCCC?C@BCB?BBCBBBAA?BAAAAA?BA=?:939?989*275.55555'//(////88=??<@=C??@=@:=>CCDACBCBBBB=A>AAC>CBB????BBCC@BABBBB888?????@<@AA8===<=>><?@AAA>>>@A
@ATNG8:02577:02262
GATGGTAGAGTACAGTGTAGTAGACCAGAAGATCAGGAACTCTAGAAGAATTCAGATTTTTAACACGAGAGTAAACGTAAAAAGAAGGTTTTACAAGACTCACGTTAACAATATTGCAGCAGTACGCACACAATCGAAGCGCAGTAAGGATGGCTAGTGTAACTAGCAAGAATACCACGAAAGCAAGAAAAAGAAGTACGCTATTAACTATTAACGTACCTGTCTCTTCCGAAACGAATGAGTACTACTCTCAGAGACACACATCGATGGATCTGAGTCT
+
DDBB@CDGBCBHGCCCBCBCBBBAB?ADC@DBBA8879=AACBBBA?AD>B>BBA;;;;;.=8:??BBCAAAAA:BABAAAA2AA?C>BBB<CCC@AA@@BBBBC@C@CC????>AACBCCCBCBCCCCCCC?BBBC<@ABBA?AB=@<A??<@CBBBBBA?BBBAAA?CC@>>>;?@898*8<<9:::;;+;A<@;:;?????=?<@AAA;>;=AC::8:@@@BBB@B?BBB>BAA>ADCCCCCBBABBBCDBAA=A@@>>AC??A=>:>AAA@@@===
@ATNG8:02581:02247
GATGGTAGGCACGTGCGCACACATCCCAGAAGATCAGGAACTCTAGAAGAATTCAGATTTTTAACACGAGAGTAAACGTAAAAAGAAGGTTTTACAAGACTCACGTTAACAATATTGCAGCAGTACGCACACAATCGAAGCGCAGTAAGGATGGCTAGTGTAACTAGCAAGAATACCACGGAAGCAAGAAAAAGAAGTACGCTATTAACTATTAACGTACCTGTCTCTTCCGAAACGAATGAGTACACATCGTCGTGTCGTGCTACCATCGATGGATCTGAGTCT
+
////)555795555<:9;;;;>::;=66668<666==9=<BBB>@AA?BB>B<>==BBDDD1B?BAAABBBCBBB>BB@@@@@1@C>C5;;;-;AA>;;9;@@@9:8:?BA>AAB?BBCDE==<EDCBC@A@B@BBBA?BB:::CBA>B@A@@<@@?>@@@@?CCBB>?;>A=?@?8=00)/3///3/////(/:6<688===:;5;7;;AB:=8==@<;6;@@@AAB?C?BBB>B??;>>>@ACCBCBFB>=???@A@AABABAC<????CAA=??:99=;;//
@ATNG8:02583:02246
GATGGTAGCACGACACGACGATGTGTACTCATTCGTTTCGGAAGAGACAGGTACGTTAATAGTTAATAGCGTACTTACTTTTCTTAGCTTTTCGTGGTATTCTTGCTAGTTACACTAGCCATCCTTACTGCGCTTCGATTGTGTGCGTACTGCTGCAATATTGTTAACGTGAGTCTTGTAAAAACCTTCTTTTTACGTTTACTCTCGTGTTAAAAATTCTTGAAATTCTTCTAGAGTTCCTGATCTTCTGGAGATACACATGATACTCTACATCGATGGATCTGAGTCTACTACTACG
+
6=ED@D@==666><=?<===<<<66699999@:@?>?5:;6:>@@@AABA@CBCBB?B39333,34:9>==<<88(-----&-5(-.....&.3331777399<575725+255569;=8=::5;:;865777749>>?;?DD???@A@@A>>>=::497717<;A9999///888(.25565'/6://////'//777.7555759;;;6;===+:3::4::;.5/556//.<5377;8;<>>==8<<A6@:@A=>?@A?@?A>=999///776=;;4:=====<<<889///3222
@ATNG8:02587:02256
GATGGTAGATACTCGCTGATACACCCAGAAGATCAGGAACTCTAGAAGAATTCAGATTTTTAACACGAGAGTAAACGTAAAAAGAAGGTTTTACAAGACTCACGTTAACAATATTGCAGCAGTACGCACACAATCGAAGCGCAGTAAGGATGGCTAGTGTAACTAGCAAGAATACCACGAAAGCAAGAAAAAGAAGTACGCTATTAACTATTAACGTACCTGTCTCTTCCGAAACGAATGAGTACACACTCTCATATGACACTACCATCGATGGATCTGAGTCT
+
=B==<CCCCCCCCCBBBBBBBAACD>CCC?BBAA??=??AAA?>?B?BB?B>?<=98888(8;A@A@AAA==>B:B@BBAAA0>@;@2;:;*:AD?BABBCCA@B@B?BC?BBB@CCBCCBBBFDDFCBBBB?BCBB?BAAABBA@=B>B@@>@AAABBBB?CCCCAB?BB?BBB?AA@@>5=::489888(8@;?798>?>>>7;7;>>?6;6;?CBB@BCCCBBB?C?BBB>B??=@BCDCCBBBBBBBB@@?A?BBBCB??@?BBBCCBC?BDCCCA@ABB
@ATNG8:02547:02273
GATGGTAGTCTCAGATAGTCTATAGTACTCATTCGTTTCGGAAGAGACAGGTACGTTAATAGTTAATAGCGTACTTCTTTTTCTTGCTTTCGTGGTATTCTTGCTAGTTACACTAGCCATCCTTACTGCGCTTCGATTGTGTGCGTACTGCTGCAATATTGTTAACGTGATTCTTGTAAAACCTTCTTTTTACGTTTACTCTCGTGTTAAAAATCTGAATTCTTCTAGAGTTCCTGATCTTCTGGACGACGCGCACTGACACTACCATCGATGGATCTGAGTCT
+
9;55.5;<<<?CCFFBBC;9;AAABCBB@@00+0>>A9>A?A@CDDCCCD?BCAAB@B?BCBB?B?@ABBBBCCC?BBBBB3BD?BBBD>AAAA=AAA=@D=A@BCCJBCCCCCCBB?BCB?A@BBBBCBBB@BCCB?CABBBAABB@@@BAAAA?C@?=@B?B?D@ABBB?AC<@;;;;.;;A=BCCCG5CCDCC:;;B<;<ABAB?AAAA0A@@AA=A=BA>BCBAC;;8;?CBABAA>::<?BA;;;CCCBBBBCJHIEC;;:;BBBCBC@BBBBCBBBBB
@ATNG8:02549:02272
GATGGTAGTCTCAGATAGTCTATAGTACTTCATTCGTTTCGGAAGAGACAGGTACGTTAATAGTTAATAGCGTACTTCTTTTCTTGTCTTTCTGTGGTATTCTTGCTAGTTACACTAGCCATCCTTACTGCGCTTCGATTGTGTGCGTACTGCTGCAATATTGTTAACGTGAGTCTTGTAAAACCTTCTTTTACGTTTACTCTCGTGTTAAAAATCTGAATTCTTCTAGAGTTCCTGATCTTCTGGGATGTGTGCGCAGTGCCTACCATCGATGGATCTGAGTCT
+
4:45.5;@@<AA@@@;99955<<@BBCAA=@?A?:99D;BB46.599::<;69@@AB@B?AA@A>A?AA??;<;;>63777*3;9;@BDD8999=@9=;<9?>6;83559=BCDBBBCB?BDD@C?CFDDABAB?BCCC?BBCCCBCBBBBBBBBBD@C::8;A=@?CBBBBCBAA=A:::9.:5;=;;:;-;CAAB>BBBBBBCCCC<A@@@0@AACIAC@CC@BBBBCCC?A=BCDCCC=?<=<9<000AAABCCBBBCD@CBC@CBCCCCB@AADCCCA@@B
@ATNG8:02549:02280
GATGGTAGACATATCGTACTCTCTGTACTCATTCGTTTCGGAAGAGACAGGTACGTTAATAGTTAATAGCGTACTTCTTTTTCTTGCTTTCGTTGGTATTCTTGCTAGTTACACTAGCCATCCTTACTGCGCTTCGATTGTGTGCGTACTGCTGCAATATTGTTAACGTGAGTCTTGTAAAACCTTCTTTTTACGTTTACTCTCGTGTTAAAAATCTGAATTCTTCTAGAGTTCCTGATCTTCTGGGCTGCGCTGATATGCGCTACCATCGATGGATCTGAGTCT
+
4::;5;=CCCDCBBCBCEECCBBBCCBCDBBC?B@>?8@@=A?BBAAB??<?BAAB?B?BAC@<=9=ABA?8:::155222$25.7<<<4=6/+/6://*//)/:;9@A;>>>>=@@@;@@@;?<>><>>?>>:>AAC8<=<=;9<;>AAAB=>>@=;;;=AA<A9<=AAAA@9:3;;;==/<4:488887(8@<<=1;;;;;:>=;;5;???/@@@@D<C<AA=A?>>>AA<?<?D66//*/666069==>99966699=:996;433333660::=BAB>??A
@ATNG8:02555:02298
GATGGTAGTGTCATATGAGAGTGTGTACTCATTCGTTTCGGAAGAGACAGGTACGTTAATAGTTAATAGCGTACTTCTTTTTCTTGCTTTCGTGGTATTCTTGCTAGTTACACTAGCCATCCTTACTGCGCTTCGATTGTGTGCGTACTGCTGCAATATTGTTAACGTGAGTCTTGTAAAACCTTCTTTTTACGTTTACTCTCGTGTTAAAAATCTGAATTCTTCTAGAGTTCCTGATCTTCTGGTCTACTACACTGTACTCTACATCGATGGATCTGAGTCT
+
BABB@BCCDCCFCCCDCDCC@@?CCCBCBB?@>@CCC?CC@C@ECCDDBB?BCCBB@B?BBBA?A?CCCCABBBC?AAAB?2@A>AACD=BB@@>@CC=BC>:9;CDC@CDDCCCCC@CBB@B?BCBBBBAA>ACCC@CBBCCCCCBCBBBCCCC?CBB?BB?B?ABCBBBBCC?A>?>>3>9>;;;:;:*;BDCE<AACCBBCDCC@CCCC2B@@AB>B>BC?BCDCBAA@C@BBCCCE>A??=@BBBCECCCBBCDDAAAA000<<<@@@<@BAACCCCDB
@ATNG8:02559:02305
GATGGTAGCAGACGTGACAGAGCGCCAGAAGATCAGGAACTCTAGAAGAATTCAGATTTTTAACACGAGAGTAAACGTAAAAAGAAGGTTTTACAAGACTCACGTTAACAATATTGCAGCAGTACTCACACAATCGAAGCGCAGTAAGGATGGCTAGTGTAACTAGCAAGAATACCACGAAAGCAAGAAAAAAGAAGTACGCTATTAACTATTAACGTACCTGTCTCTTCCGAAACGAATGGTACGTGTGCGACGTGTCTCCTACCACTCGATGGATCTGAGTCT
+
5::;7<<@BBBC<A;?CBCCCCCCC@CBC@BBDC::9:?AAA884B8CB>B>77777CCC3B;;:8>:8?>AAA:;;CCCDC5BB@C>BBB9CBB?BBABBB@?@?B?BC@CDG=?@:9;BBCCCECCBBBB@@@??;???@ABAB?C@C;;:;BCCBCAE@AAABBB?CC?CCD@B@773,3;;6;;CCCC)@A?:768;;<<<:=<<<=D<?<>>B@@=@B@@?AD?B@BDD>CCC?BB?DBBBBBBAAABB>=@A@??=9;:7/////>9=:=@@>77699:
@ATNG8:02565:02310
GATGGTAGTCTCAGATAGTCTATAGTACTCATTCGTTTCGGAAGAGACAGGTACGTTTAATAGTTAATAGACGTAACTTCTTTTTCTTTGCTTTCGTGGTATTCTTGCTAGTTACACTAGCCATCCTTACTGCGCTTCGATTGTGTGCGTACTGCTGCAATATTGTTAACGTGAGTCTTGTAAAAACCTTCTTTTACGTTTACTCTCGTGTTAAAATCTGAATTCTTCTAGAAGTTCCTGATCTTCTGGTCTACTACACTGTACTCTACCATCGATGGATCGTGAGTCT
+
====:=B@966>?>@B>:555:889444888849<<<5<<863-.---883//0@<<3?;=?::683:90//:::49;4::===+::<2439:13459495/)/:)////:<9;;;<<<>>;>?@=A;;;9655;<156::7<<:555444454///993///6996;+44:555;:<7;55555$5.5.5555&59:::0;555555555.555&54455158=@84////)/838699;<<<7:9=8;699>>===99/9////000*999448<5::555::9943
@ATNG8:02574:02288
GATGGTAGCTCTGCTCTGACTCTCGTACTCATTCGTTTCGGAAGAGACAGGTACGTTAATATGTTAATAGCGTAACTTCTTTTTCTTTGCTTTCGTGGTATTCTTGCTAGTTACACTAGCCATCCTTACTGCGCTTCGATTGTGTGCGTACTGCTGCAATATTGTTAACGTGAGTCTTGTAAAACCTTCTTTTACGTTTACTCTCGTGTTAAAAATCTGAATTCTTCTAGAGTTCCTGATCTTCTGGATACACTCATGTGCACCTACCATCGATGGATGCATGAGTCT
+
ABBD@CBBA@;;@AC@@@@@@@@CCB;;9::98?=??5?A<A=@BCBBBB@;;;CC?A?@;56;698=<;@=00)/7277:::(///)5;<A6==CC@B@<8<<,000?>C@CCCCBABB?BBB>A>BB@@@CBB?CC<<:;CCCCCAAABBA@@ABB?;;<=@@>A>AAAAABCBC?B@@@@.;5;5;;;;.;?CDD>F;;;@@:999.9999$99=:9699?D=AAA;;9?<A=BBBDCC?CBD@BBB@AABCDB;;;@AC?B;;4000//-,(,-----666833
@ATNG8:02576:02309
GATGGTAGAGTACAGTGTAGTAGACCAGAAGATCAGGAACTCTAGAAGAATTCAGATTTTTAACACGAGAGTAAACGTAAAAAGAAGGTTTTACAAGACTCACGTTAACAATATTGCAGCAGTACGCACACAATCGAAGCGCAGTAAGGATGGTTAGTGTAACTAGCAAGAATACCACGAAAGCAAGAAAAAGAAGTACGCTATTAACTATTAACGTACCTGTCTCTTCCGAAACGAATGAGTACTGTATCTATTTGTGCGCTACCATCGATGGATCTGAGTCT
+
<CCD@CCDCCCCCCCBCCCBBBCBB?CDD@CCBB??<>>CCBAAAB>BB<@<>?=78877.9?BBAAACAAAA?7==99:9:*;B>B5<<;*9DD9BB<BCCCBB@B?AC?ABA>A@?>@CDDCBCDCCBBB@DDAA?BBB@AA><7?<>@@=A>@@CBBD?CBBBAA=@A?>>?@BBBBB:??:7:::::*:<8=888A@@@?;?<AABA;A<ACCA@=@BBCBA@?A=CCA9B@A=ABBBC@AACBBBBABBD>B>=:::A=>:;;@@AAA<AA>??AA@@?
@ATNG8:02580:02280
GATGGTAGGCGACATACATACGCGCCAGAAGATCAGGAACTCTAGAAGAATTCAGATTTTTAACACGAGAGTAAACGTAAAAAGAAGGTTTTACAAGACTCACGTTAACAATATTGCAGCAGTACGCACTCAATCGAAGCGCAGTAAGGATGGCTAGTGTAACTAGCAAGAATACCACGAAAGCAAGAAAAAGAAGTACGCTATTAACTATTAACGTACCTGTCTCTTCCGAAACGAATGAGTACAGAGAGTACGATATGTCTACCATCGATGGATCTGAGTCT
+
9:==8=<<16655555;><;?9;9949=A>AB@?@@;@?BBBBCBB@BB?B?BABBBBBB5BACFGGCEDGCCC=@@BADCC,CA5;4;:;&0;;5:0//98700)0:;;6<<?/33378:?@BBCDCCCCC@BBBB@F@A@@AAA=B?A;;6;AAABBACAAAA@==900+/9959;;;;3333.7====+:5.3..../9999>;AAAA=A;AAGA@?@@@@BBB6;9;AB;B::3:999?AA>>>@>>=BBBCBBA@A?888:>;;;==>7==:97:>=<=
@ATNG8:02587:02284
GATGGTAGCGGCACACATAGATACAGTACTCATTCGTTTCGGAAGAGACAGGTACGTTAATAGTTAATAGCGTACTTCTTTTTCTTGCTTTCGTGGTATTCTTGCTAGTTACACTAGCCATCCTTACTGCGCTTCGATTGTGTGCGTACTGCTGCAATATTGTTAACGTGAGTCTTGTAAAACCTTCTTTTTACGTTTACTCTCGTGTTAAAAATCTGAATTCTTCTAGAGTTCCTGATCTTCTGGAGATATCATCAGCGAGCTACCATCGATGGATCTGAGTCT
+
;9:98;;;;;8<666=@;?CBBBB;;;A?::9<4<0..*.:*.(---55==6=9<94.328833-405<<<==;:9633333$3<8734=4<;;;5;6616@?@C99;C@CHECBBCB?BBB>A@;;;<<<<;5;;@A=BBCAABCDCCCCBBBCC?BBA=@@6:6:ACA@@BBA5;;;;;.;;@=@CIJH2A@;;;0::@@@BC;;;4;9;9*9>:99@B799?BBBBBBB>B??<<>??000759@90/000/77<9;;><<44.4444:893?@<<@;?;95
@ATNG8:02588:02298
GATGGTAGAGAGACTGTAGCGCACCCAGAAGATCAGGAACTCTAGAAGAATTCAGATTTTTAACACGAGAGTAAACGTAAAAAGAAGGTTTTACGAGACTCACGTTAACAATATTGCAGCAGTACGCACACAATCGAAGCGCAGTAAGGATGGCTAGTGTAACTAGCAAGAATACCACGAAAGCAAGAAAAAGAAGTACGCTATTAACTATTAACGTACCTGTCTCTTCCGAAACGAATGAGTACTATGTAGAGCTCTATACTACCATCGATGGATCTGAGTCT
+
=BB=:BGCCCCCCCCBAAACDCCCD=@@@@DCCB??=??BBBBBBC?CC>B?AAAAAABB3B??A@AA=BABDD;A@@@@@@1@A>B5;;;.<BCCBBCCDDCCD?C?BC@EEC?@BBDCCBBCCCCCABBB@ABAB>BBBCBB@@;@=@>>:?BBBBBBB?BBBBBB@>>;>BC>??>>=4888489888(/<6<///==@ED:=:>AAA7;7;ACDD@CC@@ADD?B?BCC>BAA>ABBBBBA@ACCCA@@CC>??AA@@><<:<??@AAC?AABBCBBBBA
@ATNG8:02590:02287
GATGGTAGGACGAGCGTCTGAGAGGTACTCATTCGTTTCGGAAGAGACAGGTACGTTAATAGTTAATAGCGTACTTCTTTTTCTTGCTTTCGTGGTATTCTTGCTAGTTACACTAGCCATCCTTACTGCGCTTCGATTGTGTGCGTACTGCTGCAATATTGTTAACGTGAGTCTTGTAAAACCTTCTTTTTACGTTTACTCTCGTGTTAAAAATCTGAATTCTTCTAGAGTTCCTGATCTTCTGGTGTCGTCTATCATGTACTACCATCGATGGATCTGAGTCT
+
49?A>B@B=B;;6;;;ACFEHCCB@CCFECCC@CCCD>BB?B?CEBBBCEBCCCCC=C?CDCC?C@CCCBBBBBB>BAAAA1BC@BCBC=CCB@=@:;4;A>::;DDCBEFFBBBCB>BBB=B?CCCBAA@C?AB@?<ACCBBBBBDCCBCC@???CCC@DD>A999BBBBBBA@@;;;;.;=A=@A@AA,@A@@A;ABBCCGBAACADCDC5BBBCD@E@CD@BAA@@@A?A@BBBCBB?BAB?CCBCCCCCBCC@@ABBCB@@7;;@@CCC@BBCCCDDCC@
@ATNG8:02542:02329
GATGGTAGCATCATGCATATCTCACCAGAAGATCAGGAACTCTAGAAGAATTCAGATTTTTAACACGAGAGTAAACGTAAAAAGAAGGTTTTACAAGACTCACGTTAACAATATTGCAGCAGTACGCACACAATCGAAGCGCAGTAAGGATGGCTAGTGTAACTAGCAAGAATACCACGAAAGCAAGAAAAAAGAAGTACGCTATTAACTATTATCGTACCTGTCTCTTCCGAAACTAATGAGTACTATGTAGAGCTCTATACTACCATCGATGGATCTGAGTCT
+
:BBB<;;=BDGCDBBBCBBCCCCCC>AAC?BBAA>?=??BBBCCBB=?@?B?CCBBAAAA/A=AAAAAAA>@AA7==BBCCC5BA>A5;;;*;BC?CBBBCCBBC>@=@C?ACB>AACCCCCDBCBCCBBBC?BBBB?BBABAA>>9@;@::7:CCABBBB?BBBBBA>@@=9899>?AAA9=9:3888889%/;7;///;=?AA:=:=BDB=A@@@A@@9>AAA???:>8<<<6<=<8>>>>??AAB???@@@@A>>>>?@@@??<===AAAD>AABBB@AAAA
@ATNG8:02562:02365
GATGGTAGCTATACGTATATCTATGTACTCATTCGTTTCGGAATGAGACAGGTACGTTAATAGTTAATAGCGTACTTCTTTTTCTTGCTTTTCGTGGTATTCTTGCTAGTTACACTAGCCATCCTTACTGCGCTTCGATTGTGTGCGTACTGCTGCAATATTGTTAACGTGAGTCTTGTAAAACCTTCTTTTTACGTTTACTCTCGTGTTAAAAATCTTAATTCTTCTAGAGTTCCTGATCTTCTGGAGATATCATCAGCGAGCTACCATCGATGGATCTGAGTCT
+
5>9949CABCDBBCFECBBBCBB@AAA@BBCC@BBAC>BB?B69944<<B=<@ABBB;?<784=7B7BBBBA=88B;=9<;;+884:6525&2;77/7=?8@=9=AA>><9>>>>AA>>;>BB<?<>==;;:=?=BAAB<==>@@A??>==A@===@<===<??;?<?@@AAACBB:=>@@?2?8=9<@AAA/AAAA@3<>A@@??>8727=;=/?>@:?8>:>>9>@AAAA@;>:>>>>>><>>><@=?>@>>>>=?>>>;>=>>>:?<<;A<<7;@@@@@@???
@ATNG8:02572:02358
GATGGTAGGCGACATACATACGCGCCAGAAGACAGGAACTCTAGAAGAATTCAGATTTTTAACACGAGAGTAAACGTAAAAAGAAGGTTTTACAAGACTCACGTTAACAATATTGCAGCAGTACGCACACAATCGAAGCGCAGTAAGGATGGCTAGTGTAACTAGCAAGAATACCACGAAAGCAAGAAAAAGAAGTACGCTATTAACTATTAACGTACCTGTCTCTTCCGAAACGAATGAGTACCTCTCAGACGCTCGTCCTACCATCGATGGATCTGAGTCT
+
4@:;8<<CABBCDECCDCDBBCCCC@CCD?BBCCC?C?BBCBBBB>BB>A>BBBBBBBB3B@BBBBBBCCBBB>B>A@FFF5CC?B6;;;6<CD@BBBCBCBDD@C?CCABBB=??BBCBCDCCCCCDDBC?BC@@=?A@@@A??<@@CDC@CCDDCAAA?CCCCBB>BB>BBA<@@988*6::688888(6>9@:;;B@@@A;>;>>AA7;7;>B@@=@C@@@A@9<8999.:==:?ABBBBB?BBB>>>ABBBAAAAA<@@@<@=;<?@A=@>>>?@>666
@ATNG8:02576:02334
GATGGTAGCACGAGTCACTCATATCCAGAAGATCAGGAACTCTAGAAGAATTCAGATTTTTAACACGAGAGTAAACGTAAAAAGAAGGTTTTACAAGACTCACGTTAACAATATTGCAGCAGTACGCACACAATCGAAGCGCAGTAAGGATGGCTAGTGTAACTAGCAAGAATACCACGAAAGCAAGAAAAAGAAGTACGCTATTAACTATTAACGTACCTGTCTCTTCCGAAACGAATGAGTACGTGTGCGACGTGTCTCCTACCATCGATGGATCTGAGTCT
+
<;;;8====BBB>BB===FDCCCCD?BBCACDCB99;:@BBC@AAD@BA=A=??=>????1??CDCCCCCBBBA:?>::;;;*;@=A?BBC<DJIAGBBBA@ACC@C@DC?@??=@@@ABBCICDCCCCBBB?BB@@>ABBBBBBB>C@C??=@CDCBAAC?BBBBBB@BB?BBB=@A???8=<<788888(8=:>888@@ABA;?;@AAA<A<A@CBB@BBBBBBB?B?BBB>BCC?A@ABBBB>>>BAA=@@AAAA@>>;>??;?@???=>:>CB>>=A@@?
@ATNG8:02583:02334
GATGGTAGTATCTGCACACTCTGTCCAGAAGATCAGGAACTCTAGAAGAATTCAGATTTTTAACACGAGAGTAAACGTAAAAAGAAGGTTTTACAAGACTCACGTTAACAATATTGCAGCAGTACGCACACAATCGAAGCGCAGTAAGGATGGCTAGTGTAACTAGCAAGAATACCACGAAAGCAAGAAAAAAGAAGTACGCTATTAACTATTAACGTACCTGTCTCTTCCGAAACGAATGAGTACGTGTGACGTACGTGAGCTACCATCGATGGATCTGAGTCT
+
9:99499<=<>CABA@955<;;;CB=@;;6;@@@@A>A?AAACCCC?BB@D=??AABBBB3B@BBACBA@@99909:@BCCB5BA>@6;;;6;BB?CFCDDLEBC?A?@@=@@A>@@@@BBBCGCJCCCBBC?CAAC;?>???AAA>A@C@@=@AAAAAAB>AAA:::@CC????599===5<77/899898$5837///88>??<?=A>>><A<BBDBA?ADCBBBB?B=??A;A9959@@@AABBBBBBBEDCABBCB???@:94:AAACCC@CB??>B??@A
@ATNG8:02588:02352
GATGGTAGCTCACGTACGTCACACGTACTCATTCGTTTCGGAAGAGACAGGTACGTTAATAGTTAATAGCGTACTTCTTTTTCTTGCTTTCGTGGTATTCTTGCTAGTTACACTAGCCATCCTTACTGCGCTTCGATTGTGTGCGTACTGCTGCAATTATGTTTAACGTGAGTCTTGTAAAACCTTCTTTTTACGTTTACTCTCGTGTTAAAATCTGAATTCTTCTAGAGTTCCTGATCTTCTGGGATGTGTGCGCAGTGCCTACCATCGATGGATCTGTACGTCT
+
9=00)///::<BBA@;5556;;;<@@@GBBBA<?;;;0;A?B@DCCCBDB;@<===8<8=>77/3279>A@A@BA=AAABA2==:>=BD:@BBC?B@A49:486998;2:656=<;;3::;4:6<<?99///7<=::5=?===>>>>666=9////5/5979<3:3;975555..).36;;-517499<<<+=<333+--7--,2--/(///&.566727255/5::785=:>8<>>>?>:::=@6://-7--/9:::==97::;6766:9==7@?==7666688;
@ATNG8:02548:02370
GATGGTAGGTGCACATGAGTGTATCCAGAAGATCAGGAACTCTAGAAGAATTCAGATTTTTAACACGAGAGTAAACGTAAAAAGAAGGTTTTACAAGACTCACGTTTAACAATATTGCAGCAGTACGCACACATTCGAAGCGCAGTAAGGATGCTAGTGTAACTAGCAAGAATACCACGAAAGCAAGAAAAAAGAAGTACGCTATTAACTATTAACGTACCTGTCTCTTCCGAAACGAATGAGTACTGCGTCTCACTCTCGCCTACCATCGATGGATCTGAGTCT
+
4>45.555.5696@@CCCBBAA@;;6:@@?AABB<:2:29@?A?=>8<=*0*/77//000$/4=><<///::::5;;=@>>>+667;8<@A9BAC?BBBA???999)7877/37:3::;355=@A?@BAAB=ADA:;:?;::A?>?@9>9=000??===8959AABAA=@@:9::)00:;;50054555555$//.3...3566902,298817169A?=:>>>??AA7::9CA9@@?:88:::@@@@C@AAAA;;;;;:BA=@:94999<@7526==>@@@=B<
@ATNG8:02551:02393
GATGGTAGTATATCGCGTCGCTATCCAGAAGATCAGGAACTCTAGAAGAATTCAGATTTTTAACACGAGAGTAAACGTAAAAAGAAGGTTTTACAAGACTCACGTTAACAATATTGCAGCAGTACGCACACAATCGAAGCGCAGTAAGGATGGCTAGTGTAACTAGCAAGAATACCACGAAAGCAAGAAAAAGAAGTACGCTATTAACTATTAACGTACCTGTCTCTTCCGAAACGAATGAGTACATAGATATACGTATAGCTACCATCGATGGATCTGAGTCT
+
;=<<9?BCC>CHCBBCBCBBBBC@@=@BC?BJDBBB@B?ABBBBBC@CC?CA???ABCCC2A?ABBCCAAAA@@8@@AAABB2BB?C?BBB<CCD@::9ABBBBB@B@CCACCD=??9:;DCCCCCCBBBDD@CDCC?BBBBAAA@=B?BBB?BDAA@CCC?BBBBAA=@A;@AA:=;000*///(/////(/95=588A@@AA=A;???B=D=@@B@@<?A@@@AA?B@BBB>BBB?@@ACBBBAABCCAA==?ABBAAAAAAC;>8::@AA9=>A???A?>?
@ATNG8:02557:02389
GATGGTAGAGTATCATGTGTATCTCCAGAAGATCAGGAACTCTAGAAGAATTCAGATTTTTAACACGAGAGTAAACGTAAAAAGAAGGTTTTACAAGACTCACGTTAACAATATTGCAGCAGTACGCACACAATCGAAGCGCAGTAAGGATGGCTAGTGTAACTAGCAAGAATACCACGAAAGCAAGAAAAAGAAGTACGCTATTAACTTTTAACGTACCTGTCTCTTCCGAAACGAATGAGTACTGTATCTATGTGTGCGCTACCATCGATGGATCTGAGTCT
+
CEBB?BDDCBBFCCCBBBCCCBBAA?ABC?BBCCAA>A@CCCBBBB?DF?B?BDC99999*;>DCCBCCCDCCC=CAAADDD2BB>B4:;:.;BB>?@?BBDBBC<=<>C>BBB>BBBBBCCCCCCCCDDCC?CCCC?BBBBB@?A=@=A??>?BCCCACA??????A>A?;AAC<?>;;;3<>>;78887+8>=B;;;>>>>?595:=<=1=;A?>>><AA=>=@@<@<@AA8@AA=A@@????@@@AAA>???>?>AA==>AA;??>>>@A:@@=AC?@<<=
@ATNG8:02563:02404
GATGGTAGCTCACGTACGTCACAGTACTCATTCGTTTCGGAAGAGACAGGTACGTTAATAGTTAATAGCGTACTTCTTTTTCTTGCTTTCGTGGTATTCTTGCTAGTTACACTAGCCATCCTTACTGCGCTTCGATTGTGTGCGTACTGCTGCAATATTGTTAACGTGAGTCTTGTAAAACCTTCTTTTTACGTTTTACTCTCGTGTAAAAATCTGAATTCTTCTAGAGTTCCTGATCTTCTGGATAGCGACGCGATATACTACCATCGATGGATCTGAGTCT
+
5ACC@BCC?CBCCBBCCCCCCCCCECCCCBB?BBCD=CB?B?CCCCCBA>AAAAA?A?AAAB>B>BBAABBBBB?AA@@@1?B>>>=?7?BBB>BBB>BB;==ACAA;>>>==>CC;;::9>;AA?>>>>@;@A>>9>>?>>>==@AA@@<==>9;>=<AA=A;>>999:;//*/;<<<2<7=78////(/<----)--3---9:9<====.9>>;=7@77717===???<B:>>A>>>;>>A<BAAA=>>@A>>><@A?><><<??>=>CC;A>=>>=<>>=
@ATNG8:02571:02396
GATGGTAGCGCGACGATCGTAGACCCAGAAGATCAGGAACTCTAGAAGAATTCAGATTTTTAACACGAGAGTAAACGTAAAAAGAAGGTTTTACAAGACTCACGTTAACAATATTGCAGCAGTACGCACACAATCGAAGCGCAGTAAGGATGGCTAGTGTAACTAGCAAGAATACCACGAAAGCTAGAAAAAGAGTACGCTATTAACTATTAACGTACCTGTCTCTTCCGAAACGAATGAGTACTATGTAGAGCTCTATACTACATCGATGGATCTGAGTCT
+
===@<CCCBBCCDC@A@BBBBBBBC>CCC@CBBBBB@B@CAAAB??<?C@C?CB???@@@/A>??;BBBB@@@B:@?CBCCC5BB>@:A@A8B>>:996B@CBBB@B@BC?BAC<??AABCDDCCCCCCCCC?CBBB?AABBBB@@<@=A?@=@BCBBBBB?BCBBAC?CC?>>>?AA>>>:????=====,///9>>=@@A@@B?BBCB?A?ACDBC?BBCBBCC?B?BBB>BBB>AADCCCAABBB><>>@@:;:AAA@?@@@AAA@@B?BBBBBBBBAA
@ATNG8:02582:02415
GATGGTAGAGAGACTGTAGCGCACCCAGAAGATCAGGAACTCTAGAAGAATTCAGATTTTTAACACGAGAGTAAACGTAAAAAGAAGGTTTTACAAGACTCACGTTAACAATATTGCAGCAGTACGCACACAATCGAAGCGCAGTAAGGATGGCTAGTGTAACTAGCAAGAATACCACGAAAGCAAGAAAAAGAAGTACGCTATTAACTATTAACGTACCTGTCTCTTCCGAAACGAATGAGTACGATGAGAGAGCTCTCTCTACATCGATGGATCTGAGTCT
+
5DAA9BCDDCEECCBBBCBBBBBBC<BBB@CCCBBB>B?BB@ABBB>AB>B>@@ABBBBB3B@B@@BCCCBAAA:A>AABBA0BA=A5;;;*:AA=CB@ACCCCC?C?BD@CBB>@ACABBCCCCCCDBBCC@BA@??@??@@@@B>C@CBB@BBCCBAAC?AACAAA?CC?BAB588AA?9A>>889899+:=:?877A@@??:?<ACAA;@;@BCBA>AA@??@?9?>ABB>BBC@998BBBCCC@A@BBBD@@@?>>AA@>@DD>>>@@;A@@@@@@==>
@ATNG8:02546:02461
GATGGTAGTATCTGCACACTCTGTCCAGAAGATCAGGAACTCTAGAAGAATTCAGATTTTTAACACGAGAGTAAACGTAAAAAGAAGGTTTTACAAGACTCACGTTAACAATATTGCAGCAGTACGCACACAATCGAAGCGCAGTAAGGATGGCTAGTGTAACTAGCAAGAATACCACGAAAAGCAAGAAAAAAGAAGTACGCTATTAACTATTAACGTACCTGTCTCTTCCGAAACGAATGAGTACTACTCTCAGAGACACACTACCATCGATGGATCTGAGTCT
+
;C@@?@BB@BBCBCCCDCCBCBCBB?BBDGEAA@?@=@=??CBBBB?BB@C><<999999'8<>?@AAAB@@?C;;:?>999(49.5.555&5;;59;;;==<<@;A=@@<@BA?BCBBCCCBCCCDCCCCC@BB@@>@B@>?A987;@CAA?BAABCCBB?BCCCCD?AA>ABA;>=:999+9:93:88888%8=:>868BAAAA7;79=>C7;7;ADBB@BCBBABA=A?:993:??<@CBBBBDCBBAAABBBBBBB=??AA>>:>>>?AAC?ACCBBABBCC
@ATNG8:02554:02439
GATGGTAGCTCTGCTCTGACTCTCGTACTCATTCGTTTCGGAAGAGACAGGTACGTTAATAGTTAATAGCGTACTTCTTTTTCTTGCTTTCGTGGTATTCTTGCTAGTTACACTAGCCATCCTTACTGCGCTTCGATTGTGTGCGTACTGCTGCAATATTGTTAACGTGAGTCTTGTAAAACCTTCTTTACGTTTACTCTCGTGTTAAAAATCTGAATTCTTCTAGAGTTCCTGATCTTCTGGTGTCTGATCTGTATCACTACCATCGATGGATCTGAGTCT
+
5A@B?@;;;>?696===5555<<<<::4533828;;;6<=8=5:;999;<7<CBBB@B@;;:?2:.5<<BCD99;@CCDED5BC>;?BD7966@:>>>96926>=?;A@@@AB666=6;45055;<<9566;6;<<<066;9:9::::::<<<<<8:;:7<<494:896=?B@@9=9999&9.57559,5999>06666;<;555.5555$5////)/)/9)//::944.4.4534:;3435.59999;;<=@@A@99/00/:)//9999>:>>=B<<>>:<
@ATNG8:02564:02424
GATGGTAGCACACGAGATCTCATCGTACTCATTCGTTTCGGAAGAGACAGGTACGTTAATAGTTAATAGCGTACTTCTTTTTCTTGCTTTCGTGGTATTCTTGCTAGTTACACTAGCCATCCTTACTGCGCTTCGATTGTGTGCGTACTGCTGCAATATTTTAACGTGAGTCTTGTAAAACCTTCTTTTTACGTTTACTCTCGTGTTAAAAATCTGAATTCTTCTAGAGTTCCTGATCTTCTGGTGTCTGATCTGTATCACTACCATCGATGGATCTGAGTCT
+
49>@5?;;?CCBBCDCAAACBBCBBCCCJBBB?@@AG=BB@B@CBBBCBA=?A?885:?B?<@@B;>?BBBCBBA?BCFDD387/7872(2@=?:?@@<@@=?>?AAA8>====@>>;>@B=@<@@>>=>>>=A=>>:=<=====A====>=;;;9=8988)84:;>?>?HFE?C;;;;.;=@>BBEGF5CB@@@9@A@;;;A????BFDF3C:::B@B@CC?BBBB99:?B?BBB>>?<?>?:<::;;BCCCCBBBCCCBCBB?BDDBB??=?BB@@@AA99
@ATNG8:02573:02432
GATGGTAGTGATACAGATCAGACACCAGAAGATCAGGAACTCTAGAAGAATTCAGATTTTTAACACGAGAGTAAACGTAAAAAGAAGGTTTTACAAGACTCACGTTAACAATATTGCAGCAGTACGCACACAATCGAAGCGCAGTAAGGATGGCTAGTGTAACTAGCAAGAATACCACGAAAGCAAGAAAAAGAAGTACGCTATTAACTATTAACGTACCTGTCTCTTCCGAAACGAATGAGTACGATGAGATCTCGTGTGCTACCATCGATGGATCTGAGTCT
+
:CBB@CDCCDCCCCBBBCCDC??@C@CCC?CCBAAA?B?BBBBBBB?BB@C?@??A?===+A;?@?AAAAA@AA9?8<5<::'99394;;;1;>B@C;;;CHECB?B@CC@AAA@CBBBCCCCBBBCECCCD@CC@@<AA@@A@AA>B>AAA>BCCAACCG@CAAAAB@CC?>>>?@@@@@5>??:?BCCC3@@<?988AAAA@;?<?A??:>:=ADBB@BBAA@CB?C?BBB=A9:7:??BBCBBBBBBBBBBB>>@@@AA==;:>>A@>>A?BCABABBBB@
@ATNG8:02575:02446
GATGGTAGATACTCGCTGATACACCCAGAAGATCAGGAACTCTAGAAGAATTCAGATTTTTAACACGAGAGTAAACGTAAAAAGAAGGTTTTACAAGACTCACGTTAACAATATTGCAGCAGTACGCACACAATCGAAGCGCAGTAAGGATGGCTAGTGTAACTAGCAAGAATACCACGGAAAGCAAGAAAAGGAGTACGCTATTAACTATTAACGTACCTGTCTCTTCCGAAACGAATGAGTACTACTCTCAGAGACACACTACATCGATGGATCTGAGTCT
+
4;;;.55555559<<;<555::<<<4<<;2443:33-3-37:;===633.35;>:0////$.(...77=555;;)22===>=,9:2:2:::49>C<@@>994944.464405<:5455;==@AAABACCCCC=A<00+0:00/8//)54:<<8<;;;<=<<8;;;987,3317//(///(/6(//502777.7*...35668772616625.2276<:::>>999@@=@799C<?>>8<88333883333399<83332.......95565;7:<;;;:4433
@ATNG8:02582:02449
GATGGTAGGCGACATACATACGGCCAGAAGATCAGGAACTCTAGAAGAATTCAGATTTTTAACACGAGAGTAAACGTAAAAAGAAGGTTTACAAGACTCACGTTAACAATATTGCAGCAGTACGCACACAATCGAAGCGCAGTAAGGATGGCTAGTGTAACTAGCAAGAATACCACGAAAGCAAGAAAAAGAAGTACGCTATTAACTATTAACGTACCTGTCTCTTCCGAAACGAATGAGTACCTCTCAGACGCTCGTCCTACCATCGATGGATCTGAGTCT
+
====:;;;5;;;;@@@@@A;;;?B=AA;@>@@?9;6;=AAACCDC?DC>A>@@BBEEDD2A>AA@@@@@@@@@9<=;;;;;.;B@C5;;09@<7><<@BAACE@C?BC@BAB?AAAABBCDGC;;;A@@@>A@@@?BBBBBBCB?A?A;;8;BBBAC::99CCABA@BB@999??;;@@700/167777+3608///66:;=8<;A<;;=F<>>CBB?BBAAABB?@>@A@6@00*0==;?>??BABCB>@>>>@>>>D=@@C8;;<;;BC=B==>@@@@@@
@ATNG8:02542:02508
GATGGTAGGTGCACATGAGTGTATCCAGAAGATCAGGAACTCTAGAAGAATTCAGATTTTTAACACGAGAGTAAACGTAGAAAGAAGGTTTTACAAGACTCACGTTAACAATATTGCAGCAGTACGCACACAATCGAAGCGCAGTAAGGATGGCTAGTGTAACTAGCAAGAATACCACGAAAAGCGGAAAAAGAAGTACGCTATTAACTATTAACGTACCTGTCTCTTCCGAAACGAATGAGTACAGAGAGTACGATATGTCTACCATCGATGGATCTGAGTCT
+
5ABB?CDC?;6;A;>BBBBBBDCBB?BBB?AAAB@?=@?AB;;;<;7;C@C?BBBAA@A@,A>BBBBCBAACDC>CCBCBBH?DD>A>@DD;BBB@CBBBBCBCC@C@BB@BBJACBBBBCCCCBBAAAAAA?AAAA>BBBB?@782;<@@@=ACBBBCBB?@AABBB?BB>>==<:;5555(//-)----(--(-257667773838755<@;<@C;;7<BBAA@B<@<;;;0;BC>AACCBBACBBB???ACDB?>?B???BC?BBB@AAA<ABA??888;:
@ATNG8:02558:02484
GATGGTAGCGCATATCAGCGCAGCCCAGAAGATCAGGAACTCTAGAAGAATTCAGATTTTTAACACGAGAGTAAACGTAAAAAGAAGGTTTTACAAGACTCACGTTAACAATATTGCAGCAGTACGCACACAATCGAAGCGCAGTAAGGATGGCTAGTGTAACTAGCAAGAATACCACGAAAGCAAGAAAAAAGAAGTACGCTATTAACTATTAACGTACCTGTCTCTTCCGAAACGAATGAGTACTATGTAGAGCTCTATACTACCATCGATGGATCTGAGTCT
+
=B;@;@@;;ACCCCCCCBBBCCCFF?DCC@@@@C@@>A>AADCCCA?BB=@=ABBB@CCC1C?BBCCCCDCCBB=BFCCCCC5BA=B4;;;-;@@;@BABCCCCC?B@BB>>>>?DCDACABABBCCDDCCC?BECC?BA@?@@??;B>BBB>CBCDCCCC?BAABBB?BB>BBB:==898*9=<<999999%0><@000@=@??<?<@@@@:>:=?BA@<@BBBCCC?B@CCC=C@@=@AACBBB@@ACCCCCCCAAAB@@A>>=8<@@C@@C?CCCCCDDB??
@ATNG8:02577:02514
GATGGTAGCACGACACGACGATGTGTACTCATTCGTTTCGGAAGAGACAGGTACGTTAATAGTTAATAGCGTACTTCTTTTTCTTGCTTTCTTGGTATTCTTGCTAGTTACACTAGCCATCCTTACTGCGCTTCGATTGTGTGCGTACTGCTGCAATATTGTTAACGTGAGTCTTGTAAAACCTTCTTTTTTACGTTTACTCTCGTGTTAAAAATCTGAATTCTTCTAGAGTTCCTGATCTTCTGGTAGAGCGTGCATATATCTACCATCGATGGATCTGAGTCT
+
7@;A<AH<A<A;;;9;;A@666>BCBBBDCCC@BBA@:BB?C?BCCBBAC?AAACC?C;>??A?A?BBBBBBCBC?BDCCC2BB<?;:;1;;3;;@BA=BB6:8>>AA<A@;;;?@@;>>A=A<@@ABC@??;>>@B<><@>=<>>>????>=:;59<>5<>=C;C?;:88;7705::77+5055889999&8899917...;77855+//..$....94;26839:99>;;5;3:<;<==8=>@<A@A@=>>@@@@@AA;;;==A5;;>?@@@=AAAD@@@?@?
@ATNG8:02584:02503
TATGGTAGCGCATATCAGCGCAGCCCAGAAGATCAGGAACTCTAGAAGAATTCAGATTTTTAACACGAGAGTAAACGTAAAAAGAAGGTTTTACAAGACTCACGTTAACAATATTGCAGCAGTACGCACACAATCGAAGCGCAGTAAGGATGGCTAGTGTAACTAGCAAGAATACCACGAAAGCAAGAAAAAGAAGTACGCTATTAACTATTAACGTACCTGTCTCTTCCGAAAACGAATGAGTACGATGAGAGAGCTCTCTCTACATCGATGGATCTGAGTCT
+
7:<<:??A??BAA@A@=9:9@AAAA<ACC@CBCE;;899DCC>@;??ADAC@BBBCDDED5C@CB;;6?;;:<:19955999$4<7;.444&48<3454<=>=AB=A=@A;@@@6:?DBBCCCBCCBBALCD?AABB>A@@@A@@>3;5;;;6;BBBCBBB>B???AA:>=?BA@;@@><<38875;9:;<.>=5:775557796<89<772537:@BB>BA@B;:::>4999:&9@;7;<AAA<?A??<<>ABAABBA>>@;;///66;;>A<@?:;9=;;//
@ATNG8:02586:02509
GATGGTAGCTCTGCTCTGACTCTCGTACTCATTCGTTTCGGAAGAGACAGGTACGTTAATAGTTAATAGCGTACTTCTTTTTCTTGCTTTCGTGGTATTCTTGCTAGTTACACTAGCCATCCTTACTGCGCTTCGATTGTGTGCGTACTGCTGCAATATTGTTAACGTGAGTCTTGTAAAACCTTCTTTTTACGTTTACTCTCGTGTTAAAAATCTGAATTCTTCTAGAGTTCCTGATCTTCTGGATACACTCATGTGCACCTACATCGATGGATCTGAGTCT
+
BCBB<CCCCBDCCCCCCCCBAAACBBBBBC??=@CCC<CC>A@CCCCCBC>BCC@@<@?AA?A@CADBCBFFDBC?BCDDD2BB@C@AA:AA@@<ACC@CC@AACDDF@CCCCDCCD@CCC@C@CCCCCCBC@BBBC@CABACBBBEBCABBBBB>AAC@CE@C?BBCBBABAC?AAABC9B>B?CCCCC2CD@@@;ACBBBCBBCC@CMJI5@@@CCAD@BB?BCCBCCE>@=@A@A@@=@8:6:@AADA@@DBBABCCB;@;;;@@999:39=?=@@@@@@
@ATNG8:02591:02470
GATGGTAGCTCGCTGATGATATCTCCAGAAGATCAGGAACTCTAGAAGAATTCAGATTTTTAACACGAGAGTAAACGTAAAAAGAAGGTTTTACAAGACTCACGTTAACAATATTGCAGCAGTACGCACACAATCGAAGCGCAGTAAGGATAGCTAGTGTAACTAGCAAGAATACCACGAAAGCAAGAAAAAGAAGTACGCTATTAACTATTAACGTACCTGTCTCTTCCGAAACGAATGAGTACACATCGTCGTGTCGTGCTACCATCGATGGATCTGAGTCT
+
4A;;05<BBCJCCCCCCCCCCCCCC?BBB@DDDBA?=?@GDCAAAA?BD>B@879AABBB2B?BCBCCBBB>><3=>AAAAA5BC@D@DDD8CCCACBBCCCCCC@C@DC?CBB>AA??@CBBCCCCBCBBC@BCBB?BBAABBBB?B@BBDBCCCCCCBB@BCCCCC@BB?999@CA@BB=989@DCDDC3AA>BBBEDCCCB?D@BBBA>A>ACCBB?BCBBABB?B>ABC<B@@<@AB@CCBB@@ABBACCCBBBC@???CC@BBBACCC?C@@@CBBBCC
@ATNG8:02550:02538
GATGGTAGCGCACACATAGATACAGTACTCATTCGTTTCGGAAGAGACAGGTACGTTAATAGTTAATAGCGTACTTCTTTTTCTTGCTTTCGTGGTATTCTTGCTAGTTACACTAGCCATCCTTACTGCGCTTCGATTGTTTGCGTACTGCTGCAATATTGTTAACGTGAGTCTTGTAAAACCTTCTTTTTACGTTTACTCTCGTGTTAAAAATCTGAATTCTTCTAGAGTTCCTGATCTTCTGGGTCTCTCTCTCACGCACTACCATCGATGGATCTGAGTCT
+
=?>@:>666<<??;>><???@@>>>9:4::485869@>@><C8969=999059:<@8@=BAAA>B@AAA>:444:.33333$38289==49:5515:@;>A69:AABC@CDGCCBBCACCC?A=@BBBBCCG@CCCC@AAA<AABBBBBBCAA@@<@BB>AA=A?BBBBBDCDF@BBCCC6;5;=;<<;<*;CBBC9;;ABCABAAA@EDGD5B:;:C?C@CCAABACCDD@L@@@@CBB<??AA;ABBBBAABABCAA@@;;;A?@@@CC@@=@???AAA?@@
@ATNG8:02562:02558
GATGGTAGCACACGAGATCTCATCGTACTCATTCGTTTCGGAAGAGACAGGTACGTTAATAGTTAATAGCGTACTTCTTTTTCTTGCTTTCGTGGTATTCTTGCTAGTTACACTAGCCATCCTTACTGCGCTTCGATTGTGTGCGTACTGCTGCAATATTGTTAACGTGAGTCTTGTAAAACCTTCTTTTTACGTTTACTCTCGTGTAAAAATCTGAATTCTTCTAGAGTCCTGATCTTCTGGGCAGACTCTCACACGCCTACCATCGATGGATCTGAGTCT
+
ED@@@@@DFECCCCCBBBBCFBBBCCCCCCBB>ABBD>CD=A?BBBC@@@@BBB@@>A>AACB<@<ACCBBABBB@BBBBB1BB@>>?A7ABB@=@?>8=?7><>BBA=AA??=@@A;AAA:?9>>@@===>;???A5;;?=<;==A@@@A>>>@:>=><AA<A=C>>@AB@:;7;@@BB6@;?:<8888,8=666*--3---93-//>@>+88AAA;C;<=:=<;7----299==//-/6@@6@9=>??>?>AAA@@@;AAA=>>>><<<<A?>>=BAAAA
@ATNG8:02574:02527
GATGGTAGATACTCGCTGATACCACCCAGAAGATCAGGAACTCTAGAAGAATTCAGATTTTTAACACGAAGAGTAAACGTAAAAAGAAGGTTTTACAAGACTCACGTTAACAATATTGCAGCAGTACGCACACAATCGAAGCGCAGTAAGGATGCTAGTGTAACTAGCAAGAATACCACGAAAGCAAGAAAAAGAAGTACGCTATTAACTATTAACGTACCTGTCTCTTCCGAAACGATGAGTACCTGTATCTATGTGTGCGCTACCATCGATGGATCTGAGTCT
+
5=>>9==;;A>>@@<<:7;7/0)///(/7669:::;?<?<A@?>>99188278;=;><A??.<15/.//(/:5333,.244;;;(45.5.555&555.5;55555:938344.488289445<=;;<>><<<>>:=944.559::==C7=<=00/;8<<?AA=AC@9875//)000)/8888/</-(-6656$--(..3356966270557:6=43370/*0>>>C?<9;6:==5=88978??BC?BBCBCBAAAAAAAA>>;;;>;>@@B@ACAC<::BBBBBB
@ATNG8:02582:02549
GATGTAGCGCATATCAGCGCAGCCCAGAAGATCAGGAACTCTAGAAGAATTCAGATTTTTAACACGAGAGTAAACGTAAAAAGAAGGTTTTACAAGACTCACGTTAACAATATTGCAGCAGTACGCACACAATCGAAGCGCAGTAAGGATGGCTAGTGTAACTAGCAAGAATACCACGAAAGCAAGAAAAAGAAGTACGCTATTAACTATTAACGTACCTGTCTCTTCCGAAACGAATGAGTACAGAGAGTACGATATGTCTACCATCGATGGATCTGAGTCT
+
/////////5556565>>@CCBDD?DCC@;;9?>=8>:>>@@CBC?BB?B?==>;;;;;*:=CCCCBCCDCCC=CCCCCCC1DB?B2999.;CC>@@@BCCCCC@C?AA=A@A=??CBCCBBCCCFDCBCC?BDCC>A@BBCC@@<B;@@@<@CCCCDCC?CCCB@@<AD?CCC@BB999+:::3::999(:><@9::CAA>><><@@@@;@<?AB998:@@AABB?B?BBB<BAA?BBBBCBCBCBBBBBBCCA@ACCBBBBB?>>>>>AA;==?@@;;:::
@ATNG8:02591:02544
GATGGTAGCGAGCGAGTGTGTATACCAGAAGATCAGGAACTCTAGAAGAATTCAGATTTTTAACACGAGAGTAAACGTAAAAAGAAGGTTTTACAAGACTCACGTTAACAATATTGCAGCAGTACGCACACAATCGAAGCGCAGTAAGGATGGCTAGTGTAACTAGCAAGAATACCACGAAAGCAAGAAAAAGAAGTACGCTATTAACTATTAACGTACCTGTCTCTTCCGAAACGAATGAGTACTGCGTCTCACTCTCGCCTACCATCGATGGATCTGAGTCT
+
4:5506<=BCCCCCCCDFICCCCBB?CDE@CBBB??=??BCCCCCC@CD<=<>?A@AAAB2B?CCDFJCBBBCC=BBBBBBB2BC>E5;;;6;BB?BBBCCBA9:;9@GD?CCC?ABBBCCBBCBBCCCCCB@B@@@@BBAA@@?A=A>B;;6;BA@@CCBACCCAAA?BB????5:9==<5=:939BACC3;;:;000@<@;;7:=A==><@<??CCC@CBAAAFD?C>BED>BAA>@?ABCDCBCCCCCCBCCC@@ACC?B;;5;@A@@@C?;;;AACBBCC
@ATNG8:02596:01930
GATGGTAGGCACTGCGCACACATCCCAGAAGATCAGGAACTCTAGAAGAATTCAGATTTTTAACACGAGAGTAAACGTAAAAAGAAGGTTTTACAAGACTCACGTTAACAATATTGCAGCAGTACGCACACAATCGAAGCGCAGTAAGGATGGCTAGTGTAACTAGCAAGAATACCACGAAAGCAAGAAAAAGAAGTACGCTATTAACTATTAACGTACCTGTCTCTTCCGAAACGAATGAGTACGTGTGACGTACGTGAGCTACCATCGATGGATCTGAGTCT
+
5@:;5;AC?C;:9HCDDDCCBCBBB=BCCACCCCBB@B@CBCBBAC@BC<?<>?>>??@A2A?BBBBBBBBBBB=AA@@@@@0@B?C=CCA9ABB?AA@ACCCBC@B?BC@BBB@BBA@BBDDDCBBCCBBB?CCBB>B@@@@A@B>B@CBA?ACCCCADA?AAAAAA?CC?8899>?:<:4===8=>?@@/@A<@887@@BAA<@:>>AA<A=AABAB?BCA@@CA5979AA9AAA>ABBBBBBBBB?ABBBBBBBBAAABBBC?CA@@AAC?ABA@@>>>@>
@ATNG8:02605:01966
GATGGTAGGCGTGTGAGAGTCTGCCCAGAAGATCAGGAACTCTAGAAGAATTCAGATTTTAACACGAGAGTAAACGTAAAAGAAGGTTTTAACAAGACTCACGTTAACAATATTGCAGCAGTACGCACACAATCGAAGCGCAGTAAGGATGGCTAGTGTAACTAGCAAGAATACCACGAAAGCAAGAAAAAGAAGTACGCTATTAACTATTAACGTACCTGTCTCTTCCGAAACGAATGAGTACGAGAGTCAGAGCAGAGCTACCATCGATGGATCTGAGTCT
+
556?255<7<;;;;<<<<<555595)59;=BACBBC@C>AABB???===3919>=::99+9;?==>@@>>>?>8=;=>>?2::491888'51577:6552777:5>8<?;?<><>?@?@@@@AAA>=>ABA:>>>>:=>>:;://,/6=;?<@;;;:@?>;?@@???=CB=>>>=>>>>?7<;:5/////(//)/<<<@CD>><><>@@@=D<@>668<AAA<<=A=A=B@@6///+/;<>/88AAAA@@>>>==<>AA>>>>=7;:@@@>?:<::::9:655
@ATNG8:02607:01955
GATGGTAGTAGTACACTAGTCATACCAGAAGATCAGGAACTCTAGAAGAATTCAGATTTTTAACACGAGAGTAAACGTAAAAAGAAGGTTTTACAAGACTCACGTTAACAATATTGCAGCAGTACGCACACAATCGAAGCGCAGTAAGGATGGCTAGTGTAACTAGCAAGAATACCACGAAAGCAAGAAAAAAGAAGTACGCTATTAACTATTAACGTACCTGTCTCTTCCGAAACGAATGAGTACACACTCTCATATGACACTACCATCGATGGATCTGAGTCT
+
;C9926=BBBC>>>=;@;BA>@AAB>BCD>ABCEA@<@=@@A@@@A?CA>A=::9=<>>?.??A947@>=9<=>8>?CCFFF1@@<A4;;;49;D:996@??C9;<<?BB@BAA?ABBABBCDDCCCCCBBB@DDBB<@A@???882;<@BB@BBBCCBAA=???@AA?BG@AAA?CCCAA:;::4878898%8>7<;;;????@;>;>?==9=;>BGCC@CDBBBCB?A?ABB>BCC?BBCBBBBBBB>:;;;;B@@CBBAA:::;?CAABBB@BBBBBBBBDB
@ATNG8:02609:01921
GATGGTAGAGTACAGTGTAGTAGACCAGAAGATCAGGAACTCTAGAAGAATTCAGATTTTTAACACGAGAGTAAACGTAAAAAGAAGGTTTTACAAGACTCACGTTAACAATATTGCAGCAGTACGCACACAATCGAAGCGCAGTAAGGATGGCTAGTGTAACTAGCAAGAATACCACGAAAGCAAGAAAAAGAAGTACGCTATTAACTATTAACGTACCTGTCTCTTCCGAAACGAATGAGTACACATCGTCGTGTCGTGCTACCATCGATGGATCTGAGTCT
+
CDBB@BCCCCICCBBCCCCBBBBBB?ABD@CBCC??=?@BBBACCB>BB>A>>>99:BBB3B?>?>BB==<??@9@ABBBBB1@@=@:???0?@=9;@;=?>BBB?C?BB?BABADDAABBCCCCDDCCCCC@CAA@<@@@@@@@A:@=@::6;B???BCC@CBABBB@BB?BBA;@@988)8::4;>>>>/==9=;;;@@@?@;>9==>A5;5;A@@@?BCABABC=A>BBC=BCC>?@CBBBBBBBBB>>BBBCDBBBBCCAA>ACCCCCC?BBBBB>>>>>
@ATNG8:02612:01939
GATGGTAGAGAGACTGTAGCGCACCCAGAAGATCAGGAACTCTAGTAGAATTCAGATTTTTAACACGAGAGTAAACGTAAAAAGAAGGTTTTACTAGACTCACGTTAACAATATTGCAGCAGTACGCACACAATCGAAGCGCAGTAAGGATGGCTAGTGTAACTAGCAAGAATACCACGAAAGCAAGAAAAAGAAGTACGCTATTAACTATTAACGTACCTGTCTCTTCCGAAACGAATGAGTACTATGTAGAGCTCTATACTACCATCGATGGATCTGAGTCT
+
<B=B>@AAABICCCCBBBBEDDCAA<ACC?CBBA??=?=AABBCBBBBB?B>?>A?@@@@0@?CCCCCCCC;;;/;?;::::*;C>B5;::&4@<==B=FCBCBB@B@CC@CCC?CCBCCCCCCCCAAACDD?CBAA>ABBBBB==:@?A>><?BBBCCCD=@ACCCB?BB@A@@;=8==:196718==>@/@B=B888??>==:=<>@AC<@<@BCBB?BCCCBBB?C?CCD=CBB>BBBBBB@?A@CCBCB@@@@@B;666//*/9;;A>A>BBBBBBABBB
@ATNG8:02616:01949
GATGGTAGCAGACGTGACAGAGCGCCAGAAGATCAGGAACTCTAGAAGAATTCAGATTTTAACACGAGAGTAAACGTAAAAGAAGGTTTACAAGACTCACGTTAACAATATTGCAGCAGTACGCACACAATCGAAGCGCAGTAAGGATGGCTAGTGTAACTAGCAAGAATACCACGAAAGCAAGAAAAAGAAGTACGCTATTAACTATTAACGTACCTGTCTCTTCCGAAACGAATGAGTACGATGAGAGAGCTCTCTCTACCATCGATGGATCTGAGTCT
+
CD;;46<BABBBB:66@@CABBBA@9?A@=>?CAAA>A?A@BBBAB@CC@B>>>>9666(8498555288225(57;999*59.5.55)59949=<<<>>=<9<8::6:<<8=B@ABAAABCBBBBBBB?BAAC?ABBABABB@C@C;;8;AAABBBB?999>??:AB?BBB<>@B<<4755-5::::)::4::9:9A;=>:=8====9>9<:@::59A@?>;=9<9<<<4;33.333389==:>>?955575775225252+286666726222522222
@ATNG8:02618:01948
GATGGTAGACATATCGTACTCTCTGTACTCATTCGTTTCGGAAGAGACAGGTACGTTAATAGTTAATAGCGTACTTCTTTTTCTTGCTTTCGTGGTATTCTTGCTAGTTACACTAGCCATCCTTACTGCGCTTCGATTGTGTGCGTACTGCTGCAATATTGTTAACGTGAGTCTTGTAAAACCTTCTTTTTACGTTTACTCTCGTGTTAAAAATCTGAATTCTTCTAGAGTTCCTGACTTCTGGGCTGCGCTGATATGCGCTACCATCGATGGATCTGAGTCT
+
6=<<8=CEBCCAA@AA@@AA?@BBDF@@@FA@=@?>>8?A<A<BAAAABB@CDCBB?B?B@B?;F<AA@@@>>;A<@??>>.==6>:::/:8868>>C=;;7;>??@@<@AAABA=>:=>=4:69?>@?@?A<A@??:>>A>>>?@@AAAA<==B<>>>=@@<@<@@@DDDA?>:?AABC5@<?775555(5;899066;667<?@?=ACCA/C>??A;@;@D>D>;==?@<@<;;;5503333-3366=9>>>>>??@@@@>>:>???@AA<AAAA@>=@A@
@ATNG8:02618:01953
GATGGTAGACACGTGTGCTCTCTCGTACTCATTCGTTTCGGAAGAGACAGGTACGTTAATAGTTAATAGCGTACTTCTTTTTCTTGCTTTCGTGGTATTCTTGCTAGTTACACTAGCCATCCTTACTGCGCTTCGATTGTGTGCGTACTGCTGCAATATTGTTAACGTGAGTCTTGTAAAACCTTCTTTTTACGTTTACTCTCGTGTAAAATCTGAATTCTTCTAGAGTTCCTGATCTTCTGGATAGCGACGCGATATACTACCATCGATGGATCTGATTCT
+
6BBB?CCCCCCAA?B@@@AABBBBBBBDBBCB?BCDD>CB@C@????DBB?BCCCC?B?BBBC?B?BBBB@;;5;6BBBBB/@>6>@@@9@BBB@B::5;>5;;;:>A=ADC@@=<=<@@A;@;@A???;<<=AA??<@>@>>>>>??@AAAAAA:====@@<@<AAA?????A<AAAAA5A;?:?9===,9979;*--3---76-/---'-23584;48:6:@??=>=<?;>>>???8:;@<@AAAAAAA??>@@@@???=<8<====?;6;6669997A@
@ATNG8:02619:01932
GATGGTAGAGTACAGTGTAGTAGACCAGAAGATCAGGAACTCTAGAAGAATTCAGATTTTTAACACGAGAGTAAACGTAAAAAGAAGGTTTACAAGACTCACGTTAACAATATTGCAGCAGTACGCACACAATCGAAGCGCAGTAAGGATGGCTAGTGTAACTAGCAAGAATACCACGAAAGCAAGAAAAAGAAGTACGCTATTAACTATTAACGTACCTGTCTCTTCCGAAACGAATGAGTACTATAGACTATCTGAGACTACCATCGATGGATCTGAGTCT
+
B=CC@CCCCDC@DAA@ABBBABC@@>?BC?CAAABB?C@CCCCCCD@??=??BBBBAAAA2@>?;7>===<;98.8655555$5<7<.55)5;<9>>>??>>BC8;6:@9=??<?ABBCCCFFBBBDEEBB>@AAB?BBABCCBC?B?B;;6;@?AACCC@BAAA@A?A@<@97/77<993577456677(7=8:788886=>;><@A@@<@7;:BBB?;;:A@A@3:3999/7==9>CCCBAABBB>A>;;:ABAAABBAABA=@@BBBBB@FBBBBAA@>>
@ATNG8:02622:01948
GATGGTAGCACGACACGACGATGTGTACTCATTCGTTTCGGAAGAGACAGGTACGTTAATAGTTAATAGCGTACTTCTTTTTCTTGCTTTCGTTGGTATTCTTGCTAGTTACACTAGCCATCCTTACTGCGCTTCGATTGTGTGCGTACTGCTGCAATATTGTTAACGTGAGTCTTGTAGAACCTTCTTTTTACGTTTACTCTCGTGTTAAAAATCTGAATTCTTCTAGAGTTCCTGATCTTCTGGACGACGCGCACTGACACTACCATCGATGGATCTGAGTCT
+
9=:;5;<CCCFC?==<AAAA@?AAA@DBCCBB@BBBC<BB>A=AB???BB?BBBAA=A?AAAC?B>AABCA@;3:426666)6?;@AAA39:0*05;00)/5263537726=???@@A=B@@;@:=<<=>>>B=B>>?=@@@>>>???AABB>>>@=>===@@7;6;?>>>>>?A:=>AAA=A=A<CADCC/>??AA9>>@@@@AAAA69<;;+;9::F=A=AB<??>>>?A=A<AAAA@@;::;=???@@A>===AAAA@@>>>><>ABAA@@;??@AA@@@@@
@ATNG8:02625:01959
GATGGTAGGCGAGAGTGAGACGCAGTACTCATTCGTTTCGGAAGAGACAGGTACGTTAATAGTTAATAGCGTACTTCTTTTTCTTGCTTTCGTGGTATTCTTGCTAGTTACACTAGCCATCCTTACTGCGCTTCGATTGTGTGCGTACTGCTGCAATATTGTTAACGTGAGTCTTGTAAAACCTTCTTTTTACGTTTACTCTCGTGTTAAAAATCTGAATTCTTCTAGAGTTCCTGATCTTCTGGTGAGATATGCATGATGCTACCATCGATGGATCTGAGTCT
+
=B@@<BBCADECDBA=BBBBBBBBBBBCBCBB@BCBB>BC@C=AAABC??=@CBBB?C?AAAC?C<A@CBBB?@?;?????/@<9<566,8A>@=ABA<A@:88:@==:>???AA??:A??:=:<=>>>@??;AAAA;AAA@@@???>?AA@???:===<@@<@<??@@?AAAD<AAAAA6A<@8;;<<<.<A9990558///;89<8<<<<.<???B=A=::7:>@>><=<A<@A@@>A9>>><<;<=>>>@=>>>>B@@????;???@@@D;???@?<<<?;
@ATNG8:02632:01944
GATGGTAGTATTTCGCGTCGCTATCCAGAAGATCAGGAACTCTAGAAGAATTCAGATTTTTAACACGAGAGTAAACGTAAAAAGAAGGTTTACAAGACTCACGTTAACAATATTGCAGCAGTACGCACACAATCGAAGCGCAGTAAGGATGGCTAGTGTAACTAGCAAGAATACCTCGAAAGCAAGAAAAAGAAGTACGCTATTAACTATTAACGTACCTGTCTCTTCCGAAACGAATGAGTACACATCGTCGTGTCGTGCTACCATCGATGGATCTGAGTCT
+
49:;9<<:;555)5<9556555:55.5;96;>>>@C=@659>>@>@@?@>A?<??99989'899>>:888;:;<39855555$5><B255)555.5554<==<<7>744039<18998;BC;;;CCCBBBB@CCBA>AAA@AA??<@@B;;8:A@@CBBB@BBBBBB?BB?BBB?C=>9>5::639==<<)//)////>9:8838:>>@@<B<BADAA=?@?998?8<8<<?5?>A;??BBBBBAA=@?=799998<=900:00*0:::=9929>=9665;85
@ATNG8:02632:01953
GATGGTAGTGTCGATATGAGAGTGTGTACTCATTCGTTTCGGAAGAGACAGGTACGTTAATAGTTAATAGCGTAACTTCTTTTTCTTTGCTTTCGTGGTATTCTTGCTAGTTACACTAGCCATCCTTACTGCGCTTCGATTGTGTGCGTACTGCTGCAATATTGTTAACGTGAGTCTTGTAAAACCTTCTTTTACGTTTACTCTCGTGTTAAAAATCTGAATTCTTCTAGAGTTCCTGATCTTCTGGACAGAGTGTGCAGATACTACCATCGATGGATCTGAGTCT
+
:0//497777////9:<>?>>>>B<<;>>?==@;@:5506;7=966699998:;;<<;>9:7:9)/)///57//)/:166:99'///(39:<5<<==7<6616A:?@@@CDAHCCCCCGC@A@@?B?CBBB@BAA7;;BB?BBBDCCBBCCBCBBCCC@AAA@CC@C?@@BAAADCCADCEEF9A<?5;;;;.9@99:,:9>===9955.5555$5999<8>9=?:@@@;;9>;?;@?BBBC?ABC@CCCCCDCCBCBCBBCBCCBB@CBBB???@D???BBBAAA
@ATNG8:02633:01941
GATGGTAGTATCTGCACACTCTGTCCAGAAGATCAGGAACTCTAGAAGAATTCAGATTTTTAACACGAGAGTAAACGTAAAAAGAAGGTTTTACAAGACTCACGTTAACAATATTGCAGCAGTACGCACACAATCGAAGCGCAGTAAGGATGGCTAGTGTAACTAGCAAGAATACCACGAAAGCAAGAAAAAGAAGTACGCTATTAACTATTAACGTACCTGTCTCTTCCGAAACGAATGAGTACACATCGTCGTGTCGTGCTACCATCGATGGATCTGAGTCT
+
<C=C@CCCABBDAA;A<BCCBBBCC?CBC?CCBAAB?A=ABCBBAB?DC?B?@@999AAA2A?BB>BBBBBAA@:@ABBCCC5BC>C5;;;*9@@9@@<@CCCBB@D@CC@BBB>AABBBCDBBBCDDCCAA?BDCC?BBBBBBBB=@;@994:BBBBBDC?AAAAAA?AC>A@A>AABBC<=::7:AAAA/A@<@;::@@@:;7:<@?AA<A<AABAB?ACBBBCB?C?BBA=BCC>A@BCCCAAABBB@?BBBBBBBBBBBAA>ABBBBBB?BBBBBBB>>=
@ATNG8:02634:01937
GATGGTAGTATATCGCGTCGCTATCCAGAAGATCAGGAACTCTAGAAGAATTCAGATTTTTAACACGAGAGTAAACGTAAAAAGAAGGTTTTACAAGACTCACGTTAACAATATTGCAGCAGTACGCACACAATCGAAGCGCAGTAAGGATGGCTAGTGTAACTAGCAAGAATACCACGAAAGCAAGAAAAAGAAGTACGCTATTAACTATTAACGTACCTGTCTCTTCCGAAACGAATGAGTACGTGTGACGTACGTGAGCTACCATCGATGGATCTGAGTCT
+
;@@C<CFBB=ICCCCCDCA@ABBBB@CCCBGHCAAA@B?BBB;;:B?AA?A??@::8CCC2A=ABA???BBA@@<A?@@@@@1@@=?=@BB8B@@=@@@>@AB@@?C@CD?99;?BBABCCCICCBBDDFA@=ACBC>AAB?BB875;@AAA?BBBCCCCC?AAACCC?CC?>>?;??@==4===8=>?@@/@B=A888??>;;5:8=A@@<@<AAE@@<@@;99@@;@>?BC@CCD?AABBBEBBBBB>BBBBBBBC99:ABAA?BAAACBB@BBBAB@@@BA
@ATNG8:02634:01965
GATGGTAGGAGACACGTCGCACACGTACTCATTCGTTTCGGAAGAGACAGGTACGTTAATAGTTTAATAGCGTACTTCTTTTTCTTGCTTTCGTGGTATTCTTGCTAGTTACACTAGCCATCCTTACTGCGCTTCGATTGTGTGCGTACTGCTGCAATATTGTTAACGTGAGTCTTGTAAAACCTTCTTTTACGTTTACTCTCGTGTTAAAATCTGAATTCTCTAGAGTTCCTGATCTTCTGGGCAGACTCTCACACGCCTAATCGATGGGATCTGAGTCT
+
===?9===:=CECBB;;;:99@AA@<CB@@;;:<BCD?CC@C?@?@CAAA@??>@@;?3:8737(3179:;?=;5;1::<<=.:;;AAAB8;>?@;@@A>;;5;>>@>><>BAA>=>A=A@@7:5;==;;;;?<AADD======B???@@@>>===6;;==@@=@=A===@B@AA;??AAA6@9=77888)/;9991:///6<;>==/686)5;=8;6;6///:9=AAA<A7:;AAAB6;;AE;A;;;?@@@@>>>>>@=AA:??AA:::6;=<=@777==
@ATNG8:02601:01976
GATGGTAGGCGAGAGTGAGACGCAGTACTCATTCGTTTCGGAAGAGACAGGTACGTTAATAGTTAATAGCGTACTTCTTTTTCTTGCTTTCGTGGTATTCTTGCTAGTTACACTAGCCATCCTTACTGCGCTTCGATTGTGTGCGTACTGCTGCAATATTGTTAACGTGAGTCTTGTAAAACCTTCTTTTTACGTTTACTCTCGTGTTAAAAATCTGAATTCTTCTAGAGTTCCTGATCTTCTGGTATACACACTCGCTCGCTACCATCGATGGATCTGAGTCT
+
4445.55:7<CCCDBBBB@@>:>>>:AA@AAA=AABA=BC>B=??>?BBC>CA@;;2;6;9;;7=6<<===9987275555$2238;=>8>BBB?BBA;>><?9859;8==<==>;;6;BB:>:>?>;;:==;>==<8===AAB@>>>A>>;;;B<>>=<>>:=9=>>===>;;4:6666-6(/(/////(/:;;;-668//-7--/7@@@@,=8<<A=D;??;<==777=7<9=A??<@36--*---779666;<<;???===>;===AA>>:=@@AA????D
@ATNG8:02604:02008
GATGGTAGCGCACACATAGATACAGTACTCATTCGTTTCGGAAGAGACAGGTACGTTAATAGTTAATAGCGTACTTCTTTTTCTTGCTTTCGTGGTATTCTTGCTAGTTACACTAGCCATCCTTACTGCGCTTCGATTGTGTGCGTACTGCTGCAATATTGTTAACGTGAGTCTTGTAAAACCTTCTTTTTACGTTTACTCTCGTGTTAAAAATCTGAATTCTTCTAGAGTTCCTGATCTTCTGGGATGTGTGCGCAGTGCCTACCATCGATGGATCTGAGTCT
+
BA:;5;556<;?AAA@A@@@BCCCA@@@@?9:08<A@9AB=A=B@ABB??=@BAAC@C?CBBB>C?BBBB@@@@@<98878)8A9??BD>DCCA?ACA=AB=A@BCCG?CCCCCCCC@CBB?B?CEEAAACB;??AA>BCCCCBBBCCCCCBABD@CAA>AD@D?BBCCBBBBB@DBABB9A=B=BBCCC2BA@@@;@AABBCCCCC@CCCC5CBBCB?B@BB?CCBDBBB>@=@CDEDC?@?@@<@000>A@BABBBBBB@CCD@DCCAAAB@BBBBFEDB>=
@ATNG8:02607:01977
GATGGTAGTGATACAGATCAGACACCAGAAGATCAGGAACTCTAGAAGAATTCAGATTTTTAACACGAGAGTAAACGTAAAAAGAAGGTTTTACAAGACTCACGTTAACAATATTGCAGCAGTATGCACACAATCGAAGCGCAGTAAGGATGGCTAGTGTAACTAGCAAGAATACCACGAAAGCAAGAAAAAGAAGTACGCTATTAACTATTAACGTACCTGTCTCTTCCGAAACGAATGAGTACGATGAGAGAGCTCTCTCTACCATCGATGGATCTGAGTCT
+
===>:DCCCGCCCDCCCBBBCDECC@CCB@BAAB>>=??AAABBBB?BD=@?>>?B@AAA*A9==>???@@AAA7>=:;;;;*;B>B5;;;&5<<7;<<<@@?>C?B?BC?@???BBBBCDDCCCBBBCCCD@CCBB?BBB@@@@?:B=@@?=@DDCCBBC?CCAADD?BA>BBB?BBBBB;A@@<<=??>.>A?C@?@AAA>>:=:==BB<>;>ACBB@BBBBBBB?B@BBB=BBB@BBCCCDDABAAABB>>@@=>>A@@@::7::::@@@<@>>=>@@777
@ATNG8:02615:02000
GATGGTAGTAGTACACTAGTCATACCAGAAGATCAGGAACTCTAGAAGAATTCAGATTTTTTAACACGAGAGTAAACGTAAAAAGAAGGTTTTACAAGACTCACGTTAACATTATTGCAGCAGTACGCACACAATCGAAGCGCAGTAAGGATGGCTAGTGTAACTAGCAAGAATACCACGAAAGCAAGAAAAAAGAAGTACGCTATTAACTATTAACGTACCTGTCTCTTCCGAAACGAATGAGTACGAGAGAGCACACGTGTCTACCATCGATGGATCTGAGTCT
+
=@==<BBCCCCF?CCCCCDCBBBBCFCDD@CCBBBB?B<@@B@@CC@BB>A=>>>9:9999%8;>A@@ABBBBBD=A<;9599'5<7<7<@@7@@@=@;@@ABBAB?C@BBBACC?BBAABCCCCBCCCCCCC?CCBB?B>>>A@?B;>;?9:5:@AABDBB?BBBAAA>AB:?>?3:9=::/:<<8888888%/;7<///;:E@@;?:>>BB;A<ABBBB@BBBBBBB?B@BBB>BBB?BBBABBCCBB@@8:>B@@BA@@@@@@A;???AA>>;>?@AAA>;;;
@ATNG8:02621:01973
GATGGTAGGACGAGCGTCTGAGAGGTACTCATTCGTTTCGGAAGAGACAGGTACGTTAATAGTTAATAGCGTACTTCTTTTTCTTGCTTTCGTGGTATTCTTGCTAGTTACACTAGCCATCCTTACTGCGCTTCGATTGTGTGCGTACTGCTGCAATATTGTTAACGTGAGTCTTGTAAAACCTTCTTTTTACGTTTACTCTCGTGTTAAAAATCTGAATTCTTCTAGAGTTCCTTATCTTCTGGTATACACACTCGCTCGCTACCATCGATGGATCTGAGTCT
+
:::;7<<B=9;;B@B@BBBBCBBB@BAABCBB@BDDD>BC@B@@@AAAGHACBB;;7;=AAAC@G@BBBA@000A<A@A@@000*48==8>@BC@CCCACD?AABBDCBCBCCCDBB?BBB@C@CCBBABCC?BCBB@CBBBCBBCCBCBCCBCB@@@??BB@D>AAC@@@CCD@DDDEF;B=A;;;::;*;CCBC>BBBBBCB@B@<@A@B0ABBCB@BBEGA@A@;;;C@C@C@CCBB?BBB@BBCCCCCCCCBBBBBBB???=@@???AA=ABBBBBABBB
@ATNG8:02637:02006
GATGGTAGAGTATCATGTGTATCTCCAGAAGATCAGGAACTCTAGAAGAATTCAGATTTTTAACACGAGAGTAAACGTAAAAAGAAGGTTTTACAAGACTCACGTTAACAATATTGCAGCAGTACGCACACAATCGAAGCGCAGTAAGGATGGCTAGTGTAACTAGCAAGAATACCACGAAAGCAAGAAAAAGAAGTACGCTATTAACTATTAACGTACCTGTCTCTTCCGAAACGAATGAGTACGTGTGACGTACGTGAGCTACCATCGATGGATCTGAGTCT
+
4::;5;<CCCGCCCCCBBBBBCCCC?CCC?AAACBB?A?CBDBBBB?CC@C@CCCCCDDD1D>CCDDBBBBCCC=CBBDCCC1CB?B:?@?8@BC@CBABBCCBB?B?BB?A@A?BBBBBBDBBBCCCCDAA?ACA@?AA??AA@@<B@CBB?ACCCACA?=??AAAA>AB>BBB<>>;;;3<9:478787(8>:?;:;ABBBD:?;?@?A<>:>ACBA?AC@??CC?B?BCC>C@?=?BBBDCC@BBBBBBBBCCCCAAABACC?C@@@CCD?AAABCBBBAA
@ATNG8:02640:01986
GATGGTAGGTGCACATGAGTGTATCCAGAAGATCAGGAACTCTAGAAGAATTCAGATTTTTAACACGAGAGTAAACGTAAAAAGAAGGTTTTACAAGACTCACGTTAACAATATTGCAGCAGTACGCACACAATCGAAGCGCAGTAAGGATGGCTAGTGTAACTAGCAAGAATACCACGAAAGCAAGAAAAAGAAGTACGCTATTAACTATTAACGTACCTGTCTCTTCCGAAACGAATGAGTACTGCGTCTCACTCTCGCCTACCATCGATGGATCTGAGTCT
+
@@;>:=@B<;;AB<>?>=CBBDCBB@BBB?BBAB@?;@>AABCCCF@CD@D?AAA;;;;;*;>A@ABBBA@@?>5=B;;;;;*;@=A5;;;5:BB<::8?@@?>B>A>AE@BBB?BBC@BABCCDCCBBBBB?BCBB?BBBBBBBB?A?B999:BCCBBBC?BAABBB@CC=AAA=@A???8?;;9=?>>?/=>:?;;;A?>>B=D<B???<?<?@DDC@CCBAAA@7;8;CD<AAC?BBBBBBBAAAABBBBBAABCA>=:=00-0<<<ABC@AA<BB;?=>8
@ATNG8:02640:02007
GATGGTAGGACGAGCGTCTGAGAGGTACTCATTCGTTTCGGAAGAGACAGGTACGTTAATAGTTAATAGCGTACTTCTTTTTCTTGCTTTCGTGGTATTCTTGCTAGTTACACTAGCCATCCTTACTGCGCTTCGATTGTGTGCGTACTGCTGCAATATTGTTAACGTGAGTCTTGTAAAACCTTCTTTTTACGTTTACTCTCGTGTTAAAAATCTGAATTCTTCTAGAGTTCCTGATCTTCTGGGTCTACGCTCGTCGCGCTACCATCGATGGATCTGAGTCT
+
<=CC@DCC?BBB;;?@BBBC@;;>7996=<<@:AAAE>BC?C?BBCEDCCACDCBB@B@CBBB@C@A@@EDBCBC>A@DBB2BB?BDCB=BA@B=BBC?BC@CCCBBC?BCCCBBBB?BBB?B?BB;;;;;B@DCBB@DFCCBBCCCBCCCCBBB>AAB?@A?A7::CCBCGBB?A;;;;.;=A><;;<;*;BBBC>BBCCGCGBBB?BCBC5CBBBC@D@CD=ABDBBBB?A??>?BBB>BBDD>CAAADDCCBCCAAACBBBB>AABAAAC@CCBABBBA?>
@ATNG8:02598:02062
GATGGTAGTGTGTCTCTGAGAGTAGTACTCATTCGTTTCGGAAGAGACAGGTACGTTAATAGTTAATAGCGTACTTCTTTTTCTTGCTTTCGTGGTATTCTTGCTAGTTACACTAGCCATCCTTACTGCGCTTCGATTGTGTGCGTACTGCTGCAATATTGTTAACGTGAGTCTTGTAAAACCTTCTTTTTACGTTTACTCTCGTGTTAAAAATCTGAATTCTTCTAGAGTTCCTGATCTTCTGGGTCTCTCTCTCACGCACTACCATCGATGGATCTGAGTCT
+
B=:;46=CCDDCBBBBBCCCC@@ABCBBBBAA>@BCD;CA?C@CBBBBBC@CCCCB?B?CCBA=BACCCCBBBCC@BBBBB1BE@CCCC>CCCB@BAB;B@=@BBBCC@CCCCDCCC?BAA?D@DCCCCBAA=ACBC?BBDCBBBCCAAADBA@A?CCC?AC?C?AACCCCCBC?A@>@>7>=@=@BCDD5CCCCC=BBDCCCDCB@:>@>@0@@ACD@D@BB>AABAABB?A@BBBCCC?BBCC>CCCCBBBCCCCCCCBBBBB?BBBBBBB?BBA@@BBB@B
@ATNG8:02607:02060
GATGGTAGTATCTGTCTACGAGAGCCAGAAGATCAGGAACTCTAGAAGAATTCAGATCTTTAACACGAGAGTAAACGTAAAAAGAAGGTTTTACAAGACTCACGTTAACAATATTGCAGCAGTACGCACACAATCGAAGCGCAGTAAGGATGGCTATTGTAACTAGCAAGAATACCACGAAAGCAAGAAAAAAGAAGTACGCTATTAACTATTAACGTACCTGTCCCTTCCGAAACGAATGAGTACACATCGTCGTGTCGTGCTACCATCGATGGATCTGAGTCT
+
@A????CBB=CBBAA<==BC=BBCC@CBA>@@::9?8?:@@ABBBB@BB@B?B?>>>9::49?>BAA?@@D@@?68799999$7;55/555&277267252A>>?7:7;?:>>>5;;:?BDIDGABABBA@@<@@@A>ACCEB????B?A@E@EGEC?BAB?BBBBBB?BB@BBB999BAA;99:38:::::%6:38///78<>@=A<@??>5;4:<B;;6;C@@@=@?C?@@@;@AA>?A?AABAAADAAABBAABBCC?999AB==>;;:@@;==;;;==?;;
@ATNG8:02608:02055
GATGGTAGCTCACGTACGTCACACGTACTCATTCGTTTCGGAAGAGACAGGTACGTTAATAGTTAATAGCGTACTTCTTTTTCTTGCTTTCGTGGTATTCTTGCTAGTTACACTAGCCATCCTTACTGCGCTTCGATTGTGTGCGTACTGCTGCAATATTGTTAACGTGAGTCTTGTAAAACCTTCTTTTTACGTTTACTCTCGTGTTAAAAATCTGAATTCTTCTAGAGTTCCTGATCTTCTGGAGATACTCATGATACTCTACCATCGATGGATCTGAGTCT
+
4<@@5>BBBB>BA@CD@;ACCBCBCCCCDDDD?BBBC<AA?C@BBBBCBB?ADBBB<?<@CBB>A>ABAAA@AAB>B>>>>.>>9>>>>7>B@@<@BB>BB=;;;?AC:===@>>>>;@==:=9>??>>>>>;???A9>=>;;>@@???AAA@@@8=>><??<?=AAA@@@B??<?@AAA5A<A=A=;=;,;>766(--3---9::=<?BCB/A<<=A=B<;;8;AA>:;;<@<AA@@@A:>>@<AAAA@A@AAAA>==<@@><=8<<<8::@<>>>@@?@???
@ATNG8:02610:02058
GATGGTAGTGCGTGAGAGAGAGACCCAGAAGATCAGGAACTCTAGAAGAATTCAGATTTTTAACACGAGAGTAAACGTAAAAAGAAGGTTTTACAAGACTCACGTTAACAATATTGCAGCAGTACGCACACAATCGAAGCGCAGTAAGGATGGCTAGTGTAACTAGCAAGAATACCACGAAAGCAAGAAAAAGAAGTACGCTATTAACTATTAACGTACCTGTCTCTTCCGAAACGAATTAGTACGTGTGACGTACGTGAGCTACCATCGATGGATCTGAGTCT
+
DCCD?BBCBCCCCBCCCCCCCCBBB=ACC@DCCC??=??BBBABBB>CB<@>AAACCDDC3C?B??BB>=@AAA:A>@@>>>0=@=B6;;;6;IEAGBCBCCDCB@B@BC@BBB>BBBAABCCDCCCCCBCC?BBCC@BABABBAA?B@B??>?CCCBBBB?@@?@BA?BB?>>>;>>AAA8?;:9::::;+:=9>888??A@@<?<AABB;A<AACBB@CCCBBBB>B?BBB>BBB?A?CCCCAAAA@@@CBCBBBBB@A@CB?;?===?AA;A;;<@AA<<9
@ATNG8:02611:02029
GATGGTAGACATATCGTACTCTCTGTACTCATTCGTTTCGGAAGAGACAGGTACGTTAATAGTTAATAGCGTACTTCTTTTTCTTGCTTCGTGGTATTCTTGCTAGTTACACTAGCCATCCTTACTGCGCTTCGATTGTGTGCGTACTGCTGCAATATTGTTAACGTGAGTCTTGTAAAACCTCTTTTTACGTTTACTCTCGTGTAAAATCTGAATTCTTTCTAGAGTTCCTGATCTTCTGGGTGCGCTACAGTCTCTCTACATCGACTCGGATGTGAGCTCA
+
EC==:BCCICCCBB=>;;;CCBBBECBBBBAA?AAAA9@@<@;@><<=BB?BDAAA@D=@=98,54;;???A>>=;<<=<=+88-9:94:8874=9957<7;<=?@B=;:;AAAAD;??A;A<A>>;;=;<<<<=?:>>?:::;?@AADBB>:;6;===AA:>:=?====>;;15/<@@2@,//8888,8===<488885599/////'.3555.50555-59986--(-(--5657(./75-336698663333>>:>:96322722222,))),,,,*2,,
@ATNG8:02612:02031
GATGGTAGGCACTGCGCACACATCCCAGAAGATCAGGAACTCTAAGAAGAATTCAGATTTTTAACATCAGAGAGTAAACTGATTAAAAAAGAAGGTTTTACAGACTCACGTTAACAATATTGCTGCAGTACGCACACAATCGAAGCGCAGTAAGGATGGCTAGTGTAACTAGCAAGAATACCACGAAGCAAGAAAAAGAAGTAACGCTATTACTATTAACGTACCTGTCTCTTCGAAAACGAATGAGTACATAGATATACGTATAGCTACCATCGATGGATCTGAGTCT
+
:>>><@@?:=<<<=;;;;565;;;=5>;A;?<<<56469;:;00)/959:6:6/////;8;';)////333333377.32233,399:9$99,3/399+897557775522,2466.222.5885785558;AAAAAB=A>==7=>AB@@@@=B;>==3855555:>08:>8=A;AA:=89/33//)/97036676)--(---(-798995>;>@@<A<>>=AA;=>=:999+//666-6;<6<=<9//////8;998<<<<>??=>>@@;@?>:9:91999<898/..
@ATNG8:02614:02057
GATGGTAGCTCTGCTCTGACTCTCGTACTCATTCGTTTCGGAAGAGACAGGTACGTTAATAGTTAATAGCGTACTTCTTTTTCTTGCTTTCGTGGTATTCTTGCTAGTTACACTAGCCTTCCTTACTGCGCTTCGATTGTGTGCGTACTGCTGCAATATTGTTAACGTGAGTCTTGTAAAACCTTCTTTTTACGTTTACTCTCGTGTTAAAAATCTGAATTCTTCTAGAGTTCCTGATCTTCTGGTATACACACTCGCTCGCTACCATCGATGGATCTGAGTCT
+
:8--(-5:9=9ABBCCFAAACDCCEBAAAA??<??A@;@?>B?BCCCDIC@BBBBC@C?BBCC@E@DBBBBBBCC@BBBBB2AB?B?@@9@ABB=AAD@DC?A@BCCHADCDBCCBB>A=@=@?CCCBBBBC>BABB=A@BBBBBBB@@ABBCBB@CBB@BH@B>AACCCFCFH@CCCCC7B=A=;;;;;*<BBBD:;;AAA@AAAA<@@@@0?BB;;;;@BD@BBBBBBB@D?AAABBB>AAB>BAABBBEDDCBBBBBBBBBB=??BBBCCACAAACCAAAA
@ATNG8:02616:02025
GATGGTAGGCGAGAGTGAGACGCAGTACTCATTCGTTTCGGAAGAGACAGGTACGTTAATAGTTAATAGCGTACTTCTTTTTCTTGCTTTCGTGGTATTCTTGCTAGTTACACTAGCCATCCTTACTGCGCTTCGATTGTGTGCGTACTGCCGCAATGTTGTTAACGTGAGTCTTGTAAAACCTCTTTTTACGTATACTCTCGTGTTAAAATCTGAATTCTTCTAGAGTTCCTGATCTTCTGGTAGAGCGTGCATATATCTACCATCGATGTATCTGAGTCT
+
CC@@;CC=:>B;;6==CDA@?BBACCBBBBAA=@@==69:49=AAAACCC?BB>?>?C;>?BA=A>AABBB><=>:78522$2739755-599:28;7588*//379<27;=>@AAA<???;A<AA??@@??<@AAA187<<;<===?>>>=AA@=AAA;??=A=A?????@??:>:<<<-9)//----'-77,--7---999:88-252'288550559>6A>>99>B=B=6///==59=D<A=<<;;@>=>BBB?>>>B?<69---7--/<::<@>:9//
@ATNG8:02626:02027
GATGGTAGGCGTGTGAGAGTCTGCCCTGAAGATCAGGAACTCTAGAAGAATTCAGATTTTTAACACGAGAGTAAACGTAAAAAGAAGGTTTTACAAGACTCACGTTAACAATATTGCAGCAGTACGCACACAATCGAAGCGCAGTAAAGGATGGCTAGTGTAACTAGCAAGAATACCACGAAAGCAAGAAAAAGAAGTACGACTATTAACTATTAACGTACCTGTCTCTTCCGAAACGAATGAGTAACGTGTGCGACGTGTCTCCTACCATCGATGGATCTGAGTCT
+
9:;;8B>@?BB;;6CCDDFCCC<;926BB?BC@@@A?A@CCCCB::8:B>A<?@<99999(85;>?@@ACCBBB>@>>>???/>=:=0767,8=?=E===@@A@@=A<@@:==A<AA?AA>@@AA?@@A?>>9>??A<@@@A<<977096<=C=AA@@@A==9=D@@@@<@B9><>:=><<<3;5/(/9999*//+/677888AAA=B=A===<>8<:99:8<>=>>@@<A;?>A;BBB;???@;;5;>>;;<??BB@??>===:>>>:>;;;>>>:?988BA=>>:
@ATNG8:02626:02049
GATGGTAGTAGTACACTAGTCATACCAGAAGATCAGGAACTCTAGAAGAATTCAGATTTTTAACATCGAGAGTAAACGATAAAAAGAAGGTTTTACAAGACTCACGTTAACAATATTGCAGCAGTACGCACACAATCGAAGCGCAGTAAGGATGGCTAGTGTAACTAGCAAGAATACCACGAAAGCAAGAAAAAGAAGTACGCTATTAACTATTAACGTACCTGTCTCTTCCGAAACGAATGAGTACACATCGTCGTGTCGTGCTACCATCGATGGATCTGAGTCT
+
=B?;7;=BBCCC?>?=====CCECCBCCC?CB;;;;6;<@@A??>@=A@=@??=>=====,=<??>AA>7//=;;3<////;;;+//1828;;&2271667688966278==:====??@@CCCBCCDBAABBC?BBCC>B===???B=@=@??=?BBBBDCC?AAA@@A@BB>>>>477<<<3;::4:<<==.=A<A;;;??B@@;@;AABD:>:=AAAA?ACBBBBB?A?AAA<ACC@BAACCCCAAACCCBBBAAABBB>>>BD@CCAAABD@BAAABAA;;;
@ATNG8:02627:02022
GATGGTAGAGTACAGTGTAGTAGACCAGAAGATAGGAACTCTAGAAGAATTCAGATTTTTAACACGAGAGTAAACGTAAAAAGAAGGTTTTACAAGACTCACGTTAACAATATTGCAGCAGTACGCACACAATCGAAGCGCAGTAAGGGTGGCTAGTGTAACTAGCAAGAATACCACGAAAGCAAGAAAAAGAAGTACGCTATTAACTATTAACGTACCTGTCTCTTCCGAAACGAATGAGTACTATAGACTATCTGAGACTACCATCGATGGATCTGAGTCT
+
<@?@?ADCCCCBCCCCCCCCCCBBB@BBC?CCCBB?B?BBBB@@A?BC>B?A@A@?BBB3B@BBB>>?BAAAC;D@>>>>>/<A6<1977-9=>;;;;>ACBBA;?:?C=?>>49;@@A>==?>AAAAA=A;@@>>:??AA=<550594////9>>@>>A<AAAAAA;CC;;;<8<C???788:=A@>@>.886:@@@@@@@A<A;@>>@:>:=>><<8<@??;>=4:7;BB:ACC?CCCCBAAABBCCA@ACAAAAAAAAABB>BAAABBC>BAABBB@@?@
@ATNG8:02627:02031
GATGGTAGGTGCACATGAGTGTATCCAGAAGATCAGGAACTCTAGAAGAATTCAGATTTTTAACACGAGAGTAAACGTAAAAAGAAGGTTTTACAAGACTCACGTTAACAATATTGCAGCAGTACGCACACAATCGAAGCGCAGTAAGGATGGCTAGTGTAACTAGCAAGAATACCACGAAAGCAAGAAAAAGAAGTACGCTATTAACTATTAACGTACCTGTCTCTTCCGAAACGAATGAGTACCTCTCAGACGCTCGTCCTACCATCGATGGATCTGAGTCT
+
/79<7===:>=?BCCBCCCCCCCCC@CBB=?@CCBB?C@CCCBCCC?BC:;:;CBABCBB5C@CDICCBBBACA;?@;;;;;*;>=?<?>=3>>>5:??ABBBBC>A=??:?AA<AA??@ICCCCCBBBC@@<@@@B?CAAAAAAB?CAEBB=@@CECAAA?CCA@AB@BF=@?C>AAAAC;A;:49999:.7>9>///;=A>?7;7;AAA7;7;@CBB?BBCBABC=@>@CF?CCE@C;::@??@CBBBBBBBAAAAA@@;?CD=CCBB>>><@888AA::;;
@ATNG8:02639:02026
GATGGTAGTATATCGCGTCGCTATCCAGAAGATCAGGAACTCTAGAAGAATTCAAGATTTTTAACACGAGAGTAAACGTAAAAAGAAGGTTTTACAAGACTCACGTTAACAATATTGCAGCAGTACGCACACAATCGAAGCGCAGTAAGGATGGCTAGTGTAACTAGCAAGAATACCACGAAAGCAAGAAAAAGAAGTACGCTATTAACTATTAACGTACCTGTCTCTTCCGAAACGAATGAGTACGAGAGAGCACACGTGTCTACCATCGATGGATCTGAGTCT
+
/77727//599665;=<<===;::>7566:@@?<<<<@:==B;;;>7:76:600*------$-(-//6/338<==5435<<::(55.5.9950/;@:<0///8:<>9<9;:49?>:>??>AABCB;;9A??>D;??>:6:A??AA995;?BAC@CCA@@AAB?BA@BBB>BB<787877757,5575<AAAA.AA;552:525779>:>@>@=A;A@C::4:9988:><@<>AA37786;;<@A@AABAB?>:>><A@>>=;@=;855/..768/5566----22
@ATNG8:02639:02044
GATGGTAGTAGTACACTAGTCATACCAGAAGATCAGGAACTCTAGAAGAATTCAGATTTTTAACACGAGAGTAAACGTAAAAAGAAGGTTTTACAAGACTCACGTTAACAATATTGCAGCAGTACGCACACAATCGAAGCGCAGTAAGGATGGCTAGTGTAACTAGCAAGAATACCACGAAAGCAAGAAAAAAGAAGTACGCTATTAACTATTAACGTACCTGTCTCTTCCGAAACGAATGAGTACTATAGACTATCTGAGACTACCATCGATGGATCTGAGTCT
+
;BA@=@ABB<A<<<<@@CCDB@AACBCBB@BBAAAB=@=ABB@A@D@CD?B?;:::9BBB3B?BB=BBBBBBBB>B@CBAAA2@B?B;AAA7@:<7666=@@>>C?B@@?<???>AEBBBCCGCDCBBBBCC@CDBB>BABBBB@@<@?B??=@BBBBCBB?BBBBBB>BB?989;@@987-8<<:988888%/<7<///=<A>?:=:=?AA:>:=@CBA?BBA@ABB?C?DCC:BBB?BBBBCAAAB@@@><=<ACBBBBABBAB?CBBBBCC?ACCCC?>?CC
@ATNG8:02599:02102
GATGGTAGAGTACAGTGTAGTAGACCAGAAGATCAGGAACTCTAGAAGAATTCAGATTTTTAACACGAGAGTAAACGTAAAAAGAAGGTTTTACAAGACTCACGTTAACAATATTGCAGCAGTACGCACACAATCGAAGCGCAGTAAGGATGGCTAGTGTAACTAGCAAGAATACCACGAAAGCAAGAAAAAGAAGTACGCTATTAACTATTAACGTACCTGTCTCTTCCGAAACGAATGAGTACTGTATCTATGTGTGCGCTACCATCGATGGATCTGAGTCT
+
:===9==?CCEBBBCCCCCCCCCCA@BBA@DDBB@@=@=ABBBBCB?CC?B@>>>?@@@@2A?AAABAAA???@7>>;;;;;*;B>B5:::49B@=CBBBCBBCB@B@CC@BBB?BBBBCCCCBBBCCCCCE@BAAA=A???AAAD?A?B::8;AAAADCC?BBBBBB@AA9??B<??A?>9;;;8=>===+==8=888;;;>?5;5;>;;5;:>>BBC@CDBABBB?B?BCC>BBB?898BCBB>?>BBB>>?@@AA???@@>>;>AABBAB>@??BDBBADB
@ATNG8:02614:02108
GATGGTAGAGTATCATGTGTATCTCCAGAAGATCAGGAACTCTAGAAGAATTCAGATTTTTAACACGAGAGTAAACGTAAAAAGAAGGTTTTACAAGACTCACGTTAACAATATTGCAGCAGTACGCACACAATCGAAGCGCAGTAAGGATGGCTAGTGTAACTAGCAAGAATACCACGAAAGCAAGAAAAAGAAGTACGCTATTAACTATTAACGTACCTGTCTCTTCCGAAACGAATGAGTACGTGTGACGTACGTGAGCTACCATCGATGGATCTGAGTCT
+
5<<<7;;>CCCCB?@966>ACCC@A=?BB@CCCCBA>A@DCBBCCCADD?A?@CA@@@@@0AACBBBEDBBCCC<BC;;;;;*;B>A?CBB8B@@;?ABAAAABA@B?BB?::9@BBBACDCFBBBCDCCCC@BB@@<A?A??A?>8@;?;;7<BAAA??E@CCCBBB?BB?BBB?BBBBC:??;8<<===.=>:>???BCD;;7;:>A@@<@<??AAA@CBBBBBC=@=@BC=ABC@CBBBBBBBBBBBCCDBBBBBDBBCCBB?BBBBBBB?B???BBBBBB
@ATNG8:02616:02085
GATGGTAGTGCGTGAGAGAGAGACCCAGAAGATCAGGAACTCTAGAAGAATTCAAGATTTTTAACACGAGAGTAAACGTAAAAGAAGGTTTACAAGACTCACGTTAACAATATTGCAGCAGTACGCACACAATCGAAGCGCAGTAAGGATGGCTAGTGTAACTAGCAAGAATACCACGAAAGCAAGAAAAAGAAGTACGCTATTAACTATTAACGTACCTGTCTCTTCCGAAACGAATGAGTACTACTCTCAGAGACACACTACCATCGATGGATCTGAGTCT
+
5::;5;;CC>?CGCEGA@@@?@;;;/5=>7<CA5558=698833386=;5>=00(/66666'603:7:7696:;;/8<4444&59.5.55)5994;;;<===::5>8<<8;<;6=>?=AAAABCCCEBBBE@BCAA<@@A@???B?B?B@@>@CAAABBB@CCCACC?AA?BCC?BAA@@;=::5;AAAA/==:=>>=@@DED;>7;;AA5:5:?A@@=@BAAABC=@=ACC?DCD?AAABBCBABBBCBBBBBB@A@@>>>@@<@@@@@9@<????AABBBB
@ATNG8:02618:02071
GATGGTAGCACGACACGACGATGTGTACTCATTCGTTTCGGAAGAGACAGGTACGTTAATAGTTAATAGCGTACTTCTTTTTCTTGCTTTCGTGGTATTCTTGCTAGTTACACTAGCCATCCTTACTGCTCTTCGATTGTGTGCGTACTGCTGCAATATTGTTAACGTGAGTCTTGTAAAACCTTCTTTTTACGTTTACTCTCGTGTTAAAATCTGAATTCTTCTAGAGTTCCTGATCTTCTGGTCTACTACACTGTACTCTACCATCGATGGATCTGAGTTT
+
BDDD=CCDCBA966?@>AA666>BBBCDDCDB?CCCF=BB?B?BCCCBAB?CCBAA?B@BCBB@A@CCAAABBCC?>>@??/>>8=888'5<?;?CCC@EB:<;:@@@<@AA@@=>=;A5505=A?>?AA>>:>A=<8<;;9>>>;;<AA<688>:<>><AA<A<@@===ABAA;@@AAA5A=D9<=AAA/99;89-3-----76-/)///).99;<9>;>>7=@@B?>><A=AA@>?@:>=@<A>>>>>>@@@A@@@@@@@==9=>>>B@@<=>===6337.
@ATNG8:02627:02099
GATGGTAGCGCATATCAGCGCAGCCCAGAAGATCAGGAACTCTAGAAGAATTCAGATTTTTAACACGAGAGTAAACGTAAAAAGAAGGTTTTACAAGACTCACGTTAACAATATTGCAGCAGTACGCACACAATCGAAGCGCAGTAAGGATGGCTAGTGTAACTAGCAAGAATACCACGAAAGCAAGAAAAAGAAGTACGCTATTAACTATTAACGTACCTGTCTCTTCCGAAACGAATGAGTACGTGTGCGACGTGTCTCCTACCATCGATGGATCTGAGTCT
+
>?<<:B@;<CCCCCCBCCCCAACDC<B@@=?@@9:98><@??>>:;2;?0737=::<<<?1@?BBCCC;;6@@A;AABBBBB2CC?D>BBB;BDDACBBC@@@@@>??CC@@?@?CBBABCCCCBCCCCCCC@CCBB>ABCA?@@B>B@CBB@BCCCCCBB?BBBBBA?AC?CCC?BBA@?8???=ABFDD3BB>>777@@@BA<@<??::59;?=CBB=@@:;;BB>B@ACC?CCE@AAAAAABBBBDBBAAB???BA>>:=?;5;?>>A>=5;;;;;;C>>>
@ATNG8:02631:02075
GATGGTAGCTCACGTACGTCACACGTACTCATTCGTTTCGGAAGAGACAGGTACGTTAATAGTTAATAGCGGTACTTCTTTTTCTTGCTTTCGTGGTATTCTTGCTAGTTACACTAGCCATCCTTACTGCGCTTCGATTGTATGCGTACTGCTGCAATATTGTTAACGTGAGTCTTGTAAAACCTTCTTTTTACGTTTACTCTCGTGTTAAAAATCTGAATTCTTCTAGAGTTCCTGATCTTCTGGCTCTCGTAGACAGATACTACCATCGATGGTATCTGAGTCT
+
5ACC?CCDBB?BBBCDBABCECCCBCBCA@;::;CCD>BB@B?@A@BBBB@BBAAA?B?BBBC?B@BAA7779A?A;@@@?@1=B=AAAA:BBBB>BAA=@B?>=?AAA:>>AA???@;?>>:>;@>>>@@@A;CA>?8<<>>>>>>>>AAA====9>>><@@;@;@AA?AAAAA8>>AAA6A<A9;<AAA.=@AAC7====<>A99917777+9<::;=B=>>;>A@@>>==D=AA?>?A;@>>:>A>><=AAA@@@A=>>>>=<8<;76669+---997>>A;;
@ATNG8:02634:02107
GATGGTAGCGCACACATAGATACAGTACTCATTCGTTTCGGAAGAGACAGGTACGTTAATAGTTAATAGACGTACTTCTTTTTCTTTGCTTTCGTGGTATTCTTGCTAGTTACACTAGCCATCCTTACTGCGCTTCGATTGTGTGCGTACTGCTGCAATATTGTTAACGTGAGTCTTGTAAAACCTTCTTTTTACGTTTACTCTCGTGTTAAAAATCTGAATTCTTCTAGAGTTCCTGATCTTCTGGACAGAGTGTGCAGATACTACCATCGATGGATCTGAGTCT
+
:445.5:566>>BBCBBBBBD@AA@@?:<<;@8<CCE>CD@C?;;5549939>:<<8<8?AAA40,0<0--6---9)//666'///(3789(33:<4;6616>6;;;>@B?CCCCEECC@CBC@C?AAAAACCB?BCB@?BCCCHBBBCBBBBBDCC@@@@?BB?B<??B;;;CCDAGBBBA3@;@5;;:::(9=>@@<BAA@@@@955.5555$55559:?:?B=@AA;;:B?B?C@@@CC999C@CCCCCC;;;@@@ABBBBABA?A@@@@@?<@AA@CCBBBB
@ATNG8:02637:02094
GATGGTAGTGTCATATGAGAGTGTGTACTCATTCGTTTTCGGAAGAGACAGGTACGTTAATAGTTAATAGCGTACTTCTTTTTTCTTCTTTCGTGGTATTCTTGCTAGTTACACTAGCCATCCTTACTGCGCTTCGATTGTGTGCGTACTGCTGCAATATTGTTAACGTGAGTCTTGTAAAACCTTCTTTTTACGTTTACTCTCGTGTTAAAAATCTGAATTCTTCTAGAGTTCCTGATCTTCTGGTCTACTACACTGTACTCTACATCGATGGATCTGAGTCT
+
:ABB=;@FBCCAA@D>BCCEECCCBBCCCBBC>B;;;;&5<5<8?@FCCBB?CCCBC?C@CC::9;?CDCBDCDCD>@??=<<&<=;89929A@B?BCC@CC;::88@@>BBBB@@@@<?=?<A=A>>>A768<@@>=:=?>=>=;;;=A???;;;:ACCICC@CAC;;;CCBBA5;;;;;.<=A>;;<;<*;CDCE>CCCGCFCCAA?@CCC5@ABBDAD@BB@CBBBC@@=??A@@C@A=AAC?BCCCCCBAACCCCCDCCB;:;;;;B:;6:@:::B@???
@ATNG8:02596:02128
GATAGTAGTACACTAGTCATACCAGAAGATCAGGAACTCTAGAAGAATTCTGATTTTTAACACGAGAGTAAACGTAAAAAGAAGGTTTTACAAGACTCACGTTAACAATATTGCAGCAGTACGCACACAATCGAAGCGCAGTAAGGATGGCTAGTGTAACTAGCAAGAATACCACGAAGCAAGAAAAAGAAGTACGCTATTAACTATTAACGTACCTGTCTCTTCCGAAACGAATGAGTACTACTCTCAGAGACACACTACCATCGATGGATCTGAGTCT
+
:<<ABDCCDEFDAAACCCBBBBAGDHBCBBBAA=@@BBBBBCC@CE@C@BAABAAAC2B@BCCCBBGBBAB;@@@>@@?,=<291877&79C?CCCC;;;??<?;AA<A:;4;;;;<>;>?A?????:;6:?>><==685;55255@@=588=@?>>>9<<;9>?>?;8<AB<>>@@7:7/(././/$..(.333999>>=A=;;88198==>@@<A@@>>>D=D<@@@9>AA>@??:666@@?DAAABDA@@>>><@A>A<AAAA7666;;55255562
@ATNG8:02604:02153
GATGGTAGTATAGAGCTCTACATAGTTCTCATTCGTTTCGGAAGAGACAGGTACGTTAATAGTTAATAGCGTACTTCTTTTCTTGCTTTCGTGGTATTCTTGCTAGTTACACTAGCCATCCTTACTGCGCTTCGATTGTGTGCGTACTGCTGCAATATTGTTAACGTGAGTCTTGTAAAACCTTCTTTTTACGTTTACTCTCGTGTAAAATCTGAATTCTTCTAGAGTCCTGATCTTCTGGATACACTCATTGTGCACCTACCATTCGATGGATCTGAGTCT
+
<@==<=??C>?ABCBBBDDCABAA:;48>AAA?C???7>A4949CA@ABB>BC>??@C=???A=@?C@?>>;;:;77867(2:9@ACC7?A>>;>??=;;7;:;?@@<AA?>>>>A;?<<596<;<9::::<???@<A@@@>>===ABAAA===<???=BB<@<@AA>>>A::7;>@@A6A=A<???>?/==;;>1::9///<:7;7<<-7///9495==7>AA==///9<;99//)/66/6=@@@A==67169999>:777033-337660=AAAAABA?@
@ATNG8:02606:02160
GATGGTAGTGTCATATGAGAGTGTGTACTCATTCGTTTCGGAAGGGACAGGTACGTTAATAGTTAATAGCGTACTTCTTTTTCTTGCTTTCGTGGTATTCTTGCTAGTTACACTAGCCATCCTTACTGCGCTTCGATTGTGTGGTACTGCTGCAATATTGTTAACGTGAGTCTTGTAAAACCTTCTTTTTACGTTTACTCTCGTGTTAAAAATCTGAATTCTTCTAGAGTTCCTGATCTTCTGGATAGCGACGCGATATACTACCATCGATGGATCTGAGTCT
+
4ABB?BCCCCBCBDCCBBBCCBBBDBBBBCBB?BBBB=BC@CACF>CCFDBDCCBB?B@DDCC?C?BAAAABBCB>BBBBB1?>:?;=>7?A@@>ABC?BB@@@@BBB?BBBBBB>=7?DC=C:8:8@?@?@;AAAA7<;>>A<??ACCDAABB@B@>:>A;?:?>>>>>>>>9>?AFC28687;;AAA.@>>>@7?????>>???=CCAC/A<<<D=D<<;9>@CA=<<=A=AAAA<=:=>>;?AA??>::;A:::AA=>>AA<??>>>>B=A@?>?BA?>=
@ATNG8:02610:02146
GATGGTAGTACATGATAGACGACACCAGAAGATCAGGACTCTAGAAGAATTACAGATTTTTAACACGAGAGTAAACGTAAAAAGAAGGTTTTACAAGACTCACGTTAACAATATTGCAGCAGTACGCACACAATCGAAGCGCAGTAAGGATGGCTAGTGTAACTAGCAAGAATACCACGAAAGCAAGAAAAAGAAGTACGCTATTAACTATTAACGTACCTGTCTCTTCCGAAACGAATGAGTACTATGTAGAGCTCTATACTACCATCGATGGATCTGAGTCT
+
9;//)//;;88<////9/55777//)///2799998.444433:9+//06(//5-/////$/1668888;;===59///666'//(/(///&//9,33;;98375-246:4:7802257@@@AB@@B?@@<@<AA@A@CCC:<8@C?D@C;;7;@BABDDC@BABAAC@EE@CBB?BBBAC;898888888(2:36585557./+/5;>==7<6?@;;:=@:000//)/)//;5::;644488488=ABB779BBBCC@@888==7=;:;>:@;@000@@@BBA
@ATNG8:02612:02132
GATGGTAGTATATCGCGTCGCTATCCAGAAGATCAGGAACTCTAGAAGAATTCAGATTTTTAACACGAGAGTAAACGTAAAAAGAAGGTTTTACAAGACTCACGTTAACAATATTGCAGCAGTACGCACACAATCGAAGCGCAGTAAGGATGGCTAGTGTAACTAGCAAGAATACCACGAAAGCAAGAAAAAGAAGTACGCTATTAACTATTAACGTACTTGTCTCTTCCGAAACGAATGAGTACTACTCTCAGAGACACACTACCATCGATGGATCTGAGTCT
+
5=:;5;;@@;AAA:9;CBC;9;AA@<;CC@CCBBAB=@<@CB996C?B@?@=9:998CCC3D<??B>==?>798*97::999$9@<@9?==+>@@=@BABBDCBB@B@CC@BBB>AABBCCBCBBBBBBBFE@DCAA>AAAABCBB?A@D:::;CAAAB??<?@@@@@<AA>ABB?BC@=<198819;<<=/<=7<=<<>A:78288:9973;49;<<<>9CC??>??B:>?B>BAA>ABBBBDBCBBCBCBBCBAADD>>>@>><>>>>A>A>ABBAA998B?
@ATNG8:02614:02148
GATGGTAGGACGAGCGTCTGAGAGGTACTCATTCGTTTCGGAAGAGACAGGTACGTTAATAGTTAATGGCGTACTTCTTTTTCTTGCTTTCGTGGTATTCTTGCTAGTTACACTAGCCATCCTTACTGCGCTTCGATTGTGTGCGTACTGCTGCAATATTGTTAACGTGAGTCTTGTAAAACCTTCTTTTTACGTTTACTCTCGTGTTAAAAATCTGAATTCTTCTAGAGTTCCTGATCTTCTGGGTGCGCTACAGTCTCTCTACATCGATGGATCTGAGTCT
+
=@??9<<?:BBBBCBBAAALECCC@CCCCC@@;>??><@C@C?CCCBBBDACCC@@>@ABCBB@D@CC@CBCBCC@CCCCC1AA>AA@B=ABAFGFJJGIF@000BBC@CHCBBCCC?BDC?B?CBBBBBBB?BCCC@BBBBCBBBBBCCCCBBC@DAA>AC?A=??BBBCCCCACCCCC7;7;=@AA@@0ABBBB<AA@ABB@@A@<@@AA,@AAA@@A@DD@AAADCCC?B?BBCCBC<?9;;/;AABACBCCCCBBCCCCCBBAABAAB?CBCBCAA@BB
@ATNG8:02618:02141
GATGGTAGTATATCGCGTCGCTATCCAGAAGATCAGGAACTCTAGAAGAATTCAGAATTTTTAACACGAGAGTAAACGTAAAAAGAAGGTTTTACAAGACTCACGTTAACAATATTGCAGCAGTACGCACACAATCGAAGCGCAGTAAGGATGGCTAGTGTAACTAGCAAGAATACCACGAAAGCAAGAAAAAGAAGTACGCTATTAACTATTAACGTACCTGTCTCTTCCGAAACGAATGAGTACGAGAGAGCACACGTGTCTACCATCGATGGATCTGAGTCT
+
;B>CACCCCAAACBCCBBBCBBBCE@ACCAFCD;;;@C@CCCAC@B@AA=@<==00-0@@A0A:==:8833378;3::<=>>>+==7:499;09<<76666<<>>>:>:B=9@AB=@@ACAAAGCCCDCCBBB?BBBB?BBCCCBBB?A?A::8:CBBBBBB?BAAACC?BB?@@A@BBB?>5=;:4:::::):<9>?>>ABABB=A:>>??<@<@?CDCABBACEAA>B@CCC=BBD=AACBBB>>>@A@<<AA=>>??@A@@;;7;===?@A=AB>>>A@>>=
@ATNG8:02621:02136
GATGGTAGTGTGTCTCTGAGAGTAGTACTCATTCGTTTCGGAAGAAGACAGGTACGTTTAATAGTTAATAGACGTAACTTCATTTTTCTTTGCTTTCGTGGTATTCTTGCTAGTTACACTAGCCATCCTTACTGCGCTTCGATTGTGTGCGTACTGCTGCAATATTGTTAACGTGAGTCTTGTAAAACCTTCTTTTTACGTTTACTCTCGTGTTAAAATCTGAATTCTTCTAGAGTTCCTGATCTTCTGGACAGAGTGTGCAGATACTACCATCGATGGATCTGAGTCT
+
4==>8==666;;<?@@@;;:<44484338833.3:;;38839)//)///;;55669990955449.5.55555=::4772///777'79:1//55)544;5:55.5<49655<<9=>>=BBBB?BBB?C?BBB;;;BB;@A@>=A@B@BABABBBBBCBAB?;;:?BB@B7;:@@@@B@D?@9999*929259555$99@AC:B9:9>;;9;;8<<<0:559919=BD?:::9:9B?C?BBAB@@6;;A=AA;;:9959999=B=@@A;>:<7/////1698;;<<<88
@ATNG8:02623:02148
TATGGTAGCTATACGTATATCTATGTACTCATTCGTTTCGGAAGAGACAGGTACGTTAATAGTTAATAGCGTACTTCTTTTTCTTGCTTTCGTGGTATTCTTGCTAGTTACACTAGCCATCCTTATTGCGCTTCGATTGTGTGCGTACTGCTGCAATATTGTTAACGTGAGTCTTGTAAAACCTTCTTTTTAACGTTTACTCTCGTGTTAAAAATCTGAATTCTTCTAGAGTTCCTGATCTTCTGGAGATATCATCAGCAGCTACCATCGATGGATCTGAGTCT
+
CBCC@CCCBCAAACCCDBBBCCCCCCBBBB?@<@?@@;@B?B@DDDCCBC?BABBB?B?BBBB?B@CCCCBCBBB>;;;;;);@;?9;:-:@;:4:@@2999=@>@ADBDDCDBCCC@@@A@B@BC?CA::;4;B;;6;DCBCBBBDBBA@A??@;@BA>BC@B?AACCCECCB=@;;;;.;=<8AAAAA,0-0AAJ>CBDFEBBBBB<@@@@0?BBAA?A@DC@CCBBBAA@D@CAABCC@CBC?CCCCCDCCBBAB:;;AAAA?A@@@ABA?BAA???@@DD
@ATNG8:02634:02139
GATGGTAGTGATACAGATCAGACACCAGAAGATCAGGAACTCTAGAAGAATTGCAGATTTTTAAACACGAGAGTAAACGTAAAAAGAAGGTTTTACAAGACTCACGTTAACAATATTGCAGCAGTACGCACACAATCGAAGCGCAGTAAGGATGGCTAGTGTAACTAGCAAGAATACCACGAAAAGCAGAAAAAGAAGTACGCTATTAACTATTAACGTACCTGTCTCTTCCGAAACGAATGAGTACAGAGAGTACGATATGTCTACCATCGATGGATCTGAGTCT
+
>::;499@;;6;;;=>=>?>54444.45:7<?A?>=6=3773333:8>>6:,///.37777$22)296>@>=;::=099CCCCC169:@5>;?/>::8<<<=>::=A4;:<>8>?=<AB>>@AABBBBACCCCC?BA;;69>?>>>A@>B?CBC@BCCAAA>?9=;<>?A>BC?BBC?A>////(////7899,883955896668+/+.8993858?A@@<@@?@CBC?C????9?::69@@@@AB:99ABBABCDAA=?><;===8=877AAA<===<A88:8;
@ATNG8:02635:02169
GATGGTAGAGTACAGTGTAGTAGACCAGAAGATCAGGAACTCTAGAAGAATTCAGATTTTTAACACGAGAGTAAACGTAAAAAGAAGGTTTTACAAGACTCACGTTAACAATATTGCAGCAGTACGCACACAATCGAAGCGCAGTAAGGATGGCTAGTGTAACTAGCAAGAATACCACGAAAGCAAGAAAAAAGAAGTACGCTACTAACTATTAACGTACCTGTCTCTTCCGAAACGAATGAGTACGTGTGACGTACGTGAGCTACCATCGATGGATCTGAGTCT
+
BDBC?CDDCCCCECBBBCCCCCCCC@C@@<ADDBAA>A>A@CBBBB>BB=@=?BAA@AAC1A<==>BBA??==>7>>@@@@@1@D@EABBC;CECFCBCBCCCA@>@?AA?AAA?BB?>@CCCCCCCCEC??>?EAA@B?>>??><7@=A:::;CECBBBD?BBBBBB?BC?BBE>??:::,6881:>>>??(<<7<///=@>=?;;7;=AA=A=BBG;;;:B@@@BB?A@BBA<A9:8:AAABBCBBBBBABACCBBB@AACDAA>ACCBBBB?BBBBBB?>;;
@ATNG8:02639:02134
GATGGTAGGCGTCATACATACGCGCCAGAAGATCAGGAACTCTAGAAGAATTCAGATTTTTAACACGAGAGTAAACGTAAAAAGAAGGTTTTACAAGACTCACGTTAACAATATTGCAGCAGTACGCACACAATCGAAGCGCAGTAAGGATGGCTAGTGTAACTAGCAAGAATACCACGAAAGCAAGAAAAAGAAGTACGCTATTAACTATTAACGTACCTGTCTCTTCCGAAACGAATGAGTACGAGAGTCAGAGCAGAGCTACCATCGATGGATCTGAGTCT
+
4;:;55558><>?==@===B@DC;:4599;544998.4.5<;?@AA=@@:>:@@AABBBB2BFCCCCCCCCCCC;B:;;;;;*;@>C5::9&5>:8<@<CDB@?A@B<?@?BAA?B???A<;;@ACCICCCC@CBBB@CCBBBC??<@>B;;7;BBBBCBD@CBBABA;??>9:9?BBCCD=@::3::999(87/689:>@A=>:=<?=<<8=988;@B=ABABBAA=@>?AB<A::6::??BBBBBE?@??AA@@@BBBA>>BB=AA<;;?B>@ABAEECCDD
@ATNG8:02601:02212
GATGGTAGCTCGCTGATGATATCTCCAGAAGATCAGGAACTCTAGAAGAATTCAGATTTTTAACACGAGAGTAAACGTAAAAAGAAGGTTTTACAAGACTCACGTTAACAATATTGCAGCAGTACGCACACAATCGAAGCGCGGTAAGGATGGCTAGTGTAACTAGCAAGAATACCACGAAAGCAAGAAAAAAGAAGTACGCTATTAACTATTAACGTACCTGTCTCTTCCGAAACGAATGAGTACTACTCTCAGAGACACACTACCATCGATGGATCTGAGTCT
+
<DCC?CCCCBCCCCCCECCDCGC99;;BB?BBCBA@>@>BBB@@AB?CC>B>??@AADDC2A?A?@BBBA@>>>6=<@ABBB0BB?B=BBD<BCD?AAACCBCDC?B?BF?BBB>AABBCDBCBCCCCCCBC?AA@@499@@@=@@=A@CAA?ACBBBBCC?BBBBBB?AC:?>?<?<889-6989=>>???(<<6:///@@???<A=@@A@7;5;AA@@=@CAAABB?B?BBB=BBB?AAABBBBB@@@BCCCA<==@AA<<=9:4:>@>==A@BBCBB??@BB
@ATNG8:02612:02203
GATGGTAGAGAGAGCTCTCTCATCGTACTCATTCGTTTCGGAAGAGACAGGTACGTTAATAGTTAATAGCGTACTTCTTTTTCTTGCTTTCGTGGTATTCTTGCTAGTTACACTAGCCATCCTTACTGCGCTTCGATTGTGTGCGTACTGCTGCAATATTGTTAACGTGAGTCTTGTAAAACCTTCTTTTTACGTTTACTCTCGTGTAAAATCTGAATTCTTCTAGAGTTCCTGATCTTCTGGTGTCTGATCTGTATCACTACCATCGATGGATCTGAGTCT
+
<===:===@BBA;96;;:<<<>@A>=;;;=BB?@@CD?DD@D@:9:@?::6:>ACC@C?BBBB?B?B@ABB992<455555'55.5222'2;7828BA<AD388869;9@@@@AAAA<====C=DCD======@A@A7;;>?@@@???@@CA===6///9<=7=7@@@@@@@AC:=>@@@5@=A;??AAA/AB9;90668///73-////)/989=0606939;<>===<@=@@;;;E=@@?;ADBA@@>==?=<=A@@@A;;7;;;<;//*/66<AAA>>>
@ATNG8:02616:02172
GATGGTAGCTATACGTATATCTATGTACTCATTCGTTTCGGAAGAGACAGGTACGTTAATAGTTAATAGCGTACTTCTTTTTCTTGCTTTCGTGGTATTCTTGCTAGTCACACTAGCCATCCTTACTGCGCATCGATTGTGTGCGTACTGCTGCAATATTGTTAACGTGAGTCTTGTAAAACCTTCTTTTTACGTTTACTCTCGTGTTAAAAATCTGAATTCTTCTAGAGTTCCTGATCTTCTGGAGATATCATCAGCGAGCTAATCGATGGATCTGAGTCT
+
;C@@=ABCBCCCCCCCCCCCCCCCCAAABBBC?CCCC;AA>A?BBAAABA?AAAAA>A>AAAA>A>AAAAAAAAA<<<ACC.;;:;>>?9?BBB>AAB@CB<888AAAAAAAA>>?A;@>>9>;<;;;=<<@A>??A<:99999@@@@AAAAAAA;AAA;?><A;??CCCCCDF@CBBBB8@;@;::9:9*:CBCC=CCDEDCBBBB@BBBC5BBBCC=@>@B@BCCCBBB=B?AAACBB>BAB>CCCCBCCCBBCDCC@@?AA>@CBBB??BBBBCBBB@@
@ATNG8:02616:02216
GATGGTAGGACGAGCGTCTGAGAGGTACTCATTCGTTTCGGAAGAGACAGGTACGTTAATAGTTAATAGCGTACTTCTTTTTCTTGCTTTCGTGGTATTCTTGCTAGTTACACTAGCCATCCTTACTGCGCTTCGATTGTGTGCGTACTGCTGCAATATTGTTAACGTGAGTCTTGTAAAACCTTCTTTTTACGTTTACTCTCGTGTTAAAAATCTGAATTCTTCTAGAGTTCCTGATCTTCTGGCGCGTATGTATGTCGCCTACCATCGATGGATCTGAGTCT
+
4945.59B?AAABCBBCCCBBCCC@CAAADCC?BBBB=BC?C@CCB@BCDABB@CC@D?BBBC?C?@@@DCDCCB=?>>>>0?A=B::969@@B>BBB?BB?BBCCCE@EDDCCBBB?CCC?A?CCCCCCBB@CCCC?CCCCC@??CCCCC??>B?AAA@BB?B@BBBBBCCCCAC@@@@.;5;;;;;;;*;@@@C>CBBBCCCCBB<@@@A0BAABCACACC?CCCCCBB?B@BA@CCEAD?B=ACBAABBBBCCCBABA@CBC?BBAAAAA>ACBBBBCB>>
@ATNG8:02622:02187
GATGGTAGTGTCATATGAGAGTGTGTACTCATTCGTTTCGGAAGAGACAGGTACGTTAATAGTTAATAGCGTACTTCTTTTTCTTGCTTTCGTGGTATTCTTGCTAGTTACACTAGCCATCCTTACTGCGCTTCGATTGTGTGCGTACTGCTGCAATATTGTTAACGTGAGTCTTGTAAAACCTTCTTTTTACGTTTACTCTCGTGTTAAAAATCTGAATTCTTCTAGAGTTCCTGATCTTCTGGTAGAGCGTGCATATATCTACCATCGATGGATCTGAGTCT
+
;GC>:>BCCDCBDCCBGDCCCCBBBABCBB898:BAB=CCBC@CDCCCCC?CBBAA?C@CCBB>B?BCCCBBBCC@==>>>.=?=?@BB=BCDE@BCC@CC@B@@CCC@BBBCGCCC?BBD?B?CDCCBAAA>CBBC@BCCCCCBBCDCCBAACD?CBB?AA>A?BACCCDCCC>AA@@@7@;@;:::::*;BBBG<@@DCCCCA@A5;;;;*;CCBCADAGE@BBDCCCC@D?A@@CCC?@@@>BBCBBA::;CCCCCCCCC@@<@?@CABB?BBB>>>BB>?
@ATNG8:02625:02171
GATGGTAGTGTGTCTCTGAGAGTAGTACTCATTCGTTTCGGAAGAGACAGGTACGTTAATAGTTAATAGCGTACTTCTTTTTCTTGCTTTCGTGGTATTCTTGCTAGTTACACTAGCCATCCTTACTGCGCTTCGATTGTGTGCGTACTGCTGCAATATTGTTAACGTGAGTCTTGTAATACCTTCTTTTTACGTTTACTCTCGTGTTAAAAATCTGAATTCTTCTAGAGTTCCTGATCTTCTGGAGATACACATGATACTCTACCATCGATGGATCTGAGTCT
+
4::;5;=BBB?C>C??@CBBCBCCCBBBDCAA>ABDD>CC@C@BBBBB@A<AAAAE@IACBCC@C?A@@AAAABD@CCCCC1BB@BBBD=B@@@>C;<5<;>;;;EEGAIGCBBBDC@CDD?C?BBCDECCC?BBDE@CCBBBBAABBCCCCCCD?AAA>AC?B?AABAC@@;;5;;;;;::>C>AA@@A,@BCCC>CCHKHEAAAC>AABB2BBBCC@C@BB?BBAAA@@;@=ABBBBD?ABC@CCAAAAABBBBBBBAAAA::6:@>:::C@BBCBAAB;;;
@ATNG8:02637:02195
GATGGTAGGCACTGCGCACACATCCCAGAAGATCAGGAACTCTAGAAGAATTCAGATTTTTAACACGAGAGTAAACGTAAAAAGAAGGTTTTACAAGACTCACGTTAACAATATTGCAGCAGTACGCACACAATCGAAGCGCAGTAAGGATGGCTAGTGTAACTAGCAAGAATACCACGAAAGCAAGAAAAAGAAGTACGCTATTAACTATTAACGTACCTGTCTCTTCCGAAACGAATGAGTACGTGTGACGTACGTGAGCTACCATCGATGGATCTGAGTCT
+
/<//)/:B>BBBBCBCBC@@@B@AA;@BB>BBAA@@=@>BDEDCCC?BB@B?BBBBDDCC2C?BAAACAAABBB;@@;;;;;*;C?D>BCC<CEM@DBDACCCDD?B?BB?@@@;????@ACCCCBBBBDBB?B@==999:@@BBB@C@CCC@CCBBBCCC?BBBB?>9?>;:::9=>=::-78:988888(7<8>888ABA@@<@<??>>9=9=ABBB@BCAA@AA9?;?A@;AAB?B???ACCAAAB@CCCBBBBBBBCCABB?D>>>BBB@CCC>>>>=@@
@ATNG8:02593:02252
GATGGTAGGACGAGCGTCTGAGAGGTACTCATTCGTTTCGGAAGAGACAGGTACGTTAATAGTTAATAGCGTACTTCTTTTTCTTGCTTTCGTGGTATTCTTGCTAGTTACACTAGCCATCCTTACTGCGCTTCGATTGTGTGCGTACTGCTGCAATATTGTTAACGTGAGTCTTGTAAAACCTTCTTTTTACGTTTACTCTCGTGTTAAAAATCTGAATTCTTCTAGAGTTCCTGATCTTCTGGATACACTCATGTGCACCTACCACTCGATAGGTATCTGAGTCT
+
B=CC@DBB?<<655995565<@@A=@?>>?992988:4;>:?<;;;@CCC@CDBBB@C?BBCC@D=CCBCABAA?:99999'9>9=@BB=ACAA=ACC?AD?@A@CDD@CCDCCCCD?BBB?C@CDCCBABB=AABB?CCCBBBBCBBBBD?@?B@CCC?BB@C?BBCCCBBBB=?:9:9-99?;:;:::*;@BBB=BBDCDCDDCE@BCBC3C@@BF@CACC@BCBCEAA>A@CCBCBC?@?AACCCCBBBA@@??>?@@<<=<8444-,,,,,(,,,,2568:33
@ATNG8:02595:02220
GATGGTAGGAGACACGTCGCACACGTACTCATTCGTTTCGGAATGAGACAGGTACGTTAATAGTTAATAGCGTACTTCTTTTTCTTGCTTTTCGTGGTATTCTTGCTAGTTACACTAGCCATCCTTACTGCGCTTCGATTGTGTGCGTACTGCTGCAATATTGTTAACGTGAGTCTTGTAAAACCTTCTTTTTACGTTTACTCTCGTGTTAAAAATCTGAATTCTTCTAGAGTTCCTGATCTTCTGGTGAGATATGCATGATGCTACCATCGATGGATCTGAGTCT
+
<C=E?DBB?AABBB=??==?CCGCCBB=>==>8=99944<5:.3333:88728;99@;A2938:4:7=BABB;;7A<A@A>@/??=A>>>>2=CA@<???;?C==>>=@@<A@>>=?>>:>BB6;7;<<>=>==<??AA<@@A>?>A@>>>@A@???:988=@A<>;>D???B@@@:>?CDE6B:=9<=???/@@??>7>?AAAAA@@@:?>==.=88:A=B==<:>@?B==<;@;@AAA@@9>>>:>>>@>A?@>=<;===<<<@A<A===@@@<@@@@@AAA=<
@ATNG8:02598:02254
GATGGTAGTACATGATAGACGACACCAGAAGATCAGGAACTCTAGAAGAATTCAGATTTTTAACACGAGAGTAAACGTAAAAAGAAGGTTTTACAAGACTCACGTTAACAATATTGCAGCAGTACGCACACAATCGAAGCGCAGTAAGGATGGCTAGTGTAACTAGCAAGAATACCACGAAAGCAAGAAAAAGAAGTACGCTATTAACTATTAACGTACCTGTCTCTTCCGAAACGAATGAGTACAGAGAGTACGATATGTCTACCATCGATGGATCTGAGTCT
+
6@@@:???C=??C>>=@;ABBBBAB<@@A;@@@4957;7<@A@A@@=@>8=?77666@@@+@:<;;;@696===2;955555$5949.555&5<<7666=?>:@@=@;@A=?@?<@A?>@ABBDFECCCBCB?BCCC?CBCBBABB>C@C@@?@DCCBCCC?AAAAAA?AA?AAC>@?<;;3<<<8<<>?>1?B?B;;;A@@==:;:<<>@<>:=AB9:9:B@@@CB?B?CCD>BCC>AABBCBBBBB@BA@BBBBBCBBBBBBC<@@@@@AB<@>>>@;;;@=
@ATNG8:02606:02269
GATGGTAGCTCTGCTCTGACTCTCGTACTCATTCGTTTCGGAAGAGACAGGTACGTTAATAGTTAATAGCGTACTTCTTTTTCTTGCTTTCGTGGTATTCTTGCTAGTTACACTAGCCATCCTTACTGCGCTTCGATTGTGTGCGTACTGCTGCAATATTGTTAACGTGAGTCTTGTAAAACCTTCTTTTTACGTTTACTCTCGTGTTAAAAATCTGAATTCTTCTAGAGTTCCTGATCTTCTGGCGCGTATGTATGTCGCCTACCATCGATGGATCTGAGTCT
+
>@@@<><<666;;9999=00/7798::8377;89<@@8@C6;6;;5=@AA<BAA@@<><BB@>9>90008-///:,//;;;+9:5:444)4:=96;;A=??<?AAABB?BBBCCDDDABBB7;7;@@@;;;D@CEDD@CBBBCBB@@ACDDCCBA>@@?=AA=A=@@@000??A<DCCCC7@;@;99999(9=@@D=C@@@@@@?==299:9'999:===9=C?BBB:;9D?C?B@?@BB>??JACCC<;;CCDBDBBBBA<@@@>@BA@A::89AAADAAABB
@ATNG8:02614:02248
GATGGTAGTGTCAGTGCGCGTCGTCCAGAAGATCAGGAACTCTAGAAGAATTCAGATTTTTAACACGAGAGTAAACGTAAAAAGAAGGTTTTACAAGACTCACGTTAACAATATTGCAGCAGTACGCACACAATCGATGCGCAGTAAGGATGGCTAGTGTAACTAGCAAGAATACCACGAAAGCAAGAAAAAGAAGTACGCTATTAACTATTAACGTACCTGTCTCTTCCGAAACGAATGAGTACACATCGTCGTGTCGTGCTACCATCGATGGATCTGAGTCT
+
A@;C@CBBCCCGC>?>@>BBA==BC;9;:??=9;99.57:>:??BB>BB?A?>>?>?CDC3C@CBB???AA@@B=??BBFFG5BB>A5;<<.<@A=BDBBBBAAA@C@AA=???;??AABBBCGHDDDCBBB@CAAA???@@A@>?9?=@9949A???BBC<@@B999?>>8><<8<:::<6///(/8888,33-6///669>A=@<@<=><A<==B@@=@;;;?@@=@>@BB<B::6:=>=?@@@AB@@@BAAACBBBB???AA?AA@AA@@<A???BBBBBB
@ATNG8:02620:02227
GATGGTAGAGTATCATGTGTATCTCCAGAAGATCAGGAACTCTAGAAGAATTCAGATTTTTAACACGAGAGTAAACGTAAAAAGAAGGTTTTACAAGACTCACGTTAACAATATTGCAGCAGTACGCACACAATCGAAGCGCAGTAAGGATGGCTAGTGTAACTAGCAAGAATACCACGAAAGCAAGAAAAAGAAGTACGCTATTAACTATTAACGTACCTGTCTCTTCCGAAACGAATGAGTCATAGATATACGTATAGCTACCATCGATGGATCTGAGTCT
+
4:<<266DAED@CB=;;;=CBACCD6:::48=A:>?=@?@ABFCBC@DCFG@CABBCCCD5C@CEEHCBBB@@@8@B;;;;;';?8=4:99&9??7>B???BDBB?B?BC?BBB?BBBBCBBBABBCCBBCB@BCDF@ABBBBCBB>A=A;;6;ABBBBBB@BAAA@@>AB:??A790AA@7@//)/7777)33,5...8375?;?5AAAA:@5<>CCDACCC@ACD@B@BBB<BAA?BBBBB??>C???C:::AA@@BBB>>A<===AA>><>>>>BD@@>;
@ATNG8:02622:02238
GATGGTAGTATATCGCGTCGCTATCCAGAAGATCAGGAACTCTAGAAGAATTCAGATTTTTAACACGAGAGTAAACGTAAAAAGAAGGTTTTACAAGACTCACGTTAACAATATTGCAGCAGTACGCACACAATCGAAGCGCAGTAAGGATGGCTAGTGTAACTAGCAAGAATACCACGAAAGCAAGAAAAAGAAGTACGCTATTAACTATTAACGTACCTGTCTCTTCCGAAACGAATGAGTACGAGAGAGCACACGTGTCTACCATCGATGGATCTGAGTCT
+
6@@@<CCEB=BCCCCDCBBCAAA@@<?BB?BCCA@A@C@BCCBA@C@CD>B?ABABBBBB3B@CBB@BBCCBBB<BBBBBDC5BB>C5;;<.;@A9996>?BBBC?B>AB?AAA?BBBACCCCCCCCCCCCC?CCCD?@@BBBB?@<@<@??<@CBBAAAA?AAAAAA=AB>>=><???;;1;;:4:<<==.==:>877@@@=>:><@@AA;A;AACBB@BABBBCB?C?CAA;ABB?BBBBBBBBBBBB<<@AB??AA??>>@A;?<<=>>>9=>=?ABA=;<
@ATNG8:02625:02223
GATGGTAGGTGCACATGAGTGTATCCAGAAGATCAGGAACTCTAGAAGAATTCAGATTTTTAACACGAGAGTAAACGTAAAAGAAGGTTTTACAAGACTCACGTTAACAATATTGCAGCAGTACGCACACAATCGAAGCGCAGTAAGGATGGCTAGTGTAACTAGCAAGAATACCACGAAAGCAAGAAAAAGAAGTACGCTATTAACTATTAACGTACCTGTCTCTTCCAAACGAATGAGTACGAGAGTCAGAGCAGAGCTACCATCGATGGATCTGAGTCT
+
;;45.5995<>CC>?BDBBCBBBCC>????BABB;93;:@@@AABB?CB7;9;BDEDEDE3CACCBBBCCCCCC9@@;;;;.9?:?2:9:&9@A9C<?BCDD?>>>?@@=>>>?00/?CDCCFFEECBBCC?CCCD@CBB???:94;@B;;8;CAAABBC@CCBBCC?BB@AAA<??@AA9A;;6;AEED/BB<@888>?@=>:>=G@;;8;<??CAA<@;;;BCC>B?AA<BCCABCDBBBBBBBBBBAABBBBBBBA:99A===>>A;@>@AA@BCCBBB
@ATNG8:02625:02265
GATGGTAGAGAGACTGTAGCGCACCCAGAAGATCAGGAACTCTAGAAGAATTCAGATTTTTAACACGAGAGTAAACGTAAAAAGAAGGTTTACAAGACTCACGTTAACAATATTGCAGCAGTACGCACACAATCGAAGCGCAGTAAGGATGGCTAGTGTAACTAGCAAGAATACCACGAAAGCAAGAAAAAGAAGTACGCTATTAACTATTAACGTACCTGTCTCTTCCGAAACGAATGAGTACCTCTCAGACGCTCGTCCTACCATCGATGGATCTGAGTCT
+
6B<<9==BBBCCCBBBCCDCCHCBB=BCC@CCBA::6:;???>>CC>BB>A>AA@ABBBB3B@AAABB>==<?=399;;;;;*;@5;499,5998<;;<?==<<9??DC?BDD=A@;:;BBBBBDGDAB@DACCCC?BABAAD@@=AGDCC?BBBCBCBC?BBBBBB@BB@>>??@@???8=><989888(8:4:888>>B??<?;>>??:=8==@@@<@@@@@BA;@;?>>6=?@<@AA???C?:::BBAA@@@AAA??;?8818@???BB=B?@@@@@@=>
@ATNG8:02627:02230
GATGGTAGGACGAGCGTCTGAGAGGTACTCATTCGTTTCGGAAGAGACAGGTACGTTAATTGTTAATAGCGTACTTCTTTTTCTTGCTTTCGTGGTATTCTTGCTAGTTACACTAGCCATCCTTACTGCGCTTCGATTGTGTGCGTACTGCTGCAATATTGTTAACGTGAGTCTTGTAAACCTTCTTTTTACGTTTACTCTCGTGTTAAAAATCTGAATTCTTCTAGAGTTCCTGATCTTCTGGGTCTACGCTCGTCGCGCTACCATCGATGGATCTGAGTCT
+
9>;;8<<C?BBCBABBBCCCCCCC@BCCCBB@>@:::.;:<@<CDCCBCCACCCCC@C<A<BB?B@CCCC@@@@@==>===,>?<@@@?8>A9:6:;;4;@>ABBBDD@DCCCCCCC@CCC?C@DCCCB@@?;?@AA=BBDCBAAACCECC?@AA>AAA>BC?C?CCCCCCCBB;@;;;/;5;=;<<;;*;CBCI>BBCDGCDBBB=@AAA0ACBCCAD?BC@CE??@BA?C@?>?CBB?CBCC>CBBBDCCBBCAABDA????9>>?@@CD@CBBCCCCBAA
@ATNG8:02629:02264
GATGGTAGGACGAGCGTCTGAGAGGTACTCATTCGTTTCGGAAGAGACAGGTACGTTAATAGTTAATAGCGTACTTCTTTTTCTTGCTTTCGTGGTATTCTTGCTAGTTACACTAGCCATCCTTACTGCGCTTCGATTGTGTGCGTACTGCTGCAATATTGTTAACGTGAGTCTTGTAAAACCTTCTTTTACGTTTACTCTCGTGTTAAAAATCTGAATTCTTCTAGAGTTCCTGATCTTCTGGTGTCGTCTATCATGTACTACCATCGATGGATCTGAGTCT
+
9AAA7<<@?BBCBBA=BBCJLDCC@CCCCCBB@ACCC>CC?C@BBCCCCC@CB@AA<@>@BBD@B@BCCCCBBBB?BBBBB5BC@BBCG>CBBB@BCC@CC@BBBCBCACCECBCBB>ABB>A?CCDCBBBD@CDDB?CCCCCCCCBCBBBBBBC?C??=?B?B@CBCBBBDCC?B@@@@3>;@9;:::-;CCEEGDDCCCBCBA@>BCBC2CBBBBACAGHACBBAAAA>AAFCBCBB?BBCACCBBCCCBBBE@@@CCBB@@;@@@@@BD@D@@ABCCBBC
@ATNG8:02637:02259
GATGGTAGTATCTGCACACTCTGTCCAGAAGATCAGGAACTCTAGAAGAATTCAGATTTTTAACACGAGAGTAAACGTAAAAAGAAGGTTTTACAAGACTCACGTTAACAATATTGCAGCAGTACGCACACAATCGAAGCGCAGTAAGGATGGCTAGTGTAACTAGCAAGAATACCACGAAAGCAAGAAAAAGAAGTACGCTATTAACTATTAACGTACCTGCCTCTTCCGAAACGAATGAGTACGTGTGACGTACGTGAGCTACCATCGATGGATCTGAGTCT
+
<B==:?DCC=CDBCCCDBCBBBBBB?BBB?BB@@@D@B?BB>534<6;=8<7:?///?>>,=://.@A???9;;175;4999(9>8=5;;;0;<;9;669<===C>?<@A<?AC79::9;BBBCCBBB@@@B@CCBB?BBAAABBB?B?C@A>A@@@A????BBBCBB>??;????BCECF99:>8::;::*:>8;;;;ABA@@=D;>>A@<@<==B<<7<@@=@CF@C?CCC>DDC:::ABBBBBBB999CBBBAAAABA?B>><>>@>???7;;>>>??>>>
@ATNG8:02638:02228
GATGGTAGGTGCACATGAGTGTATCCAGAAGATCAGGAACTCTAGAAGAATTCAGATTTTTAACACGAGAGTAAACGTAAAAAGAAGGTTTTACAAGACTCACGTTAACAATATTGCAGCAGTACGCACACAATCGAAGCGCAGTAAGGATGGCTAGTGTAACTAGCAAGAATACCACGAAAGCAAGAAAAAGAAGTACGCTATTAACTATTAACGTACCTGTCTCTTCCGAAACGAATGAGTACGATGAGAGAGCTCTCTCTACCATCGATGGATCTGAGTCT
+
<<:;7;<@5A<BA;@CCCCBBCCCC@BBB@::;CCC;@=@A@@A;;9:B?CABBBBCFFF5G;<<CFD;=:EFC>BA@???@,@A?B>AAA9ABB=::8???ABB>B@BB?BCB?@@@AAABBCCCBBBCCC@CABB?AA@???A@;A>A;;8;BBCBCCC?AAABBB?BB?>>??BA@@@8<::488888(8A;?>>>@@>===D=AA??:A=@@B9:8:C@ABBB?B?C@F?CCD?@??BCCBBB>>>@@@@DB??;A>>>??<?A@@@8818867>:::@@
@ATNG8:02612:02309
GATGGTAGTGCGTGAGAGAGAGACCCAGAAGATCAGGAACTCTAGAAGAATTCAGATTTTTAACACGAGAGTAAACGTAAAAAGAAGGTTTTACAAGACTCACGTTAACAATATTGCAGCAGTACGCACACAATCGAAGCGCAGTAAGGATGGCTAGTGTAACTAGCAAGAATACCACGAAAGCAAGAAAAAGAAGTACGCTATTAACTATTAACGTACCTGTCTCTTCCGAAACGAATGAGTACTGTATCTATGTGTGCGCTACCATCGATGGATCTGAGTCT
+
=B;;46?@==C@696DCBABCD@@A<@BC@BBBEAB>A@CBBBBBC?CC?B?CBAAABBB2B@@@@BBB@?@@D988AC>BB1BB=A499909BB>CBBABCCBB;;9;B@@?@?BB:;;CCCCCBBBB@?@@BBCC>A@@@@@@@<B?CBB@AAAB@??F@CBBBBB?AA>:99?BBCDD8??;5:>>>>/::6:///:;>CB=B=>>>?<>;?>B;;7;BAA?@@6:5:AA9@::699:@AABBBBBAAAABDBCC;;;====:;;;>??D@C;:;CDBBBA
@ATNG8:02616:02287
GATGGTAGCATCATGCATATCTCACCAGAAGATCAGGAACTCTAGAAGAATTCAGATTTTTAACACGAGAGTAAACGTAAAAAGAAGGTTTTACAAGACTCACGTTAACAATATTGCAGCAGTACGCACACAATCGAAGCGCAGTAAGGATGGCTAGTGTAACTAGCAAGAATACCACGAAAGCAAGAAAAAGAAGTACGCTATTAACTATTAACGTACCTGTCTCTTCCGAAACGAATGAGTACGATGAGAGAGCTCTCTCTACCATCGATGGATCTGAGTCT
+
/:==69@DCCCCCBBCCBBBAABBB>ABA?BCDBBB?B=A@???AC>BB7948@?><===.=:?>>;;:>@;<91<<<;:::'9?9=4:9:&5<<9>A=B@CD@@=@@@@=@BB=AAABBCCCCCDDBBBBC@CA@@=??<<=>==:A=BAA>AACCCDCC@AABBBB?BA=???;?::9@8999/8:::;.9<7?588A@@@A<@;?A==:=;>A@@@?BBBAADD@B@BAC=B::6::9ABABAA??@DBBBAABB;:::9//)/67;>?A;??>=>@@===
@ATNG8:02620:02314
GATGGTAGGACGAGCGTCTGAGAGGTACTCATTCGTTTCGGAAGAGACAGGTACGTTAATAGTTAATAGCGTACTTCTTTTTCTTGCTTTCGTGGTATTCTTGCTAGTTACACTAGCCATCCTTACTGCGCTTCGATTGTGTGCGTACTGCTGCAATATTGTTAACGTGAGTCTTGTAAAACCTTCTTTTACGTTTACTCTCGTGTTAAAAATCTGAATTCTTCTAGAGTTCCTGATCTTCTGGGTCTACGCTCGTCGCGCTACCATCGATGGATCTGAGTCT
+
@BBB><@B?BBAC;;9CDLDCDDD@CCCCBBB@CBBB>BB@C@CCCCCDD@CCCBB?BACCAA<B>BBBBCCDCC@BEDDD2CD?BBCD=BBCB@EAA<AC>;:;DCJGEECCCEBB>BCC=@=ABAAABBC@CBBC;::BBBBCBCBBBCCCCB@BBB@BC=A=??AA;;;BA<@;;;;.;@B>@AAA7>BABB8;;CBBBCAAA@CCDC5BAABB?B?BD@DCBBCBB@B@CBBBCC?C?AA<ABBBBBCCCBBBBBBA@??<??B>@>DACB:::BBBC@
@ATNG8:02626:02276
GATGGTAGTATAGAGCTCTACATAGTACTCATTCGTTTCGGAAGAGACAGGTACGTTAATAGTTAATAGCGTACTTCTTTTTCTTGCTTTCGTGGTATTCTTGCTAGTTACACTAGCCATCCTTACTGCGCTTCGATTGTGTGCGTACTGCTGCAATATTGTTAACGTGAGTCTTGTAAAACCTTCTTTTTACGTTTACTCTCGTGTTAAAAATCTGAATTCTTCTAGAGTTCCTGATCTTCTGGTATACACACTCGCTCGCTACCATCGATGGATCTGAGTCT
+
<BCCACCCCCCCCCBCCCCECBCAACBBCCBB?BBBC>BB?B@@@@BCCC?@@@AA>A>AAAB>>:>>>=<=>=<8<=>>>/>A<B=>>8>@@A=AAA<<=6:8@@BB=:::@@@AA<???<><>===>;;;=>@>A7>>?>>@?>>>???>>=A;<==<?@<@<AA??AAA@@;?:9:92:;>699999+9>;;;1;=:;;;===@=@AAA/>???B=A=>><>???>>><@=AA@??D8==D=AA:::@AA><<A@@@AA@@?;9;9///94888??@AB??
@ATNG8:02638:02274
GATGGTAGTCTCAGATAGTCTATAGTACTCATTCGTTTCGAAGAGACAGGTACGTTAATAGTTAATAGCGTACTTCTTTTTCTTGCTTTCGTGGTATTCTTGCTAGTTACACTAGCCATCCTTACTGCGCTTCGATTGTGTGCGTACTGCTGCAATATTGTTAACGTGAGTCTTGTAAAACCTTCTTTTTACGTTTACTCTCGTGTTAAAAATCTGAATACTTCTAGAGTTCCTGATCTTCTGGTCTACTACACTGTACTCTACCATCGATGGATCTGAGTCT
+
<@<<7<<@B>DCCGCCDD:;:BCABBBBAAAA>ACCC?CCC?BB@@;;<7<A@:?:B5:5::4:<AADA:@:;?9:;<<?.88349:<6;355.555.5>1555<:;6;>@;;;AA8<BB?C?CC;;;BBC@DCBB@BBCCBCB;<;;;:;9==8=>=6;>:>6;89955<=@=ABABB7;4;;;:;:;*;@@@B/:::995995/)////$////96::>>:@?===>=;@;=BA?>>;><@<@@@A@A::::ABDBA@@>00+000.0@@:?0/0@==ABB
@ATNG8:02641:02318
GATGGTAGCTCGCTGATGATATCTCCAGAAGATCAGGAACTCTAGAAGAATTCAGATTTTTAACACGAGAGTAAACGTAAAAAGAAGGTTTTACAAGACTCACGTTAACAATATTGCAGCAGTACGCACACAATCGAAGCGCAGTAAGGATGGCTAGTGTAACTAGCAAGAATACCACGAAAGCAAGAAAAAAGAAGTACGCTATTAACTATTAACGTACCTGTCTCTTCCGAAACGAATGAGTACTATAGACTATCTGAGACTACCATCGATGGATCTGAGTCT
+
5CBC<BBDCF@CCCACCCBBBBBBE@BBC@CCCB@@<?;??AABBB?BD?C@BBA;;;;;.=<ABAABBBA>>;6;?BCCCC5BA<A5;;;&9994666=?@>=B<A>AA????=AABCCCCCCCDFCBABC?CDBB?BB@A????<@=AAA?CCBBBDCC?AABBBB=@@@A@@;>>>><5=::4888888%/<7<///@@B==:><>>?A:>:>ABBB?BBABBCB?B@AA@<AA@=ACCBBBBBCABBA>??@CBCBBBBBBB>BBBBBBB@BBBBBBBBBB
@ATNG8:02595:02339
GATGGTAGTGATACAGATCAGACACCAGAAGATCAGGAACTCTAGAAGAATTCAGATTTTTAACACGAGAGTAAACGTAAAAAGAAGGTTTTACAAGACTCACGTTAACAATATTGCAGCAGTACGCACACAATCGAAGCGCAGTAAGGATGGCTAGTGTAACTAGCAAGAATACCACGAAAGCAAGAAAAAGAAGTACGCTATTAACTATTAACGTACCTGTCTCTTCCGAAACGAATGAGTACTGCGTCTCACTCTCGCCTACCATCGATGGATCTGAGTCT
+
>@@>9CBABGCCBBBCCCCCCCCBB?BBB?BBBB@A>A?BBBABBB>BB?B?BBA?;;;;)56@??AAAAAAAA9ABCCCBB2AA=A5;;;.;AC?::6BDB::;@C@CD@@@@@CDBABBCBBCBEDBBBA@CBBB?CBBB@??@<@<B@@>BCBBBCBB?BBCBBA>AB?BBB;?>999+9::38:::;+:@:?888??@=>:><@@BB;?;?DDBC?BCBAACC?A=9983:@@=ABBBBBBBCCBCBBBBBCCCBBB@BBB?BAAACBC@BBBBBBBB??
@ATNG8:02595:02353
GATGGTAGTGCGTGAGAGAGAGACCCAGAAGATCAGGAACTCTAGAAGAATTCAGATTTTTAACACGAGAGTAAACGTAAAAAGAAGGTTTACAAGACTCACGTTAACAATATTGCAGCAGTACGCACACAATCGAAGCGCAGTAAGGATGGCTAGTGTAACTAGCAAGAATACCACGAAAGCAAGAAAAAGAAGTACGCTATTAACTATTAACGTACCTGTCTCTTCCGAAACGAATGAGTACTGTATCTATGTGTGCGCTACCATCGATGGATCTGAGTCT
+
;CBB>BFBBBC;;6@BCCCBCD@@A<@BD@FEDD??=??BABBBBB?CC?B?BB>@?DDD3D???BAA@8822909?CDDDD1CB?A5;;6;B@>CDCBBBCBA?@<@@-00?9==?@BBCCBDBCGGDBB?AA;;5;:@>?@:0,0+00@000?=@@BB@BBB?@?8>@389?9>>877)332.22225)2:4<7767>AAA<A<@@@@<?<?AC@@=@AA@@AA?B=@@D>FBA?BDCBBBBFDCC99:BBBBBB?>>>@@@:>>A@??B?BBBBC???AA
@ATNG8:02602:02361
GATGGTAGTGTGTCTCTGAGAGTAGTACTCATTCGTTTCGGAAGAGACAGGTACGTTAATAGTTAATAGCGTACTTCTTTTTCTTGCTTTCGTGGTATTCTTGCTAGTTACACTAGCCATCCTTACTGCGCTTCGATTGTGTGCGTACTGCTGCAATATTGTTAACGTGAGTCTTGTAAAACCTTCTTTTTACGTTTACTCTCGTGTTAAAAATCTGAATTCTTCTAGAGTTCCTGATCTTCTGGGATGTGTGCGCAGTGCCTACCATCGATGGATCTGAGTCT
+
<CA=:=BCBCCCCDCBBCDCBCBCDCCBBBBB?BBBC=AD@D?AABCCCC@CCCCCAC@BBBB@EADBCCCCBBB?BBBBB5BC?CBBB:A;;;=ABBACC?ABBLED@DCCEEDAA?@CC?A?BCCBBCCC@BBCE@BCCCCABABBBBBAAAC@CBA?BD>B?BBBCCBCGD?C::::.:<?;;;:;:*;C@BB=CCCCFFCCBA5;;;;*;BBBCAB@CL@BBDCBBB?C@BBBBBC?CACC=C::9BEBBCCBBBBC@CCC?BBECAAA?CCBCCCCCAA
@ATNG8:02610:02344
GATGGTAGTGTGTCTCTTAGAGTAGTACTCATTCGTTTCGGAAGAGACAGGTACGTTAATAGTTAATAGCGTACTTCTTTTTCTTGCTTTCGTGGTATTCTTGCTAGTTACACTAGCCATCCTTACTGCGCTTCGATTGTGTGCGTACTGCTGCAATATTGTTAACGTGAGTCTTGTAAAACCTTCTTTTACGTTTACTCTCGTGTTAAAAATCTGTATTCTTCTAGAGTTCCTGATCTTCTGGAGATATCATCAGCGAGCTACCATCGATGGATCTGAGTCT
+
;BAB>BBBB<BCC===B?D@AABBCBBBCBBB@BDDD>BB?B@BBACCCD?BBDCC@B?BCBB?C@CCCCBBBCB=>?>>>1?B?BCCC>CBBB>BBB=A?<@ABCCDBFCCCCCCC@CBC?C?CCCCCBBB@CCCC?CCCCCBCCCCCCCAAA?=AAA>?A?A?AABBCCCCC?A9999-99=;9:99*;BBBL?CBBBCCCCBB@CCBC5C@@ACBB>BB@BCBCCCC@A=AAABBB>BBB??AABBABABB@BBBBB@@@C>B777B>B@BAABBBBBBB
@ATNG8:02613:02357
GATGGTAGTAGTACACTAGTCATACCAGAAGATCAGGAACTCTAGAAGAATTCAGATTTTTAACACGAGAGTAAACGTAAAAAGAAGGTTTTACAAGACTCACGTTAACAATATTGCAGCAGTACGCACACAATCGAAGCGCAGTAAGGATGGCTAGTGTAACTAGCAAGAATACCACGAAAGCAAGAAAAAAGAAGTACGCTATTAACTATTAACGTACCTGTCTCTTCCGAAACGAATGAGTACTACTCTCAGAGACACACTACCCATCGATGGATCTGGAGTCT
+
=B>><?B@A<<<///9997::;;:;75556;B9:6C;C?@@?==>>:=<7;688888888'7,3388<333;::3;<=====*;;5;8<>>2@@@<@666==CAB>@=?A<@AC>@@:9;;;;BCBBAB;;0:@=00+///;:<<=6@;?9909@<>A???>A@;33/4//(///(//687.555.69DCFC&>>:852575;77380///559(//9992:<=>;;;6=49;=4:8=<>>/////88:====<<=;:>>>A@A;9=3;;>>>=B;=0000*/>889
@ATNG8:02624:02334
GATGGTAGTGTGTGCTCTGAGAGTAGTACTCATTCGTTTCGGAAGAGACAGGTACGTTAATAGTTAATAGCGTACTTCTTTTTCTTGCTTTCGTGGTATTCTTGCTAGTTACACTAGCCATCCTTACTGCGCTTCGATTGTGTGCGTACTGCTGCAATATTGTTAACGTGAGTCTTGTAAAACCTTCTTTTTACGTTTACTCTCGTGTTAAAAATCTGAATTCTTCTAGAGTTCCTGATCTTCTGGATATGAGTGACTCGTGCTACCATCGATGGATCTGAGTCT
+
/0//2///7--0///:777:555::<<=<;;:917995)5>9A:@@;;;55.4;:49657<=:>=@@A@@B;;5;;843333$3829;>>8;5669=>A9<AABA@ADF?ABCCCCCC?BBB>A<A@CCAABB@BB@@6;;CABBCBB@@@A@?@@;@>B=BC?A>ABBBBBBBA=?;;;;*:8>999:9;':>?@A9:;ECCCBBBA<@=?=,=999@=@>BB@CCCAAAA=@@CCCCBB?B;;5;A;;9>??969=BD?A@999:;@=845<9<<=BC=8==B
@ATNG8:02624:02342
GATGGTAGATACTCGCTGATACACCCAGAAGATCAGGAACTCTAGAAGAATTCAGATTTTTAACACGAGAGTAAACGTAAAAAGAAGGTTTTACAAGACTCACGTTAACAATATTGCAGCAGTACGCACACAATCGAAGCGCAGTAAGGATGGCTAGTGTAACTAGCAAGAATACCACGAAAGCAAGAAAAAGAAGTACGCTATTAACTATTAACGTACCTGTCTCTTCCGAAACGAATGAGTACATAGATATACGTATAGCTACCATCGATGGATCTGAGTCT
+
6BAB=BBCAAABA@;@BCCBAAAAA<ABB?BAABAA?B>AACBBBB?BC?A=AA998DEE/>;>???AAA?;;;389@?A@@1BB:B:CCC;CCC@AA@@AAA@@<@?@?=@?@;?AABBCCCC;;=CCCCD<@@;;6;AA@AA::6;>B;;7:@@@BBBB@BBBCCC@CC?FCB<:::@@;@<<7:;:::+:<8=888ABE@@;@<@B??;?>AADA@>@B@@@BB?B?BBC>C:;9:@BBBAABCCCBBB??A>>=A>==>>>7;:>>>>>=@@@AA>=>>>
@ATNG8:02628:02354
GATGGTAGAGTATCATGTGTATCTCCAGAAGATCAGGAACTCTAGAAGAATTCAGATTTTTAACACGAGAGTAAACGTAAAAAGAAGGTTTTACAAGACTCACGTTAACAATATTGCAGCAGTACGCACACAATCGAAGCGCAGTAAGGATGGCTAGTGTAACTAGCAAGAATACCACGAAAGCAAGAAAAAGAAGTACGCTATTAACTATTAACGTACCTGTCTCTTCCGAAACGAATGAGTACGTGAGAGCACACGTGTCTACCATCGATGGATCTGAGTCT
+
::;;:>====>>====CBCFBAAAC@DCC?BBELBA?A@;;:BCCD?CC@D@DICCCCCC5C@CCBCCCCCBCB<A?;;;;;*;A>B@CGD;CCC?BAAABBCBB?B?BB@BBB>AABBCCCCCCCECCCBA?ABBC?BCBBAC@A=A?AAA?BBAAABBB?@AAABB?BB?AAB999@@A9?9:48AABB/>>;>566A>?=>:=<A>>><A9<=CAB?AEC@@AD?B?AAA<@A@000???AB?@@AABB??>CCBBBCA????@=;;;>@=>>>@AA@??A
@ATNG8:02638:02354
GATGGTAGTGCGTGAGAGAGAGACCCAGAAGATCAGGAACTCTAGAAGAATTCAGATTTTTAACACGAGAGTAAACGTAAAAAGAAGGTTTTACAAGACTCACGTTAACAATATTGCAGCAGTACGCACACAATCGAAGCGCAGTAAGGATGGCTAGTGTAACTAGCAAGAATACCACGAAAGCAAGAAAAAAGAAGTACGCTATTAACTATTAACGTACCTGTCTCTTCCGAAACGAATGAGTACATGATATACGTATAGCTACCATCGATGGATCTGAGTCT
+
==>>;666;>B@666ABCDDCCBBB>AAA?BBCAAA?B@CBBBCAA>AB?B@BAAAACCC2C?B=<@BBCA>>>7>>AA@@@,?@;=4:9909BG:CCBCDCCBB?B@CD@BAA>AABABBCEECAAABCDC@CCCC?BA@@@@@B>B?C@@>ACBBBBBB?A@ACCC@BB?BAB<>=9::,7;7187889:'6<7>///==@AA<@<@@AA=A=BACBB@BBCBBCC@C@BBB=BCC??>>BBBCBBBBBBBAABBB@@@@@>=:>@@>@>>9>>;;>@@:::
@ATNG8:02640:02363
GATGATACTCGCTGATACACCCAGAAGATCAGGAACTCTAGAAGAATTCAGATTTTTAACACGAGAGTAAACGTAAAAAGAAGGTTTTACAAGACTCACGTTAACAATATTGCAGCAGTACGCACACAATCGAAGCGCAGTAAGGATGGCTAGTGTAACTAGCAAGAATACCACGAAAGCAAGAAAAAGAAGTTCGCTAATTAACTATTAACGTACCTGTCTCTTCCGAAACGAATGAGTACATAGATATACGTATAGCTACCATCGATGGATCTGAGTCT
+
BCCCCBBBBCCCFC@BDCCCD=BBB@DDCB??<>>BBBBBDD?CC=@>ABBBBCCC1?<@BCAA<@AAAD:@@99999+8;4;/665)8<>9@>=>B>>>A<A<AA<AAA8<<@>>>>>???AA<<<A;AA@@:@==><<<>:>;@@@:@@@@@@AA;A>>>>>9>@:??C;>;;;<097<6<AA?A/==:>C=A==//-/7=7=;>?=A=@>>>@<@AA>==>:<:=BD7<>=:=?@@@C>>>??AAAA@@@@@>>>BB=<:=><<>::6:>>>??A@??
@ATNG8:02595:02385
GATGGTGGAGACACGTCGCACACGTACTCATTCGTTTCGGAAGAGACAGGTACGTTAATAGTTAATAGCGTACTTCTTTTTCTTGCTTTCGTGGTATTCTTGCTAGTTACACTAGCCATCCTTACTGCGCTTCGATTGTGTGCGTACTGCTGCAATATTGTTAACGTGAGTCTTGTAAAACCTTCTTTTTACGTTTACTCTCGTGTTAAAAACCTGAATTCTTCTAGAGTTCCTGATCTTCTGGCAGACTCTCACACGCCTACCATCGATGGATCTGAGTCT
+
CCCC?CC@CCCCCCBBCCCCIAABBBBBCBB?C@@@;@@=@?;::@C??<?B?>?=A498<@7@>BBBBBA@:>:89989$5739>AA7<@>?9?@@:@@7::;@@@<ADA?==AA=AAA:>;>><>=>>>=AACA7::?BBAA=??AAA:::A<>>><AD<>;>??AAAAAA:==?CC5A<A7==@AA/=?=@C;DAA<==@?AA9<<<<.;5:9A;?;;:7:A@@??>:?=AAA@AA688;=A>>::8?>=@>AAA=6=9949666===5;>>>A>>>@@
@ATNG8:02599:02372
GATGGTAGCACGAGTCACTCATATCCAGAAGATCAGGAACTCTAGAAGAATTCAGATTTTTAACACGAGAGTAAACGTAAAAAGAAGGTTTTACAAGACTCACGTTAACAATATTGCAGCAGTACGCACACAATCGAAGCGCAGTAAGGATGGCTAGTGTAACTAGCAAGAATACCACGAAAGCAAGAAAAAGAAGTACGCTATTAACTATTAACGTACCTGTCTCTTCCGAAACGAATGAGTACAGAGAGTACGATATGTCTACCATCGATGGATCTGAGTCT
+
;@B=:BB;;:CB=CAB@>:AAA;;;6;<F>A=@@00*03<<>A<<A7>>5:39AA?@A@A2A>BCFCDCBBBAA999;5>>>+==;@<CCD<CCC@CCCBB@@00,0*0:)//;7;;==>99;CC;;;AAA@=;;;B=??ACBAAA=A=@;;6;@BAAAAD?CBBBBA=::49??=BB@@@78//(/6665'./(255:A?>>?:?9=<<9:>:<;ABB?BBA;;9:40;?@>8=00*0000>?@?>><??@@BBBB>@AA:;;;388C@<==7///899@@@@
@ATNG8:02600:02402
GATGGTAGTATCTGTCTACGAGAGCCAGAAGATCAGGAACTCTAGAAGAATTCAGATTTTTAACACGAGAGTAAACGTAAAAAGAAGGTTTTACAAGACTCACGTTAACAATATTGCAGCAGTACGCACACAATCGAAGCGCAGTAAGGATGGCTAGTGTAACTAGCAAGAATACCACGAAAGCAAGAAAAAGAAGTACGCTATTAACTATTAACGTACCTGTCTCTTCCGAAACGAATGAGTACACATCGTCGTGTCGTGCTACCATCGATGGATCTTAGTCT
+
99:=7<;;;=966==>>CEBAB@;:7<<>7;A000:9=6=?@:999;//(/4//322:::*:5:9999;9777=155@DDDD1CC@D>BBB9BBB?;;:BAAA;;7;?BA@AAA<????@BGEFDDECBBBC?A?@@=@@@@@ABB@B@CCC?BAAAEGAA>ACBAAB?BD>???<@?@@@5998:<===>/:;5;;;;;;;??<?=BA@@;?<AACBB?BB@@@BB?A>AAA<ABB?????BBBBDCCCAACCCCBCCDAADDB?BBBBBBA>AB@@39:A??
@ATNG8:02611:02396
GATGGTAGCTCTGCTCTGACTCTCGTACTCATTCGTTTCGGAAGAGACAGGTACGTTAATAGTTAATAGCGTACTTCTTTTTCTTGCTTTCGTGGTATTCTGCTAGTTACACTAGCCATCCTTACTGCGCTTCGATTGTGTGCGTACTGCTGCAATATTGTTAACGTGAGTCTTGTAAAACCTTCTTTTTACGTTTACTCTCGTGTTAAAAATCTGAATTCTTCTAGAGTTCCTGATCTTCTGGATATGAGTGACTCGTGCTACCATCGATGGATCTGAGTCT
+
=CC>:CCCBCCDCCCCCCCCDDCC?@@EBC??=?CCD>BC@B?BB@ABGEACCBA@=A>AA@C=B@CCCBFEDCC@DBCDC5BC?CCCC?CDCC@CCFBCBCBBEBB@BCCBBCCD?BBB?B?CCCCBBB@=@A@A?EBBBBBBBBAAAAABBB?BDC?BB?B?BBBBBDGCE=@;;;;.;>A=;<;<;*;BBBC>CDDEEGBBBB5;;;;*;AAAB?B?@@>@BECBAA@C@BBBCCC@BCD@CCCCCDDCCCCCBB@@@CCB?CGDBB??<?A??>BBBBB
@ATNG8:02621:02412
GATGAGTGTCATATGAGAGTGTGTACTCATTCGTTTCGGAAGAGACAGGTACGTTATAGTTAATAGCGTACTTCTTTTTCTTGCTTTCGTGGTATTCTTGCTAGTTACACTAGCCATCCTTACTGCGCTTCGATTGTGTGCGTACTGCTGCAATATTGTTAACGTGAGTCTTGTAAAACCTTCTTTTACGTTTACTCTCGTGTTAAAAATCTGAATTCTTCTAGAGTTCCTGATCTTCTGGACAGAGTGTGCAGATACTACCATCGATGGATCTGAGTCT
+
CDCCBCCCCDECCBBCBBBDCCCCCBAA@B?BDDD>CC?C?CBBCCCC?CBB??=AFDCB<B?CCCCAAACC?C?AAA1@@>@BBD=BB??<??>:>C;:9;CCC@CCDDDEEC?CCC?C?CDDDBBBB?CECC?BBCCBBACCCCCCBBBB@BBB@BB?B@CCBBBCBB@;>9999-:9>9:;::-<CAAA?CBGDDCCCCGACCCC5CBCBCADACC@CBBBDBB?B@CCCCCC?BBB@BCCCBBBCCBBBDCCCCCAA>A@BBCBB?BBABBBBBBA
@ATNG8:02627:02378
GATGGTAGGACGAGCGTCTGAGAGGTACTCATTCGTTTCGGAAGAGACAGGTACGTTAATAGTTAATAGCGTACTTCTTTTTCTTGCTTTCGTGGTATTCTTGCTAGTTACACTAGCCATCCTTACTGCGCTTCGATTGTGTGCGTACTGCTGCAATATTGTTAACGTGAGTCTTGTAAAACCTTCTTTTACGTTTACTCTCGTGTTAAAAATCTGAATTCTTCTAGAGTTCCTGATCTTCTGGGCAGACTCTCACACGCCTACCATCGATGGATCTGAGTCT
+
@@?@=ABC?CCCCBCBCDCCCCCC@CCCCCCC@CBBB<AB@D?AABBBCC?ECCCD?C?DACC?C?CCDB@@BDE@BBBBB1AC?BBBB<ABAA>BCC@CD?99:ECC@CDDDCCCC=AAC?C?ECCCCAAA@CDDD@CBCCBBBBBCCDDDBBB>BBB?BB?B?BABBBBBCB=@9999-9;@;::9:-;CCCE?DCCECGGCCD=@@B@0@ABBC@B?BC?BBBAB??=?@CCCBBB?B>@@<ADDDCBBBCCBAABFACBB?BBA@ADD@CC@BCCCB??
@ATNG8:02627:02408
GATGGTAGCGCATATCAGCGCAGCCCAGAAGATCAGGAACTCTAGAAGAATTCAGATTTTTAACACGAGAGTAAACGTAAAAAGAAGGTTTTACAAGACTCACGTTAACAATATTGCAGCAGTACGCACACAATCGAAGCGCAGTAAGGATGGCTAGTGTAACTAGCAAGAATACCACGAAAAGCAAGAAAAAGAAGTACGCTATTAACTATTAACGTACCTGTCTCTTCCGAAACGAATGAGTACACATCGTCGTGTCGTGCTACCATCGATCTTGGTAAGTCT
+
===?:>966>@HFCCCCCBCCCCDD=BCD@BAAA@@;@=@AAABBC?>>9?9<???????,@<ACCABBCDCDE?B;;;BBA0BA>B@CCC<CBB@BCBBBCCCC?B?BB?BAC=AA?@@BBBCC@ABDCCCBCBAB@B?@?@A@?;A?BAA>BC;;;CDD@ABBCCC?BB@BA?8<<8888+99:9:::99./>5>///:;==@7;5;>>=8=9=?CCCBCBBBC;;4;5;@@9AAA?AAACCCCCBBBBBBCCBBBBBABBA@A=A:::AA9879?BB@CBBC
@ATNG8:02631:02383
GATGGTAGATATATGCACGCTCTACCAGAAGATCAGGAACTCTAGAAGAATTCAGATTTTAACACGAGAGTAAACGTAAAAAGAAGGTTTTACAAGACTCACGTTAACAATATTGCAGCAGTACGCACACAATCGAAGCGCAGTAAGGATGGCTAGTGTAACTAGCAAGAATACCACGAAAGCAAGAAAAAGAAGTACGCTATTAACTATTAACGTACCTGTCTCTTCCGAAACGAATGAGTACTACTCTCAGAGACACACTACCATCGATGGATCTGAGTCT
+
CC??<CICB;9:BB@@@@;?@B?AA?BBB758=@::58=@ABCCCC@CB5749>>9788)23978???@A>>>7==;;;;;*;;492999&5;;9666>@>>BB?B?AA>ABA6::::;DDCCIIBBBBBB@B;;;?A;::BBBB?@<>00-0@@@@A?@>?ABBBB?BB<@?@9==9::,9>>==>???/?@=A>?>DDABA<A8;;>>8<6==;;;=@CDDBBC?A>ABB=BBB?BBBCCFBBBBBAAABBBBB>A>>;:;A=B@>?BBC>A;::AAACCB
@ATNG8:02636:02417
GATGGTAGGCACTGCGCACACATCCCAGAAGATCAGGAACTCTAGAAGAATTCAGATTTTTAACACGAGAGTAAACGTAAAAAGAGGGTTTTACAAGACTCACGTTAACAATATTGCAGCAGTACGCACACTATCGAAGCGCAGTAAGGATGGCTAGTGTAACTAGCAAGAATACCACGAAAGCAAGAAAAAGAAGTACGCTATTAACTATTAACGTACCTGTCTCTTCCGAAACGAATGAGTACTACTCTCAGAGACACACTACCATCGATGGATCTGAGTCT
+
<=BC@CC@;@CBBB;>@@;=;CCEE=DCC?CCCCAA?AABBBBCCD@CC?D@?@@?@CDC3B?BBCCEEBBBBB>@?@DDDC3BA@@0;;<.<BB@CCCDDDCCC@C@BA?BDD?B???BCCCCCBBBCCCCCBB9969@>??BA@;A@B;;9;BBABBAB>AECCCC@BB?BBB<??@@@;@?<7::::;+;=:>=>>AAAAA<@<@@@@<>:=>B@@=@@AAAAA=A?AAA<A??=?CCBBBCCCCBABBBBBB?@@@@???A=B@??ACC@CAABCBBBBB
@ATNG8:02593:02454
GATGGTAGCATCATGCATATCTCACCAGAAGATCAGGAACTCTAGAAGAATTCAGATTTTTAACACGAGAGTAAACGTAAAAAGAAGGTTTTACAAGACTCACGTTAACAATATTGCAGCAGTACGCACACAATCGAAGCGCAGTAAGGATGGCTAGTGTAACTAGCAAGAATACCACGAAAGCAAGAAAAAGAAGTACGCTATTAACTATTAACGTACCTGTCTCTTCCGAAACGAATGAGTACTGCGTCTCACTCTCGCCTACCATCGATGGATCTGAGTCT
+
CCCD?DCCCCCCCBBBBBBCCCCAA=ACC?BBBB>><?@BBB@@@C>AA>A>??@AACCC1A<@??A?C@>>@A9A@BBBBB3A@=A5;;;*9<<7666=?><BB@C?BC?AAA>@?ABBBBBDCDDDCBBB@BBBC?CBBBBBBB=B?B??>?CBCBBCA?AAABB@>BB?BBB;??888*:==9::999(8>:>888@@B@@;@;@@AB<B<??BBB@CCA@@BB@B?BBC<BBC;??CAAAABBB@BAAABBBBBBDC@BBB?BBBBBBC@CCAABAAABA
@ATNG8:02596:02434
GATGGTAGAGAGAGCTCTCTCATCGTACTCATTCGTTTCGGAAGAGACAGGTACGTTAATAGTTAATAGCGTACTTCTTTTTCTTGCTTTCGTGGTATTCTTGCTAGTTACACTAGCCATCCTTACTGCGCTTCGATTGTGTGCGTACTGCTGCAATATTGTTAACGTGAGTCTTGTAAAACCTTCTTTTTACGTTTACTCTCGTGTTAAAATCTGAATTCTTCTAGAGTCCTGATCTTCTGGGCTGCGCTGATATGCGCTACCATCGATGGATCTGAGTCT
+
CCBB?;;BCCCCCCBCCCCBB>>666;;;::A=AA@@0;;<@;@AABBBA<<==99238<>:A>A9<???BBFC@<@@@@A.;;<AA@@9@BA@>>?;<=:17///9=689<<:9;@<===:=:=CA?888A>AA@B8;:?;;:;==888>:6660///6==0609<<<;<<;:479:::-;)/)/////(/966609;<9:7<;:8////)////;6:6;;7;>><7///5:<37//)-669.9-//<;<:===AA???==>;?????@B:>>??@@??=9
@ATNG8:02599:02433
GATGGTAGAGTACAGTGTAGTAGACCAGAAGATCAGGAACTCTAGAAGAATTCAGATTTTTAACACGAGAGTAAACGTAAAAAGAAGGTTTTACAAGACTCACGTTAACAATATTGCAGCAGTACGCACACAATCGAAGCGCAGTAAGGATGGCTAGTGTAACTAGCAAGAATACCACGAAAGCAAGAAAAAGAAGTACGCTATTAACTATTAACGTACCTGTCTCTTCCGAAACGAATGAGTACGTGTGACGTACGTGAGCTACCATCGATGGATCTGAGTCT
+
<<<@:===@CC@DAA@CCCJBBBBB@CBC@BBAAAB?F?BBBBDBB>BB>A<>?AACGGH3B?BB?BCBB????:;;ADDDG5DC@B=AAA9ABB@CEDDCCCBB=@<?B?BCC@BBBABBCCCDCCC@??B?CCCC?C>>>ABBC?C?B@@>@BBBBBBB?BCBCCC@BB>9999==999,9=:5;?EKH/AA;@==>???AB=B388AD<A<>>BCC@CCBBCBA<?<?@@;ACB?B???BAAADCB?A@AABCBCAABCBAA=AA@ABBC@CBBBBCB>=A
@ATNG8:02599:02459
GATGGTATTGCGTGAGAGAGAGACCCAGAAGATCAGGAACTCTAGAAGAATTCAGATTTTTAACACGAGAGTAAACGTAAAAAGAAGGTTTTACAAGACTCACGTTAACAATATTGCAGCAGTACGCACACAATCGAAGCGCAGTAAGGATGGCTAGTGTAACTAGCAAGAATACCACGAAAGCAAGAAAAAGAAGTACGCTATTGACTATTAACGTACCTGTCTCTTCCGAAACGAATGAGTACTGTATCTATGTGTGCGCTACCATCGATGGATCTGAGTCT
+
>>6626;B@CCCDCCCDDDFEC???<ACD@FCCBAA>A?BBBBBBB>BB?B>CCB<<<<<1??BB@BBCBCAAA:A@BCDDD5BA=A5;;;&9@@9CB<ACDECC>@>@DACBC?AA@@BCDCAAACDCCCC?BBBB@BBBB?>??9=9>9:6;CBBBCBC?AAACCC?AA>BBC?BAAAA<AAA??:::9.;A;@;:;@@@??<?>>>@A<@<@A>=>;<A>=<=>:?=><;3=9:4:@@@B@@@AAA><>>>@BB?>=>>C@@<@@@@AAC?DA@@CAAAAB
@ATNG8:02609:02436
GATGGTAGGCGACATACATACGCGCCAGAAGATCAGGAACTCTAGAAGAATTCAGATTTTTAACACGAGAGTAAACGTAAAAAGAAGGTTTTACAAGACTCACGTTAACAATATTGCAGCAGTACGCACACAATCGAAGCGCAGTAAGGATGGCTAGTGTAACTAGCAAGAATACCACGAAAGCAAGAAAAAGAAGTACGCTATTAACTATTAACGTACCTGTCTCTTCCGAAACGAATGAGTACGTGTGCGACTTGTCTCCTACCATCGATGGATCTGAGTCT
+
;;45.59=7=;66;;;=<<@@AABB>ABB?@@AA@?<@<@ACCCCB@?@=????@AAKKG3C?CCCCCCCDCCC>BB>??A?0>@;@2999.;BB@CBCBFDC@?=?@DD?CBB?BBBBBBBBCDDDBBBBB@CDCC?C???A@CC<@;A::6;BBBBCCC@BBBBBB?BB@CBB:==899+9>>;:9:9:(9@;@:;;>>AAA<@:>=AA<><>@CBB>BBBBBBB@C?BBE>CCC@BBBBBBBBBBBBBBAA@?B>>>B>B>@;?677;<>:>AAAA??>;;
@ATNG8:02610:02450
GATGGTAGCGCACACATAGATACAGTACTCATTCGTTTCGGAAGAGACAGGTACGTTAATAGTTAATAGCGTAACTTCTTTTTCTTTGCTTTCGTGGTATTCTTGCTAGTTACACTAGCCATCCTTACTGCGCTTCGATTGTGTGCGTACTGCTGCAATATTGTTAACGTGAGTCTTGTAAAACCTTCTTTTTACGTTTACTCTCGTGTTAAAAATCTGAATTCTTCTAGAGTTCCTGATCTTCTGGACAGAGTGTGCAGATACTACCATCGATGGATCTGAGTCT
+
55546;;556==AA??655==656>B<::;//)/9995<@:C<B==B;?;7555::5:7:=;8)0)////444.4:045==;'333(339;145597:55.5<4;;<>>@<>CCBBAAA?BAB?B@BBBCBBBB=AB;;5;BCAAABBCCBBBBBAA>BCB?BC@B?BBB@@@B@@;?;:;:.9<?999999$9=999,99>999>;;;8<<<=+65566167<A<900000>6=6=?@??>49:A;@>@AA@@@@9959@==>@==299977==178==888===
@ATNG8:02615:02443
GATGGTAGTGCGTGAGAGAGAGACCCAGAAATCAGGAACTCTAGAAGAATTCAGATTTTTAACACGAGAGTAAACGTAAAAAGAAGGTTTTACAAGACTCACGTCAACAATATTGCAGCTGTACGCACACAATCGAAGCGCAGCAAGGATGGCTAGTGTAACTAGCAAGAATACCACGAAAGCAAGAAAAAGAAGTACGCTATTAACTATTAACGTACCTGTCTCTTCCGAAACGAATGAGTACTGTATCTATGTGTGCGCTACCATCGATGGATCTGAGTCT
+
:BDB?BBDCBBFCCCCCCCCCC@@@=BBDD?CBCB?B>@ABB@@A>AB?B@BB>??DEE3A?ABCBBBCA:::7;@A@DDF/:;3:1:::,9:=7?>>>BA@@>@A:=<9@?A<AA>><>A@@@AA>:88C=AA@>9>>>>>>;B?A@CCC@CCBBBDCC?CDGDEB=CD@DCC>@>9;;0:AA=BCCCC1CC@DCCCCA@?B?B=CBCC@C>BBCCC@CCBA@A@>@>ABB=BDDACCCCCCCCBA@AC???AAAAAABBBCD@CEDCCCC@CAABBBCA@A
@ATNG8:02619:02423
GATGGTAGGTGCACATGAGTGTATCCAGAAGATCAGGAACTCTAGAAGAATTCAGATTTTTAACACGAGAGTAAACGTAAAAAGAAGGTTTTACAAGACTCACGTTAACAATATTGCAGCAGTACGCACACAATCGAAGCGCAGTAAGGATGGCTAGTGTAACTAGCAAGAATACCACGAAAGCAAGAAAAAGAAGTACGCTATTAACTATTAACGTACCTGTCTCTTCCGAAACGAATGAGTACCTCTCAGACGCTCGTCCTACCATCGATGGATCTGAGTCT
+
99:<,//<8;996==BBCBCBBBBC?AAA>A@AA:97;?BCDEC@A?AD@B?BCC;;;;;*;@BBDBCCCICCB=@A;;;;;*;@=@5;;;*9?=7<BBBFCCA@4849A>ABB<??:9;FCDCFCCCBCCC@ABBC@AAA??@@A>A?B;;;;BBBBCBB?BBBA@@?BB>BBA<@?:99,99<::::::+9@9:678AAA@@<@<>>>A=A:==C;::;FBBBBB?B?@AE>BAC=@??@CCD?BBBCCCCCBBBB??;<???:===>>>><>BAA@@@>;;
@ATNG8:02620:02443
GATGGTAGCACGACACGACGATGTGTACTCATTCGTTTCGGAAGAGACAGGTACGTTAATAGTTAATAGCGTACTTCTTTTTCTTGCTTTCGTGGTATTCTTGCTAGTTACACTAGCCATCCTTACTGCGCTTCGATTGTGTGCGTACTGCTGCAATATTGTTAACGTGAGTCTTGTAAAACCTTCTTTTTACGTTTACTCTCGTGTTAAAAATCTGAATTCTTCTAGAGTTCCTGATCTTCTGGGTCTCTCTCTCACGCACTACCATCGATGGATCTGAGTCT
+
4A:;5;;CBB:966ABAAA@@@BCCCAABDCC@BCCC=BB?B@CBBBBBC?BC@@?=A@BBHH?B>BACCBBBCB>@@BAB1@?<?ADD6<889<@@@=@D?B????@=A>>>?AAA;AAA<A;@@AAAAAA<A@A@5;;A???A>>>>AA:;;C;788;>>:><>BBB@@@@@<@AAAA5@:=6;;<<</<=99919<<=>?D==><???@/?>>>A<A<><9<A><>@@=B:>>???B:>>AA9>>A???@AAAAAAAA>>>A<@@@ABAA6:;ABAAAAA@
@ATNG8:02626:02421
GATGGTAGTGTGTCTCTGAGAGTAGTACTCATTCGTTTCGGAAGAGACAGGTACGTTAATAGTTAATAGCGTACTTCTTTTTCTTGCTTTCGTGGTATTCTTGCTAGTTACACTAGCCATCCTTACTGCGCTTCGATTGTGTGCGTACTGCTGCAATATTGTTAACGTGAGTCTTGTAAAACCTTCTTTTACGTTTACTCTCGTGTTAAAAATCTGAATTCTTCTAGAGTTCCTGATCTTCTGGGATGTGTGCGCAGTGCCTACCATCGATGGATCTGAGTCT
+
=?BB@CCDDCCCJCCCCBCBBBCCBBBBBBBB?ABBC=CC?C?AACCCCD?DCCCC@C@CCCC?C@CDCCCCCB@=>>>>>1?D@CCCD>CCBA=@@@9??;@?@ACDACCCBBBCC@CCC@C?DCCCCCCC@CCCC@CCCCCBBBDBBBDDCBB?BBB?BC@C@BABBBBBBC=A@===3=9=4:;:;-;BBCC>BBCCCDCBCB?BDDD2DCCDC?A?AC@BBBCBBB?C?BBBCCB?A@@@8@9:9BBBBBBBBB@@=@BB?BCCDBAA@BCBBBBB@@@
@ATNG8:02626:02468
GATGGTAGAGAGACTGTAGCGCACCAGAAGATCAGGAACTCTAGAAGAATTCAGATTTTTAACACGAGAGTAAACGTAAAAAGAAGGTTTTACAAGACTCACGTTAACAATATTGCAGCAGTACGCACACAATCGAAGCGCAGTAAGGATGGCTAGTGTAACTAGCAAGAATACCACGAAAGCAAGAAAAAGAAGTACGCTATTAACTATTAACGTACCTGTCTCTTCCGAAACGAATGAGTACGATGAGATCTCGTGTGCTACCATCGATGGATCTGATTCT
+
;CCC?BCCCCDECCCCCCDAABCC@AAC?BBBBAB?A@BBB@AAC?BB>B>?>==????2@?CCAAAAAACDA7>>ABDDD3CB>C5;;;.;@A:BBBB@CCCC@C@CC?A@A>@@BBBBCCCCCCCCCCC?CCBB@BA@?@@>>:??C?@>@CCCCAAA?ABABAB>BB>BBB;>>=><5===988888+8A<A;::ACD??:=:=@BB:>9<=A::8:ABBBBB@B@BBC>BBB?BBBBBBBCC@@BBB@>=<<<<<==@@@9@?AA?AC?CAAABAA>@C
@ATNG8:02627:02452
GATGGTAGTGTCATATGAGAGTGTGTACTCATTCGTTTCGGAAGAGACAGGTACGTTAATAGTTAATAGCGTACTTCTTTTTCTTGCTTTCGTGGTATTCTGCTAGTTACACTAGCCATCCTTACTGCGCTTCGATTGTGTGCGTACTGCTGCAATATTGTTAACGTGAGTCTTGTAAACCTTCTTTTACGTTTACTCTCGTGTTAAAAATCTGAATTCTTCTAGAGTTCCTGATCTTCTGGATAGCGACGCGATATACTACCATCGATGGATCTGAGTCT
+
////)//;77;666>?>BBBBBACABA00/9=6=B@=6;A<A@BBBCB=@:@A;;9=@?<BBB?B<;:CCCCBBB@CCCDC3CB?AAAA=@ABC=@@B?AAACCCBB@BCCDC>9:49>?5@ADBBB@@@C=BB@@:>A?BBCAA@@@@?@BCC@CCC@BB@C@ECCBA@;;;5<;;;0:4:499AB8@??CC=C??@>999=@29:9:(9<@@@;?4::>@A@@@;;6:<?>=@==2499295=@@@@@@@999>===9995>?<<<00*0///;;;;54
@ATNG8:02629:02439
GATGGTAGCGCGACGAGCGTAGACCCAGAAGATCAGGAACTCTAGAAGAATTCAGATTTTTAACACGAGAGTAAACGTAAAAAGAAGGTTTTACAAGACTCACGTTAACAATATTGCAGCAGTACGCACACAATCGAAGCGCAGTAAGGATGGCTAGTGTAACTAGCAAGAATACCACGAAAGCAAGAAAAAGAAGTACGCTATTAACTATTAACGTACCTGTCTCTTCCGAAACGAATGAGTACGTGTGCGACGTGTCTCCTACCATCGATGGATCTGAGTCT
+
4;<<7<<<=BCDCCECCCEEBBA@@5>>?8;@@A;959;@C??>BF<?>?B?BBBBDDED2A>AB?BBCBA===4<<ABBBA0AF7;8;AA3?A@=@A@CCCBBB@C?BAACCC>???@ABBBEFCDCDDBC@CCBB?AA???A??;A@BBB@CCBCBAAA?@??BBB???9???4::B@A,99818::::.9@=@=??;:9:A6;5:===:>=@@CBC?B@@@@@@=@=AAA;A::59@=<<99///////=;;9999571775/5///7;;5?A@>><><97
@ATNG8:02635:02443
GATGGTAGCACACGAGATCTCATCGTACTCATTCGTTTCGGAAGAGGCAGGTACGTTAATAGTTAATAGCGTACTTCTTTTTCTTGCTTCCGTGGTATTCTTGCTTGTTACACTAGCCATCCTTACTGCGCTTCGATTGTGTGCGTACTGCTGCAATATTGTTAACGTGAGTCTTGTAAAACCTTCTTTTTACGTTTACTCTCGTGTTAAAATCTGAATTCTTCTAGAGTTCCTGATCTTCTGGATACACTCATTGTGCACCTTACCATCGATGGATCTGAGTCATATCACCGACTG
+
<A>>7<;<DIABCA<CBBBBBBCCCCCCCC;;8;CCC>CB@C<:;:29<;68?9??;>9>BAB?C998>?AA@>=<?AKHE3B@<AAA7;7=A@<ACC?CC?B@A?AA<??><9;;@:==>1818;?C???@=CC>=:=@@????@BC>>>A>;;5;;:9::4:799<///8<</37999-93::=>AAA/::799.3-----5556+222&255582627739??::9999;@==333-33=4====<733--*-7633903-3902,,-3334;;AAA>999;///722,,,***
@ATNG8:02636:02423
GATGGTAGTGTCATATGAGAGTGTGTACTCATTCGTTTCGGAAGAGACAGGTACGTTAATAGTTAATAGCGTACTTCTTTTTCTTGCTTTCGTGGTATTCTTGCTAGTTACACTAGCCATCCTTACTGCGCTTCGATTGTGTGCGTACTGCTGCAATATTGTTAACGTGAGTCTTGTAAAACCTTCTTTTTACGTTTACTCTCGTGTTAAAAATCTGAATTCTTCTAGAGTTCCTGATCTTCTGGTCTACTACACTGTACTCTACCATCGATGGATCTGAGTCT
+
<BBC@BACCCCIDCCEDDCCAAACCCCBBBBC@BBBC>CC@CACCBBCDC=BBCCD=B?BBAA<A@BCCCBBABB?BBBBB1BB>BACD>BBA@<@9929@6:9BCBB@BBDCCCED@CBD?B?BDCCBBCC@CCCD@DBCCCBBBCCCCCCCBB?BBB?BD?B?BBDCBBBCB?B?>>=3=9>9;;:;:*;??AB=BBBBBCDAAA@CGCG5DCBBB?B?BCACCCDBBB?B@BBACCC?AAC@CBBBCCCCCBBBCCBBBD998:BBBBCC@CBBBBDBBAA
@ATNG8:02638:02451
GATGGTAGTGATACAGATCAGACACCAGAAGATCAGGAACTCTAGAAGAATTCAGATTTTTAACACGAGAGTAAACGTAAAAAGAAGGTTTTACAAGACTCACGTTAACAATATTGCAGCAGTACGCACACAATCGAGCGCAGTAAGGATGGCTAGTGTAACTAGCAAGAATACCACGAAAAGCAAGAAAAAGAAGTACGCTATTAACTATTAACGTACCTGTCTCTTCCGAAACGAATGAGTACGTGTGCGACGTGTCTCCTACCATCGATGGATCTGAGTCT
+
:=5506?CCDCCBBBDCDBB@A=9925>B7ABCBAA@C@BBBBBBB?BA?A?>=@BBDCC1@<A@@B@@@@@@A:>=BFEGG5BB?C>BBB:BCC@ABABCCBCC?B?@@=@CB?BCBBBBC@AAAACCCCB@CDFBBAAABA??9@=A@@<@B@@@BBB@BBCCCC?AA?BBA;>>9999+9::399999(/<6:///@>@@?<?=B???<@=@@CBB>BCCBBBA=?=998-:==:>@@@???BBBCBBBBBBA>====8<=>:>>>ABBB;??AAAAA@@@
@ATNG8:02641:02441
GATGGTAGTAGTACACTAGTCATACCAGAAGATCAGGAACTCTAGAAGAATTCAGATTTTTAACATCGAGAGTAAACGATAAAAAGAAGGTTTTACAAGACTCACGTTAACAATATTGCAGCAGTACGCACACAATCGAAGCGCAGTAAGGATGGCTAGTGTAACTAGCAAGAATACCACGAAAGCAAGAAAAAGAAGTACGCTATTAACTATTAACGTACCTGTCTCTTCCGAAACGAATGAGTACACATCGTCTTGTCGTGCTACCATCGATGGATCTGAGTCT
+
:<9;49CBBBDDCC==BCDCCABAB@CBB?BBBAAA<@5;;A@@@B?BB?C>9:99::::'99>@>:<:888>A?6>3333888'8:4:5:==.833,32228898848<@@<AAA=ABBACBBBBBBCCCD@A>ACBC>B@A@BA??8?;>?@=?BBBBCCA??AAAAB>BB?CBA;?@877)8==:?@DDC/AA=A:::>@A6605599>@<=8;DB@@>@BBBBCC?C@CCD>CAB?BBBBBBAAABBCB@AA?BCCBB???CC?C@@@CCC?AA@ABCCBBB
@ATNG8:02593:02470
GATGTTAGTGTGTCTCTGAGAGTAGTACTCATTCGTTTCGGAAGAGACAGGTACGTTAATAGTTAATAGCGTACTTCTTTTTCTTGCTTTCGTGGTATTCTTGCTAGTTACACTAGCCATCCTTACTGCGCTTCGATTGTGTGCGTACTGCTGCAATATTGTTATCGTGAGTCTTGTAAAACCTTCTTTTACGTTTACTCTCGTGTTAAAAATCTGAATTCTTCTAGAGTTCCTGATCTTCTGGGTGTATCAGCGAGTATCTACATCGATGGATCTGAGTCT
+
<CCCF@DBABBCCCCBBBEBBBBBCCCBBBBB>BBCB=BD?C?CCCCCBB?CDECB?B?CCCD?D?CCCBBBBDD?BBDDD0BB?CCCD=BBCC?BBB?BC@A@ACCC@CCCCCCDD?CBB=B@CCCCAAAC@CCCC@CCCBCCBBDCCCC@@?D@DCC?AA>ABBBCB@A@BB9@>===3=9>;::::-;GCCC=CBDCCDEEIJ@JEJF5BBBBB>B@CG>A@BCCCC?C?CBCBBB=A?@@8>99:CCCECBCCCBAAA000<<<@AA=A<;;@??@9:
@ATNG8:02595:02504
GATGGTAGCTATACGTATATCTATGTACTCATTCGTTTCGGAAGAGACAGGTACGTTAATAGTTAATAGCGTACTTCTTTTTCTTGCTTTTCGTGGTATTCTTGCTAGTTACACTAGCCATCCTTACTGCGCTTCGATTGTGTGCGTACTGCTGCAATATTGTTAACGTGAGTCTTGTAAAACCTTCTTTTTACGTTTACTCTCGTGTTAAAAATCTGAATTCTTCTAGAGTTCCTGATCTTCTGGCTCTCGTAGACAGATACTACCATCGATGGATCTGAGTCTT
+
:;<@<D?CBB=666<=>>@@A??A<>===>=;.4449,48387<<<=>==>ACCGG>A>AABA?B??>>BBBBBB?BCDFF2=;2;8878&2;;7177828A>?@;9:;5;?::8@??:=9;6<4;86//.8:6:>>?;>=?@888>==<???;:947559AB3857B???@A==8:8888(88=:?@@@@/??@BB:@>>=@;;:@@:>???/?@@@A;?<?B<A@A@@::7:;?A=>==:=@@;@::;9<<==663722222)))(22,,,60556---22470
@ATNG8:02597:02510
GATGGTAGTGATACAGATCAGACACCAGAAGATCAGGAACTCTAGAAGAATTCAGATTTTTAACACGAGAGTAAACGTAAAAAGAAGGTTTTACAAGACTCACGTTAACAATATTGCAGCAGTACGCACACAATCGAAGCGCAGTAAGGATGGCTAGTGTAACTAGCAAGAATACCACGAAAGCAAGAAAAAGAAGTACGCTATTAACTATTAACGTACCTGTCTCTTCCGAAACGAATGAGTACGATGAGATCTCGTGTGCTACCATCGATGGATCTGAGTCT
+
BBCJ@CBCCCDCCCBBCCBBBBBCC?CBC=AABBBC@C@BBBBABB?BD?C?BBAB@AAA+>:==>B??AAAAC;A=ABDDD5CC=A4;;;&9<B9BA=B?BDBB@B@CB?AAA=AAAABBCBBCCBCDBBB@CCCC>@@BBA???9>;>>@<@BBBCCDB?BAAAAA@CC?>=>>??=>=8>>=;>>>??.:@<@;;;DDDAA<A8==AC<A<ADB@@?@CBBABB?A???>7?::5:ABBBC:::BBBBCBAB>>@?@?BAAA<???A@=A>ACBBBBCBBB
@ATNG8:02598:02497
GATGGTAGGACGAGCGTCTGAGAGGTACTCATTCGTTTCGGAAGAGACAGGTACGTTAATAGTTAATAGCGTACTTCTTTTTCTTGCTTTCGTGGTATTCTTGCTAGTTACACTTAGCCATCCTTACTGCGCTTCGATTGTGTGCGTACTGCTGCAATATTGTTAACGTGAGTCTTGTAAAACCTTCTTTTTACGTTTACTCTCGTGTTAAAAATCTGAATTCTTCTAGAGTTCCTGATCTTCTGGATATGAGTGACTCGTGCTACCATCGATGGATCTGAGTCT
+
5<<<:??=8<;655455999;?@@=ABABBBA;@;;;0:@>A@BBBDCFCADCDED@C@CCAA>BACCCCCCBBB=@>>>>0@C?AABC=BABB?CCC@CD?CCCDBC@ECECD@DBB?BCC?C=CDDDBBBB>AABB<AA@@B@A@EDBBBAAAB?DED?BA>B?BCCCCBBBCAC@@@@7@=@=BBCCC5BCBBB>BBFCCCCBAA?BBBB0B@@AB?B?BB?C@@@B@@>@@CDCCCC@CCC6;<<;<;@@;9:====9::;<859/99/0+//669344:=
@ATNG8:02598:02504
GATGGTAGGTGCACATGAGTGTATCCAGAAGATCAGGAACTCTAGAAGAATTCAGATTTTTAACACGAGAGTAAACGTAAAAGAAGGTTTTACAAGACTCACGTTAACAATATTGCAGCAGTACGCACTCAATCGAAGCGCAGTAAGGATGGCTAGTGTAACTAGCAAGAATACCACGAAAGCAAGAAAAAGAAGTACGCTATTAACTATTAAACGTACCTGTCTCTTCCGAAACGAATGAGTACTATGTAGAGCTCTATACTAATCGATGGATCTGAGTCT
+
====<>==9=<;<==BCCCC@@@@A=AAB?AA@@:91:299@@ABC?B=:=;:9<55595$56;;;;>>669<<2<;5444&44.4.444+5<<:?55:AAAAA>B?BA?B00*0=0/0009@B@@@@A@@;@BAA>AAA@::::<@?CBB?B::9ABB@<B00/==7=869;:(/////(/99422222$28.55=:::<6/)//./..(..'.39<<7;;555:@9>;::;69AA??>????CAAAAAC@AAA@@@9576<:5:<@;8725622288725
@ATNG8:02607:02496
GATGGTAGTGATACAGATCAGACACCAGAAGATCAGGAACTCTAGAAGAATTCAGATTTTTAACACGAGAGTAAACGTAAAAAGAAGGTTTTACAAGACTCACGTTAACAATATTGCAGCAGTACGCACACAATCGAAGCGCAGTAAGGATGGCTAGTGTAACTAGCAAGAATACCACGAAAGCAAGAAAAAGAAGTACGCTATTAACTATTAACGTACCTGTCTCTTCCGAAACGAATGAGTACGTGTGCGACGTGTCTCCTACCATCGATGGATCTGAGTCT
+
5><<8=<CCCFICCJGCBBBCCCBB?BBB?@?>>::49;@DCCCCC?CD?B?BBAAACCB+;5AAAA?>@???A:==?????,?@=B=AAA7@BB?C<;;CDCCC@C@BA?BBC?BBAABBECBBCCECBBB?BABB?CBBBB@??<@?A:::;CCCCDCC@ABAAAA@CE?BBB;??@@?9???=?BBCC3??;?888ABBAA;?<>>==8=8==BBB?CBBBACB5:5:<=6>@@=AAABBBCBBB???AAA??;>>>A<A6657<AAAAA<A>>>B>>;;;
@ATNG8:02619:02515
GATGGTAGGCACTGCGCACACATCCCAGAAGATCAGGAACTCTAGAAGAATTCAGATTTTTAACACGAGAGTAAACGTAAAAAGAAGGTTTTACAAGACTCACGTTAACAATATTGCAGCAGTACGCACACAATCGAAGCGCAGTAAGGATGGCTAGTGTAACTAGCAAGAATACCACGAAAGCAAGAAAAAAGAAGTACGCTATTAACTATTAACGTACCTGTCTCTTCCGAAACGAATGAGTACTGTATCTATGTGTGCGCTACCATCGATGGATCTGAGTCT
+
4<<<5;;=7<666=BA<99BCDCDH>CCC@CCCCA@?@>>>>00/?6?><?<898==@??,>8==;;=<@BCCC=??;:99:'5>7=9CCC9C@B?@AAAAAA;;7;;@B?BCC>AAA?@@CCCCCCCDDCD@BCBC?AABA@@@B=A=A:::;CCBCCBC????BBB?BB@BBB799??=5;56//99:::&:>7////;AAAA=D;AACD=A;??GBB?BCB@??DADABBC>B??;?BBABBBBBBAAABBBCAA==<9:::;5;@@@@AB@B???CBBBBB
@ATNG8:02625:02500
GATGGTAGTATATCGCGTCGCTATCCAGAAGATCAGGAACTCTAGTAGAATTCAGATTTTTAACACGAGAGTAAACGTAAATAGAAGGTTTTACAAGACTCACGTTAACAATATTGCAGCAGTACGCACACAATCGAAGCGCAGTAAGGATGGCTAGTTTAACTAGCAAGAATACCACGAAAGCAAGAAAAAGAAGTACGCTATTAACTATTAACGTACCTGTCTCTTCCGAAACGAATGAGTACACACTCTCATATGACACTACCATCGATGGATCTGAGTCT
+
4:<<8>?CC@DFCABBCECDDBB:;6;A@;?BB;;9:@<@BB@@@AA@@=A?::<BBBCB5B?BCCCCCCCCDC=BA@??:@@@B>A>AAA9BBBHCBBABBCBB?B?BC9::DBCCBBCCDDCCCBBBBAC?DAAA>BBBBB@??6>:>995:CBAAC>B@FBBBBB>BB=BBC?BBBDC=B999:BDDF3<;7:;?;===BG?A>BA@@=A@BBBBB?BBBB>::=B=AAA9@BB?BBBBBB@@=A@@@=A=AAACA>>>???;?;@@BBB@BAABCCBBAB
@ATNG8:02626:02511
GATGGTAGGCGTGTGAGAGTCTGCCAGAAGATCAGGAACTCTAGAAGAATTCAGATTTTTAACACGAGAGTAAACGTAAAAAGAAGGTTTTAACAAGACTCACGTTAACAATATTGCAGCAGTACGCACACAATCGAAGCGCAGTAAGGATGGCTAGTGTAACTAGCAAGAATACCACGAAAGCAAGAAAAAGAAGTACGACTATTAACTATTAACGTACCTGTCTCTTCCGAAACGAATGAGTACAGAGAGTACGATATGTCTACCATCGATGGATCTGAGTCT
+
CDCC@BBC@BCCCCCCCAA>><00+/<;;?C@?@B?B=@@BAABA=AA?A?AA?<<<<<(93:AC9:9BBBBB>BA?7777)7617)///(/(.92755599>A@<?<?@;>==7::??>>=@@B???????;?@@@<@>A=89//-/6;=A<A778;B@@<@@@AAA<>><>@@;?=:<9.:6708BBAB/;;7;=99///@@@6>:>A@@<@<=////699::???:>:>>>6>8839;;>///99;;@@@@?;;;C@@??=;;7;>@@===;>==??A>>>@
@ATNG8:02628:02480
GATGGTAGCACACGAGATCTCATCGTACTCATTCGTTTCGGAATGGAAGACAGGTACGTTAATAGTTAATAGCGTACTTCTTTTTCTTGCTTTCGTGGTATTCTTGCTAGTTACACTAGCCATCCTTACTGCGCTTCGATTGTGTGCGTACTGCTGCAATATTGTTAACGTGAGTCTTGTAAAACCTTCTTTTTACGTTTACTCTCGTGTTAAAATCTGAATTCTTCTAGAGTTCCTGATCTTCTGGGTCTACGGTCGTCGCGCTACCATCGATGGATCTGAGTCT
+
////)//995555:<<>??665<<<<<<<;;;5;:<816606(,,(,(,65-/+/3333.348;8=7<=@@AAA9839339777$2227;?C9?BBB797?5==8??95<=18756@?;;8:AA<A<;;;=;::A;>===578@@<;77777755.3:3---(--(-0335999999999888+7/727<>>>.9;677.69:///=99>1///)////;496>>;===@6666<9==??@@:>888-8<99//(/622----666722326222,222459><=;
@ATNG8:02632:02507
GATGGTAGCGCACACATAGATACAGTACTCATTCGTTTCGGAAGAGACAGGTACGTTAATAGTTAATAGCGTACTTCTTTTTCTTGCTTTCGTGGTATTCTTGCTAGTTACACTAGCCATCCTTACTGCGCTTCGATTGTGTGCGTACTGCTGCAATATTGTTAACGTGAGTCTTGTAAAACCTTCTTTTTACGTTTACTCTCGTGTTAAAAATCTGAATTCTTCTAGAGTTCCTGATCTTCTGGAGATACACATGATACTCTACCATCGATGGATCTGAGTCT
+
<A>B>DB9;96BAACDDDDDCAA@@@CCCBBB@BCCC>CE@CBABADDCC@DFBBC@C@CBAA>B?ABBBCBBAA=>>???1?C?BBBB;AA;;6;BB=BC?AAACCC@BCCCCCCCABBB@B?BCCCABBB@CCCC?CBCCCCBBBCCBBB@@@@CBB@BC?B@BBBCBBBBD?BBDDD;B?A?A@@BB2AAACC;::BBCCCCCC@DDDE3CCCDC>B>BB?BBDCCBB?B@CCCCBB?BBB@BDDDECCC999CCBCCBB8879?@@BDFABABCCCBBBA
@ATNG8:02634:02517
GATGGTAGTAGTATCGCGTCGCTATCCAGAAGATCAGGAACTCTAGAAGAATTCAGATTTTTAACACGAGAGTAAACGTAAAAAGAAGGTTTTACAAGACTCACGTTAACAATATTGCAGCAGTACGCACACAATCGAAGCGCAGTAAGGATGGCTAGTGTAACTAGCAAGAATACCATGAAAGCTAGAAAAAGAAGTACGCTATTAACTATTAACGTACCTGTCTCTTCCGAAACGAATGAGTACACATCGTCGTGTCGTGCTACCATCGATGGATCTGAGTCT
+
;:;;2//7////9977;;;:=;;;A>:<BCA<:;CCB@CACCCCCCC@CC@C?A????BAB2B>AA??>BBCCCC=@?;;;;;*;E>C5;;;-;@@:AABBCCC@A>@?BB?B??<?CABCDECCCCBBBDCC?CCBC?BABBBBBB>B@C@?>@CCCAAAC@CCBAAA?BD?BBB>A@9::29A>@=====+==9=?@???C;;8;=ACAB@A@CCCCB?C@@ABBB?B?@??<@CC@AAABBAAABBBBB@GD@AACCCBABAC?AAAAAAB;?????A???B
@ATNG8:02595:02540
GATGGTAGCGCACACATAGATACAGTACTCATTCGTTTCGGAAGAGACAGGTACGTTAATAGTTAATAGCGTACTTCTTTTCTTGCTTTCGTGGTATTCTTGCTAGTTACACTAGCCATCCTTACTGCGCTTCGATTGTGTGCGTACTGCTGCAATATTGTTAACGTGAGTCTTGTAAAACCTTCTTTTACGTTTACTCTCGTGTTAAAAATCTGAATTCTTCTAGAGTTCCTGATCTTCTGGTCTACTACACTGTACTCTACCATCGATGGATCTGAGTCT
+
5B;;06=BCCDCCCBBBBDCCCAABABBCC@?9?>>@;AC@CACCCCBBB?BCCDC?D@CBAA?B?BBACCCB:948787-:@<@899-9?;;8;BB>AB=A?@BAB@BCCFDFCB@CDD>A?AADC@BAA:?A9989BCBCCBBBACBBCCAA?CBB???=?=@?BABAA:94:9:99.;<@=ABBB3@A;;;7;AGBBBBBAA5;;;;*;AABC@D?BCAECCCCCC@B@BBBCBB?C:989BAAJCCCCCCCCDCCCF999:B@@BAB?BBCCCCB???
@ATNG8:02596:02538
GATGGTAGCGCACACTTAGATACAGTACTCATTCGTTTCGGAAGAGACAGGTACGTTAATAGTTAATAGCGTACTTCTTTTTCTTTGCTTTCGTGGTATTCTTGCTAGTTACACTAGCCATCCTTACTGCGCTTCGATTGTGTGCGTACTGCTGCAATATTGTTAACGTGAGTCTTGTAAAACCTTCTTTTTTACGTTTACTCTCGTGTTTAAAAATCTGAATTCTTCTAGAGTTCCTGATCTTCTGGGTGTATCAGCGAGTATCGATGGATCTGAGTCT
+
BBCEACCCCCCBBBCC?CCCAAABCCCCBADD?DDED>ED=C@BBCCCBC?BBBCB>B>BABB?D?BBBBBBCAC=98777'7<<6<;=>9?A@A?BCC@CJ?A@BCDG@DDDDDAAD?CDD<B>CCDDCCBB@CCCC@BBBCBBCCCCCBBAAAC?DAA?AB>B?BBBBBBCCD@CA@AA8@;>9::9:99$;BBCC=CCCCGDBB;;;7;BBB5CDDCCACACC@CCCBBBB?B@DBCCBB=A>@?<@CCCCCBBBEDDDEBBBCCD@DCBBCBB@??
@ATNG8:02597:02542
GATGGTAGTAGTACACTAGTCATACCAGAAGATCAGGAACTCTAGAAGAATTCAGATTTTTAACACGAGAGTAAACGTAAAAAGAAGGTTTTACAAGACTCACGTTAACAATATTGCAGCAGTACGCACACAATCGAAGCGCAGTAAGGATGGCTAGTGTAACTAGCAAGAATACCACGAAAGCAAGAAAAAAGAAGTACGCTATTAACTATTAACGTACCTGTCTCTTCCGAAACGAATGAGTACTACTCTCAGAGACACACTACCATCGATGGATCTGAGTCT
+
BCCD?BCCC>CC@>>=BB@@?BCCC@CFG@BAAA@@<@>AAB<<;B@DD@C@BA@=====,==AAAABBCCBBB>AAABBBA2CC?B>BBB<BEF@<;;BBAAAB?A@CC@BBB?BBAACCCCCDBBBCCBB?BEBB@BBBAABBC>A?@::7:ACCCCCCABBBBCC?DC?BBB=@A::9,885/778888%/<76///99BBB=A=@@??<?=??BBB?BC@@@AA>A?AAC>BBB@BCD@?@CCBBBBBBBADCDB===@@@B=AAAA@@C?C???C???BB
@ATNG8:02602:02554
GATGGTAGCTCTGCTCTGACTCTCGTACTCATTCGTTTCGGAAGAGACAGGTACGTTAATAGTTAATAGCGTACTTCTTTTTCTTGCTTTCGTGGTATTCTTGCTAGTTACACTAGCCATCCTTACTGCGCTTCGATTGTGTGCGTACTGCTGCAATATTGTTATCGTGAGTCTTGTAAAACCTTCTTTTTACGTTTACTCTCGTGTTAAAAATCTGAATTCTTCTAGAGTTCCTGATCTTCTTGTGTCGTCTATCATGTACTACCATCGATGGATCTGAGTCT
+
>>;;7;==9;;;;;;A@??@?>@@A;99:98949=@?5>@2:09<<=>?C@CCCBA6;6;<>@<A7@<ACCCBBC?BBDDE2;;5:=>?:?@@A996A>??469>>@B?BAABBBBB;;;D@C=AAC@A?BB?AA9:7:CBBCBCBBCBAAA;:9>@AA?@A;?:9:@@A9:8=199999&98D8????>,=>>>>5@;;9@@@?9949595$5>999;?:BC@CCCB?9:89<A@999=9>=2:;9::@@BB@@B?>;=;:>9929=>999=9:99@@>BBBB
@ATNG8:02616:02549
GATGGTAGGACGAGCGTCTGAGAGGTACTCATTCGTTTCGAAGAGACAGGTACGTTAATAGTTAATAGCGTACTTCTTTTCTTGCTTTCGTGGTATTCTTGCTAGTTACACTAGCCATCCTTACTGCGCTTCGATTGTGTGCGTACTGCTGCAATATTGTTAACGTGAGTCTTGTAAAACCTTCTTTTACGTTTACTCTCGTGTTAAAAATCTGAATTCTTCTAGAGTTCCTGATCTTCTGGCGCTCTGTCACGTCTGCTACCATCGATGGATCTGAGTCT
+
6DCD>@BGBCAABBCCBCBBBBDD@CCCCCED@BAAC=@@@?AAB@@AC=AABCBFL@A@CCAFGDDBBBBAAA5;;;;.44.449904455.555.59259=9=@49;:?@A@B=ABB>@>@BB??@@?7@DCC?CA@A@@@@BAB@?@A@?;;;;?AA=B>AACBCBCCC@C@@@@7@=@=;;;;.;>@@C6;;@;;;;:9A@DDEC1AAB9979>BB;@>>00/;6=6=?BAAB899C@A=>>>000>A@@AC9:;BBB@DCDCDBB?D;::A???AA
@ATNG8:02625:02550
GATGGTAGTATATCGCGTCGCTATCCAGAAGATCAGGAACTCTAGAAGAATTCAGATTTTAACACTAGAGTAAACGTAAAAAGAAGGTTTTACAAGACTCACGTTAACAATATTGCAGCAGTACGCACACAATCGAAGCGCAGTAAGGATGGCTAGTGTAACTAGCAAGAATACCACGAAAGCAAGAAAAAGAAGTACGCTATTAACTATTAACGTACCTGTCTCTTCCGAAACGAATGAGTACACATCGTCGTGTCGTGCTACCATCGATGGATCTGAGTCT
+
;CCC@BCCCEDDDDDDDDCC??@BDACCB@CGDBBB@C@CCCBBBB?CC@C??<=9999-9;@@@ABBCCCCA>BBCCCCC5CC?B;@??3AAB>BCBCDGDDC?B?BC@CBB<??BCCCCEGDBBBCBCC?CCCC?A@??>>>?9@=A::8:CCCBBBB?BBBB>><>C?ABB999??=5?>:4:====.=@:>888==?;;5:<@@@A:>:>BBBB@BBAABCC?B?BCC>CBB@>>>BBBBBBAACBBCBAAABB??>?BB?BBBBBBC@BB>>>CBBBA
@ATNG8:02642:01959
GATGTAGCGCACACATAGATACAGTACTCATTCGTTTCGGAAGAGACAGGTACGTTAATAGTTAATAGCGTACTTCTTTTCTTGCTTTCGTGGTATTCTTGCTAGTTACACTAGCCATCCTTACTGCGCTTCGATTGTGTGCGTACTGCTGCAATATTGTTAACGTGAGTCTTGTAAAACCTTCTTTTACGTTTACTCTCGTGTTAAAATCTGAATTCTTCTAGAGTTCCTGATCTTCTGGATAGCGACGCGATATACTACCATCGATGGATCTGAGTCT
+
77999=@<<<>>==666>>555;<5444<<:;;66626A8@=;;;>;446:::;933-33994:7<;8884333-3333&334879919999495929@7@966<;6<59555559===;>9<<666;=>:;;;@:=<<<<666>==<<;<5505883:9495::?595<@:495444&5.5.5555&4;555)5555555555.555&577//)/4//)/:<<9::7:+///77:+/4<8666>==>?>><<5555:=:;7<555:7949//////998
@ATNG8:02643:01949
GATGGTAGTAGTACACTAGTCATACCAGAAGATCAGGAACTCTAGAAGAATTCAGATTTTTAACACGAGAGTAAACGTAAAAAGAAGGTTTTACAAGACTCACGTTAACAATATTGCAGCAGTACGCACACAATCGAAGCGCAGTAAGGATGGCTAGTGTAACTAGCAAGAATACCACGAAAGCAAGAAAAAGAAGTACGCTATTAACTATTAACGTACCTGTCTCTTCCGAAACGAATGAGTACTATAGACTATCTGAGACTACCATCGATGGATCTGAGTCT
+
<A;@<?<BB>C?@>@@==<?B;::A=@BB>CBA@@@=@5;;B;:9@<A?;@;999?<BAB1B=AA@=<;>>89929=ABBCC1CC@J8;<;6<BC@BA@BDGGCC?B?CDABAA>BAAABBBCDDCCCCCCC?CDDC=AABABA@@=A=A::7;CBBBCCC?ABBBCC?BB<>>>;??CA>7?8938?DDD/>>:=;;:>>>>=9==AAAA;A<AABBB@BBBBBBB?B?BDD=BBB?BBBBBBCCBB@A@=<<ADBBB@AABBB@BBBBBBB@BAAABBBBBB
@ATNG8:02648:01964
GATGGTAGTATATCGCGTCGCTATCCAGAAGATCAGGAACTCTAGAAGAATTCAGATTTTTAACACGAGAGTAAACGTAAAAAGAAGGTTTTACAAGACTCACGTTAACAATATTGCAGCAGTACGCACACAATCGAAGCGCAGTAAGGATGGCTAGTGTAACTAGCAAGAATACCACGAAAGCAAGAAAAAGAAGTACGCTATTAACTATTAACGTACCTGTCTCTTCCGAAACGAATGAGTACTATAGACTATCTGAGACTACCATCGATGGATCTGAGTCT
+
6===7;;?B>>AB=<A=>BCCCDBB?AA@459;5555;5:B@:??@<?A?A?::0::@?@,?6///889;:::;,33:=;;;*55.55:::0;;:5655;=>=<<7;;?A<?AA=AC??BEECLBBCBBCBB=@@AA?BDBCAA?@<@@C@@>@B@?@???<?AACEH?BB?BBC?AB>990799488888(8>;ABA@@@@@@=@<???@=@=>>;;;6;CAAABB?B=AAC9??B=A???BBBBCCAA?;;;@BCBD:::@?@39987???9AAA@@;??:?
@ATNG8:02653:01967
GATGGTAGCACGACACGACGATGTGTACTCATTCGTTTCGGAAGAGACAGGTACGTTAATAGTTAATAGCGTACTTCTTTTTCTTGCTTCGTGGTATTCTTGCTAGTTACACTAGCCATCCTTACTGCGCTTCGATTGTGTGCGTACTGCTGCAATATTGTTAACGTGAGTCTTGTAAAACCTTCTTTTTACGTTTACTCTCGTGTTAAAATCTGAATTCTTCTAGAGCTCCTGATCTTCTGGACAGAGTGTGCAGATACTACCATCGATGGATCTGAGTCT
+
=B6646?CCGGC?BCBABA@?@CCCCCCBA::8;AAB<BB@C@CECB???@BAAAD?B=@CCC?C?CDBBBBBBB@AA@AA/?=:=6816=?=<B@@=A>:>>>ABA=AA>>>>??:?CC:?:>>>>8:8;:;ABB<??@>>>>@@@??>@???<;;;<@A<@<@AAAAA@A@;=<<<<2<8=97////'/:777*--7---23-/(///(/799@;A;;;6;AAA?=>=D=BA==33-333-37;:???@???AAAD>>>==8=?>=>>><>@@@@AA==<
@ATNG8:02644:01976
GATGGTAGACATATCGTACTCTCTGTACTCATTCGTTTCGGAAGAGACAGGTACTTTAATAGTTAATAGCGTACTTCTTTTTCTTGCTTTCGTGGTATTCTTGCTAGTTACACTAGCCATCCTTACTGCGCTTCGATTTGTGCGTACTGCTGCAATATTGTTAACGTGAGTCTTGTAAAACCTTCTTTTTACGTTTACTCTCGTGTTAAAAATCTGAATTCTTCTAGAGTTCCTGATCTTCTGGGTGCGCTACAGTCTCTCTACCATCGATGGATCTGAGTCT
+
A=@@9<=EFDCBBBBBECCAAACCCD?>?A??:<98:29@=B?CCC?@BD?A>>??8?>@=BC?C@CCCCBBAA@=;9;:<$9?5?=?@8@BB@>AAA>BB>AABBBB?BBBBCCBB?ABB@B?@BCBBAAA@AAAAA9@>>>?>>=@@BAA@@=@AA?BD>?<?CCFAAABB?A@@A@6@>B>>>AAA/@@@@B8AAAA?>>>;;7;DDD.====B=B=@@;???A>>><A<AA>>@A;<555.///999>AABBAAA>>><=8<<=<??@=AA;;:?==>=
@ATNG8:02645:02019
GATGGTAGCGCACACATAGATACAGTACTCATTCGTTTCGGAAGAGACAGGTACGTTAATAGTTAATAGCGTACTTCTTTTTCTTGCTTTCGTGGTATTCTTGCTAGTTACACTAGCCATCCTTACTGCGCTTCGATTGTGTGCGTACTGCTGCAATATTGTTAACGTGAGTCTTGTAAAACCTTCTTTTTACGTTTACTCTCGTGTTAAAAATCTGAATTCTTCTAGAGTTCCTGATCTTCTGGATAGCGACGCGATATACTACCATCGATGGATCTGAGTCT
+
7;;<7=/66;=BBBBCCDCCCDCABCBABCCC@?AAD?EJAC?A@@EDCC?BB@@?@B>AD:97;?AADCBBB@?=?BAAC3??=???C=AABK@AAI@CB?;;;BAB>DCCCCCDD@BBB@C@BBBBBBBB=@BAB=BBBAA@BBDAA@CCAAA@BAA>AC>A?BBCCEEDCB=@;;;;.;5;=;;;;;*;CCCC=BBC;;;BC@A5;;;;*;@B<;9;@CGAEBBBA;;8;@BBCD@@<@:;7;BEFDCCCCCAAACDDCCCC>@@CBBAB@BBCBBBBA::
@ATNG8:02648:01973
GATGGTAGGTGCACATGAGTGTATCCAGAAGATCAGGAACTCTAGAAGAATTCAGATTTTTAACACGAGAGTAAACGTAAAAATAAGGTTTTACAAGACTCACGTTAACAATATTGCAGCAGTACGCACACAATCGAAGCGCAGTAAGGATGGCTAGTGTAACTAGCAAGAATACCACGAAAGCAAGAAAAAGAAGTACGCTATTAACTATTAACGTACCTGTCTCTTCCGAAACGAATGAGTACTGCGTCTCACTCTCGCCTACCATCGATGGATCTGAGTCT
+
5CCB:B@C@C>CDCCCDBEEGDCBA>ACC?BBBA??;?<@ABBBBDAED>A<@B?:9:::*;>BCICCCCCBCB9@B;;;;;';9:>.494&4<:7<<<ABDBBB?B?CC?CAA?BCCBBBCBCBCBBBCCB@CCBB?BBBBAA??7>:>994:AABBBBB?BABBBB689=A>?9?@?=<8;;;5;BCBB/BB<B888AA@@@<@;?AAA:>;>ACBB@BBA@?AB@C@CEE>BBB?BBDCCBBC>>>BBBC@@@ECBCC@CAA?A@A?CCGADCBAABAA??
@ATNG8:02649:01973
GATGTAGCTCTGCTCTGACTCTCGTACTCATTCGTTTCGGAAGAGACAGGTACGTTAATAGTTAATAGCGTACTTCTTTTTCTTGCTTTCGTGGTATTCTTGCTAGTTACACTAGCCATCCTTACTGCGCTTCGATTGTGTGCGTACTGCTGCAATATTGTTAACGTGAGTCTTGTAAAACCTTCTTTTACGTTTACTCTCGTGTTAAAAATCTGAATTCTTCTAGAGTTCCTGATCTTCTGGGCAGACTCTCACACGCCTACCATCGATGGATCTGAGTCT
+
===;;;>>C;<@?<<@CCCDBBBBBBBBCA?:<9;;.;?9@=ACBCCCB>ACCBB@C?BBCB?C@CDDDE@AAC@BBLIM5@A?BBCE?EDBB@ACC?CB>;;;DDHACDBCBBBB?BCC@C?CDBBBBBC@CCBB@BBBA@@@ABBABBBCBC@CBB>BC?D?ABBBBBCCC>B;;;;.;5;5<<<<.;CAAB>DCBBCCA;::9>>>@,>@@@@=@>BC@@@@CCCD@C@CBBBBB>AABB>BCC@@@BBBBBAABC@B;;:;BAABBC@BBDDCCCCBC
@ATNG8:02650:01970
GATGGTAGTGCGTGAGAGAGAGACCCAGAAGATCAGGAACTCTAGAAGAATTCAGATTTTTAACACGAGAGTAAACGTAAAAAGAAGGTTTTACAAGACTCACGTTAACAATATTGCAGCAGTACGCACACAATCGAAGCGCAGTAAGGATGGCTAGTGTAACTAGCAAGAATACCACGAAAGCAAGAAAAAGAAGTACGCTATTAACTATTAACGTACCTGTCTCTTCCGAAACGAATGAGTACTATAGACTATCTGAGACTACCATCGATGGATCTGAGTCT
+
AAAB=;;A@96:666;=<<ACA;;;)4=<5:BB@:5087;66///:1765:533333333$3,22533266555,5544444$596;.555&55565555<<<>A;>9:::98729==?AC@BADCCB;;;B=A@:;69?;8=?9;10*000*/999::>?9?A?979@CC>@@C>CB=>>7;99.75?<>/:;5;==>;;:;;5;388AA==977000<000D@@@><8<??<?@?=AB>>>>@A@ABB>==?>B@A@CABA::8:AAABBD@BB???@===B
@ATNG8:02655:01993
GATGGTAGAGTATCATGTGTATCTCCAGAAGATCAGGAACTCTAGAAGAATTCAGATTTTTAACACGAGAGTAAACGTAAAAAGAAGGTTTTACAAGACTCACGTTAACAATATTGCAGCAGTACGCACACAATCGAAGCGCAGTAAGGATGGCTAGCGTAACTAGCAAGAATACCACGAAAGCAAGAAAAAGAAGTACGCTATTAACTATTAACGTACCTGTCTCTTCCGAAACGAATGAGTACTGTATCTATGTGTGCGCTACCATCGATGGATCTGAGTCT
+
<???:==CCCCCCCCBBBCBBBBBB@CDC@:9:B?@6;7:ACCCDD@CC?C@DDCBBBB@0A=AAAB@A@@CCD>C<;9DDD1CC?C5;;;&9::5;:::<>??A?A>BA=>=?9??@@AB@ACBAADEDDD?BA:96;@@ACBCB@B?BA@>ACCBBAAA@DBAABC@BB?>>>?BBBFD:988::::;;.;C;@??@??>==1718<=>:?<A>CAA?@BBB@A@>B>ACC=AAA?BBBBBBAABBDEBBAAAB@@A@999A?:>@@A87:?B:;:AAACCC
@ATNG8:02648:02060
GATGGTAGTGTGTCTCTGAGAGTAGTACTCATTCGTTTCGGAAGAGACAGGTACGTTAATAGTTAATAGCGTACTTCTTTTTCTTGCTTTCGTGGTATTCTTGCTAGTTACACTAGCCATCCTTACTGCGCTTCGATTGTGTGCGTACTGCTGCAATATTGTTAACGTGAGTCTTGTAAAACCTTCTTTTTACGTTTACTCTCGTGTTAAAAATCTGAATTCTTCTAGAGTTCCTGATCTTCTGGATAGCGACGCGATATACTACCATCGATTGATCTGAGTCT
+
;@@@<==?C>DCC>?>>BBBBAAC@@@CAA::9:BCD>BB@CACBAB@AA>CIBBC@CACACA@C@BBCCCCCCC;;;CCC3AA>ABCC?BBBC@CBC9<<@BDCCCEACCCECCBC?A@C@C@CCCCCCCC@CCCC=AACCCCC?@@A@;;;AA?CDD@DD?B9::BBBDCCC?BCDDD9;9;?BBBBB0ABBBB7;;;;BBCA@A5;;;;*;@@AB>B@BC@CCCBBBC?D?CDABAB<@?@<@BBAABCCDG;;;CBAAB;;6;AAA@?=A;;;;BBBABB
@ATNG8:02650:02026
GATGGTAGTATAGAGCTCTACATAGTACTCATTCGTTTCGGAAGAGACAGGTACGTTAATAGTTAATAGCGTACTTCTTTTTCTTGCTTTCGTGGTATTCTTGCTAGTTACACTAGCCATCCTTACTGCGCTTCGATTGTGTGCGTACTGCTGCAATATTGTTAACGTGAGTCTTGTAAAACCTTCTTTTTACGTTTTACTCTCGTGTTAAAAATCTGAATTCTTCTAGAGTTCCTGATCTTCTGGGCAGACTCTCACACGCCTACATCGATGGATCCTGAGTCT
+
=D?@9@BCCCCECCDDBBBCCCCCCBBBCBBB?BBBB<BB>B=@BBCBAA<AAAA?<?>AAAA>>9=>A@A>>@><>>A@A.>><AAAA9?>>>:=>@=BA<?==>?>:==?=AA@@;===;?;=<=?;;;A;???A5;;@>>??>:::AA>>>A;???===:<=D@><AA@@@:>>=BA6>8:977777(6:----(----3377-/(/:::(;7;>?:?<@@9>@@>>=@=A=AAAA??:>>BB:B>>;>>>@9>5539927356898<9<7@6616=;9888
@ATNG8:02642:02111
GATGGTAGTATATCGCGTCGCTATCCAGAAGATCAGGAACTCTAGAAGAATTCAGATTTTAACACGAGAGTAAACGTAAAAGAAGGTTTACAAGACTCACGTTAACAATATTGCAGCAGGTACGCACACAATCGAAGCGCAGTAAGGATGGCTAGTGTAACTAGCAAGAATCCACGAAAAGCAAGAAAAAAACAAGTACGCTATTAAACTATTAAACGTACCTGTCTCTTCCGAAACGAATGAGTACATAGATATACGTATAGCTACCATCGATGGATTTGAGTCT
+
6CCC@CEDCCCCCCCBBBC@AACCC@CDDACCCC998:@CCCCCCC@BB>B>?=<7777(:<@@BBCB@A9:8*8>::;;.9@9?.95,5::5;;;=>==::096;?;?@A=AAAABCC@CCCCCCCBBC@BBBC?B???ABA@=B@BCB?BBBABC??<>>??994:>9?828=:778+6663777788:#:95;///=;</-+-6.67--(--'/5<<><?<=@??@5937@A=BBC?CCCBBBBBCA??AAAAAAA@@<<888F;>>=@@@?<9990:<<9::
@ATNG8:02651:02108
GATGGTAGTACATGATAGACGACACCAGAAGATCAGGAACTCTAGAAGAATTCAGATTTTTAACACGAGAGTAAACGTAAAAAGAAGGTTTTACAAGACTCACGTTAACAATATTGCAGCAGTACGCACACAATCGAAGCGCAGTAATGATGGCTAGTGTAACTAGCAAGAATACCACGAAAGCAAGAAAAAGAAGTACGCTATTAACTATTAAACGTACCTGTCTCTTCCGAAACGAATGAGTACGATGAGAGAGCTCTCTCTACACTCGATAGGATCTGAGTCT
+
88;<6::<;;;;;;;>>696?=@99.5<;4;:A>:86839///98:367,3,33455555$5.555<=<<<<<<5<<==>>>+<@.9.5::+:;<85555555<>:C><<><<;4:8>>>??B@@ACCCDCCACAAAABBAA@@@@>>==00)/;//0?<C8@=8=BB?>=6<97-5////(///(/5666'//(22252:9;>9=9;666188(5:@@@8@<<<<=>9<<<>>6<;;7889?@CA>>>==<<<<==;7655552......7...26622265558
@ATNG8:02655:02117
GATGGTAGTAGTACGACTAGTCATACAGAAGATCAGGAACTCTAGAAGAATTCAGATTTTTAACACGAAGAGTAAACGTAAAAAGAAGGTTTTACAAGACTCACGTTAACAATATTGCAGCAGTACGCACACAATCGAAGCGCTGTAAGGATGGCTAGTGTAACTAGCAAGAATACCACGAAAGCAAGAAAAAAGAAGTACGCTATTAACTATTAACGTACCTGTCTCTTCCGAAACGAATGAGTACACACTCTCATATGACACTACCATCGATGGATCTGAGTACT
+
4499.55565<<<666@>===<////---(-/9955157778///:69869+55-88999$-(-,,,,(/8667;5;=>@@@@+<@?B:@@@7@>?6666?>>><<9;8<<255;6::536=>>>>==;;996?@BBD?AABA@=<<59;>0/+/::699<?;<><777<??<@B=6@:B88/725+5999<<&9958858>;5855:5:::::>:>===<7<<@998=997;::2:33.3;;888:737377222998<=::::<<5::;;3342789/--8---8
@ATNG8:02642:02216
GATGGTAGGAGACACGTCGCACACGTACTCATTCGTTTCGGAAGAGACAGGTACGTTAATAGTTAATAGCGTACTTCTTTTTCTTGCTTTCGTGGTATTCTTGCTAGTTACACTAGCCATCCTTACTGCGCTTCGATTGTGTGCGTACTGCTGCAATATTGTTAACGTGAGTCTTGTAAAACCTTCTTTTTACGTTTACTCTCGTGTTAAAAATCTGAATTCTTCTAGAGTTCCTGATCTTCTGGTGTCTGATCTGTATCACTACCATCGATGGATCTGAGTCT
+
<CCC@BBD@CCCCCCCCCCICICBCB@@BCBB?BCCC>CC?D>@?ABBAA>AGBBB?B?AB?><?@BCBBBAAAA=@@@@@/>=7<888)5=<>9?@@<=A<>>>AAA<>@>=>>>><@AA<A<@??>>====ADAA:>@?@@???@@@AA788?<:;;>??:>:>??@BDBAA;???@@5@=C8:<ACC.A>==<5;;>>>A=<>@<>@>@/@>==A=D;@@<A=>>AAA;?:?A;96616==5;>>>>>>A@>@?AAA>==>A;A<=<@<96;<>>@??=><
@ATNG8:02643:02175
GATGGTAGTGATACAGATCAGACACCAGAAGATCAGGAACTCTAGAAGAATTCAGATTTTTAACACGAGAGTAAACGTATAAAGAAGGTTTTACAAGACTCACGTTAACAATATTGCAGCAGTACGCACACAATCGAAAGCGCAGTAAGGATGGCTAGTGTAACTAGCAAGAATACCACGAAAGCAAGAAAAAGAAGTACGCTATTAACTATTAACGTACCTGTCTCTTCCGAAACGAATGAGTACCTCTCAGACGCTCGTCCTACCATCGATGGATCTGAGTCT
+
BB=C@CBBBCCCI9;9A;9;@@::57<9934?>>@@>B:=?B==8=7=B?B????@=:::)::252>>@A@>>>6>=BBBDG>DC@B@CFD9AAA?BBCCABB<;;:@DD@BBJAEDDCECDCBBBBCBC;;5;=897*7=<<<>893:=@??<?A@??BBB@CBBCBB>AA?CCC5:888<4:66-65655'2:4=7:8652>>9@;A@@@;>;>@CBB>@@@A;;;<@;;;;6:?<5:9898?B?BBBBAAC?@?AAA8838>B;AA>==>>9=>A???@888
@ATNG8:02646:02224
GATGTATCTGTCTACGAGAGCCAGAAGATCAGGAACTCTAGAAGAATTCAGATTTTTAACACGAGAGTAAACGTAAAAAGAAGGTTTTACAAGACTCACGTTAACAATATTGCAGCAGTACGCACACAATCGAAGCGCAGTAAGGATGGCTAGTGTAACTAGCATGAATACCACGAAAGCAAGAAAAAGAAGTACGCTATTAACTATTAACGTACCTGTCTCTTCCGAAACGAATGAGTACACACTCTCATATGACACTACCATCGATGGATCTGAGTCT
+
BCCCCBBBCEDDCCCCCCABB@CCB?BBBB>=;=>BBBBAAA>AA>B>BBBBBBBB3B@B>>???AA@@@:??@AAAA/@>9</666)8:=9@@???A??>=D<AA<@:858<A>>>>>>C>>;;;@@;AA>>9>>>>???A;A;?>>:><<<@AAA;A@@@AA=>>;99;;>>>>>7;;;;AAA>>+AA;<<>@@A>>>:<8=>>C9=9=A>>>7>C>>;;;:>;???7;=;<@AAAAAA?@@@@@@A===AAAAA>=>><==>?@AA;@@@>>>??;;
@ATNG8:02649:02271
GATGGTAGCTCGCTGATGATATCTCCAGAAGATCAGGAACTCTAGAAGAATTCAGATTTTTAACACGAGAGTAAACGTAAAAAGAAGGTTTTACAAGACTCACGTTAACAATATTGCAGCAGTACGCACACAATCGAAGCGCAGTAAGGATGGCTAGTGTAACTAGCAAGAATACCACGAAAGCAAGAAAAAGAAGTACGCTATTAACTATTAACGTACCTGTCTCTTCCGAAACGAATGAGTACTACTCTCAGAGACACACTACCATCGATGGATCTGAGTCT
+
6B=F>B=CB=>?><;ACCBBCCBA@<@CC?BCCAAA?B>AA@@@@A?BC?B@BB@@ACCC3C?CC@AAACAAAD:B;@@BBB0AB=B4;;;-;CC?BBBDDDCBB@B@CC@BBC>AABBCCCCCCCBBBDCB?BAAA@BBBBAA@A;A=A@@=@BBBBBBC@CCCAAA?BC@AAA>AAAAA9@8918?>>?/:;6:///<<?>@<@9====8=:=>B;;:;BAACBB?B?AAA:AAA>AABCDDCCCCABBBBBBB>>>>>:::?<@@@>>>E@BBCBBBBAAA
@ATNG8:02646:02342
GATGGTAGTCTCAGATAGTCTATAGTACTCATTCGTTTCGGAAGAGACAGGTACGTTTAATAGTTAAATAGCGTAACTTCTTTTTCTTTGCTTTCGTGGTATTCTTGCTAGTTACACTAGCCATCCTTACTGCGCTTCGATTGTGTGCGTACTGCTGCAATATTGTTAACGTGAGTCTTGTAAAACCTTCTTTTACGTTTACTCTCGTGTTAAAAATCTGAATTCTTCTAGAGTTCCTGATCTTCTGGACAGAGTGTGCAGATACTACCATCGATGGATCTGAGTCT
+
66B>8BC@A<ACBBEDDC@A?AB@@@@=>:8403<@;1<;4;4995::>93//////(/)/99:-44(4438:::5::044<<<+<<>8:8:=445/:4://)/:27/66>>:;<;=====9==@;>8@?;9;A99.99>>8>>>666>>=;<;;?;;?=000:::6:6=?@9:9=<;6;5555&57<55555&55555)555555555;6::::*:///<6:8;A:=;;/0/;4848;;>:??@AB@DCCCCAAAC;;:BCBAA@A@?ABAAAAA=@>>>@AAAAA
@ATNG8:02646:02360
GATGGTAGAGTATCATGTGTATCTCCACGAAGATCAGGAACTCTAGAAGAATTCAGATTTTTAACACGAGAGTAAACGTAAAAAGAAGGTTTTACAAGACTCACGTTAACAATATTGCAGCAGTACGCACACAATCGAAGCGCAGTAAGGATGGCTAGTGTAACTAGCAAGAATACCACGAAAGCAAGAAAAAAGAAGTACGCTATTAACTATTAACGTACCTGTCTCTTCCGAAACGAATGAGTACTATAGACTATCTGAGACTACCATCGATGGATCTGAGTCT
+
4:45.59<:<>>>>>665;=7//--(,---(--/99>5?7;BBB@@A=AC@C@BBBCCDFD5FACCCCBCCCCCD>CBABBBB2AB@B?DBC9DDB?BCCBCBB8759?CC?BBB>BABBBCCCEC@@@CCCC?CDCC?@BBBBB>=:?@C??=?BECDCBB?B>>?BB?BB?BBB799AA@9<881888888%/:5//./99A@@;@=AB@@<?<?BCCCABBBCCDC@C@BBB<AAA?ABBAAABBCCCCCBBBCCBBBBBBCBB?BCCC@@B@CAA@CAA???
@ATNG8:02652:02330
GATGGTAGACACGTGTGCTCTCTCGTACTCATTCGTTTCGGAAGAGACAGGTACGTTAATAGTTAATAGCGTACTTCTTTTTCTTGCTTTCGTGGTATTTCTTGCTAGTTACACTAGCCATCCTTACTGCGCTTCGATTGTGTGCGTACTGCTGCAATATTGTTAACGTGAGTCTTGTAAAACCTTCTTTTTACGTTTACTCTCGTGTTAAAAATCTGAATTCTTCTAGAGTTCCTGATCTTCTGGCTCTCGTAGACAGATACTACCATCGATGGATCTGAGTCT
+
5CBB?BBCDDDBA<D;99;=@>?ABBBABCBD@DCCD>AA<?>??AACCC>ABAAA=A=AAAA;@=@AAA@==>@;>>DDD/?@<A@>>9@BBA9?777)981775222,2AD@===B=<;;;@=CEC@===>=BBAA:?>AAA@@@@@@??=>>A<??@;??<A<A>>?AAAAA<@;;;9.;*/)/8;;;,;=999-666///=99=8=>==/?;;;A=A=AA<AA@@@@@<@<ABCA?>8<<?=DAA??>@>@@>>@>99;956169;;;9?=??@BAAA>><
@ATNG8:02649:02372
GATGGTAGGCGAGAGTGAGACGCAGTACTCATTCGTTTCGGAAGAGACAGGTACGTTAATAGTTAATAGCGTACTTCTTTTTCTTGCTTTCGTGGTATTCTTGCTAGTTATACTAGCCATCCTTACTGCGCTTCGATTGTGTGCGTACTGCTGCAATATTGTTAACGTGAGTCTTGTAAAACCTTCTTTTACGTTTACTCTCGTGTAAAAATCTGAATTCTTCTAGAGTCCTGATCTTCTGGCGCTCTGTCACGTCTGCTACCATCGATGGATCTGAGTCT
+
56CC@CBD@CCCCCCCCCCCBBBCCBBCCCA@>@CCD>BB>B?AAABBBB>AAAAA>A>A@@@>B>BBBBB@B>>777777+:<:?=>>7>CAB=@BB>@A:===A>>:>?@AA===;A>>9>;>>>?>>>=:>AAA9>=>>>>;;;AA@@9;;A<>@@<A@:?:>AAAAA>??:>>>??2<6:65555'8=>>A6;;;;=><=///;=;,;;@AB=B<>>;>A<86///69=9;//-/<=9:>>?>>>@???AB>=<??@D=?>>>@>>:<AADCCCAA?
@ATNG8:02650:02410
GATGGTAGATATATGCACGCTCTACCAGAAGATCAGGAACTCTAGAAGAATTCAGATTTTTAACACGAGAGTAAACGTAAAAAGAAGGTTTTACAAGACTCACGTTAACAATATTGCAGCAGTACGCACACAATCGAAGCGCTGTAAGGATGGCTAGTGTAACTAGCAAGAATACCACGAAAGCAAGAAAAAGAAGTACGCTATTAACTATTAACGTACCTGTCTCTTCCGAAACGAATGAGTACGTGTGACGTACGTGAGCTACCATCGATGGATCTGAGTCT
+
=C;;7;?CCCCCCBBBCBBACAAAA?CBA?BBB???>A=@AAAAAB@BB?C@>>??>CCC+C<>>8>?=AABCC;==ABBBB2AB@C7;;;7;CCBABABBBBDF@B?BC?BBC@BB@AABCCCDCCCCCBC?CB??<?@@>?A@@>B@CCB?BCCCCCCC?CAAACA>AA>BBB;>>999*:@@;98888(8@:====@@@AA<><>?@A<><>ACAB>@B@AABB?A@?>>7?9:4:BBBDCCCCCCABBBCBBBBBBBBCBB?B@@@BCB>AAABBBBB@=
@ATNG8:02654:02391
GATGGTAGAGAGAGCTCTCTCATCGTACTCATTCGTTTCGGAAGAGACAGGTACGTTAATAGTTAATAGCGTACTTCTTTTTCTTGCTTTCGTGGTATTCTTGCTAGTTACACTAGCCATCCTTACTGCGCTTCGATTGTGTGCGTACTGCTGCAATATTGTTAACGTGAGTCTTGTAAAACCTTCTTTTTACGTTTACTCTCGTGTTAAAAATCTGAATTCTTCTAGAGTTCCTGATCTTCTGGTGAGATATGCATGATGCTACCATCGATGGATCTGAGTCT
+
CCAB@BBBBEBBA@>955<<<<>=BBB@@@BB>BBBC<CF@C@@??BBCC>AABBB?C?BAAA?C?BBBBC??8@=BAAAA/?@=BAAA7ACCD?A90,/957///89079;=A@AA=<;;<@=FB===??>=BBAD687>===>>B???@>=>D388;;?B;?=?>>>A???B<???CB2=:=8==AAA/AB:;:1;;:=====;;76@@@,:///@9@9==:=AA====5;5;>?@@A;?::7:==>===>@@@>>>@@@;9849/--;33-6=;;@>>>@?
@ATNG8:02644:02421
GATGGTAGTGTGTCTCTGAGAGTAGTACTCATTCGTTTCGGAAGAGACAGGTACGTTAATAGTTAATAGCGTACTTCTTTTTCTTGCTTTCGTGGTATTCTTGCTAGTTACACTAGCCATCCTTACTGCGCTTCGATTGTGTGCGTACTGCTGCAATATTGTTAACGTGAGTCTTGTAAAACCTTCTTTTTACGTTTACTCTCGTGTTAAAAATCTGAATTCTTCTAGAGTTCCTGATCTTCTGGACAGAGTGTGCAGATACTACCATCGATGGATCTGAGTCT
+
-5--(-6096=CCC>??AABCBBABB@??BAB@BBBD=BB?B@BEDDDCC@DDCBB>B>ABAA=A?ACCCCCCBB?>>>>>0=?:?>@@:@AAB9;9C@CIACBBCCC@CCGDDCBB?BCD@C?DCCCAAAAADGCC?CCCBDBBBBBBBDBCBB?B??;@A?A?BBBCBBBA@<B:::9.:<@=;;;;;*;BABD>CBGCCCEDGD@BBCB2BBBBIACABBACCCBBBA>B@CCCBAA>@@@?CDCCCCBCCAAABBBBBBEC@D@@????;????ABBBBB
@ATNG8:02644:02439
GATGGTAGCGCATATCAGCGCAGCCCAGAAGATCAGGAACTCTAGAAGAATTCAGATTTTTAACACGAGAGTAAACGTAAAAAGAAGGTTTTACAAGACTCACGTTAACAATATTGCAGCAGTACGCACACAATCGAAGCGCAGTAAGGATGGCTAGTGTAACTAGCAAGAATACCACGAAAGCAAGAAAAAGAAGTACGCTATTAACTATTAACGTACCTGTCTCTTCCGAAACGAATGAGTACGAGAGTCAGAGCAGAGCTACCATCGATGGATCTGAGTCT
+
;;<<5;9;;;;;;BB<@AACHECCC>CDCABBBB@@=@?BBDECBB?BB;>;?@AABCDC5C@CDFGFCCCCCD>CAAAJJJ3GG@C7;<;6;CC?BCBBBBCBB>A>AC?CBB>AABCCCCAABBCDDDCC@CCCC@BBBAAA@@;A>C;;9;CBBBCBB@BDDA???BC?ABB=??999+99929CCBC3BB?B9::C@A@@<>:=<;<5:3;>AAA?BBBAAAA>A>AAB<ACC?A??BBBCBBBBBBBBBBBCBBBA@@>>;>=>===C@C@@@BBBAAA
@ATNG8:02644:02490
GATGGTAGTCTCAGATAGTCTATAGTACTCATTCGTTTCGGAAGAGACAGGTACGTTAATAGTTAATAGCTGTACTTCTTTTTCTTGCTTTCGTGGTATTCTTGCTAGTTACACTAGCCATCCTTACTGCGCTTCGATTGTGTGCGTACTGCTGCAATATTGTTAACGTGAGTCTTGTAAAACCTTCTTTTACTGTTTACTCTCGTGTTAAAAATCTGAATTCTTCTAGAGTTCCTGATCTTCTGGACAGAGTGTGCAGATACTACCATCGATGGATCTGAGTCT
+
6;A<7<=B;66>BCCGBD;66;:<=;::444404<>?7@@;><BBBCB==7>:@9:.8333394:.95<555<<::288888'8:6::<<59:7616//)/:(//3<8=9>AC994BB>?BB?C?FDCBCBBCACDCD@ABDCDBB;;;@@;;:<<8::717>6;9=895<<<=><=AADD792999000+0000><3>?>>?9999@.9555$5546;7;9=B=@@@??:;698>>;@@A<?@@;??@AA@@?>999BBBBBBBA?@@???AA=ABBBCBBCFC
@ATNG8:02649:02490
GATGGTAGTAGTACACTAGTATACCAGAAGATCAGGAACTCTAGAAGAATTCAGATTTTTAACACGAGAGTAAACGTAAAAAGAAGGTTTTACAAGACTTACGTTAACAATATGCAGCAGTACGCACACAATCGAAGCGCAGTAAGGATGGCTAGTGTAATTAGCAAGAATACCACGAAAGCAAGAAAAAAGAGTACGCTATTAACTATTAACGTACCTGTCTCTTCCGAAACGAATGAGTACTATAGACTATCTGAGACTACCATCGATGGATCTGAGTCT
+
4;<<8=?@C@@@>==@===?A==@7::?7:>A@@A?B;>??=?;>:<?7B7BB=>>CCB+=><55555<<<CA3:722888(78160555&2<@;?A>@;@A@@<@;@@9>/////:99=<<>AA>>>>B:==>=;???@@@>>:>:>?C@CDCCCD@@=@=@@CFACC@CBC>AA@@@;@@@:;;;;;;%999>?@ABB?><>?A@AB>A>ABCDC@BB888><293987-8CC@CBBB;<;<BBCCBDBCBBBBBBB;::?<?ABACAA=A000BCEBAA
@ATNG8:02649:02493
GATGGTAGCTCGCTGATGATATCTCCAGAAGATCAGGAACTCTAGAAGAATTCAGATTTTTAACACGAGAGTAAACGTAAAAAGAAGGTTTTACAAGACTCACGTTAACAATATTGCAGCAGTACGCACACAATCGAAGCGCAGTAAGGATGGCTAGTGTAACTAGCAAGAATACCACGAAAGCAAGAAAAAGAAGTACGCTATTAACTATTAACGTACCTGTCTCTTCCGAAACGAATGAGTACTATAGACTATCTGAGACTACCATCGATGGATCTGAGTCT
+
;=<<8=<<@@@CCCCCEDDBBBCCB@BBB@A@@CBB@B=??CBAAA@??=??AA999???.>?CCABCDAA=AB:;;ABBAA2@@;@4;;;*9@@=A@@BB@BBC?A>AA?A@C=???BDCDCGIDBBCBCC@CCBB?BAAABBCB?@<@00-0@<<<?BC?BBBBBB@BB?BBC999ABA99983;=<=>/>>7==>;;;:??5;7:::;;@<??EHI@DBBACCB<;9;;:5:00+0;::BC??>CDBBB@?=BBHDBB@?@BADBAABBB@DBBCBCAAB?
@ATNG8:02652:02494
GATGGTAGTGTCATATGAGAGTGTGTACTCATTCTTTCGGAAGAGACAGGTACGTTAATAGTTAATAGCGTACTTCTTTTTCTTGCTTTCGTGGTATTCTTGCTAGTTACACTAGCCATCCTTACTGCGCTTCGATTGTGTGCGTACTGCTGCAATATTGTTAACGTGAGTCTTGTAAAACCTTCTTTTTACGTTTACTCTCGTGTTAAAAATCTGAATTCTTCTAGAGTTCCTGATCTTCTGTTATGACTAGTGTACTACTACCATCGATGGATCTGAGTCT
+
:@;;9=?GCCCCEDCCCCCAAACCCAAAABBC@BBB>BCAC@CCDCCDD?DBBBB?C@CB??<@?AACBBAABB?BACDC3BC>ABBA<?BAA>BBB?BD?BBCCCC?BCCBCCCC@DBB=C?DCAA@BCC@CCBB=BAAACCDDCCCDDCBAC@CBC?BD?B?ACBBB@@@B@A>>>>.:5;>;;;;;*;AAAB>CCCBDCCBEB?BBBB2BCB@@4;4;?;@BCBCCC>@>@DDDDC@C@BB@BBBBBCCCCCDDDECABBC@BBBBBAA?ABBABBBB?>
@ATNG8:02655:02500
GATGGTAGAGTATCATGTGTATCTCCAGAAGATCAGGAACTCTAGAAGAATTCAGATTTTTTAACACGAGAGTAAACGTAAAAAGAAGGTTTTACAAGACTCACGTTAACAATATTGCAGCAGTACGCACACAATCGAAGCGCAGTAAGGATGGCTAGTGTAACTAGCAAGAATACCACGAAAGCAAGAAAAAGAAGTACGCTATTAACTATTAACGTACCTGTCTCTTCCGAAACGAATGAGTACTATATACTATCTGAGACTACCATCGATGGATCTGAGTCT
+
4445.55BBCCA===?>=C;::49:.43:7:?<=BB@C@CCDBBDC@BB?B=?@@9999:;%:8DC@B>>CCCBC=BB@@@@@,>@;@4;;;*:BB<?@>BCDCBB?B@B@=@BB?B@BBCCBCBBCCCCD@@<?B??<?BA??@>?9@=AAA?BCCCCCBA=ADDC??=AC>A@@>??887)9==998888(8>8>688BBC??7;8;AAB7;7;ACBA?ACBBBBB=A?@??9@;;6;ABCBBBAAABBCCCCABBCBCCBBBB?BBBCCCC@CBBBBDDAAA
@ATNG8:02643:02544
GATGGTAGAGAGACTGTAGCGCACCCAGAAGATCAGGAACTCTAGAAGAATTCAGATTTTTAACACGAGAGTAAACGTAAAAAGAAGGTTTTACAAGACTCACGTTAACAATATTGCAGCAGTACGCACACAATCGAAGCGCAGTAAGGATGGCTAGTGTAACTAGCAAGAATACCACGAAAGCAGAAAAAGAAGTACGCTATTAACTATTAACGTACCTGTCTCTTCCGAAACGATGAGTACTGCGTCTCACTCTCGCCTACCATCGATGGATCTGAGTCT
+
<@@@9==@DECABA>?===@;96<A8===9<@B<;;9B9BA888>:8??=>>?@797BBC1A?A==BA?@;CBC;@@BBBBB5BC>C5;;;&595.5=<@<<A<@?A?AA?BCF@BBCABCD;<;CBBBBBC?BCCD?BBB??>9:3;>B<<7;B@@@BBB?BBBAAA?AB=999290:;:5000/8998*794;///87<<>:=:===>;@<@>BBC@CCBCCCB?A<:99/:::9@A??>??>BBCBBB@@@?@?BC?B;;699?987A>>@999BABBB
@ATNG8:02652:02529
GATGGTAGGACGAGCGTCTGAGAGGTACTCATTCGTTTCGGAAGAGACAGGTACGTTAATAGTTAATTGCGTACTTCTTTTTCTTGCTTTCGTGGTATTCTTGCTAGTTACACTAGCCATCCTTACTGCGCTTCGATTGTGTGCGTACTGCTGCAATATTGTTAACGTGAGTCTTGTAAAACCTTCTTTTTACGTTTACTCTCGTGTTAAAAATCTGAATTCTTCTAGAGTTCCTGATCTTCTGGGTCTACGCTCGTCGCGCTATCATCGTAATTGCGAAGTCT
+
66??:<;;7;=666@CBBBCC@BAAFFFGCCC@CBBB:BC898:AACBCC@BBB;;7;>AABB>B?BADCCBBBB<@ADBD5CC@CCDF?CFAA?ACD=BB6;;@BCCABABCCCBB>BBB?B?BBAAACCCADCCC?CABACCBBBBBBAACDC?CCB>AA?A=ABC;;;EDDBDEEDF7;5;><;<;;*;BBBB>CBBBCCBB@A4;;;;*;??AB=@?@D?CBB@@@D@D?CCBC@@=?ACD>CCCCBBACCB?@??::9BBBB@@?@?;?000AA=@B?@
@ATNG8:02653:02549
GATGGTAGTACATGATAGACGACACCAGAAGATCAGGAACTCTAGAAGAATTCAGATTTTTAACACGAGAGTAAACGTAAAAAGAAGGTTTTACAAGACTCACGTTAACAATATTGCAGCAGTACGCACACAATCGAAGCGCAGTAAGGATGGCTAGTGTAACTAGCAAGAATACCACGAAAGCAAGAAAAAGAAGTACGCTATTAACTATTAACGTACCTGTCTCTTCCGAAACGAATGAGTACTATGTAGAGCTCTATACTACCATCGATGGATCTGAGTCT
+
6;>=8B=@C>=<A<CDABBJBBBCB?CA@=@B@:950945<@<ABA=?>9?889499999'9;@CCGFEDBBBC=AD:::::*:C>C4;<;6;CC@CBBBCCDCC?B@BB>BBB<?>BBBBBBDDCCCCECC@BBBB?BABBBBBB?@=@996;BACBDBC?CDBAAA?BC@BBB9==887*:::3:::9:(7=5>799@AA?>;>=AA??;?<AACCC@CCCCCCB?B@BGE=C@@=@BBBCBBAABBBBCABBBBBBB>@@@>7;;>AA?C?CBBBCCACCC
@ATNG8:02656:04486
GATGGTAGCAGACGTGACAGAGCGCCAGAAGATCAGGAACTCTAGAAGAATTCAGATTTTTAACACGAGAGTAAACGTAAAAAGAAGGTTTTACAAGACTCACGTTTAACAATATTGCAGCAGTACGCACACAATCGAAGCGCAGTAAGGATGGCTAGTGTAACTAGCAAGAATACCACGAAAGCAAGAAAAAAGAAGTCGCTATTAACTATTAACGTACCTGTCTCTTCCGAAACGAATGAGTACGAGAGTCAGAGCAGAGCTACCATCGATGGATCTGAGTCT
+
:BBB?BB=BCDCCGBBA<AEECCBB@BBB@DCCC9999?AAB::9C@BB?BACBBBBBAB3A;>>>BAABA===6;8;9===*>B@><EEE9CDCABA@@@@B;;;5;>BB?BBF>AA?@BCBDCCAA@DJBB?AB997:?CCBBBB@C@AAA?ADCCCBCB?BABBBB?BC@AAA=A?755(255.79:::;%;=988555;:<6<66755494955523;::;=;;7=37;C97775>8:889?>?9:::@A?>>>==:7::;;8===<:;;;>>>?9=;///
@ATNG8:02657:04486
GATGGTAGCAGACGTGACAGAGCGCCAGAAGATCAGGAACTCTAGAAGAATTCAGATTTTTAACACGAGAGTAAACGTAAAAAGAAGGTTTTACAAGACTCACGTTAACAATATTGCAGCAGTACGCACACAATCGAAGCGCAGTAAGGATGGCTAGTGTAACTAGCAAGAATACCACGAAAGCAAGAAAAAAGTAGTACGCTATTAACTATTAACGTACCTGTCTCTTCCGAAACGAATGAGTACAGAGAGTACGATATGTCTACCATCGATGGATCTGAGTCT
+
BB==;CDCCCCCBBFCFJCCCBBBB@CDE?CBCA@?=??AAC???C?CC?C?A@ABBCCC3B>@@BBCBB@@;:398BAAAA19::@:@@@2C==9=@@@A==9924694.59829?99:BCCEGBBBBBCC@CDBB????99:AA?C@C;;8;::9CAAA@B@??BB>A@=>?=<@889=77::8=>>>>>';==8756>><<>:=;?>>>:>9>=@:96:???@AC<?<?BD=BBB999B???BBBA@@>AAB>>>@@@@??>><>>>@AAB<AAABA;;;>>
@ATNG8:02661:04487
GATGGTAGTATCTGTCTACGAGAGCCAGAAGATCAGGAACTCTAGAAGAATTCAGATTTTTAACACGAGAGTAAACGTAAAAAGAAGGTTTTACAAGACTCACGTTAACAATATTGCAGCAGTACGACACAATCGAAGCGCAGTAAGGATGGCTAGTGTAACTAGCAAGAATACCACGAAAGCAAGAAAAAGAAGTACGCTATTAACTATTAACGTACCTGTCTCTTCCGAAACGAATGAGTACACACTCTCATATGACACTACCATCGATGGATCTGAGTCT
+
;;CC@CCCCDBBCCCCCBDBBCBBA?BCC?CBBBBA?B>@@CBBBC?CC?C@A@??@@@@2A>??@CCDAA@@@9@@BCEEE5CCAC@BBC;BFFABBBBDCCCB@C?BB?BBB@BBAABCDGDDCCCCAB?BCBB?BBBBBBAA<A>ABB@BCCCCCCC?AAABAA?BB?>=>@BBCCC>B??8>????2@C?B;::@@AAA<>;>>@B;>;==A@?:>B@?>???B?BBB=BBD?AAACCCCAA===AAAAAA>A>>>BBBB?BBACCCC?CCCBBAAABB
@ATNG8:02662:04515
GATGGTAGTGCGTGAGAGAGAGACCCAGAAGATCAGGAACTCTAGAAGAATTCAGATTTTTAACACGAGAGTAAACGTAAAAAGAAGGTTTTACAAGACTCACGTTAACAATATTGCAGCAGTACGCACACAATCGAAGCGCAGTAAGGATGGCTAGTGTAACTAGCAAGAATACCACGAAAGCAAGAAAAAGAAGTACGCTATTAACTATTAACGTACCTGTCTCTTCCGAAACGAATGAGTACTACTCTCAGAGACACACTACCATCGATGGATCTGAGTCT
+
/@:@-//<@ABBADBCCBBB<;444)5548>>>>=<9<455:BA@?=983:<@@?BCCCC1=5@BAAAC?@?BB69744444$4><?9>>=4=@@=@BBAAB<00,0)/:;??B?CCAABCCCCCBCCCDCB@BBBC=@?B@CA??=@@BBC@CCCCB:::>A???BB?BC>???99:ABC;???=:::;;+:>:?888?AA??<@:=<=A7;5;@A;;5;@@999?;@>BBB>BBB?B>>>BBBBBBBCBAAABDEA@>>;;:@=??=;;;B?A:::A???AA
@ATNG8:02664:04483
GATGGTAGCATCATGCATATCTCACCAGAAGATCAGGAACTCTAGAAGAATTCAGATTTTTAACACGAGAGTAAACGTAAAAAGAAGGTTTTACAAGACTCACGTTAACAATATTGCAGCAGTACGCACACAATCGAAGCGCAGTAAGGATGGCTAGTGTAACTAGCAAGAATACCACGAAAGCAAGAAAAAGAAGTACGCTATTAACTATTAACGTACCTGTCTCTTCCGAAACGAATGAGTACAGAGAGTACGATATGTCTACCATCGATGGATCTGAGTCT
+
6BCC@CCBBBBBBEDC??CCCCCBB?BCC?CCCB??<?@BBCAACA>AA>A>ABBBAABB3B@BBACCCCCB?A7@@BCCCC5CB=B6;;;6;CEABAABECDCB?B?BD@DCC=AAAABDDCBBBCCCCCD@CCAB?BBBA>>>><@@CBC?BBBCBBBC@BBBBBB@BC@AAA>AA99929<<;=::::+:>:@877AAB=>:><@?AA:>9<A@@@=@AA@AAA@C?CCC>BBB?AAAABCBBBAAA>ACCBBBB@@@><<=;AAAAA??:?ADAA>><;;
@ATNG8:02669:04526
GATGGTAGTCTCAGATAGTCTATAGTACTCATTCGTTTCGGAAGAGACAGGTACGTTAATAGTTTAATAGCGTACTTCTTTTTCTTGCTTTCGTGGTATTCTTGCTAGTTACACTAGCCATCCTTACTGCGCTTCGATTGTGTGCGTACTGCTGCAATAATTGTTAATCGTTGAGTCTTGTAAAACCTTCTTTTTACGTTTACTCTCGTGTTAAAAATCTGAATTCTTCTAGAGTTCCTGATCTTCTGGATAGCGACGCGATATACTACCATCGATGGATCTGAGTCT
+
=<669==C@<ACCCBEBB;65:95454448::7:>@G>DE@B?CCLBBB=8@@<;<<@9=;388(4.44<;;;<<;044999,==9>>CD9?:6626<@;99649==4515>?=>=9949?B<C@CCBCCBBB?B@@@?B@@@BBA;;;@?000;;300+0:>>*0)-000)/89<==699955&5.5655555$559;<)5/:///9<<83==88)<///97<6;A?ABBBBBD?D?CAAABD>@?B?CC;;;CBB@A000A@@>@:908==??AB@CBBAAA@@?>
@ATNG8:02676:04491
GATGGTAGTGTGTCTCTGAGAGTAGTACTCATTCGTTTCGGAAGAGACAGGTACGTTAATAGTTAATAGCGTACTTCTTTTTCTTGCTTTCGTGGTATTCTTGCTAGTTACACTAGCCATCCTTACTGCGCTTCGATTGTGTGCGTACTGCTGCAATATTGTTAACGTGAGTCTTGTAAAACCTTCTTTTTACGTTTACTCTCGTGTTAAAAATCTGAATTCTTCTAGAGTTCCTGATCTTCTGGAGATATCATCAGCGAGCTACCATCGATGGATCTGAGTCT
+
6===<>@CCBCCCGDBBCCCBABCCCBAABB@=@?@@<@C?C?BBBBDCE@CCCED@D@CBBB?CACGCCCBAA@?ABBBB5CC@BBHF?ECBB@CCC@CC;;;BCDD@BBBCCCCB?BCC@C@CCCCC@@@@CBCB?CBCBCCBBACCCCBBBB?BBB?BB?B?@?CCCCCEB=@:;::.;>B;;;:::*:A@BC>CDBCCCFCBA?ADDD5BBABGAC@CC@CBBBEAA>AADDABAB?ACCACCBA@CB@@@@AACBBBBBB>BBBBCBB?B;;;CBBBBC
@ATNG8:02679:04520
GATGGTAGCGAGCGAGTGTGTATACCAGAAGATCAGGAACTCTAGAAGAATTCAGATTTTTAACACGAGAGTAAACGTAAAAAGAAGGTTTTACAAGACTCACGTTAACAATATTGCAGCAGTACGCACACAATCGAAGCGCAGTAAGGATGGCTAGTGTAACTAGCAAGAATACCACGAAAGCAAGAAAAAGAAGTACGCTATTAACTATTAACGTACCTGTCTCTTCCGAAACGAATGAGTACTATGTAGAGCTCTATACTACCATCGATGGATCTGAGTCT
+
;DCC@BBDDCCBBBCECCBCBCBAA@BBB?CCCDCB>B>BBBBBBB>AB>A>BBCCCCCC5C@CCCCCCDCDDD<@?99999*:B>CACHH<CCCFCBBCCCA??;@<@B?ABB?BCCDCBBBBBCCCCCCB=B;;;=A;<:@@@C>B?B;;6;@AAB;<;?AA;::A?BB>??C@CBBB@;@=>9?@@@A2AA?>??BAA=>=<@<@AAD<A<AAB@>:>@:;:A@=A>AAC<AAA?ABABBA???AA@AAABBAA>?CAAA@@<@AA@@<A>A@@@C>>>BB
@ATNG8:02681:04528
GATGGTAGCTATACGTATATCTATGTACTCATTCGTTTCGGAAGAGACAGGTACGTTAATAGTTAATAGCGTACTTCTTTTTCTTGCTTTCGTGGTATTCTTGCTAGTTACACTAGCCATCCTTACTGCGCTTCGATTGTGTGCGTACTGCTGCAATATTGTTAACGTGAGTCTTGTAAAACCTTCTTTTTACGTTTACTCTCGTGTTAAAAATCTGAATTCTTCTAGAGTTCCTGATCTTCTGGTATGACTAGTGTACTACTACCATCGATGGATCTGAGTCT
+
<BCC@A@<@B;@DCBBA<===CBCCBCCBBA@?@CDE>CC?B@BBCCCBC?@B;996:<@ABB@E@BAAAABA?@;@@@@@1?=<@?;;0;??@=BBB?BB?BBBBBC>?;@>====9=>><@=AA@@@@AA=@@>=2:9::;;>>?>??@;;;A=;;77::+/+/;;<?>?AA<=====/<9<::::::+;=<>@07////-6--/)////$.78::0505:2:;8>=>><?;AC=8;:=><<6<<<>>>@====@===???==9;;;AAAB:>>@;;;????
@ATNG8:02681:04529
GATGGTAGCAGACGTGACAGAGCGCCAGAAGATCAAGGACTCGTAGAAGAATTCAGATTTTTAACACGAGAGTAAACGTAAAAAGAAGGTTTTACAAGACTCGCGTTAACAATATTGCAGCAGTACGCACACAATCGAAGCGCAGTAAGGATGGCTAGTGTAACTAGCAAGAATACCACGAAAAGCAAGAAAAAAGAAGTACGCTATTAACTATTAACGTACCTGTCTCTTCCGAAACGAATGAGTACGAGAGTCAGAGCAGAGCTACCATCGATGGATCTGAGTCT
+
/9;;499555:<<<666;;?=<<<=5:::38:://+/5886-//6//(/;5<497;33773$33<<6;;;>9256)69>===9(=@9=9?>>0?=?=:;:@@@ABB?B?AB?A@B?BBBBCDFBBBCCDDCBB?BBBB?B@@@AA@A>B?BCB@BBBBBCCC@BBBBBB?@@<9:9;>>9787(7781888898%8=:=968BBA>>;><@@AA;?<@@C@?=?CBABBB?B?AAA<AAA?BCBBBBCCC@@;>>BBAAA@@@>===>:>@@AA@B?BCBBBBB??>
@ATNG8:02683:04525
GATGGTAGTGTCATATGAGAGTGTGTACTCATTCGTTTCGGAAGAGACAGGTACGTTTATAGTTAATAGCGTACTTCTTTTTCTTGCTTTCGTGGTATTCTTGCTAGTTACACTAGCCATCCTTACTGCGCTTCGATTGTGTGCGTACTGCTGCAATATTGTTAACGTGAGTCTTGTAAAACCTTCTTTTTACGTTTACTCTCGTGTTAAAAATCTGAATTCTTCTAGAGTTCCTGATCTTCTGGAGATATCATCAGCGACTACCATCGATGGATCTGAGTCT
+
6BCC@BBBBBCBCCCFCDCCCBBBCC@@@@?A>BBBB<BC?B@BGCCCCD?BCBBCE<A@CCB@C@CC@AAEEAA?BCCCC3BC@CCBD>CC@A?@CC?CG@A@@CBC@CCBBCBBB@CDE@C?CCCCAAAA@CCCD@BCCCCCCCCCCCBBBCC@CCC?BB?B?BCCCCBCBD@CCCBB;B@B@FDDDD2CBBBD=A@DCECCCBB@BGDD5B@@AB=A<@@<@BBBBBB@C?CCCCCB@BBC@BBCCCCCCCBBCDCCCCCCAB@@@AA@@@@@CBCCCBB
@ATNG8:02687:04495
GATGGTAGTATCTGTCTACGAGAGCCAGAAGATCAGGAACTCTAGAAGAATTCAGATTTTTAACACGAGAGTAAACGTAAAAAGAAGGTTTTACAAGACTCACGTTAACAATATTGCAGCAGTACGCACACAATCGAAGCGCAGTAAGGATGGCTAGTGTAACTAGCAAGAATACCACGAAAGCAAGAAAAAGAAGTACGCTATTAACTATTAACGTACCTGTCTCTTCCGAAACGAATGAGTACTACTCTCAGAGACACACTACCATCGATGGATCTGAGTCT
+
4<<<7ADBB=BCCCCCCCBBBCBBA@CDD@DAA?BB>B>BBBABBC?BB?B?BBBBBBBB3B?B@?ACABC>>=4;=;;;;;*;B>A5;;;*;BB?CCBCDDECB@B@CC@CBD>A@BBBCCCDCCCCCCCC?CBBB?BBB???><:@=BBB@CBBCDDCC?BABCBB?BB?BBB>??DDC;==>988887(8=:@>==AAAAA<A;@?AA<@<@ABAA>ABBABBB?B?CBB>CBB?BCBBBCCD@BBBBCB????A>>>>>>B<BDBB?@B?CCCBB@@?CC
@ATNG8:02691:04487
GATGGTAGTGCGTGAGAGAGAGACCCAGAAGATCAGGAACTCTAGAAGAATTCAGATTTTTAACACGAGAGTAAACGTAAAAAGAAGGTTTTACAAGACTCACGTTAACAATATTGCAGCAGTACGCACACAATCGAAGCGCAGTAAGGATGGCTAGTGTAACTAGCAAGAATACCACGAAAGCAAGAAAAAAGAAGTACGCTATTAACTATTAACGTACCTGTCTCTTCCGAAACGAATGAGTACACATCGTCGTGTCGTGCTACCATCGATGGATCTGAGTCT
+
=B=B?BAAACGDCBFCCDBBBA@@@;@BB?BCBBBB?B@BBCCBBB?BB?B?BBACBDDC+=6??CBAABBBCF>A>@@AAA0AE=A5;;;.;CC@CBAACBBBB>A@AF@CCC=@?BABBCDDDCCCBBBC@DA@@<@?CAAA::7;?ABC?CCCCCDAD?CCABAC@BB????799ABB:??=:888888%8;9:><>A?A@@5836;>@.838CC@@>@B@@@::6:?@@A<AAA>ABBBBBCBBCC>@;@ACBB???BBB??>?BBBBBD@BCBBB;;;A@
@ATNG8:02695:04523
GATGGTAGGACGAGCGTCTGAGAGGTACTCATTCGTTTCGGAAGAGACAGGTACGTTAATAGTTAATAGCGTACTTCTTTTTCTTGCTTTCGTGGTATTCTTGCTAGTTACACTAGCCATCCTTACTGCGCTTCGATTGTGTGCGTACTGCTGCAATATTGTTAACGTGAGTCTTGTAAAACCTTCTTTTTACGTTTACTCTCGTGTTAAAAATCTGAATTCTTCTAGAGTTCCTGATCTTCTGGCGCTCTGTCACGTCTGCTACCATCGATGGATCTGAGTCT
+
A@?@;;<<8ADBBB669DC;;;BB@ABBCCBB@BBBD>GE@C?BCCCDDCADCCCC@C?BBBE@B@BCDCBCBEG?BBCCC3@?9>:;;0;ACC?AAA?CB7;;9AAB?CDBBABBC?BBE>@>ACCA@A;;7;BBB?BBBBBBBCBCCCF@@@D>AAA>AA?A?CBCCCCHCCFCCCCC<B?E><;;;<*;A@@A7;<AACBC;;;?BCBB5@@ABC@C@CC@CBBBBBA?B?AAABBB=??DBBBBDC@AABCBB@AAA@CBB>ABBB@@@@DAAACBBBBB
@ATNG8:02696:04508
GATGGTAGTATATCGCGTCGCTATCCACGAAGATCAGGAACTCTAGAAGAATTCAGATTTTTTAACACGAGAGTAAACGTAAAAAGAAGGTTTTACAAGACTCACGTTAACAATATTGCAGCAGTACGCACACAATCGAAGCGCAGTAAGGATGGCTAGTGTAACTAGCAAGAATACCACGAAAGCAAGAAAAAGAAGTACGCTATTAAACTATTAACGTACCTGTCTCTTCCGAAAACGATGAGTACACACTTCTACATATGACACTACCATCGATGGATCATGAGTCT
+
9=AA@AAAB=ABBB@;5655=::993////)/-----38(,,6--/;6;;8;8::9877777#3,277:@9><7::155:5???+;96;.959&9A@:<?00/99:=2:299.78?9>A?<CCCCCBBBBBBBC?B@9948888?B=<>B=A9549@B?AABB@BBBBBB?BB?BBA7<<;77.55525<==>*//+///567866-55(5522.5/59><B?A@;@=<?6>4//00&////6//3<<996--(----2333:9;<<===8=<<<886386///688833
@ATNG8:02668:04555
GATGGTAGGACGAGCGTCTGAGAGGTACTCATTCGTTTCGGAAGAGACAGGTACGTTAATAGTTAATAGCGTACTTCTTTTTCTTGCTTTCGTGGTATTCTTGCTAGTTACACTAGCCATCCTTACTGCGCTTCGATTGTGTGCGTACTGCTGCAATATTGTTAACGTGAGTCTTGTAAAACCTTCTTTTTACGTTTACTCTCGTGTTAAAAATCTGAATTCTTCTAGAGTTCCTGATCTTCTGGTGTCGTCTATCATGTACTACCATCGATGGATCTGAGTCT
+
/8<=:AAC@CBBBCBB@AABBBCCACCCCCCC?BCDD=BB>A>ABFGBB@@CCCCB?B?DCBB>C@CDDCCCBBB?CCCCC1CC@CCCC=CBBB?BCC@DD@A@@DDFAD;;;CC@@?ABB@C@CCDCCBBB?BBCC?CCCDDBAACBBBBBBBB?BBB?CB@C@A?@ACCCGHBDA@@A.;5;;@ABCE2BBBBB>BCCCCCCCAA<@@??0@@@AC@D@DD>BBBCBCB?A@@@ACCD??AD?DBBBCCAAADBDDABBCC998:???FDD@CCBCB@@@??
@ATNG8:02670:04534
GATGGTAGCTCGCTGATGATATCTCCAGAAGATCAGGAACTCTAGAAGTATTCAGATTTTTAACACGAGAGTAAACGTAAAAAGAAGGTTTTACAAGACTCACGTTAACAATATTGCAGCAGTACGCACACAATCGAAGCGCAGTAAGGATGGCTAGTGTAACTAGCAAGAATACCACGAAAGCAGAAAAAGAAGTACGCTATTAACTATTAACGTACCTGTCTCTTCCGAAACGAATGAGTACTACTCTCAGAGACACACTACCATCGATGGATCTGAGTCT
+
4B:>665>;;666<A@996@@?>?A=@@A>?@?CCC?C6000///6169<<7;;<><@@@,<;<??AAA87777)39::;<<+<=:>9===1<::.333338;?;6;48;4===288<9@966>BBBCECCB?@@;;5;;:=<:44-57;5405==9::5928=:???<?>9;00)/////)//737777'78172229889>5827<773:7;7:;C@CCBBBBA>A?BBD>CBB=>?>999?BABCBAAC????@>>000//(/99998<::0//9//388
@ATNG8:02674:04578
GATGGTAGATATATGCACGCTCTACCAGAAGATCAGGAACTCTAGAAGAATTCAGATTTTTAACACGAGAGTAAACGTAAAAAGAAGGTTTTACAAGACTCACGTTTAACAATATTGCAGCAGTACGCACACAATCGAAAGCGCAGTAAAGGATGGCTAGTGTAACTAGCAAGAATACCACGAAAAGCAAGAAAAAAAGAAGTTATGCATATTAACTATTAACGTACCTGTCTCTTCCGAAACGATGAGTACACACTCTCATATGACACTACCATCGTTGGATCTGAGTCT
+
<=<<8<==;?;<;;9:=544:;44575559:::<54046433373>6==8=8=;<>?DDD+@59323333888=.5544444$45.5.555&55<6;<<:;;4444)/27717//)/---/////<<:<;;;97;;9::,987?=<777(45:94.4:454;;?7??::??9?@>7778<<7777(775-5667676#56355+2.3.....(.39755056226==8<=;55436;1333(377779;;;;<<7555;::555@?=:888:6:::87,3.399=:@:=B:
@ATNG8:02675:04564
GATGGTAGCGCATATCAGCGCAGCCCAGAAGATCAGGAACTCTAGAAGAATTCAGATTTTTAACACGAGAGTAAACGTAAAAAGAAGGTTTTACAAGACTCACGTTAACAATATTGCAGCAGTACGCACACAATCGAAGCGCAGTAAGGATGGCTAGTGTAACTAGCAAGAATACTACGAAAGCAAGAAAAAGAAGTACGCTATTAACTATTAACGTACCTGTCTCTTCCGAAACGAATGAGTACGATGAGATCTCGTGTGCTACCATCGATGGATCTGAGTCT
+
B=AA8@966CCBCBCCDDBBBCCCC>CBB?BBCC@A?A?BBDBBAA?AA?A?BB@99999*9=ABCCCCCCCDD=BBBBDDD5BB>A4;;;.;A@?BBBBADA@@@A@CC@DDD>AA??@BDCCCBCCCCCCACCCC>A@AABBBB?C@CBB@BCCCBBBC?BBCACB?BB>@??888BBB;CCC?BBBBB2BB@BBBCCA??@=B;???A<A=AACBB@CCBBBBB?B@CCD>BBB?BBBBBBAAABBCBBB@===BB@??>::7:D@?>AB?B@AACCCBBB
@ATNG8:02680:04576
GATGGTAGGACGAGCGTCTGAGAGGTACTCATTCGTTTCGGAAGAGACAGGTACGTTAATAGTTAATAGCGTACTTCTTTTTCTTGCTTTCGTGGTATTCTTGCTAGTTACACTAGCCATCCTTACTGCGCTTCGATTGTGTGCGTACTGCTGCAATATTGTTAACGTGAGTCTTGTAAAACCTTCTTTTTTACGTTTACTCTCGTGTTAAAAATCTGAATTCTTCTAGATTCCTGATCTTCTGGTGAGATATGCATGATGCTACCATCGATGGATCTGAGTCT
+
<>C@:BBC@BBABA>>>?CBBBBB?BCCCCCDACBDD?CC@C@CDDCCBB@CBCCF?A?BDDF=B?BCCCCCCDC@@@@??0@@=@CCC>CCCC?BA@<@B=:9;BBB@CBCDDCBB?BBB@B@CBBCCCCB?BCCD@C@@@DABBBCDCCBBBB?AAA=??<??CABBBCCDDACBBBB9B>C>;;;;::%;CBCC?CGGDCCCCCB=AAAA2BCCCC@D=AA@BBBC::9:@BABBBBABBC@CCBDCCCBBBCCCCDDDDCB?BBBBBBC@CC??>BBAAA
@ATNG8:02683:04570
GATGGTAGGACGAGCGTCTGAGAGGTACTCATTCGTTTCGGAAGAGACAGGTACGTTAATAGTTAATAGCGTACTTCTTTTTCTTGCTTTCGTGGTATTCTTGCTAGTTACACTAGCCATCCTTACTGCGCTTCGATTGTGTGCGTACTGCTGCAATATTGTTAACGTGAGTCTTGTAAAACCTTCTTTTTACGTTTACTCTCGTGTTAAAATCTGAATTCTTCTAGAGTTCCTGATCTTCTGGGTGCGCTACAGTCTCTCTACCATCGATGGATCTGAGTCT
+
;GCC?AAD@CDCBBA;@BCEBBBD@CDDCCAA>BCDD>CB?C?CBBBCCCACCCCC?B@BBCC@C?CCCCCA@AC@CBDDE5BB>A@DC=BCBB?BBB?BB:;:BCBB@BCDCDCBB?AAA=A?BBCBBBBC@CCDD@DBCBCBCBBBCC@@@BC=A?@=@@=A<??CAAACCGACCDFF<B?B>;;;;;*;ADCJ?C;;;CBDCCB@DDD;BAA@C@C@BB?BBBAAAD?C?BBBAAA>A9::/;BA@@@CCBBBBBBBDCA@=@@A@CCB?DC?@@CCBEC
@ATNG8:02685:04569
GATGGTAGAGTACAGTGTAGTAGACCAGAAGATCAGGAACTCTAGAAGAATTCAGATTTTTAACACGAGAGTAAACGTAAAAAGAAGGTTTTACAAGACTCACGTTAACAATATTGCAGCAGTACGCACACAATCGAAGCGCAGTAAGGATGGCTAGTGTAACTAGCAAGAATACCACGAAAGCAAGAAAAAAGAAGTACGCTATTAACTATTAACGTACCTGTCTCTTCCGAAACGAATGAGTACTACTCTCAGAGACACACTACCATCGATGGATCTGAGTCT
+
<CCD?BBBCBBBCCCCCCCCCBCCC?CCC?CCCC??<>=AABCBAA>AA<A>ABBBBABB2C?BBCABBBBBBA:==9:;;;*;B>A9BAA7ABB?AAABDCBBB?B@BD=??C>AAAABDEDB@@DCAAAC@CCAB>BBBBAA@@<A@DBB?BBBCBBBB?BCCBBA@CC@999499988*7998::::::':=:>978AAAAD:=:>ABB7;7;AA@A>ABBCBCC?B?@??8???;?CBBBBBB?CBBAA?AABBAAAA>>>?<?AAAA?B?BCBBB???DD
@ATNG8:02695:04551
GATGGTAGCACGAGTCACTCATATCCAGAAGATCAGGAACTCTAGAAGAATTCAGATTTTTAACACGAGAGTAAACGTAAAAAGAAGGTTTTACAAGACTCACGTTAACAATATTGCAGCAGTACGCACACAATCGAAGCGCAGTAAGGATGGCTAGTGTAACTAGCAAGAATACCACGAAAGCAAGAAAAAGAAGTACGCTATTAACTATTAACGTACCTGTCTCTTCCGAAACGAATGAGTACAGAGAGTACGATATGTCTACCATCGATGGATCTGAGTCT
+
6BCEABCCCC::6@BAB@CDCBCBC>CBB@BCAB::8;?ABBBBBB@AA=A=AAABCCCC2A>ABB@@AA???@9@AA@=@@.99<@299:&9<>9>ABBBBA@B8;8;C?BAA>ABCBCCCCCCBBBCBCC?BABB@CBBBBB??<@@C@@?@BBDCCCC?CBBB?>9??9?@@6<;<8907796;>>>>/==8<888===?@5:6;>??<@=AA@@?>A:::AAA>A<???8>AA=A???BCBCB@===@AA;;;>=><:::>;>;;;A>=9==@??>>;;;
@ATNG8:02697:04570
GATGGTAGTGATACAGATCAGACACCAGAAGATCAGGAACTCTAGAAGAATTCAGATTTTTAACACGAGAGTAAACGTAAAAAGAAGGTTTTACAAGACTCACGTTAACAATATTGCAGCAGTACGCACACAATCGAAGCGCAGTAAGGATGGCTAGTGTAACTAGCAAGAATACCACGAAAGCAAGAAAAAAGAAGTACGCTATTAACTATTAACGTACCTGTCTCTTCCGAAACGAATGAGTACGAGAGTCAGAGCAGAGCTACCATCGATGGATCTGAGTCT
+
BBBF@CBBBCCCCCCCCBBBEDCBA>BBB?B@DA988:?BBB??@C@CB?B?BBABBDFD3B?BBBBBBBBCAA:A>@BBBB2AB@B?CCC=CGCACCECCDLBB?B?CD@CCC?CCAABCBBCCCCDDCCC?CCCC?AAAABBBB>B@B?@=@CBBBDBB?BBBBBB@BB>@@@;>?999,9<<8988888%8=::868>>CAA:>:=>??7;7;BBAB?AAAAABA>A????<?CC=BCAAABBBBAAACCBBBBCB@>>>>=>:>ACAAAC>AABBBABBBA
@ATNG8:02698:04557
GATGGTAGCGCACACATAGATACAGTACTCATCGTTTCGGAAGAGACAGGTACTGTTAATAGTTAATAGCGTAACTTCTTTTTCTTGCTTTCGTGGTATTCTTGCTAGTTACACTAGCCATCCTTACTGCGCTTCGATTGTGTGCGTACTGCTTGCAATATTGTTAACGTGAAGTCTTGTAAAACCTTCTTTTACGTTTACTCTCGTGTTAAAATCTGAATTCTTCTAGAGTTCCTGATCTTCTGGTCTACTACACTGTACTCTACATCGATGGATCATGAGTCT
+
9<<<6</66565556655<:::::::9977///::<39;6;555599//)/:////)/)//994:9;;;<<88-33-33:::'33-3/88/----0555(-/,//9::<7;;>=<566466@;?;??BBA<<?766==9>C=<=></////7727783454.4:5:.44///)/:::7;;;==05.555555&55555)/////////5.555&54455157<;6::55//:6:6//////688996666<==566;;;;9/////////777599///;:::=<
@ATNG8:02699:04530
GATGGTAGTAGTACACTAGTCATACCAGAAGATCAGGAACTCTAGAAGAATTCAGATTTTTAACACGAGAGTAAACGTAAAAAGAAGGTTTTACAAGACTCACGTTAACAATATTGCAGCAGTACGCACACAATCGAAGCGCAGTAAGGATGGCTAGTGTAACTAGCAAGAATACCACGAAAGCAAGAAAAAAGAAGTACGCTATTAACTATTAACGTACCTGTCTCTTCCGAAACGAATGAGTACGAGAGAGCACACGTGTCTACCATCTATGGATCTGAGTCT
+
6CCC?BCFCB?>>@ICCCCCDC@AAADCB?BCCBAA>A>@?CCCBA?BC@C?BBBBBBBB3B?BBABBBBBBBD=BA;;;;;.;C?D@CCC=CDCACCCCBCBBB>A@CC?CAA>BBBBBCFCBBBCCCCCC?CCBB?BAAABBBB@C@CAB?ACBCBCCB?AAABBB@BC>==?<??BBB=;::4888888%/:78///<=CBB;@<@>>>4;5;>A??=???CCBA?B?BBB>BDC?BABBDCBAB>AB::>>??@AA@@@@?;7=///==@9>>=BBBA>==
@ATNG8:02658:04609
GATGGTAGGTGCACATGAGTGTTCCAGAAGATCAGGAACTCTAAGAAGAATTCAGAATTTTTTAACACGAGAGTAAACGTAAAAAAGAAAGGTTTTACAAGACTCACGTTAACAATATTGCAGCAGTACGCACACAATCGAAGCGCAGTAAGGATGGCTAGTGTAACTAGCAAGAATACCACGAAGCAAGAAAAAGAAGTACGCTATTAACTATTAACGTACCTGTCTCTTCCGAAACGAATGAGTATGTGTGCGACGTGTCTCCTACCATCGATGGATCTGAGTCT
+
55445<5405<<<=<<;?>>6605599:7<9:://)/1556//)/90668;466//(/////#/(/889;3333;9192449999$555)5.599+;<<:>==<<<<;?>??BE@FCD>@A:9;BDDIH==;BBBA>A@@@6::@@@ADC=B>A;;5;?@<=@=A=A@A?>>5906::9)---.)-762///./$29382527558=7=399==2827@CAA?ADCB@AA?A289>5<9939??@@A>??999?>A?>><><>?<>7707777>>>86;555///77
@ATNG8:02665:04606
GATGGTAGAGTACAGTGTAGTAGACCAGAAGATCAGGAACTCTAGAAGAATTCAGATTTTTAACACGAGAGTAAACGTAAAAAGAAGGTTTTACAAGACTCACGTTAACAATATTGCAGCAGTACGCACACAATCGAAGCGCAGTAAGGATGGCTAGTGTAACTAGCAAGAATACCACGAAAGCAAGAAAAAGAAGTACGCTATTAACTATTAACGTACCTGTCTCTTCCGAAACGAATGAGTACGAGAGAGCACACGTGTCTACCATCGATGGATCTGAGTCT
+
5ABD?BBC@@ACCABACDLHECCBB@BBBGDAAA@@>??CBC???C?CC?C?@@@BBCCC3B?BBBBBDDCBBB=BACCCCC5@@<A5;;;7<CJ@FBBBCCDCC@D@A@>ABC?AAACDCCCCBBCBCCBB?BBBB?C??>@@>=:@?C@A?ABBBBCCC>@ABBBB>@A@BBB@BBBBB=<<;9;;;;;.;A<B978AAAAA;>:>=EE8;7;AA:979@@@BCB?A>999+9??<ABBBBCCEA==B>>B>?;>>@?>>>?A<?@AAA>>;>AABABA888
@ATNG8:02686:04616
GATGGTAGAGAGACTGTAGCGCACCCAGAAGATCAGGAACTCTAGAAGAATTCAGATTTTTAACACGAGAGTAAAACGTAAAAAAGAAAGGTTTTACAAGACTCACGTTAACAATATTGCAGCAGTACGCACACAATCGAAAGCGCAGTAAGGATGGCTAGTGTAACTAGCAAGAATACCACGAAAGCAAGAAAAAAGAAGTACGCTATTAACTATTAACGTACCTGTCTCTTCCGAAAACGAATGAGTACGAGAGTCAGAGCAGAGCTACCATCGATGGATCTGAGTCT
+
:AAB=AB>BBBCCIDGEDCBBBCCC?CCB?BCCDBB?A=A???A?@=AC>B>99777777'38899877893333&26555555#555)57<<<0>6616==<=A>ED=<7..*..-(--88<@699<<CAAA;;5;@:::.:>998>99098@@A:BBCAAACE@CBAAAB?BD?:9:<??AAA7;::7888889%/965///99?AA<A<<;=>1;4:<@:939>>@@@@;>;9999*9??<ABBBBBBCB==>ABBAA<;;??AA@:;7;@@@@BC?CBBBB?@@BB
@ATNG8:02686:04624
GATGGTAGGACGAGCGTCTGAGAGGTACTCATTCGTTTCGGAAGAGACAGGTACGTTAATAGTTAATAGCGTACTTCTTTTTCTTGCTTTCGTGGTATTCTTGCTAGTTACACTAGCCATCCTTACTGCGCTTCGATTGTGTGCGTACTGCTGCAATATTGTTAACGTGAGTCTTGTAAAACCTTCTTTTTACGTTTACTCTCGTGTTAAAAATCTGAATTCTTCTAGAGTTCCTGATCTTCTGGTGTCTGATCTGTATCACTACCATCGATGGATCTGAGTCT
+
9:;;8===9=5566:9:<<??@CC@CBCCCCCACAAA9@?4;5;ABBCCCACEFBB@CABCBC?CGEBCBBBBCE@@@@@@1@C@CBCB<BAAA?A;;5;A>ABCCCC@DCCCCC;<7<@@<@?BBCB@@@A7;;BB?CBBBBBBBA@@@?>;<>9?AA?AC<?9>?@B@@@AA?996@D2=8@:>==??,@BCDG?BCCAAA@AAA?CCCC3@?>:;6;4;G>BCCDCBB@B>CAAAA@=@@A=BBB@@BBABCCC;;;A@A@@;?@@@CBB?C@?@CFFA@?
@ATNG8:02688:04580
GATGGTAGTGTCAGTGCGCGTCGTCCAGAAGATCAGGAACTCTAGAAGAATTCAGATTTTTAACACGAGAGTAAACGTAAAAAGAAGGTTTTACAAGACTCACGTTAACAATATTGCAGCAGTACGCACACAATCGAAGCGCAGTAAGGATGGCTAGTGTAACTAGCAAGAATACCACGAAAGCAAGTAAAAGAAGTACGCTATTAACTATTAACGTACCTGTCTCTTCCGAAACGAATGAGTACATAGATATACGTATAGCTACCATCGATGGATCTGAGTCT
+
5@::5;<BABBBBAA@C@@@B=BBC@DCC@BAAA:;7;>A@B???A<??=@>???BBCBB3C?BBBBCDCBBAA<A?AALML5CC@C<ABC7AAB?A@ABCCDBA?A@BD@EBC?CBBBCCCCBBBBCCCBB?BAAA?BBBB??>A>B?CBB?ACCCCBBA?AAFCCA=AA?CDD>AABCD;>>>:=??CA5AA<=>=@D>>>A5:5;;:A5:56:@00-0@>>ACE?C?AAA<AAA?BBBBBBCBBBCAAA????>>>;;;@@A;?>?::;=:=@@AAA>>>=
@ATNG8:02689:04616
GATGGTAGGCGACATACATACGCGCCAGAAGATCAGGAACTCTAGAAGAATTCAGATTTTTAACACGAGAGTAAACGTAAAAAGAAGGTTTTACAAGACTCACGTTAACAATATTGCAGCAGTACGCACACAATCGAAGCGCAGTAAGGATGGCTAGTGTAACTAGCAAGAATACCACGAAAGCAAGAAAAAGAAGTACGCTATTAACTATTAACGTACCTGTCTCCTCCGAAACGAATGAGTACCTCTCAGACGCTCGTCCTACCATCGATGGATCTGAGTCT
+
6<BE>CBC@CCDBBCBCBBCDDDCCACBB@CBBCBB?C>AAEBBBB@AB?A@CBCBBBCB3C?CCCCGGCCCCD>C@AACCB2BC=A5;;;*999;;;@;=@=9;7;=@B6::A>@BCBDDDBBCBCCCCCCBCBBC@B;;:AAA@=B?BAB?DCCAA@@B@BBBCCC?AB?CBB?AAA@@;???<@@@@@2@B?B:98CBBBB;?<?>;;1808>A@@<@@@@AB@CD?BBC=AAB?ABADBCB@C???@@BBBB;;;AA=A;;7;>>@@BC;??B?>>>;;;
@ATNG8:02695:04626
GATGGTAGCATCTGCATATCTCACCAGAAGATCAGGAACTCTAGAAGAATTCAGATTTTTAACACGAGAGTAAACGTAAAAAAGAAGGTTTTACAAGACTCACGTTAACAATATTGCAGCAGTACGCACACAATCGAAGCGCAGTAAGGATGGCTAGTGTAACTAGCAAGAATACCACGAAAGCAAGAAAAAGAAGTACGCTATTAACTATTAACGTACCTGTCTCTTCCGAAACGAATGAGTACTGCGTCTCACTCTCGCCTACCATCGATGGATCTGAGTCT
+
6A=@:BC>>@CCB:96;;?>>>>B?=CF@BACBBB@B<CGCAA@C@BB>A?A???BBBB1B>BBBBBBAAAA@8<<;::;:;#95.55<<<2>A@<?C=BBAA@@>@?BC@BBB@AAAABBCCCB;;;BB@@?@BBB8::?????A>B@D@@<@A?=>@?A=BBBABBABB?888799BBB=@;;5;>>>=/9:5;///98=?A<A<@AA@<@<@ACCB?B:9::::+-)-22/2,,(,--7;=?=888<;;;;@@BBBBBABAA>B???CBB@ADCBBBBCC?
@ATNG8:02700:04611
GATGGTAGCGCATATCAGCGCAGCCCAGAAGATCAGGAACTCTAGAAGAATTCAGATTTTTAACACGAGAGTAAACGTAAAAAGAAGGTTTTACAAGACTCACGTTAACAATATTGCAGCAGTACGCACACAATCGAAGCGCAGTAAGGATGGCTAGTGTAACTAGCAAGAATACCACGAAAGCAAGAAAAAGAAGTACGCTATTAACTATTAACGTACCTGTCTCTTCCGAAACGAATGAGTACAGAGAGTACGATATGTCTACCATCGATGGATCTGAGTCT
+
4444.4559ABBBBBBB@@BCFCHF?DBB@A@@D;;8<@BBCBBAC@CG>A>ABBBBDDD5B?CDGCEECDCCC>CAAACCC1B@?D49996:CD@GBBBBBBBC@CAAA@BBB?BBBBBCBBBBBDDDEED?CBCC@B????@@B?B@C:::;CCCCCCB@CCCCCB?AA>BA@;>>AA?8><=899999(9A;A99:CCAAA<@=????7:5:AB@@=@BBBBCC@C?@@@;?@@=AAAABCCBBBBBBBBCCBBBBBAABA;7>DAAA??:AAAB@?@>>;
@ATNG8:02702:04628
GATGGTAGGCGTGTGAGAGTCTGCCCAGAAGATCAGGAACTCTAGAAGAATTCAGATTTTTAACACGAGAGTAAACGTAAAAAGAAGGTTTTACAAGACTCACGTTAACAATATTGCAGCAGTACGCACACAATCGAAGCGCAGTAAGGATGGCTAGTGTAACTAGCAAGAATACCACGAAAAGCAAAGAAAAAGAAGTACGCTATTAACTATTAACGTACCTGTCTCTTCCGAAACGATGAGTACGATGAGAGAGCTCTCTCTACCATCGATGGATCTGAGTCT
+
499939994;=CCC?ABBC;:9==>6@ED<A<ACCC@E<;;BCBDB@CC?B?@??::::9)79>>><??=<?;;3;;AACCC3=><>>A@B187<6=:::8>9787837;4///0559665:<<<<==?;;:<A>>==BAAA???A<?;?::7;@?>>=;;5;>??BB?8818889AA>><:+5652'2999:(22,2222<:;<=:>8==8838:>>???7;;==;;;:>:>=@6=0//===9@?@>@?>>>AA===///;333838/////>3/5277<<;;8
@ATNG8:02659:04677
GATGGTAGTGCGTGAGAGAGAGACCCAGAAGATCAGGAACTCTAGAAGAATTCAGATTTTTAACACGAGAGTAAACGTAAAAAGAAGGTTTTACAAGACTCACGTTAACAATATTGCAGCAGTACGCACACAATCGAAGCGCAGTAAGGATGGCTAGTGTAACTAGCAAGAATACCACGAAAGCAAGAAAAAGAAGTACGCTATTAACTATTAACGTACCTGTCTCTTCCGAAACGAATGAGTACTATAGACTATCTGAGACTACCATCGATGGATCTGAGTCT
+
4<AA?BC>>BBB9;6CCCCEDC@@@;@BA=ACAA@?;@7@ABBBCC?BB@D?BBBBB@?:+:6<==B@BBBCEC<=8?CCCC1CE@C@CBB;CCCACCCCCCDCB@C@BB?BBB@BCBCBBBCCGDCCABAC@B?@?>ACCC???A>A@CBC?BCCECCBB?CBBC?>8==9===399<==5877<@??@@/@B=B>>>;;;;<8;=AAAA<A<AAB@@<@@@@AA@=@=@@@9?BC;?>BBBBBDBCCB>===;?AECBBCCBB?BABBBCE@BBBBBAA???
@ATNG8:02682:04634
GATGGTAGCGCATATCAGCGCAGCCCAGAAGATCAGGAACTCTAGAAGAATTCAGATTTTTAACACGAGAGTAAACGTAAAAAGAAGGTTTTACAAGACTCACGTTAACAATATTGCAGCAGTACGCACACAATCGAAGCGCAGTAAGGATGGCTAGTGTAACTAGCAAGAATACCACGAAAGCAAGAAAAAAGAAGTACGCTATTAACTATTAACGTACCTGTCTCTTCCGAAACGAATGAGTACCTCTCAGACGCTCGTCCTACCATCGATGGATCTGAGTCT
+
BBBEAF966CGGCCBBBDDBCCCCD>DCC?CCCDCC694;<<;...*--(-(-/45::<<*<9=@@BCCEECCC=BCCCEED1AB=B4;<;.;BB?BBBCBBGCC@C@CC@CAB>AA@BACCCCCCCCCCCC@CFCC>AACBAA??<A?BBA>BBBBCCCC?CCCCBA?BB?BBB=@@999+9==;?@@@AA(@A=@000@=?AA7;7:<?@1838ABAB>BBBBACB@C@???:?BB?BDAAABC?BAABAABBBBAAAAA<A@@<@A@??::5:A@>>@@:;:
@ATNG8:02689:04673
GATGGTAGTGATACAGATCAGACACCAGAAGATCAGGAACTCTAGAAGAATTCAGATTTTTAACACGAGAGTAAACGTAAAAAGAAGGTTTTACAAGACTCACGTTAACAATATTGCAGCAGTACGCACACAATCGAAGCGCAGTAAGGATGGCTAGTGTAACTAGCAAGAATACCACGAAAGCAAGAAAAAAGAAGTTACGCTATTAACTATTAACGTACCTGTCTCTTCCGAAACGAATGAGTACTATGTAGAGCTCTATACTACCATCGATGGATCTGAGTCT
+
6?>@;CBBBCDDCCCEDAAACBBBDGCCC??@BB@?6>7>>:888=7BC>C?@A@@@@@<$3,39;9::::=::3:?CCCCC5CC@C8B@>0=99.5<=<<=;;;;><BB?BBD8:;:9:ABBBB;:9656=:;?;>9;;<=<<BB=A=A<<5;@:::A@C=???>=>>BB?AA@587BB@9><<8//////%/65./)/89<@@A<A;AA>777<>AD@A>AAAABBA=@<???9??A=@AB@@?DCBBBBC>>>@>>88//////)/:::=>C????A@???@@
@ATNG8:02700:04659
GATGGTAGAGAGACTGTAGCGCACCCAGAAGATCAGGAACTCTAGAAGAATTCAGATTTTTAACACGAGAGTAAACGTAAAAAGAAGGTTTTACAAGACTCACGTTAACAATATTGCAGCAGTACGCACACAATCGAAGCGCAGTAAGGATGGCTAGTGTAACTAGCAAGAATACCACGAAAGCAAGAAAAAAGAAGTACGCTATTAACTATTAACGTACCTGTCTCTTCCGAAACGAATGAGTACTGCGTCTCACTCTCGCCTACCATCGATGGATCTGAGTCT
+
6CDD@CCD;:;CAAAC=>BDCDCCB=;;<@BAACBD?B>AABABBB?BA?B?>>?ABBBC3B?BBE??@?BBDC=B>CCEII1@A@K@CCC<IDDACCBBBDBAA>A>AA>A?@=@BFEDABAGBBBCBBCC@@@@C@BBCBBBAB=B?A;;6;@@??C@A>AABCBB?BD?9998<:0//)...(......#.906555;9;<=8888;A@;B<>>BAA=AAA??>B@D>BBA;A9839>?@AAA??@BBCBBBBBBBBAA<@00*0:::>@B@=B@;;===<<
@ATNG8:02700:04676
GATGGTAGAGTACAGTGTAGTAGACCAGAAGATCAGGAACTCTAGAAGAATTCAGATTTTTAACACGAGAGTAAACGTAAAAAGAAGGTTTTACAAGACTCACGTTAACAATATTGCAGCAGTACGCACACAATCGAAGCGCAGTAAGGATGGCTAGTGTAACTAGCAAGAATACCACGAAAGCAAGAAAAAAGAAGTACGCTATTAACTATTAACGTACCTGTCTCTTCCGAAACGAATGAGTACTATAGACTATCTAAGACTACCATCGATGGATCTGAGTCT
+
CCA@?@DCCCCCCECCCCCCCBBBC?BDB?BBBCBB@B?AABBBBA<BB?B><;=78777(9?ABBBBBCBAAB;A=>@@@@0@C>C5;;;*;BA=CBBBEDCCB@A?BB?ABB=??CCCCEC@@@CCCCBB?CCCC<?ABBA?@?8@=B@A?ACCCCCAA>ADBBA>=@@=000,00:==7>::7898898%8:8:858AABBB5937<=?4;7;CECC@AACBBCA>A?A@A=BCD@BBBBBBBDCA???=>>ABBB?B@A@AA>ABBBBBB@BBAAACB999
@ATNG8:02664:04680
GATGGTAGAGTACAGTGTAGTAGACCAGAAAGATCAGGAACTCTAGAAGAATTCAGATTTTTAACACGAGAGTAAACGTAAAAAGAAGGTTTTACAAGACTCACGTTAACAATATTGCAGCAGTACGCACACAATCGAAGCGCAGTAAGGATGGCTAGTGTAACTAGCAAGAATACCACGAAAGCAAGAAAAAGAAGTACGCTATTAACTATTAACGTACCTGTCTCTTCCGAAACGAATGAGTACTACTCTCAGAGACACACTAATCGATGGATCTGAGTCT
+
CBB=<=>@@@@>@@@666<;99:44.4444)4;<@AD>@=??BBBAA=@B;>;?A@99999(9/9?ABBBCDBBA;=:;;;;;*;A>B4;;;&5<<;;@@B@CCBB?C?CC@CBB?AB??@BBCCCCCCCDAA>ABCA@BBA@@@::4<>A@@<@BBBBBAA>CEDAAA@BB?BBB<??BAB=?;;5;====.=?;?;;;AAEBA=?<?>>>5:39>@;;8:BDBCCC?B?BBB>BDC>AAABBBBBABBCCBCC@@@@;;;???<@===DD=B>??@@A>>>
@ATNG8:02667:04685
GATGGTAGACATATCGTACTCTCTGTACTCATTCGTTTCGGAAGAGACAGGTACGTTAATAGTTAATAGCGTACTTCTTTTTCTTGCTTTCGTGGTATTCTTGCTAGTTACACTAGCCATCCTTACTGCGCTTCGATTGTGTGCGTACTGCTGCAATATTGTTAACGTGAGTCTTGTAAAACCTTCTTTTTACGTTTACTCTCGTGTTAAAAATCTGAATTCTTCTAGAGTTCCTGATCTTCTGGTGTCTGATCTGTATCACTACCATCGATGGATCTGAGTCT
+
6B=C?CCABBBCCBGDCCCABACDBBBCBDBA?A???<@D@H@BB?>@CD@BBB99597<>CC?B?BCBBB==9?79=>9>*>?:?=<=4=?>?;?=A<BB:;;;>>B=@@@>>>>>;@>@;A9;=A>>><<6899;-//88<=>??BBBBA???<>>>=BB<><>??=>=?BB=@?@??5?;A:?????/?C=;;4998///<;<?:>>>>/>;;;@:?8;;5;=<==;;5;5;;;;;=7===8=====?@C988@CC@??BCD=@===:771///9<6;;=>
@ATNG8:02667:04712
GATGGTAGGCGACATACATACGCGCCAGAAGATCAGGAACTCTAGAAGAATTCAGATTTTTAACACGAGAGTAATCGTAAAAAGAAGGTTTTACAAGACTCACGTTAACAATATTGCAGTAGTACGCACACAATCGAAGGCGCAGTAAGGATGGCTAGTGTAACTAGCAAGAATACCACGAAAGCAAGAAAAAGAAGTACGCTATTAAACTATTAACGTACCTGTCTCTTCCGAAACGAATGAGTACGATGAGAGAGCTCTCTCTACCATCGATGGATCTGAGTCT
+
====<=?@<CCCCBBBAAABCCDDDADBB@CCBC9989?CAB@?@B@CC?B@BBAAAIIK5D@BBBCCDFCBB?AAA?@?>?,@@:@:@@@2=<?9?ACADCABB@B?AA<??@5:9CABBCDBBBBBBBBB<66<<)/)/66655=<B>>@B=AC@AAC??7;;AAAC<89188818/::>6///066:99+9=3<8::=<=>@188-8<<<1818<@:93:?999@@:@>???8=7828>?@@?;;?;;;>>@@AA;;;>=;;;;6;>>>=>=;>>>>>==///
@ATNG8:02681:04682
GATGGTAGCGCATATCAGCGCAGCCCAGAAGATCAGGAACTCTAGAAGAATTCAGATTTTTAACACGAGAGTAAACGTAAAAAGAAGGTTTTACAAGACTCACGTTAACAATATTGCAGCAGTACGCACACAATCGAAGCGCAGTAAGGATGGCTAGTGTAACTAGCAAGAATACCACGAAAGCAAGAAAAAAGTAAGTACGCTATTAACTATTAACGTACCTGTCTCTTCCGAAACGAATGAGTACTATGTAGAGCTCTATACTAATCGATGGATCTGAGTCT
+
66<<9;666;<BBABABBBCCECAB<AA@?BBA@;<7;?BBBBB::89A>A>AACCCDCD5B?BBB;;;B@AAB9@@:;:;:$9>8>266605A<?6:6@==<00)0)0:6;?C@BB??@CBBBCB@@@B?A;@CBB=@@@@@>?@=>;@0000=@@?@<<9@A<<;@=??;?@A=A@@>@5900)000000$---36---63788496999=6A6:5::A=AA@@AAA=?:788-3:<:455:::?BCA@ABBAA@B=><<887<7;>:;:=;>>@@::699/
@ATNG8:02681:04720
GATGGTAGGACTGCGCACACATCCCAGAAGATCAGGAACTCTAGAAGAATTCAGATTTTTAACACGAGAGTAAACGTAAAAAGAAGGTTTTACAAGACTCACGTTAACAATATTGCAGCAGTACGCACACAATCGAAGCGCAGTAAGGATGGCTAGTGTAACTAGCAAGAATACCACGAAAGCAAGAAAAAGAAGTACGCTATTAACTATTAACGTACCTGTCTCTTCCGAAACGAATTAGTACACATCGTCGTGTCGTGCTACCATCGATGGATCTGAGTCT
+
6CCC@DDE?@AAABBBCCCCCBCC>BCC@CCCCCC?B?BCDCCCD?AA?C@CCAABCCC3B?BCBBCAACCCD=BBCCCCC5CD@D7;;:6;BB=BBBBCBBBC@C@CC?AAA>AABACCCC@??CCBBBB?BB>><?AA@@@>>:@?CDC?AAAACCBB=BBBBCC?BB?AAA>AA??=7>;:4::::;+:=:>877@>>==:>9==AA;>;>AAAA?AAACCBB?B?BBB<ABA<A>A???AA=>AAAAA>>>@AA888A==9=;;;???=@???@@B;;;
@ATNG8:02685:04716
GATGGTAGTATATCGCGTCGCTATCCAGAAGATCAGGAACTCTAGAAGAATTCAGATTTTTAACACGAGAGTAAACGTAAAAAGAAGGTTTTACAAGACTCACGTTAACAATATTGCAGCAGTACGCACACAATCGAAGCGCAGTAAGGATGGCTAGTGTAACTAGCAAGAATACCACGAAAGCAAGAAAAAGAAGTACGCTATTAACTATTAACGTACCTGTCTCTTCCGAAACGAATGAGTACTGTATCTATGTGTGCGCTACCATCGATGGATCTGAGTCT
+
:CCD???DF@CCCCCCCCCCCCCCC@CCC@@AABAA=A?BBCDDDD@CC?C?BA@@????2??BBA?AAACCCC;B@BBDFC5BB?B7;;;6<CD@BAAAECDBB?B?BD@BBB>@@BBCDJCBBBCDBBBB@BB??<???@@A?>;@?BBC@CBBBBBCB?AAACBB?BC@?>?>ABA>=488818>>>=.===B=>>AAA??<@<>>@@9=6<9@>?<?@ABBBB?C?CCD<BBB?999AAB@AABAABAA=>CFD@877A::7:@@AAAB@B>>?@BBBDD
@ATNG8:02688:04684
GATGGTAGCGCACACATAGATACAGTACTCATTCGTTTTCGGAAGAGACAGGTACGTTAATAGTTAATAGCGTACTTCTTTTTCTTGCTTTCGTGGTATTCTTGCTAGTTACACTAGCCATCCTTACTGCGCTTCGATTGTGTGCGTACTGCTGCAATATTGTTAACGTGAGTCTTGTAAAACCTTCTTTTACGTTTACTCTCGTGTTAAAAATCTGAATTCTTCTAGAGTTCCTGATCTTCTGGTCTACTACACTGTACTCTACCATCGATGGATCTGAGTCT
+
6@BB@C@A@CCCCCCCDDDCCBBBBBCCCCCB?B@@??7?@?CAFCCBBBC?CCEA@<A?BACB@C?CABCCB???=:8888)9@>@?@@9=<>A9A9:5:B=;;;CBB@CGCBBC@@<@AA<@=BBBBCBBB?BCBB@CDBBDCDBBBBBDDCCC?BCC@BB@B@BCBCCDCDD@BAAAA9A=A=@AA@7@BBBB>CCCDCECEBC4;;::*:@?@B?B@CC@CBBBCCC@C@CBBBAA?B@A?ACCCCCBBCCBCCBBBEDCC?CBAAA??<?CCAB>>>@?
@ATNG8:02690:04720
GATGGTAGTGTGTCTCTGAGAGTAGTACTCATTCGTTTCGGAAGAGACAGGTACGTTAATAGTTAATAGCTGTACTTCTTTTTTCTTGCTTTCGTGGTATTCTTGCTAGTTACACTAGCCATCCTTACTGCGCTTCGATTGTGTGCGTACTGCTGCAATATTGTTAACGTGAGTCTTGTAAACCTTCTTTTACGTTTACTCTCGTGTTAAAAATCTGAATTCTTCTAGAGTTTCCTGATCTTCTGGTATGACTAGTGTACTACTACCATCGATGGATCTGAGTCT
+
>:==<;<<?===C><<<<655:<54555:::=9==>>7==9=:===<<<@:><///49)//<;29495555555/:3//////#//)/::;1:555055=:>>:<<<BB=9>?555<<<9<==8=8>696;;=><@C>C@CBBA@@;CDABBA999@2949.4:5:3889;:;;<>49555)56;8<<>>2<:<<<,//:;99666<9<?A@+>==;;7;;;=9=:>99444(45:AB?DD9BBC@C999EBA?6655>=;;@@BB>??>@:::7<=<;;?:=?=
@ATNG8:02693:04719
GATGGTAGCTCTGCTCTGACTCTCGTACTCATTCGTTTCGGAAGAGACAGGTACGTTAATAGTTAATAGCGTACTTCTTTTTCTTGCTTTCGTGGTATTCTTGCTAGTTACACTAGCCATCCTTACTGCGCTTCGATTGTGTGCGTACTGCTGCAATATTGTTAACGTGAGTCTTGTAAAACCTTCTTTTTACGTTTACTCTCGTGTTAAAAATCTGAATTCTTCTAGAGTTCCTGATCTTCTGGGTCTACGCTCGTCGCGCTACCATCGATGGATCTGAGTCT
+
;BBB?BDDABABCBCCCBCCDCBBBBBBCCBB>BBBB<BD@D?CAAADEEADCCAA>A@DDCC?C@CCBBBB@DD@CCCCC1AB@DBCC=CCCCBCA@<@C<@?@CDF@DDDDDCBC?CBB>C@DDBBAAAB?BBBB@CCCBAAA@CCCCDBB@@=@@@=?C@B?CCBCCCCCC@BBCCC<C@C?BBBAA0BCCCC?CCCCCBBBBB>AAAA0A@@@D@C@BC?CCAACBB@B=AA@D@?:>89949@AABCBCCBCCBBDBAAA?BBCCCBD@CCAABBBABB
@ATNG8:02695:04726
GATGGTAGGCGTGTGAGAGTCTGCCCAGAAGATCAGGAACTCTAGAAGAATTCAGATTTTTAACACGAGAGTAAACGTAAAAAGAAGGTTTTACAAGACTCACGTTAACAATATTGCAGCAGTACGCACACAATCGAAGCGCAGTAAGGATGGCTAGTGTAACTAGCAAGAATACCACGAAAGCAAGAAAAAGAAGTACGCTATTAACTATTAACGTACCTGTCTCTTCCGAAACGAATGAGTACCTCTCAGACGCTCGTCCTACCATCGATGGATCTGAGTCT
+
6ABB@CCC?BBBCCCBBCECCCBBE>DEGABBBBBC?C?BABBACD@BB?B?BBBBBBBB1B?BBB?@@BBBBB9BCBBBBB1BB>@9<<<4>A><>>>?AAAAA;A;AA9>>@9==@??<<<@>>>@@@@@:??AA9>>??===A;@;???;?>>>>???;A@@@AA>A=9>AA:>=88708==:@ABBA/8:7:BBBA??>A<A;@@>@9>:>@==>:@@??==;;A;AAA7@BB>B>>?88:<>>>AAA@?88:BB@@;@??;?@>>@??9>>A>><<<<>
@ATNG8:02698:04715
GATGGTAGAGTATCATGTGTATCTCCAGAAGATCAGGAACTCTAGAAGAATTCAGATTTTTAACACGAGAGTAAACGTAAAAAGAAGGTTTTACAAGACTCACGTTAACAATATTGCAGCAGTACGCACACAATCGAAGCGCAGTAAGGATGGCTAGTGTAACTAGCAAGAATACCACGAAAGCAAGAAAAAAGAAGTACGCTATTAACTATTAACGTACCTGTCTCTTCCGAAACGAATGAGTACTGTATCTATGTGTGCGCTACCATCGATGGATCTGAGTCT
+
>===:==@BBBDICBBBB@A@;;;;8;AB@CFCBAA;?<@ACCCBB>BCAC?AB?;;;;;*;=DCGKBBBBBBB=B;99===(=949.444&4;;8>CA??BAAA?B>A@=@??>?CABBDCCAAABBBCBB?B@@@>A;;:BB??=@?C@@=@@@@BBBB?BBBBBB?:0,0@;)///00)/671333333#394997;77<>C6:78<>>5;5;>B;;8;C@@ABB>@;999-4::69::?????@BBBC>??BAAAAAAABBA??>@===B@CBBDEAAA@@
@ATNG8:02702:04714
GATGGTAGTCTCAGATAGTCTATAGTACTCATTCGTTTCGGAAGAGACAGGTACGTTAATAGTTAATAGCGTACTTCTTTTTCTTGCTTTCTTGGTATTCTTGCTAGTTACACTAGCCATCCTTACTGCGCTTCGATTGTGTGCGTACTGCTGCAATATTGTTAACGTGAGTCTTGTAAAACCTTCTTTTTACGTTTACTCTCGTGTTAAAAATCTGAATTCTTCTAGAGTTCCTGATCTTCTGGTCTACTACACTGTACTCTACCATCGATGGATCTGAGTCT
+
=:;;5:<<;;;;<;=;<@B=>>>BBCA@<=49.35990;A>C@CBCCDBB=@@?>:5:7;>::8@<B:995;;;<8<<>=>+;;8;=<=7;:6:8<<969=,/0@@=A?AAA@@@8818?A<A<AA;;;A;;5:;;;5@@@@@@?:95>::;;;;8>;;9<>;>:>>9996BBA=BBAAA7>;@;9:9::(:@@@A799B??;B;99.4444$4;:45258=;5:>>:?>?<B;888@@=68;=4999:@@@BBCDCAA=>@<00*0:::?8949>>=@BBBBB
@ATNG8:02704:04710
GATGGTAGTGATACAGATCAGACACCAGAAGATCAGGAACTCTAGAAGAATTCAGATTTTTAACACGAGAGTAAACGTAAAAAGAAGGTTTTTACAAGACTCACGTTAACAATATTGCAGCAGTACGCACACAATCGAAGCGCAGTAAGGATGGCTAGTGTAACTAGCAAGAATACCACGAAAGCAAGAAAAAGAAGTACGCTATTAACTATTAACGTACCTGTCTCTTCCGAAACGAATGAGTACAGAGAGTACGATATGTCTACCATCGATGGATCTGAGTCT
+
CBCC@CDCCDCCCDDCCCCCCBBCC@CBB?AAAB;:8:?CBAB@AA?BB?B@BBBBBCCC+=8BBBBABCCCAD;CABCCCC5BB>C5;;:;*;@@>@CDCCCBCB@D?BB@CBB?AABBDBCCDCBBBCCCC?BBBB@A??>AB@@>B@CAA>ABBBCBBB@???BAB@DD>AAA=@@:99,9>?;=::;;+;@<A888===>><><A???7;7:AD@A>AAAABBB?B@BBB>BCD>???BBCDCCCAAAAABBCCCCA?888=:>@==>::7:>>=B>>;;:
@ATNG8:02662:04749
GATGGTAGTGATACAGATCAGACACCAGAAGATCAGGAACTCTAGAAGAATTCAGATTTTTAACACGAGAGTAAACGTAAAAAGAAGGTTTTACAAGACTCACGTTAACAATATTGCAGCAGTACGCACACAATCGAAGCGCAGTAAGGATGGCTAGTGTAACTAGCAAGAATACCACGAAAGCAAGAAAAAGAAGTACGCTATTAACTATTAACGTACCTGTCTCTTCCGAAACGAATGAGTACAGAGAGTACGATATGTCTACCATCGATGGATCTGAGTCT
+
CCCC@CBBBCCBCCCCBBBCCCCCC@AAA=BBCCBB>A?BBBBBBB>BB>C>BBBBBBBB3B?BBCCCCCA?=>9CACCCCC1CB?A<@@@7@BC@BABBGCHCB?B?BC@BBB>AAAABDDCCCCDCBB@C?DDBB<@@BBBBA@<B@BBC?CCBCAAAA?BBBABB?BB>@@A<>>BBA;@??9::9::.;>:?877AAA>><>;>>@D<?;?=@::8:CBBBAA?C?CCC=BBB?BBBBBCCBBABBACCBABB@@@>===>:>>@AA6638@@@@@@;::
@ATNG8:02665:04763
GATGGTAGTGATACAGATCAGACACCAGAAGATCAGGAACTCTAGAAGAATTCAGATTTTTAACACGAGAGTAAACGTAAAAAGAAGGTTTTACAAGACTCACGTTAACAATATTGCAGCAGTACGCACACAATCGAAGCGCAGTAAGGATGGCTAGTGTAACTAGCAAGAATACCACGAAAGCAAGAAAAAGAAGTACGCTATTAACTATTAACGTACCTGTCTCTTCCGAAACGAATGAGTACAGAGAGTACGATATGTCTACCATCGATGGATCTGAGTCT
+
A=CF@BBCCCCBCCCCCBBCCCDBA?BCC@CBB@??=??BBBABCC>@@>@?ABBBBBBB+@7BBBBBBBCB@?5==9::9:*;@@D5:99&5<<9>C>BCCEBB?C@CE?BBD>ABBBCBBCCCCCCCCBC?CDDD<@@A@???B>B@CBB@BCBBBBBC?BABCBB@BB@@?A?AA>>>8??>;98777+7A:>788ABB??<><>>>A7:5:>B?@>@AAAAAA@C?AAA<AAA>AABBBBBBBC@??CCCCAABB@?=;<;<@@@@AAA<AAAFB:::::
@ATNG8:02667:04732
GATGGTAGGTGCACATGAGTGTATCCAGAAGATCAGGAACTCTAGAAGAATTCAGATTTTTAACACGAGAGTAAACGTAAAAAGAAGGTTTTACAAGACTCACGTTAACAATATTGCAGCAGTACGCACACAATCGAAGCGCAGTAAGGATGGCTAGTGTAACTAGCAAGAATACCACGAAAGCAAGAAAAAGAAGTACGCTATTAACTATTAAACGTACCTGTCTCTTCCGAAACGAATGAGTACAGAGAGTACGATATGTCTACCATCGATGGATCTGAGTCT
+
<BBB?BDFAD<BB??BCBCBCCBBA@DBB?BBCCBB?B=@@CCBBB@BC=A=@ACABBBB5B@CCBCCCCCCCC;@@;;;;;*;@>B5;:;*:?>;@BB@@@CBB=?=?B?BBC?DDCCBBCCBBBCCBDCC@CB@?;@A>==?994;@BCD@@@@DDCBB>ABBBBB?BC@>>=<>>??>3=9:39:9::(8>:?888===?@5;5:<<<189)8>AAA?BFBBCCC@C@AAA9@@@;??BBBCBBBAABBBCBBBBBAAAAAAA<AAA@>>>:>;;:;;:9<:
@ATNG8:02668:04768
GATGGTAGTATAGAGCTCTACATAGTACTCATTCGTTTTGGAAGAGACAGGTACGTTAATAGTTAATAGCGTACTTCTTTTTCTTGCTTTCGTGGTATTCTTGCTAGTTACACTAGCCATCCTTACTGCGCTTCGATTGTGTGCGTACTGCTGCAATATTGTTAACGCGAGTCTTGTAAAACCTTCTTTTTACGTTTACTCTCGTGTTAAAAATCTGAATTCTTCTAGAGTTCCTGATCTTCTGGTATACACACTCGCTCGCTACCATCGATGGATCTGAGTCT
+
5:AA>BBBECGCECCCECBBBCCCCCCBBA995:9898-:<@=ABAACBB>BA>>>;?<@CAA>A?BFCDCAA?A:@@@>@/?C8=888)7A?@<@?:5;:5;;????<?@?=<<<;5;??;?=AAAAA?A?;AC==:=;;;?===ABAAA<<;>:>@@;AA:@<AAAAA??@B=A=><<1<6<6;;;;;+89666.6///66<<<<18888(5==>@=A==>:>::=///9@599@@@A699=8<<==A@@@>99=666<::>B<>>>D::;=AA@??@>>>A
@ATNG8:02673:04774
GATGGTAGTGCGTGAGAGAGAGACCCAGAAGATCAGGAACTCTAGAAGAATTCAGATTTTTAACACGAGAGTAAACGTAAAAAGAAGGTTTTACAAGACTCACGTTAACAATATTGCAGCAGTACGCACACGATCGAAGCGCAGTAAGGATGGCTAGTGTAACTAGCAAGAATACCACGAAAGCAAGAAAAAGAAGTACGCTATTAACTATTAACGTACCTGTCTCTTCCGAAACGAATGAGTACTATAGACTATCTGAGACTACCATCGATGGATCTGAGTCT
+
:CCC@CCCCBBB;;9CCGECCCCCC=CCC?CBCBAA?A?ACCBBBD@BB>A>ABA@@@@@2@>ABBBBBB>>?A;=?;;;;;*;C>C4;;;6;EEBCCCA@@B@@<@?BC@BBD@CCCCCBBBBBBEDDBABBCBBB@BBBBBB??<@?B@@>@CBCBCDA?AACCAC?BB?AA@;>?@@@8@??:?>>?@/@B<A888A>>>B;?;?CBB=A;@>BBC=@@BBBCC?B?BCC>AAA>ABBBCBBBBBA>>AA?>BACCBBBBBB?BAAABBB?CCAABAAABB
@ATNG8:02686:04750
GATGGTAGCACACGAGATCTCATCGTACTCATTCGTTTCGGAAGAGACAGGTACGTTAATAGTTAATAGCGTACTTCTTTTTCTTGCTTTCGTGGTATTCTTGCTAGTTACACTAGCCATCCTTACTGCGCTTCGATTGTGTGCGTACTGCTGCAATATTGTTAACGTGAGTCTTATAAAACCTTCTTTTTACGTTTACTCTCGTGTTAAAAATCTGAATTCTTCTAGAGTTCCTGATCTTCTGGTGTCTGATCTGTATCACTACCATCGATGGATCTGAGTCT
+
;CCD@CBBB@AADCCCCBBCDCCBBBCECGBC@CBBB<BB@C@BBBBBBA>ADAA@>B@CBAA>??CCA@@@@CC@BBBBB1BB@BBBB>BAAB?BBA?CC598@BBB?BBC@@>==9>??9=7=@AA@888;??=>7<;==<>>AA>>=AAAAA=>>=;@A=D8==??B@@>=8<8888)/7<7::999(--779-7,,,--79::/5656$2666=3<39929;;=9:;5:5:====;5;:<79::66AAAABCCABBCBBBC@BBBBBBB?BBBBDBBA?>
@ATNG8:02690:04746
GATGGTAGTAGTACACTAGTCATACCAGAAGATCAGGAACTCTAGAAGAATTCAGATTTAACACGAGAGTAAACGTAAAAAGAAGGTTTTACAAGACTCACGTTAACAATATTGCAGCAGTACGCACACAATCGAAGCGCAGTAAGGATGGCTAGTGTAACTAGCAAGAATACCACGAAAAGCAAGAAAAAAGAAGTACGCTATTAACTATTAACGTACCTGTCTCTTCCGAAACGAATGAGTACGAGAGAGCACACGTGTCTACCATCGATGGATCTGAGTCT
+
;?BB@BCCBBBB=CICDDBBBBBBA?BCC?BBBBAA=A<@@B@@AC@CC@C@AAABBB<B?BBBBBBBBBCD>AA@@@AA,AA?B>BBB9CBB?BAAACBEBB?B@CC?CBC>BBBBCCCCBABCBBBBB@DBBB?B???????=A?B@@=@BBBBDCB?BBBBBA=@@;::99=<9999+8881898888%/:6:///>>A@@<>;<>@A1838?@@??:98??7817/777)773,33;???BAA=>>>@BBB???>BBB@??<?;;;AAA<A>??AA>::;
@ATNG8:02692:04762
GATGGTAGGACGAGCGTCTGAGAGGTACTCATTCGTTTCGGAAGAGACAGGTACGTTAATAGTTAATAGCGTACTTCTTTTTCTTGCTTTCGTGGTATTCTTGCTAGTTACACTAGCCATCCTTACTGCGCTTCGATTGTGTGCGTACTGCTGCAATATTGTTAACGTGAGTCTTGTAAAACCTTCTTTTTACGTTTACTCTCGTGTTAAAAATCTGAATTCTTCTAGAGTTCCTGATCTTCTGGGTGCGCTACAGTCTCTCTACCATCGATGGATCTGAGTCT
+
CCDF@DDC@BBCBBABBBBCBCCC@ABADCA@>@BBD=CC=B<BBCCCCC?CCCCC@C?BBCB?CADCCCBBBBC@CBBBB1BC@CCCC=CDBB>BCDADC?@@@CDD?BBBCCCCD?BBB@D?DBBBBBAC@CCAB?BBBBCDDBDBBBB@A@A?CDD?CA>A>AACCCDBBB@CB@BB8B=@=::999.9BCCD>CCCCCBBBBC@CDCC3CBBCC?C@CD?BBBDDBB?B?@@@BA@<?89949AA@BBBBBCCBBBBBABB?@@@BCBB?AAACCBBBBB
@ATNG8:02700:04737
GATGGTAGAGAGAGCTCTCTCATCGTACTCATTCGTTTCGGAAGAGACAGGTACGTTAATAGTTAATAGCGTACTTCTTTTTCTTGCTTTCGTGGTATTCTTGCTAGTTACACTAGCCATCCTTACTGCGCTTCGATTGTGTGCGTACTGCTGCAATATTGTTAACGTGAGTCTTGTAAAACCTTCTTTTTACGTTTACTCTCGTGTTAAAAATCTTGAATTCTTCTAGAGTTCCTGATCTTCTGGATACACTCATGTGCACCTACATCGATGGATGCTG
+
;><<266BBCCCC<;955:55554/7///:::;BBBC<?A@C@CBBAB@?;@???A>A?AABA=A:>00/9///:18===<';78855808CAA?BBA=AA:===<77/5A?=????<???<?<>>=;;:;=:><==5:;<<?<==>?@==7665)//8475399==>>>9=89658>CD2@8>8<<===/>===A3;::968///937788*79917A4<9=A<A<;<AAB:>:>@><<<,//959>:====?;;;;??AA<99663,,,,)),,,,(*
@ATNG8:02702:04775
GATGGTAGCTCGCTGATGATATCTCCAGAAGATCAGGAACTCTAGAAGAATTCAGATTTTTAACACGAGAGTAAACGTAAAAAGAAGGTTTTACAAGACTCACGTTAACAATATTGCAGCAGTACGCACACAATCGAAGCGCAGTAAGGATGGCTAGTGTAACTAGCAAGAATACCACGAAAGCAAGAAAAAGAAGTACGCTATTAACTATTAACGTACCTGTCTCTTCCGAAACGAATGAGTACACACTCTCATATGACACTACATCGATGGATCTGAGTCT
+
CCCC>@@CCDCDE@BBDFABACBCC@CCC@BABC:9::@BBBBAA??BD>A>BBB>>>>>2?<ABB@BBBCBBB=@>;;;;;*;C>B5;;;-;CC@CBBBCDEFE>@>@@>@DE@BBAABCCCCCCBBBBCD@CBBB@BBBBBBBB?B@BBB@CBBCBCCB@BBBBBB?BB@BBB?BB>=>775719==>?/>>=?>>=??AAA<A<B@@A;><>ACBB?BCBACAA<?<?BB=AAA@DBBBBBDBB>;:;@@@@@@B?@?BDFDCCC@@AC?CCCCCAA@BB
@ATNG8:02703:04756
GATGGTAGTATATCGCGTCGCTATCCAGAAGATCAGGAACTCTAGAAGAATTCAGATTTTTAACACGAGAGTAAACGTAAAAAGAAGGTTTTACAAGACTCACGTTAACAATATTGCAGCAGTACGCACACAATCGAAGCGCAGTAAGGATGGCTAGTGTAACTAGCAAGAATACCACGAAAGCAGAAAAAGAAGTACGCTATTAACTATTAACGTACCTGTCTCTTCCGAAACGAATGAGTACTGTATCTATGTGTGCGCTACCATCGATGGATCTGAGTCT
+
;;==8<=:;;;;;<<<;;;<;::==85555;556996;8<;;4444.4;.405::<=??=+<8<?>==87333;.7799999*;=:><EAA1AA;6;<555<;44.45883:43044999<;;555:<;:?D@AA::9:?@?B??><>;:00*/8677:<=7888:33,33,38;176/..'....6666)5825...336783959555;C685A<<8::;A@BB@B8BA@8?7707???@@@00/;:><>5655755555555887778:6:333888;88
@ATNG8:02657:04802
GATGGTAGGACGAGCGTCTGAGAGGTACTCATTCGTTTCGGAAGAGACAGGTACGTTAATAGTTAATAGCGTACTTCTTTTTCTTGCTTTCGTGGTATTCTTGCTAGTTACACTAGCCATCCTTACTGCGCTTCGATTGTGTGCGTACTGCTGCAATATTGTTAACGTGAGTCTTGTAAAACCTTCTTTTTACGTTTACTCTCGTGTTAAAAATCTGAATTCTTCTAGAGTTCCTGATCTTCTGGGCTGCGCTGATATGCGCTACCATCGATGGATCTGAGTCT
+
////)//0)///::@?<<>CCDCC@CCCBC;;:;CCC>BD@C@CCCBBBB?CEDDE=B=BCCE?B?ABCCLBBBB?BBBAA2@@=ABCC>BAAB-0/=89@<999BBB?BCC@A?CF@DDD@A?BBBAAAAA>@ABB>A@CBBBBBBBABCCBCD?CCC@BB?B?BBCCCCAAA9@;;;;.;5<5;;;;;*<BBBE<A;;9:9A>>>:>:=:)>>>>@;?;@@@BBCBCCC?B?BBACBC?@?AC>CCBAACCBBCCCCCCBBBC@DBBBCCC?CCBBBCAAAA
@ATNG8:02661:04819
GATGGTAGCTCAGTACGTCACACGTACTCATTCGTTTCGGAAGAGACAGGTACGTTAATAGTTAATAGCGTACTTCTTTTTCTTGCTTTCGTGGTATTCTTGCTAGTTACACTAGCCATCCTTACTGCGCTTCGATTGTGTGCGTACTGCTGCAATATTGTTAACGTGAGTCTTGTAAAACCTTCTTTTTACGTTTACTCTCGTGTTAAAAATCTGAATTCTTCTAGAGTTCCTGATCTTCTGGAGATACACATGATACTCTACATCGATGGATCTGAGTCT
+
<CCC@BBCCCCCCCB;9;9:BBBBBBCCFCCABDCE>CC@C;;;;BBBB@BBAAA6:8:BAADE>ABBBB???A>:::::(:>;>9:9,7><<8?=@<@@:??BAAA@F?;;>AAA<ABD7;7:>===>>@=EBAA<888E;::>=>>>>>;::6<::678188<<=B@@ABE6;;;;;/;5;5;=AAA/>>;;;3;AA===@@=>:=@??/>;;;B<@<??<???:888;@;@A?@?A8>>A=<=====>=>A>>;;:=;9///667@;;5;?>>;;;@==
@ATNG8:02665:04788
GATGGTAGTGTGTCTCTGAGAGTAGTACTCATTCGTTTCGGAAGAGACAGGTACGTTAATAGTTAATAGCGTACTTCTTTTTCTTGCTTTCGTGGTATTCTTGCTAGTTACACTAGCCATCCTTACTGCGCTTCGATTGTGTGCGTACTGCTGCAATATTGTTAACGTGAGTCTTGTAAAACCTTCTTTTTACGTTTACTCTCGTGTTAAAAATCTGAATTCTTCTAGAGTTCCTGATCTTCTGGTCTACTACACTGTACTCTACCATCGATGGATCTGAGTCT
+
5;:<7<555@@;;>A@ADDBBCCBCCCACC??;@;;;0;A=A@DC@@@CC?;;:CC<E?@BCC@DACCCAAAA@B999DDD5CC=BBDF=;:;A:?CC?AA=@BBBBDACDCCBDDC?BBC;;:;CBCBCBH?@@BC?CBBBBBBCBB@@@BCBB@CCC@CD@B?B?@@BBBBB?A@@@@3A=@>;<;<;*;:===8ACDGCCB>>=29999'9====:?<A@@DCBBBDE?A?ABB@@@=@ABACCCCCCCCCBBCCCBAA@;;5;;;BCDD@BA:::A@AAB
@ATNG8:02671:04820
GATGGTAGGACGAGCGTCTGAGAGGTACTCATTCGTTTCGGAAGAGACAGGTACGTTAATAGTTAATAGCGTACTTCTTTTTCTTGCTTTCGTGGTATTCTTGCTAGTTACACTAGCCATCCTTACTGCGCTTCGATTGTGTGCGTACTGCTGCAATATTGTTAACGTGAGTCTTGTAAAACCTTCTTTTTACGTTTACTCTCGTGTTAAAAATCTGAATTCTTCTAGAGTTCCTGATCTTCTGGATACACTCATGTGCACCTACCATCGATGGATCTGAGTCT
+
:===;CDC@CCCDCCBBBBBBCCDACDCCE;;5;;;;0;B5;5;AAA:;:=BBBCC@C?BBCC9C@A@@BB;:6A;?;>=<'44.444<2>><;7;;;:;C99;@CCFADBBCBBBB?BCC@D@BA@@@AAB?BBCB?BDC@A@BBBBCBBBCBB@BBB?CC?C@CCD;;=CBB>A;;;;.:;A>@BCCC1;9@BB:AAAA@@@@@B?CDDE1@?@@C@C?DG@@@@;;;@<@<?CCCCC=??C=BBBBBBBBD;;;BBAA>A;;400.---.)-:6;/77BB=
@ATNG8:02690:04787
GATGGTAGCACACGAGATCTCATCGTACTCATTCGTTTCGGAAGAGACAGGTACGTTAATAGTTAATAGCGTACTTCTTTTTCTTGCTTTCGTGGTATTCTTGCTAGTTACACTAGCCATCCTTACTGCGCTTCGATTGTGTGCGTACTGCTGCATTATTGTTAACGTGAGTCTTGTAAAACCTTCTTTTTACGTTTACTCTCGTGTTAAAATCTGAATTCTTCTAGAGTTCCTGATCTTCTGGTATACACACTCGCTCGCTAACATCGATGGATCTGAGTCT
+
BCCC?CBABCC???CCCCCCCBBBCCCCCCBB?BBBD>BC=B?CCCCCCC?CBBAA=A>BAAA?A>AAAAAAAAA>AAAAA1BB>BBBB;BBBA>ABB@BB<@@@CBB?AACDCA;;7=AA:=8<===????;?>>>;>;;;===@@@AAAAAA?=9>>:>C:>:>=>>>A@@@=@?@??6@<?<?;999+79666(,,,,,,6779-555&2999:39322,288=;==:?4::??@A7<;C=;;;>>>???>>>==8=6667=@====6616;;=DCAAAA
@ATNG8:02692:04804
GATGGTAGTATATCGCGTCGCTATCCAGAAGATCAGGAACTCTAGAAGAATTCAGATTTTTAACACGAGAGTAAACGTAAAAAGAAGGTTTTACAAGACTCACGTTAACAATATTGCAGCAGTACGCACACAATCGAAGCGCAGTAAGGATGGCTAGTGTAACTAGCAAGAATACCACGAAAGCAAGAAAAAGAAGTACGCTATTAACTATTAACGTACCTGTCTCTTCCGAAACGAATGAGTACATAGATATACGTATAGCTACCATCGATGGATCTGAGTCT
+
6BBB@DDCCBBBCECCBBBCCCCCC?CBB?CCCDAA>@>@@BBBBC@AB?B@CCBBBBBB3B?AAAABBBB@@@;@CCCCCC1CB?C6:::6;FDACCCCGCDCB?B@CD@CBB>BB@ABCCDCDCBB@CCC?CCDD?BBBBAABA=B@CBB?BCBBBBCB>BBBBAA@BB@AAA>@AAA@;A=<7::999):=8<867AAA==:=<A@>=:>=A>@::59?@ABBC?B?BBB>?@@?BBDCCCCAAA??@@@?AA>==>??A>>9>888AAA=A?AAAC?778
@ATNG8:02692:04816
GATGGTAGAGTACAGTGTAGTAGACCAGAAGATCAGGAACTCTAGAAGAATTCAGATTTTTAACACGAGAGTAAACGTAAAAAGAAGGTTTTACAAGACTCACGTTAACAATATTGCAGCAGTACGCACACAATCGAAGCGCAGTAAGGATGGCTAGTGTAACTAGCAAGAATACCACGAAAGCAAGAAAAAGAAGTACGCTATTAACTATTAACGTACCTGTCTCTTCCGAAACGAATGAGTACTATAGACTATCTGAGACTACCATCGATGGATCTGAGTCT
+
BBCC@CCCCCBDDECBBBBCCCCCC?BBC?CCCCAA>@?BBCBCBB>AA<A?CA?77777(7=CDB@AACCBBB=B=BBFJM5BB?B:AAB9ABB>BBBBDDDBB?B@CC?BBB?CBBBCBBBAAADDDDAA?ACCC@CBAA>>>@=B=B@@>ABBBBCCC?CCCBBB>@A@>>>>AABBB<AA>:====>/>A=@866ABB@><>;@@BB:=:=AB@A?@AAAABB?B?ABB>BBF?CCACDABBBB@@>>>@@BBBBCCCCAA=ABBBCCA>CBCCA@@@BB
@ATNG8:02659:04878
GATGGTAGCACGAGTCACTCATATCCAGAAGATCAGGAACTCTAGAAGAATTCAGATTTTTAACACGAGAGTAAACGTAAAAAGAAGGTTTTACAAGACTCACGTTAACAATATTGCAGCAGTACGCACACAATCGAAGCGCAGTAAGGATGGCTAGTGTAACTAGCAAGAATACCACGAAAGCAAGAAAAAGAAGTACGCTATTAACTATTAACGTACCTGTCTCTTCCGAAACGAATGAGTACGTGTGCGACGTGTCTCCTACCATCGATGGATCTGAGTCT
+
6BCC@BDDCCCCCCCCCBBBCCCCEACCC?CCCC@@?@@BBCBBBB@CC?A>ABBAAAA?.??ABBAAAAABCC;CBBBBCB5CC?C@BBC;CCEAIBBBBBB@@<@@DC@DCB=????@CCCCCCBBAAAA?DDDD<??AABBBB>C@C@A>ACCCCCCA?BBBBBA@BC@AAA<>?AA@;@::488888(8>:=888BAAAA=A;??AA;@<@BD@@=?BBAABB?C?BBC=BBB?BBBCDBBBBB?@>A>>>AA@@@A<=;=:>>@@CCC=A>>?@BB:;:
@ATNG8:02661:04840
GATGTTAGGTGCACATGAGTGTATCCAGAAGATCAGGAACTCTAGAAGAATTCAGATTTTTAACACGAGAGTAAACGTAAAAAGAAGGTTTTACAAGACTCACGTTAACAATATTGCAGCAGTACGCACACAATCGAAGCGCAATAAGGATGGCTAGTGTAACTAGCAAGAATACCACGAAAGCAAGAAAAAGAAGTACGCTATTAACTATTAACGTACCTGTCTCTTCCGAAACGAATGAGTACTATGTAGAGCTCTATACTACCATCGATGGATCTGAGTCT
+
C>ABBABB@BCCCCBBDDDDDDCCC:@@A?CABBCB?B=@ACCCAA?BC?B?BB@@AAAA1A@ECCCCCCCCDF>A?99999*9A;?2;;;6;CC@BAABCDFA?=A?BB>AAA>AAAACABBBBBDDDCCD?CBBB=AABBD@BB>B>B@@<@BBBBBBB?BBBA@@=BC?CBB@BA>>>8>@@?BBBBB3BB?>??BCA@@B<>=>BCC?A=@BAAA:<>>>>>>=A>?;;3;AA?BCBCCBAABBCBBA@ACCBBAABBB@A=BBBBBBA>A@@@CBB@@@
@ATNG8:02664:04870
GATGTAGTGCGTGAGAGAGAGACCCAGAAGATCAGGTACTCTAGAAGAATCCAGATTTTTAACACGAGAGTAAACGTAAAAAGAAGGTTTACAAGACTCACGTTAACAATATTGCAGCAGTACGCACACAATCGAAGCGCAGTAAGGATGGCTAGTGTAACTAGCAAGAATACCACGAAAGCAAGAAAAAGAAGTACGCTATTAACTATTAACGTACCTGTCTCTTCCGAAAACGAATGAGTACACACTCTCATATGACACTACATCGATGGATCTGAGTCT
+
//////B==A>@@CBCBBB<<?<<4<<<8<=;;::7<54555:8=6@A?BB?BBBB@@@1;6:?@BBBCCCCE<AA;;;;;*;A=A5;:/5<>7;;;><@>@@;@>AA????=A???BBGCBDCCCCFCC@CB;;7;A@?@?::4:;@::49?=>???@?CA@AAB=@A???=>8//==3///(/;;;<0=?<BBBBBB@>:6:6:///5869:BCC@CDBB@@<6<;0000+00:6::?AB@@@A@??>>==/00@@=???00/;;;=;<9;4449;;7;7
@ATNG8:02665:04847
GATGGTAGAGAGACTGTAGCGCACCCAGAAGATCAGGAACTCTAGAAGAATTCAGATTTTTAACACGAGAGTAAACGTAAAAAGAAGGTTTTACAAGCTCACGTTAACAATATTGCAGCAGTACGCACACAATCGAAGCGCAGTAAGGATGGCTAGTGTAACTAGCAAGAATACCACGAAAGCAAGAAAAAGAAGTACGCTATTAACTATTAACGTACCTGTCTCTTCCGAAACGAATGAGTACAGAGAGTACGATATGTCTACCATCGATGGATCTGAGTCT
+
::>:5;;<>?CCCCCCCAA@BC@@A<@BB@@A@BBB?C?BCDAAAB?BB?C@BC??>CCC3C?BBBABCCCCCC>E@BBBAA0@>9@=AAA7CBD?BBB;;:@@<@@DDADCC?CCCBBACCCBBCAAAAA=@ACC@CBB??@CB?B?A@A?ABBBCCBB?BBBBBC?BA?CCC>@@>==5<=:7:?>>?0000/@AACBBBA7;76=99*/*/>::=:==?>===5:4788)6???CCCCBBBBBCBBBABBCCDBBBCAA>><:CAA@@@<@>>>>>>@@@
@ATNG8:02665:04866
GATGGTAGCTCTGCTCTGACTCTCGTACTCATTCGTTTCGGAAGAGACAGGTACGTTAATAGTTAATAGCGTACTTCTTTTTCTTGCTTTCGTGGTATTCTTGCTAGTTACACTAGCCATCCTTACTGCGCTTCGATTGTGTGCGTACTGCTGCAATATTGTTAACGTGAGTCTTGTAAAACCTTCTTTTTACGTTTACTCTCGTGTTAAAAATCTGAATTCTTCTAGAGTTCCTGATCTTCTGGGCTGCGCTGATATGCGCTACCATCGATGGATCTGAGTCT
+
5A==8<<<CB=CILEGD;=;CBBBCCDA@@00-0@B@<AC@C@CBBBBFDACBCCC?C@CBBB@C@BBBDCCCCC@CCBBB5CC@C?@?<?ACC@BCD?BB?@A@CCD@BBCCBBBC?BBC@D@CCDA@@@@=@CCB@BCCCDCCCBABBCDBBA>BDD?CC>B@BC@B@ECCC:;;@@@7A>B>;;:;;*;BBBD>A<<;BBBBBB?BBBB5BAAAD@D@BC@CCCCB@@>?@AAADBB?AABE>GB@@@B@@ACCCCBBBCBC@@AACCBB?BCBBBACCBB
@ATNG8:02669:04870
GATGGTAGTCTCAGATAGTCTATAGTACTCATTCGTTTCGGAAGAGACAGGTACGTTAATAGTTAATAGCGTACTTCTTTTTCTTGCTTTCGTGGTATTCTTGCTAGTTACACTAGCCATCCTTACTGCGCTTCGATTGTGTGCGTACTGCTGCAATATTGTTACGTGAGTCTTGTAAAACCTTCTTTTTACGTTTACTCTCGTGTTAAAAATCTGAATTCTTCTAGAGTTCCTGATCTTCTGGACAGAGTGTGCAGATACTACCATCGATGGATCTGAGTCT
+
66CC?CBBCCCCCCDCCCCBCBCBCCBBBBCB=@BBB>BCAE?BBDDCCC@BBBAA>A@BCDC?C?BBBBAAABC9?>>>>.?@>AACC>CBBB@BEG@HF;;;<B@A?CDDDBBBC@CBB?C?CCBBCBBB?BACC?B@@@B@AACCCCAADDD?BBC?BB>@@@BBDECCC?BCCCC<C7<5<;;;;*;CBCC?CAAABBCCBB?BHEH5BAAAC@D@CC?CCDDDCC?B?BA@@AA599A=BCA@@CBBBABBCCBBBBAA?ACCCBBB?BBBBBCBBBB
@ATNG8:02673:04865
GATGGTAGTATCTGCACACTCTGTCCAGAAGATCAGGAACTCTAGAAGAATTCAGATTTTTAACACGAGAGTAAACGTAAAAAGAAGGTTTTACAAGACTCACGTTAACAATATTGCAGCAGTACGCACACAATCGAAGCGCAGTAAGGATGGCTAGTGTAACTAGCAAGAATACCACGAAAGCAAGAAAAAGGAGTACGCTATTAACTATTAACGTACCTGTCTCTTCCGAAACGAATGAGTACACATCGTCGTGTCGTGCTACCTTCGATGGATCTGAGTCT
+
<A==<;?;;;;A;<6B>BBBCCBBB@DCC@CCA@AA6:5;ABBBBB?BB@C?AABBCCCC1?=?BAAABBABBB=AA;;;;;*;;5929::49CB?CCBBBAA;;6<?CB?BCC@CCBBCABACCCDBAACC@CCCC?CAA@AC:97;@CBB?ACDCCC?A=@ABBAA???:??>8<<889+7<<8<?@@A.836>>>@@@A@@<@<???D5838>B@@=@AAAACC?B>BHK>BBB?BBBBBBBBBBCB@=AACBBABA???AA>A?BBBCC?CD>>?BBBBB
@ATNG8:02676:04852
GATGGTAGTCTCAGATAGTCTATAGTACTCATTCGTTTCGGAAGAGACAGGTACGTTAATAGTTAATAGCGTACTTCTTTTTCTTGCTTTCGTGGTATTCTTGCTAGTTACACTAGCCATCCTTACTGCGCTTCGATTGTGTGCGTACTGCTGCAATATTGTTAACGTGAGTCTTGTAAAACCTTCTTTTTACGTTTACTCTCGTGTTAAAAATCTGAATTCTTCTAGAGTTCCTGATCTTCTGGTAGAGCGTGCATATATCTACCATCGATGGATCTGAGTCT
+
BBB>:F@?@BCCCCCCCBBCBCDBBBCCCCBB?BCCF?CC@C@CDBBBCC@CBBAA>A<@=??>@?A@FDBBABB@BBCCC3DB>ACDD>BABB?CBD@CD>;;;B;;7;BBCBBCC@CBC@C@FFCCCBBB?BCCD@DCC@@@BBBBAA@@@BB?BCB@CB?A<??@BBBIEI@ABAFH<B?C><<;;;*;DBBC?BCBBBAAA@A5;;;;*;;<;BAC@CB?BBDBBBB@C@???CBB=??C?BBCBBB@@@BBAACBB@A@?;????ABB?BCBAABBBBB
@ATNG8:02686:04842
GATGGTAGACATATCGTACTCTCTGTACTCATTCGTTTCGGAAGAGACAGGTACGTTAATAGTTAATAGCGTACTTCTTTTTCTTGCTTCGTGGTATTCTTGCTAGTTACACTAGTCATCCTTACTGCGCTTCGATTGTGTGCGTACTGCTGCAATATTGTTAACGTGAGTCTTGTAAAACCTTCTTTTTACGTTTACTCTCGTGTTAAAAATCTGAATTCTTCTAGAGTTCCTGATCTTCTGGTATACACACTCGCTCGCTACCATCGATGGATCTGAGTCT
+
4:;;7;;???=C<A@=><<<====>665<>9:.:>>>9??;???A????A<><>>B?A=B@AA;@=A@??@9825/5;888(22.5784:@?@=?>69=@-//555729>>>>>>AAA??<?<?>>>;<;E=@@??;?787;??@>>>BA@@??<CBBABB?B?B;;;GGCCHAAAACC7B7;7;@BBB,BB;<;7;CCBBB@@BB?BBBC3BBA@@?A>BC@BBBBBCB?B?AA:;;A6::B9;;A@DCDCBBBCBBA@;::><>@??99;599<>>=>=AC
@ATNG8:02688:04861
GATGGTAGGCGACATACATACGCGCCAGAAGACAGGAACTCTAGAAGAATTCAGATTTTTAACACGAGAGTAAACGTAAAAAGAAGGTTTTACAAGACTCACGTTAACAATATTGCAGCAGTACGCACACAATCGAAGCGCAGTAAGGATGGCTAGTGTAACTAGCAAGAATACCACGAAAGCAAGAAAAAAGAAGTACGCTATTAACTATTAACGTACCTGTCTCTTCCGAAACGAATGAGTAGATGAGATCTCGTGTGCTACCATCGATGGATCTGAGTCT
+
55<<5:;<8=<<=>>>=C<<?::;58699:CCB@@=@@<;;>;>=4::8<8??=88887'78???A@BBB=CD=>399>>@0@B?BAGGG;BAC?A;:::;D<;6:;@A<??C?BBBACCCDCCDDCBBBA?BCBB?AAAA;;:E@C?BAC@BBBBBABD?BBFBBC>???:::<?>989*6871667676%681755889;:=7;/527:491888888<===;>>)/)///)/<<5:=B@:::<<<777<?667;665799:.6677;;86<<///98578
@ATNG8:02661:04901
GATGGTAGCTCACGTACGTCACACGTACTCATTCGTTTCGGAAGAGACAGGTACGTTAATAGTTAATAGCGTACTTCTTTTTCTTGCTTTCGTGGTATTCTTGCTAGTTACACTAGCCATCCTTACTGCGCTTCGATTTGTGCGTACTGCTGCAATATTGTTAACGTGAGTCTTGTAAAACCTTCTTTTTACGTTTACTCTCGTGTTAAAAATCTGAATTCTTCTAGAGTTCCTGATCTTCTGGTAGAGCGTGCATATATCTACCATCGATTGATCTGAGTCT
+
BBAA@CCDC@B@CECCBBBCBBBBBBCCDEA@>@DBB>CC?C?BBCCCCA?CCCAB>B=AABB>B>BBBBBBCBB=;;;;;.;?<?87799DCC?AAD?CB<>=?DCC?AA?DBB::6:AA=A=?>>AAA==7=A???6888;;;@ADAA@@>><>@@<@@;?<@???AAAAA:>>@BB5A;@<AAAAA/>?787*//9///999>:>DDD/C===A=A=;;7<@@@>==<@<>>>>>?7;;D=@@@;;;?@@=>>AAB>>=AA<A@>>>>:=AA>>>A@@@@
@ATNG8:02662:04919
GATGGTAGCACGAGTCACTCATATCCAGAAGATCAGGAACTCTAGAAGAATTCAGATTTTTAACACGAGAGTAAACGTAAAAAGAAGGTTTTACAAGACTCACGTTAACAATATTGCAGCAGTACGCACACAATCGAAGCGCAGTAAGGATGGCTAGTGTAACTAGCAAGAGTTCCACGAAAGCAAGAAAAAGAAGTACGCTATTAACTATTAACGTACCTGTCTCTTCCGAAACGAATGAGTACTATGTAGAGCTCTATACTACCATCGATGGATCTGAGTCT
+
5ABC@CCCCDDCCCCCCCCCBBBCCACCC@CCCDBB?B@CCDCCDD?BB?B>BBBBBAAC2A?AAAAAABBBBB<A@>@@@@0@B?B@CDC;CHDACBBBBCGCC?B@BB?BCB>AABBDCCCBBBCBCCCC?CCCC?AABB@@@A=A?BCB?BCBBCCAA?AAA@AB>BBBB@B589?@?8?;;:>@@@A/@B=A988AABCA9<9=>??1718=A@A@BB@@@A@=A=AAA=B??<?BBBDCBBB=>>AA@>>>?@@@@@@::6:@@>>>C@CAAABAAABB
@ATNG8:02668:04912
GATGGTAGCAGACGTGACAGAGCGCCAGAAGATCAGGAACTCTAGAAGAATTCAGATTTTTAACACGAGAGTAAACGTAAAAAGAAGGTTTTACAAGACTCACGTTAACAATATTGCAGCAGTACGCACACAATCGAAGCGCAGTAAGGATGGCTAGTGAACTAGCAAGAATACCACGAAAGCAAGAAAAAGAAGTACGCTATTAACTACTAACGTACCTGTCTCTTCCGAAACGAATGAGTACTGCGTCTCACTCTCGCCTACCATCGATGGATCTGAGTCT
+
5==@:====?CB=?@CAA<CCBBCD@CCC@BBBBBB?A?ABBBBBB?BB?B?BAA99999.98A>897>>;89>89;@@BBB0@@;@2555&5<>166@CCA@@A7;6;A>AAC>AABBCAAACCHCCCCBB@;;;@?@@BBBCBC?C@G;;;:DAAAAA@BBBBAB?9999B@<@A99929?@;9999:(:929:;>?<?DB@C>>>BBBB?BCBBB@BAAA?>?=>=@@@7>00-0>==@BBAABBCBBBBBBA@===7<5518:;;A??=?A@@@AA@@@
@ATNG8:02668:04917
GATGGTAGTCTCAGATAGTCTATAGTACTCATTCGTTTCGGAAGAGACAGGTACGTTAATAGTTAATAGCGTACTTCTTTTTCTTGCTTTCGTGGTATTCTTGCTAGTTACACTAGCCATCCTTACTGCGCTTCGATTGTGTGCGTACTGCTGCAATATTGTTAACGTGAGTCTTGTAAAACCTTCTTTTTACGTTTACTCTCGTGTTAAAAATCTGAATTCTTCTAGAGTTCCTGATCTTCTGGTCTACTACACTGTACTCTACCATCGATGGATCTGAGTCT
+
<DBB?CCBBBCCCCCCCCA@@@CBBBCFGCAA?A@@D>AB4:49BBBADD@CCCCC@C99:CE@D?BBBC>>>>=9<BBCC3CC?CCCD>B?AA>BBB?BD;;;;EDE@BCCCCBDC@CCD@C@CCCCBBBD?BBBC@GBB@@?B@BBBBCCBCC@BBB?BB?B?A?@@BBCBC?ABBBB9B>C>;;;;;*;BBCC?CBBBBBBBAA=AAAA0BBBBDADADC@CCBBBBB?B@BBCBBB>@@CACCCCCCCB@@@CCB@@AA00-0000AAB@C@@?D?????
@ATNG8:02670:04888
GATGGTAGAGTACAGTGTAGTAGACCAGAAGATCAGGAACTCTAGAAGAATTCAGATTTTTAACACGAGAGTAAACGTAAAAAGAATGTTTTACAAGACTCACGTTAACAATATTGCAGCAGTACGCACACAATCGAAGCGCAGTAAGGATGGCTAGTGTAACTAGCAAGAATACCACGAAAGCAAGAAAAATAAGTACGCTATTAACTATTAACGTACCTGTCTCTTCCGAAACGAATGAGTACATAGATATACGTATAGCTACCATCGATGGATCTGAGTCT
+
DDBB?BCCDDDCCB@CCCDDBDBBB?BDC?CCCBBB?B?BBBBAAB>AB>B>???@AACA/A<??ACCAAABBB;C@CCCCC1BB?BBBBB;CCCBCCBBCCDBB?B?BB?BCC?CAAACCCCB@@CCCDBA?BDAA?BBBA?AAA>B?CBB?BCCCCADA?CCCACA>BB@>>?=@@??>8??>;:8888(8@;@;;;@==<@8=7;:AA<>:=>A::7:A@AACC@CABBB>BBB?BBBCDBBAABCAA?A?AA@@@<=>@AC:>===A<<8<>>>AB>888
@ATNG8:02670:04901
GATGGTAGGTGCACATGAGTGTATCCAGAAGATCAGGAACTCTAGAAGAATTCAGATTTTTAACACGAGAGTAAACGTAAAAAGAAGGTTTTACAAGACTCACGTTAACAATATTGCAGCAGTACGCACACAATCGAAGCGCAGTAAGGATGGCTAGTGTAACTAGCAAGAATACCACGAAAGCAAGAAAAAGAAGTACGCTATTAACTATTAACGTACCTGTCTCTTCCGAAACGAATGAGTACAGAGAGTACGATATGTCTACCATCGATGGATCTGAGTCT
+
@A<C@CCC@B=BB?@@CBCBCBBCC@CCC?CBCB??;??@@BBCCC@BD@C@BDDCCCCC5C?CECCCCCCCBC>CCBBBBB3BB=@;@@@7@BD@DCB@@?BBB?B@CC@ABB?BBBBBBBBCCCCBCBCD?CCBB?@??>AA@A>A?B:;:;BAABBBB@BBBBBB?BA@AAA>@@999+:==9?BBBB3@B>B;;;@@?>>:=8=@>>5:4:>B@@>@C@@ABB?C?CCC>CCC=??AAACCCBBBBBBBBAAABBBBAAA><>AAAB@@<?@?A@>>;;:
@ATNG8:02674:04897
GATGGTAGCTCACGTACGTCACACGTACTCATTCGTTTCGGAAGAGACAGGTACGTTAATAGTTAATAGCGTACTTCTTTTTCTTGCTTTCGTGGTATTCTTGCTAGTTACACTAGCCATCCTTACTGCGCTTCGATTGTGTGCGTACTGCTGCAATATTGTTAACGTGAGTCTTGTAAAACCTTCTTTTTACGTTTACTCTCGTGTAAAATCTGAATTCTTCAGAGTTCCTGATATTTCCTGGGAGTACACATGATACTCTACCATCGATGGATCTGAGTCT
+
5ABB9BBCBBBCAABCBACCCCCCCCCCCCCC@CCCC>BB?C?CDDBBBB?BBBBB?B>AAAA?B>BABBBBB@@=?CCCC1AA>B@@@;>DCC?BBB=@@===>CDC?AAAAAA==7=AC;A;======AA:??@A688<<<<??C@>>???AC<?==5<>;A9@?@@A@@@@<???@@6@;?9:6666)6:333)--3---63-/...&.569:6=59:5::=999270-,,,,,2,2,*,,'----78355:97778887505../;;=69>>@@@BCA@
@ATNG8:02690:04883
GATGGTAGGCACTGCGCACACATCCACGAAGATCAGGAACTCTAGAAGAATTCAGATTTTTAACACGAGAGTAAACGTAAAAAGAAGGTTTTACAAGACTCACGTTAACAATATTGCAGCAGTACGCACACAATCGAAGCGCAGTAAGGATGGCTAGTGTAACTAGCAAGAATACCACGAAAGCAAGAAAAAGAAGTACGCTATTAACTATTAACGTACCTGTCTCTTCCGAAACGAATGAGTACACATGTCGTGTCGTGCTACCATCGATGGATCTGAGTCT
+
49;;7;4;.5599;;><<;;;@;;444495::;<=F@C>BCCBAAB?BB?B?BBBEBDDD3C?BB???BABAAA:@?BBBBB2BC<A.999*9999=CBB999@A>A?BB=A@A;@::9ABB>>@00/9=>>;?@>><??@@;AAB?B?C::69???AAAB>@@A::939A=??@?A<;77-556055555(584:255?@@@A<A:;;;>=B<>>;::69?>>000*0)0>>60.-6-0//88/7/......7777555222:2667..-63--/66/3398
@ATNG8:02691:04922
GATGGTAGATATATGCACGCTCTACCAGAAGATCAGGAACTCTAGAAGAATTCAGATTTTTAACACGAGAGTAAACGTAAAAAGAAGGTTTTACAAGACTCACGTTAACAATATTGCAGCAGTACGCACACAATCGAAGCGCAGTAAGGATGGCTAGTGTAACTAGCAAGAATACCACGAAAGCAAGAAAAAGAAGTACGCTATTAACTATTAACGTACCTGTCTCTTCCGAAACGAATGAGTACGTGTGACGTACGTGAGCTACCATCGATGGATCTGAGTCT
+
666?:<<=@A;BB@95554445:>C?ABA@CDDCCC@C@>??@CBB99:@D?BB???FEF2A>ABB@@0000/7.5./////$4:6;.555&5:;=<999A@@>?:?=??;@??:>>=;@?@ABBBDBBBED?C;::4993388;?<@699@8<@<:>>=@=@ABBAA?AA>@??@C???D>C9959>=>>/==8<>>;::?@?=A<AA@@:>9=<@;;5;>;9:AA<><===6<87/7;;>@@AA@>?>989?>;99/0//99608337;;<2;733326675
@ATNG8:02697:04890
GATGGTAGCAGACTTGACAGAGCGCCAGAAGATCAGGAACTCTAAGAAGAATTCAGATTTTTAACACGAGAGTAAACGTAAAAAGAAGGTTTTACAAGACTCACGTTAACAATATTGCAGCAGTACGCACACAATCGAAGCGCAGTAAGGATGGCTAGTGTAACTAGCAAGAATACCACGAAAGCAAGAAAAAAGAAGTACGCTATTAAACTATTAACGTACCTGTCTCTTCCGAAACGAATGAGTACGAGAGTCAGAGCAGAGCTACCATCGATGGATCTGAGTCT
+
5=<=5;;:;;;6669>;;<<;<>CC@BBA??>:994.4388933-3828<6;696///:::+858;:888779::1///////$/95>.555&555.59;>696<>8A<:;5:A@;ABBABBACACBA;9:CD@B@A??A8888==;8@?C??=?B??@===>B@@B@@<??<?C=8=====5855.255678%677562598889-25'5222380225<<8=======8;2333(377688>=9><777:<>????999666688:058?877=9=;9==87899
@ATNG8:02697:04907
GATGGTAGATACTCGCTGATACACCCAGAAGATCAGGAACTCTAGAAGAATTCAGATTTTTAACACGAGAGTAAACGTAAAAAGAAGGTTTTACAAGACTCACGTTAACAATATTGCAGCAGTACGCACACAATCGAAGCGCAGTAAGGATGGCTAGTGTAACTAGCAAGAATACCACGAAAGCAAGAAAAAGAAGTACGCTATTAACTAATTAACGTACCTGTCTCTTCCGAAACGAATGAGTACTACTCTCAGAGACACACTACCATCGATGGATCTGAGTCT
+
>=;:5:=A@ABACCB=?>B;@A;<;,:>=38==?7:5:<BDC???E@AA>A@??@ABFHD3B?BBCBAAAABAD:88;CEHEGB@<@4:;:*:@@>BBB@@@AAC@E@CB?BBA?BBABBCDCCCDDAABCG@A?:96;AAABCBA=A?A;;6;BAAABBB@BDBBCC?BB?BBB?BBBAA;@@@8:;:;;+;A=A@?@BBB?:1617;:7@-/,/==<<;@AAAAAA>A<=<<5<9948BBBBACCBBBBAABBCCBA>>>@@@@<@AA;;;C@CBAABBBABB
@ATNG8:02656:04958
GATGGTAGTATCTGCACACTCTGTCCAGAAGATCAGGAACTCTAGAAGAATTCAGATTTTTAACACGAGAGTAAACGTAAAAAGAAGGTTTTACAAGACTCACGTTAACAATATTGCAGCAGTACGCACACAATCGAAGCGCAGTAAGGATGGCTAGTGTAACTAGCAAGAATACCACGAAAGCAAGAAAAAGAAGTACGCTATTAACTATTAACGTACCTGTCTCTTCCGAAACGAATGAGTACTATAGACTATCTGAGACTACCATCGATGGATCTGAGTCT
+
6B>@;CCCD@EDICCFBB@D@@@?AADED@BCAA<<7;=AAB???A=AA=A=@@@::999(:;@@A:99AA=<=5=:;9;;<*<@<A9CCC;CCC@CCCFEFC;<9;=@@?CCD@CB@@ABBBGMFKDBCCC?BAAC>AAABBCBB?C@B;;9;BBBBBBC@CBBBBB?BB?BBB:::CBB=B??=;BBAB/;;5;;;;AAFFD;?;?AAA9=5;:;;;<@@?ABBB?C=BBD=AAB?BBBBBBBBCCCAB>===BBCCBB???B?BBBB???@EFCBB??>BB
@ATNG8:02657:04944
GATGGTAGCTCGCTGATGATATCTCCAGAAGATCAGGAACTCTAGAAGAATTCAGATTTTTAACACGAGAGTAAACGTAAAAAGAAGGTTTTACAAGACTCACGTTAACAATATTGCAGCAGTACGCACACAATCGAAGCGCAGTAAGGATGGCTAGTGTAACTAGCAAGAATACCACGAAAGCAAGAAAAAAGAAGTACGCTATTAACTATTAACGTACCTGTCTCTTCCGAAACGAATGAGTACTATAGACTATCTGAGACTACCATCGATGGATCTGAGTCT
+
6CCD?BCCBBBCDAAADCFCCBBA@?@CC@DCBA::6;6;:ABBBB?BE?C?B@=89999(9;>@@ABABB??>:>C@AAAB2A@=B=@@@9ABCACCCCBCC;;;;@CCACCB?BBBBCCCCCDCCCBBBE@C@@@>@@ABBBBB?B@BAA?CCBBACDD?BBBAAA?CC?AAB?BA?>?8;994678888%8>:8868EAAAA=B=>==?:>9>>@@@?AA???CCAF@BAA<ABC@BDCBBBBBBBA@@@BAACBBABAABBB@BBD???D?BBCCB??=BB
@ATNG8:02661:04946
GATGGTAGCGAGCGAGTGTGTATACCAGAAGATCAGGAACTCTAGAAGAATTCAGATTTTTTAACACGAGAGTAAACGTAAAAAGAAGGTTTTACAAGACTCACGTTAACAATATTGCAGCAGTACGCACACAATCGAAGCGCAGTAAGGATGGCTAGTGTAGCTAGCAAGAATACCACGAAAGCAAGAAAAAGAAGTACGCTATTAACTATTAACGTACCTGTCTCTTCCGAAACGAATGAGTACGAGAGTCAGAGCAGAGCTACCATCGATGGATCTGAGTCT
+
7://)/9:==@@?>>??<9:9@954.9495:?@@A?39348;;:;B>97/33<89559999#5.5<<;<<B=<AA;;955555$5949.555&5;@:>A@@BBB;;9;?BB=@@D@CCCDCCCBCBBBBC;<;ACB@@>B@@@AAAA>B?B@@<@C;99A@CCCABABC?;;6999<@@55525<:633333$37139:?;@CCC@C@DCCB@C?B@@;;6:@>>>><:=:99:,9781888AABBCB@:99998>@@?==;??>=67<9877A;?@CBC@@@C@
@ATNG8:02664:04937
GATGGTAGCTATACGTATATCTATTACTCATTCGTTTCGGAAGAGACAGGTACGTTAATAGTTAATAGCGTACTTCTTTTTCTTGCTTTCGTGGTATTCTTGCTAGTTACACTAGCCATCCTTACTGCGCTTCGATTGTGTGCGTACTGCTGCAATATTGTTAACGTGAGTCTTGTAAAACCTTCTTTTTACGTTTACTCTCGTGTTAAAAATCTGAATTCTTCTAGAGTTCCTGATCTTCTGGCTCTCGTAGACAGATACTACCATCGATGGATCTGAGTCT
+
6BBC@CCCBCCCCEEECCCCDCCC?BBCC@@<@BBB=BB@C>BBBBCCC?BCCCC?C>B@CC?C?CCAAAAAAA>ABCCC1==;=CCC;ACBB>BAA<@B<==BDCC?AAAABCBB>===:>;AA?A@>??<@>>><==<>@@?>?@@A@??@B<?@?<?A<A<AAAAAABAA<===AA5A=D=@<;;;,;8669(------7::<18888(5?A?A;A:AA<A>>>>>?;>7;<???B7;;C>???=>=A@@:;;C>>>@>>>;====>>>=AABAAA@@@@
@ATNG8:02670:04957
GATGGTAGTGCGTGAGAGAGAGACTCAGAAGATCAGGAACTCTAGAAGAATTCAGATTTTTAACACGAGAGTAAACGTAAAAAGAAGGTTTTACAAGACTCACGTTAACAATATTGCAGCAGTACGCACACAATCGAAGCGCAGTAAGGATGGCTAGTGTAACTAGCAAGAATACCACGAAAGCAAGAAAAAGAAGTACGCTATTAACTATTAACGTACCTGTCTCTTCCGAAACGAATGAGTACACATCGTCGTGTCGTGCTACCATCGATGGATCTGAGTCT
+
BBDC@CCCCCCCABACCCCDCBBBBBBCD@DBBB@?<??BBCGCBB@BB?C?BBBBBCCC5C@CCCFCA@ACCC=BCCDDDD5CB@A5;;;-;BA?BBCCBBBBB@B@BA?A@A?BBCCCDCCBAADDDCBC@DC??<?@@?ABBB?C@C@?>@DBBBACA?AAC?AA>BC?BBB<>>A@@8??@;@ABBB3@D>;;::@>===595:>@A:=:<?B@@=@BABBBB?B@DDD>ACB?BBBBBBBBBBB@BBCCAAAAA@999??<>AAACCC?CDBBBBBBBC
@ATNG8:02670:04971
GATGGTAGGTGCACATGAGTGTATCCAGAAGATCAGGAACTCTAGAAGAATTCAGATTTTTAACACGATAGTAAACGTAAAAAGAAGGTTTTACAAGACTCACGTTAACAATATTGCAGCAGTACACACACAATCGAAGCGCAGTAAGGATGGCTAGTGTAACTAGCAAGAATACCACGAAAGCAAGAAAAAAGAAGTACGCTATTAACTATTAACGTACCTGTCTCTTCCGAAACGAATGAGTACCTCTCAGACGCTCGTCCTACATCGATGGATCTGAGTCT
+
<A<D@GCC?@<BFECCBCCDCBCCC?CBB?BABCCC?A?BCBC@@@@CC@C?BBBBCCCC1C@CCCCCCCCBBB>BCBBBBB1BC?C<???6@CD@BBBAAAB@@>@@BB@BBB>BBBBCCCCCBBBBCCCD?CCBB?BBBBBBBA?EAD@@>@CECCCAB?BCABBB?BC>BBC<??CED=A993999999%9?<>979CBABA=A<@@A@<>;>ACBB@BCAA@AA=@=ACC>BBF?BBBBBBB?BB@DDCC@@AB@A=>:>??AAA>==A=AAA@@@@:99
@ATNG8:02671:04961
GATGGTAGTGTCATATGAGAGTGTGTACTCATTCGTTTCGGAAGAGACAGGTACGTTAATAGTTAATAGCGTACTTCTTTTTCTTGCTTTCGTGGTATTCTTGCTAGTTACACTAGCCATCCTTACTGCGCTTCGATTGTGTGCGTACTGCTGCAATATTGTTAACGTGAGTCTTGTAAAACCTTCTTTTTACGTTTACTCTCGTGTTAAAAATCTGAATTCTTCTAGAGTTCCTGATCTTCTGGATAGCGACGCGATATACTACCATCGATGGATCTGAGTCT
+
6BBC@BCDCBBBCCCCCCBBBCCCCCBBBC??>@CCC>DF?B?BCCFDCC=BACCC?C?CCAB>B?BBBDBBBCA?C@DCC1AA?AACC>CA@@;>;<5;;5:99??@=@BABA@AB?BBB?B?BBBBBBBB?A@BB?BCCCCCBBDDBBBCBBB@CBB?BB@D?AACBBBBCC>AAAAA7@;@;;;;;;*;@@@D=BBDCCBCCCC<@@@@0A@@BI@CADD@CDCCC@@>@@BCBCCC@ACB@BBBCCDCCCCCBBBBAA@::7:@@ABBDADCBBCCCA@@
@ATNG8:02672:04939
GTTGGTAGGCGTGTGAGAGTCTGCCCAGAAGATCAGGAACTCTAGAGGAATTCAGATTTTTAACACGAGAGTAAACGTAAAAAGAAGGTTTTACAAGACTCACGTTAACAATATTGCAGCAGTACGCACACAATCGAAGCGCAGTAAGGATGGCTAGTGTAACTAGCAAAGAATACCACGAAAGCAAGAAAAGAAGTACGTTATTAACTATTAACGTACCTGTCTCTTCCGAAAACGAATGAGTACGATGAGAGAGCTCTCTCTACATCGATGGATCTCGAGTCT
+
<<7<265@8=;;<=>BBECCAB;;;05B=9=>>>>?<@8@@@<<<<>7:7;7;;<=B<<<)50/9:///88:;;2:93////'/;5616;>*//838/2522255-52694955/5:998@@?@;:;=====:;;;@5;;@8//66)/(-79(--6-/..727888777(73,397.55255'27532555&594==88;;,//486:=;;5;:>888;5;;=<<>=7;67777,755/555222685...6633567995773/..3558<;9<<<;6597---
@ATNG8:02673:04958
GATGGTAGTGTCATATGAGAGTGTGTACTCATTCGTTTCGGAAGAGACAGGTACGTTAATAGTTAATAGCGTACTTCTTTTTCTTGCTTTCGTGGTATTCTTGCTAGTTACACTAGCCATCCTTACTGCGCTTCGATTGTGTGCGTACTGCTGCAATATTGTTAACGTGAGTCTTGTAAAACCTTCTTTTTACGTTTACTCTCGTGTTAAAAATCTGAATTCTTCTAGAGTTCCTGATCTTCTGGACAGAGTGTGCAGATACTACCATCGATGGATCTGAGTCT
+
6BCC?CCCCCCCCFCCCCCD@@BCCBBBBD???@BBF>CC@CABBBCCCC@CCBBB?B@BBDD?C?BBCCBBBBA=?????0?A>ACDD>CCCB@BCC@CC@BABCCC@BBCCCDAA>ACC@C?CCCCCCBB?BBBB@CCCCCBBBDCDDBBBBB@CBB?BA?C@DCCCABBBB?CCDDD9B=?9::9:9*:C?AB>CBCAAACCCC@CDCC5CBBBD@C@CC@CCCCDBB?B?ACCCBB?AAB@CECCECCCDAAACCCCCCAA?A??@CBB>ABBBBCBA??
@ATNG8:02681:04967
GATGGTAGTGTCAGTGCGCGTCGTCCAGAAGATCAGGAACTCTAGAAGAATTGCAGATTTTTAACACGAGAGTAAACGTAAAAAGAAGGTTTTACAAGACTCACGTTAACAATATTGCAGCAGTACGCACACAATCGAAGCGCAGTAAGGATGGCTAGTGTAACTAGCAAGAATACCACGAAAGCAAGAAAAAAGAAGTACGCTATTAACTATTAACGTACCTGTCTCTTCCGAAACGAATGAGTACGTGTGACGTACGTGAGCTACCATCGATGGATCTGAGTCT
+
B>>@;CB=B@@@A<<CDCCCCBB@@>@CB@BAAA@@=@@CCB?@:0-0;6;,//??=====+:48<==:::<8;83;;<8888'8849:?>>6>>?6;::8768//(/466179:6:B=7BBDBCB?996BAA@CCBB?BAA@BBBC?A?A@?=?AA@@???=AACBCC@BB?>?>@BB>@=.775177;;;=';<75857<;799;@89;>>;A=@>AAA8::CAAAA=?188C=ABB799@@@@>?>><<??ABBBBBBB>><<=9=AAA:;@=A@0//666//
@ATNG8:02682:04932
GATGGTAGATATATGCACGCTCTACCAGAAGATCAGGAACTCTAGAAGAATTCAGATTTTTAACACGAGAGTAAACGTAAAAAGAAGGTTTTACAAGACTCACGTTAACAATATTGCAGCAGTACGCACACAATCGAAGCGCAGTAAGGATGGCTAGTGTAACTAGCAAGAATACCACGAAAGCAAGAAAAAGAAGTACGCTATTAACTATTAACGTACCTGTCTCTTCCGAAACGAATGAGTACACATCGTCGTGTCGTGCTACCATCGATGGATCTGAGTCT
+
;CCC@CCCCCCCCBBCCBBBBBC@@>ABB?CCAAAA>@@CBBBBBB>BB=B>BBBBBBBB3B?BBBBCCBB@@@8:;>>??@1@B>D4;;;.;BB?CGCCCCCBB?B@CC?CCC@CC??@BDDCCBBBBBBC?CCCC<AABBAA@B>B?CAA?BCCCCCCC?AAACCB?BB>==><>>CDD:@>>9=??AA3??<@766@@@??:?<@AAA:>;>AB@@=@CCCCBB?C?CCD>AAA>BEBBBBBBCABBB@BBBBBBBB?>?BC?BBBBBBB?CCCBB??;A@
@ATNG8:02685:04942
GATGGTAGTCTCAGATAGTCTATAGTACTCATTCGTTTCGGAAGAGACAGGTACGTTAATAGTTAATAGCGTACTTCTTTTTCTTGCTTTCGTGGTATTCTTGCTAGTTACACTAGCCATCCTTACTGCGCTTCGATTGTGTGCGTACTGCTGCAATATTGTTAACGTGAGTCTTGTAAAACCTTCTTTTACGTTTACTCTCGTGTTAAAAATCTGAATTCTTCTAGAGTTCCTGATCTTCTGGTCTACTACACTGTACTCTACATCGATGGATCTGAGTCT
+
CBB=:BC@@;BCBABBDDB@@@>9:565><<A?ABBD>CGAG@BA@B@@@7??@<<0527838157;;<565>>=758CCD3CC?CBBB<A@BB?AAA=:;5;;0<00+/@@<<=>>299<8<;@@@ACBBBA@BAB>A@BBAAA@@?@>999=>6???@CC5858899999@B>;;:CC8?9?9::::-9@@@B499A999?@BB@BDDD1G??@@>?@CC@BBBCBCB?B????CAA6::B?BA@AAAA;;:@BBB>AAA000===???;?000==?@BA
@ATNG8:02693:04951
GATGGTAGGAGACACGTCGCACACGTACTCATTCGTTTCGGAAGAGACAGGTACGTTAATAGTTAATAGCGTACTTCTTTTTCTTGCTTTCGTGGTATTCTTGCTAGTTACACTAGCCATCCTTACTGCGCTTCGATTGTGTGCGTACTGCTGCAATATTGTTAACGTGAGTCTTGTAAAACCTTCTTTTTACGTTTACTCTCGTGTTAAAAATCTGAATTCTTCTAGAGTTCCTGATCTTCTGGTATACACACTCGCTCGCTACCATCGATGGATCTGAGTCT
+
B@CC?DBC?BBBCCEDAAABBCCCCBCCCCBB?BCCC=CC@D?@@@CCCC?CCAAA?A?AAAA?A?ABA@@@BBB>BBBBB1BB>BB>>3>BCC?B==:<A<??ACBB??A@AAAAA;A>>9>:>>>A>>>>;AA>>9>??>><<<>??AA;;;>;??>;@@;@;;<;@A????;>>>>>2=:>777777)7:777.666///>::=8====.<???@<@<??<?><<<>>;><>>@?@A499A=A?><@@>>>>>><<<>>><<8<@@@AAA;???;<;AA@@
@ATNG8:02697:04937
GATGGTAGCACGGAGTCATTCATATCCAGAAGATCAGGAACTCTAGAAGAATTCAGATTTTTAACACGAGAGTAAACGTAAAAAGAAGGTTTACAGACTCACGTTAACAATATTGCAGCAGTACGCACACAATCGAAGCGCAGTAAGGTTGCTAGTGTAACTAGCAAGAATACCACGAAAGCAAAGAAAAAGAAGTCGCTAATTAACTAGTTAACGTACCTGTCTCTTCCGAAACGAATGAGTACAGGAGAGTACGATATGTCTACCATCGATGGATCTTGAGTCT
+
49::7=77/0//)//::;<:==<>>@9<;=8<:4499.459555=<<7><8@=965<:<<<(:4////778:;>>3555<<<:*:;47)//)//////79545<8<7<;7;@<055<<=B=A999@@>>??055;;7;<;;;>>::@;A,0/:////436;;;;;;4:84888177733(3333(37777$33187;;823.349389///(/(/89//(/337755056:::3933,3333337771785552226787765...(..56333055./(.33237
@ATNG8:02698:04938
GATGGTAGTGTCAGTGCGCGTCGTCCAGAAGATCAGGAACTCTAGAAGAATTCAGATTTTTAACACGAGAGTAAACGTAAAAAGAAGGTTTTACAAGACTCACGTTAACAATATTGCAGCAGTACGCACACAATCGAAGCGCAGTAAGGATGGCTAGTGTAACTAGCAAGAATACCACGAAAAGCAAGAAAAAAGAAGTACGCTATTAACTATTAGCGTACCTGTCTCTTCCGAAACGAATGAGTACGTGTGACGTACGTGAGCTACCTTCGATGGATCTGAGTCT
+
B>>C@BBDB@AAAAA;ACBBBBBBB>@AD@CBECBB?B;;;CBFBB@BB?A???=99999.:>AAAAACCBBBF>@?;;;;;*;C@B5;<;.<AA>ACB@@@A@@;@?;;6;@@=AAAACBCBBBBCCBBCC@DDAA>AA@@@@:93;>A@C@CCCBBBAA?AABAAB>BB=???3:::999+98808:<<<<'<;;=757::<:737:779A5=<:;;:;8=>@?::;9=8688)7999?AB@@@A>>>>>BCBCBAA?:::?@@@>B>ABBAB?BBBACBB???
@ATNG8:02699:04943
GATGGTAGCACGAGTCACTCATATCCAGAAGATCAGGAACTCTAGAAGAATTCAGATTTTTAACACGAGAGTAAACGTAAAAAGAAGGTTTTAAAGACTCACGTTAACAATATTGCAGCAGTACGCACACAATCGAAGCGCAGTAAGGATGGCTAGTGTAACTAGCAAGAATACCACGAAAGCAAGAAAAAGAAGTACGCTATTAACTATTAACGTACCTGTCTCTTCCGAAACGAATGAGTACAGAGAGTACGATATGTCTACCATCGATGGATCTGAGTCT
+
6<<<9BBBCBBDDCGCCCFCBBCCCACCC@CCCA999;@BBCCCBB?BB?B?BBBBBBBB3B@BBB?>@BBBBB>BBBCGDC5DA=A5;::.:B=BFFCBBCCB@B@CC@CCE@BB@ABCCCBBBDBBBCC@CB@@<@@@@@@A@8@=A@@=@BBCBBBC?AAABBB@BC????=??CBB=@==788888+8@<@<;;GCB>>:=:=?AA7;7:AD@A>ABBBBBB@C@BBB=AAA=???BCBBBBABAABCC?>@@DB<<=8:49@@@@@@<@===AAA666
@ATNG8:02701:04939
GATGTAGAGAGACTGTAGCGCACCCAGAAGATCAGGAACTCTAGAAGAATTCAGATTTTTAACACGAGAGTAAACGTAAAAAGAAGGTTTTACAAGACTCACGTTAACAATATTGCAGCAGTACGCACACAATCGAAGCGCAGTAAGGATGGCTAGTGTAACTAGCAAGAATACCACGAAAGCAAGAATAAGAAGTACGCTATTAACTATTAACGTACCTGTCTCTTCCGAAACGAATGAGTACTGCGTCTCACTCTCGCCTACCATCGATGGATCTGAGTCT
+
CC@<ADCCDCCCEB@CCCCCCBBA<BDD@CCBCAA?A>BBBAABA>AA>A>AAAAAAAA2C?ACCACBBBA@@:?=9:::;*;A>C5;;;-;B@?CCBBCCEA?<@?AA=ABB?BBBBCCCCEBDDDCCBB=BBBD?AAAABBBB?D?B?@=@BBCCBCC?ACCCDC@BB?A@@=@@BBC8B>:7:>=BA<AA=@@@A?>BCD?B?BCBB?B>BBBBB?ABAAABA?D?CCB9BBB?BBBBCCCCCCBCBBBAAABFBCC?BAA>@AAABBC@CBBAC??@BB
@ATNG8:02704:04966
GATGGTAGGACGAGCGTCTGAGAGGTACTCATTCGTTTCGGAAGAGACAGGTACGTTAATAGTTAATAGCGTACTTCTTTTTCTTGCTTTCGTGGTATTCTTGCTAGTTACACTAGCCATCCTTACTGCGCTTCGATTGTGTGCGTACTGCTGCAATATTGTTAACGTGAGTCTTGTAAATCCTTCTTTTTACGTTTACTCTCGTGTTAAAAATCTGAATTCTTCTAGAGTTCCTGATCTTCTGGGCAGACTCTCACACGCCTACCATCGATGGATCTGAGTCT
+
;CCC<B@@;B;;6<<ACDBBBDCC@CCCCCCC@BCCC>BB?B@BBBBCCC;<<CCC@C@DFCF@GAA@@DFBBBC;;;CDF5CC?AACE=BBBCACHK@CB@;;;CCC@BBDCCCBB>BBE@B?CDCB9::C@BBBC@C@@@CCCBBBBBBCBBB?CCF@BB?B?ABBBBDCCCGCAAA:AA=A;;;;;;*;BACB>BACCCCABA@?@GHH5EBBBC@C@BB?BBCBBEC?B@BB?@@@399AA;@CBA;;;@@BABABB=A;;7;AAABCC@AAA@BBABAB
@ATNG8:02705:04931
GATGGTAGCGAGCGAGTGTGTATACCAGAAGATCAGGAACTCTAGAAGAATTCAGATTTTTAACACGAGAGTAAACGTAAAAAGAAGGTTTTACAAGACTCACGTTAACAATATTGCAGCAGTACGCACACAATCGAAGCGCAGTAAGGATGGCTAGTGTAACTAGCAAGAATACCACGAAAGCAAGAAAAAGAAGTACGCTATTAACTATTAACGTACCTGTCTCTTCCGAAACTAATGAGTACAGAGAGTACGATATGTCTACCATCGATGGATCTGAGTCT
+
CCCC?CB??DDBBBCCDCCCCC@@@?BBE@CCB@@@?A>ABCBBBB@BC?B?BBCCCDDD5CACIBBBBIDBBA9@B;;;;;';@>@5:99&9@:5<BBBBCCDC?A?;;6;@A=ABCDCBBBBBBCCCBCB?BBBC?CAA@BBBB?C@CCC@CCBBBCCC?AAABBB?BA?BBB?@@??<5=993:?@@A2AD@E?>>CC@@@:=:=A@@:>9<ABBA=A@@@@CD?C@BBB=BBB?BBCCBBBBBBBBBAABCCCBCCB=<8878A>>>AA<AAAAA;;:;:
@ATNG8:02657:05025
GATGGTAGCGCACACATAGATACAGTACTCATTCGTTTCGGAAGAGACAGGTACGTTAATAGTTAATAGCGTACTTCTTTTTCTTGCTTTCGTGGTATTCTTGCTAGTTACACTAGCCATCCTTACTGCGCTTCGATTGTGTGCGTACTGCTGCAATATTGTTAACGTGAGTCTTGTAAAACCTTCTTTTTACGTTTACTCTCGTGTTAAAAATCTGAATTCTTCTAGAGTTCCTGATCTTCTGGTAGAGCGTGCATATATCTACCATCGATGGATCTGAGTCT
+
5<==8B@;ACCDCCCDD@@@CCCCCCCBBBCC?ACCD>DD?E?C@BBCCC@CCBBB@C@CCBB?B?CCCCBBBCC?CBBBB1CC?>>?D>CCCC@CCCACD@BBBCCCACCCCCCBB@BCC@C@ECCB@;:;=AACC@FCCCCCCBBCCBBBBAA@CCC@CC=A?ACCCCCDBC@BBAAA6:4:;;;;;:*:ABBC?CCDCCGCCBCACCCC5C;;;A?A@CC@BBBCCBB?A>AB@@AC>AAB@CCCCCBBBBCBBBCCCCBAA?ABBBBBB@BCCAA@CCBA
@ATNG8:02658:05017
GATGGTAGGACGAGCGTCTGAGAGGTACTCATTCGTTTCGGAAGAGACAGGTACGTTAATAGTTAATAGCGTAACTTCTTTTTCTTGCTTTCGTGGTATTCTTGCTAGTTACACTAGCCATCCTTACTGCGCTTCGATTGTGTGCGTACTGCTGCAATATTGTTAACGTGAGTCTTGTAAAACCTTCTTTTTACGTTTACTCTCGTGTTAAAAATCTGAATTCTTCTAGAGTTCCTGATCTTCTGGGCAGACTCTCACACGCCTACCATCGATGGATCTGAGTCT
+
6B==?BCB=AB@?;==B=BBBCCCA;;;CCCC@BBAD=::7;=:;9AABB9@B@;:9;?A?@@7;8;BA;<99.5:244=;;'49248>>6=>=@=A@B<?@>@@CCCC?CDBBCBCHADCB?B@CC@@;;;@=@BCC?C;;;DDDCCDBAACCBB?DCC?CB<?<?@BBCCCCC4;;;;;.;=@=;;<<<*;BDCI?CCCCCBBBAA=AAAA0ABABB8;7;B?BBCBBBC?C?BCA@@@>@?AA<ADCCCCBBBC;;;CC8;;@=@BBDBBCABBAAA@?@A?
@ATNG8:02663:04984
GATGGTAGCGCGACGAGCGTAGACCCAGAAGATCAGGAACTCTAGAAGAATTCAGATTTTTAACACGAGAGTAAACGTAAAAAGAAGGTTTTACAAGACTCACGTTAACAATATTGCAGCAGTACGCACACAATCGAAGCGCAGTAAGGATGGCTAGTGTAACTAGCAAGAATACCACGAAAGCAAGAAAAAGAAGTACGCTATTAACTATTAACGTACCTGTCTCTTCCGAAACGAATGAGTACTATAGACTATCTGAGACTACCATCGTAATTGCGAAGTCT
+
=>==:=??@BCCCGHCBBBBABABB=BAB?CA@A@@>@@BBBAACA?AA>A>BBB<<;<<1??BCEBBBBBBBB=A>@@@@@0AA>B4::;*9AD=ABBCDCC@?<@?BA?BCB@CBBBCCCCCCBBBDDCC?BBBB>BBBAAA?><@@CBB@BDBBBDBD@CCBBBB?BC?BBB<??AA@;<::4;???@/?@<@887>>>;;5::>>@@<@=AAA??=?AABBDE>A=??=5=9:3:<@@AACBAAAAAA@A@BBBBBBCECB?BAAA??<?>ACAA?AA::
@ATNG8:02663:04995
GATGGTAGTACATGATAGACGACACCAGAAGATCAGGAACTCTAGAAGAATTCAGATTTTTAACACGAGAGTAAACGTAAAAAGAAGGTTTTACAAGACTCACGTTAACAATATTGCAGCAGTACGCACACAATCGAAGCGCAGTAAGGATGGCTAGTGTAACTAGCAAGAATACCACGAAAGCAAGAAAAAGAAGTACGCTATTAACTATTAACGTACCTGTCTCTTCCGAAACGAATGAGTACCTCTCAGACGCTCGTCCTACCATCGATGGATCTGATTCT
+
@C@??ACCCCCCCCCCBBCC@BACCBBBB@DCCBBB@B?BBCBBBB?BB?C?BBDCCCCC5C@CCCCCDDDCCB9==;::::*;B>C5;:;4:DD@BBBBCCBBA?A@CC@CAA=AAABBBCCBB@DCCCED@CCBB?BBBA@@@A=B=B@@>@CCCBCCC?BAAACC=AA?BBB788BB?9>9979DDDC/CC?C999BAAEC;?:@@@@8:6:ACBB@BBA@@BB?B?BDC>CAA>ABCBBBB?AA@CCCCAAADB>@@9>>>:>????>>:>===>?@;@?
@ATNG8:02664:05029
GATGGTAGACACGTGTGCTCTCTCGTACTCATTCGTTTCGGAAGAGACAGGTACGTTAATAGTTAATAGCGTACTTCTTTTTCTTGCTTTCGTGGTATTCTTGCTAGTTACACTAGCCATCCTTACTGCGCTTCGATTGTGTTCGTACTGCTGCAATATTGTTAACGTGAGTCTTGTAAAACCTTCTTTTTACGTTTACTCTCGTGTTAAAAATCTGAATTCTTCTAGAGTTCCTGATCTTCTGGGATGTGTGCGCAGTGCCTACCATCGATGGATCTGAGTC
+
A>CC@CBCCDDCCCCBABBDDBBBCA@@CCBB?B@@@<@C@C@DAAACBB>ABB?>:><??CC@C@BAAABBBBB@CBBBB1B?<@<<=9>BCB>B@B@BF;>>>@@A<>>??????<@@@<A;;=;<<<>>:>A??8>=A?;AAA<<>?>?@>?9===8>>;><AAAA>><AA;@<;;;39;>:=?AAA/AA<<<5>AAAAA??AA<AA?A/A;;>@<A<AA<AAAA====A;A>AA??477>>49///98==>>A@@@@;@BB>A===>??=B@:::@@AB
@ATNG8:02668:05006
GATGGTAGCGCATATCAGCGCAGCCCAGAAGATCAGGAACTCTAGAAGAATTCAGACTTTTAACACGAGAGTAACGTAAAAAGAAGGTTTTACAAGACTCACGTTAACAATATTGCAGCAGTACGCACACAATCGAAGCGCAGTAAGGATGGCTAGTGTAACTAGCAAGAATACCACGAAAGCAAGAAAAAGAAGTACGCTATTAACTATTAACGTACCTGTCTCTTCCGAAACGAATGAGTACGTGTGCGACGTGTCTCCTACCATCGATGGATCTGAGTCT
+
CCBB@BA@CEDBCBCCCCCDCEECC>CDD=BBCCBB?A?BBDAAAA?AA<@<@ACDDDDD9C?CBBBCEDC@@<>B>=>>>0=@<A;@@A:AAC@CAAACCC@?=@=@@>BCC@BBBBCCCBBBACCCCAA=BCBB>BBBBBC@@<@?BBB?BBBBAAAA>AAA@@@>BA>BBB<@;99;3<88166666(/97;///;=@@A<?;?@AB:<:=ACAA?ACBBACB?A?@@?:@AA?BCCBBCBBBBBBCBBBAAACAA@@B?A>AB@@A@@;@AAA@@@<;;
@ATNG8:02687:04994
GATAGACACGTCGCACACGTACTCATTCGTTTCGGAAGAGACAGGTACGTTAAATAGTTAATTAGACGTACTTCTTTTTCTTGCATTTCGTGGTATTCTTGCTAGTTACACTAGCCATCCTTACTTCGCTTCGATTGTGTGCGTACTGCTGCAATATTGTTAACGTGAGTCTTGTAAAACCTTCTTTTTACGTTTACTCTCGTGTTAAAAATCTGAATTCTTCTAGAGTTCCTGATCTTCTTGGTGCGCTACAGTCTCTCTACATCGATGGATCTGAGTCT
+
<<<>=;?>>>?666<@ABBBBBCC@@<@A@@8@@7@86666;;<165999.44)4:44./2727///:;;67479:::'98477333(3444.448599044988868888:99=74448=7<=>8==78/8<<>18867:525222558855/568/367<-//688>///37799:-96>;>AAAA.85388-3---75---6(....$.5.22,227859;=7779292699=8818?:><B>?>????>>?AAA?@?:;;==<<<=6<==>>>>@@?
@ATNG8:02694:04985
GATGGTAGTGTGTCTCTTAGAGTAGTACTCATTCGTTTCGGAAGAGACAGGTACGTTAATAGTTAATAGCGTACTTCTTTTTCTTGCTTTCGTGGTATTCTTGCTAGTTACACTGGCCATCCTTACTGCGCTTCGATTGTGTGCGTACTGCTGCAATATTGTTAACGTGAGTCTTGTAAAACCTTCTTTTTACGTTTACTCTCGTGTTAAAAATCTGAATTCTTCTAGAGTTCCTGATCTTCTGGAGATATCATCAGCGAGCTACCATCGATGGATCTGAGTCT
+
CCCD@CDCDC@@ACA@A=>@@@A@CBAAABAB?BCCC?CC@B?BBDDDCC?CECCC@B?BCCC?CACDCCBCCCC?BBB@@1BB@BDDD;CCDG?CCC@CC?CCCCCC?BCCCBB?B?BBB?B?BCBBBAAA?BBCB>CCCBBBBBBBBBBBBBB@CBB?BC?C?BCCCCDBCC@CA@AA8@=A=?@@@>0?CECC>CCCCCCBBAA>AEGE5CCABB@B?BC@BBBDEBB>B?BCBBBB?BBC?BBDCCCCBBBBBBCCCCC@@>@@@ABBDACCAAACCCCC
@ATNG8:02694:05003
GATGGTAGGTGCACATGAGTGTATCCAGAAGATCAGGAACTCTAGAAGAATTCAGATTTTTAACACGAGAGTAAACGTAAAAAGAAGGTTTTACAAGACTCACGTTAACAATATTGCAGCAGTACGCACACAATCGAAGCGCAGTAAGGATGGCTAGTGTAACTAGCAAGAATACCACGAAAGCAAGAAAAAAGAAGTACGCTATTAACTATTAACGTACCTGTCTCTTCCGAAACGAATGAGTACAGAGAGTACGATATGTCTACCATCGATGGATCTGAGTCT
+
A>B>:BBD@CCCCCGCBBBDDA@@B?BCD@BBBB??=?@BBBACCC@CC?@?@CCCCDDD1B?CCCCBBCCCCC;@C;;;;;*;@<@=@@A7BBB?CCCBBBBBA?A@CC?BBB@DCBBBCBCECAAABBBB@BBBB@ABCBCBBB?C@B@@>@BBCCCBC?CCCCBB?BC=B@B?BB???8<<<89999::%/955///99AAA<@<@ABB9=:=AC;;7;A@@@@C@B?CCC?CCD9;;CBCBAAACCBBAAACBBA>>>>>><:>???AAF=A@>?>@@@@@
@ATNG8:02696:04981
GATGGTAGCGCGACGAGCGTAGACCCAGAAGATCAGGAACTCTAGAAGAATTCAGATTTTTAACACGAGAGTAAACGTAAAAAGAAGGTTTTACAAGACTCACGTTAACAATATTGCAGCAGTACGCACACAATCGAAGCGCAGTAAGGATGCTAGTGTAACTAGCAAGAATACCACGAAAGCAAGAAAAAGAAGTACGCTATTAACTATTAACGTACCTGTCTCTTCCGAAACGAATGAGTACTATGTAGAGCTCTATACTATCGATGGATCTGAGTCT
+
4449.44:<566=><<=?;;;;?>B9;5559::9893:*//9::;;6::7=7A@BBBDDD2C@CC977@@:<=?<85<CBBB2@@99.555'5559>>===A56:2:4;:27>?:?BB?9;9;;@@995:;:5:558<AB=<@553,4.494/;000///)/9;<;;6<</339488889/655.33333'36....66999:5;5:;;=15058;:?<??@@;;:,/(//6.6//(/999:<==;88777999:::=8<8=>977/--,3--/55355/
@ATNG8:02702:04984
GATGGTAGTGCGTGGAGAGAGAGACCCAGAGATCAGGAACTCTAGAAGAATTCAGATTTTTAACACGAGAGTAAACGTAAAAAGAAGGTTTACAAGACTCACGTTAACAATATTGCAGCAGTACGCACACAATCGAAGCGCAGTAAGGATGGCTAGTGTAACTAGCAAGAATACCACGAAAGCAAGAAAAAAGAAGTACGCTATTAACTATTAACGTACCTGTCTCTTCCGAAACGAATGAGTACACATCGTCGTGTTGTGCTACCATCGATGGATCTGAGTCT
+
5:9:9<55599555.555=>?>;=:;1////9:88:5:7<::::98288286;344=<;;)3.338;;;88=>C;CACCCCC1>B=A6;;0;@@>ACBBBA;5929599.9=;.55=C@BBCCBBAA@CBB>BB;;59738?==B>C@><<9<=<=><<<8=>===:6883///177:@?6:882577788&6;27...579..(.....827.33;::7<888833-3278:178;;734====<<>=B@<BA@AA?BAAAA90*00//???:===AB;;5//
@ATNG8:02658:05035
GATGGTAGTGTGTCTCTGAGAGTAGTACTCATTCGTTTCGGAAGAGACAGGTACGTTAATAGTTAATAGCGTACTTCTTTTTCTTGCTTTCGTGGTATTCTTGCTAGTTACGCTAGCCATCCTTACTGCGCTTCGATTGTGTGCGTACTGCTGCAATATTGTTAACGTGAGTCTTGTAAAACCTTCTTTTTACGTTTACTCTCGTGTTAAAAATCTGAATTCTTCTAGAGTTCCTGATCTTCTGGTAGAGCGTGCATATATCTACCATCGATGGATCTGAGTCT
+
@;;@;FBBBB;=6C?DCCCBBBBBB;;;@A??9?CAA<BB@F@@@@CCED@CBB;<7;?CBBCAIACCCEE=;:B=A@AA@0>@?BBFL?DBAB=BBB?BA?ABBBBC@CBBJCDCB?BCC@B?CCCCAA@F?BBCB@CCCBBBCCCCCCCAACC@CAA>AC@C@CBCCBBBBC@ECCCC;B>A;::999*9BBDC?CBBBCCCBBB?CBBB2BBBBBAC@CC@DBAAA::6;?@@ABAA>ABC?CCBBBBAA@@@ABBCBBACC@DBBBBBB?BCCCCCCCCA
@ATNG8:02659:05046
GATGGTAGCGCATATCAGCGCAGCCCAGAAGATCAGGAACTCTAGAAGAATTCAGATTTTTAACAACGAGAGTAAACGTAAAAAGAAGGTTTTACAAGACTCACGTTAACAATATTGCAGCAGTACGCACACAATCGAAGCGCAGTAAGGATGGCTAGTGTAACTAGCAAGAATACCACGAAGCAAGAAAAAAGAAGTACGCTATTAACTATTAACGTACCTGTCTCTTCCGAAACGAATGAGTACTATGTAGAGCTCTATACTAATCGATGGATCTGAGTCT
+
@@>?:<965<<AAABBBCBBCCCDD=CCI@C@@@@@=@>AAABA?@89:=A>@>@00000*0800+0><00/999,55<<=<=*55.5.555&555.5=5549949.45<<>A??589989>999BBBAABCA>@000;=0009=@@;@=@::29A;:;BBA9CB??>@-006;??,88==23384377777#7937337;;A97:;:8856.63//0<<8;A@@ABB@A9<@C;?8849=<@AA???:9:9BBBB>>;>;;;8808===::5;===;;;;;:
@ATNG8:02666:05055
GATGGTAGTAGTACACTAGTCATACCAGAAGATCAGGAACTCTAGAAGAATTCAGATTTTTAACACGAGAGTAAACGTAAAAAGAAGGTTTTACAAGACTCACGTTAACAATATTGCATCAGTACGCACACAATCGAAGCGCAGTAAGGATGGCTAGTGTAACTAGCAAGAATACCACGAAAGCAAGAAAAAGAAGTACGCTATTAACTATTAACGTACCTGTCTCTTCCGAAACGAATGAGTACGAGAGAGCACACGTGTCTACCATCGATGGATCTGAGTCT
+
@C==?BCCCCBB=ECCCCCCDBBCC@CBB?CCCCAA>@@BBCCCBA=AC@C@DCC>>>>>1>?BCBAAAAACCD<CB@@@@@0>@;A5;<;-;BB?BBBCDDCDC?C@CC?CAA?AABABABBAAAAAA@AA>C@@@>>;9;88:;8@?BBB?BB>AAAA=<AAC@@>9@@;===6:;=>=7>>><>ADDC/AA;A877BCB@@9>;@@CB:>:=AA??;???>@CC@B?BCC>BBB?BAABBCDA@@CAA@A@AA@AA@@>?@A=A>>???=9@>>=@D>655
@ATNG8:02667:05071
GATGGTAGTGTGTCTCTGAGAGTAGTACTCATTCGTTTCGGAAGAGACAGGTACGTTAATAGTTAATAGCGTACTTCTTTTTCTTGCTTTCGTGGTATTCTTGCTAGTTACACTAGCCATCCTTACTGCGCTTCGATTGTGTGCGTACTGCTGCAATATTGTTAACGTGAGTCTTGTAAAACCTTCTTTTTTACGTTTACTCTCGTGTTAAAAATCTGAATTCTTCTAGAGTTCCTGATCTTCTGGGATGTGTGCGCAGTGCCTACCATCGATGGATCTGAGTCT
+
D=B=7;;CBCCCBDCB<@@CCCCBBBABBBAB?ABCB?DB@C?BBCCBBC@AAAGGAD@CCCC@DBICCCBCBBA<999::*;B>BBBB=BAAB@EDDACE@DCCCCC@CBBBB::;?;:;@C@HEDDBCCC@C@@@?CCCBBABBB@AAECCCC@CBA@CB?B?BBCCCDCDEAECCCC9A?A?ABJJJJ+ECBBB=BBCBCCCBBB?CCBC3BCCBB@B?BB?@@@CBBB>A>AA@BAC<@;>>5>0000>@ACCEBB@A=@@@=@CCCBBCADBBBCBBBBA
@ATNG8:02669:05041
GATGGTAGTATAGAGCTCTACATAGTACTCATTCGTTTCGGAAGAGACAGGTACGTTAATAGTTAATAGCGTACTTCTTTTTCTTGCTTTCGTGGTATTCTTGCTAGTTACACTAGCCATCCTTACTGCGCTTCGATTGTGTTGCCGTATGCTGCAATATTGTTAACTTGAGTCTTGTAAAACCTTCTTTTTACGTTTACTCTCGTGTTAAAAATCTGAATTCTTCTAGAGTTCCTGATCTTCTGGTATACACACTCGCTCGCTACCATCGATGGATCTGAGTCT
+
5A=B?BC@C?CCGICCA@@C?CCCCDCBBCBB?CBBC=BB@D@C:::BAA=ABBBB>B<A=??=?=0//??;;;>:>>>=>/>>;>>AG:?AAA?CCA=AA6::@AAA8??ADAAAA9A==6=6///==>>><A??;6:9//)//)/:;=>>>;;;<AAA=AA:=:==:=AACCC=@@@??0>9>9====>,>@@@A<@@@@BBAA>=39999)7999CADA::5:@A;:00*0;@;;=B@<@AA;>@>A@??>>=>>?@@@?>>?<?BAA>8818;:==@@@@A
@ATNG8:02669:05054
GATGGTAGATACTCGCTGAAACACCCAGAAGATCAGGAACTCTAGAAGAATTCAGATTTTTAACACGAGAGTAAACGTAAAAAGAAGGTTTTACAAGACTCACGTTAACAATATTGCAGCAGTACGCACACAATCGAAGCGCAGTAAGGATGGCTAGTGTAACTAGCAAGAATACCACGAAAGCAAGAAAAAGAAGTACGCTATTAACTATTAACGTACCTGTCTCTTCCGAAACGAATGAGTACACACTCTCATATGACACTACCATCGATGGATCTGAGTCT
+
;BBC@BBBBCDBBBADDDDD>@@@C=DDC?BCCCCC?B>ABDDBBB?AA?B@BCB??@??1@?BBBAACACCCC>BBBBBBB2BB=B4;;;.<CC@CBBBDDCBB?B@EC@AAA?BBB@CCCCCBBCCCCBB?BCBB>BBBBBB@@=B?AAB@@??ACAAA?CCC?@@?CC@BBB>?@CAA8=;;5::::9.;>=C877AADED8=8>@BB3838>A?@>@BBAABB>A>ACC>CBC>AACBBBCAA@@>>>@@??=A@@@DBBB@BBAAB:><@CBCBBABBC
@ATNG8:02669:05068
GATGGTAGCTCGCTGATGATATCTCCAGAAGATCAGGAACTCTAGAAGAATTCAGATTTTTAACACGAGAGTAAACGTAAAAAGAAGGTTTTACAAGTCTCACGTTAACAATATTGCAGCAGTACGCACACAATCGAAGCGCAGTAAGGATGGCTAGTGTAACTAGCAAGAATACCACGAAAGCAAGAAAAAAGAAGTACGCTATTAACTATTAACGTACCTGTCTCTTCCGAAAACGAATGAGTACACACTCTCATATGACACTACCATCGATGGATCTGAGTCT
+
55::5;<<AD>CCC@CBCCAA:96=:>BB=@B@@?>;@458:>?;?;<;4<:<>>ABBBB1B7BBB@>>BBBBA69995999'9949=BDD9CCC@CBAB@BB;;59:==:@CA@CCAABBBCCBBBBBBCCACBAA>@B@::9?@:@=?:9.5<;:;;<;6////991787@@=444===5:55.256677%7:7262855=953735755)/(/9<==;AB?><?>28/7778*8>?8>=BBBBBB?@???>>><==C999BBBC@C988BBB?BBA@>><?>>
@ATNG8:02670:05043
GATGGTAGTATAGAGCTCTACATAGTACTCATTCGTTTCGGAAGAGACAGGTACGTTAATAGTTAATAGCGTACTTCTTTTTCTTGCTTTCGTGGTATTCTTGCTAGTTACACTAGCCATCCTTACTGCGCTTCGATTGTGTGCGTACTGCTGCAATATTGTTAACGTGAGTCTTGTAAAACCTTCTTTTTACGTTTACTCTCGTGTTAAAAATCTGAATCTTCTAGAGTTCCTGATCTTCTGGTGAGATTATGCATGATGCTACCATCGATGGGATCTTGGAAGTC
+
====:===G=BBCCC??C???C@?@ECA@A@@=@CCC?BC@B@AAAAABB?BBBBD?D?A@AA?C?CBBBBCC??;?AAAB/>>:>>>E;@BBC?BB?9=<388A;;;;>???A>>><???<?;==<DAAAA9>>>?8<<>566CAAA@@@?:::7///9==9=6@@AAAA===<888@@3?:=9:6666)7;---)--6-,,,--8/6565'37655)/.505<89858285;;=>;;///96;99<7717777,--933399<7;::<<:::.:663(-(-(,,2
@ATNG8:02671:05052
GATGGTAGCGCGACGAGCGTAGACCCAGAAGATCAGGAACTCTAGAAGAATTCAGATTTTTAACACGAGAGTAAACGTAAAAAGAAGGTTTTACAAGACTCACGTTAACAATATTGCAGCAGTACGCACACAATCGAAGCGCAGTAAGGATGGCTAGTGTAACTAGCAAGAATACCACGAAAGCAAGAAAAAGAAGTACGCTATTAACTATTAACGTACCTGTCTCTTCCTAAACGAATGAGTACAGAGAGTACGATATGTCTACCATCGATGGATCTGAGTCT
+
;EDD@CCDBBBBCCDCCBAABCCCC=BBB?CCBBBB?B?BBBBBBA>AA>A>ABBBBBBB1B>AAAAAABBAAB<BBAAAAA0AB>B5<<;.;AB?BBBBBBCCB?B@DD@C@@>BBBBCCCBCCDDCBBBA@DCBB>BAAAABAB>C?B@A>ABBBCCCC?BBBBBB?BC?A@A<??@A@9==<7:;;;:.;@<B888ABBBD:=:>@@C6;5;<@??<?CAABBB@C?BAD=BBB?BBBBBCBA@AAAAACAA?@@@A=<<=>:>@@@A@@<?AAAB<<=<<
@ATNG8:02674:05033
GATGTAGTATATCGCGTCGCTATCCAGAAGATCAGGAACTCTAGAAGAATTCAGATTTTTAACACGAGAGTAAACGTAAAAAGAAGGTTTTACAAGACTCACGTTAACAATATTGCAGCAGTACGCACACAATCGAAGCGCAGTAAGGATGGCTAGTGTAACTAGCAAGAATACCACGAAAGCAAGAAAAAGAAGTACGCTATTAACTATTAACGTACCTGTCTCTTCCGAAACGAATGAGTACGAGAGAGCACACGTGTCTACCATCGATGGATCTGAGTCT
+
;;?>>BCCBBBCHCCCCCCBAACD@CCC?DDCCAA>A=@@GBBBB@CC?A?CB???ACC2A=ACBBBCCACCC>BA@@@@@0@F@C@CBB<CCDADDCCCCDAA=A?AA?ACC?CCCACBBBDDDCBBAAA@CCCC?A@AACCCC@B?B@@>@CCCBAAA>@CDBBA?BB?@@?=??BBA9>;;5;<<<<.=>;?888AB???<@<>>BC8;7;A@??=?@AAABB?B?CCB=B??<??BABCCDB??BA?BBB@@@@@@A???=@>>>@@@<>>@???@;;<
@ATNG8:02692:05065
GATGGTAGAGTACAGTGTAGTAGACCAGAAGATCAGGAACTCTAGAAGAATTCAGATTTTTAACACGAGAGTATACGTAAAAAGAAGGTTTTACAAGACTCACGTTAACAATATTGCATCAGTACGCACACAATCGAAGCGCAGTAAGGATGGCTAGTGTAACTAGCAAGAATACCACGAAAAGCAGAAAAAGAAAGTACGCTATTAACTATTAACGTACCTGTCTCTTCCGAAACGAATGAGTACACACTCTCATATGACACTACCATCGATGGATCTGAGTCT
+
6<AC@C@@ADCCCCCGEDCBBCBBB?ABC@CCCD??<@?A@BBBAA>>?9>>?>?AABBB3B@CCCCBBBCBB?;;AECCCC3BB?B<???5?@@<AAA=>>?::6;=??<?AB<???ABCCAAA?=>>AAA8:;>><A>>;;;AA=A=A>>;>>>=>=;;5;===;;5;=8;;94<<8888)8<<<AAAA/=@@67///<<@??;?=B@?@7:5::BBB>BBAAADEAFACCC>CAB?CCCCCCAACCCBBBBBBBBDBBBCC@@>ABBCCBC?CBBBAAABBC
@ATNG8:02696:05056
GATGGTAGAGAGACTGTAGCGCACCCAGAAGATCAGGAACTCTAGAAGAATTCAGATTTTTAACACGAGAGTAAACGTAAAAAGAAGGTTTTACAAGACTCACGTTAACAATATTGCAGCAGTACGCACACAATCGAAGCGCAGTAAGGATGGCTAGTGTAACTAGCAAGAATACCACGAAAGCAAGAAAAAAGAAGTACGCTATTAACTATTAACGTACCTGTCTCTTCCGAAACGAATGAGTACCTCTCAGACGCTCGTCATCGATGGATCTGAGTCT
+
BBBC@DDCBCBCCFCCDHGCBBBBA=BBB?BAAB;:6:=??@??>B@BD?B?AA@???==,<:@@?00/=8::;5;7B<=<;(5:454===4BAC@A=BB<?<69459>>=@??<==98:BABBBCCBAACB@DDAA>AAA???BB?B?B@@>@CBCBBBD@BBA???AFE?????BA@>?6655.555566$5949857A:AAA<A:>=AB:=9=>A;:8:AABBBB?B>@AA;@?>;>ABAABC@AA=@@@@AAB@@@?;:;AAA@@<A???@;<<@@
@ATNG8:02697:05049
GATGGTAGCAGACGTGACAGAGCGCCAGAAGATCAGGAACTCTAGAAGAATTCAGATTTTTAACACGAGAGTAAACGTAAAAAGAAGGTTTTACAAGACTCACGTTAACAATATTGCAGCAGTACGCACACAATCGAAGCGCAGTAAGGATGGCTAGTGTAACTAGCAAGAATACCTCGAAAGCAAGAAAAAGAAGTACGCTATTAACTATTAACGTACCTGTCTCTTCCGAAACGAATGAGTACTGCGTCTCACTCTCGCCTACCATCGATGGATCTGAGTCT
+
;CBC@CCCDCCCCCCBCBDCCCCA@?BBB>ABBBBB?B?BCCCBCB?CB=B>BCBBBBBB3B?AAABDDCAA?B:A>;;;::*;C@B5:9:&9B@=>BBBCBCBB?A?AD@CBB?BCBBCCDDBBBCCCCCC?CABB?CA@@899?=B@CBB?ABBBBCBB?BCCCBA?BC?A@@?BBCCC<A;;5::;;;.=?;@888?????<?<?ABE8;7;AAAA=????@CC@C?BBB?BCC?ABCCCBAAADFBB@????CCC??<?9969BBBCBB?BECAAABBBB
@ATNG8:02698:05047
GATGGTAGCACGAGTCACTCATATCCAGAAGATCAGGAACTCTAGAAGAATTCAGATTTTTAACACGAGAGTAAACGTAAAAAGAAGGTTTTACAAGACTCACGTTAACAATATTGCAGCAGTACGCACGCAATCGAAGCGCAGTAAGGATGGCTAGTGTAACTAGCAAGAATACCACGAAAGCAAGAAAAAAGAAGTACGCTATTAACTATTAACGTACCTGTCTCTTCCGAAACGAATGAGTACGTGTGCGACGTGTCTCCTACCATCGATGGATCTGAGTCT
+
6C@A?BCBBEAA=CFDCCCDB@@BB?EDD@DCCC@@>@@CCCCCCC?AA@C?AAAAAAAA3C?BABABBCCCCC>AABCBBB5BD@B<AAB9CCCACBBBCBCAA>A?BC@CDD>@@AABCDGDCBBBBBCC@DBBB>A@AA@A@B?C@CAA>ABBCCCCC?A@@AAC@CD<889:@>===5=9929<<<=='=A=>858AAAAA=A;>>AA8:7:@A@@>@BAAABC?B@BAA9A995:??BCFB>>?BBBBC???@A@@@:===:=??@A:;7;AABAB@;;;
@ATNG8:02701:05050
GATGGTAGTAGTACACTAGTCATACCAGAAGATCAGGAACTCTAGAAGAATTCAGATTTTTAACACGAGAGTAAACGTAAAAAGAAGGTTTTACAAGACTCACGTTAACAATATTGCAGCAGTACGCACACAATCGAAGCGCAGTAAGGATGGCTAGTGTAACTAGCAAGAATACCACGAAAGCAAGAAAAAGAAGTACGCTATTAACTATTAACGCACCTGTCTCTTCCGAAACGAATGAGTACTACTCTCAGAGACACACTACATCGATGGATCTGAGTCT
+
==>?466<<<;66;A?@;;;;A@@AACBBACBBDBB?B7;;A>>>@7::0905=??ABBB2B>BBCCBBAABBC;@@;;;;;*;@<@4999&5@:6;@@CDCC:;7;?;;9;AD<>?BBBBABCIHCCCBCB?B@???AAABAA??;@=@@@=@CCCBB?@=@@@??A=AC?9:9499ACD<;;A<=====+;=8<<=886@AA=D7;;>>=A=@A===9>?>?A;;6537;;4;--*----8/669>><<<;955668666----;;=A:>;<?==>@@;BB
@ATNG8:02703:05058
GATGGTAGCGCGACGTGCGTAGACCCAGAAGATCAGGAACTCTAGAAGAATTCAGATTTTAACACGAGAGTAAACGTAAAAAGAAGGTTTACAAGACTTCACGTTAACAATATTTGCAGCAGTACGCACACAATCGAAGCGCAGTAAGGATGGCTAGTGTAACTAGCAAGATTACCACGAAAGCAAGAAAAAGAAGTACGCTATTAACTATTAACGTACCTGTCTCTTCCGAAACGAATGAGTACGTGTGCGACGTGTCTCCTACCATCGATGGATCTGAGTCT
+
4449399;59=>9555566=>>@BB=BBB?AAA;;;;@=@BABA@B=BB=B;@@B;;;;.9=ADCCCC@666=2;;95555$595:.44)498.4444.3::9:6:9=<4>798(3399=@<<??A??CA90)/://+/::::=;<8=:===:>>>>BBBB>BBBAAA>??C>AA?B?899*977/7:=<=.9826558;8::;587:AAA=C=;:;;;=?@>::9<::5:??9?==9773<9888;9:77333777755502225=:55575055...779=2
@ATNG8:02704:05047
GATGGTAGTATCTGCACACTCTGTCCAGAAGATCAGGAACTCTAGAAGAATTCAGATTTTTAACACGAGAGTAAACGTAAAAAGAAGGTTTTACAAGACTCACTTTAACAATATTGCAGCAGTACGCACACAATCGAAGCGCAGTAAGGATGGCTAGTGTAACTAGCAAGAATACCACGAAAGCAAGAAAAAGAGTACGCTATTAACTATTAACGTACCTGTCTCTTCCGAAACGAATGAGTACTGTATCTATGTGTGCGCTACCATCGATGGATCTGAGTCT
+
6BBC?CCCCCBBBCCCCCCBBBBAA?BDD=CCBC??>@>AABBBCC?BB?B?BA@;;;;<1<?BCC?AABCBBB<==?CEEG5BB;A5;;;-;EE@GCCBCEBBB>B@BB?BCC>??C@@@BBBBBBBBBA@<?@@@<??BBBBBB?B@BBB>AAAABBCD?BBBB@@>AB>ABB<>>@@@9@>>9?AAAA29:9=<<@@>===A<=<;A;@;??>>>:@BA>8::<@=AAB:@AA>A@BC:::BDAACCBBBBBABAAAAAAA=A>>>BBC@BAAACBBB??
@ATNG8:02672:05114
GATGGTAGAGAGAGCTCTCTCATCGTACTCATTCGTTTCGGAAGAGACAGGTACGTTAATAGTTAATAGCGTACTTCTTTTTCTTGCTTTCGTGGTATTCTTGCTAGTTACACTAGCCATCCTTACTGCGCTTCGATTGTGTGCGTACTGCTGCAATATTGTTAACGTGAGTCTTGTAAAACCTTCTTTTTACGTTTACTCTCGTGTTAAAAATCTGAATTCTTCTAGAGTTCCTGATCTTCTGGGTGCGCTACAGTCTCTCATCGATGGATCTGAGTCT
+
><;;7;=BBCCCBCCAAACCBAA?CBABBB@@;@CBB>BI@D@AAACCCB?BBBAA=B?AABA>B>AAAABBBBB;77777(7@<?>>B:BBBB=@BB>BB:><>A>>5;;??C>===@>@<@;A<===>=>;>>>@9@>A@@>>>@@@A@>>>A=:;;<@@<@<<=<AAAAAA<A@@@@5@<A<@>>>>.9;;;;07///66;<<;/7667(8==>B=B>>>;>A@@;;;<?=AA=<;A9899>4///;88<A@;;:@@@==;///634;;666===>>
@ATNG8:02675:05114
GATGGTAGCTCTGCTCTGACTCTCTTACTCATTCGTTTCGGAAGAGACAGGTACGTAATAGTTAATAGCGTACTTCTTTTTCTTGCTTTCGTGGTATTCTTGCTAGTTACACTAGCCATCCTTACTGCGCTTCGATTGTGTGCGTACTGCTGCAATATTGTTAACGTGAGTCTTGTAAAACCTTCTTTTTTACGTTTACTCTCGTGTTAAAAATCTGAATTCTTCTAGAGTTCCTGATCTTCTGGTGTCTGATCTGTATCACTACCATCGATGGATCTGAGTCT
+
ABBB@BCCCCCCCBBBCCCC;;;CCACBBBBB>ACCD>GD?D@DBCCCCC@CCCCBB@CCCC@D?BBCBBCDDCACBBBB5BC?A@@@6>A<;7;BB@CD?;;<BBBACCCCCCCC@CCC?B?BFCBBBBB@CCBB8::DDCCC;<;CCCBDBCGBCB@BB>A?BBBCBEFCC@CAAAA9A>A><;;;;;%;;BCI?DHEDDCCA@@;@@@@0@AA;;8;@BB?CC@@@BB>A>ABBCCB?AAC@CCDCCCCBCCCCDCBBBBA@?B@AABBC@BAABBBDAAA
@ATNG8:02686:05085
GATGGTAGTCTCAGATAGTCTATAGTACTCATTCGTTTCGGAAGAGACAGGTACGTTAATAGTTAATAGCGTACTTCTTTTTCTTGCTTTCGTGGTATTCTTGCTAGTTACACTAGCCATCCTTACTGCGCTTCGATTGTGTGCGTACTGCTGCAATATTGTTAACGTGAGTCTTGTAAAACCTTCTTTTACGTTTACTCTCGTGTTAAAAATCTGAATTCTTCTAGAGTTCCTGATCTTCTGGTATGACTAGTGTACTACTACCATCGATGGATCTGAGTCT
+
;:557556==BBAAAC@?A==CBBBB@>:>;;6:CCI@JM@B?BBBBBBB@CCCBB@D@CBBB?B?BBABBCBBC@ABBBB3AB?BBBB<ABCB>BBB@CDAAAACCCACCDDDCCC@BBC?C?CBBCBBBC@CCCC?BBBEEBB@@@AAAACDC>;;;@BB=B?BBCBCBB;<7;AABB8?9?>;;<;.:BAAB?BBCCCDBBBC@CEGD5C<<;B@A>BC>AACCCCB@C@CABBCC?BAB?BBBBBBBAACBBBCCCBBCC@AA>>;9;5;;:9@?AAAA
@ATNG8:02695:05109
GATGGTAGTACATGATAGACGACACCAGAAGATCAGGAACTCTAGAAGAATTCAGATTTTTAACACGAGAGTAAACGTAAAAAGAAGGTTTTACAAGACTCACGTTAACAATATTGCAGCAGTACGCACACAATCGAAGCGCAGTAAGGATGGCTAGTGTAACTAGCAAGAATACCACGAAAGCAAGATAAAGAAGTACGCTATTAACTATTAACGTACCTGTCTCTTCCGAAACGAATGAGTACGTGTGCGACGTGTCTCCTTCATCGATGGATCTGAGTCT
+
B<==;CCCB==BCCAAACCDCCCCCACBB?BAB;;4.439<<<BCB?BC?C>@A<55559$9.:9<A>9B;9;;0;D;;;;;*;A;=5:99&5<<7=@@;>@@@@?B?;;5:??9?BBBCBBB@@@C;;;AA;@;;;?BCCCFCCC?C?C@@=;;;BBBBC>BAA@?@?CCACCC?CCBBB<A??<?BAAA=??:?@>::;;<:;@=BBBA<A?@@@BB>BCDDCCC=@<@@@9?A@@CBAAA@@=?9989388;;88855,5,59<<==>=<?@@@B????;
@ATNG8:02700:05099
GATGGTAGTGTCAGTGCGCGTCGTCCAGAAGATCAGGAACTCTAGAAGAATTCAGATTTTTAACACGAGAGTAAACGTAAAAAGAAGGTTTTACAAGACTCACGTTTAACAATATTGCAGCAGTACGCACACAATCGAAGCGCAGTAAGGATGGCTAGTGTAACTAGCAAGAATACCACGAAAGCAAGAAAAAGAAGTACGCTATTAACTATTAACGTACCTGTCTCTTCCGAAACGAATGAGTACTGTATCTATGTGTGCGCATCGATGGATCTGAGTCT
+
C>CC@CCCCCBBAA<<CDIFDBBCCACBB?BA;;;B?A?BBBACBC@BE>A=@>@::999(:;987@?@A<<BC;>355<<<*<=9>:@?@7A@@=@@994;;444)46<<7<;:499::;>@@>CCBBBBCCACBBD>AAAABA@A?B?A@@>@BCCCCCB????AAA=@A?BBC?CB?><3755-/6666)584///5===;>:>;A@@B<@<<=A;:5:BB???C?B=AAB=BAA7:9BBBCBCBB???BA?;:==A?888DA?>;;59<==<99965
@ATNG8:02702:05118
GATGGTAGCTATACGTATATCTATGTACTCATTCGTTTCGGAAGAGACAGGTACGTTAATAGTTAATAGCGTACTTCTTTTTCTTGCTTTCGTGGTATTCTTGCTAGTTACACTAGCCATCCTTACTGCGCTTCGATTGTGTGCGTACTGCTGCAATATTGTTAACGTGAGTCTTGTAAAACCTTCTTTTTACGTTTACTCTCGTGTTAAAAATCTGAATTCTTCTAGAGTCCTGATCTTCTGGAGAGATATCATCAGCGAGCTACCATCGATGGATCTGAGTCT
+
4:DB?CCCCCDBBCCCCCBBCCCCCBBCCDBB@BCBB=BB?C?BA@BBCC<@@DBB>B>BBBB@C>AABBBAAAC?AACDC3@A>AB@B:@ABC?C@@<?@:<=ACBC?@@>@@A@@:@@@;A7>>>@?>>>9>A@@8=<?;;;=<AAAA?::8B;=>><@A<?;?@@@@?@@>=>>>AA5@<@;75555'6;333(--3---=;7:4::::+7AAAA<A=>>;??>>;;;@>DDAAAA7:;B=@>>>>>>>>>>999<9::>><<9=@@AAAC@CCBBBBBB@?
@ATNG8:02709:04494
GATGGTAGGACGAGCGTCTGAGAGGTACTCATTCGTTTCGGAAGAGACAGGTACGTTAATAGTTAATAGCGTACTTCTTTTTCTTGCTTTCGTGGTATTCTTGCTAGTTACACTAGCCATCCTTACTGCGCTTCGATTGTGTGCGTACTGCTGCAATATTGTTAACGTGAGTCTTGTAAAACCTTCTTTTTACGTTTACTCTCGTGTTAAAAATCTGAATTCTTCTAGAGTTCCTGATCTTCTGGTGAGATATGCATGATGCTACCATCGATGGATCTGAGTCT
+
;BCC@BD?<CCBCCCD969BBBCCACBCCDCC@CBAA<@@<@?CCCCCCCACCCCC@C?BB@@=A@CCCCCCC@@<;<;;;*9C?CBBC>BDCHACCCFCC@@@ABCCACDCCCCBB?BBB@C@CCCC:;:@@BBBB@CBBBBBBBBBCDCCCAA<A@?=@C?C=??CCCCCDD@CCCCE9B>B;@A???0@BBBJ?CBBBCCCBBB?BCBC5B@A@D@C@BB@CCBBBBB?B?AACCCC?@@B>BCBCBBBBBBBBBCCCBBBA?BCCBAAC@BBAAABBBBA
@ATNG8:02714:04498
GATGGTAGCGAGCGAGTGTGTATACCAGAAGATCAGGAACTCTAGAAGAATTCATATTTTTAACACGAGAGTAAACGTAAAAAGAAGGTTTTACAAGACTCACGTTAACAATATTGCAGCAGTACGCACCCAATCGAAGCGCAGTAAGGATGGCTAGTGTAACTAGCAAGAATACCACGAAAGCAAGAAAAATAAGTACGCTATTAACTATTAACGTACCTGTCTCTTCCGAAACGAATGAGTACTATGTAGAGCTCTATACTACCATCGATGGATCTGAGTCT
+
>>BB:BCCCCCCEBBBBCCEGDCBC@CBB?BBBBAB>A=??BBBBB>BA;?>?=>>CDDF1@<A@ACBA?BBBC>BA@AAAA2AD?B?BCC;CCC@BABEDCCA@<@@BB@BBB@CCCCCBBCCCCABAC=C>C@@@@DEDCBBBC;?<@AA>ADCC@??C@CA?ABD@?><>AA?BBBBC>@=<999999(:@9@@@@AAAAD@B?BABB@C?ABA?>8==?<9993:18@@9ABBACCCCCBBAACABACBBBBAABBBBDBB?BBBBBBB?BAAAAAA>>>
@ATNG8:02719:04493
GATGGTAGCGAGCGAGTGTGTATACCAGAAGATCAGGAACTCTAGAAGAATTCAGATTTTTAACACGAGAGTAAACGTAAAAAGAAGGTTTTACAAGACTCACGTTAACAATATTGCAGCAGTACGCACACAATCGAAGCGCAGTAAGGATGGCTAGTGTAACTAGCAAGAATACCACGAAAGCAAGAAAAAGAAGTACGCTATTAACTATTAACGTACCTGTCTCTTCCGAAACGAATGAGTACCTCTCAGACGCTCGTCCTACCATCGATGGATCTGAGTCT
+
<B==;ELCBBB><<<;;;;<B@ABB?CBC@@@@@?>00-0=>:9BB=@@5949@996GEF1C?AABBBBB@;;;/;?;;:;:$596;.555'5::7<===@CDCC?E@DD@BBC>AABAAACCCCCDCCCCC?B@??;@@AABBBF?C?C;:8;DDBBCBC?DDBAAA?BB@BBB999@@?8???=ABCCC3BB?B?>?DDAAA=A9=><A9<6;;B:;6;ABBBBC@C@BDC?B@@=@BCCCCC<??BBBBCDCAA====7<;=8==>>@>>;>?@@=>=@@@
@ATNG8:02730:04487
GATGGTAGTGATACAGATCAGACACCAGAAGATCAGGAACTCTAGAAGAATTCCAGATTTTTAACACGAGAGTAAACGTAAAAAGAAGGTTTTACAAGACTCACGTTAACAATATTGCAGCAGTACGCACACAATCGAAGCGCAGTAAGGATGGCTAGTGTAACTAGCAAGAATACCACGAAAGCAAGAAAAAGAAGTACGCTATTAACTATTAACGTACCTGTCTCTTCCGAAACGAATGAGTACGTGTGCGACGTGTCTCCTACCATCGATGGATCTGAGTCT
+
;:::39::555;<<<<=966?>B@<9===:><<<;=6=-43833394896=*0(//99999)6(33333799522,----555'663<:?@?0=;;6;;?B><<95058<;5??@<>@??@A@AACCCBBBCC@B<;:=@?=::9??;@@C:985BBAB@@A?9::@>?8>B?BA?:=///;*///(/7788)7<4=788@@@@@<C<@@@@=B;>>B@@<@CAABDC@C@BBB<AAA=AAB??@CBBBBBA>===??AA??<???;??===?A<??;;;;>;;;
@ATNG8:02738:04528
GATGGTAGCTATACGTATATCTATGTACTCATTCGTTTCGGAAGAGACATGTACGTTAATAGTTAATAGCGTACTTCTTTTTCTTGCTTTCGTGGTATTCTTGCTAGTTACACTAGCCATCCTTACTGCGCTTCGATTGTGTGCGTACTGCTGCAATATTGTTAACGTGAGTCTTGTAAAACCTTCTTTTTACGTTTACTCTCGTGTTAAAAATCTGAATTCTTCTAGAGTTCCTGATCTTCTGGACAGAGTGTGCAGATACTACCATCGATGGATCTGAGTCT
+
@@;;;@?BBB=@B996=;;;AA;55=545;;;7;CCD>BA<@<>?@@@:?CB885=9<7<B=<7>89;5959=@@;<AA@A2ACACCDE=CCCB>ABB=BB6:;9>;?:>;;<<<<@<>??<A7669BBBBBABBA@=AABBCBCB;;;A;;;BB<@@A<@@?B<@@@B@@@CB?@@CBC7A<@9:::::*:@?AA=@@@B;;:A@=<?D@@0?000>8=8=@=@AA996?7;:<;9:::+///7;;5666699;;;=??666<?:>><<<<;7;=BA@@@@@?
@ATNG8:02741:04510
GATGGTAGCTCGCTGATGATATCTCCAGAAGATCAGGAACTCTAGAAGAATTCAGATTTTTAACACGAGAGTAAACGTAAAAAGAAGGTTTTACAAGACTCACGTTAACAATATTGCAGCAGTACGCACACAATCGAAGCGCAGTAAGGATGGCTAGTGTAACTAGCAAGAATACCACGAAAGCAAGAAAAAGAAGTACGCTATTAACTATTAACGTACCTGTCTCTTCCGAAACGAATGAGTACGAGAGAGCACACGTGTCTACCATCGATGGATCTGAGTCT
+
@;CC=?;;<@6:6CDBBCCCBCCDC@BBB@CBBD@@=@@CCBB999@BB@A>AACACCCC2C?CBABBBBBBBB=BA@@@@@0@B>B5;;;6;EEACCCCCBBBB>A@@@=@BA?BBBABDCCCCCCCBBCD@CBBB@BBBBBCBB@B@C:::;CBBBCCD?AABAAA?CC?CCC;??CCC>B;:7;@@@A/@A<>;;;@??@A<A:>>AA7:7:?A@A=A???ABB@B@CCC;AAF?CAAABBBBAA=A;;>BCC>>>AAAAAB<@;;;???;??>>>BA:::
@ATNG8:02753:04494
GATGGTAGCACACGAGATCTCATCGTACTCATTCGTTTCGGAAGAGACAGGTACGTTAATAGTTAATAGCGTACTTCTTTTTCTTGCTTTTCGTGGTATTCTTGCTAGTTACACTAGCCATCCTTACTGCGCTTCGATTGTGTGCGTACTGCTGCAATATTGTTAACGTGAGTCTTGTAAAACCTTCTTTTTACGTTTACTCTCGTGTTAAAAATCTGAATTCTTCTAGAGTTCCTGATCTTCTGGCGCTCTGTCACGTCTGCTACCATCGATGGATCTGAGTCT
+
5=6505=CCBBCCICCBBBCCCCDDCBBB@AA;ABBE>DF?C@?@@BBDB@BDCCB>A=AAAA=A>ABBCBBBBB??>???1=>8@9999&79=>8A@@=@@>@@@B@@=ABB>@@@@;@BB=B<@@@>>?>@=B???;>>@???@@@?::;===>:;;;=BC<@<@A???AAAA=BBBBB5A;>:>AAAA.AAAAA7><;;;@A=<<9>CCC/A<<<A=A<??;@@@A<<<<A;?>AAAC9>>>9888<>>@@AAA@>9;>>@>><>A@@@>@;A@@@A>>>??
@ATNG8:02754:04482
GATGGTAGGACGAGCGTCTGAGAGGTACTCATTCGTTTCGGAAGAGACAGGTACGTTAATAGTTAATAGCGTACTTCTTTTTCTTGCTTTCGTGGTATTCTTGCTAGTTACACTAGCCATCCTTACTGCGCTTCGATTGTGTGCGTACTGCTGCAATATTGTTAACGTGAGTCTTGTAAAACCTTCTTTTTACGTTTACTCTCGTGTTAAAAATCTGAATTCTTCTAGAGTTCCTGATCTTCTGGGCAGACTCTCACACGCCTACCATCGATGGATCTGAGTCT
+
;=<<8<<<8BB;;:BBABCBBCDD@BBCCCDCACBBB>BC@B?BDDDDCC@CCCBB@D@DCCB@B@BBBCBBABB=AAAAA0BB?ABCB=BDCC@CDCACC@CBBBBB@BCDCBBBD?BBD?B@CC@@@CCCABBBC@CBBBBBB@A@?@AABBB?CAA???<??CACCDCCCC>C;:;:.;>C;;;;;;*;CCCC>ABGCCCCCCBABBBB5BAAAC?B?BC@BECCCBB@B@BBBCA@<@?AA>ABCBBBBBC@@@BCC?BCB@CCBBBBB@CBBBBBAABB
@ATNG8:02717:04548
GATGGTAGTGTCATATGAGAGTGTGTACTCATTCGTTTCGGAAGAGACAGGTACGTTAATAGTTAATAGCGTACTTCTTTTTCTTGCTTTCGTGGTATTCTTGCTAGTTACACTAGCCATCCTTACTGCGCTTCGATTGTGTGCGTACTGCTGCAATATTGTTAACGTGAGTCTTGTAAAACCTTCTTTTTACGTTTACTCTCGTGTTAAAAATCTGAATTCTTCTAGAGTTCCTGATCTTCTGGGTGTATCAGCGAGTATCTACATCGATGGATCTGAGTCT
+
<C@B?BBBBCCCDE@DBBCCCBBBCEBCCBBB?AAAA<BC>B@CCCCCCC?BCCCC@B?BCBB=B@CDAABBCCC<@@ABA2BB@CCEC>AA@A?@CC?DE@BBBCBB?CCCCCCBB@BCD@D?BDGEAAAA?@BCC@CCCCCCCCCBBCCBBAE?BBB@BB?C@BABBCCBBB@B;:;:.;<A;;;:;:*;AAAB8;;CBBBGGCD@DEDG5DCABBBC@CD@BCBCB;;:<?BBCDA@?@@AC=BBBDCCDGCCCA;;000000@@AABB>BAA@@@A@??
@ATNG8:02719:04560
GATGGTAGACATATCGTACTCTCTGTACTCATTCGTTTCGGAAGAGACAGGTACGTTAATAGTTAATAGCGTACTTCTTTTTCTTAGCTTTCGTGGTATTCTTGCTAGTTACACTAGCCATCCTTACTGCGCTTCGATTGTGTGCGTACTGCTGCAATATTGTTAACGTGAGTCTTGTAAAACCTTCTTTTTACGGTTTACTCTCGTGTTAAAATCTGAATTCTTCTAGAGTTCCTGATCTTTCTGGTGTCGTCTATCATGTACTACCATCGATCGGATCTGAGTCT
+
:B=B?B@@BAAACCCBCAA@C@>@?594455525;A?;8:5879:3;B:;7:>0//5:59;??0:53=?@A==9<889888$27+22222'2933,355.595672;692=@>>>@@A>DEE8:68<688>>?=A@@@58/=7///9937///66;69<=;>><><?AA>>><;;;>>AAA6A;>:====<*<:617<6<67//-3--/(/./&.65555959959;;;;;;<@<??>=;;:3:;>6:///=<=<==7333362;76163339-//57633333589
@ATNG8:02723:04531
GATGGTAGTGCGTGAGAGAGAGACCCAGAAGATCAGGAACTCTAGAAGAATTCAGATTTTTAACACGAGAGTAAACGTAAAAAGAAGGTTTTACAAGACTCACGTTAACAATATTGCAGCAGTACGCACACAATCGAAGCGCAGTAAGGATGGCTAGTGTAACTGGCAAGAATACCACGAAAGCAAGAAAAAGAAGTACGCTATTAACTATTAACGTACCTGTCTCTTCCTAAACGAATGAGTACTGTATCTATGTGTGCGCTACCATCGATGGATCTGAGTCT
+
B@<<255;=?CD<<AEBBBBBB;:;.49;9<BBBBC@C?CCDCCB@>@C@C?AA@BB>?>+B<??@ABAA???B;>5;;CCD5BB?C?BBB9BCGAGCCCBBC;:6;=@?;@@B?BBBBBCCCCBBCCCCBB@CBBB?CAA@@@?><@?BBB@CAAAA@@?<?AB?CD@CE@;;;?@@CDC=B@A=@AFED2AA?CBBBCC???@C@AAAB?B>A?@@@?B@@@@??;?<AAB=BBB??@@CBBBBBCBBCC998BBB?;:;B;:7:<<>>:?=@AAABCBBBB
@ATNG8:02725:04546
GATGGTAGCGCACACATAGATACAGTACTCATTCGTTTCGGAAGAGACAGGTACGTTAATAGTTAATAGCGTACTTCTTTTTCTTGCTTTCGTGGTATTCTTGCTAGTTACACTAGCCATCCTTACTGCGCTTCGATTGTGTGCGTACTGCTGCAATATTGTTAACGTGAGTCTTGTAAAACCTTCTTTTTACGTTTACTCTCGTGTTAAAAATCTGAATTCTTCTAGAGTTCCTGATCTTCTGGGTCTCTCTCTCACGCACTACCATCGATGGATCTGAGTCT
+
<CBB?BBBACCCCCCBBBBBDDBBACCCCDBB>BBBC>CC@C@CCCCCCC@CCCCC?B?BBAB?C@DDCA@@@DD?CAACC1A@<@@@@<ACCC@CCC@CD?@@BCCD@CCCCCCCC?CCB?C@GCCCCCBA<ACBC@BCDCCBBBDCBBCBBBB?CCC?CD?B?@ACCCBBCE@C999949;@;99999(9AABD>A@CCCCCCBC@CDCD5CBCBC@C@CCABBBBBBB?B@BBBBCC?BBCC>CBBBAAACCBBBCCCBBBB@BBBCBAB@CCABBBBB@@
@ATNG8:02732:04530
GATGGTAGAGAGACTGTAGCGCACCCAGAAGATCAGGAACTCTAGAAGAATTCAGATTTTTAACACGAGAGTAAACGTAAAAAGAAGGTTTTACAAGACTCACGTTAACAATATTGCAGCAGTACGCACACAATCGAAGCGCAGTAAGGATGGCTAGTGTAACTAGCAAGAATACCACGAAAGCAAGAAAAAGAAGTACGCTATTAACTATTAACGTACCTGTCTCTTCCGAAACGAATGAGTACCTCTCAGACGCTCGTCCTACCATCGATGGATCTGAGTCT
+
6ECC?BBCDDBBBBBCCCCBBBBBB<BCC?CCCBAB?A>BBABCAA>AA>B>BBBBBBBB3B?CCCABBBCBBB9;:9;;;;*;C>C<AAA9ACFACBBBDCC@A>A@CE@BBB>A?AABCCCDBBBCCCBB?BCBC>BBAA@AAB>B@CBB?BBCCCAAA?@AAAAA?CC?>>><>>B@>5>;;4::99:+;>;A877AA@@@<A:AAAC:?;@BBBB?BBBBBBC?A?ACC:AAC?BBBBBBC?>>=@@@AAAAAAA??<?>><>AADDAA<AA@@@@@::;
@ATNG8:02734:04542
GATGGTAGTGATACAGATCAGACACCAGAAGATCAGGAACTCTAGAAGAATTCAGATTTTTAACACGAGAGTAAACGTAAAAAGAAGGTTTTACAAGACTCACGTTAACAATATTGCAGCAGTACGCACACAATCGAAGCGCAGTAAGGATGGCTAGTGTAACTAGCAAGAATACCACGAAAGCAAGAAAAAGAAGTACGCTATTAACTATTAACGTACCTGTCTCTTCCGAAACGAATGAGTACTATGTAGAGCTCTATACTACCATCGATGGATCTGAGTCT
+
;CCCACBCBCCDCCBBCDDCBBDDD?BBB>AACCBC?B?BBBBBBC?BB?B?BCCBBBBB1B?BB?BBBBBBBA:>=:;;;;*;B>?>BAB7BCCACDCDDCDBB@B@BC?BBB?BCCCBBBCCBBBBBCBB?BCCC?@?BBBDAA>A@C@@>@CCCDBBB?BBAAAB?BB??>??ABBBD>B:838ABBB/??=?===@BABA=A=CA>>:><@>C@@=@@BABBB?B?BBD>DBB?BBBCBBBBBA==A@@@@AAAAB===AA<>>>>>>B>AAABCAAABB
@ATNG8:02735:04570
GATGGTAGTGCGTGAGAGAGAGACCCAGAAGATCAGGAACTCTAGAAGAATTCAGATTTTTAACACGAGAGTAAACGTAAAAAGAAGGTTTTACAAGACTCACGTTAACAATATTGCAGCAGTACGCACACAATCGAAGCGCAGTAAGGATGGCTAGTGTAACTAGCAAGAATACCACGAAAGCAAGAAAAAGAAGTACGCTATTAACTATTAACGTACCTGTCTCTTCCGAAACGAATGAGTACTATAGACTATCTGAGACTACCATCGATGGTTCTGAGTCT
+
<CBB?CCCCBBFCICCCDFFDC???;;;;?BBBCCC?C@BBBBABB>BB?C@DB??@AAA+:8==BCDCB@??;37244449$9@=A=A<<2<>>@BBBBDCDCC@B@BC@CCC>AABBCCCCCECCCCDCB?CBBB?CBBA@A985;?BAA?BDBBACCC?CBBBBC@BB?BBC<??AA@;A@@==BAAA/>><>;;;??@A@<@:==<<5:4:=CAB?AAA@>==3:39@@9A9949BBBBBCBCB?;;???=AADBBBBC??;?ABAABB?B>ABCBBBCC
@ATNG8:02738:04567
GATGGTAGTAGTACACTAGTCATACCAGAAGATCAGGAACTCTAGAAGAATTCAGATTTTTAACACGAGAGTAAACGTAAAAAGAAGGTTTTACAAGACTCACGTTAACAATATTGCAGCAGTACGCACACAATCGAAGCGCAGTAAGGATGGCTAGTGTAACTAGCAAGAATACCACGAAAGCAAGAAAAAAGAAGTACGCTATTAACTATTAACGTACCTGTCTCTTCCGAAACGAATGAGTACATAGATATACGTATAGCTACCATCGATGGATCTGAGTCT
+
;;?@7@BCB??>=>><@A@B=BBBBABCC@BBAAAB@C?BBCBBBC@CE?B@BB??@DDE3C>AABBBAAB???8?AAABBC5BB=A5;<;6;BBABBADDHDBB?A?BD@DAA;??ACCCECBBBBBCCBC?CDDD?B???AAAA<A@CAA?ABBCCCCC?ACAAAC@CC@999:?==?=59::8888888%/>9=///:9>><1616;<<,/+/<@000:BAAACB?E@CCB=BDD@BBABCCBAA=ADAA?>?AAAA<<<?CB=@>>>A@@<>>>>==?777
@ATNG8:02744:04552
GATGGTAGCGAGCGAGTGTGTATACCAGAAGATCAGGAACTCTAGAAGAATTCAGATTTTTAACACGAGAGTAAACGTAAAAAGAAGGTTTTACAAGACTCACGTTAACAATATTGCAGCAGTACGCACACAATCGAAGCGCAGTAAGGATGGCTAGTGTAACTAGCAAGAATACCACGAAAGCAAGAAAAAGAAGTACGCTATTAACTATTAACGTACCTGTCTCTTCCGAAACGAATGAGTAGTGTGCGACGTGTCTCCTACCATCGATGGATCTGAGTCT
+
6BBB?CEDBBBBBBBBCCCJDCCBB@BBB?BBCD889:@BBCCCAA>AA>B=BBBCCCCD5C@CCBBBBBCCCJ>BA:::::*:B>B?CCC<BCC@CCCCFCBBB?B>AA@DAB?BBB??@CCBBAACDCCB@BBBC?B@A?BBBB?B@C@@?@CBBBCCC@AAABAA<@B@BBC>ABBBC=@??8<<<<<.<?=@988B@>>==D<AA@@<@<??B@@<?BAAABC?B?BCE>B??=?BBABBBBBBCBBBBBBBBBBB>@<94:<=??AA<@=>=@@??>=
@ATNG8:02708:04622
GATGGTAGTACATGATAGACGACACCAGAAGATCAGGAACTCTAGAAGAATTCAGATTTTTAACACGAGAGTAAACGTAAAAAGAAGGTTTTACAAGACTCACGTTAACAATATTGCAGCAGTACGCACACAATCGAAGCGCAGTAAGGATGGCTAGTGTAACTAGCAAGAATACCACGAAAAGCAAGAAAAAGAAGTACGCTATTAACTATTAACGTACCTGTCTCTTCCGAAAACGAATGAGTACGTGTGCGACGTGTCTCCTACATCGATGGATCTGAGTCT
+
<<::7;>CC@@CCCCCBBCCBBBCIADBB@CCCA@@=@?AABBBBB>CB<?=@@BBBFLF5B@CCCCBBFDCCC=C@@@DDD5CC@C?CDC<BCD@CCCCCCBBB@C>@A@?AB?CBBABCCCBBCCCCCCC@B@??>BBBBCCAA>BACAA?ADCCCCED@AAACBB>BC?9982898877*889399:99(7>8>778BAAAB;><>>>>:>:=CCCB?BBABBBA=A>:;;;.:::3:AAAABBAAABBABBBBBBC>8869///7;>>BB=@?>>>@@@@A
@ATNG8:02712:04610
GATGGTAGGACGAGCGTCTGAGAGGTACTCATTCGTTTCGGAAGAGACAGGTACGTTAATAGTTAATAGCGTACTTCTTTTTCTTGCTTTCGTGGTATTCTTGCTAGTTACACTAGCCATCCTTACTGCGCTTCGATTGTGTGCGTACTGCTGCAATATTGTTAACGTGAGTCTTGTAAAACCTTCTTTTTACGTTTACTCTCGTGTTAAAAATCTGAATTCTTCTAGAGTTCCTGATCTTCTGGTATACACACTCGCTCGCTACCATCGATGGATCTGAGTCT
+
9>44.5:;.55;554;<==AABCDAAAABBA@?@ABD=CB?C@DHDDCCC@BBBBB@CABCCD>A?BBBBCEHCB?AAAA?,A?;?@@@:@BCCACCCADC?BA@@@B>BDBBCECC?BBC@B@BD@@@@@?<?ACC@CCCCBBBBCCCBBAAAB@CFDABB@B?BBCDCCCCC?BBCKK=E@C@CCGDD3BB;;;0;;<;DBB;;;=AABA0ACDBB?B@CB:;;BBBCBAF@:::BEC@DAB?BB@@@ABBBCCCCCBBBBAA=??CCABB?AA???BBB>>
@ATNG8:02713:04587
GATGGTAGCGCATATCAGCGCAGCCCAGAAGATCAGGAACTCTAGAAGAATTCAGATTTTTAACACGAGAGTAAACGTAAAAAGAAGGTTTTACAAGACTCACGTTAACAATATTGCAGCAGTACGCACACAATCGAAGCGCAGTAAGGATGGCTAGTGTAACTAGCAAGAATACCACGAAAGCAAGAAAAAAGAAGTACGCTATTAACTATTAACGTACCTGTCTCTTCCGAAACGAATGAGTACGTGTCGACGTGTCTCCTACCATCGATGGATCTGAGTCT
+
77::255:00/<<<<<<<<@@;965)5;<7<<>966;>?BB9549:433,337355=;;;$5.55555599<<<1:955555$5<9><DE?9?9:15:=>><;//)/577479=8===:;;;?>ABBBBCBBADBC@GEBA@ACBB?A>A00-0>>>A?>C@BBA???<?@=@A@=@@977)3771337777$7><?89975:::7=77755-5152954.4;=;?;D?C9===5<<<7;;><>?@A@@@A88878A867D5:9<49:;<=<>5;;;;<89;77
@ATNG8:02714:04583
GATGGTAGTGTCATATGAGAGTGTGTACTCATTCGTTTCGGAAGAGACAGGTACGTTAATAGTTAATAGCGTACTTCTTTTTCTTGCTTTCGTGGTATTCTTGCTAGTTACACTAGCCATCCTTACTGCGCTTCGATTGTGTGCGTACTGCTGCAATATTGTTAACGTGAGTCTTGTAAAACCTTCTTTTTACGTTTACTCTCGTGTTAAAAATCTGAATTCTTCTAGAGTTCCTGATCTTCTGGTATGACTAGTGTACTACTACCATCGATGGATCTGAGTCT
+
<B;?7;=CCCCCHIECCBBBBBBCCCCCCC@@>@BBA=BC>B?BCBBBCG@BBBDC?B?BDEE>B?BCCCCBBCE@ABA@@1?>9?BBB=BBCEABBC@CC@CCDDDD>BACCCDBC?CDD?B?CCCDCBBC@BBGG?BBCCCBBBCBCBBCBAC@CCB?BD@C@BBBBBBCCC@CCCBB;B=@=;;;;;*;@ADG=BBCBBB;;;C@CCDE5CBBAA>@?BB>BCCCBBB@B?@@@CBA<@@B>BCCCBBBCCCDDFBBBCCCC?BCBCB@A?ABBADD@@?B
@ATNG8:02716:04610
GATGGTAGGCACTGCGCACACATCCCAGAAGATCAGGAACTCTAGAAGAATTCAGATTTTTAACACGAGAGTAAACGTAAAAAGAAGGTTTTACAAGACTCACGTTAACAATATTGCAGCAGTACGCACACAATCGAAGCGCAGTAAGGATGGCTAGTGTAACTAGCAAGAATACCACGAAAGCAAGAAAAAGAAGTACGCTATTAACTATTAACGTACCTGTCTCTTCCGAAAACGATGAGTACACACTCTCATATGACACTATCGATGGATCTGAGTCT
+
CBBB@BBCGCAAAECCBCBB@A@@@;@CEABAABBB@B@CCCCBBB?BB?B@B?@?>>>?1??CCCBBBCBBCD;@9;;;;;*;@=@4;;;-;B@=BCCDCDBAA=A?@?;?AB=??BBCCCBBBBCBBBBB?BABA>BAAACBBB?A?A997:CAABBAA=@AA@BB=A@=000,00777.6/818>>>>/9<5;;==A?AAD<@<@@@@<@<@ABCC?BCBBBBB>@?:999+999:AACBB@AA>>>@AA@:;;AAB???CCBBBCB@?;<;@@@@@=
@ATNG8:02719:04598
GATGGTAGAGTACAGTGTAGTAGACCAGAAGATCAGGAACTCTAGAAGAATTCAGATTTTTAACACGAGAGTAAACGTAAAAAGAAGGTTTTACAAGACTCACGTTAACAATATTGCAGCAGTACGCACACAATCGAAGCGCAGTAAGGATGGCTAGTGTAACTAGCAAGAATACCACGAAAGCAAGAAAAAGAAGTACGCTATTAACTATTAACGTACCTGTCTCTTCCGAAACGAATGAGTACACACTCTCATATGACACTACCATCGATGGATCTGAGTCT
+
66AA?DCCCCCCDBBBCCCBBCCBB?BBD@DCCC??=??BBBBCBB>BB>B?BBBBBBCB3B?BBBBCCCCBBB<B?BCCCC5CC@C@CCC;CGF@CBBBCCCBB@C@DC?A@B>BBB@BBDDCBBCCCCCD@CBBB@BABABBAB=B@CBB?BBBCCCCC?ACCCCA?CC>788588BBD<=::167778+8?9A888@AA@@;@;@@CB7;7;ACCB?BCBBBBB?B?BBC>BBB>AABBBBBBB>==>>@@@D>A>>>BAAB?BBBCCCC?BCBAA???FC
@ATNG8:02726:04593
GATGGTAGATATATGCACGCTCTACCAGAAGATCAGGAACTCTAGAAGAATTCAGATTTTTAACACGAGAGTAAACGTAAAAAGAAGGTTTTACAAGACTCACGTTAACAATATTGCAGCAGTACGCACACAATCGAAGCGCAGTAAGGATGGCTAGTGTAACTAGCAAGAATACCACGAAAGCAAGAAAAAGAAGTACGCTATTAACTATTAACGTACCTGTCTCTTCCGAAACGAATGAGTACTTTATCTATGTGTGCGCTACCATCGATGGATCTGAGTCT
+
6CBC@CBCBCCCCCBBCCCBAACCC?CCC?CCC@@?@B?CBB?@@D@DC?B???999@@@.A?BBBBBBCBB@A:;;@BEEE5BB?A5;;;.<CC@CDCBECCBB@B@BD@BBB?BBBBBDBCCBBBCCDCC?CCCC?AABBBB@A>A@CCC@BAACCDCC?BAAAAA>AA>@@A<>>@@?8@==998887(8=:>867DAAAA<A;@@AA;@<@BCBB@BBBBBBB@C@BBB>B>?<?CBBACDDD=>>>><>AB@@@:;:AAA<@@AAA@@;@>>>?B?666
@ATNG8:02731:04591
GATGGTAGCGCACACATAGATACAGTACTCATTCGTTTCGGAAGAGACAGGTACGTTAATAGTTAATAGCGTACTTCTTTTTCTTGCTTTCGTGGTATTCTTGCTAGTTACACTAGCCATCCTTACTGCGCTTCGATTGTGTGCGTACTGCTGCAATATTGTTAACGTGAGTCTTGTAAAACCTTCTTTTTACGTTTACTCTCGTGTTAAAAATCTGAATTCTTCTAGAGTTCCTGATCTTCTGGACAGAGTGTGCAGATACTACCATCGATGGATCTGAGTCT
+
444439=@BBCEABACCBCBDBBBBBBBBC@?=?CFF=CC?C@CCCCCBB<AAA@@>@@CDDB>C?BDABABBCD>@AABA2BE?AA@C<BBBC@CCCBGD=BABCBC@CBBBCCCE8::C@C@CCCCBBAB@BCCB@CCCCCBAACCBBBCBBB?CDD?BB?B?BBCCCCCCC=A9:::-:;@;;;:;:*;CBBB:;;BCCGCCCH@CCCC5CBBBF@C@BC@BC?@ADD>A=@CBEED?@@B@CDDDDCCCC@??CCBBCBA@>ABBBCCD?AA?@@CBAA@
@ATNG8:02736:04619
GATGGTAGTGATACAGATCAGACACCAGAAGATCAGGAACTCTAGAAGAATTCAGATTTTTAACACGAGAGTAAACGTAAAAAGAAGGTTTTACAAGACTCACGTTAACAATATTGCAGCAGTACGCACACAATCGAAGCGCAGTAAGGATGGCTAGTGTAACTAGCAAGAATACCACGAAAGCAAGAAAAAGAAGTACGCTATTAACTATTAACGTACCTGTCTCTTCCGAAACGAATGAGTACTATGTAGAGCTCTATACTACATCGATGGATCTGAGTCT
+
C=BB?BCCCDDCCCCBBCCCCDDAA@BBB@CCCCBB@B@BBBBABC?AA>A?BBCBBBBB1B?CBEABBBCB@@9@ABBBBB3AA=A5;;;*;@B@BCCBECDBB?C?BB?BBB@BBBBCCDDB@@CCCCAA?BCBB@CBBB@@AA>A?BBB@BCDDCCDC?AAABBB?BB>AA@=@AAA@9???:?>==>/>?=A888AAAAA7:7;===:>:>ABAA>AAAAACC@C?BDC>FBB?BBBABBAAAABB>>>@>>>???B;;;@????@?B?BBBBBBBCCC
@ATNG8:02738:04602
GATGGTAGGCACTGCGCACACATCCCAGAAGATCAGGAACTCTAGAAGTATTCAGATTTTTAACACGAGAGTAAACGTAAAAAGAAGGTTTTACAAGACTCACGTTAACAATATTGCAGCAGTACGCACACAATCGAAGCGCAGTAAGGATGGCTAGTGTAACTAGCAAGAATACCACGAAAGCAAGAAAAAAGAAGTACGCTATTAACTATTAACGTACCTGTCTCTTCCGAAACGAATGAGTACATAGATATACGTATAGCTACCATCGATGGATCTGAGTCT
+
99:<255;9;=9;;556<666>>>>8?>D@B??=CC;C:??@995<9<?<;8=<;>:?>>(=:::;<<>C=;@?8=795>@>,:;592999&4::5<;;:<<<;@<@>BB49:>478BBCCCDAAACCCCCC@CBBB=@@BAAB@@=A?B@@?@BDFDCCC?CBBAA@=AA=ABB999BBA;@993:==>>>&=??A?>@BAAAA=A;@@AA;@<@BC@@=@CBBBAB?C?BBC=ACC7::AAABFBBBCBAAACBB>>=@@AB;;7;???@@B;>>>;;:?>;;
@ATNG8:02749:04588
GATGGTAGGCACTGCGCACACATCCCAGAAGATCAGGAACTCTAGAAGAATTCAGATTTTTAACATCGAGAGTAAACGTAAAAAAGAAGGTTTTACAAGACTCACGTTAACAATATTGCAGCAGTACGCACACAATCGAAGCGCAGTAAGGATGGCTAGGTAACTAGCAAGAATACCACGAAAGCAAGAAAAAGAAGTACGCTATTAACTATTAACGTACCTGTCTCTTCCGAAACGAATGAGTACATAGATATACGTATAGCTACCATCGATGGATCTGAGTCT
+
<B@@=?BB=BA@:;5<<<>CBBCCD>CCC@C@@@<<7;:<:A00/?6:81<0--------$-0-//76////689298;:===<%77,3,333&389,33:?:;;7945;>?=A@@<AAAAEEDCCCCB@@@CC@CABB<@@BBBBBB>B?B@A>ACCC@BB@BBAA@@<?@=AAA>BBDDC>B??>?>==</==:=BCBB::?@695:BBB?B?ABBBB?BBBB????B<BBB;?BB@BBBBBBBBBBBCCCBBBBBBBBBB<<<;>;;9AAC;A;=<A=>;?@
@ATNG8:02750:04609
GATGGTAGCACGACACGACGATGTGTACTCATTCGTTTCGGAAGAGACAGGTACGTTAATAGTTAATAGCGTACTTCTTCTTGCTTTCGTGGTATTCTTGCTAGTTACACTAGCCATCCTTACTGCGCTTCGATTGTGTGCGTACTGCTGCAATATTGTTAACGTGAGTCTTGTAAAACCTTCTTTTTACGTTTACTCTCGTGTTAAAAATCTGAATTCTTCTAGAGTTCCTGATCTTCTGGTAGAGCGTGCATATATCTACCATCGATGGATCTGAGTCT
+
;DCC?CDDDCC@ABCCABB:9:BCGCDEED@@>@CDG=BA?C?BACCCCC@CCCAA?A=AAAA?B>A@BBBBBBB?@@>@B?B<8868A@B@BBB?BB?779BED@AAAAA@@@;A>>:=8=AAA>>>=8<=AA;?>>>>>>??@@@?>===;>>>;==9=;AAAA@???A:>>???2?;?;>>>>>.=@888)//5///<97;7;BBC/A?>;;4;4//,/<;<>>>=@<@@?>>>:>>C=@@@>>>>>>DDAA?AAAA::8:@@@@@A;>>===A===A
@ATNG8:02709:04664
GATGGTAGCTCACGTACGTCACACGTACTCATTCGTTTCGGAAGAGACAGGTACGTTAATAGTTAATAGCGTACTTCTTTTTCTTGCTTTCGTGGTATTCTTGCTAGTTACACTAGCCATCCTTACTGCGCTTGATTGTGTGCGTACTGCTGCAATATTGTTAACGTGAGTCTTGTAAAACCTTCTTTTTACGTTTACTCTCGTGTTAAAAATCTGAATTCTTCTAGAGTTCCTGATCTTCTGGGTCTCTCTCTCACGCACTACCATCGATGGATCTGAGTCT
+
<B?@7;<>@A==>>C>669>C;:;@ACBCCCC?CBAA<AB?B@BBBDBAB@CCAAA?B?BBCC?A?A@@@BBBAA>BBBBB1>?9>99:28@AC?BBF?BD6:9:CBB?BB@@BB@@:>>>;?;?@@@???A9>>?6:8@>88;>CCB>>>>>>:>@B<@@<@<@@@>>=<<;6==>>>3>:>988777(8=9991777///76-/(////$.35595:4551598935548-//559=589@>7>><<>AAAAAAAAAC>;;=66668=994?@@;;///<;
@ATNG8:02711:04662
GATGGTAGGCACTGCGCACACATCCCAGAAGATCAGGAACTCTAGAAGAATTCAGATTTTTAACACGAGAGTAAACGTAAAAAAGAAGGTTTACAAGACTCACGTTAACAATATTGCAGCAGTACGCACACAATCGAAGCGCAGTAAGGATGGCTAGTGTAACTAGCAAGAATCCACGAAAGCAAGAAAAAGAAGTACGCTATTAACTATTAACGTACCTGTCTCTTCCGAAACGAATGAGTACTACTCTCAGAGACACACTACCATCGATGGATCTGTAGTCT
+
::=>8;::05556===@@A<@;>?@8@FL@A<<=CG;A<>644944.48385445=====+=9<@:;==37377.79555555#5<49.55)55:79;;<<;;//)/3//)/9:177;;=>=BBBBB@@@??:>@:9387333888,4.433-4<;;;<;=<@@=<;A>9979<.33855,222022222$26.5222888885928633.34..//9689:8<==8=7=<=6=<=:733;33289=:;;;99777789<<<@>1665////(//66/333333
@ATNG8:02717:04637
GATGGTAGGACGAGCGTCTGAGAGGTACTCATTCGTTTCGGAAGAGACAGGTACGTTAATAGTTAATAGCGTACTTCTTTTTCTTGCTTTCGTGGTATTCTTGCTAGTTACACTAGCCATCCTTACTGCGCTTCGATTGTGTGCGTACTGCTGCAATATTGTAACGTGAGTCTTGTAAAACCTTCTTTTTACGTTTACTCTCGTGTTAAAAATCTGAATTCTTCTAGAGTTCCTGATCTTCTGGGCTGCGCTGATATGCGCTACCATCGATGGATCTGAGTCT
+
////)//0)/99@B?<;;<==CDD@BAABGCC?A@@@;@C@C@BCDCCCC?CCCDD?C?CECC>A>@BBBC@ABCACBEEE5BB>@ADJ?CCBC;;;C?CB=@@A@@B@CCDDCCBC@CCB?C@CCBB9;:B>@CBA<A@BBBAAAB@@@ECBBC?CCC?BCC?BBEBBAAAC@CBBBB7@;?;AA@@@0ABBBJ?B;<<;;C@@@?CBCB5BAAACAL@BD@BBCCCBC@B@:::CBE?AABC>C;;;BCCCCCCEDFDCCBC?BBBCC@A@CC@@ABB?@@
@ATNG8:02732:04671
GATTAGTGTGTCTCTGAGAGTAGTACTCATTCGTTTCGGAAGAGACAGGTACGTTAATAGTTAATAGCGTACTTCTTTTTTCTTGCTTTCGTGGTATTCTTGCTAGTTACACTAGCCATCCTTACTGCGCTTCGATTGTGTGCGTACTGCTGCAATATTGTTAACGTGAGTCTTGTAAAACCTTCTTTTTACGTTTACTCTCGTGTTAAAAATCTGAATTCTTCTAGAGTTCCTGATCTTCTGGACGCGCGCACTGACACTACCATCGATGGATCTGAGTCT
+
A<C;BBB?@ABCCCCCCCBBABAC??@C@@=@CCE>@A?B;<<CBDCD@CCCCB@B>BBAA=B@BEDCDBBA@=;;;;;;%;>544BA;A=@A7AB@=@C9;;ACDCACCHCCDCB@DCC?B?CC;;;CBB?BBDD>BAA@B;;;;@@@CBBDB@CCB?BC?A=AABBBDCCC?CBCBB7A>A>;;;;;*;BAAA7<;BCCCB;:;;AABB1@B?@@=@=AA@CDBBCBB?C?BB@A;;6;@C>BCC;9;@>@@AAA@@@@@@;?@????@@BBBCAAAA@@
@ATNG8:02734:04643
GATGGTAGAGAGAGCTCTCTCATCCGTACTCATTCGTTTCGGAAGAAGACAGGTACGTTTAATAGTTAATAGCGTAACTTCTTTTTCTTGCTTTCGTGGTATTCTTGCTAGTTACACTAGCCATCCTTACTGCGCTTCGATTGTGTGCGTACTGCTGCAATATTGTTAACGTGAGTCTACGTAAAACCTTCTTTTTACGTTTACTCTCGTGTTAAAAATCTGAATTCTTCTAGAGTTCCTGATCTTCTGGTGTCGTCTATCAATCGATGGATCTGAGTCT
+
:<<=9=555<<::77//---66-/)////5:55.597737:4:)//)///79489988;(40434;4:4:;966//(/8388888)-/)/555.5@??397A?CC=>?@@@=8=@===@>><?AA;>:==???===<@@?@:==??AA;;;=A>?888;5;>@:@@<>;>???<<<=///=9;;;-608*..555)5;;;;07999::9887/5555(5;=?A;@;@D=A?=?@AD<?<???=>>7::A;>>>A>>>@A>>><@@AA>><>A@A@@@@??
@ATNG8:02734:04672
GATGGTAGTGTGTCTCTGAGAGTAGTACTCATTCGTTTCGGAAGAGACAGGTACGTTAATAGTTAATAGCGTACTTCTTTTTCTTGCTTTCGTGGTATTCTTGCTAGTTACACTAGCCATCCTTACTGCGCTTCGATTGTGTGCGTACTGCTGCAATATTGTTAACGTGAGTCTTGTAAAACCTTCTTTTTACGTTTACTCTCGTGTTAAAAATCTGAATTCTTCTAGAGTTCCTGATCTTCTGGGATGTGTGCGCAGTGCCTACCATCGATGGATCTGAGTCT
+
>BBB@BECBBBCCCCCCCCDCCCCBCBBAC??<?ABB>BE@E?BBBBCCC@CDBBB@B@BBBB8;9;BBCBAA@A=;;;;;*;?=@9;:,9>=?9?<<;9A=;;;BEMBCBBCCCCC@CCC@B?CBA@@A::4:A@?<A;;;CBBBBCBCCACDD@BAA@BC?C?BBBAAAHJD?C;;;;.;>A=AAAAA,AACED?CAA;;;ABAA=AABB0A@@A@5;7;C@CCCBBAC@CACCBBCC?B@AA90000A@@CCBBAAAB@CDC@CCCAAAA?BBBBD??>BB
@ATNG8:02738:04665
GATGGTAGCGCATATCAGCGCAGCCCAGAAGATCAGGAACTCTAGAAGAATTCAGATTTTTAACACGAGAGTAAACGTAAAAAGAAGGTTTTACAAGACTCACGTTAACAATATTGCAGCAGTACGCACACAATCGAAGCGCAGTAAGGATGGCTAGTGTAACTAGCAAGAATACCACGAAGCAAGAAAAAGAAGTACGCTATTAACTATTAACGTACCTGTCTCTTCCGAAACGATGAGTACGATGAGAGAGCTCTCTCTACATCGATGGATCTGAGTCT
+
@>;@<?@<;5655<9555566;;<<4;;B9=<AB@@<@<@@BBCBC?BB8:39A;;;HHH5CACDCCCDD@@@@8?@;;:::':@;A?BBB7B@?;@BBBBBBBC@D?A@=@@=:<=97:???@CA@AC@<;4;;@@?BBBCEBBB?@;@00+0<>>>?9:6:A?::::00+0::9;@<>377<49>>==,//(///6699;A:@6A:5858;::A9:7;BAAAAC=>9000,0000=?<;==AA@AAA999?<97/6779///68<<??<A;;:>AA;::
@ATNG8:02739:04654
GATGGTAGATATATGCACGCTCTACCAGAAGATCAGGAACTCTAGAAGAATTCAGATTTTTAACACGAGAGTAAACGTAAAAAGAAGGTTTTACAAGACTCACGTTAACAATATTGCAGCAGTACGCACACAATCGAAGCGCAGTAAGGATGGCTAGTGTAACTAGCAAGAATACCACGAAAGCAAGAAAAGAGAAGTACGCTATTAACTATTAACGTACCTGTCTCTTCCGAAACGAATGAGTACGTGTGACGTACGTGAGCTACCATCGATGGATCTGAGTCT
+
<<5606<=ABBCBBBBC@?ABCCCC?CBC?;:;;@A;A9==9<<<B=B@:@</0/=====0=6=@<BBB@7;6;1/.00///$/;3:.555&5>9<ACAADDCCC@E@CC?CBA<@@::;ABBCCBBCCCCC@BBAC:;:AAACBC@D@CBC?BCECBC@?=@AAAB@=AA80008;;@AB8?=@;8888(8:::6::78;>CCB?B@;;9@=@@@@@;;9;CCCCBC>A599=6<9939A@@ACCBBCBBCCCEC:::::9AAAB<??AABBB>AABA@@AB88
@ATNG8:02707:04719
GATGGTAGTGTCAGTGCGCGTCGTCCAGAAGATCAGGAACTCTAGAAGAATTCAGATTTTTAACACGAGAGTAAACGTAAAAAGAAGGTTTTACAAGACTCACGTTAACAATATTGCAGCAGTACGCACACAATCGAAGCGCAGTAAGGATGGCTAGTGTAACTAGCAAGAATACCACGAAAGCAAGAAAAAAGAAGTACGCTATTAACTATTAACGTACCTGTCTCTTCCGAAACGAATGAGTACACATCGTCGTGTCGTGCTACCATCGATGGATCTGAGTCT
+
CCCC?BC>CCCBCCCCCCCCBBCCD@BCC@DDBC;;:;?AAA?@@C@BC@B?@?@BCCCF3C?BBB???AA::9,9=@@@@@0@D?D6<;;7<CEAFBCCCCC;;8;?BB?BBB?CDCBCBCCBBCDCCBAC@ABCC@BBBBBBBB?B=B::6;AAABBDA>???ABB?BB@CBB>AA@@@<?<;8888988%8>:988;>>>?A<A<===@9=9==AAB?BBBABAC@C?BCC=BBC=??BBABBBBBB>>>BCBBBBBBBBBBB?BBBBAAA?BBBBA====<
@ATNG8:02717:04712
GATGGTAGGCGACATACATACGCGCCAGAAGATCAGGAACTCTAGAAGAATTCAGATTTTTAACACGAGAGTAAACGTAAAAAGAAGGTTTTACAAGACTCACGTTAACAATATTCAGCAGTACGCACACAATCGAAGCGCAGTAAGGATGGCTAGTGTAACTAGCAAGAATACCACGAAAGCAAGAAAAAAGAAGTACGCTATTAACTATTAACGTACCTGTCTCTTCCGAAACGAATGAGTACGATGAGATCTCGTGTGCTACCATCGATGGATCTGAGTCT
+
<CDE@BCC?BBBBCCECCCDB@CCE?DDD?BCCCBA?B>A@CCBBB?BB>B?BBCDDDDD0D=B@CCCBBBCCD>DA99999*9B=B>BDD;CCC@CABADDBBA?C?BB?@BB>BBBBBBBCBCCCDCCC=DDBB899CB@@@@<B?BAB>BCCCCCCD?BBBABB?BC>BBB9>>998+9>>;::::99%9@<@888BAAAA<A7;;AA;>;>@BAA=ABA@ACB@C@???<?AB?BBCCCCAAABBBBBB>::8999:;;<<8<AA>>>A@CBBBBBBBBB
@ATNG8:02718:04729
GATGGTAGAGAGAGCTGTAGCGCACCCAGAAGATCAGGAACTCTAGAAGAATTCAGATTTTTAACACGAGAGTAAACGTAAAAAGAAGGTTTTACAAGATCACGTTAACAATATTGCAGCAGTACGCACACAATCGAAGCGCAGTAAGGATGGCTAGTGTAACTAGCAAGAATACCACGAAAGCAAGAAAAAAGAAGTACGCTATTAACTATTAACGTACCTGTCTCTTCCGAAACGAATGAGTACGATGAGATCTCGTGTGCTACCATACGATGGATCTGAGTACT
+
9944.455/;::////7;;/59=:<;)4>>5>AAA;;6:489?BBBB9??4:19@::7>>>)?78<::;@A;=BA885;9:::*::5:.555&5;;8======;;7:7<:6:4404;:;;<<==BC@@?@?=:>>00,066//4386>:=<<9;;;;95435:;<==B><=:8?=8==<==38874255566%6:767575775525155::19167:/0)-5--/66072888/88848::=<::::22255256;===55286823...55594:333/86///8
@ATNG8:02727:04707
GATGGTAGACATATCGTACTCTCTGTACTCATTCGTTTCGGAAGAGACAGGTACGTTAATAGTTATTAGCGTACTTCTTTTTCTTGCTTTCGTGGTATTCTTGCTAGTTACACTAGCCATCCTTACTGCGCTTCGATTGTGTGCGTACTGCTGCAATATTGTTAACGTGAGTCTTGTAAAACCTTCTTTTTACGTTTACTCTCGTGTTAAAATCTGAATTCTTCTAGAGTTCCTGATCTTCTGGGTCTACGCTCGTCGCGCTACCATCGATTGGATTCTGAGTCT
+
<BBD@CCCCDDEFBBCCCCBBACBCCBBBCAA>@A@A=AC@CAABACCCC?BBBAB@B?BBBB?BB?BBBB@@AA;@BDDD/>>=A765,8????C@@=AB688>BBA=AAA@>>>>8<<>;A;A>>>===?9>>>C6879=89:;BA@@@=>>B<;;;<@@<A;??@???@@@<>>>DD5D8=8>;===,;3229*,,,,,,7;8:/666'288772805505>:<=<>=D<AA@===;>>BB:BAA:::?A>>>@@@@;:;;59:9;73-3033-7=9;///=
@ATNG8:02733:04685
GATGGTAGCAGACGTGACAGAGCGCCAGAAGATCAGGAACTCTATAAGAATTCAGATTTTTAACACGAGAGTAAACGTAAAAAGAAGGTTTTACAAGACTCACGTTAACAATATTGCAGCAGTACGCACACAATCGAAGCGCAGTAAGGATGGCTAGTGTAACTAGCAAGAATACCACAAAAGCAAGAAAAAGAAGTACGCTATTAACTATTAACGTACCTGTCTCTTCCGAAACGAATGAGTACGATGAGAGAGCTCTCTCTACCATCGATGGATCTTAGTCT
+
CCCC?CCDDDBBCCCEFCCDBBBCC?CCC?CCBBAA>@>BBB@BBB@BB>@?CBA77777.9?CECABBCFB=<19:=@@@@,@A=A49:;'9@;<;@@BBCBBB@C?CD@BBB=??BBCABBDDDCBAABD@DBA@>A@AAABBB>B@D@@>ACBBBCCC?CBBBBB?BD@DCA:@@CDD:BBB?@@@??2@>9>?>@@@>AA<=<>BB?<@<@@???;AAAA===<A;??D:A==9=>>@>AAA>888A???>>>>=>>>>5506>@@@AA<A???=AA?==
@ATNG8:02733:04707
GATGGTAGGCGACATACATACGCGCCAGAAGATCGGAACTCTAGAAGAATTCAGATTTTTAACACGAGAGTAAACGTAAAAAGAAGGTTTTACAAGACTCACGTTAACAATATTGCAGCAGTACGCACACAATCGAAGCGCAGTAAGGATGGCTAGTGTAACTAGCAAGAATACCACGAAAGCAAGAAAAAGAAGTACGCTATTAACTATTAACGTACCTGTCTCTTCCGAAACGAATGAGTACTATGTAGAGCTCTATACTACCATCGATGGATCTGAGTCT
+
@@<B>BCD@E@AA??@==BC@BACCACFMACBBBC@E?BBBBBCD@CB@D?BBB@@@@@0@?BCCGBBBBDDE>CCBBB@@0A@>C4;;;.;EF@A@@CCCE@@?C@CC@CCC?BBBBBBBCCCCCCDDBB?BFCC?BBBA?@?B@C@CBB?BCBBBBAC?CCACCC<@A?>>>478<<<3<99299999(:@=AAAAA==AA=A<A@@@<B<AABBB@BCAAABC?A?BBB=BBB?BBCBBBBBBBCCCCBBB>>>???A>::88BB@@@C?C??>AAAB>>
@ATNG8:02733:04729
GATGGTAGTGATACAGATCAGACACCAGAAGATCAGGAACTCTAGAAGAATTCAGATTTTTAACACGAGAGTAAACGTAAAAAGAAGGTTTTACAAGACTCACGTTAACAATATTGCAGCAGTACGCACACAATCGAAGCGCAGTAAGGATGGCTAGTGTAACTAGCAAGAATACCACGAAAGCAAGAAAAAGAAGTACGCTATTAACTATTAACGTACCTGTCTCTTCCGAAACGAATGAGTACGATGAGATCTCGTGTGCTACCATCGATGGATCTGAGTCT
+
CCCC?CBBBBBCCCECCCCCCCCCC=@@C?DFCB??=??BBCBBBA>AA>A?AA?AAAAC1C?BBBCCCCAAAA9@@BBBBB5AC=B6;;;6;CEBCAAAGCCBB?B?CC@CCC>A@BBBDDDBBBCCCCCC?CDCC?AAAABBBB>C@CBB@BCCCCBBA>AAAAAA>BC>==><>>@@>:@@@<@;;<<.=@<@;::AADDC:>:?AAA:>:@AB@@<@A?>>BC>B>ACD>BBB?AAABBDDABACCBB>?::8888<;=@>:>AA>=<A?DCA@AA@ACC
@ATNG8:02734:04713
GATGGTAGAGTATCATGTGTATCTCCAGAAGATCAGGAACTCTAGAAGAATTCAGATTTTTAACACGAGAGTAAACGTAAAAAGAAGGTTTTACAAGACTCACGTTAACAATATTGCAGCAGTACGCACACAATCGAAGCGCAGTAAGGATGGCTAGTGTAACTAGCAAGAATACCACGAAAGCAAGAAAAAGAAGTACGCTATTAACTATTAACGTACCTGTCTCTTCCGAAACGAATGAGTACGAGAGAGCACACGTGTCTACCATCGATGGATCTGAGTCT
+
49993:=BCCBDEDDBBBCCDBBBB@CAA?ACBBDE=@>@CCCCBB@BB?B?BBBCCCDB2B@BCCCBDDCCCD>CA;::;:*:A>B4;;;*;@A?BCCCCCBAA<B>AB>BAA>???ABBBCAAACCDCCC?CBBB@BBCBBBBB>B?B@@>ABBBBCCA?AACAAA>BB@===:<<???8@>>8=@?@@2@>;?888>>>BB<A<AA@A<>:=@B@@<@:;;BBB@C@BBB>CCC?BACBBBBBBBBBC@@@ABBCCAAABBC?B>>=B>=:<AAAAAA<<<
@ATNG8:02744:04693
GATGGTAGTGTGTCTCTGAGAGTAGTACTCATTCGTTTCGGAAGAGACAGGTACGTTAATAGTTAATAGCGTACTTCTTTTTCTTGCTTTCGTGGTATTCTTGCTAGTTACACTAGCCATCCTTACTGCGCTTCGATTGTGTGCGTACTGCTGCAATATTGTTAACGTGAGTCTTGTAAAACCTTCTTTTTACGTTTACTCTCGTGTTAAAAATCTGAATTCTTCTAGAGTTCCTGATCTTCTGGTATGACTAGTGTACTACTACCATCGATGGATCTGAGTCT
+
6CED?BBGCBCCCFFCCCCBBBCCCCCAAAAC?CBBB=BB?B?BDDDCCCACCBA@=@>BCBB@C@CAAACCCCC?;;:99'9@<A@@@:@ABB?BCB<AC?BABB@B?BBBEDBBB@DCC>@=AD@>@000=AAA@;AACCCCCBBBDCBBBCC?CCC?CC@C?CBDDBCCCD>@@@@@7?>B=::9::*:BBBD;;;CCCCCCCC@CCBB5B@@AC?@?AE@DCCBA@@=@?ABBCCB@B?A?ACCCCCCCDCBBCBBBBBAD@BBCBBBB?BCBA@AAA@@
@ATNG8:02746:04688
GATGGTAGGCGTGTGAGAGTCTGCCCAGAAGATCAGGAACTCTAGAAGAATTCAGATTTTTAACACGAGAGTAAACGTAAAAAGAAGGTTTTACAAGACTCACGTTAACAATATTGCAGCAGTACGCACACAATCGAAGCGCAGTAAGGATGGCTAGTGTAACTAGCAAGAATACCACGAAAAGCAAGAAAAAGAAGTACGCTATTAACTATTAACGTACCTGTCTCTTCCGAAACGAATGAGTACGATGAGATCTCGTGTGCTACCATCGATGGATCTGAGTCT
+
CCCC@CBB@CEBBBCCCCCCEBAAA<ABA=BB@@@B?BABBBABBB?9:8;>@@DAAAAA2A?BBCBCCCCACC>B@@@>==2=?9?1999+99>:ABAB@=>>B<><>B<AAA;?>==>>>??DDCCA?A?;?<994;;<;@@@@;@<@?@=?@>>>???<@@AACC?A?;>>?<==6655)7<<988888(/6/6///::=;=:=<?C??=?<>>>AD;A;==>>>;A;;99.9771899=A<<788;;=AAAA@@@@>>>>==9=>==>8738AAAABB@@@
@ATNG8:02750:04686
GATGGTAGTGTCATATGAGTGTGTGTACTCATTCGTTTCGGAAGAGACAGGTACGTTAATAGTTAATAGCGTACTTCTTTTTCTTGCTTTCGTGGTATTCTTGCTAGTTACACTAGCCATCCTTACTGCGCTTCGATTGTGTGCGTACTGCTGCAATATTGTTAACGTGAGTCTTGTAAAACCTTCTTTTACGTTTACTCTCGTGTTAAAAATCTGAATTCTTCTAGAGTTCCTGATCTTCTGGTATGACTAGTGTACTACTACCATCGATGGATCTGAGTCT
+
//>:7?@AB==CCJCCDCC@A@BBC@@>?;7:.5:@=6>?AC@CCEEDBB@BCDCE?C@CCBC?C@BBBCCBBCB?ABCBB3BC?BAAA9@@@@=A@@=AD@CBCBDD@CDCCCBBBADCC@C?BBBCB;;<=@ABD?ABJGIDCDCCBBBDDBB@CDG@BA@D@DCCBBBDCD5;;;;;.;=A@;;;;.9??BC999CBBBBA??4:999(9==9946=BC=;;;@A;;5;=A@ABBB@BAB>BBBBBBBBBBCCCBBBB;;;@AA@AA<;5;;;;A;;;BB
@ATNG8:02753:04681
GATGTAGAGAGACTGTAGCGCACCCAGAAGATCAGGAACTCTAGAAGAATTCAGATTTTTAACACGAGAGTAAACGTAAAAAGAAGGTTTTACAAGACTCACGTTAACAATATTGCAGCAGTACGCACACAATCGAAGCGCAGTAAGGATGGCTAGTGTAACTAGCAAGAATACCACGAAAGCAGAAAAAGAAGTACGCTATTAACTATTAACGTACCTGTCTCTTCCGAAACGAATGAGTACTGCGTCTCACTCTCGCCTACCATCGATGGATCTGAGTCT
+
=====@@?BBCCHICCBBBBBBBB=BBB@C@@@AA>A?AA@CAAA>AC@C>CBB????=';2;=?@BBAC787.8;@@@@=,=@;;.555&9@@=@AA@BCBBB=@=;;5;AA<AABBCBCCCDKBBBB@?;@?@@<?@@@@@?A=A?B;;8;@CCBCCC@CBBAAB@AA>AAB9:0C@@7@///6666)594<9;>>@@>?<?>>>>@;?<?@BBB@CBB@??B>?>?A@8>:939::ABAAABBCDDCAAAAABBBB?BBB?BAAA@@@?A???@@@@BB
@ATNG8:02706:04730
GATGGTAGCTCTGCTCTGACTCTCGTACTCATTCGTTTCGGAAGGGACAGGTACGTTAATAGTTAATAGCGTACTTCTTTTTCTTGCTTTCGTGGTATTCTTGCTAGTTACACTAGCCATCCTTACTGCGCTTCGATTGTGTGCGTACTGCTGCAATATTGTTAACGTGAGTCTTGTAAAACCTTCTTTTTACGTTTACTCTCGTGTTAAAAATCTGAATTCTTCTAGAGTTCCTGATCTTCTGGATACACTCATGTGCACCTACATCGATGGATCTGAGTCT
+
BBBB@CBCCCDBCBBCCCCBCCCCCBBBCC:96:@@@;@B?C>BB>BCDD?CCCCD?B?BBBBBC@CCCCBBBBD@CCCCC1@@=@BB@:BCBB>BBB=BC8;:AC@@>@BAAAAAA>ABC@C?BBBCBBBB@C@@<9<<<<@@@AAADDB;;:?<::;<AA<@=@@A==>=;;5:<<AA6A=A<???>>/>8//:1;77///;::>:>>>>/;>>@A=B=>>:;;:@=;;8;=EG@==@///:6:;=?@>>>;;;>??@@:=<=::;;@??;?AA>>>@A@@
@ATNG8:02706:04759
GATGGTAGCGCGACGAGCGTAGACCAGAAGATCAGGAACTCTAGAAGAATTCAGATTTTTAACACGAGAGTAAACGTAAAAAGAAGGTTTTACAAGACTCACGTTAACAATATTGCAGCAGCACGCACACAATCGAAGCGCAGTAAGGATGGCTAGTGTAACTAGCAAGAATACCACGAAAGCAAGAAAAAAGAAGTACGCTATTAACTATTAACGTACCTGTCTCTTCCGAAACGAATGAGTACGGATGAGAGAGCTCTCTCTACCATCGATGGATCTGAGTCT
+
:A=D?BBCCCCCCCCCCCA@B@00+/7:4:BBC;:6;6::ACCCC?CD>A<>>@99999(:198>BAABB<>?5<<;;:::':B=@4;<<-;A@?CBBBBBB@@?@@BB?BBB?BC@?BABCBBBDBCCCC?AACC@C???@@??9@<@@@=@BAAAC?@<??????=AA<99:=AACCC>A<>:888888%8;:;958A;=>@;>787@@.818>@;:5:??ABBC?C?BBC<AAC?BBBCBBCB?BB@@@@@;;;;;;=889??:==966//*/;;=6:888:
@ATNG8:02706:04771
GATGGTAGCTCGCTGATGATATCTCCAGAAGATCAGGAACTCTAGAAGAATTCAGATTTTTAACACGAGAGTAAACGTAAAAAGAAGGTTTTACAAGACTCACGTTAACAATATTGCAGCAGTACGCACACAATCGAAGCGCAGTAAGGATGGCTAGTGTAACTAGCAAGAATACCACGAAAGCAAGAAAAAGAAGTACGCTATTAACTATTAACGTACCTGTCTCTTCCGAAACGAATGAGTACACACTCTCATATGACACTACCATCGATGGATCTGAGTCT
+
ABAB:666=A<@>CBBBCCCCCCCC=A@A?C<<<00)05:89;==B8;<39489773;<@+B6@>@B@9937<<+3345555$5>8>.555&5;<9>>ABACBBB?A?BC?BAA<????ABCDCDDC;;<CC@CBBC@BCCCCC@?;@@B;;6;AAAABBB@GDABBA???;??>=A@>>=6:66/8>??A/@C<@888??>>><A<<;:@=B=@@CDE>BBBB@@C7928=>8?893:AA:::AA?888>?<@@A?BB@@BBBC>CBBBBBB?BBCBB>>>AA
@ATNG8:02708:04750
GATGGTAGTATCTGTCTACGAGAGCCAGAAGATCAGGAACTCTAGAAGAATTCAGATTTTTAACACGAGAGTAAACGTAAAAAGAAGGTTTTACAAGACTCACGTTAACAATATTGCAGCAGTACGCACACAATCGAAGCGCAGTAAGGATGGCTAGTGTAACTAGCAAGAATACCACGAAAGCAAGAAAAAAGAAGTACGCTATTAACTATTAACGTACTGTCTCTTCCGAAACGAATGAGTACACACTCTCATATGACACTACCATCGATGGATCTGAGTCT
+
4@;:65?AA;<<CCCCCCB955:::5:::3:985?@=B?BBB888C?BB?D@CC998A@>,@4869@?==:552(58;;999$5>.5.555&5;;5;<656=5557::>@<@AA<?@??@BCCCBBBBCCDD@E@@@?AAAAAAAB=A>A;;5:CAABBBC?DBCCBB?BB>>>?=@AAAA;>><7889888%8;9:=;=AABBA=A7::@@:?<?@BBBCD:::BB?B?BBF>BBB?CCBCDDCCCE??;AA@@@ACBAABAAA>ABCBEBB?B998?==8==
@ATNG8:02727:04731
GATGGTAGTATCTGCACACTCTGTCCAGAAGATCAGGAACTCTAGAAGAATTCAGATTTTTAACACGAGAGTAAACGTAAAAAGAAGGTTTTACAAGACTCACGTTAACAATATTGCAGCAGTACGCACACAATCGAAGCTCAGTAAGGATGGCTAGTGTAACTAGCAAGAATACCACGAAAGCAAGAAAAAGAAGTACGCTATTAACTATTAACGTACCTGTCTCTTCCGAAACGAATGAGTACGTGTGACGTACGTGAGCATCGATGGATCTGAGTCT
+
B>B?<CDBB;;;;;@CDCCBBC?CC@CGC?@@BBBB?A?CBBBBBC?BA?C?B@998899(9>??>BBAA@BBC:A9;9999'9?<C29:;*:A@=CBBCBDC;;;;@CC@CCD@CBAABCCCDCBBBCBBB@CCAA>ABAAABBB?B@C@@>@CCBBCCA?AAACCD?BB?BBB@BBBBA=A??<;ADED/@@<@<<;AAA??;@<@@@@;@=AAC@@>@BAABCC?B?BCC>CBB?BBBBBBCB>>>@BCBBBBBBB>>>BBBBA?C?CBBBCAAABB
@ATNG8:02729:04730
GATGGTAGCGCACACATAGATACAGTACTCATTCGTTTCGGAAGAGACAGGTACGTTAATAGTTAATAGCGTACTTCTTTTTCTTGCTTTCGTGGTATTCTTGCTAGTTACACTGGCCATCCTTACTGCGCTTCGATTGTGTGCGTACTGCTGCAATATTGTTAACGTGAGTCTTGTAAAACCTTCTTTTACGTTTACTCTCGTGTTAAAAATCTGAATTCTTCTAGAGTTCCTGATCTTCTGGAGATACACATGATACTCTACCATCGATGGATCTGAGTCT
+
<CCC@CAAABDDBBBCDBCCDBBBBCBBBCCC?BCCC>CC@D@CCCCCCB?BCCCC?C=AAAC?C=@@CCCC@@@@CCCCA1CE?B@AA<?BCC?CCD@CC@CBBDCC?CCCDCC?B?BBC?B?ABBBC????BBBA>BCCBBBCCCCBABAAAB>CBB@CC?B?BABBBBBDD?D::::.;>B<:;;;.;CCDD>CCCCEDFDCB5;;;;*;AABC@B?BB?BBBCDCB?B?AAACDD?B@A?BCCCCBCCCBBACCCBBB8877?@?BBB@CCBAABBBBB
@ATNG8:02731:04763
GATGGTAGTGTGTCTCTGAGAGTAGTACTCATTCGTTTCGGAAGAGACAGGTACGTTAATAGTTAATAGCGTACTTCTTTTTCTTGCTTTCGTGGTATTCTTGCTAGTTACACTAGCCATCCTTACTGCGCTTCGATTGTGTGCGTACTGCTGCAATATTGTTAACGTGAGTCTTGTAAAACCTTCTTTTACGTTTACTCTCGTGTTAAAAATCTGAATTCTTCTAGAGTTCCTGATCTTCTGGACAGAGTGTGCAGATACTACCATCGATGGATCTGAGTCT
+
/:99)//055555;566?666@965=44////)/6991:<5:5>999@@@=B@966:>8====:A:696;;9;;;7;===>+B=<===?656555;5/)//)///7799<<555599.55<9=:CC@@@?>>9BB@@=B;:;CBABBBBB;;:@B6;:@4::9>9;;;@;:9:>995559&96@49595*5@=99096<<;<;>=<29999'9>?@@?AACFABCBBBAA>A?;;8A@?<??C7;:;9:99@99949444889:544434486:::88888::
@ATNG8:02732:04741
GATGGTAGGCACTGCGCACACATCCCAGAAGATCAGGAACTCTAGAAGAATTCAGATTTTTAACACGAGAGTAAACGTAAAAAGAAGGTTTTACAAGACTCACGTTAACAATATTGCAGCAGTACGCACACAATCGAAGCGCAGTAAGGATGGCTAGTGTAACTAGCAAGAATACCACGAAAGCAAGAAAAAGAAGTACGCTATTAACTATTAACGTACCTGTCTCTTCCGAAACTAATGAGTACTATAGACTATCTGAGACTACCATCGATGGATCTGAGTCT
+
9;<;6:4:45=:=B;;@<@CDCCDD?CCC?AAEC<;8;=AAC;;9B><<:C?BCBBBCBB2C=@??@BBBBAAA=979CCCC1BB=@29:94:BD@CB@ACBB?@>@@CB@BBB?BAABCIHCCCCCCBBBB?B@9959?==@@::7;?BCB@BCB???BB?BBBCCB?AA=999;??ABB6=;;5;>>>>/9:5:///==A??<?:>>AA<@<?=A??=?BBABBC?C?CCC=BBB?BBAAACBAAAAA?>>>DBBBBBAAABB?BBBBA>A?CAAACAABB?
@ATNG8:02737:04754
GATGGTAGTGCGTGAGAGAGAGACCCAGAAGATCAGGAACTCTAGAAGAATTCAGATTTTTAACACGAGAGTAAACGTAAAAAGAAGGTTTTACAAGACTCACGTTAACAATATTGCAGCAGTACGCACACAATCGAAGCGCAGTAAGGATGGCTAGTGTAACTAGCAAGAATACCACGAAAGCAAGAAAAAATAAGTACGCTATTAACTATTAACGTACCTGTCTCTTCCGAAACGAATGAGTACACATCGTCGTGTCGTGCTACCATCGATGGATCTGAGTCT
+
C??;:B=BCCCG;<;CCDEDCD99:6;CA?CBBBBC@D@???BCBB?BB?B@DB@@AAAA2@;BAAAB@?@BCA8=8;4444$4;7=:>>>2CCCBBBCCCBB;<;;AKE@DBB@BBB@@BBBCBBBBCEED@CBBB?B:::AABC@C@BBA@CBCBCBBB@DCBBCC?BB799:<??BBD=B>?9::::::%6:58///;;AAA=A<AAAA<@=??C@@>ACCBACD@C;??C>BBB@BB@?@BBB@A>;;?BDBCBBBBBBBBB?BBBBBBC?B??;;///79
@ATNG8:02741:04749
GATGGTAGGCACTGCGCACACATCCCAGAAGATCAGGAACTCTAGAAGAATTCAGATTTTTAACATCGAGAGTAAACGTAAAAAGAAGGTTTTACAAGACTCACGTTAACAATATTGCAGCAGTACGCACACAATCGAAGCGCAGTAAGGATGGCTAGTGTAACTAGCAAGAATACCACGAAAGCAAGAAAAAGAAGTACGCTATTAACTATTAACGTACCTGTCTCTTCCGAAACGAATGAGTACATAGATATACGTATAGCTACCATCGATGGATCTGAGTCT
+
;C@?7?@C>@B>AA;=>>>BBABBB=BEH?BAI?B=<?8<<@00/;6::6:648444<<<);=773<94433777.7733333$33,33:::/::=58=CDBBB??;;:==8=>=:>@??CDCCBBBBBBBCC?BBBB<??BBBBBC?A?B895:B@AABBB?BBCCBC?CC?BBB=@?@@?7<<:988888(8>:B888ADBAA<@:==AA7;7;AB@?=?BABBCB?C?BBC>BBB@BBBBBBBCB>>>>@@=>=@A@@A>>>A=D@@@@@@<@AACAA?=;;
@ATNG8:02755:04756
GATGGTAGCTCTGCTCTGACTCTCGTACTCATTCGTTTCGGAAGAGACAGGTACGTTAATAGTTAATAGCGTACTTCTTTTTCTTGCTTTCGTGGTATTCTTGCTAGTTACACTAGCCATCCTTACTGCGCTTCGATTGTGTGCGTACTGCTGCAATATTGTTAACGTGAGTCTTGTAAAACCTTCTTTTTACGTTTACTCTCGTGTTAAAAATCTGAATTCTTCTAGAGTTCCTGATCTTCTGGGCAGACTCTCACACGCCTACCATCGATGGATCTGAGTCT
+
6BBB=BCCBBBDGBBDABBBBDCAA@CDBB9999BBC=CC@D?BBBBBBB?BDCCB=?=@?<<2;2:?99594495:=>>>+<<7@>>>6@@AA=ACC@CG;;<BBBC@BCDCCDA@=@@@=@@CCCDBCBB@BCBB?C@@@BBBBCCBBCCCAA>AAA=??=?@CCCCCCCDGACDCCB9B>B><;;;;*;C@AA>ABCCCCCAAA5;<<<*<@@AA=@=@C@BBBCCBB?C?BDCCCC?AABC=BCCCCCBBC@@@ACB?BA@=@BBAABB?;;;AADBBCC
@ATNG8:02706:04828
GATGGTAGTCTCAGATAGTCTATAGTACTCATTCGTTTCGGAAGAGACAGGTACGTTAATAGTTAATAGCGTACTTCTTTTTCTTGCTTTCGTGGTATTCTTGCTAGTTACACTAGCCATCCTTACTGCGCTTCGATTGTGTGCGTACTGCTGCAATATTGTTAACGTGAGTCTTGTAAAACCTTCTTTTTACGTTTACTCTCGTGTTAAAAATCTGAATTCTTCTAGAGTTCCTGATCTTCTGGAGATACACATGATACTCTACCATCGATGGATCTGAGTCT
+
B;66:===B@FCCCCCBBBBBCD@@@GECABB@ABBF>DCAC@CBDCDBB80/>::)0)//996=9;;D;:><:828888;,=A899CC;@>?;6;:>;;?<>>?C::85@BA@@@C@CCC@B?CDDCDBBBACEFD@CAA@CAB;;;@@;;:AA=;;:59=8<8<89556<;<655555&56<655555$959>@6@99666<566:@@G@1@:99599;:?7<@??99:?C?@A@AAB59:A;AA@@@@AABCCCCCCCBBCB?BBBABAB?BAA@BEBBAC
@ATNG8:02710:04784
GATGGTAGCTATACGTATATCTATGTACTCATTCGTTTCGGAAGAGACAGGTACGTTAATAGTTAATAGCGTACTTCTTTTTCTTGCTTTCGTGGTATTCTTGCTAGTTACACTAGCCATCCTTACTGCGCTTCGATTGTGTGCGTACTGCTGCAATATTGTTAACGTGAGTCTTGTAAAACCTTCTTTTTACGTTTACTCTCGTGTTAAAAATCTGAATTCTTCTAGAGTTCCTGATCTTCTGGAGATATCATCAGCGAGCTACCATCGATGGATCTGAGTCT
+
:;BB@DCCDDBBBCCCCCCBBCDCBBBBBCBB@BCCE=CC?C>BABCCCC?CCBBB>B?BCCC?C=A@AAABBDC@@@AA@.@@<A@=>5>A=;8>AA=AB@A?@CCB?A>>>>?>>:>>>:>:<<<>>>><;AAAA7=99;==AAAA@>>>>>C9>>>;>>9>9>>>>>>?@@;AA?AA5?=A;;;;;9.9>7770668///=88<<@AAA/AAAAE<?<;:7:A?@>>><@<>>@AAD:?=A<??;AAAAAAA===>>@>>>A<><<<@:96:?>>>>==@@
@ATNG8:02710:04799
GATGTGTCATATGAGAGTGTGTACTCATTCGTTTCGGAAGAGACAGGTACGTTAATAGTTAATAGCGTACTTCTTTTTCTTGCTTTCGTGGTATTCTTGCTAGTTACACTAGCCATCCTTACTGCGCTTCGATTGTGTGCGTACTGCTGCAATATTGTTAACGTGAGTCTTGTAAAACCTTCTTTTTACGTTTACTCTCGTGTTAAAAATCTTGAATTCTTCTAGAGTTCCTGATCTTCTGGGTGTATCAGCGAGTATCTACCATGATGATCTGAGTCTATCACCGACTCCCATA
+
B=BBBBBBBCBBBBAB@@BCBB;;:BBB?CCCB=BD?C?BBABABD?BBBBB@C?A?>=;@>@ABBCBBBB?@@?>?/:75:=>?7>CAA?BBB>>@<:;;>>>8;;DCCB@@=?>>:=<@>>>?>>><?A@A<?>?>BB???B;;;A>>>6;:=;??=A<@@@=;:::9)/////(//61:?>>>/>>888-6<=9::???><:@@@,@//*/9595==:?;;<?AB=A<@@@@@A<@@?D;AA<;<;///;;=;;@BB=859;///:779777777:>>;991777978.65-
@ATNG8:02724:04793
GATGGTAGCACCGACACGACGATGTGTACTCATTCGTTTCGGAAGAGACAGGTACGTTAATAGTTAATAGCGTACTTCTTTTTCTTGCTTTCGTGGTATTCTTGCTAGTTACACTAGCCATCCTTACTGCGCTTCGATTGTGTGCGTACTGCTGCAATATTGTTAACGTGAGTCTTGTAAAACCTTCTTTTTACGTTTACTCTCGTGTTAAAAATCTGAATTCTTCTAGAGTTCCTGATCTTCTGATAGCGACGCTATATACTACCATCGATGGATCTGAGTCT
+
<BCD@DDEDCC?BCCCCDDC@A@ACEEA@BCAA?@CCB=BB?B@BCCCCBC?BCCAA?C?CCBB?B>AABBBCCCB8=<<=<,=??C@=<9>A@A@BBD@BB@999CBA>A@A@BA>>7?@A;A;@@>><>>><?ADD:==?@@????>>>A<==?:>>B=BB<B;AAAA@@@>=:=@AAA6@=@<@@@@A.@><>>7===9::=<==5:;:;+;;;;C=B<@@<@>>>??@<@=AA>>>@;>>>@@<>=@@A>>>>B@@@::;A<:::A::;=>>=>;;;=AA
@ATNG8:02727:04826
GATGGTAGTATCTGCACACTCTGTCCAGAAGATCAGGAACTCTAGAAGAATTCAGATTTTTAACACGAGAGTAAACGTAAAAGAAGGTTTTACAAGACTCACGTTAACAATATTGCAGCAGTACGCACACAATCGAAGCGCAGTAAGGATGGCTAGTGTAACTAGCAAGAATACCACGAAGCAAGAAAAAGAAGTACGCTATTAACTATTAACGTACCTGTCTCTTCCGAAACGAATGAGTACTACTCTCAGAGACACACTAATCGATGGATCTGAGTCT
+
BCDC@CCCCCCBECDDCBCCCCCCC@DCC?CBBB997;?BBBBBBB>AA5849?<9:9:9'76AA=>==?B?AA898;;;;.5?;B2999&555.6<@>>>@..*.0..*.8:6<?BBCBCIFCCCBBC:::;CAA?B@@@???E?@<A00-0@<;;AABADCCBBB?BB@AAA=;;00,/<7689999,>A=B;;;?AA;;7:;><>>8=8=;@@A>ACCECDD>?=>BA;A::4:@AAABBBBBBCCBBBCCBA???;:;7<;AABC=>;::=>>===
@ATNG8:02739:04827
GATGGTAGCTCGCTGATGATATCTCCAGAAGATCTGGAACTCTAGAAGAATTCAGATTTTTAACACGAGAGTAAACGTAAAAAGAAGGTTTTACAAGACTCACGTTAACAATATTGCAGCAGTACGCACACAATCGAAGCGCAGTAAGGATGGCTAGTGTAACTAGCAAGAATACCACGAAAGCAAGAAAAAGAAGTACGCTATTAACTATTAACGTACCTGTCTCTTCCGAAACGAATGAGTACACATCGTCGTGTCGTGCTACCATCGATGGATCTGAGTCT
+
5@:>5?@AACBA@AA?ABCDCCCCC@CCC@BBBBBC?C8:8=>=8938@8@=BBBBCCCC17137A>><BB:::29<@>===,=@<@29::4:BC@CCBBCBBCB@D?AA@DCC?CCCBBBCDGCDC;;;BB?BBCB???AAA@?@?B@DCC@BDBCCBBC?A??ABB=AA>AAA599@@A5<<7168888(/957///;9=>=<A;??55.56<<CCD@ACBBB@@6:59AC=BBB@BAAACDBBAAAB??AB@??AA99:9@@<A???B??8>@988A997=
@ATNG8:02739:04829
GATGGTAGAGTATCATGTGTATCTCCAGAAGATCAGGAACTCTAGAAGAATTCAGATTTTTAACACGAGAGTAAACGTAAAAAGAAGGTTTTACAAGACTCACGTTAACAATATTGCAGCAGTACGCACACAATCGAAGCGCAGTAAGGATGGCTAGTGTAACTAGCAAGAATACCACGAAAGCAAGAAAAAAGAAGTACGCTATTAACTATTAACGTACCTGTCTCTTCCGAAACGATTGAGTACATAGATATACGTATAGCTACCATCGATGGATCTGAGTCT
+
6CECACCCCCBBCECCBBBCCCCCB?CCC?BBBCA@<@?BBCCCBB?CD@C@CBB;;;;:.;@BDGCFCCC@??;@ABCCCC5BBAE@CBB;CCC?BCCCCCB>><>=AB>BBB?BBBBBBBBDDGGAACDC?ABBD>AABBBBBB>C?C@?>?CCCBCCA?AAA????BC@@@@577@?>9==<8<<<<<<&<A@@868ABBBB;?;?@@@<@<@ACBB?BCCBBAC@CAAAA<A@@??BBBAACAAAAAACCCCCAA>===CAA;<;;=??C;A??>@A?;;;
@ATNG8:02743:04800
GATGGTAGTGTCATATGAGAGTGTGTACTCATTCGTTTCGGAAGAGACAGGTACGTTAATAGTTAATAGCGTACTTCTTTTTCTTGCTTTCGTGGTATTCTTGCTAGTTACACTAGCCATCCTTACTGCGCTTCGATTGTGTGCGTACTGCTGCAATATTGTTAACGTGAGTCTTGTAAAACCTTCTTTTTACGTTTACTCTCGTGTTAAAAATCTGAATTCTTCTAGAGTTCCTGATCTTCTGGTAGAGCGTGCATATATCTACCATCGATGGATCTGAGTCT
+
<>>>:==@CECBCAAAECCCBBBDDD@@@BAA?B@@@;@B?BACDGCCDD@DCCCB<@<@@?@?C@C@A@CCCBC?BACDD3BA<??A?9?A@A>AEJ?BDG<;=CBCAEFDGCBBB@BCC?B?BCAAABAC@CCBB@CDFDCB;;;@@ADCAAD@AAA@ED@C?BBC@A@CCD@CBBBB7@<@;;;;;;*;AAAC?CA@@BB;<:@=ABCC5BBBCEAE@CC@BBEDDBB@BABABDBB=@@@=@BCCAAAC@;;;BBABBB;;9;@@@CBB?CFCBBBBAA@
@ATNG8:02749:04787
GATGGTAGTGTGTCTCTGAGAGTAGTACTCATTCGTTTCGGAAGAGACATGTATCGTTAATATTTAATAGCGTAACTTCTTTTTCTTTGCTTTCGTGGTATTCTTGCTAGTTACACTAGCCATCCTTACTGCGCTTCGATTGTGTGCGTACTGCTGCAATATTGTTAACGTGAGTCTTGTAAAAACCTTCTTTTTACGTTTACTCTCGTGTTAAAAATCTGAATTCTTCTAGAGTTCCTGATCTTCTGGGATGTGTGCGCAGTGCCTACCATCGATGGATCTGAGTCT
+
BCBC@CCBBBCCAA<<<BBBBCCBB;;5:<9>6;;;;3::+/*/////=<<6665==7<15555)56555<55549;5:::::(544)499:1<<44.44925;.5666>>:>BBCCBBC@CCB?B?BBBBBB@@9:99@;>==996??;<<<<A<BA;9967;;:A:=B?556<;;7:44444$47;399999$55=>>4>654455555.5555$55555.56<>76/////;6:6;9<<<<7<9<<3<0/0/9;;<?;;@><8<00*0<<?AAB?BBBBCBBCBB
@ATNG8:02751:04801
GATGGTAGCTCACGTACGTCACACGTACTTTCGTTTCGGAAGAGACAGGTACGTTAATAGTTAATAGCGTACTTCTTTTTCTTGCTTTCGTGGTATTCTTGCTATTTACACTAGCCATCCTTACTGCGCTTCGATTGTGTGCGTACTGCTGCAATATTGTTAACGTGAGTCTTGTAAAACCTTCTTTTTACGTTTACTCTCGTGTTAAAAATCTGAATTCTTCTAGAGTTCCTGATCTTCTGGGTCTCTCTCTCACGCACTACCATCGATGGATCTGAGTCT
+
44555;>CDECBBDBC;6;CCBBDCCCCCC?CCCC>CC@CACCCCCCDACCCCB?C?CCCC@C=AACDEEF8878BBBC1BB?BCAA;BCCC@CCA=AB>BBBCCC;AABBBBBB>@@B@B>?AA@@:::<@@>><>A>=>>>@AABBB:;:A=AAA8=<=D;@@@@@:::?:>>ADD;A9>9>>>>>,;9777)--3---9:;>8====.<=>>A:@<@A<@?==8888=;AA>:::///@@6==7;;>>CB>>=@@@AABB<:;;?A??<?@>>>;;:A<
@ATNG8:02754:04828
GATGGTAGTGATACAGATCAGACACCAGAAGATCAGGAACTCTAGAAGAATTCAGATTTTTAACACGAGAGTAAACGTAAAAAGAAGGTTTTACAAGACTCACGTTAACAATATTGCAGCAGTACGCACACAATCGAAGCGCAGTAAGGATGGCTAGTGTAACTAGCAAGAATACCGCGAAAGCAAGAAAAAGAAGTACGCTATTAACTATTAACGTACCTGGTCTCTTCCGAAACGAATGAGTACGATGAGAGAGCTCTCTCTACCATCGATGGATCTGAGTCT
+
//;<8=;<<?@>>>6665<<556=@<999<;;<BAA=@?:=:333;6::=????>@@??<$3.3999:==:999/2249999(9<.5.599&55<.566;;<;77,/+/:5:9;69<545==<<>=AABDAA@@B@A:::A??>??=@=B9929>>?A????BBBBBB>>><?BB<?7766.6//(/////$/64855588722+2.55597;6;9:;9::929=933-328880333,399=:<<<??:8<<322:955797755,5:99955////8;99///
@ATNG8:02708:04858
GATGGTAGTCTCAGATAGTCTATAGTACTCATTCGTTTCGGAAGAGACAGGTACGTTAATAGTTAATAGCGTACTTCTTTTTCTTGCTTTCGTGGTATTCTTGCTAGTTACACTAGCCATCCTTACTGCGCTTCGATTGTGTGCGTACTGCTGCAATATTGTTAACGTGAGTCTTGTAAAACCTTCTTTTTACGTTTACTCTCGTGTTAAAAATCTGAATTCTTCTAGAGTTCCTTATCTTCTGGTCTACTACACTGTACTCTACCATCGATGGATCTGAGTCT
+
:;=?:=<=B=@@ADDCBA;9;BCB@@@DBBA@;>;;;6;C?DACCCBDBB?BCCCC?A?ACCB?C@DCCCCCB@?9====<,==9====6?@BA=A@@@CC@BBBLBC@CCCCCDDC?CBB@C?CCCEB;;;@DCCC@BBBBCB@A@BBABCBCB?CCE@CB=@<@:;;@BCCCACA@AA7A>A><;;;<*;BCCD>B==;BBCBBA<@@@@0?BAA@=@?BB?CBBAAAA>A@A?ABCC>AAB@B;;;BAABB@?@BCA@@@;;6:@@AAAA=@A???@@AA@
@ATNG8:02718:04848
GATGGTAGCTCTGCTCTGACTCTCGTACTCATTCGTTTCGGAAGAGACAGGTACGTTTAATAGTTAATAGCGTAACTTCTTTTTCTTTGCTTTCGTGGTATTCTTGCTAGTTACACTAGCCATCCTTACTGCGCTTCGATTGTGTGCGTACTGCTGCAATATTGTTAACGTGAGTCTTGTAAAACCTTCTTTTTACGTTTACTCTCGTGTTAAAAATCTGAATTCTTCTAGAGTTCCTGATCTTCTGGCGCTCTGTCACGTCTGCTACCATCGATGGATCTCGAGTCT
+
=C==:ACA;5555599555<5545:<<<<>@A>ACCD=CC?B?@@;;9BB=AAA;;;)9999995;>BAACD9926A8==A?>+65525>:>6<<<<7</0,/;6:/66>@@CCCCCBBB@CCC?C?BBBBABAA>ABBB?BBABBBBABBAABBBBB?;<;@CD@E=@@CBBCCCC?B;;;;.:;@;:;;;;*;;DEF>B::995555:7<===+;;;;?<C@CC@@AA;::C?B=A@=>?>9<=@=A<<<00000/5///////9:6<<;;;//)/86///99:9:
@ATNG8:02721:04864
GATGGTAGGCACTGCGCACACATCCCAGAAGATCAGGAACTCTAGAAGAATTCAGATTTTTAACACGAGAGTAAACGTAAAAAGAAGGTTTTACAAGACTCACGTTAACAATATTGCAGCAGTACGCACACAATCGAAGCGCAGTAAGGATGGCTAGTGTAACTAGCAAGAATACCACGAAAGCAATAAAAAGAAGTACGCTATTAACTATTAACGTACCTGTCTCTTCCGAAACGAATGAGTACTATAGACTATCTGAGACTACCATCGATGGATCTGAGTCT
+
BC;;26=A<>@>>@;;;;;ABD@@@=@BB?AACD<;9;@CBBCBAC?@D@C@A??@?@@@.@9??<>>@AB?@@:>;@AABA0BB>A;AAA7@CCA;;;CBBBAA?@ADF@BAB?BBBACCCCBBBBBCABB@C?>>>@@@@AA@A=A@CAA>ABBABCCB@BBBBBB@BB?99:<??B?D;A;;5:::::*:=:888;@?D?@:>9==??;?<?ABCC>??AAAAA>@????:?BD?AAABBBB>>@@@====;????BBBBBB@BBBBBAC@CAAAD?@?CB
@ATNG8:02727:04875
GATGGTAGGTGCACATGAGTGTATCCAGAAGATCAGGAACTCTAGAAGAATTCAGATTTTTAACACGAGAGTAAACGTAAAAAGAAGGTTTTACAAGACTCACGTTAACAATATTGCAGCAGTACGCACACAATCGAAGCGCAGTAAGGATGGCTAGTGTAACTAGCAAGAATACCACGAAAGCAAGAAAAAGAAGTACGCTATTAACTATTAACGTACCTGTCTCTTCCGAAACGAATGAGTACGAGAGTCAGAGCAGAGCTACCATCGATGGATCTGAGTCT
+
=BDD@CDD@BBABCCCCBDCCCCCC@DBB?BBBB@A>@?CCDCCCC?BB?B@CA@99999'9?BCCCECCCCDC=@?99999*;A>C4;;;6<CC@CBCCDCC?A=A@BB>BBB>BBBBCCCCBBBDDCCBB?BCBB?BBBBDBAA<@<?AB@BCBBBBBB?BBBBBB?CC?===177;;;3=@@;?BBBB3B@<A878@@@?@:>:=A@@:>:=ABBC@BCBBBCC?C?CCC>CCC?AAABBBBBBBC@??BCCBBAA@BBAA@>B@@??>C?BCBCC>>>BB
@ATNG8:02730:04851
GATGGTAGACATATCGTACTCTCTGTACTCATTCGTTTCGGAAGAGACAGGTACGTTAATAGTTAATAGCGTACTTCTTTTTCTTGCTTCGTGGTATTCTTGCTAGTTACACTAGCCATCCTTACTGCGCTTCGATTGTGTGCGTACTGCTGCAATATTGTTAACGTGAGTCTTTAAAACCTTCTTTTTACGTTACTCTCGTGTTAAAAATCTGAATTCTTCTAGAGTTCCTGATCTTCTGGCGCGTATGTATGTCGCCTACCATGATGGATCTGAGTCT
+
;BAB>BBCCCCCCBBBHDFAAACCCDCCCCCD??AAE>AA>A?BAA@CBB?BBBBC>B>@@AC@C?BBB@BA??B=;;:9:)3909//)/6:?6>8A:>>8<;=@@B<@@@@??AA=;9<<A<>>>A;;;@;@@;;599>>:;;??BB@@=>=A<@@B<??<?<@@@@@@A@@@:@AA5?36//////(///96:;?>?>>><<18887'2598<9>98858;>A;<>:=:<<AA==:88>6/--33---3=377999-77:177=BBB;@@CC?>>=>=
@ATNG8:02733:04859
GATGGTAGCGCACACATAGATACAGTACTCATTCGTTTCGGAAGAGACAGGTACGTTAATAGTTAATAGCGTACTTCTTTTTCTTGCTTTCGTGGTATTCTTGCTAGTTACACTAGCCATCCTTACTGCGCTTCGATTGTGTGCGTACTGCTGCAATATTGTTAACGTGAGTCTTGTAAAACCTTCTTTTTACGTTTACTCTCGTGTTAAAAATCTGAATTCTTCTAGAGTTCCTGATCTTCTGGGTGTATCAGCGAGTATCTACATCGATGGATCTGAGTCT
+
;?EEADBCDBBBBCCCCCCCBBBBBDB@@@;919>@>8?;=B>AAACB@A>;;9??;><>>>=-0-/:89<655C695=<<):>455CA9989;6;<B=BB?AACCCCACFDFCCDD@BBC@C?CB:::@@@<@A@@<ABBBCBBBB@@ACBBAB?BCC@CD?B::;B@@AGGF@CCDDD;B?B>@@AA@,@ACCC9;;@ABCCDCCACCDC5DCDCD@BACD@BBBBBBB?B?CCCCBA=@:::6:BBBCCBBBBDCCCCCCC@@@@@@;;6;@@@AAAAA@
@ATNG8:02735:04856
GATGGTAGCGCACACATAGATACAGTACTCATTCGTTTCGGAAGAGACAGGTACGTTAATAGTTAATAGCGTACTTCTTTTTCTTGCTTTCGTGGTATTCTTGCTAGTTACACTAGCCATCCTTACTGCGCTTCGATTGTGTGCGTACTGCTGCAATATTGTTAACGTGAGTCTTGTAAAACCTTCTTTTTACGTTTACTCTCGTGTTAAAAATCTGAATTCTTCTAGAGTTCCTGATCTTCTGGGTGTATCAGCGAGTATCTACATCGATGGATCTGAGTCT
+
;ABB@DCBBBCCBBBBBBBBCCCCAABCCDBB>BCCC>CC@C@CCCCCDC@CCCCB?B?ABBC?C@CBBBAAADD@BBBBB1BB>BABB=BCCC@CCDACD?A@@CBC@CCCDCCCC@CBB?B@CCCEGDDC@CCDD?CCCDCBCBBBBBBCCCC?BBC?BB?C?BBCCCBBBD@C??>>3=9=9:::::*;BBBC>BBCDCCCCCC@CCDC5DBBBF@C@BB@BCECCCB?C?CCCCCC?BBCD>CCCCCCDCCCBBBCA@@000@@@ACC@C@@@@CBB??
@ATNG8:02738:04837
GATGGTAGACATATCGTACTCTCTGTACTCATTCGTTTCGGAAGAGACAGGTACGTTAATAGTTAATAGCGTACTTCTTTTTCTTGCTTCGTTGGTATTCTGCTAGTTACACTAGCCATCCTTACTGCGCTTCGATTGTGTGCGTACTGCTGCAATATTGTTAACGTGAGTCTTGTAAAACCTTCTTTTTACGTTTACTCTCGTGTTAAAAATCTGAATTCTTCTAGAGTTCCTGATCTTCTGGTGAGATATGCATGATGCTACCATCGATGGATCTGAGTCT
+
4?;?;:?@@@BDCBBB?==?>AABB>BBCC?@9?:=>989587??745@D>BB9878>6==7949>BCABBB;55266777'//(.52,2//(/5822-//.569793=>>?@@AA=AAA;?<><>@;;;@=A?;;388@@A@BAAA>>>==<=5;;>:;;6;;@?????A@@<>>@@A5@=@7;;DDD/>??@A9>>>>>=<<==18877(8:::>5;5;=8=AAB====A<AA???A;>>@;8:8A>>>=;96333---79<6::;@@AC=@@???@@=>=
@ATNG8:02743:04842
GATGGTAGGACGAGCGTCTGAGAGGTACTCATTCGGTTTCGGAAGAGACAGGTACGTTAATAGTTAATAGCGTACTTCTTTTTCTTGCTTTCGTGGTATTCTTGCTAGTTACACTAGCCATCCTTACTGCGCTTCGATTGTGTGCGTACTGCTGCAATATTGTTAACGTGAGTCTTGTAAAACCTTCTTTTTACGTTTACTCTCGTGTTAAAAATCTGAATTCTTCTAGAGTTCCTGATCTTCTGGTGTCTGATCTGTATCACTACCATGATGTATCTGAGTCT
+
CBBB@BBB>BACCEBBBCBBBDCB=BBBECCC@CC?BB=BB@C?CCCCCBB?CCCCC=B@BAAC@D@CBBBCBDCC?CBBBB1BA=>??@:@ACC@CCB?BB=@@@BBC?BBDDCCCD>BBB@C?DBA@BB??>?BBD>A@CCCCCBBAAACCBBB@CCC@CD?B?BBBCCDDDD@CBBBB:B>C;::999*9B??B<AABBBBBAA@@CMGE3DBBBC@C@GD@CCBCCAB>AABBBCCC?BBB?BBBBBBCBBBCCCCCCBBBA?B?AACCCECBCBCCB@@
@ATNG8:02744:04855
GATGGTAGCAGACACGACGATGTGTACTCATTCGTTTCGGAAGAGACAGGTACGTTAATAGTTAATAGCGTACTTCTTTTTCTTGCTTTCGTGGTATTCTTGCTAGTTACACTAGCCATCCTTACTGCGCTTCGATTGTGTGCGTACTGCTGCAATATTGTTAACGTGAGTCTTGTAAAACCTTCTTTTTACGTTTACTCGCGTGTTAAAAATCTGAATTCTTCTAGAGTTCCTGATCTTCTGGCTCTCGTAGACAGATACTACCATCGATGGATCTGAGTCT
+
6DBB?BCCCCCCDBCCCC@AACCCCCCCCCB?BBDD>BC?B>@@BDDCC?CAABB?B;??BC?B?ABB@@?CCC?BB@?>.77,:=;90;BBB>?AB?BB;===BCC?C=AAA@@@;AAA;A;A@@>>>>>;?A??9>>A>888?>>>??;<<>;;;:;AA;A:=>>>A=>>?;==<@>5@;C;>9999+98333(--3---7:;;18777'59/..494551;?>>>==:=:==@@AA7;;A<@@B???>>>=A@B>>>@==<:=?????@<@@@AAAA???
@ATNG8:02744:04858
GATGGTAGTCTCAGATAGTCTATAGTACTCATTCGTTTCGGAAGAGACAGGTACGTTAATAGTTAATAGCGTACTTCTTTTTCTTGCTTTCGTGGTATTCTTGCTAGTTACACTAGCCATCCTTACTGCGCTTCGATTGTGTGCGTACTGCTGCAATATTGTTAACGTGAGTCTTGTAAAACCTTCTTTTTACGTTTACTCTCGTGTTAAAAATCTGAATTCTTCTAGAGTTCCTGATCTTCTGGATAGCGACGCGATATACTACCATCGATGGATCTGAGTCT
+
<CB=:CDBB=BCCCCCCBBBCDCCCCECCB@@?@DCI?CF@C?CCCCBBC@AABCC?C?BBBB@B@BBCCCBBBA;9:999)9?<BBCE>??BB@CBF@CD?A@ACAB@BCCCDCCD?BBC@C?CCCC@@@B?DBBF?CBBBCBCBBBAABCBBB?CCC?BB>@=??@ABCGCC@CBBBB9B>B=<;;;;*;BBCD?CCCAAACBBC?BBBA2A@@AC@C@BB?CCCCCBB?B@CCCCCC?BBC?ABBBBCCCCC@@@CBBCC@@>?BBBBBB@CAA@CCCCBB
@ATNG8:02744:04862
GATGGTAGGAGCACGTCGCACACGTACTCATTCGTTTCGGAAGAGACAGGTACGTTAATAGTTAATAGCGTACTTCTTTTTCTTGCTTTCGTGGTATTCTTGCTAGTTACACTAGCCATCCTTACTGCGCTTCGATTGTGTGCGTACTGCTGCAATATTGTTAACGTGAGTCTTGTAAAACCTTCTTTTTACGTTTACTCTCGTGTTAAAAATCTGAATTCTTCTAGAGTTCCTGATCTTCTGGTGTCTGATCTGTATCACTACCATCGATGGATCTGAGTCT
+
CCBC?DCC@CDDFCBBBBBDDCCCBCCCCCF@CCCC=CC@C?AABCCCD@CCAAA?C?BBBB>B?A@CCCBBBB@B@@@@1?A<@>>>:;BAA=B??;?D?A@BBBB@B@@AA>>?9@AA=?<>>=@???@=@@@>6:8@@??@AAAA@@676@<<<=<>>:>;???@@AAAA;???>>5A=A:=<==<.<A===299:789>;>=:???@/?>>>?=A<?><@@@A>>>9?:;;>@>@;@>>:>?>>>=??>>>>>@????>>9>@@@===;9;;?AAA==;
@ATNG8:02747:04838
GATGGTAGACATATCGTACTCTCTGTACTCATTCGTTTCGGAAGAGACAGGTACGTTAATAGTTAATAGCGTACTTCTTTTTCTTGCTTTCGTGGTATTCTTGCTAGTTACACTAGCCATCCTTACTGCGCTTCGATTGTGTGCGTACTGCTGCAATATTGTTAACGTGAGTCTTGTAAAACCTTCTTTTTACGTTTACTCTCGTGTTAAAAATCTGAATTCTTCTAGAGTTCCTGATCTTCTGGGCTGCGCTGATATGCGCTACCATCGATGGATCTGAGTCT
+
6BBB?CGCCCCDCCBBCCCBCCBBCBBA@B@@;@??A=AA>A9CCBBBBB@CC:89?B?CBBB?B?BBBBCB>>>:88888(5=9=;;<5<@@A?A>A=@@<@@@>>>;>AAAAAAA;A@@<@=@>>?::;A=DAAA7;:A==<@?@@@??>>>@;>>>=>>;><AAA@@AB==:>@@KF;C7;7;>EED/AA>>>6<678:;>==>5::::+:<>@@=@=>><>??>>>><A=A@@@@@:99@@6;63373339967;===>@C====ABBB=@@@>>>BA@@
@ATNG8:02706:04889
GATGGTAGGAGACACGTCGCACACGTACTCATTCGTTTCGGAAGAGACAGGTACTTTAATAGTTAATAGCGTACTTCTTTTTCTTGCTTTCGTGGTATTCTTGCTAGTTACACTAGCCATCCTTACTGCGCTTCGATTGTGTGCGTACTGCTGCAATATTGTTAACGTGCGTCTTGTAAAACCTTCTTTTTACGTTTACTCTCGTGTTAAAAATCTGAATTCTTCTAGAGTTCCTGATCTTCTGGCTCTCGTAGACAGATACTACCATCGATTCCGGATAGTCT
+
6BDDADDC?CCCAAACBCDCCCCCBBGDCCBB?CDCC=CD?C?CCCBBAB@AC@@@<@>BBBB?B?BBBBBBCCC?A@AAA1@B=CABB>BBBB@BCC?DD9:9BCICACCCCCCBB?BBB>B>BBBBBBBB?BBAA>BBB@@AABBCCCCABBC?@=<=AC<A<>>>=<=???:=>BBB5C=A:><>@@,=633;*------796:4::::)8;;<<9====:>???@>>;>7<;@@@B588@=@===?>==>A@@@???@=<<6::::;=7<;?=B===///
@ATNG8:02706:04929
GATGTAGCTCGCTGATGATATCTCCAGAAGATCAGGAACTCTAGAAGAATTCAGATTTTTAACACGAGAGTAAACGTAAAAAGAAGGTTTTACAAGACTCACGTTAACAATATTGCAGCAGTACGCACACAATCGAAGCGCAGTAAGGATGGCTAGTGTAACTAGCAAGAATACCACGAAAGCAAGAAAAAGAAGTACGCTATTAACTATTAACGTACCTGTCTCTTCCGAACGAATGAGTACTACTCTCAGAGACACACTACCATCGATGGATCTGAGTCT
+
BCBBBBCCCCCCBBBCBBCCCDBD?DBB?CBBC??=?@CBBAAAA?BB=@=ACBBBBBB3B@BDBBBCCBBBA8>?9;;;;*;B>@5:::&9C>9?BBBDCFDC?B?BB?BCB>AABBCCCEDCCCCAAAC@CCBB?BBBBBBBB<A>ACC@CCCCBBBC>BBAAAA?BC?888>@ABBD>A==;>CAAA/AA=A::9@@@AA9>9@@@C;>;>AA@@>?BBBBCC>A>AA?CCD?CCAABCBB@@@BBBBA>?AA@@?:::=9=AAA?>A?CCBAA@@ACC
@ATNG8:02710:04881
GATGGTAGTATATCGCGTCGCTATCCAGAAGATCAGGAACTCTAGAAGAATTCAGATTTTTAACACGAGAGTAAACGTAAAAAGAAGGTTTTACAAGACTCACGTTAACAATATTGCAGCAGTACGCACACAATCGAAGCGCAGTAAGGATGGCTAGTGTAACTAGCAAGAATACCACGAAAGCAAGAAAAAAGAAGTACGCTATTAACTATTAACGTACCTGTCTCTTCCGAAACGAATGAGTACATAGATATACGTATAGCTACCATCGATGGATCTGAGTCT
+
4:9:3:<A;66;?ABB@@A@995>93:@B=AC;;;C?B>BBBBCCC?BB9;8;A@@@BAA2@=?>8>;@BBBCB9;;;;;;;*;C>B5;<<.<BB?B;;;AA@?@<@=>?=A@?<?D?@ACICCCDCBBCCC?BADE@B@?@@@??:@?B;;;;BBBBCCCABBAACB=@@0000:=;:;<3855-566666$62-26257;>;96:595::6;5--...*.;009?A==5?@?:??C?BAAABBBBB>>>AAAAA>>>>;<;AAA<>;;;?;;6;??==>A;;;
@ATNG8:02723:04899
GATGGTAGCTCGCTGATGATATCTCCAGAAGATCAGGAACTCTAGAAGAATTCAGATTTTTAACACGAGAGTAAACGTAAAAAGAAGGTTTTACAAGACTCACGTTAACAATATTGCAGCAGTACGCACACAATCGAAGCGCAGTAAGGATGGCTAGTGTAACTAGCAAGAATACCACGAAAGCAAGAAAAAGAAGTACGCTATTAACTATTAACGTACCTGTCTCTTCCGAAACGAATGAGTACTACTCTCAGAGACACACTAATCGATGGATCTGAGTCT
+
C?B=?BBBBCDDAABBCCCCB>@@C@CCD?CCCCBB?B>@@BBBAA?AA>?>AACABBBB3B?BBBBBBBCBBB9@=99999*9B>B4;;;6;CCBDCCCDCCCC@B?AA?ABB>BB@ABCCCCDCCCBBBC@CBBB?BBBBAAAB>B@BBB?BCBBBBCC?CCCBBB>BC>778<>>AAA:??:7:::::+;A=A;::ABAAA9>9?AAC;?=??AAA>AABBCCC?C?BBD>CBB?BBBBBBBBBBBBBBBBCBAAAA@>>><AAAAAA<A@@@AAA;;:
@ATNG8:02724:04900
GATGGTAGACACGTTTGCTCTCTCGTACTCATTCGTTTCGGAAGAGACAGGTACGTTAGTAGTTAATAGCGTACTTCTTTTTCTTGCTTTCGTGGTATTCTTGCTAGTTACACTAGCCATCCTTACTGCGCTTCGATTGTGTGCGTACTGCTGCAATATTGTTAACGTGAGTCTTGTAAAACCTTCTTTTTACGTTTACTCTCGTGTTAAAAATCTGAATTCTTCTAGAGTTCCTGATCTTCTGGGATGTGTGCGCAGTGCCTACCATCGATGGATCTGAGTCT
+
;B9626>BCCDDDEE=CCCCBBCBBBBBDFBA?@CCB>CC?B@@A@BCCC@CCAB@?CBCAAA@C@BAACCCCCC??>>>>0=C;B@??8>A@A>BDD?CC?AABCCG@CDCCCCCC?BBC>B@BCCBBC9999CCF?BBDCCCCCCBBBCCCBB?C?@?@E@C@AABBBBBBC?CCCCC;B?B=@@@@@1@ABBD<@@BBBBBBBB?BBBB2A@@AB>B>BC@BCBDBBB@C@CCCCCC@CA@A8@:::BBCCCCBBCCD@C@@=@BBABCC?CCDBBAAAAB
@ATNG8:02727:04901
GATGGTAGTATCTGCACACTCTGTCCAGAAGATCAGGAACTCTAGAAGAATTCAGATTTTTAACACGAGAGTAAACGTAAAAAGAAGGTTTTACAAGACTCACGTTAACAATATTGCAGCAGTACGCACACAATCGAAGCGCAGTAAGGATGGCTAGTGTAACTAGCAAGAATACCACGAAAGCAAGAAAAAAGAAGTACGCTATTAACTATTAACGTACCTGTCTCTTCCGAAACGAATGAGTACGAGAGAGCACACGTGTCTACCATCGATGGATCTGAGTCT
+
6@CB@BBDCCCC;=9CCCCCCCCCD@BBB@BABB@@=@?BBCCBBA9??5949AA@ABBB2B?BBBBBCCCCCC;AADCDDE5BB@B@CCC<CBB?CBBCCAA::6<?BC@CCC@CCCCCBBACDCCBBBBC@ECBB>A@@?ABBB=B?B@@=@AABBBCD@AAABBB?BB?889>@>CCD=?==9887888%/:78///==@@?<A=@@@@7;7;ABBD@AA@BBBB?B?BAC=CCC?BBBBBBBBBBBD@:>>BBC??>>>>>>;??A@BAA<?>>>CBD778
@ATNG8:02732:04892
GATGGTAGAGAGAGCTCTCTCATCGTACTCATTCGTTTCGGAAGAGACAGGTACGTTAATAGTTAATAGCGTACTTCTTTTTCTTGCTTTCGTGGTATTCTTGCTAGTTACACTAGCCATCCTTACTGCGCTTCGATTGTGTGCGTACTGCTGCAATATTGTTAACGTGAGTCTTGTAAAACCTTCTTTTTACGTTTACTCTCGTGTTAAAAATCTGAATTTCTTCTAGAGTCCTGATCTTTCTGGTGAGATATGCATGATGCTAACCATCGATGGATCTGAGTCT
+
=B==9=;;;CCBBBCA966<<<A@AA=BBBDD@C;:;6;A=B>BBBBBBB=@@?99047A;==9=7=CCA:@===433333$3349699/6933.3;;6;B<<?>A@@>?;;;??>>:;;;5;:=>==::8A<@@@A<A9;;///988:>>=;;777795>>88:=>>>>>>870358::'/(/(//889*69:?=3=@?8989;9>:;<<<+9----(--(/6/6=>;6///66559778.8//*/9:9>@==9==///732,-+-)--3339A;??>>>===AA
@ATNG8:02735:04904
GATGGTAGTGTCAGTGCGCGTCGTCCAGAAGATCAGGAACTCTAGAAGAATTCAGATTTTTAACACGAGAGTAAACGTAAAAAGAAGGTTTTACAAGACTCACGTTAACAATATTGCAGCAGTACGCACACAATCGAAGCGCAGTAAGGATGGCTAGTGTAACTAGCAAGAATACCACGAAAGCAAGAAAAAGAAGTACGCTATTAACTATTAACGTACCTGTCTCTTCCGAAACGAATGAGTACACATCGTCGTGTCGTGCTACCATCGATGGATCTGAGTCT
+
<CBC?CH@@BBBCCCCCCCBCB=CC?CDD@CBBBBB>A?AAEBBBB@BD?B?B@@@@@@@2A@BBBB@@?CBBB>??@CCCC5A@=A<AAA9ACC@BBBBABB;;8:?BC@DBB>ABDDCEFCBCCCCCCCC?CCCB>ABCCC@@A;@=@@@<@BABBBBCADBBBBB@BC?AAA=??CCC=>;:498888(8@:@?@@>;;;A;>;>@@A<@;?=A@?=?CCBBBB?A>ABB=BCC?BBBBBBBBBB=>>EBB???@@@999BB?BBB?@?B?BB@?;===A?
@ATNG8:02741:04883
GATGGTAGGCGAGAGTGAGACGCAGTACTCATTCGTTTCGGAAGAGACAGGTACGTTAATAGTTAATAGCGTACTTCTTTTTCTTGCTTTCGTGGTATTCTTGCTAGTTACACTAGCCATCCTTACTGCGCTTCGATTGTGTGCGTACTGCTGCAATATTGTTAACGTGAGTCTTGTAAAACCTTCTTTTTACGTTTACTCTCGTGTTAAAAATCTGAATTCTTCTAGAGTTCCTGATCTTCTGGTGAGATATGCATGATGCTACCATCGATGGATCTGAGTCT
+
;CCC?CCD?CCCCCDEDDDC:;;BBCBBBCCC?B???:?@=A@BBBCCCA?AAAAA>A>B@BA>A;>@ABBBBBB@BBBBB1BC>B>>A9>A@A>AAB?BC:==@CCA;??>?AAAA;A==9>9>?>>???@;AA??;>>>888?AAAAA?;==@;;=:<AA<A:@@@@AAA>=9?@@@@6><>;A;<<<+;;666(------=;;>;>DDD/BAA::6:7//,/88;<==<@:>>@@??<?@A<=>>?999;666;;;;<8866069::=9=:>C>>>??@@A
@ATNG8:02741:04901
GATGGTAGGCGTGTGAGAGTCTGCCCAGAAGATCAGGAACTCTAGAAGAATTCAGATTTTTAACACGAGAGTAAACGTAAAAAGAAGGTTTTACAAGACTCACGTTAACAATATTGCAGCAGTACGCACACAATCGAAGCGCAGTAAGGATGGCTAGTTTAACTAGCAAGAATACCACGAAAGCAAGAAAAAGAAGTACGCTATTAACTATTAACGTACCTGTCTCTTCCGAAACGAATGAGTACAGAGAGTACGATATGTCTACCATCGATGGATCTGAGTCT
+
;;>A=<BD?BB@B<CCCFECCCCC>6>BA9AAACBB>B=AAA@@@A<@@5;29>>9:9:9)9:???AAABBBBC:@?:::::(9>;??DCC9BBB@@>:;;>>@@=B;??<?BA6;88:A@@@@688?A???<??==:=>@A>>>@:=:=8718?@AAA9A=A??>>><>>:=@F<??>>>9>?@<??@??/?B=A:;:@@DDD<A<???B<B=@>>;;6;B>>>@@:>:>AB;B;;:;AACBCBAAADBBBBCCBBBBBAAA9949?>>??@<??>;;;==>;
@ATNG8:02706:04942
GATGGTAGCTATACGTATATCTATGTACTCATTCGTTTCGGAAGAGACAGGTACGTTAATAGTTAATAGCGTACTTCTTTTTCTTGCTTTCGTGGTATTCTTGCTAGTTACACTAGCCATCCTTACTGCGCTTCGATTGTGTGCGTACTGCTGCAATATTGTTAACGTGAGTCTTGTAAAACCTTCTTTTTACGTTTACTCTCGTGTTAAAAATCTGAATTCTTCTAGAGTTCCTGATCTTCTGGACGACGCGCACTTGACACTACCATCGATGGATCTGAGTCT
+
5AA@=BCCCCHCCCBBCCCDCCCBBB@@AD::;:CCD<AA?C?AABCCCC=ABCBC>A>ABBB>A?CAAABBBBB?@BBBB2BD>BBCC>@BBB>AAB>BC>==>CCD?BB??>@AA;?<<8<;?>>>=?=?:?AAA9=>>>>@@@@BAAA>??A<:;:=??;?;A??A==>>><@@@BB3?;?<AA???.??888.855///;98<8<>>?/?>>>A=A:>><@@@>>>?=C<A@;;;A<A??;>>===??<:://-/==>:;:?;==>>AAB<@@@@@>>=>:
@ATNG8:02707:04932
GATGGTAGCTCTGCTCTGACTCTCGTACTCATTCGTTTCGGAAGAGACAGGTACGTTAATAGTTAATAGCGTACTTCTTTTTCTTGCTTTCGTGGTATTCTTGCTAGTTACACTAGCCATCCTTACTGCGCTTCGATTGTGTGCGTACTGCTGCAATATTGTTAACGTGAGTCTTGTAAAACCTTCTTTTTACGTTTACTCTCGTGTTAAAAATCTGAATTCTTCTAGAGTTCCTGATCTTCTGGGTGCGCTACAGTCTCTCTACCATCGATGGATCTGAGTCT
+
??>?:C>==<=<A;<;>=>AB<A==;;:::////<<;8;?6986<;?;>>8A@;;;5:8@ABB?C@DBBBB;;;C>B@AAA0?=:=<>@9@@BBADDG?BB?@@ACCC>AACDDDCB?B@@=@?CCBDBBBB>A@@@?BBABBA@@@@@@CEBBB@CAA=AA=@=AABBBCFBB?A@@@B*:2:9:;;;;*<AABE9;<A@@BB;::2:999'9999=?D?9989A@B@@@>A?C?>@A?289;:/:@;;;::9BBAAB;;:?;;29:9999?<AA888=>=?A
@ATNG8:02716:04952
GATGGTAGGCGTGTGAGAGTCTGCCCAGAAGATCAGGAACTCTAGAAGAATTCAGATTTTTAACACGAGAGTAAACGTAAAAAGAAGGTTTTACAAGACTCACGTTAACAATATTGCAGCAGTACGCACACAATCGAAGCGCAGTAAGGATGGCTAGTGTAACTAGCAAGAATACCACGAAAGCAAGAAAAAGAAGTACGCTATTAACTATTAACGTACCTGTCTCTTCCGAAACGAATGAGTACGATGAGAGAGCTCTCTCTACATCGATGGATCTGAGTCT
+
<C>?;CEDACBBBCBBDDDDBABCJ>BAB?CC@@?D>@>A@CAAAA>AC@C@CBBBBBBB3B@BBBA@@BBBBB>B@??>>>1>B>B=BBB6>>B@A>??AAA==8<<AA<ACC8<;;;?>==>>@A><<;A;A@@A;=>=??=<<;A;@<<8<AA@?>>@;AA??CC?=868AA8<<;<95;;;877666(6818>?@AB@@@;@;@AAA:?;@A>>>:>>>>>>>;A;9990<??>B@@@@AA@@===@@@@AA>>>?A@<;:@AAAA@@:@A?>?AA?==
@ATNG8:02722:04969
GATGGTAGTATCTGTCTACGAGAGCCAGAAGATCAGGAACTCTAGAAGAATTCAGATTTTTAACACGAGAGTAAACGTAAAAAGAAGGTTTTACAAGACTCATGTTAACAATATTGCAGCAGTACGCTCACAATCGAAGCGCAGTAAGGATGGCTAGTGTAACTAGCAAGAATACCACGAAAGCAAGAAAAAAGAAGTACGCTATTAACTATTAACGTACCTGTCTCTTCCGAAACGAATGAGTACACACTCTCATATGACACTACCATCGATGGATCTGAGTCT
+
5?;;:?C@A<CCCCABACCCCCDCB@BBB?BABBAA=A=??BBAAB@CC?A=:9:?>CCC3C?B@@B@@;<:::198;CCBD5BB@I@BCC<CCCACBBBDCBBB?C?@@<@AC=BBBBCCFCBBBCCDBCD?CCBB?AAAABBAA<@;?:;6;BBDCAAA@AAA>>??A@=AA?6=;733(333,225555$/5/5///99@@A=A=A?AA9=:=@BBA?CC@??CB>A>ACC>FAA>ACCCCBCBBB??;?===>?B????ABB=AABBCCC@B>>>A@@BBC
@ATNG8:02725:04932
GATGGTAGTCTGCTCTGACTCTCGTACTCATTCGTTTCGGAAGAGACAGGTACGTTAATAGTTAATAGCGTACTTCTTTTTCTTGCTTTCGTGGTATTCTTGCTAGTTACACTAGCCATCCTTACTGCGCTTCGATTGTGTGCGTACTGCTGCAATATTGTTAACGTGAGTCTTGTAAACCTTCTTTTTACGTTTACTCTCGTGTTAAAAATCTGAATTCTTCTAGAGTTCCTGATCTTCTGGTGAGATTATGCATGATGCTACCATCGATGGATCTGAGTCT
+
9:993454<5555559:99;<B;@;>CB>BB?A<??7>>9=:=DBBBC?<CAD@@:=7;;==:C?@@??;<;::055==;'98.4479/<///6::<8=><>>=<:;7;;:::=<<;@@@;@<@@@A:9:??BCBC6;;:;00<<......--61///6;=8=>?>;B>666B==99909.5.55555$555<>3;;<;955544.4999(99777)/)/9)///<:::)/)/:9::;)335.//99//+/:::;566<:4444.49:<;;<9<;;:<///7/
@ATNG8:02725:04935
GATGGTAGCATCATGCATATCTCACCAGAAGATCAGGAACTCTAGAAGAATTCAGATTTTTAACACGAGAGTAAACGTAAAAAGAAGGTTTTACAAGACTCACGTTAACAATATTGCAGCAGTACGCACACAATCGAAGCGCAGTAAGGATGGCTAGTGTAACTAGCAAGAATACCACGAAAGCAAGAAAAAGAAGTACGCTATTAACTATTAACGTACCTGTCTCTTCCGAAACGAATGAGTACTGCGTCTCACTCTCGCCTCCATCGATGGATCTGAGTCT
+
BBCC@CABBCCCCECECBBBBBBBB@BBB@AAAC@?=?@CCCAAAB>BB>A?BBC=;;;?);6A==BBBC?>?C;<<;;;;;*;>>B5;:;&9@AADCCCLCC;:7;@@@=ACC@CCCBDBCCCCAAACCBB@CBAA?@@AABBBB?B?B@@>ACCBBBBB?BBBBBC@BB?BBB?BBCCC=???<?BCCC3@@<A;;:>@???<@<@AED<?<>>BBB=AAAAAAA>A?BBE>BAA?ACCCCCAAABBBBCB???BCAAA>AC@BBBBBBE?CCBBBBBBDC
@ATNG8:02737:04949
GATGGTAGTGCGTGAGAGAGAGACCCAGAAGATCAGGAATCTCTAGAAGAATTCAGATTTTTAACACGAGAGTAAACGTAAAAGAAGGTTTTACAAGACTCACGTTAACAATATTGCAGCAGTACGCACACAATCGAAGCGCAGTAAGGATGGCTAGTGTAACTAGCAAGAATACCACGAAAGCAAGAAAAAGAAGTACGCTATTAACTATTAACGTACCTGTCTCTTCCGAAACGAATGAGTACTACTCTCAGAGACACACTACCATCGATGGGATCTGAGTCT
+
6CBA=B@@;;ADDDECCBBBBB;;;.9:=79;///839)//::::<<8A@7?8@@973===+=7<;=AAABBCCC:979444&4;39.555&555.5>>A===;;4;>;<5;A@:@@CBCCCEA=<<CCCBB@B;<;@B;::@@@CAE@D;<:9A@@BAAC@BCAAAA?BB@CBB<??AAA;@@@<@AAAA3BA@>AAA@@@@@<B;@@@A<A=9:@@@<@AAAAA@;;7;@>6@00+0@>>@BBBBBABBDEDFB???=888;@<??=@=899*333399:988
@ATNG8:02741:04974
GATGGTAGTACATGATAGACGACACCAGAAGATCAGGAACTCTAGAAGAATTCAGATTTTTAACACGAGAGTAAACGTAAAAAGAAGGTTTTACAAGACTCACGTTAACAATATTGCAGCAGTACGCACACAATCGAAGCGCAGTAAGGATGGCTAGTGTAACTAGCAAGAATACCACGAAAGCAAGAAAAAAGAAGTACGCTATTAACTATTAACGTGCCTGTCTCTTCCGAAACGAATGAGTACAGAGAGTACGATATGTCTACCATCGATGGATCTGAGTCT
+
5=BA>BCCCC?DCCBCBBBCCDCFIAJCBABBBBBB?B:9;CBBBC@BB>A>BABCDFFE5C@DCCBCCDCBCC=CA;;;;;*;>;>?CCC9CCB>ADDKCCCBC?A?BA?BBB?BBAAABCBCBCCCCDCB>BBBB=AACBBBAA>B>BBB@BCCDDDCC?BBCCCC?BB?AAA499=<<+9993999999$09560//998//*/5778:9=9B;AAC@BBBCBBB>A=9;;09?==@@AAA???BC???BB:::??B@AAA?;7;>>@B??;?>>CD>>=@@
@ATNG8:02742:04956
GATGGTAGTGGTGTCTCTGAGAGTAGTACTCATTCGTTTCGGAATAGACAGGTACGTTAATAGTTAATAGCGTACTTCTTTTTCTTGCTTTCGTGGTATTCTTGCTAGTTACACTAGCCATCCTTACTGCGCTTCGATTGTGTGCGTACTGCTGCAATATTGTTAACGTGAGTCTTGTAAAACCTTCTTTTTACGTTTACTCTCGTGTTAAAAATCTGAATTCTTCTAGAGTTCCTGATCTTCTGGTAGAGCGTTGCATATATCTACCATCGATGGATCTGAGTCT
+
75--(-8;55.555955599::=666>><<=<A8??@B6:924:>999959.56;>>:?:==CC@CAEGCCAA@>@=@:::;)9<8;455)4455.5AA1667;555<<=<<<=B9//700/+/)/;//5955.4;<<7;;;<<<=>::>@995<<5:::5:<;?7?9956><<<:;;;;;095:555595$9=99:065<;<;;95549999(94455.5.546<=99555057<:8944.439495///7//)/:::9;;<<344.3833333-38978333;8
@ATNG8:02743:04967
GATGGTAGAGTACAGTGTAGTAGACCAGAAGATCAGGAACTCTAGAAGAATTCAGATTTTTAACACGAGAGTAAACGTAAAAAGAAGGTTTTACAAGACTCACGTTAACAATATTGCAGCAGTACGCACACAATCGAAGCGCAGTAAGGATGGCTAGTGTAACTAGCAAGAATACCACGAAAGCAAGAAAAAGAAGTACGCTATTAACTATTAACGTACCTGTCTCTTCCGAAACGAATGAGTACTGTATCTATGTGTGCGCTACCATCGATGGATCTGAGTCT
+
CBBC@CCCCCCCCBBBCCCBBBAAA?CCC?CCCCAA?A<@@BBAB@>AA<A>@@@BCCBA2C>AAAAAAAAABB;A>BCEDD5CCAG@CCC<CDDACAAACCBBB>@>@C?BAB=??BBBCCCCCBBBBCCC?CCCC=>>BCCCA@=B@CBC?BBBBACCC?ABBBBB@BB>BBB<??@@@;;;;:>??@@/@A=A>==@@@BA<A<AAAA;@<@ACA@>ABBBBBB?A?CDC>C@@;@CDDCBBBBBBBBB@B?B@@@><<A7616A@@@@D?B>>@BAAACC
@ATNG8:02743:04968
GATGGTAGATATATGCACGCTCTACCAGAAGATCAGGAACTCTAGAAGAATTCAGATTTTTAACACGAGAGTAAACGTAAAAAGAAGGTTTTACAAGACTCACGTTAACAATATTGCAGCAGTACGCACACAATCGAAGCGCAGTAAGGATGGCTAGTGTAACTAGCAAGAATACCACGAAAGCAAGAAAAAGAAGTACGCTATTAACTATTAACGTACCTGTCTCTTCCGAAACGAATGAGTACGTGTGACGTACGTGAGCCTACCATCGATGGATCATGAGTCT
+
>>@>:<A;@@@BB<;599:;:55<<056<8<@AAAB@CABCBBA??8?B<A>AAAAECCC1>577?>??@@>66.77<;9:9':?;@?BBB8@99.9;69BCB@B?B>A@?CCE?CCCABBBBBCCA;;;AD@C<::?BA@A@???9@;?;;4:>@@@AAA@FBBBBB?AC<>>B?BB@BC=887876778(5717699=999@<A9@@::7::>=B@@=@B;::AA?A589=6;73/3338837366///666787866//(///(/7998660/////...375
@ATNG8:02707:05013
GATGGTAGGCGACATACATACGCGCCAGAAGATCAGGAACTCTAGAAGAATTCAGATTTTTAACACGAGAGTAAACGTAAAAAGAAGGTTTTACAAGACTCACGTTAACAATATTGCAGCAGTACGCACACAATCGAAGCGCAGTAAGGATGGCTAGTGTAACTAGCAAGAATACCACGAAAGCAAGAAAAAGAAGTACGCTATTAACTATTAACGTACCTGTCTCTTCCGAAACGAATGAGTACGTGTGCGACGTGTCTCCATCGATGGATCTGAGTCT
+
<A<<7;;=9=<?;;;;>>=<ACCAA9;BC@;;;DA@;@6;:@A@@C?BB@B?A?@@BBBB.;9;BBBCCCCCCB>BBCBCCC3AB=@5;<;6;BD?CCBBCBCCC@C@BA?CCC?ACCCBBBBABBB:;;GF@DCCE?BAAAAAAA>B@CCD@DDDBBCCE@CCCC@@=>C@BBB?AA78877<@?CCCCD3BB?BBB>>@@??:=:=?@A;?;>>C;;6;AAA@@@?A????9???;?A@@>?>@@@=>?<A@ACA==8818;;?@@D=F?<;;<?<<8
@ATNG8:02707:05025
GATGGTAGTGCGTGAGAGAGAGACCCAGAAGATCAGGAACTCTAGAAGAATTCAGATTTTTAACACGAGAGTAAACGTAAAAAGAAGGTTTTACAAGACTCACGTTAACAATATTGCAGCAGTACGCACACAATCGAAGCGCAGTAAGGATGGCTAGTGTAACTAGCAAGAATACCACGAAAGCAAGAAAAAGAAGTACGCTATTAACTATTAACGTACCTGTCTCTTCCGAAACGAATGAGTACTGTATCTATGTGTGCGCTACCATCGATGGATCTGAGTCT
+
<DCD@CCBBCCCCCCCCDCCBC9999;AB@CCCB??=??BBBABBB@BB?B?BBBBBCBB3B@BCCAAABCAAA;@<@ABBB2BC?C=AAA9ACE@HBBBCDE@A>CACD@CCC?BBAABDCDAABCCBBBC?CCCC<@@BBCCBB>C@CBB?BCCCCCCC?CAAABB?BA>AAC?BCBB@;@9948>>>?/?@;::;;AAAAA<@;??AA<A=AAC@@=@B@@@BB?B@BBD>BBA?BBCBBBCCCBBBCB=>>BA??8::A::5:A?@?@C@F?@?CAABDB
@ATNG8:02723:05028
GATGGTAGAGTATCATGTGTATCTCCAGAAGATCATGAACTCTAGAAGAATTCAGATTTTTAACACGAGAGTAAACGTAAAAAGAAGGTTTTACAAGACTCACGTTAACAATATTGCAGCAGTACGCACACAATCGAAGCGCAGTAAGGATGGCTAGTGTAACTAGCAAGAATACCACGAAAGCAAGAAAAAGAAGTACGCTATTAACTATTAACGTACCTGTCTCTTCCGAAACGAATGAGTACGTGTGACGTACGTGAGCTACCATCGATGGATCTGAGTCT
+
<CBB?BCG@AAGDEEABBBBDDBBB?CBB?BCDBB?A@@BBBBCCC@CC?B?BCCCCCCC1C?CAABDCCCCCD=AB:::::*:B?B?CBB;B@@<A?@@AAA??<?@CC@CBB?BBBAABCCCCCCDDCBB@CCCC>AACBBBBB@C?BAB>ACCCCCBA?BBCBB@>BB@BBB>@ABBA8?8818==??2@A==877@@ABA<A<AAAA:;:>BE@@?@BBBAAA?C@DCC<ABC?BBCBCCCAAA@ABCCABBBBBBBBBBB?BBBBBBB?BBBBBBBBAA
@ATNG8:02724:05004
GATGGTAGTGATACAGATCAGACACCAGAAGATCAGGAACTCTAGAAGAATTCAGATTTTTAACACGAGAGTAAACGTAAAAAGAAGGTTTTCAAGACTCACGTTAACAATATTGCAGCAGTACGCACACAATCGAAGCGCAGTAAGGATGGCTAGTGTAACTAGCAAGAATACCACGAAAGCAAGAAAAAGAAGTACGCTATTAACTATTAACGTACCTGTCTCTTCCGAAACGAATGAGTACGATGAGAGAGCTCTCTCTACCATCGATGGATCTGAGTCT
+
CCCD?CCCCCCCCCCCCBBCCDCBB@BBC@CBCC??=?@CFB@@AC?BB?B?BBBBCCCC3B?DB@BBBBB??A7==9::::*;?>?5:::&9@==CCCCCMBA<AABB@BCC@CCBBBBCCCCCCBBBBC@DDDC<ABBBBBBB?B?BBB?BCBBBBBB?BCCCCB?BB?BBB<@>BBB=BA=8<?>=?/=<:<866AAAA?:><AAAA:>;?DB@@=@@???CB?B?CCC=CCC?BBBBBBBBBBCAAA@@>>>>>?<<=8:7:@CCAAA=???A>>>=>>
@ATNG8:02726:04994
GATGGTAGTTTCTGCACACTCTGTCCAGAAGATCAGGAACTCTAGAAGAATTCAGATTTTTAACACGAGAGTAAACGTAAAAAGAAGGTTTTACAAGACTCACGTTAACAATATTGCAGCAGTACGCACACAATCGAAGCGCAGTAAAGGATGGCTAGTGTAACTAGCAAGAATACCACGAAAAGCAAGAAAAAAGAAGTACGCTATTAACTATTAACGTACCTGTCTCTTCCGAAACGAATGAGTACGAGAGAGCACACGTGTCTACCATCGATGGATCTGAGTCT
+
6===9>=<<=7;<A?>>>?CIFCBB?ABC?BCF;;;@B>BCB;;;>:>>9=:<?AABCCC1B@B>>?BBAA>>>7>?BBCFC1@@=A;;>9099945//9/----(/)//+/;>:>BBABBBCBBBB@@@@@;??==8>888<7333(939885:::9:;;;053<;;;88858;=69///66*//........#.70555=7782.)/48889+/*/9>/0+8@888??;?5//?7999*//666888:;;889@A@;99==556?A:=>??888;::;:78732-
@ATNG8:02731:04994
GATGGTAGCGCATATCAGCGCAGCCCAGAAGATCAGGAACTCTAGAAGAATTCAGATTTTTAACACGAGAGTAAACGTAAAAAGAAGGTTTTACAAGACTCACGTTAACAATATTGCAGCAGTACGCACACAATCGAAGCGCAGTAAGGATGGCTAGTGTAACTAGCAAGAATACCACGAAAGCAAGAAAAAGAAGTACGCTATTAACTATTAACGTACCTGTCTCTTCCGAAACGAATGAGTACGATGAGAGAGCTCTCTCTACCATCGATGGATCTGAGTCT
+
=>>@;D;66>CAAACBBBCDCCCDC>BEE@CCEEBB>A=@BCAAAB?AA>A<>?C;;;;;*;>BBCCCCCDBCC>BBBBEEE5AA@C@DED;CCC@CBBBCBBBB?B@CC?CBB>ABBCB?@?EBBBCCCCC@BBBB@@?@BBBBB@CACCC@DDDCCBBA=AABAAA?BC????>A@CAA8?9939====,;=9>000@@??A<?=>>>B=A===BA@?@DDCCCC?C?BCD<A9949@@AAACBB>>>BBCECBBB@@???8818??@@??=@?@@@AA@??
@ATNG8:02731:05020
GATGGTAGCACGAGTCACTCATATCCAGAAGATCAGGAACTCTAGAAGAATTCAGATTTTTAACACGAGAGTAAACGTAAAAAGAAGGTTTTACAAGACTCACGTTAACAATATTGCAGCAGTACGCACACAATCGAAGCGCAGTAAGGATGGCTAGTGTAACTAGCAAGAATACCACTAAAGCAAGAAAAAGAAGTACGCTATTAACTATTAACGTACCTGTCTCTTCCGAAACGAATGAGTACGATGAGAGAGCTCTCTCTACCATCGATGGATCTGAGTCT
+
4==D?CCBBBBB>CC;;9@;CBCCCACCCACCBBBB>A>BBGMDCC?BC?B?AAA@AAAB3B?BBBCDCCCBBB=BBCCCCC3DF@C@BBB<BCFADDCBBBCBB@B@CC@CBB@BBB?@ACCCCDBBAABD@DAAA?BBCCBB985;@CAB?BBBBBCBC@CBBAAB@BB@BBB?BBBBB>B<;7;;;;;.:D=@;;;AEE@@;><>?@@6;7;@BBB@?@@BBCC@DA@@@<?CC?BBBABBBBBBB?@@@@CB>;::AAAAA<AA@>@AA=A<;;?>>;;;
@ATNG8:02740:05020
GATGGTAGGCGACATACATACGCGCCAGAAGATCAGGAACCTAGAAGAATTCAGATTTTTAACACGAGAGTAAACGTAAAAAGAAGGTTTACAATACTCACGTTAACAATATTGCAGCAGTACGCACACAATCGAAGCGCAGTAAGGATGGCTAGTGTAACTAGCAAGAATACCACGAAAGCAAGAAAAAGAAGTACGCTATTAACTATTAACGTACCTGTCTCTTCCGAAACGAATGAGTACTGCGTCTCACTCTCGCCTACCATCGATGGATCTGAGTCT
+
5:;;8:::5//////9<;9;@>@AB>BBB?BCECBB?A;@<@@@@>@A<?<?B??>BBB2B=AAAABAAA???5>A;;;;;':=99255)59949;99;<5555:7@@9BBD@CCBABBCDEDCDBCBA@=@@??>AAABAABB?B?D;:8:ABABB??<?BBCBB?BA?999:??=::/7888<>>@@/@B>D;;;AAA>>;>7;;@@=B<ADBBC@AAAA@A@<A=@=>+000*00>>@BB;??AAACBBBACCCBB999C8??BBBBF@BB999>>>AA
@ATNG8:02746:04994
GATGGTAGGAGACACGTCGCACACGTACTCATTCGTTTCGGAAGAGACAGGTACGTTAATAGTTAATAGCGTACTTCTTTTTCTTGCTTTCGTGGTATTCTTGCTAGTTACACTAGCCATCCTTACTGCGCTTCGATTGTGTGCGTACTGCTGCAATATTGTTAACGTGAGTCTTGTAAAACCTTCTTTTTACGTTTACTCTCGTGTTAAAAATCTGAATTCTTCTAGAGTTCCTGATCTTCTGGGCAGACTCTCACACGCCTACCATCGATGGACTCTGAGTCTATCACCGACTGC
+
6CCC@CCCAAABCFCCCCBBBCCCDCCCCCBC@CCCC?DL@C@BCADBAA>BBBBB?C?BABB?B?BBBBBBBAA>@????1@>9>778-5?AB<?>C@BB@A@@@?:5;?A@@@AA<A@A<A=><==>>>><AABD:>>@@@>>>@AA@A>==?;>>>=@?;?;AACCAAA??;?AAAA5B<?<>>@>>.>>>==3=:9::;AAAA=AAAA/A<=<D<@<?@<@A@@<=<=A<><?AAA5::>>4956/--;33577732-222-2,,,2264-//888<@@>>>999722--,22
@ATNG8:02747:04999
GATGGTAGGCGACATACATACGCGCCAGAAGATCAGGAACTCTAGAAGAATTCAGATTTTTAACACGAGAGTAAACGTAAAAAGAAGGTTTTACAAGACTCACGTTAACAATATTGCAGCAGACGCACACAATCGAAGCGCAGTAAGGATGGCTAGTGTAACTAGCAAGAATACCACGAAAGCAAGAAAAAGAAGTACGCTATTAACTATTAACGTACCTGTCTCTTCCGAAACGAATGATACCTCTCAGACGCTCGTCCTACCATCGATGGATCTGAGTCT
+
<<<C@CDB@CCCCCCCCDCBCBCBC@CCC@CCCCDD898:ACDCCC?CC@B@BBBBCDDD3CAFCCBBBBBAA?6@?9999:*;A>A5;;;6;CC@CCBCEED@?<@?AA?BCD>AABBBBDCCCCDAAAA>ABCD?BBCCBCCC?B?BBB?BBCBBBBB>BBBA??>CC>AAC?CC@@@<@??<????=.=@=ABBCBBBBC?B>BBBB@C>@@BBC<@@BB=>=?C@BAB=@BB?BABBBB@AAABBCC@@@A<><?;?=?:>899CBB?BB>>A888??
@ATNG8:02749:05010
GATGGTAGATATATGCACGCTCTACCAGAAGATCAGGAACTCTAGAAGAATTCAGATTTTTAACACGAGAGTAAACGTAAAAAGAAGGTTTTACAAGACTCACGTTAACAATATTGCAGCAGTACGGCACACAATCGAAGCGCAGTAAGGATGGCTAGTGTAACTAGCAAGAATACCACGAAAGCAAGAAAAAGAAGTACGCTATTAACTATTAACGTACCTGTCTCTTCCGAAACGAATGAGTACGTGTGACGTACGTGAGCTACCATCGATGGATCTGAGTCT
+
66>D@BC=B;69CC>CCCC;;;@?@:?AA?BCCAAD@B?AAABBBC?BB@C@A@@?>==>.=>AABBBABA@==4<<<;;;;*;@<@@DHH<BAB?BBBBBCDDD@C@BB@BBD@DC??@ABA@00,0>@@?B?B@@@?A@?ABBBB@C@CCC?BCCCCCDD?AAABBB?BB?999490;;;5;00*0////(/65:566AD>>>;?:888A=B=>>BBB?ACA??@??B?BAA9B:94:@@@???EBBBBBBBBAA@A89999?@:@@@@@AC=????@:;:<@
@ATNG8:02755:05004
GATGGTAGCACGAGTCACTCATATCCAGAAGATCAGGAACTCTAGAAGAATTCAGATTTTTAACACGAGAGTAAACGTAAAAAGAAGGTTTTACAAGACTCACGTTAACAATATTGCAGCAGTACGCACACAATCGAAGCGCAGTAAGGATGGCTAGTGTAACTAGCAAGAATACCACGAAAGCAAGAAAAAGAAGTACGCTATTAACTATTAACGTACCTGTCTCTTCCGAAACGAATGAGTACTGCGTCTCACTCTCGCCTACTCGATGGATCTGAGTCT
+
@?@?@@C=BBB=>>;;65655;;>A<?A<:@CCCBB=@=@@?::9C9=<9=8885:;;;;);6333<;<:?>??40/00000$0:29.555&5<<7;@696?;@C@C@DD?BBB@CBCBCBDCCC;;;BCDD@DCCB?BACA@???>B;@00*0<;8<;=B?C@>>BB?BB?BBA<@:B@?9:22,5==?A/??<BAAA>>=AA6;6;>?=;?===AAA?BBBBB::59<=<<8=>>9>BBCCBB::99@AABABA;:::;69///555//(/899;===<<
@ATNG8:02706:05059
GATGGTAGTAGTACACTAGTCATACCAGAAGATCAGGAACTCTAGAAGAATTCAGATTTTTAACACGAGAGTAAACGTAAAAAGAAGGTTTTACAAGACTCACGTTAACAATATTGCAGCAGTACGCACACAATCGAAGCGCAGTAAGGATGGCTAGTGTAACTAGCAAGAATACCACGAAAGCAAGAAAAAAGAAGTACGCTATTAACTATTAACGTACCTGTCTCTTCCGAAACGAATGAGTACTGTATCTATGTGTGCGCTACCATCGATGGATCTGAGTCT
+
CCDE@CCBB=B=CEEBCBCC@BBBA?ABC@C@@B::5;=A@B::6@:A@?B?@???=@?@.@<?????@@?9:9,:=@DDD@+?C?B7AAA8ADDAA:;;BCCBC@B@CC@CBG999??ABCCBBBCABACC@CC??=>>B@AA@?7>;?@@=ABBBBCBB?BFCBAA???;?BB<?A777.2553255688%8=:>??>@@AAA:>8?@AA:>8;=@8949@@@@BD?B?BBB=B9999AACBCBBBBCCB@?;;=;;;;;;=;;5;?>>>;@;?888AAB<@@
@ATNG8:02719:05062
GATGGTAGGCGAGAGTGAGACGCAGTACTCATTCGTTTCGGATGAGACAGGTACGTTAATAGTTAATAGCGTACTTCTTTTTCTTGCTTTCGTGGTATTCTTGCTAGTTACACTAGCCATCCTTACTGCGCTTCGATTGTGTGCGTACTGCTGCAATATTGTTAACGTGAGTCTTGTAAAACCTTCTTTTTACGTTTACTCTCGTGTTAAAAATCTGAATTCTTCTAGAGTTCCTGATCTTCTGGTATACACACTCACTCGCTACCATCGATGGATCTGAGTCT
+
////)/7;8>ABBCCCCDCCBBBDDCCCCCBB@BBBD@BA?ABCBBBAAC?BCAAA?B?DBBB>B@BBBBBBBBC>A@BBA/@A;;;AB;BC>=:=@?;@B<>>BA@@<@?@?@A::5;>?;?;?A>>===D=DAAA8;:>===?AAAAAA@@??:>==8=@<@<@A>>>AAAA9==AAA5A=D=??>?=.=>8881866///88:>=@@@@,=///=7=7==:>BA@???<A<AB;;;?7;;B=AA@?@@==666=;;??==:616---922-2337;8==>@
@ATNG8:02722:05032
GATGGTAGCAGACGTGACAGAGCGCCAGAAGATCAGGAACTCTAGAAGAATTCAGATTTTTAACACGAGAGTAAACGTAAAAAGAAGGTTTTACAAGACTCACGTTAACAATATTGCAGCAGTACGCACACAATCGAAGCGCAGTAAGGATGGCTAGTGTAACTAGCAAGAATACCACGAAAGCAAGAAAAAGAAGTACGCTATTAACTATTAACGTACCTGTCTCTTCCGAAACGAATGAGTACGTGTGCGACGTGTCTCTACCATCGATGGATCTGAGTCT
+
6BCDACBBBCCDCBBBDCCCCCCCC@CBB?CCCC@?=?@CCCDCAB?BB?B?A@@@@@@A2A?BCBCCBBBBBG:A<BA@>>,>=995@@@7BBC?@B=;:AA@@=@@AA=AAA>ADAABBHCBBAA@DCCB@CCBB@AAAABBAB>A?B@@>@CBBCCCC?BCC@???BD=????BABBB=;;:5;AAAA/>><>;;;ABAAA<A=>==A6;5;;AAA@BBBCCAA<@<99928??<ABBBBBBAAB>;;;BCA>?>>>@@@A=??>>>@?<?AAA@@@;;;
@ATNG8:02727:05070
GATGGTAGCGCACACATAGATACAGTACTCATTCGTTTCGGAAGAGACAGGTACGTTAATAGTTAATAGCGTACTTCTTTTTCTTGCTTTCGTGGTATTCTTGCTAGTTACACTAGCCATCCTTACTGCGCTTCGATTGTGTGCGTACTGCTGCAATATTGTTAACGTGAGTCTTGTAAAACCTTCTTTTTACGTTTACTCTCGTGTTAAAAATCTGAATTCTTCTAGAGTTCCTGATCTTCTGGAGATACACATGATACTCTACCATCGATGGATCTGAGTCT
+
<DBB?BBBABBBAAACECBBBDCBBABBBBBB@BBBF@GF?B?ADCCDCB@BBBCD@C?ABBC@D?CCCC@@ACC=>>>>?.?C?AAAC=??@A?BGJGJH;;;BCCG@CEDCCBBB@DCC?B?CHCBBA@@;>@::6;BCBCCCCCCCBBB@@@@CCC@CC?B>ABCCBBDDC>B;;;;.;>B><;<<<*;AABC:;;DCCBCBBB?BBBA2AAABC@C@CEAECBDBCC@C?BBCBBB@BBBACBBBCCCCBCBBBCCCCB>><?AA@BBC?BCBBCCCAAA
@ATNG8:02730:05050
GATGGTAGACACGTGTGCTCTCTCGTACTCATTCGTTTCGGAAGAGACAGGTACGTTAATAGTTAATAGCGTACTTCTTTTTCTTGCTTTTGTGGTATTCTTGCTAGTTACACTAGCCATCCTTACTGCGCTTCGATTGTGTGCGTACTGCTGCAATATTGTTAACGTGAGTCTTGTAAAACCTTCTTTTTACGTTTACTCTCGTGTTAAAAATCTGAATTCTTCTAGAGTTCCTGATCTTCTGGAGATATCATCAGCGAGCTACCATCGATGGATCTGAGTCT
+
6@@<=CECCCCDCCC9=;CDCECCCCCCCDBB=ADDD>BB?B?BBCBBBB>BBABB>C;>=BB?B>AAA@@@ABC>BBBAA2<=8=<<==2;;;<A>=8<:4:7;>8818@@???>A<@>>9><>@<=<A@@;??CC499A@>@>>AA888>>>>9@@@<??<A<A@=????>>;>>@@@5?:>:;;;;;.9BBBE:A;::AFA>:918888'2797@5C;CC<AAAAA@@<@=A788@@:=>A<@>>>>???=><>AAAA???A<;;;A>>>9>A===>AAAA
@ATNG8:02731:05041
GATGGTAGGACGAGCGTCTGAGAGGTACTCATTCGTTTCGGAAGAGACAGGTACGTTAATAGTTAATAGCGTACTTCTTTTTCTTGCTTTCGTGGTATTCTTGCTAGTTACACTAGCCATCCTTACTGCGCTTCGATTGTGTGCGTACTGCTGCAATATTGTTAACGTGAGTCTTGTAAAACCTTCTTTTTACGTTTACTCTCGTGTTAAAAATCTGAATTCTTCTAGATTTCCTGATCTTCTGGTGTCTGATCTGTATCACTACCATCGATGGATCTGAGTCT
+
6BC=;BDB@CAACCBBBCCCCCCC@CCCCEA@>@BBC>CC@C@BBBCCCCBFCCCB=B@DBBB?C@BCBBCCBBD@@>>>>0=@=@?AA:@ABB?BCFACD?BBBFBB@BCDDDC@@>@BC?B?CBBBBBBB?ACBB?BCCCCCBABBCCBBBAA?AAA@CA?C@CBC@ABGCC?BBBBB9B>C<;;;;;*;BCEF>CCDECCCBBC5;;;;*;AABC?@=@C@BBBCBBC>B@BCCCCC@CAB@BFFCBCB:::CCCCCCCCBB?BDDBAAB?CA@@BBBBAA
@ATNG8:02735:05079
GATGGTAGTATATCGCGTCGCTATCCAGAAGATCAGGAACTCTAGAAGAATTCAGATTTTTAACACGAGAGTAAACGTAAAAAGAAGGTTTTACAAGACTCACGTTAACAATATTGCAGCAGTACGCACACAATCGAAGCGCAGTAAGGATGGCTAGTGTAACTAGCAAGAATACCACGAAAGCAAGAAAAAGAAGTACGCTATTAACTATTAACGTACCTGTCTCTTCCGAAACGAATGAGTACGAGAGAGCACACGTGTCTACCATCGATTGATCTGAGTCT
+
C@C@;@@CC?CCCCCCBBBCCCCBB@BCB@CCCCAA>@@BCDCCCC?AA>A@DCBBAAAA1A@BBBABBBBABC;A>9;;;;*;C>C=BBA;BDEAEDCCCCCAA?AACC@CBB>BBBBCBBBCCCCCA@@A@CCBB>@@ABBBBB>B@CBB?AABBCDDA?@AABBB???8778288AAA9::;7;ADFD/::6:///==@A@<A<BAAA<?<?@BAA>AAAAABC>A=@DD>CCC?BBBBBDDDA==A?@BB@?@?AABAA>>:>@@@AA;@=?=@AA@@@>
@ATNG8:02736:05033
GATGGTAGCGAGCGAGTGTGTATACCAGAAGATCAGGAACTCTAGAAGAATTCAGATTTTTAACACGAGAGTAAACGTAAAAAGAAGGTTTTACAAGACTCACGTTAACAATATTGCAGCAGTACGCACACAATCGAAGCGCAGTAAGGATGGCTAGTGTAACTAGCAAGAATACCACGAAAGCAAGAAAAAGAAGTACGCTATTAACTATTAACGTACCTGTCTCTTCCGAAACGAATGAGTACGTGTGCGACGTGTCTCCTACCATCGATGGATCTGAGTCT
+
CCBB?CC>>>CC>===@>>CDCBBB@CCC@CBBAAB@D?CBBBBCC>BB=?;?>@@@@@@,A?DCCCFCBBBBD@CCAAAA@1AC@C@CCD;CCC@CCCCA@@:96;?AA=AAB=??BAAABBBDDECBCCC?BCCC@BBBBBBBB@CADCC@CBBBBBCC@CBBCBB?BC@988@BBBBA<@>=999999(9B;A99:AB@@@;>;>AAA:=:=ACCC?CCCCBBB>A?A@@9A::6:??ABBBBBBBBCCB@AACCA==<@B?=?>>>AAD;??AAAA@:::
@ATNG8:02736:05037
GATGGTAGTGTGTCTCTGAGAGTAGTACTCATTCGTTTCGGAAGAGACAGGTACGTTAATAGTTAATAGCGTAACTTCTTTTTCTTGCTTTCGTGGTATTCTTGCTAGTTACACTAGCCATCCTTACTGCGCTTCGACTGTGTGCGTACTGCTGCATATTGTTAACGTGAGTCTTGTAAAACCTTCTTTTTACGTTTACTCTCGTGTTAAAAATCTGAATTCTTCTAGAGTTCCTGATCTTCTGGATAGCGACGCGATATACTACCATCGATGGATCTGAGTCT
+
9:;@:>>===><<<=;;;;;99;:9444883304;;;355268::;==<<799955.54999:.516<:;<65.5;.54444$44.4;;>05565.5996;<8<>::<<8<??;CCCC@BBC@B?CB;;;@@B?BC@@ABAAABA?@?@?;>0000/7647;6=7556695=>>7<<@@@2A6999:999(9@@BB:A:;9?===9=39999):===B@C?BB?BBCAAAC@D@BAACCB@BBB?BC;;;AB;;;A@@A@@>@?>:?@@@AAB>BBABCC<;;B
@ATNG8:02723:05094
GATTAGACATATCGTACTCTCTGTACTCATTCGTTTCGGAAGAGACAGGTACGTTAATAGTTAATAGCGTACTTTTTTTCTTGCTTTCGTGGTATTCTTGCTAGTTACACTAGCCATCCTTACTGCGCTTCGATTGTGTGCGTCTGCTGCAATATTGTTAACGTGAGTCTTGTAAAACCTTTCTTTTTACGTTTTACTCTCGTGTTTAAAAAATCTTGAATTCTTCTAGAGTTTCCTGATCTTCTGGGTGCGCTACAGTCTCTCTACCATCGATGGATCTGAGTCT
+
6;;055<;;;=<>>@>><B:::?>99;>994:?AA6858<8?@@????<>=BBB?B?BBBB?B<>>BAAA@9999999#8.26333-3...4;;=6:?05622:=7778><<>@<@@;46).....3..(.657.3/./86878...55552899022593887666668322222&2+22'22222$252222&25559999===388888%5..).626435058833377'.(...555,22:;188::><55///.877.222,2656...(.656697786
@ATNG8:02735:05109
GATGGTAGACATATCGTACTCTCTGTACTCATTCGTTTCGGAAGAGACAGGTACGTTAATAGTTAATAGCGTACTTCTTTTTCTTGCTTTCGTGGTATTCTTGCTAGTTACACTAGCCATCCTTACTTCGCTTCGATTGTGTGCGTACTGCTGCAATATTGTTAACGTGAGTCTTGTAAAACCTTCTTTTTACGTTTACTCTCGTGTTAAAAATCTGAATTCTTCTAGAGTTCCTGATCTTCTGGTGAGATATGCATGATGCTACCATCGATGGATCTGAGTCT
+
5<>95;<ABBCBBACABACFE@AABBCBBC@@:?:9:-9@9?9@?>CBCB@CB@@@=<9==><8>5:@AA?>?:;55::::*;91;988)6997>A::78@;=>>???7;:9:=:;:<@@@=C<A>>;;;;?388@@=B@A899CB@;;::<;:>:>;>*//+/(/666<;;:<158777&5.73;=@;A*7798808---22,,,7-2222$--23626279386355//(/.3636//*/6637557999<<>>;;;>??@==:===??@@==>;;;?>A??
@ATNG8:02736:05089
GATGGTAGAGAGAGCTCTCTCATCGTACTCATTCGTTTCGGAAGAGACAGGTACGTTAATAGTTAATAGCGTACTTCTTTTTCTTGCTTTCGTGGTATTCTTGCTAGTTACACTAGCCATCCTTACTGCGCTTCGATTGTGTGCGTACTGCTGCAATATTGTTAACGTGAGTCTTGTAAAACCTTCTTTTTACGTTTACTCTCGTGTTAAAAATCTGAATTCTTCTAGAGTTCCTGATCTTCTGGCGCGTATGTATGTCGCCTACCATTCGATGATCTTGGAA
+
<<<=9=@?;@BACCA996=@>=;;<>>=@@?>5>?@?<<>:B;B@@@A@?<@???A<?<???A<A333:ABBDCD?>??==(834;96<2:>?B;??A<>@<997375.57557>>>;>AA<@=<;;A==>B;??@@6;;;;;;;>>888=====4<9=4<97;39755577;;599999,63;399999*99<=A279;;66///7/5333'355<;/728<6;;;;///5;598<;66-2,,),,,292,,--,973630333.39455559979;59-2-
@ATNG8:02746:05083
GATGGTAGCGAGCGAGTGTGTATACCAGAAGATCAGGAAACTCTAGAAGAATTCAGATTTTTTAACACGAGAGTAAACGTAAAAAGAAGGTTTACAAGACTCACGTTAACAATATTGCAGCAGTACGCACACAATCGAAGCGCAGTAAGGATGGCTAGTGTAACTAGCAAGAATACCACGAAAGCAAGAAAAAGAAGTACGCTATTAACTATTAACGTACCTGTCTCTTCCGAAACGAATGAGTACGAGAGTCAGAGCAGAGCTACCATCGATGGATCTGAGTCT
+
/7==?AA@?CC@A@BBBAACDECBB?BBB?CCDA@?<??9?>>;<==7=A<@:>>>:99::;$;7CCDCCCCD@@>6=@:9:9:';@=@59545@=9<AAABBDCC@B@BD?BBB?BBAABCCCCBBBCCBBA?CCDD<A@ABCCBB@B?BAA>BBBCEDBC?BCCAA??AA?AAB@BA??<6>9939??@@2BB?B?>?BBB@@:=9===>:=9=ABBB@CC@==00,0:=>@<AAA<BBBFBBCBBBAAABBBBBB===BBB==;8AA>>=B?BCCCCBAAAB
@ATNG8:02747:05116
GATGGTAGTAGTACACTAGTCATACCAGAAGATCAGGAACTCTAGAAGAATTCAGATTTTTAACACGAGAGTAAACGTAAAAAGAAGGTTTTACAAGACTCACGTTAACAATATTGCAGCAGTACGCACACAATCGAAGCGCAGTAAGGATGGCTAGTGTAACTAGCAAGAATACCACGAAAGCAAGAAAAAGAAGTACGCTATTAACTATTAACGTACCTGTCTCTTCCGAAACGAATGAGTACTGTATCTATGTGTGCGCTACCATCGATGGATCTGAGTCT
+
<CB=?BCDBCCCCCEBBBBCCCBCB@CDD@DFBBAA=A?BBCBCCC@CC?C@C?=77778)9>AABACABBBBB9AA>>@@@0@C@C@CCC<HIFACABACCBBB@B@BB?BCC@BBBBCECCCCCDDABAC?BBBC<@@BA????<A?BBC@BBBBBBCC?CCCAA@?CC@AAA<??AAA;=;;5;===</>=9>877@@@@@<@<AABB;A<A?B??=?BBBBBB>@=@DD>CAA>BBBCBBAAAABBBBA<=AAA>::;@@@<@AA@@@B?BBBBCBBBCC
@ATNG8:02753:05087
GATGGTAGAGTATCATGTGTATCTCCAGAAGATCAGGAACTCTAGAAGAATTCAGATTTTTAACACGAGAGTAAACGTAGAAAGAAGGTTTTACAAGACTCACGTTAACAATATTGCAGCAGTACGCACACAATCGAAGCGCAGTAAGGATGGCTAGTGTAACTAGCAAGAATACCACGAAAGCAAGAAAAAGAAGTACGCTATTAACTATTAACGTACCTGTCTCTTCCGAAACGAATGAGTACGAGAGAGCACACGTGTCTACCATCGATGGATCTGAGTCT
+
55::5;>BCCCDCCCA@??@?>A;;4:<;7<<==>>9?;@A:;5;;7;C:B=@;:55555$56;9;;<<@;;><8999<595)5<2909B@4B?@7:A@::99:;?B?CC@;;;ACCBAAAA@@A@@>>?>=8?=;<;984;;:;<2;:>00*0;:60/8B7<<<>??<??6;<>07/:55.6//(/7777*583:255;;;<=8=:<:89:?<;;BCC?BBA@DCC@C<?@D;A9:6;>>>?>?BBBBB@=?>CCBBB?????@?C@@@@:;1976667=666
@ATNG8:02765:04527
GATGGTAGTCTCAGATAGTCTATAGTACTCATTCGTTTCGGAAGAGACAGGTACGTTAATAGTTAATAGCGTACTTCTTTTTCTTGCTTTCGTGGTATTCTTGCTAGTTACACTAGCCATCCTTACTGCGCTTCGATTGTGTGCGTACTGCTGCAATATTGTTAACGTGAGTCTTGTAAAACCTTCTTTTTACGTTTACTCTCGTGTTAAAAATCTGAATTCTTCTAGAGTTCCTGATCTTCTGGGTCTCTCTCTCACGCACTACCATCGATGGATCTGAGTCT
+
=;::05566CBCCCCB;99;;<>BCCBA@@00+/=><<ED@C@CCCCB;;8:CBBC?C?B@@?>B?@@@<<::9:+//888'/0+//9:1/455.5996;;059:@;@=ABBABBBB=@@C?A@CCBA@AA@<@AAA>CBDCC@AABBBBAA@??<@AA:=?39299A@@ABBB>BA??@-929999:::(:9@@@,::@@@@@@@@;????0?999?<@<BB?CBBBBBB@C?AAB@@@<@9;;0;AACCAA<;;AA@A@BCCC@BDBBBCC@B??@CBBB@?
@ATNG8:02766:04522
GATGGTAGGAGAGCGTCTGAGAGGTCTCATTCGTTTCGGAAGAGACAGGTACGTTAATAGTTAATAGCGTACTTCTTTTTCTTGCTTTCGTGGTATTCTTGCTAGTTACACTAGCCATCCTTACTGCGCTTCGATTGTGTGCGTACTGCTGCAATATTGTTAACGTGAGTCTTGTAAAACCTTCTTTTTACGTTTACTCTCGTGTTAAAAATCTGAATTCTTCTAGAGTTCCTGATCTTCTGGATATGAGTGACTCGTGCTACCATCGATGGATCTGAGTCT
+
BCCCGCCC?CCCCBAA@@@BBBB:;=CCCE@CBBC>BC@B@BCCCBBEADBBBB?B@DCCC?C?CBBBBBCBC@BBBAA1:96;BBA;BBAA?AFE@DC?@@BCCB@BBCCCCCC@CBB?B@DCBBBAAA?A@CC@CBAABBBCCBBADBBBA?AA@?CC?C=??DDCCCDD@CCCCC;C?B=;;;;;*;ABBC:;;CBCCCBBA5;;;;*;B@@A<@<@B?BBBCBAAACAAAACCC?BAB>BBBBCCCBBBBBBC@@?ABB?BBBBBBB?BBBBBBBBBB
@ATNG8:02774:04517
GATGGTAGATACTCGCTGATAACCCAGAAGATCAGGAACTCTAGAAGAATTCAGATTTTTAACACGAGAGTAAACGTAAAAAGTAGGTTTTACAAGACTCACGTTTAACAATATTGCAGCAGTACGCACACAATCGAAGCGCAGTAAGGATTGCTAGTGTAACTAGCAAGAATACCACGAAAGCAAGAAAAAAGAAGTACGCTATTAACTTATTAACGTACCTGTCTCTTCCGAAACGAATGAGTACTACTCTCAGAGACACACTACCATCGATGGATCTGAGTCT
+
<DCC@CCBBBCCCCFCCC@@@<AC;@@@?@ABB;;7;=AA@@@BC?AA?A@DBBAAADD3C=:9:@@=?@999+98;5999(566@:@@?2>>C:====;;;444(45:<9@??8<?>>@A<<<@9:9@AAA?@@?C7:9?AABBC?C=@@>?AACBCAAA????@AA?AA=AA@9=<966(222+257777$75.52229:533273..).905056<;;7;<<:88B>B>BBC=BA@=@@B=>=CA>BBBA=A@>>>???;;;=?<???@@AB????BA>>>BC
@ATNG8:02775:04506
GATGGTAGCGCACACATAGATACAGTACTCATTCGTTTCGGAAGAGACAGGTACGTTAATAGTTAATAGCGTACTTCTTTTTCTTGCTTTCGTGGTATTCTTGCTAGTTACTCTAGCCATCCTTACTGCGCTTCGATTGTGTGCGTACTGCTGCAATATTGTTAACGTGAGTCTTGTAAAACCTTCTTTTTACGTTTACTCTCGTGTTAAAAATCTGAATTCTTCTAGAGTTCCTGATCTTCTGGCGCTCTGTCACGTCTGCTACCATCGTTATCGGAAAGTCT
+
6>==9=;;;B@BAAAABDDCC@AABCEDCBCA=9;:@;@B?CACCCCCCB@BBGBC@C<;;B=9B@C@@@BA@@@6;:@@@)88137?@9?BBC?BBB=AB>BBBA@A=BCB@@@BD@DDDAD@DAAAABBCACBCB@BFCKECBCBCCCDCCCD?AA@@CD@C@BBC;;;BBB?@@CDD7B<@7;;BBB,AB;;;/;;A;:9CAA@8@@@@,=499@;@<>>;>@?>@A@@C@CDBBCA8:;C?BBB@A;;;CBBBBB;;;@@@?AAAAC????B?AC>BBBA
@ATNG8:02776:04520
GATGGTAGCGCGACGAGCGTAGACCCAGAAGATCAGGAACTCTAGAAGAATTCAGATTTTTAACACGAGAGTAAACGTAAAAAGAAGGTTTTACAAGACTCACGTTAACAATATTGCAGCAGTACGCACACAATCGAAGCGCAGTAAGGATGGCTAGTGTAACTAGCAAGAATACCACGAAAGCAAGAAAAAGAAGTACGCTATTAACTATTAACGTACCTGTCTCTTCCGAAACGAATGAGTACGTGTGCGACGTGTCTCCTACCATCGATGGATCTGAGTCT
+
:=55.55A;A<<@??=9@:995===5<=C>AAAA@@=??@@@00/:17><@=??933337$36<::@==B=<;;15555555$598>.555'555.5;9=566<<:>:BB989B;@A??BCGCCCCDCBBBB?BBAA>AAAABBBB>A?B;;9:CAABDCE?BBB>=>?BB?BBC?A@@>C9;885:AABB/@@<@@>>>BAAA;@;@ABB<>;>AAAA=ACAAABB?B?BBF?BBB????FEEEB>><;;>B@@@????A>>9838@???@A=;;;B==<>@>
@ATNG8:02781:04502
GATGGTAGCGCATATCAGCGCAGCCCAGAAGATCAGGAACTCTAGAAGAATTCAGATTTTTAACACGAGAGTAAACGTAAAAAGAAGGTTTTACAAGACTCACGTTAACAATATTGCAGCAGTACGCACACAATCGAAGCGCAGTAAGGATGGCTAGTGTAACTAGCAAGAATACCACGAAAGCAAGAAAAAGAAGTACGCTATTAACTATTAACGTACCTGTCTCTTCCGAAACGAATGAGTACGTGTGCGACGTGTCTCCTACCATCGATGGATCTGAGTCT
+
CCCC@C96;BCCCCCCBCCDCCCCC=CCC@CCDBBB?C?BBCBCCC?AA7949?A@@@@@1@@DCICCCCCBBA;>@:;;;;*;B=?5:::*:DA@CA@ACBBBA?A?CC@BBB@CCBAABBBCBBBBICCC@CCBB?BBBBCCAA>B@CCC?BBBBCCCC?BBCBCA?CC?AAA?BBCCA:@99299999(9@?@?@@CDAAA;>;>@BB<@<@BEBB@BCCBCCD@C>AAD>BBB?ABBAABAAABCBBBBBBBBBBAB<?>?:?AA??=A;A@@@>@@888
@ATNG8:02781:04525
GATGGTAGTGTCATATGAGAGTGTGTACTCATTCGTTTCGGAAGAGACAGGTACGTTAATAGTTAATAGCGTACTTCTTTTTCTTGCTTTCGTGGTATTCTTGCTAGTTACACTAGCCATCCTTACTGCGCTTCGATTGTGTGCGTACTGCTGCAATATTGTTAACGTGAGTCTTGTAAAACCTTCTTTTTACGTTTACTCTCGTGTTAAAAATCTGAATTCTTCTAGAGTTCCTGATCTTCTGGGATGTGTGCGCAGTGCCTACCATCGATGGATCTGAGTCT
+
CCCC?CCBBCCCCFCCDBBBBBBCCDBBBC8999BBB>BBAC@ECBBBCC=BBCCC?C=ABBB>C?CBAABBBA@:99999)7?;@?@@9>D@@?@DD?CC?B@AGEE@CFCDCBBC?BDD?C?CCCCCC??<?@CC?BBCCCCCDBBCBCBBBA?CCD?BB?B?BBCCCCBDE@CBAAA7@<@;99999*:CBBB>CBCCCCCHCC=@@@@0@BBBB@B@CC@DBBBCCC?B?CCDBCC@C@@@8@9:9BCCCCCCBCBA?A@@>@CCCCCC?CCABBBBB@@
@ATNG8:02787:04517
GATGGTAGGCGTGTGAGAGTCTGCCCAGAAGATCAGGAACTCTAGAAGAATTCAGATTTTTAACACGAGAGTAAACGTAAAAAGAAGGTTTTACAAGACTCACGTTAACAATATTGCAGCAGTACGCACACAATCGAAGCGCAGTAAGGATGGCTAGTGTAACTAGCAAGAATACCACGAAAGCTAAGAAAAAGAAGTACGCTATTAACTATTAAACGTACCTGTCTCTTCCGAAACGAATGAGTACGATGAGATCTCGTGTGCTACCCTCGATAACCTCGAGTCT
+
>>==7;;>9=666>>=DB;9599993;@A9BA@?;;298<>@C@@A?AA>A?ACBCCCCB3B>A@BBBBBBBBA:>==;;<;,;;9?=@BB5;<:7:/./8886<4>8<<;?<><>>@AAB@@@::;==<::5:::;;>>>;;;;>:=5:9<59999>?8958@@ACC?>>:==A;>>9;=17///666666)761:<;:55...0526222166/555==255522221627;=3:42028::9>:22255588====:;;>;///91/..7682<;;;;88897
@ATNG8:02794:04517
GATGGTAGAGTATCATGTGTATCTCCAGAAGATCAGGAACTCTAGAAGAATTCAGATTTTTAACACGAGAGTAAACGTAAAAAGAAGGTTTTACAAGACTCACGTTAACAATATTGCAGCAGTACGCACACAATCGAAGCGCAGTAAGGATGGCTAGTGTAACTAGCAAGAATACCACGAAAGCAAGAAAAAGAAGTACGCTATTAACTATTAACGTACCTGTCTCTTCCGAAACGAATGAGTACATAGATATACGTATAGCTACCATCGATGGATCTGAGTCT
+
4AAA<;;CCCCBC>CBBBEDCBBBA?ABB?A@AB@@=@>ABCCCCC?DC=A?AB@>>>>>0@?ECICCCCC@?@:??::;:;.;C>B5;;;*;BA?ABCBCBBBB?B@BB?BBB?A@BBCBBBDBBBBDCCC?DDBB>@@BBDBBB>B@C??>@BBBCCDC?CCCAAA>BC>BBB<@@BBB9A@?;=>>??2@A<A;::?AA@@<=<>A@@<>9>AC@@<?@@@@BBAD?BBC=BCB?BBBBBBBBBB@??CDC@@A?@>>>AAA<A;=<A??;?;;;==?8::
@ATNG8:02799:04484
GATGGTAGCTCACGTACGTCACACGTACTCATTCGTTTCGGAAGAGATAGGTACGTTAATAGTTAATAGCGTACTTCTTTTTCTTGCTTTCGTGGTATTCTTGCTAGTTACACTAGCCATCCTTACTGCGCTTCGATTGTGTGCGTACTGCTGCAATATTGTTAACGTGAGTCTTGTAAAACCTTCTTTTTACGTTTACTCTCGTGTTAAAAATCTGAATTCTTCTAGAGTTCCTGATCTTCTGGATAGCGACGCGATATACTACCATCGATGGATCTGAGTCT
+
;BBC@BCBBB6<6;<<66<CBBBBBBAAACAA?ACCE?DD@C>BBBBCBB?BCBBB?C?CABB?C?A@ABBBBBB=@BCBB1@@<@???7;B@A>BBA?BB>???C@A>B??@@BAA<=AA;A:@@>>>;;;;??==:>@@@@:;;AA@@>DAAA;???==>:><@@@??@??>:?9888)89>9>?@@@/?>777.7/////9857/6555$277550559=3;;>@<>><?7;<?;<=///=9===AA;;;B>>><;;>>@@B=@@??>>>=B@>>=666//
@ATNG8:02756:04551
GATGGTAGCTCACGTTACGTCACACGTACTCATTCGTTTCGGAAGAGACAGGTACGTTAATAGTTAATAGCGTACTTCTTTTTCTTGCTTTCGTGGTATTCTTGCTAGTTACACTAGCCATCCTTACTGCGCTTCGATTGTGTGCGTACTGCTGCAATATTGTTAACGTGAGTCTTGTAAAACCTTCTTTTTACGTTTACTCTCGTGTTAAAAATCTGAATTCTTCTAGAGTTCCTGATCTTCTGGAGATACACATGATACTCTACCATCGATGGATCTGAGTCT
+
;CBC@CBCFBBBDAA=B96;DCCCBCCCCBDCC@BBBC>BB?C@CBBBCCC?CAA@B?B?BBBB>B?BBA@@@CBB>BBBBB1BB=@@BB;=@@B>BBB@CC;==ACCC?CAAAAA>>8>@C9>7>@@A=;=>;A>>>7=;?:::@@AAAA??AAD<:;:<AA<A=?>?@@@A==9=?@@@6@=B<?;;;;+;;666(--3---976;5;A@A/?;9<A;C;::6:@@?>>><?;??;;;A8;<@<???B>>>@@??@=>====//-/999???;@@@;;;AA@>
@ATNG8:02761:04558
GATGGTAGCACGACACGACGATGTGTACTCATTCGTTTCGGAAGAGACAGGTACGTTAATAGTTAATAGCGTACTTCTTTTTCTTGCTTCGTGGTATTCTTGCTAGTTACACTAGCCATCCTTACTGCGCTTCGATTGTGTGCGTACTGCTGCAATATTGTTAACGTGAGTCTTGTAAAACCTTCTTTTTACGTTTACTCTCGTGTTAAAAATCTGAATTCTTCTAGAGTTCCTGATCTTCTGGTATGACTAGTGTACTACTACCATCGATGGATCTGAGTCT
+
;BBB?A=BCBBA<<JABBC;9:@AGCCCCDBB?BBCE=BB?B@CEBBBAB?CD@??<????@A>A@CCCBBBA@A877737$096;0/+.99>6BBA>@@599DBBE????D8:9C<AAA7:88??>?;886:AAB<@???>>=>>>AAF???@;?>><>C=A:==>>@@?==7:8888)66=89::::)9=666.688///988;1:997)7:<>><@:>>;@@@;;;;=B;==///:9==A=>>>>>>>>>@>>>@B>>>?A<AAAA@?@<>>:;;;;;A=
@ATNG8:02770:04565
GATGGTAGTGTCAGTGCGCGTCGTCCAGAAGATCAGGAACTCTAGAAGAATTCAGATTTTTAACACGAGAGTAAACGTAAAAAGAAGGTTTTACAAGACTCACGTTAACAATATTGCAGCAGTACGCACACAATCGAAGCGCAGTAAGGATGGCTAGTGTAACTAGCAAGAATACCACGAAAGCAAGAAAAAAGAAGTACGCTATTAACTATTAACGTACCTGTCTCTTCCGAAACGAATGAGACTACTCTCAGAGACACACTAATCGATGGATCTGAGTCT
+
=B@A?CCCCDCCCBBBCCBDDCCCC?CCC?CDDC??>@?BBFCBB@>AC?D?BB@ABCCC2B?BBBBBCBBBBB<ABBBCCC2BB>A5;<;.<AA@BBBBBBB<<;;@BB@BCC?BBBBBBCCA@@BBBBBCAFDBB=????@@AA?B?BBB@BBBBBBBB?BBABCC?@A<@@A=@@???8;<<:898888%/<7>///==@?B7<8;AAA7;6;=B;:6::::?BB?B@BBB>B9:59BAABACCCBBACCAAABB@@@888<@@AABA=A<=>A??767
@ATNG8:02774:04552
GATGGTAGCTCACGTACGTCACACGTACTCATTCGTTTCGGAAGAGACAGGTACGTTAATAGTTAATAGCGTACTTCTTTTTCTTGCTTTCGTGGTATTCTTGCTAGTTACACTAGCCATCCTTACTGCGCTTCGATTGTGTGCGTACTGCTGCAATATTGTTAACGTGAGTCTTGTAAAACCTTCTTTTTACGTTTACTCTCGTGTTAAAATCTGAATTCTTCTAGAGTTCCTTGATCTTCTGGTCTACTACACTGTACTCTACCATCGATGGATCTTGACTCATATCACCGTACTGCCCCAAG
+
;=@B<;;BCB=>=666666?EBCBCCDCCCCC@CBCD=BB@D@AAAAECC?BAAAB?B@BBBC?C?BBBBABBBA?99999(9A<A97838CBB?BB@:;:7000@@A=@>??AA>>;>>=8<:=:::<??@<@@AC:=>@@;;;AA@@>AABAA7:;@<@B<A<A@>>>?B==7=;;;;/;:@5;;>>=/::999)------7668/766'2888:4925505@:=78838(/(/62--)---477<?>>@A>>>=<>>?@A==:=@???A@;>:66+/-222--,,222-3;7663333)34=
@ATNG8:02774:04577
GATGGTAGAGTACAGTGTAGTAGACCAGAAGATCAGGAACTCTAGAAGAATTCAGATTTTTAACACGAGAGTAAACGTAAAAAGAAGGTTTTACAAGACTCACGTTAACAATATTGCAGCAGTACGCACACAATCGAAGCGCAGTAAGGATGGCTAGTGTAACTAGCAAGAATACCACGAAAGCAAGAAAAAAGAAGTACGCTATTAACTATTAACGTACCTGTCTCTTCCGAAACGAATGAGTACGTGTGACGTACGTGAGCTACCATCGATGGATCTGAGTCT
+
DCBB?CCCCCCCDCBCBBCCCCCAA@BCD@CCD@?@<?=@@BCBBC?AC?C?BBBBBBBB3B?BACAAAAACCC<@7;;@@@0AB=@4::;-;BA?CAAADCCBB=@=@A?BBB?BBBBCCCCDCCCABBDC?CCCC?B@A@AAAB>B?C??=@CBBBCDC?AAABCC@CC@889;>?@@@8<::4888888%8;:<958D???D:=:>A??<><>DCAA>ABAAAAA@B?BBB;B9:5:AABBCCAB?ABCCBAAABBBCCCC9999>>:AAD@CBA@@===BA
@ATNG8:02779:04546
GATGGTAGAGTATTATGTGTATCTCCAGAAGATCAGGAACTCTAGAAGAATTCAGATTTTTAACACGAGAGTAAACGTAAAAAGAAGGTTTTACAAGACTCACGTTAACAATATTGCAGCAGTACGCACACAATCGAGCGCAGTAAGGATGGCTAGTGTAACTAGCAAGAATACCACGAAAGCAAGAAAAAGAAGTACGCTATTAACTATTAACGTACCTGTCTCTTCCGAAACGAATGAGTACGTGTGACGTACGTGAGCTACCATCGATGGCATCTGAGTACT
+
9?AA066==@CAA:B;958:.---838:=@BBDCBB?C?AABAAAA>AB=A=?>??BECC3C?BBBBBBCBCCB>B?BACCC5AA?A?CCC7B<;9;BBBBBBAA=A>AA?AAA@CBDBCCBBACDEEBBBF?C@??AB@@@@??:?>A;;69@@?@AAB@BBBBBB?AA?A?<7<A===69793:>>?>/8818::::7<<?7;68A@@<A<>=A??;>888?AA>B<???9=8829@@@@BA@;;879AABBBBB=88<877,3/3355;+/.66.-.7...7
@ATNG8:02786:04563
GATGGTAGCAGACGTGACAGAGCGCCAGAAGATCAGGAACTCTAGAAGAATTCAGATTTTTAACACGAGAGTAAACGTAAAAAGAAGGTTTTACAAGACTCACGTTAACAATATTGCAGCAGTACGCACACAATCGAAGCGCAGTAAGGATGGCTAGTGTAACTAGCAAGAATACCACGAAAGCAAGAAAAAGAAGTACGCTATTAACTATTAACGTACCTGTCTCTTCCGAAACGAATGAGTACAGAGAGTACGATATGTCTAATCGATGGATCTGAGTCT
+
CBCC?BBCCFHCBBCCC?CCBBB@@=?@C<;>@B::4:?AAABF??=?F@B?BBBBBCCD3B?BBBBBBBBBAB:>>BCCCC5DE?I5;;;-;@@=@BA@=?@9;6;6;:@CBB?999;AADDEDBBB@@@C?@@@A>AA@@@@::4;?@;:6:A@?@@@A=AAA@@B?:949>=:@@?=?6777177898+7<177;<<99897;<AAEG<@:=;@@A?@AAABBC@D>AAD>BAA>???AAA@ABA==?ABA==A>==>>??<?>BB;;5;===>A888:
@ATNG8:02799:04537
GATGGTAGGCGACATACATACTCGCCAGAAGATCAGGAACTCTAGAAGAATTCAGATTTTTAACACGAGAGTAAACGTAAAAGAAGGTTTACAAGACTCACGTTAACAATATTGCAGCAGTACGCACACAATCGAAGCGCAGTAAGGATGGCTAGTGTAACTAGCAAGAATACCACGAAAGCAAGAAAAAAGAAGTACGCTATTAACTATTAAACGTACCTGTCTCTTCCGAAAACGAATGAGTACGAGAGTCAGAGCAGAGCTACCATCGATGGATCTGAGTCT
+
=DBC?BDD?C?@ADBBBBBDCCCCC?CCC>BBBB>?<?@CCCBAAA>AB>B>?>>77777(9;@>@BCB>?885(5=9:;;.5B9=.:9.9@A=ABBCGCEBB<@:?>:=?A?BBCCDDCCBCBBCCCBA?A@??=AAACBBBB?A?A?@=@CCCBBBB?BCCBB?;?@;000,00:98.:<<7888988%/<7<///==??A:=:<=<>188)8>DAB@B?;;:..+.).888-8;;5;>>CCCCCCB@?BBCBBA@===@@@@?=A@@@D:?=?BBBCBBABB
@ATNG8:02803:04564
GATGGTAGTACATGATAGACGACACCAGAAGATCAGGAATTCTAGAAGAATTCAGATTTTTAACACGAGAGTAAACGTAAAAAGAAGGTTTTACAAGACTCACGTTAACAATATTGCAGCAGTACGCACACAATCGAAGCGCAGTAAGGATGGCTAGTGTAACTAGCAAGAATACCACGAAAGCAAGAAAAAGAAGTACGCTATTAACTATTAACGTACCTGTCTCTTCCGAAACGAATGAGTACGATGAGATCTCGTGTGCTACCATCGATGGATCTGAGTCT
+
BB<=:=@DC??FCCBBBBBCBBBDC@CCCAB@>@00-06=4<;;@C?CD?B??>=:9:99(:;@AABBBBBCCC>??@>=@@1;A<>8@@@9BBC@CAABBCCAA?@@CC@CBC?BBA?AAGCCCBBBDDBB?BD@@<AAA@BB?>>AACCB?BBBCCCBB?BBBBAD?CC?AAA>??BBD;;;;;>ADDD/AA<A;;;>>AAA:=:>@AA=A=>>AAA?BBACCAA=A?BBD>CCB>BBFBBBBBB>>>>>>B888>>>>>;;:8=??>>@B@AAABBBBBCC
@ATNG8:02804:04550
GATGGTAGTATCTGCACACTCTGTCCAGAAGATCAGGAACTCTAGAAGAATTCAGATTTTTAACACGAGAGTAAACGTAAAAAGAAGGTTTTACAAGACTCACGTTAACAATATTGCAGCAGTACGCACACAATCGAAGCGCAGTAAGGATGGCTAGTGTAACTAGCAAGAATACCACGAAAGCAAGAAAAAAGAAGTACGCTATTAACTATTAACGTACCTGTCTCTTCCGAAACGAATGAGTACACATCGTCGTGTCGTGCTACATCGATGGATCTGAGTCT
+
BCCD>;@DGCBCABBBBCCBBBDCB@BCD@DBAA995:<@@A::9C>BB>?<?A@@@???.@?AAB??@CBBED;@@;;;;;*;B>@5999&9@:7>CCCCBA;;5;9?=:ABA=??CCBCCICC;;;CBCC@BBCC@BBBBCBBB@C@BAB?BEBBBAAD?@??A@B=AB?AAA?B@?>?9;774//////%/93//./7;?A?:>:>;CD9@<@@BAA>ABBBDBE@C<>@D>AAA<?>ABBCBBBB@@@@BB???AAA????BBBBCBDC?BDCCB;;;>A
@ATNG8:02759:04598
GATGGTAGCTCTGCTCTGACTCTCGTACTCATTCGTTTCGGAAGAGACAGGTACGTTAATAGTTAATAGCGTACTTCTTTTTCTTGCTTTCGTGGTATTCTTGCTAGTTACACTAGCCATCCTTACTGCGCTTCGATTGTGTGCGTACTGCTGCAATATTGTTAACGTGAGTCTTGTAAAACCTTCTTTTTACGTTTACTCTCGTGTTAAAAATCTGAATTCTTCTAGAGTTCCTGATCTTCTGGTGTCTGATCTGTATCACTACCATCGATGGATCTGAGTCT
+
@;BC?DCC9;6<C@BBBCBBBBBCCCCBBB@?=?CAC>BB?CADD;;;CHACCCEH@B>BCCC?C@CBCBC;;9A=@@AAA0;;69@AA9AAAB?ACC@BC:;;;BBB@DCDDCCCC@BBB?B?BBCCCCCB?BAA@=BBBBCCCCCBBCCCBBB?BBB@CB?B?BBCBAAIDC@C<;;;6;@E?BAAAA0ACEGJ?DBBBBBBAA@=AAAA0AAAAB@BAGM@CBAA@AC?B@BBBCDB?CCCACBBBBBCDCCECDCCBB@@@?A@@@@?@<?>??AAABBB
@ATNG8:02760:04597
GATGGTAGTAGTACACTAGTCATACCAGAAGATCAGGAACTCTAGAAGAATTCAGATTTTTAACACGAGAGTAAACGTAAAAAGAAGGTTTTACAAGACTCACGTTAACAATATTGCAGCAGTACGCACACAATCGAAGCGCAGTAAGGATGGCTAGTGTAACTAGCAAGAATACCACGAAAGCAAGAAAAAAGAAGTACGCTATTAACTATTAACGTACCTGTCTCTTCCGAAACGAATGAGTACATAGATATACGTATAGCTACCATCGATGGATCTGAGTCT
+
=B;;46==@;<<>E@><<;==@;?A?A@A@BBBCA@<A6;:@@?;B?BB?B>?>?<;<<;,<6?=:;;==C??>6;;@====,9>5@.99909>>@666C@A@9;8;@CC?@?@?BCAABBCGCBBCCCBBC@CCBB?BAAABBBC?C@C@@?@CBBBDEC@AAAAAA@CC>:::>BACCF>><<4888988%9=:>=>>>>>?B7;8;?AA3838AA@A>ACCCDCB?C?BBB=CBB=AAAABACBB>==>>>>>?BBA@>>=::5:<==AAA=AB?>==@=;;
@ATNG8:02760:04608
GATGGTAGAGAGAGCTCTCTCATCGTACTCATTCGTTTCGGAAGAGACAGGTACGTTAATAGTTAATAGCGTACTTCTTTTTCTTGCTTTCTTGGTATTCTTGCTAGTTACACTAGCCATCCTTACTGCGCTTCGATTGTGTGCGTACTGCTGCAATATTGTTAACGTGAGTCTTGTAAAACCTTCTTTTTACGTTTACTCTCGTGTTAAAAATCTGAATTCTTCTAGAGTTCCTGATCTTCTGGGTGCGCTACAGTCTCTCTACATCGATGGATCTGAGTCT
+
CC@@7;=BCBCCCCC:;;BCCCCCDCBBBCBB>CCCC>BB@B@CBBBCAA>ABCCB?A?BB@@<A?BCBBBBBBC?@@@@@2?B?A?AA7@@<A;AA@;?><88;B?@=?@@@@A@@<@@@=C<=>>AAA><7>AAA688>>@@@A@A>>>>@>><@@@<@@:>:=A>>=>CBC;?>>DD;B=A<>>=>>/>@@BA:A;::=:;;::18887'2689>6A;@@<???C?@?<?<?>==?A3:677-8=<==@>>>>>>@@??C>??AA>>>D;A==>AAA???
@ATNG8:02761:04610
GATGGTAGGACGAGCGTCTGAGAGGTACTCATTCGTTTCGGAAGAGACAGGTACGTTAATAGTTAATAGCGTACTTCTTTTTCTTGCTTTCGTGGTATTCTTGCTAGTTACACTAGCCATCCTTACTGCGCTTCGATTGTGTGCGTACTGCTGCAATATTGTTAACGTGAGTCTTGTAAAACCTTCTTTTTACGTTTACTCTCGTGTTAAAAATCTGAATTCTTCTAGAGTTCCTGATCTTCTGGTGTCGTCTATCATGTACTACCATCGATGGATCTGAGTCT
+
4BBB?A@@<@;>9;95:55??AAB>BBBAB;;8;>>>8==9A???;<<<C7@?A@>;??AAAC?CACCC=;;;;939999=0:A;@@@A;;69B=@@@;9929:9?@BADDCCCD@@=@AB7;8;CCCAA@D@CBBB@CDCDDB;:;BCBCCCBB=@@A>BC?B@AACCBBBBC?B@AA@7A;@>;;<;;*<DCEI?JDBBBBB@@@@DEJD5CBB;;:;@CC@BBBCBBB@B@BBBCCD@BBC@BA@@@@;;;ACBBBBDCEEF?BAA@AAE@BCDBBAAAAA
@ATNG8:02766:04629
GATGGTAGCGCATATCAGCGCAGCCCAGAAGATCAGGAACTCTAGAAGAATTCAGATTTTTAACACGAGAGTAAACGTAAAAAGAAGGTTTTACAAGACTCACGTTAACAATATTGCAGCAGTACGCACACAATCGAAGCGCAGTAAGGATGGCTAGTGTAACTAGCAAGAATACCACGAAAGCAAGAAAAAGAAGTACGCTATTAACTATTAACGTACCTGTCTCTTCCGAAACGAATGAGTACGTGTGCGACGTGTCTCCTACCATCGATGGATCTGAGTCT
+
BBCB?B;6;CDDCBBCCCCCCCCCC=CDD@CCCC??>@@BCCAAAB?CD=@>BCCBBBBB2B@CCCCCCCDDDD>CA99999*:D=C2;;;.;CC@CBBBCCCCC?C?CC@CAA=AAB@@@CCDBBCCBBCD@CCBB?CBBBAA??=BBDCC?CCCCBBBB?BCCABB@BB=A@?488??>6><<898899(9A>B:99CB@@@;?<?@BF:>:<AB@@=@CBBBCC@C>CCD>BAA>ABBCBBBBBBBBBBBBBCCBB>@:=795:?@@AAA;>@@AAB@:::
@ATNG8:02767:04583
GATGGTAGCTATACGTATATCTATGTACTCATTCGTTTCGGAAGAGACAGGTACGTTAATAGTTAATAGCGTACTTCTTTTTCTTGCTTTCGTGGTATTCTTGCTAGTTACACTAGCCATCCTTACTGCGCTTCGATTGTGTGCGTACTGCTGCAATATTGTTAACGTGAGTCTTGTAAAACCTCTTTTTACGTTTACTCTCGTGTTAAAAATCTGAATTCTTCTAGAGTTCCTGATCTTCTGGGATGTGTGCGCAGTGCCTACCATCGATGGATCTGAGTCT
+
CCCC?CCCCCCCCBBBCDCCCCBBACBBCD@@?@CCC=BB?B@BBBBCCC@CCBBB>B@BBBB>A?AAAAA@BBB@@@A@@2>?=@A@@:@BBC?BBB>BB:879BBEAA@@@?>>>:===;A:@@?>=88:<>>AA<>>@@@???AAA@@@>>>9<>>:?@;@<??>=<==<=8=::9:-9)//////(/:333,535/..3538+2676(27759494994<<9<<>>:>8==>>>A;::<<6<//-7,,-3399=@D;@@@<>?>BB??;?@@BAAA@@@
@ATNG8:02777:04602
GATGGTAGTGTGTCTCTGAGAGTAGTACTCATTCGTTTCGGAAGAGACAGGTACGTTAATAGTTAATAGCGTACTTCTTTTTCTTGCTTTCGTGGTATTCTTGCTAGTTACACTAGCCATCCTTACTGCGCTTCGATTGTGTGCGTACTGCTGCAATATTGTTAACGTGAGTCTTGTAAAACCTTCTTTTTACGTTTACTCTCGTGTTAAAAATCTGAATTCTTCTAGAGTTCCTGATCTTCTGGACAGAGTGTGCAGATACTACATCGATGGATCTGAGTCT
+
BB<@;;;<@@@C:66<=CBBCBCDDCCEDCBB>AABB>BBAM@CA@@CAA?ABCBC?A?ACBB?D@DBBCCCBBB>;;;;;*:B=@@@C=CDBC@BCB=;;5;;AA@BADEKGEC;;:;CC7;:;BEC;;;;7;AAA?CBBBCCECDCBBBDECC=@@A=@?:@5;:;AABDCC=?:;;;.;=A4;<@@@0@AACC>CBCBAAAA>@4;;;;*:AABB>B@BEACBBCA@@?B?CCCDCB=@?B<CBCBB;;;AACACBBBB@@@AAB?@@C>AABCBA999A
@ATNG8:02782:04595
GATGGTAGCGCATATCAGCGCAGCCCAGAAGATCAGGAACTCTAGAAGAATTCAGATTTTTAACACGAGAGTAAACGTAAAAAGAAGGTTTTACAAGACTCACGTTAAACAATATTTGCAGCAGTACGCACAACAATCGAAAGCGCAGTAAGGATGGCTAGTGTAACTAGCAAGAATACCACGAAAGCAAGAAAAAAGAAGTACGCTATTAACTATTAACGTACCTGTCTCTTCCGAAACGAATGAGTACGATGAGAGAGCTCTCTCTACCATCGATGGATCTGAGTCT
+
:444.4555::556;;=>?>CFDDD=CCC@CC?CBB>@255>=:=A>@<8@<@@BBCDDE5D?AAA@B@A@BAA=@;:9CCC1BC?B=BAA7:6B?>695>?>99494(44389<=4::::;>>?<9:9B><=9:6:0<<7.///--8-/)/6::<9==;696=@9<A@BBB@BC=?>C08999:,7;;<778898%8<9=>BB<A=>>:=787>>.8189A;;4;=99999?C???>8=8814;>=8;==@99999<=99988;:>>9838AAA@@A=>>>==>=888
@ATNG8:02791:04603
GATGGTAGAGTACAGTGTAGTAGACCAGAAGATCAGGAACTCTAGAAGAATTCAGATTTTTAACACGAGAGTAAACGTAAAAAGAAGGTTTTACAAGACTCACGTTAACAATATTGCAGCAGTACGCACACAATCGAAGCGCAGTAAGGATGGCTAGTGTAACTAGCAAGAATACCACGAAAGCAAGAAAAAGAAGTACGCTATTAACTATTAACGTACCTGTCTCTTCCGAAACGAATGAGTACATAGATATACGTATAGCTACCATCGATGGATCTGAGTCT
+
CBBD?@;;==>=A00/<:::<ABBD::;B@:9:D@@=??AAABBBB>AA?A?BB>>?FEF2A>ABCAAABC???8;=ABCEC5CC?C5;;<.;CB>;;;ABBCBB?B@BCAFBB?BBBCFCCCBBBCBBCCC?CCBB@C???BBCC>B?B::69C@@@B@>;>BBBBB>8948=?;??B@D8==>988777+9>;@888A@@8817:>>AA<A<@BA??<?@???BB?B?EEC?BAA>AAAAAABB?AAA;:;AAAAAA@@@A@@<@???AAA=A;;;<<<@==
@ATNG8:02798:04588
GATGGTAGAGTACAGTGTAGTAGATCAGAAGATCAGGAACTCTAGAAGAATTCAGATTTTTAACACGAGAGTAAACGTAAAAAGAAGGTTTTACAAGACTCACGTTAACAATATTGCAGCAGTACGCACACAATCGAAGCGCAGTAAGGATGGCTAGTGTAACTAGCAAGAATACCACGAAAGCAAGAAAAAGAAGTACGCTATTAACTATTAACGTACCTGTCTCTTCCGAAACGAATGAGTACTATAGACTATCTGAGACTACCATCGATGGATCTGAGTCT
+
AB@@7;>DCCDCBBBCCCCCCDCBBBBCC?BBBC??<??BBBBCBA=AA>A>BBB???@@2@?BCBBBCBBBBA:?=>@@@@,AA;A5<<<6;BA?AAABCFMCC?B?CD?A?@?CCCCDBBBBBBBDDDBA?ABBB?BAAABBBB>B?BAA>ABBCBAAA?AACCCC>BB?>>>489@;;1=;;5;===>/>A=>888AAB=>:=<??DE8;7;ABBB?BBBBBBA=@>99929AA?BBBEBAACAABAA=>>ACBBBBCCCBB?BBBBAAC@CB>>>>>?CB
@ATNG8:02798:04591
GATGGTAGAGTATCATGTGTATCTCCAGAAGATCAGGAACTCTAGAAGAATTCAGATTTTTAACACGAGAGTAAACGTAAAAAGAAGGTTTTACAAGACTCACATTAACAATATTGCAGCAGTACGCACACAATCGAAGCGCAGTAAGGATGGCTAGTGTAACTAGCAAGAATACCACGAAAGCAAGAAAAAGAAGTACGCTATTAACTATTAACGTACCTGTCTCTTCCGAAACGAATGAGTACTGTATCTATGTGTGCGCTACATCGATGGATCTGAGTCT
+
:<<<7;;<A@<@CICAAACCBBBBB?BCE@B?@@;:4;<@@BBDCC@CC@C@CCCBBBBB2B?ECBBBB;;;BC=BBBBCBC2BB?A5;;;6;AC@BCCCCCBAB@D@CB?CBCAECCCBCDDAAACGEBBB@BB@@=@@@@AA??<A@CBB@BCCCCBBB>?@CCAA>AB?ABB??>?@@,99819>>@@2=C>?688BDBAA:>:>>AA7;6;=B;;6;;;;@CC?B?BDD>C::6:??@@AD?A?BBBCBBBBCBBAABB::8AAB@@C@CAA;::BC?@
@ATNG8:02803:04612
GATGGTAGATACTCGCTGATACACCCAGAAGTCAGGAACTCTAGAAGAATTCAGATTTTTAACACGAGAGTAAACGTAAAAAGAAGGTTTTACAAGACTCACGTTAACAATATTGCAGCAGTACGCACACAATCGAAGCGCAGTAAGGATGGCTAGTGTAACTAGCAAGAATACCACGAAAGCAAGAAAAAGAAGTACGACTATTAACTATTAACGTACCTGTCTCTTCCGAAACGAATGAGTACATAGATATACGTATAGCTACCATCGATGGATCTGAGTCT
+
=>>?:BCCCCCCCBBBDCC@@@<;;5;BA?BBBBF@C?BAAABDC?CC@D@889BBFFD3B?BBBAAAB??>B=A>;;:::):5155877+;:=:>===???@A<A<??<>AA6:88;:?@??@@@A>>887:>>><?8:8>A@>9@<@@@;8::;A@@@<A===AD=@?<@@@9==:::1;==9===<=+:;5;@@A@?>>>A==6=///6;6:AA::7;A@@@AA<A:>>B;A@@;@@AA888===ABB@>>@@AA>@@AD>>:=8:8@@@=>>>>@788?=
@ATNG8:02757:04658
GATGGTAGTGATACAGATCAGACACCAGAAGATCAGGAACTCTAGAAGAATTCAGATTTTAACACGAGAGTAACGTAAAAGAAGGTTTACAAGACTCACGTTAACAATACTGCAGCAGTACGCACACAATCGAAGCGCAGTAAGGATGGCTAGTGTAACTAGCAAGAATACCACGAAAGCAAGAAAAAAGAAGTACGCTATTAACTATTAACGTACCTGTCTCTTCCGAAACGAATGAGTACGATGAGATCTCGTGTGCTACCATCGATGGATCTGAGTCT
+
5<==:@?>??@BBBBGCA@ACBBBE@BBB@@>@B;:497@?A:93;6;;6>8>??9::8&349;==:999//(/5////&4>8>.55)5557;666<::4909:=83::9:;;;;=<==<666=<<?D??@;=<;?<BCA?@5:4:??;::9:<<:>585::;<7?@574B=;;===63336777777$72-252288<:84646336)/)//00@ACAAA??@:<;000*/00)08;;=>>>?77777=;///55/25555.755557;5:343339<=<
@ATNG8:02761:04636
GATGGTAGAGTACAGTGTAGTAGACCAGAAGATCAGGAACTCTAGAAGAATTCAGATTTTTAATACGAGAGTAAACGTAAAAAGAAGGTTTTACAAGACTCATGTTAACAATATTGCAGCAGTACGCACACAATCGAAGCGCAGTAAGGATGGCTAGTGTAACTAGCAAGAATACCACGAAAGCAAGAAAAAAGAAGTACGCTATTAACTATTAACGTACCTGTCTCTTCCGAAACGAATGAGTACACATCGTCGTGTCGTGCTACCATCGATGGATCTGAGTCT
+
=CGC@BBCBCBBBCCCCCDCCCCAA>BCC@CCCC??=?>AABABBB?BB@B?@>?88888(9=BCCDCABABBC>A>@@@@@0@C?C@DEE:CCD@CBBBBBBBD@D@::::BB@BBAABDCCCBBBBBBBD@BAAB@BBBCCCBB?B@BBB@CCBBABBB@AABABB?BB>999?CCABA<<776688888%8=:=988>>?>>;?=BC@A<>;>?AAA>ABBABAA=A?BBB>BCC>AABBBBBBBB>@AAEB???CCCBAABB?BBBBBAB@CCBA>>>>>@
@ATNG8:02766:04646
GATGGTAGAGTATCATGTGTATCTCCAGAAGATCAGGAACTCTAGAAGAATTCAGATTTTTAACACGAGAGTAAACGTAAAAAGAAGGTTTTACAAGACTCACGTTAACAATATTGCAGCAGTACGCACACAATCGAAACGCAGTAAGGATGGCTAGTGTAACTAGCAAGAATACCACGAAAGCAAGAAAAAGAAGTACGCTATTAACTATTAACGTACCTGTCTCTTCCGAAACGAATGAGTACACATCGTCGTGTCGTGATACCATCGATGGATCTGAGTCT
+
BA@A7?==BDBCCGGBAABBAA@;;5:?@:?=>B;;5:;@@BBCCCADD?A?@BBBBDDE3C>BBECCBBD;;;0;A<;;;;(;@;?5999&9@@;?ACBBBB@?=????<>@A9??BBBBCCCCCCCCCCC@BBACC<BBCBBBB?CACBB?BDBBCBBC@BBBBBB?BB?998>@A??A898939?@@@/:817688???@@<B<@??A=A=>>BAA?@BCBCCD@C@CCC>CCB@BAAAAABBBBCBBB@A@BBBABAAABB?BB@@@BC?BA>>?BABBE
@ATNG8:02770:04670
GATGGTAGCGCATATCAGCGCAGCCCAGAAGATCAGGAACTCTAGAAGAATTCAGATTTTTAACACGAGAGTAAACGTTAAAAAGAAGGTTTTACAAGACTCACGTTAACAATATTGCAGCAGTACGCACACAATCGAAGCGCAGTAAGGATGGCTAGTGTAACTAGCAAGAATACCACGAAAGCAAGAAAAAAGAAGTACGCTATTAACTATTAACGTACCTGTCTCTTCCGAAACGAATGAGTACCTCTCAGACGCTCGTCCTACCATCGATGGATCTGAGTCT
+
@=@B=B@;@?AACBCBBBCAAAB=>6BBC@@@?@<?:<5:8::98:688-3,33499999(97555655/////)///)/777'//)/)555&5<<7>=9544444.55:=7<<A?BABBB@@@CBBBBBCCB@CC@@>@CBBBGCB?C?B;;86@B?C>>>9B>>BBA?@@:00/5;968817773337778$8787;8B=>AA=<@:88AB;B<A;A@B>ABB@@@B?B>@@@;@@A?CDD::9D@CCCDB:::BCBCCAB<???;>>>>>>H:==A>==C???
@ATNG8:02774:04652
GATGGTAGATACTCGCTGATACACCCAGAAGATCAGGAACTCTAGAAGAATTCAGATTTTTAACACGAGAGTAAACGTAAAAAGAAGGTTTTACAAGACTCACGTTAACAATATTGCAGCAGTACGCACACAATCGAAGCGCAGTAAGGATGGCTAGTGTAACTAGCAAGAATACCACGAAAGCAAGAAAAAGAAGTACGCTATTAACTATTAACGTACCTGTCTCTTCCGAAACGAATGAGTACGTGTGACGTACGTGAGCTACCATCGATGGATCTGAGTCT
+
BB=B?BCCCCCCCCCBBBCCBBBCC=BBB?BBBCA@=@>A???ABC@AA?C@BA@>====.?=AB>AAABB@@@9@@BBBBB3CC=B;A??8?CB?;:;BCCCCD?C@BC@DCD?BBBBBCDCCCCCBBBAA>ACBB>AACBBBAA>C@E@@>@BBCCAAA?CCDCBA?AC?DDF@????=5<<94::::;.;A<A;;;@@@@A:=:>@@@:=:=AB@@=@AACABA=@?9::,89939AAABCCBBBC?DDCCCCCBBBBBBBA?BBAAABC?CCC@@@@>>>
@ATNG8:02780:04644
GATGGTAGTCTCAGATAGTCTATAGTACTCATTCGTTTCGGAAGAGACAGGTTACGTTAATAGTTAATAGCGTACTTCTTTTTCTTGCTTTCGTGGTATTCTTGCTAGTTACACTAGCCATCCTTACTGCGCTTCGATTGTGTGCGTACTGCTTGCAATATTGTTAACGTGAGTCTTGTAAAACCTTCTTTTTACGTTTACTCTCGTGTTAAAAATCTGAATTCTTCTAGAGTTCCTGATCTTCTGGGATGTGTGCGCAGTGCCTACCATCGATGGATCTGAGTCT
+
4<44.5;<<=BB<>666;555<>669B>=:??7=;;<1;A1616<99977*0)/9//)/)3333-4.48<556>>>677889)9@398DC;?5669>=<8<>7999@>>;@CBBABBB=ABA>A@CDCBBCCD>ABBC@CDDCAAA0..88.,),7:6:..,/=:=3<9?996>CE?9:9@@4@;A;9;;;;*;A@DD>BBCBA@BBAA;?@??,?::;A@B?CC@A@@CBAA=@=@@ABBC@BBCC=C;;;@@AC@@@D@@@@C;;8;@@?@@D@CCAAAADDBB
@ATNG8:02780:04677
GATGGTAGACATATCGTACTCTCTGTACTCATTCGTTTCGGAAGAGACAGGTACGTTAATAGTTAATAGCGTACTTCTTTTTCTTGCTTTCGTGGTATTCTTGCTAGTTACACTAGCCATCCTTACTGCGCTTCGATTGTGTGCGTACTGCTGCAATATTGTTAACGTGAGTCTTGTAAAACCTTCTTTTTACGTTTACTCTCGTGTTAAAAATCTGAATTCTTCTAGAGTTCCTGATCTTCTGGGCTGCGCTTGATATGCGCTACCATCGATGGATCTCGAGTCT
+
4944.5=CCCBCCCCCECCCC;;;BBBCCCCC@BBBB=BB>A?AA@@A@@<???@A=@?BBBH@D>@?BAA?;8@9;<>>?.=>:<;;:.:997>B@@=BB8;;>==A=@@@@@A@@<@??;?=A?>>>>>?<A::;:>=?@A>>>@@@DD:;;@<???=DD;A;@@A@@@B??<>==AA3><>=AAAAA/AC8881866///<;:=6=<<<+;=>::8;<AD=A>===>>=A<@@@==<5::@@9@=99933-3---=:::>>@@<@;<<===7722,,,,6686
@ATNG8:02788:04638
GATGGTAGATATATGCACGCTCTACCAGAAGATCAGGAACTCTAGAAGAATTCAGATTTTTAACACGAGAGTAAACGTAAAAAAGAAGGTTTTACAAGACTCACGTTAACAATATTGCAGCAGTACGCACACAATCGAAGCGCAGTAAGGATGGCTAGTGTAACTAGCAAGAATACCACGAAAAGCAAGAAAAAAGAAGTACGCTATTAACTATTAACGTACCTGTCTCTTCCGAAACGAATGAGTACATAGATATACGTATAGCTACCATCGATGGATCTGAGTCT
+
99:;466;@CCCCBBB;;;:<<;>>::<>8:@A?=>4:48?@@CCC?B@<?8?@@A@?@B1;6;878<<<6A=;.77444444#45.57===2>6616<<>@@ABB@D@ED?B;;9:CACCCBBBAAEC@@@@=@CCD@CDBBBCBD>@9@00+0@<<;ABB?BCCCAA>CC?9992988777(7<81777665$/757/./55;;:252222;6A6?????6::???CB?C?@@@8:::=000?>>>>>A>9::>=>===555>;;;;AAA:;:A;<878<A>:89
@ATNG8:02790:04649
GATGGTAGACATATCGTACTCTCTGTACTCATTCGTTTCGGAAGAGACAGGTACGTTAATAGTTAATAGCGTACTTCTTTTTCTTGCTTTCGTGGTATTCTTGCTAGTTACACTAGCCATCCTTACTGCGCTTCGATTGTGTGCGTACTGCTGCAATATTGTTAACGTGAGTCATGTAAAACCTTCTTTTTACGTTTACTCTCGTGTTAAAAATCTGAATTCTTCTAGAGTTCCTGATCTTCTGGCGCGTATGTATGTCGCCTACCATCGATGGATCTGAGTCT
+
;DDD@@@@CDDC?BBBBCDDD@??BBBBBDBB?ABBB<AB?B>AAAAAAA>AAAAA<A>AAAA<A<?@AABB?>>7=?DDD/@>9<555-8BAB?AAD=A?4;;AA@@:>>AAA@;;7=AA;A9>>??===?:?AAA7;;>;;;>>@CAAA:::A;>>>;<<8;:@@AA?><<@@@@ACC2A7;499999)//8994;///<</88;4::;;+;>??><>=AA<@@A@@@A<A;A@>@>>9>>>4;;<888@A>>>;;;AA<@@A;@>@AAA@;???<>>>>A=
@ATNG8:02795:04666
GATGGTAGTATCTGCACACTCTGTCCAGAAGATCAGGAACTCTAGAAGAATTCAGATCTTTAACACGAGAGTAAACGTAAAAAGAAGGTTTCAAGACTCACGTTAACAATATTGCAGCAGTACGCACACAATCGAAGCGCAGTAAGGATGGCTAGTGTAACTAGCAAGAATACCACGAAAGCAAGAAAAAGAAGTACGCTATTAACTATTAACGTACCTGTCTCTTCCGAAACGAATGAGTACACACTCTCATATGACACTACCATCGATGGATCTGAGTTCT
+
4>AA=BCEECCCAABCCEEDCBBBB?BDD?BBDBBB>A>@BB@@AB?BA?A?BBAAAA@A<A?BCCAAAAACCD8>>89999'9><>:<81882:<==BDDCC@C@BC?CCC@CCCCDBBBBBBCCCCBD?CBBB@C???BCBB=B?B??>@BBEDCCA?BBC@A@?AA?BDE<??AAA9@??;?CCCC3CD?D866A?@?@;?<@BAC7:7:?BBB?BB@@@@?;=<===6@??<ADCDBBBBCCBBBBBBBB=@A@@B@@@>BBBBBBB>@A@>999939>
@ATNG8:02757:04716
GATGGTAGCATCATGCATATCTCACCAGAAGATCAGGAACTCTAGAAGAATTCAGATTTTTAACACGAGAGTAAACGTAAAAGAAGGTTTTACAAGACTCACGTTAACAATATTGCAGCAGTACGCACACAATCGAAGCGCAGTAAGGATGGCTAGTGTAACTAGCAAGAATACCACGAAAGCAAGAAAAAAGAAGTACGCTATTAACTATTAACGTACCTGTCTCTTCCGAAACGAATGAGTACCTCTCAGACGCTCGTCCTACCATCGATGGATCTGAGTCT
+
BE>@:BBBCCDDGAAA@BBBEEFBB?ABA?A@@@A@;?<?A=<@@C@BB?B?A@A:::99$73>:BDBAA?988(859444&4;6;.555&59949<;;;<<:>;?<BA?BBB?@@@?@@AAABAA@BBBC@CJEC?AAACCCBB@C@A@@=@ABAAAAA?AAA@?@?BB????=?><<<3;88759>>>>'660----77AAC:=9=;>>;B<A@C::7:AA@@?B@A=AAA=BAA>@BB???A?AAAA>>>?>===?==88889=CBBB@@=@@>>>AA@??
@ATNG8:02760:04720
GATGGTAGACACGTGTGCTCTCTCGTACTCATTCGTTTCGGAAGAGACAGGTACGTTAATAGTTAATAGCGTACTTCTTTTTCTTGCTTTCGTGGTATTCTTGCTAGTTACACTAGCCATCCTTACTGCGCTTCGATTGTGTGCGTACTGCTGCAATATTGTTAACGTGAGTCTTGTAAAACCTTCTTTTTACGTTTACTCTCGTGTTAAAAATCTGAATTCTTCTAGAGTTCCTGATCTTCTGGTAGAGCGTGCATATATCTACCATCGATGGATCTGAGTCT
+
<BBD@CCBBCDCCCCBBBADBBBBCBBBCCCC?BCCD>AA>A?AABBCCB?AAABC>C<>??C?D?A@BBBBBBB>BBBBB1B@:>79:6;CCD@CA@<@?<>>;AAA=AAAA=>=?;>>>;A;>>>?;;;>;A???8=<=<<<><@AA@A<<<A:>>?=AA<A<A>>?@@>>>:<<<<<1<8=8=9898+8:333(--3---9:7;6;AAA/A@?@D=C;>>:=?>=>>><?9=>@@@A7;;D>DDD:99@@@AAAA?AABB::8;AAA@>@<AA???AAAAA
@ATNG8:02763:04699
GATGGTAGTATATCGCGTCGCTATCCAGAAGATCAGGAACTCTAGAAGAATTCAGATTTTTAACACGAGAGTAAACGTAAAAAGAAGGTTTTACAAGACTCACGTTAACAATATTGCAGCAGTACGCACACAATCGAAGCGCAGTAAGGATGGCTAGTGTAACTAGCAAGAATACCACGAAAGCAAGAAAAAAGAAGTACGCTATTAACTATTAACGTACCTGTCTCTTCCGAAACGAATGAGTACGAGAGAGCACACGTGTCTACCATCGATGGATCTGAGTCT
+
/9//,/:BB=:9<<9;=@A969BBB?BCC@CCBBCB=@<@@@A@?A@CC@DAAAA@??=?.?9@@ABABBB9::29?@EHHF2CC@E@CBB<CBB?BAAABBBBE?B?BE?BB@<??@ABCCCCCCECBBBC@BBBC>A@A@BBBB?B@C:;;;DBAACAA>ABBBBB?BB????<?>878)355.7==@@@(??;?878><<==9==A>===D<??ABC?BCC??AD?A=A@>8?::49@@@ABCCBBAA>>BBA==@>>>>@??<@>>>B?@<?BBAAAA>>>
@ATNG8:02765:04705
GATGGTAGTATCTGCACACTCTGTCCAGAAGATCAGGAACTCTAGAAGAATTCAGATTTTTAACACGAGAGTAAACGTAAAAAAGAAGGTTTTACAAGACTCACGTTAACAATATTGCAGCAGTACGCACACAATCGAAGCGCAGTAAGGATGGCTAGTGTAACTAGCAAGAATACCACGAAAGCAAGAAAAAAGAAGTACGCTATTAACTATTAACGTACCTGTCTCTTCCGAAACGAATGAGTACTACTCTCAGAGACACACTACCATCGATGGATCTGAGTCT
+
CBCC@B@@?;AB;96@@GEECDDA@?@DD@AA??:;7;?BAC;:9B?@?=?<???@ABBB3B?BBBCBBCBBBB9<=;;;;;;%;?>@5999&5<<8>666BB99;@CGCD?BBB>@??@@BBDCCCDCCBCCACC::9;???BB:95;?B;;9;AAAABBG?CCDAAA?BB@???>@@;;:5;00*//////%/:7:868>>>>>=B=AA@@<@=@@B@@<@@???@D=A?BBB<BCE@CBC@?????BBBCBBBAA>?>==@@??<?A@??@B@AAABBBBBCD
@ATNG8:02766:04728
GATGGTAGGACGAGCGTCTGAGAGGTACTCATTCGTTTCGGAAGAGACAGGTACGTTAATAGTTAATAGCGTACTTCTTTTTCTTTGCTTTCGTGGTATTCTTGCTAGTTACACTAGCCTTCCTTACTGCGCTTCGATTGTGTGCGTACTGCTGCAATATTGTTAACGTGAGTCTTGTAAAACCTTCTTTTACGTTTACTCTCGTGTTAAAAATCTGAATTCTTCTAGAGTTCCTGATCTTCTGGTGAGATATGCATGATGCTACCATCGATGGATCTGAGCTCT
+
/>?@@AAC@CC;;;;;666A@CCCACCBBCCBABCCE?CD@C@BBBCCDDA>>A00-0:===?<B>;:9>@00/:37;7;;,/0/(4<;<3;;;94955.5949;;<>><?DC@@?BB8::;@D>BBBBBBBB@GBBB@CDCCCCBBBCCBBBCBB@AAA?AA?B=??DCCCDFE@CCCCC<B>B>;;;;.9AABD>C9;:9599995:;;=)<555<8<8=>:=BA@@?A<?<?BCBBC>ACCGCCCBBBBBCCBABBB;;;CC?AAAA000?<;;;;;00000
@ATNG8:02767:04692
GATGGTAGTATATCGCGTCGCTATCCAGAAGATCAGGAACTCTAGAAGAATTCAGATTTTTAACACGAGAGTAAACGTAAAAAGAAGGTTTTACAAGACTCACGTTAACAATATTGCAGCAGTACGCACACAATCGAAGCGCAGTAAGGATGGCTAGTGTAACTAGCAAGAATACCACGAAAGCAAGAAAAAAGAAGTACGCTATTAACTATTAACGTACCTGTCTCTTCCGAAACGAATGAGTACTACTCTCAGAGACACACTACCATCGATGGATCTGAGTCT
+
BCCC@BBBCCCCCBBCBFGCCCCCD@CBD?AABCA@=A?BBBABBB?BB?A?AB=99999)9=@@ACBBAB999+9=;;;;;*;A=A4;;;6;CC@CAAACBBEF@C?BB@BBB?BB??ACCFDDDBCAAAB@BCBC>@@AACCCC>B@CCB@BBCCCAAA?BBBCC@=@A=0008:;:;:/::94888888%/<7<///<9???=B=AA@@<@;;;@::9:CCCCDD?C<??D>DBB?BBBCBBBB?ACCCCB?;;::?>><=<<:=?AA??A@CBBBBBBAAB
@ATNG8:02770:04713
GATGGTAGGACGAGCGTCTGAGAGGTACTCATTCGTTTCGGAAGAGACAGGTACGTTAATAGTTAATAGCGTAACTTCTTTTTCTTGCTTTCGTGGTATTCTTGCTAGTTACACTAGCCATCCTTACTGCGCTTCGATTGTGTGCGTACTGCTGCAATATTGTTAACGTGAGTCTTGTAAAACCTTCTTTTTACGTTTACTCTCGTGTTAAAAATCTGAATTCTTCTAGAGTTCCTGATCTTCTGGGCTGCGCTGATATGCGCTACTATCGATGGATCTGAGTCT
+
>>;;6:;;2/////--///;;===:>=<<6697999@6>?4979@B@@AA@00000,/7<@<=2626<;==00)/@278:::'/0)4:::1::;<=ABB?@C99;@@CC@CCCCCDDD?BBC@B?BB@@@A@?;?A@@<ABABCBBBBBBCCCCBA?BBB@DC?C>AACBBCGCC?BAA@@7A>C>;;;;<*;@BBC9;<CBCCBBCC@CCCC5B@@@B?BADD@BBA;:;A@A?AAAB@?59:AB9BAA@AC;;<CDDAAA@@@@ACCBBA@@=@@AA::;?@A
@ATNG8:02779:04697
GATGGTAGTGCGTGAGAGAGAGACCCAGAAGATCAGGAACTCTAGAAGAATTCAGATTTTAACACGAGAGTAAACGTAAAAAGAAGGTTTTACAAGACTCACGTTAACAATATTGCAGCAGTACGCACACAATCGAAGCGCAGTAAGGATGGCTAGTGTAACTAGCAAGAATACCACGAAAGCAAGAAAAAAGAAGTACGCTATTAACTATTAACGTACCTGGTCTCTTCCGAAACGAATGAGTACACACTCTCATATGACACTACCATCGATGGATCAGAGTCT
+
////)/799=666>===>=<<<544)4;:39-----05(-/8:;=>9;?<?5;;73333&34899BBB??>A@8=>A??>?*@>:;8<@@4=??296:;9;=;;7;8<<9>==:;;:=;;966;;;==@>><@;:;?A@???>BB=B@@:929@<<B==>9<AB@?A9>><@@@9?>???6?>>8?;<<<<'9937/////752.5789=>5<1:9000+00)/8868496:::8;;;5::<@:=AC=CB==><=:98?BBB=BBC7@AA@B?>6://////9;;
@ATNG8:02780:04683
GATGGTAGTATCTGCACACTCTGTCCAGAAGATCAGGAACTCTAGAAGAATTCAGATTTTTAACACGAGAGTAAACGTAAAAAGAAGGTTTTACAAGACTCACGTTAACAATATTGCAGCAGTACGCACACAATCGAAGCGCAGTAAGGATGGCTAGTGTAACTAGCAAGAATACCACGAAAGCAAGAAAAAGAAGTACGCTATTAACTATTAACGTACCTGTCTCTTCCGAAACGAATGAGTACATAGATATACGTATAGCTACCATCGATGGATCTGAGTCT
+
6<==9CCCCBBAACCBCBCCCBDCB@BCD@BBAA@@<@:@@A?@?B?DB?B>A@999BBB3B>ABBBBBBC???5<>;;;;;*:@<@=CCC<ICCAGBAACCC@A>@?CC@BBB>AABBBBCCCCCDCBBBCACCAA>ABBAAB985;?BAA?ACCBCBCC>AACAAA?BB@>>?>@AAAA;@88188888(8A:?;;;BFBBA7;7;>>>6;5;>B:::9CBBABB?B@CCC?BBB@BBBCCCCCAA??@A@@@AAAA@@@A@@<<;==AAA<AA@@@=9///
@ATNG8:02780:04722
GATGGTAGGTGCACATGAGTGTATCCAGAAGATCAGGAACTCTAGAAGAATTCAGATTTTTAACACGAGAGTAAACGTAAAAAGAAGGTTTTACAAGACTCACGTTAACAATATTGCAGCAGTACGCACACAATCGAAGCGCAGTAAGGATGGCTAGTGTAACTAGCAAGAATACCACGAAAGCAAGAAAAAGAAGTACGCTATTAACTATTAACGTACCTGTCTCTTCCGAAACGAATGAGTACGATGAGAGAGCTCTCTCTACCATCGATGGATCTGAGTCT
+
BB=C?ABC@BBCCCFCCCCDA@@CC@CCC?CBCBBB?B?BBCCCCC@CC@B>AAB99999*:>ABBCCCCCCCB9@@;;;;;*;@>B<@@@7@BB?BCCCEDBAA>A@CC@BBB?BCCBBBCCBCBDDDDBB?BBBB@BBCBBA??=@?BBB@BBBCCCBC?BCCBBB?B@=>>>000@@@8@>A>ABBBB3==9=888>CA8837=?<==:>9::@;;5;@A@@@@?B=@@@8>9959@AABBBBBBAABBBBBBBB><<??9:5:788<==;=<<>====88
@ATNG8:02782:04693
GATGGTAGTATCTGTCTACGAGAGCTAGAAGATCAGGAACTCTAGAAGAATTCAGATTTTTAACACGGAGAGTAAACGTAAAAAAGAGGTTTTACAAGACTCACGTTAACAATATTGCAGCAGTACGCACACAATCGAAGCGCAGTAAGGATGGCTAGTGTAACTAGCAAGAATACCACGAAAGCAAGAAAAAGAAGTACGCTATTAACTATTAACGTACCTGTCTCTTCCGAAACGAATGAGTACTATAGACTATCTGAGACTACCATCGATGGATCTGAGTCT
+
6ABB>BCAB=BBCCCCDCDCDDA@@A@@D@AAA;;99?7??AAA9939@9=999499;;<*9499/0)//:::<:1::/00000#///)///&/:<9===AAA?::5;:?@:@@A=ABBBCBBBDDDDDCCCC@BCBC@CBBABBAB<@9?;;5;BBBBBCD@BBACBB>AC?CCC<>>BBB=BBC?CCCDD3BB?B>>>BBA<=:;;?>>><><@ABBB?@@@ABBB<@=?@@;?BB?BCCCBBBAACBBBAAABCBCBCBBCBB@BBBAA??<?AAAB???BB
@ATNG8:02802:04696
GATGGTAGAGTATCATGTGTATCTCCAGAAGATCAGGAACTCTAGAAGAATTCAGATTTTTAACACGAGAGTAAACGTAAAAAGAAGGTTTTACAAGACTCACGTTAACAATATTGCAGCAGTACGCACACAATCGAAGCGCAGTAAGGATGGCTAGTGTAACTAGCAAGAATACCACGAAAGCAAGAAAAAGAAGTACGCTATTAACTATTAACGTACCTGTCTCTTCCGAAACGAATGAGTACATAGATATACGTATAGCTACCATCGATGGATCTGAGTCT
+
49::5;CCDCDEGDDABACBCBABC?BBB@BBCCBA>A@CCCCCCC?BB=B@DDCBBBBB5C@CCBBCCBCCCB;AB;::::(;=995944&4B>:ACDCCBBBB<@<@B>BBB=ABBBCCBBBCCCCAAAC?CCCC?BBBBA@AD?C?B@@>@BBBBBCB?BBBBB@>CC?A@@577?@?688959:DCC/00,////:>A;;7;==;;;8=:==B;;8;BCCBBB?B?;;;6;BA>AAACBBBBBBBCBBAAADBB?<=;@AA;A888>>@>AA@@>>>@;;
@ATNG8:02802:04729
GATGGTAGTATAGAGCTCTACATAGTACTCATTCGTTTCGGAAGAGACAGGTACGTTAATAGTTAATAGCGTACTTCTTTTTCTTGCTTTCGTGGTATTCTTGCTAGTTACACTAGCCATCCTTACTGCGCTTCGATTGTGTGCGTACTGCTGCAATATTGTTAACGTGAGTCTTGTAAAACCTTCTTTTTACGTTTACTCTCGTGTTAAAAATCTGAATTCTTCTAGAGTTCCTGATCTTCTGGATACACTCATGTGCACCTACCATCGATGGATCTGAGTCT
+
6BCC@CCCCBCBCEGGBBBCCBCBCDBCCCAA?BBCC<BB>B?BBBABAB>AAAAA>A>BAAA>A<ABBBBA@=@<AAAAA.>>9>CCC7@A@A;AAA;AA588<BAA<??>A@@@A;AAA:?;>>>>===?:@@@A5;;>>>><<AAA?>;<<>;>>=9>@;A;>>>AAA>>>:===AA.A;A;=9988*87668)------=<7;7;@@@/@>>>B<A<@@=@@??@@@=A=@@>><<9=>B=AAAAA@@@<<=?AA@;4733-3---;;@7AAA???@@@@
@ATNG8:02756:04737
GATGGTAGCACGACACGACGATGTGTACTCATTCGTTTCGGAAGAGACAGGTACGTTAATAGTTAATAGCGTACTTCTTTTTCTTGCTTTCGTGGTATTCTTGCTAGTTACACTAGCCATCCTTACTGCGCTTCGATTGTGTGCGTACTGCTGCAATATTGTTAACGTGAGTCTTGTAAAACCTTCTTTTTACGTTTACTCTCGTGTTAAAAATCTGAATTCTTCTAGAGTTCCTGATCTTCTGGTATGACTAGTGTACTACTACCATCGATGGATCTGAGTCT
+
ABCC@CDDCCCCCDAAAEAA@@CCCCBBBECC@CCDD=BB>B?CCBAABB?CCAAA?A?CBCC?C<B@AAABBCC=BBBBA3??8>756-8AAA?BCC?CA<@@AACC;@<<<AAAA;AAA7>9>>>>???@;A@>>:>>>>>>><<ACAA>===;>>>;AA:@:@A>>>>>>?;>==@@5>:>;?;<<<+<<666)--3---967;8=>>>/<???@<@;==:=??@===<A;>>A???<??B=>>>>>>>>AAAAAAA>??AA<AAAAA@>9>A>>>>=>>A
@ATNG8:02756:04777
GATGGTAGTATCTGCACACTCTGTCCAGAAGATCAGGAAACTCTAGAAGAATTCAGATTTTTAACACGAGAGTAAACGTAAAAAGAAGGTTTTACAAGACTCACGTTAACAATATTGCAGCAGTACGCACACAATCGAAGCGCAGTAAGGATGGCTAGTGTAACTAGCAAGAATTCCACGAAAGCAAGAAAAAGAAGTACGCTATTAACTATTAACGTACCTGTCTCTTCCGAAACGAATGAGTACTATAGACTATCTGAGACTACCATCGATGGATCTCGAGTCT
+
6CCC@CDCBCCCABABICCCDBABC@CCF@BBBBBD@DD>CBB:9:G?BB?C?BB??>???,?<@AABBCBBABA;@B>?@@@0@A=A=BBA7CBDACCBIDCBA@>@?BD@CCC>A@AACCDCDCCBBACCC@BBCC>AABCDCBB?B?BCC?CCDCCCBB@BBBBBB@@A=A?C?BBBAA;A?;5:@AAA/>><>>>>AAABB<@<::;A<B<AAC@?=?BAABBC?C????<?CD?BBCBBBBB?C?@@A@??BBBBDBBBCC?ABCCBB?=@??///:::;B
@ATNG8:02768:04767
GATGGTAGCGCGACGAGCGTAGACCCAGAAGATCAGGAACTCTAGAAGAATTCAGATTTTTAACACGAGAGTAAACGTAAAAAGAAGGTTTTACAGGACTCACGTTAACAATATTGCAGCAGTACGCACACAATCGAAGCGCAGTAAGGATGGCTAGTGTAACTAGCAAGAATACCACGAAAGCAAGAAAAAGAAGTACGCTATTAACTATTAACGTACCTGTCTCTTCCGAAACGAATGAGTACCTCTCAGACGCTCGTCCTACCATCGATGGATCTGAGTCT
+
5C@A>BDBCAAACCCBBBBBDE@@@<@BB?BBCCAA?@@BBBBBBC?AB?C?BBBBBBBB3B?AAA>??BDA@A<98;CDDD5BB>A5<;;.;CBB?A@AECCCC?C@BB?BCE?BBAABCCCECCBBBBBB@CDBB<AABBBCBB?BABBC?ABCCCBCC?ABBBBB?AA@CCC999CBB:?==988888(8@:A===AAAAA:=:>ACB:>:=>@??=?BBBBCC?C?BBB=BBB@BCCAAAB?:;:AAAAAAA@@A;;5;==8=?@A@@D<AAAA???>>>
@ATNG8:02769:04760
GATGGTAGTGTGTCTCTGAGAGTAGTACTCATTCGTTTCGGAAGAGACAGGTACGTTAATAGTTAATAGCGTACTTCTTTTTCTTGCTTTCGTGGTATTCTTGCTAGTTACACTAGCCATCCTTACTGCGCTTCGATTGTGTGCGTACTGCTGCAATATTGTTAACGTGAGTCTTGTAAAACCTTCTTTTTACGTTTACTCTCGTGTTAAAAATCTGAATTCTTCTAGAGTTCCTGATCTTCTGGAGATATCATCAGCGAGCTACCATCGATGGATCTGAGTCT
+
5<<=8=;?@;;<=CGJBBBCCCBBBBBCAAAA>BABB=BD@C@BBCBABD@DBBBB?B>BBBB@CAC;;;BECCB>@@@@A0>B>BCDC>CBCJ@GCC>BA?;;;BBC@BAABCBBB?BAB?C?BBECCCBB@CCBB?DCBBBCCCCA@@BBBCB?BBB?@@=@=@@BCCCCCB@CBBBB9A=A>;;;;;*;BBBB?CCBBBCCD;;5;@@@,>;;:CAEADD?CBBBA;;9;@CCB@@@=@?E@CCFAA@CCCAABCCCC;;;C>A<;;@?A@DFBCAAA;;;
@ATNG8:02774:04731
GATGGTAGTGTCATATGAGAGTGTGTACTCATTCGTTTCGGAAGAGACAGGTACGTTAATAGTTAATAGCGTACTTCTTTTTCTTGCTTTCGTGGTATTCTTGCTAGTTACACTAGCCATCCTTACTGCGCTTCGATTGTGTGCGTACTGCTGCAATATTGTTAACGTGAGTCTTGTAAAACCTTCTTTTTACGTTTACTCTCGTGTTAAAAATCTGAATTCTTCTAGAGTTCCTGATCTTCTGGATAGCGACGCGATATACTACCATCGATGGATCTGAGTCT
+
6BDE?BBCBBBBCFCCDDDDBBBBCCCBBBAB=BBBC>CCAC@BEBCDDD?BBBDC@C=BBBB?C?CCBB???DC<99999'9?>BBBC=BABD=BBD@DD@BBBBBBACCCDDDCC?CCC@D<BBDDCBBB@CCBB?BAABGBBBBDCCBBBBC?DBB?CC?C?BBDBBBBBBACDCDD9B<@:>?=@>0>ABBF<A@CCCBCCCCACDDD5C@@AC?CADD?BBBCCCB?B?BDBBBD?BBCACCCCBGEBC@DDDDAABCCB?AABABAC@DDBBBBBBBB
@ATNG8:02776:04761
GATGGTAGTGTGTCTCTGAGAGTAGTACTCATTCGTTTCGGAAGAGACAGGTACGTTAATAGTTAATAGCGTACTTCTTTTTCTTGCTTTCGTGGTATTCTTGCTAGTTACACTAGCCATCCTTACTGCGCTTCGATTGTGTGCGTACTGCTGCAATATTGTTAACGTGAGTCTTGTAAAACCTTCTTTTACGTTTACTCTCGTGTTAAAAATCTGAATTCTTCTAGAGTTCCTGATCTTCTGGTATGACTAGTGTACTACTACCATCGATGGATCTGAGTCT
+
=>;:5;<<<<?CCCBBA@;;?@BBBCB@@@?B?BCCE?BB?B@CCCBBBC?CFDCC@D?BA@@;A?AAABCBBBA=BBBBB5A@@C@@@;A@;;7<:B=@C:;9BBBC@CCCCCB@@=@AB?A>AAA@AC@A=AB@@=BCDCCCC;;<CB@@ADC@D@@=@C=@=@AABCBAAA>C;;;;.;9A=@BBB7@@@@@6:9A??@A:9:49999'9<000)/:=>;?ABBA@@;?<A@ABC@?@?A=AA>@@AAABBCCIIIGA@00-0@<<@;;7;AAAA:::@A
@ATNG8:02777:04774
GATGGTAGCGCATATCAGCGCAGCCCAGAAGATCAGGAACTCTAGAAGAATTCAGATTTTTAACACGAGAGTAAACGTAAAAAGAAGGTTTTACAAGACTCACGTTAACAATATTGCAGCAGTACGCACACAATCGAAGCGCAGTAAGGATGGCTAGTGTAACTAGCAAGAATACCACGAAAGCAAGAAAAAGAAGTACGCTATTAACTATTAAACGTACCTGTCTCTTCCGAAACGAATGAGTACTTTGTAGAGCTCTATACTAATCGATGGATCTGAGTCT
+
5:=93944556BBBCBBCBBBCBCC><;;@CDDDCC?B?A@A@???=??@C?AAB;;;;;*;>ABICCCCCCCL?BA;::::.:C@D@CCC<CCCBCCC@@ACCC?C?CC?BBB?CBBBBABBBBBCBDCCGACB@@>@BAABB;;7;@BA@?@BBABBAA?@DCCBB@CB?BBC?BBCCC>BA@<===??.???DBB??;?==8=::88:-67,7<ABB?BBB;;:@5948@@8?@?<?BAA999@@29:BCB@??BBB????;:;;??;@;=>>>>?=>=?
@ATNG8:02779:04743
GATGGTAGGACGAGCGTCTGAGAGGTACTCATTCGTTTCGGAAGAGACAGGTACGTTAATAGTTAATAGCGTACTTCTTTTTCTTGCTTTCGTGGTATTCTCGCTAGTTACACTAGCCATCCTTACTGCGCTTCGATTGCGTGCGTACTGCTGCAATATTGTTAACGTGAGTCTTGTAAAACCTTCTTTTTACGTTTACTCTCGTGTTAAAAATCTGAATTCTTCTAGAGTTCCTGATCTTCTGGCGCGTATGTATGTCGCCTACCATCGATGGATCTGAGTCT
+
4?<<5<<?:>999545:<@ABDCB?BB@AB<;5;@@@9@B?B?CDEBCCCACCCBB>B>BEBC@C@CCCCBBBBD;;;:::*;C>C@@@<@BDC@FCC@CECBBBCCD@DAAACCCE;;;B7:5;B@@@@@@=@@BB>CICBCBCCDCBBDCBBB@CCC@CD@D@B@?@DCBBC@C@@@@-;5;5;;;;;*;BBBB>BBMBCBB@A@<AAAA0@;<;@=A?DCEIDCBBDFAD@BBBBBC?BAA>A;;;;;@@@BAAACCCAFCCAA@@CCJF@AAACBCBCCB
@ATNG8:02791:04757
GATGGTAGTATCTGTCTACGAGAGCCAGAAGATCAGGAACTCTAGAAGAATTCAGATTTTTAACACGAGAGTAATCGTAAAAAGAAGGTTTTACAAGACTCACGTTAACAATATTGCAGCAGTACGCACACAATCGAAGCGCAGTAAGGATGGCTAGTGTAACTAGCAAGAATACCACGAAAGCAAGAAAAAGAAGTACGCTATTAACTATTAACGTACCTGTCTCTTCCGAAACGAATGAGTACACACTCTCATATGACACTACCATCGATGGATCTGAGTCT
+
4?:;:?BBBC666CCCCEEDCBBBB?CCB@BBACAB?A>BBCBCDB?BB?B?AA?=>>>>.?>BE@BBDAAAB;=<<99999(9<9>2655&5:94:>>>>>A;;7;=AA=?>><>@@@BBCBFBBBCBBBB?BBA@>ABCBCB@?<B=@CDADBBCCCBA>AEBA@A=::59AB=?@?>D>BAA>ABCEC2BB@C888>>>==5:7;>>A7;7;?BA@=@B;;;BB>A@AAA9A;;69>>ABBBBBAAAAB?????C@@ACBBB@CBBBBBC@ABABBBBBBB
@ATNG8:02762:04784
GATGGTAGTATCTGCACACTCTGTCCAGAAGATCAGGAACTCTAGAAGAATTCAGATTTTTAACACGAGAGTAAACGTAAAAAGAAGGTTTTACAAGACTCACGTTAACAATATTGCAGCTGTACGCACACAATCGAAGCGCAGTAAGGATGGCTAGTGTAACTAGCAAGAATACCACGAAAGCAAGAAAAAGAAGTACGCTATTAACTATTAACGTACCTGTCTCTTCCGAAACGAATGAGTACACACTCTCATATGACACTACCATCGATGGATCTGAGTCT
+
;<<<8<>BC?DH=<6CCDDCBBBCC?BCC@BA@@?>;@<@AA???A=??;??BBBBBBBB3B@BBBCBBBC>>;7;>:;;;;*;B>C=AAA7ABB@DCCCBCBBB?B?BB?CBE?CBAABBBBCCCCBBA@@>@CDD@BAAABCCC?A?BCC?BBDB@A@B>BBAAAA@BB?BBB>CBBB@=88::=AAAB3AB????BCAACF>A=ABCD?B=AAABC>BBBB@>=;?<ADD:=BB?BBBCBBBBBC@@@BBBBABBCDBBB@@>>@CCFCB?BBCCCBBBBB
@ATNG8:02763:04805
GATGGTAGGCGTGTGAGAGTCTGCCCAGAAGATCAGGAACTCTAGAAGAATTCAGATTTTTAACACGAGAGTAAACGTAAAAAGAAGGTTTTACAAGACTCACGTTAACAATATTGCAGCAGTACGCACACAATCGAAGCGCAGTAAGGATGGCTAGTGTAACTAGCAAGAATACCACGAAGCAAGAAAAAGAAGTACGCTATTAACTATTAACGTACCTGTCTCTTCCGAAACGAGTGAGTACGTGTGCGACGTGTCTCCTACCATCGATGGATCTGAGTCT
+
9::95;AB?BCCCCCCCBAAAAB>>7@FC<BAB@;;4;2:><:4557:>9>:<AAA@@@@.?<????CBBCBCD=BA:::::(:=9<9<<<278?<A;:;==>;;5;8=<9>8/+/>///667:>====;;:49===:988;=<>A;?:;;;<@@@@>>>A7;;B=AA>A=8=?>:>?880666/57<<<.;;4968977755/669:9:5:8<<@??;?======8=8===4=????;???@@988=;;;?;;?@@?;;188:4:==877>;?>>>AA=776
@ATNG8:02766:04797
GATGGTAGATACTCGCTGATACACCCAGAAGATCAGGAACTCTAGAAGAATTCAGATTTTTAACACGAGAGTAAACGTAAAAAGAAGGTTTTACAAGACTCACGTTAACAATATTGCAGCAGTACGCACACAATCGAAGCGCAGTAAGGATGGCTAGTGTAACTAGCAAGAATACCACGAAAGCAAGAAAAAAGAAGTACGCTATTAACTATTAACGTACCTGTCTCTTCCGAAACGAATGAGTACGAGAGAGCACACGTGTCTACCATCGATGGATCTGAGTTCTA
+
5<9:5;655=B@;;<<<:;=5:44<04445:==@>>6>?BAA?<77.383=4>>==9::>)<7>@A?@==898:02295555$9925.555&555.5<<<==@>?:B=9:2:>;9=A?ABCCGCBBCCBDCD@@@@A>AAAAA@@@3<5;;:29973:;=A9?88=<?;@@:<<:<@:::=3822,.57777%355/..388;8A;@:7775253;=ABB>CBBCAAA?>9>@>5;00*0::=@BBFC@@??:>;@;</////6==8>>99999499777;//(---
@ATNG8:02770:04802
GATGGTAGGACGAGCGTCTGAGAGGTACTCATTCGTTTCGGAAGAGACAGGTACGTTAATAGTTAATAGCGTACTTCTTTTTCTTGCTTTCGTGGTATTCTTGCTAGTTACACTAGCCATCCTTACTGCGCTTCGATTGTGTGCGTACTGCTGCAATATTGTTAACGTGAGTCTTGTAAAACCTTCTTTTTACGTTTACTCTCGTGTTAAAAATCTGAATTCTTCTAGAGTTCCTGATCTTCTGGTGAGATATGCATGATGCTACCATCGATGGATCTGAGTCT
+
:::<8:44.4555:94444;445>5;;<666<6;8<<245.56;;=<<AC@@CCCB@B=@@:;4:2:95////::3::<<<+<=8;444)44555;996>=5;;<<<<8==;;;B@?:>9929:5959999;.4445066<=>=5559444444/3977)//)/)//9<=<>=?155555&5.5.55555$5555A4<<6559555:.4444$4:99;2505@.44:55559>:><=><:16//)/////45;;:8556<<<=5505433:4505<<<:99::0
@ATNG8:02772:04783
GATGGTAGAGTATCATGTGTATCTCCAGAAGATCAGGAACTCTAGAAGAATTCAGATTTTTAACACGAGAGTAAACGTAAAAAGAAGGTTTTACAAGACTCACGTTAACAATATTGCAGCAGTACGCACACAATCGAAGCGCAGTAAGGATGGCTAGTGTAACTAGCAAGAATACCACGAAAGCAAGAAAAAGAAGTACGCTATTAACTATTAACGTACCTGTCTCTTCCGAAACGAATGAGTACTGTATCTATGTGTGCGCTACCATCGATGGATCTGAGTCT
+
=>>?:CCDCCBCCDDDDCCCC?A@C?CCC?BBBCBB@B@BBECCBA;@A6;7;CG;;;;;*;;BCGDDDB@@@G>BB:9999*;>=?<@>>.@@?<@CAACCDAA>A@BB?BBB?BBCBCCDDBBCCCBCCC@CBBB?AABBDDBB=@;@9:7;DCCCBBC?CCBBBA>BB?CBB?BBBAA:@9959BBBB3BA=A==>==@@@<A:>>AD7859?BAA>AAAA@@@<@@@@@;@AA?BCCCAAAACCCCC>>>>BBBB???A??<;??@@@D@D@@?CABBCC
@ATNG8:02772:04784
GATGGTAGGCGTGTGAGAGTCTGCCCAGAAGATCAGGAACTCTAGAAGAATTCAGATTTTTAACACGAGAGTAAACGTAAAAAGAAGGTTTTACAAGACTCACGTTAACAATATTGCAGCAGTACGCACACAATCGAAGCGCAGTAAGGATGGCTAGTGTAACTAGCAAGAATACCACGAAAGCAAGAAAAAGAAGTACGCTATTAACTATTAACGTACCTGTCTCTTCCGAAACGAATGAGTACAGAGAGTACGATATGTCTACCATCGATGGATCTGAGTCT
+
;CBC@BCC@CBAAACDCCCBBB;;;29EEACBBB?@=@?BBBBBCC@BB@B@BBAAA@@@2@=@AA?@?BCCCC?CA?????.?A>A?CBC:CB?;???@A@@@>;>;@>;@@A7;;>@@??>AAAAC====9AAAA5;;>>>>>>9>;A??;?<<<>@AA;A>>>BB>BA9>>>:>>>>?9?>><@@@>=/6617=AABD???=A<AAAA<@<@@=;;8:AAA:;;<?<?BD;@BB>B>>>==>;;;BB@???AAAAA>@@A@@:@>>>>AA9<>ACC>==@@
@ATNG8:02773:04790
GATGGTAGATATATGCACGCTCTACCAGAAGATCAGGAACTCTAGAAGAATTCAGATTTTTAACACGAGAGTAAACGTAAAAAGAAGGTTTTACAAGACTCACGTTAACAATATTGCAGCAGTACGCACTCAATCGAAGCGCAGTAAGGATGGCTAGTGTAACTAGCAAGAATACCACGAAAGCAAGAAAAAGAAGTACGCTATTAACTATTAACGTACCTGTCTCTTCCGAAACGAATGAGTACTACTCTCAGAGACACACTACCATCGATGGATCTGAGTCT
+
?;>C?ABDCA@ABBBBC::6CB@AC?BBE@BBBA@?=?=AABBBBC@BB?B=@@99:>>>,?<ABBBBBBBB?@8;;@BBBC2;;5;2999&5;>9;<<>=A;9;5<=AA?CCD@EDAACBBBFCDCCCCBB>BABB?BDBCEBBB?B?B@@>@CBBBCBB?B?@>BB@BB?BDB799AAA9>>9:>@@@A/@@<>>>@@@AAA=A:>=@B:=:=AA@@>@CAAABB?A>BAB;A??;?@@@AABBDEBBBBBBB?AB@==;;9818@@CCAC?CAAA???@BA
@ATNG8:02773:04804
GATGGTAGCGCACACATAGATACAGTACTCATTCGTTTCGGAAGAGACAGGTACGTTAATAGTTAATAGCGTACTTCTTTTTCTTGCTTTCGTGGTATTCTTGCTAGTTACACTAGCCATCCTTACTGCGCTTCGATTGTGTGCGTTCTGCTGCAATATTGTTAACGTGAGTCTTGTAAAACCTTCTTTTTACGTTTACTCTCGTGTTAAATATCTGAATTCTTCTAGAGTTCCTGATCTTCTGGTCTACTACACTGTACTCTACCATCGATGGATCTGAGTCT
+
6BCC@CBBBAAABBBDDBBBDCCCCCBCCC9829::;0;D?B@DHDDCCC@=BB@@=?=@CBA?B@BBBB@A?A@=>====.=?=A>?@9>AAA?BAA;AB7:9CBEHBCB@DCCCD?BBB?C@DDCCAAAB?CCDD?CCCCCBBB@CBBCCAAB?BBC?BC?C?BBCBBBBBB=A@@>@7>=B;::9:9*:CCDD>CCBCCCCBBB@DC>CCCBBBC@C@CC?BA@@C8879@CABBBB=?>A=@ABBBECCCCCCCBBBBB@@=@?@@@BB?BBBBBBB@@@
@ATNG8:02777:04827
GATGGTAGTATCTGCACACTCTGTCCAGAAGATCAGGAACTCTAGAAGAATTCAGATTTTTAACACGAGTGTAAACGTAAAAAGAAGGTTTTACAAGACTCACGTTAACAATATTGCAGCAGTACGCACACAATCGAAGCGCAGTAAGGATGGCTAGTGTAACTAGCAAGAATACCACGAAAGCAAGAAAAAAGAAGTACGCTATTAACTATTAACGTACCTGTCTCTTCCGAAACGAATGAGTACTACTCTCAGAGACACACTACCATCGATGGATCTGAGTCT
+
;>C??>CCCCCG:;<CCCCCEDDCC=ABC@CCC@AA?A?BCC???A?AC?B?AAABBCCC3C?BBBBBBBBBCC:???@@@@,@@<A>BBB<BEEAGBBBCCCCC?B?AA@DCC?CB?ABBBCCBBDCBB@D@DDBB?AAAACC@@>B@C999:CAA@BBC?AAABBB?CC@AAA799@@=8@980899889':A:?888@@CBB:>:=??A:>;>@B@@=@AC@ABC=@>@@@8@9949BBCCBBBBBBBBCCCBB@B>==>>;:7;BB@@>A>BBBBBAAABB
@ATNG8:02778:04819
GATGGTAGTCTCAGATAGTCTATAGTAACTCATTCGTTTCGGAAGAGACAGGTACGTTAATAGTTAATAGTCGTACTTCTTTTCTTACTTTCGTGGTATTCTTGCTAGTTACACTAGCCATCCTTACTGCGCTCGATTGTGTGCGTACTGCTTGCAATAATTGTTATCGTTGAGTCTTGTAAAAACCTTCTTTTTAACTGTTTTACTCTCGTGTTAAAAATCTTGAATTCTTCTAGAGTTCCTGATCTTCTGGCTCTCGTAGACAGATACTACCATCTATGGCATCTGAGTCT
+
55558<:AA<:66>AA==0//77-0//)/9:/425==>2>>15.59999977;///:)/)/78;2=.:4443//78;)//;;.778:::;1----(---(-/)//79/5.59:44444.449.4.5:99///////:595555444444444.4894:;6:)//)/----(///833-555555$56<855555$5.555555'596------608886'6//)//)/5;>9;;;555:79377////)--/)/////554999==:;;==<:6:---555(----/9;8333
@ATNG8:02782:04804
GATGGTAGAGTATCATGTGTATCTACCAGAAGATCAGGAACTCTAGAAGAATTTCAGATTTTTAACACGAGAAGTAAACGTAAAAAAGAAGGTTTTACAAGACTCACGTTAACAATATTGCAGCAGTACGCACACAATCGAAGCGCAGTAAGGATGGCTAGTGTAACTAGCAAGAATACCACGAAAGCAAGAAAAATAAGTACGCTATTAAACTATTAACGTACCTGTCTCTTCCGAAACGAATGAGTACACACTCTCATATGACTCTACCATCGATGGATCTGAGCTCT
+
6BCD;DCA;966==6655<;9455446:44.334/98)/)//77:44.555::155499:::(<750//0//)/777.77//////#5949=>>>2>D?@BBBBBBBBB?B@BB?BBB?BBBBBBBBCDCCCCCCC@CCCC@C@@@BBBB>B?B99;:CBCCDCC?BBB@@@>AA?BBC>AA99:,98928<<==,99157<:88855+22'277:5;455;<<.55:::::8=7455/5887=;;;ABBABAA??>>>ABBC@@>?@80*00////96>?=;;;///88
@ATNG8:02789:04812
GATGGTAGTGTCATATGAGAGTGTGTACTCATTCGTTTCGAAGAGACAGTTACGTTAATAGTTAATAGCGTACTTCTTTTTCTTGCTTTCGTGGTATTCTTGCTAGTTACACTAGCCATCCTTACTGCGCTTCGATTGTGTGCGTACTGCTGCAATATTGTTAACGTGAGTCGTGTAAAACCTTCTTTTTTACGTTTACTCTCGTGTTAAAAATCTGAATTCTTCTAGAGTTCCTGATCTTCTGGCTCTCGTAGACAGATACTACCATCGATGGATCTGAGTCT
+
<@;;5:9@;556<<>BBBBBCCCCCCBBCB@@;>:::7;DB?CCICCBCCACCCC?B?BCCC?C@BBBBBA@AB?BCCAA2@?=@BBF?BACD@C:979@>BCCCCC@CCCDCCBB?@@?<@?@BCC:;;C@BBCC?AADCCCB@@@@@AABBB?BCC@BB?B>@@BBBBBCBB@;;;;.;5;<;;;;;;%;A@@B=BBA@AA;:;C@CCCC5C?@AA?BAHI@CBDDCBB>B?BBBCDC@BAC?@AAAAA@@BCCCCA@@BBAA?B;;;CCB@CAA?BCCBCB
@ATNG8:02794:04816
GATGGTAGAGTATCATGTGTATCTCCAGAAGATCAGGAACTCTAGAAGAATTCAGATTTTTAACACGAGAGTAAACGTAAAAGAAGGTTTACAAGACTCACGTTAACAATATTGCAGCAGTACGCACACAATCGAAGCGCAGTAAGGATGGCTAGTGTAACTAGCAAGAATACCACGAAAGCAAGAAAAAGAAGTACGCTATTAACTATTAACGTACCTGTCTCTTCCGAAACGAATGAGTACTATAGACTATCTGAGACTACCATCGATGGATCTGAGTCT
+
44;;.44@@@AB;;;;;;>=@99::4:483435<<<;@=B@@@CCC?BG=A<@A@;;;;;*;>BCCBBBBBAA@9@@<;;;.9B<B0;96999.5BA@@@AAC?B@CC?BBB?BCEFCCAAACCCCCCDC@DAA@@BAAA@@?B=A=A::7;BBABCCF@@@?BBB?AB=ABB:???=<8?<=;=????.=B<>;;;??AA=5859>>>-/-/;@@A@AA@CB@@><=A@@9@00-0;@@CCCAAABBDAAABDCCCBDBB@@=?BBBBBCAC@@?CBBBBB
@ATNG8:02800:04809
GATGGTAGAGAGACTGTAGCGCACCCAGAAGATCAGTAACTCATAGAAGAATTCAGATTTTTAACACGAGAGTAAACGTAAAAAGAAGGTTTTACAAGACTCACGTTAACAATATTGCAGCAGTACGCACACAATCGAAGCGCAGTAAGGATGGCTAGTGTAACTAGCAAGAATACCACGTAAGCAAGAAAAAGAAGTACGCTATTAACTATTAACGTACCTGTCTCTTCCGAAACGAATGAGTACGATGAGATCTCGTGTGCTACCATCGATGGATCTGAGTCT
+
=>>@666=>CCBBCAAA>CBBBDFE>A@A>?AAABAB@9;;00/:883-/(/(/6:;====*=055<:::;<BAB<@?@BB@@1@@=A:@?@2>:929997>?>78478=?<C9967BB@BBBCBBBAAACAA=AAA@=@@???=@@<@=@??<?BBB???B?BAAABB?B@<>>:+--9--)-583/////$22.5558899550536622,2.565998=?;99558;2///*/89)//888;:<:====C777<;9;779956.5<;:97;67733899:87
@ATNG8:02757:04848
GATTAGTATAGAGCTCTACATAGTACTCATTCGTTTCGGAAGAGACAGGTACGTTAATAGTTAATAGCGTACTTCTTTTTCTTGCTTTCGTGGTATTCTTGCTAGTTACACTAGCCATCCTTACTGCGCTTCGATTGTGTGCGTACTGCTGCAATATTGTTAACGTGAGTCTTGTAAAACCTTCTTTTTACGTTCACTCTCGTGTTAAAAATCTGAATTCTTCTAGAGTTCCTGATCTTCTGGGCTGCGCTGATATGCGCTACCATCGATGGATCTGAGTCT
+
DCC:CCCDD@@BCCCCBBCCCCCCBBCG??>?BBD=BB?B>BBBBBBA?AAAAB>B>ABBA>A>ABBA@@AAA<?>AAA.?>;=8893;BAB?AAC@BA6:8;AAA=>>?BAA;;7;>?:>9>AAA@@@A:??AA:<<>;888>AAAAA>@>?=;>;=>><>:>>>???@<=9=??>?3?:>:>????/?A=@6::///898<9747:8:)8==9<7=:>?=A>>>A==9><?ABAAA;=9;;18///9889GCCCBBBCBBB?B@@@BBB?BBBCCCCC@@
@ATNG8:02763:04865
GATGGTAGCTCACGTACGTCACACGTACTCATTCGTTTCGGAAGAGACAGGTACGTTAATAGTTAATAGCGTACTTCTTTTTCTTGCTTTCGTGGTATTCTTGCTAGTTACACTAGCCATCCTTACTGCGCTTCGATTGTGTGCGTACTGCTGCAATATTGTTAACGTGAGTCTTGTAAAACCTTCTTTTTACGTTTACTCTCGTGTTAAAAATCTGAATTCTTCTAGAGTTCCTGATCTTCTGGTATAGCGTGCATATATCTACATCGATGGATCTGAGTCT
+
554=7<<@@@;;99A@969;>@BA@CCCCCCCABCCC>BB?C?;;;A@AB?BAA@A=@;>@?@;?;??A?7888B7=====+8<4=A@@:@@@A?BBB;??<?@A@@A?BAB>@AAA<A<<8<8;<;=788=9====188;;CA=>>>A?=6679,//:9@@9@<AB>>>==>=9;::::/:5;8==DDD/AA7660667///666819::9'576675>9>A;?>;888>=A;?A>>@A766=5///=8::>>>????@=;;7777:<99=177::==@>?>
@ATNG8:02777:04865
GATGGTAGCACGACACGACGATGTGTACTCATTCGTTTCGGAAGAGACAGGTACGTTAATAGTTAATAGCGTACTTCTTTTTCTTGCTTTCGTGGTATTCTTGCTAGTTACACTAGCCATCCTTACTGCGCTTCGATTGTGTGCGTACTGCTGCAATATTGTTAACGTGAGTCTTGTAAAACCTTCTTTTTACGTTTACTCTCGTGTTAAAAATCTGAATTCTTACTAGAGTTCCTGATCTTCTGGAGATATCATCAGCGAGCTACCATCGATGGATCTGAGCATCATTAGTTAGCTACCCCGGTAAATTGCCCA
+
9A9:26>?ABC:66CBBACA@;66<<@=BBAA=A@@C>DF@B?AAA;9:?:>@@??=@=A@@@=A>AAA?@A@;A9?=>>=,<839==966<99/8388=A;?@@>??:?:<=<@AA=AAB=B<?@?==;>>;?AAA9==A@@?>>>>@??888=8888=@@:>:>CC>==?AA6;;===/=5;5;>??@/@A@@@7;;A>====//)////(/9=>?<@;??:>>B>>>=>=D=B??A??;?CB=;;;>>@@CB@@@BB<<777<9776:>;;6;@@>=<93327770,,,,33622666)2,222'.(.22-2
@ATNG8:02782:04836
GATGTAGGACGAGCGTCTGAGAGGTACTCATTCGTTTCGGAAGAGACAGGTACGTTAATAGTTAATAGCGTACTTCTTTTTCTTGCTTTCGTGGTATTCTTGCTAGTTACACTAGCCATCCTTACTGCGCTTCGATTGTGTGCGTACTGCTGCAATATTGTTAACGTGAGTCTTGTAAAACCTTCTTTTTACGTTTACTCTCGTGTTAAAAATCTGAATTCTTCTAGAGTTCCTGATCTTCTGGGCTGCGCTGATATGCGCTACCATCGATGGATCTGAGTCT
+
---,,,,(,,,66>966;CCCBDAFBBBB::5;@@A<BB@C@BBBCCCC@CCCBB?B@CCCC@D@BBBCCAAAJ@CCCBB3@A?ADDG?C;=:9;9A=AC:;;@BBBACCCCBBDD@DBB?B@DBBBBAAA6:;AA<AACCCBBBC<;<BBECB?DCC@CC>@=@@ABBBCCIABBHHJ<B?A=<;;;;*;CCCC=B;;<BABBBB@CCCC5C@BAC@D?CB?BBBDECC@C@BBABCC?;9;D=C;;;CDCCCCCBBBDCCBC@B@AACDD@AAAACCAAAA
@ATNG8:02788:04830
GATGGTAGATATATGCACGCTCTACCAGAAGATCAGGAACTCTAGAAGAATTCAGATTTTTAACACGAGAGTAAACGTGAAAAGAAGGTTTTACAAGACTCACGTTAACAATATTGCAGCAGTACGCACACAATCGAAGCGCAGTAAGGATGGCTAGTGTAACTAGCAAGAATACCACGAAAAGCAAGAAAAAAGAAGTACGCTATTAACTATTAACGTACCTGTCTCTTCCGAAACGAATGAGTACTACTCTCAGAGACACACTACCATCGATGGATCTGAGTCT
+
@BCC@BCCCCDDCABBDCCCCCCCC@CCC@BBBC@?=?=@@A999C@BB@D@???AA@@A2A?AAB???BBBBE>78;@@@A7@C<A5;;;.;CC?;;;CBCA;;;;@EFACCH@CCBCCCCCDCCCBBBCC?BBBB<>?A@@AAB>B@C@@>?BCCCCBB@BBBAA@?BB@@@?4999999+88818AFGDA'?>=;856AAB@@<@<A>>><@<@@B@@>@CBBBCC@C?AAD>BAA>ABCBBBCBBBA@@BBCBCCBBBA@=<<9=B?>??C@CCCBB???AA
@ATNG8:02788:04852
GATGGTAGATATATGCACGCTCTACCAGAAGATCAGGAACTCTAGAAGAATTCAGATTTTTAACACGAGAGTAAACGTAAAAAGAAGGTTTTACAAGACTCACGTTAACAATATTGCAGCAGTACGCACACAATCGAAGCGCAGTAAGGATGGCTAGTGTAACTAGCAAGAATACCACGAAAGCAAGAAAAAGAAGTACGCTATTAACTATTAACGTACCTGTCTCTTCCGAAACGAATGAGTACTACTCTCAGAGACACACTACCATCGATGGATCTGAGTCT
+
>GA@>;BBBCCBCCBBG@@@BBBBD@CCC?CCDB?><??AABBBBB@CC?A?BBBBBBBB3B?AACBBBBBBBB>=>BDCCC5BA<A5;;;.;BB?ABBBCCDBC?B@BB@BAC@CCBBBCCCCBBBCCBCC?BBBC?BBBBBB??<@?CBB@BCCCCBBB?BBAAAB?DC?>>>?BBBBC>B@>;99999(9=9>877@@ABA<@:>>DD<>;>?@@@<?@AABBB?C?A@@9@9949@@@A@??BCCBBCBB?@?@?????>><>BB@@>B?CDDBB???BB
@ATNG8:02788:04878
GATGGTAGCGCGACGAGCGTAGACCCAGAAGATCAGGAACTCTAGAAGAATTCAGATTTTTTAACACGAGAGTAAACGTAAAAAGAAGGTTTTACAAGACTCACGTTAACAATATTGCAGCAGTACGCACACAATCGAAGCGCAGTAAGGATGGCTAGTGTAACTAGCAAGAATACCACGAAAGCAAGAAAAAGAAGTACGCTATTAACTATTAACGTACCTGTCTCTTCCGAAACGAATGAGTACGTGTGCGACGTGTCTCCTACCATCGATGGATCTGAGTCT
+
5BBC@CCCCCCCCCCDCCB?@>;;<)4@@9;AAC@@>@@BABBBAA???<??A@=9:::::$93><?BBBCBBBB>AABBEED5BB>@2;;;.;AA?BBBBBECCC@C?DD?CCC?BB??ACCCCBBBBBB@@?CCDD<>>BBBBBB<A>@?@=AAAACCCC?AAAAAB?BC>==>>@@@AA;@=<9::::;+9@:@888==CED<A:>>AA;@<?AA:979BBCBCC?C?CCC>C??;?AAABBBBBB@A@@>>>@@A;;;;>:;6;?AA@??=A>??BAA888
@ATNG8:02796:04855
GATGGTAGTATCTGTTACGAGAGCCAGAAGATCAGGAACTCTAGACGAATTCAGATTTTTTAACACGAGAGTAAACGTAAAAAGAAGGTTTTACAAGACTCACGTTAACAATATTGCAGCAGTACGCACACAATCGAAGCGCAGTAAGGATGGCTAGTGTAACTAGCAAGAATACCACGAAAGCAAGAAAAAAGAAGTACGCTATTAACTATTAACGTACCTGTCTCTTCCGAAACGAATGAGTACACATCGTCGTGTCGTGCTACCATCGATGGATCTGAGTCT
+
6CCC@CC?A;CBBBC?CBBDCCDC@BBB@CDCB??<??BBBCCBBCCC@CACCBBBAAA@'@=@ABBBBCBBBC@CBBBEEE5DB?D@GHE;DDC@BBBBCCBCEACACB?B@@<@AAABBBBCCCCCBBCC@CCCC=@@BDAB?A>C?CBB?BBBCBBBB?BBBBBB?AC>>>>?BBBBB<A==9999999%/;77///>=BBB=A===>@<?;?>BAA>ABAA@AB?B?BCC=BBB?AAABBBBACCCBB>BB???AB>>>B@@=AAAACCC?CCBBB?@;AA
@ATNG8:02799:04872
GATGGTAGACACGTGTGCTCTCTCGTACTCATTCGTTTCGGAAGAGACAGGTACGTTAATAGTTAATAGCGTACTTCTTTTTCTTGCTTTCGTGGTATTCTTGCTAGTTACACTAGCCATCCTTACTGCGCTTCGATTGTGTGCGTACTGCTGCAATATTGTTAACGTGAGTCTTGTAAAACCTTCTTTTTACGTTTACTCTCGTGTTAAAAATCTGAATTCTTCTAGAGTTCCTGATCTTCTGGCTATCGTAGACACGATACTACCCATCGATTGGGATCTGAGTCT
+
44>>3::@;:///:7///<<<;BBCCB@@@AA@CCBC>CF?B@BBBBBCCADBDBB?B<???B?B@BBEABACBE@BBAAA3A><>A@C9=ABD?A893:=9=9857:3=>>>@C;;6///7=7==@???BB<AA??7>;@@>>>>A@@@B;;;A=A>>5;;5;5;=>?>>>AB<=;;;;/:4:4:7666)7;666*--6---7;9=08887'2775<4<6////87;9//*/6999;==---907---8789658?9676,,,,**'*22----26.7997775556
@ATNG8:02763:04899
GATGGTAGTCTCAGATAGTCTATAGTACTCATTCGTTTCGGAAGAGACAGGTACGTTAATAGTTAATAGCGTACTTCTTTTTCTTGCTTTCGTGGTATTCTTGCTAGTTACACTAGCCATCCTTACTGCGCTTCGATTGTGTGCATACTGCTGCAATATTGTTAACGTGAGTCTTGTAAACCTTCTTTTACGTTTACTCTCGTGTTAAAAATCTGAATTCTTCTAGAAAAATCTGAATTCTTCTAGAGTCCTGATCTTCTGGTCTACTACACTGTACTCTACCATCGATGGATCTGAGTCT
+
CBBB?DBCCCCDCFCCCC@@@DCCCCCCCBBB?AAAA>BDAD@CCCCDBB?BCCCB?B=BBCB?C?CBBBCCCDG@A@???.=?;?BBB<BBCC@CCEACE9:9ABBBACCBBBCBB?BCC?C?CDDDCAAA>BBDD?CDDD@??BCCCCDBAAA@CAA?AB=A=ACCCCCCCC=B;:;.<>B>;;;;.;EABC>BIIEECCDCE5;;;;*;CC;;:;?BA=A@?::;:;);@A?@?C@BB?AAAAEEBB@BCCCCC>CAA=@CCBCBBDBBBCDCCCCB8859BAABBC?BBBBBBCBBB
@ATNG8:02764:04919
GATGGTAGCGCGACGAGCGTAGACCCAGAAGCATCAGGAACTCTAGAAGAATTCAGATTTTTAACACGAGAGTAAACGTAAAAAGAAGGTTTTACAAGACTCACGTTAACAATATTGCAGCAGTACGCACACAATCGAAGCGCAGTAAGGATGGCTAGTGTAACTAGCAAGAATACCACGAAAGCAAGAAAAAGAAGTACGCTATTAACTATAACGTACCTGTCTCTTCCGAAACGAATGAGTACTGCGTCTCACTCTCGCCTACCATCGATGGATCTGAGTCT
+
7>00)/:=>@CAAACCCCEBB@A@@<>@@@000@::><??BBG@@?C@BB?B@9:9<;;;;.;>CB=BBA?:789+9:;;;;9$9@<B2999&5<@:=B=BCCBCD@B>BC?CBB@BBBBBCCCCDCCCAAAC@CCCC?BBBBAAAB=A=CAA>ABBBBBBC?ABBBBB?BB>8889>>???8A;;6;ABBB/AA=<877AAAA?:?=ABB??<@ACAA>AAAABBB>B?BCC=CCC<AACCCBBBAAAA@@@???BCDCC?BAA>ABBBBBC?CBBBB???CE
@ATNG8:02766:04915
GATGGTAGTATCTGCACACTCTGTCCAGAAGATCAGGAACTCTAGAAGAATTCAGATTTTTAACACGAGAGTAAACGTAAAAAGAAGGTTTTACAAGACTCACGTTAACAATATTGCAGCAGTACGCACACAATCGAAGCGCAGTAAGGATGGCTAGTGTAACTAGCAAGAATACCACGAAAGCAAGAAAAAGAAGTACGCTATTAACTATTAACGTACCTGTCTCTTCCGAAACGAATGAGTACGAGAGAGCACACGTGTCTACCATCGATGGATCTGAGTC
+
BDCC@CBBBBBCCBCBDDCCCCCCC?CDD@BCBA@@<@=ABBBBBC?BB?B@@ABABCCC3B?BBBBBBBB@@?8?>>@@A@,@A=A;AAA9ACDBFBBCBBCCB=@>@C?BCD@BAABCBBBEDCCC???C@CBCB?C??>@@@C?EAD?@>@CCBBCCC?BBBCBB>@A;888588?AA;??;:>AAAA/AB=A;;;BDDAA9?;@AAB;><>ABAA>@@?ABCC?C@CCC=BBB=AABAAACCBBADD@BBAA?AA?AAAAA8??@A@?A;@@@B>>>>>
@ATNG8:02766:04920
GATGGTAGGCACTGCGCACACATCCCAGAAGATCAGGAACTCTAGAAGAATTCAGATTTTTAACACGAGAGTAAACGTAAAAAGAAGGTTTTACAAGACTCACGTTAACAATATTGCAGCAGTACGCACACAATCGAAGCGCAGTAAGGATGGCTAGTGTAACTAGCTAGAATACCACGAAAGCAAGAAAAAGAAGTACGCTATTAACTATTAACGTACCTGTCTCTTCCGAAACGAATGAGTACGAGAGAGCACACGTGTCTACCATCGATGGATCTGAGTCT
+
<CCC?CBB>BB@@C?;969CDCCDD>CDF?AACC;;9;?BAC<<:CAAA>A@CCDCCCCC2B?BBBBAAACCCA8@@CCIKI5BB@C@IIG<CDDACBBCBBC::4;?;;6:AB>BCBBCCCCBBCCCBBBB@BBBB?BBBCBBBB=A=A@@=?DBABBBH@BBBBBBBDC@AAB999A>C5::9188988(5>8<688AAADD=A<@A@@:=:=>BBC?@??BBCB@B@BBB=BDC<??A???AAA???>>BBB@C=>=BBB;;7;?>>???;>>A@@@B>66
@ATNG8:02780:04919
GATGGTAGTGTCATATGAGAGTGTGTACTCATTCGTTTCGGAAGAGACAGGTACGTTAATAGTTAATAGACGTACTTCTTTTTCTTGCTTTCGTGGTATTCTTGCTAGTTACACTAGCCATCCTTACTGCGCTTCGATTGTGCGCGTACTGCTGCAATATTGTTAACGTGAGTCTTGTAAAACCTTCTTTTACGTTTACTCTCGTGTTAAAAATCTGAATTCTTCTAGAGTTCCTGATCTTCTGGAGATATCATCAGCGAGCTACCATCGATGGATCTGAGTCT
+
=@:;7;?A@>=<<666=>>=@695::<:<@:?<@BBC>?C@CACCCC>CC7@;;<>9>@CBBB<<800///9999<344444$4:388>>5555;496<=<B><A>CDC@CJFDDCBB@BCC@B@CFBC:;;C@CCCC@BBCCDDCCBBBCCBCBB?BCC@BB?B>AACAABDBA>A;;;;6;>A>;;;;6;ACCD?CCCBBBCBBA5;;;;*;AACC@C?BC>BAAAB@@=A@BBCBDD@CBB?@ADCBBBBCCDHGCIDBBBB>AAAB@@A@B;;;CAA@@>
@ATNG8:02781:04908
GATGGTAGTGTGTCTCTGAGAGTAGTACTCATTCGTTTCGGAAGAGACAGGTACGTTAATAGTTAATAGTGTACTTCTTTTTCTTGCTTTCGTGGTATTCTTGCTAGTTACACTAGCCATCCTTACTGCGCTTCGATTGTGTGCGTACTGCTGCAATATTGTTAACGTGAGTCTTGTAAAACCTTCTTTTTACGTTTACTCTCGTGTTAAAAATCTGAATTCTTCTAGAGTTCCTGATCTTCTGGATAGCGACGCGATATACTACCATCGATGGATCTGAGTCT
+
6BBC?CCCBBBB96666;;=>?ABBBBC@@@B?BCCC=CC?B@BABBBCDACCCCC@C@CCCC?CACCA@@@>AA<@@AAA09966>>?8CCDC@BBC@BB=@@@A::6:BCABACC?CAD?C?@AABBBBC?CA@@<@@??@>>>BB?=<<??A<AAA===:=<A>>>=>D==5;;<<=/;5;8==AAA/>>:==6//////989<6;;;;*6552:2:2;;9>??>???<?=@@;;;?388==B>>>@==>E>>;;;====>>=@AA;;;;5;>:7////:9
@ATNG8:02787:04890
GATGGTAGTACATGATAGACGACACCAGAAGATCAGGAACTCTAGAAGAATTCAGATTTTTAACACGAGAGTAAACGTAAAAAGAAGGTTTTACAAGACTCACGTTAACAATATTGCAGCAGTACGCACACAATCGAAGCGCAGTAAGGATGGCTAGTGTAACTAGCAAGAATACCACGAAAGCAAGAAAAAGAAGTACGCTATTAACTATTAACGTACCTGTCTCTTCCGAAACGAATGAGTACGATGAGAGAGCTCTCTCTACCATCGATGGATCTGAGTCT
+
>C?;9;>DC@@ECCCDCCCCBBBDF@DDD?BDCCAA>B?BCECBBA>BB?B>@@BCCCCC5C@CCCCBCCCCDF=@?::9:9*:B>C4;;<6;FC@CCCDCBBAA?A@DD@CBB>ACBBDCCCBBBCBBBED=BACC@DAABBBAA?B@CAA@BCCCBBBB?BCCBBA<??@A@@577@CA8@>><>CCCD2CD@B988BBBCA;>:?@AD7:69=B>>:>>:::AA?C@CDD=BAC@CCBBAABBBBBBCBBBBB@@=;:::776:===AAA=?>@AA@>666
@ATNG8:02788:04909
GATGGTAGGCGTGTGAGAGTCTGCCCAGAAGATCAGGAACTCTAGAAGAATTCAGATTTTTAACACGAGAGTAAACGTAAAAAGAAGGTTTTACAAGACTCACGTTAACAATATTGCAGCAGTACGCACACAATCGAAGCGCAGTAAGGATGGCTAGTGTAACTAGCAAGAATACCACGAAAGCAAGAAAAAGAAGTACGCTATTAACTATTAACGTACCTGTCTCTTCCGAAACGAATGAGTACCTCTCAGACGCTCGTCCTACCATCGATGGATCTGAGTCT
+
;?<;<CEC?BBBCCCDCCDCCCCCC>CCCACCBBBC@B?BABBBCC@??=@?A@BBADDD3A?BBCAAABBBBC=??77777(7>9?199929A?:?>==BAAAA==;CA;>??9==?>>>>>>?>>>>>>A;?>>>8<<@@>>>A9>9>@@;@>>>=>AA;A>=AAA>AA;AAA8=<==;099:5<?=<=/5738@@AA?A@A=C;?>>>:>;@@><>9>CAA;;;:>:>??7>BB>@<>A===<@@@ADAA:::@@@<<:=>?:?:::<>A<?>@@A;;;==
@ATNG8:02790:04913
GATGGTAGTGTGTCTCTGAGAGTAGTACTCATTCGTTTCGGAAGAGACAGGTACGTTAATAGTTAATAGCGTACTTCTTTTTCTTGCTTTCGTGGTATTCTTGCTAGTTACACTAGCCATCCTTACTGCGCTTCGATTGTGTGCGTACTGCTGCAATATTGTTAACGTGAGTCTTGTAAAACCTTCTTTTTACGTTTACTCTCGTGTTAAAAATCTGAATTCTTCTAGAGTTCCTGATCTTCTGGTCTACTACACTGTACTCTACCATCGATGGATCTGAGTCT
+
5ABB?BBFBBBCBCCCBABDDECBB@A@CCAA>?DDD>AB?B=BDDDDBB?BCCCC@C@CCCE@C?CCCCDDCCCACCCCC1CC@DBBD>CCBB?BCC@CC@A@@DBC@CBBBCFBB?BCC@B?CCCCCBBB?BBCC?CBBCCCCCBBBBBBBDD>ABA>@C?B>AABBBBBBC>B;;;;.;>B>;<;;;*;BABB>CCCCCECA@@5;;;;*;AABB?B@DD@CCCFEBB@B@CCBBDD@CBC@CAAABDECBBBCCCCCBC::6:A?>@AA?ABCBBCCCCC
@ATNG8:02794:04919
GATGGTAGCTCGCTGATGATATCTCCAGAAGATCAGGAACTCTAGAAGAATTCAGATTTTTAACTCGAGAGTAAACGTAAAAAGAAGGTTTTACAAGACTCACGTTAACAATATTGCAGCAGTACGCACACAATCGAAGCGCAGTAAGGATGGCTAGTGTAACTAGCAAGAATACCACGAAAGCAAGAAAAAGAAGTACGCTATTATCTATTAACGTACCTGTCTCTTCCTAAACGAATGAGTACATAGATATACGTATAGCTACCATCGATGGATCTGAGTCT
+
44BA?DCCCDCCCCCBBBCAABBB=:=>@:CCB::55:5:;<555>9=B?C?898=;???,?:997BBBBBBBA;@@@@@@@0@B>A6<;<6<AA=:;:@DCCCC@B@BBABAA=@@BBBBBFEBBCCCCCC=AACC=A?BBBC@@<BAGBC?BCCCCCCB?BCCCBB@AA=@BB:??:9:28:<9>????/?@<@@@@@==>B:>;;;??<?;=?99:8<>;;:;:5;<@@@:@??;?AAAD@AAAA@>><AC@AAAA<==A??;>8::AAA<A==>AA@8::
@ATNG8:02795:04883
GATGGTAGAGAGACTGTAGCGCACCCAGAAGATCAGGAACTCTAGAAGAATTCAGATTTTTAACACGAGAGTAAACGTAAAAAGAAGGTTTTACAAGACTCACGTTAACAATATTGCAGCAGTACGCACACAATCGAAGCGCAGTAAGGATGGCTAGTGTAACTAGCAAGAATACCACGAAAGCAAGAAAAAGAAGTACGCTATTAACTATTAACGTACCTGTCTCTTCCGAAACGAATGAGTACTGCGTCTCACTCTCGCCTACCATCGATGGATCTGAGTCT
+
96=@;=C=CC;:<@966>?@CCCBB=B@@=@BBBBBAB=AAAAAAB?BB>A>AAABCDCC3C?AAAEBBBBCBC>A?BCBBB2;;5;5;;<.<::>B;99<?;>A;@<@C?AAA?AAAABBCECBBBBBBBB>A;;;58<<<=??@;A>BA@<@CBBBBCC?BBCBBC@CD?C?><>@?>?.77718799:*:>9>===?=A:=18/599;7<:==@@@=@A>>>BA;<3:9936//)//0;?AABAA@?;987=>>AB??;<00)/<66<?B?A977A?@?BB
@ATNG8:02796:04893
GATGGTAGGCGACATACATACGCGCCAGAAGATCAGGAACTCTAGAAGAATTCAGATTTTTAACACGAGAGTAAACGTAAAAAGAAGGTTTTACAAGACTCACGTTAACAATATTGCAGCAGTACGCACACAATCGAAGCGCAGTAAGGATGGCTAGTGTAACTAGCAAGAATACCACGAAAGCAAGAAAAAGAAGTACGCTATTAACTATTAACGTACCTGTCTCTTCCGAAACGAATGAGTACTATAGACTATCTGAGACTACCATCGATGGATCTGAGTCT
+
;:<<5::>466<>>>?=<<<959;;156=9599?:;6:;AAAA@?A<9928;=?ABDCEC1B@C:99BBBBBCC>BBACBAA19;9:>BBB9CBB?BBBBBBCAA=A=?@;?@@=@AC@BBBBABBBBBCCDFGEBB@BBDCBAAA=A=@;;6;AAABBBC@C;;:AA??>9>?93<998<6<77/7>>>?1>>8>??9;;<9;060//.537378>>?;@@@9:9A:=:777*39<188;88:<?CABBBC@@@BB@@@B@A@A<>977;8>9>?A>=;;;77
@ATNG8:02801:04886
GATGGTAGTATCTGCACACTCTGTCCAGAAGATCAGGAACTCTAGAAGAATTCAGATTTTTAACACGAGAGTAAACGTAAAAAGAAGGTTTTACAAGACTCACGTTAACAATATTGCAGCAGTACGCACACAATCGAAGCGCAGTAAGGATGGCTAGTGTAACTAGCAAGAATACCACGAAAGCAAGAAAAAGAAGTACGCTATTAACTATTAACGTACCTGTCTCTTCCGAAACAATGAGTACACATCGTCGTGTCGTGCTACCATCGATGGATCTGGAGTCT
+
BB;:0544::9955555::<<;;;>7:;>0449:4405053:<<37-39384::;;;<<<+;6:::888=>BBC=@?AAAAA,;;557A=B2CCC?C999CCBBB=A>;;5;@@=BCBBCCCDECDDB;;;@;@@@@=@ABB???C?A>@::2:A@>?CBB>?==?=>;0.)...*..;;@6006355AA=*9945...888695;5////35/53?<;7?B@@@AA>B>??A:==299@@@@AAAAAB>ABBB@@@@000@AA9A@A>><?177?77/57779
@ATNG8:02801:04912
GATGGTAGGCACTGCGCACACATCCCAGAAGATCAGGAACTCTAGAAGAATTCAGATTTTAACACGAGAGTAAACGTAAAAAGAAGGTTTTACAAGACTCACGTTTAACAATATTGCAGCAGTACGCACACAATCGAAGCGCAGTAAGGATGGCTAGTGTAACTAGCAAGAATACCACGAAAGCAAGAAAAAGAAGTACGCTATTAACTATTAACGTACCTGTCTCTTCCGAAACGAATGAGTACTACTCTCAGAGACACACTAATCGATGGATCTGAGTCT
+
66=<9:5505556<<=>C>@@@555)4<<9>CCCAA?A@CDCCC@@>@D@H@CCBAAAA9B?BBBBAAABBA@8>>;:999$59496;>B2CCC@@@@@=>B99:,::BB=A::47=?799<@AA:;:@@A@@ECCD?AAABBBBB@D@CBA>ACBBBBBA@DCC?>@???<?BA?B==5A/722+25777(7747655>@A??:>:>>>?9?:=;@>?<?ADBBBB>A9>?@;A@@=ABCABBCB?BBBB>>>AA?>>>?>=<5::<<==9==>=BBE>==
@ATNG8:02801:04922
GATGGTAGTATCTGCACACTCTGTCCAGATGATCAGGAACTCTAGAAGAATTCAGATTTTTAACACGAGAGTAAACGTAAAAAGAAGGTTTTACAAGACTCACGTTAACAATATTGCAGCAGTACGCACACTATCGAAGCGCAGTAAGGATGGCTAGTGTAACTAGCAAGAATACCACGAAAGCAAGAAAAAGAAGTACGCTATTAACTATTAACGTACCTGTCTCTTCCGAAACGAATGAGTACTGTATCTATGTGTGCGCTACCATCGATGGATCTGAGTCT
+
<B=C?BBBAB<@ABAGECCBCCEDD?BBBBCBBD998:?ABBBBCB>AA=@>?@ABBBBB3B@CCAAACCBBBB=>??AAAA0@B=A5;;;6;CCACCCBBBC;:7;?BB?BCB@BBBBBDCCCCCDBBBCBBBC@@<@@@ABB??=@ACBB?BDDCCAAB?CDBBAA>BC>CDD<??DFB>B@?=?BDDD/@@:>?@AAAAAA<A;@@@@;><>DBBB?BBBBBBB=@=???9?@@>ABBBBBB>?>CBBBCCBBB@@???B>>;>D@@@@B@B???CBBBBB
@ATNG8:02802:04929
GATGGTAGCACGACACGACGATGTGTACTCATTCGTTTCGGAAGAGACAGGTACGTTAATAGTTAATAGCGTACTTCTTTTTCTTGCTTTCGTGGTATTCTTGCTAGTTACACTAGCCATCCTTACTGCGCTTCGATTGTGTGCGTACTGCTGCAATATTGTTAACGTGAGTCTTGTAAAACCTTCTTTTTACGTTTACTCTCGTGTTAAAAATCTGAATTCTTCTAGAGTTCCTGATCTTCTGGGTCTCTCTCTCACGCACTACCATCGATGGATCTGAGTCT
+
=A==:=B?CA@@CECHDBBBB;:;HGCBCCAA?@CCD<@@>@?CBBDDDC?AAACC=C?CCA?>A?BBBBB@@AC?BBCCC3BB???996<>=??BBD@>><>@@BBB?A>>CCAAA7><>9>=?A>>;;;>9>>AA:>>@>>>;;;A@@@@@@B:>>><AA:?=AD==;AAAA;@?AAA5A38166665(7=:::1:::888=<<=1::::+7;==B<C=AA=@@??>>><A=A?::;B7::@?5======?AAAA>>>D>::@9<///=<<7??@;;///==
@ATNG8:02803:04928
GATGGTAGTATCTGCACACTCTGTCCAGAAGATCAGGAACTCTAGAAGAATTCAGATTTTTAACACGAGAGTAAACGTAAAAAGAAGGTTTTACAAGACTCACGTTAACAATATTGCAGCAGTACGCACACAATCGAAGCGCAGTAAGGATGGCTAGTGTAACTAGCAAGAATACCACGAAAGCAAGAAAAAGAAGTACGCTATTAACTATTAACGTACCTGTCTCTTCCGAAACGAATGAGTACTACTCTCAGAGACACACTACCATCGATGGATCTGAGTCT
+
;DCC@CCCCBBBCCCCCBBCCCBBB?CDC?CCCB??<?=@@AAAAA?BB?B?BAA;>===.>=@ACCCCBB??>7>?AABCB5AA;A5;;;.<BB?CCBCDDCBB?B@CC@ABB?AA??@BBCCCCCDCCCC?BAAA?@@A@AAA@>A?BCC@CCCCCCCB?CCBAA@?BC@BBC=??BBB<BB?=???@@/?D<A;::?@AAA;A8>>AA<@<?@A::8:AA@ABB?C?CCC=CBA?BBBBBBBB@B>>>AABB???AAA??:;7;ADFA@B?CDBBBAAACB
@ATNG8:02760:04955
GATGGTAGTGTGTCTCTGAGAGTAGTACTCATTCGTTTCGGAAGAGACAGGTACGTTAATAGTTAAATAAGTCTGTACTTCTTTTTCTTGCTTTCGTGGTATTCTTGCTAGTTACACTAGCCATCCTTACTGCGCTTCGATTGTGTGCGTACTGCTGCAATATTGTTAACGTGAGTCTTGTAAAACCTTCTTTTACGTTTACTCTCGTGTTAAAATCTGAATTCTTCTAGAGTTCCTGATCTTCTGGAGATACACATGATACTCTACCATCGATGGATCTGAGTCT
+
:444.4999;;@=B966=>;>@@<<<<>>:;;88394(4439394449994;;;9<7<==;?>+00+/0)/7///4:;;8:8888$559<<>>454//)///)/7)//889:5;::;;:::033:-7-995:66/<5;9//)/99/55::99//////748;;6:<7<04499:;=<<7;5555&55:55555&5<9993;556=;;999.555&5;;56268=C@CDDGBAA>@@C:9;AB@AAB?CB;;:BCBCCCCCC><0000*0>>>@BB<@?@B@@@@@?
@ATNG8:02763:04973
GATGGTAGCAGACGTGACAGAGCGCCAGAAGATCAGGAACTCTAGAAGAATTCAGATTTTTAACACGAGAGTAAACGTAAAAAGAAGGTTTTACAAGACTCACGTTAACAATATTGCAGCAGTACGCACACAATCGAAGCGCAGTAAGGATGGCTAGTGTAACTAGCAAGAATACCAACGAAAGCAAGAAAAAGAAGTACGCTATTAACTATTAACGTACCTGTCTCTTCCGAAACGAATGAGTACGAGAGTCGAGAGCAGAGCTACCATCGATGGTTCTGAGTCT
+
56BB?CCECC>>>@@666>?>?@@@<;;;;>DCCBB?B?AABAABD@AB>A???::8EED3C=BBBCBBBA@=<488;;::9':B=@=AAB7BBB@CB@BBBBBC@C?AA=@?C=?@?@ACFEBBBBC>=6645;;>7::===<<;6<6<55.54:::;::488<;<=8=::;@=*/*-:::46-/*/<<==,883988;;7>>C;>:>@@A:>:=>CCC@CB???BB@B>BBB=B>>;?@AAA???BB;;?C??:>???@>;;;?>:=:8899B<<8<=<<;6//
@ATNG8:02764:04977
GATGGTAGTTATACAGATCAGACACCAGAAGATCAGGAACTCTAGAAGAATTCAGATTTTTAACACGAGAGTAAACGTAAAAAGAAGGTTTTACAAGACTCACGTTAACAATATTGCAGCAGTACGCACACAATCGAAGCGCAGTAAGGATGGCTAGTGTAACTAGCAAGAATACCACGAAAGCAAGAAAAAGAAGTACGCTATTAACTATTAACGTACCTGTCTCTTCCGAAACGAATTAGTACGTGTGCGACGTGTCTCCTACCATCGATGGATCTGAGTCT
+
<A@>:?96;:CCCGBBACBCCCCAA<B@@6;@BC;;8;8ACBCCBB?BB?B?B@AABCBB3B?DB?@@BBBBBB9A@AAAA@,?@=@;A@B7BCCIDCCCCCCDC?BA;;:;BB<@@?@@BCCCHCCAA@CC@BBBC?B@???BAB>B@C;;;;DCCABBB???@BBB>AA????=?@@@@9@=>8?==>?/?C<C888>>>;;5:;?>>><@:==AAB?;;:BBA@=@=9::/9>>;@598ABBBBBBBBCB=>=>888>:?8807>887AD>E>>>>>>>??
@ATNG8:02766:04969
GATGGTAGTGTGTCTCTGAGAGTAGTACTCATTCGTTTCGGAAGAGACAGGTACGTTAATAGTTAATAGCGTAACTTCTTTTTTCTTTGCTTTCGTGGTATTTCTTGCTAGTTACACTAGCCATCCTTACTGCGCTTCGATTGTGTGCGTACTGCTGCAATAATTGTTAACGTGAGTCTTGTAAAAGCCTTCTTTTACGTTTACTCTCGTGTTAAAAATCTGAATTCTTCTAGAAGTTCCTGATCTTCTGGGATGTGTGCGCAGTGCCTACATCGATGGATCTGAGTCT
+
@A<<8<=ABCBABB96;CB;;;A@@C@?9::?9?ABA<AC>A>BCDCBBA;:;555.575//9)/)///9:9945515<=???&>>@45455)4::<7<555)5:49;===>466??>>>=9=<<04.5555<<55.4444399999555<<==;;:;::00)/3895;+95<566;;>8:////&//)/4////&//99909;;555555:6<<<<(:77//)/5;;5//444.4;5;7;;<<<;7:869,-------/7;::7--(---,--//8968:9;<<<<=@
@ATNG8:02769:04950
GATGGTAGTGTCAGTGCGCGTCGTCCAGAAGATCAGGAACTCTAGAAGAATTCAGATTTTTAACACGAGAGTAAACGTAAAAAGAAGGTTTTACAAGACTCACGTTAACAATATTGCAGCAGTACGCACACAATCGAAGCGCAGTAAGGATGGCTAGTGTAACTAGCAAGAATACCACGAAAGCAAGAAAAAGAAGTACGCTATTAACTATTAACGTACCTGTCTCTTCCGAAACGAATGAGTACTGTATCTATGTGTGCGCTACCATCGATGGATCTGAGTCT
+
A@<C?CDCCDGIBCAAA<BBABB@@<@BC@CDCBBB?B=@@BBAAA@CD?B@BAA<????.??BBEBBBBCBBB=ABCBBBB2BB?B?BBC<BCCACBBBCBBDD@B@BC@CBF>AA@@BEDD@@@BABBCD?BC@@<??AAABAA>B@CBB?BDBCBBBB?BBBBBC?BB@BCC<?????8;;;8=??@@/@C=A;;;??@BA:=7;;AA<?;?A@@?=?D???AA=@<A@@9@@@=???BBCBBABBBDAAA@AAAD888BBB<@@A888?;????A???BB
@ATNG8:02770:04944
GATGGTAGCGCACACATAGATACAGTACTCATTCGTTTCGGAAGAGACAGGTACGTTTAATAGTTAATAGCGTAACTTCTTTTTTCTTTGCTTTCGTGGTATTTCTTGCTAGTTACACTAGCCATCCTTACTGCGCTTCGATTGTGTGCGTACTGCTGCAATATTGTTAACGTGAGTCTTGTAAAAACCTTCTTTTTATGTTTACTCTCGTGTTAAAAATCTGAATTCTTCTAGAGTTCCTGATCTTCTGGACGACGCGCACTGACACTACCATCGATGGATCTGAGTCT
+
:>B<8<BABABBBCBBBCBBBBBBAA@>;:9904=>=6>?<A=999;;=B8<A<==<)944::92>:?@>=>;:58?5437777$3::13344(39<<7<5//)/:)////;>:@@C>BBBB?BBB@B>CBBAACBB>BBBB@ECCBBA@@BABAAAABB@<<;?AA?B>@@BCCBCCE>B;;;;;*;;A;@ACCE5BBCGJ>C:;9@@9959.5555$99=?@<@@CC?A@@;;;B<@;@AA@@@=@@B?BCCCBBCBBB;;;BFBBBCCACBBBB@A?ACBBCBB@@@
@ATNG8:02779:04969
GATGGTAGTGTGTCTCTGAGAGTAGTACTCATTCGTTTCGGAAGAGACAGGTACGTTAATAGTTAATAGCGTACTTCTTTTTCTTGCTTTCGTGGTATTCTTGCTAGTTACACTAGCCATCCTTACTGCGCTTCGATTGTGTGCGTACTGCTGCAATATTGTTAACGTGAGTCTTGTAAAACCTTCTTTTTACGTTTACTCTCGTGTTAAAAATCTGAATTCTTCTAGAGTTCCTGATCTTCTGGACGACGCGCACTGACACTACCATCGATGGATCTGAGTCT
+
55::9?<<B==B>AB=>?CCCCBBBA@@BAAA=@ABB;@@@C@CCCCBBC@BCCCEAD@BBCC?IADCCCCCCCC@CCDEE5BA>A;;;8;BCCAEGG@CB;:;BB@B?AAB@BBBC?CDE@C@CBBB;;;C?AA@B=B;;;;;BCDCCBCDAAA@B@@=@>9=8:89A@CCBA=ACCDD9DAD?@?B??0@:;;D>BBAD00000?;>>??0?AAAB=@<@@=AAAAA::59<@:89BB?BCC@CB;;;CBBCB@ACDCBBA@A=A@CCCCCADHDCBBBBBB
@ATNG8:02779:04976
GATGGTAGATACTCGCTGATACACCAGAAGATTAGGAACTCTAGAAGAATTCAGATTTTTAACACGAGAGTAAACGTAAAAAGAAGGTTTTACAAGACTCACGTTAACAATATTGCAGCAGTACGCACACAATCGAAGCGCAGTAAGGATGGCTAGTGTAACTAGCAAGAATACCACGAAAGCAAGAAAAAGAAGTACGCTATTAACTATTAACGTACCTGTCTCTTCCGAAACGAATGAGTACGTGTGACGTACGTGAGCTACCATCGATGGATCTGAGTCT
+
A<<C?BBBBBCCCCCCCBCCBBBB@BAA>ACC?BB=@=AAAABBC?CC=?=>@>>?AAB2A=@C@?@@BCBBB=BA>>BBB/>>:>5;::/;=@;A;<;>>>>>:>:>@:@AA7;;ACBB===???AAAAA<??AA<A@@<<=66.759:@<@>>>AA??;>>>BBA;@@;A@@;>ADDD8===:88888(8:5;AAA??;;<;?<?;;<=A=???;;7;>>>>;:5;9=<</;8818BBB@@@>>>=A@@=>>>?A@@???<<8<;;;>>?:@;;;=;;;>=
@ATNG8:02779:04977
GATGTAGGCGACATACATACGCGCCAGAAGATCATGAACTCTAGAAGAATTCAGATTTTTAACACGAGAGTAAACGTAAAAAGAAGGTTTTACAAGACTCACGTTAACAATATTGCAGCAGTACGCACACAATCGAAGCGCAGTAAGGATGGCTAGTGTAACTAGCAAGAATACCACGAAAGCAGGAAAAGAAGTACGCTATTAACTATTAACGTACCTGTCTCTTCCGAAACGAATGAGTACGATGAGTCGTACGTGAGCTACCATCGATGGATCTGAGTCT
+
DA@=C@D@DBBCCBCBBDDBBBDFBBBB@DDCBBBBC@BBCCCCC@DD>A?AAB99999*;?ABDCCHCCCCC<BC:;;;;*;@>C5;::&9A<>?CCBCBBBA>B@CC@CCC?C@?@CCCA@BCCBDDDD<@@CD@BB@@@BCB@JABBB@BBBBFFFD@BBBBBD?BA?BBB<>;>@@7>00/)000*/;;ABBBEB@>>;?:>=>>5949=@@A9;;ACABA?B>;;;0;==9?AABBBCB???BBDCBAAAABBAAAC@@;>>>>>?B?BAAABBCCAA
@ATNG8:02785:04945
GATGGTAGTATCTGTCTACGAGAGCCAGAAGATCAGGAACTCTAGAAGAATTCAGATTTTTAACACGAGAGTAAACGTAAAAACAAGGTTTTACAAGACTCACGTTAACAATATTGCAGCAGTACGCACACAATCGAAGCGCAGTAAGGATGGCTAGTGTAACTAGCAAGAATACCACGAAAGCAAGAAAAAGAAGTACGCTATTAACTATTAACGTACCTGTCTCTTCCGAAACGAATGAGTACACACTCTCATATGACACTACCATCGATGGATCTGAGTCT
+
4:CC?CCCCB;;;CDGCCCDCCAAA=AAC@DCBAAB>A=@BB89:C?BB?A=?????BBB2B?CBACCDDD@@@9AACCCCC1BB?C@DDD7CCEBAAACDCDBB?B@CC?BBB>@@BABDDGCCBBCBBAC?CCBB@BAA@BBBB>B?BBB?BCBBAAAA?@@?AA?>AC>B@B<>>@@?8A@=7<>=??/?A=A877A@@@@<@<@@@@:>:=@BAB>ACB@@??9?<???8?BB>AADCCBBBBBBB??@??A?BAAABBBB?BBBBCCC?ACCCC>>?BB
@ATNG8:02785:04970
GATGGTAGGCACTGCGCACACATCCCAGAAGATCAGGAACTCTAGAAGAATTCAGATTTTTAACACGAGAGTAAACGTAAAAAGAAGGTTTTACAAGATCACGTTAACAATATTGCAGCAGTACGCACACAATCGAAGCGCAGTAAGGATGGCTAGTGTAACTAGCAAGAATACCACGAAGCAAGAAAAGAAGTACGCTATTACTATTAACGTACCTGTCTCTTTCCGAAACGAATGAGTACGAGAGAGCACACGTGTCTACCATCGATGGATCTGAGTCT
+
499:5;:=8=556=555;;99;;990999.55;;::495999945525>8>598833333$3-338987/////(//-6888'--(/5;<</<;>7;;<<<4557;7;<7<4524;;;=<:///////5558<;:<854489333.525;;7<:9994//3///99;5:9287717332+..745555)--)--5677333(......3.35888744398333(3,/991///(////68;889:6655555876......(.88222:6;222552226
@ATNG8:02786:04976
GATGGTAGCGCACACATAGATACAGTACTCATTCGTTTCGGAAGAGACAGGTACGTTAATAGTTAATAGCGTACTTCTTTTTCTTGCTTTCGTGGTATTCTTGCTAGTTACACTAGCCATCCTTACTGCGCTTCGATTGTGTGCGTACTGCTGCAATATTGTTAACGTGAGTCTTGTAAAACCTTCTTTTTACGTTTACTCTCGTGTTAAAAATCTGAATTCTTCTAGAGTTCCTGATCTTCTGGATAGCGACGCGATATACTACCATCGATGGATCTGAGTCT
+
<=<<056;;;=><CAABBABBBBBBBBCABBB??AA@6AB9>:969@@@@=?=@AB>A=A@??=C@@;;;>>>>>:<;;??2@A=A@A@9@@BB>BBC@CD::;B@@AAECCBCD;;:;CC?B=CA;;;A@@=@CCC=BCBBBB;;;;;@@@AAC?B@@=@B?A=@@CCC@@@A>?@@@@7@<B;9:::;(:BBBD=CCCCCAA@=D29999':==BB@C@EE?@@@@@?@5;5;BBDCDGBBC?CCCCBBBB;;;==>000?@@<>AAAC@B>A;;;???@@@
@ATNG8:02788:04951
GATGGTAGGTGCACATGAGTGTATCCAGAAGATCAGGAACTCTAGAAGAATTCAGATTTTTAACACGAGAGTAAACGTAAAAAGAAGGTTTTACAAGACTCACGTTAACAATATTGCAGCAGTACGCACACAATCGAAGCGCAGTAAGGATGGCTAGTGTAACTAGCAAGAATACCACGAAAGCAAGAAAAAGAAGTACGCTATTAACTATTAACGTACCTGTCTCTTCCGAAACGAATGAGTACCTCTCAGACGCTCGTCCTACCATCGATGGATCTGAGTCT
+
;@<<9=BB@D=BBCCCCAA@DDGBB@BCA=@?>>;;6;>AABCCBB@BC@CFLDBAAAAA0A=ACEECCAA;;;0;@@@@@@,@=9=:>>=+=?=:>@AA@?@CC?C@BB?BBA9??99;DCBCEGFICBCD?BBBB@CCCB@??B?B@CBB?A@CDEBBB?BAAACD?BB>AAB?BBBBB=A@>;===>=,:>9;889>?>@@<A<AAAC:=:>BDBB@CECCBCC@B@@@@9@=@=@?AAACC@AA@BBBCBAAAB@A@<AAA;@@@@ABB=D=>>??@@@@
@ATNG8:02792:04967
GATGGTAGCGAGCGAGTGTGTATACCAGAAGATCAGGAACTCTAGAAGAATTCAGATTTTTAACACGAGAGTAAACGTAAAAAGAAGGTTTTACAAGACTCACGTTAACAATATTGCAGCAGTACGCACACAATCGAAGCGCAGTAAGGATGGCTAGTGTAACTAGCAAGAATACCACGAAAAGCAGAAAAAAGAAGTACGCTATTAACTATTAACGTACCTGTCTCTTCCGAAACGAATGAGTACGTGTGCGACGTGTCTCCTACCATCGATGGATCTGAGTCT
+
6B@A8ACCCCBBBBBBEEDHCCA999;BA>BCCBBB>B>AABCBBB>>><>?BBCCCCDD5D?CBCCCCCBCCD=CCCCCCC5CC=@499969BB?BAA@BAB;;:;@DD@AAB?BGAA@BBBCBBCCCCCC@CCCC?CBCCBB??<A@B@B>BBBCCCCC@CCCCBB?BB@BBB>A>0000+000/////0$0:;;947==:@;7875=>?<>=BACA@=@BAABBBAD@DCC=B::7:@@ABBB???BBABBCAAABB>><A?;7;???@AA<AA???@@AAA
@ATNG8:02793:04960
GATGGTAGAGAGACTGTAGCGCACCCAGAAGATCAGGAACTCTAGAAGAATTCAGATTTTTAACACGAGAGTAAACGTAAAAAGAAGGTTTACAAGACTCACGTTAACAATATTGCAGCAGTACGCACACAATCGAAGCGCAGTAAGGATGGCTAGTGTAACTAGCAAGAATACCACGAAAGCAAGAAAAAAGAAGTACGCTATTAACTATTAACGTACCTGTCTCTTCCGAAACGAATGAGTACTGCGTCTCACTCTCGCCTACCATCGATGGATCTGAGTCT
+
4B>@:;;>CCCBB996>==><?@CG>CBB?AA@ABD?A?BA?@AAB<AA;<4;=;<;;;7'7.33::=;@;===6=:??@@@1@C>C5;;09AA=CCCDCBB@@=@?AA?ABB?BBBBCCAA@B;;;;;BA>AB;;89BBBBCCD@C?B;;5:>>=?<@B>B@BB<@>@@>BB@>B====5<66.255566%/:68///98<??<?=BA>>5<9>8;98:><===883328<<3;37,/;;///9>;88:>?;;???@;::9;;906///::;6<:8////99:
@ATNG8:02798:04941
GATGGTAGCATCATGCATATCTCACCAGAAGATCAGGAACTCTAGAAGAATTCAGATTTTTAACACGAGAGTAAACGTAAAAAGAAGGTTTTACAAGACTCACGTTAACAATATTGCAGCAGTACGCACACAATCGAAGCGCAGTAAGGATGGCTAGTGTAACTAGCAAGAATACCACGAAAGCAAGAAAAAAGAAGTACGCTATTAACTATTAACGTACCTGTCTCTTCCGAAACGAAGTACGATGAGAGAGCTCTCTCTACATCGATGGATCTGAGTCT
+
6>BA=B@?@ABHCCCCBCCCCCDCD?BBB@BAAA@@<?@CBCBBBB?CC@C<>>AAAAAA2B?ABCAAAB??:@7<;;::::*:?=B=BBB;BEF@CABACBBA@=@?BC?BAC?@@AABBBCGCCCCCCCC@CBAA?BBBAAABB?A?B::::CCBBBAA>???CBB?AA=:9:>AABCC;@>=9977777%8=::=;>;>@@A=B<A>>><>;>>BA@>ACBBBBC?B?BBD>B:99:B@@??999ACECBDCCBC@@@000988<?@<?AAAB;;888
@ATNG8:02804:04957
GATGGTAGCTCACGTACGTCACACGTACTCATTCGTTTCGGAAGAGACAGGTACGTTAATAGTTAATAGCGTACTTCTTTTTCTTGCTTTCGTGGTATTCTTGCTAGTTACACTAGCCATCCTTACTGCGCTTCGATTGTGTGCGTACTGCTGCAATATTGTTAACGTGAGTCTTGTAAAACCTTCTTTTTACGTTTACTCTCGTGTTAAAATCTGAATTCTTCTAGAGTTCCTGATCTTCTGGAGATACACATGATACTCTACATCGATGGATCTGAGTCT
+
BBCC@CCBB@;A;A;D<<BCCCCCCCCCCDBB?BBBB=BB?B?;;;ABBB?AA@@?;@<@ABB@C@BCBBBA@@@;99888'8>988<817?>?=ABC?BB999@BAA?BCCAAAAC<@@@<@<@AAAA???>???A:><==A>>>??@@@@A@@<???>BB:=:>AA>>>B??<??A@@5@<@<@@DDD/A?;;=1866///967:1989)6::9A;A<::2:=;====;?=?@;;:>6;:?<?AAAAAB???AA@@@;;;///888AA@<>>>ABAAA>>
@ATNG8:02760:04984
GATGGTAGTAGTACACTAGTCATACCAGAAGATCAGGAACTCTAGAAGAATTCAGATTTTTAACACGAGAGTAAACGTAAAAAGAAGGTTTTACAAGACTCACGTTAACAATATTGCAGCAGTACGCACACAATCGAAGCGCAGTAAGGATGGCTAGTGTAACTAGCAAGAATACCACGAAAGCAAGAAAAAGAAGTACGCTATTAACTATTAACGTACCTGTCTCTTCCGAAACGAATGAGTACGATGAGATCTCGTGTGCTACCATCGATGGATCTGAGTCT
+
BBBB?BCCCC?CCCDCCCBBBBBCC@CCC@CCCCAA?B>BADBBBC@CD@C@?==99999)96733<<<====B9BCDDDDD3BB@B?BBB<CCDACBBBCCCCD?A?BD@BBB>BBBABCCDBBBCCCCBB?BCCB<@@BBBB@@=B@DBC?ACCCCCCC?AAAAAA?CC?878588?>=3::;7:ABAA/@@>B887ABAAA9=:@A@D:=9=?A@@>@A@@@?><??AAB>BBB@BBBBBBB@@<AA@@><::9999;<><=9>AA@?>D?DCBBBAAADB
@ATNG8:02760:05003
GATGGTAGAGTACAGTGTAGTAGACCAGAAGATCAGGAACTCTAGAAGAATTCAGATTTTTAACACGAGAGTAAACGTAAAAAGAAGGTTTTACAAGACTCACGTTAACAATATTGCAGCAGTACGCACACAATCGAAGCGCAGTAAGGATGGCTAGTGTAACTAGCAAGAATACCACGAAAGCAAGAAAAAGAAGTACGCTATTAACTATTAACGTACCTGTCTCTTCCGAAACGAATGAGTACTACTCTCAGAGACACACTACCATCGATGGATCTGAGTCT
+
BCBC?CCCCCCCEAAACDEDDCCBB?BBC@BCCBBB@B@BBBBBBB@==;>@EDA@ABBB3B?BBBBBCCCA@?:?;>AABB2BD@C7;<;6;CC?BAA@BAB<;;;ADC@DAA=@@CCDCIDCBBBCBAAD@AABC@B???AAAB>B@CBB@BBBBBBCA?CCCAA??BB@>>??BBBBB8?:<788998(8@:=;;;@@@@@<@;?==>;?:>@A;:9:CCCCCC?B?BBC=CCC?BBAABEAA>BBCBAAAAA@@===;;:?<?FD>==A@FBBBB::9CC
@ATNG8:02760:05023
GATGGTAGTGCGTGAGAGAGAGACCCAGAAGATCAGGAACTCTAGAAGAATTCAGATTTTTAATACGAGAGTAAACGTAAAAAGAAGGTTTTACAAGACTCACGTTAACAATATTGCAGCAGTACGCACACAATCGAAGCGCAATAAGGATGGCTAGTGTAACTAGCAAGAATACCACGAAAGCAAGAAAAAGAAGTACGCTATTAACTATTAACGTACCTGTCTCTTCCGAAACGAATGAGTACTACTCTCAGAGACACACTACCATCGATGGATCTGAGTCT
+
<B???BCCFCBBCDACABBCCA;;;29@B:D@@?@<9;7;@?995=9=>?CA??>>8>?=+=6:>BBBBDCBBA:9:<???>,>=:?2999&5<<<<BACBB>@A=@=@C?ABA>AAACCBBDGCCCBBBCD@CBBB?BBBBC?CC>A>ACC@CBBB@@??<?BABAA>AB@BBB>A@???8<=?:<=@@@2?A>BCCCCABBD>A>ABBB@C?BBAAA?BBBB@@@?D@CDD9ABB?BAADBBBBBBBBBCCCBCDCCCCBBBD@DBBBB??<????BCBABA
@ATNG8:02763:05015
GATGGTAGCACTACACGACGATGTGTACTCATTCGTTTCGGAAGAGACAGGTACGTTAATAGTTAATAGCGTACTTCTTTTTCTTGCTTTCGTGGTATTCTTGCTAGTTACACTAGCCATCCTTACTGCGCTTCGATTGTGTGCGTACTGCTGCAATATTGTTAACGTGAGTCTTGTAAAACCTTCTTTTTACGTTTTACTCTCGTGTAAAATCTGAATTCTTCTAGAGTTCCTGATCTTCTGGGATGTGTGCGCAGTGCCTACCATCGATGGATCTGAGTCT
+
6AAB?CDCCBBBCCCDCGD:;;BCHCDDDEAA=ADCC=BB?B?CBBBCCC?CCBAA>A@BBBB=A>ABBBBAACA>BBCCC3BA>>75518AAA@BBB?BB5989BBC?>>>BA??>:>AA;A;A>>????@;??;;7;=AA>=;@@CCAAA=<;49<<9<A=B;>>@AA>>:;5;>???5?=A;?;>>=+99,,,,),,,,,,6865552&286666=58868=;>=;;5;8=<<<<>7966607//-=--/76:<@@B:==B=@@@BB>=:=@@@???AAA
@ATNG8:02765:05022
GATGGTAGCTCTGCTCTGACTCTCGTACTCATTCGTTTCGGAAGAGACAGGTACGTTAATAGTTAATAGCGTACTTCTTTTTCTTGCTTTCGTGGTATTCTTGCTAGTTACACTAGCCATCCTTACTGCGCTTCGATTGTGTGCGTACTGCTGCAATATTGTTAACGTGAGTCTTGTAAAACCTTCTTTTTACGTTTACTCTCGTGTTAAAAATCTGAATTCTTCTAGAGTTCCTGATCTTCTGGGCTGCGCTGATATGCGCTACCATCGATGGATCTGAGTCT
+
6DBB:=?CCDCDBBBCCCCCCCCCCDCCBB?><>AAA=BC@C?BBCCBBB@CCBBB?C?CBBA?D?CCCCBBBDD?BBCCC1CB?BBCD=BBCC?CCC@CC?@@BCCD@DDDGCCCD?CCC?B?CCCCCCCC?CBCD?CBBBBBBCCBBBCBBBA>BDD@BB>B=ABCDDECBD@CCCCD;C?C;???==,=@@@C>BCCCCCCCAA<@@??,??@@@?@@ED?CCCDDA@>A@BCBCCC>@@AE=B@@@BCCCDBAADCCCDCC@CBCBDAA>@BAAAAAAAA
@ATNG8:02770:04982
GATGGTAGTGTGTCTCTGAGAGTAGTACTCATTCGTTTCGGAAGAGACAGGTACGTTAATAGTTAATAGCGTACTTCTTTTTCTTGCTTTCGTGGTATTCTTGCTAGTTACACTAGCCATCCTTACTGCGCTTCGATTGTGTGCGTACTGCTGCAATATTGTTAACGTGAGTCTTGTAAAACCTTCTTTTTTACGTTTACTCTCGTGTTAAAAATCTGAATTCTTCTAGAGTTCCTGATCTTCTGGACAGAGTGTGCAGATAATCGATGGATCTGAGTCT
+
<BBC?BBCEDBCCCBBBBBCCBBBBBBCBBAA>???@<AC?B@CBBBBCC@CB@BB@E@BB@@<B=ABBBCFCCD?ABBBB1AC=@@A@:@ABB?CIC@CF;;;BB@A?ABBBBDBC@BBC>@>BGBBBDBB@BCCB@CABACBCBBBBBDDCCCAD@@>@A?C@BBCCBBCCE?AADCC:B?B=<<;;;;%;C@AA<BC;;;AA@;;4;AAA0BBBCC=@=@B?BBCBC@@=@?BBB;;;>@@BACCGECCCGFAAAEGGD?BDCCCB?CBBBBAA@BB
@ATNG8:02776:05005
GATGGTAGTGATACAGATCAGACACCAGAAGATCAGGAACTCTAGAAGAATTCAGATTTTTAACACGAGAGTAAACGTAAAAAGAAGGTTTTACAAGACTCACGTTAACAATATTGCAGCAGTACGCACACAATCGAAGCGCAGTAAGGATGGCTAGTGTAACTAGCAAGAATACCACGAAAGCAAGAAAAAAGAAGTACGCTATTAACTATTAACGTACCTGTCTCTTCCGAAACGAATGAGTACGATGAGATCTCGTGTGCTACCATCGATGGATCTGAGTCT
+
=DDD@CCCCCBBBCFDDBBBBBCCD@A@A@CCCCAA>A@BBBABCC?CC=A?BAA8899:$34>;?@>=BBBCC>@@ABABA2AC?B<AA@8ACC@CICCCBB;;7<@BG@BBB@CCAABCCCDCCBBBCCD?BCCC=??BB???C>A?B@A>@FCCCBBB?AAACCC?AC?BBB799??=5<<<8988888%8=96857AABHD;?:?@CC:>:<?A;;6;AB@ABB@C@BBC=B9958????A>@?BBCC@==;;;>>>B@@@@<@B@;;;B@CCBAAAAABB
@ATNG8:02776:05017
GATGGTAGAGTATCATGTGTATCTCCAGAAGATCAGGAACTCTAGAAGAATTCAGATTTTTTAACACGAGAGTAAACGTAAAAAGAAGGTTTTTACAAGACTCACGTTACAATATTGCAGCAGTACGCACACAATCGAAGCGCAGTAAGGATGGCTAGTGTAACTAGCAAGAATACCACGAAAGCAAGAAAAAGAAGTACGCTATTAACTATTAACGTACCTGTCTCTTCCGAAACGAATGAGTACACATCGTCGTGTCGTGCTACCATCGATGGATCTGAGTCT
+
5=<<5:::>?;>CCCCCCDCCCCBB?BCF@C?A@BA>A=@@BBABC@BCACACCBBAAABB)BADFCCCBBBBBD?CA;;;;;*;B=@<???@,@@B?BAB::;BCB@FBA?BBB>?>CCCCBBBCBBB;;;@@BBCC@CEC?@AAB?D@C;;7;AB=@@@?>?@@@AB;?@?BDE=??AGD=B99399999(9@;>>>>?@@AC3958===1818=B;;8;BAABCC@C>ABC>DCC?AABDEBB??99:99;AA@@?ABBAA??<?BBBCBB?BBBBAB??99
@ATNG8:02780:05010
GATGGTAGAGTATCATCGTGTATCTCCAGAAGAATCAGGAATCTCTAGAAGAATTCAAGATTTTTAACAACGAGTAGTAAACGTAAAAAGAAGGTTTTTACAAGAACTCACGTTAACAATATTGCAGCAGTACGCACACAATCGAAGCGCAGTAAGGATGGCTAGTGTAACTAGCAAGAATAACCACGAAAAGCAAGAAAAAAGAAGTTACGCTATTAACTATTAACGTACCTGTCTCTTCCGAAACGAATGAGTACATAGATATACGTATAGCTACCATCGATGGATCTGAGTCT
+
49;;8@@666>==AA0//999=====7::9633-559:17)//997/55.59.5.55.5>?>?@+<88:68..-------(-9/4444$493739999'6-.)--(-6779//(/4//*/;A6;;<<;;9DBB>;;:>@@>A@@@=A@@@BBBB?B9<;@<?BAB@===554=;::5/0,/>6;6=<7777(775-6::;==';<625,5:77779,2,258839;:599>:=?9999924.48;4<;:<:;=AABBBBBBBBBB>>>A>@<==@=<8<=;:;=;6<765999552
@ATNG8:02781:04992
GATGGTAGCTCGCTGATGATATCTCCAGAAGATCAGGAACTCTAGAAGAATTCAGATTTTTAACACGAGAGTAAACTTAAAAAGAAGGTTTTACAAGACTCACGTTAACAATATTGCAGCAGTACGCACTCAATCGAAGCGCAGTAAGGATGGCTAGTGTAACTAGCAAGAATACCACGAAAAGCAAGAAAAAGAAGTACGCTATTAACTATTAACGTACCTGTCTCTTCCGAAACGAATGAGTACACACTCTCATATGACACTACCATCGATGGATCTGAGTCT
+
5AAA?BCCCCDCBBCCCCCCCCCDD?BBB?BBBC??=?>AABBCBA?AD>A?ABBBBBBB3B?BBBBBBBDBBB9BB?BCCC1?>8<:=CC3;=A;A@@;;9;//-/9>>9@;;7;=BBB@@@A@>>AA@>=9>@>A7:8@?AA>>7<;?987;A@@>AAA<A>???A;==9=AC59;5657'79946<:;:+6818888@@ABB:>:>>=><A=A@88:<@A>>>>@;?;::;1;;;5;?>?;;;;;F@@@B>>>?@AAAA???C<A?AAA@@=A==>AA???@
@ATNG8:02787:05002
GATGGTAGCTCGCTGATGATATCTCCAGAAGATCAGGAACTCTAGAAGAATTCAGATTTTTAACACGAGAGTAAAACGTAAAAAGAAGGTTTTACAAGACTCACGTTAACAATATTGCAGCAGTACGCACACAATCGAAGCGCAGTAAGGATGGCTAGTGTATCTAGCAAGAATACCACGAAAGCAAGAAAAAGAAGTACGCTATTAACTATTAACGTACCTGTCTCTTCCGAAACGAATGAGTACTATAGACTATCTGAGACTACCATCGATGGATCTGAGTCT
+
5<<A;BBCCC@@@>?BCIBABABBB?BBB?B@B@@@>@@CDCCBBB>???A=@A::7BBB1C=BBDDBAA@9:::+9<<<:::(//)/)///,/;>9><<;===>B?C@CC@BBC@CCCBBBBBB@@@@AA?<6:>00*///--///*/7;9<9<>=<<AABCCC@000*//(/88*34==B788949<=<=/7:79267><=<?<?<????;>9<:@;;5::<?<==9658::/8--)---767333=8892228<;;::=CBBB?B877<<<;A<==@==:=/
@ATNG8:02795:04982
GATGGTAGTCTCAGATAGTCTATAGTACTCATTCGTTTCGGAAGAGACAGGTACGTTAATAGTTAATAGCGTACTTCTTTTTCTTGCTTTCGTGGTATTCTTGCTAGTTACACTAGCCATCCTTACTGCGCTTCGATTGTGTGCGTACTGCTGCAATATTGTTAACGTGAGTCTTGTAAAACCTTCTTTTACGTTTACTCTCGTGTTAAAAATCTGAATTCTTCTAGAGTTCCTGATCTTCTGGGTCTCTCTCTCACGCACTACCATCGATGGATCTGAGTCT
+
B:;6;@>CABBCDGEGJCBBBCBCBBBBBB@@=ABCC?FI@B?BBBDDCC@BBBCE@B?BCCB@C@99;BBA?@B<??DDF3BE@BBBC>CCCB@BBB?BD:;;;CCD@CCDDBBBC@BBC@C@CCAA@???<?BBB?CBCBCCC@@@BCBCCCB?::;ACB?B?AAB;;;CCHEECGGF;B=C>;;;;.;@BBC>DCCAABBBBB@CCCC5B@@@B?B@BLABBABBBE@C@BBCCCB?BBHH?BBBBBBBBBACCAAABABB?BCCCAAA?C???GDC@>>
@ATNG8:02795:04994
GATGGTAGCTCGCTGATGATATCTCCAGAAGATCAGGAACTCTAGAAGAATTCAGATTTTTAACACGAGAGTAAACGTAAAAAGAAGGTTTTTACAAGACTCACGTTAACAATATTGCAGCAGTACGCACACAATCGAAGCGCAGTAAGGATGGACTAGTGTAACTAGCAAGAATACCACGAAAGCAAGAAAAAAGAAGTACGCTATTAACTATTAACGTACCTGTCTCTTCCGAAACGAATGAGTACTGTTTCTATGTGTGCGCTACCATCGATGGATCTGAGTCT
+
4>:4.5<@;;<<;ED;;;BBB;;;C@CCC?BBB<;:=A<@?@@BAB=BB=A=@@>====?1=4::333::888=5379@AAA2BA>C5<;;;*;BB@A>@=>>;492::>=9@@@<@A@?ACCCAAA@BCCBB?AABB?A@@@BBBB@A<@..-..::..0??6?=B===?BA8;:@*00000*/994222252#250666669:::;;;;9>>3?6:<A;;8;BAA@?@:=8<==9>AA>ABBBBBBBAAA;AAA???@@A>>>??B=AA???@@<@;<;C@@=>>
@ATNG8:02797:04989
GATGGTAGATATATGCACGCTCTACCAGAAGATCAGGAACTCTAGAAGAATTCAGATTTTTAACACGAGAGTAAACGTAAAAAGAAGGTTTTACAAGACTCACGTTAACAATATTGCAGCAGTACGCACACAATCGAAGCGCAGTAAGGATGGCTAGTGTAACTAGCAAGAATACCACGAAAGCAAGAAAAAAGAAGTACGCTATTAACTATTAACGTACCTGTCTCTTCCGAAACGAATGAGTACACATCGTCGTGTCGTGCTACCATCGATGGATCTGAGTCT
+
6CC@;CCCCCCCCBCCDCC@@@DBB?BCB>A@AB>>=??BBB?ACB?AA<@<AAA?AA?A2A=CCAABBBB>>>7<=>>@@@1@E>C5;;;.;FC?BBBBCDD;:;<@JE@DCC>AABBCBBBCCCCBBCCC@DDAA?BBBABB@@>A@BBB@BCCCCCBA?BCCAA@?BD@>>>;>?999+9<<9?AABBA)==9:///@=BBB;@;??@@<?<?@CBB@BCBBBBB?B?CCC=CDD=AABBCCBAAABBAABBBCBBBBBBBBA>BBBBBBB?BB@@@CADA>
@ATNG8:02803:05009
GATGGTAGTAGTACACTAGTCATACCAGAAGATCAGGAACTCTAGAAGAATTCAGATTTTTAACACGAGAGTAAACGTAAAAAGAAGGTTTTACAAGACTCACGTTAACAATATTGCAGCAGTACGCACACAATCGAAGCGCAGTAAGGATGGCTAGTGTAACTAGCAAGAATACCACGAAAAGCAAGAAAAAGAAGTACGCTATTAACTATTAACGTACCTGTCTCTTCCGAAACGAATGAGTACGAGAGAGCACACGTGTCTACCATCGATGGATCTGAGTCT
+
?;BB?CCB@;;<<BCCBBCBEGBBBAFBB>BBBBBA@C?BCD@@:;7:?>A<:9773333$328;8::===<=;33755555$5:5:.555&5<>=<BCB<?<996:=AC@CBB>?@BBBBCB;;;CCCBBB@CA??=?@@A:;:F?C?C;;8:AAACECC?BBBCB@<@@:000*0..///)///)/6655'3728222:8;78390///616567@:979@?AAAA??<??>7=/0,0@;;?AAA?;;?>>A?;;=::786=7/)//..77749977555565
@ATNG8:02803:05010
GATGGTAGCGCACACATAGATACAGTACTCATCGTTTCGGAAGAGACAGGTACGTTTAATAGTTAATAGCGTAACTTCTTTTTCTTGCTTTCGTGGTATTCTTGCTAGTTACACTAGCCATCCTTACTGCGCTTCGATTGTGTGCGTACTGCTGCAATATTGTTAACGTGAGTCTTGTAAAACCTTCTTTTTACGTTTACTCTCGTGTTAAAAATCTGAATTCTTCTAGAGTTCCTGATCTTCTGGGATGTGTGCGCAGTGCCTACCATCGATGGATCTGAGTCT
+
6<<<9>;:;<666<>><<<?>:::::9;99///7::1:<8<:666==BD700/999(/)/:>>,;4;:94>9969:476888$//)//:<3:;:949//)/:)//;;>?;>BB=CCCF@BBB?B>CBAB@A@@<@@@@?BCC;;9@@????BCAAB?;;:@BB?B89:BBB@=<@9=5555*5.5.55<==+65===)6655555555.5555$544596;5;>999999485:7?<ABBB>@>AA5>0000<>@@CCBBAA?@@@<@BBBBBC=??BBAABBBB
@ATNG8:02804:05013
GATGGTAGGCGTGTGAGAGTCTGCCCAGAAGATCAGGAACTCTAGAAGAATTCAGATTTTTAACACGAGAGTAAACGTAAAAAGAAGGTTTTACAAGACTCACGTTAACAATATTGCAGCAGTACGCACACAATCGAAGCGCAGTAAGGATGGCTAGTGTAACTAGCAAGAATACCACGAAAGCAAGAAAAAGAAGTACGCTATTAACTATTAACGTACCTGTCTCTTCCGAAACGAATGAGTACTATGTAGAGCTCTATACTAATCGATGGATCTGAGTCT
+
BBFD@CBB@BC@BAFDCCCDHDBBC>CCC<GCCBBB@B@BABBBBD?BB?C@BB?>?EDE2A>ABBBCCCAAAC>AA@BBBB1BA>B?BBB5>?A:?==<::;=<8=;?@;@@?387???AA@?@AAA:::A<A=<>;>>AA>>>=:><?<=<<@>>>>>A<@>@@@@<@>:>>>:==>>=3=;<688888)6718:;;??;;;:>;>??A=E=A=:::<A::<>>>=B=AAA9>AA@?77;///9999=;??>:<<>>>@@@B=>>>?BB=B>=====>?@
@ATNG8:02757:05078
GATGGTAGTAGTACACTAGTCATACCAGAAGATCAGGAACTCTAGAAGAATTCAGATTTTTAACACGAGAGTAAACGTAAAAAGAAGGTTTTACAAGACTCACGTTAACAATATTGCAGCAGTACGCACACAATCGAAGCGCAGTAAGGATGGCTAGTGTAACTAGCAAGAATACCACGAAAGCAAGAAAAAGAAGTACGCTATTAACTATTAACGTACCTGTCTCTTCCGAAACGAATGAGTACATAGATATACGTATAGCTACCATCGATGGATCTGAGTCT
+
==>@;@BBB====A??===<ABDAA<ADC=AACCAA@B@BBCBBBA=?C<@;@??99999)9;AAAA@@AA89:,:@@@@@@0>@=@299:&5<<7696?CBAAC?B?CB@CBB>AAABCCGCCCCEBBBBB?@@?C=AA???@??;@@AAB?BDABBCBB?BCCBAB?BB>:::7::BCB<>>>8==>==/<?;@888B@@?@=B7;;;@:>:==A::6:BAABBC?C@CCF>CBB>ABBBCEBAB@@@@???;;;>>=>=@@@<?;;<@A@<AA@@?A>888
@ATNG8:02760:05052
GATAGCACGAGTCACTCATATCCAGAAGATCAGGAACTCTAGAAGAATTCAGATTTTTAACACGAGAGTAAACGTAAAAAGAAGGTTTTACAAGACTCACGTTAACAATATTGCAGCAGTACGCACACAATCGAAGCGCAGTAAGGATGGCTAGTGTAACTAGCAAGAATACCACGAAAGCAAGAAAAAGAAGTACGCTATTAACTATTAACGTACCTATCTCTTCCGAAACGAATGAGTACGATGAGAGAGCTCTCTCTACCATCGATGGATCTGAGTCT
+
B==EEDBAAA=ABCCCCCDD@@?BCD@CDCGGC@C@BAA@@@B?AC?A>AB<98899'76??ABB??8<>@8<8;4444$5949.555&5<<8A<<;<<<59457>>7@CC>CBBBBBCICCCCCCBBD?A@@@=?AAABBBB@D@C@@=@@??A>>??BBBCBC?BA;9834:;::93322+25555)5=32229;888>9>6AAAA<>7::A@A?::8BA@@=?<?>>7;;;*00:7<?AA<8969<<<??@@@>:99//)/8;;>@A<====>>>888
@ATNG8:02770:05035
GAATGGTAGCGCGACGAGCGTAGACCCAGAAGATCAGGAACTCTAGAAGAATTCAGATTTTTAACACGAAGAGTAAACGTAAAAAGAAGGTTTTACAAGACTCACGTTAACAATATTGCAGCAGTACGCACACAATCGAAGCGCAGTAAGGATGGCTAGTGTAACTAGCAAGAATACCACGAAAGCAAGAAAAAAGAAGTACGCTATTAACTATTAACGTACCTGTCTCTTCCGAAACGAATGAGTACGATGAGAGAGCTCTCTCATCGATGGATCTGAGTCT
+
//)/:4:0//B==D<<<;;59?;995/6CC?B@@@AA>A?BAACA??:9828<;::99999'/)/>>00)0;///;163/////$5@6;.999'9@@<9:69:;9//+/6:;6:?B=????AAAADBBBBBBBC?BA??=@?BAAAAA;@=@@@>@CCCBBACABBBBBB@BB?????AA99922772:>@@@@(=>;:868AAAA@=A<A@@@<?;??BBB?DFBBAAF?B>BBA;A::49@@@@???B;;;BB???B>>>@>>>?A>>>D;??@@B??>>>
@ATNG8:02788:05047
GATGGTAGTATCTGCACATTCTGTCCAGAAGATCAGGAACTCTAGAAGAATTCAGATTTTTAACACGAGAGTAAACGTAAAAAGAAGGTTTTACAAGACTCACGTTAACAATATTGCAGCAGTACGCACACAATCGAAGCGCAGTAAGGATGGCTAGTGTAACTAGCAAGAATACCACGAAAGCAAGAAAAAGAAGTACGCTATTAACTATTAACGTACCTGTCTCTTCCGAAACGAATGAGTACACATCGTCGTGTCGTGCTACCATCGATGGATCTGAGTCT
+
6CB@;CCCC?BCDCCJHEC@DCCCC@CBB@BCCBBB?B?BCB@@AC@CCAC@AA@@?CCC3C?BBBDEDBC?>>7>>@BCFD5BB>A6;;;6<FF?BBBBCBC;;;<@GF@CCC?ACAABCCCA@@CCCCDC@CCBB?BABA@A@B>C@CBA>ACCCCCCA=AAACCA?BB@@>><@@99929><::;;;;.;A=B877B@@>><><??@B;?;>A@@@>?BAABBB?A?AAB=BBB@BBBBBBBBCBCA??BC>?@BBBABA?><>BBBCCD?CCBBB==>AA
@ATNG8:02793:05060
GATGGTAGGTGCACATGAGTGTATCCAGAAGATCAGGAACTCTAGAAGAATTCAGATTTTTAACACGAGAGTAAACGTAAAAAGAAGGTTTTACAGACTCACGTTAACAATATTGCAGCAGTACGCACACAATCGAAGCGCAGTAAGGATGCTAGTGTAACTAGCAAGAATACCACGAAAGCAAGAAAAGAAGTACGCTATTAACTATTAACGTACCTGTCTCTTCCGAAACGAATAGTACGAGAGTCAGAGCAGAGCTACCATCGATGGATCTGAGTCT
+
94;?2444.559556<===955:;;7:<<9<<<<<>:>:><=?@:;8:B?@@DB@@@CCC1E@BBB@B;:6@@@8BAAA?CC1==7969;;.;00/99879988-3-3<5=@@<@B989AB@AA@A@:@9929?9=88447948?8<8;00////::;>;=====?:>??BBA;??888*9<<88989*5:17799A<>>@<@<@?>>:=7=8;;B@BCB@A?C;<05/7.79938//////33=8:8=::888:9;88887<>;;</0+00/0;76;89
@ATNG8:02802:05041
GATGGTAGTGATACAGATCAGACACCAGAAGATCAGGAACTCTAGAAGAATTCAGATTTTTAACACGAGAGTAAACGTAAAAAGAAGGTTTTACAAGACTCACGTTAACAATATTGCAGCAGTACGCACACAATCGAAGCGCAGTAAGGATGGCTAGTGTAACTAGCAAGAATACCACGAAAGCAATAAAAAAGAAGTACGCTATTAACTATTAACGTACCTGTCTCTTCCGAAACGAATGAGTACTATGTAGAGCTCTATACTAATCGATGGATCTGAGTCT
+
CCBB?BCBBDDCDDAAABBCCBDBB?BBB?BBBB@@>A?BBCBBBB?BB@B@BBBBBBBB1B@EBBABCCCCCB;==@@@@@0>B=B;@@A9ADFAEBBCCCC@@<@?AA=ACC?AACCDBBBBBBCCBBBC?BCBB?BBBC?A??:@=B@@>@BBBBBBC@BBBBBB@CC>8789<>=>=5>>=9:88888%/:78///==CAA<A;??@@<>;>ABBB@BCCBBBB>A?BBB=BCC@BBBAAABAACCAAA>>?@BA>>>?>>;>??A??<?>><?;;///
@ATNG8:02804:05036
GATGGTAGGACGAGTGTCTGAGAGGTACTCATTCTTTCGGAAGAGACAGGTACGTTAATAGTTAATAGCGTACTTCTTTTTCTTGCTTTCGTGGTATTCATGCTAGTTACACTAGCCATCCTTACTGCGCTTCGATTGTGTGCGTACTGCTGCAATATTGTTAACGTGAGTCTTGTAAAACCTTCTTTTTACGTTTACTCTCGTGTTAAAAATCTGAATTCTTCTAGAGTTCCTGATCTTCTGGCGCTCTGTCACGTCTGCTCCATCGATGGATCTGAGTCT
+
BBDE@C@A?AAACGDCAA@AAC;;:;ABBB;;6:@?9?D?C?;;;GCFIBBDABB@C?BDBB@B?BCCCCA?993::9:9)8;8<=>>2:><@>ABB>BE;:;BBBB?BBBBBBCD?A?>9>8=>@@=>>D@B@@@<@?@;;;C@@@AA?>>==:BCCACC@B@BBCCBBCCJ?BBAA@.<5<>;;;;;*;@BCC<B;;:A@?@?A<CCCC1@??@A<B@DC@AA@;;;A=?;?ACBCC>@@BACDBBBCCDCCCB@@@@>@@9===999?<AA??>>=>BB
@ATNG8:02804:05052
GATGGTAGGCGACATACATACGCGCCAGAAGATCAGGAACCTCTAGAAGAATTCAGATTTTTAACACGAGAGTAAACGTAAAAAGAAGGTTTTACAAGACTCACGTTAACAATATTGCAGCAGTACGCACACAATCGAAGCGCAGTAAGGATGGCTAGTGTAACTAGCAAGAATACCACGAAAGCAAGAAAAAAGAAGTACGCTATTAACTATTAACGTACCTGTCTCTTCCGAAACGAATGAGTACGTGTGCGACGTGTCTCCTACCATCGATGGATCTGAGTCT
+
////)/;;3:9;;;;;;;;;;?@CC?AAC@CDBBBC6;7;2:BB>9:48=9<;@@996@@@+D?ABCCBB@>>??8::;DDDD5AA=@4;;;*9<;9<@??:>=9:59>??<AAC<@A:9;CCC@BBGDBBCC?@@BC8;;;;AAAA?@:@00,0@@>A?BC@BBBBBB?BA<???4::?@A9AAA?BBBBBB)B@>@978<;>=A=B:>8;:9?8;:;;;;@A@@@AC?C?BA@9?9949@@ABBBBA???AAAAAA>>;;;<A9808======6;;B???A>?>
@ATNG8:02766:05082
GATGGTAGGACGAGCGTCTGAGAGGTACTCATTCGTTTCGGAAGAGACAGGTACGTTAATAGTTAATAGCGTACTTCTTTTCTTGCTTTCGTGGTATTCTTGCTAGTTACACTAGCCATCCTTACTGCGCTTCGATTGGTGCGTACTGCTGCAATATTGTTAACGTGAGTCTTGTAAAACCTTCTTTTTACGTTTACTCTCGTGTTAAAAATCTGAATTCTTCTAGAGTTCCTGATCTTCTGATATGAGTGACTCGTGCTACCATCGATGGATCTGAGTCT
+
7>8=4;<=055==<:;:99995558==9;;9919<<<:@@<A?AAAB;:9=BBBDC@B@BCBC=A?ABBA@A@?A5;;;;.4@:@@CB;AA;949AD<BB?A@ACCEBCBBBBCDC@BBB@C@CCBBBCCC@CCCC@C@BB@@@BBBAABB@@=ABC@DKAF?ABB<;;ACC?CCCCC;D@EACBCDC,;;;;;/99>>>@CCBB?DDDD1@A@BB=A>AB?BCBBABC?C=?@BCBB?BBCDDDAABECC@@@?A9::=>@<:99@@9:4:999AAAABB
@ATNG8:02766:05091
GATGGTAGTATATCGCGTCGCTATCCAGAAGATCAGGAACTCTAGAAGAATTCAGATTTTTAACACGAGAGTAAACGTAAAAAGAAGGTTTTACAAGACTCACGTTAACAATATTGCAGCAGTACGCACACAATCGAAGCGCAGTAAGGATGGCTAGTGTAACTAGCAAGAATACCACGAAGGCAAGAAAAAGAAGTACGCTATTAACTATTAACGTACCTGTCTCTTCCGAAACGAATGAGTACGTGTGACGTACGTGAGCTACCATCGATGGATCTGAGTCT
+
BGDD@BBBBCCFFCCCCCCDDDCCD@CCC?DCCCAB?AACDEBBBB?AA?C@CB@@@@@@2A?BCCABBBBBBB=@AAAAAA2AC>B7;<<6;DD?CCCBBBDBB=A?@@=@BC?BB??ACCBDCCCCCBBA?BCCB>BAAA???B@D@D9::;BBCCCCC?CCCBBB>AA=@AA<??CC=>8::488777(8>:>;;;>>>@@<@;>>@@<B=BCAAA>AAA@ABB4949??8?BB?BAAABCEBA>=ACBAAAE@??CCBBBC?BCCCBBC?AB?@B???>=
@ATNG8:02778:05087
GATGGTAGTAGTACAGCTAGTCATACCAGAAGATCAGGAACTCTAGAAGAATTCAGATTTTTAACACGAGAGTAAACGTAAAAAGAAGGTTTTACAAGACTCACGTTAACAATATTGCAGCAGTACGCACACAATCGAAGCGCAGTAAGGATGGCTAGTGTAACTAGCAAGAATACCACGAAAGCAAGAAAAAGAAGTACGCTATTAACTATTAACGTACCTGTCTCTTCCGAAACGAATGAGTACTATAGACTATCTGAGACTACCATCGATGGATCTGAGTCT
+
@@>><;;<<=AAAJ///=<::AA<<><BBB?@AAA<;2;29=@=>:B9BB@B?BAAAA@@A2B?ACE???BCCCC>@@ABBAA,;;5:2:::*;@B?A;99>B@;;;:?BC@CAA?ABCBCCCCCCCCCDBBB@CCCC>A898@@@A=A?C:;;;CAABBBB?BBBAAA?CC>AAA999BBD>>==:<<;<<.=?;@<;;>>BAA<@<>>AA<?;?@B@?=?CAAABB@B?BA@;A??;?BCCCCBAB??A@>>>?BB@?@BBBBB?BBBBBAA>AAAAB999@@
@ATNG8:02784:05104
GATGGTAGGACGAGCGTCTGAGAGGTACTCATTCGTTTCGGAAGAGACAGGTACGTTAATAGTTAATAGCGTACTTCTTTTTCTTGCTTTCGTGGTATTCTTGCTAGTTACACTAGCCATCCTTACTGCGCTTCGATTGTGTGCGTACTGCTGCAATATTGTTAACGTGAGTCTTGTAAAACCTTCTTTTTACGTTTACTCTCGTGTTAAAAATCTGAATTCTTCTAGAGTTCCGATCTTCTGGTGAGATATGCATGATGCTACCATCGATGGATCTGAGTCT
+
<B=D@CC@9==?CB====ABCB@C?ACCDDBA?BCBC>BD@C@BBBBCCE@CCEDD?B>BABB>B@CCCCCCBBB=BAAAA2BC@BBBE=BBAA?ABB=BA8;;BCBC@CCCFDDBB@BBB=@<@C999BBC@BBCD?CBCBCCBBCBBBBABBA@C@?;@@=@=@ACBBBBCCABGDID=HAC?<;;;;*:AAA?6;;;;BB@;;;?BABB3@;;:C?B?BBABBB@@@C@C@BCBBB8::B=AAABCAAACBCABCECBBBB?BBBBBBCAFABABBAABB
@ATNG8:02785:05105
GATGGTAGTAGTACACTAGTCATACCAGAAGATCAGGAACTCTAGAAGAATTCAGATTTTTAACACGAGAGTAAACGTAAAAAGAAGGTTTTACAAGACTCACGTTAACAATATTGCAGCAGTACGCACACAATCGAAGCGCAGTAAGGATGGCTAGTGTAACTAGCAAGAATACCACGAAAGCAAGAAAAAGAAGTACGCTATTAACTATTAACGTACCTGTCTCTTCCGAAACGAATGAGTACTGTATCTATGTGTGCGCTACCATCGATGGATCTGAGTCT
+
6B:906;?@CB>>>CCCCDFEBCBB@CDD@:9;AAB=A?BBCCCBB?BD@D@ED@??AAA2A?CECAAAABBCD>99;ABAA1@@;@.999*9@@;@A@@@AB;;8:?AA?BCB>BACCCCCCB@@CBBBBB?BC??<????AA??;@@AAA?B????AAC@BBABBC@BB@?@??ECCCD7<6708<<<=.;=9==>=BCBBB<>:==?>:>9==@::6:@A@@@A=@;@AA8A9939>AAABBBBBBBC998>????;;:>==8=@;;;=C@D???B???DB
@ATNG8:02787:05116
ATGGTAGCGCACACATAGATACAGTACTCATTCGTTTCGGAAGAGACAGGTACGTTAATAGTTAATAGCGTACTTCTTTTTCTTGCTTTCGTGGTATTCTTGCTAGTTACACTAGCCATCCTTACTCGCTTCGATTGTGTGCGTACTGCTGCAATATTGTTAACGTGAGTCTTGTAAAACCTTCTTTTTACGTTTACTCTCGTGTTAAAAATCTGAATTCTTCTAGAGTTCCTGATCTTCTGGTAGAGCGTGCATATATCTACCATCGATGGATCTGAGTCT
+
;;=8::666BB==CCBBBCBBBABBB==AAA>:55505=:B:C@BB=>?8<<===7:3>@;:59<A@?;>@5559<<???18:58?@@8=:@@;ABC?AB?@A@CCCACEECB@;;8;CC@D@CKCCDAA?@BAB?BBCCCDBBBAAA?:89?;@AA=@@;??C;;:DDCCC@B;;;;.;=B5;;;;;*;CBBB=BAAABABB;;7:AAA0@@@99057<?<AA?@:::486<==:97:=79199A@@969CCB???>?>A>>9>?==@@A>AAACBBABAB
@ATNG8:02791:05116
GATGGTAGCTCACGTACGTCACACGTACTCATTCGTTTCGGAAGAGACAGGTTCGTTAATAGTTAATAGCGTACTTCTTTTTCTTGCTTTCGTGGTATTCTTGCTAGTTACACTAGCCATCCTTACTGCGCTTCGATTGTGTGCGTACTGCTGCAATATTGTTAACGTGAGTCTTGTAAAACCTTCTTTTTACGTTTACTCTCGTGTTAAAAATCTGAATTCTTCTAGAGTTCCTGATCTTCTGGTAGAGCGTGCATATATCTACCATCGATGGATCTGAGTCT
+
;<<C@CDDDB=BACDDEBBBCDCFBABHECBB;;;CC?DCAD@BBCCDBB@B@BAB@B<AABB?B@CAAABBBBA;88888(8@;AABB>BBBB?BBA>AA;??BAAA?BBB@@BAA<A;;7;<???A????=BAAA;>::9<<;:;?=>>A>>>;??A<AA=C=CA>>?AA@@;<==BB5B<A<@;;99,77777),,,,,,998;6;<<<.8;77A3>355-5<:A9;;;>:==?=;;-//<7<=@888>>>HB@@?AAAA;;7;@??=>>=>>>>@:::?@
@ATNG8:02796:05107
GATGGTAGTGTGTCTCTGAGAGTAGTACTCATTCGTTTCGGAAGAGACAGGTACGTTAATAGTTAATAGCGTACTTCTTTCTCTTGCTTTCGTGGTATTCTTGCTAGTTACACTAGCCATCCTTACTGCGCTTCGATTGTGTGCGTACTGCTGCAATATTGTTAACGTGAGTCTTGTAAAACCTTCTTTTTACGTTTACTCTCGTGTTAAAAATCTGAATTCTTCTAGAGTTCCTGATCTTCTGGTCTACTACACTGTACTCTACCATCGATGGATCTGAGTCT
+
BCCC@CBBBDCCCCC@>CBBBEBBBB@@@@?CABBBC>BBAD@CBCBBBB@BBBCB@C@BCDDADA;;;CC;;:B>ABC=BCCC@CCDC=AA;;:;CC@DD?BDBBBDAJCCCCCCCACBB?@=ACAAAAAB?BBCB?CCBAAACBCDFCCCCCC@CBC>@@?B?BBCCCCCCD@BCCFF;@;>;:9999(9?@@@<BCCCDCCDBB@CDDF5FBBBB>B?BD?CCCCBBB?B?BBBBDD@B@A>AAAADCCCCBBBCCCCCC@?>@DAABAA?ABCCBBBAAA
@ATNG8:02798:05116
GATAGAGAGACTGTAGCGCACCCAGAAGATCAGGAACTCTAGAAGAATTCAGATTTTTAACACGAGAGTAAACGTAAAAAGAAGGTTTTACAAGACTCACGTTAACAATATTGCAGCAGTACGCACACAATCGAATCGCAGTAAGGATGGCTAGTGTAACTAGCAAGAATACCACGAAAGCAAGAAAAAAGAAGTACGCTATTAACTATTAACGTACCTGTCTCTTCCGAAACGAATGAGTACTGCGTCTCACTCTCGCCTACCATCGATGGATCTGAGTCT
+
=?=BBFBBBBBBCCBBBCBBCC>CDEAA@@A@@<@?A???????995:@@???@??@.848DCCCBB997<6;;;;:::$5;7<.555&5;;6<<<==B<<A?B?BB@BCC@BCAABCCCCABBCBCBB@BBCD?BBBCCBBB@B@BBB?BBCBBBCC?CCE@@?;?A<???=A@AAA299<8999999%0615///99?@97>7<<==-/*/8<000:CCD??@>A=ABC<AAB?AAA@AB@@@@?@@@@@?????A@=A??<?@A>>>C@BBBAAAB>==
@ATNG8:02800:05086
GATGGTAGTATATCGCGTCGCTATCCAGAAGATCAGGAACTCTAGAAGAATTCAGATTTTTAACACGAGAGTAAACGTAAAAAGAAGGTTTTACAAGACTCACGTTAACAATATTGCAGCAGTACGCACACAATCGAAGCGCAGTAAGGATGGCTAGTGTAACTAGCAAGAATACCACGAAAGCAAGAAAAAAGAAGTACGCTATTAACTATTAACGTACCTGTCTCTTCCGAAACGAATGAGTACGAGAGAGCACACGTGTCTACCATCGATGGATCTGAGTCT
+
<=BB9CCDB==AB<;;;;9@>CBCD@BBB;;;9C::29.594>?>A?BC@C@BBBEDDFG2A8::9:@@@BAA@9=<;9999'9=;<7=@G2BBD?>AA@>@A;;457:::??A;@@AABBCCFEBBBCBBA@BAAA?ABCBBAAB?C@DAA?AAA@@???>ABBB?@<?B?999=A?=>?87994678888%/85////:8;<<;=7777:29168<00+000@CCE?C?BBF=B??<?>A999BBB@AA@>BBAB;;;?>>;;65:///===7??>?>AB889
@ATNG8:02805:05116
GATGGTAGAGAGACTGTAGCGCACCCAGAAGATCAGGAACTCTAGAAGAATTCAGATTTTTAACACGAGAGTAAACGTAAAAAGAAGGTTTTACAAGACTCACGTTAACAATATTGCAGCAGTACGCACACAATCGAAGCGCAGTAAGGATGGCTAGTGTAACTAGCAAGAATACCACGAAAGCAAGAAAAAGAAGTACGCTATTAACTATTATCGTACCTGTCTCTTCCGAAACGAATGAGTACGATGAGATCTCGTGTGCTACCATCGATGGATCTGAGTCT
+
CC@@7;;BCDECDCCCCCCBDD:;;4;CC>BCBBBB?B>AABBBBB?BB?B?BBBBBBBB3B@CBAAABBBABA<?;@CCCC5CC@C5<;;.<AA?BBBBDCC@@<@>@@:@@?6::@@BBCCCBBDCCCCC?CCBB?BAABBBBB>B?B@@>@CBBBCCC?BBBAAB@BB@BBB>ABBA@9@::4;@@@@/?>;>;::?????<>:>DBB<AAAAA::58<<=>>><@;@AA:ACC:>::9<<>==>?===AA::::;;;;;;:7:=>AD>B>AAAAABAABB
@ATNG8:02806:04494
GATGGTAGTGTCAGTGCGCGTCGTCCAGAAGATCAGGAACTCTAGAAGAATTCAGATTTTTAACACGAGAGTAAACGTAAAAAGAAGGTTTTACAAGACTCACGTTAACAATATTGCAGCAGTACGCACACAATCGAAGCGCAGTAAGGATGGCTAGTGTAACTAGCAAGAATACCACGAAAGCAAGAAAAAGAAGTACGCTATTAACTATTAACGTACCTGTCTCTTCCGAAACGAATGAGTACACATCGTCGTGTCGTGCTACCATCGATGGATCTGAGTCT
+
::AA7<<;:@>;96;=;@BA?;AFF@ECC?@A;<;A>B9;:AAA??:==3:2:>>:::::(9<BCCD>>?>>>C<A@BBBBB5BB>B5;;;.;BB@CCCDDBBAC@D@DD@CBB?BBBBCCCCCBDCCCCCC@CCBB?CBAAA@>>9@@D::;9CBBBBBB=?::9@@?AB>BBA<A?878)8884;;=>>/>>:?;;;>?>??:=:=???=B===AAA=A::9@::499>CD>BBB?BBBEBBBADB>>>>ABAA@???>>>@A=ABBB@@B?ABA?887>>?
@ATNG8:02806:04505
GATGGTAGCACGAGTCACTCATATCCAGAAGATCAGGAACTCTAGAAGAATTCAGATTTTTAACACGAGAGTAAACGTAAAAAGAAGGTTTACAAGACTCACGTTAACAATATTGCAGCAGTACGCACACAATCGAAGCGCAGTAAGGATGGCTAGTGTAACTAGCAAGAATACCACGAAAGCAAGAAAAAGAAGTACGCTATTAACTATTAACGTACCTGTCTCTTCCGAAACGAATGAGTACTGCGTCTCACTCTCGCCTACCATCGATGGATCTGAGTCT
+
9:;;05<==BCC;;;;?;;=5566?7;;<46:BB::49;>====8>3::7>5<<933333$3277;=87;373;3;<:9555$5<.5.55)5;:5<;;;===<@7?;?C?ABB>BB98;CCCBBB@@??@@@DFCC>AA???ABD:A=A;;59??885=B>@BBBBB?AC599A7;=>==7;75496999.9>8<=B>>===>:>:=@>A7;5;@A;;6:=999<@4717?>6>77.37;;<;=C@ABB@?>@?@BBBBA?BBB>AA>7973-3399:888:=
@ATNG8:02808:04516
GATGGTAGCACACGAGATCTCATCGTACTCATTCGTTTCGGAAGAGACAGGTACGTTAATAGTTAATAGCGTACTTCTTTTTCTTGCTTTCGTTGTATTCTTGCTAGTTACACTAGCCATCCTTACTGCGCTTCGATTGTGTGCGTACTGCTGCAATATTGTTAACGTGAGTCTTGTAAAACCTTCTTTTTACGTTTACTCTCGTGTAAAAATCTGAATTCTTCTAGAGTTCCTGATCTTCTGGTGTCTGATCTGTATCACTTCCATCGATGGATCTGAGTCT
+
@<>C?DCBCCCCBCCBBBCCDBCBDCCCCCAA=@BAB>BEAE@BBBBBBA?ABBBB@B?BBBB?B@CCBBBBA?@;:9999$7939973,2?A>CBBB?AA799CECC?BBAA>=>A;B@@6868;;<;=<>=>>>A;???A???AAAAAABA>>:==?==>:=>AA@>>?@@A:>;;;;/;:@:==DGD.96999-2,,,,,66/55;A;*95537272//*/77:A?>;>:>>=9:@///=9===>==>===>AA?>>>A<@<@AA???A<==;;;==?@A
@ATNG8:02820:04522
GATGGTAGTGTGTCTCTGAGAGTAGTACTCATTCGTTTCGGAAGAGACAGGTACGTTAATAGTTAATAGCGTACTTCTTTTTCTTGCTTTCGTGGTATTCTTGCTAGTTACACTAGCCATCCTTACTGCGCTTCGATTGTGTGCGTACTGCTGCAATATTGTTAACGTGAGTCTTGTAAAACCTTCTTTTTACGTTTACTCTCGTGTTAAAAATCTGAATTCTTCTAGAGTTCCTGATCTTCTGGTCTACTACACTGTACTCTACCATCGATGGATCTGAGTCT
+
;>BC?CBBCCCCDCCBBBCCCCBCCCCCCC@@>ABBC=BB?B?BBBCCCC@CCCCC?C@DCBB=C@CCCCCBBBC?BBB@@1A@?BCCC=CFBA?AFE@CC9;:BEEF?BBCBCCCC@CCC?B?CCCBBBBD?CCDD@CCBBBBBDBCCBAACCC?@@@?CC?B=AACBBBCCC@CCDCC;C@B=::999(9BCDD=CCCCCCCBBA5;;;;*:?@@B@B?CC@CCCCBCC?C@CBBCBC?BBCACBBBCDDCC@@BCCCCCC9989A??@BB?C@A@BABAAA
@ATNG8:02821:04527
GATGGTAGAGTACAGTGTAGTAGACCAGAAGATCAGGAACTCTAGAAGAATTCAGATTTTTAACACGAGAGTAAACGTAAAAGAAGGTTTTACAAGACTCACGTTAACAATATTGCAGCAGTACGCACACAATCGAAGCGCAGTAAGGATGGCTAGTGTAACTAGCAAGAATACCACGAAAGCAAGAAAAAAGAAGTTACGCTATTAACTATTAACGTACCTGTCTCTTCCGAAAACGAATGAGTACACACTCTCATATGACACTACCATCGATGGATCTGAGTCT
+
6BBA7@AFCC99:BCBMBBBBHEBB>AA@>BBBCBC@B?CAA:97>;@@=B;>>>8999:(9;987;>==7337)52;5@@0==.5.555'555.5<@:9;800-/6;>;??A<????AB@BBB;;:A;;:=@BAA79:AABCBB@B?AAA>?=@@A::9>AAABBB>@@;::9<=;;9907==4//////%-90--(--36AAA=A9@>:8586;DBBB@BBB997A?A>@BBB8AAA<?@BBCBBBBA=>==;;;>=AAB???BC<?@BCCBB>==B==<::::
@ATNG8:02822:04481
GATGGTAGATATATGCACGCTCTACCAGATGATCAGGAACTCTAGAAGAATTCAGATTTTTAACATCGAGAGTAAACGTAAAAGAAGGTTTACAAGACTCACGTTAACAATATTGCAGCAGTACGCACACAATCGAAGCGCAGTAAGGATGGCTAGTGTAACTAGCAAGAATACCACGAAAGTAAGAAAAAGAAGTACGCTATTAACTATTAACGTACCTGTCTCTTCCGAAACGAATGAGTACATAGATATACGTATAGCTACCATCGATGGATCTGAGTCT
+
=CBB:BCEBBBCCBBBCCBBCCCBB?BBBAA?BB?><?>AAB>=?C@CC@D@B@@@@@@@,@=@935A9333;88.86////&//(.(..'.792677888878058=<6877;?@@ACCEDCCCCBAACC?CCCC>AA@@BB@@<AADAA>@BABBCBB>AAACCA?CC?>>>=?@>==7=:?;;;;;;);A=ABBBBBCCB?B?BCCCAD?BBC@@=@CCCBBB@C@BBB<AAA?BAAACCCBAAAAAAAA?AAAA<;<C>>:><==??@;A@A@@@@==>
@ATNG8:02826:04519
GATGGTAGAGTACAGTGTAGTAGACCAGAAGATCAGGAACTCTAGAAGAATTCAGATTTTTAACACGAGAGTAAACGTAAAAAGAAGGTTTTACAAGACTCACGTTAACAATATTGCAGCAGTACGCACACAATCGAAGCGCAGTAAGGATGGCTAGTGTAACTAGCAAGAATACCACGAAAGCAAGAAAAAGAAGTACGCTATTAACTATTAACGTACCTGACTCTTCCGAAACGAATGAGTACACACTCTCATATGACACTACCATCGATGGATCTGAGTCT
+
:@@<<BBDBBCCCCCCFAAACBCCC?BBB?BAAA997:;>@A::8D?AB?B?BDCBBCCC3C>AABBCBBBCCC>A=;;;;;*;A=A5;;<-;BA>CBBBABC;;8:?AC@BBB?BBBBCCCCDBBBBBBBC?BBAA>ACCCBBBC>B?B::9:CCCCCCC?@@ABCC?AA@BBB@B@@@@8;;<8=>HED/AA=A;;;>A@@A<A<A@@@;><>ACAA?BAAABCC@B?BBB?BBD>AABBBBBBB??@@AAA===BBBBAAAC?BBBBBCC>AABBA??@BB
@ATNG8:02829:04512
GATGGTAGGAGACACGTCGCACACGTACTCATTCGTTTCGGAAGAGACAGGTACGTTAATAGTTAATAGCGTACTTCTTTTTCTTGCTTTCGTGGTATTCTTGCTAGTTACACTAGCCATCCTTACTGCGCTTCGATTGTGTGCGTACTGCTGCAATATTGTTAACGTGAGTCTTGTAAAACCTTCTTTTTACGTTTACTCTCGTGTTAAAAATCTGAATTCTTCTAGAGTTCCTGATCTTCTGGCGCTCTGTCACGTCTGCTACCATCGATGGATCTGAGTCT
+
;BCC@BBC@CCCCCCCCBCCBBBBCBBBBA@@<@BBD?BB@B@A@@CB@@?ADCCC@C=@@BB?B>AACBABA:@;98999(97<=A@A9ABBB?CCC@BB?989CBA>=BCAA@AC:??B<?<>===:;;==AAAA8<;@??@>===A@@?>>>:>>?=CB=D<B?@@AA???:=>AAA6A<A9<=DDD.<<@@@6;66///;;/818>>>/?;;;A=A;>>;>ABA==<;?<AAA?@@<@>><>??>><@@AA;<<==;=>>A<AA@@@?@;@A@@@A@@@A
@ATNG8:02839:04523
GATGGTAGCTCGCTGATGATATCTCCAGAAGATCAGGAACTCTAGAAGAATTCAGATTTTTAACACGAGAGTAAACGTAAAAAGAAGGTTTTACAAGACTCACGTTAACAATATTGCAGCAGTACGCACACAATCGAAGCGCAGTAAGGATGGCTAGTGTAACTAGCAAGAATACCACGAAAGCAAGAAAAAAGAAGTACGCTATTAACTATTAACGTACCTGTCTCTTCCGAAACGAATGAGTACATAGATATACGTATAGCTACCATCGATGGATCTGAGTCT
+
5A=B>B<BBB;;CC@BBC;;;BBBB@BCDAEEBBA@=@5::A:98A<>>>B?<>==<===(919==?????<<;50/0////$/94:.555&5<<7<A=@=@=6;9;@DC@BBB>AAABBBCCBBBC@@ACC?BBCC@BABBCBBB?B=A::69BAA@;;B@BBB;;A8==7<<:7==:::32222222222#2:9;=;=A?ABA<?;?>BF<A=@@A@@??CCDCCC?C?BBD>BBB?AAABBBBBBAAAAC@@??@AA???A@@<@>===@@<@@@@@@@???
@ATNG8:02839:04526
GATGGTAGCTATACGTATATCTATGTACTCATTCGTTTCGGAAGAGACAGGTACGTTAATAGTTAATAGCGTACTTCTTTTTCTTGCTTTTCGTGGTATTCTTGCTAGTTACACTAGCCATCCTTACTGCGCTTCGATTGTGTGCGTACTGCTGCAATATTGTTAACGTGAGTCTTGTAAAACCTTCTTTTTACGTTTACTCTCGTGTTAAAAATCTGAATTCTTCTAGAGTTCCTGATCTTCTGGACAGAGTGTGCAGATACTACCATCGATGGATCTGAGTCT
+
CCCD?BCCCCDCCABBDBBBBCBA;?A<BCBB?BBBF>BA<@;555;<<=:=>@@@<@<?>?A8B>AABB@<88?6@@@AA2@<9;7555&2;9:7@=B?CG@B>????8?<9<<=>>=AAE;?<;;;=:::<8=>>;*/////;8<<==A=;;:936555:=4:58::>>>@AA:=;;;;/:7<788888(8><==8=@A>>>ABAA<=>@@,@///=9=9??<AAACAAA<A<AAAAAA<@@@<A@<<<:::976///////664;8888//(/5557<=>@@
@ATNG8:02840:04489
GATGGTAGTATATCGCGTCGCTATCCAGAAGATCAGGAACTCTAGAAGAATTCAGATTTTTAACACGAGAGTAAACGTAAAAAGAAGGTTTTACAAGACTCACGTTAACAATATTGCAGCAGTACGCACACAATCGAAGCGCAGTAAGGATGGCTAGTGTAACTAGCTAGAATACCGCGAAAGCAAGAAAAAGAAGTACGCTATTAACTATTAACGTACCTGTCTCTTCCGAAACGAATGAGTACTGTATCTATGTGTCGCTACCATCGATGGATCTGAGTCT
+
<BC@:CBB@ABFCCCCCCBCBCCBB?BBB>BCFAAA?A?ACCC@@F@CD@C@@@??AEFF2B?AAADDCCCBBB>BBBDDDD5BA>B5;;;6<CD@;;;BCBCCC@C?CD@C@A<AAABBCFDCCCBAACCC?CCBC788BBBCBB>B@CCC?CCBCCCCC?CCCCC?BBB>>=>?CCCCC>A>=987676(8A;B<::AAAAA;?<?@AA:>:=DAAA>ACAAACC?B?BBB>CAA>ACBBBBBBBB@@C>898BC@@@@@@@<@BAAAAB=B@=>=B?888
@ATNG8:02846:04495
GATGGTAGTGTCAGTGCGCGTCGTCCAGAAGATCAGGAACTCTAGAAGAATTCAGATTTTTAACACGAGAGTAAATGTAAAAAGAAGGTTTTACAAGACTCACGTTAACAATATCGCAGCAGTACGCACACAATCGAAGCGCAGTAAGGATGGCTAGTGTAACTAGCAAGAATACCACGAAAGCAAGAAAAAGGAAAGAGTACGCTATTAACTATTAACGTACCTGTCTCTTCCGAAACGAATGAGTACACATCGTCGTGTCGTGCTACCATCGATGGATCTGAGTCT
+
<=BB?CCCBBBHGDCCCCGCC=BAE;=BB?CCCC;;7;6;;BBBCC?BC?B?AA@AABBB3B?CCCAAABBBBB8??=@@@@2@>8<0888)8<<8=??;;;;@A=A<AA:>>@@AA>>>>>>BAAA>>?AA<>>>><@@@AAD>;5<8:<<9=AAAAAAB<?:::AA=AD;@@@<???>>7===8=====.=;?B;;77///9:BBB>B@BBEF>@>@@C@@>@DDDCBB?B?BBD>BBA?BBABBBAAABBBBBBCA@@AA????@@=ABBBBDD?CAAAA:::@A
@ATNG8:02847:04508
GATGGTAGCGCGACGAGCGTAGACCCAGAAGATCAGGAACTCTAGAAGAATTCAGATTTTTAACTCGAGAGTAAACGTAAAAAGAAGGTTTTACAAGACTCACGTTAACAATATTGCAGCAGTTCGCACACAATCGAAGCGCAGTAAGGATGGCTAGTGTAACTAGCAAGAATACCACGAAAGCAAGAAAAAGAAGTACGCTATTAACTATTAACGTACCTGTCTCTTCCGAAACGAATGAGTACAGAGAGTACGATATGTCTACCATCGATGGATCTGAGTCT
+
CC>C@DC@CBBCCCDGCCCCCCCBB=BDD=BBBCAA>A@BBBBBBD?BA>A?CA@ABDDC3B?BBBBBCCBBBB=A=@AA@@0@A=A5<<<6;BB?CBBDCCBBB@C@CC?BBB?BBCABCCC>AABBCBBBAEEBB@BBABBCCC?A=AAC=AAAAAABC?BBBBBB?BC?BBC????CE:?>?733BBB1BC?BBBBBBBBB?B@CBBB@B?BBCDD@BAA@676;?<?BB:?BB@BBBCBBBBBC@AABBBCBBBABA>>;;7;>@@@@A;A@@@A>>=@@
@ATNG8:02850:04492
GATGGTAGTGCGTGAGAGAGAGACCCAGAAGATCAGGAACTCTAGAAGAATTCAGATTTTTAACACGAGAGTAAACGTAAAAAGAAGGTTTTACAAGACTCACGTTAACAATATTGCAGCAGTACGCACACAATCGAAGCGCAGTAAGGATGGCTAGTGTAACTATCAAGAATACCACGAAAGCAAGAAAAAAGAAGTACGCTATTAACTATTAACGTACCTGTCTCTTCCGAAACGAATGAGTACTGTATCTATGTGTGCGCTACCATCGATGGATCTGAGTCT
+
6CC@;CCCCDCCCCICCAAABBBCD>BBC@B@A@::6:8A?BBBBB??>:?9=@@=<<>>.<?AABBBA>A99:,::;:999$4;7<.66606<A:?A<AED;;<?B?BB?;;:44<;=>BCCCCCDCB@@@=??::5;@??@@@A<A=@BB?CCCBACCC?AAACCC@B@<@@@,00;;:5;;:9::::::%8=9:868====>=D;?@BA8;7;ABBC@CCBAACC@C>AAC=BBC@BCBBBB:9:BA@@B@@?AA@@///;7716???@@B=@@BAAABA??
@ATNG8:02855:04508
GATGGTAGATATATGCACGCTCTACCAGAAGATCAGGAACTCTAGAAGAATTCAGATTTTTAACACAGAGTAAACGTAAAAAGAAGGTTTTACAAGACTCACGTTAACAATATTGCAGCAGTACGCACACAATCGAAGCGCAGTAAGGATGGCTAGTGTAACTAGCAAGAATACCACGAAAGCAAGAAAAAGAAGTACGCTATTAACTATTAACGTACCTGTCTCTTCCGAAACGAATGAGTACTATAGACTATCTGAGACTACCATCGATGGATCTGAGTCT
+
JCBC@BCDDDDCCCCCBBBBBBCBB?BDD@CCCBBB?B?BBCCBBB@BB>A>ABBBBBBB3B?BBA?AAA;;9/9955566(7>:@0888)6>A;@@>>>@@@@;A;AA5;;?;??>>>>>>>>>>>>>>>9>?=>8>>@A@A>=9><@==8=><<<A@A9==A>>>:??;??A8<<999/;9:499999+::5:@@@A@@=><>;=;9A;A;=AAAA;888A>>>9>;=>>7>@A;AAAA:::???CAAA>>>@@@@??AAAA;?A????A;>>>>@>@>>>
@ATNG8:02806:04541
GATGGTAGTGTGTCTCTGAGAGTAGTACTCATTCGTTTCGGAAGAGACAGGTACGTTAATAGTTAATAGCGTACTTCTTTTTCTTGCTTTCGTGGTATTCTTGCTAGTTACACTAGCCATCCTTACTGCGCTTCGATTGTGTGCGTACTGCTGCAATATTGTTAACGTGAGTCTTGTAAAACCTTCTTTTTACGTTTACTCTCGTGTTAAAAATCTGAATTCTTCTAGAGTTCCTGATCTTCTGGTAGAGCGTGCATATATCTACCATCGATGGATCTGAGTCT
+
=>>>9=BDDDBBDCC=BECCCCBBBBACBCBB?BBCC>BD?C?BCCCCCDACCCCC@C@CCDC@H@AAABBAAAB@BCCCC5BC@BDDD?@@AEAFCC@CB@BCCDCC@CCDCCBBB@CBA>B@BBCC@A@C@CBBB?CCCCCBBBCBBBDBBBC?AA@?CC@D?AACBBCDCC@CBBBB9B?B;A@@AA0@CCCC>BBCCCCC@A@5;;;;*;@@@@?A?CCABBBBBBC?C?CCBBBB@BBDBCCDCCBBBBBBBBCBCCB9969A@@BBB@CBB>>>BBBB
@ATNG8:02821:04576
GATGGTAGGCACTGCGCACACATCCCAGAAGATCAGGAACTCTAGAAGAATTCAGATTTTTAACACGAGAGTAAACGTAAAAAGAAGGTTTTACAAGACTCACGTTAACAATATTGCAGCAGTACGCACACAATCGAAGCGCAGTAAGGATGGCTAGTGTAACTAGCAAGAATACCACGAAAGCAAGAAAAAGAAGTACGCTATTAACTATTAACGTACCTGTCTCTTCCGAAACGAATGAGTACGTGTGACGTACGTGAGCTACCATCGATGGATCTGAGTCT
+
4A<:06?C?CBBBCECCCAA@BBDE?CBE=EDDDAA=AADDCBBBA?BD@C?AAACCCCC/A?AACACBBBBBB:@A>AAAA,AB>A;ACB7ACC@BBBCCDC;:7;>AB?BDD?BBAACDDDBBADDDCBA>ACCC=B??>@@@B>B?C@?>?FCCAAAC?CDCAAA?BC??>?599@>>4;;:788898(8@9=:;;>>>CD<A;>>A@<>:=?@??=?AABBBB?B?ACD>CBB?BBCBCEBB??AABBBBBBBDAAABBA@>=>>>@@B@@@@@@@@A>=
@ATNG8:02824:04571
GATGGTAGATACTCGCTGATACACCCAGAAGATCAGGAACTCTAGAAGAATTCAGATTTTTAACACGAGAGTAAACGTAAAAAGAAGGTTTTACAAGACTCACGTTAACAATATTGCAGCAGTACGCACACAATCGAAGCGCAGTAAGGATGGCTAGTGTAACTAGCAAGAATACCACGAAAGCAAGAAAAAAGAAGTACGCTATTAACTATTAACGTACCTGTCTCTTCCGAAACGAATGAGTACACATCGTCGTGTCGTGCTACCATCGATGGATCTGAGTCT
+
99<=7@ACCBAAC;69@@@BBAAAA:?@?<?CCC@@=@=A@AAABC?BB?B??????DBE3B?BBABBAABBAD;;;ACBBB2;;6;?CCC<CII@BBBBCCCAA@A@CD@CBA?BBCFA@BCBBBCCCBBC@CCBB@BBBAAAA@:?>A;;6;BA@BBBB@BFCBAA=AA=???8=<999*3974:;===?'?>;>;:;AA@@@<@;@@BB7;6:;@AA?CBAAABA==889927<<:>@AAAA@@>882223336////--5--(/8:8:::488;;=55592
@ATNG8:02830:04538
GATGGTAGTATCTGCACACTCTGTCCAGAAGATCAGGAACTCTAGAAGAATTCAGATTTTTAACACGAGAGTAAACGTAAAAAGAAGGTTTTACAAGACTCACGTTAACAATATTGCAGCAGTACGCACACAATCGAAGCGCAGTAAGGATGGCTAGTGTAACTAGCAAGAATACCACGAAAGCAAGAAAAAGAAGTACGCTATTAACTATTAACGTACCTGTCTCTTCCGAAACGAATGAGTACGATGAGATCTCGTGTGCTACCATCGAATCACGAAAGTCT
+
6CCC@CDCCCBBBBCCDDDBBABAC@CCC?CCDCBB?B?BBBAABB@BB>A>CBB<<<<>1??BCCBBBDBBA@8@=:99::*;E>C?BBB8BBB?BCB@@DD@@>@?@A>@@>9??AABBCCCCCCBCABB=BBBB?AAAC???B?B@BBB@BCBCCCCC?AAABBB@AA=>>>8?AAAA=A;;7;@BCB/BA=A887AAABA:?:?BBB:>:>ADDC@AABBBBB?B?CCC>?>>?BBBBBBBBBBB@@@@<=<<<<<;;;CC<@>>==;===@BBB>CBCB
@ATNG8:02836:04569
GATGGTAGCTCTGCTCTGACTCTCGTACTCATTCGTTTCGGAAGAGACAGGTACGTTTAATAGTTAATAGACGTAACTTTCTTTTCTTTGCTTTCGTGGTATTCTTACTAGTTACACTAGCCATCCTTACTGCGCTTCGATTGTGTGCGTACTGCTGCAATATTGTTAACGTGAGTCTTGTAAAACCTTCTTTTTACGTTTACTCTCGTGTTAAATATCTGAATTCTTCTAGAGTTCCTGATCTTCTGGCAGACTCTCACACGCCTACCATCGATGGATCTGAGTCT
+
<>;?7>@55555>95559977///////8:3304::<4;:79355566<>8;;;555)4395568<7:9///7775/44)4499+99;/5/::1----(---(-/)//988;8<<<=<;//)///)/)/9//95593>;9949>;;=@@@@9958776:*0//)--(-(////:<<<<7<5555&549455555$59;<>4?66666<554.44)44444;=5;7:>64/////:6:6::;:8638//*/7979555<<=;;<=455<7:::;;<>9<;;>AA?>?B
@ATNG8:02839:04531
GATGGTAGGCGACATACATACGCGCCAGAAGACAGGAACTCTAGAAGAATTCAGATTTTTAACACGAGAGTAAACGTAAAAAGAAGGTTTTACAAGACTCACGTTAACAATATTGCAGCAGTACGCACACAATCGAAGCGCAGTAAGGATGGCTAGTGTAACTAGCTAGAATACCACGAAAGCAAGAAAAAGAAGTACGCTATTAACTATTAACGTACCTGTCTCTTCCGAAACGAATGAGTACCTCTCAGACGCTCGTCCTACCATCGATGGATCTGAGTCT
+
5>>>8==D@CCBBCCCCCBBBBBCC@CBB@CCCCC?B>??CCCBB>BB>B>BB@AAAAA2C?BAAABBBCB@@<BBBCCCC1BB=B;AAB7AAB?AAABDDDBB?B?CC@BBB>AAAABECCCBCB@@CCC@CABB?A@@?AA@B>B@BBB?BCCBBBBB?A@@CCCBCB>988789>>=5=8807989:.;>;A888ABBBB;?;?@BB:>:=A@@A@BBBBBCD>A=ACC>BBB?BCBBBBB?@@@AAA@??@@@A@@<@??<????@@@<AAAAAA>;:;
@ATNG8:02839:04536
GATGGTAGGAGACACGTCGCACACGTACTCATTCGTTTCGGAAGAGACAGGTACGTTAATAGTTAATAGCGTACTTCTTTTCTTGCTTTTCGTGGTATTCTTGCTAGTTACACTAGCCATCCTTACTGCGCTTCGATTGTGTGCGTACTGCTGCAATATTGTTAACGTGAGTCTTGTAAAACCTTCTTTTTACGTTTACTCTCGTGTTAAAAATCTGAATTCTTCTAGAGTTCCTGATCTTCTGGATATGAGTGACTCGTGCTACCATCGATGGATCTGAGGTCT
+
;>EC?CBB@BCBBBBBB;:;@BEC>?C@@@9949@@@=;;7;054:4445.48:33-3288:<8<588====;:@;9999+386;2522&2933.3:=6=B@AAABBB?@>>>AAAA=???:=9===998<?;AA@@<;;;AA???????@==8807776;=4;59@A>8889=697888,89@:88888(9::::/;>=888==@@=ACCC/A???A<A<@@<;;;@@@?<A<AAA@@@<>>?=BB@??>>>AA<==@@?@?AA<>>>?;;;:==>;<//,/;;
@ATNG8:02847:04567
GATGGTAGTACATGATAGACGACACCAGAAGATCAGGAACTCTAGAAGAATTCAGATTTTTAACACGAGAGTAAACGTAAAAAGAAGGTTTTACAAGACTCACGTTAACAATATTGCAGCAGTACGCACACAATCGAAGCGCAGTAAGGATGGCTAGTGTAACTAGCAAGAATACCACGAAAGCAAGAAAAAGAAGTACGCTATTAACTATTAACGTACCTGTCTCTTCCGAAACGAATGAGTACTATGTAGAGCTCTATACTACCATCGATGGATCTGAGTCT
+
6BAA=CDDBC@CGECCBBCCBBBCCACEEACCC@@@7;::BCCCCC?BB?B?BBBBECCD5G@CCCCCCCCBBC<BA@@AAA5AD@D>BBB<BCCACBBCDDEBB?A?BC?CBA;?BCBC???CCCDDCCCC=BCCD?BABCBBBB@C@C@@<@A@A@BBA?BCBBBC>AB=A@?<?@???8@><8<<<<=.?A>A:99CAABA:A;AAAA:>9<?C@@>?BBBA@A@CACCC=BCC?AABCCBAAA@BABBAAABB==A@@@@>:>@A>>>B>B@@@B=>>BB
@ATNG8:02850:04565
GATGGTATATATATGCACGCTCTACCAGAAGATCAGGAACTCTAGAAGAATTCAGATTTTTAACACGAGAGTAAACGTAAAAAGAAGGTTTTACAAGACTCACGTTAACAATATTGCAGCAGTACGCACACAATCGAAGCGCAGTAAGGATGGCTAGTGTAACTAGCAAGAATACCACGAAAGCAAGAAAAAGAAGTACGCTATTAACTATTAACGTACCTGTCTCTTCCGAAACGAATGAGTACACATCGTCGTGTCGTGCTACCATCGATGGATCTGAGTCT
+
6>@@;CDCCCCCBCCCCCBBCDDDC=BBC?BBBB??=??ABBBCCA?CC=@<ABCBBAAA1B>AAAAABBB@>>7>>BCCCC5BA<A5;;;.;CC@BEDDDCFBB?B@BB?BBB?AAAABBBBCDDCCCCBC?BBAC>A>?>@@@D?B?B@@<@ABBBDCC?ABBBBB?BB?AA@588AA?999:998888(8@:A888A@@?A;>;>>AA<@<@?BBB?BBBBCBB?B?BGE>?@>?BBBBBAABDDBB?>AAAAAABAABBBB?BBBBFBB?BA>??B>>AA
@ATNG8:02807:04591
GATGGTAGTTTAGAGCTCTACATAGTACTCATTCGTTTCGGAAGAGACATGTACGTTAATAGTTAATAGCGTACTTCTTTTTCTTGCTTTCGTGGTATTCTTGCTAGTTACACTAGCCATCCTTACTGCGCTTCGATTGTGTGCGTACTGCTGCAATATTGTTAACGTGAGTCTTGTAAAACCTTTTTTTACGTTTACTCTCGTGTTAAAAATCTGAATTCTTCTAGAGTTCCTGATCTTCTGGGCAGACTCTCACACGCCTACCATCGATGGATCTGAGTCT
+
BCCC@DCBB>6CEDDC@AACCCCCCDDFCBBB@BCCC=CB>B>AAA@@@BBBCBBC?C?BBBB?B?BCBBB@@@A;;;;;;*;A?BGEE>DDBB@BCC?CD?BBCDCC@BBCCCCCC>AAC@F@DCAAACCCABBCC@DABBECCBCBBBCCBAA?CCC@CC@C>AACBBCEBB@BBBAA3@4:;;:;;#;DCCG=DCCCCCCBBB@EIFJ1;;CBC?B?@@=@BBBBBB?B@BCCCCC?C@@@;@AACCCBBBCBBCBB?B:999CCCCDD?BBB@@@BBBB
@ATNG8:02808:04594
GATGGTAGCTCTGCTCTGACTCTCGTACTCATTCGTTTCGGAAGAGACAGGTACGTTAATAGTTAATAGCGTACTTCTTTTTCTTGCTTTCGTGGTATTCTTGCTAGTTACACTAGCCATCCTTACTGCGCTTCGATTGTGTGCGTACTGCTGCAATATTGTTAACGTGAGTCTTGTAAAACCTTCTTTTTACGTTTACTCTCGTGTTAAAAATCTGAATTCTTCTTGAGTTCCTGATCTTCTGGGTGCGCTACAGTCTCTCTACATCGATGGATCTGAGTCT
+
CCCD?BBDBBCCCBBCEBBBCABBBCCCDCAA>ADDD>DD?B?BCCCDCB@BCCCD@G>DCCC?C?CCBBBBBDD?BACCC1CC@CBBB<BCDD?BBD@EE?;;;CDD@DCCCCCCD?BAC?C?CBBBBBAB?BBBB>BBCCCBBBCBBCCBBBB?BBB?BB>B>AACCCCGFC?BCDDD9C@C?@@>@>0?B@@B>BCCCCCCBBC=@@AA2ABBCC?C?BB?BA?ABBB@B@BBBCCB<A99:6:BAABBBABBBCCBBBBBBBBBCAAA@DDCBBBBB?=
@ATNG8:02811:04599
GATGGAGTGTCATATGAGAGTGTGTACTCATTCGTTTCGGAAGAGACAGGTACGTTAATAGTTAATAGCGTACTTCTTTTTCTTTGCTTTCGTGGTATTCTTGCTAGTTACACTAGCCATCCTTACTGCGCTTCGATTGTGTGCGTACTGCTGCAATATTGTTAACGTGAGTCTTGTAAAACCTTCTTTTTACGTTTACTCTCGTGTTAAAAATCTGAATTCTTCTAGAGTTCCTGATCTTCTGGGATGTTGTGCGCAGTGCCTACCATCGATGGATCTGAGTCT
+
//7:3:9///://6=>==@?>?;4444<<:::=;;:,996;69;9965<47<=00*/5://84:7<::994948.44:::'333(3344(3355.555.597<;;;<<8<;A;?;?>;?@A<A;DCCBBB;:2:@@@=C@A9:9>>=>?99944429995=:7:7<A999A=<B=?9:;;.99=499999(9??@@,:::999556=:====(55555.56;>7<554449.4.4<:45558777)////)///559455:;6:99399988885344;999<9;
@ATNG8:02814:04606
GATGGTAGCACGACACGACGATGTGTACTCATTCGTTTCGGAAGAGACAGGTACGTTAATAGTTAATAGCGTACTTCTTTTTTCTTGCTTCGTGGTATTCTTGCTAGTCACACTAGCCATCCTTACTGCGCTTCGATTGTGTGCGTACTGCTGCAATATTGTTAACGTGAGTCTTGTAAAACCTTCTTTTACGTTTACTCTCGTGTTAAAATCTGAATTCTCTAGAGTCCTGATCTTCTGGTATGACTAGTGTACTACTACCATCGATGGATCTGAGTCT
+
4:44.55CCCBB<<:;5<<556=@CBA@ABAA<ABBB<BB@B?BDCCCCC?BBB>><?@AAAG>A>ABBBBBBA=8988989#084://+/=@C?BBE>BA<>>?BBBAAAA@A::;<A??<?=BA@@@>>>;@A:94:::<===>?><==887=8;;;=@@;@<?;;:>?<<<8555;;.=6<5<=;=-::779------,2--/(/53)36777282966<<=:7:91779855+/-626--/;7;=@AAABB@>>>@@=DCDCBAA<>>><>:::??
@ATNG8:02814:04626
TATGGTAGAGAGACTGTAGCGCACCCAGAAGATCAGGAACTCTAGAAGAATTCAGATTTTTAACACGAGAGTAAACGTAAAAAGAAGGTTTTACAAGACTCACGTTTAACAATATTGCAGCAGTACGCACACAATCGAAGCGCAGTAAGGATGGCTAGTGTAACTAGCAAGAATACCACGAAAGCAAGAAAAAAGAAGTACGCTATTAACTATTAACGTACCTGTCTCTTCCGAAACGAATGAGTACAGAGAGTACGATATGTCTACCATCGATGGATCTGAGTCT
+
:8;;7;;CBBBHIECCCCCBBA@AA7:;C?CCCBA@=A<@@BAABB>BC@D@CCCBBBBB2B?AABCCCCC:9:0;@AABBB.::;>9=>>.>@A=@@AA??@999*9<@A<BBA=@?@?B@AACICCBBBBC@BBBC>AABCCAAA@C@CAA>@DCCCDBB?A@AAAA>AB<@AA799AA?9@>><=@@@A@)>@7///8=AA??<?=:::A;>:>ABA@?@CBCBBD@C@AAA<ACC=?@AAAA@>>=@=:99?@@ABBA@@?9807<<<=8818==?@@@AA8
@ATNG8:02816:04599
GATGGTAGCGCGACGAGCGTAGACCCAGAAGATCAGGAACTCTAGAAGAATTCAGATTTTTAACACGAGAGTAAACGTAAAAAGAAGGTTTTACAAGACTCACGTTAACAATATTGCAGCAGTACGCACACAATCGAAGCGCAGTAAGGATGGCTAGTGTAACTAGCAAGAATACCACGAAAGCAAGAAAAAAGAAGTACGCTATTAAACTATTAACGTACCTGTCTCTTCCGAAAACGAATGAGTACGATGAGAGAGCTCTCTCTACATCGATGGATCTGAGTCT
+
44447:555;;<;;?=BBA@A?444)4445:<:5557;7;BB=5547AA2<4;=877777$3,3;9:::::;;837599999(;<7<9@>B7BA@<AB;;4::<@;@8?<9;<<8=BBBCCCCBBBB;;;A?:=?;<177====?A;A<@@@:?????AAA??>>>7?;7/*/::*//;::(..2-557787%776852592556(./'/....3233:::8==5544/(/0////&///(---///889:999555:75533333./.579:;;4;;77755///
@ATNG8:02818:04608
GATGGTAGCACGACACGACGATGTGTACTCATTCGTTTCGGAAGAGACAGGTACGTTAATAGTTAATAGCGTACTTCTTTTTCTTGCTTTCGTGGTATTCTTGCTAGTTACACTAGCCATCCTTACTGCGCTTCGATTGTGTGCGTACTGCTGCAATATTGTTAACGTGAGTCTTGTAAAACCTTCTTTTTACGTTTACTCTCGTGTTAAAAATCTGAATTCTTCTAGAGTTCCTGATCTTCTGGATAGCGACGCGATATACTACCATCGATGGATCTGAGTCT
+
;BBC?BBBBBCCCCCCCCD;96CCCCCCCCCC@CCCC>AA?BACCA@ACD@DCA@@?C?CCAA?A>BBBBBB@BB?CCDCC1?>??865)8999?BFD@CD?>>>B@@>>?@@A>@@;@>>;A;A==>>===;@@@C588===<>A@@@@@?>?=8<<<9=?<@=DAAAAD?@?:=8888)88<988988(7;98807:<555;;;;/6565'2797>;C9>?;@??@8::;?;?><;=?:==@<@ADAA@@@BA;;;???=>=A<A>>=>>@<@@:::@???@
@ATNG8:02819:04613
GATGGTAGAGTACAGTGTAGTAGACCAGAAGATCAGGAACTCTAGAAGAATTCAGATTTTTAACACGAGAGTAAACGTAAAAAGAAGGTTTTACAAGACTCACGTTAACAATATTGCAGCAGTACGCACACAATCGAAGCGCAGTAAGGATGGCTAGTGTAACTAGCAAGAATACCACGAAAGCAAGAAAAAGAAGTACGCTATTAACTATTAACGTACCTGTCTCTTCCGAAAACGATGAGTACGAGAGAGCACACGTGTCTACATCGATGGATCTGAGGTCT
+
444;3;;;;<<=>>>>666;;=>>><<<<9554:88.3-333888949;.3.3:865555'50----788:888.5699999(9;6;9>=>0<::.//////86;5:4//+/89:=?BABCCA@000>=>>@:?955:99890//=6:600/)/66667;:6:899//(/73777(///..'.56168888)222889987765380...7(.(.786618333339494////&////9668:=<9998523888885555552558867726:82225.555
@ATNG8:02823:04626
GATGGTAGTATAGAGCTCTACATGTACTCATTCGTTTCGGAATGAGACAGGTACGTTAATAGTTAATAGCGTACTTCTTTTTCTTGCTTTTCGTGGTATTCTTGCTAGTTACACTAGCCATCCTTACTCGCGCTTCGATTGTGTGCGTACTGCTGCAATATTGTTAACGTGAGTCTTGTAAAACCTTCTTTTTACGTTTACTCTCGTGTTAAAATCTGAATTCTTTTAAGAGTTCCTGAATCTTCTGGGCAGACTCTCACACGCCTCATCGATGGATCTGAGTACT
+
?<BB@BBCCCCCCFCCAAABABCCBBBCB@@<@000-0;;@-0///::<<?BBAAA<?9?<==;?574@?>?BBB?BBBBB3AA;B5555&2;;;2<8>07:<@@@?<?95222=7779553.3697-----38.5588322277957/9////---(--.035/539<785877:7579==.<295::===,:9<;<*//9676=A>@1888(5;;77076799:-:1978>/6/3--(---(-455.4553334664...550533367=9=59767:<93337
@ATNG8:02826:04596
GATGGTAGCATCATGCATATCTCACCAGAAGATCAGGAACTCTAGAAGAATTCAGATTTTTAACACGAGAGTAAACGTAAAAAGAAGGTTTTACAAGACTCACGTTAACAATATTGCAGCAGTACGCACACAATCGAAGCGCAGTAAGGATGGCTAGTGTAACTAGCAAGAATACCACGAAAGCAAGAAAAAGAAGTACGCTACTAACTATTAACGTACCTGTCTCTTCCGAAACGAATGAGTACGATGAGATCTCGTGTGCTACCATCGATGGATCTGAGTCT
+
/;//)/7=B=ABCBBBCA@A@@BBC=@@@;?<><<;@F?:98==772;>4:6;9777777'7188:<:==<976)8<@?==>0>A=B@CDC<CKJACCCCCBB;;7;@CC@CDD@BBAACCHCCCCBBCBBEAEC@@=@BAABBAA=A@C;;9;AABBACC?CCC????BC?@???BBBAB=A??<;AEDD/DD<A877AAAB>>>;>?AA=@=@?B@@=@@AAACC>B>BBD>CBB>@@@BBDBBBCDBBB?@<<<<<<>?@::8:BBC@@B@C???AACCBB
@ATNG8:02826:04614
GATGGTAGGACGAGCGTCTGAGAGGTACTCATTCGTTTCGGAAGAGACAGGTACGTTAATAGTTAATAGCGTACTTCTTTTTCTTGCTTTCGTGGTATTCTTGCTAGTTACACTAGCCATCCTTACTGCGCTTCGATTGTGTGCGTACTGCTGCAATATTGTTAACGTGAGTCTTGTAAAACCTTCTTTTTACGTTTACTCTCGTGTTAAAAATCTGAATTCTTCTAGAGTTCCTGATCTTCTGGGTCTACGCTCGTCGCGCTACCATCGATGGATCTGAGTCT
+
4::@7;DC@BB;96CC@@ACBBBD?BBBCCCC@BCCC>CC@C?CCCCCBB?ACCCC@C?BBBD@D@CCDCAABCB=99999.;C@CDCD>CCCC@CCB>BD>A@@CDD@DCCCCCCC@CBB?B@BBBCBBBB?CCCC=BBDCCBBBAABDCAAAB>BBB?BF>A=ABBCCCCCC@B::;;.;<A>BCCCC5CDDFG=CCEEEDFCCD?BBAA2ABBDC@C@BE@BBCCCBB?B@BBBBCC>@@CD>CBBCBCCCBCBBBBBBA?@<@BBBBBD@CCBABCABBB
@ATNG8:02829:04612
GATGGTAGTATCTGCACACTCTGTCCAGAAGATCAGGAACTCTAGAAGAATTCAGATTTTTAACACGAGAGTAAACGTAAAAAGAAGGTTTTACAAGACTCACGTTAACAATATTGCAGCAGTACGCACACAATCGAAGCGCAGTAAGGATGGCTAGTGTAACTAGCAAGAATACCACGAAAGCAAGAAAAAAGAAGTACGCTATTAACTATTAACGTACCTGTCTCTTCCGAAACGAATGAGTACTATAGACTATCTGAGACTGCCAAGGCACACAGGGGATAGG
+
@<EE?DBCCABBCCHEDDCCABDDC@CBB=BDCBBB?C>@?BBCBA=AC?C?BBBBBBBB3B?BBBBBBCCBA@;@@?@@@@0@@>B:@A@7ABB=ABAABAA;;7;?BB?CAB?ACCBCCFCCCBBBCDCC?CBBB=?>BBB?BB?B@BCD@BBCCBBBB?CCCBAA>AC?888;>>AA?;A?;5;==>??(<=9=///<@>>><>;??>>;>;?ACCC@CCBBBAC?C?BBD>BBB?BBCCBBBBBD@??@@@AFGB989CCCG?B?B?BBBBBA@@@8?CBBB
@ATNG8:02830:04620
GATGGTAGTATAGAGCTCTACATAGTACTCATTCGTTTCGGAAGAGACAGGTACGTTAATAGTTAATAGCGTACTTCTTTTTCTTGCTTTCGTGGTATTCTTGCTAGTTACACTAGCCATCCTTACTGCGCTTCGATTGTGTGCGTACTGCTGCAATATTGTTAACGTGAGTCTTTGTATAACCTTCTTTTTACGTTTACTCTCGTGTTAAAAATCTGAATTCTTCTAGAGTTCCTGATCTTCTGGTATACACACTCGCTCGCTACCATCGATGGATCTGAGTCT
+
6=>>:BB@A=BCCCCDABA@<DBBBBBBCBBB?CBDC>BB?B?BBBDBBB?BBBBB?B?BAAA@C?BBBBAA8>>477666(;;1=??=7>BBB@CA?;?C=>>=??@<@===BA?=;<<=:><@BAA@@BB=B>=<4:9::;>>EC;;;@>>=@<@??<?@<@=BBAAA?@888,5::997<8<5;;;;:)33333-3-----8:77/5766'27559493>A688@@;;;9>9>=55599>@@:>>>>>>@AA?@=:;:<=@@@<@B>>>>>:;;;:<=====
@ATNG8:02833:04613
GATGGTAGGTGCACATGAGTGTATCCAGAAGATCAGGAACTCTAGAAGAATTCAGATTTTTAACACGAGAGTTAAACGTAAAAAGAATGGTTTTACAAGACTCACGTTTAACAATATTGCAGCAGTACGCACACAATCGAAGCGCAGTAAGGATGGCTAGTGTAACTAGCAAGAATACCACGAAATGCAAGAAAAAAGAAGTACGCTATTAACTATTAACGTACCTGTCTCTTCCGAAACGAATGAGTACAGAGAGTACGATATGTCTACCATCGATGGATCTGACTCT
+
:@BCAFCC@:66<<>;;;CBBBBBB@B@<6:000//386;<===<<855159==666@@@+@9<;<;;99999==0=9;5555$5<.44.444&4::)/////88999072783933.3988;==>>;?;;B????BCAA?BBCBCCCC@D@BBB?B;;9>=>>>==BCCD?BB;9::=;99==)//883/.....#-6.3...998;8:8889=?:?9<:B:96;CDAABB<@:@@@8@AA>@ACCFBBBBBBBBCCBBBABBBBBBB><?677BBF<?@???;;;??
@ATNG8:02834:04581
GATGGTAGACATATCGTACTCTCTTTACTCATTCGTTTCGGAAGAGACAGGTACGTTAATAGTTAATAGACGTACTTCTTTTTCTTAGCTTTCGTGGTATTCTTGCTAGTTACACTAGCCATCCTTACTGCGCTTCGATTGTGTGCGTACTGCTGCAATATTGTTAACGTGAGTCTTGTAAAACCTTCTTTTTACGTTTACTCTCGTGTTAAAAAATCTGAATTCTTCTAGAGTTCCTGATCTTCTGGTGAGATATGCATGATGCTACCATGATGGATCT
+
//@>;@AB=@@B@@<<:::9544990445;44.4499,987<75448:984;;=8;2=0738:6:5;:///9:99@<=>@@@,//*..779.69//(///(/3/9@AA=>:=@D??>@@;@@B=C=>?=:;89>=BAAA:>?@BBBA==>@@@:::@;::::==5;6;@AA>>>>>:>====2=;@8;6@@@,;99:=-//;:;::=::189888%8::;A=A=AA7;;AAABC<A<AAA?:8569;5///==6::??;888///99=<@@AC;6/3,,(
@ATNG8:02838:04629
GATGGTAGTGTGTCTCTGAGAGTAGTACTCATTCGTTTCGGAAGAGACAGGTACGTTAATTTAATAGCGTACTTCTTTTTCTTGCTTTCGTGGTATTCTTGCTAGTTACACTAGCCATCCTTACTGCGCTTCGATTGTGTGCGTACTGCTGCAATATTGTTAACGTGAGTCTTGTAAAACCTTCTTTTTTACGTTTACTCTCGTGTTAAAAATCTGAATTCTTCTAGAGTTCCTGATCTTCTGGAGATATCATCAGCGAGCTACCATCGATGGATCTGAGTCT
+
;<BB@DBBBCBCCCCCCBBBBBBBCCBBCBBC?CBCC>BB@B?BBCDDBB?BCCCC?B@CL>B@BCCBBBCCC@CCCCC3CB?AAAA=CDCC?CCC@BB?AAACBB?ACBBBAAA>CAC>B>@BABBAAA@CBB@<@???@==<DDAAA>>>A<@@@<@B;><>>>>A;;;A=@????5?:>9:67777%6;333)--3---;<:=/8665$299995:69949>7;8::<@8::>>@B9==A<@@@A@@@@AF>>>=>=??==:==:;:7617:::>?????
@ATNG8:02854:04583
GATGGTAGAGAGAGCTCTCTCATCGTACTCATTCGTTTCGGAAGAGACAGGTACGTTAATAGTTAATAGCGTACTTCTTTTTCTTGCTTTCGTGGTATTCTTGCTAGTTACACTAGCCATCCTTACTGCGCTTCGATTGTGTGCGTACTGCTGCAATATTGTTAACGTGAGTCTTGTAAAACCTTCTTTTTACGTTTACTCTCGTGTTAAAAATCTGAATTCTTCTAGAGTTCCTGATCTTCTGGGTGCGCTACAGTCTCTCTACCATCGATGGATCTGAGTCT
+
4?993:<ABBB@AAA;96BCDCCCCCCBBC;;8:BAB=BC>B?@@@CDCB?ACABB?B<@ABB@C?CBBBBBBBB?AAAAA3A@=A???9@DCD>>?B?BB@>>?BA<5;;>>@>>><@@B=B<??<98::=;?>>><??AA???==>@@??::;::;;=??<?<@AABBAAAA<AAAAA5A=B;??AAA/AA@@@9@:::<@@<>=<AABB/C>>>?;@=BB;AABC>>=<><>>>>>><=;9;1///=::>AAAAAAA>>>@A<>>>>>@><@AAAAA?@@@
@ATNG8:02808:04640
GATGGTAGGCACTGCGCACACATCCCAGAAGATCAGGAACTCTAGAAGAATTCAGATTTTTAACACGAGAGTAAACGTAAAAAGAAGGTTTTACAAGACTCACGTTAACAATATTGCAGCAGTACGCACACAATCGAAGCGCAGTAAGGATGGCTAGTGTAACTAGCAAGAATACCACGAAAGCAAGAAAAAGAAGTACGCTATTAACTATTAACGTACCTGTCTCTTCCGAAACGAATGAGTACACATCGTCGTGTCGTGCTACCATCGATGGATCTGAGTCT
+
6AAB?CCC?CBBBBBCCCCDEDBBB=BDD?CCCIA@>@?BBBCBBB@CD?B?AAAAACCC3B?BBBBBBDCA@@;@BBCCCC5BC?B=BBB7@BB?AAABCDEDB?B@CC@BBB>A@@@BCDDCBBCCCCCC@DDBB>BBAA@A@B>B@CAA?ABBBBCCA>AAA???>BC?889<>?@=<5=<<788888(8A=A;::ABB>><=:==AF:>:=AB??=?CAAABB?B?BCC>BBB?BBBBBBBCA??AA>BBAAABBBABB?><>BAAB>A=A@A=?;::??
@ATNG8:02809:04668
GATGGTAGCTCTTCTCTGACTCTCGTACTCATTCGTTTCTGAAGAGACAGGTACGTTATAGTTAATAGCGTACTTCTTTTCTTTGCTTTCGTGGTATTCTTGCTAGTTACACTAGCCATCCTTACTGCGCTTCGATTGTGTGCGTACTGCTGCAATATTGTTAACGTGAGTCTTGTAAAACCTTCTTTTACGTTTACTCTCGTGTTAAAAATCTGAATTCTTCTAGAGTTCCTGATCTTCTTGGCGCTCTGTCACGTCTGCTACCATCGATGGATCTGAGTCT
+
/7772//4555549<556;;99:<<<999;54.5<<<5=><<9<;;;<;;889999*///88(3,3333////8(//99+///(/788/9;<>:??=:??:;@?;=>49;;;;99:7:995:.55555555.549<.66<<655;<444:44455:>>:>>9<255555=;;97;5999&55:7555505:<@<0//D999??9:6:AA@0@9:9@;=800*000/:;:6<5:>844:544.54555955555;<=565:::::38;43345.4;;:::;<;3
@ATNG8:02814:04663
GATAGGACGAGCGTCTGAGAGGTACTCATTCGTTTCGGAAGAGACAGGTACGTTAATAGTTAATAGCGTACTTCTTTTTCTTGCTTTCGTGGTATTCTTGCTAGTTACACTAGCCATCCTTACTGCGCTTCGATTGTGTGCGTACTGCTGCAATATTGTTAACGTGAGTCTTGTAAAACCTTCTTTTTACGTTTACTCTCGTGTTAAAAATCTGAATTCTTCTAGAGTTCCTGATCTTCTGGCGCTCTGTCACGTCTGCTACCATCGATGGATCTGAGTCT
+
===CC?A;;6;<:A@@?BCBB?ADCCC@@<@A@A=BB@D?CCCCCCC?CCDBB?B?CCCC?C?CECCCBBBEACBBBB5BB@BDDD>BBBB?DDD@CB?AAACCC@CDCDCCCC?CCC@C@DBCCAAAA?BBCC?B@@?DCBBCBBBCBAAA?CCD?BA>B>BBCCBCCCC@CCDDD;C>A;::9::*:CCBC>BBDAAACBCB<@@@@0@BABC@C@CC@@@@CCBB?B@BBBACB798:@CBCBBBBBCCDCCCB@@@AA>ABBGAAB?CBBAABBBCC
@ATNG8:02818:04657
GATGGTAGGCGACATACATACGCGCCAGAAGATCAGGAACTCTAGAAGAATTCAGATTTTTAACACGAGAGTAAACGTAAAAAGAAGGTTTTACAAGACTCACGTTAACAATATTGCAGCAGTACGCACACAATCTAAGCGCAGTAAGGATGGCTAGTGTAACTAGCAAGAATACCACGAAAGCAAGAAAAAGAAGTACGCTATTAACTATTAACGTACCTGTCTCTTCCGAAACGAATGAGTACTGCGTCTCACTCTCGCCTACCATCGATGGATCTGAGTCT
+
/0//)//0)//56<>=>A@@BBBCC@CCFAEDDDCB@C?BBCCDBB@AA>A?BBBBBBBB2B@CCCCDCBBCBA;??;;;;;*;B>B>BBB8BBCBCDCCECBAA=@?@@=ABC@BBBDDCBBBCCCDBCBB@BBBC?C@@@BBCB>C?BAA=ABCBAACC@BABCCB@BB;>>>498?A?9@??<?BCFC3BB?B??:@@@@@<@;AADD;>;>@BBB@AABAAA@>A>ADF>DBC=@?BBBAA???ABBBBBCBBCCBA>@@C@BCCABBD@CB???CBBBB
@ATNG8:02820:04635
GATGTAGTGTCATATGAGAGTGTGTACTCATTCGTTTCGGAAGAGACAGGTACGTTAATAGTTAATAGCGTACTTCTTTTTCTTGCTTTCGTGGTATTCTTGCTAGTTACACTAGCCATCCTTACTGCGCTTCGATTGTGTGCGTACTGCTGCAATATTGTTAACGTGAGTCTTGTAAAACCTTCTTTTTACGTTTACTCTCGTGTTAAAAATCTGAATTCTTCTAGAGTTCCTGATCTTCTGGGTCTCTCTCTCACGCACTACCATCGATGGATCTGAGTCT
+
@;44455555<=<666<=@A@:<:94445558=>BB=CB:;;;GFDDDD@CBBA@=@@@@@D?B?BCDDCCBBB?BA@AA2AA?BAAA<@@@@=@AC@CC=;;@DCDBDFCCBBCC?ABEADADAAABCBC@BBAA?ABBBBBBBBAAABBBBB5;<;7;B>B=A;;;BBB@A?@AAAA7@<B?DBDGC3BB;;;/;@@A@ABBBB@BCCE2C@@BC@CABB@AA@CCBB@B@CCABBC@BBCF?FICBBBB;;;CCCBBA@@A?BB;;;AA>ABBBCCCDCB
@ATNG8:02823:04651
GATGGTAGCAGACGTGACAGAGCGCCAGAAGATCAGGAACTCTAGATGAATTCAGATTTTTAACACGAGAGTAAACGTAAAAAGAAGGTTTTACAAGACTCACGTTAACAATATTGCAGCAGTACGCACACAATCGAAGCGCAGTAAGGATGGCTAGTGTAACTAGCAAGAATACCACGATAGCAAGAAAAGAAGTACGCTATTAACTATTAACGTACCTGTCTCTTCCGAAACGAATGAGTACTGCGTCTCACTCTCGCCTACCATCGATGGATCTGAGTCT
+
;DBB@BCC@@ADFCCCCCCCCCCBB?CCC=A@CCDC?B=A@BB@@?8:9<@<@AA@ABBA1?>@B>DCCBB><<6;7CCFFJ5@A?A?BFH=GCF@CBBCCCB9:8;>AB@A@A8::??CAABECDCC@AAB?CCBB?BCBBAAAB8@;?::5;CA@AB??<?@>>??:?A>ABC?BB999;;;A<@@AA6>>;>@ACCBCDEAD>@@@?<?>ABBBB=??BA@@A<;:;@>5=00,0;;@CCBABBABBBCCCBECCCE@E?@=?A@@ABA?BBBBBBBBCB
@ATNG8:02826:04658
GATGGTAGGCGACATACATAGCGCCAGAAATCAGGAACTCTAGAAGAATTCAGATTTTTAACACGAGAGTAAACGTAAAAAGAAGGTTTTACAAGACTCACGTTAACAATATTGCAGCAGTACGCACACAATCGAAGCGCAGTAAGGATGGCTAGTGTAACTAGCAAGAATACCACGAAAGCAAGAAAAAGAAGTACGCTATTAACTATTAACGTACCTGTCTCTTCCGAAACGAATGAGTACGATGAGAGAGCTCTCTCTAATCGATGGATCTGAGTCT
+
>B>@:BBB@DAAAEDBBCCBBBBB?CBBB=BA??=@=@ACBBAB@899:?CAA99999(:;?>>@?CAC998)8=8////(/<7<1777*//>378>A???>=:==??<?@A<=:::>>>>@@@A===??:>?8718@=;:://*/7<;>;?@@@@A>>7;;@>>><BB=A@@<>>@@@9>>>9=====*8819?@@=>>BA<@<@===;><==;;;=>>?@?>><A:>8=6<//+/<::;@@@>888F>>?@@??>AAAAA<::;A@@<>>>?@@A@@@
@ATNG8:02830:04640
GATGGTAGTGTCAGTGCGCGTCGTCCAGAAGATCAGGAACTCGTAAGAAGAATTCAGATTTTTAACACGAGAGTAACGTAAAAAGAAGGTTTTACAAGACTCACGTTTAACAATATTGCAGCAGTACGCACACAATCGAAGCGCAGTAAGGATGGCTAGTGTAACTAGCAAGAATACCACGAAAGCAAGAAAAAAGAAGTTACGCTATTAACTATTAACGTACCTGTCTCTTCCGAAACGAATGAGTACTACTCCAGAGACACACTACCATCGATGGATCTGAGTCT
+
=CCC?B:659995559;;:<555<<7:>>;>@;;:A;=988----(-93883:588333;;;);.33886698//(////<<<+==:>:>@@2>>@;@==<=??9::,9:?B=C??<>?@@BBBBBBA@@BBBB?CCBB?AAAABABB>A>A;;8;CBBBBAA=???AAA=@@<?>?;<====5=::4//////%-92--)--7:>??=B<@@@@<A=>>B;;8;CCABCB?A=:9929>@99:9@??????@A=BAAA=;;;@@@@@8;;???>><>???AAA<;;
@ATNG8:02836:04673
GATGGTAGTAGTACACTAGTCATACCAGAAGATCAGGAACTCTAGAAGAATTCAGATTTTTAACACGAGAGTAAACGTAAAAAGAAGGTTTTACAAGACTCACGTTAACAATATTGCAGCAGTACGCACACAATCGAAGCGCAGTAAGGATGGCTAGTGTAACTAGCAAGAATACCACGAAAGCAAGAAAAAGAAGTACGCTATTAACTATTAACGTACCTGTCTCTTCCGAAACGAATGAGTACGTGTGACGTACGTGAGCTACCATCGATGGATCTGAGTCT
+
BCCC?CCCCCBBCDCCCCCCBBBCC@CDE@CCCCBC@C>BBDBBBB?BC?B?BB@@@AAA1?<B@BABBBBA?>6<>:;;;;*;E>C=AAA9ACCACBBBDCCBB?A@CC@BBB?BBBBCCCCCCBBCCCBB?BCBB<@@BBBBBB=B@DBC?ABBBBBBB?BBBBBA@BC>888;>=?@?8=::488888(8@:?;:;AABDD<A8==AA<@<@>B>><>BBBAAA@C?BB@:A9949BCBCCCB@@@ABBBBBBBBBBBCB>><>A=>AAC?AAAAC==>>>
@ATNG8:02854:04639
GATGGTAGAGTATCATGTGTATCTCCAGAAGATCAGGAACTCTAGAAGAATTCAGATTTTTAACACGAGAGTAAACGTAAAAAGAAGGTTTTACAAGACTCACGTTAACAATATTGCAGCAGTACGCACACAATCGAAGCGCAGTAAGGATGGCTAGTGTAACTAGCAAGAATACCACGAAAGCAAGAAAAAGAAGTACGCTATTAACTATTAACGTACCTGTCTCTTCCGAAACGAATGAGTACACATCGTCGTGTCGTGCTACCATCGATGGATCTGAGTCT
+
<A?@;?@ABBBBBCCBBBCBBABAA>ACD@??@B;:5;=@@FDHHEAAA?AABBA@@@>>,?;A@C;;:0/<@@9@00/<<<(9727)944,9=>@EBCBA@@:95:=@A>BBB?BABBBBBBBBCCBBBBB?BA@@>ABBADCBB@B?B:::;BBCCBBB?BABBBC@BA>999=@BAAA;>>=:>>@@A.@A;889>>AA@@7:7;???;?=@@DCG@CCCCBCB@C?BAC>CAA>ACBBBBBBBBBAAABBAAAA:::AAAA>ABBBBBBA???BBBBBBB
@ATNG8:02854:04653
GATGGTAGGTGCACATGAGTGTATCCAGAAGATCAGGAACTCTAGAAGAATTCAGATTTTTAACACGAGAGTAAACGTAAAAAGAAGGTTTTACAAGACTCACGTTAACAATATTGCAGCAGTACGCACACAATCGAAGCGCAGTAAGGATGGCTAGTGTAACTAGCAAGAATACCACGAAAGCAAGAAAAAGAAGTACGCTATTAACTATTAACGTACCTGTCTCTTCCGAAACGAATGAGTACCTCTCAGACGCTCGTCCTACCATCGATGGATCTGAGTCT
+
<BBB<CFD?BBBCCCCCCCDDBBBA?BDD@DBBB??<??BBCCCCC?BB?C?CCCCCCDC1C?CCCCCCCGCCB=A?99999*9B=A=BBB;BCC@BBBBCBCA@<@=@@>BBB?BBBBCBBBDECBBBCCC?CCCC?AABBAA??<@@CBB?ABDCCCAB?BBBA@@?BC?A@@>@ABAA:>><8<<<<=.:>:@877AAAAA<@<AAAD:=7<?B?@<?BBBBBB@C?AAD=CAA>BCDBBBB>BBBBBBBBCCCB@>=:>AA=@A@AA??9>A>>>A>;;;
@ATNG8:02814:04696
GATGGTAGCGCATATCAGCGCAGCCCAGAAGATCAGGAACTCTAGAAGAATTCAGATTTTTAACACGAGAGTAAACGTAAAAAGAAGGTTTTACAAGACTCACGTTAACAATATTGCAGCAGTACGCACACAATCGAAGCGCAGTAAGGATGGCTAGTGTAACTAGCATGAATACCACGAAAGCAAGAAAAAGAAGTACGCTATTAACTATTAACGTACCTGTCTCTTCCGAAACGAATGAGTACGATGAGAGAGCTCTCTCTAATCGATGGATCTGAGTCT
+
???@<@0//;=CCCCCCCCCEGEEE>DCC?CCCC??>??AADDBBA<BB>B>BBCBBBBB1B@DCCCCD@AACC=BA>>>@>0>B>B4;;;7;DD@CBBCDDEBA=A@DD@CBB=AABBBBCCCCCCCCCCC@CCCC@CAAABCBB?C@CAA@BCCCBCBB?BBCBBBBBCAAABADC?@@<>@@<99999):B?CCCCCCBCEAE@CCBB?B@DCBBB?BCBCCCC<><?@?9@??<?AABBBBCCAAABBBBCBA;;>A@<<8<<=>>>9@@@<><???>
@ATNG8:02814:04703
GATGGTAGGACGAGCGTCTGAGAGGTACTCATTCGTTTCGGAAGAGACAGGTACGTTAATAGTTAATAGCGTACTTCTTTTTCTTGCTTTCGTGGTATTCTTGCTAGTTACACTAGCCATCCTTACTGCGCTTCGATTGTGTGCGTACTGCTGCAATATTGTTAACGTGAGTCTTGTAAAACCTTCTTTTTACGTTTACTCTCGTGTTAAAATCTGAATTCTTCTAGAGTTCCTGATCTTCTGGCGCTCTGTCACGTCTGCTACCATCGATGGATCTGAGTCT
+
;@@A?BBC?CDDCCBBBCDCCBBB?BDDDE9999BAA<BB@C?CCCCDBB=BEDDD=B=BCCC?D?CCCCBBBCC@CDDDD1BB?BCCC=CCCC=CCC@BB@::;EEF@CBBCCCBB?ACC?C@BAAAC????CCBB?CBBBCCBBBBBCCBAAB@C@@>AB>B?CBBCCCCCCBDCCCC:B?C;????@0ABCCG=BBFCCCBBCC@BBC;BBBBC@C@BD@BBBCCAA>A?BCCCBB=>>A?BDCCBBBCCCFCCBBAAB@@=?CCCCAC?ABBBBBBB@@
@ATNG8:02816:04713
GATGGTAGGCGAGAGTGAGACGCAGTACTCATTCGTTTCGGAAGAGACAGGTACGTTAATAGTTAATAGCGTACTTCTTTTTCTTGCTTTCGTGGTATTCTTGCTAGTTACACTAGCCATCCTTACTGCGCTTCGATCGTGTGCGTACTGCTGCAATATTGTTAACGTGAGTCTTGTAAAACCTTCTTTTTACGTTTTACTCTCGTGTAAAAATCTGAATTCTTCTAGAGTTCCTGATCTTCTGGTGTCTGATCTGTATCACTACCATCGATGGATCTGAGTCT
+
CCCC@DBB?BCCDCBCGCCC;6:BBCACBCCB?BBBD=CC?B?BAAABBB?BBBBB>B?BBA@<@>BBA@@@ACA>?AAAA1BB>B;;;7;BBB>AA?<??000@@B=7<BBDA;;;;>??;A:===@@?>>9>===CA>>;;;;;=AAA@>>?=9=@>;AA9>9>>@@@AA@@<===DD5D;?<????;(8:----)------8335:;;;*998883<27929==<733-3,--9=@A:>>>;>>>>?@@A>>>BA???@@@A<AAAAB??:<9<<=@@>>>
@ATNG8:02822:04690
GATGGTAGCTCGCTGATGATATCTCCAGAAGATCAGGAACTCTAGAAGAATTCAGATTTTTAACACGAGAGTAAACGTAAAAAGAAGGTTTTACAAGACTCACGTTAACAATATTGCAGCAGTACGCACACAATCGAAGCGCAGTAAGGATGGCTAGTGTAACTAGCAAGAATACCACGAAGCAAGAAAAAGAAGTACGCTATTAACTATTAACGTACCTGTCTCTTCCGAAACGAATGAGTACTACTCTCAGAGACACACTACCATCGATGGATCTGAGTCT
+
9944.555<<9;;;;;;;;;;=<;;7;<<:<<<<<<9<7;;<<<<;5888=8444::===+;7;:///;888:929799999$9>;>9===099525<<<==?=B?C?CD@BBA7::AADBCEDCCDBBBBC<@@AA>@@@@@?>@30+000+0@@>:7:>4=?<8<B>?=:;;7+//995775555779)976;?;:88AAA=A=G=;;6;:>>A;;9;BAAAAA@C@DDD>B>>;?@@@AAAAA?????BBA>>>>;;;=;<<@@8:8AB>AABA@998?@
@ATNG8:02825:04695
GATGGTAGTGCGTGAGAGAGAGACCCAGAAGATCAGGAACTCTAGAAGAATTCAGATTTTTAGCACGAGAGTAAACGTAAAAAGAAGGTTTTACAAGACTCACGTTAACAATATTGCAGCAGTACGCACACAATCGAAGCGCAGTAAGGATGGCTAGTGTAACTAGCAAGAATACCACGAAAGCAAGAAAAAGAAGTACGCTATTAACTATTAACGTACCTGTCTCTTCCGAAACGAATGAGTACTATAGACTATCTGAGACTACCATCGATGGATCTGAGTCT
+
6C@A>BCCCCCBBBCECCCCCC999:;BB@CBBBBB@C>AACBBBB?BB>B>@@@@@AAA3BBBCAAABBBAAB9?>77777(8@<@/:::*9@?=>??@A@C@@<@<AA;A?@:?>>>DBBCBCCCDCCCB?CCCC?C@@@CBBB?B?B??>?BBCCCCB<BCCBBB>BB@BBB<>>AAA;>>?<@AAAA3AA<A;;:??@>>;>;AAAA8>;>ACBB?BBBAACC@C@CCD=BBB?CBBBB@A@BBBCB@BABBBBBBBBCBA>ABBBBBC@CBBBBAAABB
@ATNG8:02831:04729
GATGGTAGGACGAGCGTCTGAGAGGTACTCATTCGTTTCGGAAGAGACAGGTACGTTAATAGTTAATAGCGTACTTCTTTTTCTTGCTTTCGTGGTATTCTTGCTAGTTACACTAGCCATCCTTACTGCGCTTCGATTGTGTGCGTACTGCTGCAATATTGTTAACGTGAGTCTTGTAAAACCTTCTTTTTACGTTTACTCTCGTGTTAAAAATCTGAATTCTTCTAGAGTTCCTGATCTTCTGGGTCTACGCTCGTCGCGCTACCATCGATGGATCTGAGTCT
+
=>==9=>=8BCBB@A;??BBCCCC@CDCCCBB>BAAA<AB?B@CCDBBCFACCB;;9:?BCCC?CACDCFC:;0@:<<<<<,00,/:;>8BBAA>AAB=BB<@ACCCH@CDHCCBCD?@@C>B=A@@;;;BA7;<BB@CDCBBBBBCBBABBCBB?CCC?CB?A=??BBBCCCGACBBBB9B=A;:;;;;*;ABBE;B;<::9@>@;<@@@@+B699@<?=AB<?@@;:9C@C@CBBAAA=??CC>BCCCCABCCBBABCCE:;:?BCBCBAB@CBBBCDBBBC
@ATNG8:02835:04686
GATGGTAGCATCATGCATATCTCACCAGAAGATCAGGAACTCTAGAAGAATTCAGATTTTTAACACGAGAGTAAACGTAAAAAGAAGGTTTTACAAGACTCACGTTAACAATATTGCAGCAGTACGCACACAATCGAAGCGCAGTAAGGATGGCTAGTGTAACTAGCAAGAATACCACGAAAGCAAGAAAAAGAAGTACGCTATTAACTATTAACGTACCTGTCTCTTCCGAAACGATGAGTACGAGAGTCAGAGCAGAGCTACCATCGATGGATCTGAGTCT
+
:A<<8=;;5>9=>5599@><<;;;>><9>24/////)/)/888<;;599,7,3;7>>;;;+>89>>??;==>:739799999(9=99.999&55;99?;9:;544.47::7:::7;;435?@99:@CCB@@@?A;;;=;99@@@@A?@<@00+/:::??AC@CCC878<@><???<??CCC<@=<898888(6<477877A;:93836669(-(-5---19;;:::<9:6::;2:///77:::@BCCAAABBCC????=::;8819>?;;;?????BBBBBAA
@ATNG8:02835:04710
GATGGTAGCTCTGCTCTGACTCTCGTACTATTCGTTTCGGAAGAGACAGGTACGTTAATAGTTAATAGCGTACTTCTTTTTCTTGCTTTCGTGGTATTCTTGCTAGTTACACTAGCCATCCTTACTGCGCTTCGATTGTGTGCGTACTGCTGCAATATTGTTAACGTGAGTCTTGTAAAACCTCTTTTTACGTTTACTCTCGTGTTAAAATCTGAATTCTTCTAGAGTTCCTGATCTTCTGGTGCGTATGTATGTCGCCTACCATCGATGGATCTGAGTCT
+
CB=D@CCDBA<AICBCCDBBCAABCCCBACC?AAAC<BB>B>BBBBBBB>BB@@@>B@BBBC>C>AAAAACBCB?>>>>=.8>:=888)2>AC?ABC@BA587;@BD<>>>BA>>>9=AA;C;>>>>>=>>;?@;;6:8;A<>>AAAAAAAA>>8<>A;AA;A7==>>>@A>>:>9:::-:*//9999*66222(--3---62-.(.//'.6778382550566;55638-//:6:<177=9@:>>?>>>@A???A@@=>>==@??????<>>?@???BBA
@ATNG8:02839:04692
GATGGTAGATACTCGCTGATACACCCAGAAGATCAGGAACTCTAGAAGAATTCAGATTTTTAACACGAGAGTAAACGTAAAAAGAAGGTTTTACAAGACTCACGTTAACAATATTGCAGCAGTACGCACACAATCGAAGCGCAGTAAGGATGGCTAGTGTAACTAGCAAGAATACCACGAAAGCAAGAAAAAGAAGTACGCTATTAACTATTAACGTACCTGTCTCTTCCGAAACGAATGAGTACTATAGACTATCTGAGACTACCATCGATGGATCTGAGTCT
+
;CCC?CCCCCCCCAAABCFECCBAB=BCC>CBDC??=??BAB@BBC?CC?C?CBAAABBB3B?BB@BBCCB;;:09=9:;;;*;C>B5;;<6<CCABCBCDDECC?C?CC@CCB>BB@@BAAACCDCCBABB@DBBB>BBBBBBA@<@<@AA?BCCBBBBB?BBCCBC<@A>>>><>?BBB>BBA=A@@@@/@A<A877ABABA<A;@@@@<@<?>A@@=???BBBB@D@BAA:BBB?CCCBBAAACCA???@@ACBAABBBBBB?BCBBACC?CBBBBBBAA@
@ATNG8:02850:04689
GATGGTAGGTGCACATGAGTGTATCCAGAAGATCAGGAACTCTAGAAGAATTCAGATTTTTAACACGAGAGTAAACGTAAAAGAAGGTTTTACAAGACTCACGTTAACAATATTGCAGCAGTACGCACACAATCGAAGCGCAGTAAGGATGGCTAGTGTAACTAGCAAGAATACCACGAAAGCAAGAAAAAGAAGTACGCTATTAACTATTAACGTACCTGTCTCTTCCGAAACGAATGAGTACGATGAGATCTCGTGTGCTACCATCGATGGATCTGAGTCT
+
55::5:<<7<<@@<?;>@AAA@@@A?B?@=>>=B::492:?AABBB?BC?B?A@@;;;;;*:.95;555;<<==2545555&5>6;.:::*9>><>;:9::78817:77,737,3:735==B=AABA@@BEADA@@>@@BBA==:19.994.5<<?@>8808>>AAA>A>8=87/77799+:9929AAAA155/55555552:/6-57776:5<<B;:4;>:9:994:>?==5=7717777;;;;A@>>?::>?::?<;96999499;999A9>==>@777;;
@ATNG8:02855:04725
GATGGTAGCGCATATCAGCGCAGCCCAGAAGATCAGGAACTCTAGAAGAATTCATAGATTTTTAACACGAGAGTAAACGTAAAAAGAGGTTTTACAAGACTCACGTTAACATATTGCAGCAGTACGCACACAATCGAAGCGCAGTAAGGATGGCTAGTGTAACTAGCAAGAATACCACGAAGCAAGAAAAAGAAGTACGCTATTAACTATTAACATACCTGTCTCTTCCGAAACGATGAGTACGATGAGATTCTCGTGTGCTACCATCGATGGATCTGAGTCT
+
7:9927///7:;5555599=;<<CC=A<@8<555::5:5:::::9=>BB>=690////6888'6168333333=;;5;:88888'///(///&/893782226733.3(/..350..28::;;;;=><A@;;6;A@C>B@@@CBCC=@;=00*/7::<;>B9BA=BDD?BB?@@?8:>77138849::::)8828:;88>><=:=<>>==5;5;=;;;=B???;;;:>5;;>1;8988;;;9:8@=998//)/88.22769977266:5539+////:;;<==
@ATNG8:02809:04776
GATGGTAGGATACACGTCGCACACGTACTCATTCGTTTCGGAAGAGACAGGTACGTTAATAGTTAATAGCGTACTTCTTTTTCTTGCTTTCGTGGTATTCTTGCTAGTTACACTAGCCATCCTTACTGCGCTTCGATTGTGTGCGTACTGCTGCAATATTGTTAACGTGAGTCTTGTAAAACCTTCTTTTTACGTTTACTCTCGTGTAAAATCTGAATTCCTTCTAGAGTTCTGATCTTCTGGGTGCGCTACAGTCTCTCTACATCGATGGATCTGAGTCT
+
6A;;8==>7;;>=>=>BA<A==;;<>>>>@@@:AAA@:?A<A?BAACBBB@BB??A>A@CBBB9;98BCBBBB=B7BB===+@@8@?=>78>?B999B=AA=999??=:;;<>??AA8;;A<A<A;;;BBBB=AAAA8;:;;88797::<885@A;>>><@@;>;?>>>=>>>>:==AAA5@<?;>:@@@,::===,--6--,2--//./&.2...49.31338867---)--3579=6;::90779==;96656866:=::;<///;::6>::///989=
@ATNG8:02810:04743
GATGAGTATCATGTGTATCTCCAGAAGATCAGGAACTCTAGAAGAATTCAGATTTTTAATACGAGAGTAAACGTAAAAAGAAGGTTTTACAAGACTCACGTTAACAATATTGCAGCAGTACGCACACAATCGAAGCGCAGTAAGGATGGCTAGTGTAACTAGCAAGAATACCACGAAAGCAAGAAAAAGAAGTACGCTATTAACTATTAACGTACCTGTCTCTTCCGAAACGAATGAGTACTACTCTCAGAGACACACTACCATCGATGGATCTGAGTCT
+
=>>@BBBBBBDAABCDCCCCC?BBC@BBBEBA>A?BBCBBBB?BB@B?A@@=?<<<,>:@@CBBBAABCD;@@;;;;;*;A=A5;;<.;CC@BBBCCCCBB?C?CD@CCC>BBBBCCCCDBBBBBABC@CCBC=??BA??>B>CACAA?ACCCCCCC?AAABBB?BB>AAB999CCC=??>988777(8>9A>>>AB?@?<A:>>>A<A<A@BAA?AAABBAA>B@BCF=CBB?BEBBBBBB:??AAB?@>==>=::;;;>=BBAAA@B?BCBBB9:9CC
@ATNG8:02814:04733
GATGGTAGTGTGTCTCTGAGAGTAGTACTCATTCGTTTCGGAAGAGACAGGTACGTTAATAGTTAATAGCGTACTTCTTTTTCTTGCTTTCGTGGTATTCTTGCTAGTTACACTAGCCATCCTTACTGCGCTTCGATTGTTTGCGTACTGCTGCAATATTGTTAACGTGAGTCTTGTAAAACCTTCTTTTTACGTTTACTCTCGTGTTAAAAATCTGAATTCTTCTAGAGTTCCTGATCTTCTGGGATGTGTGCGCAGTGCCTACCATCGATGGATCTGAGTCT
+
>>BB?CCCCCCCCC<9:CCCDCCCBBBCCBBB>BDDD=BB?B@BBBBCBA=BBBBB?B?BBAA<B>BBBBB;:5A7<?BB@1BC=BBBB<BB;;9<CE?BABCBBBBC@CDDEEEAA?@BB@C@CC:::@@?;?@BA?CBB>BC@@@BBBBBACD?CCC@CCBE@BBCCCCCCD@CBBBB7A>B>BAAAA2BBCBC=CCC@A@BAA@4;;;;*;@@@@=@=@B?BCBBBBD?A@ACBCCC@CBBB;B;;;@@@@AAABDAA>A@@=?BBAEBB?BCBBBBBBBB
@ATNG8:02839:04754
GATGGTAGCTCTGCTCTGACTCTCGTACTCATTCGTTTCGGAAGAGACAGGTACGTTAATAGTTAATAGCGTACTTCTTTTTCTTGCTTTCGTGGTATTCTTGCTAGTTACACTAGCCATCCTTACTGCGCTTCGATTGTGTGCGTACTGCTGCAATATTGTTAACGTGAGTCTTGTAAAACCTTCTTTTTACGTTTACTCTCGTGTTAAAAATCTGAATTCTTCTAGAGTTCCTGATCTTCTGGATACACTCATGTGCACCTACATCGATGGATCTGAGTCT
+
@ECF?CBCCA@BCCCCCCCDCCCAA@CBBB??<?AAA<BB?B@CCCCDEE@EDDCC?@??BBB@C?BBCCCCBBB?BBDDD2BA?ABCE<?@AB?BCC@EC?BBCCCD@A@ACCDCC@CAC?C@CBAA9;:A?ACAA<A@@@CBBBCCCCDCBBB?BBC?BB>B>BACCCDEGE<B::::.;>C>:;:;:*;BBCC?BDCCCCCCBB>ABAA2ADBCB?DGCB?BBCECCB?B@BBBCCB@BBCACDDBBBCBB?@?@@??=?000=0999939???ABECBB
@ATNG8:02841:04745
GATGGTAGTCTCAGATAGTCTATAGTACTACATTCGTTTTCGGAAGAGACAGGTACGTTAAATAGTTTAATAGCGTACTTCTTTTCTTGCTTTCGTGGTATTCTTGCTAGTTACACTAGCCATCCTTACTGCGCTTCGATTGTGTGCGTACTGCTGCAAATATTGTTAACGTGAGTCTTTAAAACCTTCTTTTTACGTTTACTCTCGTGTTAAAATCTGATTCTTCTAGAGTTCCTGATCTTCTGGACAGAGTGTGCAGATACTACCATCGATGGATCTGAGTCT
+
7>00)///9=;955559999///978>>0//76:>:;;;&55.549;=;>:@?;;4::.44(433380><955?::8=96//0/)/9)////(/355.55/)/7)///779499;;:44505<=:>:@@>A5554.44448<<<>99=00/8878:/34/5447;;7<6:::555559;1;;;+:49455555$555:<3;;====>==<.66606<A?==:==;>>B?????A?BCCCBC?BBB>AAA;;:@@@@@@CC@;:6--(--5578=8=::;==<;<=
@ATNG8:02846:04741
GATGGTAGCGCATATCAGCGCAGCCCAGAAGATCAGGAACTCTAGAAGAATTCAGATTTTTAACACGAGAGTAAACGTAAAAAGAAGGTTTTACAAGACTCACGTTAACAATATTGCAGCAGTACGCACACAATCGAAGCGCAGTAAGGATGGCTAGTGTAACTAGCAAGAATACCACGAAAGCAAGAAAAAGAAGTACGCTATTAACTATTAACGTACCTGTCTCTTCCGAAACGAATGAGTACGATGAGAGAGCTCTCTCTACCATCGATGGATCTGAGTCT
+
C@;;;C@;@BEEGFDBCDGCBBAAA>ABC@BCCEBB@B@BBCBBDC@BA?B@DCBAA@@@0@=@BCCCCCBBAE>CD;;;;;*:A>BAEDD;CCC@CCCCCCBBB@B@CC?CCC?ABBBCBBBCCCBBBCCC@BBBB@BCCCEBBB@B?C@@>@DCCDDDC@@@@???=AA=ABB999BBA9@9959AABB3BK@A@@@BB@@A<@=@@@@8;7;ACBB@A@@BBBB?B?BAE>BBC?BBBBBBBBBA@@DCCCBAA=><9996718=>>==><@>>>A>>===
@ATNG8:02849:04750
GATGGTAGTCTCAGATAGTCTATAGTACTCATTCGTTTCGGAAGAGACAGGTACGTTAATAGTTAATAGCGTACTTCTTTTTCTTGCTTTCGTGGTATTCTTGCTAGTTACACTAGCCATCCTTACTGCGCTTCGATTGTGTGCGTACTGCTGCAATATTGTTAACGTGAGTCTTGTAAAACCTTCTTTTTACGTTTACTCTCGTGTTAAAAATCTGAATTCTTCTAGAGTTCCTGATCTTCTGGACAGAGTGTGCAGATACTACCATCGATGGATCTGAGTCT
+
;<CC<BBDBCCDDDDCCCBBBBCBCBCBCC;;:;CCM>JCACACCCCCCC?BBBCC@B?AC??<@>ABDCCCDBA<:9887)7?8??A@;@@;<;;DD@DE;;;ADBCACBEMECBB@BCC@C?CEBBBBBC@CBCC?CCBCDCBBBBBBBBBCF@@@@@CC=A<?:;;BBDIJIABBCG<C?B@<;;;;*;BBCC?BCECBABCCC>BBAA0A;;;B@C@DD@CBAADBB@B@CBABBD@BBCACCCBBBBBB;;;CCEFABBB@CCAA@BC?CAAABBBBDB
@ATNG8:02851:04754
GATGGTAGTGCGTGAGAGAGAGACCCAGAAGATCAGGAACTCTAGAAGAATTCAGATTTTTAACACGAGAGTAAACGTAAAAAGAAGGTTTTACAAGACTCACGTTAACAATATTGCAGCAGTACGCACACAATCGAAGCGCAGTAAGGATGGCTAGTGTAACTAGCAAGAATACCACGAAAGCAAGAAAAAGAAGTACGCTATTAACTATTAACGTACCTGTCTCTTCCGAAACGAATGAGTACTACTCTCAGAGACACACTACCATCGATGGATCTGAGTCT
+
/:::6:/55;=<<>>>>>;;55444)49:34;4988.4.33389:;7:9282;8733333$36=>=B=BBBBB;13244444$4:5:.555&5994;>=<=A>9:2:4:929=?:>@A>@@CCCCCCCCDCH@B;;;?B@@AABBB>B>B;;6:@BB?989>BBC889>CC?BBB578AAB9???=;AEHE/??;=888=>>;;7;<>>;;5;:::@@@=;;;B@@@<?9=AA<BBB@DB???A???BCBBAABBA>=>=886<@<<==@@=A=A@A777=8;=
@ATNG8:02811:04790
GATGGTAGATATATGCACGCTCTACCAGAAGATCAGGAACTCTAGAAGAATTCAGATTTTTAACACGAGAGTAAACGTAAAAAGAAGGTTTTACAAGACTCACGTTAACAATATTGCAGCAGTACGCACACAATCGAAGCGCAGTAAGGATGGCTAGTGTAACTAGCAAGAATACCACGAAAGCAAGAAAAAGAATACGCTATTAACTATTAACGTACCTGTCTCTTCCGAAACGAATGAGTACTGTATCTATGTGTGCGCTACCATCGATGGATCTGAGTCT
+
6:::066@BCCIICBBBA@@?@??@;@@B>AAA@@@8:59AA??;@9==*0*0>=;<>?>.?=ABBBDCCCB@>1<:;;;;;';?=;4999&59<7>>>BBBA@@8;7;B=ABC?@ABCDECCCCCCEBCBB?AAAA>AABBBB?@>@@C@@>@ABBAAAA?AA??@F@BB?BBB>B@?<<5=99289888(8<4::;888<==B<A>>@=A=>:@@A?AAAABBB?D@CA@;@::49=>?AC????B@AAB::8:;;<=97:A055AA2558???::<===:
@ATNG8:02815:04827
GATGGTAGTGGTCATATGAGAGTGTGTACTCATTCGTTTCGGAAGAGACAGGTACGTTAATAGTTAAATAGCGTACTTCTTTTTCTTTGCTTTCGTGGTATTCTTGCTAGTTACACTAGCCATCCTTACTGCGACTTCGATTGTGTGCGTACTGCTGCAATATTGTTAACGTGAGTCTTGTAAAACCTTCTTTTTACGTTTACTCTCGTGTTAAAAATCTGAATTCTTCTAGAGTTCCTGATCTTCTGGCTCTCGTAGACAGATACTACCATTCGATGGATCTTGAGTACT
+
5::97:7///)////56<::<///;:/454;::065==4;;5;8666<<=<7/----(-(--58)44)499994444.44>;;)533(3344(43557556.555665=?@:666;5555.555.45:<5/////<7<999,66555955599444444.4::7<;7;7555:99:99494444&5./5/////$/////)555555;9;;:>=<<$55555.56;;8655:799)-(------(-/:8=<<>><<<666<655;97//)//)////717;540/9;///:
@ATNG8:02819:04807
GATGGTAGCACGAGTCACTCATATCCAGAAGATCAGGAACTCTAGAAGAATTCAGATTTTTAACACGAGAGTAAACGTAAAAAGAAGGTTTTACAAGACTCACGTTAACAATATTGCAGCAGTACGCACACAATCGAAGCGCAGTAAGGATGGCTAGTGTAACTAGCAAGAATACCACGAAAGCAAGAAAAAAGAAGTACGCTATTAACTATTAACGTACCTGTCTCTTCCGAAACGAATGAGTACTGCGTCTCACTCTCGCCTACCATCGATGGATCTGAGTCT
+
5>@<8==DLEDECCGCBBBACCCCCACBC?B@BB99:;@CCCCC;;9:A@C?BBCBAAAA2A=AABBAAABBDC>BBBFHLE5BA>A5;;;.;BBAIDCDCCCBB@B?BDAF@@=@B??ACCDCCCBCCCCC?C@AA?CA@@>>>B>A?B@@>@BBBCDBB?BBBBBB?BB=AAB=AABBB=@><9888888%/<59///==???<B<????<A=??BBC@CCB@@??;?>@@@9@??<?ACCBBBBBBBAAAAAAAB@AAA?A??=@BBBBCC?C?@@B???BB
@ATNG8:02824:04796
GATGGTAGATACTCGCTGATACACCCAGAAGATCAGGAACTCTAGAAGAATTCAGATTTTTAACACGAGAGTAAACGTAAAAAGAAGGTTTTACAAGACTCACGTTAACAATATTGCAGCAGTACGCACACAATCGAAGCGCAGTAAGGATGGCTAGTGTAACTAGCAAGAATACCACGAAAGCAAGAAAAAGAAGTACGCTATTAACTATTAACGTACCTGTCTCTTCCGAAACGAATGAGTACGAGAGAGCACACGTGTCTACCATCGATGGATCTGAGTCT
+
6EED@CCCCCACCEFCCCC@ABCCC?BBB?BAAC9999@CDCACA?>AA<A<AA@A@AAC2C?CC>BBCC@>>>5>@;;;;:*:@;A<ABA9BEIIGBBBCDCCB?C@CC@BBB>BBBBBCCCCCCDDCCBB@BBBA?BBBBBBBC>B@BBB?CCCCCCCC>?@BBBB?BB@>>>789BDC=>>:188889+9><A887@@A::6:<@>>?<>:=@C@@<@:::BCC@C?CCC>CBB?BBBBBBCBBBBB@>B@BBB>==A>>>A<A@@@AAA;AA;<=@A:::
@ATNG8:02827:04793
GATGGTAGGCGACATACATACGCGCCAGAAGATCAGGAACTCTAGAAGAATTCAGATTTTTAACACGAGAGTAAACGTAAAAAGAAGGTTTTACAAGACTCACGTTAACAATATTGCAGCAGTACGCACACAATCGAAGCGCAGTAAGGATGGCTAGTGTAACTAGCAAGAATACCACGAAAGCAAGAAAAAGAAGTACGCTATTAACTATTAACGTACCTGTCTCTTCCGAAACGAATGAGTACTGCGTCTCACTCTCGCCTACCATCGATGGATCTGAGTCT
+
/0//)/7=9=056<<<?CCBBBBBC?CCC@CDDCCA>A?AABBBBB?AC?A>BBCBBBBB1B?BCCCCCCCBCB9??99999*:C>C4;;<6;CD@CDABEDBBA?C@BA>AAB?ABAAAAABCCDBBBCCD@CCCC?CCBBBBBA>B@CBC?BBBCCCCC>@?BAAA>BB?==<578?>>9>>><@BCCC2CC?D996@@@AA;A;@@BA9=9=ACCC@BBA@@A@>@@BBC>BBB?AACBCBBBBBBBBBBBBBCCBCB?B@@>ABCBBCC@CCCBBAAACB
@ATNG8:02843:04800
GATGGTAGCAGACGTGACAGAGCGCCAGAAGATCAGGAACTCTAGAAGAATTCAGATTTTTAACACGAGAGTAAACGTAAAAAGAAGGTTTACAAGACTCACGTTAACAATATTGCAGCAGTACGCACACAATCGAAGCGCAGTAAGGATGGCTAGTGTAACTAGCAAGAATACCACGAAAGCAAGAAAAAGAAGTACGCTATTAACTATTAACGTACCTGTCTCTTCCGAAACGAATGAGTACTATGTAGAGCTCTATACTACCATCGATGGATCTGAGTCT
+
>?>?9BB=@DDCBB<<<<>BBDB@A;@??:=??@;;496<=???@B?@@?C;????????1??EDAAAAA@???5<=;;;;;*;@=@5:9.5<A:@C?DBAACC@C@BB?B??>@ADBCBBBDCBBBDCBB?BBBB@BBBBA@AB<@;?::5;BAAACCD?CBCBCB?BB?999?BBCED=?::59>>AA/??<@;;;AAAAB<B=>?>B<@<??B;;8;ABBBAA?B?BBD>B::99??DDBAAAAABBB>>>>=>?@>>>>>;>A@@@?B?AAABBAAA@@
@ATNG8:02846:04792
GATGGTAGTGCGTGAGAGAGAGACCCAGAAGATCAGGAACTCTAGAAGAATTCAGATTTTTAACACGAGAGTAAACGTAAAAAGAAGGTTTTACAAGACTCACGTTAACAATATTGCAGCAGTACGCACACAATCGAAGCGCAGTAAGGATGGCTAGTGTAACTAGCAAGAATACCACGAAAGCAAGAAAAAGAAGTACGCTATTAACTATTAACGTACCTGTCTCTTCCGAAACGAATGAGTACACACTCTCATATGACACTACCATCGATGGATCTGAGTCT
+
<@<<9=BCCCCCAABCGFDCCDBBB=BBB=BBB@@@=@=?BAAABD>BB@C?=>@?====+A<>?=ACCBBBBB<?;@EMFE5@@=@?BBB<CBB?BCCBCCC@A>@?BB=@@B>@?BBCCDCCCCBCBCCC@ABBD???>ACBCC?B@BBB@CBBCCCCB?AAABB@=@@<000:;?ACC=?9939:::;+;>:?889?@D??;?<@@@@<@<AADA@>@CCBBBB?B=AAA;AAC=AACCAAAAACBBAA@@@A>BBBBBBBB?BBCCBBB?CBBBC999CB
@ATNG8:02854:04816
GATGGTAGTATAGAGCTCTACATAGTACTCATTCGTTTCGGAAGAGACAGGTACGTTAATAGTTAATAGCGTACTTCTTTTTCTTGCTTTTCGTGGTATTCTTGCTAGTTACACTAGCCATCCTTACTGCGCTTCGATTGTGTGCGTACTGCTGCAATATTGTTAACGTGAGTCTTGTAAAACCTTCTTTTTACGTTTACTCTCGTGTTAAAAATCTGAATTCTTCTAGAGTTCCTGATCTTCTGGCGCTCTGTCACGTCTGCTACCATCGATGGATCTGAGTCT
+
;DDD@BCCCCCBBBCCCCCDBBDAAACCCE9999BAA<AA>A@BBBABBB>BBB@@<@?CBA?<?>AAA@@@A>C;;;;;;.9A:@;;;;2;ABB;==B?>>::8;AAA=AAAD@@=;7=AA;?:>>>>>==>;A@;;7<9??88:@AB@@@??=>9@AA=>>:=;?????>>>>9><<<<2<9>9<9888*79777(,,,,,,79/808:::*69;;@;@9;;6:??A===:=6;;@@@@7;<B=@@@@:;:?@?>>>:::?@<<:=<===>>=AAAA@@?@@A
@ATNG8:02808:04838
GATGGTAGCATCATGCATATCTCACCAGAAGATCAGGAACTCTAGAAGAATTCAGATTTTTAACACGAGAGTAAACGTAAAAAGAAGGTTTTACAATACTCACGTTAACAATATTACAGCAGTACGCACACAATCGAAGCGCAGTAAGGATGGCTAGTGTAACTAGCAATAATACCACGAAAGCAAGAAAAAGAAGTACGCTATTAACTATTAACGTACCTGTCTCTTCCGAAACGAATGAGTACAGAGAGTACGATATGTCTACCATCGATGGATCTGAGTCT
+
5CBB?BBBADCBBDCCCBBBCCCCC?BBC@CCCBBA?B@CBBBCCB>AB?B?BBBBBCBC1A?BBBBBBCBBBD@B@@AA@@,?A<@4;:;4:CDBGFEDDCBBB?B?BB?BDD?AABBBDCCCBBCCCCDC@DDBB@BBBBBBBB>C@EBA>ACDDCAAA?BCCCCC?CC?BBB=@@BBB;????BBCCC3??<@888BEC>>;><@AAA7;6;>B@@>@BBBABB?A?ACC>BCC?BBBBBFBBBABBBCCCCA?@AAA>=<<8<=AAD>=:=>>>@???@<
@ATNG8:02810:04858
GATGGTAGTATAGAGCTCTACATAGTACTCATTCGTTTCGGAAGAGACAGGTACGTTAATAGTTAATAGCGTACTTCTTTTTCTTGCTTTCGTGGTATTCTTGCTAGTTACACTAGCCATCCTTACTGCGCTTCGATTGTGTGCGTACTGCTGCAATATTGTTAACGTGAGTCTTGTAAAACCTTCTTTTTACGTTTACTCTCGTGTTAAAAATCTGAATTCTTCTAGAGTTCCTGATCTTCTGGGTGCGCTACAGTCTCTCTACCATCGATGGATCTGAGTCT
+
CCCC?CCCCDCAABFCBBBCDCBBBDCCCCBB?B@@@<AC>B>BBBBBBB>BBBBB>B=BBBB>B>BBBBBBBAA=@@@@@/>>;>?BC:A@@@>ABC@AA076;A@A=@BAA>;;<;A>>7=;>>>A;;;;=AA@@5=;AD=>>??@@@@@?>?:=>>;>B=B;@?AABAA>=8=;;;;1;:>9:;;;;+;A;:;1:77///=9;>19888(5::8:3:6<=8=?>>===<@;>>????7;:@@:>>>C????@===AAA@96616666<>=9B@@>>>@@@A
@ATNG8:02811:04857
GATGGTAGGAGACACGTCGCACACGTACTCATTCGTTTCGGAAGAGACAGGTACGTTAATAGTTAATAGCGTACTTCTTTTTCTTGCTTTTCGTGGTATTCTTGCTAGTTACACTAGCCATCCTTACTGCGCTTCGATTGTGTGCGTACTGCTGCAATATTGTTAACGTGAGTCTTGTAAAACCTTCTTTTTACGTTTACTCTCGTGTTAAAAATCTGAATTCTTCTAGAGTTCCTGATCTTCTGGTGAGATATGCATGATGCTACCATCGATGGATCTGAGTCT
+
>C>@;CB=9@@>CCCCCDCCBDCGBCCFCCBB?CBAA<BB?B>A@@CCBD@BCBBC@B@??@D@B?BBAAAAA@B@BBBBB3@>;=9788&5>?C@BBB?C@>BBBCBB??A@>>@>@;@AA=D=A@@>=====AABA;@@@@@>>>@@@AA@?@@====<>><>;@DAA==9==8==>ED5B:>:>@AAA/AA:::6;??@@AAAAA8<<;;+=::;A9=8=>;?@@@@>>;?<>>>=<>///;6;==B>>>>>==@@@=>:66=36669=>>9???BBB??>>
@ATNG8:02821:04836
GATGGTAGTGTCAGTGCGCGTCGTCCAGAAGATCAGGAACTCTAGAAGAATTTAGATTTTTAACACGAGAGTAAACGTAAAAAGAAGGTTTTACAAGACTCACGTTTAACAATATTGCAGCAGTACGCACACAATCGAAGCGCAGTAAGGATGGCTAGTGTAACTAGCAAGAATACCACGAAGCAAGAAAAAGAGTACGCTATTAACTATTAACGTACCTGTCTCTTCCGAAACGAATGAGTACGAGAGAGCACACGTGTCTACCATCGATGGATCTGAGTCT
+
:@@A?CBAB==BAA<<ACE;:66=<<AA@>ACCDDD@D?CBCBBBA?AE@ED<AA@ACCC2@<???::9BBBBB;?=78989(5<8</888)8::4:9>:::>888(669838//(.77975:;AA???===B=AA??:==??@A@B=B=;<;=@;;;@@>>:888;??<A=8=@@9>>;;5:<:59@@@@,------782226>59555;A6;8@AA=?@?@>>>=?=A@C8>:93988;999977777;;;95567<;<<86/5:777<<28555=;;888
@ATNG8:02827:04844
GATGGTAGGCGTGTGAGAGTCTGCCCAGAAGATCAGGAACTCTAGAAGAATTCAGATTTTTAACACGAGAGTAAACGTAAAAAGAAGGTTTTACAAGACTCACGTTAACAATATTGCAGCAGTACGCACACAATCGAAGCGCAGTAAGGATGGCTAGTGTAACTAGCAAGAATACCACGAAGCAAGAAAAAGAGTACGCTATTAACTATTAACGTACCTGTCTCTTCCGAAACGAATGAGTACGATGAGAGAGCTCTCTCTACCATCGATGGATCTGAGTCT
+
BDBB>BA<9=ABBBCCBBBBBBAAA4@EH@EC@@A@=@@DCBBCCC?:;9;=@@???A@?+?7@==@@?A@999+9<?;@@@0>>9=+000(//:1639:999;<4;47729;A5<=>>==A=>>A?>>>;:5:>>?;?BA>>>?B<?<?>>:>B:888==8=@BACB?B>:?@<)////)/87036565'//.6779;>>;;D<AACC=A<@???A=?@@@A??<?;=<<3;9939?:=>A<==888A@@@;;;??;;;=;;6;@===??<?>>=AAA>==
@ATNG8:02828:04878
GATGGTAGCACGACACGACGATGTGTACTCATTCGTTTCGGAAGAGACAGGTACGTTAATAGTTAATAGCGTACTTCTTTTTCTTGCTTTCGTGGTATTCTTGCTAGTTACACTAGCCATCCTTACTGCGCTTCGATTGTGTGCGTACTGCTGCAATATTGTTAACGTGAGTCTTGTAAAACCTTCTTTTTACGTTTACTCTCGTGTTAAAAATCTGAATTCTTCTAGAGTTCCTGATCTTCTGGATAGCGACGCGATATACTACCATCGATGGATCTGAGTCT
+
6BBB?BCCCCC@ACCCCCC:;;DHCCCCCD@@>@DDD>CC?C?BAADDBB?BCCBB?B?AABD?C>A@BBBBCBB?BBCBC1AA:@::8(2998<BBB?BG@@@@CBB?BB@@@?<<8>@A<A:?AAA???A<AAAA:>>@@==>?@ABAA>?@A=<<<<AD<A;??@@BA@@@=>>>>>6><@=;:999+:=999*//6///<;9>18887(2;<;;5;4//-/<<<>>>=A<>?A@@@:>>A=BBBA??@?AA>==A@@???@=?>99@//-/;66:>>>A@
@ATNG8:02838:04834
GATGGTAGTATCTGCACACTCTGTCCAGAAGATCAGGAACTCTAGAAGAATTCAGATTTTTAACACGGGAGTAAACGTAAAAAGAAGGTTTTACAAGACTCACGTTAACAATATTGCAGCAGTACGCACACAATCGAAGCGCAGTAAGGATGGCTAGTGTAACTAGCAAGAATACCACGAAAGCAAGAAAAAGAAGTACGCTATTAACTATTAACGTACCTGTCTCTTCCGAAACGAATGAGTACTGTATCTATGTGTGCGCTACCATCGATGGATCTGAGTCT
+
6==C?BA;:566;?;CCBBBBACBC=@>@:956=@C?B?BCBBBBB@CC?B?BB999BBB3B?BBBBB=BC???<?DCCCCC2AA>?9=@=*///)//5769=??<@:==<>>>:>>?@?@@@;::@@:::@;>=AA7;;>>=>=A<A=>>><A;;;>>??9<99:>?;?A>AB?5;;;;;1;><7:9:99*//+/@@@BA@@@:<8<<==8=9==<<=:=?BC??><A<A@@6;00,088:-//9999A@?::?@??997????<????AAA=A@@>>>@A@@
@ATNG8:02839:04831
GATGGTAGTATCTGCACACTCTGTCCAGAAGATCAGGAACTCTAGAAGAATTCAGATTTTTAACACGAGAGTAAACGTAAAAAGAAGGTTTTACAAGACTCACGTTAACGATATTGCAGCAGTACGCACACAATCGAAGCGCAGTAAGGATGGCTAGTGTAACTAGCAAGAATACCACGAAAGCAAGAAAAAAGAAGTACGCTATTAACTATTAACGTACCTGTCTCTTCCGAAACGAATGAGTACGAGAGAGCACACGTGTCTACATCGATGGATCTGAGTCT
+
5ABB>BBBB=CCCCCCCECCBDDDD@BBA@;:;;:C=A<ABBBBBC@CD=?=?BBBBBBB3B?B??@BABCBAB>BBBBEDE5CB=B5;;;6;CE@C<<;CCBBB@CACAAABB9:9BCAAACABBBCBBBC?BBBB>@@;???@@:B=@>><>BBCCC;:7:AA<==;@=7>==//-777.7-/)//////%-94////97<=@=A;=:CC=D===BDCACBA@BBC?B?9993:AA=AABBBBBBBCBB??>BAAABA@@@@//-7-//--)-/////=::9
@ATNG8:02846:04866
GATGGTAGTATCTGTCTACGAGAGCCAGAAGATCAGGAACTCTAGAAGAATTCAGATTTTTAACACGAGAGTAAACGTAAAAAGAAGGTCTTACAAGACTCACGTTAACAATATTGCAGCAGTACGCATACAATCGAAGCGCAGTAAGGATGGCTAGTGTAACTAGCAAGAATACCACGAAAGCAAGAAAAAGAAGTACGCTATTAACTATTAACGTACCTGTCTCTTCCGAAACGAATGAGTACTACTCTCAGAGACACACTACCATCGATGGATCTGAGTCT
+
<ABC@B@?;<===FCBBBCEDD@A@?A@@@CC@@?B?B?AABBBBB@BB<?;>@@99:9:(78<=;?@@??758058=>>>>+@@<?=B@A<AAC?;;;BBAA@A5;5;;5;<<?ECBCCCAA@C;;;B@@@?ACCC@CCCAA?BB?B<@:;6:AA@???D<@@BBAA>AB@DCC2999::,98818:::9)8<6;566?A8866=48///05588@?>;?A??@@@=@<??@=@BB@DBBAAACCCCBBBBBBCBBBBBBB:88<@?AAB>C@BA@@BBBAAA
@ATNG8:02849:04847
GATGGTAGGACGAGCGTCTGAGAGGTACTCATTCGTTTCGGAAGAGACAGGTACGTTAATATGTTAATAGCGATAACTTCTTTTTCTTTGCTTTCGTGGTATTCTTGTTAGTTACACTAGCCATCCTTACTGCGCTTCGATTGTGTGCGTACTGCTGCAATATTGTTAACGTGAGTCTTGTAAAAACCTTCTTTTTACGTTTACTCTCGTGTTAAAAATCTGAATTCTTCTAGAAGTTCCTGATCTTCTGGTGTCTGATCTGTATCACTACCATCGATGGATCTGAGTCT
+
4A@@<;CC?ABBB;;;?@;@?AA@=@@@??A?9>:94(4<8>466=A;@<:>??BB@D=9:95;4939999///<6:<699===+?>>7==>A8<<<?:>6676A==>7;;>7;:=<<>:9488:7>9=;=>><>>>@@@B>DBAAA@?>==><<<<>>89968<=:>8<@@555===8;;<???+;59344444$44;;>4=6///////98<<<<+/665;6;9=>95////)/:2729::<<=055=8<565=<<<;;:<::59695@;@=>;;996;455:=::99
@ATNG8:02851:04867
GATGGTAGGTGCACATGAGTGTATCCAGAAGATCAGGAACTCTAGAAGAATTCAGATTTTTAACACGAGAGTAAACGTAAAAAGAAGGTTTTACAAGACTCACGTTAACAATATTGCAGCAGTACGCACACAATCGAAGCGCAGTAAGGATGGCTAGTGTAACTAGCAAGAATACCACAAAAGCAAGAAAAAGAAGTACGCTATTAACTATTAACGTACCTGTCTCTTCCGAAACGATGAGTACGTGTGCTACGTGTCTCCTACCATGATGGATCTGAGTCT
+
;A>>:CCC@C9;9@@CDCBBCBCBD@CDB@DBCCAA?A@BBCDCBB?BC@C@CBBABDDD2D@BBACCCCBCDD>CBBCDDF5BA@C@CCC;CCB?CCDBBBB>><??ABAC?@=@BBBBBDCEDEDB@BBC@BABD@DBBBBBBB=B?B??<?CCCBBBB@CBBAAA?BB?BBC?A@@@@6@<<8<<<<<,8829ACBA==BB?B?BBAC?C?AAAAA;@@@@:::=>7;;;4;///6=;=??>>>===???>>>=::;17//+/76=AA<AA???@@>>=
@ATNG8:02852:04872
GATGGTAGTGCGTGAGAGAGAGACCCAGAAGATCAGGAACTCTAGAAGAATTCAGATTTTTAACACGAGAGTAAACGTAAAAAGAAGGTTTTACAAGACTCACGTTAACAATATTGCAGCAGTACGCACACAATCGAAGCGCAGTAAGGATGGCTAGTGTAACTAGCAAGAATACCACGAAAGCAAGAAAAAAGAAGTACGCTATTAACTATTAACGTACCTGTCTCTTCCGAAACGAATGAGTACATAGATATACGTATAGCTACCATCGATGGATCTGAGTCT
+
==@?;===C>CBAAABBCCBBCCCC>?;;4;==A;;6;=CCABBBB>@A>A<?=@BBBBB+B?BCBBAAACBBB<A@?@>>@,>?9>9@>>7@BB?CBABBCEBC@B@AB?@LC?CAA@@CCBBDCCCJDDD@B@@@?;;;AA:::>B?CCE?BBBBBB@A>ACCCDA@DF=000*00000+0:=;99:::9%997952566788)/+/3:<2849:@@@<@A@@@@A?C?BDD>@??=??>?BBCCBBBAAAA>?@@BB>?>@@A=AAA>?>B=AA@@@A888;
@ATNG8:02807:04888
GATGGTAGATATATGCACGCTCTACCAGAAGATCAGGAACTCTAGAAGAATTCAGATTTTTAACACTAGAGTAAACGTAAAAAGAAGGTTTTACAAGTCTCACGTTAACAATATTGCAGCAGTACGCACACAATCGAAGCGCAGTAAGGATGGCTAGTGTAACTAGCAAGAATACCACGAAAGCAAGAAAAAGAAGTACGCTATTAACTATTAACGTACCTGTCTCTTCCGAAACGAATGAGTACATAGATATACGTATAGCTACCATCGATGGATCTGAGTCT
+
6C<=:ACFGCCCCCCBBBBBBBBBA?CBB@CBBCCB?B?BCB==?A=A@9=9999??CCD2B?BBBABBBCBBB;=;9::::*;D>C6;;;7;CIAHDCBBDCDC@B@BB?BBB?BCABDBBBEDCCCBBADACC??<@@BA@A??=@@CCC@CBCDDCAA>AAAB??<?B?BBB>BADCE>BBA<?;999+:=9>888?BAAA<A<===B<A<AAB::7:CBBBCC?DABCC<AAC?CCCBBBBBBC>>:>@@@AAAA???AAA<@?AAA@@<>>>AAAA:::
@ATNG8:02807:04906
GATGGTAGTGTCAGTGCGCGTCGTCCAGAAGATCAGGAACTCTAGAAGAATTCAGATTTTTAACACGAGAGTAAACGTAAAAAGAAGGTTTTACAAGACTCACGTTAACAATATTCAGCAGTACGCACACAATCGAAGCGCAGTAAGGATGGCTAGTGTAACTAGCAAGAATACCACGAAAGCAAGAAAAAGAAGTACGCTATTAACTATTAACGTACCTGTCTCTTCCGAAACGAATGAGTACTGTATCTATGTGTGCGCTACCATCGATGGATCTGAGTCT
+
B?BB?BDDDCCCCCCDCCCBBBCCD@DBB?CCCCAA?A?BBB??@B?CC?A?B?>88888(9;ABCBAAADDBB=B@;;;;;*;A>A=ABA9ACCGFBBBCCDAA?AACDADCC?BAABCCDBBBCCCCBC>CBBB=AABBBBBB?B@BBB?BCBBBBBB?BBBCCC?BB@BBB<??BCD8@;;7:A@@@/??;?:::>>AAA<A<ADAA7;6:>A??<?B@@ABB?A@BBA=AAA>ABBCCBBAAADCDA>:9ABBA>>>>>>:<AAAACC?==>>BBBBCD
@ATNG8:02807:04907
GATGGTACGATATATGCACGCTCTACCAGAAGATCAGGAACTCTAGAAGAATTCAGATTTTTAACACGAGAGTAAACGTAAAAAGAAGGTTTTACAAGACTCACGTTAACAATATTGCAGCAGTACGCACACATTCGAAGCGCAGTAAGGATGGCTAGTGTAACTAGCAAGAATACCACGAAAGCAAGAAAAAGAAGTACGCTATTAACTACTAACGTACCTGTCTCTTCCGAAACGAATGAGTACTGTATCTATGTGTGCGCTACCATCGATGGATCTGAGTCT
+
@9@=90///9=>BF666==<<:><8833557<<???B>A?BB???BB7::=@<?=<9::99(99@98:@@998:>4:5;9494'4405:?=?2696:>><;9<@00+/:;;288>:;<??CBBBCBBBBBBBBB896>@BBBDDCBB=A=@;;7<@ABBBBB@CCC@:@7BB=77829999:,:@@?AABBB3=?:8888A@:8;=C188?===5;:@@@=AAAAAAA>A?BBB=A??:?>@@ABBBCBBBBBBBAAAA:777=:93777;;;?8B>::8<;;<>
@ATNG8:02810:04919
GATGTGAGAGACTGTAGCGCACCCAGAAGATCAGGAACTCTAGAAGAATTCAGATTTTTAACACGAGAGTAAACGTAAAAAGAAGGTTTTACAAGACTCACGTTAACAATATTGCAGCAGTACGCACACAATCGAAGCGCAGTAAGGATGGCTAGTGTAACTAGCAAGAATACCACGAAAGCAAGAAAAAGAAGTACGCTATTAACTATTAACGTACCTGTCTCTTCCGAAACGAATGAGTACTATGTAGAGCTCTATACTAATCGATGGATCTGAGTCT
+
CC@;@CDDDDCCCCCCBCBCBBB>BCC?BBBBBB?B?BFBBBA@>BB>B>BBBBBABA3B@BBABCCCB??=5::;;;;:$5<6;.555'5994;?;@BBABB=@=@A>@AC<?>BBBCCCDDCCBBBAA?BBCB>BBBB?>=B>A?B::8:CAABCCCACCCAAB@CC?999;??AAA9=8818?BBB/@@=B888A@ABB=C;@AAA7:7:?BBB?BCCEDA@;?:?@@;@??<99:BBBCBAAA@@@?@@@@BBB>>>A<AACBAA<@=>=?A@:;;
@ATNG8:02827:04907
GATGTAGAGAGACTGTAGCGCACCCAGAAGATCAGGAACTCTAGAAGAATTCAGATTTTTAACACGAGAGTAAACGTAAAAAGAAGGTTTTACAAGACTCACGTTAACAATATTGCAGCAGTACGCACACAATCGAAGCGCAGTAAGGATGGCTAGTGTAACTAGCAAGAATACCACGAAGCAAGAAAAAGAAGTACGCTATTAACTATTAACGTACCTGTCTCTTCCGAAACGAATGAGTACGTGTGCGACGTGTCTCCTTCCATCGTACTGGATCTGCAGTCT
+
9A=666;;===@;666=566;;=<4959.494444.43374?;>>147;@?997ABDDD1754B====6///6.6//////$5:5:.555&59949;<99:5595=;>@<@>@+/0:/999>;9559599929<<=:???>??BB>@<@00+0<:000?A>>>;::<6<;6;::169//)/883/....$2606699=555:4=,55879<:::@9:5:?><<9<17-37<6833/333<<<=>8787866672227<<28655989-----6,32555522255
@ATNG8:02832:04926
GATGGTAGTAGTACACTAGTCATACCAGAAGATCAGGAACTCTAGAAGAATTCAGATTTTTAACACGAGAGTAAACGTAAAAAGAAGGTTTTACAAGACTCACGTTAATAATATTGCAGCAGTACGCACACAATCGAAGCGCAGTAAGGATGGCTAGTGTAACTAGCAAGAATACCACGAAAGCAAGAAAAAGAAGTACGCTATTAACTATTAACGTACCTGTCTCTTCCGAAACGAATGAGTACACACTCTCATATGACACTACCATCGATGGATCTGAGTCT
+
6CAA?CCCBBA@<DDECCCCEBCBB@BBC@DDDEBA?A@BBCBABB>@A=A?BAAABAAA2B?BCBBBBBCBB@6;<:;;;;*;A=@5:;;*9@<?CA@ACLCCC?B?BC@BBA>CCAACCCCCBBBCBBBC?CBBB?BBABBBCC?C@C??=@DBBBCCB?BCC@A@?CC?BBB<??BED=?@?<?@AAA/@@<@:::@AA>>8<=AC??=?;<<AAA>BCA@AAA=A>AAA<BBB?BBFBBBBBBAAAB?@@@@ACCBBBBBB?BBBBCBB?BBCBBAAACC
@ATNG8:02842:04904
GATGGTAGTATCTGCACACTCTGTCCAGAAGATCAGGAACTCTAGAAGAATTCAGATTTTAACACGAGAGTAAACGTAAAAAGAAGGTTTTACAAGACTCACGTTAACAATATTGCAGCAGTACGCACACAATCGAAGCGCAGTAAGGATGGCTAGTGTAACTAGCAAGAATACCACGAAAGCAAGAAAAAGAAGTACGCTATTAACTATTAACGTACCTGTCTCTTCCGAAACTAATGAGTACATAGATATACGTATAGCTACATCGATGGATCTGAGTCT
+
AACC?BBBDDECCCCCAAABBBCBB@BEC?BBBC??=@?AAAAACC=9:99@CABBBBB9B?CBAAABDCBBC=A?::;:;*;B@D5;;;*:CB>CCBBDCCCB?B=@@=@BB@CDBABCCCCCBCCCDCC?AAAB@BBBBBBBB?B?B@@>@BBACBBB=?@ABBB?BB>???499===5:9:9>>>=?.7=:A8<;A@@@D=A=A>>>=?=??BCB?BBAA@??9<<@@@:AAA>ABBBBBBDAAABBCA=>=@@@@>>>@@==>>ACC<AA::;>>>@>
@ATNG8:02843:04902
GATGGTAGTGCGTGAGAGAGAGACCCAGAAGATCAGGAACTCTAGAAGAATTCAGATTTTTAACACGAGAGTAAACGTAAAAAGAAGGTTTTACAAGACTCACGTTAACAATATTGCAGCAGTACGCACACAATCGAAGCGCAGTAAGGATGGCTAGTGTAACTAGCAAGAATACCACGAAAGCAAGAAAAAGAAGTACGCTATTAACTATTAACGTACCTGTCTCTTCCGAAACGAATGAGTACACATCGTCGTGTCGTGCTACCATCGATGGATCTGAGTCT
+
@BAA>BDCCCCCCCCCCCCCDCBBB=BBB?CDDE??=?@CCCBAAA;??=A?BAAAAACC2C<BADCBBBBBBB>BB@ABBB2AA>C5;;;4:BABCCBCCECBB>B@CD@CCC>@@BBCCDCBCCEDBB@@@DDDD?BBBAA@AC>B?CAA?BDCCCCBB?BCCBAA?BB@==>577<<>9A>>9>ABBB3BE=B888???::7:<@?@B<>:<<A::7:AAAABB?C@CBB>BBB>AABBBBBCBBBCBBBC???BBA@@@?>9>@@@BBC?BBAAABBBB@
@ATNG8:02845:04889
GATGGTAGGCACTGCGCACACATCCCAGAAGATCAGGAACTCTAGAAGAATTCAGATTTTTAACACGAGAGTAAACGTAAAAAGAAGGTTTTACAAGACTCACGTTAACAATATTGCAGCAGTACGCACACAATCGAAGCGCAGTAATGATGGCTAGTGTAACTAGCAAGAATACCACGAAAGCAAGAAAAAGAAGTACGCTATTAACTATTAACGTACCTGTCTCTTCCGAAACGAATGAGTACGAGAGAGCACACGTGTCTACCATCGATGGATCTGAGTCT
+
;@BA@BDE?DABCCECCCECCCCBB=BCD?CCHEA@?@@CCECCBA=BC?C?BA?99988.9=BBBABDCCAA?6=>:;;;;*;C>A5;;;-;AA=BCBCCCLCB?A?AD@CCA?AA?@BCCCCCCBAACCC@C@AA@BAA?AAAC>BBCAB?BBAB@BBB?BBB@@>;@@9=<=188:::/;8818@@@@/==9=///==@A@<@=AAA@;@<@@CAA=@@@?@AA?BACCC=CCC>AABACCCCABAA@<?@BB>>>>C>>>@<@:;:BAA<??@AAA@@@@
@ATNG8:02847:04888
GATGGTAGGCGAGAGTGAGACGCAGTACTCATTCGTTTCGGAAGAGACAGGTACGTTAATAGTTAATAGCGTACTTCTTTTTCTTGCTTTCGTGGTATTCTTGCTAGTTACACTAGCCATCCTTACTGCGCTTCGATTGTGTGCGTACTGCTGCAATATTGTTAACGTGAGTCTTGTAAAACCTTCTTTTTACGTTTACTCTCGTGTTAAAAATCTTGAATTCTTCTAGAGTTCCTGATCTTCTGGGCTGCGCTGATATGCGCTACCATCGATGGATCTGAGTCT
+
<<::5:<;6:@55666><<<==;;;?>:;;9905<>B9?>5::555<<BC9<;@?@;@797?>;?<>?@AA??8?5?BEED189=A556(5<;;2;=>89908@@==?875:==>?A<;;;8<;A?75557619;<>2552:888957855/./.(/.2+2916279999999C277777*7.7477777(8987:1:98;;///5839>>>.9:<67748+//49<;;@AA<@<>>@;=<,--66.6--/:7767<<///886665?<<>;33-333=::=?A=
@ATNG8:02847:04893
GATGGTAGTAGTACACTAGTCATACCAGAAGATCAGGAACTCTAGAAGAATTCAGATTTTTAACACGAGAGTAAACGTAAAAAGAAGGTTTTACAAGACTCACGTTAACAATATTGCAGCAGTACGCACACAATCGAAGCGCCAGTAAGGATGGCTAGTGTAACTAGCAAGAATACCACGAAAGCAAGAAAAAGAAGTACGCTATTAAACTATTAACGTACCTGTCTCTTCCGAAACGAATGAGTACGAGAGAGCACACGTGTCTACCATCGGATGGATCTGAGTCT
+
<<<><<;<>>?>>?>>>>666=;;;9><<:=@AABCAB@DAAA@A@=AB?C?A@??AAAA.@=@@@??@0/0@@70//::::+<<6=:>>>2>;;:??9:/:///)/3896><<9;:;;<B@AAB@;;;;;@=::/:4////)/6//+6:?>>9==655===?887333,33,377288===6=88257889+7>7;=?;997;<088)8:9849499A?B?BBAAABC?A<7//)/660///;;=787==;;577B=79;>75559677//(///(/>=7779222
@ATNG8:02847:04895
GATGGTAGTGTCAGTGCGCGTCGTCCAGAAGATCAGGAACTCTAGAAGAATTCAGATTTTTAACACGAGAGTAAACGTAAAAAGAAGGTTTTACAAGACTCACGTTAACAATATTGCAGCAGTACGCACACAATCGAAGCGCAGTAAGGATGGCTAGTGTAACTAGCAAGAATACCACGAAAGCAAGAAAAAGAAGTACGCTATTAACTATTAACGTACCTGTCTCTTCCGAAACGAATGAGTACATAGATATACGTATAGCTACCATCGATGGATCTGAGTCT
+
<C>@<DABACBBB>CBBBCB@?@CB?CBB?BA::;B>B?BBB;:9C?A@?A???==<<<<,=:@@ACAACC???8?:;;ABA0AB=@=@AA7ACC?BBBBBBC;;:;@CCAAAA?BBBABBBCCBBCCCCCC@DBBB?BABABBBB>C@D??=?BBBBBBB?CBBAA@?BC>@AA>@A>==3=99289999+:=:?;;;BCC@>;?;@@CD:><=@C9:89A@ABBB@C?CCC=BBB>AABCCCA@@BCC@>@A@A@>=;==AAC;<:;;C??:=@>ABBA;<<
@ATNG8:02853:04896
GATGGTAGCGCACACATAGATACAGTACTCATTCGTTTCGGAAGAGACAGGTACGTTAATAGTTAATTGCGTACTTCTTTTTCTTGCTTTCGTGGTATTCTTGCTAGTTACACTAGCCATCCTTACTGCGCTTCGATTGTGTGCGTACTGCTGCAATATTGTTAACGTGAGTCTTGTAAAACCTTCTTTTTACGTTTACTCTCGTGTTAAAAATCTGAATTCTTCTAGAGTTCCTGATCTTCTGGTAGAGCGTGCATATATCTACCATCGATGGATCTGAGTCT
+
6B::5?ABBCCDAAABBDCBBCBBBCCCCC@?=?DDD>DD@D@BBBCDDD@DDEBB?A?BCCB@C@C>BBBBCDC@BCBBB5BC@CCBB>ABBC@BCDGGD?AAADDFAFEDDDCCB?BBB?C@DDCCA@@B@CCBB?BAAACCCCCCCCBBA??=?DD?BA@C?CAABDDCCC@B@@@@8?=B=@AABA2ACCCC=CBBCCCCEBB4;;;;*;AABC@B@CB@BBBCCBB@B?CBAAAD?BBC@CBCCC@@ABBBBCCAAAAAA?ADDD@@@?CC@@@DCBAA
@ATNG8:02855:04918
GATGGTAGTGTCATATGAGAGTGTGTACTCATTCGTTTCGGAAGAGACAGGTACGTTAATAGTTAATAGCGTACTTCTTTTTCTTGCTTTCGTGGTATTCTTGCTAGTTACACTAGCCATCCTTACTGCGCTTCGATTGTGTGCGTACTGCTGCAATATTGTTAACGTGAGTCTTGTAAAACCTTCTTTTTACGTTTACTCCGTGTTAAAAATCTGAATTCTTCTAGAGTTCCTGATCTTCTGGTATGACTAGTGTACTACTACCATCGATGGATCTGAGTCT
+
CCCC@BB>@CD;;6>=BBCCCCCDDBBBBB@@>@CCC?CD@C@CCDCCCC@CCDCC@C@BCCC?B?CCCCBBBCC??@>?>0>?;?FDE>CBBB@BDL@CC@CCBBBDABBBAA@;;7;BB?BAHHGICBBCECCDD@CCCCCCCBBBBBCBBBC@CBB@BC?B>AADBBCCDD@CBBBB:A@C?BBBBB5BBCCC:;;@@>@@AA5<<<;*<A@AB=@>@C@CDCBBCB@DA@??EHCACBC@BBBAAAABBBDEHBCBBBAB=;;;::798<997338887
@ATNG8:02816:04970
GATGGTAGAGTACAGTGTAGTAGACCAGAAGATCAGGAACTCTAGAAGAATTCAGATTTTTAAGCACGAGAGTAAACGTAAAAAGAAGGTTTACAAGACTCACGTTAACAATATTGCAGCAGTACGCACACAATCGAAGCGCAGTAAGGATGGCTAGTGTAACTAGCAAGAATACCACGAAAGCAAGAAAAAGAAGTACGCTATTAACTATTAACGTACCTGTCTCTTCCGAAACGAATGAGTACATAGATATACGTATAGCTGACCATCGATGGATCTGAGTCT
+
<<5625<AD;66??C==@;?5:44504:@8>@@A;;49688<A<=B8==8B?BB@@AAA@,@,//68/33339::344/;;;;)//(/(//(/8839:884336<0555:69::47765;:569BB@BBBA86:...*.:888>==8<800/)/7778;>=8>::;;>6<;<@??;?997C>C=>;>BBBB1?:<>:;;@<;//*/166::9=6:;@;;5;A?><<<2565>=4<5548<?B>CBB@A@???=>>?<?;666///94:6:::@A;@@>>>>>>=>
@ATNG8:02817:04966
GATGGTAGGTGCACATGAGTGTATCCAGAAGATCAGGAACTCTAGAAGAATTCAGATTTTTAACACGAGAGTAAACGTAAAAAGAAGGTTTTACAAGACTCACGTTAACAATATTCAGCAGTACGCACACAATCGAAGCGCAGTAAGGATGGCTAGTGTAACTAGCAAGAATACCACGAAGCAAGAAAAAAGAAGTACGCTATTAACTATTAACGTACCTGTCTCTTCCGAAACGAATGAGACAGAGAGTACGATATGTCTACATCGATGGATCTGAGTCT
+
::CD?C@@=966<9956;55<;@><:00/)///9785:7<<=;;;>7@@@B=>>=99999(=4996@;==95//)/77::::(//)/)///&/7939444::;;=9=9BB>@A@=>739@A<BC>@BBB@@=@@@@=@@ABDBBC?C>A<<6:BA@ACCB@BDDBAA=AA=AAB<@@::48;=8778888%68655255769679022>A09179=90*00//88;6>99;;38/0*0/0=>><:=B<897@??AAAA:::>?@0006//(/88/25@555
@ATNG8:02826:04977
GATGGTAGGTGCACATGAGTGTATCCAGAAGATCAGGAACTCTAGAAGAATTCAGATTTTTAACACGAGAGTAAACGTAAAAAGAAGGTTTTACAAGACTCACGTTAACAATATTGCAGCAGTACGCACACAATCGAAGCGCAGTAAGGATGGCTAGTGTAACTAGCAAGAATACCACGAAAGCAAGAAAAAGAAGTACGCTATTAACTATTAACGTACCTGTCTCTTCCGAAACGTATGAGTACTGCTCTCACTCTCGCCTACCATCGATGGATCTGAGTCT
+
6AED?CBD>B=BDIGBBBCCBBB@@>@CC@DCCC::5:<@@CCCCC?BB8;5;@A;;;;;*;>CDDFCCBB@@A8@>;;;;;$::5:4444&4@=9<A<C@??A@<@=:959AA?CCA?@@EFAABBBDCCC@CAAA@D@@?BBBC?B?A@@=@@BCCDBB?BBBBBB?BA:>>=000===5;0949ABBB3@A=A888@@@==:=;@???=A<@@BBA=ABBAAAA=A=ABA<ABABBBAAABBBBBCBAA???@@@@@<@9959???>>><>>988@?;;;
@ATNG8:02831:04941
GATGGTAGCTCTGCTCTGACTCTCTACTCATTCGTTTCGGAAGAGACAGGTACGTTAATAGTTAATAGCGTACTTCTTTTTCTTGCTTTCGTGGTATTCTTGCTAGTTACACTAGCCATCCTTACTGCGCTTCGATTGTGTGCGTACTGCTGCAATATTGTTAACGTGAGTCTTTAAAACCTTCTTTTTACGTTTACTCTCGTGTTAAAAATCTGAATTCTTCTAGAGTTCCTGATCTTCTGGATATGAGTGACTCGTGCTACCATCGATGGATCTGAGTCT
+
5:::5;??==666<;;9965;;:===>@><@:;994)4;8=8=<?>=;92///0/)/)/9:>9>7;;5559954.44444$44.489909<9;6;9;5//)///99<7<<555:<:5:;<9<8>;;;===?8<<<<8<;;;;;:<<<<<:8:892<8<397-3-3755;;;<=>6>>>2>:=7<<<<<+<>>@?7==666;///:17777'955594979:599995557<7556=<<7;55.4444:<555<<9999/////4///8333-3933388888
@ATNG8:02834:04962
GATGGTAGACACGTGTGCTCTCTCGTACTCATTCGTTTCGGAAGAGACAGGTACGTTAATAGTTAATAGCGTACTTCTTTTTCTTGCTTTCGTGGTATTCTTGCTAGTTACACTAGCCATCCTTACTGCGCTTCGATTGTGTGCGTACTGCTGCAATATTGTTAACGTGAGTCTTGTAAAACCTTCTTTTTACGTTTACTCTCGTGTTAAAAATCTGAATTCTTCTAGAGTTCCTGATCTTCTGGGTGTATCAGCGAGTATCTACATGATGGATCTGAGTCT
+
//==29;ACCCDFDCBBBACBBBCEBBBBCAA=ABBA<BC@C@BBBABAA>ACBBB?B=ABAC?C?C@ABBB?@?<<<===.===><<<8=BBB?BCC?B@:>>A@@@<@@@@A@@@=AAA:=9=AAC@A?>:?AAD666>>@?==>@@@A888?;???<?A<A<>>@AAAAAA<;:;HD2>8<48////(/;777+--6---696:7:CBB.>?AAB=B>;;7;;<=;;;:=4:;>::<///==6777>CC:;;@??@?@A@@@@A???@<@A@@>>>>>>
@ATNG8:02835:04977
GATGGTAGCGCACACATTAGATACAGTACTCATTCGTTTCGGAAGAGACAGGTACTGTTAATAGTTTAATAGCGTACTTCTTTTTTCTTGCTTTCGTGGTATTCTTGCTAGTTACACTAGCCATCCTTACTGCGCTTCGATTGTGTGCGTACTGCTTGCAATATTTGTTAACGTGAGTCTTGTAAAACCTTCTTTTTACGTTTACTCTCGTGTTAAAAATCTGAATTCTTCTAGAGTTCCTGATCTTCTGGAGATACACATGATACTCTACCATCGATGGATCTGAGTCT
+
@99=.4445559;9;--(---5589;===>;:949;;;3;?7;7<@BBBA>;:////717)//866.8)//::8:9//)//////#//499;<18///)//8055(///:79.65;;<;;;:===;>;@@@BA;9976=>A=CC:90<9///////)/7:6;444)4;5:.444445999445555&57<7<<<<<(:<555)5;:9;;>95929999'954=9491558=:9>>5:29.988=>:5499.59;569=;:665<<5555;;7;?=>779;@>>>A???BA
@ATNG8:02838:04941
GATGGTAGATACTCGCTGATACACCCAGAAGATCAGGAACTCTAGAAGAATTCAGATTTTTAACACGAGAGTAAACGTAAAAAGAAGGTTTTACAAGACTCACGTTAACAATATTGCAGCAGTACGCACACAATCGAAGCGCAGTAAGGATGGCTAGTGTAACTAGCAAGAATACCACGAAAGCAAGAAAAAAGAAGTACGCTATTAACTATTAACGTACCTGTCTCTTCCGAAACGAATGAGTACTACTCTCAGAGACACACTACCATCGATGGATCTGAGTCT
+
CCCC@CCCCDDDDBBABBCC@?;;:/;BB?CCBC@?=??BBBBBBD?AA<A?BBBAAA@A2A?BBABDBBAAAE<==BAAAA2A@?B?CCC;CCC@BBBBBDC;;;9@CE@CCE>@AAABCCCCECCCDCBB?BBBC?BACCAAAB>C@D99;:CBBBCCC?AABBCB?BB?????BB???8>?A>@AAAAA(>B=>888AAAAA;A;@@AB;@<??B@@?@CBBBBB?C?CCC>CBB?BBBAAABAAB>>>BCBBBB@>>>?>>>=AA???>B?BBBBBAAABB
@ATNG8:02844:04979
GATGGTAGCTCTGCTCTGACTCTCGTACTCATTCGTTTCGGAAGAGACAGGTACGTTAATAGTTAATAGCGTACTTCTTTTTCTTGCTTTCGTGGTATTCTTGCTAGTTACACTAGCCATCCTTACTGCGCTTCGATTGTGTGCGTACTGCTGCAATATTGTTAACGTGAGTCTTGTAGAACCTTCTTTTTACGTTTACTCTCGTGTTAAAAATCTGAATTCTTCTAGAGTTCCTGATCTTCTGGATACACTCATGTGCACCTACCATCGATGGATCTGAGTCT
+
>BBC@CDBBBBCCBBDBBCDDBBBCCCCBBA@<@CDD>CC?C?CCCCCCC@BCCCC@C?CCCC?C@CCDDCCCCC@CBBBB1CD?BBCD>DBAB?ABC=CC9;:ACCE@CBDCCBBB@CCD?B?BCCCCABB?CCCC?CBBBBBBCCCCCCCAAB>BBB?BB?B>BBCCCCCBB>BECBB=B9?9;;:;:*:DCCD>CCDCCCAAAD@DDDD5BBBCC@C@DD@CABACBA=B@BDBBBC>BBC@CCCBBBCCC999@?<;6<00+0=<==??;?AA@ABBBBC
@ATNG8:02845:04969
GATGGTAGATATATGCACGCTCTACCAGAAGATCAGGAACTCTAGAAGAATTCAGATTTTTAACACGAGAGTAAACGTAAAAAGAAGGTTTTACAAGACTCACGTTAACAATATTGCAGCAGTACGCACACAATCGAAGCGCAGTAAGGATGGCTAGTGTAACTAGCAAGAATACCACGAAAGCAAGAAAAAGAAGTACGCTATTAACTATTAACGTACCTGTCTCTTCCGAAACGAATGAGTACACATCGTCGTGTCGTGCTACCATCGATGGATTTGAGTCT
+
;CCC?CBCCBBCCAA@BCBBBC;;;<@@@<?ABACA?C?CAA@AAC?BA?B?BA>98888(9<CBBBCCCBBAA7<<;;;;;*;B>B5:::&9@<9>DBCCCB;;7;>AA?ACB?BBBBBCCBBBCCCBBBB@BBAA@CBAAAAAA>A@CBB?BFCBAAAB?BCCBB?=@A=000*00099,9<?;?@AAB2>A==788@A?@@:=:=@FE<><>@BBA?A@@@A@@6:8:AA:C??<>?@BBBBBBBCAA=ABBBAABBBBBAA<??AABBC>AAB>AAABBB
@ATNG8:02806:04982
GATGGTAGCTCTGCTCTGACTCTCGTACTCATTCGTTTCGGAAGAGACAGGTACGTTAATAGTTAATAGCGTACTTCTTTTTCTTGCTTTCGTGGTATTCTTGCTAGTTACACTAGCCATCCTTACTGCGCTTCGATTGTGTGCGTACTGCTGCAATATTGTTAACGTGAGTCTTGTAAAACCTTCTTTTTACGTTTACTCTCGTGTTAAAAATCTGAATTCTTCTAGAGTTCCTGATCTTCTGGGCTGCGCTGATATGCGCTACCATCGATGGATCTGAGTCT
+
6BCC<BCCBBCCCCCCBBBBCBBBAACCCC??=?CDF=CC=B?BDDDCCC@CCCCB?A?CCCC?D?CCCCCCCCC@BBBBB1BB?BCCC>CAED?CCC@DD<@?ADDD@BBBCDDBB?BCD@C@CCBBBAAB@CECC=@@CAAACCCCBBBAAAA>AAA@CC?B>BBCDCCCCC@CDCCC:B=B;??=?=,=A@BC>BCJCCCBBBC@CCCC5AAABC@D@CC?ABBDBAB?B>BBBCCB<>>@@:@999CDCCCCCCCCCBBBB?B@AACBB?BA@@BBBBAB
@ATNG8:02806:04988
GATGGTAGCACGACACGACGATGTGTACTCATTCTTTTTCGGAAGAGACAGGTACGTTAATAGTTAATAGCGTACTTCTTTTTCTTGCTTTCGTGGTATTCTTGCTAGTTACACTAGCCATCCTTACTGCGCTTCGATTGTGTGCGTACTGCTGCAATATTGTTAACGTGAGTCTTGTAAAACCTTCTTTTTACGTTTACTCTCGTGTTAAAAATCTGAATTCTTCTAGAGTTCCTGATCTTCTGGTCTACTACACTGTACTCTACCATCGATGGATCTGAGTCT
+
;CBE@CCCBBBBBCBBB@B;69CDEGCCCFA@<99999*;B;@@CCDCCCC@DCCBB>B@DDDD?C<A@CBBBBBB=77777)7@<ABBB<BCBB>BBB@BB>@@@BBB?BABCBBAA<>>>;A;@===A>>>;AAAA:??>>>>??>AAAAAAAA<=>><AA<A<A>>@?@@@@====AA5A=A<@>>>>.;9333-3-----976:6=<<<.;A?==6=6//,/76;;;;<A7;;9966169@9@=@@=>>?A???>>>@A;;;>A>>>@@@<=;666:9>>>
@ATNG8:02809:04990
GATGGTAGTATATCGCGTCGCTATCCAGAAGATCAGGAACTCTAGAAGAATTCAGATTTTTAACACGAGAGTAAACGTAATAAGAAGGTTTTACAAGACTCACGTTAACAATATTGCAGCAGTACGCACACAATCGAAGCGCAGTAAGGATGGCTAGTGTAACAGCAAGAATACCACGAAAAGCAAGAAAAAGAAGTACGCTATTAACTATTAACGTACCTGTCTCTTCCGAAACGAATAGTACGTGTGACGTACGTGAGCTACCATCGATGGATCTGAGTCT
+
CCBC?CBBDCCCCCCBBDCCBBCDE@BBE>BBC;;;?B@CCCDCBC@CC?C?BA@9:999):?BCDABA@@:98*:=@@=AB?BB>B5<<<6;ID?CCBCBBB@@<A?BB?BBB?BCCBCCCBCBBBBBBBB?BBA@>ABBBBBBB?A?B?>=?CBBBCCC?BBB@@=>>;><;8>=7789*99807;999+./(/.//8;9<?;@;?@AA>A?ABAAB@AAABAAA?B?BBA;>993:@@@ABBAAABCBBBBBBBB?@@A?A;=>>@A;;7;>?>A@>?>?
@ATNG8:02811:04990
GATGGTAGGCGAGAGTGAGACGCAGTACTCATTCGTTTCGGAAGAGACAGGTACGTTAATAGTTAATAGCGTACTTCTTTTTCTTGCTTTCGTGGTATTCTTGCTAGTTACACTAGCCATCCTTACTGCGCTTCGATTGTGTGCGTACTGCTGCAATATTGTTAACGTGAGTCTTGTAAAACCTTCTTTTTACGTTTACTCTCGTGTTAAAAATCTGAATTCTTCTAGAGTCCTGATCTTTCTGGTGTCGTCTATCATGTACTACCATCGATGGATCTGAGTCT
+
:B;@;@CC?DDBBCDCCBCBCCCCCCCBBB996;A??9@@=@@CCBACCA??AAAA<B<BABB>B=@BBB@AACA<;;;;;,;?;@<<=6=CBB>@AC@BB<779BB?<?AAAC@@@;<<<;A;?>>AAAAA7>>@@7;;@;;;=?@BAA?>>>C=AAA<AA<A:===>=@@AA9;6666(89=9::::9):=766.777///:99<18888(5=<<>:>5;;3;;;7----499:=888-87677///<9:99@C???A@@====CCC>>>@==<66688<=>
@ATNG8:02823:04981
GATGGTAGGTGCACATGAGTGTATCCAGAAGATCAGGAACTCTAGAAGAATTCAGATTTTTAACACGAGAGTAAACGTAAAAAGAAGGTTTTACAAGACTCACGTTAACAATATTGCAGCAGTACGCACACAATCGAAGCGCAGTAAGGATGGCTAGTGCAACTAGCAAGAATACCACGAAAGCAAGAAAAGAAGTACGCTATTAACTATTAACGTACCTGTCTCTTCCGAAACGAATGAGTACGTGTGCGACGTGTCTCCTACCATCGATGGATCTGAGTCT
+
49:;9>@G?C=BB>B:9:BBBCBBB?B@@>@CBA@@>@?ACCBBBB?BA6;6;BB;;;;;*;=BBCGCCECCDC>AA:;;;;*;>=D5999&944.5=<>>AA8958<==8?@@:@@@?@@CCBBACDGDCC?CBBB>A@@?BAAB=B=A:;6;C@@@BAA??:::BB?BB>A@@:?????8?@@;9999+78/7777;;;<?5:48?C@=B??@??F?A@AC000<@<;;:5;9939?A;;733=;;733:222>@ABD<B7718;<766<7=///9897;:
@ATNG8:02824:04996
GATGTAGACACGTGTGCTCTCTCGTACTCATTCGTTTCGGAAGAGACAGGTATGTTAATAGTTAATAGCGTACTTCTTTTTCTTGCTTTCGTGGTATTCTTGCTAGTTACACTAGCCATCCTTACTGCGCTTCGATTGTGTGCGTACTGCTGCAATATTGTTAACGTGAGTCTTGTAAAACCTTCTTTTTACGTTTACTCTCGTGTTAAAATCTGAATTCTCTAGAGTTCCTGATTCTTCTGGGTGTATCAGCGAGTATCTACATCGATGGATCTGAGTCT
+
CC>>CCCCCCCDCB;99;=:::@B@??=CAB>BCDD>BB@C@CCBBBBB?BBBBB>A>AABB@E@AAAAAACDD?<>>>>1<B>B??A7ABBB=@@C>BB588?EED=;;;>=<@@<??@<><>ABBACAC<AAAA9>>>;<<=<<<<::;@@A<AAA<??<@<??@@AA@@@<;;;AA5=:>>@;;;;,33299),,,,,,276:0876&29:99270...8755552858;97056)--77)--2677-//9:;9996666699767><@?BB<<<///
@ATNG8:02828:05004
GATGGTAGAGTATCATGTGTATCTCCAGAAGATCAGGAACTCTAGAAGAATTCAGATTTTTACACGAGAGTAAACGTAAAAAGAAGGTTTTACAAGACTCACGTTAACAATATTGCAGCAGTACGCACACAATCGAAGCGCAGTAAGGATGGCTAGTGTAACTAGCAAGAATACCACGAAAGCAAGAAAAAAGAAGTACGCTATTAACTATTAACGTACCTGTCTCTTCCGAAACGAATGAGTACATAGATATACGTATAGCTACCATCGATGGATCTGAGTCT
+
45;;9CB==DCABBHCCBBBC@@A@<?=?:>??@CD=@?@BBBCBC@CC@C@CCBBCCCB2BB;;9BBBAAAA6?=:;:::$9<<;4444&4;;6<;?;<BBBC?C?CD?BBB?BBAACCCCCCCDCCECD?@@CC@C@@@@@??<A>B;;7;AB@@@BD@DDCC??;??3::B?BBBCB9?;;1777777$0;68/./87<<?=A=>>>><>;A=AA@ACB@@@AADE?@AC<@@@=?@@@A@@::9??@::9ABBBA??????;;;;>>>@<?==>898D;;
@ATNG8:02839:05007
GATGGTAGCAGACGTGACAGAGCGCCAGAAGATCAGGAACTCTAGAAGAATTCAGATTTTTAACACGAGAGTAAACGTAAAAAGAAGGTTTTACAAGACTCACGTTAACAATATTGCAGCAGTACGCACACAATCGAAGCGCAGTAATGATGGCTAGTGTAACTAGCAAGAATACCACGAAAGCAAGAAAAAAGAAGTACGCTATTAACTATTAACGTACCTGTCTCTTCCGAAACAATGAGTACCTCTCAGACGCTCGTCCTACTATCGATGGATCTGAGTCT
+
BBCC@CBBBCCDDCFCCECCCBBBB?CCC@CBBBBB?B?BBDA@AB@BC?B?BBBAA@@@2B?BCCBBACABCD>??BCDCC5CC@C=AAA9AEFAFBBBB@@0000;@A@AAA?CCCCCECCCCCCBCCCD@C@@@?AACBBB@@>BBC==<>B@@@CBB?BBB@??;@;6;;<,/-799-3-/)//////%-605/./88>><=A=<8<@8><>@EBC@CDAAABB?B?AA@<@B;??AAAAB?999BC@@?AAABB??;???AAAA@@>><>?A@A??>==
@ATNG8:02841:04991
GATGGTAGAGTACAGTGTAGTAGACCAGAAGATCAGGAACTCTAGAAGAATTCAGATTTTTAACACGAGAGTAAACGTAAAAAGAAGGTTTTACAAGACTCACGTTAACAATATTGCAGCAGTACGCACACAATCGAAGCGCAGTAAGGATGGCTAGTGTAACTAGCAAGAATACCACGAAAGCAAGAAAAAAGAAGTACGCTATTAACTATTAACGTACCTGTCTCTTCCGAAACGAATGAGTACTACTCTCAGAGACACACTACCATCGATGGATCTGAGTCT
+
;BCC@BBDCCCCCCEBBBDEAA@GC?A@@=999??@=A>AAABCBB?BB?B>BBBBBBBB3B?C>?@ABBBBCB=A>;;;;;*;B>C;AAA9AFC@CBCCA>>00,0:==<@@C>ABBBBCHFCC@@@DDCC@BBBD>AABBBBBC@B@BCB@BCBBCCCC?AAABBB?BB@?>?=??:9:,7<96688888%/<76///98@@D=D;?@@@<@<??B@@=?AAAAAC@B?CCC?BBB>ABBBBBCD:::990..----//>=878;@??=>>C?=<@::=<<44
@ATNG8:02845:05001
GATGTAGTATAGAGCTCTACATAGTACTCATTCGTTTCGGAAGAGACAGGTACGTTAATAGTTAATAGCGTACTTCTTTTTCTTGCTTTCGTGGTATTCTTGCTAGTTACACTAGCCATCCTTACTGCGCTTCGATTGTTTGCGTACTGCTGCAATATTGTTAACGTGAGTCTTGTAAAACCTTCTTTTTACGTTTACTCTCGTGTTAAAAATCTGAATTCTTCTAGAGTTCCTGATCTTCTGGGCTGGCTGATATGCGCTACCATCGATGGATCTGAGTCT
+
CC@<ACCBBBAACB<@<<;;@A;:<@>>B;;4;:99-9917<CCBCBBB8::;00*/6==>@<?:?BCBB@A=?988898(8:6;;::3;BAA>AAA;@>7;:>@>>;>@@DAAAA9<<<;A;A;;;;9AC;DDAA.559099<<<A@@@===A>A@@;@A<A59<ADA@@@@;><<=</<8==B>>@>,;;767*------366=;???@.>888?;?:;;7;@?@>=><@7;<=>=?:89==6;//*---/>@==;;;BCB=><=@@@D=>>;<;??@AA
@ATNG8:02849:05014
GATGGTAGGTGCACATGAGTGTATCCAGAAGATCAGGAACTCTAGAAGAATTCAGATTTTTAAACGAGAGTAAACGTAAAAAGAAGGTTTTTACAAGACTCACGTTAACAATATTGCAGCAGTACGCACACAATCGAAGCGCAGTAAGGATGGCTAGTGTAACTAGCAAGAATACCACGAAAGCAAGAAAAAGAAGTACGCTATTAACTATTAACGTACCTGTCTCTTCCGAAACGAATGAGTACAGAGAGTACGATATGTCTACCATCGATGGATCTGAGTCT
+
<CCC@CCB@BBBCCCCCCCBCCDBA?ABB?BABBBB?B?BBDBBAA?AC@C=@?B99999*;@8ABBBCCBBB9AA<<<<;*;A=@>BAAA0BBB?BBBCDDC;;;<@DE@BAA?CBBBBCCDDCCCCCCCC@CCCB@CBA@B@987:@BDF@BABBBCCD@AAADCC?BB@AAA588BBA:@<<888888(:@<B998ABBCD:>;>>AA:>:=@BBB?BBBBBCC@C?BBC>BAA=A@ABCCCCCCAAACCCCCBBBBB=88@<@>>>>??<?@@@A@@=<=
@ATNG8:02810:05042
GATGGTAGCTCGCTGATGATATCTCCAGAAGATCAGGAACTCTAGAAGAATTCAGATTTTTAACACGAGAGTAAACGTAAAAAGAAGGTTTTACATGACTCACGTTAACAATATTGCAGCAGTACGCACACAATCGAAGCGCAGTAAGGATGGCTAGTGTAACTAGCAAGAATACCACGAAAGCAAGAAAAAGAAGTACGCTATTAACTATTAACGTACCTGTCTCTTCCGAAACGAATGAGTACATAGATATACGTATAGCTACCATCGATGGATCTGAGTCT
+
66BA?BC@ABA@<@CDDCGCD@@;;49@B89//://)/177:@AAC?CC>A=A@@=????.?9??A998@>@AC<@9A@@>>*9;594:::&9<9=;<;;;?B?@<@=BB?CCC@CCBBCAAACCCCCCCCC=@@??=@AAAAAAB?B@B::6:C???CCC@ABABBB@BC>@@@578AAC:>;:488888(8>9>=>>???BB=B;@?@A5;5;=A;;7;CAA@@@@B?BBF?BBC>@??CCBB999DCAA<AAAB;;;@@A<<9<::;>BB=BAA???A:;;
@ATNG8:02811:05064
GATGGTAGAGTACAGTGTAGTAGACCAGAAGATCAGGAACTCTAGAAGAATTCAGATTTTTAACACGAGAGTAAACGTAAAAAGAAGGTTTTACAAGACTCACGTTAACAATATTGCAGCAGTACGCACACAATCGAAGCGCAGTAAGGATGGCTAGTGTAACTAGCAAGAATACCACGAAAGCAAGAAAAAGAAGTACGCTATTAACTATTAACGTACCTGTCTCTTCCGAAACGAATGAGTACACATCGTCGTGTCGTGCTACCATCGATGGATCTGAGTCT
+
CEBB@CCCCCCCCCCCBCCCCCBBB?BCB?BCCC@@>@?AABBBBC>@@=@>BBBABBBA2A?AACAAA?@A>?9A=DDDDD3BB?B7;;;6;CC@AAABBBCBB@A@DD@BBB@BCAABCCCBBBDCBB@C?CCCC?BAABBBBB>B?C@A>ABBBBCBB?ACBBBC@BB>999;>?@A@;A>>:=====.:<9@///==A<=7;<???E:>:=@C@?=?AAABBB?C?CCC=AAA?BBBBBBBBB??@@=@@888BBBCCCA@>@BBBBBB?BBB>>===@@
@ATNG8:02812:05060
GATGGTAGCGCATATCAGCGCAGCCCAGAAGATCAGGAACTCTAGAAGAATTCAGATTTTTAACACGAGAGTAAACGTAAAAAGAAGGTTTTACAAGACTCACGTTAACAATATTGCAGCAGTACGCACACAATCGAAGCGCAGTAAGGATGGCTAGTGTAACTAGCAAGAATACCACGAAAGCAAGAAAAAGAAGTACGCTATTAACTATTAACGTACCTGTCTCTTCCGAAACGAATGAGTACTGCGTCTCACTCTCGCCTACCATCGATGGATCTGAGTCT
+
BC?@:@A<BEHCABACBBBCCCCCC?CBB?BBDBBB?C@CCCAA995:D?B?@@AAAAAB2B@CCCECCDCA@@;@?>>@@@0>C>B4;;;*;@<<>@@@CCBBB@C@BC@BBB<??BBBBBBCCCCCCCCC@CCCC>??CCAB@C?DAE@@>@CCBCCCD?BBB@@@>BB?A@@?AABBB<BBB?BBBBB3BB@C>=>BAABA8<<>=@>494:>@AA>BCAAABA>BACCC=BBB?BBBCCCDBBBA???@9:9DCCCC?B::8;AA@BBC@CCBCBBBBBB
@ATNG8:02822:05037
GATGGTAGCAGACGTGACAGAGCGCCAGAAGATCAGGAACTCTAGAAGAATTCAGATTTTTAACACGAGAGTAAACGTAAAAAGAAGGTTTTACAAGACTCACGTTAACAATATTGCAGCAGTACGCACACAATCGAAGCGCAGTAAGGATGGCTAGTGTAACTAGCAAGAATACCACGAAAGCAAGAAAAAGAAGTACGCTATTAACTATTAACGTACCTGTCTCTTCCGAAACGAATGAGTACGAGAGTCAGAGCAGAGCTACCATCGATGGATCTGAGTCT
+
//=@:A=;AICCCCCAA<BBDEBCB?BBB@BBA:;87?9=??787B>BB@C@????>BBB3B?BB@??BBBBBB=;;AAAAA0BB>B?BBB<CDC@CBBBCCDCC@D?BB?CAB?ACAACCCCCCCCDCCBB>ACCD?AAAA??@?<@@CCC@CBAABBCB?BBBBCC?CC@AAA999AAC;@;;49989:.;A;@;:;DBA=>:=;=AAB7;7;ABAA?BBAAACC?C???>:?BB?CBACCCCAAAB>BABBBB@===A@@@@<@A???@D?AAABBCAABA
@ATNG8:02833:05030
GATGGTAGTGTCATATGAGAGTGTGTACTCATTCGTTCGGAAGAGACAGGTACGTTAATAGTTAATAGCGTACTTCTTTTTCTTGCTTTTCGTGGTATTCTTGCTAGTTACACTAGCCATCCTTACTGCGCTTCGATTGTGTGCGTACTGCTGCAATATTGTTAACGTGAGTCTTGTAAAACCTTCTTTTTACGTTTACTCTCGTGTTAAAAATCTGAATTCTTCTAGAGTTCCTGATCTTCTGGGTGTATCAGCGAGTATCTACATCGATGGATCTGAGTCT
+
6BBG@CCCCDDBBCCCDDBBBCCCCCCCCCAB?BBC@CC?C?CDDDCCC?CCC@?>?@DCCC?C?CCCA@AAB@=@@@@@098199:::.;AAB@BCC?CC:;:@BAB@BCCCCCBA?@DB<A?BDCCABAC@CCCD?BBBBCBBBCCCCCAA@A<A@@=@A=B?BBBBCCBCC?B;:;:.:;@>@ABBB2ACCCC=CBCCDDCCCC@CCEE5BBBCC@CADD@CDCCC??>??CCCCCC=B99989BBCDCCCFDBBBBCCC::;@@@ABCACCCBCAA@99
@ATNG8:02838:05053
GATGGTAGATATATGCACTCTCTACCAGAAGATCAGGACTCTAGAAGAATTCAGATTTTTAACACGAGAGTAAACGTAAAAAGAAGGTTTTACAAGACTCACGTTAACAATATTGCAGCAGTACGCACACAATCGAAGCGCAGTAAGGATGGCTAGTGTAACTAGCAAGAATACCACGAAAGCAAGAAAAAAGAAGTACGCTATTAACTATTAACGTACCTGTCTCTTCCGAAACGAATGAGTACTACTCTCAGAGACACACTACCATCGATGGATCTGAGTCT
+
A?>@:@>=BB=CCBAAB;?;=AA@@<@@@:>@AAAC?BB<<<<;C=AA?B?AB>>====+B>===CCBA:966.5244:<<*<>7<.555&5;<4;A;?=>>00+/3997;8?7;<>9?AABCCCFCCCCC@DDAA>ACDCBBBB?B?B:;8;A@AB@??@BCBABC?AA=::9=@@AAC:>>>9=?A?AA)7769/./96=DC=A<>>;=9===<A;:5;@@BBBA@A>AAA=BCB?BCABBBDBBBAAABBCBBBBB@=:::<8=?@@AABACBBBB???EB
@ATNG8:02846:05043
GATGGTAGATATCGCGTCGCTATCCAGAAGATCAGGAACTCTAGAAGAATTCAGATTTTTAACACGAGAGTAAGCGTAAAAAGAAGGTTTTACAAGACTCACGTTAACAATATTGCAGCAGTACGCACACAATCGAAGCGCAGTAAGGATGGCTAGTGTAACTAGCAAGAATACCACGAAAGCAAGAAAAAGAAGTACGCTATTAACTATTAACGTACCTGTCTCTTCCGAAACGAATGAGTACACACTCTCATATGACACTACCATCGATGGATCTGAGTCT
+
;ABB?BCCCCDGDCBCCCCCBBCC@BBC@BBCCAA?@@BBCCBBA?AC@D@CCBBBBCC3B?AACCCBCCAB?BB?====;,;?8=1999-9AB>BAAAAACBB@B?BB?BBB>BB8:@CCCCCCDBBBCCACAAA?BAA@CBBB@BACAA?BBBBBCCC@ACACBB>BB?BBC?BBBBB=@@@=@AAAB3AC@B997DABBA=A<AAAB:>;?ACBB?ACBC@BB@D?AAC>CCD<??CCCCCBBBBBBBBB@@@@???@BAB@BBBBBCC@DBBBBBBBBB
@ATNG8:02850:05071
GATGGTAGAGTACAGTGTAGTAGACCAGAAGATCAGGAACTCTAGAAGAATTCAGATTTTTAACACGAGAGTAAACGTAAAAAGAAGGTTTTACAAGACTCACGTTAACAATATTGCAGCAGTACGCACACAATCGAAGCGCAGTAAGGATGGCTAGTGTAACTAGCAAGAATACCACGAAAGCAAGAAAAAGAAGTACGCTATTAACTATTAACGTACCTGTCTCTTCCGAAACGAATGAGTACGAGAGAGCACACGTGTCTACCATCGATGGATCTGAGTCT
+
6BCC@BDDDCBCBCBCCCDDDCDBB?BCC@CBBA??=@?BBBBCDD?BB>B>BA@@@@@A2A?BBAAABBCBBB<BA@@@@>,::2;5<;;6;CCACBBBCCB<;:;@CC@CBB?BBBBCCCCABBDDCCBB?B?@?@BAA@@AAA<B@EBC?BDCCBBBB?BBCBBB?AA<9888<=999+9<<7<====.<B=B788BAAAA<A<A@AA<@;>>??@;?@@?A??=??BCC>C??<?ABABFCAAA>@??BBB@@>>>@AAAA<?:;;ACB=A===?@6///
@ATNG8:02851:05048
GATGGTAGCGCATATCAGCGCAGCCCAGAAGATCAGGAACTCTAGAAGAATTCAGATTTTTAACACGAGAGTAAACGTAAAAAGAAGGTTTTACAAGACTCACGTTAACAATATTGCAGCAGTACGCACACAATCGAAGCGCAGTAAGGATGGCTAGTGTAACTAGCAAGAATACCACGAAAAGCAAGAAAAAAGAAGTACGCTATTAACTATTAACGTACCTGTCTCTTCCGAAACGAATGAGTACGTGTGCGACGTGTCCTCCTACCATCGATGGATCTGAGTCT
+
@B::5:555::A955655::<555;055<959/7//)/)/7:::;@8;;8;6:=@;;;;;*;@BBBCCABADCC=CBBBAAA0:;5;2;;;*;BB?CBBBBBA<;7;=@@<@BA9????@ABCBCCDBCCBB=@@@@=@@@@@:443949<=7;;DBBCBC@CCBBBB?CB??>>8<<9989*9==9====>>&>@<?:79CCBCA=A<AAAA7;5;=A@@>BAABBBB?A?@@@9@?=;:::@@BAAA????@BB???CC@FB==?;5;===???=?===BDC===
@ATNG8:02851:05065
GATGGTAGTATATCGCGTCGCTATCCAGAAGATCAAGGAACTCTAGAAGAATTCAGATTTTTAACACGAGAGTAAACGTAAAAAGAAGGTTTTACAAGACTCACGTTAACAATATTGCAGCAGTACGCACACAATCGAAGCGCAGTAAGGATGGCTAGTGTAACTAGCAAGAATACCACGAAAGCAAGAAAAAAGAAGTACGCTATTAACTATTAACGTACCTGTCTCTTCCGAAACGAATGAGTACACACTCTCATATGACACTACCATCGATGGATCTGAGTCT
+
/@==899AAA@B00/////99;;CD?;;5.5:;//)/)/)-88///75:8(-(///66889)96::8;=BBAABB<??=@<<<+00+/)///&/7<7<<<<==>>C?A?AB?@@??BCBBCCCCBBBBBBC<;5;@;;577<<;;8</9249925<?488<B=ABBDBB@BB>AAC588BBB>>776788888%8;7:;8;@A???7;79:>>1818>@?@?::9:?CA=A:<==7;;=;?BCCCDCBBBB>>>A>>>AC@??BCCC?BBBBBBC>AAAA9::@??
@ATNG8:02851:05068
GATGGTAGCGCGACGAGCGTAGACCAGAAGATCAGGAACTCTAGAAGAATTCAGATTTTTAACACGAGAGTAAACGTAAAAAGAAGGTTTTACAAGACTCACGTTAACAATATTGCAGCAGTACGCACACAATCGAAGCGCAGTAAGGATGGCTAGTGTAACTAGCAAGAATACCACGAAAGCAAGAAAAAAGAAGTACGCTATTAACTATTAACGTACCTGTCTCTTCCGAAACGAATGAGTACGTGTGCGACGTGTCTCCTACCATCGATGGATCTGAGTCT
+
>:@:6::;5559;556;;<=>C?@<@AB799A@00*0)/0/66785:=8>8<:=88887$3,3/:///::99;575;<@@@+<A@>;@AA266626===;;:00*/57748:;7;;456;699C;;9<99/5>@00*0//9:5546>8:5505:;455::6////664;;4333.37@=<6=:<7./////#.80....566779>5>855;C;>>B9858?=;=48478;;;3;;8.73;373:8;752556:6622255255526A999<75;<=?C@@@AA
@ATNG8:02842:05093
GATGGTAGTCTCAGATAGTCTATAGTACTCATTCGTTTCGGAAGAGACAGGTACGTTAATAGTTAATAGCGTACTTCTTTTTCTTGCTTTCGTGGTATTCTTGCTAGTTACACTAGCCATCCTTACTGCGCTTCGATTGTGTGCGTACTGCTGCAATATTGTTAACGTGAGTCTTGTAAAACCTTCTTTATACGTTTACTCTCGTGTTAAAAATCTGAATTCTTCTAGAGTTCCTGATCTTCTGGTCTACTACACTGTACTCTACCATCGATGGATCTGAGTCT
+
C@A=:CBBBCCCCCBBBDBBBCCBCCBBBBBB@CCDD>CC?C@CCBBBDD?BBCCC@C<>@??<@@BBDCCCCCF?AA@@?.??9AADB:ABBA?ACI@DC?AABCCD@BBCDCC@@>@BB@C?CCBBBBBB@CBBB?C@@@CABABBBBBABAC?CCC@BB>A>A9:;CCCHC@CCCEF;C@DACCC>CCCCCDE=BBCCCDB@@B?BBBB5BAABC@C@BB@BBBCBBB?B@BCBCBA<??B=B:::CBBBDBABBFCDDC::;;BBCBBA@CCCBBBBBBB
@ATNG8:02845:05095
GATGGTAGTGTCATATGAGAGTGTGTACTCATTCGTTTCGGAAGAGACAGGTACGTTAATAGTTAATAGCGTACTTCTTTTTCTTGCTTTCGTGGTATTCTTGCTAGTTACACTAGCCATCCTTACTGCGCTTCGATTGTGTGCGTACTGCTGCAATATTGTTAACGTGAGTCTTGTAAAACCTTCTTTTTACGTTTACTCTCGTGTTAAAAATCTGAATCTTCTAGAGTTCCTGATCTTCTGGTCTACTACACTGTACTCTACCATCGATGGATCTGAGTCT
+
/://,/:><;;;<<<69:BBDBBBBBBCECBB@BBBC=BB@B?CCCCCBB@BA@@B?A?@?;>:@@CCDCBBBCC?AADDE3BA799@@9@A@@?ABE>BD?CACA@A?AEEDC;;;6;@@<@@AAACABACABBBB=@;;<ABA;;;;:AA@A@=A@?<?B?B?CACCBCCBB?AA@@?3@<@<;;;;;*;@@B@-00@@A@AAAB?BCCC0;0000*0/:5<?@BCBA<@;???@?:7;99.5555<<===69999;@@>9929=9999929949>>=:?>
@ATNG8:02850:05081
GATGGTAGTATATCGCGTCGCTATCCAGAAGATCAGGAACTCTAGAAGAATTCAGATTTTTAACACGAGAGTAAACGTAAAAAGAAGGTTTTACAAGACTCACGTTAACAATATTGCAGCAGTACGCACACAATCGAAGCTCAGTAAGGATGGCTAGTGTAACTAGCAAGAATACCACGAAAGCAAGAAAAAGAAGTACGCTATTAACTATTAACGTACCTGTCTCTTCCGAAACGAATGAGTACGTGTGACGTACGTGAGCTACCATCGATGGATCTGAGTCT
+
CCCB?BCCBCBCCCCCBBCCBBBBB?BCC@CCCCCB@B?BBDBBBD@CC>@>@BBBBCCC2A?ACCCA?>?CCC;>>@>>>=,=B=B<AAA9ADC?CBBBBAD:97;>AC@ECB?BB??@CCCCCBBBAACC@DCCC<@@BBBBBB?B@CAA>ACDCBBBB?BBBBBC@BB=BBB999CCC<A==7:999:+:>:A888@@A@@<?<?AAA;@<@DA@@=?A???BB=A>?>=7???9?BBBBBCBBBB@CBBBBBBBBBABBBC?CBBBA?B@BBBAA>==AA
@ATNG8:02859:04513
GATGGTAGCTATACGTATATCTATGTACTCATTCGTTTCGGAAGAGACAGGTACGTTAATAGTTAATAGCGTACTTCTTTTTCTTGCTTTCGTGGTATTCTTGCTAGTTACACTAGCCATCCTTACTGCGCTTCGATTGTGTGCGTACTGCTGCAATATTGTTAACGTGAGTCTTGTAAAACCTTCTTTTTACGTTTACTCTCGTGTTAAAAATCTTAATTCTTCTAGAGTTCCTGATCTTCTGGTCTACTACACTGTACTCTACCATCGATGGATCTGAGTCT
+
;EFI@BBBCCDCCDDCBBADCCCBBBBCCC@@>@CBB=BC@C@ABABCCC?BAAAC?B@BBBB?B?CBAAAAABB?BBBCC3BC?BDDD7AA?@?CCC@CC<889CBB?A>>CC@@@;A@@9>9>>>;;88:=@@AF6:8>=@@@@@@@;<=???:??@=AA:><>@@==>@@@:===@@5@=B8<;@@@/;633;.7-----699>18899(6::3:<@<<=7:///=;;0606:///74336+//588==AA>?>AA=<<<6616969:>><@AAA999///
@ATNG8:02860:04500
GATGGTAGATATATGCACGCTCTACCAGAAGATCAGGACTCTAGAAGAATTCAGATTTTTAACACGAGAGTAAACGTAAAAAGAAGGTTTTACAAGACTCACGTTAACAATATTGCAGCAGTACGCACACAATCGAAGCGCAGTAAGGATGGCTAGTGTAACTAGCAAGAATACCACGAAAGCAAGAAAAAGAAGTACGCTATTAACTATTAACGTACCTGTCTCTTCCGAAACGAATGAGTACACATCGTCGTGTCGTGCTACCATCGATGGATCTGAGTCT
+
<<<=;@DCBBBICCCBDBBBBBBCC?CA@>ABCCBC>ABCCABBE@BB?B?BCAAABBB3B?CAACDDBB>>=3;<>@AAA0@@>@4999&9@<9>AAACBC@@?A@CC@CCC?BCBAB@AACCBBBCCCB@BBAD<@ABBBBBB>B?CCC?ABBBAAAA?ABA@AA@CC?>>>@BBCCD>BAA=<=??>/>A;>887>>@@A<A<AA@@<@<@ABAA>@@?BBBB?B@BBB=BBC?BBBBBCCC>>>B??BBAA@AA@999@@<@999CCC@BBBBB;<;>?
@ATNG8:02860:04515
GATGGTAGCATCATGCATATCTCACCAGAAGATCAGGAACTCTAGAAGAATTCAGATTTTTAACTCGAGAGTAAACGTAAAAAGAAGGTTTTACAAGACTCACGTTAACAATATTGCAGCAGTACGCACACAATCGAAGCGCAGTAAGGATGGCTAGTGTAACTAGCAAGAATACCACGAAAGCAAGAAAAAGAAGTACGCTATTAACTATTAACGTACCTGTCTCTTCCGAAACGAATGAGTACCTCTCAGACGCTCGTCCTACCATCGATGGATCTGAGTCT
+
:;<<6;?CCCBCEBCBBBBCCDAAA@BBB?BBDC;::;>BABBBBB>BB?B???;;;;;;,:<0//==@ACB>>4<>:;;;;*;@;?5:99&9>94;CDBBBBCB?B?@@<@@@=@@9:;CBCCCBBCDFED@BBBB>@?AABF@@=A@C@@?@CCCCCCC@AAA999=BC?AAA@CAA@C;@=<898899(8=::;;>AA@@?=C<>>?B7;7;=BCB@AABCECC>B=?@E>CDC?BBBBCCB@BBBB>>@@;;;?=;;6;;>;A889;;;5;@@8886<=;
@ATNG8:02867:04517
GATGGTAGCGCACACATAGATACAGTACTCATTCGTTTCGGAAGAGACAGGTACGTTAATAGTTAATAGCGTACTTCTTTTTCTTGCTTTCGTGGTATTCTTGCTAGTTACACTAGCCATCCTTACTGCGCTTCGATTGTGTGCGTACTGCTGCAATATTGTTAACGTGAGTCTTGTAAAACCTTCTTTTACGTTTACTCTCGTGTTAAAATCTGAATTCTTCTAGAGTTCCTGATCTTCTGGATAGCGACGCGATATACTACCATCGATGGATCTGAGTCT
+
9@BB866BBCCCCFDBBABCCCBBACCCDD@?=?CCD>DE?C?CCCCCCC>@@CDD@C?CCCA>B?CBBBBCBC@>:8888)8<6=@@@<@BBC?CAB?;;8;;;B;;7;BBBBBBB=AA@7;7<CCBCCCC?A@CC@CDDFCCCBBBBBBBBCC@BBB@BB?B?BABBDFFBA;A;;;:.;=A<ABLI<DCBBB>BBCCGCECCDACCC:BBBCB@BACC?BBBCCBB=@=@EDBBB@??A@CCCCCBBBCCBCCCCAAA:98:ABB??@@CBBBCCCAAA
@ATNG8:02873:04489
GATGGTAGAGTACAGTGTAGTAGACCAGAAGATCAGGAACTCTAGAAGAATTCAGATTTTTAACACGAGAGTAAACGTAAAAAGAAGGTTTTACAAGACTCACGTTAACAATATTGCAGCAGTACGCACACAATCGAAGCGCAGTAAGGATGGCTAGTGTAACTAGCAAGAATACCACGAAAGCAAGAAAAAAAGAAGTACGCTATTAACTATTAACGTACCTGATCTCTTCCGAAACGAATGAGTACCACTCTCATATGACACTACCATACGATGGATCTGAGTCT
+
<9;:8<====>=>><<;<?==ABAC:@A@=99:BCC?B?BBBBBBB<??0907<;>??=<,;/73:>=>@?>99132;5555$5<7<.555&5;;7<666C?:>B8;6;@;<?A79:??ABACCCCBCAAAC?BB::88==??8545?:>?>058>?A<=C?BBB879;982999:>>>>>6955..//////#-2)----35:995745999162;7?=?9=858AA?>9;6;;9693717>>?<<>:<@<;;955569898889<88/////.626565222555
@ATNG8:02874:04483
GATGGTAGCACGACACGACGATGTGTACTCATTCGTTTCGGAAGAGACAGGTACGTTAATAGTTAATAGCGTACTTCTTTTTCTTGCTTTCGTGGTATTCTTGCTAGTTACACTAGCCATCCTTACTGCGCTTCGATTGTGTGCGTACTGCTGCAATATTGTTAACGTGAGTCTTGTAAAACCTTCTTTTTACGTTTACTCTCGTGTTAAAAATCTGAATTCTTCTAGAGTTCCTGATCTTCTGGGATGTGTGCGCAGTGCCTACCATCGATGGATCTGAGTCT
+
<BCC@CCCCCCA<<CCCBC;66;?BBBBCCBB@A@@C<@A=A?;;;BBDD@CBBBB?B?BCBA>A@CBBCB983A877777'7948852'27;86@CDAGD599@DCC?@AABAA??:?AC=A<A@@??>>><>AAB7;:@@>>>@?BBAA:;;A<@@@;??<B;A?AAAAA??8=::::-::@<>=AAA/997;;.7-----7:/858HEE/A===B=B=??<?>?>A==:>6::????:99=@6@///=;;=>>>???@;>>>:==<<===8>@==>BAAA@
@ATNG8:02874:04504
GATGGTAGCTATACGTATATCTATGTACTCATTCGTTTCGGAAGAGACAGGTACGTTAATAGTTAATAGCGTACTTCTTTTCTTGCTTTCGTGGTATTCTTGCTAGTTACACTAGCCATCCTTACTGCGCTTCGATTGTGTGCGTACTGCTGCAATATTGTTAACGTGAGTCTTGTAAAACCTTCTTTTTACGTTTACTCTCGTGTTAAAAATCTGAATTCTTCTAGAGTTCCTGATCTTCTGGTCTACTACACTGTACTCTCATCGATGGATCTGAGTCT
+
>@==<BCCAA;CCCCCCCBCCBBBCCCCC@:;6;AAA=BC@C@BCBBCBC@CCAAA@C=?@BB?C@CBAAAAA@@;9977(3817322'277<8>@?=AA5898BAB@C;=;??BB<@@A7;7;@AAB>>><@???<@@B><;;A@@@??@@??;@@B<@@;?:>??;;;>>>;>?AAD;D<A<=<<<<+<:66<6676///8:897;BAB.A::8<6<6::4:=;=;::5:,//<;;;5:=@:>=>>@@@@@>=>>>@@A:;;=<=<@A<<<;;;889>>
@ATNG8:02875:04503
GATGGTAGTATATCGCGTCGCTATCCAGAAGATCAGGACTCTAGAAGAATTCAGATTTTTAACACGAGAGTAAACGTAAAAAGAAGGTTTTACAAGACTCACGTTAACAATATTGCAGCAGTACGCACACAATCGAAGCGCAGTAAGGATGGCTAGTGTAACTAGCAAGAATACCACGAAAGCAAGAAAAAGAAGTACGCTATTAACTATTAACGTACCTGTCTCTTCCGAAACGAATGAGTACGAGAGAGCACACGTGTCTACCATCGATGGATCTGAGTCT
+
DECD@CCBBBCCCEDCCCBBBDDDD?CCC?CCCCCC@CCCCBCBB?AC@C>AAABBBBB3B@BBCAAAACCCD>ABCCCCB3CB>B>BBB9BBB@BBBBACB@@>@=@B?A@@>?CBBCDGGGCBCCBBBA@BB??=@BCBBBBB?C@C@@>?BAAABBC@AAAAAA?BB@BBB?BBCAA3:8708>>>>/?@=A>>=AAAA@<A<A@@@<A>??C??=?BBBBCD?D?BBB=B@@<@@?>>CAB>;;DA@BC??@@@@@778A:>===BBB=???AABB@@>
@ATNG8:02875:04509
GATGGTAGCGCACACATAGATACAGTACTCATTCGTTTCGGAAGAGACAGGTACGTTAATAGTTAATAGCGTACTTCTTTTTCTTGCTTTCGTGGTATTCTTGCTAGTTACACTAGCCATCCTTACTGCGCTTCGATTGTGTGCGTACTGCTGCAATATTGTTAACGTGAGTCTTGTAAAAACCTTCTTTTTACGTTTACTCTCGTGTTAAAAATCTGAATTCTTCTAGAGTTCCTGATCTTCTGGATAGCGACGCGATATACTACCATCGATGGATCTGAGTCT
+
6;CC?BCCCCBCCGECCCCCCCC;;;AA@CAA=ABCC?CEAD@BBBCGBB?@AB;:8:?CCCC@C@B@@ACAAAB6;:@@@.AA?CBBF@BBBC?;<<=@D=A@BC;;:;CICBCCC@BBC>A>BCFCCBBB@CCDD@CECCCCDBBBCBBBBBB?@@@@DC@C>@@DFBBBCC>B;;;;;*;;A=BBBBC5BCCCD>B:;9?C9:6;@===?199;<?:@ADC?@@@BAAA>A?BDCCCC@BEDACCFDCCCCA@;;;A?;;;;;?BDBBBBB@BCBBBAAABB
@ATNG8:02882:04513
GATGGTAGATATATGCACGCTCTACCAGAAGATCAGGAACTCTAGAAGAATTCAGATTTTTAACACGAGAGTAAACGTAAAAAGAAGGTTTTACAAGACTCACGTTAACAATATTGCAGCAGTACGCACACAATCGAAGCGCAGTAAGGATGGCTAGTGTAACTAGCAAGAATACCACGAAAGCAAGAAAAAGAAGTACGCTATTAACTATTAACGTACCTGTCTCTTCCGAAACGAATGAGTACGAGAGAGCACACGTGTCTACCATCGATGGATCTGAGTCT
+
;BCEABA<CDDECAAACCHBBBBDEABBB>@?CB@A?A?ABC==>B?BB?B?CBBBBBBB3B?BBBBBBBBBAB;??ABBBB2BC@C>BBB<BCGFECCBCCCCB?B@CC@CCC?CC@@ACCCCCDCAAACB?CCCC?C899BBBB=@<@@@=@FDECCCC?AAACBB=AA<>>>799BBF?ABB?B@@@@/>>;>;;;B=>>=:=<AAAA3838@BBCABBBAABC@C?BA@8@00,0>@@BBBFBB@@;>AACCA==AA====;@???A>><>?@@>=>;;;
@ATNG8:02895:04508
GATGGTAGGCGAGAGTGAGACGCAGTACTCATTCGTTTCGGTAGAGACAGGTACGTTAATAGTTAATAGCGTACTTCTTTTTCTTGCTTTCGTGGTATTCTTGCTAGTTACACTAGCCATCCTTACTGCGCTTCGATTGTGTGCGTACTGCTGCAATATTGTTAACGTGAGTCTTGTAAAACCTTCTTTTTACGTTTACTCTCGTGTTAAAAATCTGAATTCTTCTAGAGTTCCTGATCTTCTGGTGAGATATGCATGATGCTACCATCGATGGATCTGAGTCT
+
=C>@;CC?<?CBA9:6@AABABBCBCBABB::7:A@A<BB?BBCCCCCBB>ABBBB=B@BBBB?B?BBCBBBBBC@BBBBB3CA=A>>>9>BBB?BCC@CB<@@>>@>;?AAAA@@A;AAA:@:<>>AA>>>:?C??:?@A>==>>>@@AA>>>A<>=><>>:<<AADA??=?A;?===<1<6<6;<<<<.<A9991866///=::><@@@@/@>>>B=B=AA<@@AB:::;A;AA@@=>:==A<@@@?;==?>>>@@DA?????:>:;:AAB=A@<<<@@@@;
@ATNG8:02895:04524
GATGGTAGAGTACAGTGTAGTAGACCAGAAGATCAGGAACTCTAGAAGAATTCAGATTTTTAACACGAGAGTAAACGTAAAAAGAAGGTTTTACAAGACTCACGTTAACAATATTGCAGCAGTATGCACACAATCGAAGCGCAGTAAGGATGGCTAGTGTAACTAGCAAGAATACCACGAAAGCAAGAAAAAGAAGTACGCTATTAACTATTAACGTACCTGTCTCTTCCGAAACGAATGAGTACTGCGTCTCACTCTCGCCTACCATCGATGGATCTGAGTCT
+
BBBD?CBCCCCDFBABCCBCBEFCC?BBC?BBAAAC?B?BBCBBBB?@B?B>AACBBBCC3B@BBBBCCB>>@C;?:;;9::*:B=@9CCC;CCC@CBBCCDD;;;;@CC?BDE?CB??ABCCCCCCCBBBB@CCCB?BBBAAB??<A@BBB@BCCDBBBC@AAABBB?BB=???;??BBB<AAC@BABBA2@A;;:;;??@??<?;?>;;5;5;>BBC?CAAAA::49:>>>;@9:4:BBCCDDBBCAAAAABAACBBBB@DBB?BBBBCCC@BBAAA??>AB
@ATNG8:02898:04502
GATGGTAGATACTCGCTGATACACCCAGAAGATCAGGAACTCTAGAAGAATTCAGATTTTTTAACACGAGAGTAAACGTAAAAAAGAAGGTTTTACAAGACTCACGTTAACAATATTGCAGCAGTACGCACACAATCGAAGCGCAGTAAGGATGGCTAGTGTAACTAGCAAGAATACCACGAAAGCATAAAAAAGAAGTACGCTATTAACTATTAACGTACCTGTCTCTTCCGAAACGAATGAGTACATAGATATACGTATAGCTACCATCGATGGATCTGAGTCT
+
6<@A==DCBB9=;;9;B@@:<;<;;0;>=:;@AACB?A>ABBDBBB>AA?C?AAABBCCCD)B?BB?BBBDB??>4:5;99999$9;;==>>>2@C@;?B;AAAA?@<@=@A=ACC=AB@@BCCCDDCCCCCCC@CDBB>@@ACBCBB?B@EBB?BCCCBBBC>@@BBBB@CD@889;>=999,9778BBBBB)==9<///H@CAB;?7;;>><>=AACBB?BCCBB??<?????:?BB????BBBB@A>BB>>>?@@BAA>>=AAA;A?AAAAA<AA????A:::
@ATNG8:02899:04522
GATGGTAGTCTCAGATAGTCTATAGTACTCATTCGTTTCGGAAGAGACAGGTACGTTAATAGTTTAATAGCGTACTTCTTTTTCTTGCTTTCGTGGTATTCTTGCTAGTTACACTAGCCATCCTTACTGCGCTTCGATTGTGTGCGTACTGCTGCAATATTGTTAATCGTGAGTCTTGTAAAACCTTCTTTTTACGTTTTACTCTCGTGTTAAAAATCTTAATTCTTCTAGAGTTCCTGATCTTCTGGACAGAGTGTGCAGATACTACCATCGATGGATCTGAGTCT
+
44443955559;<@@B<@955<<<:>;:;:?A?A=AE=CCAG?@@@>=:9+//777)/)383//(/)//::/4443-33333$33-378;4=:<;7;=<6550499>4515>@?@>??:>>>2949@@@B???;?@?A?B@@@@:9:;9<<943:;75557<;-3-33333899;<765599&5.54;;?@>)555555&559999555<.4444$49939397:<5:;>>BBB=?;?9::>?;?;;7;A@CCAAB@;;:BBBBA@@@=000?@@A=@>>;??A988
@ATNG8:02901:04483
GATGGTAGTGTCAGTGCGCGTCGTCCAGAAGATCAGGAACTCTAGAAGAATTCAGATTTTTAACACGATAGTAAACGTAAAAAGAAGGTTTTACAAGACTCACGTTAACAATATTGCAGCAGTACGCACACAATCGAAGCGCAGTAAGGATGGCTAGTGTAACTAGCAAGAATACCACGAAAGCAAGAAAAAGAAGTACGCTATTAACTATTAACGTACCTGTCTCTTCCGAAACGAATGAGTACACATCGTCGTGTCGTGCTACCATCGATGGATCTGAGTCT
+
BBBB?CDBCCCCCCCCCCBCBCBBB@CBB?BDCC??>?>@ABBABA?AB?B@@@@AACCC3B?BDBBBBCCDDC>C@@AAA@0@C>B5;;;.;A@<ABBCCCC;;8;@CD@BCD?BBBBCCCCBBBCCBBBB?BCBB>@?>>>>=@<@@C??=?CBBAAAC?BBBABA?BB?999399>::/;>=988888+8>:@888>>>?@:=:=>>?1838>BBC?BB@??BB=A=A@@:@BA?BBBABBBBB@@AA@BBAAAAAABBBAA>ABBB@@B?BCA>>;;;@@
@ATNG8:02867:04567
GATGGTAGTACATGATAGACGACACCAGAAGATCAGGAACTCTAGAAGAATTCAGATTTTTAACACGAGAGTAAACGTAAAAAGAAGGTTTTACAAGACTCACGTTAACAATATTGCAGCAGTACGCACACAATCGAAGCGCAGTAAGGATGGCTAGTGTAACTAGCAAGAATACCACGAAAGCAAGAAAAAAGAAGTACGCTATTAACTATTAACGTACCTGTCTCTTCCGAAACGAATGAGTACGATGAGATCTCGTGTGCTACCATCGATGGATCTGAGTCT
+
B=@>;DCCC==CFEDCCBBCAAADCACCC@BBAB;;8;@BBCDDCC?CD==;>DCBBBBB5CADEDDCBCCCCC<AA@AAAA2BB>B5<;;7;CC@DA@@CCDDD?B?AA?CBB>BBAAABCBCDCCBCCCDACC??;@@@@CBAB@BACCB@BDBBBAAC@CCA?@@?BC>BBD999BBA8>=<8988888%0=;>000@=@BB:>:>@@@:>9<>BBB?BCBBAAB@C@@@@;?@@=ABABBBBBCCCCBBBBA@@@99;<==<;@@A>==A?BBBBB>>>BB
@ATNG8:02874:04574
GATGGTAGAGTACAGTGTAGTAGACCAGAAGATCAGGAACTCTAGAAGAATTCAGATTTTTAACACGAGAGTAAACGTAAAAAGAAGGTTTTACAAGACTCACGTTAACAATATTGCAGCAGTACGCACACAATCGAAGCGCAGTAAGGATGGCTAGTGTAACTAGCAAGAATACCACGAAAGCAAGAAAAAAGAAGTACGCTATTAACTATTAACGTACCTGTCTCTTCCGAAACGAATGAGTACTGTATCTATGTGTGCGCTACCATCGATGGATCTGAGTCT
+
CDCC?CCCCBBBECCCDDBBBCDCC?BBC?CCCD??=?>@@BABAA>AA>A>BBB@@@@@1@?BBBABBBB===;=ABBCCC5CC@C@BBB<BCCABBBBCCCDC?C?BB?BBB<??BBCDDCCBBCCCCBA=ADBB?B@@ABBBB>C@BBB?BBBBBBCB?AAAAA@?BC>8889=>@@@9<::4888889%/<7<///<<ABD<A:?@BD:>:=?AAA?BCAABAA=@?A@@<@??<?BBDCCCCC>>>B>>;>@@DA;;;?AA=@@@@@@B?BBBBBBBBBB
@ATNG8:02875:04560
GATGGTAGTGATACAGATCAGACACCTGAAGATCAGGAACTCTAGAAGAATTCAGATTTTTAACACGAGAGTAAACGTAAAAAGAAGGTTTTACAAGACTCACGTTAACAATATTGCAGCAGTACGCACACAATCGAAGCGCAGTAAGGATGGCTAGTGTAACTAGCAATAATACCACGAAAGCAAGAAAAAAGAAGTACGCTATTAACTATTAACGTACCTGTCTCTTCCGAAACGAATGAGTACCTCTCAGACGCTCGTCCTACCATCGATGGATCTGAGTCT
+
@AAC@?@CBBBCCICBBBBBCCBBB?@A@@BBCE<;8:8@@@??@D@BB?B@BBCBBCCB5CAGCCBBDECBBB9AB;;;;;$5949.555&555.5;;;<CC<;7:=@@;A::08=??BBBBCCCCCDBBBACBBB@BBCCCBBB@C@B:;7;AABBCCC@DCCBBB?BB@BBB>AACCC=@@@;===<<?&=A??:79===>;=A=AB;;7;<>>BBC?BBBCBBB@B?AAD?ECC?BBBBABB?BAAABBCBBBBBB??;?==5;;888>?;?A>>>CBCA@
@ATNG8:02879:04548
GATGGTAGACACGTGTGCTCTCTCGTACTCATTCGTTTCGGAAGAGACAGGTACGTTAATAGTTAATAGCGTACTTCTTTTTCTTGCTTCGTGGTATTCTTGCTAGTTACACTAGCCATCCTTACTGCGCTTCGATTGTGTGCGTACTGCTGCAATATTGTTAACGTGAGTCTTGTAAAACCTCTTTTTACGTTTACTCTCGTGTAAAAATCTTGAATTCTTCTAAGAGTTCCTGATTCTTCTGGATAGCGACGCGATATACTACATCGATGGATCTGAGTCT
+
=B>?:<B?A@ACC?A;65<<>:;99AABBCBCABBBC>CDAD>A:::BBC=AACBB?B>AA>>;>>AABBAACCC>AABBB3@=7=88-2:::7==;==@000679;4;?>>>@??;>>?1838?==>;;;<?>>C38888:::?B@>>>:9:<:<:=:9:4:4:<66655//).2277*7)/.7777)79555.333...23-//787'755.59.5/33.5//)/8994967---(-206686/////7;<;<=>9;;A77///::;<:=:====;;;;;;
@ATNG8:02895:04540
GATGGTAGCACGACACGACGATGTGTACTCATTCGTTTCGGAAGAGACAGGTACGTTAATAGTTAATAGCGTACTTCTTTTTCTTGCTTTCGTGGTATTCTTGCTAGTTACACTAGCCATCCTTACTGCGCTTCGATTGTGTGCGTTCTGCTGCAATATTGTTAACGTGAGTCTTGTAAAACCTTCTTTTTACGTTTTACTCTCGTGTAAAAATCTGAATTCTTCTAGAGTTCCTGATCTTCTGGATAGCGACGCGATATACTACCATCGATGGATCTGAGTCT
+
6>CE@BC>>?BB=?CCCCC@@ABDCCCCFECB?B@A@<BD@I@BBBCCBB@BBBBB@C@CCCCAD?AAACDCB9957;;;<+<B;B:88(8::79A@@>BB=??BCBA??>>>A<>><AAA<A=AA@A>>=>;;;=<499;;;;<;8<::::;:A=???<AB=C:??AA@@@=>:>>>EE5A<>98////(-9,,,,),,,,,,67799;;;*7788;3938729><>====@;>>?<==///=9@==@????E@;;;@@B@@??<?>>>?<<8<<:::??>>>
@ATNG8:02902:04574
GATGGTAGCTCTGCTCTGGACTCTCGTACTCATTCGTTTCGGAAGAGACAGGTACGTTAATAGTTAATAGCGTACTTCTTTTTTCTTGCTTTCGTGGTATTCTTGCTAGTTACACTGCCATCCTTACTGCGCTTCGATTGTGTGCGTACTGCTGCAATATTGTTAACGTGAGTCTTGTAAAACCTTCTTTTTACGTTTACTCTCGTGTTAAAAATCTGAATTCTTCTAGAGTTCCTGATTTCTGGTGAGATATGCATGATGCTACCATCGATGGATCTGAGTCT
+
;<CC?CBCBCBBCCCBABACBBBCBBCBCDA@@?BCCD=BC?A>BBCCCCC@DCBA@@C>AABB=A=@BBCBCAA?;:99999%:@=?ABC>BBCC@CCD@DC@CBBBCC@CCCCCBB>@@C?A>ACBBBBBB?BBCB>BBBBBBBBBBCBBBBBB@CBB?BD@D?AABCCDCBB?CCCCC;C?B>BACCC5CCCCD>ABDCCCCBBB>AAAA2A@@BB>B>CE@CCCCCBB?B?BCBBB=BBB?BBBBBBBCCCBBBABBCCBB>B<>@@@@<>??>>@>>??
@ATNG8:02862:04606
GATGGTAGAGTACAGTGTAGTAGACCAGAAGATCAGGAACTCTAGAAGAATTCAGATTTTTAACACGAGAGTAAACGTAAATAGAAGGTTTTACAAGACTCACGCTAACAATATTGCAGCAGTACGCACACAATCGAAGCGCAGTAAGGATGGCTAGTGTAACTAGCAAGAATACCACGAAAAGCAAGAAAAAGAAGTACGCTATTAACTATTAACGTACCTGTCTCTTCCGAAACGAATGAGTACACACTCTCATATGACACTACCACTCGTATAGGATCTGAGTCT
+
@@00,/:=@BB@@@C;66<<===@@;@;;49>=?@>;>=>?>A@?A>AA:?;9:9CEFFD3B677A>=;>>?><395;;;.5<99494999+5557<<<<:>0//:;)56166<7<<=666<<=666=<@@A699??<<===BAAA>B@>?><?99377887ABB=B?;:;5//..3388;;1225744444$48288:;;;;;;9>9666<8=8666?C<@ADCBBC?C>@@A;A;;59?@:::BBA@99887?>>;@?;>77772---6,,,,--05///<:;:<=
@ATNG8:02865:04591
GATGGTAGGACGAGCGTCTGAGAGGTACTCATTCGTTTCGGAAGAGACAGGTACGTTAATAGTTAATAGCGTACTTCTTTTTCTTGCTTTCGTGGTATTCTTGCTAGTTACACTAGCCATCCTTACTGCGCTTCGATTGTGTGCGTACTGCTGCAATATTGTTAACGTGAGTCTTGTAAAACCTTCTTTTTACGTTTACTCTCGTGTTAAAAATCTGAATTCTTCTAGAGTTCCTGATCTTCTGGCGCTCTGTCACGTCTGCTACCATCGATGGATCTGAGTCT
+
<BCC?CBB>B;;6;>@BBCBCCDD@CCCCCBB?BCCC=CC@C=AABBBBE=BBDDD?C=BACC?D@DDCC@@BDE@A@@@@1@A?BABB=BBCC@BCC@DC?CBBCCC@CBBBBBBC?CCC?C?CCCCB???@BBBB=@@BBCBAACCCBCBBBB@CCC@AA>A?BBECCCCCC>B@@@?3?;?;;;:::*:BBCC?BBCCCCCBBC@CCCC5CBBBC@C@CC@BBACDBB?B?BBBCDC>??ABDCBBBBBABBB@@@BBBBBB@CBBBBBB?BBBAACCCBB
@ATNG8:02868:04627
GATGGTAGTACATGATAGACGACACCAGAAGATCAGGAACTCTAGAAGAATTCAGATTTTTAACACGAGAGTAAACGTAAAAAGAAGGTTTTACAAGACTCACGTTAACAATATTGCAGCAGTACGCACACAATCGAAGCGCAGTAAGGATGGCTAGTGTAACTAGCAAGAATACCACGAAAGCAAGAAAAAAGAAGTACGCTATTAACTATTAACGTACCTGTCTCTTCCGAAACGAATGAGTACGAGAGTCAGAGCAGAGCTACCATCGATGGATCTGAGTCT
+
;?<=6@<>D???>>???>BB@B:668;;;9=C>9967;7;=B>BBB>BB9B?>?;=====+B?CIDBBBBAAAB<DBABCBB1;9BEADDD;CCC?CCDCBBAAA>A@CEACBB?CCCCCBBBBCCCBCBCC@BCBC@BBDCCA@@;A=A@@=@BBBCCCC?BBCB9859?9?BC;??A@@8>9939:9999%:<9;@@BCBAAA=@;@ABB:=9::@BB?BCBCBBC@B>;;;6;AA?BCBBBBFDCC???BCFDBBBBBB???C@??????C@BCCCCBBDDB
@ATNG8:02884:04610
GATGGTAGCGAGCGAGTGTGTATACCAGAAGATCAGGAACTCTAGAAGAATTCAGATTTTTAACACGAGAGTAAACGTAAAAAGAAGGTTTTACAAGACTCACGTTAACAATATTGCAGCAGTACGCACACAATCGAAGCGCAGTAAGGATGGCTAGTGTAACTAGCAAGAATACCACGAAAGCAAGAAAAAGAAGTACGCTATTAACTATTAACGTACCTGTCTCTTCCGAAACGAATGAGTACCTCTCAGACGCTCGTCCTACCATCGATGGATCTGAGTCT
+
;@@?7;=CBCCCBBBBDCCCCCCBB?BCC@BBCBBA@A@BBBBBBB@BB?B?B@@@ABBC2BACBCCBACCCCG=A@;;;;;*;B=A4;<<-;BB?BDCCCCCBA?A?CC@CBC?BB???ABCCCCCCCCBB?B@@@@C???BBBA?B?C@@?AGCBBBBC@BBBCBB?BB@BBC<>>@??8??=;==<=<.=A>B?>>C@@@A=A9@@BC5637?BAA?BB@@@BA<@:;;;099939@ABBBB?BBDBBBBBBBBBF@@<===;>==>A@@<@@@AA@@>>>
@ATNG8:02888:04583
GATGGTAGCTCACGTACGTCACACGTACTCATTCGTTTCGGAAGAGACAGGTACGTTAATAGTTAATAGCGTACTTCTTTTTCTTTAGCTTTCTGTGGTATTCTTGCTAGTTTACACTAGCCATCCTTACTGCGCTTCGATTGTGTGCGTACTGCTGCAAATTATTGTTAACTTGAGTCTTGTAAAACCTTCTTTTTACGTTTACTCTCGTGTTAAAAATCTTGAATTCTTCTAGAGTTCCTGATCTTCTGGTCTACTACACTGTACTCTACCATCGATGGATCTGAGTCT
+
:;?;8=BBBB<A?9>==595=9;;;==>>>@@=@@AA<AB?B@DBBBECB?BB@>><@-00=;1:9:=>?AB?8:58?===,787(33778/55569/22.233....3333,2.....77279=6=5:::7;97916955.222866677555:82---'-(--,32,345505659<<,//<<<+<)/)5////$/9777,//:;999:8828888'83/)/8)/)/606889988286:::::7,22;,2235//.7<//258577<//(////9//)5::;565<;=
@ATNG8:02899:04585
GATGGTAGTCTCAGATAGTCTATAGTACTCATTCGTTTCGGAAGAGACAGGTACGTTTAATAGTTAATAGACGTAACTTCTTTTTCTTTGCTTTCGTGGTATTCTTGCTAGTTACACTAGCCATCCTTACTGCGCTTCGATTGTGTGCGTACTGCTGCAATATTGTTAACGTGAGTCTTGTAAAAACCTTCTTTTTACGTTTACTCTCGTGTTAAAAATCTGAATTCTTCTAGAGTTCCTGATCTTCTGGAGATATCATCAGCGAGCTACCATCGATGGATCTGAGTCT
+
<<;;5;>5556;99:<5555499994449843-356A6?>9>:655;:9959989:9(9388::-424:433=5505;6=<999)8;;300/6.66<<6;55.5/)//////)/;;:===<9>:::>5>>@@AABB@BCBC@BBBBBAAACBBBDCCCE@<<;@BB?C<??C@@AAAC<B99999$9.94>9>>9(=@@BB299A<@>9:5:.4444$499997;<AC?BBBAA@C@B?BBBBCB?A:;7<AA@BBBBCBBCBBBA@A@@@B;;;A>A>B;;;CBBBBB
@ATNG8:02858:04639
GATGGTAGTGTCATATGAGAGTGTGTACTCATCGTTTCGGAAGAGACAGGTACGTTAATAGTTAATAGCGTACTTCTTTTTCTTGCTTTCGTGGTATTCTTGCTAGTTACACTAGCCATCCTTACTGCGCTTCGATTGTGTGCGTACTGCTGCAATATTGTTAACGTGAGTCTTGTAAAACCTTCTTTTTACGTTTACTCTCGTGTTAAAAATCTGAATTCTTCTAGAGTTCCTGATCTTCTGGCTCTCGTAGACAGATACTACCATCGATGGATCTGAGTCT
+
66>>9DDEA@;CCCCCCCCCBCBAAABCBDDEB@@@;@C?CABCBCCDD@CCCBA?B?A>@@;@?BCBCC;;;C<@@@@?):9=?@CD=@?AB>BBB<AA7;;@DDEACCCCCDDF?BBB?C?CCAA9;:B?CCCC@CGCCCBBBBBBBCCBBB?BDD@DD?C>@@EBABCCD@CCCCC;B?A=BAAAA0ABBBD;::CCBBBBBB@CDDD5DBBCCADACC@BBBBBBA?B@CCCCCE@BAB>BCBCAA@DAAACBBCCDBBB@BAACEEC@BBAAAAABBB
@ATNG8:02859:04635
GATGGTAGTGCGTGAGAGAGAGACCCAGAAGATCAGGAACTCTAGAAGAATTCAGATTTTTAACACGAGAGTAAACGTAAAATGAAGGTTTTACAAGACTCACGTTAACAATATTGCAGCAGTACGCACACAATCGAAGCGCAGTAAGGATGGCTAGTGTAACTAGCAAGAATACCACGAAAGCAAGAAAAAAGAAGTACGCTATTAACTATTAACGTACCTGTCTCTTCCGAAACGAATGAGTAGTGTGACGTACTTGAGCTACCATCGATGGATCTGAGTCT
+
BCBB:BCDCCCBCDGCCCCCCCCBC>BCC@BBBC9::;?BCCABBB=@@?B@BBB?@@@A1A?DBBBBBAAABB=A?BBCB:BCC=@5;;;-;BC>BCAAACC;;:=@CC@CCC?BBDDCCCCFCBBBCCBB?B@@A>AB??@@997;@CCC@BBAAACCC?BBBAAA?CC?BBD=@@988*8994;?>@@@(::79///==@@A<@;>>@D<A=ABDA@?@CBAABB@C?CCC>BAA>ABBBDBBBABCCBBBB>>9>>?>BBC?>>>>DBB:=>>@@:;;??
@ATNG8:02862:04636
GATGGTAGCGCACACATAGATACAGTACTCATTCGTTTCGGAAGAGACAGGTACGTTAATAGTTAATAGCGTACTTCTTTTTCTTGCTTTCGTGGTATTCTTGCTAGTTACACTAGCCATCCTTACTGCGCTTCGATTGTGTGCGTACTGCTGCAATATTGTTAACGTGAGTCTTGTAAAACCTTCTTTTTACGTTTACTCTCGTGTTAAAAATCTGAATTCTTCTAGAGTTCCTGATCTTCTGGTCTACTACACTGTACTCTACCATCGATGGATCTGAGTCT
+
4;<<7<?=@A=>>>>BCBCAB@:66====<97-3555)5<7<8><<<=:;09::::.96::997B?@@@?@AA??///:99'/0+/::;2::;9495525;.55:<<<7;@<;;;9909@A@D@DGBA;:90+0;;;*007//55/777////:;6;<;6>>7<04444459;;7;@@@@05.5.55555$5777;)/-----6--,,2655(8-//<8<49;:665<988.4.488998.495.5555:95999===9955449.44444887<;;:==::;<
@ATNG8:02862:04660
GATGGTAGCAGACGTGACAGAGCGCCAGAAGATCAGGAACTCTAGAAGAATTCAGATTTTTAACACGAGAGTAAACGTAAAAAGAAGGTTTTACGAGACTCACGTTAACAATATTACAGCAGTACGCACACAATCGAAGCGCAGTAAGGATGGCTAGTGTAACTAGCAAGAATACCACGAAAGCAAGAAAAAGAAGTACGCTATTAACTATTAACGTACCTGTCTCTTCCGAAACGAATGAGTACGTGTGCGACGTGTCTCCTACCATCGATGGATCTGAGTCT
+
;=AB?CDCFCBBCCFCCCCDCCCCC=B@@=@@BA??=??@AAAAAB?AA?B?BAB@@@@@.@<@@ABAAAA:88)8<:;;;:$9<5:5>>>2?DCCCB;;;DCCB7;7;;8;JJ>AACBCCBBBB@@@BA@@=?@CC?AABFCBBB?BABBB>AABBBCCD?999AA@???;?AC???7=>69//)-----(-70////;><>>:>:=@@>;?;=<A@@=@BD;;;D?D<@@A;AAC>A@C99:BAABBBBBCDCCC@@@A<@@A=A>>>>>@<@AAA:;;B??
@ATNG8:02867:04640
GATGGTAGTGTCATATGAGAGTGTGTACTCATTCGTTTCGGAAGAGACAGGTACGTTAATAGTTAATAGCGTACTTCTTTTTCTTGCTTTCGTGGTATTCTTGCTAGTTACACTAGCCATCCTTACTGCGCTTCGATTGTGTGCGTACTGCTGCAATATTGTTAACGTGAGTCTTGTAAAACCTTCTTTTTACGTTTACTCTCGTGTTAAAAATCTGAATTCTTCTAGAGTTCCTGATCTTCTGGCTCTCGTAGACAGATACTACCATCGATGGATCTGAGTCT
+
B=BBAEB==BCAA<<<=CDCCCBBCCAA@A:97;BCD?DD@CACCCCEGD?BBBBC@C?CBCC@D@BBBBBBB@@;@????0A?=ACCC?AABE@CCC>CB=;;;CCGACCDCBBBD@CBB@C@CCCCCCCB@BBCC@CCCCCBBBCCCD@@ABC?B@@>AC?C@@@ABBBBCG@BBBBB:A>B@BBCCC3BA@@@6;;ABDCCCCC@CCCG5CCC;<:=@ECBCCCCCBB@B@CCCBBB=@@B?BBBBBBBBCCCCCCCCCCBB@BABCBCC@DDBBB???BA
@ATNG8:02877:04632
GATGGTAGCACGAGTCACTCATATCCAGAAGATCAGGAACTCTAGAAGAATTCAGATTTTTAACACGAGAGTAAACGTAATAAGAATGGTTTTACAAGACTCACGTTAACAATATTGCAGCAGTACGCACACAATCGAAGCGCAGTAAGGATGGCTAGTGTAACTAGCAAGAATACCACGAAAGCAAGAAAAAGAAGTACGCTATTAACTATTAACGTACCTGTCTCTTCCGAACGAATGAGTACAGAGAGTACGATATGTCTACCATCGATGGATCTGAGTCT
+
6;CEAEDDCBBBABBBBACEBBCCC@ECC@CCCCAA?@?AAD;;9A8@@<>:884;;???.=9?<898;888;;1879:5/9477)//)///'/::4=>=?ACCBB@C@BB=B?>6;@BBBBCBBFCCBCCBB@BBED@BCA@ABAB?D=@;;45<<<<<<;585=A?;6;=900/48868916//(-5556)583./.5566;;:@7=88:;@;;:AAB=BAA@@AA=B;::65;<5???BBBBBBBAA??@???CBB@??>781773367:3999:>:8859
@ATNG8:02891:04663
GATGGTAGCATCATGCATATCTCACCAGAAGATCAGGAACTCTAGAAGAATTCAGATTTTTAACACGAGAGTAAACGTAAAAAGAAGGTTTTACAAGACTCACGTTAACAATATTGCAGCAGTACGCACACAATCGAAGCGCAGTAAGGATGGCTAGTGTAACTAGCAAGAATACCACGAAAGCAAGAAAAAGAAGTACGCTATTAACTATTAACGTACCTGTCTCTTCCGAAACGAATGAGTACGTGTGCGACGTGTCTCCTACCATCGATGGATCTGAGTCT
+
6B>C?CBBB?CCCCBBBCCCBBCCC?ABC@FCCBAA>A?CBCB@BC@BB?B?BAA>?@@@2A?BBCCBBBB>>?3;=9::::*;B>C<@AA7BBC@CCCCCDECB?B@CC@CCC>@@AABBDDDBBBBBBCC?BBAC<@@BBAAAB>C@CBB?CBBCCBCB????BBA?DD@AAA;>>@@?8@?>;98777(9>:>877AAAAA<A:>>AB<A<ABBAA>ACA@?A@=@;?<<6=9939AACBAABBBBBB@???B>>>>>;>>?<?@@@AAA:?AAAA??:::
@ATNG8:02894:04642
GATGGTAGGAGACACGTCGCACACGTACTCATTCGTTTCGGAAGAGACAGGTACGTTAATAGTTAATAGCGTACTTCTTTTTCTTGCTTTCGTGGTATTCTTGCTAGTTACACTAGCCATCCTTACTGCGCTTCGATTGTGTGCGTACTGCTGCAATATTGTTAACGTGAGTCTTGTAAAACCTTCTTTTTACGTTTACTCTCGTGTTAAAAATCTGAATTCTTCTAGAGTTCCTGATCTTCTGGTGTCTTATCTGTATCACTACCCATCGATGGATCTGAGTCT
+
<BAA?BCC@CCCBCCCC@@ACDABCGCCKEBB>BBBB>BE@D?BBBCDCB?BBBCB?B>@@AB?B?AAAABBBBB??@@@@2@B?B>>>9>BCB?BBB?CC;>>BCA><>@@@BA>>;>>>:>;A??>>@??5;;@@:<=>;;;>ABBAAA@===<>>><AA;?9>>?A@>>?B;><<<<1<9@5:5;;;+99666(--6---9:7;5;???/@@?@B=C<>>;>@>A;::5:8<<@A@@;>>B=@@@;;7;???A=>=@@=988818///<960:///:;;>??
@ATNG8:02897:04646
GATGGTAGCTCTGCTCTGACTCTCGTACTCATTCGTTTCGGAAGAGACAGGTACGTTAATAGTTAATAGCGTACTTCTTTTTCTTGCTTTCGTGGTATTCTTGCTAGTTACACTAGCCATCCTTACTGCGCTTCGATTGTGTGCGTACTGCTGCAATATTGTTAACGTGAGTCTTGTAAAACCTTCTTTTTACGTTTACTCTCGTGTTAAAAATCTGAATTCTTCTAGAGTTCCTGATCTTCTGGATACACTCATGTGCACCTACCATCGATGGATCTGAGTCT
+
=CBC?CCBBBCCCBBCBBBCCCCCD@BBCC8889BBB=BC@C@BBBCCCC@CCCCC?C@CCBB?B@CDCCBCCDEABBBBB1@B=B@AA<@CBB?AAC?BB>@@ACCD@CCCCCCCD?BAC@C@CCCCCCCC?AADD?CBBBCCCCCAAACDAAA@BBB?BA=@=99;CCDGCD@CCFII<B?B><;;;;*;CBBC>AACCCCCCCB<@@@@,?@@@A<@>AA?CCCCBBB@C?BBBCCB?B?A?ACCCDCCBA@@@BCBC>A::6;999>=?9????BAB???
@ATNG8:02904:04658
GATGGTAGGCGACATACATACGCGCCAGAAGATCAGGAACTCTAGAAGAATTCAGATTTTTAACACGAGAGTAAACGTAAAAAGAAGGTTTTACAAGACTCACGTTAACAATATTGCAGCAGTACGCACACAATCGAAGCGCAGTAAGGATGGCTAGTATAACTAGCAAGAATACCACGAAAGCAAGAAAAAGAAGTACGCTATTAACTATTAACGTACCTGTCTCTTCCGAAACGAATGAGTACTATGTAGAGCTCTATACTAATCGATGGATCTGAGTCT
+
CCBB?BDCAE@@ABDDCCCD?@ADEADBB?BCCC??>??AACAAAB>BB@C=??@99999.:?CCHCCDCCBA?8>>99999*;@>E5999&5;<8>==BCDAAA?B?BB?BBB>AACCDCCCCCBBBCCCC?CDDD<@@AABBAA?E@C@?>@CBBBBBB@BBBBBB@B@=>==;=>CCA=>>>8>?@@@2@C?B:97A@A@@;@;AAAA<><>>BBA?@@@BACC?A?BBC>CFC?AA@CCCCAAABCBCAAA>>>@AAAAC7=;>>?A;AAA@A@@778
@ATNG8:02858:04727
GATGGTAGTCTCAGATAGTCTATAGTACTCATTCGTTTCGGAAGAGACAGGTACGTTAATAGTTAATAGCGTAACTTCTTTTTCTTTGCTTTCGTGGTATTCTTGCTAGTTACACTAGCCATCCTTACTGCGCTTCGATTGTGTGCGTACTGCTGCAATATTGTTAACGTGAGTCTTGTAAAAACCTTCTTTTTACGTTTACTCTCGTGTTAAAAATCTGAATTCTTCTAGAGTTCCTGATCTTCTGGGTGTATCAGCGAGTATCTACCATCGATGGATCTGAGTCT
+
<;;;:>=BBCGDJGGBAAA??BAAAA?::::;44<@?>@@@CACBCCCC?6<>>0/+/6?:7:9B@CCB?@;:.48-33;;:'889/43<=445694955.5<.4555:;5;???@BBC@CCC?B<@@;:;A@@<@AAA>B@@;;:A@@>???A?9:4;;:=AB>B=AAB@@@CCB<@99999(:9>9>====,?>@@@,999596;>;>8<<<<(4445505>CA<900000>6?6????>=178>>5<000??>A@@?>>==:;:;4:???:99:>954:454::
@ATNG8:02867:04692
GATGGTAGCGCATATCAGCGCAGCCCAGAAGATCAGGAACTCTAGAAGAATTCAGATTTTTAACACGAGAGTAAACGTAAAAAGAAGGTTTTACAAGACTCACGTTAACAATATTGCAGCAGTACGCACACAATCGAAGCGCAGTAAGGATGGCTAGTGTAACTAGCAAGAATACCACGAAAGCAAGAAAAAGAAGTACGCTATTAACTATTAACGTACCTGTCTCTTCCGAAACGAATGAGTACGATGAGAGAGCTCTCTCTACCATCGATGGATCTGAGTCT
+
C>BC?BB=CCCCCCCCCBBBBCCDC>CCCACBBC@@=@>@@DGBBB?AAAC@BBA9999:*:>BCGCCCCCCBE>DG;;;;;*;B>B?CCC<DCCACCCCBBBBB@B@CC?AAA?AAACCCBBCCBBBCCCB@CCCC?C?@?BB@@>B@CBB>BDDDCCCC@CCCBAA???9?AA9==:::,9978>CDCC3BB?B899?B??@<@;@???<@<@@BBB?;;;AAAA<@<@AA<ACC?BABABCDC??@ABBBCBCE>>>>>>==9=?>>?==:=A@@@BC:;:
@ATNG8:02870:04680
GATGGTAGCACGACACGACGATGTGTACTCATTCGTTTCGGAAGAGACAGGTACGTTAATAGTTAATAGCGTACTTCTTTTTCTTGCTTTCGTGGTATTCTTGCTAGTTACACTAGCCATCCTTACTGCGCTTCGATTGTGTGCGTACTGCTGCAATATTGTTAACATGAGTCTTGTAAAACCTTCTTTTTACGTTTTACTCTCGTGTAAAAATCTGAATTCTTCTAGAGTTCCTGATCTTCTGGTCTACTACACTGTACTCTACATCGATGGATCTGAGTCT
+
AA9:05==:<A<<<<655;;;:;ABCCCDD9989>>@;@B@E@BBCCCAA>ABAA?>?=???A>A?C@>?DCABA?BBBBB3B@=@;9;3;@@B?BBB>@@;999@@@<??????AB;???<A<A@@@>;::<AAAD6:9::<<<>>B=>=888A;;;;8=>:>=;;;AAAA>=8;9;99,9:?<A?CCG/?>////(//6//.988;>>>>*98868/5///(/9:999838*//88;=3:99179=>>>>>>>>===?B<<777:::::>>BBA???????
@ATNG8:02870:04701
GATGGTAGAGTACAGTGTAGTAGACCAGAAGATCAGGAACTCTAGAAGAATTCAGATTTTTAACACGAGAGTAAACGTAAAAAGAAGGTTTTACAAGACTCACGTTAACAATATTGCAGCAGTACGCACACAATCGAAGCGCAGTAAGGATGGCTAGTGTAACTAGCAAGAATACCACGAAAGCAAGAAAAAGAAGTACGCTATTAACTATTAACGTACCTGTCTCTTCCGAAACGAATGAGTACGAGAGAGCACACGTGTCTACCATCGATGGATCTGAGTCT
+
6BBC@CCCBCCCDCCBBBDCCCCCC?BBC?CCCC??=?@BBDCCA@>@C>B<AAAAAAAA1A>AAAAACBCAA?8<::;;;;*;C>B4;;;6;BC@ECCDCBBA@=@?BB?CBB?BBCBCCCCBBBBBCCCC@ABBB?A@@AAAAB@C@BCC@BBBBBDCC?ABBBBB?BC?>>><>?BBB=;9819<<==.=A=A888BDDDC<A;AA@@<@=AAC@?=?CA???B?B@CCC>BBB>AABBBBAAAAA@>>BBBA@>>>@???D=A:::ACD=AAAAAAB===
@ATNG8:02886:04702
GATGGTAGCACGAGTCACTCATATCCAGAAGATCAGGAACTCTAGAAGAATTCAGATCTTTAACACGAGAGTAAACGTAAAAAGAAGGTTTTACAAGACTCACGTTAACAATATTGCAGCAGTACGCACACAATCGAAGCGCAGTAAGGATGGCTAGTGTAACTAGCAAGAATACCACGAAAGCAAGAAAAAGAAGTACGCTATTAACTATTAACGTACCTGTCTCTTCCGAAACGAATGAGTACAGAGAGTACGATATGTCTACCATCGATGGATCTGAGTCT
+
6DCC?CCBCCCCBBCGCCBBC@ABHIBBB>BACD@@?@@BBFBBBB@CC?B?@@BBBBBB<B<??BAABBBBBC;>?<>?>>0<A<B2:::39@A?@AABBBB:979>AC@A@A?BBA>BCCCBBBCCCCCC@B???>AACCCCCB>C@C@??@BBBCCCC?CCCAAA=AC>BBB=@ABA@8?>>9>@AAB3BB?B886>>?>>;><AADD9;:;DB@@<@AABBBB@C@CCC>BCC?BBBABCCBAAABAA@AAAAAABBBB=868>>@AAA<@@@AA>===<
@ATNG8:02888:04719
GATGGTAGACATATCGTACTCTCTGTACTCATTCGTTTCGGAAGAGACAGGTACGTTAATAGTTAATAGCGTACTTCTTTTTCTTGCTTTCGTGGTATTCTTGCTAGTTACACTAGCCATCCTTACTGCGCTTCGATTGTGTGCGTACTGCTGCAATATTGTTAACGTGAGTCTTGTAAAACCTTCTTTTTACGTTTACTCTCGTGTTAAAAATCTGAATTCTTCTAGAGTTCCTGATCTTCTGGTGAGATATCATGATGCTACCATCGATGGATCTGAGTCT
+
CDDE@CCBBBDCCCBBCDCCDCBBBCBBBCCC?B>>>7?A=@?ACCBBBB?BBBBB?B?BBCB>B?BBBBA:<8812;889*=>9<6//+/000=@995=A;===@??<?AAAA==<9>>A;A:;==>>>>@;@@>>9>>>>>>>>@@@@@===A;;;;;@@;A;AAA=>>?<=:>@@@@3@<A=<<;;9.9=777.668///=99>;@ABC/A>;;;<A;=>:=@@@@@@<@:>>@???:>>?<?>>>@@A=<<AAA@?@;;;59566=994?@DD@>?>>9
@ATNG8:02891:04694
GATGGTAGCTCTGCTCTGACTCTCGTACTCATTCGTTTCGGAAGAGACAGGTACGTTAATAGTTAATAGCGTACTTCTTTTTCTTGCTTTCGTGGTATTCTTGCTAGTTACACTAGCCATCCTTACTGCGCTTCGATTGTGTGCGTACTGCTGCGATGTTGTTAACGTGAGTCTTGTAAAACCTTCTTTTTACGTTTACTCTCGTGTTAAAAATCTGAATTCTTCTAGAGTTCCTGATCTTCTGGGTGCGTCTACAGTCTCTCTACCATCGATGGATCTGAGTCT
+
:>9969:<>666;<999;;99<<9:::4443404::>4=A>B>:5:>??B;??A59457<<<<8A?BBDCBA=/00/9;;;)//+/7::3666>9=<=7;;5;<<<<=<><<<;;;<8<59457;;;;;;9:399//)//7799:::444:543;;:88233,3,338:33333-5::::+:.5.55555$5>?@G7@>><<<===@:>===+666==:=<@@;=@??@@@=A>A?@@??<>?AA3>000/////:<66/777///)/77994505>>;;<:998
@ATNG8:02898:04701
GATGGTAGACATATCGTACTCTCTGTACTCATTCGTTTCGGAAGAGACAGGTACGTTAATAGTTAATAGCGTACTTCTTTTTTTTGCTTTCGTGGTATTCTTGCTAGTTACACTAGCCATCCTTACTGCGCTTCGATTGTGTGCGTACTGCTGCAATATTGTTAACGTTAGTCTTGTAAAACCTTCTTTTTACGTTTACTCTCGTGTTTAAAAATCTGAATTCTTCTAGAGTTCCTGATCTTCTGGTGAGATATGCATGATGCTACCATCGATGGATCTGAGTCT
+
6BE@A?BBCCDBBBBBGCCBB;;;BBB@@A;:6:@AA=AB>A>ACCBBBC?DDBAA>A>BDBB>B7BABCBAA>=.76557555"2222'2:::392.(.5(....694666A@??><AAA<?<>>>>AAAA:>=AA8<9977:9?===;;::::48;A:>@58-5><0559996558>:.926155555'57222'26655599566.8AAA.98<<=3=9=@<?AAA====B=@@AA@?9=;:4::888>>>@@BB>>??>>=>:>::::;;;@A;;;;;;==
@ATNG8:02898:04711
GATGGTAGTATATCGCGTCGCTTTCCAGAAGATCAGGAACTCTAGAAGAATTCAGATTTTTAACACGAGAGTAAACGTAAAAGAAGGTTTTACAAGACTCACGTTAACAATATTGCAGCAGTACGCACACAATCGAAGCGCAGTAAGGATGGCTAGTGTAACTAGCAAGTATACCACGAAAGCAAGAAAAAGAAGTACGCTATTAACTATTAACGTACCTGTCTCTTCCGAAACGAATGAGTACTGTATCTATGTGTGCGCTACCATCGATGGATCTGAGTCT
+
9:5505;;@?CCC=9;56@669D=C8<A@<:95>=@7@>BBBDAAA?BB?B;>>>>?@AA2A?C:97>>>BB>C2995566(2;6<7???2:79:?===???8838:>>5:;>188>>====>A???>>==388?@=888=>>:;7<=====BBAAA;;;=??AAA@=ADA@@@<::;DD;;><877777(794999;5529:495;>>@=A6<886<199>?888:9-//:45//)/9999;9;;<79799:@BB@@@??@@@7;::///67@@===>?@?>
@ATNG8:02901:04685
GATGGTAGACACGTGTGCTCTCTCGTACTCATTCGTTTCGGAAGAGACAGGTACGTTAATAGTTAATAGCGTACTTCTTTTTTCTTGCTTCGTGGTATTCTTGCTAGTTACACTAGCCATCCTTACTGCGCTTCGATTGTGTGCGTACTGCTGCAATATTGTTAACGTGAGTCTTGTAAAACCTTCTTTTTACGTTTACTCTCGTGTTAAAATCTGAATTCTTCTAGAGTTCCTGATCTTCTGGACAGAGTGTGCAGATACTACCATCGATGGATCTGAGTCT
+
BB=M@CBBDCCBBABA??BAAABBB@@@BBBB@BCCC=CC?C=@?BBCBB=?@CCB@B>BABB?B@BCC==>BBB?BBBCCC(9;5;6615>?B9?9947A::;;;>A=@@@?=>=A<:;;=A<ABBC>==>;>@AA:=<@@???@??@??>>>>=@@A;??=A=A===@@@@A8==?DE5A:>:=?AA@/>>666(//6///;99<1888)2999A;C:>>:>@@=>>@=A<A@:::A5::=:=@@B;;;@@>====;;;@>><>BAD>=><AB@@@AAAAA
@ATNG8:02901:04686
GATGGTAGAGTACAGTGTAGTAGACCAGAAGATCAGGAACTCTAGAAGAATTCAGATTTTTAACACGAGAGTAAACGTAAAAAGAAGGTTTTACAAGACTCACGTTAACAATATTGCAGCAGTACGCACACAATCGAAGCGCAGTAAGGATGGCTAGTGTAACTAGCAAGAATACCACGAAAGCAAGAAAAAGAAGTACGCTATTAACTATTAACGTACCTGTCTCTTCCGAAACGAATGAGTACGAGAGAGCACACGTGTCTACCATCGATGGATCTGAGTCT
+
6A@=:BCCCDDDDBAADDDDDDDCC?BBC?CCCC??<>>BBBBBBA>AA>B>BBBBBBBB1B>BBBA@BBF===7;;99:::*;B>B=AAA9ADEHCBBCEDDBB?B?CD@BBA>BCCCCCCCCCCCCCCCC?@@AC@BBBBBBBB>B?BAA>@CBBBAAA?BBABBB>BB>==>;>>=>=8;==8=ABBB/BB<@876AAAAA:A9@@AA9=:<AB@@>???ABBA?B?BBB=BBB>BABBBBCCB@?A??BBC=;<>@@?=>A<A>==AAA<@@>>>CA777
@ATNG8:02905:04688
GATGGTAGGCGACATACATACGCGCCAGAAGATCAGGAACTCTAGAAGAATTCAGATTTTTAACACGAGAGTAAACGTAAAAAGAAGGTTTTACAAGACTCACGTTAACAATATTGCAGCAGTACGCACACAATCGAAGCGCAGTAAGGATGGCTAGTGTAACTAGCAAGAATACCACGAAAGCAAGAAAAAGAAGTACGCTATTAACTATTAACTTACCTGTCTCTTCCGAAACGAATGAGTACCTCTCAGACGCTCGTCCTACCATCGATGGATCTGAGTCT
+
6BBC?BBBACBBBCCDDDBBBBBCD@CBB=CFDD@?>?>@@CAA@B?BC?C?CABBCCCC2CADBBBB@@@BB@;?@9:;;;*<C>C5;;;*9@>=@A@@DDE@@=@???=?CC?BBBBCBBBBCCCCCBCB?CBCC>??BBBBBA=B@B@@?ACCCCCBA?BCCBBB?BC@BBC<>>BBA:=><899888.9A?B?>;?@@@A;A;A@AA;>;>B=>>;>>>@AAB=A=;;:7;BB;@??==>@=B@@???AAA?????@<@BB=>:::@@><><>>@?@@@?
@ATNG8:02856:04776
GATGGTAGAGTATCATGTGTATCTCCAGAAGATCAGGAACTCTAGAAGAATTCAGATTTTTAACACGAGAGTAAACGTAAAAAGAAGGTTTTACAAGACTCACGTTAACAATATTGCAGCAGTACGCACACAATCGAAGCGCAGTAAGGATGGCTAGTGTAACTAGCAAGAATACCACGAAAGCAAGAAAAAGAAGTACGCTATTAACTATTAACGTACCTGTCTCTTCCGAAACGAATGAGTACGTGTGACGTACGTGAGCTACCATCGATGGATCTGAGTCT
+
5:A@=CCBBBCCCCCBCBCBBBCBB?BBA=BBCE@?=??ABBCCCC@CC>@?@DA@@@@B2B@CCCCCCBBBBA;@?:;;;;*;A@B?CDD;CCC@C@ABBBB??<?@BB>BBB>BBB=@@CCDCBAACDDB@DDCC?BBBBCBBB>B@CCB?BBCCCDCA?BBBAAA?BB>BBB<==BBB9A>>8=<==?2@A=<666BBB?=9=<>====A=AABBC?BCBBBBB@B@BBC=CBB@BBCBBCCCABBBCBBBDCBBAAACBBB@BBBBBCD?CBBBBAAABB
@ATNG8:02863:04761
GATGGTAGTATAGAGCTCTACATAGTACTCATTCGTTTCGGAAGAGACAGGTACGTTAATAGTTAATAGCGTACTTCTTTTTCTTGCTTTCGTGGTATTCTTGCTAGTTACACTAGCCATCCTTACTGCGCTTCGATTGTGTGCGTACTGCTGCAATATTGTTAACGTGAGTCTTGTAAAACCTTCTTTTTACGTTTACTCTCGTGTTAAAAATCTGAATTCTTCTAGAGTTCCTGATCTTCTGGTGTCTGATCTGTATCACTACCATCGATGGATCTGAGTCT
+
:A@<9BBBDCCCCCCCCCDCBBC@@@CCCCA@=@CAC9AA?B>BBBBBBB?B@@@B>B>@@@C>A>AAAA@==@@9>=AAA.AA;AAAA7>AAA>A=A;AA065;=>A=A???A===;9;;:@9>=??A@>>:>??@8<888>?@?AAAAA=>>A;;>=;>>9>8<<>AAD@@@<?<<==5=9>97////'/9777*--3---79:==ABBB/A@>?>=C;>>=BAAA>>>:=9<<<<<<9<<=9>?A???DA<<<@@BA;<<AA<@@@A???<:::AAAA?>?
@ATNG8:02863:04775
GATGGTAGCATCATGCATATCTCACCAGAAGATCAGGAACTCTAGAAGAATTCAGATTTTTAACACGAGAGTAAACGTAAAAAGAAGGTTTTACAAGACTCACGTTAACAATATTGCAGCAGTACGCACACAATCGAAGCGCAGTAAGGATGGCTAGTGTAACTAGCAAGAATACCACGAAGGCAAGAAAAAGAAGTACGCTATTAACTATTAACGTACCTGTCTCTTCCGAAACGAATGAGTACTGCGTCTCACTCTCGCCTACCATCGATGGATCTGAGTCT
+
54::8555<99999555:<<=<@@A?<=<?=BBBAA>B6::==<;;637.3489933333$349;88888=::=08899::;$457<49;;066>8>?>CCCBBG@E@BA@A::45<89<<<<<666ABB@B<@A?A?B988>==@=A=CBB?BB?>>=54049998=8=83933.3<;;6;.33,35777(55-55567887A<?:<;;=<A=>>BBB@C@>0000*05>>>4;0/(7788>888=;:=;;;><A??>:;598929<;789:6;::::88888
@ATNG8:02867:04742
GATTAGTATAGAGCTCTACATAGTACTCATTCGTTTCGGAAGAGACAGGTACGTTAATAGTTAATAGCGTACTTCTTTTTCTTGCTTTCGTGGTATTCTTGCTAGTTACACTAGCCATCCTTACTGCGCTTCGATTGTGTGCGTACTGCTGCAATATTGTTAACGTGAGTCTTGTAAAACCTTCTTTTTACGTTTACTCTCGTGTTAAAATCTGAATTCTTCTAGAGTTCCTGATCTTCTGGGCTGCGCTGATATGCGCTACCATCGATGGATCTGAGTCT
+
CBE:BBBCBCCCCCCCCCCCCDBBBCCCAA?ACCE<AA@C?BBBBBBB>BBBBB>B>BBAA>B>BBB@@@BBC?A?AAA/AB=B>>>8>BBD?CBB?B@6::>A==:=BAAAAAA;AAA:?;?>==;;;=;AA??8<=>A;;<>@ABA@@<<<;@@?=AA=C9;<>A@@@::6:>>AA6A<A<@;===,99777*--3---696:0887(5:;;>9>9=<5<===?>>;>:==@>==:88==6=//-76--/<<;<::6633-333767<4@>@?@???@A
@ATNG8:02868:04761
GATGGTAGTATATCGCGTCGCTATCCAGAAGATCAGGAACTCTAGAAGAATTCAGATTTTTAACACGAGAGTAAACGTAAAAAGAAGGTTTTACAAGACTCACGTTAACAATATTGCAGCAGTACGCACACAATCGAAGCGCAGTAAGGATGGCTAGTGTAACTAGCAAGAATACCACGAAAGCAAGAATAAGAAGTACGCTATTAACTATTAACGTACCTGTCTCTTCCGAAACGAATGAGTACATAGATATACGTATAGCTACCATCGATGGATCTGAGTCT
+
<BCC<BBBC?ECCDDBCCCC>=>>>0/0@8<@CCAA?A@BCDAB@C@BB@B@CBB????@.>:@ABBC??=CCA6<8;::::$9>.5.555&5;:7<C?CCBCBB@C@CC@CBB?BBBCDCCCCCBCBBBCD?B@??<???????A>B@BCB?BBBBB????BBBCBB@??<?AA=ABABB;;;;:8818?<AF=>=>888;;A@D?BBBB?C?CCCBB>AA:::AA>A?CBB=B::7:???CFB@?;A@@@???@@@@???AAA<@???@??=?DA>>>>>C>
@ATNG8:02868:04762
GATGGTAGCAGACGTGACAGAGCGCCAGAAGATCAGGAACTCTAGAAGAATTCAGATTTTTAACACGAGAGTAAACGTAAAAAGAAGGTTTTACAAGACTCACGTTAACAATATTGCAGCAGTACGCACACAATCGAAGCGCAGTAAGGATGGCTAGTGTAACTAGCAAGAATACCACGAAAGCAAGAAAAAGAAGTACGCTATTAACTATTAACGTACCTGTCTCTTCCGAAACGAATGAGTACTATGTAGAGCTCTATACTACCATCGATGGATCTGAGTCT
+
BAAA<555;@@BBB:;6<CBBBBB@?BBB?AAAAAA@B?BBBDCBB?AA>A@CCB@A@??2@?BABABBBCBA@675;;;;;*:><A=CCC2CDDAD;;;C@A@A>@>@A>AAC@BBBBCBBCCBBBDBBBB@BBBB???BBA@AB9@<@;;6;B????>??BBBBBB?A?8;;9.33:>>985577AAAA.;<4<568<==>><@=???@6;5;=AAA?AB???AA<?=?BB=A??=9::@DB?@?@;@ABBA>>;77<///==777;???C????BB?@?CF
@ATNG8:02872:04742
GATGGTAGCTCGCTGATGATATCTCCAGAAGATCAGGAACTCTAGAAGAATTCAGATTTTTAACACGAGAGTAAACGTAAAAGAAGGTTTACAAGACTCACGTAACAATATTGCAGCAGTACGCACACAATCGAAGCGCAGTAAGGATGGCTAGTGTAACTAGCAAGAATACCACGAAAGCAAGAAAAGAAGTACGCTATTAACTATTAACGTACCTGTCTCTTCCGAAACGAATGAGTACATAGATATACGTATAGCTACCATCGATTCCGGATAGTCT
+
5<:@:;;;@BADHBCBCCCA;99AC=@::44??@::057?=>?@?@9><7<8>??99999$71;78<B=BC=?B8?7@BBA3@B5;4:9,5;;5;;;99999;4.4:5;?@7@CBABBDCCCCDABB<<7;A@@;?@=<;;;;6?:BBC@CC@@AABB>BBA@@??BB?>>><>:?@@800/67776-6;6?@@A>>>>><?=A>==8=4::@@?=@@==<;;8;6;<<5;770777?779BBA@=A>>>>>AA>;8:=9978:8:@F<@<@;????AB=
@ATNG8:02873:04730
GATGGTAGCATCATGCATATCTCACCAGAAGATCAGGAACTCTAGAAGAATTCAGATTTTTAACACGAGAGTAAACGTAAAAAGAAGGTTTTACAAGACTCACGTTAACAATATTGCAGCAGTACGCACACAATCGAAGCGCAGTAAGGATGGCTAGTGTAACTAGCAAGAATACCACGAAAGCAAGAAAAAGAAGTACGCTATTAACTATTAACGTACCTGTCTCTTCCGAAACGAATGAGTACAGAGAGTACGATATGTCTACCATCGATGGATCTGAGTCT
+
;CBC@BCBBCCCGCCBBBCCCCCCC?BBC@BABA:98:=BBBBBB@>BB?B?BBBBABBB3B@BBBBBBAAA=<4<<:::::*;B>@5999&5<<9>A<BCCCEF?B???:???;?BCCDCDCB@BCDBBBC?C999<??>?@@AA=A?B@@>@CAAACCC@CABAAA@BC????<??BBB999:;98888(8D;?;;;???:;7:<AA@@:=:<<A@A?B@@?BCC@C?BCC=CCC?>?@BBBBBBAAA@BABACCCAA@@<885:A@@@@@;@@@A@===>>
@ATNG8:02875:04746
GATGGTAGCGAGCGAGTGTGTATACCAGAAGATCAGGAACTCTAGAAGAATTCAGATTTTTAACACGAGAGTAAACGTAAAAAGAAGGTTTTACAAGACTCACGTTAACAATATTGCAGCAGTACGCACACAATCGAAGCGCAGTAAGGATGGCTAGTGTAACTAGCAAGAATACCACGAAAGCAAGAAAAAGAAGTACGCTATTAACTATTAACGTACCTGTCTCTTCCGAAACGAATGAGTACTATGTAGAGCTCTATACTACCATCGATGGATCTGAGTCT
+
BCCC?BBECCCBABDCCCCDDDDBB?BBB?BCCC??>??BBCCCCA;AA?C@C@C;;;;:*;?BBCBCDDDCCC<@@;;;;;*;C>E=AAA8ACB@CBBCCCBBB@B@BB>ABD>A@CCDDBBBCBBBDEED?CCCC???@ABC@@=A?BBB@CCCCCBBB@BBB????BB?AAA>AA@A@;9::?BDDDA/DC?C?>>@BDED;>:??>>4949=BBA<@@@BBCC?B?BCD>DCC?A@ACBB>>>BBBCBBBCBB@@A>>>>>:>?ABD>B>B888?BBBBB
@ATNG8:02877:04770
GATGGTAGTACATGATAGACGACACCAGAAGATCAGGAACTCTAGAAGAATTCAGATTTTTAACACGAGAGTAAACGTAAAAAGAAGGTTTTACAAGACTCACGTTAACAATATTGCAGCAGTACGCACACAATCGAAGCGCAGTAAGGATGGCTAGTGTAACTAGCAAGAATACCACGAAAGCAAGAAAAAGAAGTACGCTATTAACTATTAACGTACCTGTCTCTTCCGAAACGAATGAGTACGATGAGAGAGCTCTCTCTACCATCGATGGATCTGAGTCT
+
C>=C?CCDE??CCCCDAAADABACCEECCBBAAA@@<@=@BDCBBB@BB=?<?BB;;;;;*;>CCCCDECCCBB9?A;;;;;';<;;4965&9A=:>BBBDCCCC?C?CB>AAB?BBAAADCCBBCCCDAAB@CCCE@DABACC@@;?=?>@<@BBBCCCC@CCCAAA?BB?BAB<>>DCD<B>?<>CCCC3DD@B:99BB@AA=A<@@>?:>=@@C@@>?BBAACC@C>A@E=CCB?BAA@B>>>@>>>>>?@BBBB>>AAA7818?@=>>D;@@CAAAA777
@ATNG8:02880:04746
GATGGTAGCGCGACGAGCGTAGACCCAGAAGATCAGGAACTCTAGAAGAATTCAGATTTTTAACACGAGAGTAAACGTAAAAAGAAGGTTTTACAAGACTCACGTTAACAATATTGCAGCAGTACGCACACAATCGAAGCGCAGTAAGTATGGCTAGTGTAACTAGCAAGAATACCACGAAAGCAAGAAAAAAGAAGTACGCTATTAACTATTAACGTACCTGTCTCTTCCGAAACGAATGAGTACTATGTAGAGCTCTATACTAATCGATGGATCTGAGTCT
+
BB?;7;CBBBCCCCCCCBDDCCCCC=CCC?BCBB??>??BBCBAAB?CD?A>BBB;;;;;.==BBBBAACBBBC>B>;;;;;*;B@B?CCC<CHHACBBBCBD;;:;ACDACCC>BBBBCCCCCCDDDBBCC?BBBB?BCCBBBBB=B@@??<ABBBBCCC@CBB@@?28929?>;@@99925996557687%7;9;::<@AAAD<A;AABB8;8;ABBB?BB???BB?D@BBB>BCB@BBBBBBBBBBAAAAAA?;;;>;;;;@:>=988>:;;;AB@?>>=
@ATNG8:02882:04734
GATGGTAGATATTTGCACGCTCTACCAGAAGATCAGGAACTCTAGAAGAATTCAGATTTTTAACACGAGAGTAAACGTAAAAAGAAGGTTTTACAAGACTCACGTTAACAATATTGCAGCAGTACGCACACAATCGAAGCGCAGTAAGGATGGCTAGTGTAACTAGCTAGAATACCACGAAAGCAAGAAAAAGAAGTACGCTATTAACTATTAACGTACCTGTCTCTTCCGAAACGAATGAGTACGTGTGACGTACGTGAGCTACCATCGATGGATCTGAGTCT
+
@>>?9BCCCCCCG?CCECBBBBBCC@BBC@CABC::7;?BBCCCCC@CD?B?AAA@@@@A2AADCCABBCDBBB<BBBCCCC5CC>B5;;;.<CJ@CBBBBACA@;@>@@=@DC@BCCACCECBBBCCCCCC@FBCB@BBBBBBBB=B@CAA>ACBCBBBB?BBBAAABDD@BBB=??BAC>@;;4:9889.;><A;;;A@?;;7:8==@@<@=AAB@@=@CAABCB>A?A@@9@??<?BBBBBBB?@?D?@?BBBAB@??BB??<?BBCBAB?CBBA?>>;;;
@ATNG8:02887:04761
GATGGTAGAGAGAGCTCTCTCATCGTACTCATTCGTTTCGGAAGAGACAGGTACGTTAATAGTTAATAGCGTACTTCTTTTTCTTGCTTTCGTGGTATTCTTGTAGTTACACTAGCCATCCTTACTGCGCTTCGATTGTGTGCGTACTGCTGCAATATTGTTAACGTGAGTCTTGTAAAACCTTCTTTTTACGTTTACTCTCGTGTTAAAAATCTGAATTCTTCTAGAGTTCCTGATCTTCTGGTGTCTGATCTGTATCACTACCATCGATGGATCTGAGTCT
+
><;;:=6;9GCCCBB;66;;>BDCIC=@@@@@:@ABA=BB?B:;9ACBBB@CAAAB@B?B@AA?B?BBBBB>=?D?BABAA2@@<=<;=1=@@@=ABE@DC?BBB>=:=A@@@???>=<=;@;@A?A==;A;>@>>6::==AAAAAAAAA<>>A<:;;=@@<?;AAAA@@@>>;>@@@@6@<@;@@CAA.@@<==5<<=;;<?@@@<@AAA/A===@=D;>><AAAAA?>;>:=<>><<8<<<8=>@@>@B?=<=;;@>@?A==:<===BAA;=<>@A??>AA
@ATNG8:02893:04735
GATGGTAGACATATCGTACTCTCTGTACTCATTCGTTTCGGAAGAGACAGGTACGTTAATAGTTAATAGCGTACTTCTTTTTCTTGCTTTCGTTGGTATTCTTGCTAGTTACACTAGCCATCCTTACTGCGCTTCGATTGTGTGCGTACTGCTGCAATATTGTTAACGTGAGTCTTGTAAAACCTTCTTTTTACGTTTACTCTCGTGTTAAAAATCTGAATTCTTCTAGAGTTCCTGATCTTCTGGTGAGATATGCATGATGCTACCATCGATGGATCTGAGTCT
+
6;AB=BBBEEDCCCCCCBBCDCCBCCCCCCDD?CAAD>BC?C?B@@:<BB>=BBBB>B7BBB=7C=@ABB?>>9;356666(6<6=;:9/::91:;>88168/6<==9;8;@BGA@>?<AAA:=:=@@@@?AA;@?AA9>>AAAA>>>>A???B>>;>>>>::8:=@@@??AAAA:?AAAB6A:;4<<===.;A99;0<>>556A;>><AA@A.A=<=A=D:?=;=>>C?=;:?;AA==;;688A;==<>>>>?>><<>>;=;@>>:>>@?A=<<>@@@@==>A=
@ATNG8:02897:04774
GATGGTAGTGTCATATGAGAGTGTGTACTCATTCGTTTCGGAAGAGACAGGTACGTTAATAGTTAATAGCGTACTTCTTTTTCTTGCTTTCGTGGTATTCTTGCTAGTTACACTAGCCATCCTTACTGCGCTTCGATTGTGTGCGTACTGCTGCAATATTGTTAACGTGAGTCTTGTAAAACCTTCTTTTTACGTTTACTCTCGTGTTAAAAATCTGAATTCTTCTAGAGTTCCTGATCTTCTGGGATGTGTGCGCAGTGCCTACCATCGTTCGGTCAGAGTCT
+
BBBB?BDCCBBBCGDCCCBBBBBBCCCCCC997;A@A<BB>B@HCCBCCC?BBA@A@C?AAAA>C?CCCBBBCCC?BBCCC1BB?BBCB=A@BC@DDD@CC<A@DDDD=@BCCCDBB=BDD?A=BECIBBBB?BCCE>AABCDDCCBBBBCCCCC?CAA?BD?B?BBCCBBBB@=@9999*9;?9=?=>>0@ABCC>BBCBBCGCCC=@@A@,@@@AB?B?BCBCCBCCCC@C=AACCCC?C?@E<@000AA@CCCCAAACACBB@BBBCE@CC@EEDDCCBAA
@ATNG8:02898:04740
GATGGTAGTGTGTCTCTGAGAGTAGTACTCATTCGTTTCGGAAGAGACAGGTACGTTAATAGTTAATAGCGTACTTCTTTTTCTTGCTTTCGTGGTATTCTTGCTAGTTACACTAGCCATCCTTACTGCGCTTCGATTTGTGCGTACTGCTGCAATATTGTTAACGTGAGTCTTGTAAAACCTTCTTTTTACGTTTACTCTCGTGTTAAAAATCTGAGTTCTTCTAGAGTTCCTGATCTTCTGGTAGAGCGTGCATATATCTACCATCGATGGATCTGAGTCT
+
<=BC?CB@@A;;6FA@@BCCDDBBBBCCCCAA>ABCC>BB?B@BBCBBDC@CCCCC@C?BBBC?D@CC@AACCCD@CCCCC5BBABBBB>A@BG@BCJ@DC@@@@CDDACECBBBCC?CCC?C@CDBBBBBB@CCCCD<BBCCCBBCCCBAABB@BBB@CD@C@BCCCCBBCCADBBBA8@=@9:::::*:B;;;7;CCCCCEFBD=A@AA0ABBBGDD?BB@CCCBCBB@B@BBBBBB<AAB>BBCBBBBB@@@CCCBBB@=>;>;<=AAB=A@988A@@>>
@ATNG8:02900:04732
GATGGTAGTCTCAGATAGCTATAGTACTCATTCGTTTCGGAAGAGACAGGTACGTTAATAGTTAATAGCGTACTTCTTTTTCTTGCTTTCGTGGTATTCTTGCTAGTTACACTAGCCATCCTTACTGCGCTTCGATTGTGTGCGTACTGCTGCAATATTTGTTAACGTGAGTCTTGTAAAACCTTCTTTTTACGTTTACTCTCGTGTTAAAATCTGAATTCTTCTAGAGTTCCTGATCTTCTGGGTGTATCAGCGAGTATCTACATGATGGATCTGAGTCT
+
455<8@@BC?CDFGBBBB@@BA?AA;955992:<@=:A@?B@CAAAB@@:AA@>=9><:7;<*0)/::;<555:45<==>+==8::::3:=;;7<5:4;>299@@@@@CC@??C@@=@BA?B?@@>>0000+0>;=8=95994:::7777////17///(/:6;8<<==>>>>>8:<:::&/)-0-....).0>99399;6665<97)///&/////)/2/4.5<;<;<<;=9<<;:88-33//)////;::<;;?=A@@;;:9==944438433//////
@ATNG8:02861:04806
GATGGTAGTAGTACACTAGTCATACCAGAAGATCAGGAACTCTAGAAGAATTCAGATTTTTAACACGAGAGTAAACGTAAAAAGAAGGTTTTACAAGACTCACGTTAACAATATTGCAGCAGTACGCACACAATCGAAGCGCAGTAAGGATGGCTAGTGTAACTAGCAAGAATACCACGAAAGCAAGAAAAAAGAAGTACGCTATTAACTATTAACGTACCTGTCTCTTCCGAAACGAATGAGTACGTGTGACGTACGTGAGCTACCATCGATGGATCTGAGTCT
+
<CCC>B@<;DD===?CCCDCBBBCCABBB@HCCCAA?A=A@DB;;<?A@=C?AAABBDCC1A=ACCCCBAABFF=::;DDCC5@@=@5;;;*:>@<@BBCCCCCD@C@;:;;BB?CBBBCCHGFCCBB;;;C@CCCC?BBBCAAAC=@;@9:6;CCDDCCC>BABBBC@DB?AA@;><??>8=77/5:<:=<';>:>658B???A;@<>AAA9?<?AB@@=@ACABBB?A>???8>>=9>AAAAA@@?9:9A@@@CA@@B@?>?@>9@=989@B?B?>??==<>=
@ATNG8:02867:04794
GATGGTAGTGTCAGTGCGCGTCGTCCAGAAGATCAGGAACTCTAGAAGAATTCAGATTTTTAACACGAGAGTAAACGTAAAAAGAAGGTTTACAAGACTCACGTTAACAATATTGCAGCAGTACGCACACAATCGAAGCGCAGTAAGGATGGCTAGTGTAACTAGCAAGAATACCACGAAAGCAAGAAAAAGAAGTACGCTATTAACTATTAACGTACCTGTCTCTTCCGAAACGAATGAGTACTGTATCTATGTGTGCGCTACCATCGATGGATCTGAGTCT
+
>>>>666CCCBCFCAABECCCBBBBAGCCADCBB;:6:6;;AABBB@BC>?;?>=99999(:>A?ABBAA@?@A9;;99:;;*;B4:5:9,5;;8=B==<:>00)03<<9>0:5:AAABCFHBBCDCCBCB?BBAA?B???CCA@<@=@;;5;@@??CCB@BBB?>?>AA=ACB>@@?>A8676488888(9=:>??A??@@@;@;@@AA=A<>>A@?;?B@@@DE?@:@@@6>00,0;@@BBBBBBBBC9998=<;=55298:199<;::><@>><@BB@<<
@ATNG8:02873:04822
GATGGTAGTACATGATAGACGACACCAGAAGATCAGGAACTCTAGAAGAATTCAGATTTTTAACACGAGAGTAAACGTAAAAAGAAGGTTTTACAAGACTCACGTTAACAATATTGCAGCAGTACGCACACAATCGAATCGCAGTAAGGATGGCTAGTGTAACTAGCAAGAATACCACGAAAGCAAGAAAAAGAAGTACGCTATTAACTATTAACGTACCTGTCTCTTCCGAAACGAATGAGTACGAGAGTCAGAGCAGAGCTACCATCGATGGATCTGAGTCT
+
99<<6;;=?@@CAAACCBCC;;=DGAFCC@C@@;;9.9.4<<=CAA=AA;?;?@ABBBBB5BAGCCCCCBB::;0;C;;;;;$:<7<2555&5<<8=BDCCCCCD9:::C?ACC?CAAACBBCA@ACCCECEADCCC@BBB@B@AA=@>B:;9<BAAACCC@CCCCBC<?@<???=ABBBA<@>>8<<<>>.?A?A@??CCDCA?A>AACB=B<>>BCC>CAAABAA=A=AAB<BAB>ABCBBBDBBBB999BBBBCBBAAAA>>;>BA@A>@<@;;;BABBBB
@ATNG8:02877:04794
GATGGTAGGACGAGCGTCTGAGAGGTACTCATTCGTTTCGGAAGAGACAGGTACGTTAATAGTTAATAGCGTACTTCTTTTTCTTGCTTTCGTGGTATTCTTGCTAGTTACACTAGCCATCCTTACTGCGCTTCGATTGTGTGCGTACTGCTGCAATATTGTTAACGTGAGTCTTGTAAAACCTTCTTTTTACGTTTACTCTCGTGTTAAAAATCTGAATTCTTCTAGAGTTCCTGATCTTCTGGTGTCGTCTATCATGTACTACCATCGATGGATCTGAGTCT
+
4444.4598<<<=666===B@@@C=@>@A@A@<@ABD;@@7;6;AA@AAH@DCA@B=@=@BAA>B?B@CCBBBCF;;<LLE5AA@CABB<A@;;79AA=>@=;;9>>>=@BABBBAB4;;:498=@=>:99@8=999699AAB?9:9@995<<?>8<<?<?A<?9?899==A?A=@====0>;@;9:;;:(9A@@B996<:<:///96::;;+:>;55.4.4=5:BA?999=@<888@???BBC@BB@A@@@@ABBBBBBBBA@@<@A;;;9;6;@@@ABAC@?
@ATNG8:02890:04807
GATGGTAGTATATCGCGTCGCTATCCAGAAGATCAGGAACTCTAGAAGAATTCAGATTTTTAACACGAGAGTAAACGTAAAAAGAAGGTTTTACAAGACTCACGTTAACAATATTGCAGCAGTACGCACACAATCGAAGCGCAGTAAGGATGGCTAGTGTAACTAGCAAGAATACCACGAAAGCAAGAAAAAGAAGTACGCTATTAACTATTAACGTACCTGTCTCTTCCGAAACGAATGAGTACTGTATCTATGTGTGCGCTACCATCGATGGATCTGAGTCT
+
5B;;06=BBDBCCCCBBBCBBCCDC@CCC=AADD9999?BBDDCBB@BC?B?BAA==>>?1??BBBAACACBBC9??:;;;;.;E=B5;;;.;EDABBACCBCBC?B?BB?CBB?BCAABCCEDCCBBBDCC@CC??8:9@@AAAA>B?BBB?BDBAABBB?BBBBBB?CC?CCC>????=5<<=998888(8<:>888ABB@@<@;>>FC:>:=?BBC@CCAAABB@C?BBB=BBB?BBBBBBBBBBBBB>>>AB@@@>>>>@@<@BAAA@C?BBAAABBBBC
@ATNG8:02901:04811
GATGGTAGAGAGAGCTCTCTCATCGTACTCATTCGTTTCGGAAGAGACAGGTACGTTAATAGTTAATAGCGTACTTCTTTTTCTTGCTTTCGTGGTATTCTTGCTAGTTACACTAGCCATCCTTACTGCGCTTCGATTGTGTGCGTACTGCTGCAATATTGTTAACGTGAGTCTTGTAAAACCTTCTTTTTACGTTTACTCTCGTGTTAAAAATCTGAATTCTTCTAGAGTTCCTGATCTTCTGGTGAGATATGCATGATGCTAATCGATGGATCTGAGTCT
+
=B<<8BABBC;;<DGCBBBBDFFCCC===A;;2;BB@@CC@C@BCCCCBB?BBBBB?B@BBBB@B?BAAACCB?><>@@@@2AA=?=@A9@BB?>B>>9>B;?>CBBB?AA>@>>?A<>>?<A;??>>>AA;6999;-//=8==@@@==>C888@;888=@@<@<===AAAA@@<>>?BB5A:=766565(8:888)8:<;;;>=<<18888(5==>A;>;>B=;;;>;;;;>=???@@A:>>A=>>>@>>>@>>>@@D>>===;?@@@BC<>==@AAA@@?
@ATNG8:02903:04821
GATGGTAGGACGAGCGTCTGAGAGGTACTCATTCGTTTCGGAAGAGACAGGTACGTTAATAGTTAATAGCGTACTTCTTTTTCTTGCTTTCGTGGTATTCTTGCTAGTTACACTAGCCATCCTTACTGCGCTTCGATTGTGTGCGTACTGCTGCAATATTGTTAACGTGAGTCTTGTAAAACCTTCTTTTTACGTTTACTCTCGTGTTAAAAATCTGAATTCTTCTAGAGTTCCTGATCTTCTGGTGAGATATGCATGATGCTACCATCGATGGATCTGAGTCT
+
4AAA?BBB<BB;6655:;;@=BCC@CGCCCCB@BBBD>CC?B?BBBBDCCACGBBB@B@BCCD>B?BCBBBB@@@;AA@@A2AE@CCBD=CCBA?ACC?CC>@@ACCEACCCCBCCC@EBB?C@CBBBBBBB@BBBD@DB@@CBBB@@BCCD@??@BAA?CD?B>B@BBBDCCC@CBCCC;C>B;;;:;:*:BBBE>AACECCDB@>4;;;;*;@AAC@CACC?CCCCEAA?A?BCBBBB?@=@=9::BACBBBBBABC@@@@BA@D@@@ABC>;<;@@?@@B@
@ATNG8:02904:04809
GATGGTAGCTATACGTATATCTATGTACTCATTCGTTTCGGAAGAGACAGGTACGTTAATAGTTAATAGCGTACTTCTTTTTCTTGCTTTCGTGGTATTCTTGCTAGTTACACTAGCCATCCTTACTGCGCTTCGATTGTGTGCGTACTGCTGCAATATTGTTAACGTGAGTCTTGTAAAACCTTCTTTTTACGTTTACTCTCGTGTTAAAATCTGAATTCTTCTAGAGTTCCTGATCTTCTGGGTGTATCAGCGAGTATCTACCATGATGGATCTGAGTCT
+
9===8BBB@@;<=>;;<CBCBBCBBBBBCCCC?CBCB=BC=A=@@@BBBB@CCB@A=@8:8@B8B9=BBBBA@:@7BCCCC1@A>@>>=58BBB?CCE@BB99:?A@@>BBB>>@BB<===:=;?@@@@===;@@AA9=<@@?????BAAA=>>@<>>?<@@=B;>>>>??@?C188>>>2>=@=BDCDC/@@==@6966///999>1888)2966A6A6;;3;@@A:;:;?;?@>>>?6;;?A9;;<BB?=766<3332,,,2),,333B=DA@@>>>;=8
@ATNG8:02858:04838
GATGGTAGGACGAGCGTCTGAGAGGTACTCATTCGTTTCGGAAGAGACAGGTACGTTAATCAGTTAATAGCGTACTTCTTTTTCTTGCTTTCGTGGTATTCTTGCTAGTTACACTAGCCATCCTTACTGCGCTTCGATTGTGTGCGTACTGCTGCAATATTGTTAACGTGAGTCTTGTAAAACCTTCTTTTACGTTTACTCTCGTGTTAAAAATCTGAATTCTTCTAGAGTTCCTGATCTTCTGGTATACACACTCGCTCGCTACCATCGATGGATCTGAGTCT
+
:@==9===9B:;669599ABBBCC?CFDDC;;8;AAA<BB@CABBBCECC@CCCA=:=+000==6B>A999??>B@>;:;;;*;C>?>@@6?@@A=@@@<@A?;;:?@A@CBBDFCBB?AAA@B?CCDCC@@@?BBBB>BBCCCBC@@@BBBCABA@BCC?CB?B?ABCCCCCBA>@::::-:=B9;;:;-;CDDC==;CGEAABCC?BCCC5CFCCCAC@CGACCBBB@@>@@BABD@@=ABC?BCBBCBCCCCBBBC@@@@@?<?CCB?>@@CCAAAAAAA@
@ATNG8:02861:04877
GATGGTAGAGTATCATGTGTATCTCCAGAAGATCAGGAACTCTAGAAGAATTCAGATTTTTAACACGAGAGTAAACGTAAAAAGAAGGTTTTACAAGACTCACGTTAACAATATTGCAGCAGTACGCACACAATCGAAGCGCAGTAAGGATGGCTAGTGTAACTAGCAAGAATACCACGAAAAGCAGAAAAAAGAAGTACGCTATTAACTATTAACGTACCTGTCTCTTCCGAAACGAATGAGTACGAGAGAGCACACGTGTCTACCATCGATGGATCTGAGTCT
+
/9::7@A=@A@=>>>0//:9?:@CC?@@@;=??<>@<@=A?@@;008<<+0+/;;<====+<,666;ACDCBBB<ABAAAAA0AA>@8><<3;00)/:::;BBAA;@6:918<<6;<<@BCBCCFCBBCB@@<;:<A?AAABAAAB?C?C@@>@BCDCAAA@000000:=@;@A?19.....)..-------#-538587888>>;=;5522+2067@<A6;555=9>8>;>A@:?:>8>::<ABABAABBBBB@@@@000;;;>D?BBA>@@@=A@@>>>=???
@ATNG8:02865:04846
GATGGTAGCACGACACGACGATGTGTACTCATTCGTTTCGGAAGAGACAGGTACGTTAATAGTTAATAGCGTACTTCTTTTTCTTGCTTCGTGGTATTCTTGCTAGTTACACTAGCCATCCTTACTGCGCTTCGATTGTGTGCGTACTGCTGCAATATTGTTAACGTGAGTCTTGTAAAACCTTCTTTTTACGTTTACTCTCGTGTTAAAAATCTGAATTCTTCTAGAGTTCCTGATCTTCTGGACGACGCGCACTGACACTACCATCGATGGATCTGAGTCT
+
;BAC?CBAC@>666><@=>666<@ABA>?BAA=BBBE?DH@E@BBBCBBB?BBBBB@C?BAAA?C?CBBAAABBC?BB===+AA?A:9039995?:=<?B999BAAB?CB>@@@A@<@@A>D===>?@?9:69??A9><@99:::>@A@@C@@@:<==8==<B=A@@?>?AAA;??AAA5A=D:>>ABB/@6337.7-----8:9:-////$....90505505AAAAAA<A<@@;::?;;::6::///6<7::///:::=<;<7///8;671;@;;;=>>?:
@ATNG8:02865:04852
GATGGTAGAGTACAGTGTAGTAGACCAGAAGATCAGGAACTCTAGAAGAATTCAGATTTTTAACACGAGAGTAAACGTAAAAAGAAGGTTTACAAGACTCACGTTAACAATATTGCAGCAGTACGCACACAATCGAAGCGCAGTAAGGATGGCTAGTGTAACTAGCAAGAATACCACGAAAGCAAGAAAAAAGAAGTACGCTATTAACTATTAACGTACCTTTCTCTTCCGAAACGAATGAGTACTGTATCTATGTGTGCGCTACCATCGATGGATCTGAGTCT
+
99@A54445/7::00//99<<;@@B=@@@>A?9:9:7:7::==<;?<<<7>>BB@AAAAD0;8///88888333(38>=;;;+;>8>.65)5;;7<=<;;BAAB?C@CC@CCB@BBBBCBBBCA@@B@;;0;@@00+/:99=A>?=@?BBA>BDCAB@@?@CBBBAA<9929:98?=>CA9A99588CCCC'99-22779:@@@<A;;;89<9;??AA@?CC>DAA@9=<789.9==8<997;>>>=CBBBAA@????==98998:@ABBBBB?=<=>B877>=
@ATNG8:02872:04859
GATGGTAGTAGTACACTAGTCATACCAGAAGATCAGGAACTCTAGAAGAATTCAGATTTTTAACACGAGAGTAAACGTAAAAAAGAAGGTTTTTACAAGACTCACGTTAACAATATTGCAGCAGTACGCACACAATCGAAGCGCAGTAAGGATGGCTAGTGTAACTAGCAAGAATACCACGAAAGCAAGAAAAAAGAAGTACGCTATTAACTATTAACGTACCTGTCTCTTCCGAAACGAATGAGTACGAGAGAGCACACGTGTCTACCATCGATGGATCTGAGTCT
+
6BBC@CCCB==@>>CCCB;:5>:;@;>@B=ABBCCA=A7::CCCCC?@@>A=@C?@?AA@):29=<;;;=9333(37999944#95259999;*9<<8<BAB;:6BB?B@CD@DDC?CBBBCBBAAD000@@AA@BABA@BBCBB9993;?C@@?@BBA?@@B@BAAB90,0>9000*00099,7734525252#.535/./99AA=7<799:>,/+/=@00-;@?@ADC?A@B=</:,,),,,,58;=>==9;;>///3368>>@@A;>=::888<=>>@@@A===
@ATNG8:02874:04861
GATGGTAGTCTCAGATAGTCTATAGTACTCATTCGTTTCGGAAGAGACAGGTACGTTAATAGTTAATAGCGTACTTCTTTTTCTTGCTTTCGTGGTATTCTTGCTAGTTACACTAGCCATCCTTACTGCGCTTCGATTGTGTGCGTACTGCTGCAATATTGTTAACGTGAGTCTTGTAAAACCTTCTTTTTACGTTTACTCTCGTGTTAAAAATCTGAATTCTTCTAGAGTTCCTGATCTTCTGGGTGTATCAGCGAGTATCTACATCGATGGATCTGAGTCT
+
A@;;:==BDCCCCCCCCCBBBCDCCBEBBB;:8:BBF@GF?FAFEBBBBBABBAA@6:6;BBB?C?A@CBCCCCC@BBBBB3B?=?>>=7=BAC>B@A=AA8;;CCBC?BABC@A@B:;;C?B?BCA@@AAB?BBCC>BAAADBBBBA;;;@@AB?DAB@BB?A=A:;;CCDGE@@AADE;E@C@BBCCC2BAAFI000FAAABBBC?CFLL5C;<;B?B?BB?@@@BCAA>A>ACCCDC?CBCC=BAA@;;;BBBBA@AEBBBAA;;;BBB@FCAAACBAAA
@ATNG8:02878:04877
GATGGTAGAGAGACTGTAGCGCACCCAGAAGATCAGGAACTCTAGAAGAATTCAGATTTTTAACACGAGAGTAAACGTAAAAAGAAGGTTTTACAAGACTCACGTTAACAATATTGCAGCAGTACGCACACAATCGAAGCGCAGTAAGGATGGCTAGTGTAACTAGCAAGAATACCACGAAAGCAAGAAAAAGAAGTACGCTATTAACTATTAACGTACCTGTCTCTTCCGAAACGAATGAGTACGAGAGTCAGAGCAGAGCTATCGATGGATCTGAGTCT
+
B==C?DBBBCCBBCCCBGDECCBBB=BAB>@@@DAA?A?BBCCCCC?CC?C?ABBBBBBB3BACCBABBCAAAK>?9;:AA@1@@99.99:*:BB?CCCCCBCBC@C@BB@BBC?BBD?@@CDJDCCBBBBC@D@A@?BAA?CBBB?C@B@@=@D@@?BBB>ABCAAA=AA<???>AACDA9?9979BDDE/??=====@@@@A<><>AAB=A<?@CAA?BBBBBBB?B?BBD>BAA=???BCCCCCCAA@ACDCBB>>>AC@@@AA?@?=B@@>===???
@ATNG8:02880:04833
GATGGTAGTGTGTCTCTGAGAGTAGTACTCATTCGTTTCGGAAGAGACAGGTACGTTTAATAGTTAATAGCGTAACTTCTTTTTCTTTGCTTTCGTGGTATTTCTTGCTAGTTACACTAGCCATCCTTACTGCGCTTCGATTGTGTGCGTACTGCTGCAATATTGTTAACGTGAGTCTTGTAAAAACCTTCTTTTTACGTTTACTCTCGTGTTAAAATCTGAATTCTTCTAGAGTTCCTGATCTTCTGGCTCTCGTAGACAGAATCGATGGATCTGAGTCT
+
>@;;8<0//0//;=<BBB@@@ABABA@94443-38:>3;;78344444::4;;<>>>05.5955.69>9;;<55.59455555$4;;4;;;@7====8;5//)/:)////;<8<====<<<0555046<<BABC@@=??>@8??@999995<<<:;:;>600/6::6;6;;;;;;<=<:>>>>>>+=7<9=====,==@>A9A00/77///5.555&5////)/5;;599;666>:>9==<==<255==999@>A@@BAA;:9@BAAA;:4:::=>ACCBB
@ATNG8:02885:04847
GATGGTAGTGTGTCTCTGAGAGTAGTACTCATTCGTTTCGGAAGAGACAGGTACGTTAATAGTTAATAGCGTACTTCTTTTTCTTGCTTTCGTGGTATTCTTGCTAGTTACACTAGCCATCCTTACTGCGCTTCGATTGTGTGCGTACTGCTGCAATATTGTTAACGTGAGTCTTGTAAAACCTTCTTTTTACGTTTACTCTCGTGTTAAAAATCTGAATTCTTCTAGAGTTCCTGATCTTCTGGACAGAGTGTGCAGATACTACCATCGATGGATCTGAGTCT
+
45B<8ACCDCAA<CCCB@@ABCDCCCCC@A@B?BBCC>CC?C?BCCCCAB?BCCCCAC?BBBB?BACCCCCCCCC?BBDFF5BB>BBBB=BCBB?CCG@GF@BBBCCC@CECECCCB>BBC@C?BCCCCBBC@CCCC?CCCDCBBBCCCBBAAAB@BBB=@@=@>@DEDCDDDF?C;;;;.;=@>;;;;;*;AABC>CBCCBCCCBB>BBBB0BBBCE@E@BC@BCCBBBB@A?BBCCBC@CBB@BCCFCCCCBBABBBBBCBBB?BAAABBC?CBAAAAABBC
@ATNG8:02886:04861
GATGGTAGACACGTGTGCTCTCTCGTACTCATTCGTTTCGGAAGAGACAGGTACGTTAATAGTTAATAGCGTACTTCTTTTTCTTGCTTTCGTGGTATTCTTGCTAGTTACACTAGCCATCCTTACTGCGCTTCGATTGTGTGGTACTGCTTCAATATTGTTAACGTGAGTCTTGTAAAACCTTCTTTTTACGTTTACTCTCGTGTTAAAAATCTGAATTCTTCTAGAGTTCCTGATCTTCTGGATAGCGACGCGATATACTACCATCGATGGATCTGAGTCT
+
6>==9=BA@ACCCCCBBBCD@@@@ABAAABAB?BBBD@AA>A@BBBACCC?ABBBB?C?AAAB?B?CCCCCCBBB??????.>@;>::;28ABB@CBB?BB<??AB>=:>??;;;>>=AAA<A:?>ADAA??:?AAA=A=>=A<AAA???A<AB=A@@<@@<@<>>>ABAA@@7;;=>>2=8=5;;;;:+:>?>A7;889A@@??A57666)7///<9=7@@=BAAA@@@<@<@AAAAA<AAA=AA=??AA@>?A767;??AAA;::;;@?A;>>>>>;;;;;
@ATNG8:02886:04871
GATGGTAGTACATGATAGACGAACCAGAAGATCAGGAACTCTAGAAGAATTCAGATTTTTAACACGAGAGTAAACGTAAAAAGAAGGTTTTACAAGACTCACGTTAACAATATTGCAGCAGTACGCACACAATCGAAGCGCAGTAAGGATGGCTAGTGTAACTAGCAAGAATACCACGAAAGCAAGAAAAAAGAAGTACGCTATTAACTATTAACGTACCTGTCTCTTCCGAAACGAATGAGTACGATGAGAGAGCTCTCTCTACCATCGATGGATCTGAGTCT
+
>=;;7666===>AA@BBCCCCC@EABBCACCBBCC>A=>@>?>::5:<7<59;<77777'7<@@?@?A99:::,9@;;;;;':@>C49::&9AA26969=<:/0)/5//)//57;<;<ABBBAAAAACCBB?BB;;69=?<???B?C@C;;9;CCBAAAA=ABB@AB498>>?>?B@A@@9=;;5877888%/938///88<<;<@=;;>>4<8<<A@A@BBAAACC=@<>@=5=00*0::;=?BBA999A?=<<<887>>>==96;///6;;6:::9977:85
@ATNG8:02891:04835
GATGGTAGATATATGCACGCTCTACCAGAAGATCAGGAACTCTAGAAGAATTCAGATTTTTAACACGAGAGTAAACGTAAAAAGAAGGTTTTACAAGACTCACGTTAACAATATTGCAGCAGTACGCACACAATCGAAGCGCAGTAAGGATGGCTAGTGTAACTAGCAAGAATACCACGAAAGCAAGAAAAAGAAGTACGCTATTAACTATTAACGTACCTGTCTCTTCCGAAACGAATGAGTACACACTCTCATATGACACTACCATCGATGGATCTGAGTCT
+
;CCC:DCCCCCCCAAACBDCAB@DD?CAB@CBBB?><??@@ABBBB?BB?A?99:BCCCC3C?CBBBBBBBBAA:<:@@CBC3;:6;=A@@9ABB>BCCCBBBBB?B@DE@BAA@DDCCCCBBBBCDFDBAB@CC::9;C@?@@::5;?BCC?BBDECCBB>BCDBCA?BB@>>>;>>@@=8>:939A@AA2AA?A898AB@??;@<@A??:=:=@CCCADFAABCB?C?DCC>BAA?ACCBBCBBBBBBBBA==BEFAA?@@BB@CBBBBBB?BBBBBAAABB
@ATNG8:02892:04845
GATGGTAGCACGACACGACGATGTGTACTCATTCGTTTCTGAAGAGACAGGTACGTTAATAGTTAATAGCGTACTTCTTTTTCTTGCTTTCGTGGTATTCTTGCTAGTTACACTAGCCATCCTTACTGCGCTTCGATTGTGTGCGTACTGCTGCAATATTGTTAACGTGAGTCTTGTAAAACCTTCTTTTTACGTTTACTCTCGTGTTAAAAATCTGAATTCTTCTAGAGTTCCTGATCTTCTGGGTGTATCAGCGAGTATCTACATCGATGGATCTGAGTCT
+
;BBBACCCCCBB=DDDCCC;99CCICCBCCAA@AFFE>@@AB>BABBCCC@BCBAA>A>BBBB>B<AABCCBBBB>AAAAA3BC?BBCD=BBBC@BCB@ID?BABBBCADCBBBBBF@CBB?B?CCCCBBAB@CECD?CBCCCBBBCCEABBBBB?C@@=@B>A@CBBBBBBBB?AADDD;B@B@BBCCC5BBCCD=BBBBCCCCCC?BFGF5BA@BC@BACC@CCCCCBB@B@BCCDCC?B@@@;ABABBC:::BACCCAAA000AAABDE@B;<<ABBB::
@ATNG8:02895:04870
GATGGTAGCGCACACATAGATACAGTACTCATTCGTTTCGGTAAGAGACAGGTTCGTTAATAGTTAATAGCGTACTTCTTTTTCTTGCTTTCGTGGTATTCTTGCTAGTTACACTAGCCATCCTTACTGCGCTTCGATTGTGTGCGTACTGCTGCAATATTGTTAACGTGAGTCTTGTAAAACCTTCTTTTTACGTTTACTCTCGTGTTAAAAATCTGAATTCTTCTAGAGTTCCTGATCTTCTGGGTCTCTCTCTCACGCACTACCATCGATGGATCTGAGTCTT
+
9999.////////55;;====BCBBBBBBA@B7>?@@8@A4659;999999.4.499.4.4443-626?@@EBBBC@CCB>>+=<8<544)4:5516>>:@E@CCCCBEACCBCCBDE@CCC?C?CCCABBDC?BBBB:<<CADBBC;;;;;AAAB=:99<994:499@AA?@99765>>?1605755559$55999,59>==>>959.5595'59955168<@=C99:@?@:@;@AABAA;>;;;.:@@A@@@ABBBAA@@;;;@=B@@@B@@<@@?>?>::00*
@ATNG8:02896:04862
GATGGTAGCATCATGCATATCTCACCAGAAGATCAGGAACTCTAGAAGAATTCAGATTTTTAACACGAGAGTAAACGTAAAAAGAAGGTTTTACAAGACTCACGTTAACAATATTGCAGCAGTACGCACACTATCGAAGCGCAGTAAGGATGGCTAGTGTAACTAGCAAGAATACCACGAAAGCAAGAAAAAAGTAGTACGCTATTAACTATTAACGTACCTGTCTCTTCCGAAACGAATGAGTACTATGTAGAGCTCTATACTACCATCGATGGATCTGAGTCT
+
;CBMACBBBBCCCAAADCECCBBBB?@AA@C@CAAB?A>AAABBBB=@C>C?B@@AADDC2C?DBBBCDCCB@B:<=9:::;.;B?B@BBB;BKKIAAABBBB@@;@=@B?BCC?AABBDCCCDCCCBCCCCCBBBC?BBBABBAA?C@C@?>@BAAADAA>ABBBBB@CC@>>?>@@??=5::99::::::%:<7:825@@@@A<A:==BB<@;?BCCC@BCAAABB?C?AAA<ABB@BBBBBBBAACCCCBBA==?>>>;<<@A=AAAAB?A=?989BABBBB
@ATNG8:02897:04847
GATGGTAGCACGACACGACGATGTGTACTCATTCGTTTCGGAAGAGACAGGTACGTTAATAGTTATTAGCGTACTTCTTTTTCTTGCTTTCGTGGTATTCTTGCTAGTTACACTAGCCATCCTTACTGCGCTTCGATTGTGTGCGTACTGCTGCAATATTGTTAACGTGAGTCTTGTAAAACCTTCTTTTTACGTTTACTCTCGTGTTAAAAATCTGAATTCTTCTAGAGTTCCTGATCTTCTGGTCTACTACACTTGTACTCTACCATTCGATGGATCTGAGTCT
+
5<@<;CCCCAACDD<<:@@555<BBBBBCCAA?ADCC>CDGEACBBCBBD@CCABB@D=??BB?BB?BBBBBAA@?@@@@@.>>;?999(6;;;>BBA?AB>9::BAA?BC???>>>;?@?9>:=??@A>>><AAAA<@>@?????@DAAA@@@A98789==:?:=;AA??>>>88<>CC2D:><>@@@A/==99;-3-----977:4:::;+9>A@@:?:?@9=>>BB@@;@=@@===B7;;=<???B>::<<//,/6399/--=4--*-7:99566///::<<>
@ATNG8:02899:04865
GATGGTAGTATATCGCGTCGCTATCCAGAAGATCAGGAACTCTAGAAGAATTCAGATTTTTAACACGAGAGTAAACGTAAAAAGAAGGTTTTACAAGACTCACGTTAACAATATTGCAGCAGTACGCACACAATCGAAGCGCAGTAAGGATGGCTAGTGTAACTAGCAAGAATACCACGAAAGCAAGAAAAAAGAAGTACGCTATTAACTATTAACGTACCTGTCTCTTCCGAAACGAATGAGTACTATAGACTATCTGAGACTACCATCGATGGATCTGAGTCT
+
6;;C?CBCCBBBBGBBCCCEEFEBB?BBC@CCB@A@,0,0<<<ABB?CB@D?;;:?>??B1@<@AB???BBABF=A>;;::;*;A=B?CCC;EGIA;=;BBBCAA@B@CC?@@@@CCBBCCCCCBBDCBCBC@BBBC@BBBBBBBB?B?B@@>@CA@ABBB>ABEKCD?BB@???=AAAAA=A>?;887777%/97<///>=A=?3835;AA5@<@?BBC@BB???BBADABCC=BBC@CCCBBBCBBBBA@@@==AAAAABCAAA@BBABBAA>BAAACBBBAB
@ATNG8:02903:04876
GATGGTAGTCTCAGATAGTCTATAGTACTCATTCGTTTCGGAAGAGACAGGTACGTTAATAGTTAATAGCGTACTTCTTTTTCTTGCTTTCGTGGTATTCTTGCTAGTTACACTAGCCATCCTTACTGCGCTTCGATTGTGTGCGTACTGCTGCAATATTGTTAACGTGAGTCTTGTAAAACCTTCTTTTTACGTTTACTCTCGTGTTAAAAATCTGAATTCTTCTAGAGTTCCTGATCTTCTGGACGACGCGCACTGACACTACCATCGATGGATCTGAGTCT
+
A?::5544555;;;A@>;956=:;:;999///)///;1/51516=<<<@@?966=<38:?:9>7C6;5595:<<<7;;;==.:?4=<?@9=;<A+00.388,//::9<266;;=><@454?8=8>5:9@99:=??:;69:@=9:9?@@@990//65://+/:6:6;;<;;;<<;.55555&55:559999(9=@@@.9:000=00/96::::)7455;6<79:5494;444.4.4:344;7:=;=B?9699=>556<B=@=CAAA?BBBBBBC@BB::9=9999
@ATNG8:02861:04880
GATGGTAGCTATACGTATATCTATGTACTCATTCGTTTCGGAAGAGACAGGTACGTTAATAGTTAATAGCGTACTTCTTTTTCTTAGCTTTCGTGGTATTCTTGCTAGTTACACTAGCCATCCTTACTGCGCTTCGATTGTGTGCGTACTGCTGCAATTATTGTTAACGTGAGTCTTGTAAAACCTTCTTTTTACGTTTACTCTCGTGTTAAAAATCTGAATTCTTCTAGAGTTCCTGATCTTCTGGACGACGCGCACTGACACTACCATTCGACTGGATCTTGAAGCTCTATCACCCGAACCT
+
DB??7;BACBCBCCHCFCCBECDBBBCCCDBB@BCCD?CE@E@DBBCBBA?BB:;:8>3:4;;8<><BBAA@@@A>B>AA@00/0//:;;2:?4413==6<B:88:A>?8>AA885AA;C>><>;??>=;8889>>?@<@BAAA>>>>?>>=:///)/)/6/68(7/7==9:989;///8<</84;088===,//88806588?>>>>A<AAAA/>>>>D;>8;;=AAA?===<?<@@@@;;7;AA:<;:7///667///66766694;;-33//-;0--/6036///-33-/.533,340405
@ATNG8:02862:04907
GATGGTAGCGCACACATAGATACAGTACTCATTCGTTTCGGAAGAGACAGGTACGTTAATAGTTAATAGCGTACTTCTTTTTCTTGCTTTCGTGGTATTCTTGCTAGTTACACTAGCCATCCTTACTGCGCTTCGATTGTGTGCGTACTGCTGCAATATTGTTAACGTGAGTCTTGTAAAACCTTCTTTTTACGTTTACTCTCGTGTTAAAAATCTGAATTCTTCTAGAGTTCCTGATCTTCTGGTCTACTACACTGTACTCTACCATCGATGGATCTGAGTCT
+
6C>C?DDCBBCCCCCCCCCCBBBBBCBBAC999:BCC=CC@B?CCCBBBC@CABBB@B@CCCB?C?ABDBAAAAD?ABCCC1?>=?ABD>BBBB@BHHACC>AACCDCACCBBBBBD?CDC?C?CCB@B@@@<@CDC@CBCBCCBBBBBBCCCDC?CCC@CC?C>AAECCBBBD@A@@@@9@>B>;;:;;*;ABAC=AABBBCBAAA5;;;;*;CBBC:==;D@DDBBABB@F@@@@BBD?B@A?ABBCCCCCCBBCCCCCCB::6:AABCDDABAAACBBB??
@ATNG8:02863:04906
GATGGTAGGTGCACATGAGTGTATCCAGAAGATCAGGAACTCTAGAAGAATTCAGATTTTTAACACGAGAGTAAACGTAAAAGAAGGTTTTACAAGACTCACGTTAACAATATTGCAGCAGTACGCACACAATCGAAGCGCAGTAAGGATGGCTAGTGTAACTAGCAAGAATACCACGAAAGCAAGAAAAAGAAGTACGCTATTAACTATTAACGTACCTGTCTCTTCCGAAAGAATGAGTACGAGAGTCAGAGCAGAGCTACCATCGATGGATCTGAGTCT
+
CDBB?BBB?B=BDCCCCBBBCCBBB@CBB?BA@@::5:=AABBCCCAFF?A<@@?:9999*:>AABCCCCCCCD>AA9;;;.:B>C;AAA9@BB?BBBBA=@00,0=@@?00:@DCEBCDCCCCCCDDCCC?CDCC?BBBBBBBB>B@CAA>ABBCCCCC?AAB@?@=?@>CBE<>>@@A9@9999FDDE3@?<?888?@AAB;?<@A??:>9<AC@@?@C@@@BB?C@CCC>BB@BBBBBBBBCB>>=@CCCBBBBB@@@>>9>@>@??B@CCBBBCCCBB
@ATNG8:02864:04880
GATGGTAGATATATGCACGCTCTACCAGAAGATCAGGAACTCTAGAAGAATTCAGATTTTTAACACGAGAGTAAACGTAAAAAGAAGGTTTTACAAGACTCACGTTAACAATATTGCAGCAGTACGCACACAATCGAAGCGCAGTAAGGATGGCTAGTGTAACTAGCAAGAATACCACGAAAGCAAGAAAAAAGAAGTACGCTATTAACTATTAACGTACCTGTCTCTTCCGAAACGAATGAGTACTATAGACTATCTGAGACTACCATCGATGGATCTGAGTCT
+
CCCA>BCC@@BCECBBCCCDCCCAA>ABB=?@BA;:6:;?AABBBC?BB?DABB???AAA/A=??>?>??8:><37294444$4<39.555&5994;<695;;00,/7;;7??B@BBBBBCDBBDCAABDBBABBBA?BBABADDC@C@B@@=AA@@BAAA@BBBBAA=AA<??B?BBBDD=@><8779999%0:5//./:799:9959;7;3;7<;@9:4:;:AA@C@C@BBB=BAA899B???CCCCCBBBB@ACBBABAAACD@C@?????=A??>?<=8<@
@ATNG8:02866:04880
GATGGTAGCGCACACATAGATACAGTACTCATTCGTTTCGGAAGAGACAGGTACGTTAATAGTTAATAGCGTACTTCTTTTTCTTTGCTTTCGTGGTATTCTTGCTAGTTACACTAGCCATCCTTACTGCGCTTCGATTGTGTGCGTACTGCTGCAATATTGTTAACGTGAGTCTTGTAAAACCTTCTTTTTACGTTTACTCTCGTGTTAAAAATCTGAATTCTTCTAGAGTTCCTGATCTTCTGGGTCTCTCTCTCACGCACTACCATCGATGGATCTGAGTCT
+
;@BB?DCCBBCDECDCBBBCCCCCCCBDBB@@>@CBC>CCACACCCBBCC@CDDBB@B?BBAA9B?BA@@A00/=488:::'///(39:>5;@BB=B9<89B=>A@@CC@CCDBBBBC@CBB?C@CCCBBB;;9;BCC?FBABCBBBCBCBCCCCC@BBC@BC@C>@@BBBBCFD@C@@@@7B=B=@BCCC1@@CDD<B;;;@A;;9>=B@BB1B@@;;9;@CC?AAA;;;B@C?CCDBBB?BADD?CCCCBBBBBBBBBCCCBCD@@@@BBBB?BCBBB???BB
@ATNG8:02872:04888
GATGGTAGTAGTACACTAGTCATACCAGAAGATCAGGAACTCTAGAAGAATTCAGATTTTTAACACGAGAGTAAACGTAAAAAGAAGGTTTTACAAGACTCACGTTAACAATATTGCAGCAGTACGCACACAATCGAAGCGCAGTAAGGATGGCTAGTGTAACTAGCAAGAATACCACGAAAGCAAGAAAAAGAAGTACGCTATTAACTATTAACGTACCTGTCTCTTCCGAAACGAATGAGTACTATAGACTATCTGAGACTGCCAAGGCACACAGGGGATAGG
+
BCBC?BCCC?DCCBBBBDCCCCBBB@BBC?CDDECB?B?BBCCCCC?CC?C=@@AAAA?A/A?AAAACBBB>>>8>A??@AA2AB>B5;;;6;CC@CCCCCCB@@=@?BC?BBD>A@CCCCCBCCCDDAABC?BBBB?BABABBBB>B?BBB@BCCBBCCC?CCC@@??CD>>>><>>BBA<@@@;:99::+;>;@877@AA??:?<@@@A;A<A@CBB?BBBAADC>B=BCC>AAA<ABBCCAAAAAAAA<==ACCB999BCBB?C?C?CCAAACAAB9BBBBB
@ATNG8:02873:04918
GATGGTAGATACTCGCTGATACACCCAGAAGATCAGGAACTCTAGAAGAATTCAGATTTTTAACACGAGAGTAAACGTAAAAAGAAGGTTTTACAAGACTCACGTTAACAATATTGCAGCAGTACGCACACAATCGAAGCGCAGTAAGGATGGCTAGTGTAACTAGCAAGAATACCACGAAAGCAAGAAAAAGAAGTACGCTATTAACTATTAACGTACCTGTCTCTTCCGAAACGAATGAGTACGAGAGAGCACACGTGTCTACCATCGATGGATCTGAGTCT
+
=>@@:===@B=CCA<<BBBBBBABB=ABCADACC;;9;@CCBB???>9:5:>AAA?????.??BBBBBBCEAAA8<>:;;;;*;A>B5:::7:BCACCBBBBC@@<@=AA?BBBACCBACBBBFDCCCCECB?::;F@CCBCAAAB>A?C;;9;CAACBBCAAAAABB>AA?BBA>AABBB=@??;?AABB3??;?988>>=AD>D6;;@@<A;??BDE@CCCCBCC@B@BCA9A9939@AACDCABBCBBBBAA@@::8>>>8819===?@@<@@?????@@@
@ATNG8:02874:04907
GATGGTAGTGCGTGAGAGAGAGACCCAGAAGATCAGGAACTCTAGAAGAATTCAGATTTTTAACACGAGAGTAAACGTAAAAAGAAGGTTTTACAAGACTCACGTTAACAATATTGCAGCAGTACGCACACAATCGAAGCGCAGTAAGGATGGCTAGTGTAACTAGCAAGAATACCACGAAAGCAAGAAAAAGAAGTACGCTATTAACTATTAACGTACCTGTCTCTTCCGAAACGAATGAGTACACATCGTCGTGTCGTGCTACCATCGATGGATCTGAGTCT
+
66A@;?>>>@?>>?CCCAAADCCBC;;;@<=>@@00)/1768@@?>68B8C?AAABBBBB1B>BBBBBBBCBA@<@?@@CCC5;;792:;;-;;;5:AABBB@@@;?<@A=AAA>@@BCBCCCCGCCC;;;B@CCCC@CBB?@?::6;?B;;;<CBAAA??<?AABDB@BB?BBB?AABBD=?9929==>=.>>:???>?>=>=<B:;;;==A<@@FBB=@@@@?AA=@=@@?9?993:==?<???998?<==?:>:>>>/0/:>9>A999@@:@@@@@989@?
@ATNG8:02876:04897
GATGGTAGCTCACGTACGTCACACGTACTCATTCGTTTCGGAAGAGACAGGTACGTTAATAGTTAATAGCGTACTTCTTTTTCTTGCTTTCGTGGTATTCTTGCTAGTACACTAGCCATCCTTACTGCGCTTCGATTGTGTGCGTACTGCTGCAATATTGTTAACGTGAGTCTTGTAAAACCTTCTTTTTACGTTTATTCTCGTGTTAAAATCTGAATTCTTCTAGAGTTCCTGATCTTCTGGATAGCGACGCGATATACTACCATCGATGGATCTGAGTCT
+
6BBC@DDHC@;BEICE:;;BBBBBBCCCCD;;9;BAD>BB@B?BBCCBBB?BCA?><?=??@A?B?BAA@BBBBB?BBBBB1BB?CBBB?BBBB?BBB?BB?989CDAABB>>>AA=AAA7;8;A@>@<<<9<==D687AB?????==<A===>5:;?<?B=B:==@BAAA;;586667,67A8:6666)6:333(--0---4647(///&..7886=48839;;;;=A;A;AA>>@@=;;;;>A<<:;:>>AA=>;;;>>?>:==>??@A<>;:6<///=:
@ATNG8:02882:04914
GATGGTAGCGCGACGAGCGTAGACCCAGAAGATCAGGAACTCTAGAAGAATTCAGATTTTTAACACGAGAGTTAAACGTAAAAGAAGGTTTTACAAGACTCACGTTAACAATATTGCAGCAGTACGCACACAATCGAAGCGCAGTAAGGATGGCTAGTGTAACTAGCAAGAATACCACGAAGCAAGAAAAAAGAAGTACGCTATTAACTATTAACGTACCTGTCTCTTCCGAAACGAATGAGTACTATGTAGAGCTCTATACTAATCGTTGGATCTGAGTCT
+
:;;=:=???CB:66>>>>@@?B<@<6@BC<;?BBBB?D=?????AA=9958?AAA?????.?499A>==>//(/>496////&595:.555&5;:.55555::;;:=;>>;=<;<??==>B;99BCBAB@@>;>>00,0;8//5::4;:C@@455544::;8<=;<7703?4787<><7703794555575$3:68///879AA;@685584<6:7?>=:997=<371/168919//*/8;>;;<<<777:8;88<:7768553.3/./(/;????=:///6
@ATNG8:02883:04892
GATGGTAGAGTACAGTGTAGTAGACCAGAAGATCAGGAACTCTAGAAGAATTCAGATTTTTAACACGAGAGTAAACGTAAAAAGAAGGTTTTACAAGACTCGCGTTTAACAATATTGCAGCAGTACGCACACAATCGAAGCGCAGTAAGGATGGCTAGTGTAACTAGCAAGAATACCACGAAAGCAAGAAAATGAAGTACGCTATTAACTATTAACGTACCTGTCTCTTCCGAAACGAATGAGTACGTGTGACGTACGTGAGCTACCATCGATGGATCTGAGTCT
+
<<CC:66=AA@CCCCDCCBBBBC:;09@A<@ACA@?<@?BAABC@@>?D@C?BBA??===,=399BBBBBBAAA9>>;;;;;*;B?BACDD<EFH@BBA@@D?:;;,;<CB?CCC@C@??CCCCCCBABB@@@?BBAC?BBBBBCAA>B>?;;6;BBADBBB?CCBBBC?BB?BBB>AADDD:?>>97888)56816>=?::@CCAE?A@@??B=@@B9939999?>??B8BAA:BBC;>=@BBBBAA>@@BAAAA::::9:?BBA>AAA???A?BCB@@<>==;
@ATNG8:02895:04895
GATGGTAGAGAGAGCTCTCTCATCGTACTCATTCGTTTCGGAAGAGACAGGTACGTTAATAGTTAATAGCGTACTTCTTTTTCTTGCTTTCGTGGTATTCTTGCTAGTTACACTAGCCATCCTTACTGCGCTTCGATTGTTTGCGTACTGCTGCAATATTGTTAACGTGAGTCTTGTAAAACCTTCTTTTTACGTTTACTCTCGTGTTAAAAATCTGAATTCTTCTAGAGTTCCTGATCTTCTGGATATGAGTGACTCGTGCTACCATCGATGGATCTGAGTCT
+
AC@A<AB@BDABBBB;;:CCCHDCECCCCCBA>ABBC>CE@C@BABCDCB?CCCBB=A=ABBB?A;@@CCBB@BB?BBBBB1BB?B?AD;AB@@=ACB>BB<A<>?A@==@A@??AA=@@@<A<>>>@?@??;ADDC8<=B7@@768????A=;;8;?C=;;8;=ABA@?@@AA6::>></<8<6<?=>>/@@>AD:AA@@@?@@@?8<<;<.<<==A<A=@@<@@@B???=A9AAAA==7>A>=@@BBA@88:>AAAA@@@AA@<A@@@@>?;?=>=<=A>::
@ATNG8:02898:04885
GATGGTAGTGATACAGATCAGACACCAGAAGATCAGGAACTCTAGAAGAATTCAGATTTTTAACACGAGAGTAAACGTAAAAAGAAGGTTTTACAAGACTCACGTTAACAATATTGCAGCAGTACGCACACAATCGAAGCGCAGTAAGGATGGCTAGTGTAACTAGCAAGAATACCACTAAAGCAAGAAAAAGAAGTACGCTATTAACTATTAACGTACCTGTCTCTTCCGAAACGAATGAGTACGAGAGTCAGAGCAGAGCTACCATCGATGGATCTGAGTCT
+
CCBB?BCCBBBCCCCBCCCCBBBCB?BCC?BBC@@A?@?CBCCCBB?BB?B@B@@>>???.>=@AFBBBBBBBB:?;:;<<<*;@>?5;:;*:@A=CCCCCCCDB?C@CC@BBB?BBCBCCDCCBBBCDDBD?CCBB?BBABBBBB=B@DBB?BCCCCBBC>@?CCCA?CC>ABB;@@999+9>>;>????1?C?A988??CBA:>;>ABB;>;>BD@@>@CBBAAA?A?AAA<AAA>BBBBBBCBBBA>>@CCCBBAAAB@A@@;?>>?@?C?ABBCC@??BB
@ATNG8:02899:04920
GATGGTAGAGTATCATGTGTATCTCCAGAAGATCAGGAACTCTAGAAGAATTCAGATTTTTAACACGAGAGTAAACGTAAAAAGAAGGTTTTACAAGACTCACGTTAACAATATTGCAGCAGTACGCACACAATCGAAGCGCAGTAAGGATGGCTAGTGTAACTAGCAAGAATACCACGAAAGCAAGAAAAAGAAGTACGCTATTAACTATTAACGTACCTGTCTCTTCCGAAACGAATGAGTACTGATAGACTATCATGAGACTACCATAGATGGATCTGAGTCT
+
9=:=666=ABBBC666@=AACD>AA?ABE@CB>B??=@>ABFCCBB?CC>B>BBCCCCCC5>=<<<666>??>@7??;;@@@+6:25.555&49<8>;;;>A@::7:?CD@CCC?DCB?@@B@ABCBABBA@;@@00,0<::<D>>9>:=9;6;AABBBBB@BABA?@=>?:>???ABABA99976==ABC1BB?C>?<??>>>6;6;=>>1918:A;;5;;99?<;393444(4::.////--5---////8666///9::9;;:969///:/5.6665<::://
@ATNG8:02861:04962
GATGGTAGTATATCGCGTCGCTATCCAGAAGATCAGGAACTCTAGAAGAATTCAGATTTTTAACACGAGAGTAAACGTAAAAAGAAGGTTTTACAAGACTCACGTTAACAATATTGCAGCAGTACGCACACAATCGAAGCGCAGTAAGGAGGCTAGTGTAACTAGCAAGAATACCACGAAAGCAAGAAAAAGAAGTACGCTATTAACTATTAACGTACCTGTCTCTTCCGAAACGAATGAGTACATAGATATACGTATAGCTACCATCGATGGATCTGAGTCT
+
6==A<DCCDBBCEFDDCCBBBBBBB@BDC@CCCCCC@C?BBC??@B=AA?A?ABA@A@A@2A?BBCBBBBBBBA<A@@@@@@1@C>B5:;;.<BA?BBBBBBBDC@C@CC@CCD<@@BBCCCCBBBCCCC@@=@@?@=AAA@BB?>9@?;;5:AABBCBCABBBBBB?BB?BBB?ABBAA;@9939?>?@.@B=AACCBAAAB=@>ABFG@C>AAB?>9>???=>><@>ACC>CBB?BAAADCBBBBBBBBBBBBBB@@ABB<<<>===@@@<@=>>@==>@@
@ATNG8:02862:04940
GATGGTAGGCACTGCGCACACATCCCAGAAGATCAGGAACTCTAGAAGAATTCAGATTTTTAACACGAGAGTAAACGTAAAAAGAAGGTTTTACAAGACTCACGTTAACAATATTGCAGCAGTACGCACACAATCGAAGCGCAGTAAGGATGGCTAGTGTAACTAGCAAGAATACCACGAAAGCAAGAAAAAGAAGTACGCTATTAACTATTAACGTACCTGTCTCTTCCGAAACGAATGAGTACTATAGACTATCTGAGACTACCATCGATGGATCTGAGTCT
+
AAAA=A@A65956B<=BCCCCCCDD>EDD?C?CA9969:?>C;;9B>BA@D?AA??=@??.@=AABCCCCC999,9?A@>@@0@B=B=BCD<CCG@CBAADDEBB?A@DD@BCB?CBAABCCCCBBBBCCCC?CCBB?BAAABBA@=B?BAA?ABCDCBBB?CBBBBB@BB?AAA>A?ADA8>0/)/7777+6=9A;;;AAACB<A;??@@<@<?BC@@>???ABBB?A?CCC:AAA?C@@@AADCCBAA=>><@BA998BB@@@?CBBBBBB?ABCBBBBBAA
@ATNG8:02862:04975
GATGGTAGCGCATATCAGCGCAGCCCAGAAGATCAGGAACTCTAGAAGAATTCAGATTTTTAACACGAGAGTAAACGTAAAAAGAAGGTTTTACAAGACTCACGTTAACAATATTGCAGCAGTACGCACACAATCGAAGCGCAGTAAGGATGGCTAGTGTAACTAGCAAGAATACCACGAAAGCAAGAAAAAGAAGTACGCTATTAACTATTAACGTACCTGTCTCTTCCGAAACGAATGAGTACGATGAGAGAGCTCTCTCTACCATCGATGGATCTGAGTCT
+
ABBB?C;66;;DIECBBD;;;B<;;6;CD@CBCB<;8;?ABDDDDB@CC=?;?AA@@@@@0@?CBCCCDDBBBD;??:;:;:*;B@C5;;;*:?=9;BCBCBCCC@C@AA?CCG=??BCCCCBCCCCCCCCD@CBBB???AAAB@@;A?BBB?ACBBCCDC@BBBCCC?BB>AAB<>>BBC:>>>=ACCCC2CC?CA@@BBAAD<@:>>?A9<8<;;;;<@@AACBB>?;?A@9@0000@@@DBBBC:::BBBCBCBB>>???==:=?@@?@?=B?;;;>==78
@ATNG8:02883:04955
GATGGTAGCATCATGCATATCTCACCAGAAGATCAGGAACTCTAGAAGAATTCAGATTTTTAACACGAGAGTAAACGTAAAAGAAGGTTTTACAAGACTCACGTTAACAATATTGCAGCAGTACGCACACAATCGAAGCGCAGTAAGGATGGCTAGTGTAACTAGCAAGATTACCACGAAAGCAAGAAAAAGAAGTACGCTATTAACTATTAACGTACCTGTCTCTTCCGAAACGAATGAGTACGAGAGTCAGAGCAGAGCTACATCGATGGATCTGAGTCT
+
BBCC9<<=B=CCBAAAB=>=?=B@A<?BB<@A@=::.349<<BBBB?BB?B<??988773$3389;BB???:99)69;;99&4;7;2555&5<<7>6666A==A<?;;;6:@A@CDAABCDCEA:;;;;;B?BBBB?;;;BABAC@C@CBC@BCBBBCDC?A:::BB@::9=@?8<<788*8<<8<AAAA2@>;@::<A>>=B=B<;;87089==B<<7;;::>>@=B?BDC;?9:6::9ABAAAABBCBACCFCABAABGB@@@;;;;;@?AAA@??BAAA
@ATNG8:02884:04948
GATGGTAGCGAGCGAGTGTGTATACCAGAAGATCAGGAACTCTAGAAGAATTCAGATTTTTAACACGAGAGTAAACGTAAATAGAAGGTTTTACAGGACTCACGTTAACATTATTGCAGCAGTACGCACACAATCGAAGCGCAGTAAGGATGGCTAGTGTAACTAGCAAGAATACCACGAAAGCAAGAAAAAGAAGTACGCTATTAACTATTAACGTACCTGTCTCTTCCGAAACGAATGAGTACTATGTAGAGCTCTATACTACCATCGATGGATCTGAGTCT
+
6BAB?B=>>BDA@ACBCCFEDBBBB@CDC@BBBCCC@C>AABAA@A<==:?6=?AABBBA2B?CCCCCBBCCDD>BBBCC?DCCEAC@CCB9BCBB@BBBBCCCD?B?A?>;;;6;ABCCDCCCCAABBCBB?CBBB@BBCABB?><@?B;;:;BBCECDDACCAAAC?BB?AAA?BBAAA;?994:??@@2;@;:///889>@:=:>??@=A=A?CBA?BCCBBBB@B?BCC<C;;7;AA??AAAACBBBBBBBBBABB?????<;??;;;A>BBABCAAACC
@ATNG8:02888:04977
GATGTAGATATCATGTTATCTCCAGAAGATCAGGAACTCTAGAAGAATTCAGATTTTTAACACGAGAGTAAACGTAAAAAGAAGGTTTTACAAGACTCACGTTAACAATATTGCAGCAGTACGCACACAATCGAAGCGCAGTAAGGATGGCTAGTGTAACTAGCAAGAATACCACGAAAGCAAGAAAAAGAAGTACGCTATTAACTATTAACGTACCTGTCTCTTCCGAAACGAATGAGTACACATCGTCGTGTCGTGCTACCATCGATGGATCTGAGTCT
+
<>666>>BCAACABBB@CCEEE@B@@>@@@@BCAC?BACCCCC<?>>@298>??BBB3B@CCCDBB??<?=8>?:9999$5:7<9>>>2CA=8>A@B@@CBB?B=@@=;:8<??AABCEIGDDCBBB;:6;BBB>AA@9:9994;@CCC?BBBBBBBB?BCABBD?BB???@@BBBBB<=77168888(/<17/////8=A;?<>?AA=D<A:@@BGGBAACCC@B?BDD>DDB?CBCCBBBBBB@@A?BBB@??CA@AB9949?==?::4:BAA>>@@@A
@ATNG8:02899:04951
GATGGTAGTCTCAGATAGTCTATAGTACTCATTCGTTTCGGAAGAGACAGGTACGTTAATTAGTTTAATAGCGTACTTCTTTTTCTTGCTTTCGTGGTATTCTTGCTAGTTACACTAGCCATCCTTACTGCGCTTACGATTGTGTGCGTACTGCTTGCAATATTGTTAATCGTTGAGTCTTGTAAAACCTTCTTTTACTGTTTACTCTCGTGTTAAAAATCTGAATTCTTCTAGAGTTCCTGATCTTCTGGAGATACACATGATACTCTACCATCGATGGATCTGAGTCT
+
==@?:=====;;;>666=;544444477:0//)//5=4<<8<7;;;;;:;,-,6,,(,(,(,,--(4.44<5545<<045<<<+<=8::9<183666;<>5551554;45.5<99=:44.5<>:>;>>?><<<;,//8896<:<<:=:///////)/6824545::-3-////)///;;;)---88&-(-(-9;;&/666=>4?><666;:55.5555$5::@===15/*///////)/3444444.5:949955555:;<<;::;:4333-4443=<=96665<<=<=<
@ATNG8:02901:04976
GATGGTAGCTCGCTGATGATATCTCCAGAAGATCAGGAACTCTAGAAGAATTCAGATTTTTAACACGAGAGTAATCGTAAAAAGAAGGTTTTACAAGACTCACGTTAACAATATTGCAGCAGTACGCACACAATCGAAGCGCAGTTAGGATGGCTAGTGTAACTAGCAAGAATACCACGAAAGCAAGAAAAAGAAGTACGCTATTAACTATTAACGTACCTGTCTCTTCCGAAACGAATGAGTACACTTCGTCGTGTCGTGCTACCATCGATGGATCTGAGTCT
+
6BCC>BBCBCDCCCCBCCCCBCCCC?CDD=BBBB??=?>@???@??<?B>A>BBBBBDCC3C?BBBBBBBBB@>@==88989.8C?E@BBB8BBE@?>?AAABAA;?;@A<=;<<AA?=BCEBBBCCCDCCB@CCBB@CBCAB??=?B?B;;8;BBBBCDC@BBBBBB@BD?AA@388887*999299999.7A?C8:8BBB@@3558@@@:>:=@CBB@BBBBCBB@D@CCB>BCC?BBCBBBBBA@<ACCCCCBBBBAAAACC@CAAAAAA=A?9:;BB:::
@ATNG8:02905:04933
GATGGTAGTGTGTCTCTGAGAGTAGTACTCATTCGTTTCGGAAGAGACAGGTACGTTATAGTTAATAGCGTACTTCTTTTTTCTTGCTTTCGTGGTATTCTTGCTAGTTACACTAGCCATCCTTACTGCGCTTCGATTGTGTGCGTACTGCTGCAATATTGTTAACGTGAGTCTTGTAAAACCTTCTTTTACGTTTACTCTCGTGTTAAAATCTGAATTCTTCTAGAGTTCCTGATCTTCTGGGATGTGTGCGCAGTGCCTACCATCGATGGATCTGAGTCT
+
>?>>:ACEDDAAA>;;?BACBBBBBDCAAAA@<@:;;9;B@D?@@ADFHK@CBBBB=A@BAB=A?ACCBAB>;@;9999;;$9989;<<4==<@8A>>>>B?BBBCCIACCBDABBB@BCC@C@CGCBAA@B?CBCC@CCCCCCBCBBCAAABCD?BBA>@@=@?CBBBBCBBB>@@@@A7@;@;;<;;.:@AAB=B@AABBC;::4:::-:::9929;>@<@@@BBBB@B?AAACBB=B000+0000000;9;9999>:??A=@@@@@9968=??BBBBBA
@ATNG8:02856:05022
GATGGTAGCGAGCGAGTGTGTATACCAGAAGATCAGGAAACTCTAGAAGAATTTCAGATTTTTTTAACACGAGAGTAAACGTAAAAAGAAGGTTTTTACGAGACTCACGTTAACAATATTTGCAGCAGTACGCACACAATCGAAGCGCAGTAAGGATGGCTAGTTGTAACTAGCAAGAATACCACGAAAGCAAGAAAAAAGAAGTACGCTATTAACTATTTAACGTACCCTGTCTCTTTCCCGAAACGAATGAGTACGAGAGTCAGAGCAGAGCTACCATCGATGGATCTGAGTCT
+
/>00)5:<<=C@CBBB:66;<9955.4993444;;;8=>8;:<<933,33,3913349999999"5.5==?==<=599,4455555$5<7<8@<<<+=@A@BC;;;BBAC?A?BB=A;;;0;EECGCCCEDCCBBB@@>@CCC?@ACBDC@?=@@CA@>@@BBB@CBB?BDCBBB?BA9999199<=?8<>?=??@?@?'?;;9858;;AB<1716;///)/)/<=>>>9AA<@@@AA0;;0;;;09;;59>A@@ABAAABBCBBCAAAABBABBBB@BBBBB>B@BBBBB@@@BA
@ATNG8:02866:04999
GATGGTAGGACGAGCGTCTGAGAGGTACTATTCGTTTCGGAAGAGACAGGTACGTTAATAGTTAATAGCGTACTTCTTTTTTCTTGCTTTCGTGGTATTCTTGCTAGTTACACTAGCCATCCTTACTGCGCTTCGATTGTGTGCGTATTGCTGCAATATTGTTAACGTGAGTCTTGTAAAACCTTCTTTTTACGTTTACTCTCGTGTTAAAAATCTGAATTCTTCTAGAGTTCCTGATCTTCTGGGTGCGCTACAGTCTCTCTACCATCGATGGATCTGAGTCT
+
BDBB@BCB?BBBDCBBBBBCCCCC?B@AA9999FFF>DC@D@CCBBBBC@CCAAA>C@CACA?A?BBBBAABBC?BBB?>>'8757CCD>AACB?BBB?BC;==BBBB?CAAA@=AA;A@@:@;>>>>????;?A>>9=>>?>==;AA;A>>>==9=CC;?>:?;?A>>>>>>A<@@AAA3?6;698999+6;;;;06///:<==8818===/????@;@<;;7;>=>76617+//<=??7;;BD;>==B>>>AA>>>AAAA:8959666<:96>C@@@?>A==
@ATNG8:02871:04984
GATGGTAGCATCATGCATATCTCACCAGAAGATCAGGAACTCTAGAAGAATTCAGATTTTTAACACGAGAGTAAACGTAAAAAGAAGGTTTTACAAGACTCACGTTAACAATATTGCAGCAGTACGCACACAATCGAAGCGCAGTAAGGATGGCTAGTGTAACTAGCAAGAATACCACGAAAGCAAGAAAAAGAAGTACGCTATTAACTATTAACGTACCTGTCTCTTCCGAAACGAATGAGTACGAGAGTCAGAGCAGAGCTACCATCGATGGATCTGAGTCT
+
6A<<8=@DDEDDGABADBCBCCCCC?BBB?BDDB@?=?=ABCAAAB?BA?B?AAABBCDC3B?BCCAA@??ACC9@=ABBBB2AC>C5;;;6<BI@DCCCCBD@?=@?BC?CDC@BBAABCCCCCCCCAAAC@DDDD<@@A@BBBB?C@CBB@BCCCCBAA>@CCBB@?CC?AAA789@??8@==998788(9@:A988AAAAA<A;??AA<>;>ABA@>@@AABBB?B?CCC>CBB?>>>BCCBBBBB>=>BCBBB@>;@@@@A=AA@>>?B?BBBBBBBB>>
@ATNG8:02871:04985
GATGGTAGACACGTGTGCTCTCTCGTACTCATTCGTTTCGGAAGAGACAGGTACGTTAATAGTTAATAGCGTACTTCTTTTTCTTGCTTTCGTGGTATTCTTGCTAGTTACACTAGCCATCCTTACTGCGCTTCGATTGTGTGCGTACTGCTGCAATATTGTTAACGTGAGTCTTGTAAAACCTTCTTTTTACGTTTACTCTCGTGTTAAAAATCTGAATTCTCTAGAGTTCCTGATCTTCTGGCTCTCGTAGACAGATACTACCATCGATGGATCTGAGTCT
+
6>CD@BBCCCDCCCCBBBBCBBBABBBBCEBA?@DDD=CC?C?BBBBCCC>AAABB?C?BBBB?B?BBBBBBBBB=AAAAA3@><:7793;A@A?B>>9?A8??;:@A:@@A@??>><;;;=A<BDDA<<<==BA>>8<<@==<A@@@>>?@@@@:>>>=AA<A9>>AADAA>?<?@@@@3@8>8>>>>>.9<777.6-----;89=<A@A@/@>>;<9@6///<::=;;6;:=>@@@A:>>D=B@?>>>@>>>?@A?>?AA@@<@@?>>>?<AAAAAAAA??
@ATNG8:02871:05014
GATGGTAGCGCATATCAGCGCAGCCCAGAAGATCAGGAACTCTAGAAGAATTCAGATTTTTAACACGAGAGTAAACGTAAAAAGAAGGTTTTACAAGACTCACGTTAACAATATTGCAGCAGTACGCACACAATCGAAGCGCAGTAAGGATGGCTAGTGTAACTAGCAAGAATACCACGAAAGCAAGAAAAAGAAGTACGCTATTAACTATTAACGTACCTGTCTCTTCCGAAACGAATGAGTACAGAGAGTACGATATGTCTACCATCGATGGATCTGAGTCT
+
////)////;<;;AB<@<@9:959;09==:;@>@;;4949?@?@AC@B>9B=<@=CCCBC1A?ABBBDCBBBDI?BA;;;;;*;B=A=AAA8AFD@CCCCCCCCB?B=@@<@@@=ABBBBCBBB@AABBCCCADDDD?ABBBAAAA=B?CAA?AFBCCBCA@BBBBBB>>?9988188788+99939CDDE3BB?B=<>A@==>5;5:=>>1819;AAB?CCBBB@@<@?BBB=B@?;?AA::9BBCCCC999AAABAAAA@@?>;;==<;;;5;====>===A
@ATNG8:02876:04998
GATGGTAGACACGTGTGCTCTCTCGTACTCATTCGTTTCGGAAGAGACAGGTACGTAATAGTTAATAGCGTACTTCTTTTTTCTTGCTTCGTGGTATTCTTGCTAGTTACACTAGCCATCCTTACTGCGCTTCGATTGTGTGCGTACTGCTGCAATATTGTTAACGTGAGTCTTGTAAAACCTTCTTTTTACGTTTACTCTCGTGTTAAAATCTGAATTCTTCTAGAGTTCCTGATCTTCTGGCTCTCGTAGACAGATACTACCATCGATGGATCTGAGTCT
+
BC>C@CBCCCCBBBB;95==;;@BCCBBCCBA>A@@@;@B>A=@@AADBB=??CBCB?A@??:?<@@@BBBB@A<773333#33,28817<==8>;:39;)/0/56838AB688>D<???<@<??A>>888=A@A@=AA@A>>>===????===7::?;?B<@<@B>>>???C6;;===/=:?588CCC/??==<17/////8667-///(....7.3.55/5==>99@;@;?A;<:A7;;@<A@@@@@;;;B@A@???AAAA=::;A???<@???AADA<=
@ATNG8:02885:05017
GATGGTAGATACTCGCTGATCACCCAGAAGATCAGGAACTCTAGAAGAATTCAGATTTTTAACATCGAGAGTAAACGTAAAAAAGAAGGTTTTACAAGACTCACGTTAACAATATTGCAGCAGTACGCACACAATCGAAGCGCAGTAAGGATGGCTAGTGTAACTAGCAAGAATACCACGAAAAGCAAGAAAAAGAAGTACGCTATTAACTATTAACGTACCTGTCTCTTCCGAAACGAATGAGTACGTGTGACGTACGTGAGCTACCATCGATGGATCTGAGTCT
+
6DDDAD@@@CCCBAAAA@BAABBB=BDD@BABBBA?A=BBABAAB@BA?A?AA;:9@??,?>@?==:8449:;;4====>>==%43-3-388+9;;6;B=BBBBBB?B?CC?A@@<@@@@CCCCBBBDDDCBB?BB>><?A@@ABAA<A@CBB>ACCCCAAB?BBCBB@@BB=9993999888)888078788(6>6>8;;CBBBC;><>>@@<>;>AB@@=?CA@AAB?B@?>>:?BB?BBBCDBBBAAACBBBBBBBB???CBBB?BBBB>>B@BBB>>=>>??
@ATNG8:02894:05016
GATGGTAGCATCATGCATATCTCACCAGAAGATCAGGAACTCTAGAAGAATTCAGATTTTTAACACGAGAGTAAACGTAAAAAGAAGGTTTTACAAGACTCACGTTAACAATATTGCAGCAGTACGCACACAATCGAAGCGCAGTAAGGATGGCTAGTGTAACTAGCAAGAATACCACGAAAGCAAGAAAATAGAAGTACGCTATTAACTATTAAACGTACCTGTCTCTTCCGAAACGAATGAGTACTGCGTCTCACTCTCGCCTACCATCGATGGATCTGAGTCT
+
;<>@:@@<;<BCCBBBCBBAA@@@@;9;9;=BA@;9184889::AB?AA9>9=>>9:99:$339==@@@@<=B<18:;9999$4<7;.555&5:<7<>>A@@BBC@C@@A=@@@=@@BBCBBCCCCCBBBCD@CA;;6;@@ADAAA=A<@;:79CBCBCBB????BBB?BB>A9979@CAA=>7919999+86=<;?@A=;@999<@;9948299(7=?>D@A955>:?<@:CCD<A8728==<@@B999ABBBB@@@A@@@A>A;;6;@??CCC=A@:::ABBAB
@ATNG8:02896:05003
GATGGTAGGCGTGTGAGAGTCGCCCAGAAGATCAGGAACTCTAGAAGAATTCAGATTTTTAACACGAGAGTAAACGTAAAAAGAAGGTTTTACAAGACTCACGTTAACAATATTGCAGCAGTACGCACACAATCGAAGCGCAGTAAGGATGGCTAGTGTAACTAGCAAGAATACCACGAAAAGCAAGAAAAAGAAGTACGCTATTAACTATTAACGTACCTGTCTCTTCCGAAACGAATGAGTACGAGAGTCAGAGCAGAGCTACCATCGATGGATCTGAGTCT
+
EDCE@CBB@BCCCCCBCFEBBCCC>CCC@CCCBAA?A?BBBBBCB?@@>B@B@@>>>>>2@?BBB?@@BABCC>BAAACCC1@?8;1889-:;A<>>>@BABAA:>;@A;<<=;????AA==<AAAA:::A:@@??9=>>>>>>>;@9>>@;A;;;?AA@:@@AA@@=@A;<;=7::5555)7::7=BBBC/;;6;;;;=>B@@=@=A>==<@<@@?@?<@?????>7;:<><5>AA>AC@@@AAD@::;=?@@@AAAA>>>AAD<>=>>A@@<@=><AA><<<
@ATNG8:02861:05055
GATGGTAGTGTCAGTGCGCGTCGTCCAGAAGATCAGGAATCTAGAAGAATTCAGATTTTTTAACACGAGAGTAAACGTAAAAAAGAAGGTTTTACAAGACTCACGTTAACAATATTGCAGCAGTACGCACACAATCGAAGCGCAGTAAGGATGGCTAGTGTAACTAGCAAGAATACCACGAAAGCAAGAAAAAGAAGTACGCTATTAACTATTAACGTACCTGTCTCTTCCGAATCGAATGAGTACACATCGTCGTGTCGTGCTACCATCGATGGATCTGAGTCT
+
BBCC?BBBDCCBCBBBGCCCBCCBB?B@@?@B@@@B>B?CBCCDC@@@=?>AACBABBBB)B?CCG777>>7//*/8888888$//(/(/66*633.558:9>>>>1818>9;;;<@BBBAA?==>AAA===A;A@;;7;>??CA;;5;;A>>9>888??AA<AAAABA?CA;AAA;<:565(89:4;?AAA/>>;>AAA>>>@@<@<?AAD<A;@@<<=<AAA????<?<?A<@>AA@BC??===>==ABBBBBBBBBBBBBBBB?B?C???B<A@???@@@??
@ATNG8:02861:05077
GATGGTAGGACGAGCGTCTGAGAGGTACTCATCGTTTCGGAAGAGACAGGTACGTTAATAGTTAATAGCGTACTTCTTTTTCTTGCTTTCGTGGTATTCTTGCTAGTTACACTAGCCATCCTTACTGCGCTTCGATTGTGTGCGTACTGCTGCAATATTGTTAACGTGAGTCTTGTAAACCTTCTTTTTACGTTTACTCTCGTGTTAAAAATCTGAATTCTTCTAGAGTTCCTGATCTTCTGGGCAGACTCTCACACGCCTACCATCGATGGATCTGAGTCT
+
6<<:055:59BA=;;5:;;DBBA=55//5-----//(/:5:8=<<<<6616;@AA5;29?==2946<==CCCBA=:;;;;*;C>A@A?8@=:<4:AA>@B@BBBDBC@BCCEECA@?@BB@E@CCCBB@AA?AAAB@CDBCDBBBCBBBC@@@C@AAA<;:?B?BABBBBA@D=@;::.96@.59BAB1C:::D9;;CCBBBC@@;?>>>,=999=4949B?BBBCB@@>@@CDAABD@A:<<7;;;;BBBBBCCDABA>A;;7<;;AAAB>BB@@@BBABC
@ATNG8:02864:05056
GATGGTAGTGTCAGTGCGCGTCGTCCAGAAGATCAGGAACTCTAGAAGAATTCAGATTTTTAACACGAGAGTAAACGTAAAAAGAAGGTTTTACAAGACTCACGTTAACAATATTGCAGCAGTACGCACACAATCGAAGCGCAGTAAGGATGGCTAGTGTAACTAGCAAGAATACCACGAAAGCAAGAAAAAGAAGTACGCTATTAACTATTAACGTACCTGTCTCTTCCGAAACGAATGAGTACATAGATATACGTATAGCTACCATCGATGGATCTGAGTCT
+
B=DD?BAADCCDAAACCFBCBCA@?:?@@?@@?AAC@B@BCCBA=@:99298<<<89888'76>;B=88BB?@@897;>?AA0@@;@2::;&9@@;:??;;@CCC?B?@@<@??;??BBCCCCBBCCCCC@@=@@??;?9:9???A?A@D@@>@BABBBBB@DCF?@?=AB<???599@@?8=88188888(7=8>A@@@@>>?1808:::3959>BBBABBBCCDE?B????:?CD@:::CCBCBCC?@@@AA@@@AA=<<=8808>>=@AA=AAAA@@A>=;
@ATNG8:02864:05060
GATGGTAGTATATCGCGTCGCTTTCCAGAAGATCAGGAACTCTAGAAGAATTCAGATTTTTAACACGAGAGTAAACGTAAAAGAAGGTTTTACAAGACTCACGTTAACAATATTGCAGCAGTACGCACACAATCGAAGCGCAGTAAGGATGGCTAGTGTAACTAGCAAGAATACCACGAAAAGCAAGAAAAAAGAAGTACGCTATTAACTATTAACGTACCTGTCTACTTCCGAAACGAATGAGTACGTGTGACGTACGTGAGCTACCATCGATGGATCTGAGTCT
+
6>>@<?===?>>@>>>>>==BD@6B?BCC>@??@>?9?>ABABBBB>AA;?:?=>==>??.?<@AAA@@A@@=<1<;====/<=4:1888(89987555=99994946=;:;;=BB>=>>@@>>>B>>>AA=AA6708;;==>;;6;:>BB=BB889A;;5;>>>BB=8838AA5;;@@?=1>8816<<;;<&85/582877:8516:>?;;7;=>><==8<=66///;7<7777.:8818:>>>@@;;:=@@@@>>=A@@>>>;::5:887A7818;;;B>>>@@
@ATNG8:02880:05069
GATGGTAGCGCATATCAGCGCAGCCCAGAAGATCAGGAACTCTAGAAGAATTCAGATTTTTAACACGAGAGTAAACGTAAAAAGAAGGTTTTACAAGACTCACGTTAACAATATTGCAGCAGTACGCACACAATCGAAGCGCAGTAAGGATGGCTAGTGTAACTAGCAAGAATACCACGAAAGCAAGAAAAAAGAAGTACGCTATTAACTATTAACGTACCTGTCTCTTCCGAAACGAATGAGTACGAGAGTCAGAGCAGAGCTACCATCGATGGATCTGAGTCT
+
:A@><@95;BBBCCCBBBCCCCGDI?C::8;;;CDC7;89@ABCCB?CB?B@BBDBBDFD5B<AADDCCBCCCD=BBBBDDD5BC@C>ABB:AEC@CBBCAAA;;:;@CCACBC@BBAAACDFAAACCCCCC@CCBB?AABBBB@@<B@CBB@BCCCBBCC@BAACCC?CC?AAB?AA>>=7===8999989%8@;@899CCCBC;@;>>@@<>;=AC@@=@AA@@@@;@?@@A<AAB?BBBBBBCBBB@@@BCCBBB>>=AAB@B?>>??AAD@CBBBB???BB
@ATNG8:02881:05049
GATGGTAGCATCATGCATATCTCACCAGAAGATCAGGAACTCTAGAAGAATTCAGATTTTTAACACGAGAGTAAACGTAAAAAGAAGGTTTTACAAGACTCACGTTAACAATATTGCAGCAGTACGCACACAATCGAAGCGCAGTAAGGATGGCTAGTGTAACTAGCAAGAATACCACGAAAGCAAGAAAAAGAAGTACGCTATTAACTATTAACGTACCTGTCTCTTCCGAAACGAATGAGTACAGAGAGTACGATATGTCTACCATCGATGGATCTGAGTCT
+
5@AA=BCBBDBBCAACCCBBBBBBB?BDD@CAAB>>9?;@?BBBBA?BB@B@B@BAABAB3B?BBGBAAB?:9828;@CCCC3CC@C7;;;6;BB>;;::BBAAB?B?BB?CBC>@@??@DCCC@BCCCCCC?CCAA>@BA?@AAB?B@CAB@ABBCBBBB?BBBCBB?BC?BBB>AA999,9>>;9:999(8@:@878AAB@A:>:=?AA<>;>AA::8:BAABBB@B@BBA<A@@=AAABBCAA@>??BBBBBDBBB?>888818=>=>??;>====>==>>
@ATNG8:02881:05056
GATGGTAGAGAGAGCTCTCTCATCGTACTCATTCGTTTCGGAAGAGACAGGTACGTTAATAGTTAATAGCGTACTTCTTTTTCTTGCTTTCGTTGTATTCTTGCTAGTTACACTAGCCATCCTTACTGCGCTTCGATTGTGTGCGTACTGCTGCAATATTGTTAACGTGAGTCTTGTAAAACCTTCTTTTTACGTTTACTCTCGTTGTTAAAAATCTGAATTCTTCTAGAGTTCCTGATCTTCTGGTGTCGTCTATCATGTACTACCATCGATTGGATCTGAGGTCT
+
;:44.4:::>C@00//////::::;;<;;;=@8AABB=BB?CABAAABCB>AABAB7959A<??B?ABBBBB@8?1<;777)8@=B?@A9?A@<?==;500*////63.3397769942525:6??AA?8::=AB@@<?==;;;<====?>;::=95559:<0816::?@@@AC=;;;AA/<7=7<<<==.=?@@B:A;;;<;//+/779==H,9/--;*-+/;5===A@@@=B=@@@@>>776>6---77---9;<>@>==>B@=9:::://)/179<<<7716::
@ATNG8:02884:05054
GATGGTAGGACGAGCGTCTGAGAGGTACTCATTCGTTTCGGAAGAGACAGGTACGTTAATAGTTAATAGCGTACTTCTTTTTCTTGCTTTCGTGGTATTCTTGCTAGTTACACTAGCCATCCTTACTGCGCTTCGATTGTGTGCGTACTGCTGCAATATTGTTAACGTGAGTCTTGTAAAACCTTCTTTTTACGTTTACTCTCGTGTTAAAAATCTGAATTCTTCTAGAGTTCCTGATCTTCTGGTATACACACTCGCTCGCTACCATCGATGGATTTGAGTCT
+
@?;;7:<B@;99BC@?@BBBBJBB@BDDAAAA=@ABA<BC?B?BBBBBCC@CCCCB?B@CBCC@C@BBDFDCDDC?;;:::*;A<@@BE>DAAA?BCC?BB;:;BC@A?ACCCDCCC?BBB?B?CGDDCBBB@CCCC?BBDCCC@@ABBAAAB;:7;BB?BB@B?BBBAABCBGBEDCCC<C@C@CCCDC1A;<;J>HCCGGCBAAA5;;;;*;@@BB?A?@D?BBCBC@@=@?CBBBCD@CCG?BADBBCCDBBBBAA;;;A@@=ABAAAAA>@??9?AAAAA
@ATNG8:02896:05041
GATGGTAGCATCATGCATATCTCACAGAAGATCAGGAACTCTAGAAGAATTCAGATTTTTAACACGAGAGTAAACGTAAAAAGAAGGTTTTACAAGACTCACGTTAACAATATTGCAGCAGTACGCACACAATCGAAGCGCAGTAAGGATGGCTAGTGTAACTAGCAAGAATACCACGAAAGCAAGAAAAAAGAAGTACGCTATTAACTATTAACGTACCTGTCTCTTCCGAAACGAATGAGTACTATGTAGAGCTCTATACTACCATCGATGGATCTGAGTCT
+
6DCD@CBBCBCCCCCBCCCBBABBCCDD=BBCBBB>A>ABBBBBA>AA?A>BBB<<<<<1??BBCBBBBBB?@9?@CBCDD5CC@C@CDD<BBDADBCBCCC;;:;?BB?CBB?BBBCDCCBBBBDCCCAA>ADCC?BBB@??>>:@?BAB@BCBBBCBB?BBBBBB?BB?>>?499999+9??;988989%8>:>888BBBBB:>:==A>1617;A?@<@A@@?AA>C?AC@;@::59BACCCCBBBBBBA@>>=>=AA??@6616>?<==C?B>>>@999AB
@ATNG8:02901:05056
GATGGTAGCGCATATCAGCGCAGCCCAGAAGATCAGGAACTCTAGAAGAATTCAGATTTTTAACACGAGAGTAAACGTAAAAAGAAGGTTTTACAAGACTCACGTTAACAATATTGCAGCAGTACGCACACATCGAAGCGCAGTAAGGATGGCTAGTGTAACTAGCAAGAATACCACGAAAGCAAGAAAAAAGAAGTACGCTATTAACTATTAACGTACCTGTCTCTTCCGAAACGAATGAGTACTATGTAGAGCTCTATACTACATCGATGGATCTGAGTCT
+
6<>>:?666;<<<@>>>BAAAACCC>DAB?ACAABB?BADCBDB;:8:B>A?BBCCEDCC1;9;BFBBBCBBBB<@@@CCCC2;;5;5;;;6;DC@CCCC;;;AB5;5;;5;@@?BBCBCBBBCCDDDCCCDFCDC@CB;;;BAB>BACA@=@@AABC@B@C@@@BB>@@499=8<;000*0006000000%.8060//99::=496657:4=4;:BBC?CCCBBBB?A?@@@8@::3:@>>@AAAABBBBB@ABBBAAAACA;;;>>===A=@???AAB???
@ATNG8:02902:05065
GATGGTAGTATCTGCACACTCTGTCCAGAAGATCAGGACTCTAGAAGAATTCAGATTTTTAACACGAGAGTAAACGTAAAAAGAAGGTTTTACAAGACTCACGTTAACAATATTGCAGCAGTACGCACACAATCGAAGCGCAGTAAGGATGGCTAGTGTAACTAGCAAGAATACCACGAAAGCAAGAAAAAGAAGTACGCTATTAACTATTAACGTACCTGTCTCTTCCGAAACGAATGAGTACGTGTGACGTACGTGAGCTACCATCGATGGATCTGAGTCT
+
CEBB@BB===BC996>=@=B<?;@A9@DD@BBACCC?CCBBCBBA=A?>@?BBBCCCCC3C?BBBBBBBCBB@9;<9:;;;*;B>B5;;;.<AA>CBBBCCCEE?B?;;8;BB?BBAABBBCBAABBCCCC@BBAA>AABABBBB?C@CBB?CCDCBBBC@BDBBBC?BB?AAA=?@BBC;@==889888(8=9>888B;;;E9=:====;?<?BC@@?@CAAAAA>B?A@@=@995:BBBAAAAAAAABBBBAA@A??>A?8848>@@BCD?BBAB@?????
@ATNG8:02905:05042
GATGGTAGATATATGCACGCTCTACCAGAAGATCAGGAACTTTAGAAGAATTCAGATTTTTAACACGAGAGTAAACTTAAAAAGAAGGTTTTACAAGACTCACGTTAACAATATTGCAGCAGTACGCACACAATCGAAGCGCAGTAAGGATGGCTAGTGTAACTAGCAAGAATACCACGAAAGCAAGAAAAAGAAGTACGCTATTAACTATTAACGTACCTGTCTCTTCCGAAACGAATGAGTACACATCGTCGTGTCGTGCTACCATCGATGGATCTGAGTCT
+
6CCC@CBDCABACDCCCBBC?@@::9:CC@CCCCBB>B>BBB<BBB?BB>A?BBBABBBB1B>BBBBBBBA@BC>B>:>ABC/@@<?:>>>2>@?5;888>=A==:=<??=AAA:>=;==:;;?BA<;;A@@=A@>>6;:@@@@@@9@<AAC?BAABBBBB?BBBBBB@BB?BBC?@@@@@;@@@;9::::(:9/7A?AAAB;;8;;A?::7:;>>::;:=?C@>>><@=@@@9@CEAAAAA??9:9@@?@@CCCC@A@@??>>?;?BBCCCC?BBBCCBBBBB
@ATNG8:02863:05101
GATGGTAGGCGACATACATACGCGCCAGAAGATCAGGAACTCTAGAAGAATTCAGATTTTTAACACGAGAGTAAACGTAAAAAGAAGGTTTTACAAGACTCACGTTAACAATATTGCAGCAGTACGCACACAATCGAAGCGCAGTAAGGATGGCTAGTGTAACTAGCAAGAATACCACGAAAGCAAGAAAAAGAAGTACGCTATTAACTATTAACGTACCTGTCTCTTCCGAAACGAATGAGTACGATGAGATCTCGTGTGCTACCATCGATGGATCTGAGTCT
+
<C@@;@@@=@CBBCI;;=BEDCBBC@CBC?DCFC@@>@@CCE:99B?BD9:6:@A;;;;;*;=ABBBCCC@@@B9@A;;;;;*;B>B5;;;*;>@=@BCCCBDAA=@=@A?ABC@@??CCCCCBCBCICCCC@DCCC@BBBAAC@?=BACCB@DDCBCCCB?@?@BBB@BC?BAB<??CBD;???<?CEEC2@@=@000@;>>>=B=AABB:=9=;@@@=@@B>@00,09000-0==<ABAAACCCDCDCBBBB:98;=<:::8819==A??B@CB?>?999BB
@ATNG8:02865:05081
GATGGTAGTAGTACACTAGTCATACCAGAAGATCAGGAACTCTAGAAGAATTCAGATTTTTAACACGAGAGTAAACGTAAAAAGAAGGTTTTACAAGACTCACGTTAACAATATTGCAGCAGTACGCACACAATCGAAGCGCAGTAAGGATGGCTAGTGTAACTAGCAAGAATACCACGAAAGCAAGAAAAAAGAAGTACGCTATTAACTATTAACGTACCTGTCTCTTCCGAAACGAATGAGTACTATAGACTATCTGACTACCATCGATGGATCTGAGTCT
+
;CCE?BCBBBA@<@??BBBCCBBBB?BCD@BCFJAA?A?BACAAAE@CC?C?BAA??><<,<8>?AAAACBAAA9@@?A@@@,@B>A;@@B7AAA@CBBBBCB;;8:?BB=ABA?AB@?ACCCDDCCCCCBB@CDA@>ABAABBBB?B@C@@?ABBBBCCC?BBBBBB?BB?889<??AA@;@<<7888888%8@:=888B@@@C;@<AA>>:><?BABB?@??AABA?B@CBB>BBB?BBCBBBBACAAAAA>?@CCBBBCAC?CDBBAAB@CBBBAAA::;
@ATNG8:02865:05086
GATGGTAGCACGACACGACGATGTGTACTCATTCGTTTCGGAAGAGACAGGTACGTTAATAGTTAATAGCGTACTTCTTTTTCTTGCTTTCGTGGTATTCTTGCTAGTTACACTAGCCATCCTTACTGCGCTTCGATTGTGTGCGTACTGCTGCAATATTGTTAACGTGAGTCTTGTAAAACCTCTTTTTACGTTTACTCTCGTGTTAAAAATCTGAATTCTCTAGAGTTCCTGATCTTCTGGGATGTGTGCGCAGTGCCTACCATCGATGGATCTGAGTTT
+
6CBC?ACDDEBAABCDCCB:;;FCCCCBCBBA@BBBE>BB>B?CCCCBBB?CCBAA>A?BBCC?D?BB@ABBBBB>BBBBB3BB>A76638BDE>A@C@CB;>=>BAA?????A?@@;A??;?;>==<>;;;:>A886;AAB>>>A@@@@@A><<<>>@=AD=A<A>>>==A88087777-7)//6444(33555,------62-.).:::)66878272/..:9;9::8<5;:<888/--;;49---<77;;;:;=<=177=9=::=>>=;@A>>>@@DD9
@ATNG8:02869:05085
GATGTAGCTCTGCTCTGACTCTCTTACTCATTCGTTTCGGAAGAGACAGGTACGTTAATAGTTAATAGCGTACTTCTTTTTCTTGCTTTCGTGGTATTCTTGCTAGTTACACTAGCCATCCTTACTGCGCTTCGATTGTGTGCGTACTGCTGCAATATTGTTAACGTGAGTCTTGTAAAACCTTCTTTTTACGTTTACTCTCGTGTTAAAAATCTGAATTCTTCTAGAGTTCCTGATCTCTGGTGTCGTCTATCATGTACTACCATCGATGGATCTGAGTCT
+
?<<=?@BBB=BCBBBBCA@ADCCB?CCCA9555=>>6==:==@;?BCCB@BBBBA?C>AA>?:@=>=;<99;::7;>???+=A>B@<:4.---(--;)/5055=>>?:=>=666;>9>==9<9B>@?????@CCCC@CCC@@@<<;A;;;A@??=@BB?BD@C>AACBBCHBB?ABBAB7B=A?ACCCC0CC;;;0;:;;BB;;9=8=???0@?>?A?B@CC@CCCAA@@=??BAAABB?:;8;BBCCCCC;;;BAA@@@<00,0<<0:9A>AA@@@AAA@A
@ATNG8:02869:05102
GATGGTAGTGTGTCTCTGAGAGTAGTACTCATTCGTTTCGGAATGAGACAGGTACGTTAATAGTTAATAGCGTACTTCTTTTTCTTGCTTTCGTGGTATTCTTGCTAGTTACACTAGCCATCCTTACTGCGCTTCGATTGTGTGCGTACTGCTGCAATATTGTTAACGTGAGTCTTGTAAAACCTTCTTTTTACGTTTACTCTCGTGTTAAAAATCTGAATTCTTCTAGAGTTCCTGATCTTCTGGTAGAGCGTATGTATGTCGCCTACCATCGATGGATCTGAGTCT
+
@BB<05555<@B>>A=666???;>>>=A>>892:??@8=@9?599>;?=BG<CDCGD9;8;@@@4;46BB>>>>?C?BBAAB2AB>BCEE>C;=9@CHJACC;;;CBCCFGCBBCDBA>A;;7;?CDBBCBBB@CCCC:<===;DDCCCAAABC@@?ACC@CC?B?:;;;:9==@;<5999*9<C299999(9>=9909>>?@<B99949===+=>=>>:=9=B>??BBBAB?A?AA@@@@9>:929?AA@BABCB@@@@@?>>?:?::39@??@AA@CAAAB???B:
@ATNG8:02874:05091
GATGGTAGCACGACACGACGATGTGTACTCATTCGTTTCGGAAGAGACAGGTACGTTAATAGTTAATAGCGTACTTCTTTTTCTTGCTTTCGTGGTATTCTTGCTAGTTACACTAGCCATCCTTACTGCGCTTCGATTGTGTGCGTACTGCTGCAATATTGTTAACGTGAGTCTTGTGAAACCTTCTTTTTACGTTTACTCTCGTGTTAAAAATCTGAATTCTTCTAGAGTTCCTGATCTTCTGGATAGCGACGCGATATACTACCATCGATGGATCTGAGTCT
+
;BCC@CCBBBCEEDECDCB@@@AACCCBBBBB?BBDD=DD?B?BBCCCCC@CBBBC@B?BBBB@C>BAABBBCBB>BBBBB3A@=?<793:99:@DCC@CD<@?BBBB===A=AA=A;A@@:@;;<;@A=;;;AAAA9>=>>>==>>AC>>>>??:===;AC;A9>>==>B@>?=>>>@A:A<A<<<<99.<=;:=.6/////;7/8/8===.9>>>A;@9::29>>>;;;=B=@A>==><>?A>DAAA>>>@@@@;:;>>===A<?>>>B??;?@<<<<<<@@
@ATNG8:02877:05113
GATGGTAGTGTCATATGAGAGTGTGTACTCATTCGTTTCGGAAGAGACAGGTACGTTAATAGTTAATAGCGTACTTCTTTTTCTTGCTTTCGTGGTATTCTTGCTAGTTACACTAGCCATCCTTACTGCGCTTCGATTGTGTGCGTACTGCTGCAATATTGTTAACGTGAGTCTTGTAAAACCTTCTTTTTACGTTTACTCTCGTGTTAAAAATCTGAATTCTTCTAGAGTTCCTGATCTTCTGGGATGTGTGCGCAGTGCCTACCATCGATGGATCTGAGTCT
+
BC@;7;==C@CIDCBBBBBBDEDBBCAA@FDJ@CBBA<A@=B>BCCDCCD@CCCCC?C@BBBB?B@CBBBCCDBB?BCBCC3BB@BBCC=A?@@?BBC?CG=;=AEEEGCBCCBBCB@BBD@C?CCCC;;;B>AACC?BBEBBBCCGBBBCDDBB@B@@>@C?C=@;;;BBBAA;A;;;;.;>C@;;;;;*;CCAC=BCCBBBBAAA5;;;;*;A@@?<@>BB@BCDCCBB@C@DCCBCC@C<<<5<000>BBAA@@@@;;5;@@<;;:B?AA?BBBBBABADE
@ATNG8:02886:05113
GATGGTAGGACGAGCGTCTGAGAGGTACTCATTCGTTTCGGAAGAGACAGGTACGTTAATAGTTAATAGCGTACTTCTTTTTCTTGCTTTCGTGGTATTCTTGCTAGTTACACTAGCCATCCTTACTGCGCTTCGATTGTGTGCGTACTGCTGCAATATTGTTAACGTGAGTCTTGTAAAACCTTCTTTTTACGTTTACTCTCGTGTTAAAAATCTGAATTCTTCTAGAGTTCCTGATCTTCTGGTGTCGTCTATCATGTACTACCATCGATGGATCTGAGTCT
+
598=6?AB;@:90//////9999;75566;<@:?>>>5::5:055A@BBA=@B995.905<<=:A7?;<<5999924::<:(:<.4444)////)/99)/69==<@@B<@@A<DDCB?A@@=A<A@@@;9;>=;;;@?CB@@@>>???@AA998>9?@A=@??B>?:;9;9:::49>@AB7E@C>BBCEB,B?;::/95@@@@999A;????0>999=9=99949CCCC??;?;>=>:99;>;>:?>>>@?@@AAC???BCBB?@=?:99900:<000<00997
@ATNG8:02903:05111
GATGGTAGTGCGTGAGAGAGAGACCCAGAAGATCAGGAACTCTAGAAGAATTCAGATTTTTAACACGAGAGTAAACGTAAAAAGAAGGTTTTACAAGACTCACGTTAACAATATTGCAGCAGTACGCACACAATCGAAGCGCAGTAAGGATGGCTAGTGTAACTAGCAAGAATACCACGAAAGCAAGAAAAAGAAGTACGCTATTAACTATTAACGTACCTGTCTCTTCCGAAACGAATGAGTACTGTATCTATGTGTGCGCTACCATCGATGGATCTGAGTCT
+
CCCC?BBCCEBBBCCIBBBCBB:99;;DDACCCB@@>@?BDCBCAA?AD?C@>>?@A@@A2A?FBBBBBBBBCC>BBCCCCC3CC@C>BBB:BCC@BCCBCCDCB@B?BC@CBC@CCAABDDCAAACCDCCC?CDDD?B988BBBB>B?A@@>@BBCCCCA?BAAABB>AB>BBB<??BDC<B??<?AAAA/?>;@866>>BBA=D8>>AA:<9<?A@@=@AA@AAA>A@BAA<A??;?BBCCCCBABBBCBBBAAABA>=>@=<8=?<<=>@=C@:99???AB
@ATNG8:02908:04518
TATGGTAGCGCGACGAGCGTAGACCCAGAAGATCAGGAACTCTAGAAGAATTCAGATTTTTAACACGAGAGTAAACGTAAAAAGAAGGTTTTACAAGACTCACGTTAACAATATTGCAGCAGTACGCACACAATCGAAGCGCAGTAAGGATGGCTAGTGTAACTAGCAAGAATACCACGAAAGCAAGAAAAAGAAGTGCGCTTTTAACTATTAACGTACCTGTCTCTTCCGAAACGAATGAGTACAGAGAGTACGATATGTCTACCATCGATGGATCTGAGTCT
+
BCCC?CCD@@@@CCEBBBBBBCCDD>BBB=CCBD9879>@CEFCBB?BB?B?CDCCCCCC1C?DCCCBBBBBBG>D@99999*;C=C;AAA7A@@;@BBBBBA8879?AC@BBB?BBBBDCCCBGGBBBBBC@DBBB=BBCBAAAA>D?CBA=ACCCACCA?AAA@@@>BC?===;==@@?6=8818==@@2>A=BBA>>?BBB6A<887A=C>A????;?<998;<9>=ABA:AAA<@788>>AAAAAA===??AA@@@>>>>>8<;;;>??<AAA?@@A;;;
@ATNG8:02909:04494
GATGGTAGCTCTGCTCTGACTCTCGTACTCATTCGTTTCGGAAGAGACAGGTACGTAATAGTTAATAGCGTACTTCTTTTTCTTGCTTTCGTGGTATTCTTGCTAGTTACACTAGCCATCCTTACTGCGCTTCGATTGTGTGCGTACTGCTGCAATATTGTTAACGTGAGTCTTGTAAAACCTTCTTTTTACGTTTACTCTCGTGTTAAAAATCTTGAATTCTTCTAGAGTTCCTGATCTTCTGGTTCTACGCTCGTCGCGCTACCATCGATGGATCTGAGTCT
+
499939::5566;;=;;;;;;;;:<<>5559928999044.455559<996666===.5554.99555;;;===844444$4?299CC9@56669:;5<<8<=A@>A;000@>;99449?3>5;=;;545:5:<;>:>>>==@A>>;;:;;:996;:?;>A;<9>896;>><>:===>>2<7;755555$5555<25665::999939;;;(444.5939.4439::;;;:7:8444:88-3355:5<;;;?<<@C999@;334899>:;==>;>B???<555<
@ATNG8:02911:04499
GATGGTAGATACTCGCTGATACACCCAGAAGATCAGGAACTCTAGAAGAATTCAGATTTTTAACACGAGAGTAAACGTAAAAAGAAGGTTTTACAAGACTCACGTTAACAATATTGCAGCAGTACGCACACAATCGAAGCGCAGTAAGGATGGCTAGTGTAACTAGCAAGAATACCACGAAAGCAAGAAAAAGAAGTACGCTATTAACTATTAACGTACCTGTCTCTTCCGAAACGAATGAGTACACATCTCATATGACACTACCATCGATGGATCTGAGTCT
+
4@BA=CBBBBBBB;9;BCBBBB;;;6;BA?CAAA::8:>AAAABBD@BB@B?A@@@@??@2A>BBABBBEC@@@:@@CDELE5AAAC?BBC:CBCABBBBBBDAA=@?BC?BCC>BAAABDECCCBBBCCCC@C?@??@@@A???B?B@D@@?@CBBBBBB?AAABBB@CC>A@@799BDB8?;>:>>>>>/>@=A988@AA>><><??AB8;7;AAAA@BCBBBBB@B?CBB=BAA;??B@@@@000/:=79;<;@777@<<<=@BBCA@?>@774?347BB
@ATNG8:02911:04524
GATGGTAGGTGCACATGAGTGTATCCAGAAGATCAGGAACTCTAGAAGAATTCAGATTTTTAACACGAGAGTTAAACGTAAAAAGAAGGTTTTACAAGACTCACGTTTAACAATATTGCAGCAGTACGCACACAATCGAAGCGCAGTAAGGATGGCTAGTGTAACTAGCAAGAATACCACGAAAGCAAGAAAAAAGAAGTTACGCTATTAACTATTTAACGTACCTGTCTCTTCCGAAACGAATGAGTACCTGCTCAGACGCTCGTCCTACCATCGATGGATCTGAGTCT
+
=B>>7;;=9BBCECCBCBCBBBDBA?A@@<@9:;@@=A?CCCBBDH@CD@CABB;:;BBB2B>BBBAAAA00-0@6<000=<<+;@7<5:::.:::688///77:<=7=9<;6888/37;>@B@AACBBBA@@B?BBCC@BABBBCBB@D?BAA>ABCAA@?????@BBB?BB<??A?BBBFF=@>=89:::::%392..(./7555:26055222'2.5555574//////)/17880333-44;5//;1///9999=B>;;:7778<77/599;=87/7<<;;>>>>@
@ATNG8:02916:04487
GATGGTAGGCACTGCGCACACATCCCAGAAGATCAGGAACTCTAGAAGAATTCAGATTTTTAACACGAGAGTAAACGTAAAAAAGAAGGTTTTACAAGACTCACGTTAACAATATTGCAGCAGTACGCACACAATCGAAGCGCAGTAAGGATGGCTAGTGTAACTAGCAAGAATACCACGAAAGCAAGAAAAAAGAAGTACGCTATTAAACTATTAACGTACCTGTCTCTTCCGAAAACGAATGAGTACTACTCTCAGAGACACACTACCATCGATGGATCTGAGTCT
+
<:44.5;<8<====566;555;555)4994;<>>>><?<><<<6558;;7;7:;588AAA1B@=====?=:887.;7555555#5;6;9@@@2===9655A:>9997:3<:5373-44:;=<<;97;9///;;48;;;7;<;:;;33.57<996999///983/33999,33,337177755-2223555555$561622587997(--'----(-04499;8<<;3333,3,3333&333,3:>:;<<67988822299998666666+22258572873///////
@ATNG8:02917:04507
GATGGTAGTAGTACACTAGTCATACCAGAAGATCAGGAACTCTAGAAGAATTCAGATTTTTAACACGAGAGTAAACGTAAAAAGAAGTTTTTACAAGACTCACGTTAACAATATTGCAGCAGTACGCACACAATCGAAGCGCAGTAAGGATGGCTAGTGTAACTAGCAAGAATACCACGAAAGCAAGAAAAAGAAGTACGCTATTAACTATTAACGTACCTGTCTCTTCCGAAACGAATGAGTACACATCGTCGTGTCGTGCTACCATCGATGGATCTGAGTCT
+
:ABB?BCCCCDCCC>=ADCCCC@AA?;;;@BBBCCC@B?AADCBBDAAA?A@B??89899)9:??ABBABA???8??BBFFF1=B=99;:;*;CC@BBBBBBCCD@C?AA?BBB>BBBBBCCBCCCCC@@AC@CD>><?@@@AABB>B@BAA?ADBBBBBC?BBBCBB?BB>878788A>=4=8818:::;+;><?;;;B@?;:598==>F<?<?ABBB?BB@??BB?B?BCC=AAA>AAAAAACCAAAAA@BB>??@@??>A>>8>@@@>?A>AA>:;888B>
@ATNG8:02921:04524
GATGGTAGTATATCGCGTCGCTATCCAGAAGATCAGGAACTCTAGAAGAATTCAGATTTTTAACACGAGAGTAAACGTAAAAAGAAGGTTTTACAAGACTCACGTTAACAATATTGCAGCAGTACGCACACAATCGAAGCGCAGTAAGGATGGCTAGTGTAACTAGCAAGAATACCACGAAAGCAAGAAAAAGAAGCACGCTATTAACTATTAACTTACCTGTCTCTTCCGAAACGAATGAGTACATAGATATACGTATAGCTACCATCGATGGATCTGAGTCT
+
6BB>@BCCCCBBBBBBCCCDBAAAD?CCB?CCEEAA?@?BBCCBBA?AD?C?BBBBBBBB3B?BCCCCCCAAAB<B@@@@@@0@A>C5<<;6;CD?CBBBDCDCC?C?BC@BBB>BBBBBBEDDDBBBCCCC?CCBB>BAA@AABB>B@CBB?BCBBBBBB?AAAAAA@BB?>>><>>@@@9=9818>==>/>?;?888DB?=>:=:>>>>8=8=>:<<298A::;B;>:988-6;<7:///<;==@@@AABA@@@??@AAAA=><>===@@@;AAAA>?>AAA
@ATNG8:02926:04509
GATGTAGGCGACATACATACGCGCCAGAAGATCAGGAACTCTAGAAGAATTCAGATTTTTTAACACGAGAGTAAACGTAAAAAGAAGGTTTTACAAGACTCACGTTAACAATATTGCAGCAGTACGCACACAATCGAAGCGCAGTAAGGATGGCTAGTGTAACTAGCAAGAATACCACGAAAGCAAGAAAAAGAAGTACGCTATTAACTATTAACGTACCTGTCTCTTCCGAAACGAATGAGTACGTGTGCGACGTGTCTCCTACCATCGATGGATCTGAGTCT
+
@/////5.595;99?B@;;=BBBC?AAB?A@@A99497>??<@@C@BB>B;???;;;;;;$;;BB?A<CBBBBC>CBCCDDD0DDAE?BBB8BBB?BBBCBCCCC?C?9979AA=AAAABBBBBCCCCCCCC?BBAA=A@@@CCBB?B@E@@?@@@BBBBB?AAABAA?AA<???999CCC:AA@;=====,===A??;ACB?>3738;>D8=:=;@@C?BBBBACC?A=ABA=@::6:??BABB?@?DCCEAAAB@@>>>=A??;?:::>==:>>>=>::///
@ATNG8:02931:04493
GATGGTAGGACGAGCGTCTGAGAGGTACTCATTCGTTTCGGAAGAGACAGGTACGTTAATAGTTAATAGCGTACTTCTTTTTCTTGCTTTCGTGGTATTCTTGCTAGTTACACTAGCCATCCTTACTGCGCTTCGATTGTGTGCGTACTGCTGCAATATTGTTAACGTGAGTCTTGTAAAACCTTCTTTTTACGTTTACTCTCGTGTTAAAAATCTGAATTCTTCTAGAGTTCCTGATCTTCTGGTGTCTGATCTGTATCACTACCATCGATGGATCTGAGTCT
+
6CCC@CCC@CCBAAAB;;=CEEBB>BFDBBBB@BA@E=CC?C?CBBCCCCACCAAB?B@CCCC?C?BBBCCBBBC?BABAA2AA=A@@@:?BAA?BCE?CC?@@BBBB@BEDBBC@@<@AA6::;BBBBCBB?ACCC@DBBBDD??@BCCCCDBB>BCC@BD?B?BBBBBCCCC@C;;;;.:;@>;::::*:BBBJ>ABCCCCGBBB@CCCC5CBB@@6;6;?=AADDBBC=?=?FBBBB>@9;6;BBBBBCBBBAAABBB@@@B?BBCCCBB@BCA@AB????
@ATNG8:02932:04521
GATGGTAGTACATGATAGACGACACCAGAAGATCAGGAACTCTAGAAGAATTCAGATTTTTAACACGAGAGTAAACGTAAAAAGAAGGTTTTACAAGACTCACGTTAACAATATTGCAGCAGTACGCACACAATCGAAGCGCAGTAAGGATGGCTAGTGTAACTAGCAAGAATACCACGAGAGCAAGAAAAAGAAGTACGCTATTAACTATTAACGTACCTGTCTCTTCCGAAACGAATGAGTACGTGTGCGACGTGTCTCCTACCATCGATGGATCTGAGTCT
+
CDBC@CCCB==JJFDCCCCCBCBCCBFED?BBBDGE<?<@@A@@@B@BB?B>@??:;;;;*:?CDBCDGCAACI=B@;;;;;*;B=B?BBB;DGC@CCCBBAA;;:;@CC@BCC?BCAAAAFC?@@DCCCCC@CCDD<AABBBAAA>B?B@@=@CBBAB@?=@AABCB?CC?AAB>BBBBBBBBB?@A@@@0000099BEAABCACACCCF@E@BBBCC?ABBBAAA@C?BCD>BBA?BCCCCCB@@ABBBBBBBBBB==<<>7738@?AA@@;@AAAAAA==>
@ATNG8:02938:04493
GATGGTAGTGTGTCTCTGAGAGTAGTACTCATTCGTTTCGGAATAGACAGGTACGTTAATAGTTAATAGCGTACTTCTTTTTTCTTGCTTTCGTGGTATTCTTGCTAGTTACACTAGCCATCCTTACTGCGCTTCGATTGTGTGCGTACTGCTGCAATATTGTTAACGTGAGTCTTGTAAAACCTTCTTTTTACGTTTACTCTCGTGTTATAAATCTGAATTCTTCTAGAGTTCCTGATCTTCTGGGTCTCTCTCTCACGCACTACCATCGATGGATCTGAGTCT
+
:A@<9==CCCDCABBBBBBBABB:9;AAACBB?ACDD<AA?C?BAABD@@<ABCBJAD?CCCC?CACCCCBBBDD=@>>>>>&?B=?AAA<BABB@CHGACC@BCDCCC@CCCBBBBD?BBA@D@CCB@AB::69A?@;AABBDCCCBBBBBBBCC?BAC?CB999:BCCCBCCD@CAAAA7@>B=BBBCC5BDCDD>AACDCDCCCC?BBBB<BBBBB@B@BB@CBBBBCC?B?BBBBBD>AACC>C;;;BBBBBBBBBBBAAAA?AC???BA?AAAABBBBBB
@ATNG8:02938:04525
GATGGTAGTGTCATATGAGAGTGTGTACTCATTCGTTTCGGAAGAGACAGGTACGTTAATAGTTAATAGCGTACTTCTTTTTCTTGCTTTCGTGGTATTCTTGCTAGTTACACTAGCCATCCTTACTGCGCTTCGATTGTGTGCGTACTGTTGCAATATTGTTAACGTGAGTCTTGTAAAACCTTCTTTTTACGTTTACTCTCGTGTTAAAAATCTGAATTCTTCTAGAGTTCCTGATCTTCTGGAGATACACATGATACTCTACCATCGATGGATCTGAGTCT
+
6@AB?CCCCCBFCICAA@DCDCBCCCBBBBBC?BBBB=BB@C@BCCDCCC?CCCAA=B@DDAA>B?CCBB@@??>:??AAA0AA?AACF?FBBB9;;B?BBABBADCGACJHCBBBD@CBC?C?CDAAACCC@CCCC?BBCCCCCDCCDCC?BBB?BAA?AB?B@BCCCCCDBB?BCDEE;E@B@BBCCC5CCBBB9:9DCCCCBBA?BFFG5BBBCCAC@CC?BBEDB@?=@?BBCCBB>@@B>BCDCCCCBBBBCCB??@>00-0:::@AB?C@@@BBBBCC
@ATNG8:02943:04504
GATGGTAGCGCATATCAGCGCAGCCCAGAAGATCAGGAACTCTAGAAGAATTCAGATTTTTAACACGAGAGTAAACGTAAAAAGAAGGTTTTACAATACTCACGTTAACAATATTGCAGCAGTACGCACACAATCGAAGCGCAGTAAGGATGGCTAGTGTAACTAGCAAGAATACCACGAAAGCAAGAAAAAGAAGTACGCTATTAACTATTAACGTACCTGTCTCTTCCGAAACGAATGAGTACGTGTGCGACGTGTCTCCTACATCGATGGATCTGAGTCT
+
CCCC@D;6;BCCCCCCCBCCDCCCC>BCD@DDCCBB?B>??CBCBA?AB?B>BACCCCCC1C?CCCAAACCCCC=BBBAAAB5@B@I7;;;6;DCACCCCDCEA?=@?BC@BBB>AABABBCCCBBCDDCCB?BCCC@CBBACC??=AAD@@?@CCCCBBC@DAAAAA?BA?@@@;==BBC;?>=877777.9A<B988CAAAD;>:??AA;>:>ADDC?DCA@@CC@C@BCA<@??<???DDBB@AABCBBBCBBBB::;<>>AAAAAA@@;@AAAA@@:::
@ATNG8:02947:04516
GATGGTAGAGTACAGTGTAGTAGACCAGAAGATCAGGAACTCTAGAAGAATTCAGATTTTTAACACGAGAGTAAACGTAAAAAGAAGGTTTTACATGACTACACGTTAACAATATTGCAGCAGTACGCACACAATCGAAGCGCAGTAAGGATGGCTAGTGTAACTAGCAAGAATACCACGAAAGCAAGAAAAAGAAGTACGCTATTAACTATTAACGTACCTGTCTCTTCCGAAACGAATGAGTACTATAGACTATCTGAGACTACCATCGATGGATCTGAGTCT
+
6==@:AA<66666?>>=BBEECBCB@;;9?C@?;::58299;;;:<63403693337777'73:334;:::;;;142==@@@+=<8<4999055:<///////9<>8=:=@:>=>@C;;;BCC;;;DC<:;@?<?C@A>AA@@@?@@4;69?=:=?>:=:;;>787@B@>BB>???:855:<05553;>CCC.;;55///65::94905588*/)/8>>>;>99:4;;6:6///(///)/8;837333;:::32259445<<;98;6////:9;7;9866///66
@ATNG8:02951:04510
GATGGTAGAGTACAGTGTAGTAGACCAGAAGATCAGGAACTCTAGAAGAATTCAGATTTTTAACACGAGAGTAAACGTAAAAAGAAGGTTTTACAAGACTCACGTTAACATATTGCAGCAGTACGCACACAATCGAAGCGCAGTAAGGATGGCTAGTGTAACTAGCAAGAATACCACGAAAGCCAAGAAAAAGAAGTACGCTATTAACTATTAACGTACCTGTCTCTTCCGAAACGAATGAGTACTGTATCTATGTGTGCGCTACCATCGATGGATCTGAGTCT
+
<CCC?BB=AAACCCCCCBB;::@:=8BBB@D@@@AA=@?AA@??AA477=@=?B@BBBBB1A>@998?A<<===6=7=B???+CC>B7;;;*:B@=@A@@><<..).*..-8:677;=>>CCBBCCDCCCC@AB;;8:@AA??@B>B;=00*0>>><==?00/7;6;48828::6=:;:;2..(.255778)65/765266==@2505555/5058<<:-33333889;5:8;28=86///:967888;777;;77222987855056665584?>7338888:
@ATNG8:02919:04574
GATGGTAGGCGTGTGAGAGTCTGCCCAGAAGATCAGGAACTCTAGAAGAATTCAGATTTTTAACACGAGAGTAAACGTAAAAATAAGGTTTTACAAGACTCACGTTAACAATGTTGCAGCAGTACGCACACAATCGAAGCGCAGTAAGGATGGCTAGTGTAACTAGCAAGAATACCACGAAAGCAAGAAAAAGAAGTACGCTATTAACTATTAACGTACCTGTCTCTTCCGAAACGAATGAGTACTATGTAGAGCTCTATACTACCATCGATGGATCTGAGTCT
+
CC??>@@?<@BBCCCCCCCAAAAAB<BCC@DCBBBB?B@BB@@ACC??@=@=@ABBBCCC3C?BBBBBBBBBBB>BCBBBBB3@A=A?BBB:BCC<>>>@AA>??<?9<<<A@A5:;??A<;;;AAAA@@@A:@@@A5<;>>@@==7=;C>>7<>>>@@@@;A???AA>>A;AAC9>>;99097729?<<>/985:@@@@A@@@<A<AAAA<A;>?>@@;?@==;;9:?:?CC7>BB>??@A;;;=>=C@@BA==A???AAAA??9?AAAAAA;<>>AA@>;;;
@ATNG8:02923:04542
GATGGTATTGTCAGTGCGCGTCGTCCAGAAGATCAGGAACTCTAGAAGAATTCAGATTTTTAACACGAGAGTAAACGTAAAAAGAAGGTTTTACAATACTCACGTTAACAATATTGCAGCAGTACGCACACAATCGAAGCGCAGTAAGGATGGCTAGTGTAACTAGCAAGAATACCACGAAAGCAAGAAAAAGAAGTACGCTATTAACTATTAACGTACCTGTCTCTTCCGAAACGAATGAGTACTGTATCTATGTGTGCGCTACCATCGATGGATCTGAGTCT
+
DD>B?BBD?CCCCBBBCCCBBBCCC@BCB?CDBB??>?=AACBBBC?BB?B>BB@??>>>1>=@BCBBBBCBBB<BBDCCCC3CDAF@BCA9ABC@BCCCEEC@@=@ABB?BBC?BBAACDCDCBBBBBCCC?CBBB=AAABBBBB<?<?@@>ACCCBBAA>??AAAA>CD?878<>>@<<3=88189999+:=:>888AABBA<A:>>BB7<7;CBBB?CCBBBBB?A?BA@:A>>;>BBCFCC@@ABBBC8::@@<==<=A>>:>>>@@@C@B999A?>?CC
@ATNG8:02924:04536
GATGGTAGCTCTGCTCTGACTCTCGTACTCATTCGTTTCGGAAGAGACAGGTACGTTAATAGTTAATAGCGTACTTCTTTTCTTGCTTTCTGTGGTATTCTTGCTAGTTACACTAGCCATCCTTACTGCGCTTCGATTGTGTGCGTACTGCTGCAATAATTGTTAATCGTTGAGTCTTGTAAAAACCTTCTTTTTACGTTTACTCTCGTGTTAAAAATCTTGAATTCTTCTAGAGTTCCTGATCTTCTGGGTCTACGCTCGTCGCGCTACCATCGACTGGATCTCGAGTCT
+
=EBC@CCB@@;<CBBCCBBBBCBBBBGFCCAA>ADDE?DE?B?BDCCCCC?BBB@@=@@CBBB@B@BABBA00/@)////&//1879;3///78)//938:1///88<5<<=554993944.57<<@?@;==:@999899995;;=9::844443-44.45::.4.4434.4:93332455555$547577777$/////)5>9555555;6:<::(://)//)/2797==:;;;;7;:;;;;;:7595D:666C9//<///98798888388/////535--///66:88
@ATNG8:02928:04571
GATGGTAGTAGTACACTAGTCATACCAGAAGATCAGGAACTCTAGAAGAATTCAGATTTTTAACACGAGAGTAAACGTAAAAAGAAGGTTTTACAAGACTCACGTTAACAATATTGCGGCAGTACGCACACAATCGAAGCGCAGTAAGGATGGCTAGTGTAACTAGCAAGAATACCACGAAAGCAAGAAAAAGAGTACGCTATTAACTATTAACGTACCTGTCTCTTCCGAAACGAATGAGTACACACTCTCATATGACACTACCATCGATGGATCTGAGTCT
+
=BBD?CCDB?@@<CGCCCB@B@;;;>@;;4:ABB;;:;=@@CBCBC@CD@C@B@?>?>>>.??BBBABFCD??=3<>;:::;*;B>@5:9949@>:<A;EHDEBB?B@CD@BBB?BBB?BBDBBB@CC@@@B?BBBB>B@@?AACB>F@B==<>@@@BCBB?BBBBBA>AA>BBB>A:7:7/:<<79::::)877=<<==;:;;?<@@AA=A=AA===;AAAA=?=:?=BDD7?BB?BBAB?????CCBBBBABBCCCCD@AAB@CACBBBCAD@@ACEBAA@
@ATNG8:02929:04530
GATGGTAGAGAGAGCTCTCTCATCGTACTCATTCGTTTCGGAAGAGACAGGTACGTTAATAGTTAATAGCGTACTTCTTTTTCTTGCTTTTCGTGGTATTCTTGCTAGTTACACTAGCCATCCTTACTGCGCTTCGATTGTGTGCGTACTGCTGCAATATTGTTAACGTGAGTCTTGTAAAACCTTCTTTTTACGTTTACTCTCGTGTTAAAAATCTGAATTCTTCTAGAGTTCCTGATCTTCTGGGTGCGCTACAGTCTCTCTACCATTCGATGGATCTGAGTCT
+
9;44.59@CBB@BBCA@ABBAABBCB>?A?@A<ABCD>DD?B9??@AACB@CCBBA<@<=;9;2828:<888>>>8=====+;;696576&2;;?:==C>BC@BBBBB=;?==>@@A@=@??<C=BAA;:;?E=@@@@8;:=>===@?A??>866?6:775773917=;=>?8877:5555'56;1::;;<.=?ADG6;;=====??>=BDDD/AAA@@<@<?><>??A;;;<><??@@@B566991///===ABB==>?A@A@::5//)/799:7===>>==>A>
@ATNG8:02929:04549
GATGGTAGAGAGAGCTCTCTCATCGTACTCATTCGTTTCGGAAGAGACAGGTACGTTAATAGTTAATAGCGTACTTCTTTTTCTTGCTTTCGTGGTATTCTTGCTAGTTACACTAGCCTTCCTTACTGCGCTTCGATTGTGTGCGTACTGCTGCAATATTGTTAACGTGAGTCTTGTAAAACCTTCTTTTTACGTTTACTCTCGTGTTAAAAATCTGATTCTTCTAGAGTTCCTGATCTTCTGGTGTCTGATCTGTATCACTACCATCGATGGATCTGAGTCT
+
=?5506<ACCCCCCC;96CDDCEECB@@BBBA@BBCC=CC@C@BAACDCB>AACAA?C?AACA?A?AAACCBBBB?BCECD3BB?BAAD;BCAB?BBB?BC?A@@B::6;@A@@@AA<?<>:=;??@AA>>@88;??9==AA??=<=AAAB@@::59<;6994;8=??@@;;;?=?@BCC5B<@;?>??>/=>66606///<<///:-5555$25558;67;3;BABA>>:><??@?::7:::=A@@:;;>>@@@@@ABA>;>==@@@@=;;6;<///===AA
@ATNG8:02931:04573
GATGGTAGCTCTGCTCTGACTCTCGTACTCATTCGTTTCGGAAGAGACAGGTACGTTAATAGTTAATAGCGTACTTCTTTTTCTTGCTTTCGTGGTATTCTTGCTAGTTACACTAGCCATCCTTACTGCGCTTCGATTGTGTGCGTACTGCTGCAATATTGTTAACGTGAGTCTTGTAAAACCTTCTTTTTACGTTTACTCTCGTGTTAAAAATCTGAATTCTTCTAGAGTTCCTGATCTTCTGGGCTGCGCTGATATGCGCTACCATCGATGGATCTGAGTCT
+
6BBB?BBCCCCBAAACCCCCCCCBBBCDDE@@>ACCC=CC?C?BCCCCCD@BBCCC?C?CBBB?C@CDCCCCBCC@BACCC5CC@CCCD>BBCC@CCC@CC>A@BDCC?BAAACCCC?CCB>C?DDBBBAAAADCCC=@@BBBBBBCBBBCAAAA?CCC@CC>A>ABCDCDCB@=@99:9.:4:;:::::*;AABD>AAIBBBDA@@ACDDC5CCBBEAH@BB?BCDDDBB>B@BBAAAC>?>AC=CBBBCCCCCCCCCCCBBCC?@@@@BBE?BB?@ADB@@?
@ATNG8:02935:04565
GATGGTAGTACATGATAGACGACACCAGAAGATCAGGAACTCTAGAAGAATTCAGATTTTTAACACGAGAGTAAACGTAAAAAGAAGGTTTTACAAGACTCACGTTAACAATATTGCAGCAGTACGCACACAATCGAAGCGCAGTAAGGATGGCTAGTGTAACTAGCAAGAATACCACGAAAGCAAGAAAAAGAAGTACGCTATTAACTATTAACGTACCTGTCTCTTCCGAAACGAATGAGTACGATGAGAGAGCTCTCTCTACCATCGATGGATCTGAGTCT
+
CCC?:BCBC==CGCCCABACAAABC@CBBBDDBC?@=@=@@CCBB@?AC?A>CCCCCCCC5CAGCCCCECC@@?:=?::;:;*;B>B4<<;-;AA?ECBBCCDBB?@>AF@CBB>BBBBBBCBCCCCCDEBB?B9:9?C?@?BBBE=A=A::6:CBBBBDD@AABBCC?BB;;;;078==<8@??;?BEKD2BB?B:99B@@??<?<@?@@7:5:ABAB>BCBABBA=@=@@@9???<?@?CKBBBBAAABBBBBBB>>???>>?;@@?>A>=:<@@>>>@:8:
@ATNG8:02941:04573
GATGGTAGTATCTGCACACTCTGTCCAGAAGATCAGGAACTCTAGAAGAATTCAGATTTTTAACACGAGAGTAAACGTAAAAAGAAGGTTTTACAAGACTCACGTTAACAATATTGCAGCAGTACGCACACAATCGAAGCGCAGTAAGGATGGCTAGTGTAACTAGCAAGAATACCACGAAAGCAAGAAAAAGAAGTACGCTATTAACTATTAACGTACCTGTCTCTTCCGAAACGAATGAGTACTGTATCTATGTGTGCGCTACCATCGATGGATCTGAGTCT
+
6B>@;@C?C<<ACCCB666==BACC=;;;69AABBB?A?ABAAAAC?A@;?;?BBBBCCB3B@CBBCAAABAAA=??@DEEG5CC?A2;;;.;@@29999>===@:?<@A=@AA=??@@CBCCCFCBBB;;09=<00+0==@ACCC@G@CBB?AA:9:BBB@CBBCBB@BC>???499AAA=:98<@@@@@.9;8=578:<::?<?=BA@@<?;;;@CB?AABCDAA>A?BBC>CAB>ACAABABBBBBDD@?@BA@889?<::@96658A?A???998@@A?A
@ATNG8:02942:04566
GATGGTAGCGAGCGAGTGTGTATACCAGAAGATCAGGAACTCTAGAAGAATTCAGATTTTTAACACGAGAGTAAACGTAAAAAGAAGGTTTTACAAGACTCACGTTAACAATATTGCAGCAGTACGCACACTATCGAAGCGCAGTAAGGATGGCTAGTGTAACTAGCAAGAATACCACGAAAGCAAGAAAAAGAAGTACGCTATTAACTATTAACGTACCTGTCTCTTCGAAACGAATGAGTACTGCGTCTCACTCTCGCCTACCATCGATGGATCTGAGTCT
+
5:;;7;@EGDBBAACDDDCFCCCDC@CCB@BBCCCB?B>@@ABBBB=AB?B?BCCCCDDD2D?E@BBDBB@@@E>CB:::::*:C>B4<;<.<CC@CCBBAAA:96;?AA@BCC?BBCBBBBCBBBCCCCBBBCBBB?BABCCCBC@CAD@@>@DBBABBB?@@BBBB>BC@CBB>>>AA?8@9939???@2@@<@:99BCA=<9;<AAA=:A=AAAAB@BECCBBB?CCCC;CAB>BBBBBBBBBCBDCCBBBBCBBBB?B;:8;AC@CAA?BCAAACCCBB
@ATNG8:02949:04552
GATGGTAGTGTGTCTCTGAGAGTAGTACTCATTCGTTTCGGAAGAGACAGGTACGTTAATAGTTAATAGCGTACTTCTTTTTCTTGCTTTCGTGGTATTCTTGCTAGTTACACTAGCCATCCTTACTGCGCTTCGATTGTGTGCGTACTGCTGCAATATTGTTAACGTGAGTCTTGTAAAACCTTCTTTTACGTTTACTCTCGTGTTAAAAATCTGAATTCTTCTAGAGTTCCTGATCTTCTGGTCTACTACACTGTACTCTACCATCGATGGATCTGAGTCT
+
;@>A:>>>B>>CCCCDCCCA@@DDCDCCCBCC@CBBB<AA=B?BBCCBCD@CCC;;8:@BBCC?CAGDEBBCBBB>AAAAA0:B:CEFE>C<=9@CIH?BCA;;;BCFACCCCBCCD@CCC?A=AABAB@@@=@BBC@CCCBBBC@@@BBBBCDD@BCC@CC?B?AABCBBCBB<A:;;;.;=@>;;;;.:BCCD>B;;:CCCBGF?BBBB2BBBBB@D@CCACDCDCAA=A@FEBBAA6:9A=ACBBBCCCCBBBBCCCBB;;7;A@@@AA@CDA?@CCBBB
@ATNG8:02954:04533
GATGGTAGTAGTACACTAGTCATACCAGAAGATCAGGAACTCTAGAAGAATTCAGATTTTTAACACGAGAGTAAACGTAAAAAGAAGGTTTTACAAGACTCACGTTAACAATATTGCAGCAGTACGCACACAATCGAAGCGCAGTAAGGATGGCTAGTGTAACTAGCAAGAATACCACGAAAGCAAGAAAAAGAAGTACGCTATTAACTATTAACGTACCTGTCTCTTCCGAAACGAATGAGTACTTCTCTCAGAGACACACTACCATCGATGGATCTGAGTCT
+
EECE@CCCC>C==?CCCCCCBCBBB?BCC@BBCB;;7;=;;:996C;CC?B???>@@@>@.@;>@@9:9>?99:2:@ABBBB5BCBCAJGE9HCC@BA@CABB;;79=AA=CBB=????ACCCCCCBBBCCC?CCCC<??BBAAAB>B@CAA>ACCBBBBB?BAACCD@DC<999>AB@AA;;;;888888(6>9@:;;AB@@@;?189==8=:?>@?@=@CBBBBB?B?CDE>B@@<???ABBBB?>>???@@@@@ABAA;;;;5;AAA@CC@CBAAA@??CC
@ATNG8:02907:04597
GATGGTAGCACGAGTCACTCATATCCAGAAGATCAGGAACTCTAGAAGAATTCAGATTTTTAACACGAGAGTAAACGTAAAAAGAAGGTTTTACAAGACTCACGTTAACAATATTGCAGCATTACGCACACAATCGAAGCGCAGTAAGGATGGCTAGTGTAACTAGCAAGAATACCACGAAAGCAAGAAAAAGAAGTACGCTATTAACTATTAACGTACCTGTCTCTTCCGAAACGAATGAGTACTGCGTCTCACTCTCGCCTACCATCGATGGATCTGAGTCT
+
6@<=;BCCCCCDCCHCBBBCBBCCIADCC@CCBB??=@>ABEBBCD@BB?A>ACC?????1??DCBABBBBBBB<BBBBCBB0@@=A4;;;6<DDACBBBCCCBB?A?AC@BBB@AAABCCCACCCCDCC@@>?CCB@BBBBBBBD?B@BBB@BCCBBBBB?BCCDBB>AA=@A@=@B???8??=:?ABBC3BC?BCCBFAAAB?B?BCCC?C?BBBBB?BBBAA>>;><@BD9>BC>AABDDDB>>>BBBBBBBB@BB>=9<55/6687ABB=A???@@A>>>
@ATNG8:02912:04626
GATGGTAGTATATCGCGTCGCTATCCAGAAGATCAGGAACTCTAGAAGAATTCAGATTTTTAACACGAGAGTAAACGTAAAAAGAAGGTTTTACAAGACTCACGTTAACAATATTGCAGCAGTACGCACACAATCGAAGCGCAGTAAGGATGGCTAGTGTAACTAGCAAGAATACCACGAAAGCAAGAAAAAGAAGTACGCTATTAACTATTAACGTACCTGTCTCTTCCGAAACGAATGAGTACGTGTGACGTACGTGAGCTACCATCGATGGATCTGAGTCT
+
9:;?<@@?>?C>CAAA<>@666>>>8=;?766>>>@@D469??@@E@B>9>:@<<77788$7-778=9:=;:@A8;;95555$555:.555&555.6==;@@BCB@C?:;5;9328;;466<<<==@?999949=<<99=?98437058@>?7?;>?????<@>><=@>@C>BB=6<885:3:7739CCDD/??9=:;;>>DAA1937799<B=>=ABB=??A@AAB<@499@8?9929?>>@BBB??==A@AB@>::///::995;8566586;;>666@==6
@ATNG8:02920:04622
GATGGTAGGCACTGCGCACACATCCCAGAAGATCAGGAACTCTAGAAGAATTCAGATTTTTAACACGAGAGTAAACGTAAAAAGAAGGTTTTACAAGACTCACGTTAACAATATTGCAGCAGTACGCACACATTCGAAGCGCAGTAAGGATGGCTAGTGTAACTAGCAAGAATACCACGAAAGCAAGAAAAAGAAGTACGCTATTAACTATTAACGTACCTGTCTCTTCCGAAACGAATGAGTACACACTCTCATATGACACTACCATCGATGGATCTGAGTCT
+
CC@@?AEC@CABBCCCCCCCBBBBB>BBC?CGEC@@>@@BBBCBCB?CC?A?CCBBBBAB2B@BBCBBBBB@@?8??>@@@@1@B?E<CCA9ACC@C@AACBB@@=@?CC?CAA=??BBDCCCCBBBCBBAAC?CBB<A@@@BBBB>C?CCA?AACAACAA?AAAABB@DD?999<??BBA9=;;7;AAAA/?>:>888>>AAA<A;??BD;A<A@BAA>ACBBBBB@B@BCC>CCC>AADCCCB>;;;==>ABB@:>>A@B@AA?BCDCB?B@BCAAAAAABB
@ATNG8:02926:04617
GATGGTAGAGAGAGCTCTCTCATCGTACTCATTCGTTTCGGAAGAGACAGGTACGTTAATAGTTAATAGCGTACTTCTTTTTCTTGCTTTCGTGGTATTCTTGCTAGTTACACTAGCCATCCTTACTGCGCTTCGATTGTGTGCGTACTGCTGCAATATTGTTAACGTGAGTCTTGTAAAACCTTCTTTTTACGTTTACTCTCGTGTTAAAAATCTTGAATTCTTCTAGAGTTCCTGATCTTCTGGGCTGCGCTGATATGCGCTACCATCGATGGATCTGAGTCT
+
BB@@=;555ABBBCC;66=>??CCBA;;555904?BC=BB@C<<:9::@>=ABBBB?B@BBBB?B?CBBBB@AAB?@@AAA2A@>;<@>3:?9949AA?@@499:9;=9>@@;;;AA=@??=B>B?;9///66;;;?7;;>?>?@=>=?>=;:::4867:>@1958>?>====@8<=>==/=7<4:::::*;;;;D9??>>>@@A;716@@@,///5:<7>;>>=@ACDCBC;@<??99//,-779.9-//6999,,,,22223770:::=<=:7<=767@99=>
@ATNG8:02931:04583
GATGGTAGTGTGTCTCTGAGAGTAGTACTCATTCGTTTCGGAAGAGACAGGTACGTTTAATAGTTAATAGCGTAACTTCTTTTTTCTTTGCTTTCGTGGTATTCTTGCTAGTTACACTAGCCATCCTTACTGCGCTTCGATTGTGTGCGTACTGCTGCAATATTGTTAACGTGAGTCTTGTAAAACCTTCTTTTACGTTACTCTCGTGTTAAAATCTGAATTCTTCTAGAGTTCCTGATCTTCTGGAGATATCATCAGCGAGCTACCATCGATGGATCTGAGTCT
+
6==@;CBC@;@=>>=<@:9994444445<<:>6>=CC:??6:49???;CBAABABAB4;6:BBA=B>BBBAAAC>B?;994444#4<<04455)497:4//-(-5(--///9155;;;:;@7;;=7:5;>950=/0)0<00)099555<<<:;;<<<::;999<@@7@:>?@>AB@99295599*5.5.5555'////)//5555999:499;+9:://)/)//)/:99:;;7;7;::::8.54949>665====BBEDAA@::9>;:;9:>@BACCDFDCBBBC
@ATNG8:02932:04603
GATGGTAGCTCGCTGATGATATCTCCAGAAGATCAGGAACTCTAGAAGAATTCAGATTTTTAACACGAGAGTAAACGTAAAAAGAAGGTTTTACAAGACTCACGTTAACAATATTGCAGCAGTACGCACACAATCGAAGCGCAGTAAGGATGGCTAGTGTAACTAGCAAGAATACCACGAAAGCAAGAAAAAGAAGTACGCTATTAACTATTAACGTACCTGTCTCTTCCGAAACGAATGAGTACACACTCTCATATGACACATCGATGGATCTGAGTCT
+
>CB==BDDDCCCCECCBBBCCCCCC?BCC?CBBBA@>A?BBCCCCC?CC=B?BCBBBBBB2B@CBBBDEBCBBA9@@::;;;*;C>B=@@@8ACCAFBBBCCCBC@B?BC@CCB>BBBBCDCCCBBBBBBAD@CC@@>@BBCAAAB?B@CBB?BBBCCCCC?CCCBBA?BB?>>><>?AAA;?;:488888(9=:=888C@@@A;?<?>>>:>:=ABAA>AAAAACB?B?BBB=BBB@BCCBBBBBBABAAA>>@@@C>>>@CCCA?AC?CCCCBB?;;:
@ATNG8:02936:04619
GATGGTAGGCGACATACATACGCGCCAGAAGATCAGGAACTCTAGAAGAATTCAGATTTTTAACACGAGAGTAAACGTAAAAAGAAGGTTTTACAAGACTCACGTTAACAATATTGCAGCAGTACGCACACAATCGAAGCGCAGTAAGGATGGCTAGTGTAACTAGCAAGAATACCACGAAAGCAAGAAAAAGAAGTACGCTATTAACTATTAACGTACCTGTCTCTTCCGAAACGAATGAGTACCTCTCAGACGCTCGTCCTACCATCGATGGATCTGAGTCT
+
6<<?;CDC@D;966GB@BBB@AACC@CCC@CCCDDC?B@BAAACCB?CB?B@BAB@@>>@,A=BBBBBBBBCCG>CB@@@@@0AA=C=BBB9BBB?BBBCBBBBB@C@AA?CBD@???AABCCCDCCCBBCGAC???>@@CCCCAC?C?CCC?BCCCCBBB@BBBBBB?BB?AAA999AAA8???;===??.=B:???;@@BDD<B=??==6;5;=A@@=@A@@@AC@B@BDD=CCB?BBBABBC?AAACCCCCBB?@@?>:?9949<<=ACB<@>>>A@@:::
@ATNG8:02939:04593
GATGGTAGGTGCACATGAGTGTATCCAGAAGATCAGGAACTCTAGAAGAATTCAGATTTTTAACACGAGAGTAAACGTAAAAAGAAGGTTTTACAAGACTCTCGTTAACAATATTGCAGCAGTACGCACACAATCGAAGCGCAGTAAGGATGGCTAGTGTAACTAGCAAGAATACCACGAAAGCAAGAAAAAGAAGTACGCTATTAACTATTAACGTACCTGTCTCTTCCGAAACGAATGAGTACGAGAGTCAGAGCAGAGCTAATCGATGGATCTGAGTCT
+
B=BE@CCC@@6;9CCBCCCCCCCAA>@AB?AAACCC@C?BBDDCBB?BCAC@BBBBCCCC5C@CCCCCCCCCCC=A=:::::*:B=C4;;;*;?A=ACCAAABBD@C?AA?@BB?BBCCCCCCCCCBBAAAD@CCCC>AACBABBB@C@CAA?ACCCBDBB?AAAAA@=?B<>>>788??>999949AACC3>>;>888BCBDA=D=B@>>6;5;?CCD?BABAA@@<@>@@@9@DC>BABBDBAABBBBABBBBBBBBAAAAA?B@@@==:=;;:A@@=>=
@ATNG8:02945:04618
GATGGTAGTGTCATATGAGAGTGTGTACTCATTCGTTTCGGAAGAGACAGGTACGTTAATAGTTAATAGCGTACTTCTTTTTCTTGCTTTCGTGGTATTCTTGCTAGTTACACTAGCCATCCTTACTGCGCTTCGATTGTGTGCGTACTGCTGCAATATTGTTAACGTGAGTCTTGTAAAACCTTCTTTTACGTTTACTCTCGTGTTAAAAATCTGAATTCTTCTAGAGTTCCTGATCTTCTGGGATGTGTGCGCAGTGCCTACCATCGATGGATCTGAGTCT
+
CCDC?CCBBBCCCCEEBBBBBCCCBABCCDAB@BCCD?CD?C?CDDECBB?BDCBB?B@BBAC?C?CDBBABBBB>A@CCC1CC@D@@@=ABCC@CCD@CC?BBBCCF@ECDCBBBC?BDD@C?CCCCICBB?BCCC@CCCCCCBDCCCCCCCCC?CCD@CC?B>@ABBBBCAB=?::::.;;@=;;;;.;CCCD=AACCCCCICC@CBBB2BCCBB@B?CC@CCBCCBB@B?BCCCCC?C?@@<?000AC@CCCCBBBB?BBB?BBBBCCC@CBAABBBBB@
@ATNG8:02950:04600
GATCGAGCGAGTGTGTATACCAGAAGATCAGGAACTCTAGAAGAATTCAGATTTTTAACACGAGAGTAAACGTAAAAAGAAGGTTTTACAAGACTCACGTTTAACAATATTGCAGCAGTACGCACACAATCGAAGCGCAGTAAGGATGGCTAGTGTAACTTGCAAGAATACCACGAAAGCAAGAAAAAAGAAGTTCGCTATTAACTATTAACGTACCTGTCTCTTCCGAAACGAATGAGTACGTGTGCGACGTGTCTCCTACCATCGATGGATCTGAGTCT
+
?A>C==BBBCCCCCDDA@;;69BC?BBBC??<@?AAABBBG?BB?B?BCCBBBBB3C?AAABBACC99929?=@@@@,@B=A;ABB7BBB?BA@@=94444(45=:<A9934><<ABAAA@CCBBBBB?BBAA>AACBCCCC?C@DAB?BDBBBCA@<?>8@@@?@A?:::<??AAA;@@?;99::::%9@;9:57>>?997:>BCFC?C?CBB@;6;>:;;>>=B=CAA8>>A<;;;887==>====>?A?;;;;;=<A;;6;???>>A=??;;;:;:==
@ATNG8:02954:04607
GTTGGTAGCTCGCTGATGATATCTCCAGAAGATCAGGAACTCTAGAAGAATTCAGATTTTTAACACGAGAGTAAACGTAAAAAGAAGGTTTTACAAGACTCACGTTAACAATATTGCAGCAGTACGCACACAATCGAAGCGCAGTAAGGATGGCTAGTGTAACTAGCAAGAATACCACGAAAGCAAGAAAAAGAAGTACGCTATTAACTATTAACGTACCTGTCTCTTCCGAAACGAATGAGTACTATAGACTATCTGAGACTACCATCGATGGATCTGAGTCT
+
=C@C@BCDLCCCCCCCCCCCCCBBB?BBC?BCBCBB?A@CBBAACA?@@<@>BCC>>>>>1>?CCBBBBBBAA@8??:;;;;*;B>@499:&9@@>?BAABBBB@<@>AA?BCB?BCAABDBBBBBBCBABC?DCCC?AAADBBBB>B@CAA>ADBBAAAC?ABBAAB?BB?BBB=@@???8?@<9=>>>>/>@;@;;:@@@>><><@@A@=A=BBCBB@AA@??CCAC@AAA=CBB?BBCBBBBBCB@@@===@BBDCBBBBBB?ACCCCAA=AABBBBA@@?
@ATNG8:02907:04671
GATGGTAGCACGAGTCACTCATATCCAGAAGATCAGGAACTCTAGAAGAATTCAGATTTTTAACACGAGAGTAAACGTAAAAAGAAGGTTTTACAAGACTCACGTTAACAATATTGCAGCAGTACGCACACAATCGAAGCGCAGTAAGGATGGCTAGTGTAACTAGCAAGAATACCACGAAAGCAAGAAATAGAAGTACGCTATTAACTATTAACGTACCTGTCTCTTCCGAAACGAATGAGTACGTGTGCGACGTGTCTCCTACCATCGATGGATCTGAGTCT
+
/:@@;>A@?BBBBCCFCCCCDCCBB@BFD@CCBCAA>A=@@CCCCC@ED?B@BBB?????1??BBBBBA?@998*8>:;;;;':<<<2559&5;;9>C>BCCCDD@C?AB?BBB>BB>>@CCCBBBBBCCCC@DB@@=@???BBBC@C@C@@>@CBBBBCC?BBBCCB?AC=@@C?BBBAA<@<;6;<<7=?@E;>>AAA>BBB@C@DDCC?B@BCA@@=?BBBBBF@C?BBB<BBB?BBEBBBBBCBB@@>>>BB@@?@?=?==:=@@@A@A<BAAB?@?===
@ATNG8:02908:04631
GATGGTAGCGCACACATAGATACAGTACTCATTCGTTTCGGAAGAGACAGGTACGTTAATAGTTAATAGCGTACTTCTTTTTCTTGCTTTCGTGGTATTCTTGCTAGTTACACTAGCCATCCTTACTGCGCTTCGATTGTGTGCGTACTGCTGCAATATTGTTAACGTGAGTCTTGTAAAACCTTCTTTTTACGTTTACTCTCGTGTTAAAAATCTGAATTCTTCTAGAGTTCCTGATCTTCTGGTCTACTACACTGTACTCTACCATCGATGGATCTGAGTCT
+
/>773<55::6CFCDBA@CCDEDBBBBBBDBB?AAB@;AC@C@CJCDCDC@BB;:58<=@C987;@BAB@;::@@=A@@@@.@@=@AAD?EEAB@BCCAFG?A@@CDIBIDCCCCCC>BBD?B@CCBBCBBB@BBCC=AAAA@@@@AABBBBBBB?CDFACC@B?AACBDBBBD?AACDD;C@D@<<<;;*;@ABC=CBBAACCCBB@CEDD5G;;;B=A=@C@CCBBB@@=@>AB@A@@<@@B?CBBBCBB@@@BBBB@=@@00+0000>>>;@;:9AAA??>
@ATNG8:02908:04675
GATGGTAGGCGAGAGTGAGACGCAGTACTCATTCGTTTCGGAAGAGACAGGTACGTTAATAGTTAATAGCGTACTTCTTTTTCTTGCTTTCGTGGTATTCTTGCTAGTTACACTAGCCATCCTTACTGCGCTTCGATTGTGTGCGTACTGCTGCAATATTGTTAACGTGAGTCTTGTAAAACCTTCTTTTTACGTTTACTCTCGTGTTAAAAATCTGAATTCTTCTAGAGTTCCTGATCTTCTGGTGAGATATGCATGATGCTACCATCGATGGATCTGAGTCT
+
BA<D@CCD@CBBFCCCCCBBA@ABBBBCCDCC@BBBB=CC@D=@@@CCBB?BDBBB?B?CDBB?B=BBBAACBBB>BBBBB1>>;<<<<6=BBB>@BC@CB===>C?@<?@AAAAAA=DAA;?=?><>@>>>=BB><8>@DD@@>???B?>==9:5:==;AA<@<@@???FA?@<@@@AA6A<?<?@AAA/AA9991999///;99=<@@@@/@;;;C=C<>>:<@@@>==<><A@???B6:8><>>>>>>>B?>?>>>999;:93::::AAB<??>::666@<
@ATNG8:02918:04659
GATGGTAGTATATCGCGTCGCTATCCAGAAGATCAGGAACTCTAGAAGAATTCAGATTTTTAACACGAGAGTAACGTAAAAAGAAGGTTTTACAAGACTCACGTTAACAATATTGCAGCAAGTACGCACACAATCGAAGCGCAGTAAAGGATGGCTAGTGTAACTAGCAAGAATACCACGAAAGCAAGAAAAAGAAGTAGCGCTATTAACTATTAACGTACCTGTCTCTTCCGAAACGAATGAGTACACATCGTCGTGTCGTGCTACCATCGATGGATCTGAGTCT
+
4:<=8=@?A<;;;@B>=CCCABBCE?C:;6696;;>9>8<A?@AA@;==+0)/78:<==?+:6:445=A;;33.3799999(9<7<.555&59:7=666>5445045>?;:::033/6//)/:7/556>>>>;>;:94333888333(454445::;555;;8:=;;3/(/6(//:499/33(255167===*9703....556784859;5505388444499<9::::=3==>)//95:;>??9;<<762556////88//387715225522.2227555578
@ATNG8:02920:04635
GATGTAGTGTCAGTGCGCGTCGTCCAGATGATCAGGAACTCTAGAAGAATTCAGATTTTTAACACGAGAGTAAACGTAAAAAGAAGGTTTTACAAGACTCACGTTAACAATATTGCAGCAGTACGCACACAATCGAAGCGCAGTAAGGATGGCTAGTGTAACTAGCAAGAGTACCACGAAAGCAAGAAAAAGAAGTACGCTATTAACTATTAACGTACCTGTCTCTTCCGAAACGAATGAGTACGTGTGACGTACGTGAGCTACCATCGATGGATCTGAGTCT
+
BD?;@EDDCBBCCCCDCBBBBBBB@CCCCCCCC??>?@BBCAAAA?BC>@=BBBBBBBB3B@CBBABBBBBBB>AA;;;;;*;C>E4<;<6<CDAHCBBDLDBB@B?BB?CDC?BB??ABCEDDDCDAACC?CCCC?B???BBBB>B@D@@>@BBBBAAA?AAAAAB>BBBBBC588BBB9>::=AA?AA/??;??AAB@@@@;@<@@@@;@=BABAA>ABAAACB?B>@DD>CAA>ABBBBDDAAAAACBCBBABABBBCB@@<@@?@C<@=@C@@>AAA@@
@ATNG8:02920:04647
GATGGTAGTAGTACACTAGTCATACCAGAAGATCAGGAACTCTAGAAGAATTCAGATTTTTAACACGAGAGTAAACGTAAAAAGAAGGTTTTACAAGACTCACGTTAACAATATTGCAGCAGTACGCACACAATCGAAGCGCAGTAAGGATGGCTAGTGTAACTAGCAAGAATACCACGAAAGCAAGAAAAAGAAGTACGCTATTAACTATTAACGTACCTGTCTCTTCCGAAACGAATGAGTACGAGAGAGCACACGTGTCTACCATCGATGGATCTGAGTCT
+
BCAB?CBBACBB=BBAA=B>BCAAAACDC?@BDC;<7;6;:CCA@A;;:4;9>=@@@BBB3B>AAB:::A@@@A8==>@>@@0@C?B@CIM<CCC@;:;CCCBAA?@@CD?CBB?BBBBBCFCCBCCEBBBD?CBBA?AA:::::B<C?A;;7:@@BBBBD@CBBBBA49:=999?BBBBD=:::7;@ABB/AB=?888AA>>><@=A?@?;>;>BECC?@@?BACC7:79AA9A??<>AADCBCCB??@>>BB@???A@A;;;?<?@@AAAA:>=AAABB;;;
@ATNG8:02922:04661
GATGGTAGTGCGTGAGAGAGAGACCCAGAAGATCAGGAACTCTAGAAGAATTCAGATTTTTAACACGAGAGTAAACGTAAAAAGAAGGTTTTACAAGACTCACGTTAACAATATTGCAGCAGTACGCACACAATCGAAGCGCAGTAAGGATGGCTAGTGTAACTAGCAAGAATACCACGAAAGCAAGAAAAAGAAGTACGCTATTAACTATTAACGTACCTGTCTCTTCCGAAACGAATGAGTACGTGTGACGTACGTGAGCTACCATCGATGGATCTGAGTCT
+
BC>C@BBDDDCCAABCDDDCCCBBB=BCD?CCDD@@<@?BBCAAAA?BB<<<=CBBBAA?2C@CCBABBBBBBB9>:99999*9B>C;@@@9ADC@CBBBCBBBC@D@B@<@DD?BB?ABBBCCCBBBBCCC@BBBB?BBBBAAAA?B@CBB?CCCDAAAC???@BCB?BB>BBB999BBD<A??<:AAAA/AA=@766AAAAA;C6<=AA;>:>>B@A>@CCBBBB?B?BBC;B9999BBBBCCAAABBBCBBBAAABAAACBB@BAAACBB@BBBB@;;;>>
@ATNG8:02932:04650
GATGGTAGCTCTGCTCTGACTCTCGTACTCATTCGTTTCGGAAGAGACAGGTACGTTAATAGTTAATAGCGTACTTCTTTTTCTTGCTTTCGTGGTATTCTTGCTAGTTACACTAGCCATCCTTACTGCGCTTCGATTGTGTGCGTACTGCTGCAATATTGTTAACGTGAGTCTTGTAAAACCTTCTTTTTACGTTTACTCTCGTGTTAAAAATCTGAATTCTTCTAGAGTTCCTGATCTTCTGGGCAGACTCTCACACGCCTACCATCGATGGATCTGAGTCT
+
6BCC?CCBB@AADCCCCCCCBBBDDBBCCE??=?BBB=BC@D@DABBECCACBBBB@D@CABB@DACBBBCCCBB?BCCCC5CC?B@A@;@BBB?CFD@EL>BBBCCC@BBBBCCCC?BBC?B?CCCCCCBB?BBCC?D@@@CCBBBCDCCCABB>CCC@BB?B>BBDCCCCCCACCCCC;C?C;;::::*9BCCD>CCCECCBBBA5;;;;*;@@AA@B@BB?BBBBB@?=@ACCCCA@=????:ACCBDCCBBBCCA@@<@@?<@BBBDCC@BBBACAA999
@ATNG8:02955:04662
GATGGTAGAGTACAGTGTATTAGACCAGAAGATCAGGAACTCTAGAAGAATTCAGATTTTTAACACGAGAGTAAACGTAAAAAGAAGGTTTTACAAGACTCACGTTAACAATATTGCAGCAGTACGCACACAATCGAAGCGCAGTAAGGATGGCTAGTGTAACTAGCAAGAATACCACGAAAGCAAGAAAAAAGAAGTACGCTATTAACTATTAACGTACCTGTCTCTTCCGAAACGAATGAGTACTGTATCTATGTGTGCGCTACCATCGATGGATCTGAGTCT
+
<BCB@CCCCBBCDCCAA@;;09BBA?BDCACBCD;;:;;@@A;:9A:>>;@;>?<>=>>>.@<@@@::9>=;<<5=<;:999'9@;=299909@A@CBBBCDB;<9;?BB?B??=??CABCCGHDBCBBBFD@BAAF>AAAAACBB?C@D;;:9CCCBBCC=@?BBBB?BB@BBB:=;;;;35557557788%8>::;:;@AAAA<@:===>:>:><A??<?AAAACC?C?BCD<AAA>AABBBBBCCCBBAA;;;AA?>;;:<67/6:9779=9@000=??B@@
@ATNG8:02907:04694
GATGGTAGAGTACAGTGTAGTAGACCAGAAGATCAGGAACTCTAGAAGAATTCAGATTTTTAACACGAGAGTAAACGTAAAAAGAAGGTTTTACAAGACTCACGTTAACAATATTGCAGCAGTACGCACACAATCGAAGCGCAGTAAGGATGGCTAGTGTAACTAGCAAGAATACCACGAAAGCAAGAAAAAGAAGTACGCTATTAACTATTAACGTACCTGTCTCTTCCGAAACGAATGAGTACTGTATCTATGTGTGCGCTACCATCGATGGATCTGAGTCT
+
==5646<<<;>0////::::@==AA46:C<?ACBBC>A=AAA>>8927;574;;///:::+:5:==AABBBBBC=:7:9999'9@=D2999&9::76:6A@>>/0)/)00)/=@8<<<:<<>CCCABAC<?A@CCCC>??A@@@AD;@=@@@<@@???AAC9::BBAB?A@;???;?:?:=3222-25ACC.>=;?788>>>@A<>;>@AA9=8==@;96:>>>=85436;;;1833.388;<==BBBBBBAAA=;;;;;98;//+/877?AB?B877;>;;89
@ATNG8:02909:04689
GATGGTAGTGTGTCTCTGAAGTAGTACTCATTCGTTTCGGAAGAGACAGGTACGTTAATAGTTAATAGCGTACTTCTTTTTCTTGCTTTCGTGGTATTCTTGCTAGTTACACTAGCCATCCTTACTGCGCTTCGATTGTGTGCGTACTGCTGCAATATTGTTAACGTGAGTCTTGTAAAACCTTCTTTTTACGTTTACTCTCGTGTTAAAAATCTGAATTCTTCTAGAGTTCCTGATCTTCTGGGTGTATCAGCGAGTATCTACATCGATGGATCTGAGTCT
+
BCBC?BBCBBBCCEBCBCC?BBBBCBBAB::7;AAC>CB?B@BBBCCCC@CEGA@>@@CCCB?B@BCCFC99:B?AABAA2AB?BCBE?CDBD?BCC@CC@@@ACCCACDDCCAAA@CCC?C?CCCCCD??<?@AA?CBBBCCCCBBBBCCCBC?CCC?BC@B?BBCAABCCC@CCGCC;B=@9;::::*:ACCC>CCBBCBCBCC>BBBB2A@AAFACACC@BBBAAAC?B@BCCCCC>A?BB:AA?@DCBCBBBBCB@@>000<<<@;;6;AABBCCCBB
@ATNG8:02912:04692
GATGGAGACACGTCGCACACGTACTCATTCGTTTCGGAAGAGACAGGTACGTTAATAGTTAATAGCGTACTTCTTTTTCTTGCTTTCGTGGTATTCTTGCTAGTTACACTAGCCATCCTTACTGCGCTTCGATTGTGTGCGTACTGCTGCAATATTGTTAACGTGAGTCTTGTAAAACCTTCTTTTTACGTTTACTCTCGTGTTAAAATCTGAATTCTTCTAGAGTTCCTGATCTTCTGGGCAGACTCTCACACGCCTACCATTGATGGATCTTGACGGTACTTAGCACCACTGCCCATTAAGGAG
+
9<<=5;666=>@@@>>CCB@A@:99@@@;@;;;0:A=A?CCBBBDC?BBCAB?A@GDCC?C=@ACBCBBBB@BBBBB3BC@AAAA<@AAB?BCC?BB9::?AAB?CBB@@?DD;AAA<?<>>>?AAA=79989,//;6:;>@@;;;?;;;>:>>?<??=?<C===>>>>>5:;;;;/;<B<>>DDD/@>:;=6<<:/-----6)---'-..-7272..-.8876550539=:888/--99,6,,,-6227///59959=>47746332(,,(*(*,,2,22220253334994448.22-2),(*5
@ATNG8:02914:04729
GATGGTAGGAGACACGTCGCACACGTACTCATTCGTTTCGGAAGAGACAGGTACGTTAATAGTTAATAGCGTACTTCTTTTTCTTGCTTTCGTGGTATTCTTGCTAGTTACACTAGCCATCCTTACTGCGCTTCGATTGTGTGCGTACTGCTGCAATATTGTTAACGTGAGTCTTGTAAAACCTTCTTTTTACGTTTACTCTCGTGTTAAAAATCTGAATTCTTCTAGAGTTCCTGATCTTCTGGGTGCGCTACAGTCTCTCTACATCGATGGATCTGAGTCT
+
4944.4<A>BCCCC<;;ABB;;;CBB:66AAB@BFHD>CC@D@CA;<;AA@CBBBB?C8:9==7>;@<>?CBA@A>A@AAA2@B>B@@@:@CBB?BBB@BB?><>A9978AA@@>AA<AAA;?<<==@@>>><@@@@9>>@@???@AE@?>>>>@;;;;<AA=A;@@@@?>>>A5:::::-:9<3:9>??/?A===6<66///=<<?<?BBB/@>>>@<?<?A<@>>>>>>;>:>@@@@A:>=@@9<=;>>>@A@;;:ACC==///;;;;=A<AA?@@???@@
@ATNG8:02917:04706
GATGGTAGCGCACACATAGATACAGTACTCATTCGTTTCGGAAGAGACAGGTACGTTAATAGTTAATAGCGTACTTCTTTTTCTTGCTTCCGTGGTATTCTTGCTAGTTACACTAGCCATCCTTACTGCGCTTCGATTGTGTGCGTACTGCTGCAATATTGTTAACGTGAGTCTTGTAAAACCTTCTTTTTACGTTTACTCTCGTGTTAAAAATCTGAATTCTTCTAGAGTTCCTGATCTTCTGGACGACGCGCACTGACACTACCATCGATGGATCTGAGTCT
+
5<995;;;@ABBBCB;;9@BCBCCCBBBDB;9-7595)5>9>:CCFDCCEACCBA@=??BCAB>B?CAAB@A@@@?A@AAA2AA?C?@>?=?AD@CFCBEF?AAC@AABECCCCBCC@C;::;?BBBB:;;B?AABC?BBAA@BAA;;;BBBBDC@BCC@EE?B>AABBBCBBD>A;;;;.;=A=;;;;;*;CAAA6::?@BB@BBC?B@@@09999949?DC@CCCBCCC?B?AA:;<C?@@B@DC;;<BBBBB@@ACCCC;;;=@@@@AAB>BC@@@BBBAA
@ATNG8:02925:04681
GATGGTAGCGCACACATAGATACAGTACTCATTCGTTTCGGAAGAGACAGGTACGTTAATAGTTAATAGCGTACTTCTTTTTCTTGCTTTCGTGGTATTCTTGCTAGTTACACTAGCCATCCTTACTGCGCTTCGATTGTGTGCGTACTGCTGCAATATTGTTAACGTGAGTCTTGTAAAACCTTCTTTTTCGTTTACTCTCGTGTTAAAATCTGAATTCTTCTAGAGTTCCTGATCTTCTGGAGATACACATGATACTCTACCATCGATGGATCTGAGTCT
+
6CCC?>BCBCCGCBBBBBFDDC?@@BCCCC?>=>DCC>CC?E@CCBBBCC?BBDCC?C@CA@@=@?BBBBBBBCD@AAAA?1?A>A@@D@FDAA>AEJBFE<A@BCCD@FCDDBBBC?CCC@C@GCCBBAAA?@BBD?BBBBBBBBCCCCCCCBC?CBB=BD?C<??CDDDBBB@CCCCC;C=@;99999(;BBB=CCCCCCBBBA?ABB;BCDCC?C?BB?BBBAABA?B>BAABBD@CCD>ABCCDDDCBCBB???BAA9949?@@@BC?B@@@BBBBBB
@ATNG8:02938:04702
GATGGTAGACACGTGTGCTCTCTCGTACTCATTCGTTTCGGAAGAGACAGGTACGTTAATAGTTAATAGCGTACTTCTTTTTCTTGCTTTCGTGGTATTCTTGCTAGTTACACTAGCCATCCTTACTGCGCTTCGATTGTGTGCGTACTGCTGCAATATTGTTAACGTGAGTCTTGTAAAACCTTCTTTTTACGTTTACTCTCGTGTTAAAAATCTGAATTCTTTCTAGAGTTCCTGATCTTCTGGGATGTGTGCGCAGTGCCTACCATCGATGGATCTGAGTCT
+
4@:93;=A:;<FCCCBBCBCCCCCCCCBDDCB@BBBF>CC?B?BCACCCC?BBAAA?B>AABC?C?BAAAAABDB@BBBBB2>><A@AA9AA@@>BBB>?@<:8:?@@=@@@AAAAA;AAA<@<@@@@>>>?;@>?C9>>?;>>>A@@@@@:::=;>>?=BC<A<@>>>AAAAA==<<>>5A9=7<:>>>+77776(,,,,,,96-/*/:99*97;<D9=7887'287;65637)//8799:99<;47//-9,,---2777>166<9988?@@=9=;777;@@A@
@ATNG8:02906:04759
GATGGTAGTACATGATAGACGACACCAGAAGATCAGGAACTCTAGAAGAATTCAGATTTTTAACACGAGAGTAAACGTAAAAAGAAGGTTTTACAAGACTCACGTTAACAATATTGCAGCAATACGCACACAATCGAAGCGCAGTAAGGATGGCTAGTGTAACTAGCAAGAATACCACGAAAGCAAGAAAAAGAAGTACGCTATTAACTATTAACGTACCTGTCTCTTCCGAAACGAATGAGTACTGCGTCTCACTCTCGCCTACCATCGATGGATCTGAGTCT
+
<;<<:==@A<<>C?BCCCBC:;;BC@CBB?BCDA@@?B?BBBBBAA=??>?=@@AABBBB0B@CCCCCCBBBDE:@?99999*:C>C4;;<6;CB@ABCBCBB;;8:?BA?BBB?BBBBBC=@BDEBBBBBB=BCAB?BCCABBAA=A>AAD?ABBB;;;C@CBBBBB<@@=@@@>BDBBB>BBB?BBBAA2?>9>AAAABBED>A>AAAD?A=AABAA?BB??@AA?B?BBB<A??<?BB@?@A>??CAAAB999@@>>>:>8618=>??@A<>??@@???B>
@ATNG8:02908:04779
GATGGTAGCGAGCGAGTGTGTATACCAGAAGATCAGGAACTCTAGATGAATTCAGATTTTTAACACGAGAGTAAACGTAAAAAGAAGGTTTTACAAGACTCACGTTAACAATATTGCAGCAGTACGCACACAATCGAAGCGCAGTAAGGATGGCTAGTGTAACTAGCAAGAATACCACGAAGGCAAGAAAAAGAAGTACGCTATTAACTATTAACGTACCTGTCTCTTCCGAAACGAATGAGTACGATGAGAGAGCTCTCTCTACCATCGATGGATCTGAGTCT
+
;BB@:ABDDDB@@ACCCCCBCCBB@@ABA@CCDCBB>B>BBBBCCA?A@?C=AAA;;::9*:>BCDBBDCC@@>6>?:9:9:*;@;@599909DC@CBBBDECBB?B?BB?BBB?AAAABBCCCCBBCCCCC@CCBD?BBBBBCBB?C@CAB@BCCCCCCC?ABCBBB@BC?>>>=@??A6>9>>9>ABBB3BB@B998EB@>=8>=AAAA;><>ACBB?@@>??@@?B@CCC>CCC?AAAAADDBB<><CBBCBB@@=>>????9>>>>A:85:><::AA665
@ATNG8:02914:04757
GATGGTAGTGTGTCTCTGAGAGTAGTACTCATTCGTTTCGGAAGAGACAGGTACGTTAATAGTTAATAGCGTACTTCTTTTTCTTGCTTTCGTGGTATTCTTGCTAGTTACACTAGCCATCCTTACTGCGCTTCGATTGTGTGCGTACTGCTGCAATATTGTTAACGTGAGTCTTGTAAAACCTTCTTTTTACGTTTACTCTCTTGTTAAAAATCTGAATTCTTCTAGAGTTCCTGATCTTCTGGTATGACTAGTGTACTACTACCATCGATGGATCTGAGTCT
+
<?A@:BBBBBBCCH:66BBCCDBBB@@@AB999:BCD>BB?C@CCCCCCCACCCCC@C@DCCC@E>BCCCBAABB?BAAAA0@@=@DGL>BBCC@CCCADC?CCCCBB?BBBBBBCC?CCC?C?CDBBBB9999BBC?CBBBECCCBBCBBCCCC@CCC?CD@B?@@ABBBBBGBBBBCC;B?B>ABBBB,>B@@A=AABCCCC?BB<@@@@0@ABCFACACCACCC;;;A>@?CBBBDC@BBB?BBCBCBBBCCECCCBBBBCB?BCCBBAC@DB@@@BBBBB
@ATNG8:02917:04732
GATGGTAGCTCTGCTCTGACTCTCGTACTCATTCGTTTCGGAAGAGACAGGTACGTTAATAGTTAATAGCGTACTTCTTTTTTCTTGCTTTCGTGGTATTCTTGCTAGTTACACTAGCCATCCTTACTGCGCTTCGATTGTGTGCGTACTGCTGCAATATTGTTAACGTGAGTCTTGTAAAACCTTCTTTTTACGTTTACTCTCGTGTTAAAAATCTGAATTCTTCTAGAGTTCCTGATCTTCTGGCGCGTATGTATGTCGCCTACCATCGATGGATCTGAGTCT
+
=<<<8=;555:5555555;;;;;?>><<695<9@<<?7==9<7;>;;;;;7A@>?C@B@BB@@<A@B;9;CA<AD:@@@AAA(A@?@ABB=A?AA696@@@C=??CCB@<A@@>?=>?4;:B;@<ACCBBB@@>@CBC@BAABBBDCCDDCC;:::6;AC?BC?B@AABCBBC;;555555&57@69999:*9>?BB=BCCCCBCBAA?ACCC1999B@=@;@?4:::?@?A?B@BBBBBE?A9;8;B@AAA@@@;;;BB@>:>00+0;:>@AA?AAAAB???AA
@ATNG8:02923:04739
GATGGTAGTGATACAGATCAGACACCAGAAGATCAGGAACTCTAGAAGAATTCAGATTTTTAACACGAGAGTAAACGTAAAAAGAAGGTTTTACAAGACTCACGTTAACAATATTGCAGCAGTACGCACACAATCGAAGCGCAGTAAGGATGGCTAGTGTAACTAGCAAGAATACCACGAAAGCAAGAAAAAGAAGTACGCTATTAACTATTAACGTACCTGTCTCTTCCGAAACGAATGAGTACAGAGAGTACGATATGTCTACCATCGATGGATCTGAGTCT
+
FEDC@CCDBBBDCCCBBBBBCCCCC@CBC=@ADDAA=A>BBBAABB>AB>B>@@ABBBBB+B>BB@BBBCCAAC:==BAAAA2BB?A;@@@8ACCACAAACCB@A?@?BA@CCC@BBAABBCCCCCCBBBBB@DDBB?B??>AABB>B@C9:;:EBBCABA?AACA@A?CC@==><=>BBB=A@@:?<<<=/>A<A766>@@>>;<:<=@A;?:=<A9:6:?@@AAA?C@DCC=AAA<?@BBCCCDCAAACBABAABBCB>==;;7;;;;B?=9=>@@A@@;::
@ATNG8:02930:04734
GATGGTAGGCGAGAGTGAGACGCAGTACTCATTCTTTTCGGAAGAGACAGGTACGTTAATAGTTAATAGCGTACTTCTTTTTCTTGCTTTCGTGGTATTCTTGCTAGTTACACTAGCCATCCTTACTGCGCTTCGATTGTGTGCGTACTGCTGCAATATTGTTAACGTGAGTCTTGTAAAACCTTCTTTTTACGTTTACTCTCGTGTTAAAAATCTGAATTCTTCTAGAGTTCCTGATCTTCTGGATATGAGTGACTCGTGCTACCATCGATGGATCTGAGTCT
+
:;BB?CCC@CCCCCCCCCCCCCBBBBBCDDBB?BCCC9BC@C>AACCCDD=BBCCC?C@DDBB?B?BBBBBCBBB>AAB@B1BB>BAA@8?B??=?BB?BB>BBBCCC=?@AAACCC>B>>:><;;;>>>>>9>>@>:@>>>@@@AAAAAA>>>@=:::=>>;>=AAAAAAA@@9???DD5D;A;??>>>.>@888.667///=99><@@@@/@BAAD=D==>:=>>A>>><?<>>AA>;7<@A=AAAAA>>>@A>>>A>>>A>><>>==:::8=>>=>==>>>
@ATNG8:02937:04779
GATGGTAGTATATCGCGTCGCTATCCAGAAGATCAGGAACTCTAGAAGAATTCAGATTTTTAACACGAGAGTAAACGTAAAAAGAAGGTTTTACAAGACTCACGTTAACAATATTGCAGCAGTACGCACACAATCGAAGCGCAGTAAGGATGGCTAGTGTAACTAGCAAGAATACCACGAAAGCAAGAAAAAGAAGTACGCTATTAACTATTAACGTACCTGTCTCTTCCGAAACGAATGAGTACACATCGTCGTGTCGTGCTACCATCGATGGATCTGAGTCT
+
DBBC@@@;BCCCCFCDDBBBCCEBB?BDC@BCDCAB?A@CCCCCBB@BC@C?CBAAABBB3C?BBB?@?BBBAB<99;BCDC5DC?C6<<;6<FC@CBBCDCCAA>A@BCAFCC=C@CCCDDCCBCCBBBBC@DDBB?BBBBBBBB?BADAA?BCBBBCCB?AAABBB?CC>AAB?BBCBC>C;;7;@AAA/>>:>755=>>9:78=AAED9<9>CCBB@BCBBBDD?B>BBC>889?BBBBBBBBDBB>A@BBBAA99:@@A??<>DDCCBB?BBBBB;<;E@
@ATNG8:02938:04769
GATGGTAGCACGACACGACGATGTGTACTCATTCGTTTCGGAAGAGACAGGTACGTTAATAGTTAATAGCGTACTTCTTTCTCCTGCTTTCGTGGTATTCTTGCTAGTTACACTAGCCATCCTTACTGCGCTTCGATTGTGTGCGTACTGCTGCAATATTGTTAACGTGAGTCTTGTAATACCTTTCTTTTTACGTTTACTCACGTGTTAAAAATCTTGAATTCTTCTAGAGTTCCTGATCTTCTGGACAGAGTGTGCCAGATACTACCATCGATGGATCTGAGTCT
+
=CBB?AB<>BBB>CBBBDB;99ABBCCCCDBB@BCCC<BD@C?CBCBCBA?AACBB@BAC???=?=AABBBBABA>?>?5=9:,3;>>?3<<AB?BBB?BC5:98B??=A?@@??@A=AAA<A<AA>>>88:<@A<=9=?<<===>>???@@><=8===:>>;>:==A=<=>8818==8=>>189-9<===,77222-,,,,,,955526666'622,28594772...588><@;@A>>>><:;;=888>=96----)-33::>>@@<@@=<976,//<=AAAABD
@ATNG8:02943:04753
GATGGTAGTGCGTGAGAGAGAGACCCAGAAGATCAGGAACTCTAGAAGAATTCATATTTTTAACACGAGAGTAAACGTAAAAAGAAGGTTTTACAAGACTCACGTTAACAATATTGCAGCAGTACGCACACAATCGAAGCGCAGTAAGGATGGCTAGTTTAACTAGCAAGAATACCACGAAAGCAAGAAAAAGAAGTACGCTATTAACTATTAACGTACCTGTCTCTTCCGAAACGAATGAGTACACATCGTCGTGTCGTGCTACCATCGATGGATCTGAGTCT
+
CCBB?BBCCCCBBBEDCCCDFE?@@>@DE@DCCCAA?A?BBBA@@A>BC>B>@@@@ACCC2B?BBBCCCCCAAD>CBABAAA2AA>A7;;;6;BCACCDCCCDBB@B@BE@BA@?CCBACBBBBBBBCCCCC@CCCC=ABBCBBBB>CACBB?BDFBBB>B?CCBCBB>BC?BBB?BABBC>A9949AAAA3@A>ABBBB>>@C?A>ABBC@C>@ACCC>@@@@888?B@CCC>AAAACBBCCBBBBBBCCDCCCCCAABBBCBB?BCCCBBB?B>??BBBA@A
@ATNG8:02910:04824
GATGGTAGGTGCACATGAGTGTATCCAGAAGATCAGGAACTCTAGAAGAATTCAGATTTTTAACACGAGAGTAAACTTAAAAAGAAGGTTTTACAAGACTCACGTTAACAATATTGCAGCAGTACGCACACAATCGAAGCGCAGTAAGGATGGCTAGTGTAACTAGCAAGAATACCACGAAAGCAAGAAAAAGAAGTACGCTATTAACTATTAACGTACCTGTCTCTTCCGAAACGAATGAGTACGAGAGTCAGAGCAGAGCTACCTTCGATGGATCTGAGTCT
+
CBBB?DDC@@@AACGECCCBBBBBC@C@?<?=??:96:=@AEBCBA?BB@D@DC?99999*;=CBBCBBB@>@@6@>.9;;;*;A<@5<<<.;AA=A@@@@AA:978;??<ABB?BBBCCCCCBBBBBCCDB?BAAA@CBAAABBB@C@C@@=@CBABCAA>ABBBBB?BB>BBB>A@@@?8@??9:==??/>D<>888AAABA<>;>@@@<>:>@CCC@BB@@@@@=@=@AB=BBB>AAAAAAA@BBBAAACCAAABB>>>@A>8>377D<=:=@@@A==>>>
@ATNG8:02912:04813
GATGGTAGTGTGTCTCTGAGAGTAGTACTCATTCGTTTCGGAAGAGACAGGTACGTTAATAGTTAATAGCGTACTTCTTTTTCTTGCTTTCGTGGTATTCTTGCTAGTTACACTAGCCATCCTTACTGCGCTTCGATTGTGTGCGTACTGCTGCAATATTGTTAACGTGAGTCTTGTAAAACCTTCTTTTTACGTTCACTCTCGTGTTAAAAATCTGAATTCTTCTAGAGTTCCTGATCTTCTGGGATGTGTGCGCAGTGCCTACCATCGATGGATCTGAGTCT
+
BAAB@BCCDBBCECCCBBBBCDDBBBCCCD@@<@?AA<BB@B?BBBAABB@DCAAAAD@BBCC?D=CCDDAAACC@CCCCC1CC?BBCG>AA@A=ACF@CC>AACBCC@CECCCDBB?BDD@D@CCCCAAA@=@@BB?CCCCCCBCCCCCCBBBB?B??<@C@C?AADDCCBBCBCCCCC;C@C?BBCCE5CCA@>ACCBCCCCDBB?BCBB3C@@ACACABB?CCCCCBB@B@BCCCCD=A000+0000AAACCDCDBBB?C@@?ACBBBBC@BBBBBBBBBB
@ATNG8:02921:04795
GATGGTAGAGAGACTGTAGCGCACCCAGAAGATCAGGAACTCTAGAAGAATTCAGATTTTTAACACGAGAGTAAACGTAAAAAGAAGGTTTTACAAGACTCACGTTAACAATATTGCAGCAGTACGCACACAATCGAAGCGCAGTAAGGATGGCTAGTGTAACTAGCAAGAATACCACGAAAGCAAGAAAAAGAAGTACGCTATTAACTATTAACGTACCTGTCTCTTCCGAAACGAATGAGTACAGAGAGTACGATATGTCTACCATCGATGGATCTGAGTCT
+
/>AA?A@CCDBBCCABADBBBCBBA=BBB?B@AA@@=??BAA@?@C?BA@C?99:AACCC3C?AAABBBCC99947<ALLDI2CC@C9<;;7<FD@CBBBFDCA?>AABB?BBB?BBBBBCCCCCCDBBCCC@BBBB?AABBCBB@=B@CBC?BBBBCCCC?AAACCC?BD?A?@=@AFFD:A;;5;<<<</>?;@;::A@@@A<@<>>AA6949=???<>@@@BBB@E@BBB=BAA?CCBBBCCCCAAA?AAAAABB@>><>;;7;AAAA@@<@@@AA>>:::
@ATNG8:02923:04780
GATGGTAGGACGAGCGTCTGAGAGGTACTCATTCGTTTCGGAAGAGACAGGTACGTTAATAGTTAATATCGTACTTCTTTTTCTTGCTTTCGTGGTATTCTTGCTAGTTACACTAGCCATCCTTACTGCGCTTCGATTGTGTGCGTACTGCTGCAATATTGTTAACGTGAGTCTTGTAAAACCTTCTTTTTACGTTTACTCTCGTGTTAAAAATCTGAATTCTTCTAGAGTTCCTGATCTTCTGGTGTCGTCTATCATGTACTACCATCGATGGATCTGAGTCT
+
66=EAECC@BBBBB556====BBCADCDCC;;;;DHD?EM;;;;BCBDBB?BAA;;5:49@AA9B@B::;@;;;@=;;;;;*9?<@:::6:BBC@CCC?BA7;;AABB@CDEED@CA?BBB=@=ACCBBCBB>BDGG@CCCCC@AACBBBCBDDC?CDB@BB?B>AABBBFFDDACCCCC9A?B>BBBBB5CGGCC>B<;;BBBA@@>@GDF5DA@@B@BACFACECAAAC@C?CBBB@?;??@<A@@AA@@AAABAAAAAA@A@=@BCBCCE?BBACACBBAB
@ATNG8:02925:04799
GATGGTAGCATCATGCATATCTCACCAGAAGATCAGGAACTCTAGAAGAATTCAGATTTTTAACACGAGAGTAAACGTAAAAAGAAGGTTTTACAAGACTCACGTTAACAATATTGCAGCAGTACGCACACAATCGAAGCGCAGTAAGGATGGCTAGTGTAACTAGCAAGAATACCACGAAAGCAAGAAAAAGAAGTACGCTATTAACTATTAACGTACCTGTCTCTTCCGAAACGAATGAGTCAGAGAGTACGATATGTCTACCATCGATGGATCTGAGTCT
+
CABB=9955555>?;ADBBCHCCB@>AAA>ABAA>?>??CBC@?AD?BB?B@@??99::9$76A?=BBBBB=>=4<=:;;;;*;B=A5;;;-;BB?AAABBCB;;;;@CC@BBC?CCBBCCCCAA@CCCDCC?CCCC?CBBB??>@<@=C??=@CCBBBBB?BAAAC@=@@=0009;;:@@9::9?BCEDD/AA;A:;;BCCAA<?:>=AA;?:>9?@?<?:;;@AA@D@BBB<?@A?ABABBCBBBBCCCDCBBBBCB@@@7749@@@CAA>ABBBBEBAAA
@ATNG8:02927:04786
GATGGTAGAGTATCATGTGTATCTCCAGAAGATCAGGAACTCTAGAAGAATTCAGATTTTTAACACGAGAGTAAACGTAAAAAGAAGGTTTTACAAGACTCACGTTAACAATATTGCAGCAGTACGCACACAATCGAAGCGCAGTAAGGATGGCTAGTGTAACTAGCAAGAATACCACGAAAGCAAGAAAAAGAAGTACGCTATTAACTATTAACGTACCTGTCTCTTCCGAAACGATGAGTACGAGAGAGCACACGTGTCTACCATCGATGGATCTGAGTCT
+
;;44.455;566<>A;;;://///:4/4503:<;5546:<=@A:59.5:.5.55455555$5.5555<999955)4:55555$55.5.444&44434445549:=0405===@@478336>>CCBCB@BB:;8:BCC>BB@>@@::3;>B;;4:A;9;@9804988<>/77277?>BBBBB<????BBBBB3B@:;;;A??@?A=A<656917-/.>00*/0//455796;;;3://///68888777BBA@A7777;88----(-2.22:@47;9A@:@;55
@ATNG8:02927:04794
GATGGTAGAGTATCATGTGTATCTCCAGAAGATCAGGAACTCTAGAAGAATTCAGATTTTTAACACGAGAGTAAACGTAAAAAGAAGGTTTTACAAGACTCACGTTAACAATATTGCAGCAGTACGCACACAATCGAAGCGCAGTAAGGATGGCTAGTGTAACTAGCAAGAATACCACGAAAGCAAGAAAAAGAAGTACGCTATTAACTATTAACGTACCTGTCTCTTCCGAAACGAATGAGTACACACTCTCATATGACACTACCATCGATGGATCTGAGTCT
+
:B<<?BCECCCCAABBBBCCCDCCB?BBB?BBCC@?<@@DDCDCCC?BC@C@BAABBBBB5B@CCDDDDCC@@?:>??AA?A,@A>A5;;;.;BB?CBBECCB887:?BB@BCC?BAAABCCCBBBDBBBCC@ECCC?BAA@BAAB=A>ABB>BCCCCCCB?ABBBBA>BB?===577>>>3>>>;>DDDD2CB:>888@A@@?=A;@@AA;@<@BEBA<@@@@?BB@C@CCC>DCC=AABCCBB>>>BBBBA@@BAAABCBBAA>ADCBBAC?CBBBBAAABB
@ATNG8:02927:04800
GATGGTAGCGCGACGAGCGTAGACCCAGAAGATCAGGAACTCTAGAAGAATTCAGATTTTAATCACGAGAGTAAACGTAAAAAGAAGGTTTTACAAGACTCACGTTAACAATATTGCAGCAGTACGCACACAATCGAAGCGCAGTAAGGATGGCTAGTGTAACTAGCAAGAATACCATGAAAGCAAGAAAAAGAAGTACGCTATTAACTATTATCGTACCTGTCTCTTCCGAAACGAATGAGTACAGAGAGTACGATATGTCTACCATCGATGGATCTGAGTCT
+
CCCC@DCCCBBCCCCCBBCCCCBAB>BCC@CCCC??=@?BBDDBBA?AB>B?BB?>?==2=2::>?ABBBCBBB>B@AACCC2;;5;2;;;-;@@?BBBBFDCBC@B?AC@BBB>AAAABCCCCBBCCCCBB?BDBC?BBBBAAAB?C?CBB?CDCCCBAA<ACCBBA?CC@99:@BBBBB>B@@;88777(8>:A988AA@A@=A:==>?=A@@@???;A@??>>><@=@@@9@@@<>;;::AAA>>>>AAA@>>@AA?>==;;:;>@@@>>;>@@@@;;:=<
@ATNG8:02929:04811
GATGGTAGCTCACGTACGTCACACGTACTCATTCGTTTCGGAAGAGACAGGTACGTTAATAGTTAATAGCGTACTTCTTTTTCTTGCTTTCGTGGTATTCTTGCTAGTTACACTAGCCATCCTTACTGCGCTTCGATTGTGTGCGTACTGCTGCAATATTGTTAACGTGAGTCTTGTAAAACCTTCTTTTTACGTTTACTCTCGTGTTAAAAATCTGAATTCTTCTAGAGTTCCTGATCTTCTGGTATGACTAGTGTACTACTACCATCGATGGATCTGAGTCT
+
5A?@5;<ABBCCCBABBBCCCBCCCCCCHEBB>BCCF>BB?B?BBBCCBA?BCBBB>B@CCBB?B?BBDCCCC?>>>BBBB3BC@CBBB<??BC@C?@>@B?BBBBBB?AAAABB::6:<;6;/888888<:6;:9:*//6/88AA@>>;:979>6;:><??<?;?>>>>CB@@<?====5<<A<?9999+98333)--3---377<4;;;:)5777=5;59<5<<9@:;;:=<??BBBD;@A@<>>>?AAAA???B@AA>>>@@<A;;:@@A=<=>@A=<:;:
@ATNG8:02931:04825
GATGGTAGCACACGAGATCTCATCGTACTCATTCGTTTCGGAAGAGACAGGTACGTTAATAGTTAATAGCGTACTTCTTTTTCTTGCTTTCGTGGTATTCTTGCTAGTTACACTAGCCATCCTTACTGCGCTTCGATTGTGTGCGTACTGCTGCAATATTGTTAACGTGAGTCTTGTAAAACCTTCTTTTTACGTTTACTCTCGTGTTAAAAATCTGAATTCTTCTAGAGTTCCTGATCTTCTGGGTCTACGCTCGTCGCGCTACCATCGATGGATCTGAGTCT
+
::5505=AABBBHEECGBBBBBBBBB=@??9;19BBC>CDAF@;;9>>AA?BB?@?9B@BBBA?B?BBBBBA@=@8==>?=)>=?;;=>6<B99399929A49:A@??<?BB@?CAA=AAC<B=AAA@===A=BBBA6<=@@A???=====///@9:;><AA=A=@@AAABAAA:>;;;;/;;A<@@@@@/@@AAD8?>??A>?>>A6<<<<.<::;D=D;>@<A@@?>>>=A<A><;<A:@@AA9A<<>???A===>>>>===>=??AA>===>>>;>=AA==
@ATNG8:02934:04823
GATGGTAGGAGACACGTCGCACACGTACTCATTCGTTTCGGAAGAGACAGGTACGTTAATAGTTAATAGCGTACTTCTTTTTCTTGCTTTCGTGGTATTCTTGCTAGTTACACTAGCCATCCTTACTGCGCTTCGATTGTGTGCGTACTGCTGCAATATTGTTAACGTGAGTCTTGTAAAACCTTCTTTTTACGTTTACTCTCGTGTTAAAAATCTGAATTCTTCTAGAGTTCCTGATCTTCTGGTGAGATATGCATGATGCTACCATCGATGGATCTGAGTCT
+
===>:@B=:BFDBCCCCCBCCCBCBDFCCCDC?BBAB<BB?B@BCBBLBB?BCBBA?CACCCC?C>ABBBCBBBB?A@@@@.@@:@A>>8>CBB>AAB>AB>BBBBBB?B>@@A@@@=>>><@=A@???AAA<A@@@<@??@>>>>>?D???A??;:;;:>>;?<???ABB====>>>CB2>1708:999,9;666*--7---7:<=4:;;;+:@?@F;?<@@<7//6///167<;@A>>:==B=;;;?;;;>;;;>>?===>@@::;;;??A=A@@@@>>>@@
@ATNG8:02946:04803
GATGGTAGGCGTTTGAGAGTCTGCCCAGAAGATCAGGAACTCTAGAAGAATTCAGATTTTTAACACGAGAGTAAACGTAAAAAGAAGGTTTTACAAGACTCACGTTAACAATATTGCAGCAGTACGCACACAATCGAAGCGCAGTAAGGATGGCTAGTGTAACTAGCAAGAATACCACGAAAGCAAGAAAAAGAAGTACGCTATTAACTATTAACGTACCTGTCTCTTCCGAAACGAATGAGTACGATGAGAGAGCTCTCTCTACATCGATGGATCTGAGTCT
+
CCCC?BCD?D99949ADEEBBBCCC>BCC?CCCBBB?B?BBBBADB?BC?B?BBAAAAAA1A?????AABCABB:@?77777.7=8>/88829@D?BA@?AABDD8<4<A;>>=9>>?===???AA??===A;A>>>;C>><;;;C;?;?;@<;AAAAA==7=A@@A@>AB>BAB>AA755,59:6<AAAA/::8:AAA@>>@@<A=B@>><=:<A>>>:>;;;;;;;A<AAA:ABB>BABBBBBB>><<A@@>>>>>>??===<AC>=>>?:???AA=====
@ATNG8:02949:04815
GATGGTAGTGATACAGATCAGACACCAGAAGATCAGGAACTCTAGAAGAATTCAGATTTTTAACACGAGAGTAAACGTAAAAAGAAGGTTTTACAAGACTCACGTTAACAATATTGCAGCAGTACGCACACAATCGAAGCGCAGTAAGGATGGCTAGTGTAACTAGCAAGAATACCACGAAAGCAAGAAAAAGAAGTACGCTATTAACTATTAACGTACCTGTCTCTTCCGAAACGAATGAGTACGATGAGATCTCGTGTGCTACCATCGATGGATCTGAGTCT
+
BCA=?CCBACCCAABCECBBCCCCC?BBC?BBBBA@>A?BBBBBBD?CC?A?A@ABCCCC3C?AAABABBBBBB>B>?@@@@0?A>B5;;;*;@C>BDBCFIDCB?B@CC@CBB>AABBBBFDCCECCCCBB?BBCC@@@ABBDA@>BAD@@>@BBBCBBB?BBBCCC?CC@>>>588@??9@??8>AABB3BC@A;;;@@BAA<><>>>?:><>@BBE?CB@@@CC@B?BCC=BBB?BBAAABBBCABBBBB?::9::::;;@@=AA@@@=A>ABBBBBBBBB
@ATNG8:02910:04840
GATGGTAGGCGAGAGTGAGACGCAGTACTCATTCTTTCGGAAGAGACAGGTACGTTAATAGTTAATAGCGTACTTCTTTTTCTTGCTTTCGTGGTATTCTTGCTAGTTACACTAGCCATCCTTACTGCGCTTCGATTGTGTGCGTACTGCTGCAATATTGTTAACGTGAGTCTTGTAAAACCTTCTTTTTACGTTTACTCTCGTGTTAAAAATCTGAATTCTTCTAGAGTTCCTGATCTTCTGGTATACACACTCGCTCGCTACCATCGATGGATCTGAGTCT
+
:>5525>D@CBBCBBDCCCDCCBCCCCCCDBB@BBB=BD@D@CCCCAAA@CDDCC?C@CDCC?B@CCBBBCCCB<AAAAC1AC=AACC>AAAC@CBA>BE>>>?B>>;?BBABBBB?ABB?@<=<=A>>>A:AAAA9>>>;;;;;A@A@@@@>>:=@A=DD9=:>>>==A@=<8====>5>;@===<=<+<>666.6/////>;:=07878(6>>9;7;<?A<A@>>>@@<@<?B>>>A:=<@;=9::<<=>>???@AAAAA?=:?DA@?>A;A?<;<@>@C>
@ATNG8:02914:04850
GATGGTAGCTCGCTGATGATATCTCCAGAAGATCAGGAACTCTAGAAGAATTCAGATTTTTAACACGAGAGTAAACGTAAAAAGAAGGTTTTACAAGACTCACGTTAACAATATTGCAGCAGTACGCACACAATCGAAGCGCAGTAAGGATGGCTAGTGTAACTAGCAAGAATACCACGAAAGCAAGAAAAAGAAGTACGCTATTAACTATTAACGTACCTGTCTCTTCCGAAACGAATGAGTACGAGAGAGCACACGTGTCTTCCATCGATGGATCTGAGTCT
+
;<5505<===>>>>>;;;<<<@@AA>;;:;?@;;955@:?@@@C@@=??=@<>?>::::9'73<:BCBBBBBBA,97;:999$5;.5.555&5<;49;;;;;::A=A>AA>@@@@CBBBCCFGGCCCCDCAA=AA@@<@A?=?@9:2:8=9925<B@?<5575;=;@A<?>;=A>6<<=8>6777/7;;<<.9<:@>@@??>=>8=8;<;<8<8<>BBB<@:99>;;6;6333(333,33:;9>?477<<B<=<A:<>997575:5:655?A?4::=><;:///
@ATNG8:02932:04873
GATGGTAGGCGAGAGTGAGACGCAGTACTCATTCGTTTCGGAAGAGACAGGTACGTTAATAGTTAATAGCGTACTTCTTTTTCTTGCTTTCGTGGTATTCTTGCTAGTTACACTAGCCATCCTTACTGCGCTTCGATTGTGTGCGTACTGCTGCAATATTGTTAACGTGAGTCTTGTAAAACCTTCTTTTTACGTTTACTCTCGTGTTAAAAATCTGAATTCTTCTAGAGTTCCTGATCTTCTGGTGTCTGATCTGTATCACTACCATCGATGGATCTGAGTCT
+
=BDE@CBB?BCCCCBCFFDCA;@CCDCCCC:::;BCC>CD?D?ABAACCA?ABBBB?B>BBBB?B>BBBBBAAAA>?AACC1A@=?;9=8>BBC>AAA?BB<@@ACBB@>>>>>>>>:@><8<=@>>>;:8::??@@;>>>B@>>=AA@@@A@@@;:;:<AA=A=A?@>>???A;=<=DD5@<@;<<9<9+9<888.6/////;89=<@@@@/@;;;A<@<>><>BAA>>=<@<AA@>::6:AA8=>=<<<<<<<??@AAA@>@D<AA@@@AA<888;><<;==
@ATNG8:02933:04860
GATGGTAGTGTCATATGAGAGTGTGTACTCATTCGTTTCGGAAGAGACAGGTACGTTAATAGTTAATAGCGTACTTCTTTTTCTTGCTTTCGTGGTATTCTTGCTAGTTACACTAGCCATCCTTACTGCGCTTCGATTGTGTGCGTACTGCTGCAATATTGTTAACGTGAGTCTTGTAAAACCTTCTTTTTACGTTTACTCTCGTGTTAAAAATCTGAATTCTTCTAGAGTTCCTGATCTTCTGGATAGCGACGCGATATACTACCATCGATGGATCTGAGTCT
+
4:<<8=>>BBCAA:66CCCCDD;;;BBAA??@?BBBB>BC@C@CCCCC>?9>BAAA8@055;A7A@B<69>?<@A?AACBB3BD@BBCC>BCCD@CCCACG?BBBCCBABCEGECCC;;;B@B@DCAA;<;B>BDBC?BBDACCBBBBCCCAA@C@;;;@BB>B?BBBBBBBBC5;;;;;-;4;4;:;::':>>>D>A@@@A996=A.5555$55>@>>C=AA@BA@BD@A=@@;;;CBC@CBC?CDDH=;;BBI;;;CCBACBB:;;CB?@A>BBB;;;BABA
@ATNG8:02933:04861
GATGGTAGCGAGCGAGTGTGTATACCAGAAGATCAGGAACTCTAGAAGAATTCAGATTTTTAACACGAGAGTAAACGTAAAAAGAAGGTTTTACAAGACTCACGTTAACAATATTGCAGCAGTACGCACACAATCGAAGCGCAGTAAGGATGGCTAGTGTAACTAGCAAGAATACCACGAAAGCAAGAAAAAGAAGTACGCTATTAACTATTAACGTACCTGTCTCTTCCGAAACGAATGAGTACGAGAGTCAGAGCAGAGCTACCATCGATGGATCTGAGTCT
+
/79:6;;==@=====<>>>CCCB@@9;CC?665544.3-39::;;=48828573499<:<+<9>>>CCCC==BC?CBBBCBB0BA>A5<;<.;A@==:95:@>:;79?CC?ABA>BA??@BBBCBBBCCCCCACDBB@BCCBBBBA=B?AAA?BDHDEBBB@CDDDAA>AD?CBD@????=5<9929@@@A2BB@EBA@CCDEB;@:>>AA5637ACBB@CBBBBBBAE@CCC=CCC?BBAFBBBAAAB@>>BCBBBBBBBBBBB?AB>>??B@CCCCBBBCCC
@ATNG8:02937:04834
GATGGTAGCGCACACATAGATACAGTACTCATTCGTTTCGGAAGAGACAGGTACGTTAATAGTTAATAGCGTACTTCTTTTCTTGCTTTCGTGGTATTCTTGCTAGTTACACTAGCCATCCTTACTGCGCTTCGATTGTGTGCGTACTGCTGCAATATTGTTAACGTGAGTCTTGTAAAACCTTCTTTTTACGTTTACTCTCGTGTTAAAAATCTGAATTCTTCTAGAGTTCCTGATCTTCTGGTATGACTAGTGTACTACTACCATCGATGGATCTGAGTCT
+
97//)/9777;;?BCCBBDCBBA@AA?<<<4903>>@6@<7@8996@=@@<@BBBC?B@DBBB?B?B@@@B;;9?49444&3:7;<=>5@@968;@C;AA@CCCCBC@BBBBBBBC@CCCAC>BCC;;;;E@CCCC=AAB<;;@@@@@@;;;;:=A??:>?9?4;:A=@>@>>9=;;;;-;;A9;;;;;*:>?@D79:B:;:C?==29999$999>==@<@@ACBBBDCB?C?;;;BBB5;;;5;AAABBBBBAACBBBBA@;;5;@@@A;;7;BBABBCBCC
@ATNG8:02942:04863
GATGGTAGTACATGATAGACGACACCAGGAGATCAGGAACTCTAGAAGAATTCAGATTTTTAACACGAGAGTAAACGTAAAAAGAAGGTTTTACAAGACTCACGTTAACAATATTGCAGCAGTACGCACACAATCGAAGCGCAGTAAGGATGGCTAGTGTAACTAGCAAGAATACCACGAAAGCAAGAAAATGAAGTACGCTATTAACTATTAACGTACCTGTCTCTTCCGAAACGAATGAGTACGTGTGCGACGTGTCTCCTACCATCGATGGATCTGAGTCT
+
CDCC?CCCBBBCCCBBFCCC@@@CCBDD@CCBCCCC=?>@CCCCCB?BB>B>BBBAABBB5BAFDECCCDCCCC=@>99999*:B>B=BBB7BAA=ABBBBBB@?>@@CD@CBA?BDBA@@BBCBBCBCCED?BBAB?BCCBBBBB?CAC@@>@CBBCCBB?BCCBBA>BB>BBB>A@A@>3>>>9>BCA9C8979@ACBBBBCBF@DBBA@C@CB@@D?CCBBABC:<;>>>6=??<?CBCCBCBBBBBBBCCBBBC>9:5;A>;??@@BBA<AAAAA@><<<
@ATNG8:02943:04867
GATGGTAGCGCATATCAGCGCAGCCCAGAAGATCAGGAACTCTAGAAGAATTCAGATTTTTAACACGAGAGTAAACGTAAAAGAAGGTTTTACAAGACTCACGTTAACAATATTGCAGCAGTACGCACACAATCGAAGCGCAGTAAGGATGGCTAGTGTAACTAGCAAGAATACCACGAAAGCAAGAAAAAAGAAGTACGCTATTAACTATTAACGTACCTGTCTCTTCCGAAACGAATGAGTACGATGAGATCTCGTGTGCTACCATCGATGGATCTGAGTCT
+
BCDD?CBBCDAAAEEDCCCCBB;<<.;CB@CCDDCC@C@CBBDCCC?BB?B@CCA@@@@@,@?CBBCGCCCCBC<AA;;;;.:A>B4<;<*;BB=BABBBBBBB@B@CC?CCC?BABBCCCCABBBBCCCC@CBBB?@@@?ABBB?C@C:::;BBABB@@>@CCCCCAAA?BCD?@@>?<5=::3::::9:%09590/0=?AB?=A=@???=A=;;ABB?ABA;;<D@B?AAA<ABC8:;BCCCBBAAACBBBBAA@@@>///<=9=6;;@>A?A::9BBBBBB
@ATNG8:02945:04859
GATGGTAGAGTACAGTGTAGTAGACCAGAAGATCAGGAACTCTAGAAGAATTCAGATTTTTAACACGAGAGTAAACGTAAAAGAAGGTTTTACAAGACTCACGTTAACAATATTGCAGCAGTACGCACACAATCTAAGCGCAGTAAGGATGGCTAGTGTAACTAGCAAGAATACCACGAAAGCAAGAAAAAAGAAGTACGCTATTAACTATTAACGTACCTGTCTCTTCCGAAACGAATGAGTACTATAGACTATCTGAGACTACCATCGATGGATCTGAGTCT
+
6BCC@CCBBBCCCCCCCEECAA@BD?ABD?ABBABB?B?BAAABCC?BB?B?BCC????<,=<@AABCCBB???5=?;;::*5<49.555&59949<<<<<<55057>>:?CC<??BBBDCCCCBBBCDCB?B@@@>ABAABCBB=A?C@@=@BBBBBBC@AAABBB?BB?AAB?CA?>>7;8<8//////%/:5////<=A>=;>;A=;;7=;??BBB@CAA@A?A?B>AAA9???9?AAABCBBBCCA>>>==AAABBBBBCE@CAAABBC?BBAABBBBBA
@ATNG8:02946:04865
GATGGTAGCTCACGTACGTCACACGTACTCATTCGTTTCGGAAGAGACGGGTACGTTAATAGTTAATAGCGTACTTCTTTTTCTTGCTTTCGTGGTATTCTTGCTAGTTACACTAGCCATCCTTACTGCGCTTCGATTGTTTGCGTACTGCTGCAATATTGTTAACGTGAGTCTTGTAAAACCTTCTTTTTACGTTTACTCTCGTGTTAAAAATCTGAATTCTTCTAGAGTTCCTGATCTTCTGGGATGTGTGCGCAGTGCCTACCATCGATGGATCTGAGTCT
+
49555;=BC:66>CCCBAAADBBBBBCCCCCCBCBBB>CC@C?CBBBBBB=ABBCC?C?BB@A>@@DCDBCCCCD?@@@@@0@A>@:9926?CCAGCEACD9:9CECC@CCBBBBBA?BBC@B>AA@@?@@B?ABBB=AAD<BBBB@?BBACCCB??A@?BB?B?BBFCBABCC?@????5??A<@@@@@.@A>??8?AB???BAA=:>BCB/A;;::<@=AA=D???>>=:><?????A<=;;>4@//-7--/77=;??=69999///68;:4=<::8>?@@=
@ATNG8:02954:04830
GATGGTAGCATCATGCATATCTCACCAGAAGATCAGGAACTCTAGAAGAATTCAGATTTTTAACACGAGAGTAAACGTAAAAGAAGGTTTTACAAAACTCACGTTAACAATATTGCAGCAGTACGCACACAATCGAAGCGCAGTAAGGATGGCTAGTGTAACTAGCAAGAATACCACGAAAGCAAGAAAAAGAAGTACGCTATTAACTATTAACGTACCTGTCTCTTCCGAAACGAATGAGTACTGCGTCTCACTCTCGCCTAATCGATGGATCTGAGTCT
+
>>>@;CBABBEEDCCCCCCBBBBBB?B@@?@CCCAA=A9@AAAAAB?BB@B>@??99999'93@@BBBBAA77726==@@@8?C=A5;;;&;=>A?9BABCB:945?BA@BCCACCCAAACBBBBAABBBB?@@BC@BBBBBBAA>A@CBB?C@AABBAB=ABBCCB?AB?BAA=?A;><8===999999(:919@AABBCCA<?;9;88*/*/<::>=B?@?@>>5;5;==4;@@?BCCCBBB?@?DBBBBBBBBC@@@;=>>BBABAA>B???BBBBBA
@ATNG8:02955:04835
GATGGTAGAGTACAGTGTAGTAGACCAGAAGATCAGGAACTCTAGAAGAATTCAGATTTTTAACACGAGAGTAAACGTAAAAAGAAGGTTTTACAAGACTCACGTTAACAATATTGCAGCAGTACGCACACAATCGAAGCGCAGTAAGGATGGCTAGTGTAACTAGCAAGAATACCACGAAAGCAAGAAAAAGAAGTACGCTATTAACTATTAACGTACCTGTCTCTTCCGAAACGAATGAGTACATAGATATACGTATAGCTACCATCGATGGATCTGAGTCT
+
5@CC@BBDBCCCCCCBDECCBAACC?BBC?CBB?>?;@<?@ABBBC@BB?B@B@A?AAAB2B?BBBBDCCC>==;=BCGFFF5@@9@5;<;.;CC@CCCBBBCCB@C@BC@CCC=AAAADCCBBCCCCCCCC?CBBB?BBA@ABBB?B@E@@>@BBCBBBB>BBBBBB?BB@BBB=??AAA;A@@<==;;;.=>;@866ABB@@<@:??AA:>:>@CCC?CC@??BC?B?BCC=BBB?AAACBBBBAACB@????AAAA?A>>9969=>AAAA<???AAAA;;:
@ATNG8:02955:04878
GATGGTAGCAGACGTGACAGAGCGCCAGAAGATCAGGAACTCTAGAAGAATTCAGATTTTTAACACGAGAGTAAACGTAAAAAGAAGGTTTTACAAGACTCACGTTAACAATATTGCAGCAGTACGCACACAATCGAAGCGCAGTAAGGATGGCTAGTGTAACTAGCAAGAATACCACGAAAGCAAGAAAAAGAAGTACGCTATTAACTATTAACGTACCTGTCTCTTCCGAAACGAATGAGTACAGAGAGTACGATATGTCTACCATCGATGGATCTGAGTCT
+
BB=C@BB==BCCDCABACBBBB@CB?BBC?BAAC;:;:@DDCCDBB=@A?D?BBABBBBB3B?DDBBBBBBBBD=@<;;;;;*;;5:4999&5<;5<==<=@@:;9;?BC?CAA:;:@ABBCCDBBBCCCCD@BB??;@@@@@@@@4;6<BA?BCCECBBB@BBBBDC?AA=AAA8>>@>>8<88298888(6@9>788ABBBB:=:=@>>6;6;?BAA@CBBBBDF>A>ADD>CBB???>BDCCCCCCBABBBBBA@>::?9<9:>>>AB>><>@><=>>;;:
@ATNG8:02922:04922
GATGGTAGGACGAGCGTCTGAGAGGTACTCATTCGTTTCGGAAGAGACAGGTACGTTAATAGTTAATAGCGTACTTCTTTTTCTTGCTTTCGTGGTATTCTTGCTAGTTACACTAGCCATCCTTACTGCGCTTCGATTGTGTGCGTACTGCTGCAATATTGTTAACGTGAGTCTTGTAAAACCTTCTTTTTACGTTTACTCTCGTGTTAAAATCTGAATTCTTCTAGAGTTCCTGATCTTCTGGCGCTCTGTCACGTCTGCTACCATCGATGGATCTGAGTCT
+
;BDD@CCC?BDCCBBBCBBACCCC?CCCCCA@>@CCD=CD?C=AACDDBB=BCECB=C@DCBB?C@CCCCCBBBC@CCCCC5BB?BCBE>CBCCAFCB@CF@BBCCBCACDCCBBCC@CBB?B?CCCCEBBB?BBBA<AAB@B@@@CCCCDBBBC?BCC@CC?B?BCCCCCCCC?A::::.:;?;:::::*:CBBE>CCCCCDCBBA5;;;.;CBBCAD@CC@CCCCCBC@BADBBBCC>@?BACECC@@@@DECGBBBBBCCB?BCCCCCD@CBA@ABBBBC
@ATNG8:02925:04886
GATGGTAGCAGACGTGACAGAGCGCCAGAAGATCAGGAACTCTAGAAGAATTCAGATTTTTAACACGAGAGTAAACGTAAAAAGAAGGTTTTACAAGACTCACGTTAACAATATTGCAGCAGTACGCACACAATCGAAGCGCAGTAAGGATGGCTAGTGTAACTAGCAAGAATACCACGAAAGCAAGAAAAAGAAGTACGCTATTAACTATTAACGTACCTGTCTCTTCCGAAACGAATGAGTACTGCGTCTCACTCTCGCCTACCATCGATGGATCTGAGTCT
+
<BCC?BBBCCCCCGCCCBBCCDBBB@CBB?BBCD??=>>@ACBBAA>AC@C?CBB<<<<<1>>ABBBBBABBCD=A>:;;;;*;B=A5<;;-;C@?BAAA@@BBC@B@CD@BAB?AABACCCECCCCCA@BDAD?@?>@A@@ABAA=A@B::8;AAAAFBC@BBBBBB@BC?BBB>BABEG<??A?CBDCC/BB<A887A>>>B<A<AA@@:>8<=A@@<@@AA@AA?B@DED<A9959@BBCBBBBBBAA@@???BBBBA?C::8:B@@@AB>BBBBCBAABB
@ATNG8:02927:04904
GATGGTAGAGTACAGTGTAGTAGACCAGAAGATCAGGAACTCTAGAAGAATTCAGATTTTTAACACGAGAGTAAACGTAAAAAAGAAGGTTTTACAAGACTCACGTTAACAATATTGCAGCAGTACGCACACAATCGAAGCGCAGTAAGGATGGCTAGTGTAACTAGCAAGAATACCACGAAAGCAAGAAAAAAGAAGTACGCTATTAACTATTAACGTACCTGTCTCTTCCGAAACGAATGAGTACTATAGACTATCTGAGACTACCATCGATGGATCTGAGTCT
+
9:<<8=9;;B==>>B<66;>=<<A@;?@@;900;00)/169999994775;57;373777'7177733333889188455555#55.57>>>2@>>9><;;==<<@9A?AA=AA@<???>@AABAA@@@CAA<6<>00,0::;;?>?9@=B;;7:CBABBDE@AAABBB@BC@BBB999DDD>B>?<?EDDDC)AA=;;;>?>>>E:>:>@@@;?;>>AAA@BCC@@?D??:799.7<=8>?A>>?ABBB?;:?>;9@@???999@@>AA@@997>B>>99///9:
@ATNG8:02928:04910
GATGGTGTGTCATATGAGAGTGTGTACTCATTCGTTTCGGAAGAGACAGGTACGTTAAGTAGTTAATAGCGTACTTCTTTTTCTTGCTTTCGTGGTATTCTTGCATAGTTACACTAGGCCATCCTTACTGCGCTTCGATTGTGTGCGTACTGCTGCAATATTGTTAACGTGAGTCTTGTAAACTTACTTTTACGTTTACTCTCGTGTTAAAAATCTGAATTCTTCTAGAGTTCCTGATCTTCTGATAGCGACGCGATATACTACCATCGATGGATCTGAGTCT
+
9///,/5<<<<666;=;:4444445<<>>=?8<555)5;494665555;4977//)/)///77)4.44455<::;.44999'9=8<<==3544727//)//39///><<7<9777--(-3---383:/66====9=>>>7;;=@<@6//;:9///974799455.4.443448844./---(--(---88)5/444)54444449::4:999$/////)/6:<8=;99955./27////-(--///99997/-----//7;<55.59444::.555/7///:-
@ATNG8:02929:04881
GATGGTAGCGAGCGAGTGTGTATACCAGAAGATCAGGAACTCTAGAAGAATTCAGATTTTCAACACGAGAGTAAACGTAAAAAGAAGGTTTTACAAGACTCACGTTAACAATATTGCAGCAGTACGCACACAATCGAAGCGCAGTAAGGATGGCTAGTGTAACTAGCAAGAATACCACGAAAGCAAGAAAAAGAAGTACGCTATTAACTATTAACGTACCTGTCTCTTCCGAAACGAATGAGTACGAGAGTCAGAGCAGAGCTACCATCGATGGATCTGAGTCT
+
4;@@=ACDCCC@AAAABBCDBBB;;49:A7<<?<>>;?<?BA====7@?<?>@@?@>>>7>@<ACCBBBCCCDD?EBBBBBB5BC?C>BBB:BBB?CBBABBB@@=@ACC@BCC?AABBBCCC?@@DDBCBD?DDDD?BBBBBBBD@DBCBB>BECCBBBCAB??@CB@DC?BBB=>>BBA9@9929<<<<.<A@D:99BBCED;>;>?>>1617=BAB>BB@@@BB@C@DDD>CBB@BBCBBBBBCBB???BBBBBBBA@@A>><>B>>=>B@CBBBBBBABA
@ATNG8:02933:04912
GATGGTAGAGAGAGCTCTCTCATCGTACTCATTTCGTTTCGGAAGAGACAGGTACGTTAATAGTTAATAGCGTACTTCTTTTTCTTGCTTTTCGTGGTATTCTTGCTAGTTTACACTAGCCATCCTTACTGCGCTTCGATTGTGTGCGTACTGCTGCAATATTGTTAACGTGAGTCTTGTAAAACCTTCTTTTTACGTTTACTCTCGTGTTTAAAAATCTTGAATTCTTCTAGAGTTCCTGATCTTCTGGTGAGATATGCATGATGCTACCATCGTCATCCAGAAGTCTC
+
=444.4495CBBBCC<66@>>>EBAA;;9:59509==@8?A:>?665<<?@=;==<C=@=?ABA8A6:@A;;44487<ABBB2@?873222&2;==5=8B>;?98:93373(299555>>9>@@<@=?>>888;=<AA??<;;;?>??>>==>===<947576771727;>>>>?AA88;A@@5@7<7;@EED/??@@@:@@@;;;>>8883/@@>,://,-7070//,/;9;??B=B:>>A===9==>:===@@???===///=<<;==69666=;93616=;4;79--
@ATNG8:02933:04928
GATGGTAGTGTGTCTCTGAGAGTAGTACTCATTCGTTTCGGAAGAGACAGGTACGTTAATAGTTAATAGCGTACTTCTTTTTCTTGCTTTCGTGGTATTCTTGCTAGTTACACTAGCCATCCTTACTGCGCTTCGATTGTGTGCGTACTGCTGCAATATTGTTAACGTGAGTCTTGTAAAACCTTCTTTTTACGTTTACTCTCGTGTTAAAAATCTGAATTCTTCTAGAGTTCCTGATCTTCTGGTAGAGCGTGCATATATCTACCATCGATGGATCTGAGTCT
+
BB=C@BB=CCBBBCCCCCCCBBCCCA@ACCCC?ABBC>AA>A?BABCBBB@BCCAA?A?CC@@=A?CCBCC;;;CACEEEF5BB@BBCI>CCBC@BCC?CC?A@CBBCBFDBBBCA@?@CCAE?CCDDAA@@?BBBC@CBBBCBBBCCCBCBBBB?BBC?CC@C?BBC::;CCG@BBCEE;B?B=;;;;;*;AAAB9;;@CHEICCC@CCCC5CAAAC@CACC@CCCBAA@;@;@@@AAA;@@B?BCECDA@@BBBAB@@@ABBB?AAAACBB@BBBBBCCCCB
@ATNG8:02944:04894
GATGGTAGTGTCAGTGCGCGTCGTCCAGAAGATCAGGAACTCTAGAAGAATTCAGATTTTTAACACGAGAGTAAACGTAAAAAGAAGGTTTTACAAGACTCACGTTAACAATATTGCAGCAGTACGCACACAATCGAAGCGCAGTAAGGATGGCTAGTGTAACTAGCAAGAATACCACGAAAGCAAGAAAAAAGAAGTACGCTATTAACTATTAACGTACCTGTCTCTTCCGAAACGAATGAGTACGTGTGACGTACGTGAGCTACCATCGTTGGATCTGAGTCT
+
<<>@:BCCCCBBBA>>BB=B>>BBB8@BC?@BBBA@<@5:;@>?:?;@;+0*/==09997$3178;::::<<<;39945555$5:49;A?A3@A@=ADCCBAACD@E?BB@BEB?BBBBBBCCCBBB@@@BB?AAAA=@@BBBCBB?A=A00-0@AA@ABEABBB:::?@@=@@?<?>;;=7<>>;888899%8>9885;AAA@@:<99;=?;A:>>@::5:A@@BBB>B9>=<6;7707??A@A>>>@A@@@AA@@@A???@A997:BBBB=?>?ACC???>><
@ATNG8:02944:04918
GATGGTATGATACAGATCAGACACCAGAAGATCAGGAACTCTAGAAGAATTCAGATTTTTAACACGAGAGTAAACGTAAAAAGAAGGTTTTACAAGACTCACGTTAACAATATTGCAGCAGTACGCACACAATCGAAGCGCAGTAAGGATGGCTAGTGTAACTAGCAAGAATACCACGAAAGCAAGAAAAAGAAGTACGCTATTAACTATTAACGTACCTGTCTCTTCCGAAACGAATGAGTACGATGAGATCTCGTGTGCTACCATCGATGGATCTGAGTCT
+
<EBC@CCBCBCBBCCCBBCCCCCC@BBC@B@AA@@=@?ADECBBB?BB?A?CCCACCCC3C?BBAAAAAABBB<A>ABBAB2AA=A=ABB9BCE@BCDECBCBC?C@CC@@@@?BBCDDCCBBCCCBBBCC@BBBC>@@BACCBB>@?@BB?AB@@@AAB?BBBBBB@CC?AAA>AAABE<BBB?BCCCD3AA?AAA>>@AAA7;7;???;?;?ABBB>AB@@@BCDFAAAB=BCD?ABB?@?BBBBBBBBB;;;;??>==>@@<@BB@;;?=AAAAABDBBB
@ATNG8:02947:04894
GATGGTAGCTCACGTACGTCACACGTACTCATTCGTTTCGGAAGAGACAGGTACGTTAATAGTTAATAGCGTACTTCTTTTTCTTGCTTTCGTGGTATTCTTGCTAGTTACACTAGCCATCCTTACTGCGCTTCGATTGTGTGCGTACTGCTGCAATATTGTTAACGTGAGTCTTGTAAAACCTTCTTTTTACGTTTACTCTCGTGTTAAAATCTGAATTCTTCTAGAGTTCCTGATCTTCTGGGTGTATCAGCGAGTATCTACATGATGGATCTGAGTCT
+
6A<<>BBBB@ABBAA@66:BCC@AABBBBCAA?ACBD>BB@B@CCDDCCC@C@@@B?B?BBBB?B>AABBBBBBB@BCBBB2B?;?8992:D=?:>@@=BB=AA???A=AAB>@@@A<A@@<A<?>>>@A996:;:<;<==@>>>??>>>@A@AA<@??<?C:>:><<<<===?:=>@BC3@6;5;::::,69777),,,,**5-.2+222&2888:393550555<6678<1999<>=5::98.796878///==9969///66<=;;;<??>====;;;
@ATNG8:02954:04897
GATGGTAGGCGTGTGAGAGTCTGCCCAGAAGATCAGGAACTCTAGAAGAATTCAGATTTTTAACACGAGAGTAAACGTAAAAAGAAGGTTTTACAAGACTCACGTTAACAATATTGCAGCAGTACGCACACAATCGAAGCGCAGTAAGGATGGCTAGTGTAAACTAGCAAGAATACCACGAAAGCAAAGAAAAAGAAGTACGCTATTAACTATTAACGTACCTGTCTCTTCCGAAACGAATGAGTAACTATGTAGAGCTCTATACTACCATCGATGGATCTGAGTCT
+
8:;=8@@<8<@CB<BAACC;;;;5506=>?BBBBAA=A7;:@@@AB?@?<??B@@::999):>@ABBAACCDEF>B???@@@.?=;A3999*97817;77999;<4<9<A=B>>;>@@?>>>>>?A=>>><@7<<//*///99555/5+/.<49/655:556'5::<@B?BB?B>=4::887(6886(59787)771778:966684949<?@;=8:;///49==;AAA<A<AAB:C8958@@<9:49><=<=899>>?998<=;>BA;A>>>>>B=AA??<::///
@ATNG8:02955:04887
GATGGTAGAGAGAGCTCTCTCATCGTACTCATTCGTTTCGGAAGAGACAGGTACGTTAATAGTTAATAGCGTACTTCTTTTTCTTGCTTTCGTGGTATTCTTGCTAGTTACACTAGCCATCCTTACTGCGCTTCGATTGTGTGCGTACTGCTGCAATATTGTTAACGTGAGTCTTGTAAAACCTTCTTTTTACGTTTACTCTCGTGTTAAAAATCTGAATTCTTCTAGAGTTCCTGATCTTCTGCGCTCTGTCACGTCTGCTACCATCGATGGATCTGAGTCT
+
>@==:=@CCDCBBCI<99BBBDCBDEBBBC;;6;ABD=A@?A@DBCBBBC?CACDD?B?BBCC@C?AABBCB@AA?BBBBB1A@?C@@@8@BBC=@@C?CC?CBCB@@=<AAAAAAA;@>A<A;;;;@===A<AAAA:@>>;==AAAA>=>>>>@<>>?;AA=C<=AAAA@@?=5<9999-::A8<>=>>/>A;==4=99///999@<ADDD/A===B=B:;;7;???>=<=A<A???@@7::B@@>A88:??@@@?>=:::>><>AAA???<AAAA:::??A
@ATNG8:02911:04959
GATGGTAGTGTCAGTGCGCGTCGTCCAGAAGATCAGGAACTCTAGAAGAATTCAGATTTTTAACACGAGAGTAAACGTAAAAAGAAGGTTTTACAAGACTCACGTTAACAATATTGCAGCAGTACGCACACAATCGAAGCGCAGTAAGGATGGCTAGTGTAACTAGCAAGAATACCACGAAAGCAAGAAAAAGAAGTACGCTATTAAACTATTAACGTACCTGTCTCTTCCGAAACGAATGAGTACGAGAGAGCACACGTGTCTACCATCGATGGATCTGAGTCT
+
4<<<5<::;;;666>@>>CCBAA<<8;CB?CAAA@A5<7:>B@???;?A2:69D@==>=>,=8??CDBBABBDD8><;;;;;*;A>A5;;;-;@@=@CB:9:@??:?:>@=>???BBBBCCAAAABBAAB;;5;@?@<@=>AAA>?9@;@?@<@@A@ABBB>BBBBBB?BB=@@@;?>=>@:898?@AAA@/<<7:///==>>>188)8:::9=;?@;:0<<0/0;;?:B>B??9>7748BBBBCB?@@BBAADBBB@888>>;;;567667=>:B888;6;///
@ATNG8:02915:04946
GATGGTAGGCGTGTGAGAGTCTGCCCAGAAGATCAGGAACTCTAGAAGAATTCAGATTTTTAACACGAGAGTAAACGTAAAAGAAGGTTTTACAAGACTCACGTTAACAATATTGCAGCAGTACGCACACAATCGAAGCGCAGTAAGGATGGCTAGTGTAACTAGCAAGAATACCACGAAAGCAAGAAAAAGAAGTACGCTATTAACTATTAACGTACCTGTCTCTTCCGAAACGAATGAGTACTATGTAGAGCTCTATACTACCATCGATGGATCTGAGTCT
+
@B<C>@;;9<<@A:96??>BBB;:;)9CA>AB;;;;6;?BDDD<><?00,0:>>:99998$76<99<<<@?;;;3;77377(37/3,777&379397;99;;8819;??=ABA:>=>@@A;;;@B??@AAA<?@@A=?>><==8718;=8838888BB@@;?>>>CC?B?<@@?9==677*88818:8::.:A=A@>>BBC??;@<@@@@<A<??>>>8<@>>=?=4<9=;;4;0000@:>/88>==>>?@???:98>AAAA;;5;;;;>>>:;;;?A@?>>>
@ATNG8:02919:04947
GATGGTAGGACGAGCGTCTGAGAGGTACTCATTCGTTTCGGAAGAGACAGGTACGTTAATAGTTAATAGCGTACTTCTTTTTCTTGCTTTCGTGGTATTCTTGCTAGTTACACTAGCCATCCTTACTGCGCTTCGATTGTGTGCGTACTGCTGCAATATTGTTAACGTGAGTCTTGTAAAACCTTCTTTTTACGTTTACTCTCGTGTTAAAAATCTTAATTCTTCTAGAGTTCCTGATCTTCTGGTGTCTGATCTGTATCACTACCATCGATGGATCTGAGTCT
+
;BBB?DCB@BBCBCBBBBBBCCCDADCCCCCC@DBBB=BC@C?BBBCDCC?CGGBB@B?BBCC@EACBBCCCCCC@CCBBB1A@<ACDC>CBBC@CCD@CC>BBBC@A?ACCCCBBB@BDC@C@CGBBCBBD@CCCD?CAA@@@CCBBBBCCCCD@D??=@D?B?BBBBCCCCC>ABBBB9A>B;?????,=A???<ABBBDCBA;;5;@@A,AAB?BDI@CC@CCBBCBB@B?BBBBBB@BBCDDCBBBCCBBCCCCCCCCCBB?BBCDECB>A@ABBBB???
@ATNG8:02920:04960
GATGGTAGAGTATCATGTGTATCTCCAGAAGATCAGGAACTCTAGAAGAATTCAGATTTTTAACACGAGAGTAAACGTAAAAAGAAGGTTTTACAAGACTCACGTTAACAATATTGCAGCAGTACGCACACAATCGAAGCGCAGTAAGGATGGCTAGTGTAACTAGCAAGAATACCACGAAAGCAAGAAAAAAGATGTACGCTATTAACTATTAACGTACCTGTCTCTTCCGAAACGAATGAGTACACACTCTCATATGACACTACCATCGATGGATCTGAGTCT
+
6DCC@CCCCBBABACBAABBBBBCC@CBB?B9;;AA=A>ABBCBDB?AA=B@BB;;9CCC1C>BCBA>>@00/:19///777'9<8=:===2=CC<@@@@>??8978?BC?BBB<??BABABBBCCCCBCCC@CDBB@BBDCBCAA>B@CBB?BCBCBCBB?BBBBBB@BF>BAA?BBBAA=A9949@@@@A'@??==>@@@CCC@C?BBBC@D@DB;;;=;;;ABAB?A?AAA=ABB>?A?CCDCCCABABBB@BCBC@@?A@A@?BBBBC?@?@DCCDCBBBB
@ATNG8:02928:04949
GATGGTAGTGTCATATGAGAGTGTGTACTCATTCGTTTCGGAAGAGACAGGTACGTTAATAGTTAATAGCGTACTTCTTTTTCTTGCTTTCGTGGTATTCTTGCTAGTTACACTAGCCATCCTTACTGCGCTTCGATTGTGTGCGTACTGCTGCAATATTGTTAACGTGAGTCTTGTAAAACCTTCTTTTTACGTTTACTCTCGTGTTAAAAATCTGAATTCTTCTAGAGTTCCTGATCTTCTGGGTGTATCAGCGAGTATCTACATCGATGGATCTGAGTCT
+
<B=?:=A@@?CCC<;;<:959A@AABA@@ECD?CCBB>CLADACBBCB=G:BA==<9=;=@@<7@8;;;BCCBBB@BBDDD3CE@CBBB=;;;@6;9>;;@>@@@BBB?BCDCCCBB?ACC@C@BJBC;;<D@BBAA?AGBBDECCCA@AAA@BM@DBB@BF>@>AABBBBBAB=@?AA@3@@A=;;;;;*;AADF>BBB@BAAAABACFFF5AA@AB>BGLM@BBBBBBD?B>BBCCDD@<;;C=BBCCEECBCCBCBBBBC;;;;;;;AA=B@@@;::@??
@ATNG8:02930:04946
GATGGTAGCGAGCGAGTGTGTATACCAGAAGATCAGGAACTCTAGAAGAATTACAGATTTTTAACACGGGAGTAAACGTAAAAAGAAGGTTTTACAAGACTCACGTTAACAATATTGCAGCAGTACGCACACAATCGAAGCGCAGTATGGATGGCTAGTGTAACTAGCAAGAATACCACGAAAGCAAGAAAAAGAAGTACGCTATTAACTATTAACGTACCTGTCTCTTCCGAAACGAATGAGTACCTCTCAGACGCTCGTCCTACCATCGATGGATCTGAGTCT
+
/7994=?CBCBBBB@@AAAABBBBBABBB@BAAA:9497?988?@::=@=A,//6633333$3179333(3337718466@@@+>>:>;>@G2=<A=@@??:0///)/399177949:;:<>>@@@BCCCEBA?AAAA>AAAB??@ABB?B::39997733;688888<8973555(//78917/5/67877(29296<<:97;<4;5:<=;393:;:99<C?=>?@=8<8777*333,3899:@C@BB@@@?>>;;=9:777;AA:>>>>???<????887>@<
@ATNG8:02935:04953
GATGGTAGCGCATATCAGCGCAGCCCAGAAGATCAGGAACTCTAGAAGAATTCATATTTTTAACACGAGAGTAAACGTAAAAAGAAGGTTTTACAAGACTCACGTTAACAATATTGCAGCAGTCGCACACAATCGAAGCGCAGTAAGGATGGCTAGTGTAACTAGCAAGAATACCACGAAAGCAAGAAAAAGAAGTACGCTATTAACTATTAACGTACCTGTCTCTTCCGAAACGAATGAGTACGATGAGAGAGCTCTCTCTACCATCGATGGATCTGAGTCT
+
CCCD@C:6:CCDC@@DDDBCCEAAA>ADGADCCC@@<@<@@@@@==:==:>:=?@ABBBB3B@CBDBBCCDABB<BA=>>><,=@9@5<;<.;CD?BBBBKCCCC@B@BD@DCC@DCCCA@A???BCCC99;:DCCACCBBBCBB@B?BBB>@ACCBBAD@DDAA??9??=ACD@BBBA@8<>>=@ACA@2@A>A@AABAA@D?A=??FG@C=BBCCC?889@>>>?B?ABB=BBB@BCCAADDCBBBBA@?AAABBABB@@>>:>?AAAAA=AAAAA<=8::
@ATNG8:02935:04964
GATGGTAGAGTATCATGTGTATCTCCAGAAGATCAGGAACTCTAGAAGAATTCAGATTTTTAACACGAGAGTAAACGTAAAAAGAAGGTTTTACAAGACTCACGTTAACAATATTGCAGCAGTACGCACACAATCGAAGCGCAGTAAGGATGGCTAGTGTAACTAGCAAGAATACCACGAAAGCAAGGAAAAGAAGTACGCTATTAACTATTAACGTACCTGTCTCTTCCGAAACGAATGAGTACTACTCTCAGAGACACACTACCATCGATGGATCTGAGTCT
+
6GGG?ABBBCCCCCCBBBCCCBCCB?ACC@BBCCAA?A?ABCCCBB?BB@D@CCC@????0>?BCCBBCCCCCC>CCCBBBB1@@=A:>@@9@CDADBCCCBB??<?@BB?BAA=ABBBBDDDCCCCCDDBB?BDCC?AABBBC@@<B?BBA@BBCEBCCB????AAC>BB>@BB<?>>=<6>99292999+9A?=;;;ADDDA;A<>@@A;><>AC9999BBBBBC@C@AAA>ACC@BBBBBBAAABABBABCABBBBBBBBBB>>?>?>>B@BCBBBAAABB
@ATNG8:02936:04936
GATGGTAGTGTGTCTCTGAGAGTAGTACTCATTCGTTTCGGAAGAGACAGGTACGTTAATAGTTAATAGCGTACTTCTTTTTCTTGCTTTCGTGGTATTCTTGCTAGTTACACTAGCCATCCTTACTGCGCTTCGATTGTGTGCGTACTGCTGCAATATTGTTAACGTGAGTCTTGTAAAACCTTCTTTTTACGTTTACTCTCGTGTTAAAAATCTGAATTCTTCTAGAGTTCCTGATCTTCTGGTAGAGCGTGCATATATCTACCATCGATGGATCTGAGTCT
+
==<=:==BBCBBBC;66>BBBCB@A@BBBB@?=?AAC>CC@C@CCCCCCD?CCBBBAC?BBDD@B?CCCDCBBCC@CCCCC1@?<?@BC?CCCC?BBDACC@CCBBBC@CDDDBBBD@CCC@C@CCCDCA@A?@ABC@CCBCBBBBEECCBBBBB@CBA>AC?C>@@@BBBBBB>B;;;;.;>A>;<;;;*;BBBC;;;GDCCCCAA=ACCC3BCBBB@CFCCABBBBBBB>A?;;;@BA>ABB?AACCBBDBBBAAAA?;;;;:4:??@ACC@BAAABBBCCC
@ATNG8:02941:04976
GATGGTAGCTCTGCTCTGACTCTCGTACTCATTCGTTTCGGAAGAGACAGGTACGTTAATAGTTAATAGCGTACTTCTTTTTCTTGCTTTCGTGGTATTCTTGCTAGTTACACTAGCCATCCTTACTGCGCTTCGATTGTGTGCGTACTGCTGCAATATTGTTAACGTGAGTCTTGTAAAACCTTCTTTTTACGTTTACTCTCGTGTTAAAAATCTGAATTCTTCTAGAGTTCCTGATCTTCTGGTGTCGTCTTTCATGTACTACCATCGATGGATCTGAGTCT
+
6>>@9>CB;66<;99;99;;9;:666>>>=<;8;<=@<@A<@<996<<>?:A@;;9458@:;;9A@BBBDB;96?;?@CCC5CD@BBCC=??A?9=@>49;69:>B@=:>>B=BBBB?BBB?A?CA@@;9:@>@@:;6;@@@@@@@@A@@@EBBB=@9968?9?5::@@ALCCC?B;:::-;4;4;;;<<*;ACEE?BAA@@99966;>@@@+CB>B>@C?CC@CAA@A:;4:498=BCC?A@B=B;;:@@@@B<AAB;;;B@@@=@@?@@@@?A@ACCCCCBB
@ATNG8:02942:04972
GATGGTAGTAGTACACTAGTCATACCAGAAGATCAGGAACTCTAGAAGAATTCAGATTTTTAACACGAGAGTAAACGTAAAAAGAAGGTTTTCAAGACTCACGTTAACAATATTGCAGCAGTACGCACACAATCGAAGCGCAGTAAGGATGGCTAGTGCAACTAGCAAGAATACCACGAAGCAAGAAAAGAAGTACGCTATTAACTATTAACGTACCTGTCTCTTCCGAAACGAATGAGTACTACTCTCAGAGACACACTACCATCGATGGATCTGAGTCT
+
<BBC?CCCBCCC>DDEBCCCCBBBC@DBC?DCBCBB?B=@@CCCBB?BD@C@DDD?????1??CCCBBBBBBCC=B?@ACBB3AB;B5;;<-;D?ABBBCCHCC@B@BCAECB?BBBCCCCCFDBBBBBA@>A@??=@???@@@A9@<@AA=ABBBBBBCACCBBBC=BB@BBA:?A99239868;<?58819?B@AAB??;?<?99:39;>>A::79AAA@??@CABBB;@::5:@@ACBBBBBBBAA?A@AAECCC@@@DACCCA@@@=@000@@@>AA
@ATNG8:02945:04930
GATGGTAGGCGAGAGTGAGACGCAGTACTCATTCGTTTCGGAAGAGTCTAGGTACGTTAATAGTTAATAGCGTACTTCTTTTTCTTGCTTTCGTGGTATTTCTTGCTAGTTACACTATCCATCCTTACTGCGCTTCGATTGTGTGCGTACTGCTGCAATATTGTTAACGTGAGTCTTGTAAAACCTTCTTTTTACGTTTACTCTCGTGTTAAAAATCTGAATTCTTCTAGAGTTCCTGATCTTCTGGGTGCGCTACAGTCTCTCTACATCGATGGATCTGAGTCT
+
8=896<<B@;66;;CABA?@;>:59B@>@C;;7;BBB=BB@C@CCBA000@-//99:38:@BBC@C@BBAABBB@?<77337$7=9<;<?8979@;@99:)9@<ABBCCD@CCDDDDBCACCC?B@BDBBBBCB?BDCB?BABACDCBACBCCCCCC@BBB?AC=A=@EEBAAACC@BAA@@.;4;;;;;;;*;@BBC=AACBBBB@AA4:999$9>>>9994=>=@@AABAB=B>;::BBB5:;;:/9B<<;ABBBBACB@<<<000=09:9929@9:9?@@=>
@ATNG8:02948:04949
GATGGTAGTCATATCGTACTCTCTGTACTCATTCGTTTCGGAAGAGACAGGTACGTTAATAGTTAATAGCGTACTTCTTTTTCTTGCTTTCGTGGTATTCTTGCTAGTTACACTAGCCATCCTTACTGCGCTTCGATTGTGTGCGTACTGCTGCAATATTGTTAACGTGAGTCTTGTAAAACCTTCTTTTTACGTTTACTCTCGTGTAAAATCTGAATTCTTCTAGAGTTCCTGATCTTCTGGTGTCGTCTATCATGTTCTACCATCGATGGATCTGAGTCT
+
6CCD?CCCCCCCCCCCEDBBBAAACCDECC??=?BBB<BB>B>BBBBBBB>BBBBB>B@CBBB?B?BBBAAACAA;=<<<<.:;8=555)8AAC>AAB=CA7:8;B@@<@AAB?>>A:>>=7>9>CAA>>==9>AAA:=<<<<;;;A???@AAAA5<>>;>>9>;AAA<=>>>=8=<<<<2<;A<@;;;9+99777(------76-////&.589;4;3//-/<<<>==:>7;;@@@A7;;@<@999==666===>==<?D=>:::;=@@F<AA=>=<=>>>
@ATNG8:02948:04950
GATGGTAGATATATGCACGCTCTACCAGAAGATCAGGAACTCTAGAAGAATTCAGATTTTTAACACGAGAGTAAACGTAAAAAGAAGGTTTTACAAGACTCACGTTAACAATATTGCAGCAGTACGCACACAATCGAAGCGCAGTAAGGATGGCTAGTGTAACTAGCAAGAATACCACGAAAGCAAGAAAAAGAAGTACGCTATTAACTATTAACGTACCTGACTCTTCCGAAACGAATGAGTACACATCGTCGTGTCGTGCTACCATCGATGGATCTGAGTCT
+
;CBC@CCBBBBAAAAAEBBBCCCA@=AAA>AACA@?=??AAAAABD@BB?B?CCCBBBBB3B?BBCABBCB@@@:;==>@?@1@B>D4;;;.;CBADCHCCCCBB>A>AC@CCC?BBAAACDDBBBDBBBCC?CCCC8:9?>CC??=A@CCC?BCBBCBBB?@AACAA?AC?AAA<>?BDC=???<?CAAC3AA>=;::??@@@<@=@AAA<@;99@@@=?@@@ABB@B?BBC>BBB?AAABBBBBCBBBBBBBAAABCA@AA9878BBBCBB@BBBBBBBBB=
@ATNG8:02948:04968
GATGGTAGTGTCATATGAGAGTGTGTATCATTCGTTTCGGAAGAGACAGGTACGTTAATAGTTAATAGCGTACTTCTTTTTCTTGCTTTCGTGGTATTCTTGCTAGTTACACTAGCCATCCTTACTGCGCTTCGATTGTGTGCGTACTGCTGCAATATTGTTAACGTGAGTCTTGTAAAACCTTCTTTTTACGTTTACTCTCGTGTTAAAAATCTGAATTCTTCTAGAGTTCCTGATCTTCTGGTCTACTACACTGTACTCTACCATCGATGGATCTGAGTCT
+
56==9CC@BBBBCCBCDCCDCCBBBCB??:;:;EGE?CJ@B?BBBCAAD@DCCBB?B?CCA@<A>AC@AAAACD@CBBCC2BA=ACDD>DCBCACCC?CC?ABBCEFACCBBBCDC@CCC@D@BCCCCCBB?BBBB<@ABCCCDDCDBBBDCDD@D@@>AC=A?BBBBCBBCD@CCCDE:B?B=A@BBB,A@;;;/;@ABBBBAABACCCC5DCCCCBFACC@BBC@@@@=@>BABBBB>A@@<AAAAC;;;EDCCBCDCCB;;6;???AAA=A@@@A???AB
@ATNG8:02949:04944
GATGGTAGCAGACGTGACAGAGCGCCAGAAGATCAGGAACTCTAGAAGAATTCAGATTTTTAACACGAGAGTAAACGTAAAAAGAAGGTTTTACAAGACTCACGTTAACAATATTGCAGCAGTACGCACACAATCGAAGCGCAGTAAGGATGGCTAGTGTAACTAGCAAGAATACCACGAAAGCAAGAAAAAGTAGTACGCTATTAACTATTATCGTACCTGTCTCTTCCGAAACGATGAGTACTGCGTCTCACTCTCGCCTACCATCGATGGATCTGAGTCT
+
;C>C@BBBDDCCBBBAADC;;;BBC@EDD@BBBC@@>@@BBBAAAB@CD;=<>B???DCD3C?BBBCCCBBBBB;A=:;;;;*;B>B5;;;*:C@>@BAA@B@0000<@?<?@B?AACCCCCCCCAAADCDC?BBCC@CBBBCB@A?C@CBB?BBA@?ABB?BCCAA@?CC@BBB>AB:99,99:9?;DDE/E??@988C===?=B=BB>>;>BCC=8818==>???=B<@@@9;887>>>===><=<@@@@BBBDDDCC?B@?=?ABBBBC@BACBCBDBAA
@ATNG8:02954:04938
GATGGTAGGCACTGCGCACACATCCCAGAAGATCAGGAACTCTAGAAGAATTCAGATTTTTAACACGAGAGTAAACGTAAAAAGAAGGTTTTACAAGACTCACGTTAACAATATTGCAGCAGTACGCACACAATCGAAGCGCAGTAAGGATGGCTAGTGTAACTAGCAAGAATACCACGAAAGCAAGAAAAAGAAGTACGCTATTAACTATTAACGTACCTGTCTCTTCCGAAACGAATGAGTACGTGTGACGTATGTGAGCTAATCGATGGATCTGAGTCT
+
CCCC@BBB?CDBBCBBCEDDCBBBB>BCC@CCECAA=A?BBCCDCC?CD?C?B@?78888.:@DBBABBBBBBB:AA::999.:C>C<BBC7BDC@CBBBEEEBB?B?CC@CCB>@@BBCCECDBBBCAAAC@CCCC?BBBBAA@A?B?CBB?BDBBBACC?CBAAAA?BC?>=>788?@?8@@=6;;;<<.<D<A877ABA>><>;??CB:>:<?B@@=?BBBBBB?B@BBB=BAA>ABBBCBBBAAA@CCBBA>?>BCCDDD?A@ABBB@BBBBBABABB
@ATNG8:02907:04989
GATGGTAGTACATGATAGACGACACCAGAAGATCAGGAACTCTAGAAGAATTCAGATTTTTAACACGAGAGTAAACGTAAAAAGAAGGTTTTACAAGACTCACGTTAACAATATTGCAGCAGTACGCACACAATCGAAGCGCAGTAAGGATGGCTAGTGTAACTAGCAAGAATACCACGAAAGCAAGAAAAAAGAAGTACGCTATTAACTATTAACGTACCTGTCTCTTCCGAAACGAATGAGTACGTGTGCGACGTGTCTCCTACCATCGATGGATCTGAGTCT
+
CDCC?BBCCDGDAAACBBBC@A@CCACEC@DCCC@@>@@BCCBA@B?BC?B?BBBAAAAA5B@ECCECBBBCDD>DDDCCCC1CC?B;A??7?BB@CAAADCCCC?C?CC@BAB<@@BBBBCCBBBBCDDCC?CCCB@BBBBAB??<ABCBC?BBBBCCBB?BBCCBB@BB=AA?8<<887*9<<;>@@@AA(>??@000@@AAA:>9>@BB8;8;ABBB@BCABB@@;??:::.;@=;@BBABBBBBABBCCCCAAABBB><A=><:<<>B>=<>@@@@@?888
@ATNG8:02910:04988
GATGGTAGTATATCGCGTCGCTATCCAGAAGATCAGGAACTCTAGAAGAATTCAGATTTTTAACATCGAGAGTAAACGTAAAAAAGAAGGTTTTTACAAGACTCACGTTAACAATATTGCAGCAGTACGCACACAATCGAAGCGCAGTAAGGATGGCTAGTGTAACTAGCAAGAATACCACGAAAGCAAGAAAAAAGAAGTACGCTATTAACTATTAACGTACCTGTCTCTTCCGAAACGAATGAGTACACACTCTCATATGACACTACCATCGATGGATCTGAGTCT
+
5=5505<=A==BDCB@696;94499.455.5::6668<7799///94::)/)44389=<=+=2558454<:;333(33333333#33,36;<==+;;;6:9888998848?CA=@@@<>>>@HCCCBBBBBBBBC?AA??9??@@@@@@4;6;@@=?B@?@A:94:BA@AD?BB?9:9?B@@=<6://)//////%/859;9;?=>@>6:699=A9@=@?CBC>@@?@@@@<?<99927?A>BABBBBBBCB@?;@???@@BB??>AAB?BBCCDBD?CBAABABBBB
@ATNG8:02910:05017
GATGGTAGCGCACACATAGATACAGTACTCATTCGTTTCGGAAGAGACAGGTACGTTAATAGTTAATAGCGTACTTCTTTTTCTTGCTTTCGTGGTATTCTTGCTAGTTACACTAGCCATCCTTACTGCGCTTCGATTGTGTGCGTACTGCTGCAATATTGTTAACGTGAGTCTTGTAAAACCTTCTTTTTACGTTTACTCTCGTGTTAAAAATCTGAATTCTTCTAGAGTTCCTGATCTTCTGGCTCTCGTAACAGATACTACCATCGATGGATCTGAGTCT
+
6B>B?DCCCCCCBAACCDCBBCCDBBBBBCCC?>@@F>CC?C@CCCCCDC@CCC??=??@@AB<?>@DBB@A@DD?BACCC3BB=??CC>BBCC@DCC?BC@BBBCCFADCBBBBDD@DBB?B@CCCCA@@@?BBCC>AABBCBBBCCCCCBCBB@CBC?CC@C?ABBCCCBBB<@?@@@7@=@;@AAAA0ADBCC>CBCCCCCCBA=BBBB0AAABB?B?BC@CCCBBAA>A@CEBBBB?BBC@CEBABC@@=@CBAAC@@AB@B@AABBB?BB??>CAAA?
@ATNG8:02916:05021
GATGGTAGCGCACACATAGATACAGTACTCATTCGTTTCGGAAGAGACAGGTACGTTAATAGTTAATAGCGTACTTCTTTTTCTTGCTTTCGTGGTATTCTTGCTAGTTACACTAGCCATCCTTACTGCGCTTCGATTGTGTGCGTACTGCTGCAATATTGTTAACGTGAGTCTTGTAAAACCTTCTTTTTACGTTTACTCTCGTGTTAAAAATCTGAATTCTTCTAGAGTTCCTGATCTTCTGGTAGAGCGTGCTTATATCTACCATCGATGGATCTGAGTCT
+
66@<=BCBBCCCCCCCCCCCCBBBCBBBBDA@<@CCD>CC@GA@@@CCDD=AABBA?C?CCCB>C?CCBB@@@CC?BBBBB1BB>BBDD>BBCC@DCC@BB?BBBCDE?CADDDDCC?CAB?B?CCCCBBBB@BBCC?CCBBCBBBBDCCCBBBB?BBC?CD?D?BBBBBCCCC@CCCCC9@;>;99999*:BBBB>BBCCDBAABBBECCC5DBBBC@C@DD@BBCCC@@<@<@AABCC?ABB?BCFBBAAACCC@CCCCBB?@=?BBBBAB>AAAAABAB@B
@ATNG8:02920:04982
GATGGTAGCATCATGCATATCTCACCAGAAGATCAGGAACTCTAGAAGAATTCAGATTTTTAACACGAGAGTAAACGTAAAAAGAAGGTTTTACAAGACTCACGTTAACAATATTGCAGCAGTACGCACACACTCGAAGCGCAGTAAGGATGGCTAGTGTAACTAGCAAGAATACCACGAAAGCAAGAAAAAGAAGTACGCTATTAACTATTAACGTACCTGTCTCTTCCGAAACGAATGAGTACGTGTGCGACGTGTCTCCTACCATCGATGGATCTGAGTCT
+
:==>:=B@@AFCCCCCCDBBBBBBB?BBC?A?A;;87?7;?=???B?AA<A?BA>><;:;+;7B<@BBCCBBBA;<<;;;;;*;?<?4955&5@@=BCCBCDD@A=@?BB?CDC@DC::;CBECCCCAB@CBBBBAB=@@AAABBB@HACBB?BDCCCCCB>AADBAB?AA<AAA499@@A8?==9:999:(8@:A=>>>>>@@<?====?8:5:AA;;8;B@@?A@;?<::959AA=AAABBBB::9A??>B>==?@>>=<>>>=B;::A;;7;@@BBB@=>>
@ATNG8:02923:04980
GATGGTAGTATCTGCACACTCTGTCCAGAAGATCAGGAACTCTAGAAGAATTCAGATTTTTAACACGAGAGTAAACGTAAAAAGAAGGTTTTACAAGACTCACGTTAACAATATTGCAGCAGTACGCACACAATCGAAGCGCAGTAAGGATGGCTAGTGTAACTAGCAAGAATACCACGAAAGCAAGAAAAAGAAGTACGCTATTAACTATTAACGTACCTGTCTCTTCCGAAAACGAATGAGTACTACTCTCAGAGACACACTACCATCGATGGATCTGAGTCT
+
6;:=5<<<996>HCBBAACBBBBCC<@@B?@ABBAA>A=@?BBBAA=@A49/9?@99998$3,79;BBACABBD>BB;;;;;*;@=A5999&59<7666<::<5:49<AA<AAB9??@AABBCBBBBBAB@A;A@@@<@B?>@A00-0:>0905>@?@CBB?BBBBAB@9:99CC<@@98929AA?@AA@A/@@=@888>>>AA=B:==>><?<?BAAB@BBACA??3818888-9?@>999B@@?BBB788<<<?<87<99779?9@;:;A=@<@997;==?@@
@ATNG8:02927:05003
GATGGTAGCTCTGCTCTGACTCTCGTACTCATTCGTTTCGGAAGAGACAGGTACGTTAATAGTTAATAGCGTACTTCTTTTTCTTGCTTTCGTGGTATTCTTGCTAGTTACACTAGCCATCCTTACTGCGCTTCGATTGTGTGCGTACTGCTGCAATATTGTTAACGTGAGTCTTGTAAAACCTTCTTTTTACGTTTACTCTCGTGTTAAAAATCTGAATTCTTCTAGAGTTCCTGATCTTCTGGCGCGTATGTATGTCGCCTACCATCGATGGATCTGAGTCT
+
CCBB?CBCBBBCCCCCCBBDCCCBABBBCC?>=?BBB=CC@C?CCCCCBC@CCCCB?B?CCCC@D@DBBBCBCCC?A@@@@0@C@BBCC>BBCC?B;;6;B?@?@ECC@BBEBBBBB?BBB?A?BABABBBB@CBBB>BBC@@@BBBBBBBBBBB?AAA@DC?B?BBBBBCCCC@BCCDD;A<A>;;:;:*;AA@A:AACCCCCECC>AAAA2A@@AF@C@CC?CCCCB@@=@@DDBBBB?B>A;@CABBBCCCCBBBBAA=@@@>?BDCCCC?AABABCB@@@
@ATNG8:02928:05017
GATGGTAGTATAGAGCTCTACATAGTACTCATTCGTTTCGGAAGAGACAGGTACGTTAATAGTTAATAGCGTACTTCTTTTTCTTGCTTTCGTGGTATTCTTGCTAGTTACACTAGCCATCCTTACTGCGCTTCGATTGTGTGCGTACTGCTGCAATATTGTTAACGTGAGTCTTGTAAAACCTTCTTTTTACGTTTACTCTCGTGTTAAAAATCTGAATTCTTCTAGAGTTCCTGATCTTCTGGATACACTCATGTGCACCTACCATCGATGGATCTGAGTCT
+
6CDC?CCDBCCCCCCDCCBCDCCBBBBCBBBB@ABBC>@B>B>BBAAABB>A@@@B?B@BB@B=@>ABBBB?9=A<AAAAB/=;:>@EE9@BBB?CDD<@?685=B@@<?AA@>>??;?;<8<;<<<?<<<=9>CA@688==;<>@AA@@@@>>>6:;?;?A=@<@@@@AAA>>;>??DD5D<@999988)68667.6-----9;=?=@AA@/A;;;>;>;??<?>>>@@@<@=AA?>>>;>>A=ABAA@>996668;;==7933-3---7=>7@?>>?@AB@@
@ATNG8:02929:04981
GATGGTAGCAGACGTGACAGAGCGCCAGAAGATCAGGAACTCTAGAAGAATTCAGATTTTTAACATCGAGAGTAAACGTAAAAAGAAGGTTTTACAAGACTCACGTTAACAATATTGCAGCAGTACGCACACAATCGAAGCGCAGTAAGGATGGCTAGTGTAACTAGCAAGAATACCACGAAAGCAAGAAAAAAGAAGTACGCTATTAACTATTAACGTACCTGTCTCTTCCGAAACGAATGAGTACGAGAGTCAGAGCAGAGCTACCATCGATGGATCTGAGTCT
+
4A@@8=CCLDFCBB?C>>=?@BAAA;??>=@A@@?>:?;??A984@7??>A8787;7;;;,<8><7887777333(32/::::'//(/0666/33=5:::555:>>;@=;;7;;;;???@CFCCCBBCBBBCC@CBBB>AA@?BA><:@?@AA?AAABBCBB?BBBBBA@BB?BBB=AAA==4:671888888%/<7=///@=AAA=B;@@A@7:5:A@@@>AABBBCC?B?CCC=CCC?AAADDCDCCB@@@@CDBBB>::@@@?A<AC@:9:D@DBABB>>>AA
@ATNG8:02930:05021
GATGGTAGCACGAGTCACTCATATCCAGAAGATCAGGAACTCTAGAAGAATTCAGATTTTTAACACGAGAGTAAACGTAAAAAGAAGGTTTTACAAGACTCACGTTAACAATATTGCAGCAGTACGCACACAATCGAAGCGCAGTAAGGATGGCTAGTGTAACTAGCAAGAATACCACGAAAGCAAGAAAAAAGAAGTACGCTATTAACTATTAACGTACCTGTCTCTTTCCGAAACGAATGAGTACGTGTGCGACGTGTCTCCTACCATCGATGGATCTGAGTCT
+
5C@?=A@@@CDCCCCDCB@BCDCBC@CCC@CCCCCCAC>AABBBAD@CC@CABBBBAA@@2@?BBBBBBAB@@?:@A@@AAA0AC=A5;;<.<AA>BAAACCCCC@C@CD?CAB>BB@ABCDDBBBCCBB??>?CCE>@ABB@AAA=B@CCB@CCC??@BC@CDC@@A?BB>AAC49999:27<96668888%8>;A888AAEBB;@;??BB8;7:@@@A>ACA@A???9=<9992:BB?ABBBBBBBBBB?B@@@=>>@@AA=@>><>@@@A==:>>>=B@=///
@ATNG8:02937:04989
GATGGTAGCGCACACATAGATACAGTACTCATTCGTTTCGGAAGAGACAGGTACGTTAATAGTTAATAGCGTACTTCTTTTTTCTTGCTTTCGTGGTATTCTTGCTAGTTACACTAGCCATCCTTACTGCGCTTCGATTGTGTGCGTACTGCTGCAATATTGTTAACGTGAGTCTTGTAAAACCTTCTTTTTACGTTTACTCTCGTGTTAAAAATCTGAATTCTTCTAGAGTTCCTGATCTTCTGGACGACGCGCACTGACACTACCATCGATGGATCTGAGTCT
+
6CBC@B;6;AABCCCCCCCBBBBBBEFCDB??=?DDF>DD@CACBBBDCB@CMAAA@B@CCBB?C@CCCCBBA==:;98989%:><=7;;6:;@B=B9979B?BBBBBGAECEECCCC@CCC@B@CCCDCB@@@CCCB@BCCBBBBBAAAAA;;;B@BBB?CC@C@CCCCCDCCB=B;:::.;=@=A@BAA,AB@@@=BCCCECCBCD@GIKK5AAABCAD@GF?@ABBBBB@C@CCCBBB>@@A@CBBBAGCAAA;;;CAABC;;9;BBBBBC@CBBBBBBBAB
@ATNG8:02938:04982
GATGGTAGGCGTGTGAGAGTCTGCCCAAAGATCAGGAACTCTAGAAGAATTCAGATTTTTAACACGAGAGTAAACGTAAAAAGAAGGTTTTACAAGACTCACGTTAACAATATTGCAGCAGTACGCACACAATCGAAGCGCAGTAAGGATGGCTAGTGTAACTAGCAAGAATACCACGAAAGCAAGAAAAAGAAGTACGCTATTAACTATTAACGTACCTGTCTCTTCCGAAACGAATGAGTACGATGAGATCTCGTGTGCTACCATCGATGGATCTGAGTCT
+
@CCC@CBB?BCCCDECDCCDBBABB?BC>CEDDCC:C@BBB??AAACC?B=??>:;;;;$45:;:;@ABC@??<?BBBDDD5CC<?<>??6?AB=A??@DBBBB@B?BB@BBC=@@B@BBBBA@@AAAAAA;@CBB????BBBFC>A>AAB>BCABA@AA>B>>>AA?AC?BBA>BCBBB<BBB?BBBBB1<<7<???@ABBC@B>B@>A<>:B>A==:=A??>==<A<AAB9@A@=@@@A@AABBBBCCCBB>>>>@@@@@@@;?ACCCAC;===>=>?888
@ATNG8:02939:05020
GATGGTAGCAGACGTGACAGAGCGCCAGAAGATCAGGAACTCTAGAAGAATTCAGATTTTTAACACGAGAGTAAACGTAAAAAGAAGGTTTTACAAGACTCACGTTAACAATATTGCAGCAGTACGCACACAATCGAAGCGCAGTAATGATGGCTAGTGTAACTAGCAAGAATACCACGAAAGCAAGAAAAAGAAGTACGCTATTAACTATTAACGTACCTGTCTCTTCCGAAACGAATGAGTACGATGAGATCTCGTGTGCTACATCGATGGATCTGAGTCT
+
CCCD@C@@AILDCABCCCBBBCCCC?BBB?CBBB??<??AABBBBA>AA>B>BBAAABAA2C?BAAAABBCBBB=?@BBBBB5BB?B=AAA8ACC@CBBBBBCCC?C?BB?BBB>@@@@BDBCCDCCDBBBB?BCCC=>>AA>??B>CCCBB?BCBBBAAA?CCA>>?<AA;:::07/666.7//)/=>@@,;=4=///::D@A;>;>==?;?:>>B@@=@ABABAB@DA?>>:?BC?CBBBBBBBBBCC>>>?=<<989:::>>>@@>==A?BB>???@@BB
@ATNG8:02940:05021
GATGGTAGCTCTGCTCTGACTCTCGTACTCATTCGTTTCGGAAGAGACAGGTACGTTAATAGTTAATAGCGTACTTCTTTTTCTTGCTTTCGTGGTATTCTTGCTAGTTACACTAGCCATCCTTACTGCGCTTCGATTGTGTGCGTACTGCTGCAATATTGTTAACGTGAGTCTTGTAAAACCTTCTTTTTACGTTTTACTCTACGTGTTAAAAATCTGAATTCTTCTAGAGTTCCTGATCTTCTGGTGTCTGATCTGTATCACTACCATCGATGGATCTGAGTCT
+
5@B=:AECCBBCCCBDCBBBC@@@@@@A<<<;8=ABB6@@;@:>=95559499<<=8B?BAAA@D@AB@@A9549.44;;;'54.4444)5;;:5:59299.49@@BCABBBBBA?@?BBB<@<@B@@==<@,//8847999?;4448:88:<994::;7994969:;;@CCDG>@9999*56<;5999:(:B9:;:*90>>0/////949;;;+=;;;:3:.557<?>?>:<7;9@A@@?@9>?B?A@A@@;;9:;;;<;BABBBB?@@@@AAA=@@???@>>>E
@ATNG8:02941:05008
GATTAGTATAGAGCTCTACATAGTACTCATTCGTTTTCGGAAGAGACAGGTACGTTAATAGTTAATAGCGTACTTCTTTTTCTTGCTTCGTGGTATTCTTGCTAGTTACACTAGCCATCCTTACTGCTTCGATTGTGTGGTACTGCTGCAATATTGTTAACGTGAGCCTTTGTAAAAACCTTCTTTTTACGGTTTTACTCTCGTGTTAAAATCTGAATTCTCTAGAGTTCCTGATCTTCTGGTAGAGCGTGCATATATCTACATCGATGGATCTGAGTCT
+
9//)/7;7;;<=9556;;<;=A>6655599389:99&4:7;4:544:886=;877>A?BBAA=@?A@AA@><77122222$57277928=BC<B??:>6/5678./(....62225@:@6:47;<<:;4;;:=:==8883:A;;333---(-22,26(.).777<<<387-//===<)/*-055555'3..).77+66666675--(---&--222092-..555=AA6=6586888)..32..2556666777;;@>><;;;:::???<A>>><<<:;;
@ATNG8:02949:05004
GATGGTAGCTATACGTATATCTATGTACTCATTCGTTTCGGAATGAGACAGGTACGTTAATAGTTAATAGCGTACTTCTTTTTCTTGCTTTTCGTGGTATTCTCGCTATGTTACACTAGCCATCCTTACTGCGCTTCGATTGTGTGCGTACTGCTGCAATATTGTTAACGTGAGTCTTGTAAAACCTTCTTTTTACGTTTACTCTCGTGTTAAAAATCTGAATTCTTCTAGAGTTCCTGATCTTCTGGTAGAGCGTGCATATATCTACCATCGATGGATCTGAGTCT
+
/@B:8CDCBB=AAACBCCCEBCCCBCB@BC;;4:>@A=BA<@:5455;;<<;>==BB9B9><>?;?8>?;88:88;6??;;;.<=;?5555*7888*//60667668...805572526<3955-545657<:97388//)/55;ABBA???A?@?;;7ACB?CB@CACDCBBBBBE@CB@@@6929;99999'9@BCD>CBBCCBCCDC@BCBC5BBBADAD@BC@BDDCBBC<?=?@@CBB<@@A=@@A<;<;;BBBBBBA><<00*0:<<=?A9?????@BBBB
@ATNG8:02949:05028
GATGGTAGTATCTGTCTACGAGAGCCAGAAGATCAGGACTCTAGAAGAATTCAGATTTTTAACACGAGAGTAAACGTAAAAAGAAGGTTTTACAAGACTCACGTTAACAATATTGCAGCAGTACGCACACAATCGAAGCGCAGTAAGGATGGCTAGTGTAACTAGCAAGAATACCACGAAAGCAAGAAAAAGAAGTACGCTATTAACTATTAACGTACCTGTCTCTTCCGAAACGAATGAGTACTGTATCTATGTGTGCGCTACCATCGATGGATCTGAGTCT
+
;CDD?CCCDBBCCCCCCDDBBBABB@CCC?CBBAAB?@AABBBBC?AC?C@AAAAAAAB3B?B@@BCBAAAAA:AAAAAAA1@C<B4:::.<EC@BCBBCDDCB@B@CC?BBB>BBAABDDDA@@CBBCBB?BC??=@BBACC??<@?BAB@BCCBBCCC?CCCCBA>BB>BBB>AAAA@9AA=8=@@@@/@@>A:::?AAAA:>:<>>>5:4:>?::7:@@AACC@C@BBA=BBB?BBBFBBBBBBABCA@AB??@@;:;@>=:>A@@@@F@B?@>BBBBCC
@ATNG8:02951:04996
GATGGTAGCGCGACGAGCGTAGACCCAGAAGATCAGGAACTCTAGAAGAATTCAGATTTTTAACACGAGAGTAAACGTAAAAAGAAGGTTTTCAAGACTCACGTTAACAATATTGCAGCAGTACGCACACAATCGAAGCGCAGTAAGGATGGCTAGTGTAACTAGCAAGAATACCACGAAAGCAAGAAAAAAGAAGTACGCTATTAACTATTAACGTACCTGTCTCTTCCGAAACGAATGATACCTCTCAGAGCTCGTCCTACCATCGATGGATCTGAGTCT
+
56BC?CBDDDCBBCCDCCCDCBBBB>BCD@DCCBBB@C@BBB???B?CC?D?AAABBBBB3B@BBBBBCFCAA@8><9::::*;B=B5<<;*;@=@BCCCEFEC?C@BB=BCC?CCCCC@B@CCCCCCCCC?CCBB=AAABAA@B>CADBA?ABBCCCCC=ABCBBB@BB=999:???;;19;;8888888%/;7=///@=CAA<@;@@?E:>:=AA??=?A???BB@B?BCC=AA@?CCCCBB?BBBAB>>>=<?>::8;A?=A688=@@<@@@@AAA@??
@ATNG8:02952:04985
GATGGTAGCTATACGTATATCTATGTACTCATTCGTTTCGGAAGAGACAGGTACGTTAATAGTTAATAGCGTACTTCTTTTTCTTGCTTTCGTGGTATTCTTGCTAGTTACACTAGCCATCCTTACTGCGCTTCGATTGTGTGCGTACTGCTGCAATATTGTTAACGTGAGTCTTGTAAAACCTTCTTTTTACGTTTACTCGCGTGTTAAAAATCTTAATTCTTCTCGAGTTCCTGATCTTCATGGTCTACTACACTGTACTCTACATCGATGGATCTGTCT
+
AECC?BBBCC?CCCCCEFDBBBDCCCBBBCCC@CCCC=BC>A?ABBBBBC?BBAAA>A?B@??@C?BABBBABBB@BBBBB3BB>BB>@9@@@A?BBC>BB598?CBA@B?BA@>>>:>?A9>9=>>C@?>>:>C>>9>;<9>>>>>A>>>@@??:=>@<AD=A:?>>>@@@@@<::;DD5A<A:96666)39,,,),,,,,,255637=>>*88<3=0825837///867060252,,,(,,,20235=75588555=;;666=99-//===9==>>>===
@ATNG8:02908:05030
GATGGTAGTCTCAGATAGTCTATAGTACTCATCGTTCGGAAGAGACAGGTACGTTAATAGTTAATAGCGTACTTCTTTTTCTTGCTTTCGTGGTATTCTTGCTAGTTACACTAGCCATCCTTACTGCGCTTCGATTGTGTGCGTACTGCTGCAATATTGTTAACGTGAGTCTTGTAAAACCTTCTTTTTACGTTTACTCTCGTGTTAAAAATCTGAATTCTTCTAGAGTTCCTGATCTTCTGGACAGAGTGTGCAGATACTACCATCGATGGATCTGAGTCT
+
99996=@BC=>DFCGC?A0//777=544/:///:<6<@<@:C@ECB?;7;<<<>9=9=<AA?D@AAAA<544;233333$3:-34=<167//)/7727C899@@?@>BCCCCCBB?BBB?B@DC@@;;;C@BDBB?CAB@BAAAAA@@@A@@C@@A@@CC<@499;9@@DDE@BBBFG9B?B@@@AA@(:9=>>5>>>>00/;;:0<<<8,;00/:8<8;>;@999DBC?B<>>?@@@=??A?AAAA000>=00:BBBCCAAA?B??@BAA>BBBBBBBBBD
@ATNG8:02909:05077
GATGGTAGATACTCGCTGATACACCCAGAAGATCAGGAACTCTAGAAGAATTCAGATTTTTAACACGAGAGTAAACGTAAAAAGAAGGTTTTACAAGACTCACGTTAACAATATTGCAGCAGTACGCACACAATCGAAGCGCAGTAAGGATGGCTAGTGTAACTAGCAAGAATACCACGAAAGCAAGAAAAAAGAAGTACGCTATTAACTATTAACGTACCTGTCTCTTCCGAAACGAATGAGTACTATAGACTATCTGAGACTACCATCGATGGATCTGAGTCT
+
;?AA?BCBEDCCBBCCBCBBCBBDD>CCB@B@AB::8:?A@ABBBF?BB?B?AAABBBAB3B>AABBBAA@A==4<=;;;;:*;A;@<ACC<CCCACBBABCB;;:9?AD@CCC?BCCCCCECCCBBCCBCB@CBAA=A???ADBB?B@C@@=@BAAABAD?AABBBB?BC@?@@>AACED<@==9888888%/876///87?AA<A;>>@B<?;>=A@@=@B?@?A?<?@???8?AA?BBBCCBBABBBB;;;=?AABBBBBAAA=???ABBB?BAABBBB??@
@ATNG8:02913:05071
GATGGTAGATATATGCACGCTCTACCAGAAGATCAGGAACTCTAGAAGAATTCAGATTCTTAACACGAGAGTAAACGTAAAAAGAAGGTTTTACAAGACTCACGTTAACAATATTGCAGCAGTACGCACACAATCGAAGCGCAGTAAGGATGGCTAGTGTAACTAGCAAGAATACCACGAAAGCAAGAAAAAAGAAGTACGCTATTAACTATTAACGTACCTGTCTCTTCCGAAACGAATGAGTACATAGATATACGTATAGCTACCATCGATGGATCTGAGTCT
+
6<>?;??@DE@CCBCBBCCCCCCBB?BCC@FCCB:98:?BBCBB?>=?B?B@>>>CC?CC?C=AADBBBBB>>>8?=>@???/:859?FFE:B@A=@788<=>8807:;;6;??;>>@?BCCCBBBCCCCBC?DDBB?BBBAAB??<A@DDC?CCBBBBCC?CAAAAA?BC?BBB9;=887*:==9::9:9:%0><@000A=>>@3818=>=5;5;@B@@<@A;;;@@<@>@@@;@CA?BBBBBCCBBABDCCCAACCCA999AAA;?;;;@882:?:99AA:::
@ATNG8:02923:05047
GATGGTAGCGCATATCAGCGCAGCCCAGAAGATCAGGAACTCTAGAAGAATTCAGATTTTTAACACGAGAGTAAACGTAAAAAGAAGGTTTTACAAGACTCACGTTAACAATATTGCAGCAGTACGCACACAATCGAAGCGCAGTAAGGATGGCTAGTGTAACTAGCAAGAATACCACGAAAGCAAGAAAAAGAAGTACGCTATTAACTATTAACGTACCTGTCTCTTCCGAAACGAATGAGTACGTGTGCGACGTGTCTCCTACCATCGATGGATCTGAGTCT
+
CCFC?B@AADFCCCCCCCCCBB:;;:;CD@AAAEA@?A@CCCFC@?=@B?A@DCCCBCDB5C@CBBGCCCBBAA9B;;;999'9@=@;AA@8ABB?BBBBAAA;;7;?BB?CCB=??BBCCCBCBCBCCCCD@CCBB>ABCCCC@@=AAEBC?CDDCCBBB?BCCBBB@CC>AAA?AA==<3=::3::999(9@;A:9:CDAAA<A<@@AA<@<??B9979BAAABC@C@@?>9=00+000>GCC99:BBBBCCBBABB@?;@8998AAAC@@<@???@AA:::
@ATNG8:02925:05068
GATGGTAGACACGTGTGCTCTCTCGTACTCATTCGTTTCGGAAGAGACAGGTACGTTAATAGTTAATAGCGTACTTCTTTTTCTTGCTTTCGTGGTATTCTTGCTAGTTACACTAGCCATCCTTACTGCGCTTCGACTGTGTGCGTACTGCTGCAATATTGTTAACGTGAGTCTTGTAAAACCTTCTTTTTACGTTTACTCTCGTGTTAAAATCTGAATTCTTCTAGAGTTCCTGATCTTTCTGGTCTACTACACTGTACTCTACCATCGATGGATCTGAGTCT
+
CCCD@CCBCCCBDBCBBBBB;;<AACCBCCDD@DAAA<@A=@>ABBBDCC?BBCBB?A?ACCC?C?AAABBCBBA;99999(7<6==>>9>CCC?BBB<??499=@BB<CAAA@@?>:>>>;A;===@=>>?;??;;;=<A??;<;AAA@???>A8;<<=AA=C;<:=AAAAAA<>==DD5B<?966555'/:---(------77/2+222&2999;3825505;;86--(-(--99///(/3326-,-3338;558;79<<99<8<?<<<??<@??AB@@@AA
@ATNG8:02926:05060
GATGGTAGAGTATCATGTGTATCTCCAGAAGATCAGGAACTCTAGAAGAATTCAGATTTTTAACACGAGAGTAATCGTAAAAAGAAGGTTTTACAAGACTCACGTTAACAATATTGCAGCAGTACGCACACAATCGAAGCGCAGTAAGGATGGCTAGTGTAACTAGCAAGAATACCACGAAAGCAAGAAAAAGAAGTACGCTATTAACTATTAACGTACCTGTCTCTTCCGAAACGAATGAGTACGTGTGACGTACGTGAGCTACCATCGATGGATCTGAGTCT
+
5;BC?BBCCBCCCHGCCCCBBCCCA?ACC@BBCB@@=@>ABBBCACAKK?C@CBAABBCC5BACCCCCBBB@@<A@A>AAAA0A?=:2999*:AA?CBBBABB::8;?BA=A??<?ABBCCCB???DAAABC@BBBB?AABBAAAB?B@CBB?BBCC=>=B@BB>><>=@@<@@@:<<>=:3<;;6;<<<</=@<@888>>>AA;><>>>>=A<>>CAA=ACBBBBB@E@BBC>BBA>ABBAACB???BBCBBBAABC@@@CAAA>ABBBBBC?ABCBB998BB
@ATNG8:02927:05063
GATGGTAGTGATACAGATCAGACACCAGAAGATCAGGAACTCTAGAAGAATTCAGATTTTTAACACGAGAGTAAACATAAAAAGAAGGTTTTACAAGACTCACGTTAACAATATTGCAGCAGTACGCACACAATCGAAGCGCAGTAAGGATGGCTAGTGTAACTAGCAAGAATACCACGAAAGCAAGAAAAAGAAGTACGCTATTAACTATTAACGTACCTGTCTCTTCCGAAACGAATGAGTACGTGTGCGACGTGTCTCCTACCATCGATGGATCTGAGTCT
+
6CCC@CCCBCCCCCFCCCCCCDDBB>BAB@DCCCBA>A@BBBBBBB>BC@C?@@@AADDC2A?CCCCBAABBBB;AA>=<::*7718198:1:>?;>>>==@@==:>=@?=@@@<@@@@CBCCCCBCCCCBB?BCCC?AACCCBBB?B@CCC@BCCCCBBB?BBBBBB?AD@CCC>BBB@A9>::399999.8A:A877>>BBC<>;>AA@<@<@CBBB?BB@@@B@<@<999.9@?<ABBCCCCAABCBBBBBCBA@?@B=@=>:>>>>@@@=?>?>@@>:;;
@ATNG8:02928:05044
GATGGTAGGTGCAATGAGTGTATCCAGAAGATCATGAACTCTAGAAGAATTCAGATTTTTAACACGAGAGTAAACGTAAAAAGAAGGTTTTACAAGACTCACGTTAACAATATTGCAGCAGTACGCACACAATCGAAGCGCAGTAAGGATGGCTAGTGTAACTAGCAAGAATACCACGAAAGCAAGAAAAAGAAGTATGCTATTAACTATTAACGTACCTGTCTCTTCCGAAACGAATGAGTACGAGAGTCAGAGCAGAGCTACCATCGATGGATCTGAGTCT
+
??;C@BAC<;66996>?>CBBBCC@DDE@B?><@000::::BBCC>BB?B@BBBBBBBB3B@BB@BBCBAAA@6::AAAAB2BB=C<AAA9ACC@CBBBCBCBC@C?CBACBB>AAAABBAAACCCBBBCE@CC@@=?A@AAB:94;@B;;9;BAAACBB?BBBBAB???=?CC;?@>>?8==81:=<==.<>:?=>>AAAAB3938??>1819>@::6:B:::A@>@?9::,9@?<???BBBBB@@;<?B?@CAA;;;==>8818===AAF@BBABAAA???
@ATNG8:02939:05041
GATGGTAGTGTGTCTCTGAGAGTAGTACTCATTCGTTTCGGAAGAGACAGGTACGTTAATAGTTAATAGCGTACTTCTTTTTCTTGCTTTCGTGGTATTCTTGCTAGTTACACTAGCCATCCTTACTGCGCTTCGATTGTGTGCGTACTGCTGCAATATTGTTAACGTGAGTCTTGTAAAACCTTCTTTTTACGTTTACTCTCGTGTTAAAAATCTGAATTCTTCTAGAGTTCCTGATCTTCTGGACAGAGTGTGCAGATACTACCATCGATGGATCTGAGTCT
+
5<B=8BBAA<=BBBA@@CCBCBCCCCBCCC9989ABB=BC@C@CCCCCCD>ABDCC@C@CCCC@DAC@AACEBBB@CBAAA0;:6:ACD;B@;;7;CDADE?CCCDCGADCCDCCBB>BED@B>CCCCABBC?BCCC?CCCCCCBBBBBBBCCBB@BBB@BB@C@BABBAABBC?CBBBB7B=A?AAGMG3CCCDC>AACCCBCCBA4;;;;*;@@ACAC@BB>BBCDC:::;?CBCCBB>@@CAHCCCDDCCC@A@BDDC@AAF@BBBBBBB?BCCCCCBAAA
@ATNG8:02942:05031
GATGGTAGTGATACAGATCAGACACCAGAAGATCAGGAACTCTAGAAGAATTCAGATTTTTAACACGAGAGTAAACGTAAAAAGAAGGTTTTACAAGACTCACGTTAACAATATTGCAGCAGTACGCACACAATCGAAGCGCAGTAAGGATGGCTAGTGTAACTAGCAAGAATACCACGAAAGCAAGAAAAAGAAGTACGCTATTAACTATTAACGTACCTGTCTCTTCCGAACGAATGAGTACTGCGTCTCACTCTCGCCTACCATCGATGGATCTGAGTCT
+
CCBC?CBCCCCCBBBCECBBBBBBB@CCC?CBCA99998ABBBBBC?@?;>:>?@88888'96?ABBABAB>99/89::;;;*;@>B5;;;*;CCABDCCCCCDD@D@BB@BBB?AAADEDDCBBCCBBC@@>@BCC@CBBBBBAA>A?BAB@ACCCCCCC?ACCABB?BB@BBD?BBBCD;A::49>>@@2=A<A888@@@=>:>=B??@6838ABBA?BCAAABB?B@BC?BCB?BBBBBBABBCCBBBBBCBBBBBA?B::8:AAAAAA@FB:::BBBBA
@ATNG8:02943:05040
GATGGTAGTGTCAGTGCGCGTCGTCCAGAAGATCAGGAACTCTAGAAGAATTCAGATTTTTAACACGAGAGTAAACGTAAAAAGAAGGTTTTACAAGACTCACGTTTAACAATATTGCAGCAGTACGCACACAATCGAAGCGCAGTAAGGATGGCTAGTGTAACTAGCAAGAATACCACGAAAGCAAGAAAAAGAAGTACTCTATTAACTATTAACGTACCTGTCTCTTCCGAAACGAATGAGTACACATCGTCGTGTCGTGCTACCATCGATGGATCTGAGTCT
+
CBBC@C@@ABBBCCCBBBAAA?@BD?BBB?BCCCAB896;@A@AAC?CC?C?CC@=====.?;ABCABCBB>>=7<<=@@@@0@A?C=AAA9BCC?BBA@CCD;;;0;=AB?CBB>ABBDCDCCCBBCDCBBB?BBBB?BBBBBC@@<A@B?A?ABBBBBCB?CCCCCC?CC?@@A??A999+9<<798888(8>:=888>>@@@=A<@@AA>D:==>==8<A>>>@@<A;ADC9A@@9>>==>>AAAAA??@@>===@@>@@@>><>A@@>AA=C;=>>@A:;;
@ATNG8:02947:05040
GATGGTAGCACACGAGATCTCATCGTACTCATTCGTTTCGGAAGAGACAGGTACGTTAATAGTTAATAGCGTACTTCTTTTTCTTGCTTTCGTGGTATTCTTGCTAGTTACACTAGCCATCCTTACTGCGCTTCGATTGTGTGCGTACTGCTGCAATATTGTTAACGTGAGTCTTGTAAAACCTTCTTTTTACGTTTACTCTCGTGTTAAAAATCTGAATTCTTCTAGAGTTCCTGATCTTCTGGATACACTCATGTGCACCTACCATCGATGGATCTGAGTCT
+
<BDD@BBBBBBCDCECCCCCBBBCCCBCCCCB=A9994;B@B@CBBBCCC?CCC??<?@CDDA?A<@@BBBBCBA<;;;;;,=?=?BCD;A@@A>BBB???:>>@BBB?BCCDAA==;AAC9=9=>>?>=>>;@>>>7;;>><<=<>>??@===A;?>>9>@;A;?????AB>@8>>===1<9>8<9998,76227),,,,,,9<:=:==>=.=>>>A;A;??=@@???@B=B<@?;;;=:>>>>DAA@@>>=;:<>>>BA<933-3---===4B??===???A
@ATNG8:02948:05032
GATGGTAGGCGTGTGAGAGTCTGCCCAGAAGATCAGGAACTCTAGAAGAATTCAGATTTTTAACACGAGAGTAAACGTAAAAAGAAGGTTTTACAAGACTCACGTTAACAATATTGCAGCAGTACGCACACAATCGAAGCGCAGTAAGGATGGCTAGTGTAACTAGCAAGAATACCACGAAAGCAAGAAAAAGAAGTACGCTATTAACTATTAACGTACCTGTCTCTTCGAAACGATTGAGTACGAGAGTCAGAGCAGAGCTACCATCGATGGATCTGAGTCT
+
4::@8BBC?CCCBBCBGDC@A@;;9)5A>=AADB@@?@@BBBBBDC?A@>C@CCAAAAAA2A=BABCBBCDBBB=BAABBAA2993:=AAB8BA@<@>>>?????<?<?A;?;:6;=??GBBBB==>?AA<<5;AAA;@@??>AA@;?:<<?:><<:;;@@<????BE?B><>>>9==:9:1;;=;?AEDD/8958@AAAAA@@<@;??8837<AA=>>677>B>>>;A;;;3;9::>==?;;:>=886=@@@@?AA???AAAA<@??=<<<8=>>>@AB@@@
@ATNG8:02950:05051
GATGGTAGAGTACAGTGTAGTAGACCAGAAGATCAGGAACTCTAGAAGAATTCAGATTTTTAACACGAGAGTAAACGTAAAAAGAAGGTTTTACAAGACTCACGTTAACAATATTGCAGCAGTACGCACACAATCGAAGCGCAGTAAGGATGGCTAGTGTAACTAGCAAGAATACCACGAAAGCAAGAAAAAGAAGTACGCTATTAACTATTAACGTACCTGTCTCTTCCGAAACGAATGAGTACACATCGTCGTGTCGTGCTACCATCGATGGATCTGAGTCT
+
BB=C@DCCCCCDCCCBBBBBABB:::;BB@B@@@::8;?AACCBBB?BB=?=@CBAA??A2C>AABBBBBBAAA<A>BCGFE2BB>C4;;;*:BB>@A@CBBB@B?A?BC@CBC@BBAABCCCCCBCCCCBB?@AAA?BAAACDBB@B@C@@>@EBBBBBAACCCBAA?CC?AAA;??@@@;?;;9>>=>>/>?;?;;;A@??A;>:==?A1808=@;;6:@@@BAA>A?BBD>>??<>?CBBBBBBBB@??BB???CCDCEC??<????CBB?BB>>>>>>@@
@ATNG8:02906:05104
GATGGTAGACACGTGTGCTCTCTCGTACTCATTCGTTTCGGAAGAGACAGGTACGTTAATAGTTAATAGCGTACTTCTTTTTCTTGCTTTCGTGGTATTCTTGCTAGTTACACTAGCCATCCTTACTGCGCTTCGATTGTGTGCGTACTGCTGCAATATTGTTAACGTGAGTCTTGTAAAACCTTCTTTTTACGTTTACTCTCGTGTTAAAAATCTGAATTCTTCTAGAGTTCCTGATCTTCTGGCTCTCGTAGACAGATACTACCATTCGATTGGATCTGAGCTT
+
:B=CACCCCCCBAA?;55==?;@@@B@@@CBA?A@@?6@A:@<@A@?ACA<??C??>??A@AA?B?AABCBA????BBGHD3B@67262'27794?<>8=A59:=@=>:>A>>;;;B>???<>;>?A>>>>><@@@@<@@@@>>>??@???E@??;?==8=>;?;?AB>>===?5;;===/=:>7:::;:*7<777.-----,6--/5;<=<+8/5/6262//-/;;;::;<@;>>>98=///<6;997;;==@===?===>>==8;;5:<:;5;9>>@>>><==9
@ATNG8:02912:05104
GATGGTAGACACGTGTGCTCTCTCGTACTCATTCGTTTCGGAAGAGACAGGTACGTTAATAGTTAATAGCGTACTTCTTTTTCTTGCTTTCGTGGTATTCTTGCTAGTTACACTAGCCATCCTTACTGCGCTTCGATTGTGTGCGTACTGCTGCAATATTGTTAACGTGAGTCTTGTAAAACCTTCTTTTTACGTTTACTCTCGTGTTAAAAATCTTGAATTCTTCTAGAGTTCCTGATCTTCTGGGATGTGTGCGCAGTGCCTACATCGATGACTCTGAGTCT
+
4444.44=;=@=;;;;;9555449<555;>;;9?BDC9;;295<>;=?<A8?B??>>B?BBCC@B?BBBBCAA>=633333$38489::3537;437328<4:8555717>=78699157517/7A<=:976-6<>>9>??;;;;@A@@@?@@A@58673:<6<9>:;;;9<>@:;8===/=7>)/////(/:66605;;:97>977889;9,9//*/;6;3<<;=>>>>>>=D=BB?===6669>6>///676:;;;6222,5,,*(**2*,,72--.55566
@ATNG8:02913:05106
GATGGTAGGACGAGCGTCTGAGAGGTACTCATTCGTTTCGGAAGAGACAGGTACGTTAATAGTTAATAGCGTACTTCTTTTTCTTGCTTTCGTGGTATTCTTGCTAGTTACACTAGCCACCTTACTGCGCTTCGATTGTGTGCTTACTGCTGCAATATTGTTAACGTGAGTCTTGTAAAACCTTCTTTTTACGTTTACTCTCGTGTTAAAAATCTGAATTCTTCTAGAGTTCCTGATCTTCTGGACAGAGTGTGCAGATACTACCATCGAACCACCTAAGTCT
+
5:<:7:;;555565:9>>;;A==C9CCB?BBC?B@@@5>A;@<@CCCCCD@CBBBA5:45?==.5.5::<;555;.44444$4:8=>@?4>>0/)/::)/51555<<:7<<;;:@<<8<<;>;@?;<;@@@@BB@@<@999>@@?DCCBBCCDD>BBC?AA?A?BBAABFGJF@@;<;<.;=@555;;<*===>@6=@>==994558>>>?+<55593:3:<7:;;;:::0408:<=BB>B?@=@BBBBDCBBBBBA@@BCAAB8::A@A>A?BB>AA=@@@?
@ATNG8:02917:05082
GATGGTAGCACGAGTCACTCATATCCAGAAGATCAGGAACTCTAGAAGAATTCAGATTTTTAACACGAGAGTAAACGTAAAAAGAAGGTTTTACAAGACTCACGTTAACAATATTGCAGCAGTACGCACACAATCGAAGCGCAGTAAGGATGGCTAGTGTAACTAGCAAGAATACCACGAAAGCAAGAAAAAGAATTACGCTATTAACTATTAACGTACCTGTCTCTTCCGAAACGAATGAGTACTGCGTCTCACTCTCGCCTACCATCGATGGATCTGAGTCT
+
6B=C@CD@>?CDCAAAC;;9A@BBC>BBB?;ACBAB<@=@A@BCCF@CC@C?CAAABDDD2B?BCC?>?BBAAB<??@BCBB5BB?C7;;;6<CC>CAAABCBCB<@=@@=@AA=??CCDCCCCECCDCBBB>@@@@=AABBBA??9@?A@@<@@B???BB?AAABBE?BB9::D=@@>>>8=;93:AAAA/AB<@7;;=@AAA<A=BBBB8;7:AB@@>?CAABBB@B@BBA=B9979AAABBBBAA?@@BAAAACDB??<???;?9:9ACD?:::ABAAABB
@ATNG8:02920:05084
GATGGTAGGTGCACATGAGTGTATCCAGAAGATCAGGAACTCTAGAAGAATTCAGATTTTTAACACGAGAGTAAACGTAAAAAGAAGGTTTTACAAGACTCACGTTAACAATATTGCAGCAGTACGCACACAATCGAAGCGCAGTAAGGATGGCTAGTGTAACTAGCAAGAATACCACGAAAGCAAGAAAAAAGAAGTACGCTATTAACTATTAACGTACCTGTCTCTTCCGAAACGAATGAGTACGATGAGATCTCGTGTGCTACCATCGATGGATCTGAGTCT
+
EC9:26::7<<BCCBBB@A@BBCCC?CCB@C?@@;;6;=@@BBBBC@CB?B?ABA;;;;;*;>B;;;BBBCCCC<A@A@BBB2@B@D?BBB;BBC@A@ACBBABB?B?BB?ABB?AA@ABABBBAAAABBCB?BCBD@C@@?;:9A<B?@@@<@AAB@@?C@BAABBB@BB@BDC=??BBA9>993999999%0958///8/88A<A=AAAA:>9=>B;;8;@AAABC@CACCC=C::6:A?????@???A@@@A???9:88988>9>>>@;;?@B@??ADAABB
@ATNG8:02930:05107
GATGGTAGCAGACGTGACAGAGCGCCAGAAGATCAGGAACTCTAGAAGAATTCAGATTTTTAACACGAGAGTAAACGTAAAAAGAAGGTTTTACAAGACTCACGTTAACAATATTGCAGCAGTACGCACACAATCGAAGCGCAGTAAGGATGGCTAGTGTAACTAGCAAGAATACCACGAAGCAAGAAAAAGAAGTACGCTATTAACTATTAACGTACCTGTCTCTTCCGAAACGAATGAGTACGATGAGATCTCGTGTGCTACCATCGATGGATCTGAGTCT
+
5BAB>BABAB@A<@566;?;;?>?A?;;9<<BBABC?C999A><;<677.36;;;=;;;;';8>>@BCAA????:65:CDDD16996;@@@0>@DAAA@@655==8@<@@<?>>;?@:89A@B?@@@C?CCC@CCBB@@??CCBBB4;5;;;5;AA?ADBC?@>=//-3:7)-/806668289959====*5:6:>@?AA=78178;;=@1918>@@@:@;888==9?=@?B;?==0777;;8ABBBBB<>>997;6658::>B6:;=<>=A7<7339/////
@ATNG8:02930:05111
GATGGTAGCATCATGCATATCTCACCAGAAGATCAGGAATCTAGAAGAATTCAGATTTTTAACACGAGAGTAAACGTTAAAAGAAAGGTTTTACAAGACTCACGTTAACAATATTGCAGCAGTACGCACACAATCGAAGCGCAGTAAGGATGGCTAGTGTAACTAGCAAGAATACCACGAAAGCAAGAAAAAGAAGTACGACTATTAACTATTAACGTACCTGTCTCTTCCGAAACGAATGAGTACTGCGTCTCACTCTCGCCTACCATCGATGGATCTGAGTCT
+
BBBD@EBCBCCCCBBBIDCCC@@AD?BBB?@@@DAB>A@BBBBAA>AA?B<99899999'356:9///88///*.5505=;.2/.).2666&...(.7898:8;A=G<@@<>>=6<<=?>>>=>A@@@AA?>:>@CC9>8;::;:><><A<<:><;<ABCA=A@??>?;?D=BBD<>=788)5:917?><?.::5:@@?;;;AAB5:6;???<@=A;:;;:>>BAA??<?=>>>7>==:=<<>//////9<798<==>AAAA387:3::;====;?>>>>BB;;<
@ATNG8:02932:05098
GATGGTAGCTCTGCTCTGACTCTCGTACTCATTCGTTTCGGAAGAGACTAGGTTACGTTAATTAGTTAATAGCGTACTTCTTTTTCTTTGCTTTCGTGGTATTCTTGCTAGTTACACTAGCCATCCTTACTGCGCTTCGATTGTGTGCGTAACTGCTTGCAATATTTGTTAACGTGAAGTCTTGTAAAACCTTCTTTTTACGTTTACTCTCGTGTTAAAAATCTGAATTCTTCTAGAGTTCCTGATCTTCTGGTATACACACTCGCTCGCTACCATCGATGGATCTGAGTCT
+
====;@666>CAA0//////5544:;49448829;<>5;;7;9:;<=..--(-(,66838,/,/;?7@<B=@<55544.44444$444(44<<2:555495/)/9)//8;;?<??======266<7@7B@@@@;;;:?=;;7;;;:9:://)/78//)/:828444(4:28-33;5516<>>9666<<+:7<166===(;9:;;)0/0//////58<===*<::55./4//)///////+58988;44.335.55555;::;><::;::;;994::::;=>9;::<<43/6/
@ATNG8:02933:05088
GATGGTAGTGCGTGAGAGAGAGACCAGAAGATCAGGAACTCTAGAAGAATTCAGATTTTTAACACGAGAGTAAACGTAAAAAGAAGGTTTACAAGACTCACGTTAACAATATTGCAGCAGTACGCACACAATCGAAGCGCAGTAAGGATGGCTAGTGTAACTAGCAAGAATACCACGAAAGCAAGAAAAAGAAGTACGCTATTAACTATTAAACGTACCTGTCTCTTCCTAAAACGAATGAGTACTGTATCTATGTGTGCGCTACCATCGATGGATCTGAGTCT
+
9@:@8666556=;;;>>><99=//)/772//5=<<5<59999;<=23359.34@::===+=588;;;===<==18255:::(:;6;.55)555.5555<<;=>2626>7:::0559459DC999CA@@@@;@000*/6:::;;;7<8=9505<:::;;;9B=>;9=3//(/880668992///5;8;;;)7729;99>>A?=:=:999=/78(78;9<8<>958AA9=9==<<0;77/7;<;;>>@?@CB@A>>>AABAA>???>7755665828333333333
@ATNG8:02933:05104
GATGGTAGCTATACGTATATCTATGTACTCATTCGTTTCGGAAGAGACAGGTACGTTAATAGTTAATAGCGTACTTCTTTTTCTTGCTTTCGTGGTATTCTTGCTAGTTACACTAGCCATCCTTACTGCGCTTCGATTGTGTGCGTACTGCTGCAATATTGTTAACGTGAGTCTTGTAAAACCTTCTTTTTACGTTTACTCTCGTGTTAAAAATCTGAATTCTTCTAGAGTTCCTGATCTTCTGGGTCTCTCTCTCACGCACTACCATTCGATGGATCTCGAGTCT
+
AB=B?CC@?>>CFICCBBBCCCCBCCBBBE::6;AAA<BB?B@AAACDCC@BAAAA@D?BBCB@D?BBBBCBA@B=ABAAA3AB?BBAB:B?>>@BBB>BA>??AC>?<?A>>>D@@=??>4:4888=:;;;5;@==:=?>>==>???A>>>>>A;@@E=8838:>?@@@@BBB6;;===2=:@::;;;:*:>777067//-----727;;;)822.505(..23557887;A5=;;889,//880897;>66699:==>>;;;>9;;5;=;;;999-,,,22266
@ATNG8:02934:05118
GATGGTAGCACGAGTCACTCATATCCAGAAGATCAGGAACTCTAGAAGAATTCAGATTTTTAACACGAGAGTAAACGTAAAAAGAAGGTTTTACAAGACTCACGTTAACAATATTGCAGCAGTACGCACACAATCGAAGCGCAGTAAGGATGGCTAGTGTAACTAGCAAGAATACCACGAAAGCAAGAAAAAGAAGTACGCTATTAACTATTAACGTACCTGTCTCTTCCGAAACGATGAGTACGATGGAGAGCTCTCTCTACCATCGATGGATCTGAGTCT
+
6BDD@DCBBBCECCCECCCCBAACC=BBB=@BBBAB<@=A@?;;9@;@B@C@BBCCBCBB3B=AAA::9A;88817999999(9:5:5<::+@9946>=<;:://)/4//)/69176/////6;=?;<<=CCAC@@A?B?@@BAAA?@=A0000@;:;@>?<?A?==>6>?499B<@@BBF<B@9479:9;)9=6788565>>?;?<ABAB<@:76:::5:@??AAA=?::;=5=0////6;<ABBBB?B<667?>9::9>88188:<=8819=<<=>A=>>
@ATNG8:02936:05097
GATGGTAGAGTACAGTGTAGTAGACCAGAAGATCAGGAACTCTAGAAGAATTCAGATTTTTAACACGAGAGTAAACGTAAAAAGAAGGTTTTACAAGACTCACGTTAACAATATTGCAGCAGTACGCACACAATCGAAGCGCAGTAAGGATGGCTAGTGTAACTAGCAAGAATACCACGAAAGCAAGAAAAAAGAAGTACGCTATTAACTATTAACGTACCTGTCTCTTCCGAAACGAATGAGTACGTGTGACGTACGTGAGCTACCATCGATTGATCTGAGTCT
+
=B??;CBCCBBBCCCCCCCCCCDBB?BCC?CCCCBB?A<????BBC@CD?B?BBBBBCBB3A?BCCBCC@ABBD;A@ACDDD5CC?B?BBB9BBC@CCBBAAB;;7;@AA?BBB?BBDCCBBBDBBBCBBAB@BAAA=??BBAAAA<A=B@@<@BAABCDB?BCCAA@?CF@BBB>AA>?=5<7719::::;'7=7;///=;ADG:=:><AA:>:>ACBB?BFA@@AA4949==5=??=:::AACCCBBA?ABBCBABABBBCCAA?BBBB@@<BBBB?=<=??@
@ATNG8:02936:05102
GATGGTAGTGTGTCTCTGAGAGTAGTACTCATTCGTTTCGGAAGAGACAGGTACGTTAATAGTTAATAGCGTACTTCTTTTTCTTGCTTTCGTGGTATTCTTGCTAGTTACACTAGCCATCCTTACTGCGCTTCGATTGTGTGCGTACTGCTGCAATATTGTTAACGTGAGTCTTGTAAAACCTTCTTTTTACGTTTACTCTCGTGTTAAAAATCTGAATTCTTCTAGAGTTCCTGATCTTCTGGAGATACACATGATACTCTACCATCGATGGATCTGAGTCT
+
6?>@;CB>CCCFDECBBDCCBBBBCCCCCCCC?B@@@<@B?C@CCDCCBB=AA@;;59<BBAA<A?ACCCCCA@@?AAABB5AC@CCBC>BBBC?BBC@BC?BBBBBCACCBBBDDD@BBF@B@BCCBAAAB@BBDC>BBEBB@@@BB;:;@@@C?B@@?@D@C@CC@A@CCAB?@CDCC9B9;9;BFFIIKBBCB=CCBBCC;;;;5;@@@,@ABCCAC@BB;;;BCC;;6;<@A@BAA8;;B?BBC;;;BBBBBCCB==;>00,000=@ACHDA@AC@@@CC
@ATNG8:02946:05102
GATGGTAGAGTATCATGTGTATCTCCAGAATATCAGGAACTCTAGAAGAATTCAGATTTTTAACACGAGAGTAAACGTAAAAAGAAAGGTTTTACAAGACTCACGTTAACAATATTGCAGCAGTACGCACACAATCGAAGCGCAGTAAGGATGGCTAGTGTTACTAGCAAGAATACCACGAAAGCAAGAAAAAGAAGTACGCTATTAACTATTAACGTACCTGTCTCTTCCGAAACGAATGAGTACGTGTGACGTACGTGAAGCTACCATCGATGGATCTGAGTCT
+
;;>>9;<@@@<<DBBABBCBB@@@@=@BB@BBAAAC?C;;;CCDAA>BB=A<@AAADCBC5B@BCICBBBCBBC=AB;;;;;*;;;);5:49&9;;5<<<:?@<89-8<<<888749:?BCHCCCCCECCB;;4;@;;5;@>>=?995:;ABC@CBBAB@@=??AAA??=?C?ABA399:::,:=>3:::::(8?<?<=>B<:8:+/)/9;;1713;000+0@00:B>8::999,444.34;:<;478??@@@@B@:899929====:@973:>>.737733338>
@ATNG8:02949:05084
GATGGTAGTCTCAGATAGTCTATAGTACTCATTCGTTTCGGAAGAGACAGGTACGTTAATAGTTAATAGCGTACTTCTTTTTCTTGCTTTCGTGGTATTCTTGCTAGTTACACTAGCCATCCTTACTGCGCTTCGATTGTGTGCGTACTGCTGCAATATTGTTAACGTGAGTCTTGTAAAACCTTCTTTTTACGTTTACTCTCGTGTTAAAAATCTGAATTCTTCTAGAGTTCCTGATCTTCTGGTATGACTAGTGTACTACTACCATCGATGGATCTGAGTCT
+
=?<;<@@CCCCCCCBBBCCCBDCBBBCCCBBB?ABBE>DG?D?CBBBBCC?BBDBB?B<>???<@@BBCCCCDCC@BBBB@1A@=@BBA=AABCACCDFBB?BCEECC>BBCCCCBB?BCC@B?BDCCCCCC?DBBB@BBBBCCCBBBCC@AACD@BAA>AB=A>A?@@BCCCC@@;;;;.<5;>;;<<;*;ABBC>ABGCCBICBC?BBAA0A;;;D@C@CC?BBCCC@@=@?BBBDDD@B?A?ADDDAA@BCCFDBCCCCBBB?CBBBCCC@C@@?BBBBBB
@ATNG8:02951:05081
GATGGTAGAGAGAGCTCTCTCATCGTACTCATTCGTTTCGGAAGAGACAGGTACGTTAATAGTTAATAGCGTACTTCTTTTTCTTGCTTTCGTGGTATTCTTGCTAGTTACACTAGCCATCCTTACTGCGCTTCGATTGTGTGCGTACTGCTGCAATATTGTTAACGTGAGTCTTGTAAAACCTTCTTTTTACGTTTACTCTCGTGTTAAAAATCTGAATTCTTCTAGAGTTCCTGATCTTCTGGCGCTCTGTCACGTCTGCTACCATCGATGGATCTGAGTCT
+
?;5;05:ABCBCDCHAAAB@@;A<ACAAADBA@BBBB=BB?B@A@CCCCC@CCBA@>A@BCDC?C=AABBBBAAA?BBBCC1>??C==;6=BAB:<>@:?=9?@@@9838BABAAAC;>>A=C<===?@@@@=AA?=8>>AAA@@@ABA=====B<@@A<AA:?=AAAAAAA@@;A9797-94;488887)8;88:0:=;<<=@>>><BBBB/A;;;B=A;??<A>A>>>@=@=B>>>>@69:<:::;=A@A@AAB@@@@?@?>>;>;;;?;;7;A@A@???@B
@ATNG8:02954:05092
GATGTAGTGTCATATGAGAGTGTGTACTCATTCGTTTCGGAAGAGACAGGTACGTTAATAGTTAATAGCGTACTTCTTTTTCTTGCTTTCGTGGTATTCTTGCTAGTTACACTAGCCATCCTTACTGCGCTTCGATTGTGTGCGTACTGCTGCAATATTGTTAACGTGAGTCTTGTAAAACCTTCTTTTTACGTTTACTCTTGTGTTAAAAATCTGAATTCTTCTAGAGTTCCTGATCTTCTGGACAGAGTGTGCAGATACTACCATCGATGGATCTGAGTCT
+
6CBCCCCBBBBCBBBBCCCCCCBBBDCCFA@>@BAB=BB?B@;;<EDDD?@@C;;7;@CBCB@C@??@CB@@AC?BAEEG2;:59@@@<ACBB>BBB?CC?CBCEDE?AACCBBCC@BBB@D@DCCCAAAB>BBCCAFAAACCCCCBBBCCCBB?BBA?AA?B<@@BABBBCCACCBBB9@<@6;;BBB0ABAAA6;;ABC?CBEDADDFD3CA@AFAG@CC@AA@BBAA?B?BBCBAA=A@B@CCCECCEECBBBBBBCCCBC@BB@AACB?BBCBBCB@@B
@ATNG8:02973:04499
GATGGTAGATACTCGCTGATACACCCAGAATATCAGGAACTCTAGAAGAATTCAGATTTTTAACACGAGAGTAAACGTAAAAAGAAGGTTTTACAAGACTCACGTTAACAATATTGCAGCAGTACGCACACAATCGAAGCGCAGTAAGGATGGCTAGTGTAACTAGCAAGAATACCACGAAAGCAAGAAAAAGAAGTACGCTATTAACTATTAACGTACCTGTCTCTTCCGAAACGAATGAGTACTATAGACTATCTGAGACTACCATCGATGGATCTGAGTCT
+
:;;A<>>>CCBA<><<ABBBBBCDE?@@@?BBAA@?=?@CCB???A<@@<@=AAAABCCC3C>@<<@>>8>>>C6;;BCDDD3CC@C5:::&99949@@<<<<4;4;:;;5;@?8?ABCDGECDCFECCCBB?@;;;@BAAABBBC@C@C@@>@CBBBBCFA???AAA;??=???9:9ABB;??;5;<===.=>:>889ACC;;7;;?>?@3818>@@@?BEBBBCC@B>ABC>C:979???CDBBB@???AAA;@::9AAB@>><?>??BBB>A?>>BBBBBB
@ATNG8:02976:04488
GATGGTAGGCGGAGAGTGAGACGCAGTACTCATTCGTTTCGGAAGAGACAGGTACGTTAATAGTTAATAGCGTACTTCTTTTTCTTGCTTTCGTGGTATTCTTGCTAGTTACACTAGCCATCCTTACTGCGCTTCGATTGTGTGCGTACTGCTCAATATTGTTAACGTGTCTTGTAAAACCTTCTTTTTACGTTTACTCTCGTGTTAAAAATCTGAATTCTTCTAGAGTTCCTGATCTTCTGGGTGCGCTACAGTCTCTCTACATCGATGATGCTGAGTCTA
+
/99<60//3/0)/7///9;;=>BBCCDCLCBBB@BBBB?BB?B?BB??@BB?ABBAA?A?AABB@B@DCBBAAABB8BBBBB1AB=A<9A9677A;@@?=??17787771522;::;<6//.4849:=>;;;?<@@DC;@@A@=>=@@@@AAA>=7;:=9<;5:5;=?????<??>?@1=8=7;;BBB/;;;;:-88<=>A;<:?====<*5///<5;48827:975//(/3878A;>:89;91-----;788A>@=>=<<=<<=8=9---,,,,--55588
@ATNG8:02976:04514
GATGGTAGGACGAGCGTCTGAGAGGTACTCATTCGTTTCGGAAGAGACAGGTACGTTAATAGTTAATAGCGTACTTCTTTTTCTTGCTTTCGTGGTATTCTTGCTGTTACACTAGCCATCCTTACTGCGCTTCGATTGTGTGCGTACTGCTGCAATATTGTTAACTTGAGTCTTGTAAAACCTTCTTTTTACGTTTACTCTCGTGTTAAAAATCTGAATTCTTCTAGAGTTCCTGATCTTCTGGGTAGACTCTCACACGCCTACCATCGATGGATCTGAGTCT
+
6BBB?CBB?@??@BBCABBEBBBC?CCCCCBB=BDDD:AB?C?BBBDCCCACCCBB?B@DDBA?B@CCCCCBBBC?CBDDD5A@>ACDE?CBBC@BCC@CC?CCCBB?BBBBDDAA?ABB>B?BBBB@@@A?BBBB>BCCBC@A@CCBBCBBBA?BCB?BB=B@CC=AACDCC?CA@@?7?;@<@@BCB3BCCCC<@@@9::B???@CCCC3CAAAD?B?9979@ABBBB?D=AA@@@@8;;AC;@?BCCDBBBBBBBBA>B@@=AAAABAC?CBA?@@CB??
@ATNG8:02991:04484
GATGGTAGACACGTGTGCTCTCTCGTACTCATTCGTTTCGGAAGAGACAGGTACGTTAATAGTTAATAGCGTACTTCTTTTTCTTGCTTCGTGGTATTCTTGCTAGTTACACTAGCCATCCTTACTGCGCTTCGATTGTGTGCGTACTGCTGCAATATTGTTAACGTGAGTCTTGTAAAACCTTCTTTTTACGTTTACTCTCGTGTTAAAAATCTGAATTCTTCTAGAGTTCCTGATCTTCTGGCTCTCGTAGACAGATACTACCATCGATGGATCTGAGTCT
+
CBCC@CDCBBBBCCCBBBCFAA@BC@A@CBBB@CCCC>BB?B?A>??BCC>AABCD?C?>??B?B@BABBBCBBA>ABDDD2::7<//*.9;@<A>>9=A488?=?A;??A?>>=B<=>><?<AAAA??=?<>@?@599<:99:<@@@AA>:9=6///9@>6<6?@@@@AAAA<@AAAA6>:>4::>?>/9=777-3-----9:9><>EDD.>888>6C4=<:??>>;;;5;5;;=::=///@9@==9==?==>AAB=>=A===;===@??@=???BB??>>>
@ATNG8:02991:04486
GATGGTAGTATAGAGCTCTACATAGTACTCATTCGTTTCGGAAGAGACAGGTACGTTAATAGTTAATAGCGTACTTCTTTTTCTTGCTTTTCGTGGTATTCTTGCTAGTTACACTAGCCATCCTTACTGCGCTTCGATTGTGTGCGTACTGCTGCAATATTGTTAACGTGAGTCTTGTAAAACCTTCTTTTTACGTTTACTCTCGTGTTAAAAATCTGAATTCTTCTAGAGTTCCTGATCTTCTGGGCTGCGCTGATATGCGCTACCATCGATGGATCTGAGTCT
+
>>;;7;=AB@CDCCCDC=BD;@@DCBBBBCBA?BBAA<BB?B=::8??;;7=<?>@8@5978=8C?BBAA@:76>7=;===.;=8<5522&299:6@B?:=><?==>=<9=AAAAABB=B;;7;9>=>887??;??@A=@@@AAAA>>>>AAAAAB:==<8:;5;:==>??@AAA;@<<>@2@////=@@@,>@>==1:;>>??@@??;=>>=,=///@9@9BB;?>>>???<A<AAAA?@;;;9918///;;<=AA>>=>=>>@@<>>>@?>><AAA>@<<;>B
@ATNG8:02994:04482
GATGGTAGTGTGTCTCTGAGAGTAGTACTCATTCGTTTCGGAAGAGACAGGTACGTTAATAGTTAATAGCGTACTTCTTTTTCTTGCTTTCGTGGTATTCTTGCTAGTTACACTAGCCATCCTTACTGCGCTTCGATTGTGTGCGTACTGCTGCAATATTGTTAACGTGAGTCTTGTAAAACCTTCTTTTTACGTTTACTCTCGTGCTAAAAATCTGAATTCTTCTAGAGTTCCTGATCTTCTGGATAGCGACGCGATATACTACCATCGATGGATCTGAGTCT
+
/:8949::C?;A<C666==??;;;BBAAAA::8:ABC>DE@C8:9BBBCFACCCAA9;8;DBB<A?ABBDCECDC@CBCCC5CC@BBCD?BBBH@CCCACC@AAACCG@BBDBBCBB?BBD@D?BBCDCCCB@CCCB>BBCCCDCDABBDD@A@A@DCC?BB?A?BAABCCCBC@CCDDD7:4:;;;;;;*;@@AB>BDHCCCICBCCDCCC5CAABKACABE@DCBBB@@=@=@@BBAA>ABC?CCCDCCC@@AC@A@BBACBB<??BAAAB?BA;;:ABBA?
@ATNG8:02994:04491
GATGGTAGTATATCGCGTCGCTATCCAGAAGATCAGGAACTCTAGAAGAATTCAGATTTTTAACACGAGAGTAAACGTAAAAAGAAGGTTTTACAAGACTCACGTTAACAATATTGCAGCAGTACGCACACAATCGAAGCGCAGTAAGGATGGCTAGTGTAACTAGCAAGAATACCACGAAAGCAAGAAAAAGAAATACGCTATTAACTATTAACGTACCTGTCTCTTCCGAAACGAATGAGTACACATCGTCGTGTCGTGCTACCATCGATGGATCTGAGTCT
+
6BBC@DBBBCBBCCCBBBCCBBBAA=BCE@CCCCAA?@@BBCCCCC?CC?C@DA?77777)9?ABCCCCABBCC;CBBCCCC5AB?A5;<;7<FFGCBBCCCCBB?B?AD?BBC:>>BABDCCCCBBDBBBB?BDBB?B@@ABBBB>B@BBB?BBBBCBCB?CCC@A@?BC@>>@?AAA@>8;8818DABB/>>>7:::AAC>>;><@@AA;@<>AB??=?DCCCBB?B?BCC>CCC?BBCAAABBBCAA@@BB>>>AAB@@@?>;>BBBCCC?BBAA>>>>>>
@ATNG8:02996:04527
GATGGTAGGCGAGAGTGAGACGCAGTACTCATTCGTTTCGGAAGAGACAGGTACGTTAATAGTTAATAGCGTACTTCTTTTTCTTGCTTTCGTGGTATTCTTGCTAGTTACACTAGCCATCCTTACTGCGCTTCGATTGTGTGCGTACTGCTGCAATATTGTTAACGTGAGTCTTGTAAAACCTTCTTTTTACGTTTACTCTCGTGTTAAGAATCTGAATTCTTCTAGAGTTCCTGATCTTCTGGATATGAGTGACTCGTGCTACCATCGATGGATCTGAGTCT
+
6BAB@DCC?CCCCCCCCCEC::;CDDDCCC:9::B@@<BB?C@BBBBBBB>BBBA@>A@BBAC?C?BAA@BBBA@=>=@=>.8948BCD:AABB?BBB?BC>@?AA::7;@@@@@>@:??D<=;<?>@A<<=<@B??;?@@@===<=??@@@@??<A>>:>B=B<<==@AAA@@;==<=>3><?=BAAAA/AA8881966///;::==C=AA;??B??6;7;=<@???@A@:=:=??A>?;;;;<@@B>>>B?>===<<<>?@@@<A666:::<A@@@@@>>>A
@ATNG8:02957:04570
GATGGTAGACACGTGTGCTCTCTCGTACTCATTCGTTTCGGAAGAGACAGGTACGTTAATAGTTAATAGCGTACTTCTTTTTCTTGCTTTCGTGGTATTCTTGCTAGTTACACTAGCCATCCTTACTGCGCTTCGATTGTGTGCGTACTGCTGCAATATTGTTAACGTGAGTCTTGTAATACCTTCTTTTTACGTTTACTCTCGTGTTAAAAATCTGAATTCTTCTAGAGTTCCTGATCTTCTGGATAGCGACGCGATATACTACCATCGATGGATCTGAGTCT
+
6CDC@CCCBCCCCCBAABBCBBBBBBBBBC???@BBF>CC?C=BBAABBB@BA@BB>B>BBBB>B@BBABABCCC?BBBBB3@<8<<<=8>CCC?BBC>@@:878AAB<?>@@AAAA;AAA;A;>>>A===A;AAAA;>>>====>>>>>@@>>>=@>><>A<@;>>AAAEA>>;>@@;?@@7:7:>>>?/898;;4866///==<=5;;;;+;>?;;8;<@@=@@@===>;>=@@AAAA<>==;@@A>><<=>>@>>>?@>>>>;@@AAA>><>A966///88
@ATNG8:02967:04558
GATGGTAGTCTCAGATAGTCTATAGTACTCATTCGTTTCGGAAGAGACAGGTACGTTAATAGTTAATAGCGTACTTCTTTTTCTTGCTTTCGTGGTATTCTTGCTAGTTACACTAGCCATCCTTACTGCGCTTCGATTGTGTGCGTACTGCTGCAATATTGTTAACGTGAGTCTTGTAAAACCTTCTTTTTACGTTTACTCTCGTGTTAAAAATCTGAATTCTTCTAGAGTTCCTGATCTTCTGGACAGAGTGTGCAGATACTACCATCGATGGATCTGAGTCT
+
49@=8@CB;66<<<>:65;;:>=<?@944:44.4;<>6>C@C@BBCCCCE@CCCBB?B?BBBA?C?BCDCC<;9B788B??/9:48=??9?>A?:>>@=@B6:;AA@@=@CCCBBBC?CCD@C?CCBBBBBC@BCCC@CBBACAAABAAAAAABB@AAA?BC=@;??@ABBCDKFCFCCC9A=@><;;;;*;BCCC?CCCBAABBBG@CCBC3B;;;CAC@CD@BBCBB@@>??BBAAAA=??A>BBAAA@@AA<<;@BA@@?CD@BB@@@CC?CCCABBCCBB
@ATNG8:02970:04566
GATGGTAGTGTCAGTGCGCGTCGTCCAGAAGATCAGGAACTCTAGAAGAATTCAGATTTTTAACTCGAGAGTAAACGTAAAAAGAAGGTTTTACAAGACTCACGTTAACAATATTGCAGCAGTACGCACACAATCGAAGCGCAGTAAGGATGGCTAGTGTAACTAGCAAGAATACCACGAAAGCAAGAAAAAGAAGTACGCTATTAACTATTAACGTACCTGTCTCTTCCGAAACGAATGAGTACTATAGACTATCTGAGACTACCATCGATGGATCTGAGTCT
+
5A?>=ACCCDCCCCCCCCCBBBCBC@BCC?CCA@??<@>BACDEAA>AB?B>@??;;<<<1;?CB=<>BCCBBB9?>>@@@@,>B;@4;;;.;DC@CCCCIDCAA?@@CD@BAA>ABBCCCECCCCCCAAAB?BBBB@B@@@@@@B?B?CBB@BBBBBCBB>ABBCCC=BB?AA@;???::1;;:5;====/>A<@;;;BC@@@<A<??AA:=:=AAAA@BBBBBBB>A>@@@:@@@=ABBBBBBB?@AA@@@@ACBBBBBBBBB?BBBBCAA>ABBBBABBCC
@ATNG8:02974:04564
GATGGTAGTAGTACACTAGTCATACCAGAAGATCAGGAACTCTAGAAGAATTCAGATTTTTAACACGAGAGTAAACGTAAAAAGAAGGTTTTACAAGACTCACGTTAACAATATTGCAGCAGTACGCACACAATCGAAGCGCAGTAAGGATGGCTAGTGTAACTAGCAAGAATACCACGAAAGCAAGAAAAAGAAGTACGCTATTAACTATTAACGTACCTGTCTCTTCCGAAACGAATGAGTACATAGATATACGTATAGCTACCATCGATGGATCTGAGTCT
+
=CCC?CCEC=;<<AEFBBBCCDCCC@EBB=A@B?A@=@<@ABBBCC@BB@C?AA???AAA2B?BBBAAACCAAA<AABCBBB2;;59299979AA?AAABCCCCC@C@CD@BAB@CBBBBCCCCBBCDCCBA?BBBB>AABBBBA@<A@C?@>?CBBBCCC?AAAAAA@CD>>>?<??A?>7==<:88888(8>:=878@@@>?:>;>>??:=8=<A>><?@@@AAA=@@AAB>BBB?BBACCCBA?AA>>>AADA???=>>AAA<?<<<A??;>>?>>>@:::
@ATNG8:02993:04541
GATGGTAGTCTCAGATTGTCTATAGTACTCATTCGTTTCGGAAGAGACAGGTACGTTAATAGTTAATAGCGTACTTCTTTTTCTTGCTTTCGTGGTATTCTTGCTAGTTACACTAGCCATCCTTACTGCGCTTCGATTGTGTGCGTACTGCTGCAATATTGTTAACGTGAGTCTTGTAAAACCTTCTCTTACGTTTACTCTCGTGTTAAAAATCTGAATTCTTCTAGAGTTCCTGATCTTCTGGACGACGCGCACTGACACTACCATCGATGGATCTGAGTCT
+
:<<<7;;;;;;=;;;;7<;;;;==A@;44:44.389;4;;<?:AAACCAA>ADD@B4;4;99;;B<@@D56555<399::9'9=5;8A@40/0/)/79.59459=<<<7;@;@B@BC899B?B?BACA;;;@@BAAA?BBAA@@?;:9?>@@888<?>?>9917177@@BBCAC;?;;;;*:2:2999:9?@=C?6<<<;666===5::99(:555>8=7;;?B??>C:;7:?B???>>,00>:>>99990==00///5:<:<?5:=8884529949?A>>?A
@ATNG8:02993:04556
GATGGTAGTATCTGCACACTCTGTCCAGAAGATCAGGAACTCTAGAAGAATTCAGATTTTTAACACGAGAGTAAACGTAAAAAGAAGGTTTTACAAGACTCACGTTAACAATATTGCAGCAGTACGCACACAATCGAAGCGCAGTAAGGATGGCTAGTGTAACTAGCAAGAATACCACGAAAGCAAGAAAAAAGAAGTACGCTATTAACTATTAACGTACCTGTCTCTTCCGAAACGAATGAGTACTGTATCTATGTGTGCGCTACCATCGATGGATCTGAGTCT
+
5@;;06DCDCCCCCCCCB@CCCDBB?BBB?BBCC999:=@ACBBBB?CC?A?BB?77777.9?CDE@@@BBCCC<BBBBCCB5CB?D6:::6;CC@CBBCCCBA@>??AA?AAA=AABCCCDDBBBCCB@BC@C???=A???CBBB?D@F@@?ACCCCCCC?CAAABC?CC@>>>399999+9981888888%/97:///;9AA@<@=A?>><>;=A@@@?BCBBBCC@C>ABB>B??<@BBCCCBAAABBBAAABAAAA;9:=8818=>AAAC@C???BBBBBB
@ATNG8:02997:04558
GATGGTAGTGTGTCTCTGAGAGTAGTACTCATTCGTTTCGGAAGAGACAGGTACGTTAATAGTTAATAGACGTAACTCATTTTCTTGCTTTCTGTGGTATTCTTGCTAGTTACACTAGCCATCCTTACTGCGCTTCGATTGTGTGCGTACTGCTGCAATATTGTTAACGTGAGTCTTGTAAAACCTTCTTTTTACGTTTACTCTCGTGTTAAAAATCTGAATTCTTCTAGAGTTCCTGATCTTCTGGAGATACACATGATACTCTACATCGATGGATCTGAGTCT
+
<<=@:>CB=666<6555:99:99;:44476//)----(-/)/2////555.55555.45:444.5.5444445939444444&44.4-55,-----056:699+////;>9<<B===??<@@@5;4;@:9:@BC@CBBC<A999@D@@@@;99<<<8.54939:5:5:44444<<=9>====2<6;655555$4444:)54;995555549999(;<<>>9<9<D@CCD;;6?:?;@@?BAB;;;B?@@@@@A@?B@@BB@==>>00/866:9?6?966<<<<==
@ATNG8:03002:04544
GATGGTAGTATCTGCACACTCTGTCCAGAAGATCAGGAACTCTAGAAGAATTCAGATTTTTAACACGAGAGTAAACGTAAAAAGAAGGTTTTACAAGACTCACGTTAACAATATTGCAGCAGTACGCACACAATCGAAGCGCAGTAAGGATGGCTAGTGTAACTAGCAAGAATACCACGAAAGCAAGAAAAAAGAAGTACGCTATTAACTATTAACGTACCTGTCTCTTCCGAAACGAATGAGTACACACTCTCATATGACACTACCATCGATGGATCTGAGTCT
+
4A;94:CA@BBBACACCBBBDDCDC@B@@>@ACC@@>@@CBBBBBB?BB@B@A@A@@@@@.@>ABAB>>>BBDC:@@@@@??,>B<@2;;;.<@C?CBBBBCBBB?A?BB@CCC?C@@ACDCCCCCBBBBBF@CBBB@AAABBBBB?D@CBB>@@BABBBB?BBBBBB?BC?:9:>??BBB=A@=:888878%/939///==AAC=C<AAAA=@=>?BBB?BBCABBA>A?:9929BD?CBCCCBBBAAAA>=FDCB<AAAABBBB@BAAABBB@BBBCF?@?BB
@ATNG8:03002:04563
GATGGTAGTATCTGCACACTCTGTCCAGAAGATCAGGAACTCTAGAAGAATTCAGATTTTTAACACGAGAGTAAACGTAAAAAGAAGGTTTTACAAGACTCACGTTAACAATATTGCAGCAGTACGCACACAATCGAAGCGCAGTAAGGATGGCAGTGTAACTAGCAAGAATACCACGAAAGCAAGAAAAAGAAGTACGCTATTAACTATTAACGTACCTGTCTCTTCCGAAACGAATGAGTACTGTATCTATGTGTGCGCTACCATCGATGGATCTGAGTCT
+
5BBB@CCDDCCCBBCCCDBBBCCCC?CCC?CCBB??>??BABAABA?AB??>?>;;<><>.=>ABEABBBBBBB;A?;;;;;*;B=B5;:;*9AB=>CBECBBCC@B@AA>ABB?BBBBBBCCDDCCCBBBC=BBAA?CAAAABBB>C@BBB@BBAACCC?CCCABA?AA=ACC?BBBBB;>9718CCBB/@@<@>>>??AAA;A<ADAA;A;@@BBB@CBBBBBC?B?BAA>CCC?AAACAAACCCCBBB@A@AAAA>??A??:>AAAAAC?CBBBC@@ACC
@ATNG8:02956:04588
GATGGTAGCTCACGTACGTCACACGTACTCATTCGTTTCGGAAGAGACAGGTACGTTAATAGTTAATAGCGTACTTCTTTTTCTTGCTTTCGTGGTATTCTTGCTAGTTACACTAGCCATCCTTACTGCGCTTCGATTGTGTGCGTACTGCTGCAATATTGTTAACGTGAGTCTTGTAAAACCTTCTTTTTACGTTTACTCTCGTGTTAAAAATCTGAATTCTTCTAGAGTTCCTGATCTTCTGGGGTCTCTCTCTCACGCACTACCATCGATGGATCTGAGTCT
+
;A=B?CA@@@;656BB969CBBBBCCCCCCCB?BBBB>BC@E?BBCCCBB@CCBBB>B>AABB?C?BAA@@@B@B>BBBBB1@@?BCAA:ACCC>??B?AB598:BAA?ABBA@@AA=?>>:?:??=>===>;@CAA7888<88:@B@@@A@@@@;??@<AA<A<AA==>????:>>>FF6@<@<???@>/=A88819/////767>1////(////9383=<<A@>>;;;=C=A@?>>>:>8888'5::=@?BAAAAAAA@>>>A=;;;>899166==@@@???
@ATNG8:02958:04592
GATGGTAGGAGACACGTCGCACACGTACTCATTCGTTTCGGAAGAGACAGGTACGTTAATAGTTAATAGCGTACTTCTTTTTCTTAGCTTTCGTGGTATTCTTGCTAGTTACACTAGCCATCCTTACTGCGCTTCGATTGTGTGCGTACTGCTGCAATATTGTTAACGTGAGTCTTGTAAAACCTTCTTTTTACGTTTACTCTCGTGTTAAAAATCTGAATTCTTCTAGAGTTCCTGATACTTCTGGTGTCTTATCTGTATCACTACCATCGATGGATCTGAGTCT
+
4AAA=BCC@CCCCCCCBBBBBDCCCCCCCDA@?@EEE=BC@B?;;<CCFF@AAABB@C?CCCC>A<999ABBBBB@@@@@@0??0//88807;::64336;;4393;77257==AA@A<?>?<A=?;<<<99:8=AAA=@@@A????@>>>AA???:;;;:>?<@<>>>;;;@@D;>>ACB;B:>:>?DDD/<<77=.------67-/-/<<<+;7987279>>;A@@@B==:==B@=///9386649,,,,(,,,7777333666=3755598::9;667::???
@ATNG8:02967:04601
GATGGTAGCGCACACATGATACAGTACTCATTCGTTTCGGAAGAGACAGGTAACGTTAAATAGTTTAAATAAGCGTACTTCTTTTTCTTGCTTTCGTGGTATTCTTGCTAGTTACACTAGCCATCCTTACTGCGCTTCGATTGTGTGCGTACTGCTGCAAATATTGTTAACGTGAAGTCTTGTAAAACCTTCTTTTTACGTTTACTCTCGTGTTAAAAATCTGAATTCTTCTAGAGTTCCTGATCTTCTGGACGACGCGCACTGACACTACCATCGATGGATCTGGAGTCT
+
97//)//5<5555559955555999799///5:/33(44.45;;A=<::7//,/>;:>>./5544)55)55.55:////,/;;;;+9947455)4455.5;949:)////9<7<;655:;:5;;>:>:>><:///727//46<555999/////--98::3///17:5:4:8955.5<::9=<<<<0<7<6;;>@@+?>>@>8@>=<<99///3999:*99<55.54997556=;::9<9::4444.489277////79799566;;?>?>:==655;<155999.4444:
@ATNG8:02970:04624
GATGGTAGAGAGACTGTAGCGCACCCAGAAGATCAGGAACTCTAGAAGAATTCAGATTTTTAACACGAGAGTAAACGTAAAAAGAAGGTTTTACAAGACTCACGTTAACAATATTGCAGCAGTACGCACACAATCGAAGCGCAGTAAGGATGGCTAGTGTAACTAGCAAGAATACCACGAAAGCAAGAAAAAGAAGTACGCTATTAACTATTAACGTACCTGTCTCTTCCGAAAGAATGAGTACGAGAGTCAGAGCAGAGCTACCATCGATGGATCTGAGTCT
+
BE>@;CBABDGDCCCCBECCCBBBC>BDB?B@AB@@>??BBC?>?C?BB?B@?>?ABDDC2C?CBBBBBBCBB@9>;9;;;;*;B?C@DCC<CGIGGCCCDCC@A>A@CD@CBB?BBABBCCCCBDDCC@@@?CCCB??>?BBBBC@C@C@@>@GCCBCCC?AABBBC@CC=>>><??BBB=>>>;?????/>?=>888?BBBA=A<A???:=:=CCBB?BBBBBBB?B?BBB>CF>AABBBBBBB@@=AACCBCA>>>?>><=9=A@???D?BBBBBBBBCB
@ATNG8:02972:04590
GATGGTAGTCTCAGATAGTCTATAGTACTCATTCGTTTCGGAAGAGACAGGTACGTTAATAGTTAATAGCGTACTTCTTTTTCTTGCTTTCGTGGTATTCTTGCTAGTTACACTAGCCATCCTTACTGCGCTTCGATTGTGTGCGTACTGCTGCAATATTGTTAACGTGAGTCTTGTAAAACCTTCTTTTTACGTTTACTCTCGTGTTAATAATCTGAATTCTTCTAGAGTTCCTGATCTTCTGGAGATATCATCAGCGAGCTACCATCGATGGATCTGAGTCT
+
:@@:5;66;DCCIHDCBBBBCCDBBBFDEB;:29BBB>CI@C@DDCCCCC@BBBCD@D5999939095<>><>::4:=?@@2BB?BBBB;@ACA<AAA>BA7;;;DBC@BCBCCCCC?BAD@C@CDBBBCBB?BBBB?BBBBBBBBBAAA;;;CD@A@@@CC@C?B:;;BCBBC=@@@AA3A9@;::;;;*;AAAC>BBCCCCECCC?C@BC@BCABB>A?AB?CCBA>?>9?9?BBBBB?B?@=@AAAAAB@@ADCBBBCBB@@=@@@@BCC@BBBBDDGCCC
@ATNG8:02972:04594
GATGGTAGACATATCGTACTCTCTGTACTCATTCGTTTCGGAAGAGACAGGTACGTTAATAGTTAATAGCGTACTTCTTTTTCTTGCTTTCGTGGTATTCTTGCTAGTTACACTAGCCATCCTTACTGCGCTTCGATTGTGTGCGTACTGCTGCAATATTGTTAACGTGAGTCTTGTAAAACCTTCTTTTTACGTTTACTCTCGTGTTAAAAATCTGAATTCTTCTAGAGTTCCTGATCTTCTGGATACACTCATGTGCACCTACCATCGATGGATCTGAGTCT
+
6GBC?BCDAAACCCCBDBBBBBCCCCAAACAA?BBBB<BB?A?AAAAAAB>BBAAB?B?BBBC>B>ABBBB??@@::::;:+;>;@>AA:A=>?@@?>:<<9==>ABA<AA@>>>>>;A=A;A;>>>?;;;?:?A@C7;;<>;9<?@@>>>>>>@<???<@@<@;AAAAAA>=>9===A@5A=D<96656(3;999*,,,,,,9<=B;>?>>/>???B<B<AA=A@>;=@>:>9>@>>;;:=@D=AAA@A;786568;;9?;76603---=;;4CA???AAB?>
@ATNG8:02977:04614
GATGGTAGCTCTGCTCTGACTCTCGTACTCATTCGTTTCGGAAGAGACAGGTACGTTAATAGTTAATAGCGTACTTCTTTTTCTTGCTTTCGTGGTATTCTTGCTAGTTACACTAGCCATCCTTACTGCGCTTCGATTGTGTGCGTACTGCTGCAATATTGTTAACGTGAGTCTTGTAAAACCTTCTTTTTACGTTTACTCTCGTGTTAAAAATCTGAATTCTTCTAGAGTTCCTGATCTTCTGGTGAGATATGCATGATGCTACCATCGATGGATCTGAGTCT
+
CBC=:BB>BBCCB@@CDABADBBBCCCCCCBB@BAAA<@A=A=AAB;<=C@CEBBB@B@CCDC?C?CCCDBBBEE@BBBBA1AA=@@@?9>AAA?ADC?BC;;;BCAB@BCCBDBBB?BBC@D@CBBABCDD?BBBC@C@@@BBBBBCCCDDBBB?BBB@BB?B>@ACCCCCBC?B;;;;6<>C?A@@@@0@BABC>BBFBBB@@@A=AAAA0ABBBBAE@BB@CCCCC@@>??AA?@@A=@AC:;;CCBBBBBAAABBBBBBCC?BBBBBBC?CBBBCBBAAA
@ATNG8:02989:04626
GATGGTAGTATAGAGCTCTACATAGTACTCATTCGTTTCGGAAGAGACAGGTACGTTAATAGTTAATAGCGTACTTCTTTTTCTTAGCTTTCGTGGTATTCTTGCTAGTTACACTAGCCATCCTTACTTCGCTTCGATTGTGTGCGTACTGCTGCAATATTGTTAACGTGAGTCTTGTAAAACCTTCTTTTTACGTTTACTCTCGTGTTAAAAATCTGAATTCTCTAGAGTTCCTGATCTTCTGGGTGCGCTACAGTCTCTCTACATCGATGGATCTGAGTCT
+
<C@A?@CBBBCAAACCA;;;;?=C>>====<A<ABCC>BB>@>@A?>???>A@@@A>A?BBBB?C?BBBBAA>9>888778);<).....'-6//(/;92793788>:>;AADC<==A<AA?:>9>>>;??>>:>>@><>=?:;;A???@@A@?<;7===///9=9::>BD@@??<BAAAA5A=B<?????/=>77606---66---:(///.$..777494...6778672649=99//-/99@2==@@AA>>>=@@BA:::7769:<;>>:===>AAA@@@
@ATNG8:02991:04613
GATGGTAGGCGACATACATACGCGCCAGAAGATCAGGAACTCTAGAAGAATTCAGATTTTTAACACGAGAGTAAACGTAAAAAGAAGGTTTTACAAGACTCACGTTAACAATATTGCAGCAGTACGCACACAATCGAAGCGCAGTAAGGATGGCTAGTGTAACTAGCAAGAATACCACGAAAGCAAGAAAAAGAAGTACGCTATTAACTATTAACGTACCTGTCTCTTCCGAAACGAATGAGTACCTCTCAGACGCTCGTCCTACCATCGATGGATCTGAGTCT
+
44A@=BCC?CAAACCCCBCGCCCCC@CCCBCDCAAA@D>??CBBBA?CC?C=BBCBBBBB5BADCCBCDCDDCC;??:;;;;*;F>C=BBA9ADC?BBBCCCCCC?C?AA>ACC@CCBBB@@@CBBBCCCDD@CCCC<@@BCBB@@<A@DDC?BBCCCCCB?CCCCAA?BC>>>>588@AC:BBB?BDDDC2DC?C997@@@@@<A;A@@@1617@AAB@CCBBCCC?B?BFD=BBB?BBBBBBC@BBAABBCCBB==>@@=@@@<@?>>>>@<@???AAA>==
@ATNG8:02999:04619
GATGGTAGCTCTGCTCTGACTCTCGTACTCATTCGTTTCGGAAGAGACAGGTACGTTAATAGTTAATAGCGTACTTCTTTTTCTTGCTTTCGTGGTATTCTTGCTAGTTACACTAGCCATCCTTACTGCGCTTCGATTGTGTGCGTACTGCCGCAATATTGTTAACGTGAGTCTTGTAAACCTTCTTTTTACGTTTACTCTCGTGTTAAAAATCTGAATTCTTCTAGAGTTCCTGATCTTCTGGTGTCGTCTATCATGTACTACCATCGATGGATCTGAGTCT
+
5C??=ACCCBCCCBBBABDCDCBBBBCCBBBB>BBBB=BB?C?BBBBDGGADDC99::?BCCC@C?CDDCC@ABD@BBBAA0;:8:CCD=BBCC?B;;6:B<@?@EEF?BBBBBBBC?BBD?B?CCBBBB??<?@AC;@@AACBBBCBCBC@BBC?CCC@CC>B=AACCCCCBB=A:::6;>E><;;;;*;BBCC?BBCBBBFCCB>BBBB2ABBBC@B?BD@CCC???B?B@BBBBA@<?>A=@BBCBABBCCCB???FFCAA?A@@@DBC@C@@@BDCBAA
@ATNG8:02964:04632
GATGGTAGGACGAGCGTCTGAGAGGTACTCATTCGTTTCGGAAGAGACAGGTACGTTAATAGTTAATAGCGTACTTCTTTTTCTTGCTTTCGTGGTATTCTTGCTAGTTACACTAGCCATCCTTACTGCGCTTCGATTGTGTGCGTACTGCTGCAATATTGTTAACGTGAGTCTTGTAAAACCTTCTTTTTACGTTTACTCTCGTGTTAAAAATCTGAATTCTTCTAGAGTTCCTGATCTTCTGGATATGAGTGACTCGTGTTACCATCGATGGATCTGAGTCT
+
<DCG@CBB?CF@AA;;;@@DBBDC@CCDEDBB?B???:?B?C?BACCCCD?CBCBB?B@CDCB@B?BCCBBBCCC?CCCCC1AB?BBBB<BDCC@CAA;@@7:9ACCC@CBDCDDBA?ABD@D@DDAAABBC@BBCC899CCCBBBCBBBBCCBB?CBB?BB@C?BBCCBBCCE;A;;;;.;>B>BCCCB0BA;;;/<<CA@AB;;;<@A@@,@AAAA?B>@@=@BBBB;;7:=A@ACAA?BAB>CBBBABCBCBECCC:;:?AA=@?@??>@=A@@@CBCCBC
@ATNG8:02964:04667
GATGGTAGCACACGAGATCTCATCGTACTCATTCGTTTCGGAAGAGACAGGTACGTTAATAGTTAATAGCGTACTTCTTTTTCTTGCTTTCGTGGTATTCTTGCTAGTTACACTAGCCATCCTTACTGCGCTTCGATTGTGTGCGTACTGCTGCAATATTGTTAACGTGAGTCTTGTAAAACCTTCTTTTTACGTTTACTCTCGTGTTAAAAATCTGAATTCTTCTAGAGTTCCTGATCTTCTGGCGCTCTGTCACGTCTGCTACCATCGATGGATCTGAGTCT
+
49:93:<556?CDCHCCBBB@@>@@B966>9;4;@?@7>>8A<665=>??7?>:>?9?9>??;8<9<<:====8?199373)9><>9:927=?@3:77/7@:???@AA=AAA=>?==9=?@:>;>>>>>888=DA@@;=>;:9<9:66699---6)--84884=:?775@@@@@=>>>BB5?9=8;;;;;+:>;;;3;===AA;;;=57777+6///@9@7>>:=>>>???=B:>=AA>><>@@::;;;;;>>>ABAA@@@A?;;5;;;;===8;;;AAACBB<
@ATNG8:02966:04674
GATGGTAGCGAGCGAGTGTGTATACCAGAAGATCAGGAACTCTAGAAGAATTCAGATTTTTAACACGTGAGTAAACGTAAAAAGAAGGTTTTACAAGACTCACGTTAACAATATTGCAGCAGTACGCACACAATCGAAGCGCAGTAAGGATGGCTAGTGTAACTAGCAAGAATACCACGAAAGCAAGAAAAAAGAAGTACGCTATTAACTATTAACGTACCTGTCTCTTCCGAAACGAATGAGTACTATGTAGAGCTCTATACTACCATCGATGGATCTGAGTCT
+
6>BD?BBCCDDBBBBBBCDCCDBBB?CCC?CCDDCB>B>BBBBBBC?BB>B>CBDCCCBC5B<AAAAABCCCCC=BA;:9::*:B?C@CHIFCBB?CBBBBBC;::;?BCABCD?CCCCCCBBBDCCCCDCC@CCCC@CCCBBBBC@CAC:;8;AAAACCC@BBBACC@DC?987?BB@@>:>993999999%0>;;0/0??ABD;A=?A@@<>;>@CBB?BCB@@AB@B@CCE>D@?>?CCBBBCBBBBBBBBBBBAB??>>>;;8;BE@==A@DAAABAA@>>
@ATNG8:02968:04635
GATGGTAGTATCTGCACACTCTGTCCAGAAGATCATGAACTCTAGAAGAATTCAGATTTTTTAACACGAGAGTAAACGTAAAAAAGAAGGTTTTACAAGACTCACGTTAACAATATTGCAGCAGTACGCACACAATCGAAGCGCAGTAAGGATGGCTAGTGTAACTAGCAAGAATACCACGAAAGCAAGAAAAAAGAAGTACGCTATTAACTATTAACGTACCTGTCTCTTCCGAAAACGAATGAGTACTACTCTCAGAGACACACTACCATCGATGGATCTGAGTCT
+
:BCE@DDCCBBCBCCC9;:CBBC@?<@BB=@@ABB:;;7;ABCBAB>::8:>??@;;;;;;%;2;@ACCDCB9;;0;<;;;;;;$;;;<?>@?2>B=9=B<ABCBBB?B@CC@AAA?CB@@ACCCAA@CCCDED@CCBB?BBCBBB??<A?CBB@BCBBBCBA>BCCBBB@BC@?>>9><9982:@@;@@@@@@'@A>A98:CB=;<*/*/:89+/,/ACEF@DCBAA;;5;:;;;;.;9929DDBBABBBBCCBBBBBBBBBBBBB>>9=>???598:CACBAAABC
@ATNG8:02971:04640
GATGGTAGCGCGACGAGCGTAGACCCAGAAGATCAGGAACTCTAGAAGAATTCAGATTTTTAACACGAGAGTAAACGTAAAAAGAAGGTTTTACAAGACTCACGTTAACAATATTGCAGCAGTACGCACACAATCGAAGCGCAGTAAGGATGGCTAGTGTAACTAGCAAGAATACCACGAAAGCAAGAAAAAGAAGTACGCTATTAACTATTAACGTACCTGTCTCTTCCGAAACGAATGAGTACAGAGAGTACGATATGTCTACCATCGATGGATCTGAGTCT
+
DEDE@CABCCCBCBBDBBBCCCCCC=CCD?BBEB998:=??BBBBA?CC?C?BBBB@@@@2@>BCBBBBBB???8?CABBBB0@A==4::;4:CB?BBBBBBBBC@C@DC@CCC=A@CCCCCCCCCDCCA@A@CC@@<AA@@@A?><@@CBB?ABAAACCC?AABCBB?BB?999;>????5;::4:<<==.=@=A;;;BBFAA:>:=?=>1808<A=?9?@@@ABB?B@BBB=???<????ACCCC=>>ACCBA>>=:::<<<A<@?>==;;5;>>A@????>
@ATNG8:02972:04635
GATGGTAGGAGACACGTCGCACACGTACTCATTCGTTTCGGAAGAGACAGGTACGTTAATAGTTAATAGCGTACTTCTTTTTCTTGCTTTCGTGGTATTCTTGCTAGTTACACTAGCCATCCTTACTGCGCTTCGATTGTGTGCGTACTGCTGCAATATTGTTAACGTGAGTCTTGTAAAACCTTCTTTTTACGTTTACTCTCGTGTTAAAAATCTGAATTCTTCTAGAGTTCCTGATCTTCTGGTGTCGTCTATCATGTACTACCATCGATGGATCTGAGTCT
+
<<=><@@@<?DCCC?>BB?BBBBA;;>=>@@B;@9:;69;8<4655555>9><@995:=@@?@<?=?@BBBBB=B@BBBBA197<:99A9<BBB::9D?CD=???A::48>:::A@@=@@@=B=>>>;;:::<AB@?;?@ABA@;;<?C@@===?;===<>?6;7;AAAAACDD:>>@@@5@=?<?@BBB/AA>>>7<<@>>>@@@@<====,:///@7@7AA<@@@@>==:=<?????B=>>><???AA==<AADA:::AA;8838666;770///99=AAA=
@ATNG8:02973:04671
GATGGTAGGCACTGCGCACACATCCCAGAAGATCAGGAACTCTAGAAGAATTCAGATTTTTAACACGAGAGTAAACGTAAAAAGAAGGTTTTACAAGACTCACGTTAACAATATTGCAGCAGTACGCACACAATCGAAGCGCAGTAAGGATGGCTAGTGTAACTAGCAAGAATACCACGAAAGCAAGAAAAAGAAGTACGCTATTAACTATTAACGTACCTGTCTCTTCCGAAACGAATGAGTACACACTCTCATATGACACTACCATCGATGGATCTGAGTCT
+
4BAA=ABC?CCAAACCCDFCBBCDC>CCC@BBBB:99:?BBCABBC@CD<@>AAA99989.9=BDCDBCCCBBA9>?;;;;;*;B<A5:::'9@:;<@@@CCCCD?B?AA?C??=?BCCDDCCCBBBCBBBA?BEBB>@@BBAB@@;@=?::7:BAABECB@BBBAA@>>>9>@@=@AA>>7=;;7;BBBB/==9=;;;?AA>><><@?@@7:7:>AAA>ACAAACB?B>BAC>BBB?BBBBBBBBB?;;;BBBAA>B?@?CBBC?BBBAAAD?BBBCCBAACB
@ATNG8:02976:04675
GATGGTAGTAGTACACTAGTCATACCAGAAGATCAGGAACTCTAGAAGAATTCAGATTTTTAACACGAGAGTAAACGTAAAAAGAAGGTTTTACAAGACTCACGTTAACAATATTGCAGCAGTACGCACACAATCGAAGCGCAGTAAGGATGGCTAGTGTAACTAGCAAGAATACCACGAAAGCAAGAAAAAGAAGTACGCTATTAACTATTAACGTACCTGTCTCTTCCGAAACGAATGAGTACTATAGACTATCTGAGACTACCATCGATGGATCTGAGTCT
+
;C@>=@BBBBBB=CHCCCCCCCCAB?ACC@CB@@996;>BACCBCB@BB@C?@?98:@@?.??ABDCBBBCBBB=AAABAAA2@@;A<AAA9CBB?AA@@BCCDG@E@CC?A?@?ABAACCC@@@CCBBBCD?CBBB>C@A@AAB@=A?B@@=?CBCBBBB?BBBBBB?BB?A@@9??===5::::>ACCB/BB=@887AAA==:=<@@AA9=:=DD??=?BAAACC?C@BBB=BBD?ABCCCBBAAAA@@???@BAAABBBBBD?CCBB@@A?CBBB????BC
@ATNG8:02981:04651
GATGGTAGCGCATATCAGCGCAGCCCAGAAGATCAGGAACTCTAGAAGAATTCAGATTTTTAACACGAGAGTAAACGTAAAAAGAAGGTTTTACAAGACCCACGTTAACAATATTGCAGCAGTACGCACACAATCGAAGCGCAGTAAGGATGGCTAGTGTAACTATCAAGAATACCACGAAAGCAAGAAAAAGAAGTACGCTATTAACTATTAACGTACCTGTCTCTTCCGAAACGAATGAGTACTGCGTCTCACTCTCGCCTACCATCGATGGATCTGAGTCT
+
CCBB?B;6;CCFC@@CCDDEDEAAA<ADD@CBCBBB?B?BBCCCBB>AA?B>BBB?????1??CCCCCBB@@@@9@B;;;;;*;B@B5<<<-;CB@C;;;6;BAA?B?AB?BBB@BBCCBAA?CBBBBBBBB?@@BB=AAB@AAAC?C?CBB?BBBBBB@B>BB@AAC>BB>BBB>A?>@@9?A@<99999)9B>C>@@CDBBB@B@BBBC@B@BB@@@<??>>>AA=A>??>8;BB?BBBB99:AA@ABA>?@===@@<<397808=<9A??<>AAAAA@?@A
@ATNG8:02997:04664
GATGGTAGTGCGTGAGAGAGAGACCCAGAAGATCAGGAACTCTAGAAGAATTCAGATTTTTAACACTAGAGTAAACGTAAAAAGAAGGTTTTACAAGACTCGTTAACAATATTGCAGCAGTACGCACACAATCGAAGCGCAGTAAGGATGGCTAGTGTAACTAGCAAGAATACCACGAAAGCAAGAAAAAGAAGTACGCTATTAACTATTAACGTACCTGTCTCTTCCGAAACGAATGAGTACTGTATCTATGTGTGCGCTACCATCGATGGATCTGAGTCT
+
>DC>:CCCCCBBBBBCDDBBDCBBB<BCC@CCCBBB?B?BBBAAAB>BC<A>BBB>?@@A2@@CCA????AAAC;A=9::::*;A=@5;::&9<<9>A<@CDD@DGCC@CCB@BCBBBCCCBCABBBBCC?BBBB?BAB???AA>AACCC@CAAABBBB?BBCCBB?BB?CCD?AA@AA;><;500000(00)/=>9A>@@@<@<>==D<A=AA88:<???@:::=D=AAA8@CC?BBBB:;:CCCBBB???ACBABCCBBCB?BCCCCAA>ABBACBA??>
@ATNG8:03002:04671
GATGGTAGACACGTGTGCTCTCTCGTACTCATTCGTTTCGGAAGAGACAGGTACGTTAATAGTTAATAGCTTACTTCTTTTTCTTGCTTTCGTGGTATTCTTGCTAGTTACACTAGCCATCCTTACTGCGCTTCGATTGTGTGCGTACTGCTGCAATATTGTTAACGTGAGTCTTGTAAAACCTTCTTTTTACGTTTACTCTCGTGTTAAAAATCTGAATTCTTCTAGAGTTCCTGATCTTCTGGACAGAGTGTTCAGATACTACCATCGATGGATCTGAGTCT
+
4?@D;;@@ACCCBCCB>@;>;66BBBBBCD@@>@AAA=AC?A@CAAACBB?BBBAA?B977BB8B7<BBBB?AA?;98773$374:;;;39>;;266A=@B=?@?@@@<@CBBACCC?ACC@C?999A@@BF>ABCF=??B>>===>@>===>>>=???=BB:>:=>>>A@;;;58::9;-<8>;>ABBB/??===4<::888;:7749999)6;77>;A;<>8>==>ABB<@=@?@?@?=@@A=AC;;898;>:=;;;???GAA<>666;//*/;;9<=666/
@ATNG8:02960:04694
GATGGTAGTAGTACAGCTAGTCATACCAGAAGATCAGGAACTCTAGAAGAATTCAGATTTTTAACACGAGAGTAAACGTAAAAAGAAGGTTTTACAAGACTCACGTTAACAATATTGCAGCAGTACGCACAAATCGAAGCGCAGTAAGGATGGCTAGTGTAACTAGCAAGAATACCACGAAAGCAAGAAAAAGAAGTACGCTATTAACTATTAACGTACCTGTCTCTTCCGAAACGAATGAGTACTATAGACTATCTGAGACTACCATCGATGGATCTGAGTCT
+
<@<@?B@::8-------88;<=@@==8<>=055=:995:.443333:299696888====>+=48:?A@@AA:::29>?@@@@*9;49.559&99=269?>@DA;;6;?@?:@::6:@@?B;;:CB=@@9:9.994429>>?BB?A?B=??B?ABB?983927788895:;4999383333(277133333$393334;AAB@A<@7==??3927:ABC?@@@//.7472677.600*0;;::>DC@?>>=787<<<9878=@78.7;?>?>?8?988<;;7A5
@ATNG8:02960:04699
GATGGTAGCGAGCGAGTGTGTATACCAGAAGATCAGGAACTCTAGAAGAATTCAGATTTTTAACACGAGAGTAAACGTAAAAAGAAGGTTTTACAAGACTCACGTTAACAATATTGCAGCAGTACGCACACAATCGAAGTGCAGTAAGGATGGCTAGTGTAACTAGCAAGAATACCACGAAAGCAAGAAAAAGAAGTACGCTATTAACTATTAACGTACCTGTCTCTTCCGAAACGAATGAGTACGAGAGTCAGAGCAGAGCTACCATCGATGGATCTGAGTCT
+
6<::7;>>>CC@<666?<<@AB@>>79:>599:>0/)/1////98;63313699;55555$55;;<699@BBBC<@>=====,=>6;.955&59=9<;@??@;<;=B?@@=@AA>BBBBCCGBCBDBBBDBC?C;;;>@@@CAB@@<@=@;;6;BCBBCBB?@@@AAA=:975;=7===BA;>77/88999(7><878>CDA@@<@688>>8=8;;ABB?B;;<BBA?A?AAA<ABC????ABBDCCB9:9?AB@@?????B@??<;=>>??B@BCDBCAAAAA
@ATNG8:02962:04681
GATGGTAGTGTGTCTCTGAGAGTAGTACTCATTCGTTTCGGAAGAGACAGGTACGTTAATAGTTAATAGCGTACTTCTTTTTCTTGCTTTCGTGGTATTCTTGCTAGTTACACTAGCCATCCTTACTGCGCTTCGATTGTGTGCGTACTGCTGCAATATTGTTAACGTGAGTCTTGTAAAACCTTCTTTTTACGTTTACTCTCGTGTTAAAAATCTGAATTCTTCTAGAGTTCCTGATCTTTGGGTGTATCAGCGAGTATCTACATCGATGGATCTGAGTCT
+
6BCC@CDDDBBBCBCCCCCCBBBBBCCBBBAA=ACDD>BB=B?CDCCCCC@CCCCC@C@CBBB?E?EDDE@BBCC@AAAAA1AC@BBBC=BBCC@CCD@CC?BBACCD@CCCDCCCC?BBB?C?CCCCAAAB<AABB?CBAACBBBBCCDDAAAA@CDC@AA=A?BBCCBCBCD?A@@>>3?;?;::9:9*:BBDE>AACCCCGBBB6;;;;*;AABCAD@CD?BBBCC@@=@@CCBBBBB>BE>@??ADC??>BBBBCAAA000000BBB?CAAAABCBBB
@ATNG8:02963:04724
GATGGTAGCGCACACATAGATACAGTACTCATTCGTTTCGGAAGAGACAGGTACGTTAATAGTTAATAGCGTACTTCTTTTTCTTGCTTTCGTGGTATTCTTGCTAGTTACACTAGCCATCCTTACTGCGCTTCGATTGTGTGCGTACTGCTGCAATATTTTAACGTGAGTCTTGTAAAACCTTCTTTTTACGTTTACTCTCGTGTTAAAAATCTGAATTCTTCTAGAGTTCCTGATCTTCTGGAGATACACATGATACTCTACATCGATGGATCTGAGTCT
+
<B<A:BCBCBCC<AA@;AABBBBBBBCBBCCB?BCDF>CC?A>ACC?CBB?BB>>C>A<@CCC8C?BBAB@@ABB@BDDDD3CB==9;;0:@BC@CGGADC@BA@@DF@CCFBBBBB?BCC?B?BBBBBEB@?ACCE>CABBBBAA@CCCCCBBB@ICCCC:C?BBB@@@CCC@A@DFH:C?B?BAECD3D;::D599@997;>;;;ABBB+<BB;?;?:>><@BCB967<@<===>>B588A=>>;;888:9:9AAA@CA@997877;;;5;888?A?888
@ATNG8:02965:04723
GATGGTAGCAGACGTGACAGAGCGCCAGAAGATCAGGAACTCTAGAAGAATTCAGATTTTTAACACGAGAGTAAACGTAAAAAGAAGGTTTTACAAGACTCACGTTAACAATATTGCAGCAGTACGCACACAATCGAAGCGCAGTAAGGATGGCTAGTGTAACTAGCAAGAATACCACGAAAGCAAGAAAAAAGAAGTACGCTATTAACTATTAACGTACCTGTCTCTTCCGAAACGAATGAGTACGATGAGATCTCGTGTGCTACCATCGATGGATCTGAGTCT
+
5=??;>?==BBB=><<>BBBBBBBB?BCC?BBBBCB?B?BBAABBD?CC@D?CB????=>,=:???BBBBA?;;1:9;:995$5<7<6;;;0;<<>@A?@=>>00+/68869:=9>??>@CCHCBBCCDCCC@CCCC=??CCFEAA>B@CCD@BAAAB???>AABDBB?BC>:::@CBABA<?994778888%/:78///;;AAB=B:=>BB<@<?>A;;9;A@@@AA>A?BBB>BBC@BBBBBBBCBBBB@?::6/////66:::5;AA@>>C@CAAAB9:9?B
@ATNG8:02968:04725
GATGGTAGATATATGCACGCTCTACCAGAAGATCAGGAACTCTAGAAGAATTCAGATTTTTAACACGAGAGTAAACGTAAAAAGAAGGTTTTACAAGACTCACGTTAACAATATTGCAGCAGTACGCACACAATCGAAGCGCAGTAAGGATGGCTAGTGTAACTAGCAAGAATACCACGAAAGCAAGAAAAAGAAGTACGCTATTAACTATTAACGTACCTGTCTCTTCCGAAACGAATGAGTACATAGATATACGTATAGCTACCATCGATGGATCTGAGTCT
+
6<A@;@B=BBCCGCAA@A<BCBAAC?ABB>?ABA;:39=AABAA@B?CE@C?>>>ACDDD2C?BBB999@>?:<4=<ABAAA1@@<@5:::*:@@=BCBBBA@:;:;?BB@@AA?BBBABCCDBBBCCCBBD@CBBB?BBBB???B?B?CAC?ACCBBBCC@BBBAAA@BB?AAC?DBBBB=???<>=<;;.=A<@>=>=BB=>:=;>>=>:>8<>A::7:BA@ABB@C?BCC>CBB???>CCBBA@@BB@AA>>>>??CA?>@A<?>>>@BB=A<<=>A@666
@ATNG8:02969:04685
GATGGTAGCATCATGCATATCTCACCAGAAGATCAGGAACTCTAGAAGAATTCAGATTTTAACACGAGAGTAACGTAAAAGAAGGTTTACAAGACTCACGTTAACAATATTGCAGCAGTACGCACACAATCGAAGCGCAGTAAGGATGCTAGTGTAACTAGCAAGAATACCACGAAAGCAAGAAAAAAGAAGTATGCTATTAACTATTAACGTACCTGTCTCTTCCCGAAAACGAATGAGTACTGCGTCTCACTCTCGCCTACCATCGATGGATCTGAGTCT
+
;;BB?BDCCCCCCCCCDCB@@@C;:89BC@CBBB889:?BBBABCC?@@<@@BAA@?@@4A>A?;@?>>>//*.69<>>7=@;@5;;0;;;4:BBAAABBB?B@;:6;@A>ADBBBCCCCCCCBCCCC?BBCD8::BBBBBA>@=000??@@>AAB@CGBBBB?BB?999499??>5==>9988888%/<7:////88:8+-*-666(-)-8::;6=<57777133(3333&333,3:=;;==888:<@A===C@@@BB?B9977BBDFCC@BBBAAABBCC
@ATNG8:02970:04680
GATTAGATACTCGCTGATACACCCAGAAGATCAGGAACTCTAGAAGAATTCAGATTTTTAACACGAGAGTAAACGTAAAAGAAGGTTTTACAAGACTCACGTTAACAATATTGCAGCAGTACGCACACAATCGAAGCGCAGTAAGGATGGCTAGTATAACTAGCAAGAATACCACGAAAGCAAGAAAAAGAAGTACGCTATTAACTATTAACGTACCTGTCTCTTCCGAAACGAATGAGTACTACTCTCTGAGACACACTACCATCGATGGATCTGAGTCT
+
?;C:CB@AACCCFCHCDCBAABB<@?B?@@@AA@6:8:BBBBBB@BB@B@@?@AAA@A3A=A@BBBBBACCH>A@;;;;.598>.555&5<<6666=CCCBD@C@AB@@@@<;:DCDBBCICBBCDBBC?BBBD?BB@@A@AA?B@CBD@BCCBCC::9:AAA?>;>A=999<>?BFD>BBA?;;;;;+;?:@;;;>A@BB;>;>>@A<@<@=AAA>?@ACDCC8959??8?AA@BCBBBA?????BBBBCA>=A>>===BB:>=@@>>>=AA====:///
@ATNG8:02979:04685
GATGGTAGCGAGCGAGTGTGTATACCAGAAGATCAGGAACTCTAGAAGAATTCAGATTTTTAACACGAGAGTAAACGTAAAAAGAAGGTTTTACAAGACTCACGTTAACAATATTGCAGCAGTACGCACACAATCGAAGCGCAGTAAGGATGGCTAGTGTAACTAGCAAGAATACCACGAAAGCAAGAAAAAGAAGTACGCTATTAACTATTAACGTACCTGTCTCTTCCGAAACGAATGAGTACTGCGTCTCACTCTCGCCTACCATCGATGGATCTGAGTCT
+
9:;9.5;9==A=====@@@AAAB@?7<:?:995<>=8<9ABB@?@?;?:5>:@@:55559'9.9@<<=@C>CCC?AA@BCCB0@A=A=BGG9CAA?AA@CCCAB@?A?@?<???9?BCCCCBBBCBAACFCC@BB@@=;<;BBBCDAFAB;;9;BBABBCC?AAAAAB?BD?B??9?@@>?9@??<?BDCC3AA?????BB@@B:=:888A<A:>=C;;7;B@A@CB@BA@@>5<00+00;;@ABBBBABB@AABCCCCDC@BBB@CBBCCCD@BBBAA??@BE
@ATNG8:02980:04685
GATGGTAGCGCACACATAGATACAGTACTCATTCGTTTCGGAAGAGACAGGTACGTTAATAGTTAATAGCGTACTTCTTTTTCTTGCTTTCGTGGTATTCTTGCTAGTTACACTAGCCATCCTTACTGCGCTTCGATTGTGTGCGTACTGCTGCAATATTGTTAACGTGAGTCTTGTAAAACCTTCTTTTTACGTTTACTCTCGTGTTAAAAATCTGAATTCTTCTAGAGTTCCTGATCTTCTGGTCTACTACACTGTACTCTACCATCGATGGATCTGAGTCT
+
<C>DAF;69CJFCCCBBBDCBBBA@ABCBACC8:;CC>CG@F@CBBDD?C<<<B;;7;?ABBB?C@CECBBBBA@=;9:9:):@>@AAD;?99:7:@A>@A::;ACBC@BDDFFDDD@CCE?B?CDCCCB@@?@BBB@CBBABBBCCCCCCCCBB@AA@AED?B?CBDCBBBCC?A;;;;.;>C>;;<;<*;BBDC>BACFCCCFCC@BEDD5C;;;C>B>;;5;@@@AAA?A?ABBBBB@C@B>CBBBBCGDCCBFDCA@==00,0<<<A@@=@BBCCDBBB:
@ATNG8:02981:04703
GATGGTAGAGTACAGTGTAGTAGACCAGAAGATCAGGAACTCTAGAAGAATTCAGATTTTTAACACGAGAGTAAACGTAAAAAGAAGGTTTTACAAGACTCACGTTAACAATATTGCAGCAGTACGCACACAATCGAAGCGCAGTAAGGATGGCTAGTGTAACTAGCAAGAATACCACGAAAGCAAGAAAAAAGAAGTACGCTATTAACTATTAACGTACCTGTCTCTTCCGAAACGAATGAGTACATAGATATACGTATAGCTACCATCGATGGATCTGAGTCT
+
=:;=:==>AA@><<;=<<@;;;?BA?ADC?BCBB@@=?=AAB:;9F@CB?B?A@@99888(9399>BA@@@99:,9>:;;;;*;@=A;A>?4B@@>@A@@BB@@A?A?AA>AAA>AAABBCCCCCDFGCBBB@BCCC>??CCAAAA30+000,0@>>;=@CABBBCCA=;=70009==099,9;;8888888%/867///=9@@A<A<A<>><@<@?@@@=@BAABBB?B>ABE>C??;??????DEFB>>>>>@???BB@@@E@@<;;;BBBB;>>@@??B===
@ATNG8:02985:04687
GATGGTAGACACGTGTGCTCTCTCGTACTCATTCGTTTCGGAAGAGACAGGTACGTTAATAGTTAATAGCGTACTTCTTTTTCTTGCTTTCGTGTATTCTTGCTAGTTACACTAGTCATCCTTACTGCGCTTCGATTGTGTGCGTACTGCTGCAATATTGTTAACGTGAGTCTTGTAAAACCTTCTTTTACGTTTACTCTCGTGTTAAAAATCTGAATTCTTCTAGAGTTCCTGATCTTCTGGAGATATCATCAGCGAGCTACCATCGATGGATCTGAGTCT
+
5===8>;;;59@>CCBBCBBBBABAB@A@CCB@BBDD>@@>A@CBBACCC?CCAAA@C@DBCB>A?AAAABBBBB>A@<;;+5526222'299;=BC@CC:88>AAC<BDCAAAAAA@=A>A?BAAA@<<<8;=::5;=>:::=>???A@@@??<CCD@CC@C@CBBCCCCIC@C;<<<.;=A;;;;;.<A@AC7;;C;;;@@?A<@@@@0???>?;>;@@;@AAAC@?<@?BBBBDD@BACACC;;;BBBDDCDEECC<;;A=@@?@AAB?BCAA;;;BAB
@ATNG8:02988:04720
GATGGTAGCTCTGCTCTGACTCTCGTACTCATTCGTTTCGGAAGAGACAGGTACGTTAATAGTTAATAGCGTACTTCTTTTTCTTGCTTTCGTGGTTATTCTTGCTAGTTACACTAGCCATCCTTACTGCGCTTCGATTGTGTGCGTACTGCTGCAATATTGTTAACGTGAGTCTTGTAAAACCTTCTTTTACGTTTACTCTCGTGTTAAAAATCTGAATTCTTCTAGAGTTCCTGATCTTCTGGGTGCGCTACAGTCTCTCTACCATCGATGGATCTGAGTCT
+
?DBB@CCDABBBECCCCBBAAABBBBBBCC??=?BCG>DD?D?CCDBCCC@CCCBB?B?BCCD@D@CCCCCBBBB@BCCCC3;;6;@AB=A000*0*00+0><ABBBBC@CCCABABA>ACC@C@CCCB@@AC>@@BB=BBBBBBCCC@@@DCCCC?BBB?BA=@=AABBCHGGEABBBBB7A=A><;;;.;AAAC=B>>000<<79)0/0/$498=<>A>BB@AA@BB9:499>=>@??<?@AA0;;@@A;;;C:::@9:9==>8>@>>?@A?BBBBCBBBAA
@ATNG8:02991:04709
GATGGTAGGAGACACGTCGCACACGTACTCATTCGTTTCGGAAGAGACAGGTACGTTAATAGTTAATAGCGTACTTCTTTTTCTTGCTTTCGTGGTATTCTTGCTAGTTTACACTAGCCATCCTTACTGCGCTTCGATTGTGTGCGTACTGCTGCAATATTGTTAACGTGAGTCTTGTAAAACCTTCTTTTTACGTTTACTCTCGTGTTTAAAAATCTGAATTCTTCTAGAGTTCCTGATCTTTCTGGTATACACACTCGCTCGCTACCATCGAATGGACTCTAGC
+
:9::055:8556<<5559999555=<<<=BBA>BCDC?CC@C@?????>=4::=9904048:<6;=BFBAAB@8?@BBBCB197<;222'288;28885;>8<??<786'5699:8;>:=AC=@<@@@>>;<;=???@8<:999::;;;???>::97---2--*-488<>=9999.2.888+7(/).7;;;)555880=<;:;698555)/>>>,;///90609827??==:95:8<@@===>6:;7033---37777///9668//-032222,22,2,,,2222
@ATNG8:02995:04707
GATGGTAGTATATCGCGTCGCTATCCAGAAGATCAGGAACTCTAGAAGAATTCAGATTTTTAACACGAGAGTAAACGTAAAAAGAAGGTTTTACAAGACTCACGTTAACAATATTGCAGCAGTACGCACACAATCGAAGCGCAGTAAGGATGGCTAGTGTAACTAGCAAGAATACCACGAAAGCAAGAAAAAGAAGTACGCTATTAACTATTAACGTACCTGTCTCTTCCGAAACGAATGAGTACATAGATATACGTATAGCTACCATCGATGGATCTGAGTCT
+
;BCC@BCCCCBCCCCCCBBCCBBBC?CCD@CGCIAA>@@CCCBABC=AA?C?BB?78888.9?BFCACCBCAA@8=?9999:.;B>C5;;;6;BD@CBBCCCBCB?B?BC@BBB>BBAAACCCDCCAAACCC@CCBB=AABBBBA@?A?C@A>ABBBBCCC?AACAAA?BB@@>?<??@=<4==<9:;:::+;>:@888BBBAA;>;>AAC;><>AA??<?BABBCC?B?BCD?AAA?BBBBDCBB@@A@@@???AAAA99:AAA9==><@@@;>?@@AAA>==
@ATNG8:02997:04724
GATGGTAGTGCGTGAGAGAGAGACCAGAAGATCAGGAACTCTAGAAGAATTCAGATTTTTAACACGAGAGTAAACGTAAAAATAAGGTTTTACAAGACTCACGTTAACAATATTGCAGCAGTACGCACACAATCGAAGCGCAGTAAGGATTGCTAGTGTAACTAGCAAGAATACCACGAAAGCAAGAAAAAGAAGTACGCTATTAACTATTTAAACGTACCTGTCTCTTCCGAAACGAATGAGTACACATCGTCGTGTCGTGCTACCATCGATGGATCTTGGAGTCT
+
====:===?<66666>==<:@;//,/77279:;;;7;8;888B=A<@?/3,37733333$3178=======C=5;254:::$558=:?@?0<6626=====<<<7;7;;7;<<054;9;566;9555::4/)////)/8897::;5<7<<7555=>B<;83----5508:3///(//88:1635322222$22+299975555/7466222'27.7:@9965<;;<;;691777.7886888??AABBBB>>977///6688993/(//////:4:>/3.3152...
@ATNG8:03002:04705
GATGGTAGAGTATCATGTGTATCTCCAGAAGATCAGGAACTCTAGAAGAATTCAGATTTTTAACACGAGAGTAAACGTAAAAGAAGGTTTTACAAGACTCACGTTAACAATATTGCAGCAGTACGCACACAATCGAAGCGCAGTAAGGATGCTAGTGTAACTAGCAAGAATACCACGAAAGCAAGAAAAAGAAGTACGCTATTAACTATTAACGTACCTGTCTCTTCCGAAACGATGAGTACTATGTAGAGCTCTACACTACCATCGAATCCTCTTAGTCT
+
----(-,8@0//9<<:<<<=<<A@>9?;:6::>>><7:5::556BC@CC@CABB@00000'0+//;;;7955//)/7////&//)/5;;;/8/505444544436;-33,338,33;8:9://////99996;98;68///7//34:5:4448444:997=:::=7533,333,39333(333,33333$2835556795553826222/5366<<<7<<<;;;<=@:999,938333<888=::8////9///7...5....5555:455/222/5;;;;
@ATNG8:02957:04762
GATGGTAGTATATCGCGTCGCTATCCAGAAGATCAGGAACTCTAGAAGAATTCAGATTTTTAACACGAGAGTAAACGTAAAAAGAAGGTTTTACAAGACTCACGTTAACAATATTGCAGCATTACGCACACAATCGAAGCGCAGTAAGGATGGCTAGTGTAACTAGCAAGAATACCACGAAAGCAAGAAAAAGAAGTACGCTATTAACTATTAACGTACCTGTCTCTTCCGAAACGAATGAGTACACATCGTCGTGTCGTGCTACCATCGATGGATCTGAGTCT
+
>CCC?CDDCBBCCCBCCCDBBBCCC@BBB@DBBCAB=A>BBB;<;E@CC@C@BBBBBCCC2C=BBBBBBABBAA9A?@@@@A0AB>A<AAB9CCC@CBBBCEEAA@A@CHHBAA?BCCBCCCACCCCCCDCC?CCCC?BBBBBBBB>B>BBB>BBBB@@@B>BBBBBB>BB>BBC?AA78729?@;AACCC3BB?ABBBBCBCC<=;>BCC@B:<=CCC?BB?<676:>>EDD:=AA@BCBBBBBBBBCCCCCCCDCCBBBBCBB?ABDCBAB?A??@BBB=>>
@ATNG8:02958:04773
GATGGTAGCTATACGTATATCTATGTACTCATTCGTTTCGGAAGAGACAGGTACGTTAATAGTTAATAGCGTACTTCTTTTTCTTGCTTTCGTGGTATTCTTGCTAGTTACACTAGCCATCCTTACTGCGCTTCGATTGTGTGCGTACTGCTGCAATATTGTTAACGTGAGTCTTGTAAAACCTTCTTTTTACGTTTACTCTCGTGTTAAAATCTGAATTCTTCTAGAGTTCCTGATCTTCTGGACGACGCGCACTTGACACTACCATCGATGGATCTGAGTCT
+
;CCC@BBCCCCDCCCCCCDCCBCACABABB::::DDD>BA?B@BBAACCC>@ABBB?B?CCCC>A>ABBBBB@AA@BBBBB1BB>ABAA9A@@@>ABB>@@<879BBA?BAABAAAA;===9>;@;;;@><><A>>>8::DA@=<<D@@>??A@@;>>A;AA=D:>>?88;>AB=>==A@5@:=:;;;;:)86333)------696818;9,9>>>C;D:;:6:>>>@AA<A;@@<;;?<>>@<@B@>>=<9666616;<<:7,,*,,,29260=>>@>;;<??
@ATNG8:02970:04755
GATGGTAGCTATACGTATATCTATGTACTCATTCGTTTCGGAAGAGACAGGTACGTTAATAGTTAATAGCGTACTTCTTTTTCTTGCTTTCGTGGTATTCTTGCTAGTTACACTAGCCATCCTTACTGCGCTTCGATTGTGTGCGTACTGCTGCAATATTGTTAACGTGAGTCTTGTAAAACCTTCTTTTTACGTTTACTCTCGTGTTAAAAATCTGAATTCTTCTAGAGTTCCTGATCTTCTGGTCTACTACACTGTACTCTACCATCGATGGATCTGAGTCT
+
BCDD@DCBAB=CCECEBDDCBBA;;::>ABBB@BCDD<BB?C?BBBBDDC?BBBBB>B<>?CCAD=CBBBBBBAA>AAAAA1AA;AAAD:?@AC?BBB>BB;779B??;?BB=><>A;A?A;A;>>>>>=<<;??>>9@@AB;;==>A@@AA???9::;<@@=A=AA>=>>A@@<??@@@6@=A977776(/9669.6-----798;48999*8///8490:98>A@AAAA<A;>>>>>B:==C:;<;@??????@8::@@@;8838666;;;6@?AA<;;666
@ATNG8:02970:04776
GATGGTAGTGCGTGAGAGAGAGACCCAGAAGATCAGGAACTCTAGAAGAATTCAGATTTTTAACACGAGAGTAAACGTAAAAAGAAGGTTTTACAAGACTCACGTTAACAATATTGCAGCAGTACGCACACAATCGAAGCGCAGTAAGGATGGCTAGTGTAACTAGCAAGAATACCACGAAAGCAAGAAAAAGAAGTACGCTATTAACTATTAACGTACCTGTCTCTTCCGAAACGTATGAGTACACATCGTCGTGTCGTGCTACCATCGATGGATCTGAGTCT
+
>BBB@CCDA@ABCBCGEJCCCCBBB=BBB@CCCBBA?A?BBCBC@@=@B>B>CBB<<>>=.?=AABBBBBBAAD>CA@@@@@0@C?D=AAA9BCI@CBCCDDCBB?B@CC?AAC?CAAACCCCCBBCBBBCC@CBCC=@?CCABA@>B@CAB@BBBBBBBB?ACCCCC=@A?BBB<>>AAA;AAA>AAAAA/AA<@;::ABAAA7:7;?BA7;7;@BBA?BBAAABB?B?BBB<BBBBBBCAA@CCCCCAA@@ABBBBBA@AC>>;>:::AAA<AAAAA>>>@A
@ATNG8:02971:04760
GATGGTAGAGAGACTGTAGCGCACCCAGAAGATCAGGAACTCTAGAAGAATTCAGATTTTTAACACGAGAGTAAACGTAAAAAGAAGGTTTTACAAGACTCACGTTAACAATATTGCAGCAGTACGCACACAATCGAAGCGCAGTAGGATGGCTAGTGTAACTAGCAAGAATACCACGAAAGCAAGAAAAAAGAAGTACGCTATTAACTATTAACGTACCTGTCTCTTCCGAAACGAATGAGTACAGAGAGTACGATATGTCTACCATCGATGGATCTGAGTCT
+
6;>D@CCBBBCB;:;<A?CCDBBBC=CCC?BBCAAB?BABAAABBB<>??A=@A9:8A??/B;??@A@@?A9:9,:5;?;<<+==:>9===2C>>@BA@@A@@00-/;<<;=?B?BBBBCCCCCCCCCCBBA@CCCD=@@BBABACD?BCC?BCBCAAAB>AACCCC?BB@989?BDBBB=B==7678888%/:79///==A@@;>:;;@@:?;>>A@?<?@@????>B?BBF>DBB=??AAACCCBB?A?BACAAA>>><<<<;7;AAAAAA8=>@@@>>>=<
@ATNG8:02974:04732
GATGGTAGGCGTGTGAGAGTCTGCCCAGAAGATCAGGAACTCTAGAAGAATTCAGATTTTTAACACGAGAGTAAACGTAAAAAGAAGGTTTTACAAGACTCACGTTAACAATATTGCAGCAGTACGCACACAATCGAAGCGCAGTAAGGATGGCTAGTGTAACTAGCAAGAATACCACGAAAGCAAGAAAAAGAAGTTCGCTATTAACTATTAACGTACCTGTCTCTTCCGAAACGAATGAGTACAGAGAGTACGATATGTCTACCATCGATGGATCTGAGTCT
+
BCCC@CCC?BBBBCDDDCDAAA:;;06CDADCB@BC?C?@@BBBCC@BB?B?BBBBBBBB3B@BBB>>>BBBCD=CCBBA@@2>>8?<@@@9<>A<888?AAAAA=A9==<A@>7;9<><>??A@AA@==A=9AAAA7==A;;;@>;A;>>@;@AAAA???:??AABA;>?:???:<9555(767088888+8A=BC<CABAAA8;6;=<<.506A???<AA@@@@@6<8;;;1<>?;?@AAA?>>A@@@@A<<<CAAAAA>?>>:>888>>A<A>>>>A@A@?
@ATNG8:02978:04736
GATGGTAGTGTGTCTCTTAGAGTAGTACTCATTCGTTTCGGAAGAGACAGGTACGTTGATAGTTAATAGCGTACTTCTTTTCTTGCTTTCGTGGTATTCTTGCTAGTTACACTAGCCATCCTTACTGCGCTTCGATTGTGTGCGTACTGCTGCAATATTGTTAACGTGAGTCTTGTAAAACCTTCTTTTTACGTTTACTCTCGTGTTAAAAATCTGAATTCTTCTAGAGTTCCTGATCTTCTGGAGATATCATCAGCGAGCTACCATCGATGGATCTGAGTCT
+
<B;926>CBCDDCGBBBACBBBBCCCCCCCA>9@:::-;;5;>AABBBAB?AGCCD@CCABAB?B?BBCCCECCC?B@@@7?A=A;;;0;A;;5;AC?AEA;;;CAA?ADCCCCBCABBB>B@CCCCCBBD@CCBG?CCB;;;BBBBCCCABBD?BBB?BC?B@BBBCBCCCC=A;;;;.;>C;;;:;:*:B;;:8;@CCCCCCAA>@DCD5CB@BF@C@CC@C@@@B;:7;>ABBBBB@BBBACCCDDDDAACCCCBBBBBBC@BACBB@B>ABBBCCBABB
@ATNG8:02979:04765
GATGGTAGCTCGCTGATGATATCTCCAGAAGATCAGGAACTCTAGAAGAATTCAGATTTTTAACACGAGAGTAAACGTAAAAAGAAGGTTTTACAAGACTCACGTTAACAATATTGCAGCAGTACGCACACAATCGAAGCGCAGTAAGGATGGCTAGTGTAACTAGCAAGAATACCACGAAAGCAAGAAAAAGAAGTACGCTATTAACTATTAACGTACCTGTCTCTTCCGAAACGAATGAGTACATAGATATACGTATAGCTACCATCGATGGATCTGAGTCT
+
-78838899;;;;<<BA@B@A;59:5:=B8=BBBAA=A=?>>>::B7BB>B>>@<97888'7133333777333(3245555$597<.555&5556;5559::9<8<466;AEF?@AAABBBCCDBBCBBCCAAAAB?BBBCDBBB@D@B;;5;@@<?A?A?BBBBBB@AA>AA@<@999B=BB>;>@BBB/@@8=888;9:<=:?7::>B:>:=;?9929?<>@BB>B9=AA8>88073;;<=CBBBBAA>>>AAA;;;>>==<6;;:99A@5>:88@@>:88
@ATNG8:02982:04756
GATGGTAGGACGAGCGTCTGAGAGGTACTCATTCGTTTCGGAAGAGACAGGTACGTTAATAGTTAATAGCGTACTTCTTTTTTCTTGCTTTCGTGGTATTCTTGCTAGTTACACTAGCCATCCTTACTGCGCTTCGATTGTGTGCGTACTGCTGCAATATTGTTAACGTGAGTCTTGTAAAACCTTCTTTTTACGTTTACTCTCGTGTTAAAAATCTGAATTCTTCTAGAGTTCCTGATCTTCTGGCGCGTATGTATGTCGCCTACCATCGATGGATCTGAGTCT
+
6@::5;BC?BBCCCCBBCCCCBBB?BBDCEBB=@9:9,:?=A>BCDBB;;9<BB;;6;<@@@@<A<@BBCCBBBB>;;;;;;%;@<?BCC=BBBD?CCCACC@CBBCBC@BCCBBBCD?CCC?B?CBBBCB@?<?BBB?CDCCCBBABBBBCCBBB?BBB?BB>B=AABBBCCCC@CDDFG;B>A;;::::*;AACC>AAAAABCBBCADGED5DBBBC@C@CC@BABBBBC?C?CCCCBB<@?@=@BB?AABCBCBBBB@@=@::7;BBCBAB?BBBBBBBACC
@ATNG8:02982:04770
GATGGTAGTATCTGCACACTCTGTCCAGAAGATCAGGAACTCTAGAAGAATTCAGATTTTTAACACGAGAGTAAACGTAAAAAGAAGGTTTTACAAGACTCACGTTAACAATATTGCAGCAGTACGCACACAATCGAAGCGCAGTAAGGATGGCTAGTGTAACTAGCAAGAATACCACGAAAGCAAGAAAAAAGAAGTACGCTATTAACTATTAACGTACCTGTCTCTTCCGAAACGAATGAGTACATAGATATACGTATAGCTACCATCGATGGATCTGAGTCT
+
4;9939999955555555:555:=>8@BB>?@@@;:4::?=?>=9A8884;<8;///888'8(////6798777.7799999)9;7<.56605<<8;@;;;;<>>;A?AA?599<?@??@BBCABAAA@@CB?B@;;5:878?>?C>B>B<;59?><@@?A=998;;<99727;738333:1775.555555$55/5559999=848055;;)/+-9:..*0=007=<894333(388488=BBBA@BBCB>>B>>=@;;;;;BAA=>;;;;AB=BBC?>>A@??
@ATNG8:02994:04734
GATGGTAGGACGAGCGTCTGAGAGGTACTCATTCGTTTCGGAAGAGACAGGTACGTTAATAGTTAATAGCGTACTTCTTTTCTTGCTTTCGTGGTATTCTTGCTAGTTACACTAGCCATCCTTACTGCGCTTCGATTGTATGCGTACTGCTGCAATATTGTTAACGTGAGTCTTGTAAAACCTTCTTTTTACGTTTACTCTCGTGTTAAAAATCTGAATTCTTCTAGAGTTCCTGATCTTCTGGGCTGCGCTGATATGCGCTACCATCGATGGATCTGAGTCT
+
4444.55;.599AD>;;<===C9;8;CBCB;;9;BBB;AA@D@BCBDCAA=AAABB@B@DCBB@C@B@@A@@@@@4;;;;.9?8=99:,;BBB=A@B=@D8:::BBBABICCCCBB@BBE?B?BAA@9::B?BCCC=B@CCC@@ABBCBC9:9C@BBB?CB?B>@@CAAABCC@GHCGD<CBC?AACDC3CBBBB6;;B@@@BBBB?ABAC2AAABB;<;<LHBBABCCE>A>ACBBBB=C?@@;@AAABBABBBBBBDCCDBB@BBBBBBB?BAAACBBAAA
@ATNG8:02998:04761
GATGGTAGAGAGATGTAGCGCACCCAGAAGATCAGGAACTCTAGAAGAATTCAGATTTTTAACACGAGAGTAAACGTAAAAAGAAGGTTTTACAAGACTCACGTTAACAATATTGCAGCAGTACGCACACAATCGAAGCGCAGTAAGGATGGCTAGTGTAACTAGCAAGAATACCACGAAAGCAAGAAAAAGAAGTACGCTATTAACTATTAACGTACCTGTCTCTTCCGAAACGAATGAGTACGTGTGCGACGTGTCTCCTACCATCGATGGATCTGAGTCT
+
56555;<ABCCCBBBBECCBBBBB?BCC>AACCBB@B>AABBCCB?@A;A>BBBBBBBB3B>BBBABBBDBBB;;:@@@A@0BC@DAIFF;ECC@CBCCBBB@?<@?BC?BCB=????ACCGCCCCCBBBB?CCBB=AABBBA@B=B@CCC?AAAACCCB?BBBBAA@CC@889799B@D7>=<977677(8>:>888ABAA?=A:>>AD;@;@ABAB?CDAAABB@B?BBA=BBB?BBBBBBBA=>AA@@@@@CCBB@@<@@@;??B@@@@<@>>>>B@667
@ATNG8:03003:04743
GATGGTAGAGAGAGCTCTCTCATCGTACTCATTCGTTTCGGAAGAGACAGGTACGTTAATAGTTAATAGCGTACTTCTTTTTCTTGCTTTCGTGGTATTCTTGCTAGTTACACTAGCCATCCTTACTGCGCTTCGATTGTGTGCGTACTGCTGCAATATTGTTAACGTGAGTCTTGTAAAACCTTCTTTTTACGTTTACTCTCGTGTTAAAAATCTGAATTCTTCTAGAGTTCCTGATCTTCTGGTGAGATATGCATGATGCTACCATCGATGGATCTGAGTCT
+
@A<B<BBBBDCCCCGAA@CCLDCCCAAABCCC@CCBB=BB?B?CBAACDC>BAAAB?C?BBBB>B=B@BBBBBBB>BBBCB3BB>@???7?B@@=@BC>BB=@@A@AA;>=AAA@@A:99<<A=@==@@>??<AAAA5><A@???AABAAAA@@@<???;@@=A:???@@AA>>:===DD5A:=:====;+;<666)--3---;99><@@@@/@@@@B=A=<<7:>>@=<<=A;AA>>>>9@?A=><>>999;6666699==>==:>:;;@DD<AA?AAAA@@@
@ATNG8:02962:04782
GATGGTAGATATATGCACGCTCTACCAGAAGATCAGGAACTCTAGAAGAATTCAGATTTTTAACACGAGAGTAAACGTAAAAAGAAGGTTTTACAAGACTCACGTTAACAATATTGCAGCAGTACGCACACAATCGAAGCGCAGTAAGGATGGCTAGTGTAACTAGCAAGAATACCACGAAAGCAAGAAAAAAGAAGTACGCTATTAACTATTAACGTACCTGTCTCTTCCGAAACGAATGAGTACGTGTGACGTACGTGAGCTACCATCGATGGATCTGAGTCT
+
CCCC@D@@ABCCCDDCBBCBBB@@@@CCC@CBBB@A>A>AABBCA@>AA?B?@@@BAAAA2C;?@@DBAAA===6=@BBEDE5BB@CABDE=ECCACBCBBAB:94<@DC@CDC?BBAABCCECCBBCCCCC?CCCC?B@?=????9?>B;;7;BAAAA@A=::9?>?=BB<A@@<>>A@A9@791766767%694555;98868494//.749489BBB<@?>>>:>>B>ABB=@@@=@BBBBBBCAAAB???BB777A>>>@??>@BB@B@B:88<;<9<855
@ATNG8:02963:04785
GATGGTAGTGCGTGAGAGAGAGACCCAGAAGATCAGGAACTCTAGAAGAATTCAGATTTTTAACACGAGAGTAAACGTAAAAAGAAGGTTTTACAAGACTCACGTTAACAATATTGCAGCAGTACGCACACAATCGAAGCGCAGTAAGGATGGCTAGTGTAACTAGCAAGAATACCACGAAAGCAAGAAAAAGAAGTACGCTATTAACTATTAACGTACCTGTCTCTTCCGAAACGAATGAGTACACATCGTCGTGTCGTGCTACCATCGATGGATCTGAGTCT
+
CBAC?BDGCDCAABCDDCDBCCAAA>ACC@CCCCBB?B<>?ACCA?<??<?<??????AA/A<BBBBCCCC@@@:?<9:;;;.;B>B5;::4:DGBCBBBDCC@@=A@DC?AAA@DAAABBCCCCDCBBBCC?CCDD?BBBBBBBB>B?B99;:CCCCABC?AAACCA?AC?@@A>>>BBA9@992999::.;D=C;99DEC>><=<>>CB<@<@@B9989BAABBB?C?CCC=BBB?CCA@@CBBBCBCB@BBAA@AAA@AA>=<=BAABBB@BBBBB>@;??
@ATNG8:02973:04811
GATGTAGGCGACATACATACGCGCCAGAAGATCAGGAACTCTAGAAGAATTCAGATTTTTAACACGAGAGTAAACGTAAAAAGAAGGTTTACAAGACTCACGTTAACAATATTGCAGCAGTACGCACACAATCGAAGCGCAGTAAGGATGGCTAGTGTAACTAGCAAGAATACCACGAAAGCAAGAAAAAGAAGTACGCTATTAACTATTAACGTACCTGTCTCTTCCGAAACGAATGAGTACTGCGTCTCACTCTCGCCTACATCGATGGATCTGAGTCT
+
//////0*0556=>>>CCB;;=DHACCD@BBBB@@<@?BBBCBBC?BB>A=AABBBBCB2B@BIHCCCCCCCD>CB;;;;;*;C>C5;;09CB<>@@@@>>9;6;@DB@BBB@BBBBCCCCBBBCCCBBC@@@@@>@BBBAA;;509@00+0@@>@A;;::CCABB@CC?BBB=??CCC=B9979ABBB2BB?BBCCBB>=:+/,/;;<+/+/<>@A@DBAAA?@5:4:??9=@A?:9;EEA@A???@@ABBBADDCAB@B000<::BCD@D@ABBBBABB
@ATNG8:02989:04828
GATGGTAGCACACGAGATCTCATCGTACTCATTCGTTTCGGAAGAGACAGGTACGTTAATAGTTAATAGCGTACTTCTTTTTCTTGCTTTCGTGGTATTCTTGCTAGTTACACTAGCCATCCTTACTGCGCTTCGATTGTGTGCGTACTGCTGCAATATTGTTAACGTGAGTCTTGTAAAACCTTCTTTTTACGTTTTACTCTCGTGTAAAAATCTGAATTCTTTCTAGAGTTCCTGATCTTCTGGTGTCGTCTATCATGTACTACCATCGATGGATCTGAGTCT
+
4?>:7;=DDBBBBCBCCBBBBBBBDDDCCCCC?BBAA=BD@CADCDBBCB?BCCCB>A>ACBB?A?BCAABCCBB?BBBDB3??;>BAA9@BBB?B?>9>@;>>BBBB>AAA>>>AA=>===D<AA??=B@>987:=3;:<<=<::;@@=>>>>>=>>><AA<A;>;<;AA@=>:;;;DD2=8=5:7::9*9<----)--3---663/....$..79;494222)29:867746)..555:29662855997666::9>>AAA?==9====?>>=AA?===AAA?
@ATNG8:02990:04782
GATGGTAGCACACGAGATCTCATCGTACTCATTCGTTTCGGAAGAGACAGGTACGTTAATTTAATAGCGTACTTCTTTTTCTTGCTTTCGTGGTATTCTTGCTAGTTACACTAGCCATCCTTACTGCGCTTCGATTGTGTGCGTACTGCTGCAATATTGTTAACGTGAGTCTTGTAAAACCTTCTTTTTACGTTTACTCTCGTGTTAAAAAATCTGAATTCTTCTAGAGTTCCTGATCTTCTGGATACACTCATGTGCACCTACATCGATGGATCTGAGTCT
+
BB=D@BBBBBBCCCDDCCCCCCCCCCCHCBBB@DDCD>CC?C<A@CCCCA?CCBBB=?4895:<@ABBBBCB@>?>@?@2@A=?@AB=BBBB>B=>9=;6::;;?@<@@@??ACC?AAA<A>BC===??@=A@@?<>>@:::DD????@>>>A=???<@A<=;?>588<6<>7:;AEE6@=@;<;<<<.=?BBB:B;;;@??=>=4:::::$7:9B=8>8==8=>>>@AA=A<A?B>A@<>>@=BBC???==;889>?=959///9889??;??>?>>>>A;
@ATNG8:02993:04805
GATGGTAGAGTATCATGTGTATCTCCAGAAGATCAGGAACTCTAGAAGAATTCAGATTTTTAACACGAGAGTAAACGTAAAAAGAAGGTTTTACAAGACTCACGTTAACAATATTGCAGCAGTACGCACACAATCGAAGCGCAGTAAGGATGGCTAGTGTAACTAGCAAGAATACCACGAAAGCAAGAAAAAGAAGTACGCTATTAACTATTAACGTACCTGTCTCTTCCGAAACGAATGAGTACTACTCTCAGAGACACACTACCATCGATGGATCTGAGTCT
+
6B@B?BDCDDDCCBBEDDDCABBCC@CCB?BBCCBB>A>ABCEEBB?CC@C>@@A@@@@@0@@CCHDDCCCBB@;??:9999*;B@B5;;;4;AA?BBBCCCC@@<A?BB?B@@>ABBCCBBBBBBECBBBD?CBBB?AA@@@@@A=BADCB?BCCCBAA@?BBAAAA>AB?AA?;<>?=<6>==999999(:A?A888A@@@C;?;?@@@;>:>ACCB@BB@@@@@;@?BBB<CAA?ABBBBBBBBBBBBCACBABBBBB@AAB==CD@@>B?BEAAA???BB
@ATNG8:02997:04792
GATGTAGCGCACACATAGATACAGTACTCATTCGTTTCGGAAGAGACAGGTACGTTAATAGTTAATAGCGTACTTCTTTTTCTTGCTTTCGTGGTATTCTTGCTAGTTACACTAGCCATCCTTACTGCGCTTCGATTGTGTGCGTACTGCTGCAATATTGTTAACGTGAGTCTTGTAAAACCTTCTTTTTACGTTTACTCTCGTGTTAAAAATCTGAATTCTTCTAGAGTTCCTGATCTTCTGGTATGACTAGTGTACTACTACCATCGATGGATCTGAGTCT
+
9<4459:@<@CCCCCCBABBBBBBBBABA;:08<==6>C?C?ABCCCCD@BBBBA@D?CBAC?C?CCCBAAABA;====;.=?:ACAA=BBCCADCCACB?BDCCBC?BBCCDCCC?CDC?B?CCCBCBBB?BBDD?CAAACCCCCAAABACCC?CBB?BB?B?BBBBABCCCAGBBBB;B@D=@@??>,=B=>>:ABBCCCBBBC=@@@@,@@@AC@CBDD@CBBBBBB?B@BCBAAA@AABACDDDAAACCCCBCCCBBBCC@BAACBA@?ABBABBBBAA
@ATNG8:02977:04839
GATGGTAGTGATACAGATCAGACACCAGAAGATCAGGAACTCTAGAAGAATTCAGATTTTTAACACGAGAGTAAACGTAAAAAGAAGGTTTTACAAGACTCACGTTAACAATATTGCAGCAGTACGCACACAATCGAAGCGCAGTAAGGATGGCTAGTGTAACTAGCAAGAATACCACGAAAGCAAGAAAAAGAAGTACGCTATTAACTATTAACGTACCTGTCTCTTCCGAAACGAATGAGTACGTGTGCGACGTGTCTCCTACCATCGATGGATCTGAGTCT
+
6B==<?CCC@CCCCCDCCCCCCCBB>@BC@BBBAAA?C?AABCCCF@BB<?9?@AAABBB+=6==ABAABCCB=6B??@@@@0?C=@5;;;*;AB>BCCCDDCBB@B@BB?AAA?AAAABBBBCGDDBBBBB?BABA?B??>?>?B?A@C@A?ADCCEBBB@BBB::9?AB=AA@:??=?>5<=>;99999(8>;<<==>@ABB<@=@@@B=A<AABBB@CCCBBBB;@=:::5:AA<:99BBAA::9BAAACBB>==>=>:=@B;?;;;>@@<@????@@<;;
@ATNG8:02981:04868
GATGGTAGCTCACGTACGTCACACGTACTCATTCGTTTCGGAAGAGACAGGTACGTTAATAGTTAATAGCGTACTTCTTTTTCTTGCTTTCGTGGTATTCTTGCTAGTTACACTAGCCATCCTTACTGCGCTTCGATTGTGTGCGTACTGCTGCAATATTGTTAACGTGAGTCTTGTAAAACCTTCTTTTTACGTTTACTCTCGTGTTAAAAATCTGAATTCTTCTAGAGTTCCTGATCTTCTGGGATGTGTGCGCAGTGCCTACCATCGATGGATCTGAGTCT
+
4B<;06>C@BABCCCC;9;CCBGDCCCCDCAB?@@@G=CC@C@DCCC@@??CCCA@>@@BBBC?C=ABBBBAAAC?CCCCC3B@=@???:ABBB?BBC>BB598?BBB@BBB@@@=<6<55.7;>?@@==<B<AA::6:<AA<;>@@@>@>==<A;8::<>>;@<@>>>@A====;;;CD3@:>=A>>>=,96229),,,,,,77-/,-999(7-//;4<2=>9>?=?A>><>=BB>??C==:::2;///=66;;6:<<6617==7=:;>@>>;>@???@@B?@
@ATNG8:02994:04849
GATGGTAGGCGAGAGTGAGACGCAGTACTCATTCGTTTCGGAAGAGACAGGTACGTTAATAGTTAATAGCGTACTTCTTTTTCTTGCTTTCGTGGTATTCTTGCTAGTTACACTAGCCATCCTTACTGCGCTTCGATTGTGTGCGTACTGCTGCAATATTGTTAACGTGAGTCTTGTAAAACCTTCTTTTTACGTTTACTCTCGTGTTAAAAATCTGAATTCTTCTAGAGTTCCTGATCTTCTGGATATGAGTGACTCGTGCTACCATCGATGGATCTGAGTC
+
;B@@?C;;9:B@@9;9;?;;666>@@;;@CCC@CCCC>CC?B?CAABBAA=AABBB@C>AABC?C>>>BBCCCBB?BBBBB3B@455;;3<BAA>AA@<@B?BBBCAA<?>==@???<?@@<@=@>>>====8<==>8====>AAAAAAAAAAAA=;;;<@B:?7;;??AAAA@;>8989)87<18/@@@,=::::+//97769=<=18898(8;;//*/77717A==;;;=@7;;AAAA<>>><>=9<<663=66-//766>>:6:<66333-22336:7::
@ATNG8:03001:04848
GATGGTAGGAGACACGTCGCACACGTACTCATTCGTTTCGGAAGAGACAGGTACGTTAATAGTTAATAGCGTACTTCTTTTTCTTGCTTTCGTGGTATTCTTGCTAGTTACACTAGCCATCCTTACTGCGCTTCGATTGTGTGCGTACTGCTGCAATATTGTTAACGTGAGTCTTGTAAAACCTTCTTTTTACGTTTACTCTCGTGTTAAAAATCTGAATTCTTCTAGAGTTCCTGATCTTCTGGTGTCTGATCTGTATCACTACCATCGATGGATCTGAGTCT
+
CDBB=BCD?CCCBCBCBBCCCCCCBBCCCDAA>ADDD=BC?C@??@DCCC@CBBBB@C?BACCAD?CCABBCBBB?BBBBB3BB@C???:?CBB?ACC@CC?><>C>><;??@@??>:A?D:@;;;;>>==<=AAAA9@@AA???AAAA===<<><;<<<AA;?;@@>>>???A;A@@@@5@<@79<9<9.79999.7-----=99>=@AAA/A>>>@=A<==:=@@@>>>=@:>=CAAA:>>><>@@?>AAA??A??>>>??>>9>>>>>>?;>><=<>>;;;
@ATNG8:03001:04858
GATGGTAGTGTCAGTGCGCGTCGTCCAGAAGATCAGGAACTCTAGAAGAATTCAGATTTTTAACACGAGAGTAAACGTAAAAAGAAGGTTTTACAAGACTCACGTTAACAATATTGCAGCAGTACGCACACAATCGAAGCGCAGTAAGGATGGCTAGTGTAACTAGCAAGAATACCACGAAAGCAAGAAAAAAGAAGTACGCTATTAACTATTAACGTACCTGTCTCTTCCGAAACGAATGAGTACGAGAGAGCACACGTGTCTACCATCGATGGATCTGAGTCT
+
<BA<8AACGGCCCCBBB;;:@<?@@@CCCABA@@:;7;8;;BEDAA>AC@B?CCCBBA@@2@>ABBBBAAA999+9?;;;;;*;C@C5;;;.<CC?BBBCDCCCE@C@BB?BBB?BBBBBBCCCCBCCCBBB?CBAA?A???BBBD?C?B@@=A@ABBBBB?A@@????AA<:9:4::@@A;=<<:899898%8>:>888AAAFD;@;@@@@=A=ABA@@>?@@@CAA>A@BBB>BBB@BBBBBBCBBB?A?;??BBAA>>>@@@A<A??@C@?<?>>>@==///
@ATNG8:03004:04875
GATGGTAGGACGAGCGTCTGAGAGGTACTCATTCGTTTCGGAAGAGACATGTACGTTAATAGTTAATAGCGTACTTCTTTTTCTTGCTTTCGTGGTATTCTTGCTAGTTACACTAGCCATCCTTACTGCGCTTCGATTGTGTGCGTACTGCTGCAATATTGTTAACGTGAGTCTTGTAAAACCTTCTTTTTACGTTTACTCTCGTGTTAAAAATCTGAATTCTTCTAGAGTTCCTGATCTTCTGGATAGCGACGCGATATACTACCATCGAACTTGCAGAGTCT
+
<CCD@BCEACB@AA@@ABBCCCCD@CCCCCCC?BAAD>DD>B>BCDDCCBBCBBBB?B@DBBB?C@BBCCCCCEDABBBBB1@A>B?@@:>AAA?BBB@BC:;;AFDD@BBBBBCCC@CCC@B@BCBBBDCC@CCCC@CCBBBBDCCCBBBBBBC@CCC>BB?A>ABBBBECBA=??@@@5@<?>?@@@@,?CA@A<A@B@@@A@AA4;;;;*;ABBB@CAGE@BCCCECB@B@CEDCCB;;;B?BBBBB@@@BB;::BCCBBBB=@@AAA?BC=@?BBBBGB@
@ATNG8:02959:04904
GATGGTAGGACGAGCGTCTGAGAGGTACTCATTCGTTTCGGAAGAGACAGGTACGTTAATAGTTAATAGCGTACTTCTTTTTCTTGCTTTCGTGGTATTCTTGCTAGTTACACTAGCCATCCTTACTGCGCTTCGATTGTGTGCGTACTGCTGCAATATTGTTAACGTGAGTCTTGTAAAACCTTCTTTTTACGTTTACTCTCGTGTTAAAAATCTGAATTCTTCTAGAGTTCCTGATCTTCTGGTGTCTGATCTGTATCACTACCATCGATGGATCTGAGTCT
+
====9;;;8@@A@B<<<>>CC@@C@CCCCCCCACABB>AC@C@CCA@ABC?CCCHCAC@CCCC@GABBBCBA@;;7;ACDC5CC>@@BB<BAA?=B;;7;C?;;;BBC@CCCCFDDDAAAA@C@GJGCBCBC@DCCB@CCDDCACABCCCCCBCB?B;;6;A>A>AACCCCCCC@CDFEF<E@B?AAAAA0@D@@@:A;;;BBBBBD@DDED3C;;;;7;?CB?CCC<;;A>A?BABHCC?CBC?C<;;BBBCAAACCAABCB@@>@BBCDBBABAAAA???BA
@ATNG8:02961:04896
GATGGTAGAGTACAGTGTAGTAGACCAGAAGATCAGGAACTCTAGAAGAATTCAGATTTTTAACACGAGAGTAAACGTAAAAAGAAGGTTTTACAAGACTCACGTTAACAATATTGCAGCAGTACGCACACAATCGAAGCGCAGTAAGGATGGCTAGTGTAACTAGCAAGAATACCACGAAAGCAAGAAAAAGAAGTACGCTATTAACTATTAACGTACCTGTCTCTTCCGAAACGAATGAGTACGAGAGAGCACACGTGTCTACCATCGATGGATCTGAGTCT
+
45@A=BCCCCCCDCCCCCCCCCCCB@BBC@CBBB??<@>AACCAA@?CC?C?BBBBBCCC3C@C>>>BBBBBBF>C@;;;;;*;A=@4;;;6;BD@CBBBBBB@A?AACC@BBC?CCBBCCCCBBBCBCCAA?ABBB@CBBBAA@@<B@CBB?ADDDCAAA?AABCCC578@999<>?@@@9AAA=A@@@A/@B=B888ABABA<@9:;:=8<:<<AAA>A;::A@?<@?CCF?CBB>AABBBBCCBBBDAABBB>>:==<>==@<@>>>?AB====??CA888
@ATNG8:02970:04881
GATGGTAGTACATGATAGACGACACCAGAAGATCAGGAACTCTAGAAGAATTCAGATTTTTAACACGAGAGTAAACGTAAAAAGAAGGTTTTACAAGACTCACGTTAACAATATTGCAGCAGTACGCACACAATCGAAGCGCAGTAAGGATGGCTAGTGTAACTAGCAAGAATACCACGAAAGCAAGAAAAAGAAGTACGCTATTAACTATTAACGTACCTGTCTCTTCCGAAACGAATGAGTACAGAGAGTACGATATGTCTACCATCGATGGATCTGAGTCT
+
4@9906>BAB?BCCCCBBBB;;;BC?BCDACCBB;;7<<?@AABCB@BB?B@BBEDCCDD5D?BBCDCCCCCCF>A@::9:9*;@=@5999&5A<9=BBBBBDCE@C@CB?BCB?BCBBBAAACBCCCCDCC@CCCC@CCCBBBBB?B>BA@=ABBCCCBB@CCCBBA?AC>AAC=?ACCC=B>>9>@AAB3BD@B@@@BBBBA<>;>?AA6829=B::8:B@@@BB?B@CCC>CCD@???BBBBCBBAAACCCCCBBB@???8749BAAB>>:>===E>>=>>
@ATNG8:02973:04900
GATGGTAGTCTCAGATAGTCTATAGTACTCATTCGTTTCGGAAGAGACTGGTACGTTAATAGTTAATAGCGTACTTCTTTTTCTTGCTTTCGTGGTATTCTTGCTAGTTACACTAGCCATCCTTACTGCGCTTCGATTGTGTGCGTACTGCTGCAATATTGTTAATCGTTGAGTCTTGTAAAACCTTCTTTTACTGTTTACTCTCGTGTTAAAAATCTGAATTCTTCTAGAGTTCCTGATCTTCTTGTATGACTAGTGTACTACTACCATCGATGGATCTGAGTCT
+
45557<<<B?CC?@?@;@966=====;;;=<<9<==@8@@:>;@CB><BA7?:<44./)////)/)//7555<==166>>>+@@499@A8>955.55<5<<8<<==@A969A?>>;:69@C=A>BBBBB999@DC??=@BBAAB@:;:;9999@?8999::=27-////)///9892566>>0:7;55///&////99/9B9999995@.9999$59999695:;055:9;55059<:;;@>:>>7;;>;;;>>>=B=BD@@?@B9969BB?A@A=?000>>;?>=
@ATNG8:02990:04889
GATGGTAGAGAGACTGTAAGCGCACCCAGAAGATCAGGAACTCTAGAAGAATTCAGATTTTTAACACGAGAGTAAACGTAAAAAGAAGGTTTTACAAGACTCACGTTAACAATATTGCAGCAGTACGCACACAATCGAAGCGCAGTAAGGATGGCTAGTGTAACTAGCAAGAATACCACGAAAGCAAGAAAAAAGAAGTACGCTATTAACTATTAACGTACCTGTCTCTTCCGAAACGAATGAGTACGATGAGATCTCGTGTGCTACCATCGATGGATCTGAGTCT
+
<9?A@AACCCFEBB;;;;4;@@A;;;6;BA?BA@A@@>??BBA@??D?CB?C?BA@99889(:;@ABBBBB@???5=<;;:;:'9B;@2999*9@@=BAAACCBBB@A@CC@CCB=@?CCFCCCCCCBBBBDD?AADD>A@BCCBBB=A=AAA=ACBCBBBB@?@?BBB?BC@????BBCBB>@:<7898888%/<5////;9@@A<A=?=>>5>8=?DCC@CECCBBA>A>ABB>CCF@CCBBBBCCBBBB@??;;;;;;;>>>;;6;BA;;;A?BABBC??>CB
@ATNG8:02991:04893
GATGGTAGAGAGAGCTCTCTCATCGTACTCATTCGTTTCGGAAGAGACAGGTACGTTAATAGTTAATAGACGTACTTCTTTTTCTTAGCTTTCGTGGTATTCTTGCTAGTTACACTAGCCATCCTTACTGCGCTTCGATTGTGTGCGTACTGCTGCAATATTGTTAACGTGAGTCTTGTAAAACCTTCTTTTTACGTTTACTCTCGTGTTAAAAATCTGAATTCTTCTAGAGTTCCTGATCTTCTGGGCAGACTCTCACACGCTACCATCGATGGACTCCTGAGTCTATCACCGAC
+
<>;;7;==@B?@@BB966==>=@>CA<;<@CC?CEIG>A@=@;:;488>;9:=9==7;0434<693:@0//;766=356666'66)//333,2///(/6838:78>??>@==>>?>@8;55>>3>;<;>>=8::<@@AA:>=;@AAA==>@@@====6;:<=AB:=:>??A?>==A;<<=>=1=:>:=>AAA/A@@@B9@@@@@;;;?B;<=<<,<///=7=7BB<A@@@@>?;><?B>>>C==88818///:9:9=<:::666665:9:::772----(-789875866--(---
@ATNG8:02995:04928
GATGGTAGTGTCATATGAGAGTGTGTACTCATTCGTTTCGGAAGAGACAGGTACGTTAATAGTTAATAGCGTACTTCTTTTTCTTGCTTTCGTGGTATTCTTGCTAGTTACACTAGCCATCCTTACTGCGCTTCGATTGTGTGCGTACTGCTGCAATATTGTTAACGTGAGTCTTGTAAAACCTTCTTTTTACGTTTACTCTCGTGTTAAAAATCTGAATTCTTCTAGAGTTCCTGATCTTCTGGTATGACTAGTGTACTACTACCATCGATGGATCTGAGTCT
+
6;;;:>>BB=<BC?AA@DBBCDBDCBBACB89::CBB=BB?B@CCCBDCD@CBBBB?C@CCCD?B?CCCDCCCCC@CCCCC3BB=@?DE=CABB@CECACFACCBBCFAEFCCCBCCACBB@B@BCCCBB@A=@ABB<@ACCBBBBCBBCDBBBB@BCC?BC?B?AABBDDCCB?BCDED:B6;5;A@@@,@A@@@;A@@@CCBDCC@CCCC3B;;=IGIABB@BCCCDCB@B?BBBBBB@C@@?ABBBDCCCCCBABCCCBB::8;@AABBC@DCCCCCCBAB
@ATNG8:03004:04880
GATGGTAGTGTCATATGAGAGTGTGTACTCATTCGTTTCGGAAGAGACAGGTACGTTAATAGTTAATAGCGTACTTCTTTTTCTTGCTTTCGTGGTATTCTTGCTAGTTACACTAGCCATCCTTACTGCGCTTCGATTGTGTGCGTACTGCTGCAATATTGTTAACGTGAGTCTTGTAAAACCTTCTTTTACGTTTACTCTCGTGTTAAAAATCTGAATTCTTCTAGAGTTCCTGATCTTCTGGGATGTGTGCGCAGTGCCTACCATCGATGGATCTGAGTCT
+
;;;>5==A0//:<<<=B@@@BAA;;;?::>=B?BBDD?CC@C?CCCCA<<8=666>:>9<;<<5@<;:4:/0/88489;;;+;<8<;C>4?9;5.5597=>8?=>===<<AB>@<00+0==8><@CC@B?A@=@;::=@ABBBBBBA@BCBBBBB>A@A=A@>A?B@@@@@A@A49::::*:2925599*4;<=?6<<;;;;<;;<<>@@@+;;955.5=@@=C@@@@;;7;@BB@A;:4:00<3<0/09:=<696=>?=8=5504::;555:>=<<==9:9A
@ATNG8:02961:04949
GATGTAGCGCACACATAGATACAGTACTCATTCGTTTCGGAAGAGACAGGTACGTTAATAGTTAATAGCGTACTTCTTTTTCTTGTCTTTCTGTGGTATTCTTGCTAGTTACACTAGCCATCCTTACTGCGCTTCGATTGTGTGCGTACTGCTGCAATATTGTTAACGTGAGTCTTGTAAAACCTTCTTTTTACGTTTACTCTCGTGTTAAAAATCTGAATTCTTCTAGAGTTCCTGATCTTCTGGTATGACTAGTGTACTACTACCATCGATGGATCTGAGTCT
+
944444ABBCDCGGB@ABCAA@@@@@A=>?@9>==@6<<8<6555999;645566:>9>>;:4:5445=555993/////$/0*/9///(33377177737717:988A@CGCCCCBB@BBC@C@ECCCBCBB@DDCC?CDCCCAAACDCBBCCCC?CCC@BB>A?BACCECBCA=@9999-9;?;:::::*;B@AB>BDCDDCDBBB?AAAA0@BBCCACABC@CCCCC@@??ADCCCCB<A??=?BBBBBBCCCCCBCCDDCBB?BBBBCDD@B@@?CA@ABB
@ATNG8:02962:04950
GATGGTAGTCTCAGATAGTCTATAGTACTCATTCGTTTCGGAAGAGACAGGTACGTTAATAGTTAATAGCGTACTTCTTTTTCTTGCTTTCGTGGTATTCTTGCTAGTTACACTAGCCATCCTTACTGCGCTTCGATTGTGTGCGTACTGCTGCAATATTGTTAACGTGAGTCTTGTAAAACCTTCTTTTTACGTTTACTCTCGTGTTAAAAATCTGAATTCTTCTAGAGTTCCTGATCTTCTGGATAGCGACGCGATATACTACCATCGATGGATCTGAGTCT
+
;C@A>BABBCCCCDCCCC@A@DCCCCCDDBCC?BBCE>DE>C@CCCCDCC<@@CBC@C?BA983;?A@@?CCCCB?ACDDD2A@=ABDD>BABC@CDD?CB?@@BBBB@BCCCCCBC@BCC@C@CBBBCCCC?BBBC?BBBBDCCCB@@@BBBBB@BBC?CC=?=?ABBCCEDDBCBBBB6;5;>;;;;;*;BBBD>CCBCCDBBBC@CCBC2BA@BB?B?DC@CCEAAAE?A?ACCCCC@B:;;<CCDCCCA@@DBCCCBBB@@>@AAA??@?@CABBBBCCB
@ATNG8:02964:04936
GATGGTAGCTCTGCTCTGACTCTCGTACTCATTCGTTTCGGAAGAGACAGGTACGTTAATAGTTAATAGCGTACTTCTTTTTCTTGCTTTCGTGGTATTCTTGCTAGTTACACTAGCCATCCTTACTGCGCTTCGATTGTGTGCGTACTGCTGCAATATTGTTAAGTGAGTCTTGTAAAACCTTCTTTTTACGTTTACTCTCGTGTTAAAAATCTGAATTCTTCTAGAGTTCCTGATCTTCTGGTGTCTGATCTGTATCACTACCATCGATGGATCTGAGTCT
+
6CCC@CCCCCCCBBBCCCCBBBCBBBBBCCBA=A???=?G@C?CBBBCCGAECAAA?C?CCCC?B?CCCCCCCBB?BCDFD1BB?CCDD=DDCC>BCCAGF>@@ACCE@CCDDBBBB?BCD?C?CDBBBBAA>ABBE@BBBBBBBBBBCCCBBBB?CAA=AC?C>AABBBCCC?AAA@@6@?A@ABCCC1BB???3:;:000;;;A@DFDC3BB>>>?B??@>?BABB>><?7;;===>:==>;>@@@>BBBBBBBBBBB??>B>A@BABBB>BBB????===
@ATNG8:02970:04949
GATGGTAGTGATACAGATCAGACACCAGAAGATCAGGAACTCTAGAAGAATTCAGATTTTTAACACGAGAGTAAACGTAAAAAGAAGGTTTTACAAGACTCACGTTAACAATATTGCAGCAGTACGCACACAATCGAAGCGCAGTAAGGATGGCTAGTGTAACTAGCAAGAATACCACGAAAAGCAAGAAAAAGAAGTACGCTATTAACTATTAACGTACCTGTCTCTTCCGAAACGAATGAGTACAGAGAGTACGATATGTCTACCATCGATGGATCTGAGTCT
+
BCCC:BBBFCEBBDECFDB;;9@@AABEEABAAB@?7>;:99B?>>@BC?C@BBBAACCC3C?CBBBBCBBBBC9@>;;;;;':;8>2955&5<<=BAABBBBCD@C@CC@CBC?@@CCCDCCDCCCCCBCC@C@AA@:;;AAA@@=A@CCCACBAADBCCABAAA:929>3::=9>@9999*987888989(7>89578>AAAA<?;????7;7;@B@@=@A@@ABCAA<@==9<..*...:@@ABBBBBAAABBBBDBBA88887====>==;@???>;;;;;
@ATNG8:02971:04933
GATGGTAGCATCATGCATATCTCACCAGAAGATCAGGAACTCTAGAAGAATTCAGATTTTTAACACGAGAGTAAACGTAAAAAGAAGGTTTTACAAGACTCACGTTAACAATATTGCAGCAGTACGCACACAATCGAAGCGCAGTAAGGATGGCTAGTGTAACTAGCAAGAATACCACGAAAGCAAGAAAAAGAAGTACGCTATTAACTATTAACGTACCTGTCTCTTCCGAACGAATGAGTACGTGTGCGACGTGTCTCCTACCATCGATGGATCTGAGTCT
+
/?@A=AAA@DCCCCC@BACCCCCCC?AAB@CCC??@=?9@ABCBBA?BB?B?BBBBBBBB3B?CBCB?@?BCCB9=>;;;;;*;G@D5;::79DCABBBCCCCCC?C?CC?CCC@CCA@BBEDBBBCCCCBC@BBBB?BAAAAAAA>B>BBB@BBBCCBBB?BBBBBA?CD@AAA>>>>?C>B?@=?CCCC3CB<A766@AAAA;A;@@@@<A<@>BBB?BAA@@BB<?=?D?ABB?AAACBBBABBCCCDABA=>@>>=<A7758>>>BBA<BB>>>A=;:;
@ATNG8:02980:04965
GATGGTAGAGTATCATGTGTATCTCCAGAAGATCAGGAACTCTAGAAGAATTCAGATTTTTAACACGAGAGTAAACGTAAAAAGAAGGTTTTACAAGACTCACGTTAACAATATTGCAGCAGTATGCGCACAATCGAAGCGCAGTAAGGATGGCTAGTGTAACTAGCAAGAATACCACGAAAGCAAGAAAAAGAAGTACGCTATTAAACTATTAACGTACCTGTCTCTTCCGAAACGAATGAGTACACACTCTCATATGACACTACCATCGATGGATCTGAGTCT
+
49::8=>@CCC=CCCCDAAAACBCD?CCD?BBCCCC@B@BBCCCBB@BC@B@BECCCCDD3C?BBFAAAB@@AA<ABBBBCC5BHAC>BBB9BBB?B;:5?==00)0:00)/686:<<=CDCCCCBBDCCCB>BC;;6;ABAABAB?B?BAA?ACABB?@?@BBBCCD?BB>@AA399@@@;@@=:88888(8>:>888BBA@A178)98887=188AA@@CB===00*0*///(///)4:==>>>AAABBBB@???BAA@BCBBE@::9?A@A=B;;;BBBBAD
@ATNG8:02994:04944
GATGGTAGTGTCAGTGCGCGTCGTCCAGAAGATCAGGAACTCTAGAAGAATTCAGATTTTTAACACGAGAGTAAACGTAAAAAGAAGGTTTTACAAGACTCACGTTAACAATATTGCAGCAGTACGCACACAATCGAAGCGCAGTAAGGATGGCTAGTGTAACTAGCAAGAATACCACGAAAGCAAGAAAAAGAAGTACGCTATTAACTATTAACGTACCTGTCTCTTCCGAATCGAATGAGTACACATCGTCGTGTCGTGCTACCATCGATGGATCTGAGTCT
+
BBBD@ECCCCCCCCCDEBBBBCBBB@BBB?BBAB??>@@BBDBBBA?AB?C?ABBBBBBB3B@BBBABBDFBBB>BBA@@@@0@C>C2;;;.<EFACCCCCGDCB?A?BB?BBA<??BBBCCCCCCDDBBBC@BBBC@BABBAAAB=B?B??<?CBBBDCC?AAABBB?BB>8889>>AA@9?=9177677+/<7=///==A;:7:;>>=>:==AAC:;::BCCBAA@G@BB>AAAA?ABAAABCBBBCDB?BBAAABB==>?>>:>@@A>==<BA@>>;;;@A
@ATNG8:02996:04940
GATGGTAGTCGCTGATGATATCTCCAGAAGATCAGGAACTCTAGAAGAATTCAGATTTTAACACGAGAGTAAACGTAAAAAGAAGGTTTACAAGACTCACGTTAACAATATTGCAGCAGTACGCACACAATCGAAGCGCAGTAAGGATGGCTAGTGTAACTAGCAAGAATACCACGAAAAGCAAGAAAAAAGAAGTACGCTATTAACTATTAACGTACCTGTCTCTTCCGAAACGAATGAGTACGTGTGACGTACGTGAGCTACCATCGATGGATCTGAGTCT
+
9@/0-6=BA<666;;>CCCCCC;;4:AB=AAAAAB>A?@>?>>>B<?A>B;?A@::99+:9???AB@@@?<=5=;;9444$5;49.55)5<<5;;;;9<=5986:>>8BCA899989@@ACCBBBBCCCACDCB?BABBBBBB?D@BCA?BCCCCCCB@BBBBBB@DE<999;>>9999*8;;59>>>?@'995//..99;;;99799AC<@<??A::5:AA@@?C@A=@@A7@00,/:>;=?AA@@BB??@CC???CB@CA@A>A>>?BCB?AAABB???>>
@ATNG8:02961:04999
GATGGTAGGAGACACGTCGCACACGTACTCATTCGTTTCGGAAGAGACAGGTACGTTAATAGTTAATAGCGTACTTCTTTTTCTTGCTTTCGTGGTATTCTTGCTAGTTACACTAGCCATCCTTACTGCGCTTCGATTGTGTGCGTACTGCTGCAATATTGTTAACGTGAGTCTTGTAAAACCTTCTTTTTACGGTTTACTCTCGTGTAAAAATCTGAATTCTTCTAGAGTTCCTGATCTTCTGGGTGCGCTACAGTTCTCTCTACCATGATGGATCTGAGTCT
+
/0//)/:@;AH:66;<;669?>DD>@BBBCCC@CDDH?BB@CABBBBCCC@BCB??=?@BBBC@B?999BBDDAA>@FCCC143/3?>?9?CCC?CBB?BC=???A?@<;;;@@BBB=???:=:=AAAA>>:9====///::>;;:>>??@888B5:;>:>?;>:?;;;=?@>>9;;:::/:79597777+7-,),7),,2,,*5,,--999(5599938522,2;;;>>><A=>>666938687.7878/--8333-6536/--603337784:9;<<<?=<<
@ATNG8:02968:04996
GATGGTAGTGCGTGAGAGAGAGACCCAGAAGATCAGGAACTCTAGAAGAATTCAGATTTTTAACACGAGAGTAAACGTAAAAAGAAGGTTTTACAAGACTCACGTTAACAATATTGCAGCAGTACGCACACAATCGAAGCGCAGTAAGGATGGCTAGTGTAACTAGCAAGAATACCACGAAAGCAAGAAAAAAGAAGTACGCTATTAACTATTAACGTACCTGTCTCTTCCGAAACGAATGAGTACTATAGACTATCTGAGACTACCATCGATGGATCTGAGTCT
+
5B@@?CLDCBBBCCFECBBCBB@@@<@BB?BCC@@@;@<?@ABBBB@CC?D?BBBA@@@@2@>CC=?>BAAACB9B@BBAAA2AA>A;@>>7?@B=9;9>:>:9:4:?BA?BCD@CAAAFDDCCCCBBBCBB?BB@@=@@@;;;00-09=0;4:AA>AABB?BCBBBB?BB?AAA=?>989+7;78756677%8:95868@>>AA56559=A.838@AAA>AAAA@@@;>;999.8?A?BBBCBBCBBBBB;;;@BDCCC;;;@00)0>><BBD?BBBBAAAAB@
@ATNG8:02981:05019
GATGGTAGGACGAGCGTCTGCAGAGGTACTCATTCGTTTCGGAAGAGACAGGTACTGTTAATAGTTAATAGCGTACTTCTTTTTCTTGCTTTCGTGGTATTCTTGCTAGTTACACTAGCCATCCTTACTGCGCTTTGTGCGTACTGCTGCAATATTGTTAACGTGAGTCTTGTAAAACCTTCTTTTTACGTTTACTCTCGTGTTAAAAATCTGAATTCTTCTAGAGTTCCTGATCTTCTGGCGCTCTGTCACGTCTGCTACCATCGATGGATCTGAGTCT
+
4;4405:?;@;;559=;770/////6=<<>CBB>A;;;.;?;@?AB=BBCC@BB;995.57==@>6?;00/8-//9:69;;;;+:<7::;=4<@:949??9>@=>??@@B=A@@@BBBC@BBC@C@AA@ACBAA@;>?;;:AAABBC;;;:=?>@>@@@D?AAACBBBBC<====<0<8?9>>FDF3FC@??:>@@@@??<<<5;;;;,;897:5:48929<;;6683:6<==;<<,//:9::???;;;>@@@ACCBBBBB<??AAA??<?@ABA>?998
@ATNG8:02983:05024
GATGGTAGGTGCACATGAGTGTATCCAGAAGATCAGGAACTCTAGAAGAATTCAGATTTTTAACACGAGAGTAAACGTAAAAAGAAGGTTTTACAAGACTCACGTTAACAATATTGCAGCAGTACGCACACAATTGAAGCGCAGTAAGGATGGCTAGTGTAACTAGCGAGAATACCACGAAAGCAAGAAAAAGAAGTACGCTATTAACTATTAACGTACCTGTCTCTTCCGAAACGAATGAGTACTGCGTCTCACTCTCGCCTACCATCGATGGATCTGAGTCT
+
6ABB@BCC@BBBBCCCDCCBBBCCC?CCC?CBCC??=??ABCCCCC@DF>@>?DECCCCC1C?CCBCEDCCCCD>CB99999'9?;?:@@@9@DD@CCCCCBCBB?B?BB>BBB<??AABDBBBBBCCCCCC?C?BD?CAAABB@A>A@CBB?BBBCCACA?AABBBBBBB>@A>077787)9<=9?>?@@/@B=@888A@A>><><@@@@:=8<?@@@<@AAAACC@C@CCC>BBB?BBDCBBACBBBAABAA@?CBBA@=A??=@BBBCCC@CCCCCAAABB
@ATNG8:02986:05002
GATGGTAGATATATGCACGCTCTACCAGAAGATCAGGAACTCTAGAAGAATTCAGATTTTTAACACGAGAGTAAACGTAAAAAGAAGGTTTTACAAGACTCACGTTAACAATATTGCAGCAGTACGCACACAATCGAAGCGCAGTAAGGATGGCTAGTGTAACTAGCAAGAATACCACGAAAGCAAGAAAAAGAAGTACGCTATTAACTATTAACGTACCTGTCTCTTCCGAAACGAATGAGTACGAGAGAGCACACGTGTCTACCATCGATGGATCTGAGTCT
+
6B>>9BCCCCDEB@BBCDBBBBBCC?BBB?CBCD9899>AABBBBD?@A<@?@?@=====.==@BBBBBAA966,5:99:9:.;C>@=@AA7ACDABBABCEDCB?B@BC@CCD>AAAABBBBCCCDDCCBB?BCCB?A??>?@@A>B?BBB@BBBCCCCC?BBB@@@?BB?988;>>@A@8@@>;99999(/;5;///@@AAA<A<A@AA:=:=AC::6:?@?>A@=A@BBB=BCC?BBBBBCC?>>BBA=ABBBBBAAA@=<=:>:;;C??<?>>=@>>9::
@ATNG8:02988:04983
GATGGTAGGCACTGCGCACACATCCCAGAAGATCAGGAACTCTAGAAGAATTCAGATTTTTAACACGAGAGTAAACGTAAAAAGAAGGTTTTACAAGACTCACGTTAACAATATTGCAGCAGTACGCACACAATCGAAGCGCAGTAAGGATGGCTAGTGTAACTAGCAAGAATACCACGAAAGCAAGAAAAAGAAGTACGCTATTAACTATTAACGTACCTGTCTCTTCCGAAACGAATGAGTACTGTATCTATGTGTGCGCTACCATCGATGGATCTGAGTCT
+
4444.5:@45555@;69CCCBBBBC<BBB?BCCB;;7;<@>AAA@@<?C?B?=>993777$36;<8?;==;;;=8:399BAB2BC?C<??>+95525;;9;=659<?<@C?BBB?CCCBBBB;;9>??=C>B?BDBB@BBAA???B?@9>00-0=@===@B?BBBBBB<AA>A@=277322'222067888*6929255=;977491777717159=871877;;37.36::;5;;?:///966788888885::7575265;==-652553939///766:;/
@ATNG8:02993:04985
GATGGTAGTATATCGCGTCGCTATCCAGAAGATCAGGAACTCTAGAAGAATTCAGATTTTTAACACGAGAGTAAACGTAAAAAGAAGGTTTTACAAGACTCACGTTAACAATATTGCAGCAGTACGCACACAATCGAAGCGCAGTAAGGATGGCTAGTGTAACTAGCAAGAATACCACGAAAGCAAGAAAAAAGAAGTATGCTATTAACTATTAACGTACCTGTCTCTTCCGAAACGAATGAGTACTATAGACTATCTGAGACTACCATCGATGGATCTGAGTCT
+
66CB@CBCBBCCBBBC?>GD@@@B?;>CC>@A@BAA>A@CCG;<:B@BB@B@CB???AAA2D?BBBBCCBB???8??@@BCB2AB>B=BCC<GHDDCBCBBBA@@=@?AB?CBB?BBBCCDCBBDDDCCBBB?BBBC>AABBBBBB?B?B@@?AEBBBCBB?BABBBB?CC@BBC>A@AAA8<;81888888%8>9>;<;ABBAA=A=C>881818:>@@=???AAAA?B?BBE>BBC>AACBBBC@AA@A@????AAA@@@@@>>;?AAABBB?CCBCBBBAAH
@ATNG8:02994:05008
GATGGTAGATACTCGCTGATACACCCAGAAGATCAGGAACTCTAGAAGAATTCAGATTTTTAACACGAGAGTAAACGTAAAAAGAAGGTTTTACAAGACTCACGTTAACAATATTGCAGCAGTACGCACACAATCGAAGCGCAGTAAGGATGGCTAGTGTAACTAGCAAGAATACCACGAAAGCAAGAAAAAGAAGTACGCTATTAACTATTAACGTACCTGTCTCTTCCGAAACGTGAGTACTATAGACTATCTGAGACTACCATCGATGGATCTGAGTCT
+
====7;;;;;><@B>6955<<?BBA;A;;69@@=99386==?@BBB>AA@B?BB???A>>.=8;;>>=@?785:76694444$5;7<.555&5<;6666<A@@BB?B>AC@BBB?BA@?@BABBDCBBBBAE>A@@@?BAAAAAAC@F@<;;?CAAAB???>AAACCB?BE@@??=@<99929??<=>>>>.==9>989>==8818:>AAA<@;>>@@@>AA??A??4837??9?@@@?>>988BBCBB??;<>>@=<;98/-(---/666(7577733.--
@ATNG8:02995:05014
GATGGTAGGACGAGCGTCTGAGAGGTACTCATTCGTTTCGGAAGAGACAGGTACGTTAATAGTTAATAGCGTACTTCTTTTTCTTGCTTTCGTGGTATTCTTGCTAGTTACACTAGCCATCCTTACTGCGCTTCGATGTGTGCGTACTGCTGCAATATTGTTAACGTGAGTCTTGTAAAACCTTCTTTTTTTACGTTTTACTCTCGTGTTAAAAATTCTGAATTCTTCTAGAGTTCCTGATCTTCTGGTGAGATAATGCATGATGCTACCATCGATGGATCTGAGTCT
+
6BCD@CCC<ABCBCCCBCBCDDBB?BCCCCCC?CDDD>BA?B?CCBBBDD@CCCCB@B?CCCB?B?BBCCCCBAA=;:::9);G>B;;;7;ABC@CAA?AC?BBCCCC@CCCCCCBB?BBB?B@CCCC@@@B?BDBBCCCBDAB@CCCCCBB@?9?996:C?B@AACCBCCAA9@;;;;.<=A=@A@A@A@#@C;;;;6;CCCDBBBAA5;;;;*;>ABCC@C@A@=@BBAB;;8;?AABCCC?BBC@BBCCBBB@BCCCCBDCCCBBB@BBBBBBB?CABBBBBBBB
@ATNG8:02996:05000
GATGGTAGCACACGAGATCTCATCGTACTCATTCGTTTCGGAAGAGACAGGTACGTTAATAGTTAATAGCGTACTTCTTTTTCTTGCTTTCGTGGTATTCTTGCTAGTTACACTAGCCATCCTTACCGCGCTTCGATTGTGTGCGTACTGCTGCAATATTGTTAACGTGAGTCTTGTAAAACCTTCTTTTTACGTTTACTCTCGTGTTAAAAAATCTGAATTCTTCTAGAGTTCCTGATCTTCTGGCGCTCTGTCACGTCTGCTACCATCGATGGATCTGAGTCT
+
6;BA<BBBCBBBBHCGCCCB@AACCBCCCHBB?BBAB<AB?B?@@@BBBC@CDBAA?B>ABBC>B?BCBBBBCBC?;;;<;,<=8;998+3>>@00/@=@A=AABBBB=?@CACC>>9AAD;@<?><?A@@?<?A@@<@?====A=>>>>BAA@@<???<@>7=:>>AAA>=<C8<=CDD5@<@:@>>>>.>A=<;5=::;@@@@@@<@@@@@)@<<;5156:D;AA@AAAA=@<@8:9AA6===<?>;9;///6<==;;;;;==<5;;??B>><>A@>>>@A@A
@ATNG8:03001:05026
GATGGTAGCACGAGTCACTCATATCCAGAAGATCAGGAACTCTAGAAGAATTCAGATTTTTAACACGAGAGTAAACGTAAAAAGAAGGTTTTACAGGACTCACGTTAACAATATTGCAGCAGTACGCACACAATCGAAGCGCAGTAAGGATGGCTAGTGTAACTAGCAAGAATACCACGAAAGCAAGAAAAAGCAGTACGCTATTAACTATTAACGTACCTGTCTCTTCCGAAACGAATGAGTACTATGTAGAGCTCTATACTACCATCGATGGATCTGAGTCT
+
6;66:?CCCCCCDDCCABBCCBCCCACDD@CCCC99;:@BBCCCBA?CC?B?BBB?@@@@2@?CCBBBBBABAC@BBBCCCC0BB>A5;;;.<BDC?CBBCCDBB@B?CD@CCA>AAABCBBCA@@BBBAAC?CACA?BBBB889?:A=AAB?CCBBBCCB?BBBDBB?BC=?>?=??BBD=A8818<=<=/=888?????BBC@C@CCCB?B?AABA@<@B>>?BB?B<>>B=BBC@???B999A@@=@@AABB===@@@@@?@<>>>?>>B@CBBBB>>>AA
@ATNG8:03002:05003
GATGTAGGCGTGTGAGAGTCTGCCCAGAAGATCAGGAACTCTAGAAGAATTCAGATTTTTAACACGAGAGTAAACGTAAAAAGAAGGTTTTACAAGACTCACGTTAACAATATTGCAGCAGTACGCACACAATCGAAGCGCAGTAAGGATGGCTAGTGTAACTAGCAAGAATACCACGAAAAGCAAGAAAAAGAAGTACGCTATTAACTATTAACGTACCTGTCTCTTCCGAAACGAATGAGTACTGCGTCTCACTCTCGCCTACCATCGATGGATCTGAGTCT
+
:@4459@;9:55<<<BCCBAA;:5)5<<=;:;B;;7;<@@A@?@@=A@>@=@@???BBB3B@CBBBB??@DCC;A@:9999(:@=A?BCD::6=;?868?;:;><?;>?8==?8==AAA===C>>==?>>>;>??@:=<=><<<<:><@AA<A????@@D<>>=AAB??A<@@A6;:7766)8<<788888(9:4;;:;A@@@A;>:>?<<9<9;99:::=ACA=<=<B=A=<6900+/77</8887>>>=?==:::==>=1888/69<<<8808>=>@@F=<<
@ATNG8:03002:05007
GATGGTAGTATCTGCACACTCTGTCCAGAAGATCAGGAACTCTAGAAGAATTCAGATTTTTAACACGAGAGTAAACGTAAAAAGAAGGTTTTACAAGACTCACGTTAACAATATTGCAGCAGTACGCACACAATCGAAGCGCAGTAAGGATGGCTAGTGTAACTAGCAAGAATACCACGAAAGCAAGAAAAAGAAGTACGCTATTAACTATTAACGTACCTGTCTCTTCCGAAACGAATGAGTACACACTCTCATATGACACTACCATCGATGGATCTGAGTCT
+
4944.5;;><CCCCGCCA@@@@@;;49@A;@ABB;;8;?A@@@>;;600(/6;==97777'79?@BBBBB@@AD>FA@????0=?>B5;;;*;@@>@CBBCHCBB>A>@C?CCC?AABBCDCDCCCCCBCBB@BBAA=@?AAABDD?D?C;;8;BAA??@B@BCCBBB@BB;??A:????=5<<849::;;+7<7;<>??@>>>=A:==AA=A=@@BBB@BCAABAB>A?BAB;A??:?@???@@@@00066:<:9/0000;;@A?CBB???@97733;77888
@ATNG8:03002:05023
GATGGTAGTATCTGCACACTCTGTCCAGAAGATCAGGAACTCTAGAAGAATTCAGATTTTTAACACGAGAGTAAACGTAAAAAGAAGGTTTTACAAGACTCACGTTAACAATATTGCAGCAGTACGCACACAATCGAAGCGCAGTAAGGATGGCTAGTGTAACTAGCAAGAATACCACGAAAGCAAGAAAAAGAAGTACGCTATTAACTATTAACGTACCTGTCTCTTCCGAAACGAATGAGTACACATCGTCGTGTCGTGCTACCATCGATGGATCTGAGTCT
+
6===8>CBB=BCGCCCCFDBCBCCC@BBB@CCBB@@>@>AAABBBB?BC=A=AAAAABBB3B@CBCBCBBCCBB>BBBCDDD5CB@B@CCC<CCCAAABCBBBDB=@=@A>AAA?AABBBBBDGCCCBBBBA?@@AA>AAABBBBB>A?B:::;CBBCBBB?BAABAB;???@AA?BBBCB=@?;888888(7=9;:;;A>?;;7;=>?>A7;7;=AAA?AB;;;BE@F?BBB=???:?@A???DCBBB?;;@@@BAAAB@@@:949A@AAAA<??::9=886A
@ATNG8:03002:05029
GATGGTAGAGAGACTGTAGCGCACCCAGAAGATCAGGAACTCTAGAAGAATTCAGATTTTTAACACGAGAGTAATCGTAAAAAGAAGGTTTTACAAGACTCACGTTAACAATATTGCAGCAGTACGCACACAATCGAAGCGCAGTAAGGATGGCTAGTGTAACTAGCAAGAATACCACGAAAGCAAGAAAAAAGAAGTACGCTATTAACTATTAACGTACCTGTCTCTTCCGAAACGAATGAGTACAGAGAGTACGATATGTCTACCATCGATGGATCTGAGTCT
+
5BA@=BBBBFCCCDFCDCDJCB@@@;@AA?BBBC@@?@?BBCCBBB?CC@C?BAA??===,=9??ABBBACCC?CA?88999(9><A:AA@6@<=9?998=?A=>:><@@<@@A:>=>>BBBCBCCEECCCB?BB@@=@BBBCBCB@C@AABFEDCA@@CC?BCCCCC?CD<>>C<@<?=<,99?:<<????';@<@00/:9=?@7;8;CAA7;6;>B@A<@AAAABB?B?BBC=BBB=??BAABBBBCAAABCCCCCBBBBAA@@<A99:@=>8>>>=A;;:;;
@ATNG8:03003:04990
GATGGTAGCGCATATCAGCGCAGCCCAGAAGATCAGGAACTCTAGAAGAATTCAGATTTTTAACACGAGAGTAAACGTAAAAAGAAGGTTTTACAAGACTCACGTTAACAATATTGCAGCAGTACGCACACAATCGAAGCGCAGTAAGGATGGCTAGTGTAACTAGCAAGAATACCACGAAAGCAAGAAAAAGAAGTACGCTATTAACTATTAACGTACCTGTCTCTTCCGAAACGAATGAGTACTGCGTCTCACTCTCGCCTACCATCGATGGATCTGAGTCT
+
=BBC?@665=>CAAADCC@BACAAA>BDFAFBCB??<?<?@CBBBB@BB?B@BCBABCCC5C@CCCFDCBBBBB;B:9;;;;*;;=A5;:;4;DD?BBBBCEDCC@C?AA?AAC?CCAACAB@CCCDBBBCCAFBBB?BBBBCCA@;@;>@@<@CCBEDBC?BBBBBB>AA>BBD<>>>><3==>9====?.?A?B??@BCB@@<@=A@@@3818>BAB@BBBAA@@;@=A@?9A::8:DCCECBBBBBCCCD@@@FDDBB?BAA>ABBBDBB@CCAAAAAACC
@ATNG8:03003:05004
GATGGTAGTATCTGCACACTCTGTCCAGAAGATCAGGAACTCTAGAAGAATTCAGATTTTTAACACGAGAGTAAACGTAAAAAGAAGGTTTTACAAGACTCACGTTAACAATATTGCAGCAGTACGCACACAATCGAAGCGCAGTAAGGATGGCTAGTGTAACTAGCAAGAATACCACGAAAAGCAAGAAAAAAGAAGTACGCTATTAACTATTAACGTACCTGTCTCTTCCGAAACGAATGAGTACATAGATATACGTATAGCTACCATCGATGGATCTGAGTCT
+
/=9:6;<ABBAAADCCCCCCCCCCC?BBC@CB>;<<,0+0:669::9==8=;89773777'78=?AABBCB???8?>@AAAA2AB>B5;;;.:BB=BBBBCCCBB?B?AB?ACB=@?BBCDCECCCEBBBBC?CDBB?BBBABB@@<@=A::8;BBACBCC?AACCBB?BB?>>?3999999+9981888888%/=9=///;9=?>18159=>5;5:>@;;6;A===@?;@=@@@;@::59AACFCBBBBBAAAAA@@@AA<<<CDC;A899AAA=A??ABBC778
@ATNG8:03005:05020
GATGGTAGTCTCAGATAGTCTATAGTACTCATTCGTTTCGGAAGAGACAGGTACGTTAATAGTTAATAGCGTACTTCTTTTTCTTGCTTTCGTGGTATTCTTGCTAGTTACACTAGCCATCCTTACTGCGCTTCGATTGTGTGCGTACTGCTGCAATATTGTTAACGTGAGTCTTGTAAAACCTTCTTTTTACGTTTACTCTCGTGTTAAAAATCTGAATTCTTCTAGAGTTCCTGATCTTCTGGGTTGTATCAGCGAGTATCTACATCGATGGATCTGAGTCT
+
<A;<;?BBBCCCCCDFBCBBBBBCBBBBBBAA?ACCC?CC@B@CCCABBC@CCCCC@B=@@::5;=@@CC>CBBA=@@@@@.@B=??CC>CE<;:;BA>AB6;;;DAB?BECBBCAA=@DC?A?BCBAAAAA>ABAB@CA@@DBB@@@;;;CDCE?@@@@DE?C?B:;;AAACIAABADE7;6;><;<;;*;@BBB>AAIDCBBCCC?BBBA0A;;;;=@>BB?AAACCCC@C?ABBCCC?A?AA<A?AAACCCEBBBBBCAAA000><>AAA>AAA???CBBB
@ATNG8:02964:05075
GATGGTAGGACGAGCGTCTGAGAGGTACTCATTCGTTTCGGAAGAGACAGGTACGTTAATAGTTAATAGCGTACTTCTTTTTCTTGCTTTCGTGGTATTCTTGCTAGTTACACTAGCCATCCTTACTGCGCTTCGATTGTGTGCGTACTGCTGCAATATTGTTAACGTGAGTCTTGTAAAACCTTCTTTTTACGTTTACTCTCGTGTTAAAAATCTGAATTCTTCTAGAGTTCCTGATCTTCTGGTGTCTGATCTGTATCACTACCATCGATGGATCTGAGTCT
+
6ACD@CCC@CB@BBDCBBAABDCC@CAAADC@=@999,:>;@?CDECCCC@CCCCCBC?AAAA?BBCCBB@@@AC;99999'9?;AABB<BDBB@BCH@CD?BBBADD@DDCBCCBC@BBB?B@CBBBBCCC?CCCC?CCCBCDCBCCCAAAAAB?CDC?CA?B>BBCCCCBBBABB@@@7@;@;::9:9*;CCCC;;;CCCBCCBB=AAAA0ABBBL@C?BC@CCDCBBA>A?CAACCC<??C?CCCBCBCBBCCBBBBCCB@@=@AAAAAA>@AA@@@A???
@ATNG8:02967:05039
GATGGTAGATACTCGCTGATACACCCAGAAGATCAGGAACTCTAGAAGAATTCAGATTTTTAACACGAGAGTAAACGTAAAAAGAAGGTTTTACAAGACTCACGTTAACAATATTGCAGCAGTACGCACACAATCGAAGCGCAGTAAGGATGGCTAGTGTAACTAGCAAGAATACCACGAAAGCAAGAAAAAAGAAGTACGCTATTAACTATTAACGTACCTGTCTCTTCCGAAACGAATGAGTACAGAGAGTACGATATGTCTACCATCGATGGATCTGAGTCT
+
/;;;7999>CCCC<66;;?BCBABD>CCC@BBBBAB?B?BBBBBDD?BB?B?BBBBBCCC3B<??AAA@@@@=<5::AAAAA,AA4:2;::&9<@;;AAABBC?@>@?BC?BAC8;:ABCDCHHCDCCCBCB@BBAA?CBCBBAAA@C@BAA?D@@?AABB@ABAB??:??:>@>6;;;;;33333255555$5515758AACCA<A;>=AA8=8=8;;;6;AAABDC>A>::9,9>><@ABBBBDDBCBB>BBBAAAA@>>;:;:5:==;;;A<@@@=<===>?
@ATNG8:02967:05059
GATGTAGTGATACAGATCAGACACAGAAGATCAGGAACTCTAGAAGAATTCAGATTTTTAACACGAGAGTAAACGTAAAAAGAAGGTTTTACAAGACTCACGTTAACAATATTGCAGCAGTACGCACACAATCGAAGCGCAGTAAGGATGGCTAGTGTAACTAGCAAGAATACCACGAAAGCAAGAAAAAGAAGTACGCTATTAACTATTAACGTACCTGTCTCTTCCGAAACGAATGAGTACGATGAGATCTCGTGTGCTACCATCGATGGATCTGAGTCT
+
C>BBBCCC?B>B?EBBBDDDB@BCCCC?ABBC??=??BBCBBBA>AA>A>BBBBBBBB1B@BBCBCBBBBBB<A@@AAAA2AC?C<BAA7ABC@CDBBCDD@A?A@CC@BBB?BBAABDCDC@@DDCCBB?CDCC?A@@ABBBB>C@CBB>ACCCBBAA?AAAAAA>BB?==><=>@@@:@??<>DCCC3A@<A766ACDAA7;:=?@@7:69?A@@=@A@@@AA>AAAAA<A??<?CCECBBAAADCBB>@676997<<@887:?BAA@B@BB>>>BBBBB
@ATNG8:02974:05062
GATGGTAGTATCTTCTACGAGAGCCAGAAGATCAGGAACTCTAGAAGAATTCAGATTTTTAACACGAGAGTAAACGTAAAAAGAAGGTTTTACAAGACTCACGTTAACAATATTGCAGCAGTACGCACACAATCGAAGCGCAGTAAGGATGGCTAGTGTAACTAGCAAGAATACCACGAAGCAAGAAAAAGAAGTACGCTATTAACTATTAACGTTACCTGTCTCTTCCGAAAACGAATGAGTAACACACTCTCATATGACACTACCATCGATGGATCTGAGTCT
+
<:::8==B===@@;?C?=>>>B@@54:4.5;;@AC5:89???B@A6::078??>78889(8<?ACAAA@997?9<:88797)7:49/655&58;<?;;:>>>?C;A;87299:39<==552699<<==>>>;?><=5;6<-----)-28994655557796;AAA=;79=6<66/5955.5:8377777'/.(.53578==?8>;>=>A5;5;==:>><@@??@BB8=78888)8==66//8//(.77355782225566655578375333993:332556678
@ATNG8:02974:05063
GATGGTAGCTATACGTATATCTATGTACTCATTCGTTTCGGAAGAGACAGGTACGTTAATAGTTAATAGCGTACTTCTTTTCTTGCTTTCGTGGTATTCTTGCTAGTTACACTAGCCATCCTTACTGCGCTTCGATTGTGTGCGTACTGCTGCAATATTGTTAACGTGAGTCTTGTAAAACCTTCTTTTTACGTTTACTCTCGTGTTAAAAATCTGAATTCTTCTAGAGTTCCTGATCTTCTGGAGATATCATCAGCGAGCTACCATCGATGGGATCTGAGTCT
+
5;CB?DCCCCCBBBCECCBBBBBBCBBCCCCC?CAAA=BB?B@@@ABBBC?BCCBB>B?BCCA?A?ABBBB??AC?BBCC5AA=@@AA9?B@@<@BB>BB;>=>BCC?C@???>?A;>>>7;7;>>>>@@><AAAA9@>>>;;=>@AAAA???A:=>=>>>:==AA?AAAA>>9>>>DD5>:<<;8877*8:666(--3---767;=BBBB/ABAAA;@<@@=@@?>=>=<A==<66//*/<<7:>>AAAAAAAAAA@@@:669666698///)/9633--/99
@ATNG8:02975:05065
GATGGTAGATATATGCACGCTCTACCAGAAGATCAGGAACTCTAGAAGAATTCAGATTTTTAACACGAGAGTAAACGTAAAAAGAAGGTTTTACAAGACTCACGTTAACAATATTGCAGCAGTACGCACACAATCGAAGCGCAGTAAGGATGGCTAGTGTAACTAGCAAGAATACCACGAAAGCAAGAAAAAGAAGTACGCTATTAACTATTAACGTACCTGTCTCTTCCGAAACGAATGAGTACATAGATATACGTATAGCTACCATCGATGGATCTGAGTCT
+
;BCC@DCCCCCCD9;;DDDCCCBBB?BBB?BABB@@>A?BBBBBBB?BB?C?BAABBCCC3C?CAABCCBAA>@9@ACDDDD5CB?B@CBB:CCD@BDBCCBBBB?B?DD?BCCADCBABBDCCCCCCCCCC?CCBB?AABBCCBB>B?B9:8:BBBCBBD?CAAACC?BB?AAA=@@@@@9???:?AAAA3?B=B877DBBBA:?;@AAD<A<AAA9949?>?>A@<@?:::5:??>?BBBCBBCBBBBB@AAA>>>A:;;==>=D>=<AAA<A=>>BB:677
@ATNG8:02977:05036
GATGGTAGCTCACGTACGTCACACGTACTCATTCGTTTCGGAAGAGACAGGTACGTTAATAGTTAATAGCGTACTTCTTTTTCTTGCTTTCGTGGTATTCTTGCTAGTTACACTAGCCATCCTTACTGCGCTTCGATTGTGTGCGTACTGCTGCAATATTTTAACGTGAGTCTTGTAAAACCTTCTTTTTACGTTTACTCTCGTGTTAAAAATCTGAATTCTTCTAGAGTTCCTGATCTTCTGGACGACGCGCACTGACACTACCATCGATGGATCTGAGTCT
+
6B=B?BBAABAACABEA?AB;;;ABB<;:@::4:BBB=@@<@?A@@ABAA>ADA?@?B>AABB?A?BB?????:927<>>>1=>=?>@A8=CCC@B@A@CC>99:DBB@BA==>CBB;>>A=A=>>><<<::5:=<=6;;?>>?;;;;>?>:;;@186AAA5A<@@@=>=CBB;;;DDD;D@C?;;;;;*;BCDD>DCDCCCAAAA=ABAB3B::9A>@=AA>ABBAAAB?B?BBBB?A7;;>=?=678?=>>?888@@@=>=>:=888A@@<@A;;;;;@@@
@ATNG8:02978:05046
GATGGTAGTGATACAGATCTGACACCAGAAGATCAGGAACTCTAGAAGAATTCAGATTTTTAACACGAGAGTAAACGTAAAAAGAAGGTTTTACAAGACTCACGTTAACAATATTGCAGCAGTACGCACACAATCGAAGCGCAGTAAGGATGGCTAGTGTAACTAGCAAGAATACCACGAAAGCAAGAAAAGGAAGTACGCTATTAACTATTAACGTACCTGTCTCTTCCGAAACGAATGAGTACGATGAGATCTCGTGTGCTACCATCGATGGATCTGAGTCT
+
<<<@;@DCCFABBCCBBBBBCDCBB@BCC?A@@@@@<?7?=>@@99/7@6A7BBBBBBBB+<7==;A<BCABB@9<=;;;;;';?=?4::;&9@A=@BADCDDCD@B@BC@CCB?AABBBBCCBCBCCB@@@?AC::7;A@AA@@A@B@BBA>ABBBBABB?BBCAAA@DD>ABB?BB>>?8;==8?@@@6>;A<@;;;>>@@@=B=BA?><>=>>@@@=@CBBABC>;9;>=5=00,0@@@BC?9:9@???@?;;;;:8779;;9>=>>?@B?BBB??@BBBB
@ATNG8:02979:05030
GATGGTAGTCTCAGATAGTCTATAGTACTCATTCGTTTCGGAAGAGACAGGTACGTTAATAGTTAATAGCGTACTTCTTTTTCTTGCTTTCGTGGTATTCCTGCTAGTTACACTAGCCATCCTTACTGCGCTTCGATTGTGTGCGTACTGCTGCAATATTGTTAACGTGAGTCTTGTAAAACCTTCTTTTTACGTTTACTCTCGTGTTAAAAATCTGAATTCTTCTAGAGTTCCTGATCTTCTGGCTCTCGTAGACAGATACTACCATCGATGGATCTGTGTCT
+
6<BB=BC>B;;;<>=<;;555<<===<;////+/<<<5<?<>:===>@?;?BBCAA=@988385<095<?:>;:9578899)336;;<=6==@@9<==8=8@???B@<8=C>BB@??;>?@<@=ADBB:99B>AABB<A@@@@@ABBDAAAC;::<@AA?AB>A>BBCDECCCC9:;A@A.;4;=:;;;;*;BBBC>CDCBBBCBBA<@???,?:;;@=@=AA?BBBCCBC?B@AAAA@@:>9<5;BAA@BA@BBBA@@@;;:BB>@:99><?:????A>?@??
@ATNG8:02992:05065
GATGGTAGTCTCAGATAGTCTATAGTACTCATTCGTTTCGGAAGAGACAGGTACGTTAATAGTTAATAGCGTACTTCTTTTTCTTGCTTTCGTGGTATTCTTGCTAGTTACACTAGCCATCCTTACTGCGCTTCGATTGTGTGCGTACTGCTGCAATATTGTTAACGTGAGTCTTGTAAAACCTTCTTTTTACGTTTACTCTCGTGTTAAAAAATCTGAATTCTTCTAGAGTTCCTGATCTTCTGGACAGAGTGTGCAGATACTACCATCGATGGATCTGAGTCT
+
6BAC?CCCCCCCCCCCCCBBBCDDCBBBCB??=?CCE=BB?D@DCCBAAC@CDCBB?B?BBAA?C?CCBBAAAAC<BBAAC1AA?BCBC<AACCBCCC@CC?@?ACBB@CDBBBCCC@BBB@B?BBCBABAB?BBCC@BBBBCBBAAACCCBCAA<BBB?BB>B?BBCCBCCDC@CAA@@7@>B>BBBBA0AC;;;6;ACBBBC@@?5;;;;;%;??@C@C?CC@CDFCCC@?A@CCC@@@=@?CADGBBBBCBB:9;CCCCCBBB?BBBABCC@BABBBBBBBB
@ATNG8:02994:05073
GATGGTAGAGTACAGTGTAGTAGACCAGAAGATCAGGAACTCTAGAAGAATTCAGATTTTTAACACGAGAGTAAACGTAAAAAGAAGGTTTTACAAGACTCACGTTAACAATATTGCAGCAGTACGCACACAATCGAAGCGCAGTAAGTATGGCTAGTGTAACTAGCAAGAATACCACGAAAGCAAGAAAAAGAAGTACGCTATTAACTATTAACGTACCTGTCTCTTCCGAAACGAATGAGTACTGTATCTATGTGTGCGCTACCATCGATGGATCTGAGTCT
+
GCB>:<<;===>@?BA@@BBBBDCD>@AB@CCDCBA?B@BBC???B?CC?C@DAAAADDD3C?CBBBBBBAAAC:A>;;;;;';@;@=AAA7<C@<<@;EDBB<;;;?CC@CBB@CCBBBCHDA@@CCCCBD@EE??;?A?@@AAA>BCB@@>@AAACCCC?CDDBBB?993:??:?@@AA;?:959?@AA/??;=888???=>:=<@A@@;?=DABBB?BCBCCCC>A>BBA;@:959AABCAAABAA@ABABA>====;;;>>:>>?>>=B@BABACAAABB
@ATNG8:03000:05075
GATGGTAGAGTATCATGTGTATCTCCAGAAGATCAGGAACTCTAGAAGAATTCAGATTTTTAACACGAGAGTAAACGTAAAAAGAAGGTTTTACAAGACTCACGTTAACAATATTGCAGCAGTACGCACACAATCGAAGCGCAGTAAGGATGGCTAGTGTAACTAGCAAGAATACCACGAAAGCAAGAAAAAGAAGTACGCTATTAACTATTAACGTACCTGTCTCTTCCGAAACGAATGAGTACTATAGACTACTGAGACTACCATCGATGGATCTGAGTCT
+
5:@@9BCCCCCDDED;;=GCCBBB@?AAA>A?@@BA>A?ABCBCDC?BB?B@DBB:9999*;=CCCCCABBCDC?CCAAAAA1AD?D7;;;6;CB??@@BCGBAA?C?BB>ABA>BBBACBBBBBBEDDCCC?CCBB>A@CBBB@@>A?C??>?CCCCCAC?AAAAAB>AB>BBB>@A???8>>??BDCDC3B@<:;::BAA@@;><>>AA7:7:>BBB@BBABABB?A?AAA<ABB@BABCBBBAABCCCAAABBBBB??>B>;@;;<@AA<@@@B@??===
@ATNG8:03001:05056
GATGGTAGTATCTGTCTACGAGAGCCAGAAGATCAGGAACTCTAGAAGAATTCAGATTTTTAACACGAGAGTAAACGTAAAAAGAAGGTTTTACAAGACTCACGTTAACAATATTGCAGCAGTACGCACACAATCGAAGCGCAGTAAGGATGGCTAGTGTAACTAGCAAGAATACCACGAAAGCAAGAAAAAGAAGTACGCTATTAACTATTAACGTACCTGTCTCTTCCGAAACGAATGGTACTACTCTCAGAGACACACTACCATCGATGGATCTGAGTCT
+
6;>>:BC;9566<;;ABBCEFDIBB?BAA?ABAA::8:?CDBBBBB?BC?B?BBAAAA@@/@8752<<<999;;.2245:;:'995:.555&5995;>>=;<;5:2:=@@:@CB>ABCCCBCCGBAADEFCB?BAAA??@?BAAAA=B?BA@>@DCCA?>?=:99@?A@BB@DDD>A@777)8856??BBB/AA7::>;:7;<<8>=???A=D:==B@@=@AA?>>>+0*/;;3<::::C>@@@@@99:?AAB???A9::BA::49A>>@AC?B>>>>777?>
@ATNG8:03002:05038
GATGGTAGCAGACGTGACAGAGCGCCAGAAGATCAGGAACTCTAGAAGAATTCAGATTTTTAACACGAGAGTAAACGTAAAAAGAAGGTTTTACAAGACTCACGTTAACAATATTGCAGCAGTACGCACACAATCGAAGCGCAGTAAGGATGGCTAGTGTAACTAGCAAGAATACCACGAAAGCAAGAAAAAGAAGTACGCTATTAACTATTAACGTACCTGTCTCTTCCGAAACGAATGAGTACGATGAGATCTCGTGTGCTACCATCGATGGATCTGAGTCT
+
6=>?;@@@B>?C@@@>>><<@955>7<<@>@BBB@@6:38<??@AA?BE@D@BA@=====.>??@A>>?BBBBD>;:AB@@@0>@;=.:::*:AA=@@@@ABABB@B@CC?@@?>AA??ACCGBBBHCCBBE@C@@@?BAAADCBB?B@BCB@BBBBBCCC@AAA??@ABC?BBB9??@@>;@8818:::;.;A<A>>>?DACC=B;>==?5:3:<@@@=@CABB??;<;=<<5<994878CBBBABBBB=====89888>??@?=A=>=@AFABA???AAABC
@ATNG8:02956:05085
GATGGTAGGTGCACATGAGTGTATCCAGAAGATCAGGAACTCTAGAAGAATTCAGATTTTTAACACGAGAGTTAAACGTAAAAAGAAGGTTTTACAAGACTCACGTTTAACAATATTTGCAGCAGTACGCACACAATCGAAGCGCAGTAAGGATGGCTAGTGTAACTAGCAAGAATACCACGAAAGCAAGAAAAAGAAGTACGCTATTAACTATTAACGTACCTGTCTCTTCCGAAACGAATGAGTACTATGTAGAGCTCTATACTAATCGATGGATCTGAGTCT
+
A4;4.49C=A=BCCCBC;9;BCCBC?A;;5;9;9445>7:<=<<<@999456;?996@@@+B=AAB;;<>>?<>@8>696@??+==:=;?@@2>>=8::555;::::(3-33,3333(3778=@>>>?BBBBA@@=@B<<7;@AA@??C=B>A<<7;AA?BB??=?AABAA>AA399=;<=?@@:><<6;7;;;,573222288;:?;?3;888597<<B::6:ABAA@@?B?@@@;@DA>BBA@A@899BBCCB???AA=?>>=====>>=>B=A??>>>@???
@ATNG8:02957:05117
GATGTAGGCGACATACATACGCGCCAGAAGATCAGGAACTCTAGAAGAATTCAGATTTTTAACACGAGAGTAAACGTAAAAAGAAGGTTTTACAAGACTCACGTTAACAATATTGCAGCAGTACGCACACAATCGAAGCGCAGTAAGGATGGCTAGTGTAACTAGCAAGAATACCACGAAAAGCAAGAAAAAAGAAGTTACGCTATTAACTATTAACGTACCTGTCTCTTCCGAAACGAATGAGTACGTGTGCGACGTGTCTCCTACCATCGATGGATCTGAGTCT
+
,,,,,,*(*-//9979;=665@@@7;AB?BBAA;:49:><;<<<B9>>:>68==BBCDC5C@ABACBBBBBBB=@?;;:::(:B;@9@@?7?@@7@@00/9944.454305;@:?AA?@@AAABBAAACBB>BDBB?BBCCCBCC?E@C;;:;EBCBCCC?;::?AA?AA<@@;)0..---(--/)/:999:%66433/48=999;9>4>=>=:>:==A:;4;@?;;:@9>8<?<6<A?<>>;898===<@;=;<<9==997928<<9>:::;>=9=888=<<@@@
@ATNG8:02959:05094
GATGTAGCTATACGTATATCTATGTACTCATTCGTTTCGGAAGAGACAGGTACGTTAATAGTTAATAGCGTACTTCTTTTTCTTGCTTTCGTGGTATTCTTGCTAGTTACACTAGCCATCCTTACAGCGCTTCGATTGTGTGCGTACTGCTGCAATATTGTTAACGTGAGTCTTGTAAAACCTTCTTTTTACGTTTACTCTCGTGTTAAAAATCTGAATTCTTCTAGAGTTCCTGATCTTCTGGTCTACTACACTGTACTCTACCATCGATGGATCTGAGTCT
+
55;::;?656=>><=>??;;;@666><<<9909AA@8AA<@>@A::9A@:<::7828073==494:87?>9938433878(3317322'233;6;;=<?@0/0?=8=<@AA??889188:;?:?A>>>>=B<@;;;<@@??>?855;<8998//)/8;69B<A9>;=;=;>@A;===@@3@;C477777(79667/833399...9(....$.366616367278=///86843---66),,4*---78768=8@?=>>===?@;9::>>@@=@@///==<@>
@ATNG8:02963:05105
GATGGTAGCATCATGCATATCTCACCAGAAGATCAGGAACTCTAGAAGAATTCAGATTTTTAACACGAGAGTAAACGTAAAAAGAAGGTTTTACAAGACTCACGTTAACAATATTGCAGTAGTACGCACACAATCGAAGCGCAGTAAGGATGGCTAGTGTAACTAGCAAGAATACCACGAAAGCAAGAAAAAGAAGTACGCTATTAACTATTAACGTACCTGTCTCTTCCGAAACGAATGAGTACAGAGTGTACGATATGTCTACCATCGATGGATCTGAGTCT
+
6CCC?CCCCABBHECCC;;6CBBBC@CCC>@?AB@?=?>A@@AA?@>AB>B;?@993333$3,378;<<::733(2594444$4;7;.555&555.5666<<><A<@?@@<@BA<@@BADCE@??CCBCCBB????A=@AB774<<7@>BBB>BBBBFB@?<?B???A<89/366+2268805;669;>=>+//).535=;;<97=8:767)/)/669=:=@?????7;5:;;1900*0:9;:<<@@BBBCCBBBFA===>>?==:=?>>A@@<BAAA;;;888
@ATNG8:02978:05081
GATGGTAGAGAGACTGTAGCGCACCCAGAAGATCAGGAACTCTAGAAGAATTCAGATTTTTAACACGAGAGTAAACGTTAAAAGAAGGTTTTACAAGACTCACGTTAACAATATTGCAGCAGTACGCACACAATCGAAGCGCAGTAAGGATGGCTAGTGTAACTAGCAAGAATACCACGAAAGCAAGAAAAAAGAAGTACGCTATTAACTATTAACGTACCTGTCTCTTCCGAAACGAATGAGTACAGAGAGTACGATATGTCTACCATCGATGGATCTGAGTCT
+
/99?=AACGCDA9::=CCCCCBBCC=CBA?BBCB@@<?<@@A??=C=BB@B?BAAAAAAA2@>AABBAAAA???5<8?99;?499255???7ABC?;;;BAA@<<79=@@?BAA>ABBCBBBCBBBBBBB@@<@BAA>A@??BB@?<A@FCF@CBBBCCAD@BBBBBC?AB>??>9?=88923867555566$697>758@>DD>161588:(/)/:=>@<AA??=88175777*37;5;=>@@@>>=B>>>BBCB@>>>A>>>@@<>>>;;8818@?>?==;;;
@ATNG8:02984:05107
GATGGTAGAGTACAGTGTAGTAGACCAGAAGATCAGGAACTCTAGAAGAATTCAGATTTTTAACACGAGAGTAAACGTAAAAAGAAGGTTTTACAAGACTCACGTTAACAATATTGCAGCAGTACGCACACAATCGAAGCGCAGTAAGGATGGCTAGTGTAACTAGCAAGAATACCACGAAAGCAAGAAAAAGAAGTACGCTATTAACTATTAACGTACCTGTCTCTTCCGAAACGAATGAGTACTACTCTCAGAGACACACTACCATCGATGGATCTGAGTCT
+
BCB=?BCDFCBBBBBBCBDDDCC??>ACC@CAAA999:?AABBBBB?BC?A?ABBCBAAA1A?AC?@ACBB>>>3<;::::;*;E>B4;;;*:@@=CCCCDDDCB@C?BC@BBB?BBBABDCCCCCCCCDBB?BABB?BBBB@A@C>C?CBA?ACCCAAAA?ACC@@??CC@AAA>@999D=A>>:=====.=D<@;::ABB@@<@:=<??9<6;=@:;8:CAAAGD?B?ABD<AAC?CCA@ACCC>>>>>@@B>>>?>>>=>=?;>>>>>BD?CBAAA???@A
@ATNG8:02990:05115
GATGGTAGTACATGATAGACGACACCAGAAGATCAGGAACTCTAGAAGAATTCAGATTTTTAACACGAGAGTAAACGTAAAAAGAAGGTTTTACAAGACTCACGTTAACAATATTGCAGCAGTACGCTCACAATCGAAGCGCAGTAAGGATGGCTAGTGTAACTAGCAAGAATACCACGAAAGCAAGAAAAAAGAAGTACGCTATTAACTATTAACGTACCTGTCTCTTCCGAAACGAATGAGTACGATGAGAGAGCTCTCTCTACCATCGATGGATCTGAGTCT
+
BBBC@DEEB>==BCCCCBBBBBBBC?BCB@BBCBBA=B?BCCCBBC>BA?B>@ABDGCCC5C@CCCCBCBCBCD>BBA@A@A2@C?C6<;;6;DC@BBBCBAABB>AABB?A995:?@@ACCBDCCCCCCCC@C:;:@BBBBBBAD@JBC::6;B@A@BBC@BBBCBC>BB>AAA<?@99929>>;99::::%:?;??>?BBA?>:>:<ADD3838?BBB@BCCBB@@=@:@@@8@A@=ABCCDBBBB999BBAABAAB;;666//+/9:=D@A<@>>>A?>;;8
@ATNG8:02991:05109
GATGGTAGGACGAGCGTCTGAGAGGTACTCATTCGTTTCGGAAGAGACAGGTACGTTAATAGTTAATAGCGTACTTCTTTTTCTTGCTTTCGTGGTATTCTTGCTAGTTACACTAGCCATCCTTACTGCGCTTCGATCGTGTGCGTACTGCTGCAATATTGTTAACGTGAGTCTTGTAAAACCTTCTTTTTACGTTTACTCTCGTGTTAAAAATCTGAATTCTTCTAGAGTTCCTGATCTTCTGGATACACTCATGTGCACCTACATCGATGGATCTGAGTCT
+
<=?D?DBB?B;;6=:>ABBABCBC>BBBBBBB>A@@@;@B?B@CECCCCCACCCCC@C@CBBB@C@C@AABBBAA=@@???0@B>BACF=CBAB?BECAEF;;;BCFCABBBDCCCD?BAB?B?CCDCCBBD@CDCCCBBBAA@@@BCBBEEDAA?AAA>BB?B@CBBBBBB@@=BCCII=H@C@CCCCC5CCGIG?HBBBCCB@@C?BBDB3B<<;C@CADC@CBBBAAA=?<?CAAAB>A@B>BCC;;;CCC<<;BBBB@A@A@@;::AB>BBBBBDCAAA
@ATNG8:02996:05093
GATGGTAGTAGTACACTAGTCATACCAGAAGATCAGGAACTCTAGAAGAATTCAGATTTTTAACACGAGAGTAAACGTAAAAGAAGGTTTACAAGACTCACGTTAACAATATTGCAGCAGTACGCACACAATCGAAGCGCAGTAAGGATGGCTAGTGTAACTAGCAAGAATACCACGAAAGCAAGAAAAAGAAGTACGCTATTAACTATTAACGTACCTGTCTCTTCCGAAACGAATGAGTACTATAGACTATCTGAGACTACCATCGATGGATCTGAGTCT
+
:<54.59=;;;>><A<=?==BCBBF@CBC@BB@BBB?B?ABD@@@C@CB@C?=<;73333$3287;<<=:98;=5==9955&5;6;.55)5;>6;<;;<>=5:6;<@@<;:9<@@AACCCCCA@ACCCDC@BB@@=?AABCC??<@@BAA?ABBBBBBC@CCB?==99937>;6;;333,266366669*675:>@>@@@;;7;=AAAA:=:=?;;:?BBBBCCC@C?=>>8=@@;AABDBBBB@@???@@@ABBBBCCCD>@=?BCCBBB?BA@>???888
@ATNG8:03005:05119
GATGGTAGTGTCATATGAGAGTGTGTACTCATTCGTTTCGGAAGAGACAGGTACGTTAATAGTTAATAGCGTACTTCTTTTTCTTGCTTTCGTGGTATTCTTGCTAGTTACACTAGCCATCCTTACTGCGCTTCGATTGTGTGCGTACTGCTGCAATATTGTTAACGTGAGTCTTGTAAAACCTTCTTTTTACGTTTACTCTCGTGTTAAAAATCTGAATTCTTCTAGAGTTCCTGATCTTCTGGACAGAGTGTGCAGATACTACCATCGATGGATCTGAGTCT
+
B@::055:5@@AB>>=<ABBB=CBBB=<<;?@;ABBB<BC:C@CCCB>B@15:5458<:>@@@;A@;<:>>995;549949$43-3888(439949<<6;<666@@@@:@CCCBCCC@CCDAFA;;;BBB;;7;C@@<ABCCCCBBBCCBBBDBB?BAB?BB?B>@@@<;;BBB?BBBBB9?;><:;;;;':?=>@;@ABBC@996:.5555$5555;7;6;>:<AA@@>@;@;??AD@@=::;6;:@A;<;@ABBBBDDCCCBB?@@;;;;:5:@@ABAAAAB
@ATNG8:03007:04510
GATGGTAGCTATACGTATATCTATGTACTCATTCGTTTCGGAAGAGACAGGTACGTTAATAGTTAATAGCGTACTTCTTTTTCTTGCTTTCGTGGTATTCTTGCTAGTTACACTAGCCATCCTTACTGCGCTTCGATTGTGTGCGTACTGCTGCAATATTGTTAACGTGAGTCTTGTAAAACCTTCTTTTTACGTTTTACTCTCGTGTAAAATCTGAATTCTTCTAGAGTTCCTGATCTTCTGGGATGTGTGCGCAGTGCCTACCATCGATGGATCTGAGTCT
+
<@::5;<<<<=BCCCCCBDCCBCAAABDCDBB?BCDF<BB@C@@@@CCFD@BBB:99;AHDCB?C?CBAABABBC?AAAAA2AA?BB@E:@BAB?BCC?BB>>=?BA@?A==??ABA<AAA;>;>BB>>@=>:<A<<187;>::::;=;;;;;;=9;:;<::7;<>>>>>AA;;5::::;2:;A<>>>>>/<>8778)8:<888><<8888)5==AA=A<;;5;=======A<???=::6-,,7-7,,,277,----77;588B=::::9>=:=>>>>>A:;;
@ATNG8:03009:04524
GATGGTAGCTCTGCTCTGACTCTCGTACTCATTCGTTTCGGAAGAGACAGGTACGTTAATAGTTAATAGCGTACTTCTTTTTTCTTGCTTTCGTGGTATTCTTGCTAGTTACACTAGCCATCCTTACTGCGCTTCGATTGTGTGCGTACTGCTGCAATATTGTTAACGTGAGTCTTGTAAAACCTTCTTTTACGTTTACTCTCGTGTTAAAAATCTGAATTCTTCTAGAGTTCCTGATCTTCTGGGCTGCGCTGATATGCGCTACCATCGATGGATCTGAGTCT
+
;A<C?BBBB:66CDGCGDEB@@@BCCBBA@0000@A>9AC:;:;@@CCCC@BBB;;6:;AA>>7A@A@@B?:54;3444499$9888<@C>A<>A296<==@<9;9BBC@BDCCDCEE@AA@>A>BCCCBBBC@CCBB?BCCDCCBBBAABCFDCB>BAC@AA>A>AADA@BGCJ?A@@BB3@=A>;;;;.;ABCE=B:;9@@@>>>7????0@@A@@=@=AC?BBAAABB@B@BDCECC>AABD>C;;;AABCCICCCBBCBCE@CC;<;BC@BBBAABAACB
@ATNG8:03010:04506
GATGGTAGATATATGCACGCTCTACCAGAAGATCAGGAACTCTAGAAGAATTCAGATTTTTAACACGAGAGTAAACGTAAAAAGAAGGTTTTACAAGACTCACGTTAACAATATTGCAGCAGTACGCACACAATCGAAGCGCAGTAAGGATGGCTAGTGTAACTAGCAAGAATACCACGAAAAGCAAGAAAAAAGAAGTACGCTATTAAACTATTAACGTACCTGTCTCTTCCGAAACGAATGAGTACACATCGTCGTGTCGTGCTACCATCGATGGATCTGAGTCT
+
4;9:06=AABHDDBBBDC?@@BA@A>ABB?DCCCBB?B>AACBBBC?BB@C?BCBBCCCC3C?BB>BBBCB@@A:88;AAAA0AA>A5;;;-:?>>B;;<DLCCC@C@CE@AAA=@?BDEBBBCCCCDAAAD@FB::6;;:9:::@=A@DAA<@AAACBBC?CBBBCC?997:B@<A?9999+99939>>?@@)==7<///=>>>>188)8=>=1817;A@A@CCB??9:59:=>=9<9937><<>CCBBBBB@>CB9:9AAAA@@00000@@;;?????@@@@655
@ATNG8:03011:04509
GATGGTAGCATCATGCATATCTCACCAGAAGATCAGGAACTCTAGAAGAATTCAGATTTTAACATCGAGAGTAAACGTAAAAGAAGGTTTACAAGACTCACGTTAACAATATTCAGCAGTACGCACACAATCGAAGCGCAGTAAGGATGGCTAGTGTAACTAGCAAGAATTCCACGAAAGCAAGAAAAAAGAAGTACGCTATTAACTATTAACGTACCTGTCTCTTCCGAAACGAATGAGTACGAGAGTCAGAGCAGAGCTACCATCGATGGATCTGAGTCT
+
6?;;:BCCCECBBBBBDCCCBBCCC@CCD>@@BAA?>B>BBB??=?>BB7B;?<<9977(36<?85BB@@@:=:3::3333&33,3,22'266.557722222+2+253755/556<;;<CCCCDCCCC?@@AC@BBBBBB??<@?A@@>?BAAABBD@BBBBA@<??=?;?@CCCCD>;881887878%/;7>///=@BAA:>:===A5;56;@00-0@@@ABB@C?BBC>BBB?BBBBBBBBBBBBBAAA999>?;<<==><@??>>>B?DAAAB@????
@ATNG8:03014:04513
GATGGTAGGCACTGCGCACACATCCCAGAAGATCAGGAACTCTAGAAGAATTCAGATTTTTAACACGAGAGTAAACGTAAAAAGAAGGTTTTACAATACTCACGTTAACAATATTGCAGCAGTACGCACACAATCGAAGCGCAGTAAGGATGGCTAGTGTAACTAGCAAGAATACCACGAAAGCAAGAAAAAGAAGTACGCTATTAACTATTAACGTACCTGTCTCTTCCGAAACGAATGAGTACTATAGACTATCTGAGACTACCATCGATGGATCTGAGTCT
+
=B=B@BBD?C;96A;=<>>CBCCCC=CBC?BBBAA?7@9>?@00/?6;8<<600///99:):68::;;:==?CC<::;>9==,5;29.99:4;@D?AAABBCC@A?@@CC@???@CCAABCCCDCBBAAACD@CBBB>BBBBBBBB?B@C@?=?AAABCCB?BBBCCC?AA>ADD?BB>79.56649;<==.=A=@;::DDG@@;@<??AA<A<A@BBB?AAABBBC@C@AAA<ABB@BBBBCBB??AAAA@@;;>>>>ABAABB?BBBBBBB@DBBBC?@@CB
@ATNG8:03014:04521
GATGGTAGCGCATATCAGCGCAGCCCAGAAGATCAGGAACTCTAGAAGAATTCAGATTTTTAACACGAGAGTAAACGTAAAAAGAAGGTTTTACAAGACTCACGTTAACAATATTGCAGCAGTACGCACACAATCGAAGCGCAGTAAGGATGGCTAGTGTAACTAGCAAGAATACCACGAAAGCAAGAAAAAGAAGTACGCTATTAACTATTAACGTACCTGTCTCTTCCGAAACGAATGAGTACGTGTGCGACGTGTCTCCTACCATCGATGGATCTGAGTCT
+
<945.555556<<>>BBBBCCCCCI>CBCA@@@AAA>A<@@AAA@@;==9;8=7959===,=;@A@99:@BBBA=;;;BBBB5@@;A5;<;-;A?=@CCDCCCCC?B?BB>A??=@?CBBBBBCDBCCCHBB@BDCC@CBB@ABCC@DBAAA@BBACBCCC@CCCBBB?BB?CBA><:000)00/9;;=@@,::5<????@?>><>=??>A=D=BCBBBACCBCC@@<@<@@@8@::6:BAABBBBCDCAAABBDBBBC=<8<9818887=<=8==?===@AC>
@ATNG8:03015:04522
GATGGTAGCACGACACGACGATGTGTACTCATTCGTTTCGGAAGAGACAGGTACGTTAATAGTTAATAGCGTACTTACTTTTTCTTAGCTTTCGTGGTATTCTTGCTAGTTACACTAGCCATCCTTACTGCGCTTCGATTGTGTGCGTACTGCTGCAATATTGTTAACGTGAGTCTTGTAAAACCTTCTTTTTACGTTTACTCTCGTGTTAAAATCTGAATTCTTCTAGAGTTCCTGATCTTCTGGGATGTGTGCGCAGTGCCTACATCGATGGATCTGAGTCT
+
/=@:6=:==@==<<<>656666<<>B<@<>@@::95=4<<8<9:::::>88<80//17+//:;6;6::B@=6668*//::::+76*/3555,5733,33:499+//99;;1355688694678:A;;;<=?:;;<ABAA7;;:@>>?A@@@B>=<<<4:7:5:A<A====9987;;/..9;;.9/5/56666(5775;)2222225558+222&2222805/3726...7782828>=:99,--67.6--,6,,---6664526...67558<2668/./888A
@ATNG8:03016:04488
GATGGTAGGCGTGTGAGAGTCTGCCCAGAAGATCAGGAACTCTAGAAGAATTCAGATTTTTAACACGAGAGTAAACGTAAAAAGAAGGTTTTACAAGACTCACGTTAACAATATTGCAGCAGTACGCACACAATCGAAGCGCAGTAAGGATGGCTAGTGTAACTAGCATGAATACCACGAAAGCAAGAAAAAGAAGTACGCTATTAACTATTAACGTACCTGTCTCTTCCGAAACGAATGAGTACGATGAGATCTCGTGTGCTACCATCGATGGATCTGAGTCT
+
CCAA>AB@?ABBBDBBBDBAA@9;:06EC?DDBABB@B?BCBBBBB@BC@B@BCBAACCC3C@ABA@??BBBCF>CA99999(9=9=<???8@>A=@>>>AA=>>;><?@<A??;??AA@@???@@AA>>>>9>>AA:<<>>>>>>:>9>;;7;??>??AA:===>CBBAA>BAB>AA;;;7>==?CCCCC3CC?BBBBBBBBB<=<>BBA:>;?>>>?=AA>>;::<A=BBB:@@@<>>>B888B>>>@@@@@@AA??===BBD<@???AAA=D==>AAA>==
@ATNG8:03019:04493
GATGGTAGCACGACACGACGATGTGTACTCATTCGTTTCGGAAGAGACAGGTACGTTAATAGTTAATAGCGTACTTCTTTTTCTTGCTTTCGTGGTATTCTTGCTAGTTACACTAGCCATCCTTACTGCGCTTCGATTGTGTGCGTACTGCTGCAATATTGTTAACGTGAGTCTTGTAAAACCTTCTTTTTACGTTTACTCTCGTGTTAAAAATCTGAATTCTTCTAGAGTTCCTGATCTTCTGGAGATACACATGATACTCTACCATCGATGGATCTGAGTCT
+
4@BB@CBBAA@?<BEBBBCBB;;<A@A>@A;;6;AAC;AA7;7:C;;9@@?>@@??=??BCDB?B>AABCFBB;@>:9999(3838365'2;;87BBB@BD9::?A@@==AB@@@AA=@??;?;>@@AA;==<AB@>7<;@:::@AA@@?A:;;D<===<AA=B7;;AAAA>;;5;>>>?6?=A;?>CCD/@@999)//6///;;9<08888'2:;<C;B9::2:;;>===:>:>?===A:==@=BBBA>>>A???A?@@==8//,/3338//*/89;@@AA>>
@ATNG8:03022:04498
CGATGGTAGAGTACAGTGTAGTAGACCAGAAGATCAGGAACTCTAGAAGAATTCAGAATTTTTAACACGAGAGTAAACGTAAAAAGAAGGTTTTACAAGACTCACGTTAACAATATTGCAGCAGTACGCACACAATCGAAGCGCAGTAAGGATGGCTAGTGTAACTAGCAAGAATACCACGAAAGCAAGGAAAAAGAAGTACGCTATTAACTATTAACGTACCTGTCGTCTTCCGAAACGAATAGTACGTGTGACGTACGTGAGCTACCATCGATGGATCTGAGTCT
+
.4;;=8==>666;;;;;;>@??@BBC<@;;7;<:;;;48:<<<=4734996?;@B==:=A@@,@70//9688=>>=17599999'5<.9.555&555.5<55544996:54505::6:?=;9955555:<<<==8;<?@<>>>==<<<20*000*0;///:<<8543=::.3389;;5:444=58552619::</:@.227752226/5/5:::49488===799:///6636166916//(/669333:;::855;7733333322:26677555+2226552...
@ATNG8:03024:04484
GATGGTAGGTGCACATGAGTGTATCCAGAAGATCAGGAACTCTAGAAGAATTCAGATTTTTAACACGAGAGTAAACGTAAAAAGAAGGTTTTACAAGACTCACGTTAACAATATTGCAGCAGTACGCACACAATCGAAGCGCAGTAAGGATGGCTAGTGTAACTAGCAAGAATACCACGAAAGCAAGAAAAAAGAAGTACGCTATTAACTATTAACGTACCTGTCTCTTCCGAAACGAATGAGTACGTGTGCGACGTGTCTCCTACCATCGATGGATCTGAGTCT
+
4:<<:DDD@CCBCFCCBBCCCCBBC?AAB?BBBBAA?A?BBCCDCC?AA>B@CDCAAAAA1@@CBBACDFFCCB=ABACDDD2CC?B<@?@8@CD@BBBBBBBBB>B>BC@BBB>BBAAACCCBBBCCBBAC@DEAA?@@BA>>?B=B@C??>@CCCCCBB>ABBBBB@BB>8888====;7?@@=@A@AAA(:<9;///=>???<A<>==A<A=AAC;;8;BAA@BC@C@CCD>DBB?AAABCCBAAACBBBABBBBBA??>DB>;>>>>AAA=A@@@AA@88:
@ATNG8:03037:04489
GATGGTAGATATATGCACGCTCTACCAGAAGATCAGGAACTCTAGAAGAATTCAGATTTTTAACACGAGAGTTAAACGTAAAAAGAAGGTTTTACAAGACTCACGTTAACAATATTGCAGCAGTACGCACACAATCGAAGCGCAGTAAGGATGGCTAGTGTAACTAGCAAGAATACCACGAAAGCAAGAAAAAAAGAAGTACGCTATTAACTATTAACGTACCTGATCTCTTCCGAAACGAATGAGTACTACTCTCAGAGACACAACTACCATACGATGGATCTGAGTCT
+
456:5;=====<;555594444;;=?AAA>@;9977-34:<<==<B8CB>B=@?BBEBBB+;13398666/.(.6.6399<==+==<@<?@?2<<<@CAAAB@@@B=A?BD@C@@;?:9;==@@B:9:@@@>A<@>99244:9::::8=8=9904884544=78;;73/)/64///(///33(39;68555555"..(....73222+2.555528597<9:68///===?:B9BBB<;==077;7733333:<=89333635..(.37827...567917///9//333
@ATNG8:03011:04550
GATGGTAGTGCGTGAGAGAGAGACCCAGAAGATCAGGAACTCTAGAAGAATTCAGATTTTTAACACGAGAGTAAACGTAAAAAGAAGGTTTTACAAGACTCACGTTAACAATATTGCAGCAGTACGCACACAATCGAAGCGCAGTAAGGATGGCTAGTGTAACTAGCAAGAATACCACGAAAGCAAGAAAAAGAAGTACGCTATTAGCTATTAACGTACCTGTCTCTTCCGAAACGAATGAGTACTATAGACTATCTGAGACTACCATCGATGGATCTGAGTCT
+
;BAA>BCDICCCDCCCCCCCFC???<@AB@BCCBBA?A@CCCBAAA>AB>B>BBB????@2A@BBA@AA??AAC@B=?@@@@0@D?D<AA@9BDC@CCCBCCCCB@B@BC@CBB?ABCBCBBBEDDDDBBBC?CCBB?BBBBBBA@<A>C::8;BCCDCDC?CCDAA@?CC>>>><>>AA?9???;:AAAA/>>:=>>>?????<@@AA??;?=???@@<@@@AA@@<>:>@A6>>B;A>=>AAA>==>>A<<<AAAA???CBBB>BBBAAAC?CCAAACCCCB
@ATNG8:03011:04553
GATGGTAGTGTCATATGAGAGTGTGTACTCATTCGTTTCGGAAGAGACAGGTACGTTAATAGTTAATAGCGTACTTCTTTTTCTTGCTTTCGTGGTATTCTTGCTAGTTACACTAGCCATCCTTACTGCGCTTCGATTGTGTGCGTACTGCTGTAATATTGTTAACGTGAGTCTTGTAAAACCTTCTTTTTACGTTTACTCTCGTGTTAAAAATCTGAATTCTTCTAGAGTTCCTGATCTTCTGGAGATATCTTCAGCGACTACCATCGATGGATCTGAGTCT
+
7:;:6@@>BBCEC<<<@99;BACBB@A@AB@A=BAAA8;97A:AAADDCC@CCBBB@B@ACCB<?<?@@BDECBB>;;;;;)9>;@@AA9@<;;5;=<8>@+00/:;?:>BCBCCCCADBB>B@CBCBAAAC?AACC@CCCCBBBB@@@@@BCBB?@@B?BB@CACA@LGCBCB@CCCDG;C@A=;;;;;*;@@AG7;;@@BB;;<J@BBBB0A;;;<7;?AE@ECCCCCC?B@BCABBC?B@@?@CCCDCCC?BBBBAA@DAA<A@A@@AC?B@AADAAABA
@ATNG8:03012:04546
GATGGTAGATATATGCACGCTCTACCAGAAGATCAGGAACTCTAGAAGAATTCAGATTTTTAACACGAGAGTAAACGTAAAAAGAAGGTTTTACAAGACTCACGTTAACAATATTGCAGCAGTACGCACACAATAGAAGCGCAGTAAGGATGGCTAGTGTAACTAGCAAGAATACCACGAAAGCAAGAAAAAGAAGTACGCTATTAACTATTAACGTACCTGTCTCTTCCGAAACGAATGAGTACTGTATCTATGTGTGCGCTACCATCGATGGATCTGAGTCT
+
6CBB@BDCCCCCCABA@CCBDBBBD@C@@>A@A@??=??BBCAAAC?CD?C?>>>=????1??CC=@ACCB@@A:?=@A@@?0AA?B?CCC<CCHABDBBCCD@@>@@BB?BBC@CCBBCCCCBBABCCCCC?CBBB>AABBCDBB>B@C::;:BBBBCBB?ACAAAB@CC@>=><>>@@@;???>>?@@@/@A=A=>>@?=>=<A9>=AB;>8=<A::5:A@@ABB@C@BCC>BBB?BBCCBBBBBBCA@>>>>@>?@;;;@A@<@AAAAAC?BBBBBBBBBB
@ATNG8:03022:04579
GATGGTAGTGTCAGTGCGCGTCGTCCAGAAGATCAGGAACCTCTAGAAGAATTCAGATTTTTAACACGAGAGTAAACGTAAAAAGAAGGTTTTACAAGACTCACGTTAACAATATTGCAGCAGTACGCACACAATCGAAGCGCAGTAAGGATGGCTAGTGTAACTAGCAAGAATACCACGAAAGCAAGAAAAAGAAGTACGCTATTAACTATTAACGTACCTGTCTCTTCCGAAACGAATGAGTACTACTCTCAGAGACACACTACCATCGATGGATCTGAGTCT
+
44557<<BBCCCCCCCBBBA?@BCB@BBBACD;;;C=@?@@CC???B=?=:?878777BBB+B6@@@@@?A=;=<5<=:;;;:':@;@4:;;.;BB?:;9BBBBBB@B@BB?CBB>@@BCCBBBCCCDCCCBB@C@@@?BBBAABBB?B@CCB?BBBBCBBB?BBBBBB>BB?999?BAAAD=@;;5:999:+;=;>>>>???BA<A<>>>B<@<>>CBB?BCBBCBA>A:??@:AAB?BCCCDCBBBBB???BC@@@B==::;;A<ABA>>>B?B???B999BC
@ATNG8:03023:04569
GATGGTAGTATCTGTCTACGAGAGCAGAAGATCAGGAACTCTAGAAGAATTCAGATTTTTAACACGAGAGTAAACGTAAAAAGAAGGTTTTACAAGACTCACGTTAACAATATTGCAGCAGTACGCACACAATCGAAGCGCAGTAAGGATGGCTAGTGTAACTAGCAAGAATACCACGAAAGCAAGAAAAAGGAGTACGCTATTAACTATTAACGTACCTGCCTCTTCCGAAACGAATGAGTACTGTATCTATGTGTGCGCTACCATCGATGGATCTGAGTCT
+
<@;;26?CCDCCCCCCCDDCBCBCBBAA>AB@@CA=?<?AB@AAB?CB?B@?>=99:::(9=>AACBA?>?DD:=<BDFDG5CCAC?BBB<AAAAABBBCCCDD?C?BC@AA@>BA@@BDDDAAACBCCCD@DDBB@BBA?AAAB>B@C?@>@CCFBABC?CCA>?>?CD?BBC?BB@@@9?>:4::::;+;8=>::;>>AAA<A:>>BA;?<?@A@@>@FFACBB?C?CCC=BBC?BAABBBBAAA@@B>>>>BBBB@>?B?>9>><<=@B?BBBBBBBBCC
@ATNG8:03030:04567
GATGGTAGTAGTACATAGTCATACCAGAAGATCAGGAACTCTAGAAGAATTCAGATTTTTAACACGAGAGTAAACGTAAAAAGAAGGTTTTACAAGACTCACGTTAACAATATTGCAGCAGTACGCACACAATCGAAGCGCAGTAAGGATGGCTAGTGTAACTAGCAAGAATACCACGAAAGCAAGAAAAAGAAGTACGCTATTAACTATTAACGTACCTGTCTCTTCCGAAACGAATGAGTACATAGATATACGTATAGCTACCATCGATGGATCTGATTCT
+
<<B@<;@CCBD>B?CBCBBCBBBC@CCC@CCCC;;:;?CCFFCBB?BD?B????@@@@A2A=ABBAAABBBCB9@@;;;;;*;C=A5;;;*9<<9>BBBDCCAA?@@BB?BAA=ABBBCCCCCCCDCCCBB?BC987:A@@DB::9<?DBC?BCBCBBCC@B?@@EC?BB?CBB?BBBBC<999468898+9=;B;::CB?>>5:5;>>?;?<?@CBC?BDBAA@?;?>ABB>BEE@???BCCCBB@AAAA===@ABB;;:>AD=A;<>>>A=@>>>B;;7;?
@ATNG8:03035:04545
GATGGTAGTACATGATAGACGACACCAGAAGATCAGGAACTCTAGAAGAATTCAGATTTTTAACACGAGAGTAAACGTAAAAAGAAGGTTTTACAAGACTCACGTTAACAATATTGCAGCAGTACGCACACAATCGAAGCGCAGTAAGGATGGCTAGTGTAACTAGCAAGAATACCACGAAAGCAAGAAAAAGAAGTACGCTATTAACTATTAACGTACCTGTCTCTTCCGAAACGAATGAGTACGTGTGGACGTGTCTCCTACCATCGATGGATCTGAGTCT
+
<BCD@CCCB==CHDJC;;<GBBBCC@BBBABBAC;;6;;@@CBABB>??@C?BBB;;:95$96>99;BA;:5>@8=>@BA@B1@A;A4;;;*;BC@BBBB@AACC@C?BB?BEE>AABBBABBCBBAAABBB@CCCC@BA@@BCCC@CAC@@=@;;;A;;:?AA@??B?BB@BBB?BBA@?89:98<?AAA3BC?BABBBB???<?<@@@?9<6<>AA@@BCBBBDD@D@CCD?B@?<::9@@C@A>??B=AAB;::ABB?BBB>AA?????8=>>@AABAA>
@ATNG8:03036:04571
GATGGTAGCGCACACATAGATACAGTACTCATTCGTTTCGAAGAGACAGGTACGTTAATAGTTAATAGCGTACTTCTTTTTCTTGCTTTCGTGGTATTCTTGCTAGTTACACTAGCCATCCTTACTGCGCTTCGATTGTGTGCGTACTGCTGCAATATTGTTAACGTGAGTCTTGTAAAACCTTCTTTTTACGTTTACTCTCGTGTTAAAAATCTGAATTCTTCTAGAGTTCCTGATCTTCTGGTCTACTACACTGTACTCTACCATCGATGGATCTGAGTCT
+
/777277//59556?>?BCCCBA@@?:98<5405<<=6=>>>CB??;;:3/////+/6::9?7@299900//-8176999$--(/9::5<;A<7<6696>:=BBAAC@CBBBBBCD@DCE@D@CDBAAFBB=A;;;;ABBBBBDCBBBBBCCCC?A@@=@A=A?BBCCCC@@BABA@AA3=2949:999(9=9=D=@@??;9555549999(9<<>=7;7;<7499999C?B@BDF???;>::6;ABBBBBBCBBCBBCA@@00+0<<<???>A:98>==<?=
@ATNG8:03048:04552
GATGTAGGACGAGCGTCTGAGAGGTACTCATTCGTTTCGGAAGAGACAGGTACGTTAATAGTTAATAGCGTACTTCTTTTTCTTGCTTTCGTGGTATTCTTGCTAGTTACACTAGCCATCCTTACTGCGCTTCGATTGTGTGCGTACTGCTGCAATATTGTTAACGTGAGTCTTGTAAAACCTTCTTTTTACGTTTACTCTCGTGTTAAAAATCTGAATTCTTCTAGAGTTCCTGATCTTCTGGGCTGCGCTGATATGCGCTACCATCGATGGATCTGAGTCT
+
//////0)/////<@A=@BBBDE@CBBCB@@=@@@@;@B?BACCBBBAA?AEGDC@C@CDCC?C@CBBBCBBAB;:::99):?;AACE?ABBC:<6C?AC:9;@@@@@CCBBBCBB?BBCAC@CCCCBCBC89:DD>CBCCCCCBCC@@@BDBB?BBB@CB?B?BBBBBBAAA9@;;;;.;5;5;;@A@,ABCCF>A;<;@@A@@@?CBBB1@??>@=@>BB@CFDC@@@ADA@@@DCB<??AA;ABBBCBBBFDDCCCCCDDD>BABBAAA@CBBABBB@@?
@ATNG8:03049:04537
GATGGTAGTAGTACACTAGTCATACCAGAAGATCAGGAACTCTAGAAGAATTCAGATTTTTAACACGAGAGTAAACGTAAAAAGAAGGTTTTACAAGACTCACGTTAACAATATTGCAGCAGTACGCACACAATCGAAGCGCAGTAAGGATGGCTAGTGTAACTAGCAAGAATACCACGAAAACAAGAAAAAGAAGTACGCTATTAACTATTAACGTACCTGTCTCTTCCGAAACGAATGAGTACACATCGTCGTGTCGTGCTACCATCGATGGATCTGAGTCT
+
:::@=@ACCCBB=DHCCCBCBDCCDAFDD@CCAABB=A=@@AAAAB>BD?C@;9::::::)9;ABBBCCCBA@@:>?@BBBB3AA>A4;;<.:AA=BBBBBBCCC?B@BB?BBB>AABBBBCCCBCCCCCCB?CCCB>BBBBAAAB=@?C9:::BCCBBBB@CCCCAA=@A;???=AA?=<=28818>==>/??<>>>@@@AAA=A=????<>:=>A:979BBCBBE?B>???8?A@?BBCBBCFBB====8::==;00000/;;69;73357177<2227::6
@ATNG8:03052:04552
GATGGTAGAGTACAGTGTAGTAGACCAGAAGATCAGGAACTCTAGAAGAATTCAGATTTTTTTAACACGAGAGTAAACGTAAAAAAGAAGGTTTTTACAAGACTCACGTTAACAATATTGCAGCAGTACGCACACAATCGAAGCGCAGTAAGGATGGCTAGTGTAACTAGCAAGAATACCACGAAAGCAAGAAAAAAGAAGTACGCTATTAACTATTTAACGTACCTGTCTCTTCCGAAACGAAATGAGTACGTGTGACGTACGTGAGCTACCATCGATGGATCTGAGTCT
+
ABBB;B@@ACCABCDCBCCEDBBAA=@AA>AAA;;;=A;=::..--(-50538>444=?>>=#858==??8<88;7333955555#597<.5555$5@<9<A;@AABAB>A>A@;@995:?@@BBBCCB;;;@@@B@CBBB;::AAABBC?D@D;;7;BAADFBB=AABFCC???<9999>=999+3666<>@>@>(9D<666>??BBB8;7;??AC:@<@=AAA>AAA??@B?B???=5<989)9<>?ACCBAA=@AACBCBBA???AC??<?BBBAAC?BBB@B>>>?@
@ATNG8:03055:04532
GATGTAGGCGAGAGTGAGACGCAGTACTCATTCGTTTCGGAAGAGACAGGTACGTTAATAGTTAATAGCGTACTTCTTTTTCTTGCTTTCGTGGTATTCTTGCTAGTTACACTAGCCATCCTTACTGCGCTTCGATTGTGTGCGTACTGCTGCAATATTGTTAACGTGAGTCTTGTAAAACCTTCTTTTTACGTTTACTCTCGTGTTAAAAATCTGAATTCTTCTAGAGTTCCTGATCTTCTGGCGCTCTGTCACGTCTCTACCCATCGATGATCTGAGTCT
+
CA@;;<@?:;996C>BBFG;66@@@FBBBCC@BBBB=@@>A@FCBBBBB?BBBB@?B>>??F@C>AA?>?BBBB?BBBBB3??;;???:?CCC?BBA<@@9999A>A<????@@@>:<=A<A<A?<==>>?;A@88.77=;;:;;AAAAAAABD;??B<>><>;?:::=?>>?;>?>?@3>;>:==DDD/==777-3-----9335+2222$2==662616616::89996;6AA888?188>6;/--3--,2,--,,-/9///(68877775<>><>AA:;
@ATNG8:03006:04626
GATGGTAGATACTCGCTGATACACCCAGAAGATCAGGAACTCTAGAAGAATTCAGATTTTTAACACGAGAGTAAACGTAAAAAGAAGGTTTTACAAGACTCACGTTAACGATATTGCAGCAGTACGCACACAATCGAAGCGCAGTAAGGATGGCTAGTGTAACTAGCAAGTATACCACGAAAGCTAAGAAAAGAAGATGACGCTATTAACTATTAACGTACCTGTCTCTTCCGAAACGAATGAGTACTACTCTCAGAGACACACTACCATCGATGGATCTGAGTCT
+
CCDD?BBCCCCCCCCCCBBBBCCCC=BCB?BCCBA?>A@CBB@@AB?BB?B@B@@@@@AA2A@BB>BBDCB?@=3==:;;;;*;@;@4999&5AA9<A<BCDCCB@C?BBBBBB>BBBBBBBBBBBBBBBBA?BBBB>=;<AAAAA;A;@AC?BBBA???>:@AAAAA<===AAA<???AA8?=::57=>>-86-,,,,,,,--//5;)////272///9:9;;;<<<C?A>?A?<@ED?BACAAABBBCAABBBB@A@BBB?<<<<8>>A@<>B@CBBBF@@@??
@ATNG8:03009:04590
GATGGTAGTGTGTCTCTGAGAGTAGTACTCATTCGTTTCGGAAGAGACAGGTACGTTAATAGTTAATAGCGTACTTCTTTTTCTTGCTTTCGTGGTATTCTTGCTAGTTACACTAGCCATCCTTACTGCGCTTCGATTGTGTGCGTACTGCTGCAATATTGTTAACGTGAGTCTTGTAAAACCTTCTTTTTACGTTTACTCTCGTGTTAAAAATCTGAATTCTTCTATAGTTCCTGATCTTCTGGTCTACTACACTGTACTCTACCATCGATGGATCTGAGTCT
+
6BCCACBCBBBBCICCCBB?@@BBBCDDCBBB=??@@<AB?B@DCBBBBC@CCCCC@CACCCC?C?CDDGDCCDC?@@>@>0>@=ABBB>BBCC@CCC>BD@@@@CCCACBCCCCCC?BBB?B@CDCBCBBB@CCCC?CAAACCFCBBBBCDCAA?CCD@DD?B>A@CCCBBCC@A@@@@7@=A=;;;;;*;CCCC>ABCCCCBBBB=@@@@,@AABC@C@BE@BBACCCD@C?CCCBBB@B>@;ABBBBCDBBABCFFC@@@;:6;A@@@AA?ACCBBCBBBB
@ATNG8:03018:04608
GATGGTAGGAGACACGTCGCACACGTACTCATTCGTTTCGGAAGAGACAGGTACGTTAATAGTTAATAGCGTACTTCTTTTTCTTGCTTTCGTGGTATTCTTGCTAGTTACACTAGCCATCCTTACTGCGCTTCGATTGTGTGCGTACTGCTGCAATATTGTTAACGTGAGTCTTGTAAAACCTTCTTTTTACGTTTACTCTCGTGTTAAAAATCTGAATTCTTCTAGAGTTCCTGATCTTCTGGATACACTCATGTGCACCTACATCGATGGATCTGAGTCT
+
CBCC@DCD?BBBCCDAAABDCCBECCCCCCBB?BCCC<BC?C?ABBCCCA=ABBBB>A=BBBB>A>BBBBAAAAA<?????.??<A>>A9AB@@<ABC?BB<@@@BBB>>>>>>>>>;AAA9>9>>>A=<==9>?AA9==>>==<>>AA@@?>>>;>>>9>>;@:>>??AA?>@9@>>>>6><A=@;;99+96756(,,,,,,9=7;5;>>>/????@<@=??<????@@@<@<@?????9<<A=A@@@@@@@><>?@@@A=@@@>>>>B@>;@AAAA???A?
@ATNG8:03021:04595
GATGGTAGAGTACAGTGTAGTAGACCAGAAGATCAGGAACTCTAGAAGAATTCAGATTTTTAACACGAGAGTAAACGTAAAAAGAAGGTTTTACAAGACTCACGTTAACAATATTGCAGCAGTACGCACACAATCGAAGCGCAGTAAGGATGGCTAGTGTAACTAGCAAGAATACCACGAAAGCAAGAAAAAGAAGTACGCTATTAACTATTAACGTACCTGTCTCTTCCGAAACGAATGAGTACACATCGTCGTGTCGTGCTACCATCGATGGATCTGAGTCT
+
B=CD?CCCBBBBEEDCCCCCBBBBB?BBC@CCB@:;6:=@ABCCCFAAA>A?AAAAABAA2A?BBBBBBBBBBA:@=@@A@@0AC>B<@@A4BBA;AABCCEBBB@C?BB@CCC?BBAABBBDBBBCCCCCC@BBBC@BBBBAAAA=A@CCB?BCCCBBBB?AAACCA?AC?BBB<??AA@;A=>9;::::+:;8==>>BBB>><>;>>AA<><>DAAA?AAAA@AA>A>AFK>BCB?BBBCCBBBBBA?@?CB???BA???AAA>BBCACEF@B??<9777..
@ATNG8:03022:04619
GATGGTAGCTCACGTACGTCACACGTACTCATTCGTTTCGGAAGAGACAGGTACGTTAATAGTTAATAGCGTACTTCTTTTTCTTGCTTTCGTGGTATTCTTGCTAGTTACACTAGCCATCCTTACTGCGCTTCGATTGTGTGCGTACTGCTGCAATATTGTTAACGTGAGTCTTGTAAAACCTTCTTTTTACGTTTACTCTCGTGTTAAAAATCTGAATTCTTCTAGAGTTCCTGATCTTCTGGGATGTGTGCGCAGTGCCTACCATCGATGGATCTGAGTCT
+
:A;:05=@@@<A@BED=9;BCGECCCCGCBBB@BCCF=BB@C@BBBBCBB?BCCBB>B>BBBB>B>B@@BBBBAA<88787(8?<BB@@9@BBB>ABB>BC;>=@ABA?B>>>A>>>=?>?<@<@A?A@?>>8>AAA8<<><==@A>??DD8::@<==<=DD=A8<=@AAAAAA=>>>CC5A:>7;;AAA.>C;;;0555///998<8====+===>A=B=>><>@?>9::9=<@@@A@;59;;;43---22,,,,2229=7;?@:=>A@>@@<@@=9666:=:
@ATNG8:03026:04593
GATGGTAGACACGTGTGCTCTCTCGTACTCATTCGTTTCGGAAGAGACAGGTACGTTAATAGTTAATAGCGTACTTCTTTTTCTTGCTTCGTGGTATTCTTGCTAGTAACACTAGCCTTCCTTACTGCGCTTCGATTGTGTGCGTACTGCTGCAATATTGTTAACGTGAGTCTTGTAAAACCTTCTTTTTATGTTTACTCTCGTGTTAAAAATCTGAATTCTTCTAGAGTTCCTGATCTTCTGGTCTACTACACTGTACTCTACCATCGATGGATCTGAGTCT
+
6BBA=BBBBBCCCCCBBBDBBBBBCCCBCCAA>@DDD=BB<?<?BBBCCC?AAABD>B<AAAC@C?BAAAABBBB=@@@@@28<7<//,/??B?BBB@BB<;;=@A@@<AAA@A;;7;8<5<7;;>>BB@@<@@@@;?AA888>=>>AAAA;<;;?AA5;;;C9><=>;<<@@9@?AAA5A<A<AAAAA/@A9991:///===<=?5::::)77>:=2=8:92:??>>>A<?<?BBB>>9;<;49::@@@@AAAAC==@;;;//-/676=@A=B@@@@>><>>
@ATNG8:03035:04621
GATGGTAGATACTCGCTGATACACCCAGAAGATCAGGAACTCTAGAAGAATTCAGATTTTTAACACGAGAGTAAACGTAAAAGAAGGTTTTACAAGACTCACGTTAACAATATTGCAGCAGTACGCACACAATCGAAGCGCAGTAAGGATGGCTAGTGTAACTAGCAAGAATACCACGAAAGCAAGAAAAAGAAGTACGCTATTAACTATTAACGTACCTGTCTCTTCCGAAACGAATGAGTACATAGATATACGTATAGCTACCATCGATGGATCTGAGTCT
+
=>CC;DBBCCBCBCCBBBBCBBCBB=BA@<@@AABA?B?DCCCCBB?BC?B;><99:::9'88AC:@>CC=8:A4;9;;;;.9@;@.:::&9>>99<@@@@@?@<@?BB?BCC=@?AABCCCCA;;;CBBB@BBCD@AAABBBBB@B>BBB?BCCBBBBC@BBBBBA?BB=@@A390000)//.388888)884;///;9::98<8<>>@<@=ABD;;8;AAABBE@C=??C>C??=?BBBBBBCCAB??AB>>?AAA???@@B<@@A@???<???AAA>=>@
@ATNG8:03036:04613
GATGGTAGTGCGTTAGAGAGAGACCCAGAAGATCAGGAACTCTAGAAGAATTCAGATTTTTAACACGAGAAGTAAACGTAAAAAGAAGGTTTTACAAGACTCACGTTAACAATATTGCAGCAGTACGCACACAATCGAAGCGCAGTAAGGATGGCTAGTGTAACTAGCAAGAATACCACGAAAGCAAGAAAAAGAAGTACGCTATTAACTATTAACGTACCTGTCTCTTCCGAAACGAATGAGTACATAGATATACGTATAGCTACCATCGATGGATCTGAGTCT
+
<=CC@CBCCCCCEAEHCCCCCC:::6;;;?BCCB;;;;?BBCCBBC?CC?B>A?>88777(9?AAA@@00*0;;;5;=;;;::$9:8>4:::4:DB=BCBBA@ABB@E@BC@CCA@CAABCCCCBBBCDDCCD@CCBB>B???BBBB>B@D@@>@BBCAABC@AA@DCC@CC>AAB?BB???8899478889(7>:?888AAAAA3739>>?;?;?B@@??BBAAAAA<?9?@@;@AA=ABBBDBBBB>>>????@ABD@@@B?@@;AAAAAAA:>>ADDDA::;
@ATNG8:03039:04590
GATGGTAGCATCATGCATATCTCACCAGAAGATCAGGAACTCTAGAAGAATTCAGATTTTTAACACGAGAGTAAACGTAAAAAGAAGGTTTTACAAGACTCACGTTAACAATATTGCAGCAGTACGCACACAATCGAAGCGCAGTAAGGATGGCTAGTGTAACTAGCAAGAATACCACGAAAGCAAGAAAAAGAAGTACGCTATTAACTATTAACGTACCTGTCTCTTCCGAAACGAATGAGTATGTGTGCTACGTGTCTCCTACCATCGATGGATCTGAGTCT
+
5?::8BBCAAAACCBBBECCCA@AA>ABB?AAA@@?=A=?=A997=?BB>B@BB???DDD3C@=>8:>>?>?:>7::99444$9<;?4::;&9>>;AHCCCCCAA>@?BA?AED>AB@@ABCCCCCEBBBDD?BAAA@D?@?BAAA=A>A@@=ADBBBAAA?BBBBAB?BB@BBB?BAAAA<>=;<@====.<A<=>=??A?@@8;6;D==:><?>CBB?BCDDCCC?B@BBB=BBB?BBB@AABAAABBBAAACBBBB9939@@<AA???BC?BBB===??A@
@ATNG8:03043:04618
GATGGTAGTGTGTCTCTGAGAGTAGTACTCATTCGTTTCGGAAGAGACAGGTACGTTAATAGTTAATAGCGTACTTCTTTTTCTTGCTTTCGTGGTATTCTTGCTAGTTACACTAGCCATCCTTACTGCGCTTCGATTGTGTGCGTACTGCTGCAATATTGTTAACGTGAGTCTTGTAAAACCTTCTTTTTACGTTTACTCGTGTTAAAAATCTGAATTCTTCTAGAGTTCCTGATCTTCTGGCTCTCGTAGACAGATACTACCATCGATGGATCTGAGTCT
+
6@;;8BECCCCEBCDBBBCBBCBBBCBCCC??>?CCC>AC@C?CCCCCBC?CCCCC@C@DBBC@CACCCDDCCCB=>>>>>0=B=A@@@:@BAA?ACC@CC@AAACCC@CBBCCBCC@CBB?A?ACCCBBBC@CCCC?CBBBGBCACBBBBCAAA@CCD@CC@C=@?BBBBCBB?B@@@@7@=A>;;;;;*;@BBD>DBBCCDBCBDGCC5CCCBB?C@CC?BBBCAAA@C@BBBDBB=BBB?CBBBCBBBCBDDDCCBBBBB?BBBCCBB?BBBBBBBBBA
@ATNG8:03045:04594
GATGGTAGAGTATCATGTGTATCTCCAGAAGATCAGGAACTCTAGAAGAATTCAGATTTTTAACACGAGAGTAAACGTAAAAAGAAGGTTTTACAAGACTCACTTTAACAATATTGCAGCAGTACGCACACAATCGAAGCGCAGTAAGGATGGCTAGTGTAACTAGCAAGAATACCACGAAAGCAAGAAAAGAAGTACGCTATTAACTATTAACGTACCTGTCTCTTCCGAAACGAATGAGTACACACTCTCATATGACACTACATCGATGGATCTGAGTCT
+
CC>B?CCDBBBCDCCAAABBFEDDD@AAB?A@ABBA?B@BBBDBBB@BB?A=@B@;:;;;';6AB;B?>AB@A@8?A@AA@A,@B?A?ABB6;:D?BBBB@>>CB<@<AA9>?D?AABBBABAB9::BAB??<?>@@;?:89A@@D>@>B??;?A@ABBBB?@@==>A=@@===><??BAA9><<45666(25+59A>>=>;:5;:??@A=A=A>>;;8;ACB>>><>;=@@8;???AAAB886??@@???A@@@?>>@@AAAAABEFBAB>BBB?==<<;;
@ATNG8:03049:04594
GATGGTAGATACTCGCTGATACACCCAGAAGATCAGGAACTCTAGAAGAATTCAGATTTTTAACACGAGAGTAAACGTAAAAAGAAGGTTTTACAAGACTCACGTTAACAATATTGCAGCAGTACGCACACAATCGAAGCGCAGTAAGGATGGCTAGTGTAACTAGCAAGAATACCACGAAAGCAAGAAAAAAGAAGTACGCTATTAACTATTAACGTACCTGTCTCTTCCGAAACGAATGAGTACTATAGACTATCTGAGACTACCATCGATGGATCTGAGTCT
+
B<BA?A@??ABBC666?>?BBBA@@;@BB?BCCB?@=?<??CAAAB?AA>A>AAAACDDC1A>CC>AAAAA=??6>>;;;;;*;B>B=BBB:BCB>BBA@@CC;;8;?@@<@BA=ACCBBBFCDBBBBBBBC?AACC>??BBBCBB?C?B;;6;BA@AABB?@??BDC>::49??4::CCB;>:81899898%8=8985777<><:>8<<>>8><>;A@D=@@BAA@C=A=ABB;B??;?@C@AACBBB@>>>?>=AAAA??>BAA>B::9BBD?B>><?;<88:
@ATNG8:03053:04602
GATGGTAGTAGTACACTAGTCATACCAGAAGATCAGGAACTCTAGAAGAATTCAGATTTTTAACACGAGAGTAAACGTAAAAAGAAGGTTTTACAAGACTCACGTTAACAATATTGCAGCAGTACGCACACAATCGAAGCGCAGTAAGGATGGCTAGTGTAACTAGCAAGAATACCACGAAAGCAAGAAAAAGAAGTACGCTATTAACTATTAACGTACCTGTCTCTTCCGAAACGAATGAGTACTGTATCTATGTGTGCGCTTCCATCGATGGATCTGAGTCT
+
BB=C@BBBBCCBCCCBBCDDDCBBB?BCD@CCAAA@=@>AABAACC@CC@C?@>>89999)9?ACA@AAACCBC;A>:;;;;*;@=A5;;;6;CB?BBBBDEDDC>@>@C?A>?<?BABCCIDAAABCCBBA?ACBC@BBBBAA?><@@DBB?BCCCCAAA@BBBAAA?BB?BBB>AABBB=:::9=====.==:?:::@@@>?=?;??AA=C=AACCB????BBBB?B?CCC>CBB?BBCDDBB@AABBBBA<>@=<<::::4:7;>A>>>B?A???BBBBBB
@ATNG8:03055:04592
GATGGTAGTATAGAGCTCTACATAGTACTCATTCGTTTCGGAAGAGACAGGTACGTTAATAGTTAATAGCGTACTTCTTTTTCTTGCTTTCGTGGTATTCTTGCTAGTTACACTAGCCATCCTTACTGCGCTTCGATTGTGTGCGTACTGCTGCAATATTGTTAACGTGAGTCTTGTAAAACCTTCTTTTTACGTTTACTCTCGTGTTAAAAATCTGAATTCTTCTAGAGTTCCTGATCTTCTGGGCAGACTCTCACACGCCTACCATCGATGGACTCTGAGTCTATCATCCGAGAGCCCTCTAAGAGCACGG
+
BCBE?CCCCCCAABCCCCCCCDCCBCCABA998:BCC>BB?B????BCBB?BDBBB?B?@AAA>A>A@@AAB=<=989888+8<;=<<9/9?@@@DB@<@B;>>>E>>:>BB>>=?A<AAA=A=A@><;<<<:=AAA<AA?AA===??@@@@AAA<====AA;A;AAA@@A?AA5=:9:9-:<A:<<AAA/?>AAA6>:::==@?==:9===,<///<7<9@@<@@@@;;;<@<@AA@@?:>>==4=88/--9335;86760633-33327774-//;:=>>>@@@@@ABB=>>>?>?A186772-,,,,,5(
@ATNG8:03020:04639
GATGGTAGAGAGACTGTAGCGCACCCAGAAGATCAGGAACTCTAGAAGAATTCAGATTTTTAACACGAGAGTAAACGTAAAAAGAAGGTTTTACAAGACTCACGTTAACAATATTGCAGCAGTGCGCACACAATCGAAGCGCAGTAAGGATGGCTATTGTAACTAGCAAGAATACCACGAAAGCAAGAAAAAGAAGTTACGCTATTAACTATTAACGATACCTGTCTCTTCCGAAACGAATGAGTACTGCGTCTCACTCTCGCCTACCATCGATGGATCTGAGTCT
+
6AA=@CCBBBCCBB<69659??;44)5>?7?ABB;;482;;887BB>BB?B?????@@@@2A;AAC??>BBBAA8=7;;;;;*;C>B@BBB8B@<7;@;@@A954383<>:?BB?BBCEDCBCAA;;:BABC@CBAC@@??BBBBB?C@C;:8:CCC@BCB?::9897<7819@?:?@A??9;73,27777(59456/6==>A;:5949999<=::77857/677;;9<474555.3..(--2-..3...899999999:::9:;//)/;//3;<055;?>>?===
@ATNG8:03029:04662
GATGGTAGTCTCAGATAGTCTATAGTACTCATTCGTTTCGGAAGAGACAGGTACGTTAATTAGTTAATAGCGTAACTTCTTTTTCTTTGCTTTCGTGGTATTCTTGCTAGTTACACTAGCCATCCTTACTGCGCTTCGATTGTGTGCGTAACTGCTTGCAATATTGTTAACGTGAAGTCTTGTAAAACCTTCTTTTTACGTTTACTCTCGTGTTAAAAATCTGAATTCTTCTAGAGTTCCTGATCTTCTGGTCTACTACACTGTACTCTACATCGATGGATCTGAGTCT
+
>>>?9;;<==<<<<00/:///8;594:9:454046>>5<>9>9><<<<=>26/;8717)/)/661:7:::::54.3:-34<<:'333(38991////)/9949;,//8::=:>BDBBABB?AAC?B?BA@@@A@@;@@@@?BBA@000.-(-----(-895///18:282899//)/77;595559&55;.55555$5555A)666555;5543999:(999;:7;8==859990/<*0)0:;>==+77929==>?>>?B@@ACAAAAABBDCCCABB?B9::AA@AA@
@ATNG8:03049:04663
GATGGTAGATATATGCACGCTCTACCAGAAGATCAGGAACTCTAGAAGAATTCAGATTTTTAACACGAGAGTAAACGTAAAAAGAAGGTTTTACAAGACTCACGTTAACAATATTGCAGCAGTACGCACACAATCGAAGCGCAGTAAGGATGGCTAGTGTAACTAGCAAGAATACCACGAAAGCAAGAAAAAGAAGTACGCTATTAACTATTAACGTACCTGTCTCTTCCGAAACGAATGAGTACGTGTGACGTACGTGAGCTACCATCGATGGATCTGAGTCT
+
ABBB@BBDBBBCBBBBCC;<9BBCA?BBB@LCBB@@=A=??BBBBC@AA>A?AAAAAAAA2@=@A@BBAAA@@A4<<;;;;;*;A=@5;;;-;BC@CCCBCBCDC@D?AC?CDD@BAAACBCCCBBCCCDCC@BC@@=@CC@@@994;>ABB?BBBCBBCD@BBBBBB?BD?AAA<????<5?<:5;>>>?/<<9=///==BBD=B;>>??;?:>>AAA>AA@???A;@;?AB=BBB@BBAABCCCBCB>CACFCBBB??@BEFC@CAAAA@B?BFD>>;;;?B
@ATNG8:03050:04667
GATGGTAGCGCGACGAGCGTAGACCCAGAAGATCAGGAACTCTAGAAGAATTCAGATTTTTAACACGAGAGTAAACGTAAAAAGAAGGTTTTACAAGACTCACGTTAACAATATTGCAGCAGTACGCACACAATCGAAGCGCAGTAAGGATGGCTAGTGTAACTAGCAAGAATACCACGAAAGCAAGAAAAAGAAGTACGCTATTAACTATTAACGTACCTAGTCTCTTCCGAAACGAATGAGTACAGAGAGTACGATATGTCTACCATCGATGGATCTGAGTCT
+
;:AD<;;<CBBCCDCCBCCCCCBBB=BCD@CFCD@@>@@AABCAAA<??@D@DCC99999(9?ABAAABA???=5::;;;;;$9:;:.555'555.5==<<==:@;@?AA?BAB>AACCCCIECEA@@CCCC@BBBE@AAABCCCB?B@B::8:CCCBCCB?BBBBBB?CC>9:9;?AA>?9=::7;CHDD/??<B;;;A>>??=A<@>>>=A<??@>>9000:::=@>@=BBB=A@@=@@@@AA@>>>??A@;<;B???AA@@==:=DGA@>?<@CA:;;=763
@ATNG8:03010:04686
GATGGTAGGCGAGAGTGAGACGCAGTATCATTCGTTTTGGAAGAGACAGGTACGTTAATAGTTAATAGCGTACTTCTTTTTCTTGCTTTCGTGGTATTCTTGCTAGTTACACTAGCCATCCTTACTGCGCTTCGATTGTGTGCGTACTGCTGCAATATTGTTAACGTGAGTCTTGTAAAACCTTCTTTTTACGTTTACTCTCGTGTTAAAAAATCTGAATTCTTCTAGAGTTCCTGATCTTCTGGCGCTCTGTCACGTCTGCTACCATCGATGGATCTGAGTCT
+
6CCC@CCC?BBCDCCCCCCCCCCCCCBBC??;>>>>>8>=B@BBAABBB?@@@@C?C?AAAA>B>BBBBA@@??887878(8?;@989,:>>@<?;C<AD7;;;;CB=AAA===BB>BB@9>:>??A>><<;<AAA=A<<;@@@@AAAAAA???9>@A;??7;:>AB>==A??;?@@AA5C<@:=====+=>:;;0;;75>?>=>>188885#266690855:5:>>?>?>=A=AAAAAC6::?=AAAAA@>>>@@==>>?@@??<@>@AAAA=AA<<<AA>>>
@ATNG8:03020:04716
GATGGTAGGAGACACGTCGCACACGTACTCATTCGTTTCGGAAGAGACAGGTACGTTAATAGTTAATAGCGTACTTCTTTTTCTTGCTTTCGTGGTATTCTTGCTAGTTACACTAGCCATCCTTACTGCGCTTCGATTGTGTGCGTACTGCTGCAATATTGTTAACGTGAGTCTTGTAAAACCTTCTTTTTACGTTTACTCTCGTGTTAAAAATCTGAATTCTTCTAGAGTTCCTGATCTTCTGGGCAGACTCTCACACGCCTACCATGATGTATCTCACGGACT
+
BBBC@DDD?BBBGC?<@@DDFDBABBBBCDA@?ABCC=CC?B@BBBC@@??AC@A@=@??@AA=A>AABBCDCBB>BCCCC3EB@B?>?3;?@A=BBB?EE=??@BC@<A???A<===@@@<@<@@???>==<@<=>:=<@A@>>>AA@@@>:::9///9==6:6>AAAAAAAA<???BB;B<A9==AAA/>>>@@8=::::;==:;76@@@,=///;595=><@AAA===6;5;???>@:==BD:A====>AAAAAA>>9499=5666:666:-,,,,,20476
@ATNG8:03028:04707
GATGGTAGCTATACGTATATCTATGTACTCATTCGTTTCGGAAGAGACAGGTACGTTAATAGTTAATAGCGTACTTCTTTTTCTTGCTTTCGTGGTATTCTTGCTAGTTACACTAGCCATCCTTACTGCGCTTCGATTGTGTGCGTACTGCTGCAATATTGTTAACGTGAGTCTTGTAAAACCTTCTTTTTACGTTTACTCTCGTGTTAAAAATCTGAATTCTTCTAGAGTTCCTGATCTTCTGGGTCTCTCTCTCACGCACTACCATCGATGGATCTGAGTCT
+
;BBC?BBCCCCBBBDBBBBBCCBBAABCDFAA<ACDD=CC@C?ABBCCBB?BBBBB?B?BBBA>A>A??@BBBBB><;;;;.=@<@@==7>BBB>BAC?BC587>CDD>>>CDAA<<:=;;7;<?AAA>=;;79;;<588<><>>@AAAAA<==A;===9>>:>:>??@@>>>>:?@@@@5@=D:=8999,7;999*,,,,,,9::=:>>>>.<@>@@=D:>><>?>=;;;5;8=====>9====8=A???@@@@ABBDAA<=>C=>>=>B@@<>>???>>>B@
@ATNG8:03032:04720
GATGGTAGGACGAGCGTCTGAGAGGTACTCATTCGTTTCGGAAGAGACAGGTACGTTAATAGTTAATAGCGTACTTCTTTTTCTTGCTTTCGTGGTATTCTTGCTAGTTACACTAGCCATCCTTACTGCGCTTCGATTGTGTGCGTACTGCTGCAATATTGTTAACGTGAGTCTTGTAAAACCTTCTTTTTACGTTTACTCTCGTGTTAAAAATCTGAATTCTTCTAGAGTTCCTGATCTTCTGGTGAGATATGCATGATGCTACCATCGATGGATCTGAGTCT
+
6CCC@CCC?BBCCCCCBBBCCDCD@DBBCAAB?ADFE>BC@C@DCCBBCD@CBC;;:;?CCCC@C@CCCCCBBBB?BBEDC1;98;CDD?CDCCAFDCACC<;;BCDF?CCCCCCCC@BBA?A?BCCCBBBB=AADD@CAAACCBBBBBABACBB>ABB@BB?B>BBCCCCCCC?CCDDD;C>B4;::::*:BCCH?CCCCBCBBBC5;;;;*;ABAD@DADD@CCCBBBC?A@CCCCCB=?>A>ABBCCBBBBBAABCCCCAA@@CAAAABC@C???CCAA?@
@ATNG8:03036:04717
GATGGTAGCTCTGCTCTGACTCTCGTACTCATTCGTTTCGGAAGAGACAGGTACGTTAATAGTTAATAGCGTACTTCTTTTTCTTGCTTTCGTGGTATTCTTGCTAGTTACACTAGCCATCCTTACTGCGCTTCGATTGTGTGCGTACTGCTGCAATATTGTTAACGTGAGTCTTGTAAAACCTTCTTTTTACGTTTACTCTCGTGTTAAAAATCTGAATTCTTCTAGAGTTCCTGATCTTCTGGGCTGCGCTGATATGCGCTACCATCGATGGATCTGAGTCT
+
55557<=CCC>CCBBCB===C=AABBBBBBAA?@@@@;@B?C@C@ABBAA>BCCCCAC@B;:;>A<@BBBCBCBC?;;;;;*;?>B??@9@ABA>BBB?BB>BBBAABAGCCCBBBB?B;;8;@CBBBCBBB@BDAA>A@BCBBBBBBCDDCBBB@AA@=::29<==@BBCCIC@BBBDD;D>A;:;;;;*:CCDD?C;<:A:99@@:???>0@>?@@?A?BB?BCBDCCC@C?AAACBA<@:;;0;@A@@@AAC;<;;;BBBBB@DCCCCBB@BAAABCCBBB
@ATNG8:03040:04698
GATGGTAGCTATACGTATATCTATGTACTCATTCTTTCGGAAGAGACAGGTACGTTAATAGTTAATAGCGTACTTCTTTTTCTTGCTTTCGTGGTATTCTTGCTAGTTACACTAGCCATCCTTACTGCGCTTCGATTGTGTGCGTACTGCTGCAATATTGTTAACGTGTGTCTTGTAAAACCTTCTTTTTACGTTTACTCTCGTGTTAAAAATCTGAATTCTTCTAGAGTTCCTGATCTTCTGGTCTTCTACACTGTACTCTACCATCGATGGATCTGAGTCT
+
CDBC?BCCBBCBBECDCCBBABBACCCCDDAA<ADD>CC?B@BCCCDCC@CCCBB@C@CBCD?C?ABCCCABBC???===.=?=@CBB;ACDD@BBB?BB?BA@CCC?AAAAABBB>B;;7;;>>>A<<<>;@>>>9>>>>;;;>>BAA@8:8@;@??=>>:>;AAAAA>>>@=>8777,8:>7==>>>,--69;47---9<9<::17868'.88..-.28869==>:;;<><>BAAAA<AAA;>>@<>>>?@???CCAA==AA=A9::A??<?>>>@:88>>
@ATNG8:03044:04713
GATGGTAGGCACTGCGCACACATCCCAGAAGATCAGGAACTCTAGAAGAATTCAGATTTTTAACACGAGAGTAAACGTAAAAAGAAGGTTTTACAAGACTCACGTTAACAATATTGCAGCAGTACGCACACAATCGAAGCGCAGTAAGGATGGCTAGTGTAACTAGCAAGAATACCACGAAAGCAAGAAAAAGAAGTACGCTATTAACTATTAACGTACCTGTCTCTTCCGAAACGAATGGTACGTGTGACGTACGTGAGCTACCATCGATGGATCTGAGTCT
+
:=6906>=5;;;;A@@BCBA@@??;6?CDACCCCCB>B>BBB@A?C@CC:939@984;;;):4<<=:9=8888;13355999(9<7<.555'5<<8=BBBCCBAB?B?AB?BAA?ABB?CBBBBDBBBBBCC@CC@@>?CCCCB??<@?A::5:??BCBBB@BBBB@B?BB@ABA<>><==5==>:88888+8A=B;;;@@A??:>=BBAA;A=AAAAA@BBBCBBA=@:???8?CBADC?CCCC@?;;:A=?????ABC@@@B<888<>>=8>>;;;??@>>
@ATNG8:03046:04705
GATGGTAGCGCGACGAGCGTAGACCCAGAAGATCAGGAACTCTAGAAGAATTCAGATTTTTAACACGAGAGTAAACGTAAAAAGAAGGTTTTACAAGACTCACGTTAACAATATTGCAGCAGTACGCACACAATCGAAGCGCAGTAAGGATGGCTAGTGTAACTAGCAAGAATACCACGAAAGCAAGAAAAAGAAGTACGCTATTAACTATTAACGTACCTGTCTCTTCCGAAACGAATGAGTACGATGAGAGAGCTCTCTCTACCATCGATGGATCTGAGTCT
+
;C>>9=C==BDBCBDEDC@?@CBBB=ACB?BA?@::79=@CABBBB?BB?B@BAA@@@@@.A=ABBBBBCAAAB===@@@>>,@A;=4??A7ABC@:;:BACB@@=@=@A?CAA>ABBDEHGCC@@ACB;;;?BBBB@BBBBBB??<@@BAA?AB:::BBB@BBBBCB@CB=???<??B?>5===9=AAAA.;;5;;;;=>AAA<@<@???;@=@AAAA?BBDCCCD>A=ADC=C9979B@@BBBBA?@????A==;;;@>>A8838A@?===<??AAAAA@@>
@ATNG8:03048:04716
GATGGTAGTGTCATATGAGAGTGTGTACTCATTCGTTTCGGAAGAGACAGGTACGTTAATAGTTAATAGCGTACTTCTTTTTCTTGCTTTCGTGGTATTCTTGCTAGTTACACTAGCCATCCTTACTGCGCTTCGATTGTGTGCGTACTGCTGCAATATTGTTAACGTGAGTCTTGTAAAACCTTCTTTTTACGTTTACTCTCGTGTTAAAAATCTGAATTCTTCTAGAGTTCCTGATCTTCTGGCTCTCGTAGACAGATACTACCATCGATGGATCTGAGTCT
+
<;66:?@DBABBDCBFCBBACCCEBAAAA@@A?CDCC?CD@C@BCCCCDD<@ACDD?C?BBAA?B@BBBCCDCAA>AAAAA1?A<A:;:89ADE@BBCBEC:<;;CBC@CGBAADFJ@BBB>B>BCCBABBCACCDB?CFECCBBBCBCBCCCBB?CCC@CC?A<::;AAAC@A?ADCDC;C@C=;;;;;*;AABC=BCBAAB;;;B?BCCC3BABAA?AADD@DDCCBBC?B?BBCCBB?BCB?BC;;;CBDCCCBCBBCCDED@AAAECDF@D:::B???AA
@ATNG8:03049:04714
GATGGTAGGCACTGCGCACACATCCCAGAAGATCAGGAACTCTAGAAGAATTCAGATTTTTAACACGAGAGTAAACGTAAAAAGAAGGTTTTACAAGACTCACGTTAACAATATTGCAGCAGTACGCACACAATCGAAGCGCAGTAAGGATGGCTAGTGTAACTAGCAAGAATACCACGAAAGCAAGAAAAAGAAGTACGCTATTAACTATTAACGTACCTGTCTCTTCCGAAACGAATGAGTACGAGAGAGCACACGTGTCTACCATCGATGGATCTGAGTCT
+
6BBB@CEC?CABBCCCCCCCBBBCC>CDD?CCID@@<@?BBCDDCC?CC=A>BA?77777)7<>@BABBBBAA?8==99999*:A>C5;;<6;BD?ABBBDCBDC@C?CB?BBB>BBB@AACCBB@AAACAA>AAAA>BBBBA@@B>B@FAB?BBBBBBBC@BBBBBB@BB<>>?599=>>9<;;=ADDDD/@@<?887AAAAA;A:>>AA7;7:A@@A????AABB?B?BCC>CBB?BBBBBBB??>AAA><<?>>>B@@:::A<A>>>AAA<A?AAABA:::
@ATNG8:03010:04770
GATGGTAGAGTATCATGTGTATCTCCAGAAGATCAGGAACTCTAGAAGAATTCAGATTTTTAACACGAGAGTAAACGTAAAAAGAAGGTTTTACAAGACTCACGTTAACAATATTGCAGCAGTACGCACACAATCGAAGCGCAGTAAGGATGGCTAGTGTAACTAGCAAGAATACCACGAAAGCAAGAAAAAGAAGTACGCTATTAACTATTAACGTACCTGTCTCTTCCGAAACGAATGAGTACATAGATATACGTATAGCTACCATCGATGGATCTGAGTCT
+
::BC@CCDDFCCCBCBBBBBBBBBC@CCB?AABGBA=A<@@AAAAB?@B>B>@BC99999*;>BCCCCCCB;::0;B;;;;;*;D@CACCC9CCC@BBBCCBBAA>A@BC@CBB?ABBBDBBBCBCCCCCBB?BBBB?BBBBCB@@<A@DCC?BBCCCCCC?AAABBB>BA>BBD<>>CCA:?8818<<<=1;A<A;:;AAAAA:=:>AAB;>;>ABBBACCAAAAA=A=;;;09>@=???BBBBDCBBCCCAABB??A@@@@@@<AAA???A<AA@@@?@;;:
@ATNG8:03020:04769
GATGGTAGCGCGACGAGCGTAGACCCAGAAGATCAGGAACTCTAGAAGAATTCAGATTTTTAACACGAGAGTAAACGTAAAAAGAAGGTTTTACAAGACTCACGTTAACAATATTGCAGCAGTACGCACACAATCGAAGCGCAGTAAGGATGGCTAGTGTAACTAGCAAGAATACCACGAAAGCAAGAAAAAAGAAGTACGCTATTAACTATTAACGTACCTGTCTCTTCCGAAACGAATGAGTACCTCTCAGACGCTCGTCCTACCATCGATGGATCTGAGTCT
+
:A@=?BCCCDDBBCCDDBBBBAAAB<ABD?B@@@@@=?:@@@00/?:@?:?<BB>><AAA1@?BCCBBB@@:99+88;@CCC5BB@C@ICC<DAA?ACCBBBBBA?A?@@>@BB?AAABCCCCCCCCBBABD@D999??@@AAAAC?C?B:;9:CCCCBBC???@BAA???9>>?7:9CBB6==<8<==>>?':<76///9=BBB;@<@@@@<@;>>BBB?CDCABAC?@<@G@7=00*0=>099C?===>?>=::;?>>==6;;>:;;;;====888????;::
@ATNG8:03023:04743
GATGGTAGGACGAGCGTCTGAGAGGTACTCATTCGTTTGGAAGAGACAGGTACGTTAATAGTTAATAGCGTACTTCTTTTTCTTGCTTTCGTGGTATTCTTGCTAGTTACACTAGCCATCCTTACTGCGCTTCGATTGTGTGCGTACTGCTGCAATATTGTTAACGTGAGTCTTGTAAAACCTTCTTTTTACGTTTACTCTCGTGTTAAAATTCTGAATTCTTCTAGAGTTCCTGATCTTCTGGTGAGATATGCATGATGCTACCATCGATGGATCTGAGTCT
+
@;B=8@B@<>>@<666;>>CDDCB@CDDCCBB?A?>>7>9=:====>==966669497;::;5;6;<<BBCBBB@BBCBC09;6::BB:>?@<8<<@9>><9;;BAB>BAABBBBB?BCC@D@CCCC;;;;@CBAA@CBBA@@BBC@ACBDCDB?AABACC@D?EABBCCCCDBBCBDJ<LAH?;<;;;*;C;<<7;BCBBBB@@A=A@@3@<@@@C?C@CC?BBCCC@@=?>AB:;;B?::=ACDDECBBCBBBBCDBBBBBD@CBB;;:B@C;;:BB@::9
@ATNG8:03029:04744
GATGGTAGCGCATATCAGCGCAGCCCAGAAGATCAGGAACTCTAGAAGAATTCAGATTTTTAACACGAGAGTAAACGTAAAAAGAAGGTTTTACAAGACTCACGTTAACAATATTGCAGCAGTACGCACACAATCGAAGCGCAGTAAGGATGGCTAGTGTAACTAGCAAGAATACCACGAAAGCAAGAAAAAGAAGTACGCTATTAACTATTAACGTACCTGTCTCTTCCGAAACGAATGAGTACAGAGAGTACGATATGTCTACCATCGATGGATCTGAGTCT
+
/7//)//ABB>A<CA<;?>@BACDC>CB@>;<>@99.58<<<ACBA<?=07/7<C999;;':299=B@@@>9::,949ADDF1BB?B:ED@9DBB>BCB@@ABBA?A?AB?BBA=@?CBCBCCDCCCCCCA@=@BCC@BBBBCCAC?C@CA@?@CCCCDCC?CCBBBB>??<@AB?BBBAC:>>?:@@??@.@@?????A>@;;7;;>@@D=A<;;ACB?CDDCCCC@C?AAA9A::59@@?@BBCBBAAAAAABAADDCCAA7618===?>>;>????>==@A
@ATNG8:03031:04737
GATAGCTCACGTACGTCACACGTACTCATTCGTTTCGGAAGAGACAGGTACGTTAATAGTTAATAGCGTACTTCTTTTTCTTAGCTTTCGTGGTATTCTTGCTAGTTACACTAGCCATCCTTACTGCGCTTCGATTGTGTGCGTACTGCTGCAATATTGTTAACGTGAGTCTTGTAAAACCTTCTTTTTACGTTTACTCGCGTGTTAAAAATCTGAATTCTTCTAGAGTTCCTGATCTTCTGGACAGAGTGTGCAGATACTACCATCGATGGATCTGAGTCT
+
C>>??=@;ABBBCBBBCCB@ABACFCGFG>;;;@8@@;?=:;999@><@B@??<A7:9?C?C?CCBBBBAAB;77777$7>1378;;.797317B>;?@0/07??@:@AD@???@<@AA<A<@@>@>?>?8>>@A376@@>>>@@@@CD;;<A<;;;<AA=A=B@@==>@@@8=====2==B=AAAAA/?<===1777/./337748;;:*9785539389;==<=?::7;:>>>===5;;;5;?@A>>>>===??A>>>?==:=@>AB<:7;@;;;DB??>
@ATNG8:03041:04748
GATGGTAGGCGTGTGAGAGTCTGCCCAGAAGATCAGGAACTCTAGAAGAATTCAGATTTTTAACTCGAGAGTAAACGTAAAAAGAAGGTTTTACAAGACTCACGTTAACAATATTGCAGCAGTACGCACACAATCGAAGCGCAGTAAGGATGGCTAGTGTAACTAGCAAGAATACCACGAAAGCAAGAAAAAGAAGTACGACTATTAACTATTAACGTACCTGTCTCTTCCGAAACGAATGAGTACGAGAGTCAGAGCAGAGCTACCATCGATGGATCTGAGTCT
+
DCBB?BCD?B;9;CDBBCDBBBBBB>CCCACBBABC@C@AACBBAB;@@=?>AAA@@AAA2A>ABC???BBBCD>BBBBA@@2A@=A=A@A9>>>:>===@@@@A=A<@@<?<;7=>ADB@@@@?A@===AA;AAAA7>>>A;;;>7;4;;;5;>>>@?@A=DA>@BB@;;7;>A49977709::8::9::+:<7<;<<:;;@AA:>:>:::;?:>@::;:=A@@>>>=@<>>>9>B@<A=;;///777::BBBAAA@@?>>>>AB=D>==B@@<???@A@@???
@ATNG8:03046:04778
GATGGTAGGTGCACATGAGTGTATCCAGAAGATCAGGAACTCTAGAAGAATTCAGATTTTTAACACGAGAGTAAACGTAAAAAGAAGGTTTTACAAGACTCACGTTAACAATATTGCAGCAGTACGCACACAATCGAAGCGCAGTAAGGATGGCTAGTGTAACTAGCAAGAATACCACGAAAGCAAGAAAAAGAAGTACGCTATTAACTATTAACGTACCTGTCTCTTCCGAAACAATGAGTACGAGAGTCAGAGCAGAGCTACCATCGATGGATCTGAGTCT
+
;BBB?BCC@C?CGGCCCBBBCBBBB?BCD@CCBB999:@CCCCCBC@CC?B@BDD99999.9=BDCBBDCCBB@8@@;;;;;*;C=A5;;;6;CC?BBBCBBCBB?C?BB@BBB?BBBBBCCBBBCCCBBAC@CC998:B@?????9@=AAA>ABBBBCCC@CAAAAC=BB?ABB?BBBBD>999???>??/>>:>;::AAAAA9>9@ABD7:7:?CBB?BBBBBEC@C@CCC>CD?CCCAACCCCBBBBBBBBBB===BBBBA<@;>>>@B@CBBBCBBBBB
@ATNG8:03006:04820
GATGGTAGAGTATCATGTGTATCTCCAGAAGATCAGGAACTCTAGAAGAATTTCAGATTTTTAACACGAGAGTAAACGTAAAAAGAAGGTTTTACAAGACTCACGTTAACAATATTCAGCAGTACGCACACAATCGAAGCGCAGTAAGGATGGCTAGTGTAACTAGCAAGAATACCACGAAAGCAAGAAAAAAGAAGTACGCTATTAACTATTAACGTACCTGTCTCTTCCGAAACGAATGAGTACGTGTGACGTACGTGACGCTACCATCGATGGATCATGAGTCT
+
5=>@:@==BD@>>CC<;;>==55483844.43<9985:5::=====6;;299)5;;99555$54979A;/0////)/;;<===+?@<@@BBB9A@?<@BAAAAAAA@A@BB@BBC?BAAB@@ACCCCDCCCC?CCCC?BAAA@@?C?C@AAA@CCBBCDEC@99:AC@=>?;?AA?BBBBB;@9:39:9:9:%0;98///9;??@<@<>>AA<B<@@CA@?@BBA?@@;>;@@@<A@?<?BABCBAABBBB@@@A::00:0//---5(//68//34:8333=;333:
@ATNG8:03007:04824
GATGGTAGCACGAGTCACTCATATCCAGAAGATCAGGAACTCTAGAAGAATTCAGATTTTTAACACGAGAGTAAACGTAAAAAGAAGGTTTTACAAGACTCACGTTAACAATATTGCAGCAGTACGCACACAATCGAAGCGCAGTAAGGATGGCTATTGTAACTAGCAAGAATACCACGAAAGCAAGAAAAAGAAGTACGCTATTAACTATTAACGTACCTGTCTCTTCCGAAACGAATGAGTACTATGTAGAGCTCTATACTAATCGATGGATCTGAGTCT
+
BCCC?DCDBCCCDDCCCBBBCCCCG?CCC?CEDC@@?@@CCDCCBB=BC?A?AAABBBBB3B?CCABACBCBAB=BCCCDDD1CD@C<AAA9ACD@CBBCDDC:9;;@CC@BCB?BBBBBCCCCCCCBBACC@CABA>BBBB@A@C>B@BAA?CCBC?AAA>AAAAAA>BC?==>?BBCCC>A==8<<<<<.=A<A866AAAA@;A8>>AB;@;@@BBB@BBBBBCB?C?BAB;BBB?AAACDCBA@>>>?A@@@A@@@@@@@>9@@@@AA<@>>>@BC778
@ATNG8:03012:04804
GATGGTAGGAGACACGTCGCACACGTACTCATTCGTTTCGGAAGAGACAGGTACGTTAATAGTTAATAGCGTACTTCTTTTTCTTGCTTTCGTGGTATTCTTGCTAGTTACACTAGCCATCCTTACTGCGCTTCGATTGTGTGCGTACTGCTGCAATATTGTTAACGTGAGTCTTGTAAAACCTTCTTTTTACGTTTACTCTCGTGTTAAAAATCTGAATTCTTCTAGAGTTCCTGATCTTCTGGGCTGCGCTGATATGCGCTACCATCGATGGATCTGAGTCT
+
;45504<B?ABCBDAA@BCGCCCCCGECBBBC@@@@G>BB@B?AAACCDC@BBBAA?A>ACCE@C>AABBBCCBB?BAAAA/@@;==;908@@@<??C?BE@AABB?>;;=@@@@@@:>=A=A=====;;;A=AAAA:>>????===@@BB>;<;=;;;<;;5;9==@@AC>>>;@@@BB;B=A=>>>>>/>BBAA7>8888:><>>=@@@@/>;;;A<A=AA<A>===>>>D=>>>>>?9999;1;///@>89=AA@>>>@====???AAA?<@???AA@>>A
@ATNG8:03029:04804
GATGGTAGAGAGAGCTCTCTCATCGTACTCATTCGTTTCGGAAGAGACAGGTACGTTAATAGTTAATAGCGTACTTCTTTTTCTTGCTTTCGTGGTATTCTTGCTAGTTACACTAGCCATCCTTACTGCGCTTCGATTGTGTGCGTACTGCTGCAATATTGTTAACGTGAGTCTTGTAAAACCTTCTTTTTACGTTTACTCTCGTGTTAAAAATCTGAATTCTTCTAGAGTTCCTGATCTTCTGGATACACTCATGTGCACCTACCATCGATGGATCTGGAGTCT
+
5@5506=BCCCCCCCCBBBBDE@@BCBBBBBB>BBCE?CA>B?@@@EBBB@CCBBC?B?BCCC>B>BCBBBBBBB?CCDCE1==<:9@@9?BBB>BAA<??;@@@A>>:==DCC@>@=<<=<A<@??@@?>>:==;=9>>@?@@??>>>AA;;;?=>==:;:5:6;>>AA@@@@<:;;>>2>;><>@DDD/=:99;1;///99=>@@:====/?;;;E<><>@<?>?>===<?=??BC>>7::?;??@>>;:;B=>>A@@>8<::5;=;:://)/77,,),2229
@ATNG8:03031:04804
GATGGTAGTACATGATAGACGACACCAGAAGATCATGAACTCTAGAAGAATTCAGATTTTTAACACGAGAGTAAACGTAAAAAGAAGGTTTTACAAGACTCACGTTAACAATATTGCAGCAGTACGCACACAATCGAAGCGCAGTAAGGATGGCTAGTGTAACTAGCAAGAATACCACGAAAGCAAGAAAAAGAAGTACGCTATTAACTATTAACGTACCTGTCTCTTCCGAAACGAATGAGTACGTGTGCGACGTGTCTCCTACCATCGATGGATCTGAGTCT
+
CD>@9==?@@?>BAACCFDGBBBBC?BCB>BBBCBCCC?A@ABBBB?BD??>@BBBACCC3D?BABBCDCCCCC=BC::;:;*;C=B=CCC<CCCACCCDDC99:?BABB?CCD?BBAAACC@A@CCCECCC@BBBC@BAA@CCCD@JAC;;:;CCCCCCC@BBBBBB@BC@CBB>ABDBA;@99399999(9?;>9:9::A>?;?:?=89189>=BBD@CCBBBBB<?9;;;0:=<;?AAAABCAAACCB???99:D?;;=ACB?>@B>==A=A?>>>>>;;;
@ATNG8:03033:04808
GATGGTAGCACACGAGATCTCATCGTACTCATTCGTTTCGGAAGAGACAGGTACGTTAATAGTTAATAGCGTACTTCTTTTTCTTGCTTTCGTGGTTTTCTTGCTAGTTACACTAGCCATCCTTACTGCGCTTCGATTGTGTGCGTACTGCTGCAATATTGTTAACGTGAGTCTTGTAAAACCTTCTTTTTACGTTTACTCTCGTGTTAAAAAATCTGAATTCTTCTAGAGTTCCTGATCTTCTGGGCAGACTCTCACACGCCTACCATCGATGGATCTGAGTCT
+
CC@A?AACCBBBBCCBBCB@@@;;@BBBBGAA?ACDC>BB>B?BCCFCCC?CC@@@@C?BABB?B?BBBCBBBBB?A@AAB3BB@CBCB=ABCC@BBB5AB:>=?A9949AAB@@BC?BB@<@<?@>>>@AA<@@AA=A@@;;:>>@@??;;;AA<??>=AA9>;?@@???@6635=A>A2;7;:==DDD.BA===5=;:625999@089986#286<:7<7;965:9A???>@7=///99389>C9BAA?8;;>@B@@@>><>??<>>>>>>>;>A878B???B
@ATNG8:03045:04807
GATGGTAGCGCGACGAGCGTAGACCCAGAAGCATCAGGAACTCTAGAAGAATTCAGATTTTTTAACACGAGAGTAAAACGTAAAAAGAAGGTTTTTACAAGACTCACGTTAACAATATTGCAGCAGTACGCACACAATCGAAGCGCAGTAAGGATGGCTAGTGTAACTAGCAAGAATACCACGAAAGCAAGAAAAAGAAGTACGCTATTAACTATTAACGTACCTGTCTCTTCCGAAACGAATGAGTACTGCGTCTCACTCTCGCCTACCATCGATGGATCTGAGTCT
+
4;44.5:BBACABBCCECCCCCDCC>AAA;0//<8:A?BABCB;:9D?A@,0+00/99::::%9068;>==?78999(85;9999(55.5.5999(9>>9?=CCCA=@@<@<@A?BCB?BBBBCCCDDCCBBCBBB@BBBB@???BBCBB@C@BAA>ACBBBCEC@AAA???;>?=@@A799BAA5?:818::::+:;5;;;;@AA;;8<=AACD:=:=AC@@=?CBAAA@=A=AAA;A@@=ABBBBBBBBBBBBBBBBBCCBCC?B??=?BBBCCC?CBBBB???DB
@ATNG8:03049:04818
GATGGTAGTATCTGCACACTCTGTCCAGAAGATCAGGAACTCTAGAAGAATTCAGATTTTTAACACGAGAGTAAACGTAAAAAGAAGGTTTTACAAGACTCACGTTAACAATATTGCAGCAGTACGCACACAATCGAAGCGCAGTAAGGATGGCTAGTGTAACTAGCAAGAATACCACGAAAGCAAGAAAAAGAATTACGCTATTAACTATTAACGTACCTGTCTCTTCCGAAACGAATGAGTACTGTATCTATGTGTGCGCTACCATCGATGGATCTGAGTCT
+
5BBB?BCCCCCCCCCCCCCCCCCCC?CCC=BCDBAA?@>@ACBCBA?BB=A=@BBBBCCC3B?BBBBCCCABBC>BAAAAAA5AD?D6;;;6;ECAICCBCCDCC@C@@@>ACC<A@BBBDDD@@@CCCCBB=BCCC?B@@AAA@B>C@CBB?BCCCCCAC?CCC?A??BC>>>>8>?<<<5=98188888(8<7<188@@B?A7;8;>AA1838?BBB@BCAAAAA?B?BAD=B9999BBCFDBAAACCCAAAA@@@@=;=@==:=AAAAAD?B?>>B>>>CC
@ATNG8:03050:04820
GATGGTAGAGAGACTGTAGCGCACCCAGAAGATCAGGAACTCTAGTAGAATTCAGATTTTTAACACGAGAGTAAACGTAAAAAGAAGGTTTTACAAGACTCACGTTAACAATATTGCAGCAGTACGCACACAATCGAAGCGCAGTAAGGATGGCTAGTGTAACTAGCAAGAATACCACGAAAGCAAGAAAAAGAAGTACGCTATTAACTATTAACGTACCTGTCTCTTCCGAAACGAATGAGTACCTCTCAGACGCTCGTCCTACCATCGATGGATCTGAGTCT
+
66==:CCCCCCCCCCBCBBBBABAB<BBB@CCFBBC?B@BBBBBBBAAB?C?B@BADDDD3C@BBHCECAAABC;@@BBGIH5DC@B@CCB9BBB>BBABAAA??=@?AA???A?CCBBBCCC;;=HCDDA@<@B;;8;CBACC@@<@?B;<6:@@?BCCD?BABBBB=9979?86?:::=69886<AAAB3BB?@>>;;;BAA<><>B>><><@@CBB?BB;;;CC=@<??A;@@A?BBBCBBB?ABABBBEC===AC@A=@;;5;==;;;A:>>?BB@@>>>
@ATNG8:03007:04870
GATGGTAGCGCACACATAGATACAGTACTCATTCGTTTCGGAAGAGACAGGTACGTTAATAGTTAATAGCGTACTTCTTTTTCTTGCTTTCGTGGTATTCTTGCTAGTTACACTAGCCATCCTTACTGCGCTTCGATTGTGTGCGTACTGCTGCAATATTGTTAACGTGAGTCTTGTAAAACCTTCTTTTTACGTTTACTCTCGTGTTAAAAATCTGAATTCTTCTAGAGTTCCTGATCTTCTGGACGACGCGCACTGACACTACCATCGATGGATCTGAGTCT
+
;DCC@BCCDCCEECCCCCCCCDAA@CB><B@?9?>>>3?C9C<EBBBCCC@BBBBC>A>?;89-;=A@?@>>>=B9BBCCD1@?@CBCC>BBCCAGIIAGC?AABCBC@CCAAADEEABCB@B@CCCCCFCC@BBCD?BADCBBCBDCDCGBBBB?A@@<@B?B=@@;;;BBBC?A>>>>4@=A=ABBBC0BBAA@;BCCCCC;<;A=@@@@0@CCFE@DACC@BBAA@;;6;>ABABBC@BBB?BB;;<DDB@@@@ADCCBCBD@DBBBBAB>BB@@@BCCBB
@ATNG8:03011:04871
GATGGTAGATACTCGCTGATACACCCAGAAGATCAGGAACTCTAGAAGAATTCAGATTTTTAACACGAGAGTAAACGTAAAAAGAAGGTTTTACAAGACTCACGTTAACAATATTGCAGCAGTACGCACACAATCGAAGCGCAGTAAGGATGGCTAGTGTAACTAGCAAGAATACCACGAAAGCAAGAAAAAGAAGTACGCTATTAACTATTAACGTACCTGTCTCTTCCGAAACGAATGAGTACATAGGTATACGTATAGCTACCATCGATGGATCTGAGTCT
+
<ECC?CCCDDBCCCCCBBCCCBCCC=BCC@CCCBAA?B>BBBBBBB>BB?B?BA@BBBCC2C?AAACCABACAB:BBAAAAA2AA>C5;;;.;CB?ABAADKDBB?B@CC@ABB?BBB@BCCCCBBDCCCCC?CDBB?BBAABBCB@C@CAA?BDCBACCC?AAA@A@?CC@AAA=@@??>5>==9:<<<=+==:>877AAA::7:<>>AC;><>AC@@=@BABBCC?C?BDC>BBB@BBBCCBBBBBB@BBB>>?AA>>>>AAA;?>@@AAA<AA???AA<<=
@ATNG8:03013:04868
GATGGTAGTGATACAGATCAGACACCAGAAGATCAGAACTCTAGAAGAATTCAGATTTTTAACACGAGAGTAAACGTAAAAAGAAGGTTTTACAAGACTCACGTTAACAATATTGCAGCAGTACGCACACAATCGAAGCGCAGTAAGGATGGCTAGTGTAACTAGCAAGAATACCACGAAAGCAAGAAAAAGAAGTACGCTATTAACTATTAACGTACCTGTCTCTTCCGAAACGAATGAGTACTATGTAGAGCTCTATACTACCATCGATGGATCTGAGTCT
+
<BCC<BBBBCCCCCCCCBBBBDCBB?:99<>>>A00/6:@?@?==900)06=>@88788'71<>????CBCAA1:<;;;;;*;?;>5:9:&5;<8=C@DBCCCM?B?;:7:AB?CCCBCCBBCCCCDBBBC?CBAA?BBBAAABB>A=B::::BDDDCBB?BBBBBB?DC@BBB:99BBB=BBB?A????/?A<A:;:?????;?<;;:<:?:?@CBB@BDBABBB>A>ACB=AAA=???BBCAAABBBBA???@>>>E@@@8757??>@=@=>>?@B999BB
@ATNG8:03016:04877
GATGGTAGGACGAGCGTCTGAGAGGTACTCATTCGTTTCGGAAGAGACAGGTACGTTAATAGTTAATAGCGTACTTCTTTTTCTTGCTTTCGTGGTATTCTTGCTAGTTACACTAGCCATCCTTACTGCGCTTCGATTGTGTGCGTACTGCTGCAATATTGTTAACGTGAGTCTTGTAAAACCTTCTTTTTACGTTTACTCTCGTGTTAAAAATCTGAATTCTTCTAGAGTTCCTTATCTTCTGGATATGAGTGACTCGTGCTACCATCGATGGATCTGAGTCT
+
;?<<@CGDACBBBB;5955@>@@A?ACCDDA@=@::;0;A=A?BCDCDCCACCCCBAC@CCAA>A@CCFCBBBBB?@BBBB1@A=AACC?CDCC@CCC@CC;;:BCCC@CCBCBBCC?BBC@C?BB@?@BBC>AABB?CBBBDCCBBA@ABCCCC>AAC?AA?C?CBCCCBCCDACAA@@7?9?;::99:*:C@AA>AACCCCCCCB?BBBB5BCBBC@C@BB@DDDDD@@>@@B>AABB>AAB@BCCBBBBDDBCBBBB???@@<@BBBCBB>B888@>>>AA
@ATNG8:03019:04872
GATGGTAGTATCTGCACACTCTGTCCAGAAGATCAGGAACTCTAGAAGAATTCAGATTTTTAACACGAGAGTAAACGTAAAAAGAAGGTTTTACAAGACTCACGTTAACAATATTGCAGCAGTACGCACACAATCGAAGCGCAGTAAGGATGGCTAGTGTAACTAGCAAGAATACCACGAAAGCAAGAAAAAGAAGTACGCTATTAACTATTAACGTACCTGTCTCTTCCGAAACGAATGAGTACTATAGACTATCTGAGACTACCATCGATGGATCTGAGTCT
+
;=;;7;<AACBBCCCEGECBBBFDD@BB@@@@@BAA=A=@?DBBBB?BB@C>@@@<==??.?@BBBAABBBBBB8@>;;;;;*;@<@?BBB:BICACCCBAAC;:;<ACD@CCC?CDAACBCCCBBDCCCCC@BB??<@??????D@C@C@@?@BBCDCCB?CCCCBB?BB?ABB>??CCC=B?;6:??@@/@C=A;9:AAB=737499;=-/-/@@@@>AAABBAC=@=???8?@A=ABBBBBAAABB@>;;;@BBBBBBBCBB?BBBBBAC?CDBBBABBBB
@ATNG8:03021:04877
GATGGTAGCGCGACGAGCGTAGACCCAGAAGATCAGGAACTCTAGAAGAATTCAGATTTTTTAACACGAGAGTAAACGTAAAAAAGAAGGTTTTTACAAGACTCACGTTAACAATATTGCAGCAGTACGCACACAATCGAAGCGCAGTAAGGATGGCTAGTGTAACTAGCAAGAATACCACGAAAGCAAGAAAAAGAAGTACGCTATTAACTATTAACGTACCTGTCTCTTCCGATACGAATGAGTACGATGAGATCTCGTGTGCTACCATCGATGGATCTGAGTCT
+
55::7<ABDBABBAACCCCCB@A@@8@;;54?>?AA>A=@@@==>?9;;>B>BBBCCCCCC)B?=@?BBB@A><=787999;;;&;C=C2:;;;$9::;<>BBABCCC7;6;@=@AC?@@?BBBCCBCBBBBBBB?@BAA899A@@???>B?B@@=@BDBBCBD?CCBBBB@BB>???4:9???8>::9@AAAA/>>=BA@>?@AED7;8;@>>6;7;ABAB@CA?@A:93:3::7?><><=BCBBABBCCBBBBAAA>??AAABBCD?BCBBB@@=AA@@@???;;
@ATNG8:03023:04847
GATGGTAGCAGACGTGACAGAGCGCCAGAAGATCAGAACTCTAGAAGAGTTCAGATTTTTAACACGAGAGTAAACGTAAAAAGAAGGTTTTACAAGACTCACGTTAACAATATTGCAGCAGTACGCACACAATCGAAGCGCAGTAAGGATGGCTAGTGTAACTAGCAAGAATACCACGAAAGCAAGAAATAGAAGTACGCTATTAACTATTAACGTACCTGTCTCTTCCGAAACGAATGAGTACAGAGAGTACGATATGTCTACCATCGATGGATCTGAGTCT
+
<CCCAEC;;595:666;FBBCBBBB89:@<>?@BAAA?D????:9/8>?=9<??9:::9$34><?===?:;;@3;7>>@@@,@@;@<?>=0>?@:@@@;89>7818:??<@??<?>?AC@AAAAA<<;C;;69@>><BBCCBAAA>A?A:;4:>>A@@@A@BBBBBD>A@=@@A?ABBBB=A9928>=5;79917>=;7:A@A?C?BBBC@C@BABBA?;;;;CCC@B>@@C=BBB>AABBCBBCBCB999A???BB99:BB?>:>;;887?:<=>>??@@>>
@ATNG8:03030:04854
GATGGTAGAGAGACTGTAGCGCACCCAGAAGATCAGGAACTCTAGAAGAATTCAGATTTTTAACACGAGAGTAAACGTAAAAAGAAGGTTTTACAAGACTCACGTTAACAATATTGCAGCAGTACGCACACAATCGAAGCGCAGTAAGGATGGCTAGTGTAACTAGCAAGAATACCACGAAAGCAAGAAAAAGAAGTACGCTATTAACTATTAACGTACCTGTCTCTTCCGAAACGAATGAGTACGATGAGATCTCGTGTGCTACCATCGATGGATCTGAGTCT
+
BBCC@BB==9;;B@;;;==BCDCCB>BDD@BBAAAC@C?AAAAAAC>CB;=:>??<>>>>.?@C?@>BBBBA@@8>:;:9:;*;B=@;?==0>>?;ACBBDDBBB?A?A@=@CA>ABBBCCCBBACCCCCCC@BBCB@BBBBBBBB?B?B@@=@B@??????BBBBCC?BB???@=??BBA9A:838ADGD/DD=A;;;@?>==7:7;A@@1819>AAA?D@?@A@@3928=>8=>=9<<>AAAABBBCB>>>@;;;?@>=<<;:5;?AA>>B?CBBBBBBBBB
@ATNG8:03034:04866
GATGGTAGGCGACATACATACGCGCCAGAAGATCAGGAACTCTAGAAGAATTCATGATTTTTAACACGAGAGTAAACGTAAAAAGAGGTTTTACAAGACTCACGTTTAACAATATTGCAGCAGTACGCACACAATCGAAGCGCAGTAAGGATGGCTAGTGTAACTAGCAAGAATACCACGAAAGCAAGAAAAAGAAGTACGCTATTAACTATTAACGTACCTGTCTCTTCCGAAACGAATGAGTACTATGTAGAGCTCTATACTACATCGATGGATCTGAGTCT
+
DDBB?BCC@CABBGJCCBBBBBDCC@CCC?A@@A;;7;?DABBA??9?A;=9=0000////$/477888:9:9::3558;>??,7:8,773&3996;==;878252'20983:8838999=>CCCCCCCCCCD?BCBB@BBBABBBC<@>@AA?BBBBFCBB>BBCCBB>BC=>>>:==BB@:>7828<<<>1>A>A776===@?<?<A@@@<@<;;A9:6:@AABCC@B?:;:79AB?BABBBCBBBBCBBBBBBBB@@AA;;;==@A???B?BBCCB>>>BB
@ATNG8:03035:04844
GATGGTAGTGTCAGTGCGCGTCGTCCGAAGATCAGGAACTCTAGAATAATTCAGATTTTTAACGCGAGAGTAAACGTAAAAAGAAGGTTTTACAAGACTCACGTTAACAATATTGCAGCAGTACGCACACAATCGAAGCGCAGTAAGGATGGCTAGTGTAACTAGCAAGAATACCACGAAAGCAAGCAAAAGAAGTACGCTATTAACTATTAACGTACCTGTCTCTTCCGAAAACGAATGAGTACATAGATATACGTATAGCTACCATCGATGGATCTGAGTCT
+
5BAA?BBDDEDBBBBBCEDA@@CCC@BB@AAAAAA=A=????99:>:959?CBAAACCC3C>AABAAAAA@A@:@>>:999,8959)///)//:6558=<A<??3837@<A?@<@;;;@@>>>>@@@>>>A=A@@@<@A>>>A?>:?<>??=@@>>==<<8=>>@@B7;;<A>>;>>==?8=<<8<;;;;2<>6;;AABBB;;7:<A>>>7:5:=A;<6::::9::4:48888(89:6;B??866A>>>A@@>>>??AADBAB?@<??::;@@<@788AEB??=
@ATNG8:03041:04864
GATGGTAGTGCGTGAGAGAGAGACCAGAAGATCAGGAACTCTAGAAGAATTCAGATTTTAACACGAGAGTAAACGTAAAAGAGGGTTTACAAGACTCACGTTAACAATATTGCAGCAGTACGCACACAATCGAAGCCAGTAAGGATGGCTAGTGTAACTAGCAAGAATACCACGAAAAGCAAGAAAAAAGAAGTACGCTATTAACTATTAACGTACCTGTCTCTTCCGAAACGAATGAGTACGTGTGACGTACGTGAGCTACCATCGATGGATCTGAGTCT
+
@@AA@A@@?@CBAA@CCCB@<<00+/7727:?>@A<@=>;:9::;7::=?8><:0///(/)///9888<877(73:444&4555)55)555.5999:>;55055::7??@<@A>>@CBBBGCCBBBBB@BBBB>@@?BDCC@C?B;;7;BBAB@@@?;:9???;C?177;6883333&38<8777788$7;5788==777939266771717999559AA@@AB>B48;<6<73,38;;<<BB@??9?899=>??@@887==8=?=@<:>8>876=65588
@ATNG8:03042:04832
GATGGTAGTATAGAGCTCTACATAGTACTCATTCGTTTCGGAAGAGACAGGTACGTTAATAGTTAATAGCGTACTTCTTTTTCTTGCTTTCGTGGTATTCTTGCTAGTTACACTAGCCATCCTTACTGCGCTTCGATTGTGTGCGTACTGCTGCAATATTGTTAACGTGAGTCTTGCAAAACCTTCTTTTTACGTTTACTCTCGTGTTAAAAATCTGAATTCTTCTAGAGTTCCTGATCTTCTGGGTCTACGCTCGTCGCGCTACCATCGATGGATCTGAGTCT
+
7?A;6?@>>B>CECAABBBC@A@@BBBBCC@@=@C@C<AB?B>AABBB?><>CBB@?B?BBBB?B<??BAAAA;;6;?AAA/?=:>888)5AAA?BBB=BB387>F@@=@AAB>>=B;>>B=B<@@A@>>=?=BB>>:>@AB????AA>>>@@@B<;<;=>>:><>>??@@A@@<???BA5@9@598;;;(--39=4=---9;7<::-5656$2666=5:6772777=99:8<9>??<==5;;;;1;><;7679666//-6336:6:==<9:9167=;>>@BAA
@ATNG8:03042:04838
GATGGTAGGCACTGCGCACACATCCCAGAAGATCAGGAACTCTAGAAGAATTCAGATTTTTAACACGAGAGTAAACGTAAAAAGAAGGGTTTACAAGACTCACGTTAACAATATTGCAGCAGTACGCACACAATCGAAGCGCAGTAAGGATGGCTAGTGTAACTAGCAAGAATACCACGAAAGCAAGAAAAAGAAGTACGCTATTAACTATTAACGTACCCGTCTCTTCCGAAACGAATGAGTACACATCGTCGTGTCGTGCTACCATCGATGGATCTGAGTCT
+
6;BB>BCD@CABBCCCCCBBBDCCC=BBD@CCCC999:?BBBDCBA?AC?C@BAABAAAA2C?AA@BBBBBBAB<BBAAAAA2BC@CD>CC?CCCADBBBBCCCC@B@BC?BBC?AAAACBBBBBBCCCCAA=BCCC=AABBBBA@<A?BBC?BCBBAAAA?ACCABB@BB>989=@ABBB=;;;;>@AAA/BB<A887ABCAA;@:==??5:5:=AAAB=BCBBBC?B?CCC:AAC?CCCCAABBBBCBCAAA@A@BBBBBAAB>AACABBC>B>??DCBAAA
@ATNG8:03044:04848
GATTTAGGAGACACGTCGCACACGTACTCATTCGTTTCGGAAGAGACAGGTACGTTAATAGTTAATAGCGTACTTCTTTTTCTTGCTTTCGTGGTATTCTTGCTAGTTACACTAGCCATCCTTACTGCGCTTCGATTGTGTGCGTACTGCTGCAATATTGTTAACGTGAGTCTTGTAAAACCTTCTTTTTACGTTTACTCTCGTGTTAAAAATCTGAATTCTTCTAGAGTTCCTGATCTTCTGGTGTCTGATCTGTATCACTACCATCGATGGATCTGAGTCT
+
@<=?8BB?BDCCCCCBBBDCDCCCCCCCD99;9CEF>AB?B?C@@@CCD?CCAAB>B=AAAB?B?AA??AABBB?BBBBB1BB>BBAA;>AAA>@@B?BB;==ACBC?AC@CA;;;;AAA:@:???@;;;@:@@@C7;;=888>>A>>>A?@>@:=?;;AC;A7====?AA>@;<<=DD5A<A=96665(6:333(--3---9::=:????*998<<7=59:5:?>?>;;5;5;;?>>B8<;><>AAA>>>??==<AAAA===A;A9<<A>>:>>>==888=<
@ATNG8:03055:04849
GATGGTAGCGCGACGAGCGTAGACCCAGAAGATCAGGAACTCTAGAAGAATTCAGATTTTTAACACGAGAGTAAACGTAAAAAGAAGGTTTTACAAGACTCACGTTAACAATATTGCAGCAGTACGCACACAATCGAAGCGCAGTAAGGATGGCTAGTGTAACTAGCAAGAATACCACGAAAGCAAGAAAAAGAAGTACGCTATTAACTATTAACGTACCTGTCTCTTCCGAAACGAATGAGTACCTCTCAGACGCTCGTCCTACCATCGATGGATCTGAGTCT
+
6B@@<BECCDCBBECCCCCCCCCBC>CCB@BECCBB@B@AAABBCB?BC@C>AA@@ACCC3C?BBBABBBCB@?8=>;;;;;*;A>B4;;<-;BB@AA@CDDC@@>@?CB?CCC>AAAABCEDDBBBBBBBB@DBBB?@@@BCCB@>B@EBB?BBBBBBBB?BBBBBB@CD@>>?>AADCC;A88188777(8<9=888ADDDC:?;@@AB;@;@ACBB?BCBAACD>A>ACD>BAA>ABBBBBD?AAA@@@@@@@@@@::59<<6<>>AAAD<A>>@A@@778
@ATNG8:03006:04900
GATGGTAGTGATACAGATCAGACACCAGAAGATCAGGAACTCTTGAAGAATTCAGATTTTTAACACGAGAGTAAACGTAAAAAGAAGGTTTTACAAGACTCACGTTAACAATATTGCAGCAGTACGCACACAATCGAAGCGCAGTAAGGATGGCTAGTGTAACTAGCAAGAATACCACGAAAGCAAGAAAAGAAGTACGCTATTAACTATTAACGTACCTGTCTCTTCCGAAACGAATGAGTACTACTCTCAGAGACACACTACCATCGTATCTCAGGAGTCT
+
6CCD@CCCABBCCCCCDDCBBBBBA@CCC?BBBDAA?A@BBCB>BBAAA?AACBB?????1?@CCCABCCC??>5<<999::*;A=@=AAA7@BA=AB:;;CCBB@C>BB?BBB>AACCDCCCGCCCCBBBB@BAA@?AAAA???B@D@E?@>@CDCBBBB@AAABBB?BB?9998<<898+:==9:888)5:7<9>=@@@=>:>=AAAA<A<ABBAA>ADAAABB@B@BBB<@AB?>??BBBDCBBBBBBCBBA?BAA?>?AB<>>>>>>>A:;:>;>===>
@ATNG8:03020:04916
GATGGTAGGAGACACGTCGCACACGTACTCATTCGTTTCGGAAGAGACAGGTACGTTAATAGTTAATAGCGTACTTCTTTTTCTTGCTTTCGTGGTATTCTTGCTAGTTACACTAGCCATCCTTACTGCGCTTCGATTGTGTGCGTACTGCTGCAATATTGTTAACGTGAGTCTTGTAAAACCTTCTTTTTACGTTTACTCTCGTGTTAAAAATCTGAATTCTTCTAGAGTTCCTTATCTTCTGGGCTGCGCTGATATGCGCTACCATCGATGGATCTGAGTCT
+
9:5404;?;;;6@<<<=AAACCFICCCBBBAA@AEDE?HLAF?;::AABB?BCA@@?B<?@AB@C?BBCCBABAA?87777(9?;>:86)5>=@9?=A=AD?A@AB@?;=???>>>><@DD=B<>>>;:;??=@@@A<???@?@>>>==AA====9988;AA;>;>@@B@??CD=A@@@@6@<@8>>AAA/?A>=<5<;<==>B>>@9<<9<.<9::C<A<>><>??>=>==@<@<@?>=<978818///<:>>>>>A@@@@@@D:>>@A@@@<A?>>?>>=<<
@ATNG8:03024:04899
GATGGTAGTAGTACACTAGTCATACCAGAAGATCAGGAACTCTAGAAGAATTCAGATTTTTAACACGAGAGTAAACGTAAAAAGAAGGTTTTACAAGACTCACGTTAACAATATTGCAGCAGTACGCACACAATCGAAGCGCAGTAAGGATGGCTAGTGTAACTAGCAAGAATACCACGAAAGCAAGAAAAAAGAAGTACGCTATTAACTATTAACGTACCTGTCTCTTCCGAAACGAATGAGTACACATCGTCGTGTCGTGCTACCATCGATGGATCTGAGTCT
+
;B@@;@CCBBBC=ECECAAADCBCB?CDE@DDCCA@<@=@@ECBBB?BC?B?BCAABBBB3B>A@CCDDCBBB@8>?=@@@@1@D=B4:::-;BB>CBBBDBBBB@C@BB?BBA?AA@@BDCCCCCDDBBBB?BBBB<A@BB>>>@<A?CCB?BCCCCDDB?BDCAAA@BC>879789AAA;===:888888%/<7>///:>BBF:>:>?AA;>;>@AAA?AAAAABB@B?CCF?DAA>ABBBBBAAA@@BB>BABBBBBBBBB@@=@A@@BBB@BCB??>==??
@ATNG8:03024:04926
GATGGTAGTGTGTCTCTGAGAGTAGTACTCATTCGTTTCGGAAGAGACAGGTACGTTAATAGTTAATAGCGTACTTCTTTTTCTTGCTTTCGTGGTATTCTTGCTAGTTACACTAGCCATCCTTACTGCGCTTCGATTGTGTGCGTACTGCTGCAATATTGTTAACGTGAGTCTTGTAAAACCTTCTTTTTACGTTTACTCTCGTGTTAAAAATCTGAATTCTTCTAGAGTTCCTGATCTTCTGGACGACGCGCACTGACACTATCATCGATGGATCTGAGTCT
+
<<AD@DBBCCCCCFCCCCCCCCCCBBBCCC@@<??@A<AB?B?BBBBBBB@BDBCB@C@EBBC@C@DCCCCDCCB@CCCCC1DC@CCCD?DC@A?BIC@CC;=;CDCIBCCBCCCCC@CBB?B@CDDDBB@@>@BCCACCCCCCBBBBBBBCCDF?CA@>BD?C?BBBBACC@A?@BBBB<B?C?BBCCC2BB@AA=ACBBBBBBBB?AAAA0AAAAA?A@CC@CBBBBCD@C?ABCEBB?B?A=AC@AACBBCC:::CCCDDBBBBBBBBCB@BCCCCCCBB?
@ATNG8:03033:04922
GATGGTAGGCGAGAGTGAGACGCAGTACTCATTCGTTTCGGAAGAGACAGGTACGTTAATAGTTAATAGCGTACTTCTTTTTCTTGCTTTCGTGGTATTCTTGCTAGTTACACTAGCCATCCTTACTGCGCTTCGATTGTGTGCGTACTCTGCAATATTGTTAACGTGAGTCTTGTAAAACCTTCTTTTTACGTTTACTCTCGTGTTAAAATCTGAATTCTTCTAGAGTTCCTGATCTTCTGGTGAGATATGCATGATGCTACCATCGATGGATCTGAGTCT
+
6AAA>BB@=@CBCBHIEDCCDCCBBBBBDD@A>@CCD>AA>AACCBBBBB@BA===9?;??BB?B?DBCBBBAAB?BBBBB1BB??ACC9A???>BBB;==?>=?BAD=@@@AAAAA;<<>:?:>A@@?;;;;?><=6:9=><<=?A>>>@@@@5;=><@@<@<@>>>BAA>>:=?@DD5;7;;?AAAA/<;;;;*------698:-655'28888394550575=9::;>;>>>>>B8;;>;>??>>>?A>>:==@///<>B<>>>@>>>=B=>>>;;:A@
@ATNG8:03035:04893
GATGGTAGTGTCAGTGCGCGTCGTCCAGAAGATCAGGAACTCTAGAAGAATTCAGATTTTTAACACGAGAGTAAACGTAAAAAGAAGGTTTTACAAGACTCACGTTAACAATATTGCAGCAGTGCGCACACAATCGAAGCGCAGTAAGGATGGCTAGTGTAACTAGCAAGAATACCACGAAAGCAAGAAAAAGAAGTACGCTATTAACTATTAACGTACCTGTCTCTTCCGAAACGAATGAGTACGTGTGACGTACGTGAGCTACCATCGATGGATCTGAGTCT
+
=>;;9;?@CCCFCCBBBFC;96?CCACCC@:9:A;<8;@HCCBCBB?AA>A@CBA@@DDC2B?BCBBBBBBBBC=@9;;BAA0AC>C5;;;-:?B??A@B=@@?@=@@@@=@CB<??@BBCAAACCDCDD;;5;@;;5;:9:?@@A?C@CBA?ACCC@??G?BBBAAB@CG=::9499@@>8===9:::::+;@9A==;;:===4;5:>>>=A=ABDBC>A;;:@AA8<9=<=6<9929@@ACDB@?@???CCBBBAAAB???BD?C???AA@<???AA==@@A
@ATNG8:03040:04919
GATGGTAGCTCTGCTCTGACTCTCGTACTCATTCGTTTCGGAAGAGACAGGTACGTTAATAGTTAATAGCGTACTTCTTTTTCTTGCTTTCGTGGTATTCTTGCTAGTTACACTAGCCATCCTTACTGCGCTTCGATTGTGTGCGTACTGCTGCAATATTGTTAACGTGAGTCTTGTAAAACCTTCTTTTACGTTTACTCTCGTGTTAAAAATCTGAATTCTTCTAGAGTTCCTGATCTTCGGTGTCGTCTATCATGTACTACCATCGATGGATCTGAGTCT
+
6CBB@DBBBCBCCCCCCCBBBBCCCCABBDBB>B@@@<@@<A@DCCCCBB@BCDDD?C?CCBB?B?DCCBBBBCB=>???>0>@=BACB<BDAA?ADC?CC8;9BDDE@DABBBCBB?BAA@C=BBBCCCCC<@@@@<ACCCCBAADBBBCABBB@CBB?BB>B>BBCBBCCCB<B99:9.:>C=::::-;DDCC?CDGCBBCCDC@CDDD5BAAAEAF@CC@BBBCDBB?B@CCBBBC@BB>???BBBBBBBBBBB@BCCCC?CBCBCCC@DCCBBAABCD
@ATNG8:03041:04886
GATGGTAGTATCTGCACACTCTGTCCAGAAGATCAGGAACTCTAGAAGAATTCAGATTTTTAACACGAGAGTAAACGTAAAAAGAAGGTTTTACAAGACTCACGTTAACAATATTGCAGCAGTACGCACACAATCGAAGCGCAGTAAGGATGGCTAGTGTAACTAGCAAGAATACCACGAAAGCAAGAAAAAGAAGTACGCTATTAACTATTAACGTACCTGTCTCTTCCGAAACGAATGAGTACGTGTGACGTACGTGAGCTACCATCGATGGATCTGAGTCT
+
6BBB?BBBABBBBBBCCBBBCCCCC?BBB@BBBCBB?A>AACBBBB?BD?B@BBBBBCCD3C@BBBBBBBCCCC>BBAAAAA5AA>C5;;;.;FCAICCDCBB@@<@?BB?BDD@CCBBDCCCBBBBCCCCC@CCBB?BBA?@@>?<?@C?@>@AACBABA@BBBBCB?AA=???;??@@@9998788888(8@9>788AAAAA=A<?===7=7=;?@@;@@???CC=A>AAA=AFC@AAAECCCAAAABAAAACBBABCCDB>><>>>>BBB?BBBBA<<<AA
@ATNG8:03041:04910
GATGGTAGGACGAGCGTCTGAGAGGTACTCATTCGTTTCGGAAGAGACAGGTACGTTAATAGTTAATAGCGTACTTCTTTTTCTTGCTTTCGTGGTATTCTTGCTAGTTACACTAGCCATCCTTACTGCGCTTCGATTGTGTGCGTACTGCTGCAATATTGTTAACGTGAGTCTTGTAAAACCTTCTTTTTACGTTTACTCTCGTGTTAAAAATCTGAATTCTTCTAGAGTTCCTGATCTTCTGGCGCTCTGTCACGTCTGCTTCCATCGATGGATCTGAGTCT
+
455<8===8<<55545999:;@B@===<;A;:.5444(44393455<;;;9>>==A:A=AA9;6:9=:90==0//)//999'996<;<<4556<7<>>2667;;?CBC@C@???;;?9=>?9A9BB@@>00/)//993//555449:::>;;;;;6;;>25449044<<<566615=>>>2>:?855555$9@@DD:A??996;669@CCCC5B??;;7@;?C<>C??>@=292333844.339499555554::9999555:7<9=;::<<<9<==;>733::
@ATNG8:03047:04909
GATGGTAGGTGCACATGAGTGTATCCAGAAGATCAGGAACTCTAGAAGAATTCAGATTTTTAACACGAGAGTAAACGTAAAAAGAAGGTTTACAAGACTCACGTAACAATATTGCAGCAGTACGCACACAATCGAAGCGCAGTAAGGATGGCTAGTGTAACTAGCAAGAATACCACGAAAGCAAGAAAAAGAAGTACGCTATTAACTATTAACGTACCTGTCTCTTCCGAAACGAATGAGTACGTGTGCGACGTGTCTCCTACCATCGATGGATCTGAGTCT
+
4999.444.555:<<;;;AA@BBBB@CCC@A?@@;;5;=A@@ABAB>AB>B>;;;@AAAA2B@CCCCGDCBBFD?C@A@@@@,A@;A5;;09>:7<C>CC?@000:??<??B444::@@A;<<BBBBBCB@CCBB?AAA@ABBB?B@DAA@ABBBB;;:=BBABBB?BB@BCB7::@@>8=<=;>>@@@2@C:>888;;;;;8=;>>A@18178;;;5;;;;BBB?A?AED=C@?<89:ACDBBBAA@ABBAAABB??;8=9926:::>>>=@@>>><;<<:
@ATNG8:03052:04901
GATGGTAGAGAGAGCTCTCTCATCGTACTCATTCGTTTCGGAAGAGACAGGTACGTTAATAGTTAATAGCGTACTTCTTTTTCTTGCTTTCGTGGTATTCTTGCTAGTTACACTAGCCATCCTTACTGCGCTTCGATTGTGTGCGTACTGCTGCAATATTGTTAACGTGAGTCTTGTAAAACCTTCTTTTTACGTTTACTCTCGTGTTAAAAATCTGAATTCTTCTAGAGTTCCTGATCTTCTGGCGCGTATGTATGTCGCCTACCATGATGGATCTGAGTCAT
+
C@;;9==CBCBBBCC;96?BB===>;;9:;55.4::=7>>;>9;;;>=AB>BCCBB>A>ACBB?C?AACBBBA@B?CBBBB1A?<=889*5@=?:??C>BB@BAA?;:5;;>??>>>;?AA=A=@@9:9;===>?>A7;;=>>>@A@@@@@;;;>:>>>8==;>;>??E>>>@@:>;;;;1;:A5::???.;;@BD9>>?AABB@@@<@?>>/>=>=?;A=CC=???A<<<=A=@??@:86:A@<::;===?@@@;::@@@<???<>>>AAA=AAADD:7733-
@ATNG8:03011:04933
GATGGTAGACATATCGTACTCTTTGTTCTCATTCGTTTCGGAAGAGACAGGTACGTTAATAGTTAATAGCGTACTTCTTTTTCTTGCTTTCGTGGTATTCTTGCTAGTTACACTAGCCATCCTTACTGCGCTTCGATTGTGTGCGTACTGCTGCAATATTGTTAACGTGAGTCTTGTAAAACCTTCTTTTTACGTTTACTCTCGTGTTAAAAATCTGAATTCTTCTAGAGTTCCTGATCTTCTGGGTCTACGCTCGTCGCGCTACCATCGATGGATCTGAGTCT
+
@BAB>BB=CLFCCBBBFCCCBAA<;;4;BA@@<@CCD?DD?C?BBBBCCC?CCCBA>B?BBBB>B>B===BBB??8====>1?B>@@AC:@@BB>AAB?BA>?>?ABB>AACAAAAA<???=C;AA@@;;==;???C055=<<<>>BBA>>===>:>@?=AD=A9>@@@A@@@A<>>=AA;B=D<76666(7=888*//6///=89:07878(8>@@@;?<BB=A>>>:998=8=>@@??;??@?9??AAA???:;:>>AA>?>A<AAAA@>>;>>===@?@?>
@ATNG8:03014:04957
GATGGTAGCGCACACATAGATACAGTACTCATTCGTTTCGGAAGAGACAGGTACGTTAATAGTTAATAGCGTACTTCTTTTTCTTGCTTTCGTGGTATTCTTGCTAGTTACACTAGCCATCCTTACTGCGCTTCGATTGTGTGCGTACTGCTGCAATATTGTTAACGTGAGTCTTGTAAAACCTTCTTTTACGTTTACTCTCGTGTTAAAAATCTGAATTCTTCTAGAGTTCCTGATCTTCTGGATAGCGACGCGATATACTACCATCGATGGATCTGAGTCT
+
;;BC@CCCCBCCCCBBDCDBBBBBBBBBAA@?;:;;B=AA?BAGGCBBBC@CCBBB@C:;;BB>B@CBBCBAAAB:;::::)9?<ABDD?CCCCACCIACCABBBCBC@CCCCCCDD?BBB@D?CCCCBBBB?B@@A@BCBDCCBBD@@@BCCDC?BAA?@@=@>AADDDHEBB@BAA@A6;5;>;;;;6;BCDE=BCCBBBDBBC=@@@@0@ABCC@CBCC@BBA@@DD@C@AABCCC@CAB?BDCBBCCCCCB;;;BBBBAA?BBBC@?@@CCDCCBCCCC
@ATNG8:03024:04940
GATGGTAGAGAGACTGTAGCGCACCCAGAAGATCAGGAACTCTAGAAGAATTCAGATTTTTAACACGAGAGTAAACGTAAAAAGAAGGTTTTACAAGACTCACGTTAACAATATTGCAGCAGTACGCACACAATCGAAGCGCAGTAAGGATGGCTAGTGTAACTAGCAAGAATACCACGAAAGCAAGAAAAGAAGTACGCTATTAACTATTAAACGTACCTGTCTCTTCCGAAACGAATGAGTACGATGAGATCTCGTGTGCTACATCGATGGATCTGAGTACTT
+
////4//5==:<666<665=;;;=>4<@@866><<<2404:88833/7;4>8@AAABCCC2@;899>@@@B>B?6759999:':@;@4::9&555.5555;:944.4.443::98>===@<<<<99::59;=8;;:>9<443337714.54:7:8533888-43;97713/(//:(///::/865/5666+683662222222-568866+..'.8/0/6///9:43034888/333,33;7779773332285557775588...355823,3333/66///8(
@ATNG8:03024:04944
GATGGTAGTGTCATATGAGAGTGTGTACTCATTCGTTTCGGAAGAGACAGGTACGTTAATAGTTAATAGCGTACTTCTTTTTTCTTGCTTTCGTGGTATTTCTTGCTAGTTACACTAGCCATCCTTACTGCGCTTCGATTGTGTGCGTACTGCTGCAATATTGTTAACGTGAGTCTTGTAAAACCTTCTTTTTTACGTTTACTCTCGTGTTAAAAATCTGAATTCTTCTAGAGTTCCTGATCTTCTGGGATGTGTGCGCAGTGCCTACCATCGATGGATCTGAGTCT
+
DCBB?BDDCCB@@CDCCBBBCABBCCBBBCCC@CABA<AC?C@CCFCCCD@BCCCC?C?CAAB@C?BAACCCBBB@@???>>'==:=799,;@@@;A;;;/;A;AAACCB@BIGECCCC@B@@<@?CDDEBCBB?BCCC?BCCCCCCBCCCCCAAAC?CDD@AA?@?BBBAABBCD=BBDEE;:4:=;:9999$;BBBF>DBBCCDCCCC@CCCC5BBBBB?B?CD@DBBCCCC=A=ADDDCC@C===8=000>AABCCCBBBC@CAA?@BAABBA?ADCBBA??BB
@ATNG8:03027:04932
GATGGTAGCGAGCGAGTGTGTATACCAGAAGATCAGGAACTCTAGAAGAATTCAGATTTTTAACACGAGAGTAAACGTAAAAAGAAGGTTTTACAAGACTCACGTTAACAATTTTGCAGCAGTACGCACACAATCGAAGCGCAGTAAGGATGGCTAGTGTAACTAGCAAGAATACCACGAAAGCAAGAAAAAAGAAGTACGCTATTAACTATTAACGTACCTGTCTCTTCCGAAACGAATGAGTACGATGAGATCTCGTGTGCTACCATCGATGGATCTGAGTCT
+
6?DD@CCFFDCA@ADCCCCECCCCC?CCC?CCCBCB?B?BBCBBBB>BB>B?AAB@@@@@0@?CCFBCCDEBBB<BDCCCCC3CB?B49::.;CC@CBBBBBD@@=A@CD@CCC8@@@BBBBBBBBCDCCCC@DDCC?BAA@CCBB<B>B@@=@CCCBBBC@CCCBBB@BA=>>>389898*::9;9:::::%0:;>000@<>DE7;8:@?A;>:>=B;;8;BBBBBB@C@???9???;@BACCBBAAABBBABA??>::9:9:=>:>AA@??C@DAAAA?>?BB
@ATNG8:03033:04958
GATGGTAGACATATCGTACTCTCTGTACTCATTCGTTTCGGAAGAGACAGGTACGTTAATAGTTAATAGCGTACTTCTTTTTTCTTGCTTCGTGGTATTCTTGCTAGTTACACTAGCCATCCTTACTGCGCTTCGATTGTGTGCGTACTGCTGCAATATTGTTAACGTGAGTCTTGTAAAACCTTCTTTTTACGTTTACTCTCGTGTAAAAATCTGAATTCTTCTAGAGTTCCTGATCTTCTGGCGCTCTTGTTCACGTCTTGCTACCATCGATGGATCTGAGTCT
+
C<EC?DCCCCCDDCBBCCDDDBBBBBCCDCBB@ABBB<AA=A?BBBBBCC?BBBBB?B?BCCC>A>ABCB>=>?A=977777&75,5AA=?@@A?AAB;??087=ABB=?>>>AAAC:@=>:>9=<=A>>=@:>>?A7;;=@@AA??>>>AAA==:=@@<??:>:>??>>@@@@;?====2=;@;@@@@A/;=666-3-----23-//888(669:94:47939>>>===<?<>?A>>>7;;;:=97333---)-2633--*/66;<<@@@@??><AAA@@A=>=@
@ATNG8:03038:04934
GATGGTAGATACTCGCTGATACACCCAGAAGATCAGGAACTCTAGAAGAATTCAGATTTTTAACACGAGAGTAAACGTAAAAAGAAGGTTTTACAAGACTCACGTTAACAATATTGCAGCAGTACGCACACAATCGAAGCGCAGTAAGGATGGCTAGTGTAACTAGCAAGAATACCACGAAAGCAAGAAAAAAGAAGTACGCTATTAACTATTAACGTACCTGTCTCTTCCGAAACGAATGAGTACACACTCTCATATGACACTACCATCGATGGATCTGAGTCT
+
BCBD;BDCBCBDDABABCCCCBBBB=BCC?@AAC?>=??ABBBAA@?CC?B@BB779BBB3B?CBBBCCFF@::6;>BBBBB3@@<@4;;;6;AA?BBCBBCCA@<@@;;8;CC?BAAABFCCBB@DCBBAC?CABB?B@AABBBB?C?BBC?BCCDCCCB?BBCCBB?AA;@@@39:::9,7;;9778888%8=9=879>>ABB<?<?A??;>:=?CAA>AC@@ABB?B@BBB=BBB@BBCCCBBBBBBBB@A@@@:??AACBBB?CAAAACD?CBBBBAAACC
@ATNG8:03045:04956
GATGGTAGTATCTGCACACTCTGTCCAGAAGATCAGGAACTCTAGAAGAATTCAGATTTTAACACGAGAGTAAACGTAAAAAGAAGGTTTTTACAAGACTCGTTAACAATATTGCAGCAGTACGCACACAATCGAAGCGCAGTAAGGATGGCTAGTGTAACTAGCAAGAATACCACGAAAAGCAAGAAAAAGAAGTACGCTATTAACTATTAACGTACCTGTCTCTTCCGAAACGAATGAGTATGTGTGACGTACGTGAGCTACCATCGATGGATCTGAGTCT
+
:ABA?CCCBBBCBCCDBBBCCCCCC?BBB?DCCCBB?B?ABCAAAB?BC>B?>==8888*:;ABBBBBBBCCB;CCCCCCC5AA=B5;;;;*;BB?CBBBDDC@D@CC@CDD@CCC@@@CCBBBBBBBBB>BBBB?BBBBBBBB=A?C>><?BBBAACB?A?AAAA9???BBC;==7989&3;606=999)//*/@@@CCA@@<@<?>>@;@9==>>>:;;;>8889>:??=5<@@>@DBB@??CCBBBBBBBBCBAAAABB@A?B888BBC?@?><=??==>
@ATNG8:03054:04933
GATGGTAGGAGAGCGTCTGAGAGGTACTCATTCGTTTCGGAAGAGACAGGTACGTTAATAGTTAATAGCGTACTTCTTTTTCTTGCTTTCGTGGTATTCTTGCTAGTTACACTAGCCATCCTTACTGCGCTTCGATTGTGTGCGTACTGCTGCAATATTGTTAACGTGAGTCTTGTAAAACCTTCTTTTTTACGTTTACTCTCGTGTTAAAAATCTGAATTCTTCTAGAGTTCCTGATCTTCTGGATTGAGTGACTCGTGCTACCATCGATGGATCTGAGTCT
+
6EEE@CCC?CCCDE@@@A@@CBC@CCDCDBA>A???<@B?C@CBBBDCC@CCCCC@B@CCCC?C@CCCCBBB@@<99999)9?;??BA<ADAA?AHF@BB;;:@CBB@BDBBBBCD@CCC?C@CBBBCCCC?AACC?CBBBBCBCCBBACBBBA>BBC?BB>B=AACCCBBBB>B????0>9?9A?@BBB)BBCCJ?BCCCCCCCCB?BBBB3B@@@B=@<@A=ABBCCBB?A?BCACCC?CAB@BC>BBDDCC@BBCCCBBBD?@@@CDBB=ACABCCB@@@
@ATNG8:03054:04936
GATGGTAGAGAGACTGTAGCGCACCCAGAAGATCAGGAACTCTAGAAGAATTCAGATTTTTAACACGAGAGTAAACGTAAAAAGAAGGTTTACAAGACTCACGTTAACAATATTGCAGCAGTACGCACACAATCGAAGCGCAGTAAGGATGGCTAGTGTAACTAGCAAGAATACCACGAAAGCAAGAAAAAAGAAGTACGCTATTAACTATTAACGTACCTGTCTCTTCCGAAACGAATGAGTACAGAGAGTACGATATGTCTACATCGATGGATCTGAGTCT
+
BC>@:CDBBBBCCBA;??;;;;CC>7BBB@BBBBAA?A?BBCAAAC?CD?C??>>89888(8;?BBBDCBBBBD>B;:;;;;*;B=A5;;7<CC@CBBBCCC<;:;@CD@CCC>A@ABBBCCABACCCCBA?BBBB>AABBBBBB>BAEAA=ADDCCDDC=AAAABB?BB>BBB?BCBBB=A?<8::::::%6<4:///==@AB<?;?@@A<@<@AB;;8:CAABBB?B?BBB;AAA;??BBCCBBBBBAABBB??;@>>:;:>>@@@?>>?<@?888BB::;
@ATNG8:03006:05015
GATGGTAGCTATACGTATATCTATGTACTCATTCGTTTCGGAAGAGACAGGTACGTTAATAGTTAATAGCGTACTTCTTTTTCTTGCTTTCGTGGTATTCTTGCTAGTTACACTAGCCATCCTTACTGCGCTTCGATTGTGTGCGTACTGCTGCAATATTGTTAACGTGAGTCTTGTAAAACCTTCTTTTTACGTTTACTCTCGTGTTAAAAATCTGAATTCTTCTAGAGTTCCTGATCTTCTGGAGATATCATCAGCGAGCTACCATCGATGGATCTGAGTCT
+
55;;7<ACBBBBBCDDCBBBDBBBCCBABC;;8;AAA;AA?A=@@@CBBB?AAA@?=??AAAC?C?BDBBBABAA>ABBBB3B@<A988-5>?@4:7A>@A@BA@@A@=@=AAB@??;?AA<@<@A@=;;;@=ABBB<A?@@BB>>>=@@?;;;=8=>>;>><A<>>>@@@@AA9>>?DD5D7:6:DCCA+AA;;;4878///=;;B=@@@@/@@@;=7=7//-/89;@@@<A=@>>>=<9<AA<>====@@AA?=>AA>>>??A=@???@DD<@>>==>=>@@
@ATNG8:03008:04998
GATGGTAGGCACTGCGCACACATCCCAGAAATCAGGAACTCTAGAAGAATTCAGATTTTTAACACGAGAGTAAACGTAAAAAGAAGGTTTTACAAGACTCACGTTAACAATATTGCAGCAGTACGCACACAATCGAAGCGCAGTAAGGATGGCTAGTGTAACTAGCAAGAATACCACGAAAAGCAAGAAAAAGAAGTACGCTATTAACTATTAACGTACCTGTCTCTTCCGAAACGAATGAGTACGAGAGAGCACACGTGTCTACCATCGATGGATCTGAGTCT
+
6?CC@CCD@C;96CECCGBCBDCCB=BAAB<ADCB?BABBCCBCB?BE@D@A@@?>>>>.@?CCCFC::9@?=8=??@@>>,::388<;<.83;>A888?<7::5;5:?;?>?:==>>===>>>@@AA@??<?A@@<>>>@>>>A:?:??B?B>>>AA@@=@@??BB@BB?BBD?A?8888*9784:::::+;=8=BBA@??==9=8==>=<?>BA>::7;===A??7;6;@@4;995:ABBAAABAA;;;BBB>>>?@@>>>==9===<>><6;:;;>>>?C?
@ATNG8:03010:04998
GATGTAGCATCATGCATATCTCACCAGAAGATCAGGACTCTAGAAGAATTCAGATTTTTAACACGAGAGTAAACGTAAAAAGAAGGTTTTACAAGACTCACGTTAACATTATTGCAGCAGTACGCACACAATCGAAGCGCAGTAAGGATGGCTAGTGTAACTAGCAAGAATACCACGAAAGCAAGAAAAAAGAAGTACGCTATTAACTATTAACGTACCTGTCTCTTCCGAAACGAATGAGTACGATGAGATCTCGTGTGCTACCATCGATGGATCTGAGTCT
+
49445;@@CFBBABAA@BBBBBCB<A;<6:@<5958?>?>AA?<6;<1<8897;9;;;+=7=BB?BBEFBBB=>:@@EDD5CC@C?CCC<CCC@;;<BDCBBB@D@BBB?CC=@?BBCCCCCCCDDBBBC@CBBB?BBBAABA@<B?BBB@BCCBBCCC?AAAABB?BB>AA@;>><<<5===9:99999%/87:///=;AAA=A:><??:>;>@BBB?CBBBBBB?B@???:?@@=???CBBBCCCBBBA>=777766<<?9:7:AD@@@C?CAAABAAADD
@ATNG8:03017:05002
GATGGTAGAGAGAGCTCTCTCATCGTACTCTTTCGTTTCGGAAGAGACAGGTACGTTAATAGTTAATAGCGTACTTCTTTTTCTTGCTTTCGTGGTATTCTTGCTAGTTACACTAGCCATCCTTACTGCGCTTCGATTGTGTGCGTACTGCTGCAATATTGTTAACGTGAGTCTTGTAAAACCTTCTTTTTACGTTTACTCTCGTGTTAAAAATCTGAATTCTTCTAGAGTTCCTGATCTTCTGGCGCTCTGTCACGTCTGCTACCATCGATGGATCTGAGTCT
+
C@6626=ACCBABBCBA?AC@?@BAB<@A@@@0@@A=6@B>B?ABCBDCC@CCCCC=B?CCDD?C=ABCCCBBBB?BBBCB1BA?ABBC=BCCD?BBA>AB?99:CAA>ACCB@@AA?A@A>A;>>>>===>:?AA?9>>A>>>@@AA>>>@@@A<<=<<AA=C<A>>?>@@@A;>::::/:8=6;;;;;+;=6660666///;::=4::9:+;===@=A;=>:>??A>==<A<@@@@@@<>>><:::????@@AA?????A>=<=DAA==??=AA=;>@AA?>
@ATNG8:03024:04982
GATGGTAGTATCTGCACACTCTGTCCAGAAGATCAGGAACTCTAGAAGAATTCAGATTTTTAACACGAGAGTAAACGTAAAAGGAATGGTTTTTACAAGACTCACGTTTAACAATATTGCAGCAGTACGCACACAATCGAAGCGCAGTAAGGATGGCTAGTGTAACTAGCAAGAATACCACGAAAAGCAAGAAAAAAAGAAGTTACGCTATTAACTATTAACGTACCTGTCTCTTCCGAAACGAATGAGTACACATCGTCGTGTCGTGCTACCATCGATGGATCTGAGTCT
+
:C==9C@@A?CFCBBB:95<;;;BB?CCC?@@@@@@;?8954544;7:;/3.3;;;<?==,;23777;;<8333(330/99+727)//27777'9<<6<=69599444)56;<8;;:7::=:A@?AEC;;9B@@@?BBCC>@@CBCCCC@H@B@@=@ACCCAAA?A@@@AB?BB>9998=<9777(7;;;@BCCAAA#==222,2588=;A;A6;;8525467;;<7@??:98B=?9??B:@@@1737797@A?@ABCBBB:::CAA@BBAB?B@??BBB?B???C??@BA
@ATNG8:03032:05008
GATGGTAGCGCGACGAGCGTAGACCCAGAAGATCAGGAACTCTAGAAGAATTCAGATTTTTAACACGAGAGTAAACGTAAAAAGAAGGTTTTACAAGACTCACGTTAACAATATTGCAGCAGTACGCACACAATCGAAGCGCAGTAAGGATGGCTAGTGTAACTAGCAAGAATACCACGAAAGCAAGAAAAAAGAAGTACGCTATTAACTATTAACGTACCTGTCTCTTCCGAAACGAATGAGTACGTGTGCGACGTGTCTCCTACATCGATGGATCTGACGTCT
+
<CCD@CCC@ABBA><<>>9///:9939=@9<AACCC@E???BBBBB?BD?C?CBBBBBBB3B?BBBDCCBABBC>BBCCCCC5CB=C5;;;.;CC@EAAABBCA@<@@@@=@AA>ABAABFFCCBBBBCCBB@AACC@BBBBBBBC?B@BBB?BCCBBBBC?BAAABB?CC?99:<??@AA;>779=;>>??(=B;>888?>?>?:>9====<?<?DB;;8::::????B?@AA:@@@<@@A:::BCBBA>=>=888996//58//.66779626855555352-
@ATNG8:03034:05023
GATGGTAGTCTCAGATAGTCTATAGTACTCATTCGTTTCGGAAGAGACAGGTACGTTAATAGTTAATAGCGTACTTCTTTTTCTTGCTTTCGTGGTATTCTTGCTAGTTACACTAGCCATCCTTACTGCGCTTCGATTGTGTGCGTACTGCTGCAATATTGTTAACGTGAGTCTTGTAAAACCTTCTTTTTACGTTTACTCTCGTGTTAAAAATCTGAATTCTTCTAGAGTTCCTGATCTTCTGGACAGAGTGTGCAGATACTACCATCGATGGATCTGAGTCT
+
6666:A===@BABCCBBDC@@BB@@@@;CAAA>AAAA>ACAFADCCCCCB8;9;49.99<9<=;;;@:;><<<;;499==@.=?:?>??6=;:929992:>49:9B::79BAAABBC?BBA>A?BBCCBCBB?BCCC@CBBCDCFBBBAA;;;@@<;;;=??8<17795;>A?A;666<<05.5759999(99;@@8<<@6965==;6;;::,<00/96:7<>9@@??:?@:?<?BAAA@<?9:8:BA@@@@@@@@@BCCCBA@@<@?:::AA?C@??BBB?@@
@ATNG8:03044:05015
GATGGTAGGCGACATACATACGCGCCAGAAGATCAGGAACTCTAGAAGAATTCAGATTTTTAACACGAGAGTAAACGTAAAAAGAAGGTTTTACAAGACTCACGTTAACAATATTGCAGCAGTACGCACACAATCGAAGCGCAGTAAGGATGGCTAGTGTAACTAGCAAGAATACCACGAAAGCAAGAAAAAGAAGTACGCTATTAACTATTAACGTACCTGTCTCTTCCGAAACGAATGAGTACAGAGAGTACGATATGTCTACCATCGATGGATCTGAGTCT
+
6DAB?BEC@CAABHCCCCCBBBBCD@CCC?CDDEAA>@?BABBBCC?BB?B?BBCCDCDC5C@CCCCCBBBBBD>DCAA@B@0@B>C4;<;*;B?=@BBBCBBAD@C@BB?BBB?BBBBC@@@CCCCCCCBC@DBCB>AAAA@@AB>B@C@?>@FBBBCCC@CAAACC@BB>==<:<<>?>6>99299999(:@;@:98==>?A>D<===G:=8<A::;6;@@@ACB?B?:::8:AA=AABBDCDBBBBABBFAAAABB@=<<//+/<<<@@@:>;;;??@?@?
@ATNG8:03045:04992
GATGGTAGAGAGAGCTCTCTCATCGTACTCATTCGTTTCGGAAGAGACAGGTACGTTAATAGTTAATAGCGTACTTCTTTTTCTTAGCTTTCGTGGTATTCTTGCTAGTTACACTAGCCATCCTTACTGCGCTTCGATTGTGTGCGTACTGCTGCAATATTGTTAACGTGAGTCTTGTAAAACCTTCTTTTTACGTTTACTCTCGTGTTAAAAATCTTGAATTCTTCTAGAGTTCCTTGATCTTCTGGATGTCTGATCTGTATCACTACCATCGATGGATCTGAGTCT
+
>><<8<;;9@=/0/7///99:::>;966;=>@:>CBE8969>;CCCCCBA9:9>??8<784:=6B<>?A>>>?:B=@AAA@0>>0/.77707=:<6<?=>BB9997B@A=?@???>>?9===8=8=>??>>>?7<768/55:7<9><>=?:9666<,//;6661;8=;>::555>5<89AA2?:?365555'597<<4655//.//.25:;@;*;8815:5:55505:::98838)/(/86680---)--6226/./5539:;952577178786993855<<<///7
@ATNG8:03050:04999
GATGGTAGCGCACACATAGATACAGTACTCATTCGTTTCGGAAGAGACAGGTACGTTATAGTTAATAGCGTACTTCTTTTTCTTGCTTTCGTGGTATTCTTGCTAGTTACACTAGCCATCCTTACTGCGCTTCGATTGTGTGCGTACTGCTGCAATATTGTTAACGTGAGTCTTGTAAAACCTTCTTTTTACGTTTACTCTCGTGTTAAAAATCTGAATTCTTCTAGAGTTCCTGATCTTCTGGTCTACTACACTGTACTCTACCATCGATGGATCTGAGTCT
+
44@@8;;?@FDBBAAABCCECBBAAABBBBBA>ABBB>BC@C@CCCBCCC@BBBCC@CBBBB?C?BABBAA@A@:@@@@@2AD?BBGE@BBAA@ACC@CD?A@CCBCACCBBBCBB>ACC@D@G@CBCCCC?BBCC?CCCCBBBBBBCBDDA@A@CBB?BC?C?AACBBBECC@CCAAB8@;@9;::::*;@BBC=BACCCGGBBA@CCBC5C@AAE@B@BC?@@@;;;A?A?BCABBA<@:;7;BBBCCDCCBBCCCCBAB::6;A@@@@@<@AAAC@@A??
@ATNG8:03053:05001
GATGGTAGTATCTGCACACTCTGTCCAGAAGATCAGGAACTCTAGAAGAATTCAGATTTTTAACACGAGAGTAAACGTAAAAAGAAGGTTTTACAAGACTCACGTTAACAATATTGCAGCAGTACGCACACAATCGAAGCGCAGTAAGGATGGCTAGTGTAACTAGCAAGAATACCACGAAAGCAAGAAAAAAGAAGTACGCTATTAACTATTAACGTACCTGTCTCTTCCGAAACGAATGAGTACGAGAGTGCACACGTGTCTACCATCGATGGATCTGAGTCT
+
4444.5=BC>CCAAACBCBBBBBBB@CDC@BBCCBB?A@CCCCBBB?AB?B@AA>>@CCC3B<?>CAAABB@@@8??@BBBC5BC@C=AB@3A@@?ABBBBBBDB8;:;B?BCC?AABBCDCCCCBBBBBCB?CA@@=@BBAAAAA?B@CCC@C;<;BBBC?CBBCBB>AA;??@;@>889277789<=>??(?@=A;;;>=>=@;?=A===5:5;=@?@<@;;:ABA?A?9::/89929?>:99AABCABABBABBB@@B@@?==9;;;ABCB<B>>>@?===?
@ATNG8:03055:05029
GATGGTAGCGCGACGAGCGTAGACCCAGAAGATCAGGAACTCTAGAAGAATTCAGATTTTTAACACGAGAGTAAACGTAAAAGAAGGTTTACAAGACTCACGTTAACAATATTGCAGCAGTACGCACACAATCGAAGCGCAGTAAGGATGGCTAGTGTAACTAGCAAGAATACCACGAAAAGCAAGAAAAAAGAAGTACGCTATTAACTATTAACGTACCTGTCTCTTCCGAAAACGAATGAGTACAGAGAGTACGATATGTCTACCATCGATGGATCTGAGTCT
+
6CBC?CB=BCCGCBBCCDCCCEBBB>BCC@BBBDCD@C>@ABBBBB?BB?B?A??98888(98@ADBBBDBBBA8<<::::.:B>B4;;0;??:@CBDCCBBB5;5;;5;@A>ABBCCCHDBBCCCBBBD?AA996:A@@AA::5;?B@@=@C@@ABAB?BBBBB@<@@=000*00099:+:881888898%/:69///88<;@,/-/997)/)/8>@@=BA@AB?@:=;::::+::939@ABBCCCCB?@ACBBB>>>@C@===>8=<>=>>?<?AAA@;;;=:
@ATNG8:03010:05054
GATGGTAGTGATACAGATCAGACACCAGAAGATCAGGAACTCTAGAAGAATTCAGATTTTTAACACGAGAGTAAACGTAAAAAGAAGGTTTTACAAGACTCACGTTAACAATATTGCAGCAGTACGCACACAATCGAGCGCAGTAAGGATGGCTAGTGTAACTAGCAAGAATACCACGAAAGCAAGAAAAAGAAGTACGCTATTAACTATTAACGTACCTGTCTCTTCCGAAACGAATGAGTACGATGAGAGAGCTCTCTCTACCATCGATGGATCTGAGTCT
+
;CCC?BCDBCCCCFGCCCDCCCBBC@CCB@B@A@986:9@DCCCBB>BB>B@BA?77777$74?;=BBBBBBBA8>=:;;;;';;894555&5:;7;A<CBBBBC@C?BC@CDD>AABBCCCCCCCCCBBBB@CCBAC@??CCBB?C@CAB?BBBBCCCC?BBBBBB@BA?A@A;??@@@9???>BDFED3??=B888@@AAA;A;AAAA<><>@CCC@AAACA@@8:8:DA;A:959@@AABBBB?@?BBC@???>>>@@@<>:>>AAAAA;A@@@???>>>
@ATNG8:03011:05034
GATGGTAGCGAGCGAGTGTGTATACCATAAGATCAGGAACTCTAGAAGAATTCAGATTTTTAACACGAGAGTAAACGTAAAAAGAAGGTTTTACAAGACTCACGTTAACAATATTGCAGCAGTACGCACACAATCGAAGCGCAGTAAGGATGGCTAGTGTAACTAGCAAGAATACCACGAAAGCAAGAAAAAGAAGTACGCTATTAACTATTAACGTACCTGTCTCTTCCGAAACGAATGAGTACGATGAGATCTCGTGTGCTACCATCGATGGATCTGAGTCT
+
6BBC:CBBEBBBCCCBDEEGJCDCC;;<D@CC;;:@:>388?<??A=@C?B@BABBBBBB0B?CAAAC@@@BBA9@C;<;;;*;A<A5;;;&:?C>ABBA@@@=>8?;@A?BCC@BBBBBBCDCCCBBBB;;5;;AA>AA@@@B?@;@>BBB@CCCCBBCD?AABAAA?AA=A??:?@???,:9>;=<=?=.<A;?8:9<;99<4949;;;271799:9<@@@BBBB@C?AAB=@::6:@AAAAB???BABAA@@0//7//8;;>:====;;??CAAACBAABC
@ATNG8:03015:05050
GATGGTAGTGATACAGATCAGACACCAGAAGATCAGGAACTCTAGAAGAATTCAGATTTTTAACACGAGAGTAAACGTAAAAAGAAGGTTTTACAAGACTCACGTTAACAATATTGCAGCAGTACGCACACAATCGAAGCGCAGTAAGGATGGCTAGTGTAACTAGCAAGAATACCACGAAAGCAAGAAAAAGAAGTACGCTATTAACTATTAACGTACCTGTCTCTTCCGAAACGAATGAGTACGTGTCGACGTGTCTCCTACCATCGATGGATCTGAGTCT
+
>@5505<ACDEBB>CCGCBBABCDD@BBB?BCCCBB?B=@@EBBBC?CC@C?A@@>????1??BBBBBBBAA=>68599999$9939.555&5<>9?>>CFCBBB@B?BA>ACD?BAACCDBBDDCCCCE@@>@AA@?AA@A????;A=A;<:;CCCDBAB>ADBBBB>AA<999?CBCCC>A??9?>>>>/<>:>;;;?>>>C=B;>>CD=A<AABCC?CBAAABB?B?BBF>CBA>ACBBBBBBBBBBBBA>>>A@@@<A6617788=@?;>>>??@@>>>
@ATNG8:03021:05034
GATGGTAGGCACTGCGCACACATCCCAGAAGATCAGGAACTCTAGAAGAATTCAGATTTTTAACACGAGAGTAAACGTTAAAAAGAAGGTTTTACAAGACTTCACGTTTAACAATATTTGCAGCAGTACGCACACAATCGAAGCGCAGTAAGGATGGCTAGTGTAACTAGCAAGAATACCACGAAAGCCAAGAAAAAAGAAGTTACGCTATTAACTATTAACGTACCTGTCTCTTCCGAAACGAATGAGTACACATCGTCGTGTGTGCTACCATCGATGGATCTGAGTCT
+
89<=699;57<///7;996//:777)///279A5551549;44448344045::///::9':6///:::;888>9>3949ACA1@C9C:CAA06//)////)/7/444(47<<6:333(3333565<==554;:4404888283333373,/)///)/99677;:7:::<:93665///*/-:7:...(.(.77777%22,33(..55655/505555/539255<5=6600//(-0666.6//(/:989::885758833333777778828889323,///...5678
@ATNG8:03026:05060
GATGGAGCGAGCGAGTGTGTATACCAGAAGATCAGGAACTCTAGAAGAATTCAGATTTTTAACACGAGAGTAAACGTAAAAAGAAGGTTTTACAAGACTCACGTTAACAATATTGCAGCAGTACGCACACAAATCGAAGCGCAGTAAGGATGGCTAGTGTAACTAGCAAGAATACCACGAAAGCAAGAAAAAGAAGTACGCTATTAACTATTAACGTACCTGTCTCTTCCGAAACGAATGAGTACAGAGAGTACGATATGTCTACCATCGATGGATCTGAGTCT
+
5;6?;??>>><<<<;;;;;@ABBB?@@B=@@AA;:69=?>?>BB<6<<5848=;;;AA@+B@;<6@<666==@6;;;<===+==8<=AB@7AAD@CBBBCBB;;4;9??=?9938>>ABCCDBBCCB;0000)0/7;4:;<;>>>B@CACCCADBBCCCBB@BBCAAA=@>;=9939989?3;77137=;;+;;8=:8==;999)/).5795957;ABB@B@??BBB>B@CCC@CBD?:::ABBBCBBBBBBAAAAA@A???BBB?BBCBB?@<???>>??@>>
@ATNG8:03028:05054
GATGGTAGCAGACGTGACAGAGCGCCAGAAGATCAGGAACTCTAGAAGAATTCAGATTTTTAACACGAGAGTAAACGTAAAAAGAAGGTTTTACAAGACTCACGTTAACAATATTGCAGCAGTACGCACACAATCGAAGCGCAGTAAGGATGGCTAGTGTAACTAGCAAGAATACCACGAAAGCAAGAAAAAGAAGTACGCTATTAACTATTAACGTACCTGTCTCTTCCGAAACGAATGAGTACTATGTAGAGCTCTATACTACCATCGATGGATCTGAGTCT
+
BCCD>AB?@BBBCD;;;AACCCCCC?BBE>A@CC::;9@BCCBBBC?CC?B@BBAABBBB3A?A@>987BBCCB;::CCCCB2BC5;5:;:*:BA>BBCA@AA<;5;>BB>BAB>BBCBCDECCCCCCCCBC@BBAC=?9:9?????B?B;;9;CDABBBB?BCCCCD@AB>ABC;???<=5=:918::::+;=;?AAA>>==>:>:>>>>;?;@?BAB?BBCCBBF?A?<BB;BBB@AAADCABBCCB@@A@@@@AAC@<<<//+/<<<>>C@BAA>?>AAB@
@ATNG8:03029:05034
GATGTAGGAGACACGTCGCACACGTACTCATTCGTTTCGGAAGAGACAGGTACGTTAATAGTTAATAGCGTACTTCTTTTTCTTGCTTTCGTGGTATTCTTGCTAGTTACACTAGCCATCCTTACTGCGCTTCGATTGTGTGCGTACTGCTGCAATATTGTTAACGTGAGTCTTGTAAAACCTTCTTTTTACGTTTTACTCTCGTGTAAAATCTGAATTCTTCTAGAGTTCCTGATCTTCTGGTGCGCTACAGTCTCTCTACCATGATGTATCTGAGTCT
+
5?555=B?CBCCCCCCBBBBAAAACCCCCBB@CCCC>BB@C@BBCAAAD@DA>?>?C?BAAA?C>B@?@BBC>=<>AAAA3BC@B==C7=@BB@BA@<??<@?BCBB?>>?AAAAA5:;?;C;<<<=>>>>:>>>>8<;?9<;<<A@<<===<><>>==@@<@<@>>>A>>>><>>>HG;C<>988887(/<----)------6875555'2888=5=37;6>??A;>><A<>>>99=-//6177;;;;=>>CBAAAAAA@@<>>>AA===@@===>>>=
@ATNG8:03029:05068
GATGGTAGCGCGACGAGCGTAGACCCAGAAGATCAGGAACTCTAGAAGAATTCAGATTTTTAACACGAGAGTAAACGTAATAAGAAGGTTTTACAAGACTCACGTTAACAATATTGCAGCAGTACGCACACAATCGAAGCGCAGTAAGGATGGCTAGTGTAACTAGCAAGAATACCACGAAAGCAAGAAAAAGAAGTACGCTATTAACTATTAACGTACCTGTCTCTTCCGAAACGAATGAGTACCTCTCAGACGCTCGTCCTACCATCGATGGATCTGAGTCT
+
44445<<ACCFBCBCBBBDDCCBBB>BCE@BBBA;;6:=AAA?@?B?BC@C@99:AACCC2B?BBBBBBEBBBB>>:AC@BBACE>B4;;;.;BB?CBCBCCCCC@C@CC@CCC?CCBBCCCCCBBAAADBB?BEA@>A?>>BBBB?C@CBB?BBBBBBBC?BBAAAA?DD=BBB<><@@C8?88077666(8=4:867AEFAA8=:>AAD8;7:@BBB@BEBBBCB?A>AAA<BCC@BBBBBBB?BBBCCCBAA>AAAAA<>>>=@@@???C<@@?@@@CBB=
@ATNG8:03031:05063
GATGGTAGCACGACACGACGATGTGTACTCATTCGTTTCGGAAGAGACAGGTACGTTAATAGTTAATAGCGTACTTCTTTTTCTTGCTTTCGTGGTATTCTTGCTAGTTACACTAGCCATCCTTACTGCGCTTCGATTGTGTGCGTACTGCTGCAATATTGTTAACGTGAGTCTTGTAAAACCTTCTTTTTACGTCTACTCTCGTGTTAAAAATCTGAATTCTTCTAGAGTTCCTGATCTTCTGGGATGTGTGCGCAGTGCCTACCATCGATGGATCTGAGTCT
+
6BBC@CCBBC@@<CCECCD:;;CAABECGFBB?BCCD>BB?B?BBCCBCC?CCCBB?A>ACCD?C?BBABBBBB@?BBBCB3BB?C988.7AAC@BAA<@A999:AAA@A==BA@@@:?>@<@9>>AAAA;;7;=AA6666=???@@@AAAA:::3:;<8=>;?7;;?????;;7;@@??5@6;6;@@@@/@@=6669///;:8?;865C>C*99977:><@@<A@A878A<@<@DAAAA;;88816-----369<=>@?>;?;;7<BBEDAA7;;?@?@ABDA
@ATNG8:03036:05060
GATGGTAGCGCACACATAGATACAGTACTCATTCGTTTCGGAAGAGACAGGTACGTTAATAGTTAATAGCGTAACTTCTTTTTCTTGCTTTCGTGGTATTCTTGCTAGTTACACTAGCCATCCTTACTGCGCTTCGATTGTGTGCGTACTGCTGCAATATTGTTAACGTGAGTCTTGTAAAACCTTCTTTTTACGTTTACTCTCGTGTTAAAAATCTGAATTCTTCTAGAGTTCCTGATCTTCTGGACGACGCGCACTGACACTACCATCGATGGATCTGAGTCT
+
:A@@@BB@@@BCBBBAA@BAA;;9@>>9=::918999)55.599:9BB@@;?:495058<=:?4@>AA?>>00)/:1/////$//)39:;5@BDDACBC@BC8;;@BBC?HCCBBDCCACDF@B@CCCBBBCC?B@@@?ECB::;AAAAAABD@@@@AAA@DD@C;<<CCCCFCE@C;;;;6;>B@;;;<;*;@BBC;BBBBHCDBAA5;;;;*;>=AD@B@BE?CCBA@AK@H?BBBBED>A@CFCKABBCBBADDCCCCCCC::8;@@@BBFADBBBBCBCAA
@ATNG8:03039:05070
GATGGTAGTATCTGTCTACGAGAGCCAGAAGATCAGGAACTCTAGAAGAATTCAGGTTTTTAACACGAGAGTAAACGTAAAAAGAAGGTTTTACAAGACTCACGTTAACAATATTGCAGCAGTACGCACACAATCGAAGCGCAGTAAGGATGGCTAGTGTAACTAGCAAGAATACCACGAAAGCAAGAAAAAGAAGTACGCTATTAACTATTAACGTACCTGTCTCTTCCGAAACGAATGAGTACGTGTGACGTACGTGAGCTACCATCGTAATTGCGAAGTCT
+
B;;;:<<BC969@<69:BBBACBCC@BCCABCAC??=?>AAABAAB>BB?C?@AA39:9:(98@=@CBBCBB@A9AA;;;;;*;?>@@DDD9CCC@CCBBBB@;;7;>AB?BCC?AA:9;ACCCECA@BCBB?AAAA89:AAABCB?B?A::6;CAADBBB?BBAAAA=AB<@AA>AADEH=A>>:>AEDD/>>=>988??AA@=D<@@@@=B<@>BBC@BBBAABA895:A@8@9939??ACFDA@@AACCBB?????BBBFDF?B???>>8<8@@AA??CC>
@ATNG8:03039:05077
GATGGTAGAGTATCATGTGTATCTCCAGAAGATCAGGAACTCTAGAAGAATTCAGATTTTTAACACGAGAGTAAACGTAAAAAGAAGGTTTTACAAGACTCACGTTAACAATATTGCAGCAGTACGCACACAATCGAAGCGCAGTAAGGATGGCTAGTGTAACTAGCAAGAATACCACGAAAGCAAGAAAAAGAAGTACGCTATTAACTATTAACGTACCTGTCTCTTCCGAAACGAATGAGTACTACTCTCAGAGACACACTACCATCGATGGATCTGAGTCT
+
5B>>=@BCBCCCDECCBBCCBBBCC@B@@>A@ABBB@C@CCBBBBB@BC@C@CCBBBDDD3D?BBDBFGBBCDD=A@;;;;;(;@;?5999&9==:>CCBABCCB?A?::7:@A=@A??ADDCGBCBCCCCC?BB@@=@AAAAABA?D@CBB@CDDCCCBB>?@BBBC>AA@CBB?BAAAC<A9939<<<<.=A>>;;;@@ACE:>:>>>@=A<AACCD@CCBBBBB?B?BBB<B@@>@FFCBCBBAABCCCCABBBBB??::9B?@=>>@@C@CAAACBBBBB
@ATNG8:03043:05052
GATGGTAGTGTCATATGAGAGTGTGTACTCATTCGTTTCGGAAGAGACAGGTACGTTAATAGTTAATAGCGTACTTCTTTTTCTTGCTTTCGTGGTATTCTTGCTAGTTACACTAGCCATCCTTACTGCGCTTCGATTGTGTGCGTACTGCTGCAATATTGTTAACGTGAGTCTTGTAAAACCTTCTTTTTACGTTTACTCTCGTGTTAAAAATCTGAATTCTTCTAGAGTTCCTGATCTTCTGGTCTACTACACTGTACTCTACCATCGATGGATCTGAGTCT
+
CBBC?CCCCBBADDDDDABAAABCCCCBBB>?<?BBA=CC@C@EBBCCDC?CCCCC?C?BBCC?C@BBBBB???B=:::::)9?;>@AB=BDBB@BCC@CE>AABCCC@CEECBBCD?DCC?B?CCCCCCBB>BBCC@DAAADDCCBCCCCCCCC?CCC?DD?C?AACAABCCD@DBBBB9B=@;99999*:B?AB>BCCBCCCCCC@CCCD5DA@BC?C?BC@CCC@@@C@C?CBBBBB<@@C@CCBBCCCDDBBCCCCBBB998:ABABCE?BBAABBBCBB
@ATNG8:03046:05038
GATGGTAGAGTATCATGTGTATCTCCAGAAGATCAGGAACTCTAGAAGAATTCAGATTTTTAACACGAGAGTAAACGTAAAAAGAAGGTTTTACAAGACTCACGTTAACAATATTGCAGCAGTACGCACACAATCGAAGCGCAGTAAGGATGGCTAGTGTAACTAGCAAGAATACCACGAAAGCAAGAAAAAGAAGTACGCTATTAACTATTAACGTACCTGTCTCTTCCGAAACGAATGAGTACGAGAGAGCACACGTGTCTACCATCGATGGATCTGAGTCT
+
55445;==BCDDCBBA@ACCBBB;:6;>=8<=:@@B@B?BBDCCBB?BC@DACCCCCCCC5CADBCCCBBBBCB=BCBCBBB5BB?C5;;;6;CC@DA@ABCBAA>A@BB@BBB@BDBBB@@@AAABCBCBD@CCBC@C@AACBB@<@=AAB?BCDDCCCB?ABBBBB=>?<BAA799AAA8?8929>>@@2@B>?:;;??@@A=B<@@@@<@=@AE;;:;AAABBB?A?CCC=CCE@BBBBAA@BAAABBBBAA@@BAAAAAAB>A988?>>:?;;;???===
@ATNG8:03055:05056
GATGGTAGCTCGCTGATGATATCTCCAGAAGATCAGGAACTCTAGAAGAATTCAGATTTTTAACACGAGAGTAAACGTAAAAAGAAGGTTTTACAAGACTCACGTTAACAATATTGCAGCAGTACGCACACAATCGAAGCGCAGTAAGGATGGCTAGTGTAACTAGCAAGAATACCACGAAAGCAAGAAAAAGAAGTACGCTATTAACTATTAACGTACCTGTCTCTTCCGAAACGAATGAGTACACACTCTCATATGACACTACCATCGATGGATCTGAGTCT
+
6CCC?BBBBCCDCA@ADGDDDAAAB@BCC@CCCC??=?@BBBAAAA?AB>B?BB?>>>=>2>?BBCBBCBBBBB<BA>@@@@0>B>B5;;;6<IDACAAACCCBB?B?CC?BBA>@@@?@CDEDDBBBDDCC@CCCC?ABAABBCB>B@BAA>ABBBACCC?AAAAAA?BC?>>><>>AAA;A>=:>CBBA/AA<A;::???BC:>:??BC7:7:?AAC@BBBBBBB?B?BCC>AAA=AACCCCBAAAB8:8@AAA>A?>>BBBB?BBBBBAB?CCCCBAABCC
@ATNG8:03009:05110
GATGGTAGCGCATATCAGCGCAGCCCAGAAGATCAGGAACTCTAGAAGAATTCAGATTTTAACACGAGAGTAAACGTAAAAAGAAGGTTTTACAAGACTCACGTTAACAATATTGCAGCAGTACGCACACAATCGAAGCGCAGTAAGGATGGCTAGTGTAACTAGCAAGAATACCACGAAACAAGAAAAAGAAGTACGCTATTAACTATTAACGTACCTGTCTCTTCCGAAACAAATGAGTACCTCTCAGACGCTCGTCCTACCATCGATGGATCTGAGTCT
+
@:;@;;<BBBBCCCCDCCCACAAAA<ABC@BBCCCB?B@BBCDC??=?B=?8>@A;;;;.0900000/:?::<39999555$5<6;5:::*:?@=<BBCBAB<;5;?@@=A9:38?@?BBCBBB::9BB?@:>=>>5:>@@@???@E@CBC=?9:6=>>C?CCC@@A>AA>AAA=@@999+9929AAAA2??9>?A897<=<<A=;:<>:==A;AABABBBBCAA?A@BBC>?@@:?DBDBBB@@@>BDBCBBAABAAB=A8818;:::;:4888<<99965
@ATNG8:03012:05111
GATGGTAGTGTGTCTCTGAGAGTAGTACTCATTCGTTCGGAAGAGACAGGTACGTTAATAGTTAATAGCGTACTTCTTTTTCTTGCTTTCGTGGTATTCTTGCTAGTTACACTAGCCATCCTTACTGCGCTTCGATTGTGTGCGTACTGCTGCAATATTGTTAACGTGAGTCTTGTAAAACCTTCTTTTTACGTTTACTCTCGTGTTAAAAATCTGAATTCTTCTAGAGTTCCTGATCTTCTGGTAGAGCGTGCATATATCTACCATCGATGGATCTGAGTCT
+
>CA=:BECCCDCCDCBBBBDDDDCCBBBBBBB?BBC?BC@B?AACCCCD@@AACC@C@DCBB@C@BCBCBA@AC?AABAA0A@=ACCE?CCFE@CCCACC@BBBDCCACCCCBDCC?CCC@C>AABB@BBB>BBBB@CBBBCCCCBBBBBCBBB?BCC@CC@C>AAC@@@BCC@BCDDD;B>B;;;;;;*;AAAB<AABCFICCBB@DDED5DAABIAEACC@CCB:::D@D@AAABCC?BBD@CCCCCCCCCCBBBCCBB?@@?ABABBBB@BBBB>?>B@?
@ATNG8:03015:05094
GATGGTAGCACGAGTCACTCATATCCAGAAGATCAGGAACTCTAGAAGAATTCAGATTTTTAACACGAGAGTAAACGTAAAAAGAAGGTTTTACAATACTCACGTTAACAATATTGCAGCAGTACGCACACAATCGAAGCGCAGTAAGGATGGCTAGTGTAACTAGCAAGAATACCACGAAAGCAAGAAAAAGAAGTACGCTATTAACTATTAACGTACCTGTCTCTTCCGAAACGAATGAGTACGATGAGAGAGCTCTCTCTACCATCGATGGATCTGAGTCT
+
AA@@=;;<<B@>;?;65:<@;66@@<DBB@DCCC:;9;?ABBBCCC?CC@C?DBAAADDG3B>BABA@@:97<<+98@>:::(9949499=+>>>;@A@C@@?::6:?BA?AAA?BBBBCCGCBBA@@@?@@=@A@A8::@A@?@B?B?DAA?BBBCBBCB?BBBB??<?A<@A@:>=BBB9;99197::<+<<8>AAABA@@@3855===274:=@@@?ABB??>B?B8=BA6>7709=>ACBBBB998@?>>>AA@AB>888<6;<>===>;>?;;;AAAA>
@ATNG8:03020:05088
GATGGTAGATACTCGCTGATACACCCAGAAGATCAGGAACTCTAGAAGAATTCAGATTTTTAACACGAGAGTAAACGTAAAAAGAAGGTTTTACAAGACTCACGTTAACAATATTGCAGCAGTACGCACACAATCGAAGCGCAGTAAGGATGGCTAGTGTAACTAGCAAGAATACCACGAAAGCAAGAAAAAGAAGTACGCTATTAACTATTAACGTACCTGTCTCTTCCGAAACGAATGAGTACACACTCTCATATGACACTACCATCGATGGATCTTAGTCT
+
@B@C@DBCBCBBCC=BCBCFBCBBB>CGC@CCCCAA>A?BBAAAAB?BE@C????AACCC3C?CDDAABBBB?>/::;:999'9?;@4:;;6;CDBCBBCDCDCB?A=@@=@@A?ABAACBCCCCAA@CCBB@BBCB@CCCCAABB@C=B996:AA@ABBC?BCCCCC?BB?BBA=AA999,9<>9;@BBB/@@:=;;;AAA;;7;<AACC=C=<>BBC@AAAABBC?B?BBC>BBB=AACCEBABBBBBBA??>>>CBB@AA:94:???BCC?AABD?BBBBB
@ATNG8:03028:05114
GATGGTAGCGAGCGAGTGTGTATACCAGAAGATCAGGAACTCTAGAAGAATTCAGATTTTTAACACGAGAGTAAACGTAAAAAGAAGGTTTTACAAGACTCACGTTAACAATATTGCAGCAGTACGCACACAATCGAAGCGCAGTAAGGATGGCTAGTGTAACTAGCAAGAATACCACGAAAGCAAGAAAAAGAAGTACGCTATTAACTATTAACGTACCTGTCTCTTCCGAAACGAATGAGTACGTGTGCGACGTGTCTCCTACCATCGATGGATCTGAGTCT
+
6BCC@BCDDCC@@@CDDECCCBBBC?CDC?DBBBBB@B>AACABBB>AB>B>BBBCCDDD3B?CCCBCCCCCCC>CB99999*9C=B2:;;.;CB@BBAADCFCB?A?CC?AAB=AA@@ABBBCBBCDDDBB@CCCC@CCCBBBAA>BACCC?BBACCCCC?CCCC???AB?BBB>B@??>8@@@;@AAAB3AC@B>==BBAAA;>9@ABB:;7;ABBB@CCCBBCC?A?A@@<A@?=?BDCBBABABBCCBAAACCCBB?<><><:;;=AAA=A>>>@@@;;=
@ATNG8:03033:05088
GATGGTAGTGCGTGAGAGAGAGACCCAGAAGATCAGGAACTCTAGAAGAATTCAGATTTTTAACACGAGAGTAAACGTAAAAAGAAGGTTTTACAAGACTCACGTTAACAATATTGCAGCAGTACGCACACAATCGAAGCGCAGTAAGGATGGCTAGTGTAACTAGCAAGAATACCACGAAAGCAAGAAAAAGAAGTACGCTATTAACTATTAACGTACCTGTCTCTTCCGAAACGAATGAGTACTGTATCTATGTGTGCGCTACCATCGATGGATCTGAGTCT
+
>A?@9BCCCCBCCIGCCCCDBCBBA?BBB?BBBDBB?C=??A@??B=BB<?;?BBAABBB3B>AABAAADFBCB=B=@@???,?B>C?BCC;CBBIBABBCCCBB>B>BB?@@@=@@BBCBCCAAABBBBBA>AA@@6;:BBABBC?B?A::7;ABBBCCCACCBBCB?AA=ABB>AABBC>?>??=====.=@;?;;;A>>>?<?<@@@B<@<?@CAA?AC@??BB@C?BAC=BBB?BCCCBBBBD@AACAAABBA===;;;>>;>AA@@?B?BA@?BCBBBB
@ATNG8:03041:05090
GATGGTAGAGTATCATGTGTATCTCCAGAAGATCAGGAACTCTAGAAGAATTCAGATTTTTAACACGAGAGTAAACGTAAAAAGAAGGTTTTACAAGACTCACGTTAACAATATTGCATCAGTACGCACACAATCGAAGCGCAGTAAGGATGGCTAGTGTAACTAGCAAGAATACCACGAAAGCAAGAAAAGAAGTACGCTATTAACTATTAACGTACCTGTCTCTTCCGAAACGAATGAGTACATAGATATACGTATAGCTACCATCGATGGATCTGAGTCT
+
;===8<=;;;;;><<665==:565<7<::7:?:99:7:7;=BCB=B?BB?B>ACCAAAA@0A=ECGCGCBB@@@8@C;;;;;(:9492444&49:69>>:>??@@;A>AA>BBB@CBBBDA@:999;8667:499;A;=;99:777156///(/886558@9@>>?AA=AA<AAD<@@?@@8><:77666(8<7=>>>BAA@A=@<?8888=8=;CBA=@A@AABB<@;=??8==@>AA@ADBAAA999???BAAAAAB@@@A=9:///:661;::7<99>87
@ATNG8:03043:05099
GATGGTAGTCTCAGATAGTCTATAGTACTCATTCGTTTCGGAAGAGACAGGTACGTTAATAGTTAATAGCGTACTTCTTTTTCTTGCTTTCGTGGTATTCTTGCTAGTTACACTAGCCATCCTTACTGCGCTTCGATTGTGTGCGTACTGCTGCAATATTGTTAACGTGAGTCTTGTAAAACCTTCTTTTTACGTTTACTCTCGTGTTAAAAATCTGAATTCTTCTAGAGTTCCTGATCTTCTGGCTCTCGTAGACAGATACTACCATCGATGGATCTGAGTCT
+
//<:6?0/;DBBBFDEGC@A@CCCCCCCCB??<?BBB<BCAG@CCFCCCC@CCCCC?B>BBBB?C>@@DDDCCAA=79::9)9>;>@AA=@A;;6;>=;>B<;;;BAB@BCDHCBBC@CCC?C?CGBBBBBB@BBBB?BBBBCCCBBBBBCBBBB@AAAADC<?=??@@CCJFGABCCCC:D?B>;<;;;*;BBBC>CBBCBBCBBB<@@@@,@AA@@?AAEIABBBBBBB@D@BBBCBB>AAC@CCBBBCCABBCCCCCCCCCC?CBBBAAA?BBBBBAAACB
@ATNG8:03044:05101
GATGGTAGTCTCAGATAGTCTATAGTACTCATTCGTTTCGGAAGAGACAGGTACGTTAATAGTTAATAGCGTAACTTCTTTTTCTTTGCTTTCGTGGTATTCTTGCTAGTTACACTAGCCATCCTTACTGCGCTTCGATTGTGTGCGTACTGCTGCAATATTGTTAACGTGAAGTCTTGTAAAAACCTTCTTTTTACGTTTACTCTCGTGTTAAAAATCTGAATTCTTCTAGAAGTTCCTGATCTTCTGGATAGCGACGCGATAATCGATGGATCTGAAGTCT
+
D9;6:>=BBBCC>>;;;B;55::<<>=<<@;:.3555)5;9=:@;;;=55054::<5:59:9:4;8@>??887176)/////$/66(////(///74979.55.44;<:;7;<=;9:44.444.45999:7779)//7727955/99---55----/)/884::8<7::555.59<<8:55555$57:)/////$//:;;)/-------,538888'/////)/3:<54////)/717169:55538894;<<9999555444:5::;:8828888//(/9;:
@ATNG8:03047:05092
GATGGTAGGACGAGCGTCTGAGAGGTACTCATTCGTTTCGGAAGAGACAGGTACGTTAATAGTTAATAGCGTACTTCTTTTTCTTGCTTTCGTGGTATTCTTGCTAGTTACACTAGCCATCCTTACTGCGCTTCGATTGTGTGCGTACTGCTGCAATATTGTTAACGTGAGTCTTGTAAAACCTTCTTTTTACGTTTACTCTCGTGTTAAAAATCTGAATTCTTCTAGAGTTCCTGATCTTCTGGTGAGATATGCATGATGCTACCATCGATGGATCTGAGTCT
+
5AAA>BCC@CCCCCBBFCAA@DEF@C@AACBB>BBBB>BB?B@DBBBBCCACCCBB?B?CCCC@D=BBBDBBBCC?@????1?D?CBBC=BBAA>ABB=BC>@@CBCD@CCCCCBBB@BBB?C?CCBCBCAA?ABBB?CBCBDCBBBBBBDCDAA>BBB?CA??<BBDDCBCCI@CBBCC;B?D;:9999(9@@CE<BBCCCECBBB@CDED5C@AAD@C@CC@BBBCBBB?B@BCBBAC?ABF?CBCCBBBCBB@@ABCCBBBA>ABBBBBB?BABBA?????
@ATNG8:03049:05110
GATGGTAGTGCGTGAGAGAGAGACCCAGAAGATCAGGAACTCTAGAAGAATTCAGATTTTTAACACGAGAGTAAACGTAAAAAGAAGGTTTTACAAGACTCACGTTAACAATATTGCAGCAGTACGCACACAATCGAAGCGCAGTAAGGATGGCTAGTGTAACTAGCAAGAATACCACGAAAGCAAGAAAAAGAAGTACGCTATTAACTATTAACGTACCTGTCTCTTCCGAAACGAATGAGTACATAGATATACGTATAGCTACCATCGATGGATCTGAGTCT
+
A<=B<<B==BBCAAAHCDCCBA:;;6;BA?B>>=00)0)//7>ABB?@@9>9?A@@@AAA1A7AA@CCBBBBBB;A>;;;;;*;@=?599909@>>BAAACDCA@=@?AA=ABB=@@AABBCCCCCCCCDCC@CCCC@BBBBBCCC?GAG::::B@@@:;:?BBBBBA?AB@BBB<??BDC=BAB>>AAAA/AA=A:::CB===1718>>D;?<??BAA=A@@?@BB?B?AAA;@??<?BBCFDBBBBBB@???A@@@>>>?AAA<@<==@@A<?>>>@@@==;
@ATNG8:03060:04490
GATGGTAGCTCGCTGATGATATCTCCAGAAGATCAGGAACTCTAGAAGAATTCAGATTTTTAACACGAGAGTAAACGTAAAAAGAAGGTTTTACAAGACTCACGTTAACAATATTGCAGCAGTACGCACACAATCGAAGCGCAGTAAGGATGGCTAGTGTAACTAGCAAGAATACCACGAAAGCAAGAAAAAAGAAGTACGCTATTAACTATTAACGTACCTGTCTCTTCCGAAACGAATGAGTACTGTATCTATGTGTGCGCTACCATCGATGGATCTGAGTCT
+
;;@@8<>DECBBC<;;CICBBBBBB?BBB?BABB;;6;>@?@@?AB@CC?C?BBBBBBBB3B?BBBBBBBCBBB<B>A@CDD5CBAF>BCB<BCDACBCBCCCAA?B?BD@CBB?BBCBCCCBBBCCDCCCC@CBAA?@@@ACCBB@B?B@@>@DBBCBCB@BBB??@@BB>BBB9??999+755/778888%8@:>888?ACAA;@<A@BC<><>>BAA?ADAABAA<@@:992:@@>AAABBBBBAA@@A@@AA=A>>778A==8=@;;;BE@E???C@@?DC
@ATNG8:03060:04520
GATGGTAGCATCTGCATATCTCACCAGAAGATCAGGAACTCTAGAAGAATTCAGATTTTTAACACGAGAGTAAACGTAAAAAGAAGGTTTTACAAGACTCACGTTAACAATATTGCAGCAGTACGCACACAATCGAAGCGCAGTAAGGATGGCTAGTGTAACTAGCAAGAATACCACGAAAGCAAGAAAAAAGAAGTACGCTATTAACTATTAACGTACCTGTCTCTTCCGAAACGAATGAGTACGATGAGATCTCGTGTGCTACCATCGATGGATCTGAGTCT
+
----(/:==ACDCEGEBBBCDCA@>ABB?AA;;;;5;>A?@BBBC@BB?B?A@@88999):9??>??:<889>8::ABFFF1BB?B<@@A8ACGACBBBCCCCC?C@BB?BBB<??BABBDGDDCCCBBBC?CBBB?A@@@BBBB>A=A997:BAABCDC?ABBBBB@CC?>@?<@@9:9,9881888888%8;:;868?@@@@;@=BB>>;><??A@@=?@AAABB@B?BCC?C??<::9BBBBDCCCA???@==<888=>>??<?@@???B?CBBABAAAAA
@ATNG8:03064:04508
GATGGTAGCTCACGTACGTCACACGTACTCATTCGTTTCGGAAGATACGTCACACGTACTCATTTCGTTTCGGAAGAGACAGGTACGTTAATAGTTAATAGCGTACTTCTTTTCTTGCTTTCGTGGTATTCTGCTAGTTACACTAGCCATCCTTACTGCGCTTCGATTGTGTGCGTACTGCTGCAATTATTGTTAACGTGAGTCTTGTAAAACCTTCTTTTTACGTTTACTCTCGTGTTAAAAATCTGAATTCTTCTAGAGTTCCTGATCTTCTGGATAGCGACGCGATATACTACCATCGATGGATCTGAGTCT
+
;;;?:>;99<<///9:::AB@BBCAAACCCAB@ADDD>BB?B?:;955:355<555==???@CC>BBCE=BB;@<;;9@>::69<<<B?C=@9781817899>>95979555'55.5555)5:4/)///)///9777848;;<9:;<7:;;.5.9999@A@@=@AAA7::@@@>>BBB@B?=;00*.)..).;)0):99@@@<=<5:9999+96;8<=>==+>566>5;:?????73317778'30///(/3883//4=;@:7<63900/01/0/)/989;///;:545==;;;99*///////(//33788888
@ATNG8:03069:04513
GATGGTAGAGTATCATGTGTATCTCCAGAAGATCAGGAACTCTAGAAGAATTCAGATTTTTAACACGAGAGTAAACGTAAAAAGAAGGTTTTACAAGACTCACGTTAACAATATTGCAGCAGTACGCACACAATCGAAGCGCAGTAAGGATGGCTAGTGTAACTAGCAAGAATACCACGAAAGCAAGAAAAAAGAAGTACGCTATTAACTATTAACGTACCTGTCTCTTCCGAAACGAATGAGTACGAGAGAGCACACGTGTCTACCATCGATGGATCTGAGTCT
+
44558=>CCCDC@>><<<<?@:999299938855=<7><@@AAA@@<BC=B=@@@:;;:;$:4=>;>99@9999)49;;?@@+=B<>9BBB9BCC@CCBCBBB??=?>AB@BBB@BBAABBCCCCBBBDCCC?BBBC@BBBAAAAA?C?B@@=@BCCCDED@???ABC@BB?BBB599???8==>9000000%097////;@?@?=B=A@@A;><>?BBB>@@@@@@B?B?BAA<AAA>??AAAACA@@@A???ABBBBBBABA??;?@;;;=@<???>>>?;;;
@ATNG8:03071:04505
GATGGTAGCTCTGCTCTGACTCTCGTACTCATTCGTTTCGGAAGAGACAGGTACGTTAATAGTTAATAGCGTACTTCTTTTTCTTGCTTTCGTGGTATTCTTGCTAGTTACACTAGCCATCCTTACTGCGCTTCGATTGTGTGCGTACTGCTGCAATATTGTTAACGTGAGTCTTGTAAAACCTTCTTTTTACGTTTACTCTCGTGTTAAAAATCTGAATTCTTCTAGAGTTCCTGATCTTCTGGTAGAGCGTGCATATATCTACCATCGATGGATCTGAGTCT
+
6?CC@CCDCCCCCBCCCCCBBBBCDDBAAABB>BCDD=CC?C?CBBBCCC@CCBCC?C?CBCC?B?BBBBCBBCC@AAAAA5AC@CCCC=CDCD@CBB>BD>@@@DDD@CCCCBBBD?AAC?B?CDCCBBBC?CCBB?BBBBCCBBBAAADB????CDD?AB>B<@@BCCCCCC?B::;:6;<B>BBBBB5BCCCG>CCCCCCBBBB?CDED5B@@@C@C?CC?CCAA@@A@C???@BCB:>?B>BCFCCCAABBBBBCB@@B>><?@@ABBB?BBBBBCBB@@
@ATNG8:03073:04516
GATGTAGCATCATGCATATCTCACCAGAAGATCAAGGAACTCTAGAAGAATTCAGATTTTTAACACGAGAGTAAACGTAAAAAGAAGTTTTTACAAGACTCACGTTAACAATATTGCAGCAGTACGCACACAATCGAAGCGCAGTAAGGATGGCTAGTGTAACTAGCAAGAATACCACGAAAGCAAGAAAAAAGAAGTACGCTATTAACTATTAACGTACCTGTCTCTTCCGAAACGAATGAGTACGATGAGATCTCGTGTGCTACCATCGATGGATCTGAGTCT
+
-.---6---=;;;;;=;;;><99>3///)/7844.47<6:@@///83//(/637377777)=2>?=@@?>>0//)/./9:::*//,5===>+=BC@CBBBBABAA=A<<;6;@@?BCBBCCDCCCCCBBBBC@C@@@>AA@@ACBB?B@BA@?@DBBAAAB@BCBABB?CF????9::BBB;??=9988888%/;59///@=@AA;A;ABBC5838>BAA>A@@?ACC=@=:::5:@@=ABBABCBBBB???:;8888888>?A@@=@@@@>>B<?>ABA???AA
@ATNG8:03074:04523
GATGGTAGATACTCGCTGATACACCCAGAAGATCAGGAACTCTAGAAGAATTCAGATTTTTAACACGAGAGTAAACGTAAAAAGAAGGTTTTACAAGACTCACGTTAACAATATTGCAGCAGTACGCACACAATCGAAGCGCAGTAAGGATGGCTAGTGTAACTAGCAAGAATACCACGAAAGCAAGAAAAAGAAGTACGCTATTAACTATTAACGTACCTGTCTCTTCCGAAACGAATGAGTACGTGTGACGTACGTGAGCTACCATCGATGGATCTGAGTCT
+
>>@?:CB=BDCCCCCCCDJ;;;CCC<ABC?BCEB??>?@BBCBCCC?AA494:@@@@BBB2B@DCDDD???AAD7;;;;;;;*;C>B5;;;.;AB@CBBBDBCBC?B?BC@DCC>AAAABBCFECBCBBBCC?CBBC=????AABA?B@A@@@CCCAAACC?BCDAAA>AA@???;??>=@8><74:<<<<.;>:>888@@AAA<?:>>@C<@<@GAAA?BD:::CC@A?>>=5=00*/9:=?BBDCDC;@AACBBCDBBBCBBA>A???A>B?BDD@@>>>>>
@ATNG8:03075:04499
GATGGTAGGACGAGCGTCTGAGAGGTACTCATTCGTTTCGGAAGAGACAGGTACGTTAATAGTTAATAGCGTACTTCTTTTTCTTGCTTTCGTGGTATTCTTGCTAGTTACACTAGCCATCCTTACTGCGCTTCGATTGTGTGCGTACTGCTGCAATATTGTTAACGTGAGTCTTGTAAAACCTTCTTTTTACGTTTACTCTCGTGTTAAAAATCTGAATTCTTCTAGAGTTCCTGATCTTCTGGCGCTCTGTCACGTCTGCTACCATCGATGGATCTGAGTCT
+
<<==8===466=><<=BBECCDBC?BBCCCCB?B@@@;@A?B@BBBCCCC@CFCCB?C@CCBB?C@DCBBBCCCD=:9999'9@<B???<?CCC@C;;6;B?ABBCCC@DCCCCDBB?BCC@C@DBBB9:9B>BBBC@CBCCDBBBBBCCBBBAC?CCC?DC?C=?@DDCCCBC@BCCCC;@:><:9999*:BBCC>CBCCFCCBCC@CDED5B;;;B@B@CE@BBBBCCB?BAAAAACB599;6;BAABBBBCCCCD@@@ABAA?BAABBAA>ABBBBBBB>>
@ATNG8:03083:04497
GATGGTAGTGATACAGATCAGACACCAGAAGATCAGGAACTCTAGAAGAATTCAGATTTTTAACACGAGAGTAAACGTAAAAAGAAGGTTTTACAAGACTCACGTTAACAATATTGCAGCAGTACGCACACAATCGAAGCGCAGTAAGGATGGCTAGTGTAACTAGCAAGAATACCACGAAAGCAAGAAAAAAGAAGTACGCTATTAACTATTAACGTACCTGTCTCTTCCGAAACGAATGAGTACTATGTAGAGCTCTATACTAATCGATGGATCTGAGTCT
+
CCCC@C@B@CCCCB@@@CCDDCCBB?BBB?BBBB@@>A?BABBAAA?CC?C>B@@@???@+@8CCCCABBDAAA7>=:;;;;*;B=A<@@@7ACDBBCBCCCBBB@C?CC@BBB?BBBBBBBBDCCBBCCCC?CCCC?AABBAA@B?B?C??>@DBBBBBB?@B@ABB@BC?>=>588=><5>::3:88888%8<9<878@AAAC<A:?@AA;?<?AB@@=@CAAACB?D?AAC>CBB?BBBBCCBBBABCBA??AA@@???AAA<@@@@@A<A>>?B@@778
@ATNG8:03085:04514
GATGGTAGGCTCTGCTCTGACTCTCGTACTCATTCGTTCGGAAGAGACAGGTACGATTAATAGTTAATAGCGTACTTCTTTTTTCTTGCTTTCGTGGTATTCTTGCTAGTTACACTAGCCATCCTTACTGCGCTTCGATTGTGATGGCGTACTGCTGCAATATTGTTTAACGTGAGTCTTGTAAAAACCTTACTTTTTACGTTTACTCTCGTGTTAAAAATCTGAATTCTTCTAGAGTTCCTGATCTTCTGGTGAGATATGCATGATGCTACATCGATGGATCTGAGTACGT
+
7///39//)/:::<==>>;758-----7627//)///)/:.4.5;<<<<<2777///2727///)/)//://5<=?9==>>>A&??66/9;3///<7</646?:==<945.554:::5506<<8>256;:::44.49//)/-----(--798<555=::4:8<5333(3-3355966668555999(95;.56===<+99555)5;755-----05556'569//)/799699<555>:<8<;////)///)/55:555=<=<:;9777//////9::<7<::4/,2,,,,,
@ATNG8:03094:04514
GATGGTAGCGCGACGAGCGTAGACCCAGAAGATCAGGAACTCTAGAAGAATTCAGATTTTTAACACGAGAGTATACGTAAAAAGAAGGTTTTACAAGACTCACGTTAACAATATTGCAGCAGTACGCACACAATCGAAGCGCAGTAAGGATGGCTAGTGTAACTAGCAAGAATACCACGAAAGCAAGAAAAAAGAAGTACGCTATTAACTATTAACGTACCTGTCTCTTCCGAAACGAATGAGTACGTGTGCGACGAGTCTCCTACATCGATGGATCTGAGTCT
+
;BBC?C@;@BBBBCBCCBBBAC@@@>@CB??@@@::9:=AABBBBE@??<>>@>?9999:(99@?A:99C@@@@:9:99999'8<9<3877.8@=9?A@==??>>;>=AA<A??688A?B@ABBCBBCAAAB?BA;;:;ABB@@AA>B@B@@>@BBBAABB@AAAAAA?BA=@A@3::::9,7<<9999999%/>;@///;=?=?=C:??CD=B<?9;;D?BCCBBCC5;5;;;099927389::@CBCCBBB?@@BBBCA@=90009:=DA@<A?>==@@998
@ATNG8:03097:04506
GATGGTAGTGTGTCTCTGAGAGTAGTACTCATTCGTTTCGGAAGAGACAGGTACGTTAATAGTTAATAGCGTACTTCTTTTTCTTGCTTTCGTGGTATTCTTGCTAGTTACACTAGCCATCCTTACTGCGCTTCGATTGTGTGCGTACTGCTGCAATATTGTTAACGTGAGTCTTGTAAAACCTTCTTTTACGTTTACTCTCGTGTTAAAAATCTGAATTCTTCTAGAGTTCCTGATCTTCTGGTAGAGCGTGCATATATCTACCATCGATGGATCTGAGTCT
+
>B==:BCCCCDCCGCBBBBBBCCCCCCCCBBB@BBAC=CD>B>BCCCCCC?ABBCC@C@CCCC@G@CCCCCA@@B<;;;;;*;A?BBCD?CCCCACCC@CD?BBCCCC@BBCDDD@@<@AC@D@DBBBCBBB?BBBB?CABACCCCBCCCBBBAC?CCC?BB?C?AACBCCCBC@BCBBC9B=@;::9:4;BCDG>BBCCCCCCCC=@@@@0@@@AC@C@CC@BBBBBAC@C@@??CCC=@@B=BBCBBBBBCCBBCCC?@?9969@A@BBB@BCBBBBBABB
@ATNG8:03097:04522
GATGGTAGGAGACACGTCGCACACGTACTCATTCGTTTCGGAAGAGACAGGTACGTTAATAGTTAATAGCGTACTTCTTTTTCTTGCTTTCGTGGTATTCTTGCTAGTTACACTAGCCATCCTTACTGCGCTTCGATTGTGTGCGTACTGCTGCAATATTGTTAACGTGAGTCTTGTAAAAACCTTCTTTTTACGTTTACTCTCGTGTTAAAATCTGAATTCTTCTAGAGTTCCTGATCTTCTGGATACACTCATGTGCACCTACATCGATGGATCTGGATTCT
+
@C;;9<CC@CCCCDBBCGCCCAAABAABABBBA;;;H=BC@DABCBAAAB?AAA@@<A8:8BB@B?CCA@@ACCC=@A??@2ABA=><=3ACCC>BAB?BB<::9BAB?>>>>>>??=?AA<@<@>><=:::<?A>>7:9@@@?@?@@???B=<<6<<<8=>=C=BA?>>>B>>9<88889(86=4<8888*9966;)--3---689;/676'233..).233.38867782826=====<@@A=AA===///66;>>>>>::<77733732-322,-(-6077
@ATNG8:03098:04520
GATGGTAGTCTCAGATAGTCTATAGTACTCATTCGTTTCGGAAGAGACAGGTACGTTAATAGTTAATAGCGTACTTCTTTTTCTTGCTTTCGTGGTATTCTTGCTAGTTACACTAGCCATCCTTACTGCGCTTCGATTGTGTGCGTACTGCTGCAATATTGTTAACGTGAGTCTTGTAAAACCTTCTTTTACGTTTACTCTCGTGTTAAAAATCTGAATTCTTCTAGAGTTCCTGATCTTCTGGTCTACTACACTGTACTCTACCATCGATGGATCTGAGTCT
+
=CB<:=BBACDCCCCCCCBCCCCBBBCCCBAA?BCCE>CB@B@CCCCDBB?BBBBB?B?BB??=A?AACCCCCCC?CBCCB3BC=@?CC>BBCC?BBC?BB8;;<CAB@BDCGFFCC=@@D@C@CCBABCDC?BBBA<B@BABBBBCBBBBBBBBADAA?AB?A;?:;;;BDCC>@;;;;.<>C><;;;.:AABC>DCCCCCCCBB5;;;;*;@@@B?B?BB?BBCDCBB?B?BCBCBB9:9C@CA@@DCCCBBBCEEBAAB;;7;@@@BBB?C???BBBBBB
@ATNG8:03104:04508
GATGGTAGCACGACAGCGACGATGTGTACTCATTCGTTTCGGAAGAGACAGGTACGTTAATAGTTAATAGCGTACTTCTTTTTTCTTGCTTTCGTGGTATTTCTTGCTAGTTACACTAGCCATCCTTACTGCGCTTCGATTGTGTGCCGTACTGTGCAATATTGTTAACGTGAGTCTTGTAAAACCTTCTTTTTTACGTTTACTCTCGTGTTAAAATCTGAATTCTTCTAGAGTTCCTGATCTTCTGGGATGTGTGCGCAGTGCCTACCATGATGGATTCTCAGTCTACACGGA
+
BCCC?BB>=<<>>;666=<:<5565<=A=BBBB?A@@@7;;@C@AA@ABAC@??>?@6;6:9//(/38889;;737,333333#22+2668/6>>=8<789)8>8:>?;;><:;:@>==A<<==:>:=;;66///4899;089;:994888;;:3---(--5.33.5297::;;;<<8<69>>/;6=*/-3333%36779,-/<<<=<==9(///(../:<6A7<<:999///;6<6;A;;;B=B???9===>:99///9<::>:=>>8<<;799599477578///7566927
@ATNG8:03056:04571
GATGGTAGTGATACAGATCAGACACCAGAAGATCAGGAACTCTAGAAGAATTCAGATTTTTAACACGAGAGTAAACGTAAAAAGAAGGTTTTACAAGACTCACGTTAACAATATTGCAGCAGTACGCTCACAATCGAAGCGCAGTAAGGATGGCTAGTGTAACTAGCAAGAATACCACGAAAGCAAGAAAAAGAAGTACGCTATTAACTATTAACGTACCTGTCTCTTCCGAAACGAATGAGTACGATGAGAGAGCTCTCTCTACCATCGATGGATCTGAGTCT
+
DCBB?CDD?DAAAGDDDCC@@@CCC?CCC?CCCCAA=A=?AB@@BB@BB?B>BBBBBBBB3B?BBAAABBBB@A7@>>@@@@1?D>C5;;;&9<<8<A<ADECCCAB?CD@CBB=@?@ABCCCCCCCCCCBB?BDBB?BBBBBBAA?B?CBB@BBBBBCCA?AABBBB=@B@BBB@BB@@@9A??;?BBBB3@A=A:99AAAAA:?;@@BB8:8:ABAC?AAACACA=@=???9?BB?BBCBBBBAAACCCCAA@@>>>A>>>887:AAAAAC=>>?C@@?;;;
@ATNG8:03062:04558
GATGGTAGGTGCACATGAGTGTATCCATAAGATCAGGAACTCTAGAAGAATTCAGATTTTTAACACGAGAGTAAACGTAAAAAGAAGGTTTTACAAGACTCACGTTAACAATATTGCAGCAGTACGCACACAATCGAAGCGCAGTAAGGATGGCTAGTGTAACTAGCAAGAATACCACGAAAGCAAGAAAAAGAAGTACGCTATTAACTATTAACGTACCTGTCTCTTCCGAAACGAATGAGTACTATGTAGAGCTCTATACTAATCGATGGATCTGAGTCT
+
;A<C@CBB@:9;CCCBBBDCCCCCC=BBD?ABBBAA?B?BCCCCCC@CC@B?B@@>>>>>0>>ABCCCCBA::9/;B;;;;;*;B@B=@@@5@A?<@BBBBBB::59=??:?BB<??CCECBCCCCCCCCCC=BBCC?BBBBBBBB>A@D::::DCCBAAAACCBBBB?BB@A@@>@=??>3:00,/<<<=,==6=888>AA@A=D=B@@@:=:>@CBB>BBBBBCC@C?DCE>AAA=:::CCBA@@DDDAAABBBB@@@BCDD=>>>?AA=A???A@@>>>
@ATNG8:03069:04574
GATGGTAGTGATACAGATCAGACACCAGAAGATCAGGAACTCTAGAAGAATTCAGATTTTTAACACGAGAGTAAACGTAAAAAGAAGGTTTTACAAGACTCACGTTAACAATATTGCAGCAGTACGCACACAATCGAAGCGCAGTAAGGATGGCTAGTGTAACTAGCAAGAATACCACGAAAGCAAGAAAAAGAAGTACGCTATTAACTATTAACGTACCTGTCTCTTCCGAAACGAATGAGTACGTGTGCGACGTGTCTCCTACCATCGATGGATCTGAGTCT
+
6<BB?BBBBCCCDCECCDBBCBBBB@CBC?CDDA??=??BBCCCBB@BA=A?999?>;;;)86::<@BBCC?::/9::;;;;'9;7;2999&9:;;;AA@@BB:;9:=BAADCC@CCBBCCCDCCCCCDDCC?CBBA?BABBFBBB?B?BBB@BBAAAFCC?BBBBBB?BB>A@A<>?BBC=A??998777(8=:>;;;@@@BA=A:>>?A;@<@AB?@=?CBBBAA?C?AAC=CCA?BBCBBBB>>>BAA>@@@ABBAAA=A==:>@@@AAA<AA@A@??;::
@ATNG8:03073:04576
GATGGTAGTGATACAGATCAGACACCAGAAGATCAGGAACTCTAGAAGAATTCAGATTTTTAACACGAGAGTAAACGTAAAAAGAAGGTTTTACAAGACTCACGTTAACAATATTGCAGCAGTACGCACACAATCGAAGCGCAGTAAGGATGGCTAGTGTAACTAGCAAGAATACCACGAAAGCAAGAAAAAGAAGTACGCTATTAACTATTAACGTACCTGTCTCTTCCGAAAACGAATGAGTACTTTGTAGAGCTCTATACTACCATCGATGGATCTGAGATCT
+
44==59>B;556><<;;555:<<00)/7:5;ABAA@7?8??;??@>8?@<@8;<:96888)8*//;778===:9/7794444$4:5<9=@G2==>:666;;99:;7;:><9;?;9==AAABBBDCCBBBBBB?BB??<?<:9:?48198=9949@@C@??A>BC>==C???>>AA<A?>=?6;;;7>AACA/AA=AAAA;;:@@8=:=???<@;>?B@@<@@?>>;==>57777*7==<<=<?=:9:93///9<888==///:53707588522.57758;55555
@ATNG8:03078:04545
GATGGTAGTACATGATAGACGACACCAGAAGATCAGGAACTCTAGAAGAATTCAGATTTTTAACACGAGAGTAAACGTAAAAAGAAGGTTTACAAGACTCACGTTAACAATATTGCAGCAGTACGCACACAATCGAAGCGCAGTAAGGATGGCTAGTGTAACTAGCAAGAATACCACGAAGGCAAGAAAAAGAAGTACGCTATTAACTATTAACGTACCTGTCTCTTCCGAAACGAATGAGTACGATGAATCTCGTGTGCTACCATCGATGGATCTGAGTCT
+
66==8<<=@556;A9?@9;99@@@><BCD@CCCCBD;A695;:;;;6::8=6:>;99999$55@<>B@<BBABB9@@;;;;;$95.5255)5994;966<=CCC=A=::4433-399:::996@@@A9969=BBBB@BBBCCCBB=A<@BC4;:@:445=:<<>=?=7>>9>=@<A>89498<<:98989(/;)0///<?<7;8<188?:9;6:59:94;@ACCBC?B?BBC=BBBAAAACB@AB9999<@@AA@@A@:888808<=<=??:?==<<9::?:
@ATNG8:03086:04555
GATGGTAGGCGTGTGAGAGTCTGCCAGAAGATCAGGAACTCTAGAAGAATTCAGATTTTTAACACGAGAGTAAACGTAAAAAGAAGGTTTTTACAAGACTCACGTTAACAATATTGCAGCAGTACGCACACAATCGAAGCGCAGTAAGGATGGCTAGTGTAACTAGCAAGAATACCACGAAAAGCAAGAAAAAGAAGTACGACTATTAACTATTAACGTACCTGTCTCTTCCCGAAACGAATGAGTACGATGAGATCTCGTGTGCTACCATCGATGGATCTGAGTCT
+
CCCD?BAA>@?@CCBBBBC@AA;;66=>@CBCA;;7;>AB@@?@@<@B6:19@999999'88<;7;;;;::BB5@:?@??>/?@<@<@AAA2A==8=;;;;?=>>3838C=@??;>>AAA=>=><==>>@AA<A@@@9=;?A><=?8<8>==:>?@?AC;:7;BCACC@::6:@>8;<7888)8::5:BBAB/:;6;8/////7<<6><>?@?<?<===>>:=<9;;7708>4=@A9;??@>>>?988====?A?>>B>>>><;;C>>;>???@@@<@@@???>;;;
@ATNG8:03094:04550
GATGGTAGCGCACACATAGATACAGTACTCATTCGTTTCGGAAGAGACAGGTACGTTAATAGTTAATAGCGTACTTCTTTTTTTCTTGCTTTTTCGTGGTATTCTTGCTAGTTACACTAGCCATCCTTACTGCGCTTCGATTGTGTGCGTACTGCTGCAATATTGTTAACGTGAGTCTTGTAAAACCTTCTTTTTTTACGTTTACTCTCGTGTTAAAAATCTGAATTCTTCTAGAGTTCCTGATCTTCTGGATAGCGACGCGATATACTACCATCGATGGATCTGAGTCT
+
;BCC@CABBCCCCCDCCCCCCCBBBCCCDCAA>ACBD>CC@CADCBBBCC@DBBBC?C@BA??3:6;BBBCBAA=::878787#9?;?8:9:9.8ABBAABA;00+000@ACADEFCCDCCACDCAC@CCCBA=00,0@@@=CCCCBBBBBBBBBDCCC?BBB>A@=A@BCLMECCCC@CCCCC7;5;>;;<;<;<#;B;;;0;BCBCCCCAB@AJDF5CCBCC=@=A@?AGDEBBB?A?CDCCCC>@@B=BCCCCECBCBDBBBCCCCBB?ABBBBBD?BBDCBBB???
@ATNG8:03102:04535
GATGGTAGTGTCAGTGCGCGTCGTCCAGAAGATCAGGAACTCTAGAAGAATTCAGATTTTTAACACGAGAGTAAACGTAAAAAGTAGGTTTTACAAGACTCACGTTAACAATATTGCAGCAGTACGCACACAATCGAGGCGCAGTAAGGATGGCTAGTGTAACTAGCAAGAATACCACGAAAGCAAGAAAAAAGAAGTACGCTATTAACTATTAACGTACCTGTCTCTTCCGAAACGAATGAGTACTTTATCTATGTGTGCGCTACCATCGATGGATCTGAGTCT
+
6BBD@CBBCCCCCCCCCCDDBCCCC@CBB>BCCC998:=??CB???@BC?B?@@@===>>.?=ABBBBBBCCCC=CBBBDDD1B@A@2999.:CC>CCCCCCCCD?A>@C@BGC<@?BBDCCBBBBCCCCCB@CBA8878??@@@B?D@B@@>@BBBAAAC?CCCCBB>AA@BBB=@?BBA;>8818<<<;<(<C=D888@?>>><?<?ACB<A=AAA;;69ACABBB?C@BBB=BBC?CCBBCCCCC>B>>>>>@??@@>>>AAA<>>@@@@@<@@???@@:;;
@ATNG8:03102:04565
GATGGTAGCGCGACGAGCGTAGACCCAGAAGATCAGGAACTCTAGAAGAATTCAGATTTTTAACACGAAGAGTTAAACGTAAAAAGAAGGTTTTACAAGACTCACGTTAACAATATTGCAGCAGTACGCACACAATCGAAGCGCAGTAAGGATGGCTAGTGTAACTAGCAAGAATAACCACGAAAGCAAGAAAAAGAAGTACGCTATTAACTATTAACGTACCTGTCTCTTCCGAAACGAATGAGTACGATGAGAGAGCTCTCTCTACCATCGATGGATCTGAGTCT
+
:<@A7;=BBCBCAAABDBAABBBBB<BBB>AAC;;:<A?BBBBB@A<@B?C@BBBBBCCD1859>>..).:.-(-7/76:9999'9949.555'5==<995;====>9B?AE@BBB@DB??BBACCDBAAA@A@:@?8955A==BBAA@B@D;;::AAAACCC?A@CCB@=@@:00,0<@@@BB<8869;<<<<.<A;<>=>@>@AA<B<?@??<@=@=AAC?BA@??BC@C?CDD<AAC?BBBBCCB99:>>>=<==>==;;;>>8818>>@@AG=@@???B>==>
@ATNG8:03066:04581
GATGGTAGCAGACGTGACAGAGCGCCAGAAGATCAGGAACTCTAGAAGAATTCAGATTTTTAACACGAGAGTAAACGTAAAAAGAAGGTTTTACAAGACTCACGTTAACAATATTGCAGTAGTACGCACACAATCGAAGCGCAGTAAGGATGGCTAGTGTAACTAGCAAGAATACCACGAAAGCAAGAAAAAGAGTACGCTATTAACTATTAACGTACCTGTCTCTTCCGAAACGAATTAGTACGTGTGCGACGTGTCTCCTACCATCGATGGATCTGAGTCT
+
4?::5;=CDDEBCCCCCCBBBDDDD?CDC@C@?@;9-76=>?777B=@??B>?????BBC2B?BBBABACCB@@9??CEEFD5CB@BACCC<CCG@ABACCDDCC@B?BD@CCC>ABBBBBBBDCBBBBA@B?BBBB@CCCABBBB=A?A@@>@@@@ABBB?BBBBBA?CA<@@@5;;;=>3<<95/////'///877A@>===C=;;:@<@<AAA::8;@@@>>>;>:88816BB?B?BBBBBAAAABBBBBBBBCBBB>B==;=ABB@@><>@::;@@>>=
@ATNG8:03067:04603
GATGGTAGTATCTGCACACTCTGTCCAGAAGATCAGGAACTCTAGAAGAATTCAGATTTTTAACACGAGAGTAAACGTAAAAAGAAGGTTTTACAAGACTCACGTTAACAATATTGCAGCAGTACGCACACAATCGAAGCGCAGTAAGGATGGCTAGTGTAACTAGCAAGAATACCACGAAAGCAAGAAAAAGAAGTACGCTATTAACTATTAACGTACCTGTCTCTTCCGAAACGAATGAGTACGTGTGACGTACGTGAGCTACCATCGATGGATCTGAGTCT
+
<A<@<<<@@9/////<<D?BBB>BB?BBDA@@@A<;5:::78=>>?4;;0807?;=<CCC1A>ABCBBBAACFE>??@AAAA2AC?D>CBB9BAB<<:;;CCBDC?B?BB>AAB?BBBBBCBCCCCCCBBBC@CBBB?BBBBBBBB>A?A::8;BBBBBBB?BCDBB@@CC@BBB?AAADD:@<73:====.=A<>>>@?@@88074;=>D:>:=D@@@>@AABBCD?B@ABA=BGF@BBBBBCBBBBB>BACEEBBBBBBBB::79ABBBCB?FBAA>886<<
@ATNG8:03071:04612
GATGGTAGAGAGACTGTAGCGCACCCAGAAGATCAGGAACTCTAGAAGAATTCAGATTTTTAACACGAGAGTAAACGTAAAAAGAAGGTTTTACAAGACTCACGTTAACAATATTGCAGCAGTACGCACACAATCGAAGCGCAGTAAGGATGGCTAGTGTAACTAGCAAGAATACCACGAAAGCAAGAAAAAGAAGTACGCTATTAACTATTAACGTACCTGTCTCTTCCGAAACGAATGAGTACTATGTAGAGCTCTATACTAATCGATGGATCTTAGTCT
+
AB<C?CB?BBBBBJCCBCBCBBBDD>BAA?CDCBAA>@?BCCBBAA?BC>B>BBBABBBA2A?BBCABACCCDE=A=;;;;;*;@>@599949DC@@BBCLGDAA>@ACC?CBB?BBCABBDCCCCCEBBBB@BBCF?BAAADBCA?C@CBB@CBBBBBBB?BBBBBB?BC@????BBBBB:?;=;?AAAA/??:>>>>>CBBA;?;?AAA;?;?BCCC?BAAABCCAC?ACD>CAA>>>>AACCCA<<@@???@@????@@@A=ABAAAA=>>>A<@CCBB
@ATNG8:03080:04627
GATGGTAGTGTGTCTCTGAGAGTAGTACTCATTTGTTTCGGAAGAGACAGGTACGTTAATAGTTAATAGCGTACTTCTTTTTCTTGCTTTCGTGGTATTCTTGCTAGTTCACTAGCCATCCTTACTGCGCTTCGATTGTGTGCGTACTGCTGCAATATTGTTAACGTGAGTCTTGTAAAACCTTCTTTTTACGTTTACTCTCGTGTTAAAAAATCTGAATTCTTCTCGAGTTACCTGATCTTCTGGACAGAAGTGTGCAGATACTACCATCGATGGATCTGAGTCT
+
4<==8>A<@@;A>CCCCCCCB@AAABBCCCCCC<AAC<@B@D@99;CDBB?BCBBB?B@BBBA>B?BBBBBCA><:>?>>=/==178@@:ABCB?AA@:>>7<9<>8838AAAA??<>>><@<@?AAA???:=<;<5;:????@@AA@@@?<>><@@A<>=:><>>>ABBAAA<?;;;;/;7=8<?;==.=<977.7:::>>999=7>@>;;%..588282--(--,,667),,07--.662668588>//(//..566577@@=>>;>===A?>:??;:;=?@@@
@ATNG8:03082:04614
GATAGTATATCGCGTCGCTATCCAGAAGATCAGGAACTCTAGAAGAATTCAGATTTTTAACACGAGAGTAAACGTAAAAAGAAGGTTTTACAAGACTCACGTTAACAATATTGCAGCAGTACGCACACAATCGAAGCGCAGTAAGGATGGCTAGTGTAACTAGCAAGAATACCACGAAAAGCTAGAAAAAGAAGTACGCTATTAACTATTAACGTACCTGTCTCTTCCGAAACGATGAGTACTATAGACTATCTGAGACTACCATCGATGGATCTGAGTCT
+
DBBBBBABBAAABAAAA@BHED@BBC@D@AAAA;A5;;@@AAB=@@?A>AA@99999):8<=AC@?A?;;<3;<;;:;:*5:294===+?>?=@:;;@@>@@<A@CC@CCE?AAABCCABACCJCCCCB?B@@@?BCBBCBBB?B?BAA?B;::BBBB?BCCBBB>??>A?>8<;7333&377677>C=.582855287@<=@C=B:;99?9<AAAA>A@???@?3/)/99)////8;;=BBA@>AAA888>@?@B998??>9<@@@BBB>BBBB==B=8<
@ATNG8:03084:04587
GATGGTAGTGCGTGAGAGAGAGACCCAGAAGATCAGGAACTCTAGAAGAATTCAGATTTTTAACACGAGAGTAAACGTAAAAAGAAGGTTTTACAAGACTCACGTTAACAATTTTGCAGCAGTACGCACACAATCGAAGCGCAGTAAGGATGGCTAGTGTAACTAGCAAGAATACCACGAAAGCAAGAAAAAGAAGTACGCTATTAACTATTAACGTACCTGTCTCTTCCGAAACGAATGAGTACTACTCTCAGAGACACACTACATCGATGGATCTGAGTCT
+
<?:;8<BDGDDCDCCDCCCDCCCCC=BCC@BBBCAA?B@CBBBBCA?BB=@>@AABBEED+?6:B?BBABCBBD9@=:;:::*;@=>5999&5<<7>:9;?A<CC@D@DC=@@@7@@@CCCCCCCCGCC@@@=@AAA@BAAABBAA?B@CBB?BCCBBBBA?BCC:9:;?@?????BBBBC=BB?<@BBBA/@@=C?>>AAA@@<@<@@>>;>=>>B@@>@CBAABC=?=?AA<ABB?BBA??@AA@CAAABBBBA@A>>>>>B@??AA>>B@BCBBBAAABB
@ATNG8:03089:04583
GATGGTAGATACTCGCTGATACACCCAGAAGATCAGGAACTCTAGAAGAATTCAGATTTTTAACACGAGAGTAAACGTAAAAAGAAGGTTTTACAAGACTCACGTTAACAATATTGCAGCAGTACGCACACAATCGAAGCGCAGTAAGGATGGCTAGTGTAACTAGCAAGAATACCACGAAAGCAAGAAAAACAAGTACGCTATTAAACTATTAACGTACCTGTCTCTTCCGAAACGAATGAGTACACATCGTCGTGTCGTGCTACCATCGATGGATCTGAGTCT
+
5C==8<ABBBBCCC969DDBCABCC>CCC@CCAAAA=?<@BB::9B@BB?B<@@984AAA1=:=@;BBBBBAAA7=:;;;;;';>;:4555&5<;5<669@A?=@7:6:A?CCB@CBBCCBCDBCCCB@@AG@CCCE>@@BBBCCC>B@BCC@C;;:AB@A>A@@@@A?BB?BBB=?:8881832,2:;<>/??;?===?<:9:065(5;==3:577;??=A@?@;BB>B<@@B=BBB@BBBCB???BBB>>?BBA@A>>>?@C>?<?CCEBBB=ABBBB???=>
@ATNG8:03093:04618
GATGGTAGCGCACACATAGATACAGTACTCATTCGTTTCGGAAGAGACAGGTACGTTTAATAGTTAATAGCGTATTCTTTTTCTTGCTTTCGTGGTATTCTTGCTAGTTACACTAGCCATCCTTACTGCGCTTCGATTGTGTGCGTACTGCTGCAATATTGTTAACGTGAGTCTTGTAAAACCTTCTTTTTACGTTTACTCTCGTGTTAAAATCTGAATTCTTCTAGAGTTCCTGATCTTCTGGGTCTACGCTCGTCGCGCTACCATCGTTATCGGAAAGTCT
+
5<<<7<<;;;=>>CAABAAAAA?;;=><;<;:49<<<5<<:>9>><;;==5494444(45::9=1;69=<;;///3/////$/839355)55556:/-(--(----9;55555555;7;45056;::565;<49:;:5;<9;;<54455498:44.5;;5::7<7:59555<<=9;;;<<+;472/////$//:::.7////777794;99+9446:6;65505<:998:0405<9;;<8<:;909999999445::5994//61///7:7;::<045(4:::
@ATNG8:03096:04589
GATGGTAGCTCGCTGATGATATCTCCAGAAGATCAGGAACTCTAGAAGAATTCAGATTTTTAACACGAGAGTAAACGTAAAAGAAGGTTTTACAAGACTCACGTTAACAATATTGCAGCAGTACGCACACAATCGAAGCGCAGTAAGGATGGCTAGTGTAGCTAGCAAGAATACCACGAAAGACAAGAAAAAGAAGTACGCTATTAACTATTAACGTACCTGTCTCTTCCGAAAACGAATGAGTACTACTCTCAGAGACACACTACCATCGATGGATCTGAGTCT
+
AA<A=@@>@;;<<CDBBBAAA@A@B?@@@?AABB@@>@@CCBBAAC?BB?C?AA>9::::(:?BDBABBBBAA@8>>;;;;.5=5>.999&9A>?A<@@CCBBC@C@AA>ABB?BBCCCBCCCCCCBBBBB@DCCC?BAA@A???;@>BAA>ABBBC?9:9B@=A6925>799:6::79;2///717;>>>+;@?A@?@@@994.4399::8<8<<????985<<<?;>89999(9=><ABBCBBBBCBBBBBBBAAAABAA@@??7::?=>>B?BBBBAA@<;@
@ATNG8:03062:04643
GATGGTAGAGAGAGCTCTCTCATCGTACTCATTCGTTTCGGAAGAGACAGGTACGTTAATAGTTAATAGCGTACTTCTTTTTCTTAGCTTTCGTGGTATTCTTGCTAGTTACACTAGCCATCCTTACTGCGCTTCGATTGTGTGCGTACTGCTGCAATATTGTTAACGTGAGTCTTGTAAAACCTTCTTTTTACGTTTACTCTCGTGTTAAAAATCTTGAATTCTTCTAGAGTTCCTGATCTTCTGGTGAGATATGCATGATGCTACCATCGATGGATCTGAGTCT
+
<<<=:=CDCCCAACBA;>@@@@=:?@656>=@?CBBB>BB?B@@:;;@@@<@?BBB>C?BBBB@B?BCBCDBB@?6/////$/8(/.333,3833.3==6=C<???B??<????>>>@=>>>=B<??@B===A=BB@?;@AADB>??AB@>>>@@?:>>><>B=D=CBB?@?@?A9=;;;;/;:A:>=BBB/::===.6-----999=7;;;=,---+/95;6>>:>BBBA;;7;<?>>>76-//=9==@A???A>>>AAC@@>>>@=?>>>@@@;??:9699666
@ATNG8:03064:04663
GATGGTAGGTGCACATGAGTGTATCCAGAAGATCAGGAACTCTAGAAGAATTCAGATTTTTAACACGAGAGTAAACGTAAAAAGAAGGTTTTACAAGACTCACGTTAACAATATTGCAGCAGTACGCACACAATCGAATCGCAGTAAGGATGGCTAGTGTAACTAGCAAGAATACCACGGAAGCAAGAAAAAAGAAGTACGCTATTAACTATTAACGTACCTGTCTCTTCCGAAACGAATTAGTACAGAGAGTACGATATGTCTACCATCGATGGATCTGAGTCT
+
<C>>:BCC@@@ADGCCDDBCCCCA@=????BADDBA>A?BBCCCCC@CC@B?AAA;;;;;*;>CDGCCCCDBBA;@B:::::*;E>C<A@A9@CCACBBCA??00+0?@@?@AC?BEEBBBBBDDCBBBBBB@DBAA@DBAAAA@@=B@CBB@BBBBADDD@@AABA?;?@;999=AA@<@899:;::9:9:%0>;>0/0?<D?>:=:<9==:>;>?CCC@BBBCBBB?A@BBB<ABB?A=@@@@@@@>>?BBCCCABBCDAAA9949?@@@AB@BBAA@988<<
@ATNG8:03064:04670
GATGGTAGAGAGACTGTAGCGCACCCAGAAGATCAGGAACTCTAGAAGAATTCAGATTTTTAACACGAGAGTAAACGTAAAAAGAAGGTTTTACAAGACTCACGTTAACAATATTGCAGCAGTACGCACACAATCGAAGCGCAGTAAGGATGGCTAGTGTAACTAGCAAGAATACCACGAAAGCAAGAAAAAGAAGTACGCTATTAACTATTAACGTACCTGTCTCTTCCGTAACGAATGAGTACCTCTCAGACGCTCGTCCTACCATCGATGGATCTGAGTCT
+
5@5;09C@@BCBBA;6;BCBBCAAA<BAC?CCBCBB@B>??FBBBB@BE?B?AAABBCCD3D?BA@AAA:98BA9==;;;;;*;D=B@CII<EDEACBBBCCCCE@E?BC>AAA?AACABBCBBBBCBBBBB?ACBB>BABB??>=8@<@@@?BA@A???@>@@BAB@:=@<000,00===1::<788988(/5/5/./5597868=A;8:5:9@@BBCA@@@EBBC?B?A::8:CC<??ABBAA>BBAAABBB::9?BBD>@;?;?888>AA;??@?@==887
@ATNG8:03066:04640
GATGGTAGCGCGACGAGCGTAGACCCAGAAGATCAGGAACTCTAGAAGAATTCAGATTTTTAACACGAGAGTAAACGTAAAAAGAAGGTTTTACAAGACTCACGTTAACAATATTGCAGCAGTACGCACACAATCGAAGCGCAGTAAGGATGGCTAGTGTAACTAGCAAGAATACCACGAAAGCAAGAAAAAGAAGTACGCTATTAACTATTAACGTACCTGTCTCTTCCGAAACGAATGAGTACAGAGAGTACGATATGTCTACCATCGATGGATCTGAGTCT
+
BBBB?AB==CBCCGKFDCBCDCCCB>BCDACBBBAA?A<>?BBBBB?CC?C@AAA@AAAB2B>BBBBCCBBBBF===BBBBC2BB>B5;<;-:CD?CA@ACCCCB?B@DEAAAA?BCBBCCCCBBBCBBBDD@CCAA?BBBBBBBB>A?C@A?ABBBBBCA?CCCBBB@BA=AA@:?><9:/555488::;+:>:>:;;?>>=9585:9==+/*/:;;;<AB@@@BD?D?BED=A::4:@@ABDCDA>>>ACAAAA???????9<8<AA>=>B=AAA@A@@;<;
@ATNG8:03086:04631
GATGGTAGTACATGATAGACGACACCAGAAGATCAGGAACTCTAGAAGAATTCAATTTTTAACACGAGAGTAAACGTAAAAAGAAGGTTTTACAAGACTCACGTTAACAATATTGCAGCAGTACGCACACAATCGAAGCGCAGTAAGGATGCTAGTGTAACTAGCAAGAATACCACGAAAGCAAGAAAAAGAAGTACGCTATTAACTATTAACGTACCTGTCTCTTCCGAAACGAATGAGTACGATGAGATCTCGTGTGCTACCATCGATGGATCTGAGTCT
+
:?<<9<<==;;<<<>DDBBB@@:667<<@7=@<00/+/5;;/58@=137-3,33,3777'83::;666<>655)5555555$99255<<>2<??7<;=<;:;:;7?:??=::99>>?=ABCBBBCBDCCCC@BBBB@BCBBBBBB@D?@9::??ABC=B;??BBBB<??>????A;555(655.5ACDD.;;;>>?<=<><=1818=<<8=8=@????BBABB=B>?637727==<@BBBBBA?>>>;;;>==::877:9:>><AAA??7808773?<<858
@ATNG8:03101:04633
GATGGTAGGTGCACATGAGTGTATCCAGAAGATCAGGAACTCTAGAAGAATTCAGATTTTTAACACGAGAGTAAACGTAAAAAGAAGGTTTTACAAGACTCACGTTAACAATATTGCAGCAGTACGCACACAATCGAAGCGCAGTAAGGATGGCTAGTGTAACTAGCAAGAATACCACGAAAGCAAGAAAAAGAAGTACGCTATTAACTGTTAACGTACCTGTCTCTTCCGAAACGAATGAGTACTGCGTCTCACTCTCGCCTACCATCGATGGATCTGAGTCT
+
5?;;:CCC@BABCCCCCCCCBBDBB@B@@<?=>>9989?BCDCCCC@CC@B=@@@99999*:@DCCCCDDDCCC;@@99999*;C>C4;;;-;BB=BBBAAACCA??=?A>AAA>AABBBBBBBBDDDDD@B?BBBB@BCCAAABB@C@CAA>ADBBBBBB?AAAAAA>BB>BBB;==B@>9?88188888(6=9A687AAA:;7;<:::A<?:>>CBB@BCBCCBB?BACDD>BBB?BBBAABABBBBBBBC???CCBCC?B??=@CBBCBC@CDBBBBBCCC
@ATNG8:03102:04640
GATGGTAGGCGAGAGTGAGACGCAGTACTCATTCGTTTCGGAAGAGACAGGTACGTTAATAGTTAATAGCGTACTCCTTTTTCTTGCTTTCGTGGTATTCTTGCTAGTTACACTAGCCATCCTTACTGCGCTTCGATTGTGTGCGTACTGCTGCAATATTGTTAACGTGAGTCTTGTAAAACCTCTTTTTACGTTTACTCTCGTGTTAAAAATCTGAATTCTTCTAGAGTTCCTGATCTTCTGGTGTCTGATCTGTATCACTACCATCGATGGATCTGAGTCT
+
BB=C@DCE@BBBBCCCCCCBBBCCCCCCCB@@=@BCC>BBAD@BAABCBC?BBBBA?B@BBBB?B@CBBBBBAAA@29999(9><9888)2>>@@BBB@CC?98:???<A@@?AAAA:???<?9>;;>>==<;@A::8;AAB>>>@??@@@>>9:4:;;:>?=A<>>>???C;;5:6677-7)/.3333'37222-333...533526>>>.:>>9;5;4//+/87:===7=///==@@:=>@=C>>>@>>>>===@@@??@@@<@AA@@@A<?>>99///66
@ATNG8:03102:04651
GATGGTAGTGTCATATGAGAGTGTGTACTCATTCGTTTCGGAAGAGACAGGTACGTTAATAGTTAATAGCGTACTTCTTTTTCTTGCTTTCGTGGTATTCTTGCTAGTTACACTAGCCATCCTTACTGCGCTTCGATTGTGTGCGTACTGCTGCAATATTGTTAACGTGAGTCTTGTAAAACCTTCTTTTTACGTTTACTCTCGTGTTAAAAATCTGAATTCTTCTAGAGTTCCTGATCTTCTGGTAGAGCGTGCATATATCTACCATCGATGGATCTGAGTCT
+
;;;=:B:55A:666;>>ECCCCCBBBCABB:;6;AB@;::299BCCCCDD@CCBCB@BABCCC?D?BBCCABACC@BBCCC3CC@BBCC=BABC?BCC@CC?;;;BBE@CCBCBCCC@B@A?A@CCCAA000>AABA<AECCCCDBBBCCCBBBC?BBD?CC?C@AAACCBCBB@DDDED9A5;5;;;;;*;AAAA=BBBBCBBBCC@CDCD5B@ABCACADD?CCDEBBA?A?@@@@CB9@:;6;;BBCBBBCBCFDCCC@@;;6;??ABDC?CCBA@??BBB
@ATNG8:03062:04695
GATGGTAGGACGAGCGTCTGAGAGGTACTCATTCGTTTCGGAAGAGACAGGTACGTTAATAGTTAATAGCGTACTTCTTTTTCTTGCTTTCGTGGTATTCTTGCTAGTTACACTAGCCATCCTTACTGCGCTTCGATTGTGTGCGTACTGCTGCAATATTGTTAACGTGAGTCTTGTAAAACCTTCTTTTTACGTTTACTCTCGTGTTAAAAATCTGAATTCTTCTAGAGTTCCTGATCTTCTGGTGTCGTCTATCATGTACTACCATCGATGGATCTGAGTCT
+
=@A;<?>?:CCCE>@@CCBBBBCCFCBCDDBB>C;;;-;A?B@DBBBCKIBEAA;;8;?BCDD@C@CBBBBBCCC@BBEED5BB?BCDC=@@AB?BBB?BA>;;;ADD@CCCBBCCC@BCC@D?CCCCBAAC@CCCC@CBBA@DCBBAC@@@@AA<@ADAGGAE9;;CCCBBCB@CCFIK=CAI@CCCDC3CDDCK=CCC;;;BA?>4:;;;*;B?@@6;7:B>BAA@@@A=@9>=?@@?<>AC=CC@BAB;;:A>??999@@9949@@@@BB@BBBBA:::99
@ATNG8:03067:04680
GATGGTAGCGAGCGAGTGTGTATACCAGAAGATCAGGAACTCTAGAAGAATTCAGATTTTTAACACGAGAGTAAACGTAAAAAGAAGGTTTTACAAGACTCACGTTAACAATATTGCAGCAGTACGCACACAATCGAAGCGCAGTAAGGATGGCTAGTGTAACTAGCAAGAATACCACGAAAGCAAGAAAAAGAAGTACGCTATTAACTATTAACGTACCTATCTCTTCCGAAAACGAATGAGTACGATGAGAGAGCTCTCTCTACCATCGATGGATCTGAGTCT
+
B=BC@CCCCBBBBBCCDGEDCBBBD@BBB?BBBA>?=??BBCCCCA<@@>C??>A;;;;;*;>BCBCBCCCCFE?;;;AAAA0AA>B4<<<.;BB@BCCCDCCBB?C@CC@AAA?BBAABBABBBBCCCCCC@CCCC@D???CCBB?B@CBB@CCCBBBDD?BBBBAA>AB?BBC<>>A?=8>9949CCCC2BB@CAA@CB@A@:=:>==A:>:>ACBB?B;;;B@@=@@CCCC:BBB@CBABCDDBBAAABBBBCCCAAA@@<6637?BA>==<AAAAA??>>>
@ATNG8:03069:04690
GATGGTAGTGTCATATGAGAGTGTGTACTCATTCGTTTCGGAAGAGACAGGTACGTTAATAGTTAATAGCGTACTTCTTTTTCTTGCTTTCGTGGTATTCTTGCTAGTTACACTAGCCATCCTTACTGCGCTTCGATTGTGTGCGTACTGCTGCAATATTGTTAACGTGAGTCTTGTAAAACCTTCTTTTTACGTTTACTCTCGTGTTAAAAATCTGAATTCTTCTAGAGTTCCTGATCTTCTGGACAGAGTGTGCAGATACTACCATCGATGGATCTGAGTCT
+
6BBA=BDCCBBCCDDBBBDBBBACDDBCBB898;CBC>CM@C@CCCGFBB?BCCCB?B@CCBA?B?BAABB99;C@BBDCC2AA=@AAC=BBBB@BCD@CI9;:BFCEAFCCCCCDC=AAD?C?BBC@@@9949B@@=BBBACBCCCCCBABCCC?BBB@BB?B@BBCBBBBDC@DCCCC;B?B=>?=>?,=?@@A=BBBBBCABAIACCCC5BAAAC@D@BB@CCC::;B?B?BCCCCC>AACBCCBBCCBBBBBBCCCCCCCC@DAAA@BB@CAAABBBB@B
@ATNG8:03072:04712
GATGGTAGTAGTACACTAGTCATACCAGAAGATCAGGAACTCTAGAAGAATTCAGATTTTTAACACGAGAGTAAACGTAAAAAGAAGGTTTTACAAGACTCACGTTAACAATTTTGCAGCAGTACGCACACAATCGAAGCGCAGTAAGGATGGCTAGTGTAACTAGCAAGAATACCACGAAAGCAAGAAAAAGAAGTACGCTATTAACTATTAACGTACCTGTCTCTTCCGAAACGAATGAGTACGAGAGAGCACACGTGTCTACCATCGATGGATCTGAGTCT
+
CBBA?BDAB=D=B?CCCCCCCBB@A?BCC?CC@@@@<@=@ABBCCD@CC@C@A@A98888)9>ACBBBBBBBBC=A@;;;;;*;;5;;A@A7@CC@BBBDBCB;;:;?BB<???6ABDCCCCCDCCBBBBCC@DDBB?B??>BBAC?DAC>?=?CDDCBBB?BBBACC?DD?999<>:AAA6>>>:=>=??/?@<@;;;D@@@B<A:>=AA5;5;=@??;???@ABE@A>ABB=BBC?B999BB@BBC@@@@?@?AA@@>>;;;>7;;@@@@@=>>;:;==///
@ATNG8:03076:04722
GATGGTAGTCTCAGATAGTCTATAGTACTCATTCGTTTCGGAAGAGACAGGTACGTTAATAGTTAATAGCGTACTTCTTTTTCTTGCTTTCGTGGTATTCTTGCTAGTTACACTAGCCATCCTTACTGCGCTTCGATTGTGTGCGTACTGCTGCAATATTGTTAACGTGAGTCTTGTAAAACCTTCTTTTACGTTTACTCTCGTGTTAAAAATCTGAATTCTTCTAGAGTTCCTGATCTTCTGGCTCTCGTAGACAGATACTACCATCGATGGATCTGAGTCT
+
;BA=;CCCBCCCCDDBCB;;;BBBDCCCCE??=?;<;6<B?B@BCBCCBC@BBBCC@C>AABB?C?BB@AA@@=B:99999)9>;@@CC>CCBB@BCC?BB:;;BB@@?ACCCBCDD@CCC@C@DC@@:;;;6;BBC=A@@@ABBBCBCCCCBAB@CCC@BB?B99:BBBCEGE@CAAAA3@=@=;;;;.;ADDJ>AAHCBBDDBB?BBBB5BBBCC?@?AD@CCAAABC?CACCCAAA>@@B?BBBBBBBCCCCBBBAABBCC@CBBBB??<???>BBBBBB
@ATNG8:03078:04688
GATGGTAGTGTGTCTCTGAGAGTAGTACTCATTCGTTTCGGAAGAGACAGGTACGTTAATAGTTAATAGCGTACTTCTTTTTCTTGCTTTCGTGGTATTCTTGCTAGTTACACTAGCCATCCTTACTGCGCTTCGATTGTGTGCGTACTGCTGCAATATTGTTAACGTGAGTCTTGTAAAACCTTCTTTTTACGTTTACTCTCGTGTTAAAAATCTGAATTCTTCTAGAGTTCCTGATCTTCTGGTATGACTAGTGTACTACTACCATCGATGGATCTGAGTCT
+
;===9=?>@<BA>>>>?>DAA@??BBBABC?>;9;::(9@>C?BBA?=:9.559598<8;;;:8<=::99///--(--999)--+/8;;1:5/-05--(--066/445.5<===<<<.44429.99959@@@:A@9:49@@@ABAAAA;;;A?A@=A?B@BC@D788>>999;;6;;=>=0=16166>>>+=<;990>00//////5.4444$49999.5.4939<<:9550505<<A<::900)00/0=>;<<<==?>?CBB@@<>>>>>>?=@??@BA???B
@ATNG8:03083:04724
GATGGTAGCTCTGCTCTGACTCTCGTACTCATTCGTTTCGGAAGAGACAGGTACGTTAATAGTTAATAGCGTACTTCTTTTTCTTGCTTTCGTGGTATTCTTGCTAGTTACACTAGCCATCCTTACTGCGTTCGATTGTGTGCGTACTGCTGCAATATTGTTAACGTGAGTCTTGTAAAACCTTCTTTTTACGTTTACTCTCGTGTTAAAAATCTGAATTCTTCTAGAGTTCCTGATCTTCTGGTGTCGTCTATCATGTACTACCATCGATGGATCTGAGTCT
+
<>BC;CCCBBCCDCCCCBBDBDBBBDD@@@BC?A?@?;@B=B@BCEFCCC@CCCCC@C?CBBB@C?BBBCCCDCB@A@>?>,@@=B@@@=@DDF?AAC@CB?@@BCCC@CCCCCCBB?BBB?B?CCAAABB?BBCD?AABBBBA?BBBAAAA@@>BBB>BB>B=AACCCDCDC@CBBBB<B@C?CBBBB1@BAAB=BCCCCBDBBA>@A@@0AAABB@D?CA?CDCCCAB>B>BBBCBB>A@D?DDDDBABBBCDCCBBBCBBB@BBBBBBC@C@@@BCBB@A
@ATNG8:03085:04725
GATGGTAGAGTATCATGTGTATCTCCAGAAGATCAGGAACTCTAGAAGAATTCAGATTTTTAACACGAGAGTAAACGTAAAAAGAAGGTTTTACAAGACTCACGTTAACAATATTGCAGCAGTACGCACACAATCGAAGCGCAGTAAGGATGGCTAGTGTAACTAGCAAGAATACCACGAAAGCAAGAAAAAAGGAGTACGCTATTAACTATTAACGTACCTGTCTCTTCCGAAACGAATGAGTACATAGATATACGTATAGCTACCATCGATGGATCTGAGTCT
+
9944.55<<@<=C@>>?=BBBAA@C@EEF99:B@??7?:B@CC@==999256;<;;;@??+<8;AABACD@@>>,4455555$5>7;.544&4>:;@B@@ABBBB@D>AA?@AA=@AA9;;BCCC<;;;;CA=?@;;44::=>:;A=@;A?@<@ACC@??B=???@>?:??::>?*00/9916//(333333#.25....8855369435/.).267:;=?A@@@@???A9<<D=?>><?=>>=>A@@@BB???BBA=:<76///6-3///66;7@@@677@>><
@ATNG8:03088:04726
GATGGTAGTGTCAGTGCGCGTCGTCCAGAAGATCAGGAACTCTAGAAGAATTCAGATTTTTAACACGAGAGTAAACGTAAAAAGAAGGTTTTACAAGACTCACGTTAACAATATTGCAGCAGTACGCACACAATCGAAGCGCAGTAAGGATGGCTAGTGTAACTAGCAAGAATACCACGAAAGCAAGAAAAAAGAAGTACGCTATTAACTATTAACGTACCTGTCTCTTCCGAAACGAATGAGTACATAGATATACGTATAGCTACCATCGATGGATCTGAGTCT
+
ABA=?BEBBCBBBCCBA@@@>@B@A>@CCADCBAAC>@<A@C??@B?BB@C@A@@>????.?>BBCBBBCCBBB>CBBBBBB3BB@CADJG;DFD@BBABDDD@@>@?BB?AAA?AACBCCFDCBBBBBCCC@DBBB<??ABAA?B>C@CAA=AAACAAAA>@AABCB?BB>>>>9>?977-8<<9988888%8>;?888BAAAD;@;@@BB;?;@ACBB?BBBBBBB>B?BBB9BBB?BBBBBBCBAA=>>@A=>>@@@:::>>@9=<AAA6638@AA;;;===
@ATNG8:03089:04717
GATGGTAGCTATACGTATATCTATGTACTCATTCGTTTCGGAAGAGACAGGTACGTTAATAGTTAATAGCGTACTTCTTTTTCTTGCTTTCGTGGTATTCTTGCTAGTTACACTAGCCATCCTTACTGCGCTTCGATTGTGTGCGTACTGCTGCAATATTGTTAACGTGAGTCTTGTAAAACCTTCTTTTTACGTTTACTCTCGTGTTAAAAATCTGAATTCTTCTAGAGTTCCTGATCTTCTGGCTCTCGTAGACAGATACTACCATTCGATGGATCTGAGTCT
+
B=AE@BBBBBBCBCBBBBEDBBBBBCCCCBBB>BCCD=AA=@?A@@@BBC@CBBBC?D?BBBB=?=?ABBBBBBA<77777(9?<A@<=8=BBB@>>?@CD<>>BBBB?>>>;;;??>C>>:>=B@@@>::;=BA@@<:;:?===?>>>>@@;:;;>;;7;A=B<??A<;;B9817>>=>2>:>:>@BBC/CB@@@,//7///>:6;7:AAA.99669263=>5>==?>==;>:==AA??:>>B=AAA;;:=??>=>>==9>=::66616====9@@>:67///=
@ATNG8:03091:04726
GATGGTAGAGAGACTGTAGCGCACCCAGAAGATCAGGAACTCTAGAAGAATTCAGATTTTTAACACGAGAGTAAACGTAAAAAGAAGGTTTTACAAGACTCACGTTAACAATATTGCAGCAGTACGCACACAATCGAAGCGCAGTAAGGATGGCTAGTGTAACTAGCAAGAATACCACGAAAGCAAGAAAAAGAAGTACGCTATTAACTATTAACGTACCTGTCTCTTCCGAAACGAATGAGTACGATGAGATCTCGTGTGCTACCATCGATGGATCTGAGTCT
+
=BCC@CCCCCCCCCBBBBBBBCCCD=CCC?BCDDAA=A@BDB>=>B?BC>B?A@AABCCC3C?CAAABCBBBCC>B@CCDDD5DCAB@CGG;DCC@CBBBBBB<;::@BB?C@@=@CCCCCJDDDCBAACCC?CCBB>A>>?BBBC=B@BBB?BCDBBBBB@BBBBBB?BC?BBB99:A?=4=;;6;AAAA/??;?888AAAA?=A<AABB:>:>ACBC@BCAAABB@B?BBD>BBB>AABBBDDA?>AA>>>?;;:;:;>>>@@<@@@@??B?BB???EBBAB
@ATNG8:03094:04682
GATGGTAGCGAGCGAGTGTGTATACCAGAAGATCAGGAACTCTAGAAGAATTCAGATTTTAACACGAGAGTAAACGTAAAAGAAGGTTTTACAAGACTCACGTTAACAATATTGCAGCAGTACGCACACAATCGAAGCGCAGTAAGGATGGCTAGTGTAACTAGCAAGAATACCACGAAAGCAAGAAAAAAGAAGTACGCTATTAACTATTAACGTACCTGTCTCTTCCGAAACGAATGAGTACGATGAGATCTCGTGTGCTACCATCGATGGATCTGAGTCT
+
6BBC@CCCCBCCBBCBBBECCCBBB@BBB?CCCCBC@B=??BBFBA>AC?D>@?@@@AA7A?CDCBBA@@;;;,999;;;+9=.5.555'5994;==@AAAA@=A>@@=?@B;?@BBABEEFDBBBBCDDACDDD=AACCDCCA@D@CBB@BBBBBCCC@AAACCC?CDAAAA?BBBBB=A>=9999999%9>;7948B:ABC;<:>AAC:=:=ACBB>ABBBBCE@C@CCC?CCC>CBCBBBBBBBBCABBB996??<<>>@@<@DAA::?@CBBABAAABC
@ATNG8:03096:04695
GATGGTAGAGTATCATGTGTATCTCCAGAAGATCAGGAACTCTAGAAGAATTCAGATTTTTAACACGAGAGTAAACGTAAAAAGAAGGTTTTACAAGACTCACGTTAACAATATTGCAGCAGTACGCACACAATCGAAGCGCAGTAAGGATGGCTAGTGTAACTAGCAAGAATACCACGAAAGCAAGAAAAAGAAGTACGCTATTAACTATTAACGTACCTGTCTCTTCCGAAACGAATGAGTACGAGAGAGCACACGTGTCTACCATCGATGGATCTGAGTCT
+
;;<<5;;<<B@B><<655=<<<<=A79558<;<=<<9@?BBABB@@>AG@D@BB?;:;:;$94>9=C;;@ABCC<AAAAAAA0@B>B4;;;.<AA@@A@CDBABB?B?BC=AAB?BBCCCCCCCAAACCCCB?D?::6;AA>A@AA=A?B<;;<EDEA@?B@CEBBBB>AA?A??>A>>?@;???<?EFED3??<=;;:@A@A@<@=@?@A<A<==C;;8;BBCDEC?B>@@@;@AC?;;;ABBCCAAAB>>?AAAAAAAAABBB?>A@@DDD=CBB@>=>?==
@ATNG8:03098:04718
GATGGTAGCAGACGTGACAGAGCGCCAGAAGATCAGGAACTCTAGAAGAATTCAGATTTTTAACGCGAGAGTAAACGTAAAAAGAAGGTTTTACAAGACTCACGTTAACAATATTGCAGCAGTTCGCACACAATCGAAGCGCAGTAAGGATGGCTAGTGTAACTAGCAAGAATACCACGAAAGCAAGAAAAAGAAGTACGCTATTAACTATTAACGTACCTGTCTCTTCCGAAACGAATGAGTACTGCGTCTCACTCTCGCCTACCATCGATGGATCTGAGTCT
+
AB=D@CC@==<EB@<>;;;;<<<AB?A@A?@A@A::5:;?@@AABB?CE?B?AAA??>><,=<@@BA@@@>;:;.5555999$5<.5.555&5<<9<<<<===@A=A@@@=@BB=AABBCBCCAFJFCDC;;:;BBB>AA@@?D?@<?>AAB@BCCCBBAC@BBBCBB?BB@CCC?BBBBC>BA@;3378:(9>9=@@AA@@BB@C>AABB@C@CABBB@AAA@@?>9=7888)8993:A@@ABB@?>BBBBCBBCCB===8=86+5775=8<3<??@>>>AA?
@ATNG8:03100:04725
GATGGTAGCATCATGCATATCTCACCAGAAGATCAGGAACTCTAGAAGAATTCAAGATTTTTAACACGAGAGTAAACGTAAAAAGAAGGTTTTACAAGACTCACGTTAACAATATTGCAGCAGTACGCACACAATCGAAGCGCAGTAAGGATGGCTAGTGTAACTAGCAAGAATACCACGAAAGCAAGAAAAAGAAGTACGCTATTAACTATTAACGTACCTGTCTCTTCTGAAACGAATGAGTACGAGAGTCAGAGCAGAGCTACCATCGATGGATCTGAGTCT
+
////)/9AC@@AB;;;CCBCCCCBC>AAA459;5947?8ABB894=486064//(///999+:8:;688///337055:::::(/0+/2777.9<>:>?=A<@A;;8;@CC@CAA?A?BDGCCCCCCCCDC??>@@@@<@?AAACAA<A>;<;:@@ABBBBC@BAAABB@BB?BBB?BBBBG;?9818::::+:=8=;;;AAABD<A:>?BB=B<@=????CCBBBAB?B99:D>DAA<??AAACCBBBB??@DDB???=====::3::=<<=C@BBBCCBBCBC
@ATNG8:03103:04714
GATGGTAGACATATCGTACTCTCTGTACTCATTCGTTTCGGAAGAGACAGGTACGTTAAATAGTTAATAGCGTACTTCTTTTTCTTGCTTTCGTGGTATTCTTGCTAGTTACACTAGCCATCCTTACTGCGCTTCGATTGTGTGCGTACTGCTGCAATATTGTTAACGTGAGTCTTGTAAAACCTTCTTTTTACGTTTACTCTCGTGTTAAAAATCTGAATTCTTCTAGAGTTCTGATCTTCTGGTGTCTGATCTGTATCACTACCATCGATGGATCTGAGTCT
+
CCCC@DCCC9;;CCCCECCBB;96=>;>?C@@=@??A;AA8:44;99;9949@@99333(399:8C>BB@A<>:68122222$2;2<:9;6;A@@<;8817=:;;;A@@=@@@@BA>><>==:>=AAA=====8<A996:>A@@???AACAA>><>:<:;6;A;?=?@>:::<//)/////)/7>:88888(8=888*8:::::>>><18888(6>>==9=5:;;?==>;::5:::@@@B<A>=:=@>>;BBB@::;::;>AAA=7=///77<5:=>>63----
@ATNG8:03062:04739
GATGGTAGCTCACGTACGTCACACGTACTCATTCGTTTCGGAAGAGACAGGTACGTTAATAGTTAATAGCGTACTTCTTTTTCTTGCTTTCGTGGTATTCTTGCTAGTTACACTAGCCATCCTTACTGCGCTTCGATTGTGTGCGTACTGCTGCAATATTGTTAACGTGAGTCTTGTAAAACCTTCTTTTTACGTTTACTCTCGTGTTAAAAATCTGAATTCTTCTAGAGTTCCTGATCTTCTGGTAGAGCGTGCATATATCTACCATCGATGGATCTGAGTCT
+
;CCC@BCCBBBBDBCCBCBBBBCDDCCCCCCC@CCCC=CC?C?CCBBBCC?CCBAA>B?BBAA=A?ABAAAABBC>BBBBB1BB>A@A>9>?AA>B?@<@B<==>CBB??AAAAA?@:>>>9>;<<<@>>>?9>>>A7;;><==<AAAAAA>@>A9<><:>>:>:>>>>>???A<A@@@@5@=A<7////'-9222(,,,,,,799<08787'2:8697;;>>9>?:=<==9=9==;;;A:>>A<>==;;;?===@@@?D>;;////===@AA;???@AAA?>?
@ATNG8:03063:04735
GATGGTAGCTCTGCTCTGACTCTCGTACTCATTCGTTTCGGAAGAGACAGGTACGTTAATAGTTAATAGCGTACTTCTTTTTCTTGCTTTCGTGGTATTCTTGCTAGTTACACTAGCCATCCTTACTGCGCTTCGATTGTGTGCGTACTGCTGCAATATTGTTAACGTGAGTCTTGTAAAACCTTCTTTTTACGTTTACTCTCGTGTTAAAAATCTGAATTCTTCTAGAGTTCCTGATCTTCTGGTGTCTGATCTGTATCACTACCATCGATGGATCTGAGTCT
+
<?AC>AABBBBBHCCICCBBBBCBEDCCCCBA?ABBA<BC@B@CCCCCCCADFBAA?AABCCC?DABBBCBDBCD@CDCCC5AA?BCFD?CCCB?BBC?BD:;;<DBCACECCCCBB@BCC@C?DCCBCBABACCA@>BCBBCC@@@CBBCBBBB@CBB?BD@B@BBCCCCGGC=A<;;;.<>B>;;;;;.;CCCD>CDDFFC@@?A5;;;;*;@@@A>B@BB?BCECCBB?B@DDCBBB=??C@CDCCCDCCCCB@BCCCCA@?;@@@?ABB@DCAAABBBBB
@ATNG8:03066:04753
GATGGTAGAGTATCATGTGTATCTCCAGAAGATCAGGAACTCTAGAAGAATTCAGATTTTTAACACGAGAGTAAACGTAAAAAGAAGGTTTTACAAGACTCACGTTAACAATATTGCAGCAGTACGCACACAATCGAAGCGCAGTAAGGATGGCTAGTGTAACTAGCAAGAATACCACGAAAGCAAGAAAAAGAAGTACGCTATTAACTATTAACGTACCTGTCTCTTCCGAAACGAATGAGTACGAGAGAGCACACGTGTCTACCATCGATGGATCTGAGTCT
+
/7996;?CCBBCCGFBBACBA@@@@=@AA=??@C@@>@@BCCCDCC?AA9:8;CBCCCCC5CBCCDCBBBBCCD>CB@????1?C?C@CCC;CAB?CAAAA@A995:?AA?BBB?BBBCCCCCBBCCCBCCC@CCAA?@BBBBBBB=B@CBB@BA@ABBBB@BBBBCB=A@>@?A?BBBBA;A??>?CFDD2A@<A:::DDAAA9=:>A@@<@<@ACCC@B@@@ABA?C@CCC=CCC?BCABBCCAAABC@@?@BCBBABBAAAB@?>>>@@><@>@AA@@>>?
@ATNG8:03067:04771
GATGGTAGGCGACATACATACGCGCCAGAAGATCAGGAACTCTAGAAGAATTCAGATTTTTAACACGAGAGTAAACGTAAAAGGAAGGTTTTACAAGACTCACGTTAACAATATTGCAGCAGTACGCACACAATCGAAGCGCAGTAAGGATGGCTAGTGTAACTAGCAAGAATACCACGAAAGCAAGAAAAAGAAGTACGCTATTAACTATTAACGTACCTGTCTCTTCCGAAACGAATGAGTACTATGTAGAGCTCTATACTACCATCGATGGATCTGAGTCT
+
CCCC?CCC@C@BAECCCCCBCCBAA?BCF@CCBBBA7;7;BBABBC@CC?C@AACCCCCC5B?CCCCCCCCBBB<A@?@@@;A@GAE?BDD;DDC?C@BBCCCBA?A?BC?AAA?CCCCCBABBBBCBBBCC@DCCC<??AB?>>?<B?BBB?BBBBCCCC@ABBBBB@CC@>>><>>AA@:>???@AABB2AC@B867AAADC=A8<=AC:>9=@CCC?BB@??CB>A?BBD>BBB?AAABBBA>>>CBBBB???>>>;;99//*/;99=>B?BAAABCCBBB
@ATNG8:03069:04735
GATGGTAGTAGTACACTAGTCATACCAGAAGATCAGGAACTCTAGAAGAATTCAGATTTTAACACGAGAGTAACGTAAAAAGAAGGTTTTACAAGACTCACGTTAACAATATTGCAGCAGTACGCACACAATCGAAAGCGCAGTAAGGATGGCTAGTGTAACTAGCAAGAATACCACGAAAGCAAGAAAAAGAAGTACGCTATTAACTATTAACGTACCTGTCTCTTCCGAAACGAATGAGTAACACTCTCATATGACACTACCATCGATGGATCTGAGTCT
+
6=>>;@A=<<<<;;;<=@@?>@<55.599.55<@9;4;;A@@::5A5<<:=87833377*76;;8:;888//)/6/////$5;.5.555'555.5;;><=99?5:2:A;??@=A@@?B;;;BBCAA?@<;5;?999.9@B@AA8809:>@A@BBBBB?>=<@BAB@A>AA>ABB?B>:76-556077::;+:>;?888AA@AB;?<?A@@<@=;;?CC@BB???BB@D?BBB=AAA?BBBB?>8=687::::?A????@@A?@<?;;;>>=<AADCC>>?B=
@ATNG8:03077:04754
GATGGTAGGTGCACATGAGTGTATCCAGAAGATCAGGAACTCTAGAAGAATTCAGATTTTTAACACGAGAGTAAACGTAAAAAGAAGGTTTTACAAGACTCACGTTAACAGTATTGCAGCAGTACGCACACAATCGAAGCGCAGTAAGGATGGCTAGTGTAACTAGCAAGAATACCACGAAAGCAAGAAAAAGAAGTACGCTATTAACTATTAACGTACCTGTCTCTTCCGAAACGAATGAGTACCTCTCAGACGCTCGTCCTACCATCGATGGATCTGAGTCT
+
;C@@?BAC?CBCBBABCDA@@BCCC@BCB?@?CB@@=@<@ABBDCC@DE@D@BCBDCBBB5C?AACICBBDCCB;A?::9:9*;;>C<@@@8@CC@BB@CDFC@?=?>ABC??@ABBBABBBBBAAABBBBA=>=>><?787788A<?;?>><>BB>>=@A=??C==><@@6666,/-66;49-/)/////(-3-6///99@=><>:>>AA=A=AADCC@BBBBCBC@C@BBB<;;9>AAABCCC<?@BBB??????BB?=:=8818=>>??A==;;::::=>>
@ATNG8:03086:04748
GATGGTGTACATGATAGACGACACCAGAAGATCAGGAACTCTAGAAGAATTCAGATTTTTAACACGAGAGTTAAACGTAAAAAGAAGGTTTTACAAGACTCACGTTTAACAATATTGCAGCAGTACGCACACAATCGAAGCGCAGTAAGGATGGCTAGTGTAACTAGCAAGAATTCCACGAAAGCAAGAAAAAAGAAGTACGCTATTAACTATTAACGTACCTGTCTCTTCCGAAACGAATGAGTACAGAGAGTACGATATGTCTACCATCGATGGATCTGAGTCT
+
@@;;7;BBCCD;:6=9596955:=69;?7;;=AAA7;49<8889:04479478566=<=+>7;;=77<=//)//)//0////$/<49.555'5994;;;99;;444(45::2::<499535;;;>CBAACCBB?;;;A<@@A@AA@?<A?BCB?DDBBBC@@=@BBA@A<00+09=*09BBB=A@>9988787$/60///.6689:6;48899595::@==8<>A;;9A>@;@AC=BBB?BCBAAA???BBBBBAAACDEEBEB>;;5:?@;:;A;@>========
@ATNG8:03088:04758
GATGGTAGATATATGCACGCTCTACCAGAAGATCAGGAACTCTAGAAGAATTCAGATTTTTAACACGAGAGTAAACGTAAAAAGAAGGTTTTACAAGACTCACGTTAACAATATTGCAGCAGTACGCACACAATCGAAGCGCAGTAAGGATGGCTATTGTAACTAGCAAGAATACCACGAAAGCAAGAAAAAGAAGTACGCTATTAACTATTAACGTCCTGTCTCTTCCGAAACGAATGAGTACTATAGACTATCTGAGACTACCATCGATGGATCTGAGTCT
+
BCBB?BCECCBBBBCCCCCCBCCCC?BBB?BBBB8899@CCDAABA?AB?A?BBAAA?AA/C?AA;@@BCA;;;09:9999:*:@=B@CCC<CCCACCCCCBBBB?BABB?BAA>ABBBDBCCCCCBBBBDD?BACC?CAAB>>>@<A>ABEACA@A?BCA?AABBBC;=>=BBB?BCCCB=A?;7;BBCB/AA<>766B@@@A=A:??AA1718=AA@CCAAAA@=@>@@@<ABB?BCCBBBAABCCBA>>>@BBBBECCAAA@A@AB>>>@CBBBBBABBD
@ATNG8:03088:04762
GATGGTAGTCTCAGATAGTCTATAGTACTCATTCGTTTCGGAAGAGACAGGTACGTTAATAGTTAATAGCGTACTTCTTTTTCTTGCTTTCGTGGTATTCTTGCTAGTTACACTAGCCATCCTTACTGCGCTTCGATTGTGTGCGTACTGCTGCAATATTGTTAACGTGAGTCTTGTAAAACCTTCTTTTTACGTTTTCTCTCGTGTTAAAAATCTGAATTCTTCTAGAGTTCCTGATCTTCTGGTATGACTAGTGTACTACTACCATCGATGGATCTGAGTCT
+
:=<<8<=AA=DGCBCCCC@@@CCBBADDBBBB<@BBG?CB@B@CCCDCCC?BCCCD>@>ABBB?B@C@@@BEEFD=AABBA/:95:BBD>CBCCAFCCABC?@@CBBD?CBCCAAAC@CCC?B?CBBBBCCB?BABB?A@@BCBBBBBCCCBBBB?BCC@BB<?=?@BCDDFEC@BCCDD:B?B=;;;;;*;BBBDD<AAAAB;;;B>AABB2BBCBC@C=A@>BACCBBB?A>A??@CB@CBB@BCCCCCCCCCCCCDCCBBBB@BBBBAAA?BBBBBBCCDB
@ATNG8:03094:04741
GATGGTAGTGTCAGTGCGCGTCGTCCAGAAGATCAGGAACTCTAGAAGAATTCAGATTTTTAACACGAGAGTAAACGTAAAAAGAAGGTTTTACAAGACTCACGTTAACAATATTGCAGCAGTACGCACACAATCGAAGCGCAGTAAGGATGGCTAGTGTAACTAGCAAGAATACCACGAAAGCAGGAAAAAGAAGTACGCTATTAACTATTACGTACCTGTCTCTTCCGAAACGAATGAGTACATAGATATACGTATAGCTACCATCGATGGATCTGAGTCT
+
<BDC@DBCBCCBBCBBCCCBCCCBB@BCC?BB??@A?B?BBCAAAB?@@=@;??CCDDDD2A?BBA999AAABE>BBCCCCD5BB@CAGHK=JCCACBCCBBC@@=@?AA?BBB?BBAABCFCCCBBBBBDC@DBBB<@ABBBBBB>B@BBB@BBABBBBC?ABABBB?BC?BAB>A@@@@2:///6:::9*885<888AAABB;@;@A@@;@BBCCB?BD???BB?B?BBB>BBC?BBBBBBBBDA?==AAAAAD@@=>>A>=:<>>>CAA;@@@?@??>=?
@ATNG8:03061:04817
GATGGTAGTCTCAGATAGTCTATAGTACTCATTCGTTTCGGAAGAGACAGGTACGTTAATAGTTAATAGACGTACTTCATTTTCTTGCTTTCGTGGTATTCTTGCTAGTTACACTAGCCATCCTTACTGCGCTTCGATTGTGTGCGTACTGCTGCAATATTGTTAACGTGAGTCTTGTAAAACCTTCTTTTTACGTTTACTCTCGTGTTAAAAATCTGAATTCTTCTAGAGTTCCTGATCTTCTGGAGATATCATCAGCGAGCTACCATCGATGGATCTGAGTCT
+
6;;;8==ABABCCBBBBB;55@B:;;A??;==:79::)5@7@:AAACCAA;;<58<5:7??=@;>=000--5---/)///99+//+49991///96<<>:=><@@CBBC@CAAACDCCABBB?B?BCBB@A@A>BCCC@B<;;A@@AAAAA@@??A=;;:<AB?B>AAA@@@B@B=@@@@@3>=B;;;;;;*;9@@D8@@@996>>>?:??@@+D696@8@7AB=>@@;;:A?A=A@BAAA=@@@>ABAAACDBBCDAAAA;;;AA?BBAACCC@B;;;CCCCBB
@ATNG8:03067:04811
GATGGTAGCTCTGCTCTGACTCTCGTACTCATTCGTTTCGGAAGAGACAGGTACGTTAATAGTTAATAGCGTACTTCTTTTTCTTGCTTTCGTGGTATTCTTGCTAGTTACACTAGCCATCCTTACTGCGCTTCGATTGTGTGCGTACTGCTGCAATATTGTTAACGTGAGTCTTGTAAAACCTTCTTTTTACGTTTACTCTCGTGTTAAAAATCTGAATTCTTCTAGAGTTCCTGATCTTCTGGCGCTCTGTCACGTCTGCTACCATTCGATGGATCTGAGTCT
+
:>>>8<::5559;;;A>?966;;;>>>><A@A=A@@@;@B?C@FAAAKGC@CCBAA=@=@><A?B?BB@A@B@?A:99DEF5AB?BCDG?C@BA@BBB?@@=;;;BBDBCCMBBB@@=@AA>A?BBCBBBAA>ABCHAKDDAA@ABBCBDCBB@@:?;;5;@=@AE;;;BA@9996=>@D7A2:49:;;;*<C;<<09@@??>@>>@8>>@@0@?B@A?A@CC@BCCCBBB@C@BBABAA>AAC?B<;;@;;;A;;:AA:99<<<89717<=9:<????B?777<
@ATNG8:03072:04829
GATGGTAGGCGACATACATACGCGCCAGAAGATCAGGAACTCTAGAAGAATTCAGATTTTTAACACGAGAGTAAACGTAAAAGAAGGTTTTACAAGACTCACGTTAACAATATTGCAGCAGTACGCACACAATCGAAGCGCAGTAAGGATGGCTAGTGTAACTAGCAAGAATACCACGAAAGCAAGAAAAAGAAGTACGCTATTAACTATTAACGTACCTGTCTCTTCCGAAACGAATGAGTACAGAGAGTACTATATGTCTACCATCGATGGATCTGAGTCT
+
:A>727//)////9;<<<<==<<;?8=;;7;@:>>?4:.//////;6;948233455555$59<BBCCBBB?@A8@A@AAA7AB>C5;<<*:BB<?@@??@@?@=@>AA?CBC?ABBBC<;;CCCCCCCBB<@@@A?AB@=<<00,0;@@DADCBBBBBBABABBBB@A>9>@@,00@@=5@0939==>=,<>9=786999;==B=DB@@:=8;<AAA>A;;;AAA<?9<??999917;;>@BBBBBBBBBA???AAACC??;=5;;==>=C<A;::<===89
@ATNG8:03075:04815
GATGGTAGTGTGTCTCTGAGAGTAGTACTCATTCGTTTCGTAAGAGACAGGTACGTTTAATAGTTAATAGCGTAACTTCTTTTTCTTTGCTTTCGTGGTATTTCTTGCTAGTTACACTAGCCATCCTTACTGCGCTTCGATTGTGTGCGTACTGCTGCAATATTGTTAACGTGAGTCTTGTAAAAACCTTCTTTTTACGTTTACTCTCGTGTTAAAAATCTGAATTCTTCTAGAGTTCCTGATCTTCTGGTCTACTACACTGTACTCTACCATCGATGGATCTGAGTCT
+
4<<>9=B?CBCCCE?CCFCA@@@@@AB@@BAA>ABBA<A@??;;@BB@BC=;;9;9:)95>;<=7A?ACBBB9915A;>?<::(444)499:055;;7<555)5<49566<<:><<<>>B>:=<<;?;B@AABABB9;:BB?CBB;;::;@>?>@@@?@;?@?:?@7@7?@999>@>@;>99999$94=495555$55:<=4;;?;<<555;.5555$5549;7;;@C=AA@:;9C8><@A?@@A=??C?;;;BBBCCCDCCCCCCCBCD@@@@C;;;=@B@@?@C@??
@ATNG8:03082:04807
GATGGTAGCATCATGCATATCTCACCAGAAGATCAGGAACTCTAGAAGAATTCAGATTTTTAACACGAGAGTAAACGTAAAAAGAAGGTTTTACAAGACTCACGTTAACAATATTGCAGCAGTACGCACACAATCGAAGCGCAGTAAGGATGGCTAGTGTAACTAGCAAGAATACCACGAAAGCAAGAAAATAGAAGTACGCTATTAACTATTAACGTACCTGTCTCTTCCGAAACGAATGAGTACGAGAGTCAGAGCAGAGCTACCATCGATGGATCTGAGTCT
+
49443;=BBCCCCBBBCCB@AABBA>A;5048889958=?????>@9@>2>6;>888>>>+>6373;;8>>?9A9=7@:<<<+@@@D;@@@8ADE?BB;;;C@59443985::>9==:?@DDCCCBBBBBCC@@@@B>;::AAABB?C@BBB?ABBCDAAA@@@@ABA?CF?BCD:90@@>5:00)////'//7717>>999B;;7?8@@@A6;6:ACAA>@@???>@=@=AAB<?>C<??BABB???C?9::CBBBBA===;;;;7;CA@@>B>B@@@@??ABB
@ATNG8:03086:04809
GATGGTAGGACGAGCGTCTGAGAGGTACTCATTCGTTTCGGAAGAGACAGGTACGTTAATAGTTAATAGCGTACTTCTTTTTCTTGCTTTCGTGGTATTCTTGCTAGTTACACTAGCCATCCTTACTGCGCTTCGATTGTGTGCGTACTGCTGCAATATTGTCAACGTGAGTCTTGTAAAACCTTCTTTTTACGTTTACTCTCGTGTTAAAAATCTGAATTCTTCTAGAGTTCCTGATCTTCTGGTGAGATATGCATGATGCTACCATCGATGGATCTGAGTCT
+
:>B><CCEACBBCECBCBBDDDBB@BCCCGBB?BADD>CC?C?DBBBBCCAFCCCC?C@CBBA@B@BDBBBBBBB?AB@AA5AC@CCCC=CBBC@BGC@CF;;;ACEFACCCCBC@@=@BB@C@ECCBCCCC@CCEE>BBCBDCBABCCCCCCAA>ABB?ADAA?AAAACCBCG@CBBBB<B?E>;;;;;*;B;;;7<CCCBBFDDDADEDD5CABDC@C@CD@DCCCC@@>@@DCCDEE@99<?BBCBBBCBBDB@AABBBBBB@B@??CCC@CBBBB?????
@ATNG8:03087:04807
GATGGTAAGGCGTGTGAGAGTCTGCCCAGAAGATCAGGAACTCTAGAAGAATTCAGATTTTTAACACGAGAGTAAACGTAATAAGAAGGTTTTACAAGACTCACGTTAACAATATTGCAGCAGTACGCACACAATCGAAGCGCAGTAAGGATGGCTAGTGTAACTAGCAAGAATACCACGAAAGCAAGAAAAAGAAGTACGCTATTAACTATTAACGTACCTGTCTCTTCCGAAACGAATGAGTACTGCGTCTCACTCTCGCCTACCATCGATGGATCTGAGTCT
+
6C@@;CD:D?BBCCCCCCBBABBBBA7BHLIBBBA:;5;<;<:AABC?BB8;6:B@@@A@A.A>ABCBCBBAAAC=BBBB?BB?BB<;7;BB;B@@<@@=<668==8<<@@<>>>=BA>==>>>AC==>AA@><@A??;?@@@==<=8<9=<<8<?>=>?;;7;BAAAA<BC:===4::888*8<<9:;:::)76-5:77=<>@@<@<:::A:=:>BC@@;???@AAA=B<:::1;8818DAA>>=>>A@>>=C@>>>??AD<>::8:@@@AAA=A@?:;:A=<=
@ATNG8:03087:04824
GATGGTAGTAGTACACTAGTCATACCAGAAGATCAGGAACTCTAGAGAATTCAGATTTTTAACACGAAGAGTAAACGTAAAAAGAAGGTTTACAAGACTCACGTTAACAATATTGCAGCAGTACGCACACAATCGAAGCGCAGTAAGGATGCTAGTGTAACTAGCAAGAATACCACGAAAGCAAGAAAAAGAAGTACGCTATTAACTATTAACGTACCTTTCTCTTCCGAAAACGAATGAGTACTGTATCTATGTGTGCGCTACCATCGATGGATCTGAGTCT
+
:@AA5;;;9556;;;BCCCCCBCDC?B;;7;A>@@A=@7>@@BB;;9B5:.98773333$3287733-3999;B9@;>===='59;@2;;09>=4?B=CCCB<A=@=;;6;@@<@@A@CA>000@@@@CBB?@<4438>=??=<>).(----6999;::683338<6?A?AAA>A=@?>48//(/////(/:6=<8;8==99799>;76/899/000*0>3;<00*0:7777&/99(///8889998889333;<<<@A?@BBB?B>>==00+////573788
@ATNG8:03092:04787
GATGGTAGATACTCGCTGATACACCCAGAAGATCAGGAACTCTAGAAGAATTCAGATTTTTAACACGAGAGTAAACGTAAAAAGAAGGTTTTACAAGACTCACGTTAACAATATTGCAGCAGTACGCACACAATCGAAGCGCAGTATGGATGGCTAGTGTAACTAGCAAGAATACCACGAAAGCAAGAAAAGGAAGTACGCTATTAACTATTAACGTACCTGTCTCTTCCGAAACGAATGAGTCTATAGACTATCTGAGACTACCATCGATGGATCTGAGTCT
+
BBBC?BCCCCDICCCBCCECCBBCD>BBA?CCCBAA>A?AABBBBD?BB?B@BBAAABBB3B?BB@BBCB????79:;;;;;*;B?CBCDE<GCF@GAA@CBB;;:;?BC@DBB?BBBBBCBCBBBCBBBCD?CCCD<??BBBAABBB?BBB?BBBB>>>C?BB>AAA<AA8;;;:==??>1=8838@DD5B<@<>;;;BCCA@;@;@AAD;?<@ACBA>ACAAABC?C?A?A;AAA=BBC??@BDCB@@AAA@@@@===AA@@;?;;>>@A<AAABABB>>>
@ATNG8:03094:04816
GATGGTAGTATCTGCACACTCTGTCCAGAAGATCAGGAACTCTAGAAGAATTCAGATTTTTAACACGAGAGTAAACGTAAAAAGAAGGTTTTACAAGACTCACGTTAACAATATTGCAGCAGTACGCACACAATCGAAGCGCAGTAAGGATGGCTAGTGTAACTAGCAAGAATACCACGAAAGCAAGAAAAAAGAAGTACGCTATTAACTATTAACGTACCTGTCTCTTCCGAAACGAATGAGTACGAGAGAGCACACGTGTCTACCATCGATGGATCTGAGTCT
+
6===9BCCCBBCCCCCCCBBBCDCC@CCB>CBCB@@?A?AABCA@@<??:?<@AA@AAAA2B@DCBBBAA@@AD;A@;;;;;*;B>C5;;;.;CC?BCCCDBB@@<@?@@=@CC?BAAABCCCEDBBBCCCC?CCBB?BBBAAABB>B?BAA=ABBBBBBB?BBCAAB?BB@>>?>AA??=58779678888%/858///99?AA=B8:8??:>:>=@@@<@@@@BBB@C@BBB>BCC?BB@@@FFAAABC>>ABCBB??>AABBA;?::;AAA:<<@@@@A666
@ATNG8:03098:04802
GATGGTAGCGCACACATTGATACAGTACTCATTCGTTTCGGAAGAGACAGGTACGTTAATAGTTAATAGCGTACTTCTTTTTCTTGCTTTCGTGGTATTCTTGCTAGTTACACTAGCCATCCTTACTGCGCTTCGATTGTGTGCGTACTGCTGCAATATTGTTAACGTGAGTCTTGTAAAACCTTCTTTTTACGTTTACTCTCGTGTTAAAAATCTTAATTCTTCTAGAGTTCCTGATCTTCTGGTAGAGCGTGCATATATCTACCATCGATGGATCTGAGTCT
+
66CC?DBBBCCCCCCA@?@CCBCCDCCICCAB>:99B>CD@C@CCCBBBC@CCCCC@C@CCCC@C@CCCCCCCCE@CEDDD2CC@CCCD<BBBB@BCCACC@BBCCDG?CCBBBCDEACCB@B@CDCBCBCC@EBCB@CBDGDDCCBBBBDBBAA>ABE?AA?B?BBCCBCCCE@DDDDD;B@B?BCCCC5CCBBF=CCCCCFBCBD<@@@@0@BC?C?C>BA?BBDCCCC?B?@99;BA?A@A?ACCCCCBBBCCCCCAAAC??<????CAC>???AABAAAC
@ATNG8:03099:04814
GATGGTAGTGTCATATGAGAGTGTGTACTCATTCGTTTCGGAAGAGACAGGTACGTTAATAGTTAATAGCGTACTTCTTTTTCTTGCTTTCGTGGTATTCTTGCTAGTTACACTGCCATCCTTACTGCGCTTCGATTGTGTGCGTACTGCTGCAATATTGTTAACGTGAGTCTTGTAAAACCTTCTTTTTACGTTTACTCTCGTGTTAAAAATCTGAATTCTTCTAGAGTTCCTGATCTTCTGGGATGTGTGCGCAGTGCCTACCATCGATGGATCTGAGTCT
+
:C;;06>@@@CBC;;;BBCDCCDBBBCAAA?@=@ACD999<D@B:9;CCC;BAACB@B?BCCC>B>AAABBBB=B?B>>>>+<;7;499/98=@796C@DE@BBBCCCFDCCBBBB?BAB@A?BBBCBBBB@B?@@ACCDBCBBBBBAAAAB?@<ACB>@@AD?BCBBABB@@=@BBBC;B?B>;;;<<*;AAAB=C;;;@@BA@B?BGFF5BBBBB@A=AA@000ACAA=C>A@BB@@5;;;;0;;<<;;;9CCBBAAA=::95>@<A=BB@BBA@@CB?>?
@ATNG8:03103:04797
GATGGTAGTATATCGCGTCGCTATCCAGAAGATCAGGAACTCTAGAAGAATTCAGATTTTTAACACGAGAGTAAACGTAAAAAGAAGGTTTTACAAGACTCACGTTAACAATATTGCAGCAGTACGCACACAATCGAAGCGCAGTAAGGATGGCTAGTGTAACTAGCAAGAATACCACGAAAGCAAGAAAAAGAAGTACGCTATTAACTATTAACGTACCTGTCTCTTCCGAAACGAATGAGTACACACTCTCATATGACACTACATCGATGGATCTGAGTCT
+
A<CC?>CCCD?>BCCCCDDCCCCCC@CCC@BBBCAA?A@BBDBCCC@CC?C@CC@????<,?<?>?BAADBBAA;@@A@@@@0@@=<:CCC;CBBABBBBBBB@A?@@CC@CBA>BABBCCCCDCBBCCBBA@BBBA>A?BBBCCB<A?ABB?BDAAABBC?@ABBBB@BC?>>?>AAB@A:@==:=????/?@<@>==@@BBD<A8==AA<?;?DBBB?BBBBBBB?C?BBD=BBB<??BFCCBA>=??@A@@?@?BBBBBBBCCCCAA?B@CCBAABBBBA
@ATNG8:03062:04841
GATGGTAGATACTCGCTGATACACCCAGAAGATCAGGAACTCTAGAAGAATTCAGATTTTTAACACGAGAGTAAACGTAAAAAGAAGGTTTTACAAGACTCACGTTAACAATATTGCAGCAGTACGCACACAATCGAAGCGCAGTAAGGATGGCTAGTGTAACTAGCAAGAATACCACGAAAGCAAGAAAAAAGAAGTACGCTATTAACTATTAACGTACCTGTCTCTTCCGAAACGAATGAGTACTGTATCTATGTGTGCGCTACCATCGATGGATCTGAGTCT
+
9:;=:BBBDBBBDCCCCCDCBBBBB=BCD@BCBD??=??CCBBBBB?AB@E@A@??=><<,?<??:??>AA898-57?CDDD5AB?A;AA@7ACC@EGBBABA;<;:@CC?AA@789@ABCBCCCEBABB;;7;@@@?BABACCCC>A=A;:6;ABACDDD?BABABB?BC?CBB?BBBCC>?;71789888%7>9<788A??>>;>;>?CB<?<==@@@?AA?A@CC?B?AAA<AAA>AKBBBBCCAAABBAAABBFFB>>>===;;;;>>>B@B???C>?>@@
@ATNG8:03064:04879
GATGGTAGTGTCATATGAGAGTGTGTACTCATTCGTTTCGGAAGAGACAGGTACGTTAATAGTTAATAGCGTACTTCTTTTTCTTGCTTTCGTGGTATTCTTGCTAGTTACACTAGCCATCCTTACTGCGCTTCGATTGTGTGCGTACTGCTGCAATATTGTTAACGTGAGTCTTGTAAAACCTTCTTTTTACGTTTACTCTCGTGTTAAAATCTGAATTCTTCTAGAGTTCCTGATCTTCTGGAGATATCATCAGCGAGCTACCATCGATGGATCTGAGTCT
+
45<<9@@<@@;@=;;;@;@CFEDCCBCBAA:;4;;;9,9@9@:@CCCCBA>B@??@?B?@DBA?B@DCDCC@@@B6::@@@1BB>BBCD>A@BB>B@B?@B?BCCBCCACHFHCBBBACCC@D?AACC;;<CACEDLAFCCFCCLAACHLEAAAB<@@B=@@AD@DCBBBBBBC@B@@@@9@>B<;;;;;*;A@A@;AC;;;CBBAA=@BB7:::BB@C:;;?AABAAA@=@>AABBAA@CCD?CBABAEDCCCABACCE==;D@C<;;@@@?CCBBBBC;;;
@ATNG8:03067:04831
GATGGTAGACATATCGTACTCTCTGTACTCATTCGTTTCGGAAGAGACAGGTACGTTAATAGTTAATAGCGTACTTCTTTTTCTTGCTTTCGTGGTATTCTTGCTAGTTACACTAGCCATCCTTACTGCGCTTCGATTGTGTGCGTACTGCTGCAATATTGTTAACGTGAGTCTTGTAAAACCTTCTTTTTACGTTTACTCTCGTGTAAAAATCTGAATTCTTCTAGAGTTCCTGATCTTCTGTCAGACTCTCACACGCCTACCATCGATGGATCTGAGTCT
+
CCCC?CABCBBBABACCDCBBBCCBBCCBCBB@BBBF<CA?CABBAABBB?BB???=B5:4::7;>CCDFAB=>>:::888)<>9=852'288:6==@7<>178:=:=;B???AA>>;>BB<@<:::>>>>@=B@>><>==@>==@@ADBA>><<7<;;5;A=A>DDB::;A?>;>@@@@6@=A;>::::,77999-,,,,,,53-/.999)33766262774>@?@A>>:==@@A@@A7;;?====B:::;;??@@<=9=//-/999ABD=@@A???>>>>
@ATNG8:03076:04873
GAGGTAGCATCTGCATATCTCACCAGAAGATCAGGAACTCTAGAAGAATTCAGATTTTTAACACGAGAGTAAACGTAAAAAGAAGGTTTTACAAGACTCACGTTAACAATATTGCAGCAGTACGCACACAATCGAAGCGCAGTAAGGATGGCTAGTGTAACTAGCAAGAATACCACGAAAGCAAGAAAAAGAAGTACGCTATTAACTATTAACGTACCTGTCTCTTCCGAAACGAATGAGTACGTGTGCGACGTGTCTCCTACCATCGATGGATCTGTGTCT
+
7//)/779=<;665;66655=9?.49?.559@=>:;74455588844.3-3::33333$32778;;;<<;;;(3344444$5:49.555&59;5566;9;;54.98::2:>=8=>>=>AAACBABCCCDD?CA@A@B@898@@@=@;@00,0<;;??>C<???@AB?BA@BBB<?>><<3;25.5AABB/AA7>;>=@A@>?5816==;:>:=AC;;8:A???BC=A>ABB=BA@;?>@A@<<<@@:9:9799?===AA=;;67=///;=;5:::?==<967
@ATNG8:03088:04855
GATGGTAGCACACGAGATCTCATCGTACTCATTCGTTTCGGAAGAGACAGGTACGTTAATAGTTAATAGCGTACTTCTTTTTCTTGCTTTCGTGGTATTCTTGCTAGTTACACTAGCCATCCTTACTGCGCTTCGATTGTGTGCTTACTGCTGCAATATTGTTAACGCGAGTCTTGTAAAACCTTCTTTTTACGTTTACTCTCGTGTTAAAAATCTGAATTCTTCTAGAGTTCCTGATCTTCTGGTGTCTGATCTGTATCACTACCATCGATGGATCTGAGTCT
+
BB=B?B@;@CBCCCCCBBBBCB@AAEBCBGAA?BECD>CC@D?BBBCCCC@CBCCB?B?DBBA?B?BBA@ACCCE@>>><<,:8.8CC=<>AAA?CCB?AA<>>?CBB?BB>>>>AA<A88287999799:<8<<<<;>>BB@@@<@>>>>>>AD7:;=<>E=B;?@AA@=>==8=::99-6)/*/5>>>+;;766-5...663557-2556'2552<3;67:4:;:A<==;>;>>>@@@<=<<9///=<ABBBB@@@C@@@BBB?ABBBBBB?A999A???AA
@ATNG8:03092:04835
GATGGTAGGACGAGCGTCTGAGAGGTACTCATTCGTTTCGGAAGAGACAGGTACGTTAATAGTTAATAGCGTACTTCTTTTTCTTGCTTTCGTGGTATTCTTGCTAGTTACACTAGCCATCCTTACTGCGCTTCGATTGTGTGCGTACTGCTGCAATATTGTTAACGTGAGTCTTGTAAAACCTTCTTTTTACGTTTACTCTCGTGTTAAAAATCTGAATTCTTCTAGAGTTCCTGATCTTCTGGCGCGTATGTATGTCGCCTACCATCGATGGATCTGAGTCT
+
5:::8@BB?BBBBAA@BBBBCCBB@BDDCCCD?BBDD>BB?B?CCCDCCC>BBCCC@C@BBBB@B?BDDDBBBBB?BBBBB1BB?B@BA<@@CIACCDADCAA@@CBB?BCCCCCCC@CCC>?>@GCCCBBC@CBCC?CCCCCBBBBBBCBBBCB@C@@=@B?B?A@B@ABCCIDDCCCC;B?A=A@@@@,?BBBB<AACCCCDCCC?BBBB5BBBBB@B>BB@BBBBBAA>A?BBBBBC@CBC@BBBBBBBDBBCCBBAA@CBB?BBBCCCC?ABBCD>>>BB
@ATNG8:03094:04843
GATTAGTATAGAGCTCTACATAGTACTCATTCGTTTCGGAAGAGACAGGTACGTTAATAGTTAATAGCGTACTTCTTTTTCTTGCTTTCGTTGTATTCTTGCTAGTTACACTAGCCATCCTTACTGCGCTTCGATTGTGTGCGTACTGCTGCAATATTGTTAACGTGAGTCTTGTAAAACCTTCTTTTTACGTTTACTCTCGTGTTAAAAATCTGAATTCTTCTAGAGTTCCTGATCTTCTGGCGCGTATGTATGTCGCCTACCATCGATGGATCTGAGTCT
+
B@@9?KECCBCDECBBBCCCCCCCBCC@?@?ACCE@CC>?>?BBBBBB@??>BB@B@BBBA<A589@B@AABB?>>AAA/A>16222)2;;6;AAB?B@7;;;>==8=;;:;;AA=BBB=B<???A?@>@=@@@@;@AAA>>>?BB@@A@=<<:===:=B=A<;;;:;;==>9=====2=:@9;;;;;*69777.3-----7757.5555'3///5/509919====@@<@<@B>;;;8<;@<@>>>======??A===166959>@@???=???>>>BB??
@ATNG8:03094:04870
GATGGTAGACATATCGTACTCTCTGTACTCATTCGTTTCGGAAGAGACAGGTACGTTAATAGTTAATAGCGTACTTCCTTTTCTTAGCTTTCTGTGGTATTCTTGCTAGTTACACTTAGCCATCCTTACTGCGCTTCGTTTGTGTGCGTAACTGCTGCAATATTGTTAACGTGAGTCTTGTAAAACCTTCTTTTTACGTTTACTCTCGTGTTAATATCTGAATTCTTCTAGAGTTCCTGATCTTCTGGATACACTCATGTGCACCTACATCGATGGATCTGAGTCT
+
BECC@CCCBCCCHBBBBCCBBCCCCCAAA9:97?ACA;@A8:57;33488688<8<6@7==><3<*//9@=?;5938+552&29+22222'22225.56626556769//(-23-/(.8957<>)/+/77<;;;?=AABE8>=;;;:;//-/<>>=@@@:;:;;>>=A<??>>==C??8<;;;;/;:>:?;<<<,62229,,,,,**55-.*.38567855/7/7>4;:@;<;A=D<@;;;>>8;:D<ABADA>>;;:??>>>?8==>===C?>=:=A;;;B@???
@ATNG8:03099:04849
GATGGTAGTATATCGCGTCGCTATCCAGAAGATCAGGAACTCTAGAAGAATTCAGATTTTTAACACGAGAGTAAACGTAAAAAGAAGGTTTTACAAGACTCACGTTAACAATATTGCAGCAGTACGCACACAATCGAAGCGCAGTAAGGATGGCTAGTGTAACTAGCAAGAATACCACGAAAGCAAGAAAAAGAAGTACGCTATTAACTATTAACGTACCTGTCTCTTCCGAAACGAATGAGTACACATCGTCGTGTCGTGCTACCATCGATGGATCTGAGTCT
+
>CBB?BBBBICCCCCBBBC;;;@;:.9AB@BCDCCC@C@BBBCCCC?BB?B?BBCBBBBB1B?AABABBBDBBB9??:;;;;*;D@D5::;&9A<7<B=BCCCBB@B@CC@CDB=??BBCCCCCBBDCCBBC?DDAA?BBBBBBBA=B@CBC@BBBCBAAC?AC?AAA>BB?>>><>?@CC<AA=8=?@@@/@D>A866ADD<>685:?AB<?;?BBBC?BB???AA=A@BBB>BBB?BBBBBBBBBCCAC=AA>>>BBBABB>><>AAACCC?BB>@>>>=@@
@ATNG8:03059:04903
GATGGTAGAGTATCATGTGTATCTCCAGAAGATCAGGCTCTAGAAGAATTCAGATTTTTAACACGAGAGTAAACGTAAAAAGAAGGTTTTACAAGACTCACGTTAACAATATTGCTGCAGTACGCACACAATCGAAGCGCAGTAAGGATGGCTAGTGTAACTAGCAAGAATACCACGAAAGCAAGAAAAAGAAGTACGCTATTAACTATTAACGTACCTGTCTCTTCCGAAAACGAATGAGTACTATAGACTATCTGAGACTACCATCGATGGATCTGAGTCT
+
9454.45:656??;;;<=<5544483::;7;;<>==?BBBBCCEA@A=@<@??@>=>?0@=AAABB;;6@EG8C@<@@@@1BB>B=ABA7AAB>;;;A@@?@@<?@::5:AA=ACBABBC:99AAABBED?BABC@CBB>>???:?<@<@:9799=:7806;;:<<4=<;:88125869,.//(.....$..(2572525554;4;9<<9@<@A???<@@@BA==8<:8///'/00)/<::9==B<8>>;;<AAB??;;;?A??;?;;;>>B=C755=75755
@ATNG8:03063:04922
GATGGTAGTGCGTGAGAGAGAGACCCAGAAGATCAGGAACTCTAGAAGAATTCAGATTTTTAACACGAGAGTAAACGTAAAAAGAAGGTTTTACAAGACTCACGTTAACAATATTGCAGCAGTACGCACACAATCGAAAGCGCAGTAAGGATGGACTAGTGTAACTAGCTAAGAATACCACGAAAGCAAGAAAAAAGAAGTACGCTATTAACTATTAACGTACCTGTCTCTTCCGAAACGAATGAGTACGTGTGACGATACGTGAGCTACATCGATGGATCTGAGTCT
+
BB=C?AB//------5<<=BA955525=@:==655:3839;;485;6;;:848;;77983$36;;;88766899(/./////$/5.5.555&59<5956555:::7<8<<7=>>;>?=755;;;;;;55549.99444(489666//)-36-/)//778:;==9;:9:333,38178;,33333(3774322222#25.522255666+2,2766295:59958==555;=9=8=;;2::;6///6658///8576///66/337888///7655**(*****77522
@ATNG8:03074:04911
GATGGTAGTATAGAGCTCTACATAGTACTCATTCGTTTCGGAAGAGACAGGTACGTTAATAGTTAATAGCGTACTTCTTTTTCTTGCTTTCGTGGTATTCTTGCTAGTTACACTAGCCATCCTTACTGCGCTTCGATTGTGTGCGTACTGCTGCAATATTGTTAACGTGAGTCTTGTAAAACCTTCTTTTTACGTTTACTCTCGTGTTAAAAATCTGAATTCTTCTAGAGTTCCTGATCTTCTGGGTGCGCTACAGTCTCTCTACCATCGATGGATCTGAGTCT
+
BCBB?BDCCBBAAADECCBBBBCCCC@ABC997:@>?;?>=?@BBDDBA?>@BBBB>B>BBBB>B>BBBBBA>>@;>>>>>.==7=99<7>BBC>AAA;AA5:8@A@@;>ACA>>>@:@AA;A;;:;@===C;>>=>:=<A==<>>AA@@@<<<>9===;AA;A;===A@@@AA9>9997-99=9<<<<<.;@988.888///=66;5;>=>/?===?:?:;;6;>>>===;?;???>>>;>>BC:;:;C>>>@@>>>AAAA;8838666<==7A@@>>>AAA@
@ATNG8:03077:04880
GATGGTAGATATATGCACGCTCTACCAGAAGATCAGGAACTCTAGAAGAATTCAGATTTTTTAACACGAGAGTAAACGTAAAAAGAAGGTTTTACAAGACTCACGTTAACAATATTGCAGCAGTACGCACACAATCGAAGCGCAGTAAGGATGGCTAGTGTAACTAGCGAGAATACCACGAAAGCAAGAAAAAGAAGTACGCTATTAACTATTAACGTACCTGTCTCTTCCGAAACGAATGAGTACACATCGTCGTGTCGTGCTACCATCGATGGATCTGAGTCT
+
<FBB?BBBCBBEEDDBBBBBCCCBB?BCC?CCCBBB>B>BBBBBBB>BB>B>=<<787779%98@@?BBCBA>AD:@@@AABA1@?;?4:::.;BC?CCCCFECBB@B@BD?BAC?CCAABBBBC@CCCCCCC?CCCC?BAAABB@A>A@CBB@BBBBBCCC?CABBCC@A@@BB@9=?99929>>;98888(6>:>888BFAAA:=:=AAA5838ABAA?ACCBABDADAABB=AA@=ABBCECBAACCDBABBBBBBAAABBBB?BBBBDBB?BBBBBAAA@@
@ATNG8:03077:04910
GATGGTAGTGTGTCTCTGAGAGTAGTACTCATTCGTTTCGGAAGAGACAGGTACGTTAATAGTTAATAGCGTACTTCTTTTTCTTGCTTTCGTGGTATTCTTGCTAGTTACACTAGCCATCCTTACTGCGCTTCGATTGTGTGCGTACTGCTGCAATATTGTTAACGTGAGTCTTGTAAACCTTCTTTTACGTTTACTCTCGTGTTAAAAATCTGAATTCTTCTAGAGTTCCTGATCTTCTGGACAGAGTGTGCAGATACTACCATCGATGGATCTGAGTCT
+
44445:;<B=6:6;;<@;9;BCBBBCA;;;A@?AAAA9?@5;5;@@CDKIACCCBA=?=AAAB<A?ACBCCCCDC@BBBAA2BB@BBCD>B@@B?B<<7<B?BBBCCEFGDDBCCBC@DCC@C@AABEA@@E?A@CC@GCCCDCCCBBCLCBBCC@CBC@CC?A?ABCCBBBCIACCCC:;5;><<;;.:AAAC>BBBAAA;;9<8====,<000=8=,0:?BCCBBBD@C?BB@;;;<@?B?BC<;;;;;;;;;ABBBBCCDACCBBBCB?BBBBCB???A
@ATNG8:03081:04893
GATGGTAGTACATGATAGACGACACCAGAAGATCAGGAACTCTAGAAGAATTCAGATTTTTTAACACGAGAGTAAACGTAAAAAAGAAGGTTTTACAAGACTCACGTTAACAATATTGCAGCAGTACGCACACAATCGAAGCGCAGTAAGGATGGCTAGTGTAACTAGCAAGAATACCACGAAAAGCAAGAAAAAAGAAGTACGCTATTAACTATTAACGTACCTGTCTCTTCCGAAACGAATGAGTACGAGAGTCAGAGCAGAGCTACCATCGATGGATCTGAGTCT
+
<BBCACDECDBBCCBB@@@B;;;A@=A@@=@C@<<<,0,/:;;;=C?AA?A=@>A;;;;;;%;6BCEEDDDEBCA6@>;;:;:;#;;;;<;;<1;D?:6:;CCBA;;7;=AA?BCC@DBAAADCCBBBCBBBED@CBBC?BAAABCBB?C@CAB@BCCCDBB@@CCCAAA?CC@BB@:=;00/0(/00*000000%0;:=979CCAED:>:>AAA:>:<@CBB?BAAABBA?B?BAA;A;:4:AABBBBBBCAAAACCCBBBABBBBBB>BA>;;<C@CCCCCBAABB
@ATNG8:03081:04909
GATGGTAGAGAGACTGTAGCGCACCCAGAAGATCAGGAACTCTAGAAGAATTCAGATTTTTAACACGAGAGTAAAACGTAAAAAGAAGGTTTTACAAGACTCACGTTAACATATTGCAAGCAAGTACGCACACAATCGAAGCGCAGTAAGGATGGCTAGTGTAACTAGCAAGAATACCACGAAAGCAAGAAAAGAAGTACGCTATTAACTATTAACGTACCTGTCTCTTCCGAAACGAATGAGTACGAGAGTCAGAGCAGAATCGATGGATCTGAGTCTTA
+
;;::5:9995559555599;=666>8?69259:4883828::::8=8AA>B589@ABB==+=8=>:433333333&3245999(9;6;.555&555.556<:::6/)/4:////3///)355.5<><<<::7//)/8895;;;555<<7:48//)//////33-3333347==7<<=.333:91:83.3777+//(...566522,206622,2469?<<5:;:::<<7<.337.733,333337;699:///88,-----244488:5>99;9944--(-
@ATNG8:03082:04914
GATGGTAGCACGACACGACGATGTGTACTCATTCGTTTCGGAAGAGACAGGTACGTTAATAGTTAATAGCGTACTTCTTTTTCTTGCTTTCGTGGTATTCTTGCTAGTTACACTAGCCATCCTTACTGCGCTTCGATTGTGTGCGTACTGCTGCAATATTGTTAACGTGAGTCTTGTAAAACCTTCTTTTTACGTTTACTCTCGTGTTAAAAATCTGAATTCTTCTAGAGTTCCTGATCTTCTGGGTCTCTCTCTCACGCACTACCATTCGATGGGATTCTGAAGTCTTAATCCAAC
+
6BBC?CDCCCBB=BCCCC@@@@CBCCCCCCCC@B?@?:?@=B@BBBBCCC?BB@AA>B?BBAA>A>BBBBBB?AA@BB@A@2@@8>988,8@@B?BDD?DC:>=ABBB?A=AAAAAA9>>>:>:>>>>A;;;:>?;;7=>@?;<=@@AAAAA?>@<>?>:>D;D5:<CCAAAAA;?>>AA5A=B=?>>>=.89677(------376=<ADDD/A>>>D=E:;;7;>>==>==B<@??AAA8==CD;??===@@@@A@ABDD>::=76616<<///)/6133-,),333-3033-3-3
@ATNG8:03083:04906
GATGGTAGTGCGTGAGAGAGAGACCCAGAAGATCAGGAACTCTAGAAGAATTCAGATTTTTTAACACGAGAGTAAACGTAAAAAGAAGGTTTTTACAAGACTCACGTTAACAATATTGCAGCAGTACGCACACAATCGAAGCGCAGTAAGGATGGCTAGTGTAACTAGCAAGAATACCACGAAAAGCAAGAAAAAAGAAGTACGCTATTAACTATTAACGTACCTGTCTCTTTCCGAAACGAATGAGTACTATAGACTATCTGAGACTACCATCGATGGATCTGAGTCT
+
5AAA>CCCCCCCCCCCCCCCAB999/:@A<ABB@@A@D@CBB@@AB?BB?B=?>>9:9993#349;====B=AAB<@>BCDDD3AB>B@CCCD5CBCABAAABCBBB?B@BB?BBB@CDCCCBBBCCCCBBB??<?BBB?BAA@@@??9?<@;:7;CCCCBBB?DCDFBB<>??BBB;??99::+:==9887767%8>9A887BC@@@7;8;A@A3838CA@A?A@@??999/0:000+000)/:>>=BA@@ADC@>==>BBBBBBBCBB>AAAABBC?BBBBB?@?CB
@ATNG8:03086:04892
GATGGTAGGCACTGCGCACACATCCCAGAAGATCAGGACTCTAGAAGAATTCAGATTTTTAACACGAGAGTAAACGTAAAAAGAAGGTTTTACAAGACTCACGTTAACAATATTGCAGCAGTACGCACACAATCGAAGCGCAGTAAGGATGGCTAGTGTAACTAGCAAGAATACCACGAAAGCAAGAAAAAAGAAGTACGCTATTAACTATTAACGTACCTGTCTCTTCCGAACGAATGAGTACTGTATCTATGTGTGCGCTACCATCGATGGATCTGAGTCT
+
6===:==@;====B=>>CCCBCCHE?DCC@CDJCBC@CBAAB@@A?BC?B?@@=999::):<?@@AAAE>>?C=A?;;;;;*;C>A5<<<*;BB?@AAA@@BCC@D?CC@DBB=??AABCCBBDBCCBCCC@DCBB?BBCAAAAA9@<@AA?ABBCCCBB?BB@@??;?B=AA@;A@@@A;;9;8888888%/;77///@=@@D=C=AAAB;?<?CC::8:DB?:;:?B@CE?B??;?>?>?CBBCBBBB?@;@AA>>8//<//+/;<<==A?B999A???BD
@ATNG8:03093:04886
GATGGTAGTGTGTCTCTGAGAGTAGTACTCATTCGTTTCGGAAGAGACAGGTACGTTAATAGTTAATAGCGTACTTCTTTTTCTTGCTTTCGTGGTATTCTTGCTAGTTACACTAGCCATCCTTACTGCGCTTCGATTGTGTGCGTACTGCTGCAATATTGTTAACGTGAGTCTTGTAAAACCTCTTTTTACGTTTACTCTCGTGTTAAAAATCTGAATTCTTCTTAGAGTTCCTGATCTTCTGGGATGTGTGCGCAGTGCCTACCATCGATGGATCTGAGTACT
+
////,/9;>AB@;;;<<ABABB;::BBBBBBB?BBCD<A@=@>BBAAA@@<ABAA?;??@BBB=C?B;;<=9@9;5;<CCC1CC0955505=<<7<55.55.5<???@=9999;;:;8=550559=@>9955.5:;;.65::9555:9444:844.44:.558<25455<;;;>9<////&/)//7777'7:555)55:;;<<555.5555$54455.5.54744.4:;44.438:355;7<<>?4>95555554499777)//72/448:43-33333383338
@ATNG8:03100:04927
GATGTAGTAGTACACTAGTTATACCAGAAGATCAGGAACTCTAGAAGAATTCAGATTTTTAACACGAGAGTAAACGTAAAAAGAAGGTTTTACAAGACTCACGTTAACAATATTGCAGCAGTACGCACACAATCGAAGCGCAGTAAGGATGGCTAGTGTAACTAGCAAGAATACCACGAAAAGCAAGAAAAAAGAAGTACGCTATTTAACTATTTAACGTACCTGTCTACTTCCGAAACGATGAGTCACACTCTCATATGACACTACATCGATGGATCTGAGTCT
+
C>CCCCDCCC>CDBCCDCC@BCDC@BBB?BABA??;?=@@AAAB@???8><>>>=<<<=,=9@@@AAC?>===4<<::::;+;A<A=BBB688A:==>>@@???<@=@@:?;:5;=>>@===A@@@@@@>><;:;K<>>=B>>>@<?<?@A=ABB@@@;;7;:=<<<7//+/<>598::::,9==6687777%//)//..337522'5455255'.05.//3486578527;A6A<>49///5588888>???AAA@@::8<@@@///;@@AAA=A>=>ABA>>>
@ATNG8:03101:04883
GATGGTAGATATATGCACGCTCTACCAGAAGATCAGGAACTCTAGAAGAATTCAGATTTTTAACACGAGAGTAAACGTAAAAAGAAGGTTTTACAAGACTCACGTTAACAATATTGCAGCAGTACGCACACAATCGAAGCGCAGTAAGGATGGCTAGTGTAACTAGCAAGAATACCACGAAAGCAAGAAAAAAGAAGTACGCTATTAACTATTAACGTACCTGTCTCTTCCGAAACGAATGAGTACTACTCTCAGAGACACACTACCATCGATGGATCTGAGTCT
+
EB===BCBBDDDDBBBBBBCDCCBC?BBB@BADB??=??BBDCCA?<@C?D?AABBBBBB3B?BBBBBBBEA=<488;;;;;*;B=A2;;;*:AB=@AA@BBB;;;<@DE@CCC?BBAABCCCCCCCDCCBB?AB@@?B@@?AAAA>A?A;;:;BAABCCB@BBBBCB?CE@AAA599??=5===;>>====&:=:<858BAAAB;>;>?AA1818=@;;6;B@@?BB?C@BCC>BBB@ADCBCBBBBAAABBBCCCC?9:9<=<<8=<==>>C@BBBBC???BC
@ATNG8:03063:04952
GATGGTAGCAGACGTGACAGAGCGTCCAGAAGATCAGGAACTCTAGAAGAATTCAGATTTTAACACGTAGAGTAAACGTAAAAAGAAGGTTTTACAAGACTCACGTTAACAATATTGCAGCAGTACGCACACAATCGAAGCGCAGTAAGGATGGCTAGTGTAAACTATGCAAGAATACCACGAAAGCAAGAAAAAAGAAGTACGCTATTAACTATTAACGTACCTGTCTCTTCCGAAACGAATGAGTACTATGCTAGAGCTCTGATAACTACCATACGGATGGATCTGGAGTCT
+
58--(---/9:;?;@<666:7770//)///)/444::.3-333333;49:.3,3973333&33833333999333(3344444$485:.444&499495559;;::15.5;.45=8<<;555=>;;;>><<9:7:AAC=A>=:<///)-38-/)/9///-77:(///96686:9)//9(////:1//3,333333#383778999622,2322275:598A??;@BA9:9?;<67::37//)///8:<==8844388::=99.//..(.688272222+224.3888;055<=<
@ATNG8:03064:04951
GATGGTAGCGCACACATAGATACAGTACTCATTCGTTTCGGAAGAGACAGGTACGTTAATAGTTAATAGCGTACTTCTTTTTCTTGCTTTCGTGGTATTCTTGCTAGTTACACTAGCCATCCTTACTGCGCTTCGATTGTGTGCGTACTGCTGCAATATTGTTAACGTTAGTCTTGTAAAACCTTCTTTTTACGTTTACTCTCGTGTTATAAATCTGAATTCTTCTAGAGTTCCTGATCTTCTGGGATGTGTGCGCAGTGCCTACCATCGATGGATCTGAGTCT
+
5544.5555;969ECB9959;555;;::;>9:04<<=6>>:@96:9DBBB@@@;@@;@?;;:C?C>A@@@@@??B497777'7<689A@9956;7;>B=@B?AAABBC?CCBBBDDF@JBB@B@CCCDBBBC@BCCC@DCCCBBBAB@@@BCCCDACBB?BC@D@CCD?A@CCC@000@B3<,0+00000'0>>AD8C;@@=@B??@<AA@C6;;A;;5;=AC=@@AAA?@<@?A@BDBB9;;DC9A;;;BABABBB@@?@?B??=?A@=<9929@?@ABBDDC
@ATNG8:03067:04961
GATGGTAGTCTCAGATAGTCTATAGTACTCATTCGTTTCGGAAGAGACAGGTACGTTAATAGTTAATAGCGTACTTCTTTTTCTTGCTTTCGTGGTATTCTTGCTAGTTACACTAGCCATCCTTACTGCGCTTCGATTGTGTGCGTACTGCTGCAATATTGTTAACGTGAGTCTTGTAAAACCTTCTTTTTACGTTTACTCTCGTGTTAAAAATCTGAATTCTTCTAGAGTTCCTGATCTTCTGGAGATACACATGATACTCTACCATCGATGGATCTGAGTCT
+
>6669=??@<<@@@CCCCCCBBBBBBBBFBBA?:;;@5>A:@=ACCCCDF@BBBBB>@>@CCC?C@CCCCDDBA@688??@.=C<??AB=?>A@=<>B=BB?:;:BCC@CCDCCC@@@ADDAEABBBA@BA@<A@?@=BABCDAA@@;;:9:9?A>@@@@BB?B>@8:996>=B>@??@@0@29255555$5999A4>////////:27777'9455=9>;>>:>BAC<00*06000==<:?9:89@BBBCCDEBBBBBA@@B::69A@999@<@;;;ABAAAC
@ATNG8:03071:04937
GATGGTAGCACGAGTCACTCATATCCAGAAGATCAGGAACTCTAGAAGAATTCAGATTTTTAACACGAGAGTAAACGTAAAAAGAAGGTTTTACAAGACTCACGTTAACAATATTGCAGCAGTACGCACACAATCGAAGCGCAGTAAGGATGGCTAGTGTAACTAGCAAGAATACCACGAAAGCAAGAAAAAGAAGTACGCTATTAACTATTAACGTACCTGTCTCTTCCGAAACGAATGAGTACTGCGTCTCACTCTCGCCTACCATCGATGGATCTGAGTCT
+
BBEDABA<<BB:66<<@@A;BBBCC?CAB>@BBB;:8:>AACCCDC?CC?C?BBBBBBBB2A>BBBBBCCCBBB=A@@@AA@0@B>C5;;;.;AA?BBAACDCBB@B@BB@CBC@BBABCBDCCCDD@@@AB?AAAA@BAAAAAAB?B>B?@=@BBBCCCB?BBBCBB=@A????4:::::29A>:;;;;;+6:5:///==A@?;?=BBBB:>8=>@;;6;@@AAAA>A?BDD=B??<?BBCCDDFBBC;;;@:::::9@@<???;@><=BBB?CBB=>=@?@@
@ATNG8:03078:04962
GATGGTAGAGAGAGCTCTCTCATCGTACTCATCGTTTCGGAAGAGACAGGTACGTTAATAGTTAATAGCGTACTTCTTTTTCTTGCTTTTCGTGGTATTCTTGCTAGTTACACTAGCCATCCTTACTGCGCTTCGATTGTGTGCGTACTGCTGCAATATTGTTAACGTGAGTCTTGTAAAACCTTCTTTTTACGTTTACTCTCGTGTTAAAAAATCTGAATTCTTCTAGAGTTCCTGATCTTTCTGGGTGCGCTACAGTCTCTCTACCATCGACTGGATCTGAGTCT
+
////)/9@@@BCCBAB;;=><@A?;?;;;99?B9;:/4939.445<<>=9=<=BB>B>AA;=7=444===:::;8CCBBC1BA:?6655&5>>A;@@A>AA?BBBBB@;>>==@A>><>@@=@=>>=>;:::;@@AA<???@@@@@===@@888@:>==58828:;9<;<>>>><>;;;=.=)/)/7777)7<///*9:>888;;//)/6767&79==@<A<AB;??A@@@@=A=>==@:::3:==>8;;;??A@@@B???BBA=63-3333---90=-//:99?@A
@ATNG8:03079:04958
GATGGTAGACATATCGTACTCTCTGTACTCATTCGTTTCGGAAGAGACAGGTACGTTAATAGTTAATAGCGTACTTCTTTTTCTTGCTTTCGTGGTATTCTTGCTAGTTACACTAGCCATCCTTACTGCGCTTCGATTGTGTGCGTACTGCTGCAATATTGTTAACGTGAGTCTTGTAAAACCTTCTTTTTACGTTTACTCTCGTGTTAAAAATCTGAATTCTTCTAGAGTTCCTGATCTTCTGGATATGAGTGACTCGTGCTACCAATCGATGGATCTGACTCTAT
+
6=>D;CCCBBCCCCCDDCBBDBBBBCEEBB@?>?BBD<CB>B>BBBBBBB>CAABB?B?BBCC?D?BBBC>>??@9=====+78-7885'2>?;;>@@<AA<?@@A>>8;;???AAC9;==:@:>>A>;<<A;@???;>;;888@@@AAAA:;;A<???=::7;;>>A@???AA=::::;2;<A=>>>>>/<=878.666///96-/+/<<=,;=AAA<A<>=8=><<<>>;>:<=666:9@@A<AA=@@776777==:632229-2-266;8<6<><96--,2922
@ATNG8:03079:04967
GATGGTAGTGCGTGAGAGAGAGACCCAGAAGATCAGGAACTCTAGAAGAATTCAGATTTTTAACACGAGAGTAAACGTAAAAATAAGGTTTTACAAGACTCACGTTAACAATATTGCAGCAGTACGCACACAATCGAAGCGCAGTAAGGATGGCTAGTGTAACTAGCAAGAATACCACGAAAGCAAGAAAAAAGAAGTACGCTATTAACTATTAACGTACCTGTCTCTTCCGAAACGAATGAGTACTGTATCTATGTGTGCGCTACCATCGATGGATCTGAGTCT
+
9=;;.49?@A@BACBGDDBBBD@@@;@BA@BBBBAB<@<?AC???C???;?=::9CCBBB1B@@AABBBCCCCC>BABBCCC1@@;>2:;;.;DC?FBBBBBHDC?B?BA?ABF>@@BBCCCDCBBCCBBCC?CA@@?B??>AA@@<B?BBB@CCCBBBCC@BBBBBB?BB?999:==9:9,8882988888%8;9;868=<>>C<@;?ACB;@=??C@@=@A;::BB@F?AAB>BBB?BBBFDDBAB>??BBBBBBBAAAA>>;;7;@@A@@C@A@A@@@>??C
@ATNG8:03080:04959
GATGGTAGGACGAGCGTCTGAGAGGTACTCATTCGTTTCGGAAGAGACAGGTACGTTAATAGTTAATAGCGTACTTCTTTTTTTCTTGCTTTCGTGGTATTCTTGCTAGTTACACTAGCCATCCTTACTGCGCTTCGATTGTGTGCGTACTGCTGCAATATTGTTAACGTGAGTCTTTGTAAAACCTTCTTTTTTTCGTTTACTCTCGTGTTAAAGATCTGAATTCTTCTAGAGTTCCTGATCTTCTGGTGTCTGATCTGTATCACTACCATCGATGGATCTGAGTCT
+
////,//C@CCBCC969>CDECBC?CCCCCCB=@:::5;E@G@DDCCDFF@FCDCB?B?DCDF>B?BCBB@@@@?8:::::;;#;?<?=@A;@@9<7;BB?BC@BBBCCC@CDCCCCCD@CAB?A@BBBC@@@C@CBBC@CCCBBBC??@AACC@???BAA=A@=A=AACBCBA;;;0;AAAB9B>A>;;;;<<;#;?AB<BCBBBBA@=@2:;0;???ABB@BAEF@BBCBBBB?A>ACBBBB?A:;8;BBABBCCBCCDDCEDBBBB?CCCCDBB?BAAABBB???
@ATNG8:03085:04956
GATGGTAGTATATCGCGTCGCTATCCAGAAGATCAGGAACTCTAGAAGAATTCTGATTTTTAACACGAGAGTAAACGTAAAAAGAAGGTTTTACAAGTCTCACGTTAACAATATTGCAGCAGTACGCACACAATCGAAGCGCAGTAAGGATGGCTAGTGTAACTAGCAAGAATACCACGAAAAGCAAGAAAAAGAAGTACGCTATTAACTATTAACGTACCTGTCTCTTCCGAAACGAATGAGTACGTGTGACGTACGTGAGCTACCATCGATGGATCTGAGTCT
+
BCBC?BCCCCCCCCBBBBBBCBDBB?@@@>BBCCBB@B?BBB@@ABADC?B?@@=;;;;;':7?:4:5585@@B<BA;@BCB3BB@B=@@@8@AA<?999@==::+/*/9698>=AAA@@>>>>@@@@@A@@<@A??6:8==>>>A<A<@:><?CCCBB;:8;B@@CC@AA>ACB>@>8888)8::468787(7:1:9::?>>?>:=:?====?<>@A==9=??>9::8=:=AA8A??<?BBC??;?B??@@@BBBC>>>????::7;>>>AAA=@788A@@???
@ATNG8:03089:04947
GATGGTAGTATAGAGCTCTACATAGTACTCATTCGTTTCGGAAGAGACAGGTACGTTAATAGTTAATAGCGTACTTCTTTTTCTTGCTTTCGTGGTATTCTTGCTAGTTACACTAGCCATCCTTACTGCGCTTCGATTGTGTGCGTACTGCTGCAATATTGTTAACGTGAGTCTTGTAAAACCTTCTTTTTACGTTTACTCTCGTGTTAAAAATCTGAATTCTTCTAGAGTTCCTGATCTTCTGGGCTGCGCTGATATGCGCTACCATCGATGGATCTGAGTCT
+
995405<AC@HCCCCCBBBB=CCDCCAABA@@<;::@;@A?B8855<;<<7==BBG@C???>D@D?BAA@@>85=1=<=<=+<<47665(2;9;)0/748;7A>>>@@;??>??@;<8;AD<@<==<;;;=?;A>=>:=>>@@A>>>AA??>>=>:>?B=@@;><>@A@@?BBD=???AA5A6;5;>>>>/>AADD9>>A;;;AAAG<AAAA/A??>>:>;?@<@AAB???<?<@@@@AA<=9;;1;///9:9:@?@>>>A@@@A=@???A<<7=>>>?>>>AA
@ATNG8:03093:04954
GATGGTAGTACATGATAGACGACACCAGAAGATCAGGAACTCTAGAAGAATTCAGATTTTTAACACGAGAGTAAACGTAAAAAGAAGGTTTTACAAGACTCACGTTAACAATATTGCAGCAGTACGCACACAATCGAAGCGCAGTAAGGATGGCTAGTGTAACTAGCAAGAATACCACGAAAGCAAGAAAAAGAAGTACGCTATTAACTAAACGTACCTGCCTCTTCCGAAACGAATGAGTACTGCGTCTCACTCTCGCCTACCATCGATGGATCTGAGTCT
+
BBBC@BCCCCCDAB@CBBCC9;;AC=ACF@CCCD??>?@DDDCAAB>BB>B>B@A@@@@@0@@CGJCCCCDDCD>BCBBCCC5CC>C4;<<*;CB>CBCBA@@00,0;@@=ABA>AABBBBCCBBBECCCCC@CBBB>??BBAAAA=B>B@@=@DCBCCBB?BBBAAA?BC>BBB<>??==8=9939AABB3BE@B999DC?>>:=9=AAA9AAA>=8>BB;8889>=@@>7?8848>>>??@===A>>>@=>=@A?9949793:9:;EDD=>>>>>DAAA@
@ATNG8:03056:05020
GATGGTAGCGCACACATAGATACAGTACTCATTCGTTTCGGAAGAGACAGGTACGTTATAGTTAATAGCGTAACTTCATTTTTGCTTTGCTTTCGTGGTATTCTTGCTAGTTACACTAGCCATCCTTACTGCGCTTCGATTGTGTGCGTACTGCTGCAATATTGTTAACGTAGAGTTCTTGTAAAAACCTTCTTTTACGTTTACTCTCGTGTTAAAAATCTGAATTCTTCTAGAAGTTCCTGATCTTCTGGTAGAGCGTGCATATATCTACCATCGATGGATCTGAGTCT
+
55<<5<::>@;BA;96B@@?CDBBBBBBCBA@;79:=09<8@7<<C>==>744444.4<::9-4.498:<880661---888$--66,558:289::3999.55.5666=<8<;666;<<166=6;.55999:55.6;9;8<55666<;>;;666>::559504<8C5=;//////3;;6;44444$4.4.4555&44;<>4;;8//////7)////$/5555.58<<55////)/;)/)/9:554.444.5555;666=<==>=000;00)/::<<BA?=>:>>:<>??
@ATNG8:03067:05015
GATGGTAGTGTGTCTCTGAGAGTAGTACTCATTCGTTTCGGAAGAGACAGGTACGTTAATAGTTAATAGCGTACTTCTTTTTCTTGCTTTCGTGGTATTCTTGCTAGTTACACTAGCCATCCTTACTGCGCTTCGATTGTGTGCGTACTGCTGCAATATTGTTAACGTGAGTCTTGTAAAACCTTCTTTTTACGTTTACTCTCGTGTTAAAAATCTGAATTCTTCTAGAGTTCCTGATCTTCTGGCTCTCGTAGACAGATACTACCATCGATGGATCTGAGTCT
+
;B<=:CCCCCDCDCCBBDBBBCCCCBCAAAAA=ABAC>CC?C@BBBBBBB>BBBCCACACCBB?B>BBBCBAAAC>@@@@@,;;5:AAB=CDCC@CCC?A@<@@@A@A?ACCDBBCB@BBB@CAJDAAAAAD@C;;;=CBBBCB;;;@?????::5;@?=AA@E>@@BBA@ACD@CAAA@.;5;=;;<;<*;BBBC>CAAABBB@@@2;;;;*;>@BB?B@BB?;;<@@@@=@?CCCCCD?AACABC;;;BBBBCCCCELCCCA@>@BBBBBC@CAABEAAAAA
@ATNG8:03071:04985
GATGGTAGTGCGTGAGAGAGAGACCAGTAGATCAGGAACTCTAGAAGAATTCAGATTTTTAACACGAGAGTAAACGTAAAAAGAAGGTTTTACAAGACTCACGTTAACAATATTGCAGCAGTACGCACACAATCGAAGCGCAGTAAGGATGGCTAGTGTAACTAGCAAGAATACCACGAAAGCAAGAAAAAAGAAGTACGCTATTAACTATTAACGTACCTGTCTCTTCCGAAAACGAATGAGTACATAGATATACGTATAGCTACCATCGATGGATCTGAGTCT
+
<B=B?=BCCBBCCCCCCBCBAB;:69===BBBC@@>@?AABAABC@BB@B?AAA?????)=6@<=BBBBBBBA8>:;::::$9;5:2555&5<<9=B=BBBBDE@B@BC@BCC?BB??@BBBDDDCCCBBB?CEBB?@ABCBBBB?C@CAB?ACCCBBBB?BCCCCC?CC>@AB@CD???8=;<8:67777%394----6566816165555>022>>>:<<555:96:63333&38718==>===B;;A@@CAAAABBA???DHE=?888BBB=@@@AAB@@@A
@ATNG8:03074:05015
GATGGTAGTGATACAGATCAGACACCAGAAGATCAGGAACTCTAGAAGAATTCAGATTTTTAACACGAGAGTAAACGTAAAAAGAAGGTTTTACAAGACTCACGTTAACAATATTGCAGCAGTACGCACACAATCGAAGCGCAGTAAGGATGGCTAGTGTAACTAGCAAGAATACCACGAAAGCAAGAAAAAGAAGTACGCTATTAACTATTAACGTACCTGTCTCTTCCGAAACGAATGAGTACTGCGTCTCACTCTCGCCTACCATCGATGGATCTGAGTCT
+
@DBC@B@A@DCCCCBBBCCCCBABD@DBB?BCCB?><?@BBBBBBB>BB>B>BBBBBDDC+=6ACBBBBBCAAC9AAAAAAA2AB?B=AAA9ACC@CDBBDDDCC@C?BB@DBB?BBBBC@@@EEDDAACCC?CCCC?CBBB@???9@=@??>@CCCCCAA=AAACCA>AA?@@A<>>@@?8@??9?===>/?B=A877DAAAA<A;@@AA8;7:AA@@>A@@????<??AC@9A9999BFFFBBBBBB@@@@???DCBCB?BAA>ABBBCBB?BBAAAAAABB
@ATNG8:03076:05016
GATGGTAGGAGACACTTCGCACACGTACTCATTCGTTTCGGAAGAGACAGGTACGTTAATAGTTAATAGCGTACTTCTTTTTCTTGCTTTCGTGGTATTCTTGCTAGTTACTCTAGCCATCCTTACTGCGCTTCGATTGTGTGCGTACTGCTGCAATATTGTTAACGTGAGTCTTGTAAAACCTTCTTTTTACGTTTACTCTCGTGTTAAAAATCTGAATTCTTCTAGAGTTCCTGATCTTCTGGTGTCGTCTATCATGTACTACCATCGATGGATCTGAGTCT
+
6FDC@CBB?BCCDCCC@CCCCCCCCCBCCCCB=@99:7;D@GA@@@BBCD@CBBBB>B@BBAB>B@BBBBBBBBB>ABCCC1@@<@<<>7?CCB>@AB?B@=BBBCBB=B@@;@@@A7;=A;A;><<<<<<A;AAAA:@@@<<<>??@@@@;<<A;?@?=AA;?:?>>?>@@??:?AADD6?7:59@>>>.=>///(/88///>9:=18878+8>@@E=B=>><>=??>>=<A<@>???@:??A<A@@>C?999@@AA@@A@>;;:=>>>>>>:@>><<;<;>>
@ATNG8:03093:05002
GATGGTAGCTCGCTGATTATATCTCCAGAAGATCAGGAACTCTAGAAGAATTCAGATTTTTAACACGAGAGTAAACGTAAAAAGAAGGTTTTACAAGACTCACGTTAACAATATTGCAGCAGTACGCACACAATCGAAGCGCAGTAAGGATGGCTAGTGTAACTAGCAAGAATACCACGAAAGCAAGAAAAAGAAGTACGCTATTAACTATTAACGTACCTGTCTCTTCCGAAACGAATGAGTACACATCGTCGTGTCGTGCTACCATCGATGGATCTGAGTCT
+
55=A=@@;@;;;6@CBCAJCBBCCC@BAA?ABDC;;:;>AABCBDB?BA<?;:9:=====,<:@ACCCBBBBBD>BB@@@@@0@B?B@CCC<CEDACCBCBBBBB?A@BB@DCC?CBBBCCCDCCCBBBAAE@DC@@>@AABCCBB?B?B@@<@A@AADDA?BBBCBB@BE?BBA399<>?8<::9:;;;;.;D>@===BB???:=5;;=>5;5;=@AA?ACAAACD@C?CCD>CCB?@??BBBBBB?AAA:?>BAAABBAAA??<?AABBCB?CB988>>?A>
@ATNG8:03096:05006
GATGGTAGGCGTGTGAGAGTCTGCCCAGAAGATCAGGAACTCTAGAAGAATTCAGATTTTTAACACGAGAGTAAACGTAAAAAGAAGGTTTTACAAGACTCACGTTAACAATATTGCAGCAGTACGCACACAATCGAAGCGCAGTAAGGATGGCTAGTGTAACTAGCAAGAATACCACGAAAGCAAGAAAAAGAAGTACGACTATTAACTATTAACGTACCTGTCTCTTCCGAAACGAATGAGTAACGAGAGTCAGAGCAGAGCTACCATCGATGGATCTGAGTCT
+
;BCFACCD?BBDDECCCDGAAA;;:06CC@CCBBAB@B@BBCBCBD@BB?B?BB@@@BBB2B?BBBAAAABCDD>BBA@@@@,992:3:::+:7;89<>>@@@??=@<?@=AA@;>>>>>>>>>>>>>=<<A;??>>:>=>=AA:86:=@AB=@<<=>@AC<@@@ACC?BA;@@@<:9677)8::4:==<=+;;5;>?>@@AA@@:>:>A@@<A;<8///16><====<@<@AA9ACC=B:@>//,/:::<;@A???@@@@===AAA=@>>??BB=@@@@@AA;;;
@ATNG8:03060:05078
GATGGTAGCTCTGCTCTGACTCTCGTACTCATTCGTTTCGGAAGAGACAGGTACGTTAATAGTTAATAGCGTACTTCTTTTTCTTGCTTTCGTGGTATTCTTGCTAGTTACACTAGCCATCCTTACTGCGCTTCGATTGTGTGCGTACTGCTGCAATATTGTTAACGTGAGTCTTGTAAAACCTTCTTTTTACGTTTACTCTCGTGTTAAAAATCTGAATTCTTCTAGAGTTCCTGATCTTCTGGGCAGACTCTCACACGCCTACCATCGATGGATCTGAGTCT
+
6>?C;CCC;@@CECBCCCBBBDBBACCGDD?><>@@@;AD?C?BCCCCCC?CCCCC?C?CCCC@C@BCFCC@@@B?;;;::);>;@BCC?CCCC@CDEADD>@@@ECC@BBCBBBCC@DCC?B?BCAAACBB?BBCC?CBBBCCCCCBBBAACBC?AA@?CC?C?BACBBBCDG@DEEDD;D>B9;::::*:CCCJ?CBBBCCCBBA=AAAA0@BBBL?B@BD@BBB@@AC@D@BBBBBC<A@CC>CCCCCCBBBBBBBCC@C@?>@CCCCCC@CBBBCBB???
@ATNG8:03062:05051
GATGGTAGAGTACAGTGTAGTAGATCAGAAGATCAGGAACTCTAGAAGAATCAGATTTTAACACGAGAGTAAACGTAAAAGAAGGTTTACAAGACTCACGTTAACAATATTGCAGCAGTACGCACACAATCGAAGCGCAGTAAGGATGGCTAGTGTAACTAGCAAGAATACCACGAAAGCAAGAAAAAGAAGTACGCTATTAACTATTAACGTACCTGTCTCTTCCGAAACGAATGAGATACACACTCTCATATGACACTACCATCGATGGCATCTGAGTCT
+
:;==86666=>=>??<<<>?>?=:5449939:::55057434;:76688*//://333&34;;9:44/76;>4//////&/74;6<=6==>:===B===<=2:2:<2439-344=?>>>=;;;955;:68:5403::;;;;<7>:>;;7;;;;;99968888;=6884899493339/55526::::*:>1555:>99>=4942259,5.57:<<74449;;;:?444=2:882688/////675666666669<;;<;///3///6558*//::6688;99
@ATNG8:03065:05052
GATGGTAGCGCACACATAGATACAGTACTCATTCGTTTCGGAAGAGACAGGTACGTTAATAGTTAATAGCGTACTTCTTTTTCTTGCTTTCGTGGTATTCTTGCTAGTTACACTAGCCATCCTTACTGCGCTTCGATTGTGTGCGTACTGCTGCAATATTGTTAACGTGAGTCTTGTAAAACCTTCTTTTTACGTTTACTCTCGTGTTAAAAATCTGAATTCTTCTAGAGTTCCTGATCTTCTGGTCTACTACACTGTACTCTACCATCGATGGATCTGATTCT
+
6BBB?C@A@BCCCCEDDCAACCCCCC@BADAA=ACCE>BB@EACBBCCCC?CCBAB?B@CAAA?C?CCCCAABCC;98888.8??BBAA<BBDD@DBC@CD>@@@DDDBCCCCCCCD?CCC?B?CDDDCBBB@BBBB>BBCCGBAACCCCC@A@B?CCC?BB?B?BCCCCCCBB=?9999-:;@=:::::*;BAAB=BAJDDGGCCC5;;;;*;A@BG@CACB?CCBBCCC?B?BABCCC?BBCACCCBDCCCCCBBCCCCCCAA?ABBBBCC?CABAB@@<@A
@ATNG8:03072:05033
GATGGTAGCTCGTGCTCTGACTCTCGTACTCATTCGTTTCGGAAGAGACAGGTACGTTAATAGTTAATAGCGTACTTCTTTTTCTTGCTTTCGTGGTATTCTTGCTAGTTACACTAGCCATCCTTACTGCGCTTCGATTGTGTGGCGTACTTGCTGCAATATTGTTAACGTGAGTCTTGTAAAACCTTCTTTTTTACGTTTACTCTCGTGTTAAAAATCTGAATTCTTCTAGAGTTCCTGATCTTCTGGGCAGACTCTCACACGCCTACATCGATGGATCTGAGTCT
+
@:<B=9>@@0///A>9;ABC;;9A595@;@A;:59A?</665:9=666=>=7/////)-365-/)/4:;7990//;///;;;+986;::=4:<>99=>>9>@<>@@?@@:>@@BAACD?CBA?C=BBBBBBBB?@AAB?C@@00+0.8:.0+08:;560-//)//5;+//>=;;<@@7<<>>>05.5.559999#9>>@E8?9:9955554.4444$4999:0505<7<@ABBAD<?9??=:::*0000+099:A@?@A;??B>>;<00////8:=8=665<<;555
@ATNG8:03076:05062
GATGGTAGCATCATGCATATCTCACCAGAAGATCAGGAACTCTAGAAGAATTCAGATTTTTAACACGAGAGTAAACGTAAAAAGAAGGTTTTACAAGACTCACGTTAACAATATTGCAGCAGTACGCACACAATCGAAGCGCAGTAAGGATGGCTAGTGTAACTAGCAAGAATACCACGAAAGCAAGAAAAAGAAGTACGCTATTAACTATTAACGTACCTGTCTCTTCCGAAACGAATGAGTACCTCTCAGACGCTCGTCCTACCATCGATGGATCTGAGTCT
+
CCCC=ABCCDCBBABBDDCBBBBBB?CCC@CBCCAA>A?ABCBBAC>A@>A>AA@@ACCC1B>BBBBBBBABBD8>:;;:;:$9<6;2555&5<<9>B?CCDDCD?B?AD@BBC<@@BBCCDCCCCCCCBB@@CABB<@@@@BBCA?C@CBB?BBBBBBBB?BBBBBB@BB>BBB?CCCCC<A??=?@@@@2=?;@777AAEA@;A;@@BB;@<@BBBC@BCCAAAC@B?CCC>BBC?BBBBBBC?CBBBBBA@@@A@@>>;==><@BB>>=A;@@A??@A@@@
@ATNG8:03079:05040
GATGCTCGCTGATGATATCTCCAGAAGATCAGGAACTCTAGAAGAATTCAGATTTTTAACACGAGAGTAAACGTAAAAAGAAGGTTTTACAAGACTCACGTTAACAATATTGCAGCAGTACGCACACAATCGAAGCGCAGTAAGGATGGCTAGTGTAACTAGCAAGAATACCACGAAAGCAAGAAAAAGAAGTACGCTATTAACTATTAACGTACCTGTCTCTTCCGAAACGAATGAGTACGAGAGAGCACACGTGTCTACCATCGATGGATCTGAGTCT
+
CCBCCBCBBAAACCCCCBBBD?CCC?BBCBBB?B@BBB@@AC@BB?B?A>>89988(9;?@BBBCCCBBB9@@;;;;;*;A=B5;;;-;B@?CCCCDCFDC@B@BB?ABB?BBBBCDCCCCCCDBBBC?CBBB?BBBBBBBB?B@CAA?ABBBBCBA?BBBBBB?BB?>>>?BBCCC<A@;8;EEDD/BB;@;::AAABA=A:AAAA8:6:AA@A?AA@@BAA=A>ABB=BBA?BBBBBCCDBBBAA=@@CAAA@@@AA@@<@::9AAD=@@@@@@A:::
@ATNG8:03081:05076
GATGGTAGTGTGTCTCTGAGAGTAGTACTCATTCGTTTCGGAAGAGACAGGTACGTTAATAGTTAATAGCGTAACTTCTTTTTCTTTGCTTTCGTGGTATTCTTGCTAGTTACACTAGCCATCCTTACTGCGCTTCGATTGTGTGCGTACTGCTGCAATATTGTTAACGTGAGTCTTGTAAAACCTTCTTTTACGTTACTCTCGTGTTAAAAATCTGAATTCTTCTAGAGTTCCTGATCTTCTGGTCTACTACACTGTACTCTACCATCGATGGATCTGAGTCT
+
9B:965AA@96:<<<<655:<595>5444833-4<<<5>>050555<<??:666<<7:49=99.529@@9999499.54444$444)499<2;<5616;>9>>:<A@A;;7:A@@B@;>5>??<@9@@AA9999.9=99.6665<;;555::<;<;@<@9949=5=.98>;;9;99.90000&/)/)////&/:99.65555;655:49999(99955.54;98::566<;7<7<545;:389;69<<566=BBBBCC@=<<;00*0888:00+000007<<97
@ATNG8:03083:05073
GATGGTAGTGTCAGTGCGCGTCGTCCAGAAGATCAGGAACTCTAGAAGAATTCAGATTTTTAACACGAGAGTAAACGTAAAAAGAAGGTTTTACAAGACTCACGTTAACAATATTGCAGCAGTACGCACACAATCGAAGCGCAGTAAGGATGGCTAGTGTAACTAGCAAGAATACCACGAAAGCAAGAAAAAGAAGTACGCTATTAACTATTAACGTACCTGTCTCTTCCGAAACGAATGAGTACTATAGACTATCTGAGACTACCATCGATGGATCTGAGTCT
+
4ACC?CCEAA;BBCCBFCDCCBBBC@BBA=BBBBBB?B>;;;@A?B?CC>A=?==:::::(9;==>??>BBBFE=AA;;;;;*;B>B5<;;.;CCAECDDDDBBB@C@CC@CCB?BBBBCCCCDCCCCCCCC@C@@@@B???CBBB>A=A::7;CCCCCCC?BBBBBB?BC>AAB@BBBBB;A?;5;>>>>/=>:==>?A@@@@<A;??BF<><>?B@@=@@@ABCC?B?CCC=BCC?CBBBBBBBBB@B@>>>?BBBBBBBBBB?BBBBBBB?BBBBCBBBBB
@ATNG8:03086:05044
TATGGTAGGACGAGCGTCTGAGAGGTACTCATTCGTTTCGGAAGAGACAGGTACGTTAATAGTTAATAGCGTAACTTCTTTTTCTTGCTTTCGTGGTATTCTTGCTAGTTACACTAGCCATCCTTACTGCGCTTCGATTGTGTGCGTACTGCTGCAATATTGTTAACGTGAGTCTTGTAAAACCTTCTTTTTACGTTTACTCTCGTGTTAAAAATCTGAATTCTTCTAGAGTTCCTGATCTTCTGGGTGCGCTACAGTCTCTCTACCATCGATGGATCTGAGTCT
+
<:;?<CCC@CBCCCCDBAAGFCCC@D;;;?;;2:<><6<=2;69@@ABBA9<<>00+/7:=:@2626?9>>//)/;277999'//)4:;;0:;<<8<>==@@46:@AAC@CCCBBDDM@BCB@B?AA;;<A;;7;AAA?CCCCBBDDCBBBBB;;;@BBB@CC@C9;;CA@@DDC@BCCDD;C>A>;;;;;*;@@@@:B;;:A@@==9.9999$9>?ABBCBCD@BCBAAAB@BACBCBBA<@;;;0;BAAA@@BCCBCBBBBA;;7;@@BBCB?BBBABB???B
@ATNG8:03099:05051
GATGGCGTGTGAGAGTCTGCCCAGAAGATCAGGAACTCTAGAAGAATTCAGATTTTTAACACGAGAGTAAACGTAAAAAGAAGGTTTTACAAGACTCACGTTAACAATATTGCAGCAGTACGCACACAATCGAAGCGCAGTAAGGATGGCTAGTGTAACTAGCAAGAATACCACGAAAGCAAGAAAAAGAAGTTCGCTATTAACCATTAACGTACCTGTCTCTTCCGAAACGAATGAGTACTATGTAGAGCTCTATACTACCATCGATGGATCTGAGTCT
+
BB=E@BBBCCCCCCCCBB@@@;@BB@BDCCCC?B>@@BCCCC@CC>A=???9::::):<B?ABCBBA@A@8??98888(9A;@3:99(9=><AAAA@@@@@=B=@@<???9=;A@@>>=A@?@A@?=<9=BAD8=;AA==5507<A?B?BB>>>>>@;@AAACC>BA>BBB>@A@@?:<<<8<<<<<.<?;@?<@AA8:;:=:=:=@;><?BBFC?BBBBAAA?B?BAD=BBC?CBBBBA>>@@AAAC:;:@@@@ABBB888:@@@AAA;A>?==A?>>?
@ATNG8:03062:05081
GATGGTAGTGTGTCTCTGAGAGTAGTACTCATTCGTTTCGGAAGAGACAGGTACGTTAATAGTTAATAGCGTACTTCTTTTTCTTGCTTTCGTGGTATTCTTGCTAGTTACACTAGCCATCCTTACTGCGCTTGATTGTGTGCGTACTGCTGCAATATTGTTAACGTGAGTCTTGTAAAACCTTCTTTTTACGTTTACTCTCGTGTTAAAAATCTGAATTCTTCTAGAGTTCCTGATCTTCTGGTAGAGCGTGCATATATCTACCATCGATGGATCTGAGTCT
+
EBBB?CCCBCCBDCCCBCCCCCBBBBBBBBBB@@A@D=BB?B?CBBBBBC@BBBED@D?DDDD@G@DBCCCBBBB>AAAAA0@@>AFMJ?CBCF@GIC?CC?@A@CCD@CCCCCBBC?CDB?B@CCCCCDDD?BBB?CDDDDCC>??AABBBCC?BBB?BB?B?BBC@@ACCC@DBBBB8B>B>;;;;;*;@CCF>CBBBDBBBBBACCCC5D;;;C@CACD?CBBBAAA?B?@@?CBB=@?CACBEBBBBBBCFCAAACCCBB?BBBBBBB?BCBBBBBBBB
@ATNG8:03064:05091
GATGTAGACATTCGTACTCTCTGTACTCATTCGTTTCGGAAGAGACAGGTACTTTAATAGTTAATAGCGTACTTCTTTTTCTTGCTTTCGTGGTATTCTTGCTAGTTACACTAGCCATCCTTACTGCGCTTCGATTGTGTGCGTACTGCTGCAATATTGTTAACGTGAGTCTTGTAAAACCTTCTTTTTACGTTTACTCTCGTGTTAAAAATCTGAATTCTTCTAGAGTTCCTGATCTTCTGGGTGCGCTACAGTCTCTCTACATCGATGGATCTGAGTCT
+
BCCCCC>@@AA?ACBBCCCABACCBCCE;;7;ACB=BB?B?BBBBBBB?BA:::3:=A@BB?B?C;;;BBA==799:;:':===ABC<BBDI@DCE@DB@A@@BBC?BFDDBBBA?CCC?B?BAAAA@AB@BBBC>AAA>???@@@=>>788A5;;>=@B<>;?@@B@@A??:>?>>>2=:=7::::9+9AADD;>>>888>===:>>>>/>;;;@:>;>@=B;;<@@@<@>DA?=>=;><==6:;:??====///==9::///<<<=7;5;>?===@A==
@ATNG8:03068:05093
GATGGTAGGCGACATACATACGCGCCAGAAGATCAGGAACTCTAGAAGAATTCAGATTTTTAACACGAGAGTAAACGTAAAAAGAGGGTTTTACAAGACTCACGTTAACAATATTGCAGCAGTACGCACACAATCGAAGCGCAGTAAGGATGGCTAGTGTAACTAGCAAGAATACCACGAAAGCAAGAAAAAGAAGTACGCTATTAACTATTAACGTACCTGTCTCTTCCGAAACGAATGAGTACCTCTCAGACGCTCGTCCTACCATCGATGGATCTGAGTCT
+
;BBB;@;B=@@B@A<;9B@ABBCCHBICC@BBCCCC@C@BCECCBB?AA=A<>@A;;;;;*;9A?@B@BCCCCB<B@;;;;;*;CCC0;;;-;BA?CCCDCCDBB?A>AD@CBB@???BBBCDCC;;=CCCC@BBBB@ECCBA@AC>C@BBB@@@@DEDCC=@?B????BB?B@@=AAAAA;::9:=@@AA2AC?BAB>@AABB=D:??AB7:7:>BBB>AA@@@AA?A?AAA<BBB?BDCCCBB@BBBBBBCCCC>>>::5:<<8=@@>??@<@@A>>>@:::
@ATNG8:03078:05117
GATGGTAGCTCTGCTCTGACTCTCGTACTCATTCGTTTCGGAAGAGACAGGTACGTTAATAGTTAATAGCGTACTTCTTTTTCTTGCTTTCGTGGTATTCTTGCTAGTTACACTAGCCATCCTTACTGCGCTTCGATTGTGTGCGTACTGCTGCAATATTGTTAACGTGAGTCTTGTAAAACCTTCTTTTTACGTTTACTCTCGTGTTAAAAATCTGAATTCTTCTAGAGTTCCTGATCTTCTGGTGTCTGATCTGTATCACTACCATCGATGGATCTGAGTCT
+
6CCC@BBDCBBBCCCCCCCCDCCCCDDCBBAA>ABCD@BB?B?CCCCCCC@CDCCC?A?ACCC@D?CCBBBBCBB=:9999'9B<B??@;@CCB@BBC@BE@BAACCCABBBCCBBB?BBB?B?CDDCCCCC?AABB<BBCBAABBBBAADAA@A?CCD?BB<?=>@CABBCCC@C::::6:>C;:::::*;BBBJ?CCECCCECBA5;;;;*;@@@C@B@BD@BBACCAA?A?BAABCC>BBCBCBBAABCCCCCCCCCCCB??<???AFBB?AAABBBBA@@
@ATNG8:03082:05102
GATGGTAGCACACGAGATCTCATCGTACTCATTCGTTTCGGAAGAGACAGGTACGTTAATAGTTAATAGCGTACTTCTTTTTCTTGCTTTCGTGGTATTCTTGCTAGTTACACTAGCCATCCTTACTGCGCTTCGATTGTGTGCGTACTGCTGCAATATTGTTAACGTGAGTCTTGTAAAACCTTCTTTTTACGTTTACTCTCGTGTTAAAAATCTGAATTCTTCTAGAGTTCCTGATCTTCTGGCGCTCTGTCACGTCTGCTACCATCGATGGATCTGAGTCT
+
5;44.4<AABBBBAA;C?;;====BC;99<59.6;@==>F@C;;9@@<@<>BA?;;7;7;555:?:=??:9///646;;;;,;=2379:28:::488=>BB>=>=BBB@BBBB@@@A=???;?8=;:7979A;A=>@8:;@AAA>;;;A@?9;==-//;6;;1;7:AA::88792688:;-=4<6?CAAA.A>@@B585877<885>6;<<<+;///7483<<:>===::;;><?@@@DB7;:;:>;;;@A@A=7///==;;;881/<///::6;@@@@>?>@@
@ATNG8:03088:05107
GATGGTAGTACATGATAGACGACACCAGAAGATCAGGAACTCTAGAAGAATTCAGATTTTTAACACGAGAGTAAACGTAAAAAGAAGGTTTTACAAGACTCACGTTAACAATATTGCAGCAGTACGCACACAATCGAAGCGCAGTAAGGATGGCTAGTGTAACTAGCAAGAATACCACGAAAGCAAGAAAAAGAAGTACGCTATTAACTATTAACGTACCTGTCTCTTCCGAAACGAATGAGTACTGCGTCTCACTCTCGCCTACCATCGATGGATCTGAGTCT
+
;BCC@BDDDCCCCCCCDDDC9;:CJACCB?BCCCBB<@<ABBBBBA>AB>B?AAB;;;::*;>BEFBBBDDCCB9>>::9:9*;C>A4;:;4;DD@AAABDCCCC?C?CC?CAB?ABAABBBBBBBDA@ABB@DBDB?CBBBBBBB?C@C@@?@CCCDDCC?BBCBBB>BB>BBB=@@BCB8A>>9>AAAB3BB?B>>=BCAAA8=7>CBB:<:=ACCC@BC@@@BB?B@DDD=CAA?ACCABAABAABBBBCBBBBBBBB?B@A>ACBBCBE@BBBBCBBBBB
@ATNG8:03097:05112
GATGGTAGCGCACACATAGATACAGTACTCATTCGTTTCGGAAGAGACAGGTACGTTAATAGTTAATAGCGTACTTCTTTTTCTTGCTTTCGTGGTATTCTTGCTAGTTACAAGCCATCCTTACTGCGCTTCGATTGTGTGCGTACTGCTGCAATATTGTTAACGTGAGTCTTGTAAAACCTTCTTTTTACGTTTACTCTCGTGTTAAAAATCTGAATTCTTCTAGAGTTCCTGATCTTCTGGTAGAGCGTGCATATATCTACCATCGATGGATCTGAGTCT
+
;?BB@DBBACCCGBBBDCBBACCBBBDBCC@?=?BBB>CC@C@CBCCCCC@@@BCC?C?BBBC?C?BBCBBCBBD?@?>>>1=?=A>??;>ACC@CAB?AD@CCCCCC@CBB@CD@DCC>?>?AAABBBB>BCCC<A@BBDDCCCCCAAACCA?BBC@BB@B@CBBBBBBBCACCCDD9B=@<::9::*:BBDD=CBBCDDA@@@<??@@0@BBCC?C@CC@CCBBBBB?B@CBABBB=@?C@BBCCC@@@BBBBBDCCAB:979ABBBCC@BAAABBBCCA
@ATNG8:03099:05084
GATGGTAGACACGTGTGCTCTCTCGTACTCATTCGTTTCGGAAGAGACAGGTACGTTAATAGTTAATAGCGTACTTCTTTTTCTTGCTTTCGTGGTATTCTTGCTAGTTACACTAGCCATCCTTACTGCGCTTCGATTGTGTGCGTACTGCTGCAATATTGTTAACGTGAGTCTTGTAAAACTTTCTTTTTACGTTTACTCTCGTGTTAAAAATCTGAATTCTTCTAGAGTTCCTGATCTTCTGGCTCTCGTAGACAGATACTACCATCGATGGATCTGAGTCT
+
CB<=;D@EDBCCB>;966<>><<ABBAABCCD@B@@@;@A=A>@?CBBBB=?@BEE?B>BB994:?B???BAAAB?@@?@@1<979222)289:4://*/;5///58;5?AA==>@B=>===A=@@@>?;:;<@AAB<AAAAA???A@@@AA???;>>?;??=A=AA@@@???A:==@@?/<<<3::AAA/<;799.3-----69-/--;;;,9-//;5;5==9=@@@@>>;>;>>>?AA8;;A=A>>>>>B@@=<>@@>778996666;6667AACC@@>==>
@ATNG8:03107:04485
GATGGTAGTGATACAGATCAGACACCAGAAGATCAGGAACTCTAGAAGAATTCAGATTTTTAACACGAGAGTAAACGTAAAAAGAAGGTTTTACAAGACTCACGTTAACAATATTGCAGCAGTACGCACACAATCGAAGCGCAGTAAGGATGGCTAGTGTAACTAGCAAGAATACCACGAAAGCAAGAAAAAAGAAGTACGCTATTAACTATTAACGTACCTGTCTCTTCCGAAACGAATGAGTACCTCTCAGACGCTCGTCCTACCATCGATGGATCTGAGTCT
+
<@>@<CA;ACCCCHIDDCBBBCDDC@CBB?BDDD>>=A>BBACAAA?BC@D@CCA@A@@@.=;@@@AAA???>D3==;;;;;*;?=>4999&9<<<AB:;9:?9;69?@@:@??695??BBCBCCCBBBBBC@BCCC?@A@GBBDB@G@AA@>@ABCC@???DBCCBA>A@<@@?8@??@@8;;=1878888%7:66626?:ACA;@<>A??:?=A@CCC?CCECBBB?A?:::/9>>;@AB:9:C@:::CC???ABA??==8=;;5;>>>>>>;>AAABBB@;;
@ATNG8:03111:04495
GATGGTAGTCTCAGATAGTCTATAGTACTCATTCGTTTCGGAAGAGACAGGTACGTTAATAGTTAATAGCGTACTTCTTTTTCTTGCTTTCGTGGTATTCTTGCTAGTTGCACTAGCCATCCTTACTGCGCTTCGATTGTGTGCGTACTGCTGCAATATTGTTAACGTGAGTCTTGTAAAACCTTCTTTTTACGTTTACTCTCGTGTTAAAAATCTGAATTCTTCTAGAGTTCCTGATCTTCTGGTATGACTAGTGTACTACTACCATCGATGGATCTGAGTCT
+
;DB=9BBCBBBDEDDDDABBBCCBBBAAACAB@BCCC>CC@C@CBBBBCC@CBBBB@D?AACC?C?ABCCCCBBB?AACFC3AA>AACD>BBCC@CBDFCC@CBAAAB<@@@CBCDB?CCC?C?CDCCBBBB@CCCC@DABBBBCBBBCCCCCBB?BA@=AA>@>AAB@AADGGBBBBCC:B=B<;;;;:*:BCCC?CCCCCCCBBB?CCBC5CBBBD>A=BA=AABBBBB?B@CBBCCC=@8:9:CDDBBBBCCDDDBCBBAAA?BBCBCBC?CAAACCB@AA
@ATNG8:03126:04487
GATGGTAGACGAGCGTCTGAGAGGTACTCATTCGTTTCGGAAGAGACAGGTACGTTAATAGTTAATAGCGTACTTCTTTTTCTTGCTTTCGTGGTATTCTTGCTAGTTACACTAGCCATCCTTACTGCGCTTCGATTGTGTGCGTACTGCTGCAATATTGTTAACGTGAGTCTTGTAAAACCTTCTTTTTACGTTTACTCTCGTGTTAAAAATCTGAATTCTTCTAGAGTTCCTGATCTTCGGGCTGCGCTGATATGCGCTACCATCGATGGATCTGAGTCT
+
///-(------669;;;>=<=;?:;@@0000)/7<:3<B?B?BB9;9@B?BAA?B>A?A@@@=B?BCCAA00/;)////0'006:<>@8A<<;.955.5:7;??BBC@CCCCA@AD@EGE?A>ACBBBCBE?BBBB>BBAAB@@@B;;;AAAAC?CDE@AA<@;?@ABBBA@A>@:;;;.;<A<?????(;:AAB.000000==9;<@@@@+?696@<B:?@?:::BBCC@C@CCCCCD000G9@000<<@@BBBBBBBCBBB>B@@@BBB>BDCCBBCBC@
@ATNG8:03134:04523
GATGGTAGGTGCACATGAGTGTATCCAGAAGATCAGGAACTCTAGAAGAATTCAGATTTTTAACACGAGAGTAAACGTAAAAAGAAGGTTTTACAAGACTCACGTTAACAATATTGCAGCAGTACGCACACAATCGAAGCGCAGTAAGGATGGCTAGTGTAACTAGCAAGAATACCACGAAAGCAAGAAAAAGAAGTACGCTATTAACTATTAACGTACCTGTCTCTTCCGAAACGAATGAGTACGATGAGAGAGCTCTCTCTACCATCGATGGATCTGAGTCT
+
BDAA?BBC@;6;DCCCCBBBCCCCB@DCC?BBBB9989?BBCCDCC?CC?C@DED?@@@@1??CCCCCCDDBBA<@?:9999*9B;?;AAA9@AB?BBCBBBCBB?B@AA=@BC>BA@@BBBBBCBCCBBBC@CBCB?CABA??>><@<ACC@CCBCACBA?AABBBB<@A>@@>277777)9>><@BCCC2AA=B888@@@AA;A<@>@@3637ACCC@BCBBBCC@C@CCC>CBB?BBBBBBAAD???CBBCBB@@;<=>>5566?AADAA<A@@@AA@=<<
@ATNG8:03144:04487
GATGGTAGAGTACAGTGTAGTAGACCAGAAGATCAGGAACTCTAGAAGAATTCAGATTTTTAACACGAGAGTAAACGTAAAAAGAAGGTTTTACAAGACTCACGTTAACAATATTGCAGCAGTACGCACACAATCGAAGCGCAGTAAGGATGGCTAGTGTAACTAGCAAGAATACCACGAAAGCAAGAAAAAGAAGTACGCTATTAACTATTAACGTACCTGTCTCTTCCGAAACGAATGAGTACACATCGTCGTGTCGTGCTACCATCGATGGATCTGAGTCT
+
::94.5<<BBB>@@DCCCA@@AA>?5?<=8<@?@:;7:9>9=<;::488484:??AADDD2B?BBBBBCA?99:,9>;;;;:'9<==:>AA2@CC>@B@@;0000+/4//)/9<-48=89:699>@@969BB?AAAA789;;;7988=29:>:?@AB==?>9A<777B=AA>:::4:999A9>978/////(--,----6355729495229>3;=@??;?>;==:>9:<=@=7@00,0@@@BB@@@BA>>>BB???9998?>@A>A???A@@<???:6///=8
@ATNG8:03146:04484
GATGGTAGTATAGAGCTCTACATAGTACTCATTCGTTTCGGAAGAGACAGGTACGTTAATAGTTAATAGCGTACTTCTTTTTCTTGCTTTCGTGGTATTCTTGCTAGTTACACTAGCCATCCTTACTGCGCTTCGATTTGTGCGTACTGCTGCAATATTGTTAACGTGAGTCTTGTAAAACCTTCTTTTTACGTTTACTCTCGTGTTAAAATCTGAATTCTTCTAGAGTTCCTGATCTTCTGGGTCTACGCTCGTCGCGCTACCATCGATTGGATCTGAGTCT
+
5;;;:=ABD@CDDBB<BBBBBBBBBBAAAA;;4;:::/7>8=9@A@@BAA>ACCBB?B?BBBB?B>?@?CCC@;:7:?>?@/>>;?@@@:@BBB@BB>=@@=868A==9>@@@??@@<::;<@<===AAAAA<AAAAB9=<<<;:;;===ABAA<@@@;??=D=>>>AAAA??:>=?ED;D18187999+:9:::+//88;9:=>>0888)279782737<4;<<<7;;;?8<<?;>=:==BB9@?B@==666===6;;:::;58999-,),-2237<?@@??
@ATNG8:03154:04519
GATGGTAGGCACTGCGCACACATCCCAGAAGATCAGGAACTCTAGAAGAATTCAGATTTTTAACACGAGAGTAAACGTAAAAAGAAGGTTTTACAAGACTCACGTTAACAATATTGCAGCAGTACGCACACAATCGAAGCGCAGTAAGGATGGCTAGTGTAACTAGCAAGAATACCACGAAAGCAAGAAAAAAGAAGTACGCTATTAACTATTAACGTACCTGTCTCTTCCGAAACGAATGAGTACTACTCTCAGAGACACACTACCATCGATGGATCTGAGTCT
+
>C>>:CC?:=666A965;;@;;9<=4<@B96;CC;;4;;@@A::9@;?><@<>A@AAAAA3A>AABA???AABB>CBBCCCC2@A=A?CCE=BBB@AAABAB@00+/178699=9==BBCCCCCBCC@AACC@DCBB9;:AAA@AB=A>ADD?BDCCBBBB@???ABB>BC?9987=8>::378:6568787%6=8565=>>@AA=A=>>>D5838?A@A@BBBBCAA>A?BBB=BAA;??@AAAAA?A:::A>A888;;;;;;;@=@A???;?>?BBAA>>>@@
@ATNG8:03155:04502
GATGGTAGCTATACGTATATCTATGTACTCATTCGTTTCGGAAGAGACAGGTACGTTAACAGTTAATAGCGTACTTCTTTTTCTTGCTTTCGTGGTATTCTTGCTAGTTACACTAGCCATCCTTACTGCGCTTCGATTGTGTGCGTACTGCTGCAATATTGTTAACGTGAGTCTTGTAAAACCTCTTTTTACGTTTACTCTCGTGTTAAAAATCTGAATTCTTTCTAGAGTTCCTGATCTTCTGGGATGTGTGCGCAGTGCCTACCATCGATGGATCTGAGTCT
+
CA;<?ACCCDCCCAABDCCDCDDABACCCCBB?ACBC=CC?C?CBBBBBB?BAABC@C@BABB>B?BBBAABBBC>BBBBB1@?=@B??7?BBB=@@C@BC>778A@@=A??AA@@C;=8859:=?=>>>><8=>A>:@>@@???@@??@@>>>@6==>;>>=C<A???AA>=>:><<@@2>,//7779,97776)--6---66-.(.///$.8::=4;3552'266865505(..55686888;19//-933698=:>>B8==@=B@@@@@@<@>>>?AADCA
@ATNG8:03113:04540
GATGGTAGTGTCATATGAGAGTGTGTACTCATTCGTTTCGGAAGAGACAGGTACGTTAATAGTTAATAGCGTACTTCTTTTTCTTGCTTTCGTGGTATTCTTGCTAGTTACACTAGCCATCCTTACTGCGCTTCGATTGTGTGCGTACTGCTGCAATATTGTTAACGTGAGTCTTGTAAAACCTTCTTTTTATGTTTACTCTCGTGTTAAAAATCTGAATTCTTCTAGAGTTCCTGATCTTCTGGAGATACACATGATACTCTACCATCGATGGATCTGAGTCT
+
6B<=?CDCCCCCCCCCCCCCCBBBCCBBBC>?>@BBF>DD@C?CCCCCCC@BBBCC@D?CCCC@C?BBBCCCAAB<;;;;;)9@=BBCF<AACC@CEDACC?CBBCBC@BCCFCCCC@CCC@B?BCCCAAAC@CCCC?BBCCCCCBBBCCCCCCC?AAB@CC?B?BBBBBCBA@;?9999-:;>;:;:;;*;ABBB=A@CDFCCCDC@BCDC5CBBCE?B?AB@CCBCCCC?C?AACCCD?AAB?CCDDEE@@@BCCCCBBBB9858?A?CDDACCA@BECC@?
@ATNG8:03116:04557
GATGGTAGTGCGTGAGAGAGAGACCCAGAAGATCAGGAACTCTAGAAGAATTCAGATTTTTAACACGAGAGTAAACGTAAAAAGAAGGTTTTACAAGACTCACGTTAACAATATTGCAGCAGTACGCACACAATCGAAGCGCAGTAAGGATGGCTAGTGTAACTAGCAAGAATACCACGAAAGCAGGAAAAAGAAGTACGCTATTAACTATTAACGTACCTGTCTCTTCCGAAACGAATGAGTACGAGAGAGCACACGTGTCTACCATCGATGGATCTGAGTCT
+
;ECC?BCCCCCCBBCDDDCCBBABB=BCC@BCGC??<??BBCBBBA>BB=@>ABBBBBBB3B?BBBBBBBB@@@8?=9999:*:A>B=BBB<BDJBCBBBCFCCB?B?CC?BBC?CCAABCCCCBBBBBBAC?CAAB?CBBBA@@A>B?BBB?CCCCACCC?CCCBAA>AC?>>><??AAA;A9:8:>>>?/>@;>888BBBA?:?;@@BD9<:=ACBB@CBBBBBB>B?CBA<CCC<>>BBBBBBCCCCA>AABCB@@@A===@:>=>>B?@<???>ACA666
@ATNG8:03116:04569
GATGGTAGTATAGAGCTCTACATAGTACTCATTCGTTTCGGAAGAGACAGGTACGTTAATAGTTAATAGCGTACTTCTTTTTCTTGCTTCGTGGTATTCTTGCTAGTTACACTAGCCATCCTTACTGCGCTTCGATTGTGTGCGTACTGCTGCAATATTGTTAACGTGAGTCTTGTAAAACCTTCTTTTTACGTTTACTCTCGTGTTAAAAATCTGAATTCTTCTAGAGTTCCTGATCTTCTGGTGTCTGATCTGTATCACTACCATCGATGGATCGTGAGTCT
+
;;>?;CBBBBDDCCCCCCBB=CCBBBBBBCBC@CBBB<AB?B@BBA@AAA?CCBBB>A=@BAA>A?CCBAAB@A@:??CBC/>=;?78128;;4>=?<AB8;;;C==:=@@BAAAA9><@;A;???A;;;><A>>A6:8AA?===A@@@A@@@A:>>><AA=A=AAAAA>>@D=?@@AA5A;@89;;;;.9A888.566///;97;5;>>>/>;;;@<?<A@<@A>>>A@<@<A>>>?A=BAA<===>>DD>>=@@@@AA667@;@:;;::<7///636-//63
@ATNG8:03117:04544
GATGGTAGGCGAGAGTGAGACGCAGTACTCATTCGTTTCGGAAGAGACAGGTACGTTAATAGTTAATAGCGTACTTCTTTTTCTTGCTTTCGTGGTATTCTTGCTAGTTACACTAGCCATCCTTACTGCGCTTCGATTGTGTGCGTACTGCTGCAATATTGTTAACGTGAGTCTTGTAAAACCTTCTTTTTACGTTTACTCTCGTGTTAAAATCTGAATTCTTCTAGAGTTCCTGATCTTCTGGATATGAGTGACTCGTGCTACCATCGATGGATCTGAGTCT
+
6B@@=BBB@BGDCBBDCCCCA@@BBDCCCC@@>@BBC>CC@D?A@ABBBA<BB??A???ABBC<@<@BBBBBCBB>BBA?A1AB?>??A7@BBB>BBB?CC;>=BCBB:==AA@@>>9>AA;A;AA>>>???;@>>>688>>=<==A;;;AAAAA;;<;=@@<@<@@@>>>@>><>>@DD;C:=:==>>C/>;777-3-----6969/776(2666=6>57737?>>>::6:8<=?=>>;??B<@@@A?;;9>:::==@@>>=@<@A@A@>>;>>>>>??@AA
@ATNG8:03121:04537
GATGTAGAGAGACTGTAGCGCACCCAGAAGATCAGGAACTCTAGAAGAATTCAGATTTTTAACACGAGAGTAAACGTAAAAAGAAGGTTTTACAAGACTCACGTTAACAATATTGCAGCAGTACGCACACAATCGAAGCGCAGTAAGGATGGCTAGTGTAACTAGCAAGAATACCACGAAAGCAAGAAAAAGAAGTACGCTATTAACTATTAACGTACCTGTCTCTTCCGAAACGAATGAGTACTATGTAGAGCTCTATACTACCATCGATGGATCTGAGTCT
+
>>=======??>@B??==?B>>==6=::7;:::<<9@?BB?>>AB?BB?B?A@@=<<<<,=9<@AAA@@A@?@8?;?B@@B1BC@@:@@@9AA@=@@BB@@<<<5:5::5>@B=<ABBB;;<BBBBBABAA?@@@@@::9BA@@B?B<@;;59@>>?<<<8ABB@@@>=C?@@?;>9333(322+25555'..(....33566273667828499==B=B=B>?>C@?:=>@6>00+000=@ABCB@A@@>>>=:::@@><<993/------)-8:;?@B?@?
@ATNG8:03141:04563
GATGGTAGCTCTGCTCTGACTCTCGTACTCATTCGTTTCGGAAGAGACAGGTACGTTAATAGTTAATAGCGTAACTTCTTTTTCTTTGCTTTCGTGGTATTCTTGCTAGTTACACTAGCCATCCTTACTGCGCTTCGATTGTGTGCGTACTGCTGCAATATTGTTAACGTGAGTCTTGTAAAAACCTTCTTTTTACGTTTACTCTCGTGTTAAAATCTGAATTCTTCTAGAGTTCCTGATCTTCTGGTGTCTGATCTGTATCACTACCATCGATGGATCTGAGTCT
+
<==CAEFDBA<ACBBCJFBBC@@@;9:=::7817=>:4<=8@<@@@BACF=>>=00+/3999<9=@C>=;<//)/7)//;::'///(489909;994;5515>7;;==BB@BBCBDDBB@BCC?A?BD@@@B@@=@BBA@CDD;;;BAAAA@BBBAA>@@@=@A=A599A>@?BA@;@99999$9.9.95555$55<<=4>666;;5559.444&49955057<>8?=<00/:4747:<<<@6??CACBBBCCBBCBCCCDCCBCBB?B@@@BAA>A?@?BBBCCB
@ATNG8:03144:04532
GATGGTAGATATATGCACGCTCTACCAGAAGATCAGGAACTCTAGAAGAATTCAGATTTTTAACACGAGAGTAAACGTAAAAAGAAGGTTTTACAAGACTCACGTTAACAATATTGCAGCAGTACGCACACAATCGAAGCGCAGTAAGGATGGCTAGTGTAACTAGCAAGAATACCACGAAAGCAAGAAAAAGAAGTACGCTATTAACTATTAACGTACCTGTCTCTTCCGAAACGAATGAGTACGAGAGAGCACACGTGTCTACCATCGATGGATCTGAGTCT
+
CCCF@CCCBBCCC;;;CCDDCCCBB?BCC?BAAA@A>A?ABCBBBC@BB?B?CA@;====.?>B@=ABBBBADC7@>A@???0>>;@?CCC<CCC@CBABCCCBC@B?CB@CBC>A@BBBBDDCCCCCCCCD?BBBB?A@??AB@@>C@CCC?CDCCCCBB?AAABBC?BB?AAA=?@BEF>BBB@B@@@@/AB=A877>>>AA=B:>>@@<@=@@AAA@CCBBB??9=?:9:5:AA=ACCBCBCCBBBCB?ACCDDB@????7618:::AAA=AAAAAAA777
@ATNG8:03144:04562
GATGGTAGGCGTGTGAGAGTCTGCCCAGAAGATCAGGAACTCTAGAAGAATTCAGATTTTTAACACGAGAGTAAACGTAAAAAGAAGGTTTTACAAGACTCACGTTAACAATATTGCAGCAGTACGCACACAATCGAAGCGCAGTAAGGATGGCTAGTGTAACTAGCAAGAATACCACGAAAGCAAGAAAAAGAGTACGCTATTAACTATTAACGTACCTGTCTCTTCCGAAACGAATGAGTACGAGAGTCAGAGCAGAGCACCATCGATGGATCTGAGTCT
+
B>CD@CCC?DCCDCCCCCDAAA@AA=ACDBDCCB99:;@CCDBBBD@BB??;<=;78999)9>ACDBCCCC??>5<@77778(9@393978&7:939=;=BBA>=9<<AA=A>=7;;>@?@;::;@@A@@?@=@@@@<::98>9////9=@E;?==>?A??;?AAAA@=<D;A>>8<>@AA6:993/////(///::;?B===;><=>=B=A=>@>>>:<@@@=>=7=:>>@7ADD>@@>>788;;;@AAAA@@@@@@@>==?;=======:=;;8777777
@ATNG8:03144:04572
GATGGTAGAGTACAGTGTAGTAGACCAGAAGATCAGGAACTCTAGAAGAATTCAGATTTTTAACACGAGAGTAAACGTAAAAAGAAGGTTTTACAAGACTCACGTTAACAATATTGCAGCAGTACGCACACTATCGAAGCGCAGTAAGGATGGCTAGTGTAACTAGCAAGAATACCACGAAAGCAAGAAAAAGAAGTACGCTATTAACTATTAACGTACCTGTCTCTTCCGAAACGAATGAGTACGTGTGACGTACGTGAGCATCGATGGATCTGAGTCT
+
DDCC@BBBBBHCCCCCCCCCCCDDB@BDD@DCCC@@>@=??DCDCC?DC=@>@??87878(9;ABAAABCAAA@8>=9;;;;*;@=@>@BB8BCE@CCBDDCCCC?B???=@AC?BBAABCCCDCDCCCCCBBABCC@C@@@?>?C:?<?::6:CCBBBBB?BBBCBB?BA>@@A>AABDD<C@;7;BAAC/;:7:;::?AA>=:><@@@D=D:>?CCC?@@?AAAB@C?BBF>CBA>ABBAACBCCAA=CCBBBBCBB?@?BCA@A=A?AAAABABBBC
@ATNG8:03112:04626
GATGGTAGTGTCATATGAGAGTGTGTACTCATTCGTTTCGGAAGAGACAGGTACGTTAATAGTTAATAGACGTACTTCATTTTTCTTGCTTTCGTGGTATTCTTGCTAGTTACACTAGCCATCCTTACTGCGCTTCGATTGTGTGCGTACTGCTGCAATATTGTTAACGTGAGTCTTGTAAAACCTTCTTTTTACGTTTACTCTCGTGTTAAAAATCTGAATTCTTCTAGAGTTCCTGATCTTCTGGTATGACTAGTGTACTACTACCATCGATGGATCTGAGTCT
+
:B<A>A@@@<<ACCCDECCCBBBBBB@?@>==8>;:909B=B?;;9;55949::@<8<8:>550/577///9---/)///777'7769:>C=:55<3;;<1569>666>>?ABBCDAAA@CCH@CACDBCBBBC?CBAA<@AAACCCCCBBB@@@A@<@BB?BB?C?BBA@@@A@@<@ABBB5;5;;:;;;;':??CG=C::9@<5559.5555$5<<;A=B?BB<A@B@@@D4;6;AB;;<7;;;:;DCCBAACEEGCCDGDDD;;9;ABBBBA?B@@ACCFCBB
@ATNG8:03114:04610
GATGGTAGTGTGTCTCTGAGAGTAGTACTCATTCGTTTCGGAAGAGACAGGTACGTTAATAGTTAATAGCGTACTTCTTTTTCTTGCTTTCGTGGTATTCTTGCTAGTTACACTAGCCATCCTTACTGCGCTTCGATTGTGTGCGTACTGCTGCAATATTGTTAACGTGAGTCTTGTAAAACCTTCTTTTTACGTTTACTCTCGTGTTAAAAATCTGAATTCTTCTAGAGTTCCTGATCTTCTGGACAGAGTGTGCAGATACTACCATCGATGGATCTGAGTCT
+
:<;;5;;=B=;A<><;@BBAABBBBEAAAAAA=AACB?BE@C?BBDDDCC@CCCCD@CABBBB?B=BEBCCBBBC@CCCCC1BB@CCCC>BBBC@BEJBCC@AAABBCACCCCBCCE@CCB@B@CCBBBBBB@BCCC>CBCBCBCCCA@@CDDCC?CCC?CC?B?BABBBBBCDBD@@>=3=+0+00000*0@@A@<A@CBCCC@>=29999'9>>@A:>5?A=ABBCCCC?C@BBDCBC?AAB@DCBAAFAA@CCBBCBCCBCB@CAAABBB?BBBBBABBCC
@ATNG8:03119:04583
GATGGTAGCGCATATCAGCGCAGCCCAGAAGATCAGGAACTCTAGAAGAATTCAGATTTTTAACACGAGAGTAAACGTAAAAAGAAGGTTTTACAAGACTCACGTTAACAATATTGCAGCAGTACGCACACAATCGAAGCGCAGTAAGGATGGCTAGTGTAACTAGCAAGAATACCACGAAAGCAAGAAAAAGAAGTACGCTATTAACTATTAACGTACCTGTCTCTTCCAAACGAATGAGTACGATGAGATCTCGTGTGCTACCATCGATGGATCTGAGTCT
+
/::;6<///;>CCCBBBECBBC;:90<AA?ACCC<;:;?ABCBBDD>AA>A=?=@;;;;;*;?BBCHCCCBBCB=BCAAAAA2BA>I5<<<-;BB;=@:;;ABCC@D@AA>ACB?ABAAA@@@@ABBBCCCC@ECCC?@@@@CCCF>B>B::6;DCBCBCC?CCCBBB?CC?BBB?B@@@@7;00,0===@0;;:@899BBAAA7;7:ABA=B=??C;;7;DBBBCC@C?BB=A::6:::ACCBABCBBBBBBBBAAA====?@:>?@;;;C?CBCBBCBBBB
@ATNG8:03133:04581
GATGGTAGCTATACGTATATCTATGTACTCATTCGTTTCGGAAGAGACAGGTACGTTAATAGTTAATAGCGTACTTCTTTTTCTTGCTTTCGTGGTATTCTTGCTAGTTACACTAGCCATCCTTACTGCGCTTCGATTGTGTGCGTACTGCTGCAATATTGTTAACGTGAGTCTTGTAAAACCTTCTTTTTACGTTTACTCTCGTGTTAAAAATCTGAATTCTTCTAGAGTTCCTGATCTTCTGGACAGAGTGTGCAGATACTACCATCGATGGATCTGAGTCT
+
BB<A:BCCCC?CCCCA@CBCCFDBBBCCEC@@?@CCE>BC?B?@@@@CCCADCCBB>B?BBAA>A>A@AAABA@C?BBBAA2?>6>A==5=@@A?BA@>>>999:BBB?B?@?A>>><?AA<>:>@?>=566:<@DD:=>:::;;>?ABAAA@==9=;;6;?<?;>>@>>?A==5:::::/:9=:88988(8:66:1966//.555918788)5778=7=5=;7;@AABAA=A;?@A==<-//:59=;>===;;;;;:>><<>>>;>?>>>;;6;D===?>>>B
@ATNG8:03136:04614
GATGGTAGAGTACAGTGTAGTAGACCAGAAGATCAGGAACTCTAGAAGAATTCAGATTTTTAACACGAGAGTAAACGTAAAAAGAAGGTTTTACAAGACTCACGTTAACAATATTGCAGCAGTACGCACACAATCGAAGCGCAGTAAGGATGGCTAGTGTAACTAGCAAGAATACCACGAAAGCAAGAAAAAGAAGTACGCTATTAACTATTAACGTACCTGTCTCTTCCGAAACGAATGAGTACACACCTCATATGATACTACCATCGATGGATCTGAGTCT
+
9>==7<<CBBBD@CBB<;?>==C?<9;?@<@BBC@@>?=AABBBAB???<?=???@@@@@.?;@ABBBCCBBBA8@<;;;;;$9>992655&5@=9>:6;CDCCC@B?AA?AAC?AAABBDCDCBBBBBBBB@DCCC?BBBABABB?B@CBB?BDBCBBCC@BBABBCAEE?@??<??BBC;A;:487777(8=:=;;;@BAAA<A;>=::5:3:<@;:79B???BB?B?BBC>DCC>AABBBEBBDB@<;;;@@>>>???>>><??A>>@D=????@BD888
@ATNG8:03139:04604
GATGAGTGTCATATGAGAGTGTTACTCATTCGTTTCGGAAGAGACAGGTACGTTAATAGTTAATAGCGTACTTCTTTTTCTTGCTTTCGTGGTATTCTTGCTAGTTACACTAGCCATCCTTACTGCGCTTCGATTGTGTGCGTACTGCTGCAATATTGTTAACGTGAGTCTTGTAAAACCTTCTTTTTACGTTTACTCTCGTGTTAAAAATCTGAATTCTTCTAGAGTTCCTGATCTTCTGGAGATACACATGATACTCTACCATCGATGGATCTGAGTCT
+
BBDBBBCBBBCCEDDBBB@BBC?CBBBBB>BCCC>CC?B?ACCCCDD@BBBEC?C?CCCC?D?CCDE@@BDGABBBBB1BC?BBDC>CBBB?BCHAFE<@@BCCC?B@DDCCCC?BBB?B?CCBBBBBB@BCCC@CCBBBBCCCCCCCCCDD@C@@>@C?B>@@DDCCBCC@CBABA8@=A;99999*9AAAB>BBGCCCCBBB=BBBB2BBBCC@B@BD@DDCCBAA?A@CCBCAA?ABC?CBBBCDDDBAAACBBBBB@@>ABBBBBC@CCBAABBBBB
@ATNG8:03140:04598
GATGGTAGTATATCGCGTCGCTATCCAGAAGATCAGGAACTCTAGAAGAATTCAGATTTTTAACACGAGAGTAAACGTAAAAAGAAGGTTTTACAAGACTCACGTTAACAATATTGCAGCAGTACGCACACAATCGAAGCGCAGTAAGGATGGCTAGTGTAACTAGCAAGAATACCTCGAAAGCAAGAAAAAGAAGTACGCTATTAACTATTAACGTACCTGTCTCTTCCGAAACGAATGAGTACGTGTGACGTACGTGAGCTACCATCGATGGATCTGAGTCT
+
B==B@CCCBBBCCCCCCCBAAACCC@CDD?CCCCBB@B@CBB@@AEADG?CACC???@@@.@=@@AABAB@?@F=B@A@>==,@B=B@DGG;CCC@CABBBA@;;79>>>7ACB=AB??ACDECCBBBDAAA@CBCC?BBBAAA?><@@CCC@BBBBBBBB?BBBBBB?BF@:99@DEFEC<@88188888(5=6:9;;BAAAA=B:>=@@<@<@@B@@<?BA???C?A>???:?AA@BBBCBBBADBAA@AACCCCC?@?BB@@>B999BBC?CCB@@>>>??
@ATNG8:03140:04629
GATGGTAGCGCACACATAGATACAGTACTCATTCGTTTCGGAAGAGACAGGTACGTTAATAGTTAATAGCGTACTTCCTTTTCTTGCTTTCGTGGTATTCTTGCTAGTTACACTAGCCATCCTTACTGCGCTTCGATTGTGTGCGTACTGCTGCAATATTGTTAACGTGAGTCTTGTAAAACCTTCTTTTTACGTTTACTCTCGTGTTAAAAATCTGAATTCTTCTAGAGTTCCTGATCTTCTGGAGATACTCATGATACTCTACCATCGATGGATCTGAGTCT
+
CCBC@BBBBCCDEEECCCCCCCCABACCBBBB>ABCB=CD@E>BBCCDCC?ACDDD>A>ABBB?D@CCAAABBDD?C?AAA8?A9?@@@:?BAA>BCFADD9;:@CCD?BCCCCCCC?BBB@B@CCBBBCBB?@@??;AABBBBDCCCCBCCCCA=A;:4;@;@?CCECCCBBB@BCDDC;C@C?BBDDD1CCCCC=BBCCCCCCCB>@A@@0@@@AB>B>BB@CCCCCCC?B?BCBCCC@BBB?BCCCBDDCBBBDBB??>>00,0;<>@CD@CCBBBBBBBB
@ATNG8:03143:04594
GATGGTAGCTATACGTATATCTATGTACTCATTCGTTTCGGAAGAGACAGGTACGTTAATAGTTAATAGCGTACTTCTTTTTCTTGCTTTCGTGGTATTCTTGCTAGTTACACTAGCCATCCTTACTGCGCTTCGATTGTGTGCTTACTGCTGCAATATTGTTAACGTGAGTCTTGTAAAACCTTCTTTTTACGTTTACTCTCGTGTTAAAAATCTGAATTCTTCTAGAGTTCCTGATCTTCTGGTAGAGCGTGCATATATCTACATCGATGGATCTGAGTCT
+
6BCC@CCDBCCEBGDDDDDDCCDCCCBBBC@@=?CBC=CD@D?AAAACCC@CCCBB>B>BBBB?A?AAAABBAAA>ABBBB1@@>BB@@7=@@A;@@C?BB:==ACCC?CAAAAA>>:?AA:>9===A>>>>:?AAA8;;;>>>@;@>=>>>>>>:>@A;>>:?;>>>>=>>??<@@@@@3@;?:==>>;/<=656(//6///=::=8====.<===A;?:;;7;@@@A@@;?<@??>>>7;;D>@@@::::::AAAAAC==;///>>>AAA:=>AAA=<=AA
@ATNG8:03144:04609
GATGGTAGTATAGAGCTCTACATAGTACTCATTCGTTTCGGAAGAGACAGGTACGTTAATAGTTAATAGCGTACTTCTTTTTCTTGCTTTCGTGGTATTCTTGCTAGTTACACTAGCCATCCTTACTGCGCTTCGATTGTGTGCGTACTGCTGCAATATTGTTAACGTGAGTCTTGTAAAACCCTCTTTTTACGTTTACTCTCGTGTTAAAAATCTGAATTCTTCTAGAGTTCCTGATCTTCTGGATATGAGTGACTCGTGCTACCATCGATGGATCTGAGTCT
+
6>>@<DCCB?CBCCCCCDCCCBBBCBBBCCBA=@???8@B=B@BAA@CCD??AAAC=@<@ABC>C=@@@BBB>>>7?>DDD/><<@@@A7@BBB@BBA9>>7=;@B@>:=?>AC@@@;=>>9>:>>>>>@AA;AAAA9;;;<<<>;;;??DAAAA8>>@=@@;?=AA??@AACA7@@>>>2>A7>>>AAA.A@555(//6///99:?8====.==>>G<B=??<?@@>>>A<A<>>@@@@7;;A<@@>=>=>=A@@>>>==<===8<==>===8:7777<<?@?
@ATNG8:03147:04602
GATGGTAGAGTATCATGTGTATCTCCAGAAGATCAGGAACTCTAGAAGAATTCAGATTTTTAACACGAGAGTAAACGTAAAAAGAAGGTTTTACAAGACTCACGTTAACAATATTGCAGCAGTACGCACACAATCGAAGCGCAGTAAGGATGGCTAGTGTAACTAGCAAGAATACCACGAAAGCAAGAAAAAGAAGTACGCTATTAACTATTAACGTACCTGTCTCTTCCGAAACGAATGAGTACACATCGTCGTGTCGTGCTACCATCGATGGATCTGAGTCT
+
BB==:B@;;>BCC@CCCDCBBBBBC?A@@=?@AA<;9;@BBCBCCC@CC@B@CDBBBBBB0B?BBCBBBBAAAA<AABBBBB5BBAD@CCE;HCC@BBBAAAA995:?A@>ABC@CCCBAACCDCCCCBBCC@D@@@?BBCB@@@B@C?B??=@BBBCCDC?BBBABA>BB>BBB>@A@@@:@@@;<<<<<.>>;A==>ABB;;7:=BBAA<A<<<B:;8:CCCCCC@D?BAC=CCC?BBABBBBBBAA>>>BC@@@@?@@??9959@@@@??<?BBABAAABB
@ATNG8:03150:04616
GATGGTAGCGCGACGAGCGTAGACCCAGAAGATCAGGAACTCTAGAAGAATTCAGATTTTTAACACGAGAGTAAACGTAAAAAGAAGGTTTTACAAGACTCACGTTAACAATATTGCAGCAGTACGCACACAATCGAAGCGCAGTAAGGATGGCTAGTGTAACTAGCAAGAATACCACGAAAGCAAGAAAAAGAAGACGCTATTAACTATTAACGTACCTGTCTCTTCCGAAACGAATGAGTACAGAGAGTACGATATGTCTACCATCGATGGATCTGAGTCT
+
//77279;;;;>;A;A9:6>C@@?E<@AA?@@?AB@9<:855<;882893:28888====+=.333333///881/./////$/75<49;;0;;<8=666@====7?:??:?@A9>>?@C;:;@@A@BB@@@;@>@@?888BB??=?D@@A@?@AA@?AAC?BBBBB@<@@;0005:88==3//-(-3333$--(.3377755.5+225;/505255:9::;;===8;6333(333,3<8;:::8832.3666...33...222,2=88955058996;=557
@ATNG8:03108:04672
GATGGTAGTGTGTCTCTGAGAGTAGTACTCATTCGTTTCGGAAGAGACAGGTACGTTAATAGTTAATAGCGTACTTCTTTTTCTTGCTTTCGTGGTATTCTTGCTAGTTACACTAGCCATCCTTACTGCGCTTCGATTGTGTGCGTACTGCTGCAATATTGTTAACGTGAGTCTTGTAAAACCTTCTTTTTACGTTTACTCTCGTGTTAAAAATCTGAATTCTTCTAGAGTTCCTGATCTTCTGGGTCTCTCTCTCACGCACTACCATCGATGGATCTGAGTCT
+
;9557<<BA><BA<<CCBCCCBBBBCA@@A9859AAA<BC?C@CCCCCCD@CCCA@?@@BBDC@G>BBBCCCBCB?BCDCC1CC@BBBB<BCBB>BBB=BB=@@CCCC@CDDBBBBB?BDC?C?CDFCBB@?<?BBB>BBECBBBDDCBBBAAAB?CCC@DD>@=AACCC@AAE@CCCCC:C@CACCCBB2BBBBC;::ECCBBBCC@CCCC5CCBBB=@=@B?BCBBADD@C@A@ABAA<??EG>CCBB@@?BAACC@@@AAAB@BBBBCBB?BBBBBAAABB
@ATNG8:03109:04664
GATGGTAGTATCTGCACACTCTGTCCAGAAGATCAGGAACTCTAGAAGAATTCAGATTTTTAACACGAGAGTAAACGTAAAAAGAAGGTTTTACAAGACTCACGTTAACAATATTGCAGCAGTACGCACACAATCGAAGCGCAGTAAGGATGGCTAGTGTAACTAGCAAGAATACCACGAAAGCAAGAATAAGAAGTACGCTATTAACTATTAACGTACCTGTCTCTTCCGAAACGAATGAGTACGTGTGACGTACGTGAGCTACCATCGATGGATCTGAGTCT
+
CCBB?CCEBBBCABACCCCCCCC??>@AA=A?@@AA>AAFGC@@@C@BB?B????@@@@@.@=AAB???BBAAA<@A@AAAA0BB>BFJJD7EHJ@DCCCDBC<<::@A@?C;:78B@@BCCICCFCCCBBB?CBDD?BBBBBBBB@C@C@@>@DFCCCBB?AAABAB?BB?BCB<>>CCC>A==78708:9=><<>AA?>BBE@D@CBBB8:8:AB@@=?BBBBBC?C?CCD>BBB=??BBBBBBBBAABABBBBCCCBBBCBB?ACCBBBC@CB789@@@<=
@ATNG8:03115:04665
GATGGTAGAGAGAGCTCTCTCATCGTACTCATTCGTTTCGGAAGAGACAGGTACGTTAATAGTTAATAGCGTACTTCCTTTTCTTGCTTTCGTGGTATTCTTGCTAGTTACACTAGCCATCCTTACTGCGCTTCGATTGTGTGCGTACTGCTGCAATATTGTTAACGTGAGTCTTGTAAAACCTTCTTTTTACGTTTACTCTCGTGTTAAAATCTGAATTCTTCTAGAGTTCCTGATCTTCTGGTATACACACTCGCTCGCTACATCCGATGGATCTGAGTCT
+
;444.5555;AAACB665=@@>@@AAA@>?@A>@GFE=BB?B@=B=>>CC?BBCBC?C?BBBB?B977>??A>8<6A@BBB9BC??;;;3:AAB=AAA<@@<?9:6>A9@<:;==??<=>>6;7;@?>=;;717<==-//=:>?;;;==?>7669*//83886C=A:::@>BAA<===@@5@=B:>>DCD/A@:::1:;;888@>>>1888)5====<>;>@<@===7779@9=;>><=8==A<A@@??@9::---,,,---::::=6::7606;;366===?
@ATNG8:03121:04639
GATGGTAGTGTCAGTGCGCGTCGTCCAGAAGATCAGGAACTCTAGAAGAATTCAGATTTTTAACACGAGAGTAAACGTAAAAAGAAGGTTTTACAAGACTCACGTTAACAATATTGCAGCAGTACGCACACAATCGAAGCGCAGTAAGGATGGCTAGTGTAACTAGCAAGAATACCACGAAAGCAAGAAAAAGAAGTACGCTATTAACTATTAACGTACCTGTCTCTTCCGAAACGAATGAGTACATAGATATACGTATAGCTACCATCGATGGATCTGAGTCT
+
;BCC@C@@ABCBCCCCCBBBBCBCC@CCC@CDBA?@<@=@AA??@C?BB@C@AAAAADDD3B<??BBBCCCBBB>BBCCCCD5@@=A<AAA7ABB@BBCBCCC<<;<@CC@CBB?BBBBCCCCCCCCBBBDD@CCCC>BBBBAA?A>D?CAA?ABBBBBBB>BBABBB?BB>==><>>BBB=>::176666(8<7<;;;AAAAA;?;??BB:=:=AD::89AA@BBB?C?BBD=BBB>AABDCBBBCC>?>@@@@A@@@===@@A;=>>>A<<8;AAAAAA8::
@ATNG8:03121:04657
GATGGTAGGACGAGCGTCTGAGAGGTACTCATTCGTTTCGGAAGAGACAGGTACGTTTAATAGTTAATAGACGTAACTTCTTTTTCTTTGCTTTCGTGGTATTCTTGCTAGTTACACTAGCCATCCTTACTGCGACTTCGATTGTGTGCGTACTGCTGCAATATTGTTAACGTGAGTCTTGTAAAAACCTTCTTTTTACGTTTACTCTCGTGTTAAAATCTGAATTCTTCTAGAGTTCCTGATCTTCTGGGTCTACGCTCGTCGCGCTACCATCGATTGATCTGAGTCT
+
;<<<8==<8;;5554559999999455577//)/77:3;<8<545555;>8>?=@?@2505:993====9549>>5>>8=9999'9;;4:8:<0::7:4:/-(-5(--//7<:<<<<<<::.44<7;5<<=/0////)/7983<::///8878::;;:=>9666:==8<04455556:;5:55555$549.55555$5;555)597//////9)///&/44594:7<<85/////:47479:;:9-3355)59=@>?>@?>>>??;;:;;<><>@BA<@?AA@A@??@?
@ATNG8:03123:04674
GATGGTAGCGCACACATAGATACAGTACTCATTCGTTTCGGAAGAGACAGGTACGTTAATAGTTAATAGACGTACTTCATTTTTCTTGCTTTCGTGGTATTCTTGCTAGTTACACTAGCCATCCTTACTGCGCTTCGATTGTGTGCGTACTGCTGCAATATTGTTAACGTGAGTCTTGTAAAACCTTCTTTTTACGTTTACTCTCGTGTTAAAAATCTGAATTCTTCTAGAGTTCCTGATCTTCTGGTCTACTACACTGTACTCTACATCGATGGATCTGAGTCT
+
4@=C766C;:;ABBA;9:9@556<<?@?BC@?=>CCC<BB?C>;;;;6>D:;???@=A>AAA?1;4444448///7)//////$//)/68808855.599.66:?@@?>?@BCBBBAA@;@@@;?<AA;;;99A=B@B@?BBA@B@@@AAAAAA:;:?BBB@AA=A000@@BBBBC;?9999&9.9499999(9:599)9==9;>>665.5555$5;:9=29299;>?A;;9A=A=@??AA@4:::299@@BA@@CBBCCCCCBB;;;===@00,0>::.00??>
@ATNG8:03124:04652
GATGGTAGCACGAGTCACTCATATCCAGAAGATCAGGAACTCTAGAAGAATTCAGATTTTTAACACGAGAGTAAACGTAAAAAGAAGGTTTTACAAGACTCACGTTAACAATATTGCAGCAGTACGCACACAATCGAAGCGCAGTAAGGATGGCTAGTGTAACTAGCAAGAATACCACGAAAGCAAGAAAAAAGAAGTACGCTATTAACTATTAACGTACCTGTCTCTTCCGAAACGAATGAGTACTGCGTCTCACTCTCGCCTACCATCGATGGATCTGAGTCT
+
<>>>:>>>>CC<<<>>>;;;;<<>?<?>?:@CCCCD@C@CCB@@@A@DC?B?BCA@@@>>,<9=????>A=;;;3<8;5555$5;6;4999+999;@9:;@??9::9@DD@CBC>AA?@ABBCBCCCECAA@@CCBB>AADDAAAB?CACCC@BAABABBB?BABBDD@BB=999>ABA>>4:65/656676%/935///<;AAA<A<=;:;5;5;>BAA?AAAACBA?B?BAB<BBB7::BABBE::9A@?:9:CAAAC??:>?=8>??>@AB<?777?888B>
@ATNG8:03124:04674
GATGGTAGTGTGTCTCTGAGAGTAGTACTCATTCGTTTCGGAAGAGACAGGTACGTTAATAGTTAATAGCGTACTTCTTTTTCTTGCTTTCGTGGTATTCTTGCTAGTTACACTAGCCATCCTTACTGCGCTTCGATTGTGTGCGTACTGCTGCAATATTGTTAACGTGAGTCTTGTAAATCCTTCTTTTTACGTTTACTCTCGTGTTAAAAATCTGAATTCTTCTAGAGTTCCTGATCTTCTGGGATGTGTGCGCAGTGCCTACCATCGATGGATCTGAGTCT
+
BB<MACCC;96D@@>==CBDDDCBCDBBBBAA?CCDD>BB?B?BBBCCBB@CCCCC@C@CCCC@C@CCCCCCBCC;;;CCC5BB@CCDD=CBCC@CAA=AD=@ACBDDBCCBBBBCB@CBB?A?BBBBCBBC@CCBB@BBCBBEBBBBBAAAAAA>BAA>AC?A?BABBBBCAA?AGCG?HHAC?AACCC2CC;;;6;BCCEGCCDC@CDJF5D;<;C@CADD>BBDDAAA@C@CBBCCA=@:>>5>000B@@ACBBABBB>ABD>@@CBCCB?BBBCCBBABC
@ATNG8:03133:04656
GATGGTAGGACGAGCGTCTGAGAGGTACTCATTCGTTTCGGAAGAGACAGGTACGTTAATAGTTAATAGCGTACTTCTTTTTCTTGCTTTCTGTGGTATTCTTGCTAGTTACACTAGCCATCCTTACTGCGCTTCGATTGTATGCGTACTGCTGCAATATTGTTAACGTGAGTCTTGTAAAACCTTCTTTTTACGTTTACTCTCGTGTTAAAAATCTGAATTCTTCTAGAGTTCCTGATCTTCTGGGTGCGCTACAGTCTCTCTACATCGATGGATCTGAGTCT
+
44::.55>.555599;==BBBBBD>BBGCCBCBEBDB=BC6;6;ABBCCDAICBBB@B?BCA@=B?B;;;@@:99:==?@@,@B?C@@@5000006::<7;<><ABBAC@:;;@AA;;5:;;:=;@CCCA@@C@DECC?DBDCB@@ABBBBB@@?@=A??=?C@D?BB;;;BBBBA>C???2?<A9<@CCC5BCCFF=BA@9955544.4444$4::4546:>>;?<<<0/0476<99?@>;>9;;.;>>==?@<@;;90/>;>0.-.-/7::)73333;::98
@ATNG8:03137:04655
GATGGTAGCGCGACGAGCGTAGACCAGAAGATCAGGAACTCTAGAAGAATTCAGATTTTTAACACGAGAGTAAACGTAAAAAGAAGGTTTTACAAGACTCACGTTAACAATATTGCAGCAGTACGCACACAATCGAAGCGCAGTAAGGATGGCTAGTGTAACTAGCAAGAATACCACGAAAGCAAGAAAAAGAAGTACGCTATTAACTATTAACGTACCTGTCTCTTCCGAAACGAATGAGTACCTCTCAGACGCTCGTCCTACCATCGATGGATCTGAGTCT
+
----(-685>CCCCBBBC?>><0/)/7727;::45047;;CAA@B<@??B????B@BAB1?48<>>><?>9?@:77@@<::+=?9=.999'9BB=BBCBBBCCE@C@A@:>::3:@BBCCFCBBCBBA@AD@CCDC?AABCBAAA;@=@AA>ABBDBBBB?@@@CCF@AA>@BB8B=>=>195859@@@@/@A;=:;;AAA@@=?=?===8=8=;??A>ABCBAAB@B?BBB=AAE@AAAB????;;;@@@E>?=>>A>>;?AD=DB@@???;?BGE>>>;;;
@ATNG8:03144:04676
GATGTAGAGTATCATGTGTATCTCCAGAAGATCAGGAACTCTAGAAGAATTCAGATTTTTAACACGAGAGTAAACGTAAAAAGAAGGTTTTACAAGACTCACGTTAACAATATTGCAGCGTACGCACACAATCGAAGCGCAGTAAGGATGGCTAGTGTAACTAGCAAGAATACCACGAAAGCAAGAAAAAGAAGTACGCTATTAACTATTAACGTACCTGTCTCTTCCGAAACGAATGAGTACTGTATCTATGTGTGCGCTACCATCGATGGATCTGAGTCT
+
:;<=<??C:66CDBBBBCDCCCCC@CBB>A@BBB@?B?BBCDFCC?CC?A?@BB@@@@@0@@BBCCCCCCDBB;AA:;;;;*;A>B@DDF;BBC?DBB:;:BBG?A=AC?DBB<@ABDBBBBBABCBBBD@CCCB?BA;:;BBA>A>ADC@AAAB@AAC?BBBBBB=BB?CBB?AAA@@;>??;99999(9<8;=>A@AACC?B?BBBB?B?ABBBB>A@BBAAA<;5998.800*000=>AAAB>><B??;BB@@???@DBB?BBBCCAA>AC?>?BBBBB
@ATNG8:03145:04660
GATGGTAGATATATGCACGCTCTACCAGAAGATCAGGAACTCTAGAAGAATTCAGATTTTTAACACGAGAGTAAACGTAAAAAGAAGGTTTTACAAGACTCACGTTAACAATATTGCAGCAGTACGCACACAATCGAAGCGCAGTAAGGATGGCTAGTGTAACTAGCAAGAATACCACGAAAGCAAGAAAAAGAAGTACGCTATTAACTATTAACGTACCTGTCTCTTCCGAAACGAATGAGTACATAGATATACGTATAGCTACCATCGATGGATCTGAGTCT
+
6B=C?DCCDCCCCBCCC@@@DBBBC@C99:;CC@>?=?ACABBBBB?BB@B?BB>>@EDD3C?CA>BBBB<:::1:=;;;;;*;B<?4999&9@@=CCCCDCIBB?C@BC?BBB?BBECBBBECCCCCCCCC@CCBC?BBAA@@@A>B?BBC?BBAAABBB?BBCCCC?BB=9999>?@@@8@??:;>>>?/?@<@;;<?????9<:=>>><@<@AB@@=@@AACBB?A>BBB=BFC>AABCEBBCBB@A===>>@AAAA>??AA<@<>>AAA=A>>?AA@;<<
@ATNG8:03150:04676
GATGGTAGATATATGCACGCTCTACCAGAAGATCAGGAACTCTAGAAGAATTCAGATTTTTAACACGAGAGTAAACGTAAAAAGAAGGTTTTACAAGACTCACGTTAACAATATTGCAGCAGTACGCACACAATCGAAGCGCAGTAAGGATGGCTAGTGTAACTAGCAAGAATACCACGAAAGCAAGAAAAAGAAGTACGCTATTAACTATTAACGTACCTGTCTCTTCCGAAACGAATGAGTACGTGTTACGTACGTGAGCTACCATCGATGGATCTGAGTCT
+
@BBB@ED@AACCCCCAA@CBBAA;;68@A?CAAA??=??BCCBBBB@BC>B?>>>@@@@A2@?BB@BBCBA:87.7999::;*;C>B5;;;-;CEACABAEFCCB?B@BD@CCD<?>ABBFDBBBCDDDDDC?CCCC?BBBBBBAB>CADAA>ACBBBCCC?CCCAAA?CC>AA@499>?<5?@=8=AAAA/>><@888@@@@A<@;@BAA:=:<@BAA>ACBBBBB??:@@?7@00,0>@@BCBBBBB??;;:@===>?;;;;;6;>>?@@C>??ABD??>AD
@ATNG8:03151:04635
GATGGTAGACACGTGTGCTCTCTCGTACTCTTTCGTTTCGGAAGAGACAGGTACGTTAATAGTTAATAGCGTACTTCTTTTTCTTGCTTTCGTGGTATTCTTGCTAGTTACACTAGCCATCCTTACTGCGCTTCATTGTGTGCGGACTGCTGCAATATTGTTAACGTGAGTCTTGTAAAACCTTCTTTTTACGTTTACTCTCGTGTTAAAAATCTGAATTCTTCTAGAGTTCCTGATCTTCTGGTAGAGCGTGCATATATCTACCATCGATGGATCTGAGTCT
+
6BDD@CBBBBDBBBCAAACCCCCCCCCCD9997:AAB=BC@C?AAAADDC?CCCBB?B?BBCC?B?BBBBBBBBA?ABCCC1A@>BB@A=AAAA>BBC?BB>???BBC>@A@AAAA>;???;?;?>><<<AA;AAA<A?>??>>:>???@???A=?=;;AA;A;AA<<<@@@A;A>>>>3=9>9;<<<;+::656.668///<<;>;>CBC/A???@;?;;;7;@?@>>><A:==<==>;>>D>??>>==>>>CC=<<A;;<//-/999DAA:A=>>>A???@
@ATNG8:03155:04674
GATGGTAGGCGTGTGAGAGTCTGCCCAGAAGATCAGGAACTCTAGAAGAATTCAGATTTTTAACACGAGAGTAAACGTAAAAAGAAGGTTTTACAAGACTCACGTTAACAATTATTGCAGCAGTACGCACACAATCGAAGCGCAGTAAGGATGGCTAGTGTAACTAGCAAGAATACCACGAAAGCAAGAAAAAGAAGTACGACTATTTAACTATTTAACGTACCTGTCTACTTCCGAAACGAATGAGTACGATGAGAGAGGCTCTCTCTACCATCGATGGATCTGAGTCT
+
CCBB?CCD?BCBCEFDCCFCCCCHC?CGH@CCAA;;4;2;??@?@@<@A6:5:???@GHE3B@BBBAB::9AAA8@@9999:(9?9=<ABB5B@:5:553888.-*-255(,(,-(--..63558777:=A<><899;69987?@@@<@=@@@;==:;:B>>;>==<8805917<>6;999909=8597777'--)---96565>AC7?:;;788)87<=>@@7===888<=<A<=8818;<,//65.2272228855..(..33655589387779995;5257597//
@ATNG8:03155:04679
GATGGTAGTGTCATATGAGAGTGTGTACTCATTCGTTTCGGAAGAGACAGGTACGTTAATAGTTATTAGCGTACTTCTTTTTCTTGCTTTCGTGGTATTCTTGCTAGTTACACTAGCCATCCTTACTGCGCTTCGATTGTGTGCGTACTGCTGCAATATTGTTAACGTGAGTCTTGTAAACCTTCTTTTACGTTTACTCTCGTGTTAAAAATCTGAATTCTTCTAGAGTTCCTGATCTTCTGGATAGCGACGCGATATACTACCATCGATGGATCTGAGTCT
+
:944.5;9A@@BB?=@DCCCCDBBBAAAAB?@>ABBG?DD?A?ACDBBBC?CAB;;8:@CBCC?BC@DDBDBCDC?BAAAA0@A?BCEK?FCAA?AAB>;;7;BBCBB@FGDDCCAA>@BB?C@CDCC;;;GADDBB>AACCCCCDBBBCCBBBC@CBB?BB@C?BBBBBAA@>9>:;:/;@C>;;;;.;C;;;9;;DBBCCBCC=@@@@,@@@AA;<;00+000@@AA<C?A@@BBE@@AB@CCBABABAAABBA@@@ABBA>A@??C?@=@@@@BCCABB
@ATNG8:03108:04718
GATGGTAGATATATGCACGCTCTACCAGAAGATCAGGAACTCTAGAAGAATTCAGATTTTTAACACGAGAGTAAACGTAAAAAGAAGGTTTTACAAGACTCACGTTAACAATATTGCAGCAGTACGCACACAATCGAAGCGCAGTAAGGATGGCTAGTGTAACTAGCAAGAATACCACGAAAGCAAGAAAAAAGAAGTACGCTATTAACTATTAACGTACCTGTCTCTTCCGAAACGAATGAGTACACATCGTCGTGTCGTGCTACCATCGATGGATCTGAGTCT
+
CDCC?CCCCCDCBBCBAA@?@ACBB?BCC@DBBB887:@AABBBBB;A@5:49BBBCFFF2A>AB?AAAGA@@>6:9;;;;;':><B:;;;0@AB@CCCBB@B00,0:00)0<>:;@@BB@@ACHBBBCCCG@C@A@@CBBBBBBB<@<@@@=@CCCBBAA=::9@@A=??;????B>?<A6;;71566667$6912622::A?=:=<?:>@9@<@CFAB?ACB@@@D?C>AAD;A994:9AAACCBBBB@@@FC???@@@999BC?BBBA@???BBBBB>>><>
@ATNG8:03113:04700
GATGGTAGTGATACAGATCAGACACCAGAAGATCAGGAACTCTAGAAGAATTCAGATTTTTAACACGAGAGTAAACGTAAAAAGAAGGTTTTACAAGACTCACGTTAACAATATTGCAGCAGTACGCACACAATCGAAGCGCAGTAAGGATGGCTAGTGTAACTAGCAAGAATACCACGAAAGCAAGAAAAAGAAGTACGCTATTAACTATTAACGTACCTGTCTCTTCCGAAACGAATGAGTACGAGAGTCAGAGCAGAGCTACCATCGATGGATCTGAGTCT
+
<<>><CDCCCDBCCCDCBBBBBBBB>A@@=@AAB@A>A?BBBBBBB@BB@B?AAA?????);6@B?BBBBB888)8@<;;;:$4;7;4555&5<<7>?=BCCCCB@D@CC?BBB@CCCCCCC:;:CCCDCCD@CC@@=@AAABBBB@C@C@@?ADCDCCBC?DBCCBB?BC????4::@@@8@9818<<<=.=@;@888ABAA@>D==>=?7:5:?BBC?BBBBB??<@=@@A<ABB>???BBBDCCBB?BBBAAA>;;;A@@@@<B@@???B@CBBBBAAACB
@ATNG8:03116:04719
GATGGTAGTATATCGCGTCGCTATCCAGAAGATCAGGAACTCTAGAAGAATTCAGATTTTTAACACGAGAGTAAACGTAAAAAGAAGGTTTTACAAGACTCACGTTAACAATATTGCAGCAGTACGCACACAATCGAAGCGCAGTAAGGATGGCTAGTGTAACTAGCAAGAATACCACGAAAGCAAGAAAAAGAAGTACGCTATTAACTATTAACGTACCTGTCTCTTCCGAAACGAATGAGTACTGTATCTATGTGTGCGCTACCATCGATGGATCTGAGTCT
+
=>>D@DCBBBCEGD;;;BB;66CC?;CCC?CGCBBB@B?BCDBBCB@CB?B?BAAAABBB3C@BBBBBBDCBBB=AABFIKM5BA@BACIK<CCCACBBBBBC@A>@@CE@BAA?ABCCDCCC@@@BBBBCC?CCBB<AABBBBBB>C?C@A>BCCCBAAC>A@AACA>AD?>>><>?@=<4=::488888(8>:A888??@@A<A:>>AA7;7;AAAB?BBAABBB?B?BAA;A9979BBBCAAA???@@:88>==AA888?==8>>>AA=A>A:::A???BB
@ATNG8:03118:04692
GATGGTAGAGAGACTGTAGCGCACCCAGAAGATCAGGAACTCTAGAAGAATTCAGATTTTTAACACGAGAGTAAACGTAAAAAGAAGGTTTTACAAGACTCACGTTAACAATATTGCAGCAGTACGCACACAATCGAAGCGCAGTAAGGATGGCTAGTGTAACTAGCAAGAATACCACGAAAGCAAGAAAAAAGAAGTACGCTATTAACTATTAACGTACCTGTCTCTTCCGAAACGAATGAGTACGAGAGTCAGAGCAGAGCTACCATCGATGGATCTGAGTCT
+
CCBB?BCCCCDBCCDECDCCCBBAA=ABB?BACA@@>??BBBBBBD@BB?B@AAABBCCB3B?BBBABBBBBB@99::;;;;*;A>A5;;;6;BB@CCBCDEC<;;;?BB@CBB?BBBBCCCCCCBCABBCD?BBBB>BBBBBBBB?B@DBB?BBCCCCCC?BBBBCC@BC@879<@@?;:/:9:4898888%/<7:///<;A@@<@<@@@@8;7:ABAB?BBBBBBB?B?CCD=BBB?BBBBBBCCAC>>A@CBAA?;;;?????;@AA==<B@CCBBB?>?CC
@ATNG8:03119:04696
GATGGTAGATACTCGCTGATACACCCAGAAGATCAGGAACTCTAGAAGAATTCAGATTTTTAACACGAGAGTAAACGTAAAAAGAAGGTTTTACAAGACTCACGTTTAACAATATTGCAGCAGTACGCACACAATCGAAGCGCAGTAAGGATGGCTAGTGTAACTAGCAAGAATACCACGAAAGCAAGAAAAAAGAAGTACGCTATTAACTATTAACGTACCTGTCTCTTCCGAAACGAATGGTACGAGAGAGCACACGTGTCTACCATCGATGGATCTGAGTCT
+
6=<=8>>>CCBDCA<<??CCCCBCC>BBB?CCCB??>@=AABAAAB@DE?B?BAAABBBB2A>AA>???CB???7=>;;;;;*;B>C?CFC<IEG@EBB@A@A;;;0;=@@;ABA?BBBBBBBAACCCBBDCC?ABDD@ABBAAABB?B@C;;:;DBBBD@?=AABCCB?BC?BAA?A@>?<5755///////%/:7///6;?BAA=A==;>A;?<?BCBC@BBBAAAB?B?AAB=AAC?BB?BCBBABBB@@CDBBAAA>??A9949@AABCE@B=>=><<///
@ATNG8:03124:04701
GATGGTAGAGAGAGCTCTCTCATCGTACTCATTCGTTTCGGAAGAGACAGGTACGTTAATAGTTAATCGTACTTCTTTTTCTTGCTTTCGTGGTATTCTTGCTAGTTACACTAGCCATCCTTACTGCGCTTCGATTGTGTGCGTACTGCTGCAATATTGTTAACGTGAGTCTTGTAAAACCTTCTTTTTACGTTTACTCTCGTGTTAAAAACTCTGAATTCTTCTAGAGTTCCTGATCTTCTGGGCAGACTCTCACACGCCTACCATCGATGGATCTGAGTCT
+
AA::066;BBBBABB:66BBBBBCICBBBCB@=@BAA9AB7<0;B;::DB?BBBBB?B?AAAA<A>BBBB>>=499:::$8;17997,7>>@=?:7958-26779:269<:;:AA<@@<8=:>>>===;;4;=>@5;;=;878899===>>?A355<:::7<6///76368>8>>@AA2A;A<ACDDD/>>>:=0<5227;9955(//..$..../839497/555566838,22896606../'/.....355555555,22735333...055..222265
@ATNG8:03136:04700
GATGGTAGCTCTGCTCTGACTCTCGTACTCATTCGTTTGGAAGAGACAGGTACGTTTAATAGTTAATAGCGTAACTTCTTTTTCTTTGCTTTCGTGGTATTCTTGCTAGTTACACTAGCCATCCTTACTGCGCTTCGATTGTGTGCGTACTGCTGCAATATTGTTAACGTGAGTCTTGTAAAAACCTTCTTTTTACGTTTACTCTCGTGTTAAAAATCTGAATTCTTCTAGAGTTCCTGATCTTCTGGTATACACACTCGCTCGCTACCATCGATGGATCTGAGTCT
+
B@;;7;CCCB==@@AABBBA@@@BBBA@CC::79@@==C<?<?>9;6@=900/0//)/)/77:2;6;B@;>9904?<99999'48808::>5=<>>9=6505<.4565<??BCBABCCB>AAA=@<@@A@AA@@=@BCC?CBB@@@AAAAB@AACBB?;;:?AB?B=?@BBBBBBB=B99999(96A;99995$9>BAE6=696;;55495:::<'99::;7;?CE?900000?:?:??@A@B@BBD@CBBDBBBA;;;ABBBDDBBB@CBBBBCF@C@@@EABABB
@ATNG8:03144:04700
GATGGTAGCTCTGCTCTGACTCTCGTACTCATTCGTTTCGGAAGAGACAGGTACGTTAATAGTTAATAGCGTACTTCTTTTTCTTGCTTTCGTGGTATTCTTGCTAGTTACACTAGCCATCCTTACTGCGCTTCGATTGTGTGCGTACTGCTGCAATATTGTTAACGTGAGTCTTGTAAAACCTTCTTTTTACGTTTACTCTCGTGTTAAAAATCTGAATTCTTCTAGAGTTCCTGATCTTCTGGACGACGCGCACTGACACTACCATCGATGGATCTGAGTCT
+
<CB>:DDCCA<ACCCCC@A@BCBCBACCDD9969@@@;@C@C?BBCCDCB?BBBBBAC@CDBB>BAEBBBBCCCD@BBCCC5CC?A@@@;@ABB?AAC?CB?AAADBC@BBCCCCCC?BBD?C?BCCC?@@@=?DDD?BBBBBBBBCCCCCCCBA>BBB?BB>B=ABBBBCCBB9A;;;;.<=@@<;;;;*;CCDE?CCCCDDDBCA5;;;;*;@ACC@DABB?BBDCCBA?B?BBACCC@A@B@GD@A@DBAAB@@ACDCCBBB?CDDCBBC@CBCBBCCBBA
@ATNG8:03146:04702
GATGGTAGCTCACGTACGTCACACGTACTCATTCGTTTCGGAAGAGACAGTTACGTTAATAGTTAATAGCGTACTTCTTTTTCTTGCTTTCGTGGTATTCTTGCTAGTTACACTAGCCATCCTTACTGCGCTTCGATTGTGTGCGTACTGCTGCAATATTGTTAACGTGAGTCTTGTAAAACCTTCTTTTTACGTTTACTCTCGTGTTAAAAATCTGAATTCTTCTAGAGTTCCTGATCTTCTGGGTGTATCAGCGAGTATCTACCATCGATGGATCTGAGTCT
+
<>B?@CCCAB=DCCCBAAACCBBCCCBBBC:98:@@A:AA=A?BBBCDCBB?BCBA?B?BB??>??BBBCABB@@?B@DDD3BB?BB??5>A>>;>B@=@@=000A>?:9??BBA>>:>@@<@=B@::;@@@4<<<<9<==D@@@=>>AAAB>>=7=@D=A?:?;A@@>>>><<6<::;:/:9=987777(/9666)------7757-5552$299::6=68818;:<9::7=-//=7;;///<<2666>>>>>=DBAAAB;;;:5;>>===@<@???<<<666
@ATNG8:03149:04688
GATGGTAGTGCGTGAGAGAGAGACCCAGAAGATCAGGAACTCTAGAAGAATTCAGATTTTTAACACGAGAGTAAACGTAAAAAGAAGGTTTTACAAGACTCACGTTAACAATATTGCAGCAGTACGCACACAATCGAAGCGCAGTAAGGATGGCTAGTGTAACTAGCAAGAATACCACGAAAGCAAGAAAAAGAAGTACGCTATTAACTATTAACGTACCTGTCTCTTCCGAAACGAATGAGTACGTGTGACGTACGTGAGCTACCATCGATGGATCTGAGTCT
+
B>D@;BBBCBBCBBDBBCCFCC?@?<@CCACBCAAA?A?ABCAAAB?BC@B?BB>>?DDD3D?AAABCECC>=>7;:9:;;;.;C>D6;;;7<EHA<;=CCCCA@?AACDACCC?CCABBCCCCCBBBBBCC?BBCC?BA@@>>>B=B>BCB@BBBCCCCC?BBBBBB@CC?BBA=@@>>=5<<8488898(8>:C;;;BBBBB:=:>B??<?=@AC::8:A???CC>A?ADC=B??<?CBBDDCBBBA=ABBBBBBBBAAAC>><>BBBBDD?ABB??>>>BA
@ATNG8:03109:04754
GATGGTAGGCACTGCGCACACATCCCAGAAGATCAGGAACTCTAGAAGAATTCAGATTTTTAACACGAGAGTAAACGTAAAAAGAAGGTTTTACAAGACTCACGTTAACAATATTGCAGCAGTACGCACACAATCGAAGCGCAGTAAGGATGGCTAGTGTAACTAGCAAGAATACCACGAAAGCAAGAAAAAGAAGTACGCTATTAACTATTAACGTACCTGTCTCTTCCGAAACGAATGAGTACTATAGACTATCTGGACTACCATCGATGGATCTGAGTCT
+
>===:==>:>;66><>>><BBB@@C>BBB?CBDEAA?A?CCC;;;CACC@B?:::??@@@2A?BBD@??CC???5=@;;;;:'99455;;<0<>?B=BADDDBBB@E@CB?CBB?BBA@BCCBCCBBADABBACCBA=AAA@BBBB?B@C??=?BBDBCBC?ABBCCC@BB@>>?=@@@AD7>;;5;>>>>/>>;?;;;BCA??;?;@@BB8:7:>?>?=?AABBBB?C?CBB=BBC?DCCCCB??@@@A@@===CCC@BBBAA>ABBBBBB?CBAABA?<;<
@ATNG8:03114:04766
GATGGTAGGACGAGCGTCTGAGAGGTACTCATCGTTTCGGAAGAGACAGGTACGTTAATAGTTAATAGCGTACTTCTTTTTCTTGCTTTCGTGGTATTCTTGCTAGTTACACTAGCCATCCTTACTGCGCTTCGATTGTGTGCGTACTGCTGCAATATTGTTAACGTGAGTCTTGTAAAACCTTCTTTTTACGTTTACTCTCGTGTTAAAAATCTGAATTCTTCTAGAGTTCCTGATCTTCTGGGTCTACGCTCGTCGCGCTACCATCGATGGATCTGAGTCT
+
6?;;;CCC@CC@AACDCCBCDD?@<A?A>>000;;;5<>:?:>>>???C@CECCB?C@DAAA?C?DDBCAAADD?BBCCC1DD?B@AA=@CCC?CCC@CG>@@ACDD@CCCDBBBD=BBA=B?CDBBBCCB?AACD?CCDBBBAACCCDD@@@B@CBB?BB?B>BBCCCDCCE?BA@AA7B?E>BBBBB2BC@BB<BCCCCCCDCC@BDCC5CBBBD@C@CC?BBCCCAA?B>BBBCCB?BBCC>CBBBBCCCCCBBBBBBBBB>BBBBBBB@DBBBC@AA@A
@ATNG8:03116:04744
GATGGTAGAGTATCATGTGTATCTCCAGAAGATCAGGAACTCTAGAAGAATTCAGATTTTTAACACGAGAGTAAACGTAAAAAGAAGGTTTTACAAGACTCACGTTAACAATATTGCAGCAGTACGCACACAATCGAAGCGCAGTAAGGATGGCTAGTGTAACTAGCAAGAATACCACGAAAGCAAGAAAAAGAAGTACGCTATTAACTATTAACGTACCTGTCTCTTCCGAAACGAATGAGTACTGTATCTATGTGTTCGCTACCATCGATGGATCTGAGTCT
+
6DA@<AA@AABCFCBA@@@BA@@@C<AAB>AAAA;;8;?BBCCDBB>BB?B?ACAABBBB2B?CCCCCBBBDCF=BB;;;;;*;C>B;A@@7@BB?ABAAB??::8:@BA?BBB>AB@@ABBCCCFCCCCCC?B9;:?AAAACCCC?C@B;::;DCCCCDC?BCCBBB@BC@BBB>AABDF>????BBDDC2>?=A=<<AAABA:?;@B@@<><>>BCC@BBBBBBB?B@BBB=BBB>AABCBBBDBAAABB@?@@>><>BBBBB?B?;;;BF=B@===>>AA@
@ATNG8:03120:04754
GATGGTAGTACATGATAGACGACACCAGAAGATCAGGAACTCTAGAAGAATTCAGATTTTTAACACGAGAGTAAACGTAAAAAGAAGGTTTTACAAGACTCACGTTAACAATATTGCAGCAGTACGCACACAATCGAAGCGCAGTAAGGATGGCTAGTGTAACTAGCAAGAATACCACGAAAGCAAGAAAAAGAAGTACGCTATTAACTATTAACGTACCTGTCTCTTCCGAAACGAATGAGTACAGAGAGTACGATATGTCTACCATCGATGGATCTGAGTCTA
+
;><?8@=;;;>>:66<===?99666:??@<<@=>45057;<<==BB?=B@B=AABDFKHI5D@CBBBBBBBCBB9@;;;;:;$5<6;.555'5<<9>CCC@@@;;50?00+0>=*//9:><>A=BB@AACAA<@BBB@CBCC;:;A>B=AAA@CGDCCBCC@B<:9BB@CC?BBB?AABDC7=9929====.=A=@999=7655-6479>A27.56::9=@@????@@E?B@A>@@@9000???ABBBAAABBBBBBA@AAAAA?;?@>=>8816???@966<//
@ATNG8:03127:04737
GATGGTAGGTGCACATGAGTGTATCCAGAAGATCAGGAACTCTAGAAGAATTCAGATTTTTAACACGAGAGTAAACGTAAAAAGAAGGTTTTACAAGACTCACGTTAACAATATTGCAGCAGTACGCACACAATCGAAGCGCAGTAAGGATGGCTAGTGTAACTAGCAAGAATACCACGAAAGCAAGAAAAAGAAGTACGCTATTAACTATTAACGTACCTGTCTCTTCCGAAACGAATGAGTACGTGTGCGACGTGTCTCCTACCATCGATGGATCTGAGTCT
+
6BBC@DDC?CCCCEAA@BCBBCBCC@ABA?BAABBC>A?A@BCB@@?ACADABBBCDDCC5C@BBCCCCCCCDE>BA>>>>>1?C@E?CCC;BBB?BCCBABC9999@FD?BBB?BBAABBBBCCBBBBCCC?BBBC?BBBBCCBB>C@BAA?ACCCCCCC?>>?CCA?AA?BAB799BBA;A>=988888(8>:889;CB@@?<A<ABBC;?;AAFBB>BBBBAACAD@BBA;A??<?@@=??:9:?BBCCCCCBB@A@?:?8838@@@@AA<>>>B;;;<<;
@ATNG8:03136:04773
GATGGTAGTAGTACACTAGTCATACCAGAAGATCAGGAACTCTAGAAGAATTCAGATTTTTAACACGAGAGTAAACGTAAAAAGAAGGTTTTACAAGACTCACGTTAACAATATTGCAGCAGTACGCACACAATCGAAGCGCAGTAAGGATGGCTAGTGTAACTAGCAAGAATACCACGAAAGCAAGAAAAAGAAGTACGCTATTAACTATTAACGTACCTGTCTCTTCCGAAACGAATGAGTACACACTCTCATATGACACTACCATCGATGGATCTGAGTCT
+
BA;506;<A=666><<;;;<<555<7<AB?BBCB@@<@<@@ABBBC@AA6:79AAA@BAA1B>BBBCDBBB@@@:9:;BDEE3;;7::@??4?@@>BBBCCBBBA?A@CB@BBA?AABBBCHCBBBBDBBBC?BBCC=??CAACAA=B?BAA?ACBBCCBB?AAAABB?BC>BAD;?>@;;19772:@DED/AA<@887?===B=B=BB@@<@<@@BAA>AFBBBBB?B?ADD>CAA?BBBBBBBB>>>:;;>>==;????BABB?BBBCBAB@DBB??>?>BB
@ATNG8:03142:04740
GATGGTAGCACGACACGACGATGTGTACTCATTCGTTTCGGAAGAGACAGGTACGTTAATAGTTAATAGCGTACTTCTTTTTTCTTGCTTCGTGGTATTCTTGCTAGTTACACTAGCCATCCTTACTGCGCTTCGATTGTGTGCGTACTGCTGCAATATTGTTAACGTGGTCTTGTAAAACCTTTCTTTTTACTTTTACTCTCGTGTTAAAATCTGAATTCTTCTAGAGTTCCTGATCTTCTGGAGATACACATGATACTCTACCATCGATGGATCTGAGTCT
+
BBBC@BAABBB;66BBBBB@<ABCCC;:9CBB>BDCC?CC@C?BAC@A@C>?>?::6:=@@CC>B>AAA??=A9=8873333#/938//).::=6A;;6;=289@>=?89>;;;>>><@@@=A<?<==:::?:==>A5;:;;;;;>B>>>>=898:<9;6//)/+//>><A==7:7767&2+22'25888(85555)5666665...(---&--..;2729957778555.5/556689055<699:;;;A>===BBBBBBCAA=@@@A::9;?@@BBBBBAA
@ATNG8:03142:04744
GATGGTAGGCACTGCGCACACATCCCAGAAGATCAGGAACTCTAGAAGAATTCAGATTTTTAACACGAGAGTAAACGTAAAAAGAAGGTTTTACAAGACTCACGTTAACAATATTGCAGCAGTACGCACACAATCGAAGCGCAGTAAGGATGGCTAGTGTAACTAGCAAGAATACCACGAAAGCAAGAAAAAGAAGTTCGCTATTAACTATTAACGTACCTGTCTCTTCCGAAACGAATGAGTACACATCGTCGTGTCGTGCTACCATCGATGGATCTGAGTCT
+
:A::5;=A<BBBBICCCDCBBBBBE>CCC@CCCCBB@BACCBCBBC?BC?B?BCBBBBBB3B?BBBBBBBBBBA;@@;;;;;*;;5;;@@@9BBCACCDCCCCAA?A?BC@BBC?BB?>BBBBCCCCCCCCC@BBAA=@@@??@>>9@?BCC?BBBBBBBC?BBBABB?BA=999;>;?@@7>8818====/??<?@=BBBD>><>=?>>>=A:==@@@:>>::9AA:><?>B:BBB=@===@@B???AA@@>>=AAA><><>>D;>577:==8>>>===@;;;
@ATNG8:03108:04822
GATGGTAGACATATCGTACTCTCTGTACTCATTCGTTTCGGAAGAGACAGGTACGTTAATAGTTAATAGCGTACTTCTTTTTCTTGCTTTCGTGGTATTCTTGCTAGTTACACTAGCCATCCTTCTGCGCTTCGATTGTGTGCGTACTGCTGCAATATTGTTAACGTGAGTCTTGTAAAACCTTCTTTTTACGTTTACTCTCGTGTTAAAAATCTGAATTCCTCTAGAGTTCCTGATCTTCTGGGCTGCGCTGATATGCGCTACCATCGATGGGATCTGAGTCT
+
::::5;=BCCCCGCCCCGCCCDCBBCA@?AACA@A?D>CC?D>BBBBBCCABBA@B03.3;;;6B>ABBBABA;;7:@>9>*>>5;888,89:9?@?;<?@;@@@;;;;?878@@@@;@BB=@677///::6>???388====>===;;;;:::5::=:>=<A<A??@=>>>@788ACC2A;A=>>>>>/>AA@E:>788==AAAB:>>>>/>@@BB>E7;7;==AB==><><>@AADC;===>2:///9=<<===7777///:6:669=::;-8::;7;A=98
@ATNG8:03109:04800
GATGGTATCTCGCTGATGATATCTCCAGAAGATCAGGAACTCTAGAAGAATTCAGATTTTTAACACGAGAGTAAACGTAAAAAGAAGGTTTTACAAGACTCACGTTAACAATATTGCAGCAGTACGCACACAATCGAAGCGCAGTAAGGATGGCTAGTGTAACTAGCAAGAATACCACGAAAGCAAGAAAAAAGAAGTACGCTATTAACTATTAACGTACCTGTCTCTTCCGAAACGAATGAGTACTGTATCTATGTGTGCGCTACCATCGATGGATCTGAGTCT
+
CCCC@EBBBBCCCCCCBBBBBAAAB?BBB?BBCCCB?A>A:89BCC@CD>B?BBA@@=??)=6>:9??AA:CBD6<<CCEEG5A@=@9AA@8ACCACC;;9B@@A>A?BD@BAA?BABCCFEGDBBAAACDC@CCAB>@?BAAABB@D@E;;:;AA@B???@CCBAAB?CC@????@<778*3374225555$/757/./77>>:=A;88>B7>9=>B;;6;@@?AAB?B?BBA;A9949ABBCBBB::9??@@AABA????>>==9==<=;;?=?BABDBBAAB
@ATNG8:03110:04811
GATGGTAGTGCGTGAGAGAGAGACCCAGAAGATCATGAACTCTAGAAGAATTCAGATTTTTAACACGAGAGTAAACGTAAAAAGAAGGTTTTACAAGACTCACGTTAACAATATTGCAGCAGTACGCACACAATCGAAGCGCAGTAAGGATGGCTAGTGTAACTAGCAAGAATACCACGAAACAAGAAAAAGAAGTACGCTATTAACTATTAACGTACCTGTCTCTTCCGAAACGAATGAGTACACATCGTCGTGTCGTGCTACCATCGATGGATCTGAGTT
+
BBCC?CCCCCCCCCCCCCCCCCCCC>BCD@BBBBCABA?BBCCCBB?BB>B>BAA>>>>>0>=BBBABCDDCCC9@@99999*:B>C4<;<6;BB?AAABBCB;:9;@CD@AAC?CAAABABBCCBDBBAED@DDBB=BBBCAA@B?C@CBB?BCCCBBBC?CCCBBC>@A@AAA?BBBBB=AA>ADCCC18758BCCCBA>>8=:>@AB:=:=?DAA<@@@@@AA?B?BDD>DAB?BB???CCCBBBAAABB@@?@@@@@??>>BBBBBCC@BAAACAAA?
@ATNG8:03128:04823
GATGGTAGCGCACACATAGATACAGTACTCATTCGTTTCGGAAGAGACAGGTACGTTAATATGTTAATAGCGTAACTTCTTTTTCTTTCTTTCGTGGTATTCTTGCTAGTTACACTAGCCATCCTTACTGCGCTTCGATTGTGTGCGTACTGCTGCAATATTGTTAACGTGAGTCTTGTAAAACCTTCTTTTTACGTTTACTCTCGTGTTAAAAATCTGAATTCTTCTAGAGTTCCTGATCTTCTGGGTCTCTCTCTCACGCACTACCATCGATGGATCTGAGTCT
+
=>==9=>???=><<=;;;=<<<=====::::949555)5:.5.5><<;;;8<<<<;7<7<545<8<8=<?=9//)/:)//;;;)877.444(488:6;33-3828788888<<<=:88;3<77/7,37773333,25775555555=>::;=>>>880;@A?BB>C?CC@@@BBCC@D@@A@.;5;=;<<<<*;A?AA.;:A?C??==9.9959$9::9549;@B;?@@;;9A694:B?@?@?@@BC>AAA@@AAA@@A?::9999=99::<99929:9<;555==
@ATNG8:03134:04808
GATGGTAGGCGTGTGAGAGTCTGCCCAGAAGATCAGGAACTCTAGAAGAATTCAGATTTTTAACACGAGAGTAAACGTAAAAAGAAGGTTTTACAAGACTCACGTTAACAATATTGCAGCAGTACGCACACAATCGAAGCGCAGTAAGGATGGCTAGTGTAACTAGCAAGAATACCACGAAAGCAAGAAAAAGAAGTACGCTATTAACTATTAACGTACCTGTCTCTTCCGAAACGAATGATTACGAGAGTCAGAGCAGAGCTACCATCGATGGATCTGAGTCT
+
ABBC@CCCACDCBCCCBDCBBCBCC>CCC@CB@B??=@?BBCCBBB@AA>A?AB>??AAA2@=@A@BAAAA???8=======,>>9<3989(8>=:AAA@@??@@=A8<<;AAA6:8@@BA@@=>>AA@@>@;@C;;5<AAA@@@A9>9>@A=A@@>=>>@<@@AAAA=A@;>>==CA@@@:???;??>>>/;:6:@@@@@@@@;>;>A@@3637@?BB<??@?===:>:==<4:::3:<<<9>>===888?B>>>AA@@@BAAA<AA==>AB=@:::BBBA:;
@ATNG8:03140:04821
GATGGTAGGAGACACGTCGCACACGTTACTCATTCGTTTCGGAAGAGACAGGTACGTTAATAGTTAATAGCGTACTTCTTTTTCTTGCTTTCGTGGTATTCTTGCTAGTTACACTAGCCATCCTTACTGCGCTTCGATTGTGTGCGTACTGCTGCAATATTGTTAACGTGAGTCTTGTAAAACCTTCTTTTTACGTTTACTCTCGTGTTAAAAATCTGAATTCTTCTAGAGTTCCTGATCTTCTGGATACACTCATGTGCACCTACCATCGACTGGATCTGAGTCT
+
;;;;7;BB?CDBBCCCCCCCBCDCCC@BBABAB@BCCE>CB@B@CAABBBC@CCAAA@B@BAACAD?ABABCAAB@=@@AAB2A@=A<<<6=BA@?BBB<@@<@@AEBB??AAAAA==9?@A:>:?<<>@;:;=AAAA<AAA?>>>:;:>BBA@@@<>>><@C=A<>??AAAAAC9>>=CC5C9>8<=???.?A9990997///889=5;::;+:;;;?<?=@@<@>>>>>><>=@@@@:85:=A<AD?>?@@@:::<>=>;56-,*,,,,,,,90;-//;<;?@@
@ATNG8:03145:04800
GATGGTAGATACTCGCTGATACACCCAGAAGATCAGGAACTCTAGAAGAATTCAGATTTTTAACACGAGAGTAAACGTAAAAAGAAGGTTTTACAAGACTCACGTTAACAATATTGCAGCAGTACGCACACAATCGAAGCGCAGTAAGGATGGCTAGTGTAACTAGCAAGAATACCACGAAAGCAAGAAAAAAGAAGTACGCTATTAACTATTAACGTACCTGTCTCTTCCGAAAACGAATGAGTACTACTCTCAGAGACACACTACCATCGATGGATCTGAGTCT
+
@A<B866>CCBCCA<<=?CDBCBAA<ABB?A@@BBB=A=AAA>??B?BB?B>@A?><@?@2A<>><?@@A967A3:9A=???+5525.555&9EC=AAA@@@?@C:C?CD@CBB?BFBBCBBDCCCBBBCHD@DA@@>?BBCCC?@<@=A;;5;@@=@AAA?DCBBBC@BA>AB=6?<333(332+255577&7=;;88:?:AAA=A=;=?A<A=>>@@@@BB?@?A@>@<999:+9>>;@BBBB>??999AAADBA>?;;:8888A9:;7----6:-/3889988
@ATNG8:03154:04819
GATGGTAGGACGAGCGTCTGAGAGGTACTCATTCGTTTCGGAAGAGACAGGTACGTTAATAGTTAATAGCGTACTTCTTTTTCTTGCTTTCGTGGTATTCTTGCTAGTTACACTAGCCATCCTTACTGCGCTTCGATTGTGTGCGTACTGCTGCAATATTGTTAACGTGAGTCTTGTAAAACCTTCTTTTTACGTTTACTCTCGTGTTAAAAATCTGAATTCTTCTAGGTTCCTGTATCTTCTGGGCAGACTCTCACACGCCTACCATCGATGGATCTGAGTCT
+
/97949<<5@@566:;;?699CCEABBCBCBC@C@@@9@B?D@CBCBDCCACBAACADACCCC@CACCDB@ACCC<A@BBB5BC?BCEG>@/0/)///)//,5<<<?@9==<695>=5;;;9B?CCB@@@9929=>>;@@<BBBAAA::9ABAAB?BBB@CB?C=@@CDCCCAB;:;CDD;D=A;:;;;<*;AAAA9A0...-----(----$/999<0506<7<;::38)/)//////36979<1:444444333386//)/77169:::8:7;::::4439:
@ATNG8:03155:04795
GATGGTAGGCGACATACATACGCGCCAGAAGATCAGGAACTCTAGAAGAATTCAGATTTTTAACACGAGAGTAAACGTAAAAAGAAGGTTTTACAAGACTCACGTTAACAATATTGCAGCAGTACGCACACAATCGAAGCGCAGTAAGGATGGCTAGTGTAACTAGCAAGAATACCACGAAAGCAAGAAAAAGAAGTACGCTATTAACTATTAACGTACCTGTCTCTTCCGAAACGAATGAGTACGGAGAGTCAGAGCAGAGCTACCATCGATGGATCTGAGTCT
+
DFBB?BDC@C@AACCCCBBDBCCCC@CCC@CCCDDF?B>A@DBBBB>BB>B>B@B@AAAA1A@CCCBDBBBBCC9BC99999*;F>C4;;;*:@A?=BABBCBBB?C>AA@BBB>ABBCDCC@@@CCCDDBB?CCCC?BACCAA??<@?BBC?BCCCCABA@AAAABB?BC>==<7<<=>>8@A@>BBBBB3BC@D866A@@=><=:<<AA6:6:=@@A>ABA@ACC?B?BBC>BBB?AAACCC87/78899ACACCB???B?@;;7;AA>>>B@CCBBBABBBB
@ATNG8:03108:04842
GATGGTAGCGCACACATAGATACAGTACTCATTCGGTTTCGGAAGAGACAGGTACGTTAATAGTTAATAGCGTACTTCTTTTTCTTGCTTTCGTGGTATTCTTGCTAGTTACACTAGCCATCCTTACTGCGCTTCGATTGTGTGCGTACTGCTGCAATATTGTTAACGTGAGTCTTGTAAAACCTTCTTTTTACGTTTACTCTCGTGTTAAAAATCTGAATTCTTCTAGAGTTCCTGATCTTCTGGTAGAGCGTGCATATATCTACCATCGATGGATCTGAGTCT
+
<CCC@CBBBAEECFCBBBCCB;;;BA<<=<5808@=BC>CCAHAAABCCCC@BCCAA>@ACAAA@B@BCBCC;:9@897778)9><=ADD>??AA:@?@=>A79;>DBC@CCCCBBBA>@@D@F@IIDC;;;CACDCC?BBCDDCBBCBBBBCCCC@BBB?BC@E=?@CBCBBCD@DCCBB9B=@>;;;;:*;BBBC=CCCCCCCBAA5;;;;*;BBBB@BGCC@CDCCCAA>@@CBBBBB?A@A=AAAADAA@CCBABDAAAA::5;===@@@=ABAAADBCBC
@ATNG8:03113:04873
GATGTAGGTGCACATGAGTGTATCCAGAAGATCAGGAACTCTAGAAGAATTCAGATTTTTAACACGAGAGTAAACGTAAAAAGAAGGTTTTACAAGACTCACGTTAACAATATTGCAGCAGTACGCACACAATCGAAGCGCAGTAAGGATGGCTAGTGTAACTAGCAAGAATACCACGAAAGCAAGAAAAAGAAGTACGCTATTAACTATTAACGTACCTGTCTCTTCCGAAACGAATGAGTACGAGAGTCAAAGCAGAGCTACCATCGATGGATCTGAGTCT
+
BCBC?BC?BBBCLGDD@@@CCDCC?CBB>ABCCAA=A@CCCBCDD?BB@C?BBA>????1?@DCCCCCCCCBF>CD99999*9B=C2;;;6;BC@CBBBA@B9879@CD?AAB?BBBBCBBBCCCCCCCBC?BC@@>@@BABB??<@?C@A?BBBBBBCB?BBAAAA>BB>===<@@BBB9@??:<<==>1=A=A676AAAAA;?;>=@A4729>B@A>BBBBABB@B@CCC>CCC>AABCBBBBBBBBBBBC>CBBB888B@@=@BB>>>A=A>??@@A:::
@ATNG8:03115:04855
GATGGTAGGCGTGTGAGAGTCTGCCCAGAAGATCAGGAACTCTAGAAGAATTCAGATTTTTAACACGAGAGTAAACGTAAAAAGAAGGTTTTACAAGACTCACGTTAACAATATTGCAGCAGTACGCACACAATCGAAGCGCAGTAAGGATGGCTAGTGTAACTAGCAAGAATACCACGAAAGCAAGAAAAAGAAGTACGCTATTAACTATTAACGTACCTGTCTCTTCCGAAACGAATGAGTACGATGAGAGAGCTCTCTCTACCATCGATGGATCTGAGTCT
+
@B>E@DBB?BBBBEFDDCCBBCBCG8CIEACCCDCB@B@@@@DBBB@CC?B?ABB@@@@@.@=ADB??@FBBAB>BBBBBBB2??<??BFE9??A=@?===@@@@<@=>>;::::>>@???CC>==@@@@@@<@@AA<>;<;=:9:8<:>=>;>@@???AD<@>>>AB@B>:>=<5<;79929;:666666(6=8<<=@@???A=B<;:66*/*/<=8=:>@B@@@A8<8;EG;ABB?CAA>>>AA@??@A@@@AA;>;????99499::>>?;?AA??;<;??
@ATNG8:03120:04863
GATGGTAGTGCGTGAGAGAGAGACCCAGAAGATCAGGAACTCTAGAAGAATTCAGATTTTTAACACGAGAGTAAACGTAAAAAGAAGGTTTTACAAGACTCACGTTAACAATATTGCAGCAGTACGCACACAATCTAAGCGCAGTAAGGATGGCTAGTGTAACTAGCAAGAATACCACGAAAGCAAGAAAAAAGAAGTACGCTATTAACTATTAACGTACCTGTCTCTTCCGAAACGAATGAGTACATAGATATACGTATAGCTACCATCGATGGATCTGAGTCT
+
BB=@?B966>CC;AACBBGDCC;;;26@@:C@@@BA?B?ABBDBBB@BB?B>AA>8:999$36A<=BCBBBCCB9=;;9999$95.5.555&5;;5666<=@=BB@B@CDAAAA@CBBECBCBCCBBBCBBB?BBBC@BAAABAAA7;7;AA>AAAACCCC?CCCBBB?CC@BCC?BA@@@97735567788%7946:5;@===:15128;=2><>ACBB?BBBABBB?C@BCB=C??<?AADCCBBB@??=???@@???AAAA??<@@@@A>><>??@@A@@@=
@ATNG8:03121:04834
GATGGTAGCACGACACGACGATTTGTACTCATTCGTTTCGGAAGAGACAGGTACGTTAATAGTTAATAGCGTACTTCTTTTTCTTGCTTTCGTGGTATTCTTGCTAGTTACACTAGCCATCCTTACTGCGCTTCGATTGTGTGCGTACTGCTGCAATATTGTTAACGTGAGTCTTGTAAAACCTCTTTTTACGTTTACTCTCGTGTTAAAATCTGAATTCTTCTAGAGTTCCTGATCTTCTGGTCTACTACACTGTACTCTACCATCGATGGATCTGAGTCT
+
;CCC@CCBBBBCCCCBBBF;69@7=BCCCC;;;;EEE=BC@C?BBBCCCC?BB?@@@C?CAAA?A?CB@@@BBBB??????1?B>BBCC>CBAA?BCD8?>7999A@@=ABAADDAA=@@@9=:<999566<8<=>>;===A===>?@BBB@@>>;;;;<@B<@<?????AB;;7;77>>.>+/.5555(58555.333...3335+222&28878492..*.6685::<@6:;?8::177<6:::A@@A;;;>???BAAAAD:??AAA?@<@@A;;//-99
@ATNG8:03124:04852
GATGGTAGCGCACACATAGATACAGTACTCATTCGTTTCGGAAGAGACAGGTACGTTAATAGTTAATAGCGTACTTCTTTTTCTTGCTTTCGTGGTATTCTTGCTAGTTACACTAGCCATCCTTACTGCGCTTCGATTGTGTGCGTACTGCTGCAATATTGTTAACGTGAGTCTTGTAAAACCTTCTTTTTACGTTTACTCTCGTGTTAAAAATCTGAATTCTTCTAGAGTTCCTGATCTTCTGGGTTTATCAGCGAGTATCTACATCGATGGATCTGAGTCT
+
=CDCAG:6;BCDAAACCCCBBBCCBBBCCDAA>@BBB=CD@C@CBBCCCC?CBABB@C?CBBB?B?BBBBCDCBB?A@@A@2AC@CCDD=ABBB@CCDBDD>A@ACCCBFDDBBBCC@BBC@C@EEDDBBBC?CDDD?BCBDCBBBBBBBDCBBB@D@@<ACAD?CCCCCCCBB@BCCCC;C?B?BCCCC5BCBAA<BCBBBBCBBB4::::*:BBCC@C@CC?BCCCCBC?A?CBDCEC>AABB=BC>CHDCCBBBBBCECB::;@@@A@@<@AAAAAAAAB
@ATNG8:03125:04836
GATGGTAGTCTCAGATAGTCTATAGTACTCATTCGTTTCGGAAGAGACAGGTACGTTAATAGTTAATTAGCGTACTTCTTTTTCTTGCTTTCGTGGTATTCTTGCTAGTTACACTAGCCATCCTTACTGCGCTTCGATTGTGTGCGTACTGCTGCAATAATTGTTAATCGTGAGTCTTGTAAAACCTTCTTTTACTGTTTACTCTCGTGTTAAAATCTGAATTCTTCTAGAGTTCCTGATCTTCTGGATAGCGACGCGATATACTACCATCGATGGCATCTGAGTCT
+
;6669<<EEDCCCB@@<=955::9:556<<<<79;??5>@7@7@<@A@@A5>=98<+.*.--,(-(-(--/:8889044===+=B8;9=<67355.5::555.44::8;7;>;9=944.4>;3>;??AB@@@C?BBBB?@@@@@@??@::::::00)/0)/4:94747834433389299999&5.5.5777+/////;1;=<66655::.555&4////)/2//)//?@<>>9>9<<BBBB899D:A;AB@BBAA@BC@?@<<=??5:=:<?>@499>==@A?:98
@ATNG8:03127:04873
GATGGTAGTGTCATATGAGAGTGTGTACTCATTCGTTTCGGAAGAGACAGGTACGTTAATAGTTAATAGCGTACTTCTTTTTCTTGCTTTCGTGGTATTCTTGCTAGTTACACTAGCCATCCTTACTGCGCTTCGATTGTGTGCGTACTGCTGCAATATTGTTAACGTGAGTCTTGTAAAACCTTCTTTTTACGTTTACTCTCGTGTTAAAAATCTGAATTCTTCTAGAGTTCCTGATCTTCTGGGATGTGTGCGCAGTGCCTACCATCGATGGATCTGAGTCT
+
><<<6A@A@<<<<>><;<@???@><<ACCA@A=@@@A<AC@C@BBCBB=@:BBBBD@B?BC;;0;?A@@>A>9=7)/////$/6)//:;.7955.555.5549;<A=C@BBABAAAA@CCCAC@BB00000<8<<092999999;>;<<?<<<>>:??A=AB@B7;;AA@@A?@;?:;;;.;4;4::;:;*;B??B9:;CBBBFBBB?BBAA0>>=>?=@=@B@BCCDCCB?C?BBBBBB?B@A@9@0.....0/0///5?:?=B<;?;?<CD<<555<;?@B9
@ATNG8:03130:04870
GATGGTAGTATATCGCGTCGCTATCCAGAAGATCAGGAACTCTAGAAGAATTCAGATTTTTAACACGAGAGTAAACGTAAAAAGAAGGTTTTACAAGACTCACGTTAACAATATTGCAGCAGTACGCACACAATCGAAGCGCAGTAAGGATGGCTAGTGTAACTAGCAAGAATACCACGAAAAGCAAGAAAAAAGAAGTACGCTATTAACTATTAACGTACCTGTCTCTTCCGAAACGAATGAGTACTACTCTCAGAGACACACTACCATCGATGGATCTGAGTCT
+
BBDD@C@@@<ABAA;;5<;;;==::5:<<7;>;@>>9>:><<==99544.45888;8888'8:8=<9:8CBBBB=AA=9999(9>7@8AFF9FEDACBBBBBB@@<@<@A>ABB>ABABBLCCCBCCCBBBC@CBBB?BBCCCC??9@>A@@=@DBBCCBB@BBBBBB?BB>???9=<9999+99818CCCBB)@@;5728>:>@>:;:;7<A6;6;?C@@??EBBCCB@B?BBB=@??:>=??>>AAB???ABBBC====<<==?>;??887?B?BBBBB997@<
@ATNG8:03131:04860
GATGGTAGCATCATGCATATCTCACCAGAAGATCAGGAACTCTAGAAGAATTCAGATTTTTAACACGAGAGTAAACGTAAAAAGAAGGTTTTACAAGACTCACGTTAACAATATTGCAGCAGTACGCACACAATCGAAGCGCAGTAAGGATGGCTAGTGTAACTAGCAAGAATACCACGAAAGCAAGAAAAAGAAGTACGCTATTAACTATTAACGTACCTGTCTCTTCCGAAACGAATGAGTACGTGTGCGACGTGTCTCCTACCATCGATGGATCTGAGTCT
+
5BBA<BB=BBCDEBCBCCCCCBCCC?BBB?C@@@AB>B<@AB==8>6?@<A>BBCCCCCD2C?BBBAAABCC@@6==;;;;;*;@=@=BAA8BCCACCCBDDGBB?B@CC?BBC>AA99;;DHHICCBCCCD>BBCC?BBBBCDCC>B?AAA>@AFECCCDAAAABBB?AA@BBB>ABBCB=A::39<<<<+==8=;;;AAABA:?;?ADD<@:>>CAA?ABBBCBB>A>ABD>BBB?999BBBBAAABBB>A;;;>@@?>9<7818::;;??<???AAAA???
@ATNG8:03133:04850
GATGGTAGGTGCACATGAGTGTATCCAGAAGATCAGGAACTCTAGAAGAATTCAGATTTTTAACACGAGAGTAAACGTAAAAAGAAGGTTTTACAAGACTCACGTTAACAATATTGCAGCAGTACGCACACAATCGAAGCGCAGTAAGGATGGCTAGTGTAACTAGCAAGAATACCACGAAAGCAAGAAAAAAGAAGTACGCATTAACTATTAACGTACCTGTCTCTTCCGAAACGAATGAGTACGTGTGCGACGTGTCTCCTACCATGATGTATCTGAGTCT
+
<B@A@CCC@DB@@FEDDBBBBBBBD@CAA=BBCCA@>A>A@CBBBB?CG?B>@A?99999*9>ABBACFFA@@B;?A::;;;*;B>B<@@@9@BB?BCDCABB8879@BB?ACC@BBBABBEEDCCBCBCCC?CCDD=BABBBBAA=@=B99;:ECCBBAB?BBBBBB?BB;<<<:<<@A?:A<<8989999%7=:=888AAAA:A=ABAA;?;@AAAA<A>97777186;<;5=?=:@A>>>?A==>>=>@???@@@@@?;>>>;>>@A=>>C>>=>>>;::
@ATNG8:03134:04876
GATGGTAGGTGCACATGAGTGTATACCAGAAGATCAGGAACTCTAGAAGAATTTCAGATTTTTAACACGAGAAGTAAACGTAAAAAGAAGGTTTTACAAGACTCACGTTAACAATATTGCAGCAGTACGCACACAATCGAAGCGCAGTAAGGATGGCTAGTGTAACTAGCAAGAATACCACGAAAGCAGAAAAAGAAGTACGCTATTAACTATTAACGTACCTGTCTCTTCCGAAACGAATGAGTACTATGTAGACGCTCTATACCTACCATCGATTGGATCATGAGTCT
+
9:9;6:=<.55;55595555/77///25583-//556)/)/://444.4949<245555<<=+<95555555.5555)5955555$59494999.:<C:BCBC@@@??=@AEE?BBB?BCAABDDBB@CCCCBBB?CDDD?BBBCBBBB>B@CBB@BBBBCDDB?BCBBBB>BB@BBB680@@?7@000/:9:,:@:>;;;BAB??:>:=AAA;>;>ABCB@CC@@@BA=@?@??9@;;6:AA==::987=>A>33388732222+255.5555..(/39///8:97///
@ATNG8:03135:04859
GATGGTAGCTCTGCTCTGACTCTCGTACTCATTCGTTTCGGAAGAGACAGGTACGTTAATAGTTAATAGCGTAACTTCTTTTTCTTTGCTTTCGTGGTATTCTTGCTAGTTACACTAGCCATCCTTACTGCGTTCGATTGTGTGCGTACTGCTGCAATATTGTTAACGTGAGTCTTGTAAAACCTTCTTTTTACGTTTACTCTCGTGTTAAAAATCTGAATTCTTCTAGAGTTCCTGATCTTCTGGTGTCGTCTATCATGTACTACCATCGATGGATCTGAGTCT
+
BCBB?CCC@:69B@@ACCCCBBBBBBBAAA@?;@@@@<@C@D@CBABADH@@AA00,/4<<:<8<?BA@@?95.5<5;;>><'444)4:::4;;;A9>6515<59;===C@CCBBBDCC@CCC?B?BCCCCCD@CBA@=@BBAABDCCBBAABBAA>AAA?BC?C?BBCBABCCC?C;;;;.:<A;9::::*;9ADC=C@A995<:::8====+<:8:=8=8??<@AA;::B?B>BBBAAA<??A=@@@@FI@@ACGBCB@A@B;;8;AAAAAB?BBAABBCBCC
@ATNG8:03136:04831
GATGGTAGCACACGAGATCTCATCGTACTCATTCTTTTCGGAAGAGACAGGTACGTTAATAGTTAATAGCGTACTTCTTTTTCTTGCTTCGTGGTATTCTTGCTAGTTACACTAGCCATCCTTACTGCGCTTCGATTGTGTGCGTACTGCTGCAATATTGTTAACGTGAGTCTTGTAAAACCTCTTTTTACGTTTACTCTCGTGTTAAAAATCTTGAATTCTTCTAGAGTTCCTGATCTTCTGGGTCTACGCTCGTCGCGCTACCATCGATGGATCTGAGA
+
=:;;7;;<?>?>???==<<;;;===>=;;999.9:99&5>5<8=@CCBCCEGGG;;;6:??@B:C:B@@?@?<<?<?<;;;'<;2;9927;49.94849>+//7766+/4<8CBBB>AAF?><>;;;C>>>=@CAA<;;;@:;:;:;>AA::9A.627579399@=86976--)-,666*6)-.3333(56659.578...555649AA=.<65,5=172877>@588AA=B=BB?>>A====>7>?>:::///6677=<///:6:<@<;66*//5666-,
@ATNG8:03141:04860
GATGGTAGGTGCACATGAGTGTATCCAGAAGATCAGGAACTCTAGAAGAATTCAGATTTTTAACACGAGAGTTAAAACGTAAAAGAAGGTTTTACAAGACTCACGTTAACAATATTTGCAGCAGTACGCACACAATCGAAAGCGCAGTAAGGATGGCTAGTGTAACTAGCAAGAATACCACGAAAGCAAGAAAAAGAAGTACGCTATTAACGTATTAACGTACCTAGTCTCTTCCGAAACGAATGAGTACGATGAGATCTCGTGTGCTACCATCTAATGGATCTGAGTCT
+
-8--(,,-(--/99>>@@DDB@<;;39/0)//8//4.4.4499444355159<;;45555$57<:9555555.555&545555&5<7;.444&444.448<;;<:8050--(----(-567:;666>>=65//7)////7.7:888333-5.444.4<<877//)/998896//*/;;688889(---(-5999+67477799:977262...55/3.38=>>8//////-807)/-6/6--(--/888:===<;::888322222662.(.....(.94;;54333///
@ATNG8:03150:04831
GATGGTAGGACGAGCGTCTGAGAGGTACTCATTCGTTCGGAAGAGACAGGTACGTTAATAGTTAATAGCGTACTTCTTTTTCTTGCTTTCGTGGTATTCTTGCTAGTTACACTAGCCATCCTTACTGCGCTCCGATTGTGTGCGTACTGCTGCAATATTGTTAACGTGAGTCTTGTAAAACCTTCTTTTTACGTTTACTCTCGTGTTAAAAATCTGAATTCTTCTAGAGTTCCTGATCTTCTGGGCTGCGCTGATATGCGCTACCATCGATGGATCTGAGTCT
+
////)//0)/779?;;;;?BBBCC@ECCCCCC@CDD@BB@B@BCCCBCC?CCCCC@CABBBB>B?BBCDDBBBD@CCCDC5BB?BABB=ABBC@CBC@CE;;;BCCG@DDAAACCC@BBB@C?CCBABBACD@BBB?CAABCBBBCBBBBBCBB?BCB@BB@C>@ABBBBCCCACCCDD7:4:;:::::*:BCCC>CAAABCCBCB?CDCC5CAAADACABD@BBBBBBB?B@AAACCC=@?BB<BAA@CBBBCCCCDDCBBBC@BBBBBBB@BCBBBAAAAB
@ATNG8:03151:04850
GATGGTAGTGCGTGAGAGAGAGACCCAGAAGATCAGGAACTCTAGAAGAATTCAGATTTTTAACACGAGAGTAAACGTAAAAAGAAGGTTTACAAGACTCACGTTAACAATATTGCAGCAGTACGCACACAATCGAAGCGCAGTAAGGATGGCTAGTGTAACTGCAAGAATACCACGAAAGCAAGAAAAAGAAGTACGCTATTAACTATTAACGTACCTGTCTCTTCCGAAACGAATAGTACACATCGTCGTGTCGTGCTACCATCGATGGATCTGAGTCT
+
9>00)/77;>B=??@CGCCBBB@@@<ACC?BBC;;97?:=??@@==4994?8@@=<<;77'74333888;<===3:7=99==,=?;?2:9,5<>8;A<;=;;/0)0:00*0<>5:>==CBCCCG;;;@@AA=A?>?;>;==?@@A@C@CAA>@AAB@@00-0>@BC?BB?AA@=@;:<=2::>:>ACCC3CC?BBBBA?>992938==?:@>AAB@@=@D@>?BB<><8CC>@@A?AA@@@@AAAABCBCB>A<99565=<>9>899=::9@///@:9<97
@ATNG8:03116:04906
GATGGTAGTGTCATATGAGAGTGTGTACTCATTCGTTTCGGAAGAGACAGGTACGTTAATAGTTAATAGCGTAACTTCTTTTTCTTTGCTTTCGTGGTATTCTTGCTAGTTACACTAGCCATCCTTACTGCGCTTCGATTGTGTGCGTACTGCTGCAATATTGTTAACGTGAGTCTTGTAAAACCTTCTTTTTACGTTTACTCTCGTGTTAAAAATCTGAATTCTTCTAGAGTTCCTGATCTTCTGGGTCTCTCTCTCACGCACTACCATCGATGGATCTGAGTCT
+
<@=><=ACD@966@@B<BCC@?@C@;555<:;7;??@7=<:>8696;;==899944.45::;@7=9;;:;;/0+/>89=??>,000*7<<@:?>@C?BAA<?B69:BBCC@CCGCFCBC?@@@?A?BBBBAB;;6;ABA?CDCCICBBBCDDCCBBB@;;;@CC@E:;;BBBBCDC@B;;;;.;>A?BBEFE5A@CEG?B;;;BA;;:@=BBBB3B@@ABABACDACDDA@@C@G@FBCBBB@DBDD>CCCCCBBBBBBBAAABBCB@CB@AAAB?B;;;CAA@@@
@ATNG8:03128:04915
GATGGTAGCAGACGTGACAGAGCGCCAGAAGATCAGGAACTCTAGTAGAATTCAGATTTTAACACGAGAGTAAACGTAAAAAGAAGGTTTTACAAGACTCACGTTAACAATATTGCAGTAGTACGCACACAATCGAAGCGCAGTAAGGATGGCTAGTGTAACTAGCAAGAATACCACGAAAGCAAGAAAAGAAGTACGACTATTAACTATTAAACGTACCTGTCTACTTCCGAAACGATGAGTACTGCGTCTCACTCTCGCCTACCATCGATGGATCTGAGTCT
+
5=CE@CCDC@ABCCCB=9;DCDCCC?CCC@CBBAAC?C=A>><@@>=?A28/7<=====0>69:C@@@=5955)5955555$5949.555&444.4:99;<<:><>>AB?BBC<??BBB989CBBAB?>?@<?:;;68;=;;;>>=B=>>><??======:??>>?>:;;5;;=9:78AA5::965767(5:7==>>@<<=::567<///166.6887717888/..9272788.3///556-//6338555599>>A<<=18875?AAA@??;?>;;:>?:::
@ATNG8:03128:04916
GATGGTAGGCGAGAGTGAGACGCAGTACTCATTCGTTTCGGAAGAGACAGGTACGTTAATAGTTAATAGCGTACTTCTTTTTCTTGCTTTCGTGGTATTCTTGCTAGTTACACTAGCCATCCTTACTGCGCTTCGATTGTGTGCGTACTGCTGCAATATTGTTAACGTGAGTCTTGTAAAAACCTTCTTTTTACGTTTACTCTCGTGTTAAAAATCTGAATTCTTCTAGAGTTCCTGATCTTCTGGTATACACACTCGCTCGCTACCATCGATGTATCTGAGTCT
+
BBBC@CCC=BBDDCBCDBBB@@@BCDCCCDCC@CCBB>BB?B@AAABCBB@BB????A=@A:958?BBBBBBBAA??>?>?)==:;:97-5<<A>BBB>@B<99:A?;5:==>??>>;><<6<:><>768;;=ABBB;===B@?@;;;AA?>::;5:::5:>;@<A@@>>=B881555666(64;6<=DDD.99:9;06///89:==>:>>>>/>;;:>6=:=@<@???AAA=A;AAAAAA;??A<AAA>>>?>>>=>>AA??>>>=?;;==///<==A@???>>
@ATNG8:03130:04897
GATGGTAGACATATCGTACTCTCTGTACTCATTCGTTTCGGAAGAGACAGGTACGTTAATAGTTAATAGCGTACTTCTTTTTCTTGCTTTCGTGGTATTCTTGCTAGTTACACTAGCCATCCTTACTGCGCTTCGATTGTGTGCGTACTGCTGCAATATTGTTAACGTGAGTCTTGTAAAACCTTCTTTTTACGTTTACTCTCGTGTTAAAAATCTGAATTCTTCTAGAGTTCCTGATCTTCTGGTATACACACTCGCTCGCTACCATCGATGGATCTGAGTCT
+
6<CC@CCDDDDEEBBBBDDCCBCCBBBBBBBB?BBBC<AA?B?BBBACAC>CA@@@>A?AAAA>B=@@BB>>?A?9??GDE/><8;556'79:8?AAA=AA<>>;?AA<A@@@@@??;?@@9>9>>>>>>>>9>>>A7;;;>>>>>AAAAA>>>@9@@@<@A;@9??AAAAA>@9@??>?2?6=:>9===+;8966),,,,,,996:29>=?.>@@@C;C:>><>>>@A@A<@:==>>>?;??D=AAA===@@@@AA@>@A??>?:>>ACA<<8<>>>???A>>
@ATNG8:03137:04901
GATGGTAGTATAGAGCTCTACATAGTACTCATTCGTTTCGGAAGAGACAGGTACGTTAATAGTTAATAGCGTACTTCTTTTTCTTGCTTTCGTGGTATTCTTGCTAGTTACACTAGCCATCCTTACTGCGCTTCGATTGTGTGCGTACTGCTGCAATATTGTTAACGTGAGTCTTGTAAAACCTTCTTTTTACGTTTACTCTCGTGTTAAAAATCTGAATTCTTCTAGAGTTCCTGATCTTCTGGCGCGTATGTATGTCGCCTACCTTCGATGGATCTGAGTCT
+
BBBC@CCCCCCCCCCCBBBCCCCDBB@ABCBB@CBBC>BB>A>BBBBBAB>AB??>>A>A?AA<?>AAAAABBAA8>>???/<=6;568'5?>@=AC@<AC9>>?AAA;???>===>;A@@:?;????A=;;7;???9=>@>>>>?AAAAD???A<?A?;@@;@;?????>>=;4;7777(89>8>>@@@/=;999.7-----7:7;7;BBB/A===@<@<;;8<@@@@??<B<@@???@:==A=>>>@@>>>>?AA@@::5;>>:>;?>>=E=AAAA===>>=
@ATNG8:03139:04882
GATGGTAGCTCTGCTCTGACTCTCGTACTCATTCGTTTCGGAAGAGACAGGTACGTTAATAGTTAATAGCGTACTTCTTTTTCTTGCTTTCGTGGTATTCTTGCTAGTTACACTAGCCATCCTTACTGCGCTTCGATTGTGTGCGTACTGCTGCAATATTGTTAACGTGAGTCTTGTAAAACCTTCTTTTTACGTTTACTCTCGTGTTAAAAATCTGAATTCTTCTAGAGTTCCTGATCTTCTGGGTGCGCTACAGTCTCTCTACCATCGATGGATCTGAGTCT
+
BBBE@CCBBA<BDDCCCCCCCBBCAABCCC::9:BBC?BC?C?CCCCCCC?BBB;;86<@A?@9AACDCCCBBBB>BAA@@,<;6:BCC=@@AB=A@B>AC?@@CEDE@CBBBBCBD@BBB>A>BCCBCCBB?ABCC@BBCCCCBBCCCBBBCBB?BCC@CC?C>AACCCCCCFACDDDC<C?C>BBCCC3CCCCC?C;;;AA;;;@5;;;;*;@AAC?C@CE@CBBBABB@A?ACABBA299;;0;@@AABBBBEBBCCCCA;;5;@;;<AA>ACBBCBBAAA
@ATNG8:03109:04936
GATGGTAGCACACGAGATCTCATCGTACTCATTCGTTTCGGAAGAGACAGGTACGTTAATAGTTAATAGCGTACTTCTTTTTCTTGCTTTCGTGGTATTCTTGCTAGTTACACTAGCCATCCTTACTGCGCTTCGATTGTGTGCGTACTGCTGCAATATTGTTAACGTGAGTCTTGTAAAACCTTCTTTTTACGTTTACTCTCGTGTTAAAATCTGAATTCTTCTAGAGTTCCTGATCTTCTGGGTGCGCTACAGTCTCTCTACATCGATGGATCTGAGTCT
+
<<BB>B@@@;:<CCCBBBB;9955=DBBBGAA>ABA@;AA=@>;;;CC@@=@@@@?>C<??BC?C@CDBBAB@<=388998$7849777,2;;=7=>=7@A0/0/;8=58=A;B;;;<A@H7;7;@??@???=AA@@<@AA?@?@===>==<A><)///*/97;59;;///877355577,7174;=BBA.66333-3-----788;-676(2552:6A68:6:@B@===<@8<==;;:47///)///99<?@====;:;666666339-/(/36-//888=
@ATNG8:03112:04949
GATGGTAGTATCTGCACACTCTGTCCAGAAGATCAGGAACTCTAGAAGAATTCAGATTTTTAACACGAGAGTAAACGTAAAAAGAAGGTTTTACAAGACTCACGTTAACAATATTGCAGCAGTACGCACACAATCGAAGCGCAGTAAGGATGGCTAGTGTAACTAGCAAGAATACCACGAAAGCAAGAAAAAGAAGTACGCTATTAACTATTAACGTACCTGTCTCTTCCGAAACGAATGAGTACTACTCTCAGAGACACACTACCATCGATGGATCTGAGTACT
+
/::<6;=AHBBCCCCCG@@<<<==A8<CC:69CB@@=>5>>=9=>?99;5=6;;333:::)?;@@:=<<::=@?70/0/;;;*99494;;;0;>>@CCDC@A?AA?B?BC?@@?;;>AABCCCCH;;;BB@@=@AAA>AABAAABB?@<@00+0<<:;?BB?CCCCCC?BB?AA@;?@999+99/)/==<<+//(/65:7559=6A6;;;94<6<<A@@?B@??BAB?A579@8<8939>??>>>>BBBBBBBBB?===;;;>>=077;99:?=?883::;///:
@ATNG8:03122:04967
GATGGTAGCTCGCTGATGATATCTCCAGAAGATCAGGAACTCTAGAAGAATTCAGATTTTTAACACGAGAGTAAACGTAAAAAGAAGGTTTTACAAGACTCACGTTAACAATATTGCAGCAGTACGCACACAATCGAAGCGCAGTAAGGATGGCTAGTGTAACTAGCAAGAATACCACGAAAGCAAGAAAAAGAAGTACGCTATTAACTATTAACGTACCTGTCTCTTCCGAAACGAATGAGTACACATCGTCGTGTCGTGCTACCATCGATGGATCTGAGTCT
+
6BBB?CCCBCCCCCCBBCCCCBBBB?BBB?BBCD9989@BBBAAAA?BC>B>???BBAA?/A<AAAACCBC>==7=ABCEDG5BB?B5<;<.;FC@CBAACCECC?A@CC?CBB=AABABCCEDDDCCCCBC?CDAA>AAAABBBA?B@CA@>ACBCBACA?AAAAA@?CC@>>?;>?999+9::488898(8@:?888AAA==:=<>>@C:>:=?C@A>ABA@AAA=@>A@@:AA@=???BBBBBBBBA@@BC?@?BBBBBBBB?CBBBCCC?BBAAA===A@
@ATNG8:03124:04970
GATGGTAGTATCTGCACACTCTGTCCAGAAGATCAGGAACTCTAGAAGAATTCAGATTTTTAACACGAGAGTAAACGTAAAAAGAAGGTTTTACAAGACTCACGTTAACAATATTGCAGCAGTACGCACACAATCGAAGCGCTGTAAGGATGGCTAGTGTAACTAGCAAGAATACCACGAAAAGCAAGAAAAAAGAAGTACGCTATTAACTATTAAACGTACCTGTCTCTTCCGAAACGAATGAGTACTATAGACTATCTGAGACTACCATCGATGGATCTGAGTCT
+
4?AB?CCDDDCCCGFGCBBCCCFBB?BCD@CBA@@A<@;@AB:::C@BC?B?AB??>@@@2A?BBBBBBBBBCA9<=;;;::*;:5;9AAA7BCC?CCCBCCCCB?C?CC?BBB?CBAABDCCEDCCCBAAD@DD@@>ABBBBBAA>A@CBB?BCBCBBBB>CCCCB@;>?8>=?:?@BCDF9BBA>;:::::%:=7=888BD><>3708=88188(8>@AA@CDCBBBC?B?:::/9<?:?A@ABBAAABBAA???>BAAABBBCCC?C=>>DBB?BBBBBA@ADC
@ATNG8:03127:04947
GATGGTAGTGTCATATGAGAGTGTGTACTCATTCGTTTCGGAAGAGACAGGTACGTTAATAGTTAATAGCGTACTTCTTTTTCTTGCTTTCGTGGTATTCTTGCTAGTTACACTAGCCATCCTTACTGCTCTTCGATTGTGTGCGTACTGCTGCAATATTGTTAACGTGAGTCTTGTAAAACCTTCTTTTTACGTTTACTCTCGTGTTAAAAATCTGAATTCTTCTAGAGTTCCTGATCTTCTGGGATGTGTGCGCAGTGCCTACCATCGATGGATCTGAGTCT
+
AAAD@CBBBCCCDCCCD@A@BBCBBCCA@@@@=@BCC?CC?C?AABCCCC@CCCCB?B?CBCC@C@BABCCCCC@::::::);937;@@;@ABJ@BBCACC?AABCBB@CCCCCDDDACCC>A<ACC@@BA@=ACCC@CCCCCCCBBBCDDCCCC?@@@@DD@C?CCF::;BBEACCCCC;B=A;;;;;;*;@@BC=AABBCCB;<;5;;;;*;AABB@B@BCABBCCCBB?B@BBBECD@B@>@5@000><AABBBBBBAGGCB?BCDDBBB@CBBBCCCBBA
@ATNG8:03134:04972
GATGGTAGAGTACAGTGTAGTAGACCAGAAGATCAGGAACTCTAGAAGAATTCAGATTTTTAACACGAGAGTAAACGTAAAAAAGAAGGTTTTACAAGACTCACGTTAACAATATTGCAGCAGTACGCACACAATCGAAGCGCAGTAAGGATGGCTAGTGTAACTAGCAAGAATACCACGAAAGCAAGAAAAAGAAGTACGCTATTAACTATTAACGTACCTGTCTCTTCCGAAACGAATGAGTACATAGATATACGTATAGCTACCATCGATGGATCTGAGTCT
+
BBCD@C@@@BBC@AABBBBDFCCBB?BBB@CCBC@@=@=??AAAAA>AD?E@CB???GGK3B?BBBBBBBBBBB=A=A@@@@@&@>?>ADDD7@B@:>C>CBCD<<;;@CB?C@@=?ABBCBCDCCCCCC@@@?AA@@<??AAAABB>B>B@@=@BAAABBB@BBCCBB@BB=@AB?BBBDC>C?;7;@??@.=<<=788??887=B<===><>=A;@;;7:AAAAAA?B?CCC=BBB?ABADCBBBBB?@@@???C@@@888?@@<@@@?>?A;>>>>?@?A@@
@ATNG8:03137:04930
GATGGTAGGACGAGCGTCTGAGAGGTACTCATTCGTTTCGGAAGAGACAGGTACGTTAATAGTTAATAGCGTACTTCTTTTTCTTGCTTTCGTGGTATTCTTGCTAGTTACACTAGCCATCCTTACTGCGCTTCGATTGTGTGCGTACTGCTGCAATATTGTTAACGTGAGTCTTGTAAAACCTTCTTTTTACGTTTACTCTCGTGTTAAAAATCTGAATTCTTCTAGAGTTCCTGATCTTCTGGATACACTCATGTGCACCTACCATCGATGGATCTGAGTCT
+
AB=B:>CC@AABCE;5666<<BBC?;;:CCBB@CCCD>BB@C?A@@BBBA>>@@00+/4:<;>5@?@@@>@000<:00///$//)4:=@6;;;<7@6946@49;@BBCABBCCBBCC@CCC>B>BBAABBBB?AA@@<ACC;;;@@ABAAEDDBB?;;;@FF@C>@@CBAACCH@B::;;.9<C=@@@@@.99@@C:AAAAB@@@>=39999(:?@BE@E@DC?@@@;;;B?B@CCCBBB?AAFADDDCCCCCC;;;ACCA=B::5;99::@@;?ABBBBBCCC
@ATNG8:03140:04966
GATGGTAGACACGTGTGCTCTCTCGTACTCATTCGTTTCGGAAGAGACAGGTACGTTAATAGTTAATAGCGTACTTCTTTTTCTTGCTTTCGTGGTATTCTTGCTAGTTACACTAGCCATCCTTACTGCGCTTCGATTGTGTGCGTACTGCTGCAATATTGTTAACGTGAGTCTTGTAAAACCTTCTTTTTACGTTTACTCTCGTGTTAAAAATCTGAATTCTTCTAGAGTTCCTGATCTTCTGGAGATACACATGATACTCTACCATCGATGGATCTGAGTCT
+
6B@<?DDBBBDBACC@AABCBCABBCCCCCBB?ACCC=BB?B@CBBBBBB?BBBBB>B<@@BB?B?CCA@@@BBB>@?>==1;;;:>@@:@BBB>ABC?BC587@A::7;ABCA@>>9==>:>9>>>@@@@A;AA>>:<;;888??AA??A?>?A;<><9>@;A9==>@A>>?A<>>>@@3@;A:<7777*89666(--3---776;8=<<<.6==>?;A9;;4;<=>;;;<A7<;@==@177@9==;=AAAAAAAA>??@@@7506///:9=7=>>>>>@@@@
@ATNG8:03149:04931
GATGGTAGCTCTGCTCTGACTCTCGTACTCATTCGTTTCGGAAGAGACAGGTACGTTTAATAGTTAATAGCGTAACTTCTTTTTCTTTGCTTTCGTGGTATTCTTGCTAGTTACACTAGCCATCCTTACTGCGCTTCGATTGTGTGCGTACTGCTGCAATATTGTTAACGTGAGTCTTGTAAAAACCTTTTTTACGTTTACTCTCGTGTTAAAAATCTGAATTCTTCTAGAGTTCCTGATCTTCTGGTGTCGTCTATCATGTACTACCATCGATGGATCTGAGTCT
+
4>:A<:>@;;66>CCDCBCB;:;@>:?<;;;:49455/5=7:7<@9:6>>9;;;555)549;:<8=:=@@?=6626=8<<?AA+===5;;<<4::;=7=6/)/7)//88:=:<=====<;.4442469;>?@>==8999=8===9999949::555;;4:;<7;;8<248A556;994555555$5.55555#5;9993;<<:<54///17777$////73;79:4999>=:9486<366?D;;?@;?>:999888;<??=<;;;7/)/00/9//)777;?<=@?@
@ATNG8:03107:05009
GATGGTAGAGTACAGTGTAGTAGACCAGAAGATCAGGAACTCTAGAAGAATTCAGATTTTTAACACGAGAGTAAACGTAAAAAGAAGGTTTTACAAGACTCACGTTAACAATATTGCAGCAGTTCGCACACAATCGAAGCGCAGTAAGGATGGCTAGTGTAACTAGCAAGAATACCACGAAAGCAGAAAAAGAAGTACGCTATTAACTATTAACGTACCTGTCTCTTCCGAAACGAATGAGTACTACTCTCAGATACACACTACCATCGATGGATCTGAGTCT
+
6>667;BBBBBCDBBBDDDBBBCBA@BCB@BCCA999:?BBCCBBB?>?;??A@BBBBBB1>9>@>??BBAACA8>6;;;;;*;C>B5;;:&9@B?DDBBACA@@<?=;;6;BA>A@@?CDCCIBBCCCDBB@BBBB@BBBBAAAB<><?BB?BCBB@AAB?AAA???>@@=A@@=999==7;00/;;;;+/7177778<@00*0*/=>?:A>@@@AB?B???:978<::;;1:AA?BBBCBBDBBCBBB>>ABBDDCCCCCAA>ACBBBCC?BABBBBB@BB
@ATNG8:03113:04992
```
