## Supplementary material for "Massive Multiplexing Can Deliver a $1 Test for COVID-19": Fastq files for Ion S5 analysis of 24 indexed plates: E-gene_Plate02_Rep3_IonCode_0120.filtered.fastq (part 90 of 122)

```
GATGGTAGGCGTGTGAGAGTCTGCCCAGAAGATCAGGAACTCTAGATGAATTCAGATTTTTAACACGAGAGTAAACGTAAAAAGAAGGTTTTACAAGACTCACGTTAACAATATTGCAGCAGTACGCACACAATCGAAGCGCAGTAAGGATGGCTAGTGTAACTAGCAAGAATACCACGAAAGCAAGAAAAAGAAGTACGCTATTAACTATTAACGTACCTGTCTCTTCCGAAACGAATGAGTACGAGAGTCAGAGCAGAGCTACCATCGTTGGATCTGAGTCT
+
CCCC?CBB@BBBCCC@AACCCCCCD>CCC@CCCCCC?C?CBBBABBBCC@C=ABCBBBBB3B@BBBBBBCBBBB=A@99888(8?;?8>><+97<6<@@???@??<@<>>;@8637@@@A@@>A>@@@?>>><@@@>9=ADCAA?>9@:=887:@@AB@@><@@>=@A<AA<>>>=AA<<;7<??=@ABAA/7838=?CB@???=B=AA??:?<AA?>?9>>>>==>;=9555(89707AAAA??>>;:;=B===??==>>>AAC=@788>;>=BAAAA???@@
@ATNG8:03114:04980
GATGGTAGTGATAAGATCAGACACCAGAAGATCAGGAACTCTAGAAGAATTCAGATTTTTAACACGAGAGTAAACGTAAAAAGAAGGTTTTACAAGACTCACGTTAACAATATTGCAGCAGTACGCACACAATCGAAGCGCAGTAAGGATGGCTAGTGTAACTAGCAAGAATACCACGAAAGCAAGAAAAAAGAAGTACGCTATTAACTATTAACGTACCTGTCTCTTCCGAAACGAATGAGTACTGCGTCTCACTCTCGCCTACCATCGATGGATCTGAGTCT
+
ABBB?CBBBBABB?BBAACC;9;;26=E@GCCDBB?B?BBCCCCC>AC?A?CBA>>???.=ADCC?ABBB@@B<BBBBBBB5BA>B5;;;.;AA@BBDBDGDCB?B?BF?BA@?BCBBCBBBB@@DDDDAA?ACAA?BBA?@?>>:@=BBB@BCCCCCAA=ACCBBB>B@;889299999,9==;99:9:9%0:7:///><>8817:::AB8;7;CCCC@BBBAABB>@=;;:3;00,0@@ABBBB???<;;;:AADABBB?BBC?BCDDBBB9::BAA9::ED
@ATNG8:03116:04993
GATGGTAGCTCTGCTCTGACTCTCGTACTCATTCGTTTCGGAAGAGACAGGTACGTTAATAGTTAATAGCGTACTTCTTTTTCTTGCTTTCGTGGTATTCTTGCTAGTTACACTAGCCATCCTTACTGCGCTTCGATTGTGTGCGTACTGCTGCAATATTGTTAACGTGAGTCTTGTAAAACCTTCTTTTTACGTTTACTCTCGTGTTAAAAATCTGAATTCTTCTAGAGTTCCTGATCTTCTGGATACACTCATGTGCACCTACATCGATGGATCTGAGTCT
+
<<6505;99;99900////5594?:;;==CCC?CCCC=BB@C?BBCCGCC?AAB;;5;2:?94.69<><<?:96A<@A???+@<7<599,9=A@:?;?:?C>??A@=>;00/997@=265;:C?CCA=000>;000C<AA@@@ABBABCAA@99:?BCB>?@?B=A;;;BBGDG@ABCCC7B?B=A@AAA,AB@@A;@BBBBDBA@A?BAAA0;;;>>;?7;;?B@@@CAA>A?BBBBBB7::B>BBCBB;;;A;;;:@BA=?;0000000=6=773:33333
@ATNG8:03131:04993
GATGGTAGTCTCAGATAGTCTATAGTACTCATTCGTTTCGGAAGAGACAGGTACGTTAATAGTTAATAGCGTACTTCTTTTTCTTGCTTTCGTGGTATTCTTGCTAGTTACACTAGCCATCCTTACTGCGCTTCGATTGTGTGCGTACTGCTGCAATATTGTTAACGTGAGTCTTGTAAAACCTTCTTTTTACGTTTACTCTCGTGTTAAAAATCTGAATTCTTCTAGAGTTCCTGATCTTCTGGTCTACTACACTGTACTCTACCATCGATGGATCTGAGTCT
+
CAA<:DCCCCCCCCCDDB@A@EECCBCBCBBB?BCCC>CC@CBCCCABBC@BBB@?;@>@BCC>C?ACCCC;;;B?=====,==;?BCC>DBCC@CGC@CC;;:BCCC@CCCCBCBC@CCC>A>BBB@BBBA>ABBB@D@A@CCCBBCCCCCCCC?@A@@DD?C>BBD@@ACCCACCCCC;C?B9;;:;;*;BDCD>CBBBCCBBCA5;;;;*;;;;C@C@BEA@AABBBC@C@CAAABB=??C?CBBBCCCDCAABCECBBA@@<@@@@BCC?BBBAA@@>>>
@ATNG8:03132:05005
GATGGTAGATACTCGCTGATACACCCAGAAGATCAGGAACTCTAGAAGAATTCAGATTTTTAACACGAGAGTAAACGTAAAAAAGAAGGTTTTACAAGACTCACGTTAACAATATTGCAGCAGTACGCACACAATCGAAGCGCAGTAAGGATGGCCTAGTGTAACTAGCAAGAATACCACGAAAGCAAGAAAAAAGAAGTACGCTATTAACTATTAACGTACCTGTCTCTTCCGAAACGAATGAGTACACATCGTCGTGTCGTGCTACCATCGATGGATCTGAGTCT
+
;CDD;CDBCBBBBA;??;>=@A@@@9@@@=>>@>>?<?>B@@ABCC>AA79/8??99999(38886:BB=@;7>755;99999#9<7<8>>>0>><6;;6:5>>6965<==:=:9377779CCCBBCCBBCBB@BAAA;;:BBFFBA>B@BBB?C@CCAAABA?:99BCC?BB<??????>BB=@?;7=<<<<<&<<78968=<==><>=BBAA<B=AA@;;6;A@AAAC?A>9::,9?>:?BAABBBDDBBB??A???BCCAAAB??;?AAABBC@BBBBC<<;@A
@ATNG8:03133:05011
GATGGTAGCTCGCTGATGATATCTCCAGAAGATCAGGAACTCTAGAAGAATTCAGATTTTTAACACGAGAGTAAAACGTTAAAAAGAAGGTTTTACAAGACTCACGTTAACAATATTGCAGCAGTACGCACACAATCGAAGCGCAGTAAGGATGGCTAGTGTAACTAGCAAGAATACCACGAAAAGCAAGAAAAAAGAAGTACGCTATTAACTATTAACGTACCTGTCTCTTCCGAAACGAATGAGTACGAGAGAGCACACGTGTCTACCATCGATGGATCTGAGTCT
+
;===:=@?;;<<@>>BBCCB<<?<<7<9944BB;;5057;=?885:48<<?;77444=>=+=8==<88333////(///)/:::(//)/)555&5<<8;665555;;:>9>>:6659<AA<BDC::9AA@@BBA?BA;;8;AAA??897;?C@A>??@>?B?@=?>@=;:6--)---39--/;;.///1339999&66222289999;-/-.77;07389@?>=>:::::=7:6///*///)//8:<==><8<<657??@?8>:98999*////<<=9656AA@@>>=
@ATNG8:03136:04991
GATGGTAGATACTCGCTGATACACCCAGAAGATCAGGAACTCTAGAAGAATTCAGATTTTTAACACGAGAGTAAACGTAAAAAGAAGGTTTTTACAAGACTCACGTTAACAATATTGCAGCAGTACGCACACAATCGAAGCGCAGTAAGGATGGCTAGTGTAACTAGCAAGAATACCACGAAAGCAAGAAAAAGAAGTACGCTATTAACTATTAACGTACCTGTCTCTTCCGAAACGAATGAGTACACACTCTCATATGACACTACCATCGATGGATCTGAGTCT
+
<CCC@BDCCCCCCBBBBBCBBBCDD=CBC?BBCB?>=??BAB@BBB@BC@B@BBAAACCC3B?BB?ABDDD>><6>@CCDDD3CB>C5;;;:*<AA>@AA@CCCCC?C?BC@CBB<@@BBCDDBCBBCCCCBB?AA??<AAA@AAAA<@=@?A=ABBBBCBB?CCACCA?CC>>>>;?>998+997088888(5>9>688?BAAA;?;@AAA8;8;ACCC?BBBBBBB>A?BBB=BBB?BBDDCCBCBBB???@??A:??BABBBB?BBBBBBB?BBBBBAAABB
@ATNG8:03141:04993
GATGGTAGTGCGTGAGAGAGAGACCCAGAAGATCAGGAACTCTAGAAGAATTCAGATTTTTAACACGAGAGTAAACGTAAAAAGAAGGTTTTACAAGACTCACGTTAACAATATTGCGGCAGTACGCACACAATCGAAGCGCAGTAAGGATGGCTAGTGTAACTAGCAAGAATACCACGAAGCAAAGAAAATAGTACGCTATTAACTATTAACGTACCTGTCTCTTCCGAAACGATGAGTACGTGTGACGTACGTGAGCTACATCGATGGATCTGAGTCT
+
:5558===;;;;<<<<<<<<<==>@4:6605<<4567<7;9834494865;1///::9::+/+/;888<;9888.7899999(45.54999+9<<8<<>@;<;@@;>9==:<;:;?@??A?855?;;?337=8?7334:;9993336;4933.373333334:::8887::2859+2255.5222'2888+226<<<>>=::4:46///)/(/66676888===<7<6:88/6///888-//888//37;8877333379778333333,3773325522
@ATNG8:03141:05019
GATGTAGTGTCATATGAGAGTGTGTACTCATTCGTTTCGGAAGAGACAGGTACGTTAATAGTTAATAGCGTACTTCTTTTTCTTGCTTTCGTGGTATTCTTGCTAGTTACACTAGCCATCCTTACTGCGCTTCGATTGTGTGCGTACTGCTGCAATATTGTTAACGTGAGTCTTGTAAAACCTTCTTTTTACGTTTACTCTCGTGTTAAAAATCTGAATTCTTCTAGAGTTCCTGATCTTCTGGGTCTCTCTCTCACGCACTACCATCGATGGATCTGAGTCT
+
88--//5><=B?>>=<;;;=9///7///<<@<@?CC>CC>@>A???@@E@B=>66058<:8:5:5:::=A@@@A=9::9:'4>7>?@D>BBBC>B;;5<B>ABBBBB?B;<;CCCCACCC?@=AB;;;::B>B@@A@AACCCCBBBBBBBCBCB@BBB?AB=@=@@AAAA@;;7;;;CC9@<@>BBBBB0AB@AA7;;ABBBCBBB?CBBB2BBBAA=A@BB@BECCAA@<@=@@@BBB>BBBB>BCIICBBBBBBBCBD@@@B7;;B;;;@<?;;;@??=??
@ATNG8:03141:05024
GATGGTAGTAGTACACTAGTCATACCAGAAGATCAGGAACTCTAGAAGAATCAGATTTTTAACACGAGAGTAAACGTAAAAAGAAGGTTTTACAAGACTCACGTTAACAATATTGCAGCAGTACGCACACAATCGAAGCGCAGTAAGGATGGCTAGTGTAACTAGCAAGAATACCACGAAAGCAAGAAAAAAGAAGTACGCTATTTAACTATAACGATACCTGTCTCTTCCGAAAACGGATGAGTACACACTTCTCATATGACACTACCATCGATGGATCTGAGTCT
+
99//,/:=<<<<;;666====9559499;29@BA;;.5.54;:99;.44.449;33333$34999445:;;;;3:8;;>>>+;;8<.555&5994595====>>4985<7<?B5888759555;554444:7;:9:6999555==7=9<:904::9854=633333349:,33;388877.522+222222#29288:87662..'.275...45555592533...20202222&--(-227922266655/33...33688/////(/899523,3333333;<=
@ATNG8:03144:04982
GATGGTAGAGTACAGTGTAGTAGACCAGAAGATCAGGAACTCTAGAAGAATTCAGATTTTTAACACGAGAGTAAACGTAAAAAGAAGGTTTTACAAGACTCACGTTAACAATACTGCAGCAGTACGCACACAATCGAAGCGCAGTAAGGATGGCTAGTGTAACTAGCAAGAATACCACGAAAGCAAGAAAAAGAAGTACGCTATTAACTATTAACGTACCTGTCTCTTCCGAAACGAATGAGTACTATAGACTATCTGAGACTACCATCGATGGATCTGAGTCT
+
=B<=9ACBCCCCCCDCBCCCCBECB@BAB@CBAA??<@=@@BCBBB?CC=A>A?>77777(9?CDA@AAAA999,9>:;;;;*;><@4999*9AA=AB@DGCFCC@C?BB?CBCDDDDCBCCCCCBBBBCCC>@@BB@DABAA@994;<@AB@BCCCCBBB?ACCDCC?BB=???7<<>?<7>>?9??@@@/?@<@888ADD;;8:<@>>>;?;?BECC?AABBBCC?A=9993:AA?BBBBBBBBBBBBBBBBBCCCCCCBAAA?BBBBCBB?B???CAAABB
@ATNG8:03146:04986
GATGGTAGGCGACATACATACGCGCCAGAAGATCAGGAAACTCTAGAAGAATTCAGATTTTTAACACGAGAGTAAACGTAAAAAGAAGGTTTTACAAGACTCACGTTAACAATATTGCAGCAGTACGCACACAATCGAAGCGCAGTAAGGATGGACTAGTTGTAACTAGCAAGAATACCACGAAAGCAAGAAAAAAGAAGTACGCTATTAACTATTAACGTACCTGTCTCTTCCGAAACGAATGAGTACGAGAGTCAGAGCAGAGCTACCATCGATGGATCTGAGTCT
+
:;44.444.5=?CCAAA0//::<<=:>==1959=99.44)44444;;63404-39;55555$5499666;;555=4::;===<+;<5;.555&59975555<:;<@;@;>=9???;?C99;BDCCBBCBAABA=@BCD;;9=><<<A<=:@00*///7/0+/<;7>>=;;:8<B5993,33333(3883333333#37179:9;53.-(-(-422(-).6:<<7665::44059<<D=@>>9889?>?>AA998A@AAA>?>BBCCBBB??;;;@@IACA@@B@@@BB
@ATNG8:03153:05001
GATGGTAGTGATACAGATCAGACACCAGAAGATCAGGAACTCTAGAAGAATTCAGATTTTTAACACGAGAGTAAACGTAAAAAGAAGGTTTACAAGACTCACGTTAACAATATTGCAGTAGTACGCACACAATCGAAGCGCAGTAAGTATGGCTAGTGTAACTAGCAAGAATACCACGAAAGCAAGAAAAAGAGTACGCTATTAACTATTAACGTACCTGTCTCTTCCGAAAACGAATGAGTACCTCTCAGACGCTCGTCCTACCATCGATGGATCTGAGTCT
+
B=?@<A@A;;6BBCIDDDDDDACCD@??@@CCCB@?>@?AAAAB><8?@4949BBBBDDC2B>BB?@@BAA>>;37;9:;;;*;B>@5;:.5@;5@AAA@?BAB>B@@@<@AA<@@CCECCCAAABBBBBB@CCBB?BBBABB??<?CCBB>AAA@BB??=?CCCCB?B@;688:>=865)265333333'.//>99=D8865;5;??>;>=?====8=;;;@@?:>75565&233-3<;;;8858<<==BBBBBBBBBA?B9:49899A9939>>>CBB@@:
@ATNG8:03116:05045
GATGGTAGAGTATCATGTGTATCTCCAGAAGATCAGGAACTCTAGAAGAATTCAGATTTTTAACACGAGAGTAAACGTAAAAGAAGGTTTTACAAGACTCACGTTAACAATATTGCAGCAGTACGCACACAATCGAAGCGCAGTAAGGATGGCTAGTGTAACTAGCAAGAATACCACGAAAGCAAGAAAAAAGAAGTACGCTATTAACTATTAACGTACCTGTCTCTTCCGAAACGAATGAGTACTATAGACTATCTGAGACTACCATCGATGGATCTGAGTCT
+
:===:>@?CCC?666655://///83/443334498.405===>AB?;;99?BC;;9B@@1B=BBCB>>@000=/<77999.9@<?:>>>2CCD@BA:;:??:94:=CB?AA?=<?>ABCCCBHHEBBBBA=AB@@=@BB=@??=:@;@A@<@CBABA;:69??>??>@@=?>>6;<@@@8@>><=BEEDC(=A;:8:=BAAAB7;49;:<8>;??BBB?;;;;<@A=@?ACE<BAC>AABBBBDCABBBBB??@BCBAAA@@@@;@AAABBE@CAAACAA??>
@ATNG8:03118:05042
GATGGTAGTGTGTCTCTGAGAGTAGTACTACATTCGTTTCGGAAGAGACAGGTACGTTAATAGTTAATAGCTGTACTTCTTTTTCTTGCTTTCGTGGTATTCTTGCTAGTTACACTAGCCATCCTTACTGCGCTTCGATTGTGTGCGTACTGCTGCAATATTGTTAACGTGAGTCTTGTAAAACCTTCTTTTTACGTTTACTCTCGTGTTAAAAATCTGAATTCTTCTAGAGTTCCTGATCTTCTGGTAGAGCGTGCATATATCTACATCGATGGATCTGAGTCT
+
<<<<6;:45//////999:556565=<;55598289991:83:79::<5558==>>=9<45555.58;/////////)/====*55049;;1445549:9)//)//787=:>>65558838886<8@;959;;96;:;=9>>====///////////)/5>7<<;>7::5559<:<9<<<<<0<7<755555$5////)///5;55555.5555$5<;55.55:;8<<<<:8838.459::85:59.99500000///0//4488455888833-3;9::<<<=:
@ATNG8:03118:05071
GATGGTAGGCGAGAGTGAGACGCATTACTCATTCGTTTCGGAAGAGACAGGTACGTTAATAGTTAATAGCGTACTTCTTTTTCTTGCTTTCGTGGTATTCTTGCTAGTTACACTAGCCATCCTTACTGCGCTTCGATTGTGTGCGTACTGCTGCAATATTGTTAACGTGAGTCTTGTAAAACCTTCTTTTTACGTTTACTCTCGTGTTAAAAATCTGAATTCTTCTAGAGTTCCTGATCTTCTGGATATGAGTGACTCGTGCTACCATCGATGGGATCTGAGTCT
+
5:993;;>=@CCCCBCBBDDDBBBB?BECCAA?ABBC>CB?B?BC@?ACD@CCA@A?C?BAAA?A;@?ABBBBBB?BBA@>1;;6<><>5@C@@<?B@;?B;==ADBB@B@A>??@@=AAA:=7=AA@@===;?C>>7==A>=<>>>AAADAAAA<=?=:AA<A9===@A@@>@<>>@AA6A=A<=<<<<+;<88819/////<:<><?@@@/@@@@B=@;==:==>=<<<:?8<<<<<?7;;A<@?AA@A@@A@@@AA;;;?@B=@??>=788-899-----==
@ATNG8:03129:05055
GATGGTAGAGTATCATGTGTATCTCCAGAAGATCAGGAACTCTAGAAGAATTCAGATTTTTAACACGAGAGTAAACGTAAAAAGAAGGTTTTACAAGACTCACGTTAACAATATTGCAGCAGTACGCACACAATCGAAGCGCAGTAAGGATGGCTAGTGTAACTAGCAAGAATACCACGAAAGCAAGAAAAAGAAGTACGCTATTAACTATTAACGTACCTGTCTCTTCCGAAACGAATGAGTACTATAGACTATCTGAGACTATCGATGGATCTGAGTCT
+
===>:>@>CBBACCCCBCCCCBC@@>@EE@C?@@;:6;>AABBCCE?BB>A<@BB9:;;;*;>BD<;;BCCDII>DCCBBBB5BD=B6:::6;CC@C@A@@@BBB?B@CB?BAB@CCBBBCCCCBCDCCBBB@CC@A?B?@@CC??<@=A:;7;BBDCBBB?BBCCCC?BB?BBC788BBD=B?>;>AAAA3BB?=;;;BBBB=0616>==,/*/;@<>;@BAABBB?B?AAA<ACB?BCDBAADDC@@ACCAAABCCBBCCDAAABBAC?B>>>BAA@AA
@ATNG8:03134:05071
GATGGTAGCTCACGTACGTCACACGTACTCATTCGTTTCGGAAGAGACAGGTACGTTAATAGTTAATAGCGTACTTCTTTTTCTTGCTTTCGTGGTATTCTTGCTAGTTACACTAGCCATCCTTACTGCGCTTCGATTGTGTGCGTACTGCTGCAATATTGTTAACGTGAGTCTTGTAAAACCTTCTTTTTACGTTTACTCTCGTGTTAAAATCTGAATTCTTCTAGAGTTCCTGATCTTCTGGGTGTATCAGCGAGTATCTACATCGATGGATCTGAGTCT
+
BBBC?CBCCCBBCCBD;9;CDCCCBBDCCDCC@CCDD?DC?B?ABBBBAA@BCCBC?C@CBAA>B>ABBCBBBBB=:::::(:>;@A??9?BCD?BBB?BB===>@BB?A>>AA>>>:==><><@AAABB??;?@::5;>==788;;AABBB;;;;???=AB=A<===??AAAA:===DC;C=@;;;:::+:A666.7/////8::;-666'299;=6A377/777:>>?;?8==:67<133==.---<=999>C???@B>@66///=:999B>>>:<<//-
@ATNG8:03134:05078
GATGGTAGGCGTGTGAGAGTCTGCCCAGAAGATCAGAACTCTAGAAGAATTCAGATTTTTAACACGAGAGTAAACGTAAAAAGAAGGTTTTACAAGACTCACGTTAACAATATTGCAGCAGTACGCACACATCGAAGCGCAGTAAGGATGGCTAGTGTAACTAGCAAGAATACCACGAAAGCAAGAAAAAGAAGTACGCTATTAACTATTAACGTACCTGTCTCTTCCGAAACGAATGAGTACGTGTGCGACGTGTCTCCTACCATCGATGGATCTGAGTCT
+
55<:5?AB=@@BC>?==@>>>><<<6;;;:666=><<8655>@@@=AC?A?BB::9BBB3B?CDBB@@@A@@?8=@99999(97/3,333&3883822266;;<8>=BB7;;B.55559899888;;98//.57;5>>==885757;A>>9@A???@@A<@989CB49818888:<887'555-25696(25;9558>;<;;<A<>>>>:=:>888918==>>>><?<>9>6900,056757797797<<:<>>;:8888:;:8=>>>>@@<>>>??@@>>;
@ATNG8:03142:05074
GATGGTAGCGCACACATAGATACAGTACTACATTCGTTTCGGAAGAGACAGGTACGTTAATAGTTAATAGCGTACTTCTTTTTTCTTGCTTTCGTGGTATTCTTGCTAGTTACACTGCCATCCTTACTGCGTTCGATTGTGTGCGTACTGCTGCAATATTGTTAACGTGAGTCTTGTAAAACCTTCTTTTTACGTTTTACTCTCGTGCTTAAAAATCTGAATTCTTCTAGAGTTCCTGATCTTCTGGTAGAGCGTGCATATATCTACCATCGATGGATCTGAGTCT
+
4;<=:?<;;>@@@?>>>=C?===;:;=?0//;;=A>B=4==1916=@<<<>9===CE@D?CCBA=A7;98=9=8::5433333#3;5:<A<5<;<@<A?;6AB?BBB;;:@BCA;;9>;;?<9@=@A9999949A>?;?0//://7=;;:::=7419>C?BA@E:BBBB=??>>:::;==2=;>;><<A@'944444&4;<<<;;9343-3333$33344047:;4:>@<A@@9?9?>@??A49:;5:=998<;<;88;>?===977.7;;>???<885799997>
@ATNG8:03148:05040
GATGGTAGAGAGACTGTAGCGCACCCAGAAGATCAGGAACTCTAGAAGAATTCAGATTTTTAACACGAGAGTAAACGTAAAAAGAAGGTTTTACAAGACTCACGTTAACAATATTGCAGCAGTACGCACACAATCGAAGCGCAGTTAGGATGGCTAGTGTAACTAGCAAGAATACCACGAAAGCAAGAAAAAGAAGTACGCTATTAACTATTAACGTACCTGTCTCTTCCGAAACGAATGAGTACTATGTAGAGCTCTATACTACCATCGATGGATCTGAGTCT
+
6FB=<=@DCCBCCCCCCCCBCBCCB=BDC@DEFC@@<?<??BBCCC?AB?B@A@?????@2@?BDBBBBBCBBA;@=:;;;;*;A>B=BBA7ABB@BAABCBDBB@B@BB?BBA>ACAABBCCCCCCCCCCC?CBCB?BBBB@@?>?@=@::6;BBABCCC?BBBBBC?BB?BBB=??EED=?:8198888+8A=C;;;AAA;:7::==AA:=9<AA@@>?CAABBB?B?BCC>BBB?ABABBB>>>BAAAA>788?????AB;;8;AAA??B?B@@ABAAABA
@ATNG8:03148:05064
GATGGTAGAGAGAGCTCTCTCATCGTACTCATTCGTTTCGGAAGAGACAGGTACGTTAATAGTTAATAGCGTACTTCTTTTTCTTGCTTTCGTGGTATTCTTGCTAGTTACACTAGCCATCCTTACTGCGCTTCGATTGTGTGCGTACTGCTGCAATATTGTTAACGTGAGTCTTGTAAAACCTTCTTTTTACGTTTACTCTCGTGTTAAAATCTGAATTCTTCTAGAGTTCCTGATCTTCTGGTGTCTGATCTGTATCACTACCATCGATGATCTGAGGTCT
+
>::;7655;=@@:;9956;555=<@A<@DBBB>@;;;7;B@C@DCCCB?>:@B@AA?B?ABBB?B?BAA@A??8=3;<777'99,7;==:@BAA>@BA:@@4:99A=919<<<=====888=@=AAAAA==>=B@@@;?>;::::A;;;???===<?==8=>8=8888AB@@==:;??@@2@5:5:6666+6:99:+////76;>::0887(25556375::59>885>>:>99:///=7<<@7;;>>;;;???;;;>>@@@=:56-----737679//)/66
@ATNG8:03148:05071
GATGGTAGCGCACACATAGATACAGTACTCATTCGTTTCGGAAGAGACAGGTACGTTAATAGTTAATAGCGTACTTCTTTTTCTTGCTTTCGTGGTATTCTTGCTAGTTACACTAGCCATCCTTACTGCGCTTCGATTGTGTGCGTACTGCTGCAATATTGTTAACGTGAGTCTTGTAAAACCTTCTTTTTACGTTTACTCTCGTGTTAAAAATCTGAATTCTTCTAGAGTTCCTGATCTTCTGGAGATACACATGATACTCTACCATCGATGGATCTGAGTCT
+
=B=@:=BBBBDCCCCCDCDBBADCCCCBBBBC?A@@@=AD?C@;;;DCBC?BBBA@=@>ABBB?D@DD9;:;:?@=;9:::):AADCCC<AACC@CBB=BB8;;CCBB?CEBBBCCI@CBC@B>BCCBBBBE@BBBB8::BCBCCCBBBCCCBBB@BBA@CD@C?BBBCDBBBC>@;;;;.;>C?DCCCC5CCCEF==;CCCCBBAA4;;;;*;;BBB@BABCADCCBB;;8;6;;@AAA?BACACICCCCCCCCBA@@<>::00-0=>>BBC@CCDCA@ADCC
@ATNG8:03150:05035
GATGGTAGTGTGTCTCTGAGAGTAGTACTCATTCGTTTCGGAAGAGACAGGTACGTTAATAGTTAATAGCGTACTTCTTTTTTCTTGCTTTTCGTGGTATTCTTGCTAGTTACACTAGCCATCCTTACTGCGCTTCGATTGTGTGCGTACTGCTGCAATATTGTTAACGTGAGTCTTGTAAAACCTTCTTTTTACGTTTACTCTCGTGTTAAAAATCTGAATTCTTCTAGAGTTCCTGATCTTCTGGGTGTATCAGCGAGTATCTACATCGATGGATCTGAGTCT
+
49:9.5<A@BBC@<<6:5==9:9ABBACBBBC@BBCC>CC@C?@@@;;;CAC>>@@BC;::CC@D@DDCCCBBCC?AAEDDD*:9<?CBGC;BCBB?B@@:00+00@@BCACCBBBB@?<?BB?B@CCBB;;;C9;;CB@CBABDCCCCCEBBAAAD@DCD<::6;=AABBCBCDEAC@@@@7@=A=<;;;;*;@@AD?DDCCCCCCGD?BBBB2AABBC@B@BC?CCCCC@@>@@CCBCCC?B>A@=ABBCCBCCCDBBBBA??000000ABA?B@@@CDBCAA
@ATNG8:03111:05111
GATGGTAGGACGAGCGTCTGCAGAGGTACTCGATTCGTTTCGGAAGAGACAGGTACGTTAATAGTTAATAGCGTACTTCTTTTTCTTGCTTTCGTGGTATTCTTGCTAGTTACACTAGCCATCCTTACTGCGCTTCGATTGTGTGCGTACTGCTGCAATATTGTTAACGTGAGTCTTGTAAAAACCTTCTTTTTTACGTTTTACTCTCGTGTTAAAAAAATCTGAATTCTTCTAGAGTTCCTGATCTTCTGGGTCTACGCTCGTCGCGCTACCATCGATGGATCTGAGTCT
+
=@00)//<80//A<A@=<;0/////)/:990//:8<CED>DD@C@CCCCCCC?CCBBA?B?BCCB>B@CCCBABCCB@:8888.8A=BCCC?CCDEAICF@CD@AA@CCC@CDCCCBBC@CCB?B?CDCCCC994:A>>8B@@@BABBCCBCC@@@@<?;;5;A>A>AABBBEDBB=@;;;;;*;5<5:ABABB*BCDCDD<CBFBAB@<00,000000#0;7@:99959490>@@00+03<:9>0424895,6BBBBBBC@@ACDBCBCBB????AA9;8;BAAACBBBB
@ATNG8:03114:05087
GATGGTAGTGTGTCTCTGAGAGTAGTACTCATTCGTTTCGGAAGAGACAGGTACGTTAATAGTTAATAGCGTACTTCTTTTTCTTGCTTTCGTGGTATTCTTGCTAGTTACACTAGCCATCCTTACTGCGCTTCGATTGTGTGCGTACTGCTGCAATATTGTTAACGTGAGTCTTGTAAAACCTTCTTTTTACGTTTACTCTCGTGTTAAAAATCTGAATTCTTCTAGAGTTCCTGATCTTCTGGAGATATCATCAGCGAGCTACCATCGATGGATCTGAGTCT
+
6CCC@CCCCECECICBBBBCDCC::;CCBBBB@BBBB=BA?B?BCDCCBB@CCCCC@C@CCCC@C@BBBCCBBBD@DCCCC5@A?AFHD?DFAA?ACC>CC;;9BCCD@CDDDCCCC?CCD?B?CCCBCCBB?BBCD@E@@@DCCCCBBBBBBBB@BBB@CC?B?CACDCCCCF@BBBBB8B?C@CCCCC3BCBBB>BCCAAACCBB@BCCC5CA@AC>B>BCACCCBBAB>A@CDCCCC>AAC@CCCCCDD??@DCCDBBBCBB>B@AACBC@CBBBCCCCBB
@ATNG8:03137:05080
GATGGTAGTGTGTCTCTGAGAGTAGTACTCATTCGTTTCGGAAGAGACAGGTACGTTAATAGTTAATAGCGTACTTCTTTTTCTTGCTTTCGTGGTATTCTTGCTAGTTACACTAGCCATCCTTACTGCGCTTCGATTGTGTGCGTACTGCTGCAATATTGTTAACGTGAGTCTTGTAAAACCTTCTTTTTACGTTTACTCTCGTGTTAAAAATCTGAATTCTTCTAGAGTTCCTGATCTTCTGGACAGAGTGTGCAGATACTACCATCGATGGATCTGAGTCT
+
<<BD?DCBBBBBCA;;@@AA@@?>@@@@BBDD@BCCD=CB?B?BBBCCCC?BCCCC@C@CBDC?C@CCCIGBABC?@?A?A0@A?AABB<ABBB?BBA=AF@CCBBBC@ECDDCCCC@AAA?C@ECBB@@@A>ABDD?BBBBDDCCBBBCCCBBB?BBB@BB?C@BBCCCCCCCACB@B@7>=@;::9:9*9DDEF=AADCCCDDDD?DDDD3B@@AC@C@DC?BDCCC??<@@CCFE@@>AAB@CCCBBDB@@@@BCCCCCBBA>@@???AB?BCBCBADCDE
@ATNG8:03144:05093
GATGGTAGCTCACGTACGTCACACGTACTCATTCGTTTCGGAAGAGACAGGTACGTTAATAGTTAATAGCGTACTTCTTTTTCTTGCTTTCGTGGTATTCTTGCTAGTTACACTAGCCATCCTTACTGCGCTTCGATTGTGTGCGTACTGCTGCAATATTGTTAACGTGAGTCTTGTAAAACCTTCTTTTTACGTTTACTCTCGTGTTAAAAATCTGAATTCTTCTAGAGTTCCTGATCTTCTGGATAGCGACGCGATATACTACCATCGATGGATCTGAGTCT
+
BBDC?CBCCCCBCBCB;69BBCBBBCBBBB::9;@@C>DE@B@BBBBCCC@CCC@@>A@CBCBACAB@A@CBBBB??@>?>2>B>CB@@9@BBB>ABB@BB=A@ABBB?ABAAAA@@9?=>;><<>;<<AAC=AAAA;>>?>>>>@@?>>>;;;A=AAA<BB<@:==>>@@===:;;:;;/;:?=AABAB/AB;;9,//8///99/818BBB/@???A<A>=>:>AAA====A<AA==996:<A=@@@A>>>?BC@>=:::;:;>;>@@@@@@<A@;:;>>:;;
@ATNG8:03146:05098
GATGGTAGGCACTGCGCACACATCCCAGAAGATCAGGAACTCTAGAAGAATTCAGATTTTTAACACGAGAGTAAACGTAAAAAGAAGGTTTTACAAGACTCACGTTAACAATATTGCAGCAGTACGCACACAATCGAAGCGCAGTAAGGATGGCTAGTGTAACTAGCAAGAATACCACGAAAGCAAGAAAAAGAAGTACGCTATTAACTATTAACGTACCTGTCTCTTCCGAAACGAATGAGTACTATAGACTATCTGAGACTACCATCGATGGATCTGAGTCT
+
>===9=9/)/::///:<<=CBB===4=@@;;99;99158@>>???A=@><@=997====@1?9?AB??=BBBBD>BA;;;99(9@7<9>>@9B@B?::;@BBBCB@D@CC@CCC?AAACCCCBBBCHBBBCC@CCBB>BBBB??>A<A=@;;6:@AABBBCA9::FBB?BB????;??99:,5996<@@@@/@B>B>>>?>>>A;><>??A1818>A@@?AAABBBA>A?99:79AB?CBBBBADC???@?>>>ACBBB???BAA>A@A???A?BBBBB???BC
@ATNG8:03146:05105
GATGTAGTGTCATATGAGAGTGTGTACTCATTCGTTTCGGAAGAGACAGGTACGTTAATAGTTAATAGCGTACTTCTTTTTCTTGCTTTCGTGGTATTCTTGCTAGTTACACTAGCCATCCTTACTGCGCTTCGATTGTGTGCGTACTGCTGCAATATTGTTAACGTGAGTCTTGTAAAACCTTCTTTTTACGTTTACTCTCGTGTTAAAAATCTGAATTCTTCTAGAGTTCCTGATCTTCTGGGTCTCTCTCTCACGCACTACCATCGATGGATCTGAGTCT
+
4444559@==BBDCBCCCEBBBBBD@>>>8:4:AA@=BC@DACCCBBBEACBCAB@A@CCCC@C@BBBDEDCB@>AABAB1BB@BABC<@AAB=@@@;AB<;:;BBBACCCCDDCC@BBB@B?CCAAACBB?BBBC<@ABBBBCCBBCCDCCCC?CBB?BD@C?BBBBBCBBB?A;;;;.;5;=;;;;;*;BBBB=BBBBCCIBABACFEF5CCCDB?B@BBBDCCCBBA?A@BCBCBB?ABFF?ABAAAABBBBBBCCC@@AB@BBBCCBC@A@@@AAA???
@ATNG8:03148:05095
GATGGTAGTATCTGTCTACGAGAGCCAGAAGATCAGGAACTCTAGAAGAATTCAGATTTTTAACACGAGAGTAAACGTAAAAAGAAGGTTTACAAGACTCACGTTAACAATATTGCAGCAGTACGCACACAATCGAAGCGCAGTAAGGATGGCTAGTGTAACTAGCAAGAATACCACGAAAGCAAGAAAAAGAAGTACGCTATTAACTATTAACGTACCTGTCTCTTCCGAAACGAATGAGTACTACTCTCAGAGACACACTACCATCGATGGATCTGAGTTT
+
4:55:<<@B@<<<A@@BBC>@@99;.444.5;::=B?D?BBB???C?BB?C@::::8FED1A>@=>A@@>99;;/::?>>>=,=@>B4::.5@@<@:699;:494:=AB?CCE9::DAGGEGAAACBBBB>:=@00+0:::=A?@=A?B;:89@@>??BD?AAA999<?>;=@?6;;>>>8;;717899:)8:47999@@AAA<@8;;@@;?;?=AAA>ABBCBBC@C?>>>8<@A?BDCFBBBB???AAA@B?;;@@>===8/(/////.:4::::=888B6
@ATNG8:03155:05108
GATTAGTGTGTCTCTGAGAGTAGTACTCATTCGTTTCGGAAGAGACAGGTACGTTAATAGTTAATAGCGTACTTCTTTTTCTTGCTTTCGTGGTATTCTTGCTAGTTACACTAGCCATCCTTACTGCGCTTCGATTGTGTGCGTACTGCTGCAATATTGTTAACGTGAGTCTTGTAAAACCTTCTTTTTACGTTTACTCTCGTGTTAAAAATCTGAATTCTTCTAGAGTTCCTGATCTTCTGGTCTACTACACTGTACTCTACCATCGATGGATCTGAGTCT
+
CCC:?CCCBCCCCCCCCBBCCCCCCBCAAA=A?CA9AA>A>CCDDDDD>CCDBB=B?CCCC?C=CCCCBBBCGACCCCC1CC@BAAC>CCCB@BBB>BD?@ABEED@BBCBBBCC?CCC?C?CCCCCBBB@CCCC?CCCBCDCCCCCAABCCC?CBB?BD@C?AACBBBBCD@CCCCE9@;@;99999*9BBB@>BBCCCCDCCD@CCCC5CBBBC@C@CC@CCCDC@@>@@CBBBCC>@?B?AABCDDDCCC@@BDCCBB??<?ABBCCC@CBBBBBBAA@
@ATNG8:03156:04516
GATGGTAGCGCACACATAGTTACAGTACTCATTCGTTTCGGAAGAGACAGGTACGTTAATAGTTAATAGCGTACTTCTTTTTCTTGCTTTCGTGGTATTCTTGCTAGTTACACTAGCCATCCTTACTGCGCTTCGATTGTGTGCGTACTGCTGCAATATTGTTAACGTGAGTCTTGTAAAACCTTCTTTTTACGTTTACTCTCGTGTTAAAAATCTGAATTCTTCTAGAGTTCCTGATCTTCTGGTCTACTACACTGTACTCTACCATCGATGGATCTGAGTCT
+
6BBA?CCBBBDEEGDDDDBC?CBBBCCCCCBB>BCCC=BB?B?BCCCCBB=BEECC?C@DDBB?C@CDCCAABCC?BCCCB1BC@BBDD=BBBCAEEC@CC9::BCBC?BCCCCBBB@CBB?C?CCBBBBBB?CCCC?DAAABBCCBBBBDDBBA?CBB?BB?B>BBBBBBBCC<C9999.:4:;:;;;;*;;9@B=A@DFDDDCBB>ABBB1BBABB?B?BC?BBDDDCC?B?BBBCBB@BAC@CBBBBBBCCCCCCCCCCC??<?B@@ABB?BCAAABBAA@
@ATNG8:03160:04525
GATGGTAGTGTCATATGAGAGTGTGTCTCATTCGTTTCGGAAGAGACAGGTACGTTAATAGTTAATAGCGTACTTCTTTTTCTTGCTTTCGTGGTATTCTTGCTAGTTACACTAGCCATCCTTACTGCGCTTCGATTGTGTGCGTACTGCTGCAATATTGTTAACGTGAGTCTTGTAAAACCTTCTTTTTACGTTTACTCTCGTGTTAAAAATCTGAATTCTTCTAGAGTTCCTGATCTTCTGGAGATATCATCAGCGAGCTACCATCGATGGATCTGAGTCT
+
BDDD?CCBBBBBCIICCBCCCBBBBCECCBC?BBBB=BB@G@CCCBCDD@BBCCB@B@EDCC?B?BBCCBCBB@;:::::):=;?CCD?BBBB@CEGACC;;:CCCCACCCCCCCCACBB?C@CCAAAFAA<@BCC@BBBCCCCCCBBBCBCCC@BBB@CC@B?BBBBBBDBB@BCCGE:B=A=;::::*;BBAC;::ABAB;;;A?AIII5CBABG@C@BDABCBDCCC@C@CBBCBB@BCD?BCAAACCBCCCCDFCBBBCC@DCCC::;?BB@AAAAACC
@ATNG8:03162:04527
GATGGTAGCGCGACGAGCGTAGACCCAGAAGATCAGGAACTCTAGAAGAATTCAGATTTTTAACACGAGAGTAAACGTAAAAAGAAGGTTTTACAAGACTCACGTTAACAATATTGCAGCAGTACGCACACAATCGAAGCGCAGTAAGGATGGCTAGTGTAACTAGCAAGAATACCACGAAAGCAAGAAAAAAGAAGTACGCTATTAACTATTAACGTACCTGTCTCTTCCGAAACTGAGTACGATGAGAGAGCTCTCTCTACCATCGATGGATCTGAGTCT
+
GC>>:CDGBBCCFIDCBAACCCBCE?DBB?CCCDA@>@?BBBBBBA>AA>A>BA?77777(9>ABBBCCBBBCD>@;@>>==,@A?CFCCC;CCE@CBBBCBCBA>A@CC?AAA?CAAACCCCAAADCDBBB?BABB=A@A@???C>B@BBB?BBBCBBBB?BBBBBB?BC?999599@@@9==>:>@@A@A)==9=///==???<?<?AAA:>:=BAAA?CCCBBBB<?:999,9>>@ABBB@??CCBAA??;;;:=<<<>>9//////96:76;@??AAA
@ATNG8:03170:04483
GATGGTAGGCACTGCGCACACATCCCAGAAGATCAGGAACTCTAGAAGAATTCAGATTTTTTAACACGAGAGTAAACGTAAAAAGAAGGTTTTACAAGACTCACGTTAACAATATTGCAGCAGTACGCACACAATCGAAGCGCAGTAAGGATGGCTAGTGTAACTAGCAAGAATACCACGAAAGCAAGAAAAAAGAAGTACGCTATTAACTATTAACGTACCTGTCTCTTCCGAAACGAATGAGTACATAGATATACGTATAGCTACCATCGATGGATCTGAGTCT
+
/98969;=9><<<<;;;<;;;@A@@6>?>:@A@===9B8<<<995<9=<:>7777733333#35889<<;===>C;88;;;9=0;C@C<CCC;B@B?B@@@BBBBA?C@CC@BBC?CCAACCCCBBBCBBCCC@CBBB>AACCBBBC=@=A::7:B@AABBB?BBBBB@<>>90005;;088-5997788888%7949658>@A88388<;?@4=:=;@@C?BB@@?AA?B?CBD>CBB@@@?BBBDBB=><;;@@A????====>>:;;;;;=;8<9:9A=;///
@ATNG8:03172:04482
GATGGTAGCACGACACGACGATGTGTACTCATTCGTTTCGGAAGAGACAGGTACGTTAATAGTTAATAGCGTACTTCTTTTTCTTGCTTTCGTGGTATTCTTGCTAGTTACACTAGCCATCCTTACTGCGCTTCGATTGTGTGCGTACTGCTGCAATATTGTTAACGTGAGTCTTGTAAAACCTTCTTTTTACGTTTACTCTCGTGTTAAAATCTGAATTCTTCTAGAGTTCCTGATCTTCTGGGTCTCTCTCTCACGCACTACCATCGATGGATCTGAGTCT
+
5A<<8<CABBBBBCBBB@;>@ABBBBBBBB;:8;@@A<BC@C@CBBBEDD@BCCAA=A?BCBC?B?B???CBBBB?BBBBB3BC>A:86)2=<==BA??@@4:99?@@?>@A@@@AA;@>A<A;@@@A9:::7:AAA7;;AA>>>?BBDDA??::4;;>8===A=>>>AA????8=;;;:/;:>188===+9633=46-----5635+222&255886;47737<<<;;;:>:>?@@@A7;;BB:;;;@@;;;??AAAAAA@==:;;;>@@@=???==666::
@ATNG8:03178:04486
GATGGTAGGCGTGTGAGAGTCTGCCCAGAAGATCAGGAACTCTAGAAGAATTCAGATTTTTAACACGAGAGTAAACGTAAAAAGAAGGTTTTACAAGACTCACGTTAACAATATTGCAGCAGTACGCACACAATCGAAGCGCAGTAAGGATGGCTAGTGTAACTAGCAAGAATACCACGAAAGCAAGAAAAAGAAGTACGCTATTAACTATTAACGTACCTGTCTCTTCCGAAACGAATGAGTACGATGAGATCTCGTGTGCTACCATCGATGGATCTGAGTCT
+
CCCC?BCC?DDCCCCBCDECCC@AA>ACC@CCCC@?>??BBBAABC@BC?B?BBBBBCCC3C?CCBABBBBBBB>BAAACCB1BA<>1887+9;>=>>>>>BACC:<:>?=BBA9><===>@>?>CAA>;;A=AAAA288??A@@@9>9>==:=@>>=A@@:@???BB>>>:>AA;??777.99::?ADDD/<;7;@BA@@@AD<A<AAAA;>;>?>>@9>>>><<<9<779709??;9:;A@??????B@@@@???@@@@@@AA=@>>>AAA<A>>?AA@??@
@ATNG8:03180:04525
GATGGTAGGAGACACGTCGCACACGTACTCATTCGTTTCGGAAGAGACAGGTACGTTAATAGTTAATAGCGTACTTCTTTTTCTTGCTTTCGTGGTATTCTTGCTAGTTACACTAGCCATCCTTACTGCGCTTCGATTGTGTGCGTACTGCTGCAATATTGTTAACGTGAGTCTTGTAAAACCTTCTTTTTACGTTTACTCTCGTGTTAAAAATCTGAATTCTTCTAGAGTTCCTGATCTTCTGGATACACTCATGTGCACCTACCATCGATGGATCTGAGTCTT
+
5A@@7?CC@BBBCCCCBBBBDCCCDCCBCC@@>@CCC=CC@C?CCCCCBB?BBBAA?B?BBGD@B?BAAACCCBB???@@@2@?<@99<6=B@@=ABB>BB<==>BCC@A???>>>@:@@A;C:>?======;AC@@8<=>>;;>>@>=?@<<<?89::;@@<@<????AA@@@>===AA6A<>::9999)9;666(//6///::;>8====.=BABB=A;>><@@???A@=A<>?996606==7=@A@@>>>:::===AA96660----=770>AAAA===771
@ATNG8:03189:04518
GATGGTAGGACGAGCGTCTGAGAGGTACTCATTCGTTTCGGAAGAGACAGGTACGTTAATAGTTAATAGCGTACTTCTTTTTCTTGCTTTCGTGGTATTCTTGCTAGTTACACTAGCCATCCTTACTGCGCTTCGATTGTGTGTGTACTGCTGCAATATTGTTAACGTGAGTCTTGTAAAACCTTCTTTTTACGTTTACTCTCGTGTTAAAAATCTGAATTCTTCTAGAGTTCCTGATCTTCTGGGCAGACTCTCACACGCCTACATCGATGGATCTGAGTCT
+
@@@<7<<@;@>966=@BBBBBDDD@CBCCCCC@CBBB<BB@D?BABBCCCBCCCCB?B@CCCC@C?CB@A@BAAA=AABBB5BB@B@@@=@CEJ@DDD@DC?@@BBCCACBBBBBBG@BBC>@<AC@@@ACC@CCBB@CB@@ABBBDCBAAAABB@CCC@CC?B?BBCCBBCBC?A;;;;.;>B;<;;;;*;AAAC7;;CABADDCC@CDHE5BB@@@=A=@B=@@CC@@@@DABBB;;;>@@BC?BDDCBBBDCCCCBBB@CBBBCBCB?@=@A;::CCA::
@ATNG8:03191:04485
GATGGTAGTTTCAGTGCGCGTCGTCCAGAAGATCAGGAACTCTAGAAGAATTCAGATTTTTAACACGAGAGTAAACTGTAAAAAGAAGGTTTTACAAGACTCACGTTAACAATATTGCAGCAGTACGCACACAATCGAAGCGCAGTAAGGATGGCCAGTGTAACTAGCAAGAATACCACGAAAGCAAGAAAAAGAAGTACGCTATTAACTATTAACGTACCTGTCTCTTCCGAAAACGAATGAGTACGAGAGAGCACACGTGTCTACCATCGATGGATCTGAGTCT
+
<>AB<=?CC@8BBCCCCDDBBBCCC@BCC@CCBCCC:C@BCBBBBB?AC?C=AAAABCCC3B?BBBBBDEA@@@<000@@@@@0;?=?@DDD6;:@=00/:9>6<<4<7BB?CCC@BACBCC>;;@AAA===A<ACBB?BABBCB@@>A@BCC<><>??>><=CCCCDC6889::8;?BAAA:>>?;>;???.===AAAAAC???=D=@@AA6;6;>>>@:==><>@?9>86888,8=@<A@@@@@@>>>A???>>>=>AA@@@@==:>@>>>@?;?AAAAAA?@@
@ATNG8:03201:04497
GATGGTAGGACGAGCGTCTGAGAGGTACTCATTCGTTTCGGAAGAGACAGGTACGTTAATAGTTAATAGCGTACTTCTTTTTCTTGCTTTCGTGGTATTCTTGCTAGTTACACTAGCCATCCTTACTGCGCTTCGATTGTGTGCGTACTGCTGCAATATTGTTAACGTGAGTCTTGTAAAACCTTCTTTTTACGTTTACTCTCGTGTTAAAAATCTGAATTCTTCTAGAGTTCCTGATCTTCTGGGTCTACGCTCGTCGCGCTACCATCGATGGATCTGAGTCT
+
ABBB?CBB?BBCCCCBAABCCDCB?CCCDDBB?BCCC;CC@C=AACDCCC@CCCCC?C@DDDC?D@DDCAAAACC?CCDDD1CC?CCCC=BBCD@CBB@BD@@@?CDD?DDDCCCBB?BBB@B?CDCCBBBB@CBBB?BBCCCCBBCCCCCAAAB>BBC?BB?C?>>@CCBEECBDA?A>7=;@;99999*9BBDD=BBDGDFGB@@4;;;;*;AABB@B@CC?CCBBBAB?B@@@@CCC?BBCC>CCCCBBBCCCBBBBBBBBB=AABBBBC?BCABBDCAAA
@ATNG8:03205:04510
GATGGTAGGACGAGCGTCTGAGAGGTACTCATTCGTTTCGGAAGAGACAGGTACTGTTAATAGTTAATAGCGTTACTTCTTTTTTCTTGCTTTCGTGGTATTCTTGCTAGTTACACTAGCCATCCTTACTGCGCTTCGATTGTGTGCGTACTGCTGCAATATTGTTAACGTGAGTCTTGTAAAACCTTCTTTTACGTTTACTCTCGTGTTAAAATCTGAATTCTTCTAGAGTTCCTGATCTTCTGGGCAGACTCTCACACGCCTACCATCGATGGATCTGAGTCT
+
5C<;06<@;@AA==>>>>C996@C@AA@@@9945:>>3=<6;600/::861<>///74:699;;6:6///7-/)/7:5//////#/:589?=5<5//)///)/:399<?==9=@696?;?;?AC=@>ABCDBCCC?@@@C>AACCDCBBBBBCCCDBA?AAB=AA?B=ABC;;;DCC;@99:;-;9A;;;;;.9?@@@6:6@@>A@>>:.999*44499.5.4?8@ABBBBC@C@>??CCC;@99:4:ABBCDCCBCBBACB?BBB?BAAAB:;8;@@@@@??A@
@ATNG8:03159:04539
GATGGTAGATACTCGCTGAACACCCAGAAGATCAGGAACTCTAGAAGAATTCAGATTTTTAACACGAGAGTAAACGTAAAAAGAAGGTTTTACAAGACTCACGTTAACAATATTGCAGCAGTACGCACACAATCGAAGCGCAGTAGGGATGGCTAGTGTAACTAGCAAGAATACCACGAAAGCAAGAAAAAGAAGTACGCTATTAACTATTAACGTACCTGTCTCTTCCGAAACGAATGAGTACGAGAGAGCACACGTGTCTACCATCGATGGATCTGAGTCT
+
<=BBACCCCCCBBCBBBAC?BBBB>BDF?CCCCCC@B@CCCCCBB@@@>@=@@A?????.?=ABBCC@@A99948@BEFFJ5AA=B>BBB<BCC?CBA@AAA@@>@@DE@AAA?CCCBBCCBCCCCB@@?CAECCC?ABAAA>>>@@9@BA?BBAAACBB?BBBB@A=@A=???>ABB?E6;;?:==<<;+==:>>>=AAAAD<A=@@==8=:=?BCE@BBA???B?B?BBD<AAC?CBABBBCA===AAABA@>>>@ACA???<@===>>@<@@@????:;;
@ATNG8:03159:04550
GATGGTAGCTCGCTGATGATATCTCCAGAAGATCAGGAACTCTAGAAGAATTCAGATTTTTAACACGAGAGTAAACGTAAAAAGAAGGTTTTACAAGACTCACGTTAACAATATTGCAGCAGTACGCACACAATCGAAGCGCAGTAAGGATGGCTAGTGTAACTAGCAAGAATACCACGAAAGCAAGAAAAAGAAGTACGCTATTAACTATTAACGTACCTGTCTCTTCCGAAACGAATGAGTACTGTATCTATGTGTGCGCTACCATCGATGGATCTGAGTCT
+
6?CC@CBBCCBDCCCBCCCBCBBBD@CCC=BBBB@@<@?BBBBBBA>AB>B>BB@BBBBB3B?BBBCACCAAAA;BBBBBBB2AB?B8;<;6<DCACBBCDECCB@B@BC?BBB?BB@@BCCEB@@CBBBCC?BBBD<@@BBB@@@<@?BCC@CCAAACCC?BBBBBB>BB?>>?<@@99929<<9>@@@@/@A=B=<<??ADD<A9?@AA;>8><BBB?CCAAABA=B?CCD=B8879BCCCBBBBBBBBBBBB@@AA8::B>><>AAAAAC@C?>>BCCCCC
@ATNG8:03163:04537
GATGGTAGTATCTGCACACTCTGTCCAGAAGATCAGGAACTCTAGAAGAATTCAGATTTTTAACACGAGAGTAAACGTAAAAAGAAGGTTTTACAAGACTCACGTTAACAATATTGCAGCAGTACGCACACAATCGAAAGCGCAGTAAGGATGGCTAGTGTAACTAGCAAGAATACCACGAAAGCAAGAAAAAGAAGTACGCTATTAACTATTAACGTACCTGTCTCTTCCGAAACGAATGAGTACTACTCTCAGAGACACACTACCATCGATGGATCTGAGTCT
+
6B?@;@CCBCBCCCCBCGDBCCCCC@BCC@CBBBBB?B@CBC?@AC=BB?C?>>?BBBBB3B?CBDCCCAABBB;??>>>>>0@A?B@CCC<CGDBCBBBDCB??<@@@@<@BB=@?BBC@BACBCB@99994;?::;0;===>=::3;5:?@<AAAABBBC?CBBBB@=>>9000*00:<<8=@<999988(5;6;588==>:;5;8=>?B=B=AACCB?BCBBDBD@B????:?BB?CB@AABCDBBAAABBBBB?@>>>?>==:=AAB>>A?CDCCCAAABB
@ATNG8:03166:04566
GATGGTAGTGTCATATGAGAGTGTGTACTCATTCGTTTCGGAAGAGACAGGTACGTTAATAGTTAATAGCGTACTTCTTTTTTCTTGCTTTCGTGGTATTCTTGCTAGTTACACTAGCCATCCTTACTGCGCTTCGATTGTGTGCGTACTGCTGCAATATTGTTAACGTGAGTCTTGTAAAACCTTCTTTTTACGTTTACTCTCGTGTTAAAAATCTGAATTCTTCTAGAGTTCCTGATCTTCTGGAGATACACATGATACTCTACCATCGATGGATCTGAGTCT
+
549939;;;?CCC@@>BCAA@BDBB@@@AA?@=@@?C=BC@C@CBEGFCD>BAA<<8@8954:.4.44<<<==><;:>><==&<@=@ABD>@:;@155;49;7665=<@=AB@ABBBB>BCDAD@CCCBBCCC@CBBC?CCCCBBBBBBBBBBAAA=;:;>AA6;8;CCCA@:99;<>???*:4:;:;;;;*;AACC?DCCBBBA@?A4;;;;*;B?;;8;>AB>BCBDA@@=@?A@@B@A=@BC>BBACACBBBBBCCC@=<<00*0=<=?FG>A@BA@999?A
@ATNG8:03174:04547
GATGGTAGCACACGAGATCTCATCGTACTCATTCGTTTCGGAAGAGACAGGTACGTTAATAGTTAATAGCGTACTTCTTTTTCTTGCTTTCGTGGTATTCTTGCTAGTTACACTAGCCATCCTTACTGCGCTTCGATTGTGTGCGTACTGCTGCAATATTGTTAACGTGAGTCTTGTAAAACCTTCTTTTTACGTTTACTCTCGTGTTAAAAATCTGAATTCTTCTAGAGTTCCTGATCTTCTGGGTGCGCTACAGTCTCTCTACCATCGATGGATCTGAGTCT
+
CCBC?CBBBBBBCCCDDCCBBBCCDCCCCCBB?BCCC>BC?C@BBBCCBB?BDDBB>B>BBBB?B>AAAABB@@@>AA=AA1@A?CAA@8>@@C>BBB>BB>==>BBB?AAAA@@@@:@??;?:?>>>>==>;>>8859;>>>>?@AA=??A?>>;???;>>9>9>A>><@@@C;A><<<2=:<;?????.;<888)------93-/*/:::,8;@@@;@;AA<AAA@;;;<?:>?>>>@;@AAD;===A???@>>>>A@@@?>>;>:::A>><>AA@@@AA??
@ATNG8:03176:04567
GATGGTAGTGTCAGTGCGCGTCGTCCTGAAGATCAGGAACTCTAGAAGAATTCAGATTTTTAACACGAGAGTAAACGTAAAAAGAAGGTTTTACAAGACTCACGTTAACAATATTGCAGCAGTACGCACACAATCGAAGCGCAGTAAGGATGGCTAGTGTAACTAGCAAGAATACCACGAAAGCAAGAAAAAGAAGTACGCTATTAACTATTAACGTACCTGTCTCTTCCGAAACGAATGAGTACTGTATCTATGTGTGCGCTACCATCGATGGATCTGAGTCT
+
6GC=?BCCCCDCCBBCCCCBBBBCC@DBB?BBAAAB>B>BBBABBB>BB>B>BBA@@CCC3B??AACCAAA>CC;BAABBAA1@D=B4:::6:CCABBBBHEGBB?A?CFABBB?BBCBCCCEC@@CCDCBB=BCDD=??BBBBA@<A?BBB?BCBAAACA=AAAAAA>BB?778=?@AB@:B::7:BDDD/@@;A:::@AAAA=A8??AA;?=??B??<>AAAABB?B?ADD>C@@=@CCCCACCCCAAAAAAAA???:99A::6:A@@@@B@B>>>BBBBBB
@ATNG8:03187:04571
GATGGTAGCGCATATCAGCGCAGCCCAGAAGATCAGGAACTCTAGAAGAATTCAGATTTTTAACACGAGAGTAAACGTAAAAAGAAGGTTTTACAAGACTCACGTTAACAATATTGCAGCAGTACGCACACAATCGAAGCGCAGTAAGGATGGCTAGTGTACTAGCAAGAATACCACGAAAGCAAGAAAAAGAAGTACGCTATTAACTATTAACGTACCTGTCTCTTCCGAAACGAATGAGTACCTCTCAGACGCTCGTCCTACCATCGATGGATCTGAGTCT
+
B>DD@BB==BCCCCDDCBCBCCCCC>CCCACCDBA@<@=@BBBDCC@CF?B?AABCCLMF5B@BBBACCBBBCH?CC;;;;;*;;5;=@@@7ACD@BA@@BB;;;=@>AA?BBB?CBBCCBBBECCCBBCCB=@@@@=AAA;;:@A=B?C;;;;CCCCEBBBCCBBA?AA=??A=AAAA@;???9?AAAA2??:?::9AC???<@<888>=B<;;ACD@CCBCCBC@D?BDD>D::8:AAAABB>A@@@A??:::CCF>>;>?@<@?>>>>>:=888==>>A;
@ATNG8:03193:04568
GATGGTAGTGATACAGATCAGACACCAGAAGATCAGGAACTCTAGAAGAATTCAGATTTTTAACACGAGAGTAAACGTAAAAAGAAGGTTTTACAAGACTCACGTTAACAATATTGCAGCAGTACGCACACAATCGAAGCGCAGTAAGGATGGCTAGTGTAACTAGCAAGAATACCACGAAAGCAAGAAAAAGAAGTACGCTATTAACTATTAACGTACCTGTCTCTTCCGAAACGAATGAGTACTGCGTCTCACTCTCGCCTACCATCGATGGATCTGAGTCT
+
@;<C?C@@@AABCGECCBBBCCCCC@CBB>CACC@?<?7?@@AAA=>BD>C<ABBCCCCC+=7<;::::;;975(28999>=,>>892999&9<<=>996=@@@B<@=??=@@@<>@???@@BBCBBBCBBB@CDCB@BCBAAA::6;@C;;;;CCBCCAA>ACC????BB?BCC?B@>;<3<8829?DDE/??<?>?>@@AAC<A<C>=>7;5;>A@@=@AA@??@?@<??C>C9999BABBBABAA:<;@BAABBDBBA<@??;?A?@?89288987;A=@@
@ATNG8:03197:04554
GATGGTAGTCTCAGATAGTCTATAGTACTCATTCGTTTCGGAAGAGACAGGTACGTTAATAGTTAATAGCGTACTTCTTTTTCTTGCTTTCGTGGTATTCTTGCTAGTTACACTAGCCATCCTTACTGCGCTTCGATTGTGTGCGTACTGCTTGCAATATTTGTTAACGTGAGTCTTGTAAAACCTTCTTTTTACGTTTACTCTCGTGTTAAAAATCTGAATTCTTCTAGAGTTCCTGATCTTCTGGGTGTATCAGCGAGTATTCTACCATCGATGGATCTGAGCTCT
+
=<<<8;;;<<666<<=666;@A>@?954<900)/=9:/<<=@465;9::<5::<;;7<3;833-43888<<<<<<9<<===+?=24889.87@@;<<>5;;7???BBB>@@BA@?;9.4::.9.99:9955=:>>?>:;;55444///77//)///)////(43-3283555569<6;5555&5.5455555$55:>>4;;;55599;:7;@@@+?>>66265::9666=;;:9>255::;;79:;<)55559977//-----(//7727::9:::344433//////
@ATNG8:03205:04534
GATGGTAGAGAGACTGTAGCGCACCCAGAAGATCAGGAACTCTAGAAGAATTCAGATTTTTAACACGAGAGTAAACGTAAAAAGAAGGTTTTACAAGACTCACGTTAACAATATTGCAGCAGTACGCACACAATCGAAGCGCAGTAAGGATGGCTAGTGTAACTAGCAAGAATACCACGAAAGCAAGAAAAAGAAGTACGCTATTAACTATTAACGTACCTGTCTCTTCCGAAACGAATGAGTACCTCTCAGACGCTCGTCCTACCATCGATGGATCTGAGTCT
+
6BCDADCCDDDBBBCCCCCBAACCC=CCC?CCDCBB?B>BBCBBBA>BB>B@B@@==>>>1?@ECCAAAAAADC;A::9999'9>9@?BBB<BDC?CBBCCEDBA>A@CC@CBB<A@BBCCCCCBCDDACCC@CCCC?ABBB??>=;@@CCC?CCCCCCAA=ACCCCC?CD@?>?<??AAB:A==:::9::+:><A866AAAAA;>:>@AB;><>>BAC@BBAAACC?B?ADC>C>><?BBBBCC@BBB@@@@A@??AA@@<@@@<@===??@=C=??A@?:::
@ATNG8:03157:04595
GATGGTAGTATATCGCGTCGCTATCCAGAAGATCAGGAACTCTAAGAAGAATTCAGATTTTTAACACGAGAGTAAACGTAAAAAGAAGGTTTTACAAGACTCACGTTAACATTATTGCAGCAGTACGCACACAATCGAAGCGCAGTAAGGATGGCTAGTGTAACTAGCAAGAATACCACGAAAGCAAGAAAAAAGAAGTTACGCTATTAACTATTAACGTACCTGTCTCTTCCGAAACGAATGAGTACACACTCTCATATGACACTACCATCGATGGATCTGAGTCT
+
6===:?666;<<BDCC@A:66====?:;;5;9;<<<8<6/////)/;7;;:;6;::=BCCC3B<????><>?999+9@CABCB1AB@>:CDD9FCC@:99B@BB?@=??B=C@CC=??BBBCCCCC@@ACAAA@CBCC?BAAFBBBB@C@C:;:;BCCCBBB?A??BAB?BB>???499@@>8;781/@@@@@'::7//)//<=@AC=C<AAAA<?<>>A@@<??????B?B>BBB>BBB>???AAAAC?@;@@ADDKH@B:::BABB?BBAABBB@BBBBBAAADC
@ATNG8:03190:04618
GATGGTAGCGCGACGAGCGTAGACCCAGAAGATCAGGAACTCTAGAAGAATTCAGATTTTTAACACGAGAGTAAACGTAAAAAGAAGGTTTTACAAGACTCACGTTAACAATATTGCAGCAGTACGCACACAATCGAAGCGCAGTAATGATGGCTAGTGTAACTAGCAAGAATACCACGAAAGCAAGAAAAAGAAGTACGCTATTAACTATTAACGTACCTGTCTCTTCCGAAACGAATGAGTACGTGTGCGACGTGTCTCCTACCATCGATGGATCTGAGTCT
+
6CDD@BBBDDCBBBCCCCCCAA9998;AA?BBBC@@<?=??CBCCC?AB?C?BBBBBBBB3B@BBCABBBBBBC=B?BBBBB0;;59299:4:ACADBBBDDCCC@F@@@<?A@;@A??AAHDCCBCCDCCC@CBBB>BBBBBBBB>@AABB@BBBBBBAA>AA@@>>:>@9:::388??C7;;;4:::::+7<7<///:=BBA=B=?@?@<>:>AA@@<?A???CC?B?BCD>BBB?BAABBBBBBB@@A@?????AACA8<6738???BBA<AAAAAAB;;;
@ATNG8:03192:04602
GATGGTAGTATAGAGCTCTACATAGTACTCATTCGTTTCGGAAGAGACAGGTACGTTAATAGTTAATAGCGTACTTCTTTTTCTTGCTTTCGTGGTATTCTTGCTAGTTACACTAGCCATCCTTACTGCGCTTCGATTGTGTGCGTACTGCTGCAATATTGTTAACGTGAGTCTTGTAAAACCTTCTTTTTACGTTTACTCTCGTGTTAAAAATCTGAATTCTTCTAGAGTTCCTGATCTTCTGGGCAGACTCTCACACGCCTACCATCGATGGATCTGAGTCTCATCACCGACTGC
+
=BA=7;;CB>CBBECCCBBBBB@@DDCBCE;<;;BBD>BC@C>@?@AA??;?AA@@>A999BB?B?BBBBBB>===<=<<<+;>;<?@>3<AAA>BCA=BC;??@>>><?A@>>>CB=@@@<>;===::;?@=A>>><AA?>>@@AAAAC>>;;:5:9<6<>:?:?==>@@@@@:??BBB6A;>488788(8>;<=6866///<;;>1////(////@9@9;;8;<<;6769=9==AAAB6::881888///9:9@@@@<=8<<;7<<===<<7<776==6;;>>>;:9:5:///--
@ATNG8:03192:04606
GATGGTAGTGTCATATGAGAGTGTGTACTCATTCGTTTCGGAAGAGACAGGTACGTTAATAGTTAATAGCGTACTTCTTTTTCTTGCTTTCGTGGTATTCTTGCTAGTTACACTAGCCATCCTTACTGCGCTTCGATTGTGTGCGTACTGCTGCAATATTGTTAACGTGAGTCTTGTAAAACCTTCTTTTTACGTTTACTCTCGTGTTAAAAATCTGAATTCTTCTAGAGTTCCTGATCTTCTGGGTCTCTCTCTCACGCACTACCATCGATGGATCTGAGTCT
+
9:44.59>B=BBA>CA@ACDCCBDCA;::@=>9@>@@6@C=A?BJCFDCC?CCCDC?B?CB@@;@=B@BBBBBBB?BBACA1BC?BADF=BA@A?AFC@FG?CBCFCF@CCCCDDCC?CCC@C@DDBBACA@;@@CB@CDDDDBBBBCCCEBBBB?BBB<@?=?>@BCCCCCBA>A;;;;.;<@<;;;;;*;CBCMGCCCECCCCCC5;;;;*;BB<;;;GMM@CBDDCCC@D?BBBBBC@D@@@=ACCCCBCCCCBBCCBBBBB@CAAAEBB@CCCCBBBBBB
@ATNG8:03194:04600
GATGGTAGGTGCACATGAGTGTATCCAGAAGATCAGGAACTCTAGAAGAATTCAGATTTTTAACACGAGAGTAAACGTAAAAGAAGGTTTACAAGACTCACGTTAACAATATTGCAGCAGTACGCACACAATCGAAGCGCAGTAAGGATGGCTAGTGTAACTAGCAAGAATACCACGAAAGCAAGAAAAAGAAGTACGCTATTAACTATTAACGTACCTGTCTCTTCCGAAACGAATGAGTACGTGTGCGACGTGTCTCCTACCATCGATGGATCTGAGTCT
+
5?::7<;;9;??>>><=<555:;<<7;;;79<::44.45::@>>>=3=@29299999999$5.5<>>>>=<55905=@@@@099.9.44)49939<8434>??9?9<<=@BA=??98:AACBCCCBCDCB>@@@A=AAAAAA??<@=@?B=AABAA@??@AAAABA<:949?>9>????7@00)0:===,672;///87778:>:>A88296:9>@>4:9>@@BC@A?9::79A?=BBAAAAAACDBBBB????ECB>>8<@?<?@@AAAA<=>>??>>888
@ATNG8:03157:04646
GATGGTAGAGTATCATGTGTATCTCCAGAAGATCAGGAACTCTAGAAGAATTCAGATTTTTAACACGAGAGTAACGTAAAAGAAGGTTTTACAAGACTCACGTTAACAATATTGCAGCAGTACGCACACAATCGAAGCGCAGTAAGGATGGCTAGTGTAACTAGCAAGAATACCACGAAAGCAAGAAAAAAGAAGTACGCTATTAACTATTAACGTACCTGTCTCTTCCGAAACGAATGAGTACACACTCTCATATGACACTACCATCGATGGATCTGAGTCT
+
7?AA<@@BBBCCBBBB@@@BBBBBA8:;B?BACB;;8;?ABBDDBC@AA<A?BA;;;CCB1CABCCCCCCDCB?@B::::-:B=A4;;;*:>><>H@@@BA?@;@?@A=BAA>BA?@ABBBC<<;;;BBC?CBCC@B@@?DBBB?B?AAA7;;@ABCDC>:::??>?BB@:::<@@BBC;B::3999999%8918::;:;AAA=@<==;;5;5;ABBB?C;;;AAB?C@CCD<A;:8:AABB:::BBBBBCBBBBBBAA@::::49=<::00*07:9;;;;==
@ATNG8:03162:04665
GATGGTAGTCTCAGATAGTCTATAGTACTCATTCTGTTTCGGAAGAGACAGGTACGTTAATTAGTTAATAGCTGTACTTCTTTTTCTTTGTCGTTTCGTGGTATTTCTGCTAGTACACTAGCCATCCTTACTGCGCTTCGATTGTGTGCGTACTGCTGCAATATTTGTTAACGTGAGTCTTGTAAAACCTTCTTTTACGTTTACTCTCGTGTTAAAAATCTGAATTCTTCTAGAGTTCCTGATCTTCTGGTATGACTAGTGTACTACTACCATCGATGGATCTGAGTCT
+
44447=595<<;?;CBA;<;>B>>;?;;;=<:5//---(--(-(-8888::6?@:6649(/(//607488////:9660/3333$222'25222909333.--,6,,,---2.322255566-2294908/..5555058872:;775776687775225.7333(26.5.583/////63:;<>=1<1713333&38///(///3338833,3777)8;88848.336:///9//(/0...688466<8<@<<<?A><<<A999=@99:2:9=995:5:===:99///
@ATNG8:03162:04674
GATGGTAGTATCTGCACACTCTGTCCAGAAGATCAGGAACTCTAGAAGAATTCAGATTTTTAACACGAGAGTAAACGTAAAAAGAAGGTTTTACAAGACTCACGTTAACAATATTGCAGCAGTACGCACACAATCGAAGCGCAGTAAGGATGGCTAGTGTAACTAGCAAGAATACCACGAAAGCAAGAAAAAAGAAGTACGCTATTAACTATTAACGTACCTGTCTCTTCCGAAACGAATGAGTACTGTATCTATGTGTGCGCTACCATCGATGGATCTGAGTCT
+
6BBC@CCCCCCCCDIBBBBCDCCCB@CBB?BBCB@@>@@BBCAAAC@BC>A>AB>??AAA/A;??BBBBBBBBB>?@@CCBB3@A?A@DIE;IHGACB;;;BB@@>@?AA?BAA>ADBBBCCCBBBBAB@@@>A@@@<??@?CA@@7;8<BB@BBBBBCA?=@CBCBB?BB?99:?AAAAA;@::5;>?@A@)@C;>888>===>1818>>=:>:==ABB?BAB@@:9289899,7>>8A@BCBBBCCAAAC??@?AA??>;;;?@;@@@<;<C@CCCBBBCBBB
@ATNG8:03163:04634
GATGGTAGCTCTGCTCTGACTCTCGTACTCATTCGTTTCGGAAGAGACAGGTACGTTAATAGTTAATAGCGTACTTCTTTTTCTTGCTTTCGTGGTATTCTTGCTAGTTACACTAGCCATCCTTACTGCGCTTCGATTGTGTGCGTACTGCTGCTATATTGTTAACGTGAGTCTTGTAAAACCTTCTTTTTACGTTTACTCTCGTGTTAAAATCTGAATTCTTCTAGAGTTCCTGATCTTCTGGGCAGACTCTCACACGCCTACCATCGATGGATCTGAGTCT
+
6CCD@DDCBCCCBBBCCCDDDCBCCCCCDDA@>@AAA>BD@D@DBCBBCCADDDBB?A?DCBB?C?CBBBCBBCB@CBCCC1CC?ABCD>DDCB?BBC@CC@BBACCD@CCCCCCCC?CCC@C@DBCCBBBC@BCBB?CCCCCBCCCBBBCDA@@ABCC?AA>@>BBCACBBBC;@::::.:=B;:::::*;CCCF<DDDDJICBBC@BCC;C@@AB>A?BC@CCDDD@A>A@CCBCCC?B>AA<ACCCDCAAACCDBCC?C9989BCCBBB@BBBCCCCCBA
@ATNG8:03163:04651
GATGGTAGCACGACACGACGATGTGTACTCATTCGTTTCGGAAGAGACAGGTACGTTAATAGTTAATAGCGTACTTCTTTTTCTTGCTTTCGTGGTATTCTTGCTAGTTACACTAGCCATCCTTACTGCGCTTCGATTGTGTGCGTACTGCTGCAATATTGTTAACGTGAGTCTTGTAAAACCTCTTTTTACGTTTACTCTCGTGTTAAAAATCTGAATTCTTCTAGAGTTCCTGATCTTCTGGGTGTATCAGCGAGTATCTACCATCGATGGATCTGAGTCT
+
;B=B@DC===;;<??=>??<=669@BA?BCBB?C@@@;@B?DAEFCCBCC=@@:88;<8<<==9B?BC@>>?:<C@BB<;;)38,7722'287748>=8BC:7:BAAB??@@AA<==7;;B=B=???A>>>><@?@@7;;>@:7///;9977799588=;;=:=<A?9666;//*/6799-9*/.3999)77555-333...555737FFC/B;;7=9=5//-/999///6<7<<>::@///==6767@@A>>>A@@@B=9966136663369===AB>>==>
@ATNG8:03164:04645
GATGGTAGTGCGTGAGAGAGAGACCCAGAAGATCAGGAACTCTAGAAGAATTCAGATTTTTAACACGAGAGTAAACGTAAAAAGAAGGTTTTACAAGACTCACGTTAACAATATTGCAGCAGTACGCACACAACCGAAGCGCAGTAAGGATGGCTAGTGTAACTAGCAAGAATACCACGAAAGCAAGAAAAAGAAGTACGCTATTAACTATTAACGTACCTGTCTCTTCCGAAACGAATGAGTACTATAGACTATCTGAGACTACCATCGATGGATCTGAGTCT
+
;CC?:BCDCDDCCCCEFDDDDD999:;CB@CCCB??<?>@@BBBBE?DC?B>@BBBBBBC3B@BBBBBBCB88928=>@AAA2AC=A5;;;6<BB@AABCDEBCC@B?BC@BAC?BBBBCBBBCCCCCBCCC?B=BD@DBBBBBBC@B@BBB>BABBBAAC?CBAAAC=??>BBC>BBBBB=>>??BBBBB3AA>ABBBBBBBB?B>BBBB>B>BBCBB=@@@B=>=@B?CAA:ABB?BBCFBBBBBBBBBBABBCCBABCCB<<8=@AACCB?B@ABBBB>>>
@ATNG8:03175:04652
GATGGTAGCGCATATCAGCGCAGCCCAGAAGATCAGGAACTCTAGAAGAATTCAGATTTTTAACACGAGAGTAAACGTAAAAAGAAGGTTTTACAAGACTCACGTTAACAATATTGCAGCAGTACGCACACAATCGAAGCGCAGTAAGGATGGCTAGTGTAACTAGCAAGAATACCACGAAAGCAAGAAAAAAGAAGTACGCTATTAACTATTAACGTACCTGTCTCTTCCGAAACGAATGAGTACGAGAGTCAGAGCAGAGCTACCATCGATGGATCTGAGTCT
+
CCBD=@;;;<996C@<ACABAGAAA<ABA@BAAB@@<@=AAAA@?A???=?=?ADCCCDC5C;:;CCECDCA@@;@AAA@@@,@A=@5;;;6;BA@BBBBABBA@>@?@@>ABB@CBAAECCCBCCCDCABAADC@@>@BBABCAA>B@DBA@BDBBCBBC@CBBACC?CC?@?@?BBBBA<>981888888%8?;<979CBACA7:78:<<0;3:=@;;7;AAABBB?B<AAC>BBC@CCBBBBBABAA@?@BCBBAABCBBB9958==CFCE@CCBBD;;;BB
@ATNG8:03182:04671
GATGGTAGTATCTGCACACTCTGTCCAGAAGATCAGGAACTCTAGAAGAATTCAGATTTTTAACACGAGAGTAAACGTAAAAAGAAGGTTTTACAAGACTCACGTTAACAATATTGCAGCAGTACGCACACAATCGAAGCGCAGTAAGGATGGCTAGTGTAACTAGCAAGAATACCACGAAAGCAAGAAAAAGAAGTACGCTATTAACTATTAACGTACCTGTCTCTTCCGAAACGAATGAGTACACACTCTCATATGACACTACCATCGATGGATCTGAGTCT
+
;BBC@CCCDDABBCCBBBCBBCBBB@CBB@AAAA;:8;@BBFCBBB?BB>B=>==89999(9;AACBBCBCAAA:@?>????,@A=A5;;;6;CB@CCCCCCBBB>B?@@>@DD@CBBBCBCBBCCCCCCCC?CBBB?BAABABCC@D@D@@>ACBBCCBB?ABBCCC?CC@>>>;>?AAA;A:918<<<<+:;8====@@@@@<B<@@@A<?<@@BBB@BBBBBBB?B?BCC>BBC=@@ACCCCDAAAB@AB>=>>BBABBBBB?BBBBCBB?BCBBAAAACC
@ATNG8:03184:04646
GATGGTAGCATCATGCATATCCTCACCAGAAGATCAGGAACTCTAGAAGAATTCAGATTTTTAACACGAGAGTAAACGTAAAAAGAAGGTTTTACAAGACTCACGTTAACAATATTGCAGCAGTACGCACACAATCGAAGCGCAGTAAGGATGGCTAGTGTAACTAGCAAGAATACCACGAAAGCAAGAAAAAGAAGTACGCTATTAACTATTAACGTACCTGTCTCTTCCGAAACGAATGAGTACCTCTCAGACGCTCGTCCTACCAGGTCGATGGATCTGAGTCT
+
BDAA?BBACCCCCCCC@@>00+/77>6;AA<@ABBBC9?889??A9713A4:4:?873999):7==9B=BBB??=4::;;;;;$::992555&5557;;;<=<<>>7@=@@;@CC?CBCCDBBCBBBDBCCBB>BC;;6;@@>>@=>6;6;BD@DDDCBBBD?BDECCC?CB>AAA399<<=5=9818CCBB/@@=A;;<;;@@@=D=BCBB:>9=>A;;5;;::ADF@C?CCD=BBB>@??BB@A>ABBAAAA??>=>>@@=@AA=>>:>@@@>>:>=F<=89995
@ATNG8:03185:04632
GATGGTAGTGTCATATGAGAGTGTGTACTCATTCGTTTCGGAAGAGACAGGTACGTTAATAGTTAATAGCGTACTTCTTTTTCTTGCTTTCGTGGTATTCTTGCTAGTTGCACTAGCCATCCTTACTGCGCTTCGATTGTGTGCGTACTGCTGCAATATTGTTAACGTGAGTCTTGTAAAACCTTCTTTTTACGTTTACTCTCGTGTTAAAAATCTGAATTCTTCTAGAGTTCCTGATCTTCTGGAGATACACATGATACTCTACCATCGATGGATCTGAGTCT
+
:;EEAFCBB@@ACCDAAABBBBBA@@@@@A@A?B@@B=@C?C@CBCBB=B9BCCCC@C>@@?:7;:BCCB=B<A@?ADDDD2@A=ACDC?BABB?BCC?CC:;;A@<<+00>>=9==7;@B;@;ABBBCGFCADGCD;;;CCCCA@ACCFDCCB@9>00,0>:=9@ABB@BB<A<<====/<7<69==>>0>?@@A6;9==@@999929999(9@?:9;:@CC@BBBBB@@<@?@@@BBA>@@A?CBDCCCCCCBBCBEEEBB::5:?>>??A?ACCCCCC@@@
@ATNG8:03185:04642
GATGGTAGGTGCACATGAGTGTATCCAGAAGATCAGGAACTCTAGAAGAATTCAGATTTTTAACACGAGAGTAAACGTAAAAAGAAGGTTTTACAAGACTCACGTTAACAATTTTGCAGCAGTACGCACACAATCGAAGCGCAGTAAGGATGGCTAGTGTAACTAGCAAGAATACCACGAAAGCAAGAAAAAGAAGTACGCTATTAACTATTAACGTACCTGTCTCTTCCGAAACGAATGAGTACGATGAGAGAGCTCTCTCTACCATCGATGGATCTGAGTCT
+
<<<=:=<=:===@@>====?:;;:>=BAA?@@AA;;6;=@@BBCCC@AB=A=@BCCCDDD0D@DCCCAAADCCC:@@;;;;;*;=;@,000+0096:@?@??>>=9=;<<8<;;.>@BCBBBB;;;BBBCBC?B;<;@CC@A@A::3;=@;;79>@B@???=@???>@:;;8>@@=?>>@C;???:<<>=?.:=9;::888677/7;><=;06/57>@?=@@??@@@:>;=><6;9849@AABAA???>>>>B@B@@?>878786196669?>78889<99;<;
@ATNG8:03189:04646
GATGGTAGAGTATCATGTGTATCTCCAGAAGATCAGGAACTCTAGAAGAATTCAGATTTTTAACACGAGAGTAAACGTAAAAAGAAGGTTTTACAAGACTCACGTTAACAATATTGCAGCAGTTCGCACACAATCGAAGCGCAGTAAGGATGGCTAGTGTAACTAGCAAGAATACCACGAAAGCAAGAAAAAGAAGTACGCTATTAACTATTAACGTACCTGTCTCTTCCGAAACGAATGAGTACTGTATCTATGTGTGCGCTACCATCTATGGATCTGAGTCT
+
@B==:BCCCCCDCCBBAABCDCBBB>AAC?CBCB:98:=@@CDDCB?BC@C@DCA:::::.;@CICDEDEE@@?8=@9::::*;B>B5;::*:@@<BBBBBBBBB?B@BB@BBA?BBDCCCBB@BBDDCCCC@DCCC?@?BBBDDD?B?BBB?BBBB???F@CFAA@B>BB?BBB?DA@AD=>=?9<====,=A=?>?AA@@?A9?9?A@A>B=@@CCC?BBBB777@C?BAA:BAA>999BCCCCC@@@CCB>BBCCCAAABBB?B;77@BC?CABBBBBBB@
@ATNG8:03195:04679
GATGGTAGTGTCATATGAGAGTGTGTACTCATTCGTTTCGGAAGAGACAGGTACGTTAATAGTTAATAGCGTACTTCTTTTTCTTGCTTTCGTGGTATTCTTGCTAGTTACACTAGCCATCCTTACTGCGCTTCGATTGTGTGCGTACTGCTGCAATATTGTTAACGTGAGTCTTGTAAAACCTTCTTTTTACGTTTACTCTCGTGTTAAAAATCTGAATTCTTCTAGAGTTCCTGATCTTCTGGGTGTATCAGCGAGTATCTACATCGATGGATCTGAGTCT
+
4<<<8=ABA5666=A::;DECDCCBCAAACCD@C@@@=AB@GAFCCCCCC@BCBBB@C@CBCB?B@BBBBBCBBC?CBCCC3CC@CBCC>BB@A?ACC?CC:;;BB;;7;CBCCDAA=@BB?B@CDAABBAA<@BBB?CCCCCCBCBCBBCBBBB?CBB@BB@C?BBABA@@AC@DCCDD;E@C=;;;;:.:CDDD>CBBBAABBBBABCCC5BBBBC@CADL@BBBBCBB@B@BCBCCE>@@BB<BBCBBBCCCDCCBBBCC;;;;;;CAA>B@@@AAA@?@
@ATNG8:03196:04664
GATGGTAGTATCTGCACACTCTGTCCAGAAGATCAGGAACTCTAGAAGAATTCAGATTTTTAACACGAGAGTAAACGTAAAAAGAAGGTTTTACAAGACTCACGTTAACAATATTGCAGCAGTACGCACACAATCGAAGCGCAGTAAGGATGGCTAGTGTAACTAGCAAGAATACCACGAAAGCAAGAAAAAGAAGTACGCTATTAACTATTAACGTACCTGTCTCTTCCGAAACGAATGAGTACTATAGACTATCTGAGACTGCCAAGGCACACAGGGGATAGG
+
C>CC@CCCBCCECCCCBBBCD@@@C?DDC?AAACBB@A>@@BBBBA<@@>A>AA@@@AAA2A>AAAACCCC98928?>@AAB5AC@E5;;<-;AB>CBBBEFDBB?A>@@=@BB<??BBCCCCCCCBBBBBC?CCBB=>>??>=>=8@=A@A?CCAAABAA>ABBBBB?AA<999;??AAA;?;:4::::;+;?:?888>??9;7:<@@@@<>;<<@@@=?BBBBBB@B@BBB>BBB?BBCCCCCCC>>>>>=<9>=?889BCCE?C?A?BCAAABBBB9ACCAA
@ATNG8:03199:04634
GATGGTAGGCGACATACATACGCGCCAGAAGATCAGGAACTCTAGAAGAATTCAGATTTTTAACACGAGAGTAAACGTAAAAAGAAGGTTTTACAAGACTCACGTTAACAATATTGCAGCAGTACGCACACAATCGAAGCGCAGTAAGGATGGCTAGTGTAACTAGCAAGAATACCACGAAAGCAAGAAAAAGAAGTACGCTATTAACTATTAACGTACCTGTCTCTTCCGAAACGAATGAGTACAGAGAGTACGATATGTCTACCATCGATGGATCTGAGTCT
+
56@<;E?C=BCICCECCCCCCDCHC@BBC@BABA@@=@?BBCBCCB@BC<=<>BAABBCB5CADCCCCB@A:;:0;@;;;;;.;C>E5:::&5@<7>CCBBBCAA>AABB?BCC>@@BBBBCCCB@BCCCCF@BB998;BACCCBB?B@B@@?ACCBCDAA?ABAABB?BC?BBB?ABAAA;@@@;::999.9B@CBA>>>>BA<A;>>AA3818>@@@<@CBBBBC@C?CBA;@::6:A@@@>>?BBBBBBBBBBBBAAA898<:=>>>?==:=@@??:;:>>
@ATNG8:03205:04679
GATGGTAGAGTATCATGTGTATCTCCAGAAGATCAGGAACTCTAGAAGAATTCAGATTTTTAACACGAGAGTAAACGTAAAAAGAAGGTTTTACAAGACTCACGTTAACAATATTGCAGCAGTACGCACACAATCGAAGCGCTGTAAGGATGGCTAGTGTAACTAGCAAGAATACCACGAAAGCAAGAAAAAGAAGTACGCTATTAACTATTAACGTACCTGTCTCTTCCGAAACGAATGAGTACACACTCTCATATGACACTACCATCGATGGATCTGAGTCT
+
6CC@;DCCCBCCCDCAA@CCCBB??=@CB=??CB:98;=@@DDECCACC@CACCC@@@@@0@>BCCDDDCCCBC=AC?>>>>0=B;@2;;;6;CC@DCCCCBB??=?@BB?BCC@BB@ABCCCCCCCCCCCD?ABCC@@A@BBBBB?C@D@@>@BBBBBBC@CBBAA@?BC@BBB>>>AAA<@@@=@A@@A3==:>>>@>>>BB<A;AABC8;7:@CBC@B@@@BBA?B@CCC>CCC?C@@CCCCCBAB@A@BB@A@BBCC@@@@=AABBBBCAAA???AAACC
@ATNG8:03177:04707
GATGGTAGTATAGAGCTCTACATAGTACTCATTCGTTTCGGAAGAGACAGGTACGTTAATAGTTAATAGCGTACTTCTTTTTCTTGCTTTCGTGGTATTCTTGCTAGTTTACACTAGCCATCCTTACTGCGCTTCGATTGTGTGCGTACTGCTGCAATATTGTTAACATGAGTCTTGTAAAACCTTCTTTTTACGTTTACTCTCGTGTTAAAAATCTTGAATTCTTCTAGAGTTCCTGATCTTCTGGGTCTACGCTCGTCGCGCTACCATCGATGGATCTGAGTCT
+
5><<:=>===??DDHC966;;;;;@C??@?@?<@@CC<@@<>9?@@@@??;?@?=?=A7:8?>>C577ABBB>>>:=;696)665999;38BBB?BB@<@B<;;:>898,8;;<A???<AAC:>9<;;888;=;?AAA;??@@A@>>>AB==>?BB7;;==??;?;??>>??>==7;;ABA5A<@8<;AAA.==::9.766///75556AAAA.A:827:492997=?@@@@@=@=AAAA>>:>>@@9>>>===>=<<<<<>>?@@@<??F@@??;?@@A==6667
@ATNG8:03182:04700
GATGGTAGGTGCACATGAGTGTATCCAGAAGATCAGGAACTCTAGAAGAATTCAGATTTTTAACACGAGAGTAAACGTAAAAAGAAGGTTTTACAAGACTCACGTTAACAATATTGCAGCAGTACGCACACAATCGAAGCGCAGTAAGGATGGCTAGTGTAACTAGCAAGAATACCACGAAAGCAAGAAAAAGTAGTACGCTATTAACTATTAACGTACCTGTCTCTTCCGAAACGAATGAGTACTGCGTCTCTCTCTCGCCTACCATCGATGGATCTGAGTCT
+
6>CC@BCC?CCBBEEDDDCCCCBBA?CCC?CBBB??=??BBCCDCC?CC?B?@@?99999*9>@CCCCCCCCBC=AG99999*9C>C4;;;6;CC@BAACBBCBB>B>BC=@?C=@@?@BDBBB@@DCCCBB=CDDD?AABBCCBB>C?CCC?ACBBBBAA>BBBA@@>BB>@@@;==@??9>>><@@BAA/AAAA766A?=?>7;:=ACB:<:>BDBB>AB@@@@@>A?ABB>BBB?BBCCA@ACCCBBB:::@?BBCBB?C9:8;AAACCC@CCBBB???BB
@ATNG8:03188:04711
GATGGTAGGTGCACATGAGTGTATCCAGAAGATCAGGAACTCTAGAAGAATTCAGATTTTTAACACGAGAGTAAACGTAAAAAGAAGGTTTTACAAGACTCACGTTAACATTATTGCAGCAGTACGCACACAATCGAAGCGCAGTAAGGATGGCTAGTGTAACTAGCAAGAATACCACGAAAGCAAGAAAAAGAAGTACGCTATTAACTATTAACGTACCTGTCTCTTCCGAAACGAATGAGTACTATGTAGAGCTCTATACTACCATCGATGGATCTGAGTCT
+
<CCC?CCD?CBBCCCCBBCCCCCBA?ACD?ABCCA@<@?ABDBBBB?BD?C?BCCCCCCC1C@CCBBBBDBCCD>BBCCCCC5BC@D4:;:6;@C@BBBBBBCAA>A?BBB>BB=A@CCCCBBCCCDBBBCC?CBBB?BBCB@@885:?A@A@BCCCCCAA>ACBBBB?BC>BAB??A>>=7?@@:@BBBB3@A<>;::AAAAB8:7;?BB7;7:ABAA=AB@@@BC@D@CBB=CCC?AAACBBBAA@BBBBB@@@B>@@AAA;;7;?@=<<C?BBAABA@@@@
@ATNG8:03201:04689
GATGGTAGCGCGACGAGCGTAGACCCAGAAGAGTCAGGAACTCTAGAAGAATTCAGATTTTTAACACGAGAGTAAACGTAAAAAGAAGGTTTTACAAGACTCACGTTAACAATATTGCAGCAGTACGCACACAATCGAAGCGCAGTAAGGATGGCTAGTGTAACTAGCAAGAATACCACGAAAGCAAGAAAAAGAAGTACGCTATTAAACTATTAACGTACCTGTCTCTTCCGAAACGAATGAGTACGATGAGAGAGCTCTCTCTACCATCGATGGATCTGAGTACT
+
A;650559;;@;@B???@;>??@>>3>=75:0/////)/18994333.3;6;6;9333333$33788:::=====,2255555$5;.5.555'/::5;////7:44.4.44.4:;7;<==@@>BBCGECBDB>9==00-0<<:?B:@;@=@::48?==?AAA=A?>877//:6;//(/6633,775.77777'554575852235(//(//.527.3.449498;4438686;;;16//(/6966///..83...9222822272224552222227899777...6
@ATNG8:03203:04726
GATGGTAGGCACTGCGCACACATCCCAGAAGATCAGGAACTCTAGAAGAATTCAGATTTTTAACACGAGAGTAAACGTAAAAAGAAGGTTTTACAAGACTCACGTTAACAATATTGCAGCAGTACGCACACAATCGAAGCGCAGTAAGGATGGCTAGTGTAACTAGCAAGAATACCACGAAAGCAAGAAAAAAGAAGTTACGCTATTAACTATTAAACGTACCTGTCTCTTCCGAAACGAATGAGTACTGTATCTATGTGTGCGCTACCATCGATGGATCTGAGTCT
+
6===:?C=8<<<<<;;A>>@DC@@@:@CB?CBBB;;4:;00////;6;;6;:;;;;CDCC1947;>883?;;;<7<ACBCCE1BB@>8<<<0<>><>?==<<<59457::5>88348??AB@BBB:;:BBBB@A@?C????BBDBB@C?B;;89ABBCCCC?998=?@<BB???>9><?::375517:<<=<'9;499089:8:<<8<7=:;<8<?3<<B??<?@@AAAB@C=AAF?B@@<><><>>B>>>CBBB888@???>>===C=AA===AC@DBABBABBCD
@ATNG8:03174:04756
GATGGTAGTGTGTCTCTGAGAGTAGTACTCATTCGTTTCGGAAGAGACAGGTACGTTAATAGTTAATAGCGTACTTCTTTTTCTTGCTTTCGTGGTATTCTTGCTAGTTACACTAGCCATCCTTACTGCGCTTCGATTGTGTGCGTACTGCTGCAATATTGTTAACGTGAGTCTTGTAAAACCTTCTTTTTACGTTTACTCTCGTGTTAAAAATCTGAATTCTTCTAGAGTTCCTGATCTTCTGGATAGCGACGCGATATACTACCATCGATGGATCTGAGTCT
+
5A<<9=CHECCCBC:66CCCCCBCAC@@@@::6:CDC?CC?C@CCCCCBB=CDDCC?B@CCBB?CACCCDBBBBB?BDDDD1BB@CBBB=BCCDACBB@CD@BBBCCC@CDD@@@CC?CCC?C?CCDCBBBC@CCCC@CCCCCBBBBCCDDBAAA?BBD@CB?B?ABCBBCBCCBCBBBB8A=B;?>>>>0>ABBD=CBDCCBCCBB?BDFF5BBABD@C?BC=CCCCCAA>A@DCCAAA>@AB?CBBBCCCCCCCCCDBBBCBC@BBBBBBD@CB@A@BBACC
@ATNG8:03187:04747
GTGGTAGCGCGACGAGCGTAGACCCAGAAGATCAGGAACTCTAGAAGAATTCAGATTTTTAACACGAGAGTAAACGTAAAAAGAAGGTTTTACAAGACTCACGTTAACAATATTGCAGCAGTACGCACACAATCGAAGCGCAGTAAGGATGGCTAGTGTAACTAGCAAGAATACCACGAAAGCAAGAAAAAGAAGTACGCTATTAACTATTAACGTACCTGTCTCTTCCGAAACGAATGAGTACCTCTCAGACGCTCGTCCTACCATCGATGGATCTGAGTCT
+
>GC@BCCCCBBBCCCBCBCCBBCC=CCC?BBCBAA>A@BBBAABB>BB>B@B?>;;===1?>BBCCCCCCCCC>A799999'9@=B@IGG=GEIACCCBBBCCE@B@CB?BBB@BBBABCCCBBBCCCDCC@CBAA>BBBB@@@B>B@BBB?BBAAACCC?BBBBBB?BB=9999??@<;1<::498888(8@:?888A@AAA<?;@ABB:>:>@BBD@CBAAABC=A>ACB=B??<?BCBCBB?>AA@@@A???A@@>>:=<<8<=>??@@<@@@@@AA???
@ATNG8:03188:04737
GATGGTAGAGTATCATGTGTATCTCCAGAAGATCAGGAACTCTAGAAGAATTCAGATTTTTAACACGAGAGTAAACGTAAAAAGAAGGTTTTACAAGACTCACGTTAACAATATTGCAGCAGTACGCACACAATCGAAGCGCAGTAAGGATGGCTAGTGTAACTAGCAAGAATACCACGAAAAGCAAGAAAAAGAAGTACGCTATTAACTATTAACGTACCTGTCTCTTCCGAAACGAATGAGTACTGTATCTATGTGTGCGCTACCATCGATGGATCTGAGTCT
+
<CCD@CCCBCFDCAAABADCCCBBB?BBB?BBCC9999>AACCCCC@CD?D@EDD99999*9>BFCCCCCCCBC=@C;::::*;B>A5;:;&9@@8>A@@CBCCC@B?AA?ABB>B@BBCCDD@AACCDBBB?BDBB>??@>>A999;?CCC@BCCCCBBB?BABADC?BB>BB@9>?8878*8<<9<AAAA3A@<@???ABABB7:7;DAB7:7:@B@B?BBABBBB@D@CCC=BBB?BBBBBBBBBBBBBBBBBCBBBA@AB?><;AAAAAC@DBBBBAAABB
@ATNG8:03189:04750
GATGGTAGCTCTGCTCTGACTCTCGTACTCATTCGTTTCGGAAGAGACAGGTTCGTTTAATAGTTAATAGCGTAACTTCTTTTTCTTTGCTTTCGTGGTATTTCTTGCTAGTTACACTAGCCATCCTTACTGCGACTTCGATTGTGTGCGTACTGCTGCAATATTGTTAACGTGAGTCTTGTAAAAACCTTCTTTTTACGTTTACTCTCGTGTTAAAAATCTGAATTCTTCTAGAGTTCCTGATCTTCTGGATACACTCATGTGCACCTAATCGATGGATCTGAGTCT
+
>AAA<@0;556<@;;;?9=@:94444448833-3:;;1<<5955559555168<;;>)4059::6<8<<==>>?9=?666@@@+66=0555<0555<7<555)54.44448:5554999//)///)/1/////////)//7719:<555=<<;<;;;:9999889=?7=058;696;;;9>;;;;;*;9>7<<@??+><><<095///////;)////$/4454.45<<74/////9161799::<455>;>===>;;;;<<<<;;;=?@@EA???A;998>=>?BBB
@ATNG8:03195:04750
GATGGTAGAGAGAGCTCTCTCATCGTACTCATTCGTTTCGGAAGAGACAGGTACGTTAATAGTTAATAGCGTACTTCTTTTTCTTAGCTTTCGTGGTATTCTTGCTAGTTACACTAGCCATCCTTACTGCGCTTCGATTGTGTGCGTACTGCTGCAATATTGTTAACGTGAGTCTTGTAAAACCTCTTTTTACGTTTACTCTCGTGTTAAAAATCTGAATTCTTCTAGAGTTCCTGATCTTCTGGGTCTACGCTCGTCGCGCTACCATCGATGGATCTGAGTCT
+
>>==:=;@;B=<CCCA<<@CC===>;966=@@=BAAA9A@=A@AAACD@@=@B??@?C<?=?:6:7=BAACCCCD?;;;;;+9@0/.77808CCD@:97<AA1388;5505;>>>?>><>@B<A<>>@@?;::=DBBA<AA@@@@@A@@@AAA???7;;=<@B:>:=AA@AAB==:=:=<<.<,//7>>>+997894888/..355646>>>*9///:59.75/5==???@<@<?A?;;@-//9929=<>>=AAAAA====;77:6666:::=9??==>>>>B@
@ATNG8:03156:04823
GATGGTAGTGCGTGAGAGAGAGACCCAGAAGATCAGGAACTCTAGAAGAATTCAGATTTTTAACACGAGAGTAAACGTAAAAAGAAGGTTTTACAAGACTCACGTTAACAATATTGCAGCAGTACGCACACAATCGAAGCGCAGTAAGGATGGCTAGTGTAACTAGCAAGAATACCACGAAAGCAAGAAAAAGAAGTACGCTATTAACTATTAACGTACCTGTCTCTTCCGAAACGAATGAGTACTATAGACTATCTGAGACTACCATCGATGGATCTGAGTCT
+
6=CC@CCCBCBCBBBCCCCCCC?@?<ACCADCDBBB998:CCBB@A>BB?C>AABBBBBB3B?BBBCCCCCCCC=A>;;;;;*;A=A5;:;&9@@=CCCCCCLBA>B@CC?AAA@AAAADCCBCBBCDDCBB?BC@@>AA@?BA987;@CAA?ACBBABBC?AACCBB;=>@@>>?BBBBB=?@??>ADDD/AA<A::8CA??>:@;>@AB:>:<AA?@=@@@@@AA>A?ABB=BDC@BAABBBBBBBB@@???ABBBBCCBBAA>ACCBBAC?CCBBB>>?CC
@ATNG8:03161:04793
GATGGTAGAGAGAGCTCTCTCATCGTACTCATTCGTTTCGGAAGAGACAGGTACGTTAATAGTTAATAGCGTACTTCTTTTTCTTAGCTTTCTGTGGTATTCTTGCTAGTTACACTAGCCATCCTTACTGCGCTTCGATTGTGTGCGTACTGCTGCAATATTGTTAACGTGAGTCTTGTAAAACCTTCTTTTTACGTTTACTCTCGTGTTAAAAATCTGAATTCTTCTAGAGTTCCTGATCTTCTGGGTGCGCTACAGTCTCTCTACCATCGACTGGTATATCG
+
<55405;;;@A@996666=>>===>><<<?>@;>?>>8>>;>8:::555;9==::@<@00/7:3858;?;>?<9:69@@@@,><)/.333,35822+255/59====>;;5;>;798>@;?==161///66797275>>:=>>A??>=::9::6666*///3795>;?;=<<9;<<495566(56<39;AAA/=>;;;19///657:;<8<?>?/=>>>>;==DD=AAAAAAA<A<?@@@??=?AAA:A???@<@@<666@67;;63-3------202723332
@ATNG8:03163:04802
GATGGTAGCTCTGCTCTGACTCTCGTACTCATTCGTTTCGGAAGAGACAGGTACGTTAATAGTTAATAGCGTACTTCTTTTTCTTGCTTTCGTGGTATTCTTGCTAGTTACACTAGCCATCCTTACTGCGCTTGATTGTGTGTGTACTGCTGCAATATTGTTAACGTGAGTCTTGTAAAACCTTCTTTTTACGTTTACTCTCGTGTTAAAAATCTGAATTCTTCTAGAGTTCCTGATCTTCTGGGCAGACTCTCACACGCCTACCATCGATGGATCTGAGTCT
+
BCBB<=@CDDCDCCCCCCBBBBCCCBCCAB?>;<999.;@;@=BBBCECC@CCD@@>@=BBBB>C@CDCCBBBCC@BBCBB5BC@A@@@;@BCCAEDC@BB?BBCBBB@ECCCBBBC>A@C?C?BCAA@@@@<ABD@CBBBBBCBBBBDCC??@@CBB?BC@C99:BBBCIKI@CBBBA3@>A>;;;;;*;CCCC>AACAA@CAAA<@A@A0@AAAA7;7;A>AACCAAA?B@BB@A@B;?9;;7;CCBDCDCBBBCCDCAEAA>@CB@@?@=@BBABAAABB
@ATNG8:03163:04807
GATGGTAGCTCACGTACGTCACACGTACTCATTCGTTTCGGAAGAGACAGGTACGTTAATAGTTAATTAGCGTACTTCTTTTTCTTGCTTTCGTGGTATTCTTGCTAGTTACACTAGCCATCCTTACTGCGCTTCGATTGTGTGCGTACTGCTGCAATATTGTTAACGTGAGTCTTGTAAAACCTTCTTTTTACGTTTACTCTCGTGTTAAAAATCTTGAAATTTCTTCTAGAGTTCCTGATCTTCTGGGGATGTGTGCGCAGTGCCTACCATCGATGGATCTGAGTCT
+
:@5605<?AA;@<@AB;59;?CBBBBBCBBBB>A;;;0;A=A<;;9@AAB@CBBBB=;::A@=:=+0)/9>/33:A=ABCCD3BC<;333/2;;=6:?@?CC<>?>=<=8=;9565>>9@@@=A;;;;>>==>:>>>?<?@@C@?@AAB@A@==;;5;=@=@@<@=>>>988<<<6999::/:9=7;;;;:)66333(------677;+2222$255.222'22'26395535..).05;7555153333)3..-5*(****55450576398777>=6==999>@AA@
@ATNG8:03175:04802
GATGGTAGGCGAGAGTGAGACGCAGTACTCATTCGTTTCGGAAGAGACAGGTACGTTAATAGTTAATAGCGTACTTCTTTTTCTTGCTTTCGTGGTATTCTTGCTAGTTACACTAGCCATCCTTACTGCGCTTCGATTGTGTGCGTACTGCTGCAATATTGTTAACGTGAGTCTTGTAAAACCTTCTTTTTACGTTTACTCTCGTGTTAAAAATCTGAATTCTTCTAGAGTTCCTGATCTTCTGGGCTGCGCTGATATGCGCTACATCGATGGATCTGAGTCT
+
?CBB?BCC?CB@BDGJECCCA@ADDFCBBC@@>@AAA<AB?B>@?BBCBB@BBBBB>A>ACBB>B>CBB@BAAAC?BAAAA1AB?@AAA8ADBB?AAB?CD7:9?>;=8=@???==>6;;==A;>>>=;;;;5;>??8;;AAB;;;A???>>==><:::<::7<<@@@==>@@A<??@@@6@=B:==BBB.9633;.6-----7::=39:98'55257/5/55296669883<477;?=?:88;=4;//-37--/89:9>>=A;;;==@?@@<@@@@@>==@@
@ATNG8:03178:04798
GATGTAGTGTCATATGAGAGTGTGTACTCATTCGTTTCGGAAGAGACAGGTACGTTAATAGTTAATAGCGTAACTTCTTTTTCTTGCTTTCGTGGTATTCTTGCTAGTTACACTAGCCATCCTTACTGCGCTTCGATTGTGTGCGTACTGCTGCAATATTGTTAACGTGAGTCTTGTAAAAACCTTCTTTTTACGTTTACTCTCGTGTTAAAAATCTGAATTCTTCTAGAGTTCCTGATCTTCTGGGTCTCTCTCTCACGCACTACCATCGATGGTTCTGAGTCT
+
444444499;=>>@<<;=@;99?@A>><<00)/9993;<6<8<AACCCD@CCBBB@D?@@A<094599;7//)/>+//;;;)//)388<0>@AB?BAA=AB=B@A@?@=CBA@B9;:@DBB?B@AABBGCCD@BBCD>AACCCBAADDDBBBBBB?BBB8;;?B?BABB;;;AA<A;;;;;*;4;299::9(9>@@A8>9:999<@<=:====+;>>?@=@>BA?CCCAAAM@C?BAABBB=@@BB<AAABBBCDDCDBCBDCBCB@BBBA@@@?C8;:?A@AAB
@ATNG8:03182:04805
GATGGTAGATATATGCACGCTCTACCAGAAGATCAGGAACTCTAGAAGAATTCAGATTTTTAACACGTAGAGTAAACGTAAAAAGAAGGTTTTACAAGACTCACGTTAACAATATTGCAGCAGTACGCACACAATCGAAGCGCAGTAAGGATGGCTAGTGTAACTATGCAAGAATACCACGAAAGCAAGAAAAAAGAAGTACGCTATTAACTATTAACGTACCTGTCTCTTCCGAAACGAATGAGTACACATCGTCGTGTCGTGCTACCATCGATGGATCTGAGTCT
+
:;;;8<<@?>=>>665;<656><<?05545:8::::9=@BCA>><>6=A>A?ABA???=>,<;>=80//====8?7<8=:>>>0<=8<2999&9>?249@@699A>.5.55.54939:<;;566>>DDA@@@A4:::>9=<:;;555069>==9=@>=97-,(,,,,,896::6::86;999;.6//(/99999$66(333787899/5255993838/0/<;006;:==0525;<4<<?9>>=?<97738:::<?>>>>=<;666//(/888888488:9;///::
@ATNG8:03182:04822
GATGGTAGCGAGCGAGTGTGTATACCAGAAGATCAGGAACTCTAGAAGAATTCAGATTTTTAACACGAGAGTAAACGTAAAAAGAAGGTTTTACAAGACTCACGTTAACAATATTGCAGCAGTACGCACACAATCGAAGCGCAGTAAGGATGGCTAGTGTAACTAGCAAGAATACCACGAAAGCAAGAAAAAGAAGTACGCTATTAACTATTAACGTACCTGTCTCTTCCGAAACGAATGAGTACGTGTGCGACGTGTCTCCTACCATCGATGGATCTGAGTCT
+
5AAA=BC=CCCCDCBCDCDCDBBB@?CCC?CCCC@A>A@CCCBAAB@BC;>;??EAA@AA0A=CFAAACDECBB9AB;:;:;*;@>@5:99&9A@8=BBBCCB@@>@ABB?BCC@BBAA@BBCCCCDCCCCC@CCCC@@??BBA999;@CBB@BGDECBBA?BCCBBB>BB>BAB;>>>>A9@9949AABB3BC?B::9CCA??<@<@@@A<@<@?B@@<@@AABBC@C@CDD=CAA>???CBCBBAAABCCCBBBBB>=9:=??<<<=<@CA=??>>><=///
@ATNG8:03184:04823
GATGGTAGCACGACACGACGATGTGTACTCATTCGTTTCGGAAGAGACAGGTACGTTAATAGTTAATAGCGTACTTCTTTTTCTTGCTTTCGTGGTATTCTTGCTAGTTACACTAGCCATCCTTACTGCGCTTCGATTGTGTGCGTACTGCTGCAATATTGTTAACGTGAGTCTTGTAAAACCTTCTTTTTACGTTTTACTCTCGTGTTAAAAATCTGAATTCTTCTAGAGTTCCTGATCTTCTGGCTCTCGTAGACAGATACTACCATCGATGGATCTGAGTCT
+
;ABC@DDDDCBB=DCCCBCCCCDDDCCBCBA@=@BBB=DC@C?BBCCCCD?BB???@B@AAAC?B@BCBBBBAAA?ABABB2BC?CCAB8?@@@?DAA?BD@>>?@??;;@@EBAAA;>>>;A;AA?AA<<=<AA<=9=<>>>>>>AAA@@?@==:>?C=??<?:==9::;;;:4:8888)89=:88888(8<////'////..86-/(.888(635582827737?>>=<<;A<==667<5::?<A>>666;///====A>=>>>===>;;<?=B??>>>@>;;
@ATNG8:03185:04799
GATGGTAGCTCACGTACGTCACACGTACTCATTCGTTTCGGAAGAGACAGGTACGTTAATAGTTAATAGCGTACTTCTTTTTCTTGCTTTCTTGGTATTCTTGCTAGTTACACTAGCCATCCTTACTGCGCTTCGATTGTGTGCGTACTGCTGCAATATTGTTAACGTGAGTCTTGTAAAACCTTCTTTTTACGTTTACTCTCGTGTTAAAAATCTGAATTCTTCTAGAGTTCCTGATCTTCTGGTATGACTAGTGTACTACTACCATCGATGGATCTGAGTCT
+
DCCC?@@CCB=CICCCBBAAABECDCCCCECD@BBBC?CD?B@DDDCCBB?BAABC>B=??BCAD?CCCDC==?B?BBCCC3?=9<767-8@:>6;;<=AA=@>>;773;;;>>??B=?;:6:;=>=@??==:>@@C>A>>=A>>>@?@?A??>><>AA=AA<><??9=;;8AD8:;:><,5.5357555'375=>-/.547///770:=<;)5975=7?:;=9<>>???@=A;@888=B<>>>7;;:AAA@A>>>??@AABBAA=???>?AA=@@@@??????
@ATNG8:03189:04795
GATGGTAGGCGACATACATACGCGCCAGAAGATCAGGAACTCTAGAAGAATTCAGATTTTTAACACGAGAGTAAACGTAAAAAGAAGGTTTTACAAGACTCACGTTAACAATATTGCAGCAGTACGCACACAATCGAAGCGCAGTAAGGATGGCTAGTGTAACTAGCAAGAATACCACGAAAGCAAGAAAAAGAAGTACGCTATTAACTATTAACGTACCTGTCTCTTCCGAAACGAATGAGTACTATGTAGAGCTCTATACTACCATCGATGGATCTGAGTCT
+
9<=C@BBB?BBB=CCCDFECCCCDC@BCC@C@@ABB7<9;ABCCCD@BA=A=??@DCFFI5C@FBCCCDCCCBA;??:::::*;J>I7;;;7;CD?DDCBBBCCB@B@BB??@?@CCCCBBBCBBCCCCHBB@BBBA?A@CCA@@@>B?A;;:;BBBBCCB@CCCCAA?AC@BBB:::?CA;???=?ADFF3AA@B===ABECB:=7;;=A;@<@?BBB>AABCBAA>@=@@@=AAB?ABBCBBBBBBBBCCCCA??@BB;;;>@:;66///@<A>ABBBCDAB
@ATNG8:03196:04800
GATGGTAGTGTCAGTGCGCGTCGTCCAGAAGATCAGGAACTCTAGAAGAATTCAGATTTTTAACACGAGAGTAAACGTAAAAAGAAGGTTTTACAAGACTCACGTTAACAATATTGCAGCAGTACGCACACAATCGAAGCGCAGTAAGGATGGCTAGTGTAACTAGCAATAATACCACGAAAGCAAGAAAAAAGAAGTACGCTATTAACTATTAACGTACCTGTCTCTTCCGAAACGAATGAGTACTATAGACTATCTGAGACTACCATCGATGGATCTGAGTCT
+
<BCC?BBC@<ADCCBBBDAAACCEE@CCC@BBBBCC@E@CCBBAAB>@A?A?B@=9::::(:<@CBBBBBBCEF>B?@@BBA,@@=?4::;6;BD=@:99<@@>@=??AC?CBB>AABBBECDDFDCCBBBC@CCCC>??BBBC@><@@C;;9;BAAABBC@CCCCBA=AB?BBB?CBBBA:?<91888888%8@9<888AABCB:?;?B@A:=9==AAA=;;:AAAD?B=???8?AA@BCBBCCCCCB@AA=>>>BBBBCCCBAA>ABAAA??;?@@AABBBBB
@ATNG8:03197:04798
GATGGTAGCATCATGCATATCTCACCAGAAGATCAGGAACTCTAGAAGAATTCAGATTTTAACACGAGAGTAAACGTAAAAGAAGGTTTACAAGACTCACGTTAACAATATTGCAGCAGTACGCACACAATCGAAGCGCAGTAAGGATGGCTAGTGTAACTAGCAAGAATACCACGAAAGCAAGAAAAAAGAAGTACGCTATTACTATTAACGTACCTGTCTCTTCCGAAACGAATAGTACTGCGTCTCACTCTCGCCTACCATCGATGGATCTGAGTCT
+
4<BB>ABBCBBCC966B@@@BBBDB?ABA<@@@AAC=@<A:438888=?9?<>>>9:::+3178;CCC000=;)../:99+9:3:.55)5;;.5666==?=A9@=??;??@<??>:?C@ABAA@;:;@@=??;;59<>>?ABC<@;?;929<94:>>??AAA999<?>03386A888=23333322222#293855577=65.2666727.25BAA<A<CBB<<8<044;5;7707AB@AABBBBBA@@?><;>???<@CA?CA888@A<>=BBB@B@@@
@ATNG8:03202:04798
GATGGTAGTCTCAGATAGTCTATAGTACTCATTCGTTTCGGAAGAGACAGGTACGTTAATAGTTAATAGCGTACTTCTTTTTCTTGCTTTCGTGGTATTCTTGCTAGTTACACTAGCCATCCTTACTGCGCTTCGATTGTGTGCGTACTGCTGCAATATTGTTAACGTGAGTCTTGTAAAACCTTCTTTTTACGTTTACTCTCGTGTTAAAAATCTGAATTCTTCTAGAGTTCCTGATCTTCTGGATAGCGACGCGATATACTACCATCGATGGATCTGAGTCT
+
B;<6<>=CBCCCCCGCBB@A@BBCCCBBBB@?=?CCH>CC?B@DCCBBBBACCCBB?B=AB??9@=@@CCCCCBB=??@@@.@@>ABDG@BBCC@CCC@BB8;;@BAB?AACCCCBB@BFF@C?CCDCDBBB@CB@@>ABBBCBCAA@BB;;:BC?;;<@CE?C>A9;9B>DBB=@AA?A-:2:<;;;;;*;@ABC<BBC;;;@CBB?BDEH5D;<;A?A>BB?BCECCCD@C?AAABCC>A?A?ADBBBCCBBB::;FFDDCBB?BBBCBBB?CBBBAAABBB
@ATNG8:03205:04807
GATGGTAGGTGCCATGAGTGTATCCAGAAGATCAGGAACTCTAGAAGAATTCAGATTTTTAACACGAGAGTAAACGTAAAAGGTAAGGTTTTAAAAGACTCACGTTAACAATATTGCAGCAGTACGCACACAATCGAAGCGCAGTAAGGATGGCTAGTGTAACTAGCAAGAATACCACGAAGGCAAGAAAAAGAAGTACGACTATTAACTATTAAACGTACCTGTCTCTTCCGAAACGAATGAGTACGAGAGTCAGAGCAGAGCTACCATCGATGGATCTGAGTCT
+
CCCC@CCG@@;;:E@;<?><<><@8<<<8==@C<<9;900/;9776:=7;7:<;00000(0*/==688<==8;28857>>.>/..052666-688.8975583..).378)/.82;:77;;AA=9///9//7;@???<>>>A@@@B<@=@AA:>=>>>>AB;>>@@BB=??<??@<@B??:>:=A<;;;;;*::5988=888><<7<9<:8807:1:9:9=8<=>886F<@<@BD9??@:<=AA886A>?>>==>@>=>@@===BBC;??BAAAA<A>>888>888
@ATNG8:03205:04809
GATGGTAGCTATACGTATATCTATTTACTCATTCGTTTCGGAAGAGACAGGTACGTTAATAGATAATAGCGTACTTCTTTTTCTTGCTTTCGTGGTATTCTTGCTAGTTACACTAGCCATCCTTACTGCGCTTCGATTGTGTGCGTACTGCTGCAATATTGTTAACGTGAGTCTTGTAAAACCTTCTTTTTACGTTTACTCTCGTGTTAAAAATCTGAATTCTTCTAGAGTTCCTGATCTTCTGGGATGTGTGCGCAGTGCCTACCATCGATGGATCTGAGTCT
+
<=CC@CBCCC696<>>>;;;CDCCB=BCCCAA>ADCC=DB<@;??>@BCC@CCCCD@B@BCDDCD?BC???BBBB?@@@@@1??>BAAB<ABBC@BBB?AA=@@@@??;?CBBDCAA<B@@<?:;::A@;;;=ABBA<B>>>;;;@@>>>@?>>>=;;;=CC8<7:A:;;;=>A=AAAAA5A=C>=9999*9<---)--3---788:3::::+7A<=>;E;::59<::---4=,--:9<<,--9943---799///==7=@9=////===;=?<?@BA@@@?@?
@ATNG8:03165:04838
GATGGTAGCGCATATCAGCGCAGCCCAGAAGATCAGGAACTCTAGAAGAATTCAGATTTTTAACACGAGAGTAAACGTAAAAAGAAGGTTTTACAAGACTCACGTTAACAATATTGCAGCAGTACGCACACAATCGAAGCGCAGTAAGGATGGCTAGTGTAACTAGCAAGAATACCACGAAAGCAAGAAAAAGAAGTACGCTATTAACTATTAACGTACCTGTCTCTTCCGAAACGAATGAGTACCTCTCAGACGCTCGTCCTACCATCGATGGATCTGAGTCT
+
BCCC@C:9;DCCCCCDBBCCCCBBB>BCC@BDDBBB@B<@@AA@@A>AA>@>BBBA@EFD5D=AACCCCDDA@@8@A:;:::*;B=A5;;<-;CD?C=;;BBCA@>@@CCACCC=??BBBCBBBBCBBBCCC@CECC?@@BCBBBB?E@CBB@BDDCBBBC@BBBCCC?CC?AAA@BBBB@9A<<888888(9>;<?>?BCB??<?:=<=A7;5;>B;;8;B@@@BB?C?BBC=CDD@DGCAAAB>988@@ABBBBDB@;;7:>>:>==;;<@=@@@AA@@>>=
@ATNG8:03165:04876
GATGGTAGTATCTGCACACTCTGTCCAGAAGATCAGGAACTCTAGAAGAATTCAGATTTTTAACACGAGAGTAAACGTAAAAAGAAGGTTTTACAAGACTCACGTTAACAATATTGCAGCAGTACGCACACAATCGAAGCGCAGTAAGGATGGCTAGTGTAACTAGCAAGAATACCACGAAAGCAAGAAAAAGAAGTACGCTATTAACTATTAACGTACCTGTCTCTTCCGAAAACGAATGAGTACGTGTGACGTACGTGAGCTACCATCGATGGATCTGAGTCT
+
==@><BC>C?BBBBBA;@@ABB999@CDE?ACDFCC@B@BB?A@BC?CC>?5::A>=??=,=9997978??>><887;;999$9B252699+?B@?CCBBCMECD?B?@@=@@C8;;CCDCBCCDB;;;A;;7;AAA9;:AAABBB?B?;;;8:ACCCBAA?AAABBB>BB>CAC?B@;;:5:0/)/////(/95::::>==AA;A:A<><<?8<<B@@=@A@@CAA=?:=>==0=00*0@@@CCCBBBC?DA:99@?@@???@??<@CBFBBB?AA@@;::79>
@ATNG8:03168:04850
GATGGTAGTGTCATATGAGAGTGTGTACTCATTCGTTTCGGAAGAGACAGGTACGTTAATAGTTAATAGCGTACTTCTTTTTCTTGCTTCGTGGTATTCTTGCTAGTTACACTAGCCATCCTTACTGCGCTTCGATTGTGTGCGTAACTGCTGCAATATTGTTAACGTGAGTCTTTGTAAAACCTTCTTTTTACGTTTACTCTCGTGTTAAAAATCTGAATTCTTCTGAGTTCCTGATCTTCTTGTATGACTAGTGTACTCTACATCGATGGATCTGAGTCT
+
:<<<8====;;9;/////779::<==44/7//)/777.996<8><<97//)/77996:.4444.47<9566<<=<7;<<<<)4/)///)/::;8=>>9;;69@:0//)//9:::6515>=9=9:<///;//)699<8>=?<875,,(,,,652*,(-//)/95:6;564999455)4<<<=1;7;666?@@+666=?4<;;;5555555<;;<+55556166;;:><<<;9.5.55/7753--(--577556<<666<;;666==<<<6659=:::544;86
@ATNG8:03172:04851
GATGGTAGGCACTGCGCACTCATCCCAGAAGATCAGGAACTCTAGAAGAATTCAGATTTTTAACACGAGAGTAAACGTAAAAAGAAGGTTTTACAAGACTCACGTTAACAATATTGCAGCAGTACGCACACAATCGAAGCGCAGTAAGGATGGCTAGTGTAACTAGCAAGAATACCACGAAAGCAAGAAAAAGAAGTACGCTATTAACTATTAACGTACCTGTCTCTTCCGAAACGAATGAGTACATAGATATACGTATAGCTACCATCGATGGATCTGAGTCT
+
6ECC?CCC@CBBBCBCDBBBCCCCC>CCC?BCCCCB@B?BBBBBBB>@@=@?A@BBBDED3A?BCCBBBBBBBB=BAAACCD3>:3;3:;:1;@A<??@@>>>@@<A=>?:><@6:8>@@??@@@@@>@>>>9>>>>:===A>>?=9?=>>>;>==<=@@@<@>>>AA<@@<A@@9<<7980:;;6=BBBB/7838>?>A@@??=@<????<A<AA;;;:=A???@?:=:>?>5><<8;<<=888>>@AAAAAAAAAAAAAAAAA:@888A==8<::9@@@??=
@ATNG8:03174:04834
GATGGTAGTGCGTGAGAGAGAGACCCAGAAGATCAGGAACTCTAGAAGAATTCAGATTTTTAACACGAGAGTAAACGTAAAAAGAAGGTTTTACAAGACTCACGTTAACAATATTGCAGCAGTACGCACACAATCGAAGCGCAGTAAGGATGGCTAGTGTAACTAGCAAGAATACCACGAAAGCAAGAAAAAGAAGTACGCTATTAACTATTAACGTACCTGTCTCTTCCGAAACGAATGAGTACACACTCTCATATGACACTACCATCGATGGATCTGAGTCT
+
444439;;=<;;666A<<<@@C;;;6;@A:>@<<<<7;8<;:;:<=8::6:7;;A?<777';9@@A?>@BBDFD>87<DCCC2;;69=@@@7CCC@CAAA@ABAA?C@BB@CCD?BCAABAABGFDDKEDA@<;:;B>AABBBBDC>B?B<<9;B@@@CBB??@@AAE?BB?BBB?BA@AA9?9949@CCC/AB;>=898==>B=A<888=8=:88<CB@BB@@?BB?@=@A@8@00,0@@@ABBBA?@AA@9;;@;@AB<<<<;68;9833348333;333::
@ATNG8:03183:04864
GATGGTAGTACATGATAGAACACCAGAAGATCAGGAACTCTAGAAGAATTCAGATTTTTAACACGAGAGTAAACGTAAAAAGAAGGTTTTACAAGACTCACGTTAACAATATTGCAGCAGTACGCACACAATCGAAGCGCAGTAAGGATGGCTAGTGTAACTAGCAAGAATACCACGAAAGCAAGAAAAAGAAGTACGCTATTAACTATTAACGTACCTGTCTCTTCCGAAACGAATGAGTACTGCGTCTCACTCTCGCCTACCATCGATGGATCTGAGTCT
+
6CBC:BDDBB=CCCBDBBB?EEC@CDD@CCCB@@<@?BBCCCCC@CC?C@AAAABBBB1B>BBBBAA@AAAC;CCBAA@@0@@<A?BCC:CBB@BBBBCCB@@>@@AA?B??=@ECCCCCCCCBBCCCCC?CD@@<ACBA?@>=;@@DBB?ABBCCCCC?BBBBBB?B@>8888>?<:9/:::488888(7@9@888BBCAA;@:>>FE:=:>AA@@>AAAAABB?B?BCF?CAA>ABBBCBBABA@??????>BCCBB?B>?<?BBBBCC?CDBBB>>?CB
@ATNG8:03192:04843
GATGGTAGGCGTGTGAGAGTCTGCCCAGAAGATCAGGAACTCTAGAAGAATTCAGATTTTTAACACGAGAGTAAACGTAAAAAGAAGGTTTTACAAGACTCACGTTAACAATATTGCAGCAGTACGCACACAATCGAAGCGCAGTAAGGATGGCTAGTGTAACTAGCAAGAATACCACGAAAGCAAGAAAAAGAAGTACGCTATTAACTATTAACGTACCTGTCTCTTCCGAAACGAATGAGTACTATGTAGAGCTCTATACTAATCGATGGATCTGAGTCT
+
BCCC?CCC?CBBBDCBBCCCBD9999;EC@CCBBBC@C?BADCBCC?CC@B>BA?>>>>=1?AAAACCCCCBBB<@A=====.=A>D=BBB9:9A;>>?AABABB;A;@@=@@>:=<>>>;==AA@@>??=@<?>=?;;;>?AA;:8;>A??:?@AAAAAA:?@AAA@==?;;;;29989:1888:88888(8918=<=>??AB;>;>>>@=@<>>@AA;A><<<==;?<A??7>B@>8::AABA<<<AAACCA??@======C;>>>>>>:>>>>A=?>??
@ATNG8:03194:04848
GATGGTAGGACGAGCGTCTGAGAGGTACTCATTCGTTTCGGAAGAGACAGGTACGTTAATAGTTAATAGCGTACTTCTTTTTTCTTGCTTTCGTGGTATTCTTGCTAGTTACACTAGCCATCCTTACTGCGCTTCGATTGTGTGCGTACTGCTGCAATATTGTTAACGTGAGTCTTGTAAAACCTTCTTTTTACGTTTACTCTCGTGTTAAAAAATCTGAATTCTTCTAGAGTTCCTGATCTTCTGGCAGACTCTCACACGCCTACCATCGATGGATCTGAGTCT
+
6=DEACCC@BBCBBAABBB@@CCC@CCDDFEB?BCCD=AB?B?BCCBBBC@CFCCC@C?BBCC?CBDDCCBB@??=;:9:9:%:A=AABC>CBCG@GCG?BB=@@BCCCACCCCCDBB?BBB@D?DCCCB@@@@CBBB@CBCBBCBABA@ACCECC?BBC?CC?C?CADDCCBBB>BBABB:BAC?CCCHC5CCBBC>AACCJDDBA@5;;;;;%;;;;@@B?BB@BBBCB@@>@?BBCCAA>AACADEDCCBBBCBABDDF@CCB?BCCCCBB@BBBBC@@?BB
@ATNG8:03205:04869
GATGGTAGATATATGCACGCTCTACCAGAAGATCAGGAACTCTAGAAGAATTCAGATTTTTAACACGAGAGTAAACGTAAAAAGAAGGTTTTACAAGACTCACGTTAACAATATTGCAGCAGTACGCTCACAATCGAAGCGCAGTAAGGATGGCTAGTGTAACTAGCAAGAATACCACGAAAGCAAGAAAAAGAAGTACGCTATTAACTATTAACGTACCTGTCTCTTCCGAAACGATGGTACGAGAGAGCACACGTGTCTACCATCGATGGATCTGAGTCT
+
:@;;;@CCCDBAAB<966=>AA?DD:@<<7::>>00+0;@@@BA@@::93:?BA::9AAA3B?BB???BBBBAB;AA@@@@@1AA?C<A@@9@BB>B<;;;CBBC@B@CCAFA@=@@@ABCDCCCCCCCCCC@BBBC<?>A@:99G?D@C;;:;BAAACCD@CCCD??;?B????799@@@8??@<@@@@A/=956///:9>AB=A:==A@=A5;8;;;5;AAABBK?A<@@A9@00/<;<=?@:???745<==848//66//(///3333,3<<=:88888
@ATNG8:03161:04891
GATGGTAGTATATCGCGTCGCTATCCAGAAGATCAGGAACTCTAGAAGAATTCAGATTTTTAACACGAGAGTAAACGTAAAAAGAAGGTTTTACAAGACTCACGTTAACAATATTGCAGCAGTACGCACACAATCGAAGCGCAGTAAGGATGGCTAGTGTAACTAGCAAGAATACCACGAAAGCAAGAAAAAGAAATACGCTATTAACTATTAACGTACCTGTCTCTTCCGAAACGAATGAGTACTGTATCTATGTGTGCGCTACCATCGATGGATCTGAGTCT
+
A@@A?BCC@@@CH=;;CCCA@@DCC@BCC@DDDG<;;;ACCCCBBB?BD>@>@BAAACDC3C?BBBCBB@@??<5<=;;;;;*;B=>;??@4?AB@CB@AEGDA@>@@CD?BBB?BBBBCGCCBBBCBCBBB@BBCB?BBBBBBBB>B@A??=@BBBBBBC?AAABCD@DD@BBB?BBECC>B:;5;>===/=<<5:;;>>DDC<A<AABB<A<==ABB@CCCCCBB?B>AAD>B??<?@@BB>>>CCDCC>?@>>>>?888=8818D>>>?B@C99:BBBBAC
@ATNG8:03163:04880
GATGCTCTGCTCTGACTCTCGTACTCATTCGTTTCGGAAGAGACAGGTACGTTAATAGTTAATAGCGTACTTCTTTTTCTTTGCTTTCGTGGTATTCTTGCTAGTTACACTAGCCATCCTTACTGCGCTTCGATTGTGTGCGTACTGCTGCAATATTGTTAACGTGAGTCTTGTAAAACCTTCTTTTTACGTTTACTCTCGTGTTAAAAATCTGAATTCTTCTAGAGTTCCTGATCTTCTGGTGTCGTCTATCATGTACTATCATCGATGGATCTGAGTCT
+
4;;<>54554<<<<>>>>@<;<?===5545<>>6<<8<7555;<<;277///)/3///9394///77///72/////$///(444<25555.55/)//)/////515<<=@>==::::0505<>:9554.9><>:@<;:455558:<<555B595>6547=43455559996;5555&5.5.5:;;;+;;;;<4</-,6,,,,-(----$-7;55.45::7<<:;;==9<7;;:;:<8::<6;;;?@@BBCCCBB?9:9@B@A:::9:9929999<::=:9
@ATNG8:03165:04899
GATGGTAGAGTATCATGTGTATCTCCAGAAGATCAGGAACTCTAGAAGAATTCAGATTTTTAACACGAGAGTAAACGTAAAAAGAAGGTTTTACAAGACTCACGTTAACAATATTGCAGCAGTACGCACACAATCGAAGCGCAGTAAGGATGGCTAGTGTAACTAGCAAGAATACCACGAAAGCAAGAAAAAGAAGTACGCTATTAACTATTAACGTACCTGTCTCTTCCGAAACGAATGAGTACATAGATATACGTATAGCTACCATCGATGGATCTGAGTCT
+
5=<=8=ACCCDDCCBAAAHDDCCBA?AAA=@@>>9:5>299BBBBC@CC@DADD>9;;;;*;;BBCCBBCCCDB<@@;;;;;(;@>@5:99&9?@<BCBBABBBB>C?AA<AAA?BBC>@ADCBBBAAACCE@DD@A>@BBABCBB?B@BBB@BDBCBBBC?CCCBBA=AB?CDD=AABBD<???>ABBBB3AA?>;;;=>=AA=A=;;;?<A=AACBB?CCBBBBB@E?CDD?BAA?AAABBBBBCBBBBBBBCBAAAAA?<?<;A<<<AAA<A>=>AAAAAA
@ATNG8:03167:04917
GATGGTAGAGAGAGCTCTCTCATCGTACTCATTCGTTTCGGAAGAGACAGGTACGTTAATAGTTAATAGCGTACTTCTTTTTCTTGCTTTCGTGGTATTCTTGCTAGTTACACTAGCCATCCTTACTGCGCTTCGATTGTGTGCGTACTGCTGCAATATTGTTAACGTGAGTCTTGTAAAACCTTCTTTTTACGTTTACTCTCGTGTTAAAAATCTTGAATTCTTCTAGAGTTCCTGATCTTCTGGGCTGCCTGATATGCGCTACCATCGATGGACTCTGAGTCGT
+
=:5505:9<CCBBCA666=<<<<;;665;=594:AAA<BC@B?<;:BBAA>BCBBB@B=??CC>E>ABCCD??8?499888(9A?BADC5@<=B>B>><>C?89:A@=8===@@??@<???<?<?BA??>>><?B@@;@AAA@@@;;;A@B@@@A:=>@=??:>:>BAAA@???588BBB6A<?78////(/;<=>///66<;<==<58999*9//*/9494>><?@@>>>>=B=BA@@;;5;:66.66//,/;;<===///<6617=D@@;<7;;;@>>999-,,
@ATNG8:03174:04905
GATGGTAGCAGACGTGACAGAGCGCCAGAAGATCAGGAACTCTAGAAGAATTCAGATTTTTAACACGAGAGTAAACGTAAAAAGAAGGTTTTACAAGACTCACGTTAACAATATTGCAGCAGTACGCACACAATCGAAGCGCAGTAAGGATGGCTAGTGTAACTAGCAAGAATACCACGAAAGCAAGAAAAAGAAGTACGCTATTAACTATTAACGTACCTGTCTCTTCCGAAACGAATGAGTACCTCTCAGACGCTCGTCCTACCATCGATGGATCTGAGTCT
+
<E>@?CCBBBCCCCCBCCCCCCCCC=ABC?CABB?>=?@BBDCCBB??@<?=?BBBBBBB3B?CCDAABBF?;:.9=9:;;;*;@;@9A;;0?BB:=BBCCCBBB?B@CC@CBB?BBBBBCCCDBBBBBCBB>ADDD>A???BBBB>C?CCC?AABCBBBB>BBBBCA?CC?AAA?BBBBB;A==9=AAAA/AA<@776?@?@@;@;@AAA5758BCCC@CDBBBBC?B?BAB=BBC?BBBBBBB?BBB>@>AA???AAA@<@=<6<<<<??B<AA?@@CA>>=
@ATNG8:03200:04898
GATGTAGAGAGATGTAGCGCTCCCAGAAGATCAGGAACTCTAGAAGAATTCAGATTTTTAACACGAGAGTAAACGTAAAAAGAAGGTTTTACAAGACTCACGTTAACAATATTGCAGCAGTACGCACACAATCGAAGCGCAGTAAGGATGGCTAGTGTAACTAGCAAGAATACCACGAAAGCAAGAAAAAGAAGTACGCTATTAACTATTAACGTACCTGTCTCTTCCGAAACGAATGAGTACTATGTAGAGCTCTATACTACCATCGATGGATCTGAGTCT
+
CCA<ACBBCBBBDDDBBBBA??@<@CC@CCCCCC?B?AABBBBA>BB>B@A>=77777(8<ABBACCCCBBB9>=99999*;C>C<AAA9ACCACCBBDDBBB@C?BB?BBB>BBBBCCEECCCCDCCCC?DAAB?BBA@@AAB>D@CAA?BCBCCCCC?CCA@BB@BC>>=>=@ABBB>B>>;====>/<A<A666@@?@@<@<@AAB:>:=>BCC>AABBBCC?B>AAC>CCC?@@@CBBBBB>;;;<;:::?B>>>@@::8:BA@@@B@CAAABBBCBB
@ATNG8:03203:04909
GATGGTAGAGTATCATGTGTATCTCCAGAAGATCAGGAACTCTAGAAGAATTCAGATTTTTAACACGAGAGTAAACGTAAAAGAAGGTTTTACAAGACTCACGTTAACAATATTGCAGCAGTACGCACACAATCGAAGCGCAGTAAGGATGGCTAGTGTAACTAGCAAGAATACCACGAAAGCAAGAAAAAGAAGTACGCTATTAACTATTAACGTACCTGTCTCTTCCGAAACGAATGAGTACTATAGACTATCTGAGACTACCATCGATGGATCTGAGTCT
+
5<9906<BCCCE@>>669>;9949?2444.3<:;598;?CBCBCCE@BB?B?@AA>>>??1>@CDBAACCCCCE>AA;:::-;B>A5;;;-;>>;>BBBCBCBB>B>BC>A???CCBABBDCCCCCCCBBB@DCCD@B@@ABBBB>B@DCB?BCBCCCA@<@CCCCC<AA?@>><>?CCC>BB@=99999.9A=?:<:?>><=9=:>>@A7;7;BCBB?;;;AABB@C@CDD<AACACBBBBBBBBBBBBCCACCBBACCCCAA?BBB@@@@?BBBBAAABCC
@ATNG8:03156:04934
GATGGTAGGTGCACATGAGTGTATCCAGATGATCAGGAACTCTAGAAGAATTCAGATTTTTAACACGAGAGTAAACGTAAAAAGAAGGTTTTTACAAGACTCACGTTAACAATATTGCAGCAGTACGCACACAATCGAAGCGCAGTAAGGATGGCTAGTGTAACTAGCAATAATACCACGAAAGCAAGAAAAAGAAGTACGCTATTAACTATTAACGTACCTGTCTCTTCCGAAACGAATGAGTACTGCGTCTCACTCTCGCCTACCATCGATGGATCTGAGTCT
+
;;@<8<AC;;66@BBAAA@@BCCCC@BBBBA????@4:4:AABDBB?BB@C@BBBBBDDD1;9;BCCBBB@CCD<AA@A@AA,;;5:2::::$4;;:==C>CCBBC?B??<8=@@399@ABCCCCFDDDCCBA?@AAA>@@AABBBB@C@C@@>@DAAACAD@BBBBBB@BB@BBB688ABC8==>?@@@@@2A>;?=>>AA@@?=A=AAAA;A<<<B?>:@AAABBC@C?@@C=BBB=?@BBBBBCBBBCCBBCCCDDBBC@DBB@BCCCBCC?CBBAC?@?CC
@ATNG8:03174:04978
GATGGTAGTATCTGTCTACGAGAGCCAGAAGATCAGGAACTCTAGAAGAATTCAGATTTTTAACACGAGAGTAAACGTAAAAAGAAGGTTTTACAAGACTCACGTTAACAATATTGCAGCAGTACGCACACAATCGAAGCGCAGTAAGGATGGCTAGTGTAACTAGCAAGAATACCACGAAAGCAAGAAAAAAGAAGTACGCTATTAACTATTAACGTACCTGTCTCTTCCGAAACGAATGAGTACACACTCTCATATGACACTACCATCGATGGATCTGAGTCT
+
55=@>BDCCBBBBHCCDDDCCCCAA?ABB?BDBBBB?B?BBCA@@C?CC?C@BBAAACCC3B?BBAAAACAA@@9??BCDDC2CC@D6:::6;CC@DCBBCCBBB?B?BD?CCC<@@BBBCCCCBBCCCDBC?BC998:ACAABAA>B?BBB?BBBBABAC?A??CCB@BB>8898<<999+9??;989888%/:7:///==BAA<?;>>AB1818=A@@=@BA@@BB?B@CCD=CBC<@ACCCCBBBBBAAA@@@?<A@A@BBBA?BBBBBBB?BBBBBAAABA
@ATNG8:03177:04958
GATGGTAGTATATCGCGTCGCTATCCAGAAGATCAGGAACTCTAGAAGAATTCAGATTTTTAACACGAGAGTAAACGTAAAAAGAAGGTTTTACAAGACTCACGTTAACAATATTGCAGCAGTACGCACACAATCGAAGCGCAGTAAGGATGGCTAGTGTAACTAGCAAGAATACCACGAAAGCAAGAAAAAGAAGTACGCTATTAACTATTAACGTACCTGTCTCTTCCGAAACGAATGAGTACACATCGTCGTGTCGTGCTACCATCGATGGATCGATGAGTCT
+
@BCA?@?BBCCCCCCCCCCCDCCCB?CDD=BCDE99;9>BBCBBBC@CC@C?@>?89888)9<?AABBBECCBB:@?;;;;;*;A>A?CCC;CCC@BBBBCEEDC@C@CC?CAA?CABBBCCCBBBCCCBAA?CCCD?AABBBBBB?BACAA?ABBBBCCC?BBBBBB>AA>@AA>AABBB=;;::=BBBB/AA<@;;;>>>A@;@:@@AC;@;@>BBB?BBBBBCC>A=ACD=CAA=@ACCCAABCB@>>>BB??;@@@000=@:=@B:00:599////666733
@ATNG8:03180:04961
GATGGTAGGCGAGAGTGAGACGCAGTCTCATTCGTTTCGGAAGAGACAGGTACGTTAATAGTTAATAGCGTACTTCTTTTTCTTGCTTTCGTGGTATTCTTGCTAGTTACACTAGCCACCCTTACTGCGCTTCGATTGTGTGCGTACTGCTGCAATATTGTTAACGTGAGTCTTGTAAAACCTTCTTTTTACGTTTACTCTCGTGTTAAAAAATCTGAATTCTTCTAGAGTTCCTGATCTTCTGGTGTCTGATCTGTATCACTACCATCGATGGATCTGAGTCT
+
6CC?;DCC@DBBBAACDCFCBBBDCBBABCC@BBBD>CB>B?BCBBBBC?CCC@A>@>BBBB?A?AAAAAABBB<;;;;;,;;6=@CC>CCBB>BBB?BB>BBBCBB>@B>>>;<=;==;7;;888@A@@@;>===;A>>;;;>>>AAAA??>><=A@7;9;A;?A@><>>@><@@@AA5A=C;@@AAA/AA;::6::::B@;;9;1:::::$:<<980567;3;>>>><@7<7<@??994:9:9@@@>>>@@???@>>>D>>>><BAAA???=A@>>>AA@@@
@ATNG8:03189:04931
GATGGTAGACATATCGTACTCTCTGTACTCATTCGTTTCGGAAGAGACAGGTACGTTAATAGTTAATAGCTTACTTCTTTTTCTTGCTTTCGTGGTATTCTTGCTAGTTACACTAGCCATCCTTACTGCGCTTCGATTGTGTGCGTACTGCTGCAATATTGTTAACGTGAGTCTTGTAAAACCTTCTTTTTACGTTTACTCTCGTGTTAAAAATCTGAATTCTTCTAGAGTTCCTGATCTTCTGGCGCTCTGTCACGTCTGCTACCATCGATGGATCTGAGTCT
+
:===9CCCCCCCCBBBCBBBBBBBDBBBBECB?BBCC<AA=B@BBBBBBB=@CCBC<A<@ACC>A>@@ABB>@=:466666(8939555-5BBC?AADAEE>BABCCC?CCCCBBCC?BBB?B?BBBBBBBA?CDED688A:::@?AABAA788A:>=@=>><><??@@@AAAA:>>@DD5A;>666666+5=AAC355=99:<;:;5;=>>/@@@@B<B<??===>>>>>>F:>==>>A=?@@=?>=>=?<<>>>>>>>>>>>A<A<==>>><AAE@>==>>A
@ATNG8:03193:04955
GATGGTAGGACGAGCGTCTGAGAGGTACTCATTCGTTTCGGAAGAGACAGGTACGTTAATAGTTAATAGCGTACTTCTTTTTCTTGCTTTCGTGGTATTCTTGCTAGTTACACTAGCCATCCTTACTGCGCTTCGACTGTGTGCGTACTGCTGCAATATTGTTAACGTGAGTCTTGTAAAACCTTCTTTTACGTTTACTCTCGTGTTAAAATCTGAATTCTTCTAGAGTTCCTGATCTTCTGGTGAGATATGCATGATGCTACCATCGATGGATCTGAGTCT
+
5BBC@DCC@CCBCBBBBCA@ACBDAFCCCCCC@CCCC=CC>@<ADDDCBB@CCCCB@B@DCCC=C?BBCBBCCCD<:9999'9=8?>??:@ABCACCHGIE=@@BDFFACBBBCCCD?BBB@B=A@@@?CBB>BBB@?@A@AA@?@@CBBBC@@@=?BA?AA>A=ABCBBBDCC@EBBBB7A=A=;;;;.;C@AA;@;<;A@>=9=.999*9=<>@=A@CC@BBAAA?C@C@D?@@@?<?AC?CCCCCDCCCBBBCCCCCCBB@CBBBCAB>A@@BCBBAA@
@ATNG8:03199:04973
GATGGTAGACATATCGTACTCTCTGTACTCATTCGTTTCGGAAGAGACAGGTACGTTAATAGTTAATAGCGTACTTCTTTTTCTTGCTTTCGTGGTATTCTTGCTAGTTACACTAGCCATCCTTACTGCGCTTCGATTGTGTGCGTACTGCTGCAATATTGTTAACGTGAGTCTTGTAAAACCTTCTTTTTACGTTTACTCTCGTGTTAAAAATCTGAATTCTTCTAGAGTTCCTGATCTTCTGGGCTGCGCTGATATGCGCTACCATCGATGGATCTGAGTCT
+
5BBC?BCCDCCCCBCCCDCCCABBBBBBBBBB?BBBC<BB?B@CC???BA>ABBBC@C?BBBB>B?BBBBBB@?=:88768(5:.:988,8??B@CCB=BA:==<AAA=AAA><<AA;A=>:>;;;;?<><A:A@A@4<9DA>@>?AAA<<<??@;999;AC9>9>>;;;?==>8>>@AA5A<@:>>???/<A6660666///:66;8====.=@A@A=A:=>=BB@@;;;<@;?>>>>@<;=;=6=///==67<AA>>>>>>>><>==C?;;7;>>>?CBAAA
@ATNG8:03201:04974
GATGGTAGGACGAGCGTCTGAGAGGTACTCATTCGTTTCGGAAGAGACAGGTACGTTAATAGTTAATAGCGTACTTCTTTTTCTTGCTTTCGTGGTATTCTTGCTAGTTACACTAGCCATCCTTACTGCGCTTCGATTGTGTGCGTACTGCTGCAATATTGTTAACGTGAGTCTTGTAAAACCTTCTTTTTACGTTTACTCTCGTGTTAAAAATCTGAATTCTTCTAGAGTTCCTGATCTTCTGGTGTCTGATCTGTATCACTACCATCGATGGATCTGAGTCT
+
6BAA:CBB?C;;9BBCBCCCCCCD@DDCCCBB?BCCD>CC?B?CCCCCCC@CCDBC?BABBAA?B@CCCCBBBCC?CCDDD1BB?BCDE>BBAA=BA@;@B;;:;BCC@CCCCDBCB@CDD@C@CEBBBBAB?BBA@<AABABBCBCCDCCBBAA=AAA?AB>A>ACCEFCCCC@BCCCC<C@C?AA@@?,?A@@@=ADCCCCCB;;5;@??,AAABDAD@BB?BDDDDBB?B@BBBCCDABBC?CBCBBBECBCCCDBCBBC@@=AAAAFCC?AAACCCCBBB
@ATNG8:03203:04955
GATGGTAGCACACGAGATCTCATCGTACTCATTCGTTTCGGAAGAGACAGGTACGTTAATAGTTAATAGCGTACTTCTTTTTCTTGCTTTCGTGGTGTTCTTGCTAGTTACACTAGCCATCCTTACTGCGCTTCGATTGTGTGCGTACTGCTGCAATATTGTTAACGTGAGTCTTGTAAAACCTTCTTTTTACGTTTACTCTCGTGTTAAAAATCTGAATTCTTCTAGAGTTCCTGATCTTCTGGTGTCGTCTATCATGTACTACCATCGATGGATCTGAGTCT
+
<A<<7;;==CCCBABAACCCBBBBBBCBCHCC@CDCC>BD@C@DCCCCBA?BCCCB?A?BBBB?B?CCBBBBBBB?BBBBB3BB?B@@@=>>>B?BCC@BB=>>@BDC@AAA??CAA;A::6::=====A@A=A>>>699=>===@A@@@???@C:<;;=BB<A;@>ABBA?==398;DE5@;@;>>AA@/A?;;=16/////766<46666(5///;5;3<=<A?>>@>?;?:??>???:==B=>>>B?@???A??;;;@?==><>@BA?>?<@@@>>>@@AA
@ATNG8:03204:04977
GATGTAGAGAGACTGTAGCGCACCCAGAAGATCAGGAACTCTAGAAGAATTCAGATTTTTAACACGAGAGTAAACGTAAAAAGAAGGTTTTACAAGACTCACGTTAACAATATTGCAGCAGTACGCACACAATCGAAGCGCAGTAAGGATGGCTAGTGTAACTAGCAAGAATACCACGAAAGCAAGAAAAAAGAAGTACGCTATTAACTATTAACGTACCTGTCTCTTCCGAAACGAATGAGTACGATGAGATCTCGTGTGCTACCATCGATGGATCTGAGTCT
+
B<<==@?@CCCBBB==<>B@A<<<4<<<7:>@@9:89?CCAAAAB?BB?B?BAA?????.>?BABBBBBBBCD>B?BCCCC5CC@C@BBB9CBB@CBBBBBCCB=B>;;6;AA=AEDCEEAAAC;;;BCBB@AACB>::9@AD?A=A@C@@=@@BA???B?BAA???@CE@:::9:0@@@7=0/)//////%-907/./66<<=;=:98;=2:2:9@@@>?BABB??<><?@A:A9959??BBBCBBCA?88/://////CBAAA=???;;;@<@=>>@?@?BB
@ATNG8:03160:04986
GATGGTAGAGAGAGCTCTCTCATCGTACTCATTCGTTTCGGAAGAGACAGGTACGTTAATAGTTAATAGCGTACTTCTTTTTCTTGCTTTCGTGGTATTCTTGCTAGTTACACTAGCCATCCTTACTGCGCTTCGATTGTGTGCGTACTGCTGCAATATTGTTAACGTGAGTCTTGTAAAACCTTCTTTTTACGTTTACTCTCGTGTTAAAAATCTGAATTCTTCTAGAGTTCCTGATCTTCTGGATATGAGTGACTCGTGCTACCATCGATGGATCTGAGTCT
+
BCBB@BCBCCCCCCC::9CBBBCDGBA?AC@@<@AAA<BC?C@::;BBBA?ACB?>=?@BCCB?B>BBBBB@AA@??<???.???B@@@9@BBC?ACC?CC;?>ABBB?@BDAA==A;A@@:@;?>>>;;;=:>A>>5:8@@@???>?A>>8:8@<>>>=AA<A<AAAAAAAAA;>9997-99=5<<>>=.=??=>8?99:::?<<<8<<;<.==>>C=C<<;7:???;;;=A=AAAAAD299?=ABAA@<=;@@@>AA>>>AAC=@>>>>>>9>>>>>=A>>>
@ATNG8:03160:05020
GATGGTAGTATCTGCACACTCTGTCCAGAAGATCAGGAACTCTAGAAGAATTCAGATTTTTAACACGAGAGTAAACGTAAAAAGAAGGTTTTACAAGACTCACGTTAACAATATTGCAGCAGTACGCACACAATCGAAGCGCAGTAAGGATGGCTAGTGTAACTAGCAAGAATACCACGAAAGCAAGAAAAAGAAGTACGCTATTAACTATTAACGTACCTGTCTCTTCCGAAACGAATGAGTACGAGAGAGCACACGTGTCTACCATCGATGGATCTGAGTCT
+
5@@A;ACCEECCBBDBBCCBBBBBC@BCB?CBCC::::=@@CCBBA>AC@D?AA@@AAAB2B@DDCACCCCBBB<B>?@CCC1B@=@5:;;6;BC?CCCFCCECC?B?BB@BAA>CCAABBBBBBCCCCDDC@CABB?C@A@A?@@<@=?9:7;CCCCCBAACCC@@@@BB@AAA?BBBBA9A9949=<<=/>@<A877AAA;;8:;?A??<?<?ABAA?B@@@BBB@B?BBB>BBB?BBBBBBBCBBBB@A@ACBBA?@@@@;;:>>>=>>=8>>=<=AA;;;
@ATNG8:03160:05028
GATGGTAGCACGAGTCACTCATATCCAGAAGATCAGGAACTCTAGAAGAATTCAGATTTTTAACACGAGAGTAAACGTAAAAAGAAGGTTTTACAAGACTCACGTTAACAATATTGCAGCAGTACGCACACAATCGAAGCGCAGTAAGGATGGCTAGTGTAACTAGCAAGAATACCACGAAAGCAAGAAAAAGAAGTACGCTATTAACTATTAACGTACCTGTCTCTTCCGAAACGAATGAGTACGTGTGCGACGTGTCTCCTACCATCGATGGATCTGAGTCT
+
;BDDADC@AACCCEGCCCCCEDCCC<CEC@CCBB;;7;:@AABBBB@BB@C@CDBBACBB3C@BCBBBBBBBBF>BB@@@@?,>A<A=@@@7ABEAECAAABCCC@B?AD@C@@=@CCABBBDBBBBBBCCC@CBBB@BBBBBBBB?B@CCC?CBBB??@C@BBBAAAABB?BBB>BAB@A;;;;557888(6<4877:A@@@B;>:?AAB=D=DDCCCACC@??BCAE@DBA;A::4:ABCDCCABACCB@??@@B>>>A:>::5:=?@@@A>==>??AA;;;
@ATNG8:03164:04988
GATGGTAGCATCATGCATATCTCACCAGAAGATCAGGAACTCTAGAAGAATTCAGATTTTTAACACGAGAGTAAACGTAAAAAGAAGGTTTTACAAGACTCACGTTAACAATATTGCAGCAGTACGCACACAATCGAAGCGCAGTAAGGATGGCTAGTGTAACTAGCAAGAATACCACGAAAGCAAGAAAAAGAAGTACGCTATTAACTATTAACGTACCTGTCTCTTTCCGAAACGAATGAGTACGTGTGCGACGTGTCTCCTACCATCGATGGATCTGAGTCT
+
5<==:BBBBBCBDDCCBBBDDCCBB@BBB?ABBB@?<?=ABBBBAC?BB@D?BA??>;;=)?6BBBBBBBB>>?7:;@ABCC5CC@C@CCC<BBD=BAABECC@@?A@DD@CCE@BBBBBCCCCCCCCCCCC@BBBC?BBBBDCBB>B?BBB?B@@@CBBB?BBCBBB?BB=AAB?AAAAA;@>?;@BBBB3B@<@888AA>>><A<AA??:=8<=A@@=@AAA@::9/:?DCF>BBB?CBCCBCCAABBBBCAA=AAA@@@=A::7:<<=AAA<AAA@@<=///
@ATNG8:03166:05029
GATGGTAGGCGTGTGAGAGTCTGCCCAGAAGATCAGGAACTCTAGAAGAATTCAGATTTTTAACACGAGAGTAAACGTAAAAAGAAGGTTTTACAAGACTCACGTTAACAATATTGCAGCAGTACGCACACAATCGAAGCGCAGTAAGGATGGCTAGTGTAACTAGCAAGAATACCACGAAAAGCAAGAAAAAGAAGTACGCTATTAACTATTAACGTACCTGTCTCTTCCGAAACGAATGAGTACGATGAGATCTCGTGTGCTACCATCGATGGATCTGAGTCT
+
:A=>;CBCAA@AC>CCCCBBBA@?;3;;=7;ABCCC@C@BABCCBB?BB@C???;78888)9;>@ACA??>BCC9A>99999(9?;?3989&3;92852579=<=1816=8=:;5;=@>>?>>@;;;@A@@@=BAA@<A;;667//+/6<<>;>>:::@==:=BE@BB?A=8==>8==<===/=;;6;EHDE/8858>>>888@@:><?888=F=:;;;;5;:>=><<1818>@7>9:59>>>A>>>?>>>>>@A????@?><<::5:<==@@@=@>>>BBA@>@
@ATNG8:03168:04988
GATGGTAGTATCTGTCTACGAGAGCCAGAAGATCAGGAACTCTAGAAGAATTCAGATTTTTAACACGAGAGTAAACGTAAAAAGAAGGTTTTACAAGACTCACGTTAACAATATTGCAGCAGTACGCACACAATCGAAGCGCAGTAAGGATGGCTAGTGTAACTAGCAAGAATACCACGAAAGCAAGAAAAAGAAGTACGCTATTAACTATTAACGTACCTGTCTCTTCCGAAACGAATGAGTACACACTCTCATATGACACTACCATCGATGGATCTGAGTCT
+
//996;;;@;666=CCDFCECDBB@>@@B@@@@B@?<?=@@AAA@A=@A=@<9:997CCC+?<@BBBBB@A@>D986:CCCC5;;592555&99<;5969:>:4:2;;?A=ABB?AACEHCCCCCAA@CCDB@CB@@>@BAACBAA>A?A@@=@BBCBDDC?CCCCCB?BB?BBB>@>999+7;;6>ACCB/@@=A;;;BCB?=5:5:9==+/*/<000-;@:98BB@=8=AC<BAB?AABCCCECBBAAAB;;;A8:;AAECBD?BBABCCC@CABBBBBBB@
@ATNG8:03169:05001
GATGGTAGACATATCGTACTCTCTGTACTCATTCGTTTCGGAAGAGACAGGTACGTTAATAGTTAATAGCGTACTTCTTTTTCTTGCTTTCGTGGTATTCTTGCTAGTTACACTAGCCATCCTTACTGCGCTTCGATTGTGTGCGTACTGCTGCAATATTGTTAACGTGAGTCTTGTAAAACCTTCTTTTTACGTTTACTCTCGTGTTAAAAATCTGAATTCTTCTAGAGTTCCTGATCTTCTGGCGCTCTTGTCACGTCTGCTACCATCGATGGATCTGAGTCT
+
5AAC?BA@ACCCFCECCAA@BDEECE@@@@;:5;>?<8;A=A=ABBBBDF????A@6?<@ABB?B?BBCDAA>9?5@@:;;*;:27276)5<<>;=>8;?B;>>?><><AAAA>>>><@@@<@=AA?@;;;A9=>8709<89888??>???>>8818;;5:A=A=BCA>?:<:91/////(/596/////(6=>DC29;A===>===:>>>>/99;:@;@;>>8=666///9>766/-,7*,,2,,,,,22),-667;=;78777338/..78;3;7:@885<8/
@ATNG8:03177:04983
GATGGTAGGCGAGAGTGAGACGCAGTACTCATTCGTTTCGGAAGAGACAGGTACGTTAATAGTTAATAGCGTACTTCTTTTTCTTGCTTTCGTGGTATTCTTGCTAGTTACACTAGCCATCCTTACTGCGCTTCGATTGTGTGCGTACTGCTGCAATATTGTTAACGTGAGTCTTGTAAAACCTTCTTTTTACGTTTACTCTCGTGTTAAAAATCTGAATTCTTCTAGAGTTCCTGATCTTCTGGTGTCGTCTATCATGTACTACCATCGATGGATCTGAGTCT
+
<BCC?CCD@CCCBBBBCCCCAB@CCBBB@BBB?BBCC>BB?B@BBBBBCB?AA?@??A<A@AA>B=@@@@BBABA>AACCC1>=<>A@E:@B@@=@BB>BC<@@ABB?<?AAAAAAA:@=>9>;>>>>>>>>9>CAA688>=@@@>AACCA<<<A;>@<8==;A9><>>>>>>@5::AAA.A7@:@AAAA.<9667)------9<9>18898(7>?@B=B=>>;>@@@A??<?:>>@@@@4::D>=88999666;;;@?@A@@@?;@@@A@@@<@@@=?<<<<<
@ATNG8:03179:04984
GATGGTAGCATCATGCATATCTCACCAGAAGATCAGGAACTCTAGAAGAATTCAGATTTTTAACACGAGAGTAAACGTAAAAAGAAGGTTTTACAAGACTCACGTTAACAATATTGCAGCAGTACGCACACAATCGAAGCGCAGTAAGGATGGCTAGTGTAACTAGCAAGAATACCACGAAAGCAAGAAAAAGAAGTACGCTATTAACTATTAACGTACCTGTCTCTTCCGAAACGAATGAGTACAGAGAGTACGATATGTCTACCATCGATTGATCTGAGTCT
+
/??A@A@A@CGAABBBJBBBCCDDC=ABB@CBBCA@>AACCCAAAB>BB?A>BBDBBBBB+;7===ABBAACAB::;:;;;;*;G>E7;;;6;CHBFBBBCCDBC=@<@B?AAC?AAAACCCCCCCCBBBAC@C?@?ACBBBBCBB?B@CCC@BBBBBBCCACCCBBB@BB>A@A499AA?999:;99999(8=9>888;;;FB<A=@@??5;5;>BBA?BA@@?DD9:9;CK>CBD>BABBDBBBBBCCCBAAABBAA=@9:9=:>@???C7;;@@@AAAB?>
@ATNG8:03179:05007
GATGGTAGCCGACACGACGATGTGTACTCATTCGTTTCGGAAGAGACAGGTACGTTAATAGTTAATAGCGTACTTCTTTTTCTTGCTTTCGTGGTATTCTTGCTAGTTACACTAGCCATCCTTACTGCGCTTCGATTGTGTGCGTACTGCTGCAATATTGTTAACGTGAGTCTTGTAAAACCTTCTTTTTACGTTTACTCTCGTGTTAAAAATCTGAATTCTTCTAGAGTTCCTGATCTTCTGGACGACGCGCACTGACACTACCATCGATGGATCTGAGTCT
+
;BDG@CBBB@BCCBBCBB;;;BBDCECBC;;7;AAA<BB@D@DCCCCCC@DDBBB@C@BBBB?B@BBBBBBBBB@BBBBB1B@?BBBB=BBBB>AAC@CC?BBBBAB>AABB>?>@=A@@<@=??@@@@@A=@@==9@>?<>;>?@A>>>;;:C====<AC<?;?===AAAAA=A@@@@6@<@<@>>>>.>?9990559///99:;7;<;=.=>>>C=C:=>;>@<<;::=A=BA=>=@:<<?<?A?@@@@;;;///<<<?@?C=;;;>@::76>633336>7
@ATNG8:03181:04987
GATGGTAGCTCACACATAGATACAGTACTCATTCGTTTCGGAAGAGACAGGTACGTTAATAGTTAATAGCGTACTTCTTTTTCTTGCTTTCGTGGTATTCTTGCTAGTTACACTAGCCATCCTTACTGCGCTTCGTTTGTGTGCGTACTGCTGCAATATTGTTAACGTGAGTCTTGTAAAACCTTCTTTTACGTTTACTCTCGTGTTAAAAATCTGAATTCTTCTAGAGTTCCTGATCTTCTGGAATACACATGATACTCTACATCGATGGATCTGAGTCT
+
6DCI@CCDCB=CEDCCBCCCCCBBCCAAABBC?BBBB<BA;@?ABFDHCB?ABBDD@C?BBBB?C?CCBBBBBBB?BBCDC2BA?CCCC=BBCC>BAA=AC9;;CCBB@BCBBBCBB?BBD@C?CCDBCBBB>BCCC<BBBBAAABABBBABBBB>BBA?CC@B?BBBCBCCCB=B:;;:.;5;=;;;;.;CBBJ?DCCECCDBAB=@@A@1ACCBB@B@BD@CBBBBBB=?=?A@ACC@@?ABH@BBBCCDCBBABA@@?000@@CABA?AAAABCCBBB
@ATNG8:03187:05001
GATGGTAGGCACTGCGCACACATCCCAGAAGCATCAGGAACTCTAGAAGAATTCAGATTTTTAACACGAGAGTAAACGTAAAAAGAAGGTTTTACAAGACTCACGTTAACAATATTGCAGCAGTACGCACACAATCGAAGCGCAGTAAGGATGGCTAGTGTAACTAGCAAGAATACCACGAAAGCAAGAAAAAGAAGTACGCTATTAACTATTAAACGTACCTGTCTCTTCCGAAACGAATGAGTACTATAGACTATCTGAGACTACCATCGATGGATCTGAGTCT
+
;;44.444399<555555555555=6:::6///9/55.54797////1//)/133333888'8-33:;;:888?=58745555$5<49.555&5<<6;;;9;4444.4.4:5:99699///:<=<<<<<;9=>2::<<:844<<;;:7>:>5545<=====B9B=BBBB?C@8000*0.888-../)/////'.736677799::4926788-56,7>B::6888B@AA?A>CC?2877/8;<<=?@BA@>@88878?;>><??@?@<@BBBBBB>=33333;;33
@ATNG8:03195:05015
GATGGTAGGCGACATCATACGCGCCAGAAGATCAGGAACTCTAGAAGAATTCAGATTTTTAACACGAGAGTAAACGTAAAAAGAAGGTTTTACAAGACTCACGTTAACAATATTGCAGCAGTACGCACACAATCGAAGCGCAGTAAGGATGGCTAGTGTAACTAGCAAGAATACCACGAAAGCAAGAAAAAGAAGTACGCTATTAACTATTAACGTACCTGTCTCTTCCGAAACGAATGGTACTATGTAGAGCTCTATACTACATCGATGGATCTGAGTCT
+
B=BA?BDD?C@ABBGDBBBBA@??=ABB?BBCC998:>BBCCCCC@BB?C?BAB99999*9>ACCCCCCCBB@8??99999*:A;A4;<;.;ED@CBBBBACCC@D?A@>BBB>BBBBBAABCCCCCCCCC?CCCC?BBBABBAC?C@CCB@CDCCCCCD?AAABBB>BB?=<<7;;;;;3???9?CCCC3DF@B999CBB@@<@;@?@D;?<??BBA?BBBBABB@D?AAC>CAA>AB@CBBCCBBBBBBBBCBBBBBB>>@A?>>A;=7=@@@A>==;;
@ATNG8:03201:05002
GATGGTAGTATCTGCACACTCTGTCCAGAAGATCAGGAACTCTAGAAGAATTCAGATTTTTAACACGAGAGTAAACGTAAAAAGAAGGTTTTACAAGACTCACGTTAACAATATTGCAGCAGTACGCACACAATCGAAGCGCAGTAAGGATGGCTAGTGTAACTAGCAAGAATACCACGAAAGCAAGAAAAAGAAGTACGCTATTAACTATTAACGTACCTGTCTCTTCCGAAACGAATGAGTACTATAGACTATCTGAGACTACCATCGATGGATCTGAGTCT
+
5ABB?BECBBBCCIGCCCCCCBBBD?ABA@BAAA??<@=A@CAABB@CF?B?BBBBACDC2A=AAACCCCBBBB<BBCDCCC1B@=B7;;;6;CCBCCBBCCCDC@C@DD?B??=@BBBCCCCCCCCCBBCB?BA??<@@@@@@?>9@=A?@>@BBCCBCB?CCCCBB@BB?>>>9>>@@@8@??9:;:::.;B=B;:;DBBBA:>;=>=>1818>@@@A@@???@?<@?:::89BB?DBBBBBBBABB@@;;;ABBBACCCCCC?AAAACCC?BBBBBAAAAB
@ATNG8:03157:05036
GATGGTAGATATATGCACGCTCTACCAGAAGATCAGGAACTCTAGAAGAATTCAGATTTTTAACACGAGAGTAAACGTAAAAAGAAGGTTTTACAAGACTCACGTTAACAATATTGCAGCAGTACGCACACAATCGAAGCGCAGTAAGGATGGCTAGTGTAACTAGCAAGAATACCACGAAAGCAAGAAAAAAGAAGTACGCTATTAACTATTAACGTACCTGTCTCTTCCGAAACGAATGAGTACGAGAGAGCACACGTGTCTACCATCGATGGATCTGAGTCT
+
6?@;:>>BFCBBBBCCDCCCCCCBB?BCC?BADD;98:?A@BABBB>AA?D?BBA88888(9?ACBBBBBBB@A9??BEMHE1;;=A2;;;*;99<669;?B;;@;@<@A?AAB@CBBACBECCCCDBBBCC@B@@@?A@??BBBA=@<@AA>BCECDBCC?BCCC@>;?B=???<@@:9:,7;;5789899%7;97:8:?;>?@;>:99>A5;5;=AAA>AAABBBD@B=??D=C9979>AABBCBBBCCB>BBAAA?;:>>=::5:<;;;A@=AA???B@;;;
@ATNG8:03159:05077
GATGTAGTGTCATATGAGAGTGTGTCTCATTCGTTTCGGAAGAGACAGGTACGTTAATAGTTAATAGCGTACTTCTTTTTCTTGCTTTCGTGGTATTCTTGCTAGTTACACTAGCCATCCTTACTGCGCTTCGATTGTGTGCGTACTGCTGCAATATTGTTAACGTGAGTCTTGTAAAACCTTCTTTTTACGTTTACTCTCGTGTTAAAAATCTGAATTCTTCTAGAGTTCCTGATCTTCTGGGTCTCTCTCTCACGCACTACCATCGATGGATCTGAGTCT
+
CCAB=;:5;;99;;;<@9:5555==::>9929>>=5;>5>9@BBA@?@7;CCFD@C?BCCC?B@BBBBC;;;C>@@BBB1BB@BBCE>BBBA>A;;5;B7;;DCEF@BBBCCCCC=BBD?C?CCBAACCB>BGFF>@@CBCBCBCCCCCBBAB@CCB?BC?C?BBBBBBCCC=@@>@@3>;?=:::::*:BABB>CCCBBBDCCB@CCCC5BBBCCAC@CC@CCCCCCB?B?CCCCCC<@@CF>BBCCBBBCBBCBAAAB@@@?BBBCCCC@CAAACAAABB
@ATNG8:03161:05063
GATGGTAGTGTCAGTGCGCGTCGTCCAGAAGATCAGGAACTCTAGAAGAATTCAGATTTTTAACACGAGAGTAAACGTAAAAAGAAGGTTTTACAAGACTCACGTTAACAATATTGCAGCAGTACGCACACAATCGAAGCGCAGTAAGGATGGCTAGTGTAACTAGCAAGAATACCACGAAAGCAAGAAAAAGAAGTACGCTATTAACTATTAACGTACCTGTCTCTTCCGAAACGAATGAGTACGTGTGACGTACGTGAGCTACCATCGATGGATCTGAGTCT
+
DCBC?BBCCCBCCCCBABB:;9DEE?ABD@ECBB@@=@7;;CAAAC@DC?B?A@<99999(9<>@@??>@=;=<5=>;;;;;*;A=@5;;;*9@;;<BAB=BBFC?C?CCACCB@AAABCBBCBBCCBBBCC@CC@@<????AA??=AAECC?CCCBBABC?BBB999?BC<?@E=@?BEC=A?;5;=>>?/?A:=888@E@@@;?;>>BB=A<A@AAA?BCAAAEB>A>AAA<ABB@BBBBBAAAAAABDBBCBCCBBBBBBBC@E???A??<?ABAC?>>>?
@ATNG8:03167:05030
GATGGTAGCACGACACGACGATGTGTACTCATTCGTTTCGGAAGAGACAGGTACGTTAATAGTTAATAGCGTACTTCTTTTTCTTGCTTTCGTGGTATTCTTGCTAGTTACACTAGCCATCCTTACTGCGCTTCGATTGTGTGCGTACTGCTGCAATATTGTTAACGTGAGTCTTGTAAAACCTTCTTTTTACGTTTACTCTCGTGTTAAAATCTGAATTCTTCTAGAGTTCCTGATCTTCTGGATAGCGACGCGTATACTACCATTCGATGGATCTGAGTCT
+
;;BC@BC=;;;;>>?666=555<666>>ACBB@BCBB?BB@C@BBCDDCC@CCA::6:=@@BB>A>BBABB=88:688888+8=6;865,6/0/0666399.3339::6=88AC@A@=@@@<@<@?><<=<<8<=::5;@???@<=///====<@<;;;=BD=B<????BA@??<;;;BB5A=A=????>/<<766.777///996:0888(266::6F3;;3:=<:99=:?;@B?==>;>>A;>>B?===>>=;;;???AAA>9839<773+-----66>A>
@ATNG8:03170:05039
GATGGTAGACATATCGTACTCTCTGTACTCATTCGTTTCGGAAGAGACAGGTACGTTAATAGTTAATAGCGTACTTCTTTTTCTTGCTTTCGTGGTATTCTTGCTAGTTACACTAGCCATCCTTACTGCGCTTCGATTGTGTGCGTACTGCTGCAATATTGTTAACGTGAGTCTTGTAAAACCTTCTTTTTACGTTTACTCTCGTGTTAAAAATCTGAATTCTTCTAGAGTTCCTGATCTTCTGGGTGCGCTACAGTCTCTCTACCATGATGGATCTGAGTCT
+
CDCC?BCDCCBBBDDDBBBCBBCCCCCCCCCA?ABBD>BA=A=??BAAAD@CC@AA@C@AAAB@D?BBBBBAAAA<ACDDD/;75:788'5<==;B>A=AA8;:;A>=;>>>?@DA>:ADC9=7=>>>=<<>;@@8829<<<<<=?@@@@BBB??;=>=<AA<A<>>=@@>>>@<::;AA5A:=888888(8>777.6/////888<:?@@@.9>>>@;A=>><>===>==8=9=====@:::=@6//-977///677<??=<7716;9==B<@;;677===B
@ATNG8:03170:05061
GATGGTAGGCGTGTGAGAGTCTGCCCAGAAGATCAGGAACTCTAGAAGAATTCAGATTTTTAACACGAGATTAAACGTAAAAAGAAGGTTTTACAAGACTCACGTTAACAATATTGCAGCAGTACGCACACAATCGAAGCGCAGTAAGGATGGCTAGTGTAACTAGCAAGAATACCACGAAAAGCAAGAAAAAGAAGTACGCTATTAACTATTAACGTACCTGTCTCTTCCGAAACGAATGAGTACCTCTCAGACGCTCGTCCTACCATCGATGGATCTGAGTCT
+
6BBB?BCB?DB@BBCBBBDBBB;;<06B>ACCCB9:6;<@@AACDC@AA>A=<==77777)8<?ACCBA@B@CC=BA@@??@2@@=A8???5?B@=B>>>=@>>><><@E=A??8::>>>>??@:::A@>>C7<>AA9>;;;;;;<8=;@<;:>@@@@A@@<@A@@BB?BA<AAA4::6666)8::4:::::+:=8=;;;A@@BB;@<AC@@<@<@AA==:=>>>9;;5=8<=;5<??<>:9AA>>9=AACCAA;;:A<=<=9<9<6<<<<>??>DAA;;;==??
@ATNG8:03177:05044
GATGGTAGTGTGTCTCTGAGAGTAGTACTCATTCGTTTCGGAAGAGACAGGTACGTTAATAGTTAATAGCGTACTTCTTTTTCTTGCTTTCGTGGTATTCTTGCTAGTTACACTAGCCATCCTTACTGCGCTTCGATTGTGTGCGTACTGCTGCAATATTGTTAACGTGAGTCTTGTAAAACCTTCTTTTTACGTTTACTCTCGTGTTAAAAATCTGAATTCTTCTAGAGTTCCTGATCTTCTGGGATGTGTGCGCTGTGCCTACCATCGATGGATCTGAGTCT
+
ACAA?BCBDD@AACBAACDCCBCCAABECBAA>ACCD?CC?B?BCCCCDD=BBBCC@C@DCBC?CBBBBDCCBBB@AACCC5DE@BBBC=BABB?DCC?CC?@@@CCC@CCCCDCCC@CCB?B?CCGCBBBC@CBCC?AACCBBBCDBAACBBBC?C@@=@B@D?BBCBBCBBB?B@@@@7>>B;;::::*;CCCL>AACCCEDFEF@BBBB2AAABB@B@BC@CCCECBB?B?CCBBBC?CCFF@I;;:C@@@CBBBBBA<@;;7;CBBBBD@CCCBBCCCBB
@ATNG8:03181:05032
GATGGTAGTAGTACACTAGTCATACCAGAAGATCAGGAACTCTAGAAGAATTCAGATTTTTAACACGAGAGTAAACGTAAAAAGAAGGTTTTACAAGACTCACGTTAACAATATTGCAGCAGTACGCACACAATCGAAGCGCAGTAAGGATGGCTAGTGTAACTAGCAAGAATACCACGAAAGCAAGAAAAAAGAAGTACGCTATTAACTATTAACGTACCTGTCTCTTCCGAAACGAATGAGTACACTCTCTCATATGACACTACCATCGATGGATCTGAGTCT
+
4;<<8=?>==;;;;=>>>=;;:5558=>=:?D9;9B>@;@@BBC@A=@C>A=ACA@?CCC3B?AABC:::@9::,:9;@>>:*;>9=4===0?9;5;@@B@<<..).0..*..:177==>C@C@AB@BBB;;7;;;:;===?@@BD?A?A::29:=9=?;C9?:;8886::2887178///(/..(.66666%5506...67855086=8;;49477?<>:00/0:6=6<6::>9;;<7778AABBB@B>?>>>@@@>BB@A?BBB>CA??BCF>@@@@@@BBB=
@ATNG8:03181:05041
GATGGTAGAGAGACTGTAGCGCACCCAGAAGATCAGGAACTCTAGAAGAATTCAGATTTTTAACACGAGAGTAAACGTAAAAAGAAGGTTTTACAAGACTCACGTTAACAATATTGCAGCAGTACGCACACAATCGAAGCGCAGTAAGGATGGCTAGTGTAACTAGCAAGAATACCACGAAAAGCAAGAAAAAAGAAGTACGCTATTAACTATTAACGTACCTGTCTCTTCCGAAACGAATGAGTACAGAGAGTACGATATGTCTACCATCGATGGATCTGAGTCT
+
/7//)/79455555:;9;666<=@@7@CD@;;:A;;5;=A@@???A???;?>>?997BAB1B<A@@CCBBB???5>9;;;;;*;;5;2;99&59949;;<;::=@;A=@@:?;:59?@?CCCBCBBBABBCB=BA;;69==>?A9:9;@DBC?BBABBBBB?CBBBBB>:949?<8?=7777*8782888888%8:9@:8:?=?@=58578==,/,/:<<<=B@=??>?9><==?8=;=9>ABBBBBBBBCC@BABBBBA;;;=@;617///@@@5:>==:<<:9:
@ATNG8:03182:05072
GATGGTAGCTATATGTATATCTATGTACTCATTCGTTTCGGAAGAGACAGGTACGTTAATAGTTAATAGCGTACTTCTTTTTCTTGCTTTCGTGGTATTCTTGCTAGTTACACTAGCCATCCTTACTGCGCTTCGATTGTGTGCGTACTGCTGCAATATTGTTAACGTGAGTCTTGTAAAACCTTCTTTTTACGTTTACTCTCGTGTAAAAATCTGAATTCTTCTAGAGTTCCTGATCTTCTGGTCTACTACACTATACTCTACCCATCGATGGGATCTGAGTCT
+
;CED?BBCCDCCDCCBBBCBBAA@@@BBBBAA?ABAA=BB?B>AABBBBA?BBCAB?B?BBBA?B@BBBBBB@@A<AABBB/?=:=688,6@@C@BBA=AA7;:;AAA<@@@@A@@A;>>>:@:@???????;A>;;79::>=<=>??@@AB@@@:==B=AA<@<@@@@@>>9:1:8888,8:>:88888(/;333-------66-..555(578882826;3;@?@A==:=8==;77;-//@9==<@>==>?===@?>>>7666.3---6---)28755/..57
@ATNG8:03195:05073
GATGGTAGGCACTGCGCACACATCCCAGAAGATCAGGAACTCTAGAAGGATTCAGATTTTTAACACGAGAGTAAACGTAAAAAGAAGGTTTTACAAGACTCACGTTAACAATATTGCAGCAGTACGCACACAATCGAAGCGCAGTAAGGATGGCTAGTGTAACTAGCAAGAATACCACGAAAAGCAAGAAAAATGAAGTACGCTATTAACTATTAACGTACCTGTCTCTTCCGAAACGAATGAGTACTACTCTCAGAGACACACTACCATCGATGGATCTGAGTCT
+
CBBB?CCC?C@AACBBCGCCBBB@@:@BB@CCFCCC@C@BCCBBBD@C@DD@AAAA????.>;?ACAABCAAAA<AABBDDC3DB=A5;<;.;BB@BA@ECCBBC@B@BB@CBC?BBABBCCCDCCCCBBCC@CCCC999?????C@C@CAA?BCDCCBCB?AAAAAA?BB>???9=<9999+988188888(98806::ABAEDD?A>A>??;?;?@AAA>ACDBABA@C????<?AC@BBBBBBB>;>>AA@@??@@A:::878A<ADD>>>C?BCBCC:::CC
@ATNG8:03200:05056
GATGGTAGTACATGATAGACGACACCAGAAGATCAGGAACTCTAGAAGAATTCAGATTTTTAACACGAGAGTAAACGTAAAAAGAAGGTTTTACAAGACTCACGTTAACAATATTGCAGCAGTACGCACACAATCGTAGCGCAGTAAGGATGGCTAGTGTAACTAGCAAGAATACCACGAAAAGCAAGAAAAAAGAAGTACGCTATTAACTATTAACGTACCTGTCTCTTCCGAAACGAATGAGTACGATGAGATCTCGTGTGCTACCATCGATGGATCTGAGTCT
+
;MDD@BCBB==>BCBDCBCA;69==9=>B>@CBB;;4;458>>=BC???9?;895;;???+=9<AABCBCBCDD=DACDDEF5BB@B@BDD<CDFAABAB;;444.47<<9>>=>BBAAABCCBCBLAACCC?BBBBCCBCBBCCB?B@CAA>@BAAAABB?AAAA??:??:?@A:@>0000*000)000000%.:05///88?AC=D59;AB<B=BAC;;7;D@A;;;?B=@AB>BAB@CBBCGCCAABB??>A?=>==>>??=>><ABC888C?BCCDC:;;B@
@ATNG8:03202:05035
GATGGTAGACACGTGTGCTCTCTCGTACTCATTCGTTTCGGAAGAGACAGGTACGTTAATAGTTAATAGCGTACTTCTTTTTCTTGCTTTCGTGGTATTCTTGCTAGTTACACTAGCCATCCTTACTGCGCTTCGATTGTGTGCGTACTGCTGCAATATTGTTAACGTGAGTCTTGTAAAACCTTCTTTTTACGTTTTTCTCTCGTGTTAAAAATCTTGAATTCTTCTAGAGTTCCTGATCTTCTGGGTGTATCAGCGAGTATCTACATGATGGATCTGAGTCT
+
4>:@:<>@@@@;;<<655==:55:A>9::BAB@BGED@@?=@?A@AAAAA@BCBBB?B<A???8<9=??>B@@>A8>?===)<83:888)5>>A?BBB?AB;??;9792:@@@@@>>;;;;=A=AAABAA>>:=@==166;:;;;=<776=///=698><??=?=>=>AAB;;;:>8888)74:488888(5=9;:=:/<;;9;66//(////'.37.79583;94./.3835155:=>>@@;:;<<277739==366::9:=@A>?>A???B<@?>>>>>>>>
@ATNG8:03204:05066
GATGGTAGTGCGTGAGAGAGAGACCCAGAAGATCAGGAACTCTAGAAGAATTCAGATTTTTAACACGAGAGTAAACGTAAAAAGAAGGTTTTACAAGACTCACGTTAACAATATTGCAGCAGTACGCACACAATCGAAGCGCAGTAAGGATGGCTAGTGTAACTAGCAAGAATACCACGAAAGCAAGAAAAAAGAAGTACGCTATTAACTATTAACGTACCTGTCTCTTCCGAAACGAATGAGTACTGTATCTATGTGTGCGCTACCATCGATGGATCTGAGTCT
+
BCCCACBBCCCBBBBCEDCCCD999:;CDACCCD@@>@?BBCDDCA?CC=@@BAA99989$76;==B=BB?BBC;??B????0??:?299:4:DEBCCCCCCCCD@C@AA?ACC?CC@@CCCDAAACCBBAC@CDBB@B@@>BBBB<A?BBB?BCBCBCBB?BCBBBB?@@;@AB:????=5<<<899::::%0<7:///;;><<1815;AA;?<>CBBB?AAAAABB?B?BEC>B::99CCCCBBAAABBBCCAAABBB:::DAA=??>?@?B?BAAAB@AAAA
@ATNG8:03164:05094
GATGGTAGTCTCAGATAGTCTATAGTACTCATTCGTTTCGGAAGAGACAGGTACGTTAATAGTTAATAGCGTACTTCTTTTTCTTGCTTTCGTGGTATTCTTGCTAGTTACACTAGCCATCCTTACTGCGCTTCGATTGTGTGCGTACTGCTGCAATATTGTTAACGTGAGTCTTGTAAAACCTTCTTTTTACGTTTACTCTCGTGTTAAAAATCTGAATTCTTCTAGAGTTCCTGATCTTCTGGACGACGCGCACTGACACTACCATCGATGGATCTGAGTCT
+
=>>>8;;;;69C??EECA;;:B@?@BB=>:54.39993;>:E?CBBBCDE@CCC@@6:5;<<?9B@CBABBBBBC;9:EFHGCC?ABCE>@?AB?A@B<@@?BCCBBC?AABBBCCB?BBA>@7;;;;;;;B>BBBCACCCCCCCBCBBAB@@@C@@;;6;D596:ACBABBBC899?BB4B@C;ABBBB0BBABC<B@BAA?@?==9>=@=0>>>@@=@;@A>ABBB@@@?B?AA?@@@<@?C@CCACBC;;;CBBBBBBA@@B:;;BBCCB@B;;;CCCABB
@ATNG8:03165:05101
GATGGTAGCTATACGTATATCTATGTACTCATTCGTTTCGGAAGAGACAGGTACGTTAATAGTTAATAGCGTACTTCTTTTTCTTGCTTTCGTGGTATTCTTGCTAGTTACACTAGCCATCCTTACTGCGCTTCGATTGTGTGCGTACTGCTGCAATATTGTTAACGTGAGTCTTGTAAAACCTTCTTTTTACGTTTACTCTCGTGTAAAATCTGAATTCTTCTAGATTCCGATCTTCTGGTCTTACTACACTGTACTCTACCATCGATGGATCTGAGTCT
+
BBDD?CDDBCCCCCCCCCCDDCBBBBBCBCAA>BCCC=BB?C?BBBBBBB?BBAAA??=????=????A??@BBB=@BBCC.?>/7773(23//(---(--(-867/0/7CABAA>>;>><8<:=>>A>>>?;A>>>9>>?=88:>@@@@AAAAA;>@@=AA<A:>>=<<>>=>9?==>>3><A<AAAAA.=<655(//////97-////'.78::6:4>>97::<//+/16999@=>==<;9838CC@@@@???@666=//,/;;9;?@<?@?>=99///
@ATNG8:03169:05093
GATGGTAGTGCGTGAGAGAGAGACCCAGAAGATCAGGAACTCTAGAAGAATTCATATTTTAACACGAGAGTAAACGTAAAAAGAAGGTTTTACAAGACTCACGTTAACAATATTGCAGCAGTACGCACACAATCGAAGCGCAGTAAGGATGGCTAGTGTAACTAGCAAGAATACCACGAAAAGCAAGAAAAAGAAGTACGCTATTAACTATTAACGTACCTGTCCCTTCCGAAACGAATGAGTACTACTCTCAGAGACACACTACCATCGTTGGATCTGAGTCT
+
6A<=<CCEECCBABABACBBAA::;:;BCACBBBCC?B?BBBBBAA>AC@C@A?>7777(349><CCCAA999/9=;<;;;);B>B5;:9&5<<<>BABAABBC@B@BE@BBB@CCCACBBCCCCCCBBBB@CBBB?BA@@?@??<@?AAA>BBBCCCCC?CDCCBB?BC@BB?0777777(7<<<ABBBB3BA=C???===AB1836:=;/716ABBB@DB@AA8968?BCC>C??=?@@BCBBBBDAAABC?@?CCCCCBBBB?AAAAA>A<??ECBAABBB
@ATNG8:03175:05082
GATGGTAGCTCTGCTCTGACTCTCGTACTCATTCGTTTCGGAAGAGACAGGTACGTTAATAGTTAATAGCGTACTTCTTTTTCTTGCTTTCGTGGTATTCTTGCTAGTTACACTAGCCATCCTTACTGCGCTTCGATTGTGTGCGTACTGCTGCAATATTGTTAACGTGAGTCTTGTAAAACCTTCTTTTTACGTTTACTCTCGTGTTAAAAATCTGAATTCTTCTAGAGTTCCTGATCTTCTGGCGCTCTGTCACGTCTGCTACCATCGATGGATCTGAGTCT
+
6>BC@CCDDDCCCCCCCCCCBDBBBBBBDD@@<@CCD>BB?B?BBDDDEE?DDDBB?B?DDCC?D@CDBCBBBCC@CBBBB1BB@CCCC=DDCC@CBB?BE@@?@CDD@CDCCCCBB=BBA?B@DCBBAAAC?BBBB@BBBBCCBBCBBBBBBBB?CBB?BC?B>@@BCDDCCC@B????7>9>;::9:9*:BBBC?CCDCCCCBBB@CDCC5BBBCC@C@CC?BBCCCBB?B@BBBCCD<>>B?B@BBBBBBDCDCBAABBCCC?CBBBA@B?BB??ABBB@@
@ATNG8:03180:05105
GATGGTAGATATATGCACGCTCTACAGAAGATCAGGAACTCTAGAAGAATTCAGATTTTTAACACGAGAGTAAACGTAAAAAGAAGGTTTTACAAGACTCACGTTAACAATATTGCAGCAGTACGCACACAATCGAAGCGCAGTAAGGATGGCTAGTGTAACTAGCAAGAATACCACGAAAGCAAGAAAAAGAAGTACGCTATTAACTATTAACGTACCTGTCTCTTCCGAAACGAATGAGTACACACTCTCATATGACACTACCATCGATGGATCTGAGTCT
+
;=;;7@BCBEDAABCCCBBBBDDDDABB?BABB?><>?BABBCBB?AB=@>@??<;;;=.=:@@BBBBCDB@@9@ABCCCC1BB<B6;;:7;CCABCBCCCCCC@C@CC?CAB?BBBBDCBBBEDCCBBBB?CCDD?AAAABBBB=B>BAA?BBBBCCCC?AAABBB@BB?AAA>AAFDD8??=899989.8=<A888CBA==9=;>>>@;?;??CBB?BCBBBBB?B?BBC=DCC?BBBBBBDBBBBBBDAAAA@BAAABBBB?BBBBBDDABBBB@??ACB
@ATNG8:03189:05111
GATGGTAGTGTCATATGAGAGTGTGTACTCATTCGTTTCGGAAGAGACAGGTACGTTAATAGTTAATAGCGTACTTCTTTTTCTTGCTTTCGTGGTATTCTTGCTAGTTACACTAGCCATCCTTACTGCGCTTCGATTGTGTGCGTACTGCTGCAATATTGTTAACGTGAGTCTTGTAAAACCTTCTTTTTACGTTTACTCTCGTGTTAAAAATCTGAATTCTTCTAGAGTTCCTGATCTTCTGGTAGAGCGTGCATATATCTACCATCGATGGATCTGAGTCT
+
BB<B?BBC;96=BCCCCCBCCCCCBBBAAA:9:;CEG>DD@C@CCCCCCD@BBBCC@B@BCCB<A?BBBEBBBBD?BBBBB1BA>AAAA<ABBC@BBB@BC@CCCCCC@CDECCCAA=ADD@D?BBCCAAADACDCC?BBCCGCBBBBBBBCBBC?CCC?BB?B?CCBBBBBBB?BBCDD8?:=;99999*9???B=BCBCCCCCCCADDDD5CBBDC@C@CC@CCCCC@@<@>AAABBD<A@B>BACCCFA@ACBCBCBBBCBB@BBBBBCB?CBAAABBB@A
@ATNG8:03197:05113
GATGGTAGTGCGTGAGAGAGAGACCCAGAAGATCAGGAACTCTAGAAGAATTCAGATTTTTAACACGAGAGTAAACGTAAAAAGAAGGTTTTACAAGACTCACGTTAACAATATTGCAGCAGTACGCACACAATCGAAGCGCAGTAAGGATGGCTAGTGTAACTAGCAAGAATACCACGAAAGCAAGAAAAAGAAGTACGCTATTAACTATTAACGTACCTGTCTCTTCCGAAACGAATGAGTACATAGATATACGTATAGCTACCTTCGATGGATCTGAGTCT
+
DCBB?BDDCCCCCCCCCCCCCCBBB<BCC@DDDDA<>A@BBBCBAA=AA>A?BA?77778$86ABBBBCCD==<7<>9;;;;*;@=?5;:;&9AD@GBBBCCCCC?C?CC?CCC<@@BBBDDDBBBCDCCCC?CCCD?AABBAABB>C?CCC?BCBCCDBA>BBBBB@>CC>===<@@BB@:A?>;>CCCC3CA<A766?@BAA;@<@A;;7:=D>B@@>@C@@AA@>A@BBB>CBB?BABBCCCC??C?AAAA>>>>@<<<>A@;A9>>@;;5;<<==<=;;;
@ATNG8:03198:05082
GATGGTAGGCGAGAGTGAGACGCAGTACTCATTCGTTTCGGAAGAGACAGGTACGTTAATAGTTAATAGCGTACTTCTTTTTCTTGCTTTCGTGGTATTCTTGCTAGTTACACTAGCCATCCTTACTGCGCTTCGATTGTGTGCGTACTGCTGCAATATTGTTAACGTTAGTCTTGTAAAACCTTTCTTTTTACGTTTTACTCTCGTGTTAAAAATCTGAATTCTTCTAGAGTTCCTGATCTTCTGGTGAGATATGCATGATGCTACCATTCGATGGATCTGAGTCT
+
<CCC?ABB>A@B@BA@CCBBBDBBBCCCDCCB@BBBB=AA?A@BBBBCCD?ACCCC=><?BED?B>ABBCBBAAC?BBDCC39939=<=6=CDC?BBB>AA<>>BBBA=@?@?AA>>8>@@;A9>??A8::A;@@DD;A677==@BAAAAA???@<AAA<AB;<8<<<4<<=<=9=6666(8088*8::::*797777-7///799877-5555'2::@A;D=;:69=<=;;;>E8;;????766<7///777;;F>???>>>@===4--)-3---279>>>><<>A
@ATNG8:03198:05113
GATGGTAGCTCACGTACGTCACACGTACTCATTCGTTTCGGAAGAGACAGGTACGTTAATAGTTAATAGCGTACTTCTTTTTCTTGCTTTCGTGGTATTCTTGCTAGTTACACTAGCCATCCTTACTGCGCTTCGATTGTGTGCGTACTGCGCAATATTGTTAACGTGAGTCTTGTAAAACCTTCTTTTTACGTTTACTCTCGTGTTAAAAATTTGAATTCTTCTAGAGTTCCTGATCTTCTGGAGATATCATCAGCGAGCTACCATCGATGGATCTGAGTCT
+
4444.49A>;66<<CC=69==BCCCCCCHGCC@CCCE>CC@C@CBBBBAC?BBABB=A>ABBB?A>AAABBCB@?8>===>1?@=@@B@<>CBB>B==:<@<?@BBBB>@A???A>>9>AA9>9;;;>;;;?;AACC288@>>=><AAA>;=;@9>@>;>=7<=AAAAAA?>>9?<9<92;6=665555'7=///)/76///=67:18988(7<39;6;<AC;=<<///:5:7@B?>>>=@@@<BAAA>>?ABA===>>>>>>?;=888>AA;@>>>>>@@@@
@ATNG8:03201:05091
GATGGTAGGCGAGAGTGAGACGCAGTACTCATTCGTTTCGGAATGAGACAGGTACGTTAATAGTTAATAGCGTACTTCTTTTTCTTGCTTTTCGTGGTATTCTTGCTAGTTACACTAGCCATCCTTACTGCGCTTCGATTGTGTGCGTACTGCTGCAATATTGTTAACGTGAGTCTTGTAAAACCTTCTTTTTACGTTTACTCTCGTGTTTAAAAATCTGAATTCTTACTAGAGTTCCTGATCTTCTGGGCTGCGCTGATATGCGCTACCATCGATGGATCTGAGTCT
+
4444.49:5:A@A@@@<@B@<666>>BDKCA@?AAAA<<:68*----877767<:=?7>2733;495:B;<;<::?8AABBB2BA?A====2=A@A>BBB?AB>BAA;:;:>979:<::78>><A=@@?=;8:><AABB;>>>>==A@@?>>>;;:>;8769;=7=8::;@@@AAA<?<<==.;,/,/====,=@9:90;;>;;;;;766./@>@,=//-;4;4//-/5888558;A5988ACD<<66706///99==AAAA@@@AAAA<@@@@@@@<@>?>@<<=??
@ATNG8:03202:05082
GATGTAGTGTCATATGAGAGTGTGTACTCATTCGTTTCGTAAGAGACAGGTACGTTAATAGTTAATAGCGTACTTCTTTTTCTTGCTTTCGTGGTATTCTTGCTAGTTACACTAGCCATCCTTACTGCGCTTCGATTGTGTGCGTACTGCTGCAATATTAACGTGAGTCTTGTAAAACCTTCTTTTTACGTTTACTCTCGTGTTAAAAATCTTGAATTCTTCTAGAGTTCCTGATCTTCTGGGTCTCTCTCTCACGCACTACCATCGATGGATCTGAGCTCT
+
49544::A><==@><;?@@@;;;BA<:;;;=:B>B>8>@@A?BCCB;;;7<<9@><@<>@@@?B?A@@@BBAAA;;::::'4;6=9:>3>=@@=A?A;?B769<@@@=@AA@CCCB?B;;5;;@@??:9:C6;:@B?BBDCCBBBCBBBD@A@B?A;;7;>A;;;AA@@@>@?@??2@4;498888$3:<:<4::<876////68999)8-/(/91618=6;////...3.36:;78(./33,35355555778;?AAAA<<66577688/57536,,,,,,
@ATNG8:03205:05106
GATGGTATGATACAGATCAGACACCAGAAGATCAGGAACTCTAGAAGAATTCAGATTTTTAACACGAGAGTAAACGTAAAAGAAGGTTTACAAGACTCACGTTAACAATATTGCAGCAGTACGCACACAATCGAAGCGCAGTAAGGATGGCTAGTGTAACTAGCAAGAATACCACGAAAGCAAGAAAAAGAAGTACGCTATTAACTATTAACGTACCTGTCTCTTCCGAAACGATGAGTACGAGAGTCAGAGCAGAGCTACCATCGATGGATCTGAGCTCT
+
:=>>7;=B>DCCCCDB@@@;@BCC@DBB8;:>=94.428;89833.3949338333999$3,33////-6557/--////&/:)5.5:1:994;;;;;;=>>:>;>>8;?>459=:<===?C>@BCCCC@BB<<7<5439:88305;//+////99;=9=<<<==7==>BB=588<;;38886::>??1883;7;AA75554828::937255:5525<;:99826)//8///////8333:888::<::888435:==;;5;;;:=;?;?990;;/////
@ATNG8:03209:04505
GATGGTAGTCTCAGATAGTCTATAGTACTCATTCGTTTCGGAAGAGACAGGTACGTTTAATAGTTAATAGCGTACTTCTTTTTCTTGCTTTCGTGGTATTCTTGCTAGTTACACTAGCCATCCTTACTGCGCTTCGATTGTGTGCGTACTGCTGCAATATTGTTAACGTGAGTCTTGTAAACCTTCTTTTACGTTTACTCTCGTGTTAAAAATCTGAATTCTTCTAGAGTTCCTGATCTTCTGGTCTACTACACTGTACTCTACATCGATGGATCTGAGTTCT
+
99;;5///////5556655<=<<<=<<<==>>?BBBB=;<796<;9999;)//7///(/1333:-4.44::<:::;633333$3;:??BA8846?4=::.594494<4515;;=<<<>:===9=9===?=>00+/;7;*/559:;5------6688368:.43-3-4:<<=>>><.5955)57<4;;<;+<555<)55>88.----(----$-799;5;5:95::::;<;7<7;4454:6:3/)//////97744599556===><;555:5//-,,,,,(,-
@ATNG8:03214:04510
GATGGTAGTGTCATATGAGAGTGTGTACTCATTCGTTTCGGAAGAGACAGGTACGTTAATAGTTAATAGCGTACTTCTTTTTCTTGCTTTCGTGGTATTCTTGCTAGTTACACTAGCCATCCTTACTGCGCTTCGATTGTGTGCGTACTGCTGCAATATTGTTAACGTGAGTCTTGTAAAACCTTCTTTTTACGTTTACTCTCGTGTTAAAAATCTGAATTCTTCTAGAGTTCCTGATCTTCTGGAGATACACATGATACTCTACCATCGATGGATCTGAGTCT
+
;?BB?CBBBBCCADDDDCCBCCCBBAAABDBB?BBBD=BC?C=@@CCCCC@DDCBB?B@CCCC?B?BBBCCCBBB?CCCBC1BB>@@CD=DABB?CCD@DE<AABECD@CCCCCCCD@CBB?C?CCCCCCCC@CBCB@BBCCCCBBBDDBBBABB?CBB=BC?C?BBBBACBCD?A999949;?;99999*:A?BG>CCCCCCCCCB@CDDD3CBABC9;8:B?ADCCDBB?B?CCCDCC?BBCACCCCCCCCCCCCBBABCC8878???CBD?CC@BBDBB@@
@ATNG8:03221:04513
GATGGTAGTATCTGCACACTCTGTCCAGAAGATCAGGAACTCTAGAAGAATTCAGATTTTTAACACGAGAGTAAACGTAAAAAGAAGGTTTTACAAGACTCACGTTAACAATATTGCAGCAGTACGCACACAAATCGAAAGCGCAGTAAAGGATGGCTAGTGTAACTAGCAAGAATACCACGAAAGCAAGAAAAAGAAGTACGCTATTAACTATTAACGTACCTGTCTCTTCCGAAACGAATGAGTACGTGTGACGTACGTGAGCTACCATGATGGATCT
+
6BBB@CCCCCBCCCCCCCCBBBBBB?CCC?BBBBBB@B?BBB?AAC?BB>B?BBBCCCCC3B?BCCBBBBB>>;3;<9;;;;*:B?CBCLJ<CFB@CCCBDCBBB@A<<<6<>>,00AACFCCCBCB@@@;;;0;B;;;.;@997=887(95>;A@CCBBBBBB@CCCBBB?AA@BCC9:0;>>600/)/////(/95<888;;@;;7;=A@@?;?>ECC@A>@BAAAAC@C@BCC=B??<?@@A@CCB=>75333333388/-----(-6678:55559
@ATNG8:03223:04506
GATGGTAGCTCTGCTCTGACTCTCGTACTCATTCGTTTCGGAAGAGACAGGTACGTTAATAGTTAATAGCGTACTTCTTTTTCTTGCTTTCGTGGTATTCTTGCTAGTTACACTAGCCATCCTTACTGCGCTTCGATTGTGTGCGTACTGCTGCAATATTGTTAACGTGAGTCTTGTAAAACCTTCTTTTTACGTTTACTCTCGTGTTAAAAATCTGAATTCTTCTAGAGTTCCTGATCTTCTGGATATGAGTGACTCGTGCTACCATCGATGGATCTGAGTCT
+
5@@A?CCCBBBCCBCIIDCCBBDDBBBCDBBB?ABBB>BC@C?CBCBCCC@CCCBB>AACCCB@C@DBBBBBCCC@CCCCC5CC@CCCC=C??@=@@A=@B?ABCCCD@CCCDBBBB?BAA>A>ADCCBCCC@CCBB?CBBBCCBBB@@@DCCCC=ABD@BB?C=??BBBCICC>B@AAA3A=@;AAAAA,AAAAA:ACBBEFIA@A@DDDD5B<<;C@B>BC@BBCCC@@>?@BBBDCB>A9;8;B@BAC@@@BBCBBBBCCAA?AAABBCC?A??>ABBBBA
@ATNG8:03224:04484
GATGGTAGCATCATGCATATCTCACCAGAAGATCAGGAACTCTAGAAGAATTCAGATTTTTAACACGAGAGTAAACGTAAAAAGAAGGTTTTACAAGACTCACGTAACAATATTGCAGCAGTAGCGCACACAATCGAAAGCGCAGTAAGGATGGCTAGTGTAACCTAGCAAGAATACCATCGAAATGCAAGAAAAAGAAGTACGCTATTAACTATTAACGTACTGTCTCTTCCGAACGAATGAGTACTATGTAAGAGCTCTATACTAATCGATGGATCGAGTCT
+
==<<8<<55/7/////;54444944.4<;7;;<@4938288:333=7::6:487733333$3477333339322'2244444$45.5.55505;<75555555999344.44<6555:;D@A9666;>=?>@:=///7.5------96:4;:<7<655<:::+/+/6688*--3---3666/33(3779433333$3;4;9/...323274...3.3(--////7//5>>9=4961///)///66:;<;3338288898822277;>9:::2225776;<=3//
@ATNG8:03225:04489
GATGGTAGAGTACAGTGTAGTAGACCAGAAGATCAGGAACTCTAGAAGAATTCAGATTTTTAACACGAGAGTAAACGTAAAAAGAAGGTTTTACAAGACTCACGTTAACAATATTGCAGCAGTACGCACACAATCGAAGCGCAGTAAGGATGGCTAGTGTAACTAGCAAGAATACCACGAAAGCAAGAAAAAAGAAGTACGCTACTAACTATTAACGTACCTGTCTCTTCCGAAACGAATGAGTACACACTCTCATATGACACTACCATCGATGGATCTGAGTCT
+
4AA?8=BBBBEFICBBBBBBBCCCC?CCC?CBBB??<>>@@BBBBB?CC@B>AAABBDCC2C?AAABBA??888*8=?BBCB2BB?B>BBB:BCC@BAABABABB>@=@D@CBB<@@@ABCCDCBBBCDDAB?BCBA?BBA@AA?=<@@CCC?CCBBBBBC?CCCBBB@BC?@@A<??@@B;?::7888888%/<7=///<<;:;>>7;:>?5;7;ACAA?AB@????;>;?=>9???;?BBBBBBBBBBBB@A@AA>BAAABAAA?BBBBBCC?B?@@ABBBCC
@ATNG8:03225:04501
GATGGTAGCGCATATCAGCGCAGCCCAGAAGATCAGGAACTCTAGAAGAATTCAGATTTTTAACACGAGAGTAAACGTAAAAAGAAGGTTTTACAAGACTCACGTTAACAATATTGCAGCAGTACGCACACAATCGAAGCGCAGTAAGGATGGCTAGTGTAACTAGCAAGAATACCACGAAAGCAAGAAAAAGAAGTACGCTATTAACTATTAACGTACCTGTCTCTTCCGAAACGAATGAGTACCTCTCAGACGCTCGTCCTACCATCGATGGATCTGAGTCT
+
=>4405555CDCCBBCCDCCCCCCC>CBB@BBAA?@<@=AABBAAA>AA=A=AABBDCCD5C@DCCCCDC@A@A<B@@@@@@0AB@B<AAA7AAB?B@ABCBBCC@C@CC?AAA?BBBADDCCBBBBCDCCA=AC@@;@@@>?@;;5<=@AB?BCBBCBBC@CCCAAA=A@<@AA399===5==>;:::::.9A>C???BBBBF:>8;;>C5:5;>B@@=@B@@@DC<@:;;;0:9828?ABBBB@??@CCBBCCBBAB==:=>>:>>>>@@@<===@@CC==<
@ATNG8:03228:04499
GATGGTAGAGTACAGTGTAGTAGACCAGAAGATCAGGAACTCTAGAAGAATTCAGATTTTTAACACGAGAGTAAACGTAAAAAGAAGGTTTTACAAGACTCACGTTAACAATATTGCAGCAGTACGCACACAATCGAAGCGCAGTAAGGATGGCTAGTGTAACTAGCAAGAATACCGCGAAAGCAAGAAAAAGAAGTACGCTATTAACTATTAACGTACCTGTCTCTTCCGAAACGAATGAGTACTACTCTCAGAGACACACTACCATCGATGGATCTGAGTCT
+
5B>?=@=@EIFCCAABCCDFDCCBA@BCC@CCCC??=?>AABCBBB?AA?A@B?>77778(99AACBBBA@BCC;><;;;;;*;B>C5;;;&9@:7=CBCCCBBC?D@DF@CBB?CDDBCCCCCBBBDCBBB@BAAA>???AAA:97;?AAB?AACFDBBB?BBBCBC?BB?BBB?BBCCD>B==:??>??/?A=A>==AA@@=6;6::<<*/*/9=<<9?AAABBB@C?BBB?BAA>AAABBCBBBBAAABBB=>=B>==>>;;5;==>A=A>BAAABBAAAA
@ATNG8:03229:04518
GATGGTAGTGTGTCTCTGAGAGTAGTACTCATTCGTTTCGGAAGAGACAGGTACGTTAATAGTTAATAGCGTACTTCTTTTTCTTGCTTTCGTGGTATTCTTGCTAGTTACACTAGCCATCCTTACTGCGCTTCGATTGTGTGCGTACTGCTGCAATATTGTTAACGTGAGTCTTGTAAAACCTTCTTTTTACGTTTACTCTCGTGTTAAAAATCTGAATTCTTCTAGAGTTCCTGATCTTCTGGTCTACTACACTGTACTCTACCATCGATGGATCTGAGTCT
+
<B?D?BBBBCCBCFECBBBBBBC@@@CCCDBB>BBBB=BB@C?CAAABDD@BBBDD@D?CBBA?E?CCCCCCC@@?@CCCC3CC@BBBD?CBBC@CCDACD?BAADDD@ECBBBCCC@ECB>A>BDCDBBBB?CCCC?CCCCCBDCBBBBBCBBB@D@@=@D?C?AACCCEEBB=A@@@>7=;@;99999*9BBBC=CCCDDCBBBC@DDDD2BBCCC@C@BB?BCCDC??<?@DDBBBB>AAC@CCBBCCDD@AABCCBBBC??<?@AAA@?;?@?>?BBABB
@ATNG8:03230:04515
GATGGTAGATATATGCACGCTCTACCAGAAGATCAGGAACTCTAGAAGAATTCAGATTTTTAACACGAGAGTAAACGTAAAAAGAAGGTTTTACAAGACTCACGTTAACAATATTGCAGCAGTACGCACACAATCGAAGCGCAGTAAGGATGGCTAGTGTAACTAGCAAGAATACCACGAAAGCAAGAAAAAGAAGTACGCTATTAACTATTAACGTACCTGTCTCTTCCGAAACGAATGAGTACTGTATCTATGTGTGCGCTACCATCGATGGATCTGAGTCT
+
6CBB?CDCCCCCCBCCCCBCBBBCC@CBB?BAB@?@>B?CCD:9:C?BB?A@99:@?HHD2A?DCABCCCC88737>ACEDD2DE@C?@@@9ACC@CCBBCCDCC?B?BD@CAA>@@BBCCCCCBBDDCCCC?CCCC?AABBBBBB>B@CCC@BCBBBAAA>AAAAAA>BB>>>><>>@@?9?9949@ABB/AA<A877ACBAA;?;@@BB:?;@AB@@=@C@@ABB>B?ACC>D@@<@BCFDAABBBBBBBBBBBBA@><=@;:7:B@@@@D>A??=BAAABB
@ATNG8:03234:04526
GATGGTAGCTCTGCTCTGACTCTCGTACTCATTCGTTTCGGAAGAGACAGGTACGTTAATAGTTAATAGCGTACTTCTTTTTCTTGCTTTCGTGGTATTCTTGCTAGTTACACTAGCCATCCTTACTGCGCTTCGATTGTGTGCGTACTGCTGCAATATTGTTAACGTGAGTCTTGTAAAACCTTCTTTTTACGTTTACTCTCGTGTTAAAAATCTGAATTCTTCTAGAGTTCCTGATCTTCTGGATACACTCATGTGCACCTACCATCGATGGATCTGAGTCT
+
<DDD@C@CBCCCCBBCCBCBBBCCCAA?>?995:BBB=CC@C?DCDCCCC@CAAAB@B@CCCB?C@DBBBBBBCC@BBCBB1BA@BBBD=BBAA<ABA=AA7;:BBBCABBBBDDCC?CCC?C?CDBBBBBC?CCCC?BBCBBBBBBBBBB@??B?DBB?BB?B>AACCCCCCJABBBBB9B=B>BBBBB2BCCCC?CFCCCCCCDC?CDCD5A@ACC@B@CC@BBBACA@>A?BBBBDC>??C@CDDCBBBBBAA@BDCA=@::4:899?AA>BCBBBBBBBB
@ATNG8:03237:04515
GATGGTAGCACGACACGACGATGTGTACTCATTCGTTTCGGAAGAGACAGGTACGTTAATAGTTAATAGCGTACTTCTTTTTCTTGCTTTCGTGGTATTCTTGCTAGTTACACTAGCCATCCTTACTGCGCTTCGATTGTGTGCGTACTGCTGCAATATTGTTAACGTGAGTCTTGTAAAACCTTCTTTTTACGTTTACTCTCGTGTTAAAAATCTTGAATTCTTCTAGAGTTCCTGATCTTCTGGTATGACTAGTGTACTACTACCATCGATGGATCTGATTCT
+
4:===BBBCAA@=BCBBBC96669ECBBCCA@?ACCE>CC?C?CDBBA@A>AABBB@B?CCBC?C@BBBBBBCBA>A@==9)8838352'29>:>@@@799<?ADCBB??AAAA@@@;??>:?9>>>>>==@:@@CC688>==>>AA@@@C@>>>;>?@<>><>=@@@???AAA<===BB5B=A66////'-3229*,,,,,,9;9<16565'3..(.6.3.7;3;;::>::7:;??>=>@<@@A=AA@?@::;A??@AAA?>?AA<A??>>>=:=::::?@;@A
@ATNG8:03241:04514
GATGGTATATCTGTCTACGAGAGCCAGAAGATCATGAACTCTAGAAGAATTCAGATTTTTAACGCGAGAGTAAACGTAAAAAGAAGGTTTTACAAGACTCACGTTAACAATATTGCAGCAGTACGCACACAATCGAAGCGCAGTAAGGATGGCTAGTGTAACTAGCAAGAATACCACGAAAGCAAGAAAAAAGAAGTACGCTATTAACTATTAACGTACCTGTCTCTTCCGAAACGAATGAGTACGTGTGACGTACGTGAGCTACCATCGATGGATCTGAGTCT
+
<BBC@CCBBBCCGGCDCDCCBBBA<@@@<@B???BAA=AAA@@?C?AA8:69@AAACBB2C@CAABCCGJCBB>BB@AAA@0@A;A2:::6;CD@CBBBBBBBC?C?CD@D?A=ABAAABBBCDDCCCCCB?BCCC?BA@@@A??;B>B@@=@BBBBBBD@CDCAAB<AC?BBB;=>988*9==9::::9:%0>;>0/0??AAA:=:;>AA:=:=AB@@=@B@@@BB@F@CCC=B;:7:BBABBB???CCCCBABCBBA??>C@@=ABBBBDC?C?ABCBB@AB
@ATNG8:03247:04494
GATGGTAGTGTGTCTCTGAGAGTAGTACTCATTCGTTTCGGAAGAGACAGGTACGTTAATAGTTAATAGCGTACTTCTTTTTCTTGCTTTCGTGGTATTCTTGCTAGTTACACTAGCCATCCTTACTGCGCTTCGATTGTGTGCGTACTGCTGCAATATTGTTAACGTGAGTCTTGTAAAACCTTCTTTTTACGTTTACTCTCGTGTTAAAAATCTGAATTCTTCTAGAGTTCCTGATCTTCTGGACGACGCGCACTGACACTACCATCGATGATCTGAGTCT
+
6<BC@CCCBBBCCCABBCCCCCBBCA@@CB:96:??@9@@<@@AABCBBCACCCFD@C@CCCC@C@CCABB::;B=@@BCC2BC@BBCG?ECAA?ACB>BB9;:BBJDACCCCBBBB@BBB@D=BBCB@@9979BBB@CCBBDBCBCBBBBAAAB@CCB?BD?B@BAC99:BBB?B;;;:.:;@>AAAAA1@CDDG>AABBCDCCCB@DDDD3BBBBC@D@CC@BB???@@?A@CCBBCB<A@B?CC:;:BBCCCBBCCCCCCDE@BAAABBBCBBCCBB???
@ATNG8:03250:04501
GATGGTAGCGCGACGAGCGTAGACCCAGAAGATCAGGAACTCTAGAAGAATTCAGATTTTTAACACGAGAGTAAACGTAAAAAGAAGGTTTACAAGACTCACGTTAACAATATTGCAGCAGTACGCACACAATCGAAGCGCAGTAAGGATGCTAGTGTAACTAGCAAGAATACCACGAAGCAAGAAAAAGAAGTACGCTATTAACTATTAACGTACCTGTCTCTTCCGAAACGAATGAGTACTATGTAGAGCTCTATACTACCATCGATGGATCTGAGCTCT
+
5;BB:DE@BAABA;<<<ABBABBBB<A@@<?A?@@B?B=AAD?@@B@BB?B?A@@99999'76?=:@>>=;9:<6<:;;9:9$5:5:.55)5994;==@<<<:<2:2::27?A9@@BCBBCCBBBC;;;EEAAA@?788?>?BBC@C@C::6BBB????=??@0//5::67<8,////)..6266777)9;6;99555:750549577*/(/7<::7>??>>:A;>68;;7;77/7<998@?@>765;==7889==9;9A55.575799A?BBA:::00///
@ATNG8:03254:04529
GATGGTAGCTATACGTATATCTATGTACTCATTCGTTTCGGAAGAGACAGGTACGTTAATAGTTAATAGCGTACTTCTTTTTCTTGTTTTCGTGGTACTCTTGCTAGTTACACTAGCCATCCTTACTGCGCTTCGATTGTGTGCGTACTGCTGCAATATTGTTAACGTGAGTCTTGTAAAACCTTCTTTTTACGTTTACTCTCGTGTTAAAAATCTGAATTCTTCTAGAGTTCCTGATCTTCTGGCTCTCGTAGACAGATACTACCATCGATGGATCTGAGTCT
+
<CDD@CCBBBCCCGDDCCCCCCCABABABD@@>@CCC=@@=@@BBBBBBB@CCAAA?C?CBAB>B?BBABBBC@@>@BBBB2AB=BAEC:C;<;:==@A@@588=@@@<@@@?>?@A=D??9>7;=>AA@@@=@A??9==@@@?DA=?=AAAAAA<A>>:>?=B:==??>??;;:>@CCD6@5:478656'2;;AC3>855:;88//(////$.86695>:>A=@@@@@AA<A<A687994:==8<978;BDBCDA>>?AAA?994::;=?AB=??>>>A@>>>
@ATNG8:03255:04524
GATGGTAGTATCTGCACACTCTGTCCAGAAGATCAGGAACTTTAGAAGAATTCAGATTTTTAACACGAGAGTAAACGTAAAAAGAAGGTTTTACAAGACTCACGTTAACAATATTGCAGCAGTACGCACACAGTCGAAGCGCAGTAAGGATGGCTAGTGTAACTAGCAAGAATACCACGAAAGCAAGAAAAAGAAGTACGACTATTAACTATTAACGTACCTGTCTCTTCCGAAACGAATGAGTACATAGATATACGTATAGCTACCATCGATGGATCTGAGTCT
+
6BCC@BCCC?BCDFGFCCCDDDBBB@BCC@BBBCBA?A@A@A<ACCA@?=??AAABCBBB3B@CBBABBCCAA@8>=::::9'9;575777&22939559@===@9=8=<8=AA7;:>>>===AA>>>@>>>?>>>@<>>>?>@;;7;=@?B?BB?@@@@D:>=@@AA<@@=???;>=:;;1;;;5:>>>?/;;6;889889>>>5617///774=///66<<<;;;=:=<AAB:;;;:;76;//....79:?:>>>AA@==>A@@999::=<<8=;;;AA>>;;
@ATNG8:03218:04549
GATGGTAGTATATCGCGTCGCTATCCAGAAGATCAGGAACTCTAGAAGAATTCAGATTTTTAACACGAGAGTAAACGTAAAAAGAAGGTTTTACAAGACTCACGTTAACAATATTGCAGCAGTACGCACACAATCGAAGCGCAGTAAGGATGGCTAGTGTAACTAGCAAGAACACCACGAAAGCAAGAAAAAAGAAGTACGCTATTAACTATTAACGTACCTGTCTCTTCCGAAACGAATGAGTACGAGAGAGCACACGTGTCTACATCGATGGATCTGAGTCT
+
<B@?>@CDC@BBACCCCBBBBBCCC@CCC?CDECAA?B@CBCBDAB?@@>@@CDBBBBBB3B?BAAABBBBAAA;@?@A@@@0@B>B5<<<&9@@<@A@@@@CAB?B?BB@CBD<?@AABCCCCCBBBCCCD?BBBB@CAAABBBB@B@CCC?BBBABBBC?BBABBC?CC?BBB=?@CCC==::4888888%/:7:///=;A>?:>:;ABB8?;>BD@@>?AAAADC@C?BBC=B??;?BBBBCEBBAA@??ACDAA?@@@@@@?AAAA?>>:>DD???A@<=
@ATNG8:03219:04561
GATGGTAGGCGTGTGAGAGTCTGCCCAGAAGATCAGGAACTCTAGAAGAATTCAGATTTTTAACACGAGAGTAAACGTAAAAAGAAGGTTTTACAAGACTCACGTCAACAATATTGCAGCAGTACGCACACAATCGAAGCGCAGTAAGGATGGCTAGTGTAACTAGCAAGAATACCACGAAAGCAAGAAAAAGAAGTACGCTATTAACTATTAACGTACCTGTCTCTTCCGAAACGAATGAGTACTATGTAGAGCTCTATACTACCATCGATGGATCTGAGTCT
+
>=;;7;=>?CCCGCCCCCCBBBDGD>CCC>BBBBCD@E?::;B?@@?AB>A<ACD??=<=):39AA9:9BBA@@<@@@ABBB3AA>A?BDC:B@@====>>>>@ABB;?>=A>@<A@???>??=>>??@AAA<==>A<A@@@::8?:><=>><?@@@>A@@<@AAAAA;>>9>>>;<<9990:<<988888(8:4;;;>AAA>>:;9==--,-+-9<:><>>>@??A<@:=>>9?CB=AA???@??@@@@AAAAA@<;;AAA>;;7;>==<@@:>=??A>>>>>
@ATNG8:03220:04533
GATGGTAGCACGAGTCACTCATATCCAGAAGATCAGGAACTCTAGAAGAATTCAGATTTTTAACACGAGAGTAAACGTAAAAAGAAGGTTTTACAAGACTCACGTTAACAATATTGCAGCAGTACGCACACAATCGAAGCGCAGTAAGGATGGCTAGTGTAACTAGCAAGAATACCACGAAAGCAAGAAAAAGAAGTACGCTATTAACTATTAACGTACCTGTCTCTTCCGAAACGAATGAGTACAGAGAGTACGATATGTCTACCATCGATGGATCTGAGTCT
+
6BCC@CCDCCBBBFECCBBCCCBDDADBB?CCCC@@>@@CCBBBCC@CD@C?>>?AADDC2A?CCCAAABCBBB;@@ACDEF5BB;A5<<<.;CC?ABABCCBCC@B@BD@CBB=?ABABBCCBBBCCCCCC?CDBB?BBBAABAB=B@BBB?BDCCBAAA?CCCACA>BB?>=>;>>>==7?==7<>>??/?D<@866AAAAA7>:=>>A5:5:>A?A=@@??ABB@C?CDD>BBB>AABBBDDCCA??AA@ACC@>@>><<<=:?>>>@=>:=@@@A>>::8
@ATNG8:03223:04537
GATGGTAGCTCTGCTCTGACTCTCGTACTCATTCGTTTCGGAAGAGACAGGTACGTTAATAGTTAATAGCGTACTTCTTTTTCTTGCTTTCGTGGTATTCTTGCTAGTTACACTAGCCATCCTTACTGCGCTTCGATTGTGTGCGTACTGCTGCAATATTGTTAACGTGAGTCTTGTAAAACCTTCTTTTTACGTTTACTCTCGTGTTAAAAATCTGAATTCTTCTAGAGTTCCTGATCTTCTGGGCTGCGCTGATATGCGCTACCATCGATGGATCTGAGTCT
+
6BBB?CCCCBCBCCCCCCCDDBBAAADDFE>?=?BEE=CB?C?CBBBCCG@CCABB@C@CBBB@C@DCBBBCCCC@BBBBB1BB?CDDD=CCFD@BBB?BC>@?@BCCACCCCCCBB?BCD?B=BBBDBBAA?BBBB<@@BBBCBBBCBCC@@@C?CCC@BC>B@ABBDCCCCC>B;;;;.;5;;;;;;;*;CCCD>DCCCCCBA@A?BAAB2BBDCD@B?@@>ABAAC@?=?@CGCDCC?B@BB<BBBBCCCCDCCCCCECBBC@CBBBBBA@BBAAABCBB@
@ATNG8:03225:04544
GATGGTAGCGAGCGAGTGTGTATACCAGAAGATCAGGAACTCTAGAAGAATTCAGATTTTTAACACGAGAGTAAACGTAAAAAGAAGGTTTTACAAGACTCACGTTAACAATATTGCAGCAGTTCGCACACAATCGAAGCGCAGTTAGGATGGCTAGTGTAACTAGCAAGAATACCACGAAAGCAAGAAAAAGAAGTACGCTATTAACTATTAACGTACCTGTCTCTTCCGAAACGAATGAGTACTATGTAGAGCTCTATACTAATCGATGGATCTGAGTCT
+
;>>?:>>>>@FC?@@AAAABADDCC?BA@<:<;B;:59>DCAABBB@BB?B?A?B;;;;;.;?CCEBCBFCCCD=B@@@@@@0AC@C5<;;6;DD@HCBBCCCBC?C@CC=@?B@BBBBCCBB?CCBBBCCC@CCCC@BBCBABB?BC?BAA?ABBA@?@A@BCBCBB@BA>AAA<?@BAA;A::69@??@/A@=?>?CBB??@?B@BAAA?B?CCAAA?CBBB>>>=A>AED=B:98:@@D???CCAAABDBBBBA@@@BCCB?BCCCBB@AAABAABABA
@ATNG8:03238:04545
GATGGTAGCTCTGCTCTGACTCTCGTACTCATCGTTTCGGAAGAGACAGGTACGTTAATAGTTAATAGCGTACTTCTTTTTCTTGCTTTCGTGGTATTCTTGCTAGTTACACTAGCCATCCTTACTGCGCTTCGATTGTGTGCGTACTGCTGCAATATTGTTAACGTGAGTCTTGTAAAACCTTCTTTTTACGTTTACTCTCGTGTTAAAAATCTGAATTCTTCTAGAGTTCCTGATCTTCTGGTGAGATATGCATGATGCTACCATCGATGGATCTGAGTCT
+
5>>@9==CDDCCDBCBBB;;;ABCDCCCCCCBAABH?CC>@?@BBCCCCABDBBB@C@CCCC?CACDBCBCCB@=;;;;;*:;=BCBG=BBCC:;;B=@@=@@@CCC@CC;;;CFE@CDC@D@CBCBBBBC?BBCB>AAEDCDCBBBBBCCBBB@BBA?@B;?<?AABCC;;<>B;;;;.;5<><;;;<*;CDCJ?CHCCBB:;9@<@AA@0@:99@=A?CB?DBABB@@=??AAABCB?B:<9;CCCBCCBBDBB@@@000@=<>0::BCD?A;;;??AABB
@ATNG8:03243:04572
GATGGTAGCTCGCTGATGATATCTCCAGAAGATCAGGAACTCTAGAAGAATTCAGATTTTTAACACGAGAGTAAACGTAAAAAGAAGGTTTTACAAGACTCACGTTAACAATATTGCAGCAGTACGCACACAATCGAAGCGCAGTAAGGATGGCTAGTGTAACTAGCAAGAATACCACGAAAGCAAGAAAAAAGAAGTACGCTATTAACTATTAACGTACCTGTCTCTTCCGAAACGAATGAGTACGAGAGAGCACACGTGTCTACCATCGATGGATCTGAGTCT
+
6CCE?BBDCCCCCICCFCCBBCCDD?BBC?CBCC999:?BABAAAB?BD?C????ACADD2B?BBB??@BCBBC@CBBCCCC5CC?C>BAA;BIKAJCCDCBBCE@B@BB?CCB>AA??ACDCCCBBBBCBC@AAAA899??@AAB@D@C@@>@CABBBDC?:99ABA@BB?BBA499>=<3;5728ABBBA)AA<7858AABBA<@=A@??;><>BC@@>@CA@@AB?B?A@@9@@@<AABAABBBBBB@>>BBB@@@@>>>>=?;>;<<>>><??@@?;;;>>
@ATNG8:03247:04542
GATGGTAGTGCGTGAGAGAGAGACCCAGAAGATCAGGAACTCTAGAAGAATTCAGATTTTTAACACGAGAGTAAACGTAAAAAGAAGGTTTTACAAGACTCACGTTAACAATATTGCAGCAGTACGCACACAATCGAAGCGCAGTAAGGATGGCTAGTGTAACTAGCAAGAATACCACGAAAGCAAGAAAAAAGAAGTACGCTATTAACTATTAACGTACCTGTCTCTTCCGAAACGAATGAGTACTATAGACTATCTGAGACTACCATCGATGGATCTGAGTCT
+
5BCC?BB@;56<666>>>BBBA;;:)4447;><=00)/166:BBCB?BD?B>A@>>=<<=,=/99>9:773:::385?@GDD19;697@>@7BBB>BA;:5@=<@<@=@@;@@@?@A??@A@BBBBBBDCBB@G@AA@C@??AA??;?;?;;5:A@@@AAB?BBB>??@BB?BBB999AAA<?<>9888888%8:49868>>@AA=A59777-6-59=>><?ABABBA=?=877-737/7;??BBBCBBA>>===ACDCBBABBAA>AAAAAAA?BBBBEBBBAA
@ATNG8:03249:04532
GATGGTAGAGTATCATGTGTATCTCCAGAAGATCAGGAACTCTAGAAGAATTCAGATTTTTAACACGAGAGTAAACGTAAAAAGAAGGTTTTACAAGACTCACGTTAACAATATTGCAGCAGTACGCACACAATCGAAGCGCAGTAAGGATGGCTAGTGTAACTAGCAAGAATACCACGAAAGCAAGAAAAAGAAGTACGCTATTAACTATTAACGTACCTGTCTCTTCCGAAACGAATGAGTACGAGAGAGCACACGTGTCTACCATCGATGGATCTGAGTCT
+
499:7<>CCCCCA<<665=?>9::B:@>@<=@@B@@>@@CBBBBBB@CC@C@CB@@@??>1A@CCCCCCBBBB@8@A::;:;*;@>@5;;:&9=93:AA@ABDBB?C?BB?BBB@CCB@ABBB;;;CCCJCB?BCCC?CCBBBBBB9@;?;;5;AA@A@AB?BCC????AA<???4::==<59988?AAAA1>::??888>@::7;;>>?@7;6;>BAA?B;;;AAA=A=AAA<ABB=??BBBBBBBBBBBCBB>?>@@@?>=994:>>>>?@<@@>>>??>>>
@ATNG8:03217:04608
GATGGTAGGTGCACATGAGTGTATCCAGAAGATCAGGAACTCTAGAAGAATTCAGATTTTTATCACGAGAGTAAACGTAAAAAGAAGGTTTTACAAGACTCACGTTAACAATATTGCAGCAGTACGCACACAATCGAAGCGCAGTAAGGATGGCTAGTGTAACTAGCAAGAATACCACGAAAGCAAGAAAAAGAAGTACGCTATTAACTATTAACGTACCTGTCTCTTCCGAAACGAATGAGTACTGCGTCTCACTCTCGCCTACCATCGATGGATCTGAGTCT
+
;;;=7;;@<C?CCCCCDEC@A@B@@<@AA=@@@@;;6;<@@CBBBC@DC@FAFBA;:9:9*;BABBCDDCDCCM=B@:::::*;C=C>BBB;BCCGBBBBCCCBB?B@BB?BBB@BBBBCAAADDDDCBBAA@CCCA?BBDB:99@:@>BAA?BBCCCDBA@CCBBDC?CD?BBA<>>??>8>:9488888(9>;A>>>A??>>:=:==?>1818<AA@@CBBBCBD@C?BCD?CAA>;::CCAAABBBCCAA@BBDCCDD@D;;:;@??B?@=@<;;BBB?@?
@ATNG8:03222:04625
GATGGTAGGACGAGCGTCTGAGAGGTACTCATTCGTTTCGGAAGAGACAGGTACGTTAATAGTTAATAGCGTACTTCTTTTTCTTGCTTTCGTGGTATTCTTGCTAGTTACACTAGCCATCCTTACTGCGCTTCGATTGTGTGCGTACTGCTGCAATATTGTTAACGTGAGTCTTGTAAAACCTTCTTTTTACGTTTACTCTCGTGTTAAATATCTGAATTCTTCTAGAGTTCCTGATCTTCTGGTGAGATATGCATGATGCTACCATCGATGGATCTGAGTCT
+
:ABB?BBCACC@AAB>BBBBBDCC@CCCCCCC@CCCC>@A?A@CBB@DDD@CCBCC@D?BBBC@D@CCCC@@@DD@CCCCC1CC?BACC=BBBC@BEDACC@::;CCC@CDCCABBD@BBB?C@CBBBB@???BBBB?CCCCBBBBBBBBCC@??@CBB@BB?C@CCCBBCCBB=B::::.:>B=:::::*:CCCE>CCCCCCBBBB@CE?CCCAAAF@B@CC?CCCBB??<>?BBBBBB>B@A>BBCBECCBAABBBDBBBC@@>@BBBBBB?BBCBB?A?AB
@ATNG8:03224:04594
GATGGTAGCACGACACGACGATGTGTACTCATTCGTTTCGGAAGAGACAGGTACGTTAATAGTTAATAGCGTACTTCTTTTTCTTGCTTTCGTGGTATTCTTGCTAGTTACACTAGCCATCCTTACTGCGCTTCGATTGTGTGCGTACTGCTGCAATATTGTTAACGTGAGTCTTGTAAAACCTTCTTTTTACGTTTACTCTCGTGTTAAAATCTGAATTCTTCTAGAGTTCCTGATCTTCTGGACAGAGTGTGCAGATACTACCATCGATGGATCTGAGTCT
+
6@CD?BBCCCBB=CCBBDG:;;CCCBCBCC@@?@DEE>CC>A?BBBBBCC?CCB??=??BCCD?A=CAAA@AAAA=@@DDD3BB?B>:;3;:99?BAA=AC<??BDBC?@@@AA>@?9>CC;@7=>>><<=>9=?=>9888;567AAA@@@AA@@<???;?D<A9>>>>>=<=A<@@AAA2?4:6:?BBB/;;777-3-----7857-555'266686;58<4<@>?99:5:+//88=?7;;A<@@@A;;:>===>>>BB@@>>;>@@AAAA=AA=<<?AAAA
@ATNG8:03225:04618
GATGGTAGCAGACGTGACAGAGCGCCAGAAGATCAGGAACTCTAGAAGAATTCAGATTTTTAACACGAGAGTAAACGTAAAAAGAAGGTTTTACAAGACTCACGTTAACAATATTGCAGCAGTACGCACACAATCGAAGCGCAGTAAGGATGGCTAGTGTAACTAGCAAGAATACCACGAAAGCAAGAAAAAGAAGTACGCTATTAACTATTAACGTACCTGTCTCTTCCGAAACGAATGAGTACGTGTGCGACGTGTCTCTACCATCGATGGATCTGAGTCT
+
;BBC@DBBBCDCCCCCCCCCBBBAB?CCC<AADDA@<@?BBB@@AA>BD<B>BCB@@@@@2B?BBBBBBBBB>>7=?@AABB5BC?C=AAA9ACDAAAACBBBCC@C@CC@CBC?AA??@CCCCBCCCBBBC?CCCC=A?BBBBBB=B@BCC?BBBCCCBA?BCC@@@@BC?>>>=@@@@@;?;;5;BBBB/BB=A887@@AAD<@:==??494:A@@A>ACAAA??9?=???8???<?BBCBCBBBBB>>@AAABB@@@@@@@<@@<=>@@<@@@@AAA777
@ATNG8:03226:04605
GATGGTAGTGTGTCTCTGAGAGTAGTACTCATTCGTTTCGGAAGAGACAGGTACGTTTAATAGTTAATAGCGTACTTCTTTTTCTTGCTTTCGTGGTATTCTTGCTAGTTACACTAGCCATCCTTACTGCGCTTCGATTGTGTGCGTACTGCTGCAATATTGTTAACGTGAGTCTTGTAAAACCTTCTTTTTACGTTTACTCTCGTGTTAAAAATCTGAATTCTTCTAGAGTTCCTGATCTTCTGGTAGAGCGTGCATATATCTACCATCGATGGATCTGAGTCT
+
6>?@9===B=B><<<>>CCCCCBBBBAA@A??9?ABC?CC@D?CCDDCCC@BCA<;;,:<@;<=7;7;<=<<///;8<<=;;+//+4:::3556?:>>?:6615==9:<8<@B=@@992999298@@A?A@AA6::BB=BBBA@@BBCCDDAA@AB?@@A@CCAL@BABAA@AAA;@::;;.9>@=BCCEC5@@BBD=DAAABB:955.9599'9=>@@>A@AB?A@@BBAC?C@A:9:==8<7:6;BABCC;;;CAAAC<<8:..*.-8::AB?BBB???AA99
@ATNG8:03231:04612
GATGGTAGTGCGTGAGAGAGAGACCCAGAAGATCAGGAACTCTAGAAGAATTCAGATTTTTAACACGAGAGTAAACGTAAAAAGAAGGTTTTACAAGACTCACGTTAACAATATTGCAGCAGTACGCACACAATCGAAGCGCAGTAAGGATGGCTAGTGTAACTAGCAAGAATACCACGAAAGCAAGAAAAAGAAGTACGCTATTAACTATTAACGTACCTGTCTCTTCCGAAACGAATGAGTACACATCGTCGTGTCGTGCTACCATCGATGGATCTGAGTCT
+
D=BC?DBCB@AA::9CDBBBBC@@@;AAB?BABC@@=A?BBCCCCC@BB?B?BBBBBBB<+=8==:::=B=BBB=AAAAAAB2AC?B<A@A9AECBCCCCCCDCC?B?CC@BCC@CCBABBCCCDCCCCCDD?BBCB?BABBCCBB>B@C@@=@CBCBAAA?BBCBAA>AB@BBB>BA@@C8>?>==BBBC/BB=?<;;@@@>><>=A@@@<@;@ACCC?BBCBBBB?B?BCC>A@@?ABBBBBAAABBBB?BAAAAAAAAAB?><?BABBBB?BBBCCAA>==
@ATNG8:03233:04627
GATGGTAGGAGACACGTCGCACACGTACTCATTCGTTTCGGAAGAGACAGGTACGTTAATAGTTAATAGCGTACTTCTTTTTCTTGCTTTCGTGTATTCTTGCTAGTTACACTAGCCATCCTTACTGCGCTTCGATTGTGTGCGTACTGCTGCAATATTGTTAACGTGAGTCTTGTAAAACCTTCTTTTTACGTTTACTCTCGTGTTAAAAATCTGAATTCTTCTAGAGTTCCTGATCTTCTGGATACACTCATGTGCACCTACCTTTCGATGGATCTGAGTCT
+
BBBD@DBD@BBBCCCDCCCCBBCECDCCCDAA?BCCC=BD@C?B@@CCCA>BBBBB>B?BBBB?B>AABBBAABB>BBBBB1BB>A==A9@BB@@@B?CC;==BBCB?>?@@??>A:>>A;A;AAA@@>>>;AA??688><<<=>>AAA?===?;===:>>:>:>>>???=>>;><<<<3<9@<;<<=<.<A9990565///;99=:=DDD/@>AAA=B=;;7;==>>==;A<>>><<>9?=A<AA@A@@@A;:=A>@@@<?=;*//)/9///6:@B???>>?;
@ATNG8:03237:04602
GATGTAGGCGACATACATACGCGCCAGAAGATCAGGAACTCTAGAAGAATTCAGATTTTTAACACGAGAGTAAACGTAAAAGAAGGTTTTACAAGACTCACGTTAACAATATTGCAGCAGTACGCACACAATCGAAGCGCAGTAAGGATGGCTAGTGTAACTAGCAAGAATACCACGAAAGCAAGAAAAAGAAGTACGCTATTAACTATTAACGTACCTGTCTCTTCCGAAACGAATGAGTACGTGTGCGACGTGTCTCCTACCATCGATGGATCTGAGTCT
+
------,(,///799<BBCCDECCAGCD@BBGCBB=@=A@BB:::?BB?B@AABCDCBC3D?BB;;:BBBCDE=DA;;;;.9;=A9@AA7@B@?BCBCCCBBB5;5:?9?@B>AAABAA::;;;;B;;;D?CBBB?ABAB@@@A=B?CCB?CDA@@@@@=@AA::9>AB@CBB@CBBA@388;6<AAAA3??:???;=?@AB=C;??AA<>;>=B;;8;CBCCBBAC????9==?=>??:::B:99BAA@BBBB>@;;::?@@<@;::@@A<???>>>?>>>
@ATNG8:03244:04629
GATGGTAGCACTCGAGATCTCATCGTACTCATTCGTTTCGGAAGAGACAGGTACGTTAATAGTTAATAGCGTACTTCTTTTTCTTGCTTTCGTGGTATTCTTGCTAGTTACACTAGCCATCCTTACTGCGCTTCGATTGTGTGCGTACTGCTGCAATATTGTTAACGTGAGTCTTGTAAAACCTTCTTTTTACGTTTACTCTCGTGTAAAAATCTGAATTCTTCTAGAGTTCCTGATCTTCTGGTGAGATATGCATGATGCTACCATCGATGGATCTGAGTCT
+
5A<@;;@CBBCBCCCDCCB;::=;?A=<<>AA:ABAA;AB<@<@BBDCBA?BC@A@@E=??BB9B?BCBBBABBA<99:9:'774;?@<58BBB@DCC?BB?A?@B??<?DBB@???:?@@=A<@@@===?@=@AAB;?@@@>==?AA@@@;::=::;:;??:>:>AAAA=>=@:=;;;;1;<B;>>CCC/=>==@699:///76-//666)55758592//+/88:<<=<@<??AAAA8;<?<???=<==988///==9979903333;772@A==9<6679
@ATNG8:03214:04671
GATGTATATCGCGTCGCTATCCAGAAGATCAGGAACTCTAGAAGAATTCAGATTTTTAACACGAGAGTAAACGTAAAAAGAAGGTTTTACAAGACTCACGTTAACAATATTGCAGCAGTACGCACACAATCGAAGCGCAGTAAGGATGGCTAGTGTAACTAGCAAGAATACCACGAAAGCAAGAAAAAGAAGTACGCTATTAACTATTAACGTACCTGTCTCTTCCGAAACGAATGAGTACGAGAGAGCACACGTGTCTACCATCGATGGATCTGAGTCT
+
BCCCCBBBCCCCBCCCCCCCC@CBB@CCGDA@>@@CCCCCCA>AC@D?AABBBBBB3A?BB>??BCCAAA:?A@AA@A0AA=B>BBB:BBB?BCBBCCC;;:<DDD@CBB?BBBBCCDDBBBBBCBBB?CBBB?BAABA@@B>B@DAA>BBBBBAAC>ABCDCB>BB>878;?@:::0;>>:==<=<.=A<A;;;CA@@@<A;@@BB;?<@AA??<?@@AABB?B?CCC>BBB@BBBBBBB@==<D>?>AAAAA???>?>A;@@@@???<>>>@@=;///
@ATNG8:03215:04644
GATGGTAGCACACGAGATCTCATCGTACTTCTTCGTTTCGGAAGAGACAGGTACGTTAATAGTTAATAGCGTACTTCTTTTTCTTGCTTTCGTGGTATTCTTGCTAGTTACACTAGCCATCCTTACTGCGCTTCGATTGTGTGCGTACTGCTGCAATATTGTTAACGTGAGTCTTGTAAAACCTTCTTTTTACGTTTACTCTCGTGTTAAAAATCTGAATTCTTCTAGAGTTCCTGATCTTCTGGTGTCTGATCTGTATCACTACCATCGATGGATCTGAGTCT
+
;BCB?CCBBBCCECABBCCCCDBB>>A00)/;)//=:3<B>B<BCBBBBCAEDCCC@C@BBBC@C@BBBBBCCBB=====;.=?;BBBC<BBBB?BBC?BB<??ACBB?BBBBBBCC>BAB>B>>>>>;;;C;AA>>9>>>>@@?@@AAAA>???<@@@<??<?<@@@@B??>>:>>>??6?;?999997(8=666(//6///<<<?;?>>>/:=<;<9>;=>;==<A;::5:5::?@@?7;:@;@?>>>?AA=>>>>AAA>=>D=A<<<AAA<?>?>><<==;
@ATNG8:03217:04661
GATGGTAGTGTGTCTCTGAGAGTAGTACTCATTCGTTTCGGAAGAGACAGGTACGTTAATAGTTAATAGCGTACTTCTTTTTCTTGCTTTCGTGGTATTCTTGCTAGTTACACTAGCCATTCTTACTGCGCTTCGATTGTGTGCGTACTGCTGCAATATTGTTAACGTGAGTCTTGTAAAACCTTCTTTTTACGTTTACTCTCGTGTTAAAAATCTGAATTCTTCTAGAGTTCCTGATCTTCTTGACAGAGTGTGCAGATACTACCATCGATGGATCTGAGTCT
+
:<;926=BCCBBCCAAA@@@BB@@@CBBAA@@=@BLK?DD@B@BBBBBBC@CCCCDAEAEBCB@CACDCCCCCCC@BBBCC5CC@DCDD>BBAC?BFJ?CC?A@CCCC?CBCCCCAA=;:6:?<@BCCBBBB@CCCC?CBCDCCBBCCCCC@@@B?BFE@CC?B?BBBBBBCCC@BCDDC<CBCABBBBB2BCCCD>AAEBAAAA@B?BBCC5BDDBBABACDACCCCBAA>A@BBBCCB?BB?CCDFCCDCCC@@@CBBBBB@@=@@???AA=ABBBBBAB??
@ATNG8:03225:04673
GATGGTAGATACTCGCTGATACACCCAGAAGATCAGGAACTCTAGAAGAATTCAGATTTTTAACACGAGAGTAAACGTAAAAAGAAGGTTTTACAAGACTCACGTTAACAATATTGCAGCAGTACGCACACAATCGAAGCGCAGTAAGGATGGCTAGTGTAACTAGCAAGAATACCACGAAAGCAAGAAAAAGAAGTACGCTATTAACTATTAACGTACCTGTCTCTTCCGAAACGAATGAGTACGAGAGAGCACACGTGTCTACCATCGATGGATCTGAGTCT
+
;CCC@CCBBBBDDABBBBBBCCCCC;CCC@@??@::59:??AA@@A=@@?B?DA@99999'8<ACADBAA=??=4<8;5555$5<7<.559&5A>9>ABB@A@>@<@=@C?CBC?CBBBCCCCCCCDBBBBB@CCBB@BAAABBBB?B@BBC?BCBBBCAA@CCCBBB?AA>BBB?B===B87777;CDDD/CB;?===AA@@@<A<A@@@;?=AADBB@B???AAA@C?BBC=BCB?BBBCCBBAA????ACA@>>AAAAAA@@<@:::=>>:>@@@@B?;:;
@ATNG8:03228:04639
GATGTAGTATCTGCACACTCTGTCCAAAGATCAGGAACTCTAGAAGAATTCAGATTTTTAACACGAGAGTAAACGTAAAAAGAAGGTTTTACAAGACTCACGTTAACAATATTGCAGCAGTACGCACACAATCGAAGCGCAGTAAGGATGGCTAGTTAACTAGCAAGAATACCACGAAAGCAAGAAAAAGAAGTACGCTATTAACTATTAACGTACCTGTCTCTTCCGAAACGAATGAGTACGTGTGACGTACGTGAGCTACCATCGATGGATCTGAGTCT
+
?<<=@CDB=966>>>CBBBCCBBB>BD=DCDCCA>A?@@?AAAA?BB?B?BAABAAAA2B@BDCBBBCBBAA<AAAABBB2A>8=8=>>2><99=///7333;4>49=5>9A:>>@@@@AAA===///;@6::@@;@@D?;;;;9=<B??:>=@?<6<6;<///;7;<7<@@;@878A8?>>;@@DDD/@@7;;;;@@AAA<?<:::=*/*/<<;?<>?>A@@@=A:889-8AB?BBBC;9::::@AAACABA??@??????:?BABACE@A999AA???C
@ATNG8:03228:04672
GATGGTAGCTCTGCTCTGACTCTCGTACTCATTCGTTTCGGAAGAGACAGGTACGTTAATAGTTAATAGCGTACTTCTTTTTCTTGCTTTCGTGGTATTCTTGCTAGTTACACTAGCCATCCTTACTGCGCTTCGATTGTGTGCGTACTGCTGCAATATTGTTAACGTGAGTCTTGTAAAACCTTCTTTTTACGTTTACTCTCGTGTTAAAAATCTGAATTCTTCTAGAGTTCCTGATCTTCTGGTGTCGTCTATCATGTACTACCATCGATGGATCTGAGTCT
+
:D>C@CBCBA<;BBBCCBDCCCDDFBBACCBB?BBBD=BC?C@@@ABCIGACCC;;::?CBBB?B@BBBCC;;;B=@@A@@,9:45@@B=AACC@CA@>@B::;CECC@CBBBCDCC@BBB?B?BCBAABBB@BBBB@CCBCBBBBBDCBBABBC>@CA>BB?C>AABBABCIG@DBBBB9B?B<AA@@@0ACBBB>BAABB@BBBB@CGMG5BCCBB@B?BB?CBC:::C=?<?ACBBC?CBC@;;;;;;;AAAECCCCBBBBB=A?=><00+00/-8--/:9
@ATNG8:03230:04642
GATGGTAGCTATACGTATATCTATGTACTCATTCGTTTCGGAAGAGACAGGTACGTTAATAGTTAATAGCGTACTTCTTTTTCTTGCTTTCGTGGTATTCTTGCTAGTTACACTAGCCATCCTTACTGCGCTTCGATTGTGTGCGTACTGCTGCAATATTATTAACGTGAGTCTTGTAAAACCTTCTTTTTACGTTTACTCTCGTGTTAAAAATCTGAATTCTTCTAGAGTTCCTGATCTTCTGGATAGCGACGCGATATACTACCATCGATGGATCTGAGTCT
+
<CBB@BCCCCCBBBCDCCCCCCCABBBBBC:94:>=?6@A?B@CCBBCCB?BC:::>A>ACBB?B???@BCFCCC?==?>?.;C>DB@@:@A@A?BBA>AC>98:DDC?@@?===AA<ABB;>;?AD@?>=><@AAA8==AAAAAA???@@><<=7:;:<@@<@<???A@@@@@<>>>BB5A<A:99977)7?;=<4;99///;78=<AABA/B<==B<A:==<@BAA===;><??>><>8<=A;AA<<>;;;@>A>>=>>===><?>>>B@@;;;///67===
@ATNG8:03231:04672
GATGGTAGGACGAGCGTCTGAGAGGTACTCATTCGTTTCGGAAGAGACAGGTACGTTAATAGTTAATAGCGTACTTCTTTTTCTTGCTTTCGTGGTATTCTTGCTAGTTACACTAGCCATCCTTACTGCGCTTCGATTGTGTGCGTACTGCTGCAATATTGTTAACGTGAGTCTTGTAAAACCTTCTTTTTACGTTTACTCTCGTGTTAAAAATCTGAATTCTTCTAGAGTTCCTGATCTTCTGGCGCTCTGTCACGTCTGCTACCATCGATGGATCTGAGTCT
+
6B=D@CCB@BCBBB@@BCCBBCCC@CCCCCCD?CBBB=CC?C?BBBCCCC?EE@@@@D?B@BD@D@BCBBBCDDB=BADDD1BB?BBBC=CBCC@BCCACC@@@@CFG@BBBCCCCC?CCC?C?DCCC@@?B?BCCC@CCCCCCCBCBBBC@A@B=AAD?BA<B?BBCBBBEDFBDCCCC9A;?9;::;;*;CCCD>BBCCCBCCCB@DDDD5DBBBB@C@CE@BBBCCBB@B?BBAABB<>>A@CBCB:::CBBBB@@@AAAAA=@?CBBBA?BCCCBBBBBA
@ATNG8:03235:04673
GATGGTAGCTCACGTACGTCACACGTACTCATTCGTTTCGGAAGAGACAGGTACGTTAATAGTTAATAGCGTACTTCTTTTTCTTGCTTTCTGGTATTCTTGCTAGTTACACTAGCCATCCTTACTGCGCTTCGATTGTGTGCGTACTGCTGCAATATTGTTAACGTGAGTCTTGTAAAACCTTCTTTTTACGTTTACTCTCGTGTTAAAAATCTGAATTCTTCTAGAGTTCCTGATCTTCTGGGTCTCTCTCTCACGCACTACCATCGATGGATCTGAGTCT
+
:@:;5;?BCBBBDCDE;6;BBCBBBBCCCC:9::BBB>BD@C?BCCCCAA?BCBBB>B>AAAA?A=AAB?@@BBB>ABBAA.??;?@AA4===;@@@;<<799<<9:5;A@@@@AA<AAA=A;<=<>>>;;:;??A;;<@@@===?????????5:<A;C>9A;A@=::;@?><>@@CC3@;>:<=<<<.<>BBC9A:88:?>>8818888'2::8@;A<AA<AB>>=?><@=D8::>>:<==A9=>=@@>>>:::@@CA>>;;:;>>?>>>:>>>>>>>>>?
@ATNG8:03242:04665
GATGGTAGTATAGAGCTCTACATAGTACTCATTCGTTTCGGAAGAGACAGGTACGTTAATAGTTAATTGCGTACTTCTTTTTCTTGCTTTCGTGGTATTCTTGCTAGTTACACTAGCCATCCTTACTGCGCTTCGATTGTGTGCGTACTGCTGCAATATTGTTAACGTGAGTCTTGTAAAACCTTCTTTTTACGTTTACTCTCGTGTTAAAAATCTGAATTCTTCTAGAGTTCCTGATCTTCTGGTATACACACTCGCTCGCTACCATCGATGGATCTGAGTCT
+
<BCC@DCDDCCCCGCCC=BB=BCCCCDCCCBA?ABBD>CC?B>ABBBBBB?BBAB@>B<A?AA>C>B;>=>?CCC?@<;;;.9A:>;;;7;A@A<@>>9>>6;;@@@A<AAAAA>>=9>>A<A;==>>>>8878>>><A?@888>>>>==BDDAA:@AA7===A<AAAAA@?==8=<<==2=;?=BABAB/@@@>>:@>>>AA;9//(////'.8;8>;A<@@;???C==><>=:;;>>A597@=AAAAAAAA;;;><?>?>>>><>AB@;<<=AA@??@???A
@ATNG8:03243:04673
GATGGTAGTGTCATATAGAGTGTGTACTCATTCGTTTCGGAAGAGACAGGTACGTTGATAGTTAATAGCGTACTTCTTTTTCTTGCTTTCGTGGTATTCTTGCTAGTTACACTAGCCATCCTTACTGCGCTTCGATTGTGTGCGTACTGCTGCAATATTGTTAACGTGAGTCTTGTAAAACCTTCTTTTTACGTTTACTCTCGTGTTAAAAATCTGAATTCTTCTAGAGTTCCTGATCTTCTGGAGATACACATGATACTCTACCATCGATGGATCTGAGTCT
+
<<<=:>BC;;6A@==CBBCDCBA@ACBAAAB8?AAA5@C=B?CBBB>BB?@?;=A?@BBA??<?=@=AA<<;:8544444$9?=A>@@6:3::2:>@;@@899>A?@<@CEDDCCD?@AB?B>BCA@ABBC@BB@@AFGCGCCBCBBBBBBBCC?AAD@CD?A8;;AA@@@@B=?9::;-;=B=;;;;;*;ABCD=B@@@ABBBA@=A@AA0@AA@@=@=@CAMLBBBAA?A?ACBBBB?@@A@CCCCCCBCBCCCCCCB@@::599::ABD@E@AABA@@BB
@ATNG8:03247:04638
GATGGTAGCTATACGTATATCTATGTACTCATTCGTTTCGGAAGAGACAGGTACGTTAATAGTTAATAGCGTACTTCTTTTTCTTAGCTTTCGTGGTATTCTTGCTAGTTACACTAGCCATCCTTACTGCGCTTCGATTGTGTGCGTACTGCTGCAATATTGTTAACGTGAGTCTTGTAAAACCTTCTTTTTACGTTTACTCTCGTGTTAAAAATCTGAATTCTTCTAGAGTTCCTGATCTTCTGGTATGACTAGTGTACTACTACCATCGATGGATCTGAGTCT
+
B;94.5559<CCCCCAAA@CBBBCEBAABBAB?;;:A8;;6;=BA@AA@@=@@@?@=A7:8>>>A?AAAAACBBB?;;::9,:;)//633,3;77288818;98<@CAA?A>>>=>DD;A?C;A<?>>>>88::??:;8;@@BAA@@?@@BAA?>>:;;;:>K<A<@AA>>??>=8=====5==E:>>@@@.67666.3-----67/5,/;:;+9///9594;;7<======;>;@@>;;<;>>B=A@@>>>@AD???@@???>>>:>@AAA>>9>?<<=B>:::
@ATNG8:03250:04639
GATGGTAGCTATACGTATATCTATGTACTCATTCGTTTCGGAAGAGACAGGTACGTTAATAGTTAATAGCGTACTTCTTTTTCTTGCTTTCGTGGTATTCTTGCTAGTTACACTAGCCATCCTTACTGCGCTTCGATTGTGTGCGTACTGCTGCAATATTGTTAACGTTAGTCTTGTAAAACCTTCTTTTTACGTTTACTCTCGTGTTAATATCTGAATTCTTCTAGAGTTCCTGATCTTCTGGACAGAGTGTGCAGATACTACCATCGATGGATCTGAGTCT
+
CCCB?CBCBCDCCDBCC@BCBDCCBAACHBBBABBBD?BB@B@CAABBCC?BCCAA=A?BABB@C?CBBBCBBBB>BBBBB3CB@CB@@:?BAB<??A?@@788C<=>>B?CA;;;A>;;;<@<>>>>>>@@=AA=>:=>>>>>;;;D@=====?:::;=@A<@<A=@9=///:573377-837+..999)889990722255633305*..99>>@<@<==:====;::8<49:CCBC9:;;4;>99:AAA@@AAB@??A@9949?=AA00,0>000;:>BB
@ATNG8:03254:04645
GATGGTAGCAGACGTGACAGAGCGCCAGAAGATCAGGAACTCTAGAAGAATTCAGATTTTTAACACGAGAGTAAACGTAAAAAGAAGGTTTTACAAGACTCACGTTAACAATATTGCAGCAGTACGCACACAATCGAAGCGCAGTAAGGATGGCTAGTGTAACTAGCAAGAATACCACGAAAGCAAGAAAAAGAAGTACGCTATTAACTATTAACGTACCTGTCTCTTCCGAAACGAATGAGTACGTGTGCGACGTGTCTCCTACCATCGATGGATCTGAGTCT
+
6@;;;CCCCCDDDDEDDDCCCCCCC?CCC@::;AAA=B>ABCBBBD?BB?B@A@AAAAAA3B?AAACB???@==4=<@@@@@,@A>A<BBB9ABC?BBBBBBBCC?A@CD@CAC?AB?@ACCFCBBBCCCCC@CCBB?BA?>?AAA>B@CCC?CBBBCCCC?CCCBBB@CC=BBB>ABBBC=B;;5;====.=D;>;::AD>>><@9>>@B:>9=AA;;8:BAABBB?B?BAA;A9959@BABBCAABB?CE?????AAAA<@==:=;;;@@@<AA?AADD:::
@ATNG8:03217:04708
GATGGTAGATATATGCACGCTCTACCAGAAGATCAGGAACTCTAGAAGAATTCAGATTTTTAACACGAGAGTAAACGTAAAAAGAAGGTTTTACAAGACTCACGTTAACAATATTGCAGCAGTACGCACTCAATCGAAGCGCAGTAAGGATGGCTAGTGTAACTAGCAAGAATACCACGAAAGCAAGAAAAAAGAAGTACGCTATTAACTATTAACGTACCTGTCTCTTCCGAAACGAATGAGTACTATAGACTATCTGAGACTACCATCGATGGATCTGAGTCT
+
CCCC?BCBCBBCC@A>;;::ABCBD@BBC=?@CCCB@B?BBA=>=C?CC?F@=B00/?>>,@:;;3:;:?;8@>7=7CBDDD1@@=?<@@@7@;;:696>?==<@<?@@@<@AA>@BAABBBCAABBAA@CC@CCBA>ABBABBBC?B?B@@>@CBCCCCC?AABDDC?BB>ABE?CBAAA<?=>;888888%8=:>;;;AA???<B<??==6;5:>BAA?AAABBBB?B@BCD<BAC?BBBBBBBBBBCA@>>>ABAAACBBB8879>>>CCC@BBBBC@??BB
@ATNG8:03220:04727
GATGGTAGTGTCAGTATGAGAGTGTGTACTCATTCGTTTCGGAAGAGACAGGTACGTTAATAGTTAATAGCGTACTTCTTTTCTTGCTTTCGTGGTATTCTTGCTAGTTACACTAGCCATCCTTACTGCGCTTCGATTGTGTGCGTACTGCTGCAATATTGTTACGTGAGTCTTGTAAAACCTTCTTTTTACGTTTACTCTCGTGTTAAAATCTGATTCTTCTAGAGTTCCTGATCTTCTGGTAGAGCGTGCATATATCTACCATCGATGGATCTGAGTCT
+
5:9:65555:55555:<==<<66666<>>::8:29999)55.5.5555955.5999:5:0955<7<8ABB===::8.4488&3349///(///;)//;7:::;;;=>>7@@@9:9==8444.4.5577///:6:::=8=666<<;;;:::;66/;6/--(--(---/494559.45555&56;655555$55555)5555555999.555&599///27729<==:::+/)/86---(///2755556999;<=444444488;544:8829333778733
@ATNG8:03221:04695
GATGGTAGTGTCAGTGCGCGTCGTCCAGAAGATCAGGAACTCTAGAAGAATTCAGATTTTTAACACGAGAGTAAACGTAAAAAGAAGGTTTTACAAGACTCACGTTAACAATATTGCAGCAGTACGCACACAATCGAAGCGCAGTAAGGATGGCTAGTGTAACTAGCAAGAATACCACGAAAGCAAGAAAAAAGAAGTACGCTATTAACTATTAACGTACCTGTCTCTTCCGAAACGAATGAGTACGTGTGACGTACGTGAGCTACCATCGATGGATCTGAGTCT
+
:;;:7<==;A:;;CEFAA?;:::<@8:@@=@AABBB@B?AACCCFA@AC?C@BBBBBBBB3B?AAA??>=><;;3;;>9999(9;6;9CCD9CCCBCAAACCGDF?B?AA?BCC@BB??ABBBBB;;;BBAA?AA@@=AAAAAA>>8>=?::48??=>:<B?@ABBBB5778<=;8>>;77.755-5::::;&<;7<>996669949:>;9=5=;??BBB?BB???AA391999,878/8777<<<=9755==??<<:;<===<<<7;58888B?B=>>>888>>
@ATNG8:03228:04709
GATGGTAGCGCACACATAGATACAGTACTCATTCGTTTCGGAAGATACAGGTACGTTTAATAGTTAAATAGCGTAACTTCTTTTTCTTTGCTTTCGTGGTATTCTTGCTAGTTACACTAGCCATCCTTACTGCGCTTCGATTGTGTGCGTACTGCTGCAATATTGTTAACGTGAGTCTTGTAAAACCTTCTCTTTACGTTTACTCTCGTGTTAAAAATCTGAATTCTTCTAGAGTTCCTGATCTTCTGGATAGCGACGCGATATACTACCATCGATGGATCTTAGTCT
+
BCBB?CDDCCBBCCCCCCCCC@@@B?;:<<;;8@BBC>@A:>799565:<5:::944)438:::-9<):?89;5405:.43999'88808888033594955.5;.55;;=?<@CBBBCCB@CBB@B?DFAAABAC?CCBB?BCCAAABBBBBBBBBBB?BBB?BB?B8;;B@@AGDIGDBBBC;C@C>B@;;;0;<EEE?BBBBB@AAAC@CFFF5C;;9B?B@CE?BBBAA@A>B?BBBBBB>@@C?CCBBBBB;<<;;;@;;;A;;6:@??ABB@CBBB?CCCAA
@ATNG8:03243:04702
GATGGTAGTCTCAGATAGTCTATAGTACTCATTCGTTTCGGAAGAGACAGGTACGTTTAATAGTTAATAGCGTACTTCTTTTTCTTTGCTTTCGTGGTATTCTTGCTAGTTACACTAGCCATCCTTACTGCGCTTCGATTGTGTGCGTACTGCTGCAATATTGTTAAGTGAGTCTTGTAAAACCTTCTTTTTACGTTTACTCTCGTGTTAAAAATCTGAATTCTTCTAGAGTTCCTGATCTTCTGGATAGCGACGCGATATACTACCATCGATGGATCTGAGTCT
+
BC>>;>CFBBBC;;6>>?665<;444:::8;>7569>=>>:>266<<<<>:;;;444(4388;<4;<@>A<<0//91/////$///(3333(3355.555.59.45:<<@;?@A@@@@A??@@:@9@;;;BBBD<@@:;6:AA@AA@===<<00/::68886;:4:4:<<;;>54.44444+57<7;::::)54;==4555:993//836777$---/9(/(394:::79996;599999=399=;;;;B:::>>=;==<<??99918<;;@BA>BB@@<<<799
@ATNG8:03245:04722
GATGGTAGATATATGCACGCTCTACCAGAAGATCAGGAACTCTAGAAGAATTCAGATTTTTAACACGAGAGTAAACGTAAAAAGAAGGTTTTACAAGACTCACGTTAACAATATTGCAGCAGTACGCACACAATCGAAGCGCAGTAAGGATGGCTAGTGTAACTAGCAAGAATACCACGAAAGCAAGAAAAAGAAGTACGCTATTAACTATTAACGTACCTGTCTCTTCCGAAACGAATGAGTACTACTCTCAGAGACACACTACCATCGATGGATCTGAGTCT
+
<><<:<@AB;66<=9@?@;@BCDBC@CCC@CBCC??<?<@@A???D@@@494:===>?=?,=9??<AAACBAAC6>>;;;;;*;A=@5::;&5<<7><<<>666B?C?BB?ABA=@A::;BBBBBBBCC@@@@B@@@>@AABBCBB?C?B;;9;AAABBBF@AABBBBADD?AAB>??AAA;@@@>AAAAA/AB<>>>>@?@BB=B:>=>>;=:==<;;?ACCBAAA?B?BAC;ACC@CBAABCBB???BBBBDBB@A@@>===@:=>A@@AD?C@@?BAA@BB
@ATNG8:03255:04693
GATGGTAGTGATACAGATCAGACACCAGAAGATCAGGAACTCTAGAAGAATTCAGATTTTTAACACGAGAGTAAACGTAAAAAGAAGGTTTTACAAGACTCACGTTAACAATATTGCAGCAGTACGCACACAATCGAAGCGCAGTAAGGATGGCTAGTGTAACTAGCAAGAATACCACGAAAGCAAGAAAAAGAAGTACGCTATTAACTATTAACGTACCTGTCTCTTCCGAAACGAATGAGTACGATGAGATCTCGTGTGCTACCATCGATGGATCTGAGTCT
+
BBBC?DBBBDDCCCBBDDDDDCCBB?CCD?CBCBAA>B?CCBABBC>??=?>BCBBBBBB3B@CB@AACCC>>>9@A@AAAA2AC@C=ABA9AFF@CBBBCCC;:;<@CD@BBB?BBBBBBECCCCCCCCDB?BCDD<@@AACBBB>C@BBB@BCBBBCCB????BBB>BB>==><>>AA@:@??9:;;;<.=><A;;:@@AAA:@:?@AB:>;>AC@@=?A@??@?9?<@??:@BB?BBBBBBBCCCDB@@@?::9655=<>>>:@CD=<<B?DCAAAAABBA
@ATNG8:03215:04779
GATGGTAGCACGACACGACGATGTGTACTCATTCGTTTCGGAAGAGACAGGTACGTTAATAGTTAATAGCGTACTTCTTTTTCTTGCTTTCGTGGTATTCTTGCTAGTTACACTAGCCATCCTTACTGCGCTTCGATTGTGTGCGTACTGCTGCAATATTGTTAACGTGAGTCTTGTAAAACCTTCTTTTTACGTTTACTCTCGTGTTAAAAATCTGAATTCTTCTAGAGTTCCTGATCTTCTGGACAGAGTGTGCAGATACTACCATCGATGGATCTGAGTCT
+
6AAA=BDEBCCCBBBCBCC;9:BBHCCCCCBB?BDDD=CC?C?BBAABCD@DCCAB>B>BBBB@B=@BBBBBBAA>BCHFE3>=9<<771:>=??BBB?BB698?CBB?>>AAAA==;AAA7;7;;9;;;;>:>>@@<A;>=@@@@@>>>A?@@@<>>=<AA=A;>9::AA>>><???AA5A=B=>9988*98777*--3---9;9=:=BBB/B>>?A=A=?>;>@@AA@@;@<AA@@@A9<<A=AA??><<=A=>=@@DC@@=>:>@@@A@@<@@@@??A=>=
@ATNG8:03218:04739
GATGGTAGAGAGAGCTCTCTCATCGTACTCATTCGTTTCGGAAGAGACAGGTACGTTAATAGTTAATAGCGTACTTCTTTTTCTTGCTTTCGTGGTATTCTTGCTAGTTACACTAGCCATCCTTACTGCGCTTCGATTGTGTGCGTACTGCTGCAATATTGTTAATGTGAGTCTTGTAAAACCTTCTTTTTACGTTTACTCTCGTGTTAAAAATCTGAATTCTTCTAGAGTTCCTGATCTTCTGGGCAGACTCTCACACGCCTACCATCGATGGATCTGAGTCT
+
<B@@7;CCCCBCDCCAABCCCCCDFBBBFCBB@BCBC=BB@B@ABBECCC?BBBCC>A>ABBB?A?AABCCAABB@@@AAA2@A?????:?DCC?BBC@BC@B@AA>><AAA?AAAA;AAA;A;@>>>;=;=<AA>><>>BAA@@>>>@@@>>>><;;;<AA<@<@CBBBCCCF?BBBDC;B=>::::::):BADE>CACBBBBBBA=A@@@.@999C?C??@=@CCCBAA?B?BBA@@A665<<4;///9998==>>@@@<@::5:<====A=@@@@@A>>>?
@ATNG8:03219:04757
GATGGTAGATTATCATGTGTATCTCCAGAAGATCAGGAACTCTAGAAGAATTCAGATTTTTAACACGAGAGTAAACGTAAAAAGAAGGTTTTACAAGACTCACGTTAACAATATTGCAGCAGTACGCACACAATCGAAGCGCAGTAAGGATGGCTAGTGTAACTAGCAAGAATACCACGAAAGCAAGAAAGAGAAGTACGCTATTAACTATTAACGTACCTGTCTCTTCCGAAACGAATGAGTACACATCGTCGTGTCGTGCTACCATCGATGGATCTGAGTCT
+
<@6925@CBB>BIBBCCBBBD@@@D@CCC?CDBBA@>A@BBB@@@CACCACACBC;;;;:*;=ECCAA@BBBBA9@C;;;;;(;@;?5999/9AC:?CAAA@CCCACADD=A@A@BBBBCDCCCGGCBBCCC@DEBB>@@BABA??=@@BBC?CC;;;BBB?BBABBC@@?<?DC????@A5<991999+57:=9@@>;==CCC@C@CCCC@B?BDBCC@BBBBBBA>A>@@@8;::=@@BCBBBBBBBBBBCDBBBBBBCCCBA?@AA000A>AAAAAAAAAA
@ATNG8:03222:04741
GATGGTAGATATATGCACGCTCTACCAGAGGATCAGGAACTCTAGAAGAATTCAGATTTTTAACACGAGAGTAAACGTAAAAAGAAGGTTTTACAAGACTCACGTTAACAATATTGCAGCAGTACGCACACAATCGAAGCGCAGTAAGGATGGCTAGTGTAACTAGCAAGAATACCACGAAAGCAAGAAAAAGAAGTACGCTATTAACTATTAACGTACCTGTCTCTTCCGAAACGAATGAGTACGAGAGAGCACACGTGTCTACCATCGATGGATCTGAGTCT
+
:BBA;@C;9559555>>@A?BC?AA?B@@?<AACA@=?<?AAABBC?BB?B?@??>===>.??DBADBCBB?AA6>:;;;;;*;A=?5;;;4;DB?CCCCBCBBB?B?@@<@AA?BBBBBEEDBBBCBBBCC@CAAA?BAAABBBB@C@D:::;AAABBBB?AAA??@?CC@CCC=AABCE>AAA?B@?@@/??:?777>>>==:><AAAA<A<AACBB?BB@??@@=A>AAF>DDC<@?CAAABBBBBB;;??@?@B@??B@;<4977577747999>AA@>>
@ATNG8:03225:04773
GATGGTAGAGTACAGTGTAGTAGACCAGAAGATCAGGAACTCTAGAAGAATTCAGATTTTAACACGAGAGTAAACGTAAAAAGAAGGTTTTACAAGACTCACGTTAACAATATTGCAGCAGTACGCACACAATCGAAGCGCAGTAAGGATGCTAGTGTTACTAGCAAGAATACCACGAAGCAAGAAAAAAGAAGTACGCTATTAACTATTAACGTACCTGTCTCTTCCGAAACGATGAGTACACATCGTCGTGTCGTGCTACCATCGATGGATCTGAGTCT
+
BB==:=@@BA<<??>>><;;:<<9:066=8>??@@C?B@BBCBBBB?AA4903<97777(317;<@>??@??@:>9AAAAA0:;45.999'5:<9>@B<<>;;;9??CC???B?ACAAAAA@AAAAAAA@@5;;:93:99:=>9819:9943<88833-3379777433,333,3332,2664222222#.626../77:9949588883816254:6;;;<<33.34666.6////:::;<<<887673338666/--6--(/88655939332557...
@ATNG8:03225:04776
GATGTAGTATATCGCGTCGCTATCCAGAAGATCAGGAACTCTAGAAGAATTCAGATTTTTAACACGAGAGTAAACGTAAAAGAAGGTTTTACAAGACTCACGTTAACAATATTGCAGCAGTACGCACACAATCGAAGCGCAGTAAGGATGGCTAGTGTAACTAGCAAGAATACCACGAAAGCAAGAAAAAGATGTACGCTATTAACTATTAACGTACTTGTCTCTTCCGAAACGAATGAGTACTGTATCTATGTGTGCGCTACCATCGATGGATCTGAGTCT
+
DDB<BBBBBBBAAABA@@;66AAA8C@@=BBBCAA>A=B@BBBAB?AA?A?BA::9===,??BBBBCBDC???5==;;99*597<.555&5<<9;<;B@A;AB@B?CC@FBB=@@AABBCCCBBDBCBCB?;;;@==?999>893:<B:9499?=?=::<8::;::6::<:@>8;;<=<1557299;;;+9;<<<>?=<@@?;?;>:831717?>>?@>=BBB==9=8:??8???<@@CBBFBAAAAAAB?@@A?>>878=??:@@A>=>C@BABABA@@BB
@ATNG8:03229:04750
GATGGTAGAGTATCATGTGTATCTCCAGAAGATCAGGAACTCTAGAAGAATTCAGATTTTTAACACGAGAGTTAAACGTAAAAGAATGGTTTTACAAGACTCACGTTAACAATATTGCAGCAGTACGCACACAATCGAAGCGCAGTAAGGATGGCTAGTGTAACTAGCAAGAATACCACGAAGCAAGAAAAAGAAGTACGCTATTAACTATTAACGTACCTGTCTCTTCCGAAACGAATGAGTACATAGATATACGTATAGCTACCATCGATGGATCTGAGTCT
+
4<<<066=<;;;;;;;;;<==<<5909<<3;855;:7<9<=====?@CC@B?@@=99999(9.555559959.9907/////&/;)//)///&/::)55:::<<<;7;787.7?<4:==8@CC<=BAA?@B@@<>CA@=?::<?????C@C9649995<>>B<AA@@@?;>>39:@9><87/3383/////$/5....37889:6:6:;77376==;55.5549:;=9=:>>>7>;:4:;<587<B??@>=?8977;77978<>>;A=:8:993:==<==BAA<
@ATNG8:03229:04753
GATGGTAGGTGCAGCATGAGTGTATCCAGAAGATCAGGAACTCTAGAAGAATTCAGATTTTTAACACGAGAGTAAACGTAAAAAGAAGGTTTTACAAGACTCACGTTAACAATATTGCAGCAGTACGCACACAATCGAAGCGCAGTAAGGATGGACTAGTGTAACTAGCAAGAATACCACGAAAGCAAGAAAAGAAGTACGCTATTAACTATTAACGTACCTGTCTCTTCCGAAACGAATGAGTACGATGAGATCTCGTGTGCTACCATCGATGGATCTGAGTCT
+
;::=.5554979///777:9555:;>:>>>899@A@@=B?CBBCCDD@BB@D?BA@;;;;;$94=99<<6;6<=<2;>99595$5<8>@CCB9B<;05A@?B?>=?<?;?A>BBB?BBBBBBCCBDCBA;:54.44558B<<<<<<<7:3:..)--588--6=9=A>:53.3?9783333377.733,7<<<0<72:::75555539598589;7;8?>>7<7///;;7;9;::38885454<<:9::337:?ABA?@@=/..933.5=5555968//////343
@ATNG8:03237:04745
GATGGTAGTGTGTCTCTGAGAGTAGTACTCATCGTTTCGGAAGAGACAGGTACGTTAATAGTTAATAGCGTACTTCTTTTTCTTGCTTTCGTGGTATTCTTGCTAGTTACACTAGCCATCCTTACTGCGCTTCGATTGTGTGCGTACTGCTGCAATATTGTTAACGTGAGTCTTGTAAAACCTTCTTTTTACGTTTACTCTCGTGTTAAAAATCTGAATTCTTCTAGAGTTCCTGATCTTCTGGATAGCGACGCGATATACTACCATCGATGGATCTGAGTCT
+
7>@?;;ACCCCABBC;;9AAA@;9;@@@?>9:9:;;-::297@>@CA;;6;;;B@==9==CC=C?AAABCCBCC>;:999*9@=C@@@=@BDC@CBC@CG@BBBBBCACDCBCBCC@CBB?A@CBCCC@@@<@@AC?CBBBDBBCCCBBBCCCD@DCC?@@>A>ABCCCCCCC>A;:::.;;?;;;;;;*;BBBD>BBCGGHCCCB5;;;;*;AACCAF@DD@CCFCBBB@B@BBBADD?@@A@CBBBCCCCCBBBBCCCCBBB=??BBBCC?CCBBBCCBBB
@ATNG8:03240:04737
GATGGTAGAGTATCATGTGTATCTCCAGAAGATCAGGAACTCTAGAAGAATTCAGATTTTTAACACGAGAGTAAACGTAAAAAGAAGGTTTTACAAGACTCACGTTAACAATATTGCAGCAGTACGCACACAATCGAAGCGCAGTAAGGATGGCTAGTGTAACTAGCAAGAATACCACGAAAGCAAGAAAAAAGAAGTACGCTATTAACTATTAACGTACCTGTCTCTTCCGAAACGAATGAGTACTACTCTCAGAGACACACTACCATCGATGGATCTGAGTCT
+
/:>@=C@@C@BBJDBAAACCB@@@@=@@@:?@B;;;?B?@AACBBDA;;;;@CC;;6@@@+C?BBAB@BB;;9C=CCCBDDD1CD?B;@>=0>@@;@@@AACDAB>B@BB?BCC>BABBBBBCCFCCCCBBB?BBA@=AABABCAA=A?B;;8;CCBBBBC?ABACBB?BE@BAA>ABBBB:>?@:<=====&;75./..889996:::9>>:@;99A@@?BCCCCBB@C;;<G>BBB@BBBBBBBCBCBBBAABBBBBCBBAAAB=BDD;;;B@JAAACAAABB
@ATNG8:03255:04746
GATGGTAGGCGAGAGTGAGACGCAGTACTCATTCGTTTCGGAAGAGACAGGTACGTTAATAGTTAATAGCGTACTTCTTTTTCTTGCTTTCGTGGTATTCTTGCTAGTTACACTAGCCATCCTTACTGCGCTTCGATTGTGTGCGTACTGCTGCAATATTGTTAACGTGAGTCTTGTAAAACCTTCTTTTTACGTTTACTCTCGTGTTAAAAATCTGAATTCTTCTAGAGTTCCTGATCTTCTGGCGCTCTGTCACGTCTGCTACCATCGATGGATCTGAGTCT
+
;BBC@BCD@DCBBBCCCCDDCDBBBBBBCC@@>?CDD=@B@D@?>?CDBB?BBBBB@C?CAAC>C>BBAABBBCB>;;;=;.;@<=79;3;BAB?BBB@BB?@@AB@A=@@AAA>@@<=;><?<AA@===<><B@>>7;;>@<==?@@@@@AAAD<@@@<@@;>;ACAA;;;>>6<9998-91:3:;===,;;777*------966;3;?>?.><<>;5<6;;4:77<///9=9==A@@A6;;B>;;;@::;=>@<<=@===>@@=@>>>A??:?@@A?>>A>=
@ATNG8:03211:04810
GATGGTAGAGTATCATGTGTATCTCCAGAAGATCAGGAACTCTAGAAGAATTCAGATTTTTAACACGAGAGTAAACGTAAAAAGAAGGTTTTACAAGACTCACGTTAACAATATTGCAGCAGTACGCACACAATCGAAGCGCAGTAAGGATGGCTAGTGTAACTAGCAAGAATACCACGAAAGCAAGAAAAAGAAGTACGCTATTAACTATTAACGTACCTGTCTCTTCCGAAACGAATGAGTACTATAGACTATCTGAGACTACCATCGATGGATCTGAGTCT
+
4444.5<ACCCC??=;;@@;99>>?9945799:><<?A@CCDDCAB?CF>A>ACCBCCCC1CACCCCCCCCBBB>BC@@@AA2@B>A2;;;.;AA?BDCCCBC??<??BB?BBB?CCBBCDCCCCCCCCBBB?CDDD>AABBBBAA>B?C??>?CCCBDCB?ABBBBB>BC>@@@>BB@@?9==>8<>>@@2@A<A866BBA>><><@@@B:;79AC::99B@A@BB@C?CCC<CCC?BBABCCCCBBBBBBBBBBBCBCCDB@@>ACA@@AB@DBABBBBBBB
@ATNG8:03220:04785
GATGTAGTGTCATATGAGAGTGTGTACTCATTCGTTTCGGAAGAGACAGGTACGTTAATAGTTAATAGCGTACTTCTTTTCTTGCTTTCGTGGTATTCTTGCTAGTTACACTAGCCATCCTTACTGCGCTTCGATTGTGTGCGTACTGCTGCAATATTGTTAACGTGAGTCTTGTAAAACCTTCTTTTTACGTTTACTCTCGTGTTAAAAATCTGAATTCTTCTAGAGTTCCTGATCTTCTGGGTCTCTCTCTCACGCACTACCATCGATGGATCTGAGTCT
+
9//////777;;>>=<=>>965B944444355;>>@6<<8<5555//772/0/774869?DD?B@AAAB;<<:?<9994&3:6:344(4359499;4;<169<??@?BBECBA;;4;AA6;79D@@@AAA6;:@@=@@AADBBBCBBBB@@AB@DCC@BC;@;@@AABBAAA999<??*9.5959999$9;599)555556=999.5555$5995516:??:<<<5//:39)///7776/99<3;;B@@@B@?@@@@A:::9:>;;:A;::>B:::>A??>>
@ATNG8:03223:04829
GATGGTAGACATATCGTACTCTCTGTACTCATTCGTTTCGGAAGAGACAGGTACGTTAATAGTTAATAGCGTACTTCTTTTTCTTGCTTTCGTGGTATTCTTGCTAGTTACACTAGCCATCCTTACTGCGCTTCGATTGTGTGCGTACTGCTGCAATATTGTTAACGTGAGTCTTGTAAAACCTTCTTTTTACGTTTACTCTCGTGTTAAAAATCTGAATTCTTCTAGAGTTCCTGATCTTCTGGATATGAGTGACTCGTGCTACCATCGATGGATCTGAGTCT
+
6BBB?BBCDCCCCBBCCDDCCBCCBBBBBCBB?BAAD@BB=?=?GCCBBB@@@@AA>A?AAAA<?8A@@@@<<58026666(6=1==<=5=A@B@@:;<==8;;;>@@<@???A@@@;??A=A=>@>>@>;=;>>@@<>>>AAAD>?>>>A>>;;7;>>:>A<A<>=?>>>AAA;>>>>>6>=D;:::::+6;777.6-----7:9<:>@@@/>@@>><>;@@<=::;>>><?<A@???@:=>A=BAAA@???A@@>>>>?>@==6:;@77360377<=>>>@>
@ATNG8:03231:04824
GATGGTAGTGCGTGAGAGAGAGACCCAGAAGATCAGGAACTCTAGAAGAATTCAGATTTTTAACACGAGAGTAAACGTAAAAAGAAGGTTTTACAAGACTCACGTTAACAATATTGCAGCAGTACGCACACAATCGAAGCGCAGTAAGGATGGCTAGTGTAACTAGCAAGAATACCACGAAAGCAAGAAAAAGAAGTACGCTATTAACTATTAACGTACCTGTCTCTTCCGAATCGAATGAGTACTATAGACTATCTGAGACTACCATCGATGGATCTGAGTCT
+
ACCC?BBDCCBACCCEDCBA@@?@@<ACCAECCB@@>@?AACCD?@=?B?A?CBBBCBCB1B?BBBBBBAAACC;C7::>>=,=?;A;@AB9ABCAAABBBBC@A=A?BB?CCB@CCCBCCCCCCBCCBDCB=BCDD?BBBBBB@@<B?BBB@BBBBBCBA?ACCCCC?AA@AAA<>>BDD=B>><:AAAA/AA<@;::@AA=>;><>>BB:>:=@BBB@@@@AAA@=A?BB@BBCD@BAAABBBBADCCC@@@BBBBBBBBBB><>BA?>=A?CBBBD889BB
@ATNG8:03234:04827
GATGGTAGTGCGTGAGAGAGAGACCCAGAAGATCAGGAACTTCTAGAAGAATTCAGATTTTTAACACGAGAGTTAAACGTAAAAAGAAGGTTTTACAAGACTCACGTTAACAATTATTGCAGCAGTACGCACACAATCGAAGCGCAGTAAGGATGGCTAGTGTAACTAGCAAGAATACCACGAAAGCAAGAAAAAAGAAGTACGCTATTAACTATTAACGTACCTGTCTCTTCCGAAACGAATGAGTACGTGTGTACTGTACGTGAGCTACCATCGCATGGATCTGAGTCT
+
>><<8<?;;;<;>>>666@>=00/<399=6;BC=;>4>+00+/;9:::@B<;497333333$349;3338;:>4:9/8894444$9;7<2959&9@>496>=<:<:84727:)/)/717779;=<<///9977<<8565858:433888-505<<9><@<<;:>:=>=A87/7:43332833391733,.55555$22,--,,,-578/50586627266><<7::;::<=8;6998(///(/699<<<::/.------7778222=7:22,.88-----(-466355596
@ATNG8:03250:04827
GATGGTAGATACTCGCTGATACACCCAGAAGATCAGGAACTCTAGAAGAATTCAGATTTTTAACACGAGAGTAAACGTAAAAAGAAGGTTTTACAAGACTCACGTTAACAATATTGCAGCAGTACGCACACAATCGAAGCGCAGTAAGGATGGCTAGTGTAACTAGCAAGAATACCACGAAAGCAGAAAAAGAAGTACGCTATTAACTATTAACGTACCTGTCTCTTCCGAAACGAATGAGTACTATAGACTATCTGAGACTAATCGATGGATCTGAGTCT
+
<BCC@GCAABHFCBBACCECB??@D>CCC?CBBB>><?>???ABFF@AA>A?BBBBBBBB3B?BC@BBBB?:;D;>=;;;;;*;@=@499:*9@B=>BBBCCBBC>A>AC@CCC>BA@ABCCCCBBCCCCCC@BBBC?BBBBBCBA?B?B@@>@CDDBAAC?BBBBBB=?@<>>>499AAA9A998AAAA/=@7=///==D>=:=<AA@@=A;@@BBB@BAABBBB?C?BBA=BCD?ABBBCCCCCB>>>;::>BBBBBBAAA?AAACCC?AAACBBBBAA
@ATNG8:03254:04821
GATGGTAGATATATGCACGCTCTACCAGAAGATCAGGAACTCTAGAAGAATTCAGATTTTTAACACGAGAGTAAACGTAAAAAGAAGGTTTTACAAGACTCACGTTAACAATATTGCAGCAGTACGCACACAATCGAAGCGCAGTAAGGATGGCTAGTGTAACTAGCAAGAATACCACGAAAGCAAGAAAAAGAAGTACGCTATTAACTATTAACGTACCTGTCTCTTCCGAAACGAATGAGTACACATCGTCGTGTCGTGCTACCATCGATGGATCTGAGTCT
+
:===9==CDCCDCBA@AB?@@DAAA>@@C?BCDCAA>A=??BBBBB?CC?A?CBB>>>=>.?<??:???BA=<A799ADCCC5BB=A5;::*9AB>CABBBBB>B<A<??9BBB<@A??@CCBBBBCBAA@@<@?<<8>???AACB@C?CA@>@BBBBCBB@CDC@??@CC?CCC?BBBDD>BBB?B>BBA/@@<@=>=@??=>:=:>>>?:=8=><;;?BAA@??>:>8BCC>CCB<?>?B@@>?>>>986??9:9>>A<>?9939??>@AA=??>>>=>:<<
@ATNG8:03206:04854
GATGGTAGTATATCGCGTCGCTATCCAGAAGATCAGGAACTCTAGAAGAATTCAGATTTTTTAACACGAGAGTAAACGTAAAAAGAAGGTTTTACAAGACTACACGTTAACAATATTGCAGCAGTACGCACACAATCGAAGCGCAGTAAGGATGGCTAGTGTAACTAGCAAGAATACCACGAAGCAAGAAAAAAGAAGTACGCTATTAACTATTAACGTACCTGTCTCTTCCGAAACGAATGAGTACATAGATATACGTATAGCTACCATCGATGGATCTGAGTCT
+
<4:924945:;=9;<955655444:3955.5<@0//27)//97/446::.4.476//////#/)///::<;:::<588;@???+@C@B?BDD;CIF?0000////9=;>9<<:>::4489>ABBBAA99966>>7:;::388333333-/5://+/::::;<<8?>789>;?C???>:?973,375.222222#.7.3/./557::5:5:77;3949:=:929?<=??>:>)///)/9959697889::;55779;77;97;;>A==9?767:;=8>B>=>@@@>>
@ATNG8:03207:04848
GATGGTAGAGAGACTGTAGCGCACCCAGAAGATCAGGAACTCTAGAAGAATTCAGATTTTTAACACGAGAGTAAACTTAAAAAGAAGGTTTTACAAGACTCACGTTAACAATATTGCAGCAGTACGCACACAATCGAAGCGCAGTAAGGATGGCTAGTGTAACTAGCAAGAATACCACGAAAGCAAGAAAAAGAGTACGCTATTAACTATTAACGTACCTGTCTCTTCCGAAACGAATGAGTACAGAGAGTACGATATGTCTACCATCGATGGATCTGAGTCT
+
;B=A?BBBBDFFHCCCCCCDDBBBC=BCC?CBC@@A?B?BBBBBBB?BC@C@A>??BBBB3B?CAAACCAAABC;A>49997(7=:>5;;;/;>><@@@AB@@>=7=<@@<@AD<@====A@@>=<><AAAA:@?>>:<<?>>@AA:A<@>@<@>88;@@C<A@@???;AA;>>A:=<9::1;:66:<<<<,///766<=///9=9:>>A<A=AD>>>8<A?????7=:=BE:@@@<>>>A@@@@@AA@@AACC==AAAA>>;;69;>>>AA=D@@@@>>>??
@ATNG8:03221:04840
GATGGTAGTAGTACACTAGTCATACCAGAAGATCAGGAACTCTAGAAGAATTCAGATTTTTAACACGAGAGTAAACGTAAAAAGAAGGTTTTACAAGACTCACGTTAACAATATTGCAGCAGTACGCACACAATCGAAGCGCAGTAAGGATGGCTAGTGTAACTAGCAAGAATACCACGAAAGCAAGAAAAAAGAAGTACGCTATTAACTATTAACGTACCTGTCTCTTCCGAAACGAATGAGTACACACTCTCATATGACACTACCATCGATGGATCTGAGTCT
+
CCDC@B@<@?B>A@@===?>BFDDCACCC@B>0000+08=<=<<<@=AA?B?BC@AAAFA0C0007;?BB;==?6449CCAA09;79=ABB8>>A-000=9:=>>8?<99.5??48:@?BBAABBBABCCCC@DAAA?BBDBBCBB>B@B;;89??>>?9:89@@@CA<@@=0009>>;>>87::6668786%6:8=:8;?=>>@<@;<<<>2;5;?BAA>ABCCBBB?B@BBD>BBC9::BBBBBBB>;;;?:;:B:??998BCC?BBBBB>><>BBBB=<<8<
@ATNG8:03221:04877
GATGGTAGAGAGACTGTAGCGCACCCAGAAGATCAGGAACTCTAGAAGAATTCAGATTTTTAACACGAGAGTAAACGTAAAAAGTAGGTTTTACAAGACTCACGTTAACAATATTGCAGCAGTACGCACACAATCGAAGCGCAGTAAGGATGGCTAGTGTAACTAGCAAGAATACCACGAAAGCAAGAAAAAGAAGTACGCTATTAACTATTAACGTACCTGTCTCTTCCGAAACGAATGAGTACTGCGTCTCACTCTCGCCTACCATCGATGGATCTGAGTCT
+
@CAB?BCABBCECCCEECCCCCCCC=@@A?CCDDAA?A@BBBCCCC?CC?B@A@@@A@@A2A?AAAACCBBACD;A=;;;;;*;CCC<AAA9ACB@GCCCBBBCC@C@CC?BBA<@ABCECCCBBBCCCCBB?ABCC?BABA???B>B?CCB?BCBBCBBA?BBFBBB>AA??>?<??CCC>B;;5;<<<<.;@:@:;:<==8717:==@@<A<@@CCC?BBBBBBB@B?BBD=AAA?CBBBBABBBBBBBBB???BBBAA?A::99CCCBBB@BBBAAAABAA
@ATNG8:03224:04835
GATGGTAGTGTGTCTCTGAGAGTAGTACTCATTCGTTTCGGAAGAGACAGGTACGTTAATAGTTAATAGCGTAACTTCTTTTTCTTGCTTTCGTGGTATTCTTCTAGTTACACTAGCCATCCTTACTGCGCTTCGATTGTGTGCGTACTGCTGCAATATTGTTAACGTGAGTCTTGTAAAACCTTCTTTTTACGTTTACTCTCGTGTTAAAAATCTGAATTCTTCTAGAGTTCCTGATCTTCTGGCTCTCGTAGACAGATACTACCATCGATGGATCTGAGTCT
+
4945.5<BCECDHGA<<=?BB???AB>C>BAA>AAAB;=>29449???@@6696=>9><?A<<7;6;?=@:99./:)/////$//)/9:;5666@:>;<7;=:<<ABB@BCCDCDCD=??A=?<?AAA???@=AAAA>BCA@@BBAABBBBBBAA?;;;5;@;A=BCC@@ACBB=B>=>>-92999;;;;*;9@@D49:@999?;;<9===>+;;:<<=A<@C?:;;;;9C?A>BBBBBB=@?A=AA@BBBABCBBBAAA;;;@@=@BAAACG@CBCBC@??BB
@ATNG8:03233:04876
GATGGTAGCGCATATCAGCGCAGCCCAGAAGATCAGGAACTCTAGAAGAATTCAGATTTTTAACACGAGAGTAAACGTAAAAAGAAGGTTTTACAAGACTCACGTTAACAATATTGCAGCAGTACGCACACAATCGAAGCGCAGTAAGGATGGCTAGTGTAACTAGCAAGAATACCACGAAAGCAAGAAAAAGAAGTACGCTATTAACTATTAACGTACCTGTCTCTTCCGAAACGAATGAGTACGATGAGATCTCGTGTGCTACCATCGATGGATCTGAGTCT
+
6C@?<A;9;GCCCBBBCBDBCCCBB>BCF@BBCCBB@B?BCECBBB>@@?B?CCA99999.9=BCCCCCDBBBC9@B99999*;B@B=AAA7ACC@BBBBCCCBA>A@DE@ABB?BCBBBCCCB@BCCCCBB@CCBB?BBBBCEAA?BADCD@CBCBBBB@>ACCBBB>BB?BBB<>>BA>6@>>;>CCCC3BB?B988BCBA@8<:>@AB9?9>=BBC?CC@@?AA?B?CCD>DAA>BBBCBAAACCDDBBBB@@?=87778886:C>>@:?<?AAAA?>>CC
@ATNG8:03234:04845
GATGGTAGTATCTGCACACTCTGTCCAGAAGATCAGGAACTCTAGAAGAATTCAGATTTTTAACACGAGAGTAAACGTAAAAAGAAGGTTTTACAAGACTCACGTTAACAATATTGCAGCAGTACGCACACAATCGAAGCGCAGTAAGGATGGCTAGTTTAACTAGCAAGAATACCACGAAAGCAAGAAAAAGAAGTACGCTATTAACTATTAACGTACCTGTCTCTTCCGAAACGAATGAGTACTGTATCTATGTGTGCGCTACCATCGATGGATCTGATCT
+
5?BB@CCBCCCCCCCCBBBD@@@CC?CDD@CBBBBB@B?BBBBBBB?BB>B?@@A@ABBB1B@CBBABBBBBBB9>?9::::*;A>B5;;;6;ED?CCBCCCDGC?B?AC@BBC?AABBBBCCBBBDDDDCC@BBBB?BBBBBBBB?D@BAB?BCCCCC>C@BBBBCB@AB?ACC?AB99828>=9?@?@@.@@<@AAAB?>?F@B?BBCC?@<==BBC?BB>>>BC;@=??>:>DEABABBBBBCBBBBBDCBCBBBBDCCC@@=@DDCBAA>BBB@@B888
@ATNG8:03242:04847
GATGGTAGTACATGATAGACGACACCAGAAGATCAGGAACTCTAGAAGAATTCAGATTTTTAACACGAGAGTAAACGTAAAAAGAAGGTTTTACAAGACTCACGTTAACAATATTGCAGCAGTACGCACACAATCGAAGCGCAGTAAGGATGGCTAGTGTAACTAGCAAGAATACCACGAAAGCAAGAAAAAGAAGTACGCTATTAACTATTAACGTACCTGTCTCTTCCGAAACGAATGAGTACTGCGTCTCACTCTCGCCTACCATCGATGGATCTGAGTC
+
9:==7;;?;;;=666B=>@AABBB@7@;>9==>::4.4.488888;633-3188=>?@AA+D46;AAA:;6??D=@@BBBBB1@A;A5;;<-;BB?BBBBBBBBB@A@CF>@?D?CBACCCBBCCCCBBACB?B@@@=@@@@BC@@=A>B;;7;BA?AB@@?@DCFCD?BB?BBB?BB@AA;@?@<@BAAA3AA?BBBBBBAAB<><>==>1818ACBB?B@@A@@@>A?@@@9?>?9?AAABBBCEC@AABB@@@ABBBC@CCC@@@?@A@A>A@@@@9976
@ATNG8:03242:04849
GATGGTAGTGCGTGAGAGAGAGACCCAGAAGATCAGGAACTCTAGAAGAATTCAGATTTTTAACACGAGAGTAAACGTAAAAAGAAGGTTTTACAAGACTCACGTTAACAATATTGCAGCAGTACGCACACAATCGAAGCGCAGTAAGGATGGCTAGTGTAACTAGCAAGAATACCACGAAAGCAAGAAAAAGAAGTACGCTATTAACTATTAACGTACCTGTCTCTTCCGAAACGATTGAGTACATAGATATACGTATAGCTACCATCTATGGATCTGAGTCT
+
B=BB@BCBCCEBABADDDCCBBCCD>DBB?BBACAA>A@BBFCBA@=@B@B@BBCBBBBB3B>BBAB@AACCCF@C>:;;;;*;A>A5;;;.;BC@CABAHEBBB?A?BB@BCC?CACCCBBBCBCBBCCDD@D@@?@AABCBBCB>A>AEDA@@@BA@@A>ABBBBC@AA>ACB=AA@@A<@>?;88889+8><B;:;??AAA<@<??>?3838BCCC@DBBAABB8:8:BA;A:::?BBBDCDCCCGC>??A@@@@>>===8/)////77:6>?AABA?=>>
@ATNG8:03211:04929
GATGGTAGCAGACGTGACAGAGCGCCAGAAGATCAGGAACTCTAGAAGAATTCAGATTTTTAACACGAGAGTAAACTGTTAAAAAAGATGGTTTTACAAGGACTTCACGTTTAACAATATTGCAGCAGTACGCACACAATCGAAGCGCAGTAAGGATGGCTAGTGTAACTAGCAAGAATACCAACGAAATGCAAGAAAAAGAAGTTACGTCATATTAACTATTAACGTACCTGTCTCTTCCGAAACGAATGAGTACTATGTAGAGCTCTATACTAATCGATGGATCTGAGTCCT
+
>;?E@A=@;;>@;?;;;;;<>BAAA<@=>88<<<=?=@:;<<888:5::6:6;<///;;;)/*///88;;333<.5555,2999:&:88;7;;;/999*/(...(.55567'2+22388955556=?;;<?666<<;;;??CC<??A<<?<?<B;@@@699?;C;<@?===ABD@C?7::;)0)/9;;)///3,33333$37333,/5.....56/5/5655.5.22379,2222555/5155=39992222228655555558555?>=<=<;:39=797616555563..(.
@ATNG8:03214:04912
GATGGTAGCTCTGCTCTGACTCTCGTACTCATTCGTTTCGGAAGAGACAGGTACGTTAATAGTTAATAGCGTACTTCTTTTTCTTGCTTTCGTGGTATTCTTGCTAGTTACACTAGCCATCCTTACTGCGCTTCGATTGTGTGCGTACTGCTGCAATATTGTTAACGTGAGTCTTGTAAAACCTTCTTTTTACGTTTACTCTCGTGTTAAAAATCTGAATTCTTCTAGAGTTCCTGATCTTCTGGTCTACTACACTGTACTCTACCATCGATGGATCTGAGTCT
+
>CCC?CCBBBCCBAACEDCCCBBA@@DCCCAA>ABBB=BC?C?CCCCCCE?CCCCC@D@CCCC?C@CBDCCCBA?;99999'9?:??@?<@ECC@CDC@CB;::@BDC@CCDBBBCC@BBB?B?CBBBBBBB?BBBB?CCBBCCCCCCCAAAABB?CBB?BB?B=AACCCDFCD@CAAAA8@=B=:9999(9DEDD>DBBBCCCBBA5;;;;*;AABC@C@BB?BCDCBBB?B?BABCDD@B?A?@CCDDCDDCBABBCDAA@??<?CBBBBB@DBBBBBBB@@
@ATNG8:03218:04921
GATGGTAGTAGTACACTAGTCATACCAGAAGATCAGGAACTCTAGAAGAATTCAGATTTTTAACACGAGAGTAAACGTAAAAAGAAGGTTTACAAGACTCACGTTAACAATATTGCAGCAGTACGCACACAATCGAAGCGCAGTAAGGATGGCTAGTGTAACTAGCAAGAATACCACGAAAGCAAGAAAAAAGAAGTACGCTATTAACTATTAACGTACCTGTCTCTTCCGAAACGAATGAGTACTGTATCTATGTGTGCGCTACCATCGATGGATCTGAGTCT
+
BAAA=BBDC966966>=;;;;B>:;2995.5599996>=<<C???C@CD?C?@@>:::99):1973=98>88886<895555$5;.5.55)555.5;;;;@===9<9;;;>?A49::9:B><<=>=<=ABB@CCBB999AAA?BB?A?A;;6:A???@AB?ABB????AA=999=@@ABB<9886555576$594795:>9@A:;=655=>6A:=>?:949?ABBAA?C7;@C<BBB>AABCBBBBBBBBBAA>@?>>C88867808><;:;@=A999A>>=BB
@ATNG8:03232:04909
GATGGTAGGCGACATACATACGCGCCAGAAGATCAGGAACTCTAGAAGAATTCAGATTTTTAACACGAGAGTAAACGTAAAAAGAAGGTTTTACAAGACTCACGTTAACAATATTGCAGCAGTACGCACACAATCGAAGCGCAGTAAGGATGGCTAGTGTAACTAGCAAGAATACCACGAAAGCAAGAAAAAAGAAGTACGCTATTAACTATTAACGTACCTGTCTCTTCCGAAACGAATGAGTACGATGAGATCTCGTGTGCTACCATCGATGGATCTGAGTCT
+
B><@8A@;7;BBBICCCDEDBBCCC@DBC@CCCDCB@B?BACBB@@>AB@B@BBCBBBBB5B@CCBBDBBCBBE>DC>@@@@0@C?D=AAA9ADIACBCBCCCBB?B@CB@BBB?BBAABCCCBBCECBCCC?CCCC<??CBA@AA<B>BBB?BCBBBCBB?CBBBBB@CC????499@@>8===9:99999%9@<A:98AABBB<@<???B:=:=CDCC?CCBBCB@=@=@@@:ABB?CBBBBBBBBBCBBBBB866887;99886:@AABAC@BBBBBBBBBB
@ATNG8:03238:04926
GATGGTAGCATCATGCATATCTCACCAGAAGATCAGGAACTCTAGAAGAATTCAGATTTTTAACACGAGAGTAAACGTAAAAAGAAGGTTTTACAAGACTCACGTTAACAATATTGCAGCAGTACGCACACAATCGAAGCGCAGTAAGGATGGCTAGTGTAACTAGCAAGAATACCACGAAAGCAAGAAAAAAGAAGTTACGCTATTAACTATTAACGATACCTGTCTCTTCCGAAACGAATGAGTACTATGTAGAGCTCTATACTAATCGATGGATCTGAGTCT
+
BCCC?CBABBCCC:;;BBAAAA@@?7:;;;<BBA;91827738;8?>BB@B@CBBBBBBB3B>BBB774=;::;18794444$4:6<8=@@2>>@<@@@>A@>9:4439<7<5505:445==@BB;;:@@@@@BBAC=@@?@@????B?B@@=@AA@@>CC?:::?>?<A?;@@=000@==3=6;5//////%.92/.)/6<A>@><A<>;;::>98887//)///5557.53222'2..(......6755565555555533----(--556=697557...22
@ATNG8:03244:04928
GATGGTAGGTGCACATGAGTGTATCCAGAAGATCAGGAACTCTAGAAGAATTCAGATTTTTAACACGAGAGTAAACGTAAAAAGAAGGTTTTACAAGACTCACGTTAACAATATTGCAGCAGTACGCACACAATCGAAGCGCAGTAAGGATGGCTAGTGTAACTAGCAAGAATACCACGAAAGCAAGAAAAAGAAGTACGCTATTAACTATTAACGTACCTGTCTCTTCCGAAACGATGAGTACTGCGTCTCACTCTCGCCTACCATCGATGGATCTGAGTCT
+
6;CDADBB?CDCCCCBCCCCBBBBB@BBB?CACCCD@C?BBBBBBB=BB?B?ABAAABBB2BGGDECCDCD@@@;@B?@@@@1>D=B<@@@7@AC?BBBABAA::6:?@@=BAA>ACCBCBCCBCCCBBBAA=@A??<@@@@CCCC?CAB@@=@BBC;;;??BBBBBB?BB@CBB=??AAC:@??;?ABAB2A=18888?????<@<@@@A<A;?>BBB>BCBBBBA>@=:;;0:998=ACABBBAA?A@AABBBCBCDB@C;;7;A@@@AE@BCCCCAAA99
@ATNG8:03251:04893
GATGGTAGCGCACACATAGACGCAGTACTCATTCGTTTCGGAAGAGACAGGTACGTTAATAGTTAATAGCGTACTTCTTTTTCTTGCTTTCGTGGTATTCTTGCTAGTTACACTAGCCATCCTTACTGCGCTTCGATTGTGTGCGTACTGCTGCAATATTGTTAACGTGAGTCTTGTAAAACCTTCTTTTTACGTTTACTCTCGTGTTAAAAATCTGAATTCTTCTAGAGTTCCTGATCTTCTGGGTGCGCTACAGTCTCTCTACATCGACGAATAGAAGTCT
+
@BBD@CCBBCDDBBBDCCCC999CCCBCCC?>9=??@;AC@DBABBBBCC?CCCCC@D@DBBB?C@BBBCABACC=@?A@@/@C=BDCC>BBBB@CCC>BC;;;BDCC@CECBCCBD>BAB@E@CCBB@B??<?@BB;AAAACBBBCCBBBBAAC@BBC@CC?B?@@ACCCCCF@BBBBB8@=@9::999*:BBBC>CBBCCCCCCD@CCCC5CBBBB@B?BB>BAACCBB?B@AABCCB=?99:.;AABBCCCCGCCBBBDDCDCCCCCCCC@BBBC@BBBB
@ATNG8:03253:04908
GATGGTAGATATATGCACGCTCTTCCAGAAGATCAGGAACTCTAGAAGAATTCAGATTTTTAACACGAGAGTAAACGTAAAAAGAAGGTTTTACAAGACTCACGTTAACAATATTGCAGCAGTACGCACACAATCGAAGCGCAGTAAGGATGGCTAGTGTAACTAGCAAGAATACCACGAAAGCAAGAAAAAGAAGTACGCTATTAACTATTAACGTACCTGTCTCTTCCGAAACGAATGAGTACATAGATATACGTATAGCTACCATCGATGGATCTGAGTCT
+
;BBC?CBBBBDCDBBBDDCCBBB?B?ABB?BBC@@@>??CCCABBC>AB@C?????FFED2A?BBBBBBCCBBB?B?BDCCD2AA=A5;<<-:AD@CBBBDEDCC@C@BB?BAB?BBBCCCCBCDCCBBBCC?BAAA?BBAABA>>9@?A@@=?AAABBBB?BECCEB@BB>@@A;?;><;1;//+/<<;;,=@9B;;;@@EAA:>:>?>?;?:>>@??<?AAAACC<?<?BA8???<?ABCCEDCBA>>>?AA?????===AAA=AAAAA@@<@???AAA;;;
@ATNG8:03208:04951
GATGGTAGGACGAGCGTCTGAGAGGTACTCATTCGTTTCGGAAGAGACAGGTACGTTTAATAGTTAATAGCGTAACTTCTTTTTCTTTGCTTTCGTGGTATTCTTGCTAGTTACACTAGCCATCCTTACTGCGCTTCGATTGTGTGCGTACTGCTGCAATATTGTTAACGTGAGTCTTGTAAAACCTTCTTTTTACGTTTAGTCTCGTGTTAAAAATCTGAATTCTTCTAGAGTTCCTGATCTTCTGGATACACTCATGTGCACCTACCATCGATGGATCTGAGTCT
+
?;=B?BBB@BCCGBBBBDECDCCC@BBAAA;;:;CCC<BB>B>AB@AAFM?CCC<;;.;59??A;B>BB@=@00,0@9==A@@,000+9??D<B=BC@CBB?BB9:;@CDEACCDCCCCC?BBB?B?BBBABAAA=AAAA=BBA@@@AABCCBBCGCC?;;;@AA?B=AABAAAGEF@C;;;;.;>C=@@@@@,AABBD<CBB;;:@@@??@DDD1CBCCB?BABB?BCCDBBB@C?CBBGCC@BBB@BCBBBBBBBBCB@ABA=A00,0=0::@@;??AAABAAAA
@ATNG8:03210:04933
GATGGTAGCAGACGTGACAGAGCGCCAGAAGATCAGGAACTCTAGAAGAATTCAGATTTTTAACACGAGAGTAAACGTAAAAAGAAGGTTTTACAAGACTCACGTTAACAATATTGCAGCAGTACGCACACAATCGAAGCGCAGTAAGGATGGCTAGTGTAACTAGCAAGAATACCACGAAAGCAAGAAAAAGAAGTACGCTATTAACTATTACGTACCTGTCTCTTCCGAAACGAATGAGTACCTCTCAGACGCTCGTCCTAATCGATGGATCTGAGTCT
+
<BDD@CDDCBBCCCCGCCBBBCBBA=9;;?@<:@00+/6<<<BB=?;?B?B@BBBBAA@A2B>BBFBCBBABBA7><;9999'95.55<<<2<CB==@9:5<<=B<B9BD9CBE?AAA?ACBBB;;:::;BB?AAAA=@@CA??@A@C@D;;7;@?;?B;@<@BA?;=6>=9=;86<8;::1/..(-2222'242...;799:=6:38222.265::<7;:::;;=8=444=188848:::@BC>AA@::9@:79;6////565665<56.5;=;<<?A??
@ATNG8:03211:04944
GATGGTAGTGCGTGAGAGAGAGACCCAGAAGATCAGGAACTCTAGAAGAATTCAGATTTTTAACACGAGAGTAAACGTAAAAAGAAGGTTTTACAAGACTCACGTTAACAATATTGCAGCAGTACGCACACAATCGAAGCGCAGTAAGGATGGCTAGTGTAACTAGCAAGAATACCACGAAAGCAAGAAAAAGAAGTACGCTATTAACTATTAACGTACCTGTCTCTTCCGAAACGAATGAGTACTATAGACTATCTGAGACTACCATCGATGGATCTGAGTCT
+
5@BB@CCCCC;;9AABBCCB?A;;;)4;;8=BEF@A>A?AACBBBB@BB?A@CA?89999(93?>@BBABB>>?5<=:;;;;';?=?<>>>4?@=?@CBBBBBDC@D@CE@C@@>@BBBCCDCCCCCCCCCC?CCDC?C???@@@B?D@C@@>ABBCBBBB?AAAAAA>BB?>>>=@AABC>AAA>=DDDD/??<?;;;AAA>>:><AAAA=A<=>BBC?CBAAABB@C@BCB=BBB?BBBBBBBCCCC??==>ACCBBBBBBBB?BBBBBCC@CBBBBBBBCB
@ATNG8:03218:04958
GATGGTAGCAGACGTGACAGAGCGCCAGAAGATCAGGAACTCTAGAAGAATTCAGATTTTTAACACGAGAGTAAACGTAAAAAGAAGGTTTTACAAGACTCACGTTAACAATATTGCAGCAGTACGCACACAATCGAAGCGCAGTAAGGATGGCTAGTGTAACTAGCAAGAATACCACGAAAGCAAGAAAAAGAAGTACGCTATTAACTATTAACGTACCTGTCTCTTCCGAAACGAATGAGTACGATGAGAGAGCTCTCTCTACCATCGATGGATCTGAGTCT
+
BBCC@CBCCEFDBBBDCCCCCCBBC@CBB?CCCCAB?A?BBBBCBB?BB?B=<<>????A2@ADBBBBBBBBBA8=>:;;;;*;@=@4555&5;;9>==BBBDA@>@?BA?BBB?BDDDCCCCCCCDBBBBB?AAAA?AAABAAAA;@=@@@=@CBBBDAA>ABCDBA?BC?788788ABA:@==:>AAAA/AC=@887@@@BA;><>A>>6;5;?AAA?:;:CAA@=@=???8?A@=ABCEDCCAAABB@@@@====<?>>?<=:==>=ACC=AAAB???888
@ATNG8:03219:04942
GATGGTAGTCTCAGATAGTCTATAGTACTCATTCGTTTCGGAAGAGACAGGTACGTTAATAGTTAATAGCGTACTTCTTTTTCTTGCTTTCGTGGTATTCTTGCTAGTTACACTAGCATCCTTACTGCGCTTCGATTGTGTGCGTACTGCTGCAATATTGTTAACGTGAGTCTTGTAAAACCTTCTTTTTACGTTTACTCTCGTGTTAAAAATCTGAATTCTTCTAGAGTTCCTGATCTTCTGGGTCTCTCTCTCACGCACTACCATCGTATGGATCTGAGTCT
+
;444.5559:;;;;;<>?@?A<<>><<<<<<:5:559)5A7<9>;595::399444.4384458>5::555:<<<8;;;::):<7;:@A9979949:<7;?7;@<;5616><:?<654;:.4.5/7///::69<<<055994444444488///)///1873963355;;;<<7:5555&57<49;;;9(9:777)/--////7::7<<;;):///9)/)/:)//<><<<7<.3334446:9;;4;555=555:5449444444577/----606--/755://
@ATNG8:03221:04972
GATGGTAGAGTACAGTGTAGTAGACCAGAAGATCAGGAACTCTAGAAGAATTCAGATTTTTAACACGAGAGTAAACGTAAAAAGAAGGTTTTACAAGACTCACGTTAACAATATTGCAGCAGTACGCACACAATCGAAGCGCGTAAGGATGGCTAGTGTAACTAGCAAGAATACCACGAAAGCAAGAAAAAGAAGTACGCTATTAACTATTAACGTACCTGTCTCTTCCGAAACGAATGAGTACGTGTGACGTACGTGAGCTACCATCGATGGATCTGAGTCT
+
GDCC@CCCCCCCBBBDDBBBCCBBB?CCC?CCCC??=?@BAEBBA@=AC>B>AA?77777(8>BCDBCC@AAAB<CA@@@@@0>@;A5;;<6;DB@CCCCCBCCC@C@BB?ABB>BBBBCCBBCCCCCDDCC@CCBB?B???BBB?B?CBB?ACCCCAA?>?CCAA??AA?>>@999A?=4>;;5;?AAA/@@=?;::@@@AA;?<????7:4:=A>?<?ACABBB?B@CCC>CBB?BBBCBBBA>>@?AAACDBBBABBCBBB?BC>=<AB?BAAAAAA@>>
@ATNG8:03224:04978
GATGGTAGCACGAGTCACTCATATCCAGAAGATCAGGAACTCTAGAAGAATTCAGATTTTTAACACGAGAGTAAACGTAAAAAGAAGGTTTTACAAGTCTCACGTTAACAATATTGCAGCAGTACGCACACAATCGAAGCGCAGTAAGGATGGCTAGTGTAACTAGCAAGAATACCACGAAAGCAAGAAAAAGAAGTACGCTATTAACTATTAACGTACCTGTCTCTTCCGAAACGAATGAGTACTATGTAGAGCTCTATACTACCATCGATGGATCTGAGTCT
+
;BCB@BCGFBBBCCBCBBBDCCCCI@CCC@E@AA::7;=BACEBBB@CD?B?BBBABBBB3B?BBBBBBBBBBB<BBBCCBB2B@=A?CCC<CAA?CBBBBCD;;;<@DC@ABB?BBBBDCECCBBCCCCCC?CDBB?BBCB@@AB>@<B??=@DCCCCDA?ACCCCB?@A=BBB=AA???8?@@=>AAAA/AD=B;99AAAAD9>:?@DD:>;>>B??<?A@??BA?C?CCC>BBB?BBBCBBBAAABBCA@>>>@@AB???7737AA@@@D@B>>>AAAABB
@ATNG8:03234:04944
GATGGTAGTATATCGCGTCGCTATCCAGAAGATCAGGAACTCTAGAAGAATTCAGATTTTTAACACGAGAGTAAACGTAAAAAGAAGGTTTTACAAGACTCACGTTAACAATATTGCAGCAGTACGCACACAATCGAAGCGCAGTAAGGATGGCTAGTGTAACTAGCAAGAATACCACGAAAGCAAGAAAAAGAAGTACGCTATTAACTACTAACGTACCTGTCTCTTCCGAAACGAATGAGTACACATCGTCGTGTCGTGCTACCATCGATGGATCTGAGTCT
+
CBBC@CDEABBDDDDDDDDDCCCBB?BDD@CCDCCB?BACCCBBBC@CC?B?BDAAACCC3A=ACCCC??CCAC<BA;;;;;*;C>B5;;;*:CD@CBBCCBCBB@D@BB?A?>:>BBBCCCCBBBBBBBBC?CCCC@B???BBB@=A?@::8:BBBBCCCACCAAAC@BB?>>>499AAA9:888=AAAA/@A=?;;;ABAAA7:7;>>>==:=ABBB@BCBBBAA=@=@BB>BBB@BBBBBBBBBBBAA?BBBBBBBBAAABB?BCCBBAB?BBBBB===A>
@ATNG8:03235:04968
GATGGTAGACACGTGTGCTCTCTCGTACTCATTCGTTTCGGAAGAGACAGGTACGTTAATAGTTAATAGCGTACTTCTTTTTCTTAGCTTTCGTGGTATTCTTGCTAGTTACACTAGCCATCCTTACTGCGCTTCGATTGTGTGCGTACTGCTGCAATATTGTTAACGTGAGTCTTGTAAAACCTTCTTTTTACGTTTACTCTCGTGTTAAAAATCTGAATTCTTCTAGAGTTCATGATCTTCTGGGTCTCTCTCTCACTCACTACCATCGATGGATCTGAGTCT
+
ACBB@DCCBBCBCBBB@A;DCC@A@CBBBEFD@BBCF?AB?A=A@??@@@;??BBB@C?CABB@B=BBBBBCBBB?@@===,=<).....'.>73.3<;6;B79:5>>?<@AA@@@BB;@?A=A==AAAA:;<;>>9;.66?=??A@@???A;::A;@@A<AA;A;=>>AAA@@@6<<?DD6D:>:<====.9977;47-----99:=4:;:;+;===B=B===:>@@@@>>:>>>>?AAD:<<@A:?????>@@;>;>>>AA99;5;533922-3362:666<<
@ATNG8:03241:04951
GATGGTAGTGATACAGATCAGACACCAGAAGATCAGGAACTCTAGAAGAATTCAGATTTTTAACACGAGAGTAAACGTAAAAAGAAGGTTTTACAAGACTCACGTTAACAATATTGCAGCAGTACGCACACAATCGAAGCGCAGTAAGGATGGCTAGTGTAACTAGCAAGAATACCACGAAAGCAAGAAAAAGAAGTACGCTATTAACTATTAACGTACCTGTCTCTTCCGAAACGAATGAGTACAGAGAGTACGATATGTCTACCATCGATGGATCTGAGTCT
+
6=CBABBBCCDCBCCCBEDCCCCCB?BAE@CBCCAB?B?CBBBBBB?AB?B@BBBBBBBB1B?CDBBBC???@>6:=@@AA@0@@>A<?;;0?@>?CBAABBFBC?B@DC@CCD>A@AABCDCC@@DCCC?@?@BCC?BBBABBAA>B?C@@>@BBBBCCC?CCAABA?BD?989?AA???8???<ABABB3<<69///==AAA;A;@@BB5838>C@@=@AAAACB@C@CCC=AAB?BBDCBBBBBBBACAAADCDAA>@@@;<9<>????A<A?@?A666>;
@ATNG8:03246:04970
GATGGTAGTGTGTCTCTGAGAGTAGTACTCATTCGTTTCGGAAGAGACAGGTACGTTAATAGTTAATAGCGTACTTCTTTTTCTTGCTTTCGTGGTATTCTTGCTAGTTACACTAGCCATCCTTACTGCGCTTCGATTGTGTGCGTACTGCTGCAATATTGTTAACGTGAGTCTTGTAAACCTTCTTTTACGTTTACTCTCGTGTTAAAAATCTGAATTCTTCTAGAGTTCCTGATCTTCTGGAGATATCATCAGCGACTACCATCGATGGATCTGAGTCT
+
<B=B=BB>DD@@AFDBBBBCCCCCCCBBBCCC@BBCC>CC?C?CBBBCDE?BBCCCACACDBB?CADCCCCCCCC?BBBBB5BB@CBBB=CCDD=ABD@CC@AAACFIBCBBCCCCB@CCC@C@CCBBA@@C@CCDD=BBDDCB@@CCCCCACAA@BBB@BC?C?ABBBBBBBA;@;;;0;=@>;<<;.:CDDL>CCCCIBBACD?BCCC5BCCCC?B=@A=AA@@@AB?A?BCCCCC@CBB?BCBCCDCBBBEDB;;;BBB@BCBBCCC@AAAABBBAAA
@ATNG8:03247:04962
GATGGTAGTGTGTCTCTGAGAGTAGTACTCATTCGTTTCGGAAGAGACAGGTACGTTAATAGTTAATAGCGTAACTTCTTTTTCTTGCTTTCGTGGTATTCTTGCTAGTTACACTAGCCATCCTTACTGCGCTTCGATTGTGTGCGTACTGCTGCAATATTGTTAACGTGAGTCTTGTAAAAACCTTCTTTTTACGTTTACTCTCGTGTTAAAAATCTGAATTCTTCTAGAGTTCCTGATCTTCTGGAGATATCATCAGCGAGCTACCATCGATGGATCTGAGTCT
+
:@>>;DCBBBCCEECCCGAA@DBBB@A@AA@A?ABCC?CC@B@CCBBBIIFA@B00,/49>>C@CADCCAA00+.808<<::,..)/99<5==B@;DAA=;B79;BCCC@CCBBBCCC@CBC@C?BCCBBBBC@BCCB@FBABCCCBBCCDCDBCF@;;;@CC@C@BCCA@ACCB>E;;;;;*;;A5;;BBA0BBCCC>BBBBBB9;6?AFFFD1AAA9949@BB?BAA000@0000DCCCB?@@GACCCCCCBBCCCCCCB;;;@?<@;;;AAC@DCAABCCCCC
@ATNG8:03254:04939
GATGGTAGCGAGCGAGTGTGTATACCAGAAGATCAGGAACTCTAGAAGAATTCAGATTTTTAACACGAGAGTAAACGTAAAAAGAAGGTTTTACAAGACTCACGTTAACAATATTGCAGCAGTACGCACACAATCGAAGCGCAGTAAGGATGGCTAGTGTAACTAGCAAGAATACCACGAAAGCAAGAAAAAGAAGTACGCTATTAACTATTAACGTACCTGTCTCTTCCGAAACGAATGAGTACGATGAGAGAGCTCTCTCTACCATCGATGGATCTGAGTCT
+
6CBC@BCCCCCCCBBCCCCCCBBBB?CCC?CCBB?><>=ABBBBBA>AA>A>BBC??@??1?@CCBBBCCC@@>6=@:9:::*;@>@5:99'5<>:>BBBCECBB>A?BE?BBA?CBBABABBCBCCCCBBB@CCBB?CBBBBBAA>BACCC?BBCCBBBB?BCCAAA>AB>BBB;=<BAA8@>><>BEDD2CD?D998CDA@>9>9@@AA6868AB@A<ABAA@BB@C?CCC>CBB>AABACBBBC@@@C@AABBB@<;:=>887:@@@A?>:?A>>>>>;;;
@ATNG8:03255:04946
GATGGTAGTCTCAGATAGTCTATAGTACTCATTGTTTCGGAAGAGACAGGTACGTTAATAGTTAATAGCGTACTTCTTTTTCTTGCTTTCGTGGTATTCTTGCTAGTTACACTAGCCATCCTTACTGCGCTTCGATTGTGTGCGTACTGCTGCAATATTGTTAACGTGAGTCTTGTAAAACCTTCTTTTTACGTTTACTCTCGTGTTAAAAATCTGAATTCTTCTAGAGTTCCTGATCTTCTGGGATGTGTGCGCAGTGCCTACCATCGATGGATCTGAGTCT
+
=BBB?BBDCCBCDCCCCBBBBCDCCCCCDCCC?BAC>@@>@@C<;<<BB?BBBBB?B@CCCC;A?BFAA??<8<48CB=B+@=7<8//'//0/38665;=8;A?@@@<>>AAAAAA<AAA=B=>>>====?<@FAA:>>@ABBA??@@AA667;,//69:;6>=???@?@?A@:=>A@@5@=@7::DDD/===AA9A>@?>@<<=A<ACCC/A9::@<@=@@<@@@BA>=:>=@?@AAA:;;<>4;///;=8<>>A@A@B:?@A>>;;;=??<@?@??@@>>>
@ATNG8:03206:05018
GATGGTAGAGTACAGTGTAGTAGACCAGAAGATCAGGAACTCTAGAAGAATTCAGATTTTTAACACGAGAGTAAACGTAAAAAGAAGGTTTTACAAGACTCACGTTAACAATATTGCAGCAGTACGCACACAATCGAAGCGCAGTAAGGATGGCTAGTGTAACTAGCAAGAATACCACGAAAGCAAGAAAAAAGAAGTACGCTATTAACTATTAACGTACCTGTCTCTTCCGAAACGAATGAGTACATAGATATACGTATAGCTACCATCGATGGATCTGAGTCT
+
@B=B?CDCCBCCCCCBBBDCCCCBA@BCC@CCCBAA>@?BBCBBA@>BC>B>>>>77777':<AABBCBBBBCB;A@ACDDF5BB?A=@@@7ABB?CCBBECDCC?B@CC?CCB;@@BCCDCCCBBCDCCBB?BC@A>ABBA???A>B?BCC?CCCCCCBA?CCCBBB?>>8???9=?===5<882888898%8:9=868@>?=>6;7:<AA7;7;AA@@=@AAAABB?B@BAA;B??<?BCEDDDBABC==>AA@@@AA:;;E>><>:::AAA<A>>=>;9///
@ATNG8:03207:05003
GATGGTAGCTATACGTATATCTATGTACTCATTCTTTCGGAAGAGACAGGTACGTTAATAGTTAATAGCGTACTTCTTTTTCTTGCTTTCGTGGTATTCTTGCTAGTTACACTAGCCATCCTTACTGCGCTTCGATTGTGTGCGTACTGCTGCAATATTGTTAACGTGAGTCTTGTAAAACCTTCTTTTTACGTTTACTCTCGTGTTAAAAATCTGAATTCTTCTAGAGTTCCTGATCTTCTGGAGATACACATGATACTCTACCATCGATGGATCTGAGTCT
+
BA==@BBBELCCBCCCB=>DBCBCDB@@BCBB=;;;7;B@CACCCCCCCAFCCBB@D?C@;;6;=AAAAACCCB????<=.9959AAB=BCAA=@AA=AB?BBADCD?AAABAACC?CAB?@=???::;==;@BA@<@@@@;;;;;@@@A>>>?188;;?B<@;==>CBAA??;?@?DD;D<A;AAAAA/A@;;9189:///=::?=DDDD/A=>=C<?:==8;;;>;;;=A=BAB@@@:>>>=BA???@@?????>>>==>::5::::;@@<@@A>>>???@
@ATNG8:03208:05014
GATGGTAGCGCATATCAGCGCAGCCCAGAAGATCAGGAACTCTAGAAGAATTCAGATTTTTTAACACGAGAGTAAACGTAAAAAGAAGGTTTTTACAAGACTCACGTTAACAATATTGCAGCAGTACGCACACAATCGAAGCGCAGTAAGGATGGCTAGTGTAACTAGCAAGAATACCACGAAAGCAAGAAAAAAGAAGTACGCTATTAACTATTAACGTACCTGTCTCTTCCGAAACGAATGAGTACGTGTGCGACGTGTCTCCTACCATCGATGGATCTGAGTCT
+
@C@:7;555=ABBCCEDDDCEBAAA>ACC@BBBB@@=A?BACBA@@;??;?<@A;;;@A@A'A>CABBGCCBBBG?BBAFDDD2CB?C5;<;;*9BA:DB=BCCDBB?B?BC?CAD?CCA@AABBCCCCCBBCCADBDB?C@@??@?@<A@C;;;=ECDCDCB?::;@???BB>BAB39999:,78839CCCCD)BB?>:89A@A>?:=:==AB=@=@AE;;9;@ABBCC@C?BBC?CCB?BAACBBFB>>>BBBBBBCDBAAA?A>?<;??AA>>;>>><A==///
@ATNG8:03211:05017
GATGGTAGTGTGTCTCTGAGAGTAGTACTCATTCGTTTCGGAAGAGACAGGTACGTTAATAGTTAATAGCGTACTTCTTTTTCTTGCTTTCGTGGTATTCTTGCTAGTTACACTAGCCATCCTTACTGCGCTTCGATTGTGTGCGTACTGCTGCAATATTGTTAACGTGAGTCTTGTAAAACCTTCTTTTACGTTTACTCTCGTGTTAAAAATCTGAATTCTTCTAGAGTTCCTGATCTTCTGGTAGAGCGTGCATATATCTACATCGATGGATCTGAGTCT
+
>>??:?>>>==<655999:@?AAACBA@@@8919;<<5?@?C@CDDDBCC@CCCCB@B99;CC@E@CCDGCBB@@=@@@A@,?A7;;JI>CC;;7;9@;@B?BBBCBC@CBB@BA;;8;AC@C@IHGECBAB@BBAA<AAB;;;CDDBBBCBBBB?B;;8:B?B?CECBBCCCE>@;;;;.;;@>;;;;.:;@@@6;;CCCCBAAD=A@@@,;;;A@=A?AHACCBBB;;8;?CCABBE@BAC?AABACA;;;A@@A000==0000:;;;=:877=;88:==
@ATNG8:03215:04999
GATGGTAGTGTCATATGAGAGTGTGTACTCATTCGTTTCGGAAGAGACAGGTACGTTAATAGTTAATAGCGTACTTCTTTTTCTTGCTTTCGTGGTATTCTTGCTAGTTACACTAGCCATCCTTACTGCGCTTCGATTGTGTGCGTACTGCTGCAATATTGTTAACGTGAGTCTTGTAAAACCTTCTTTTTACGTTTACTCTCGTGTTAAAAATCTGAATTCTTCTAGAGTTCCTGATCTTCTGGGTGTATCAGCTAGTATCTACCATCGATGGATCTGATTCT
+
;B@?7?DBBBDCCAAABBBBBCBBBBBBAA@A>ABBB>BCAC@CBCCDBC?BBBDD@D@DB@@=@?BCCCDBBBA=@@CCC3CF@BBBC<BCBB>BED?CC9;:=CBDAECCBBCBB?BCC>@>AECCCAAA@CBBB?BAAADCCCCBBBBCCCC@::;>AC@D@B;;<BABAB>AAA@@3@4;5;;;;;*;@;;;6;B@ABBCCDCBGEFE3DBBCGADACC?A@AABBB?B@BBAAAA>;;;A<BCCCCBCBBAAAB;;;HCCAC;=;DCB?C;<<B@@=@A
@ATNG8:03218:05013
GATGGTAGCACGACACGACGATGTGTACTCATTCGTTTCGGAAGAGACAGGTACGTTAATAGTTAATAGCGTACTTCTTTTTCTTGCTTTCGTGGTTTTCTTGCTAGTTACACTAGCCATCCTTACTGCGCTTCGATTGTGTGCGTACTGCTGCAATATTGTTAACGTGAGTCTTGTAAAACCTTCTTTTTACGTTTACTCTCGTGTTAAAAATCTGAATTCTTCTAGAGTTCCTGATCTTCTGGTAGAGCGTGCATACATCTACCATCGATGGATCTGAGTCT
+
6B=B:BCDCDDHCCCBBCD;9;DCCCCCCC99:9BBB=BD@D@BB@?@CC@CBCAB?B>???C?A?AAB@@@BBB?BBBBB2??8=988)5BBC@CCD:BB7:9ABBB@CCB>@ACC?BAA9>9>A?>>>@@;;;=@<A@A>>>>>=>=>>AA@@;?@A=AA:@:@A@@@??:;69?>?@2919456222$265:=4</./79;???<?AAA.<::8?8A>==9=BA@@>><><@>>=<<8886;?@?A?????@<</.......)29999::<ABAAB@@;;;
@ATNG8:03221:05018
GATGGTAGGCACTGCGCACACATCCCAGAAGATCAGGAACTCTTGAAGAATTCAGATTTTTAACACGAGAGTAAACGTAAAAAGAAGGTTTTACAAGACTCACGTTAACAATATTGCAGCAGTACGCACACAATCGAAGCGCAGTAAGGATGGCTAGTGTATCTAGCAAGAATACCACGAAAGCAAGAAAAAGAAGTACGCTATTAACTATTAACGTACCTGTCTCTTCCGAAACGAATGAGTACGAGAGAGCACACGTGTCTACCATCGATGGATCTGAGTCT
+
6BA@?BBB?BCBBBBCCCCBBBBBC>DDD@BCCDAA?@@BBCC@BBADC@B?BBBCCCCC1C?BBBBBCDC@??7??@BCCC5CC=B7<;<6;DC@HBBBDCDA@=@@CD@AAC<AACACEBBBBBBB@@@C?CCBB>B@@?@@@@<A@CCB?CAAACCCCBBBBBBB>BB=>>>799A?=:8884::::;+;A;@;::AAAAA=C:=>BB:=9<????>@AAABBA>A@DDC=BBB?BBBABBA@>AAD?@B@8:8@>>@>>>>;>ABB===<@@A@B??888
@ATNG8:03233:04999
GATGGTAGTCTCAGATAGTCTATAGTACTCATTCGTTTCGGAAGAGACAGGTACGTTTAATAGTTAATAGACGTAACTTCTTTTTCTTTGCTTTCGTGGTATTTCTTGCTAGTTACACTAGCCATCCTTACTGCGCTTCGATTGTGTGCGTACTGCTGCAATATTGTTAACGTGAGTCTTGTAAAAACCTTCTTTTTACGTTTACTCTCGTGTTAAAAATCTGAATTCTTCTAGAGTTCCTGATCTTCTGGAGATACACATGATACTCTACCATCGATGGATCTGAGTCT
+
@AB=<CDC@;@BBCAA?;B@@@A:>554::44.3997.97272/0///::7;;;@==/5599985<398///:7748;7<;>?>+;;;5;;<>6;;<<6<555)5;.5556=>7;;==<=BB8<:>;>:A@@@BBAA:>999:@==555:99:::554:<75559<<9=4::;;;;=;;6;99999$5.5.55555$5;?>@4<////////:.5555$444995;8=@96//0//:)/)/:;<<<9<;><C>CCCCBBB@@>>@?999::6:CAA99:@D@@@B@@@@A
@ATNG8:03234:05022
GATGGTAGTGTCATATGAGAGTGTGTACTCATTCGTTTCGGAAGAGACAGGTACGTTAATAGTTAATAGCGTACTTCTTTTTCTTGCTTTCGTGGTATTCTTGCTAGTTACACTAGCCATCCTTACTGCGCTTCGATTGTGTGCGTACTGCTGCAATATTGTTAACGTGAGTCTTGTAAAACCTTCTTTTTACGTTTACTCTCGTGTTAAAAATCTGAATTCTTCTAGAGTTCCTGATCTTCTGGACAGAGTGTGCAGATACTACCATCGATGGATCTGAGTCT
+
9:;;05<=B566>>;;@BBCBBBBBB:9/:/0)////)/:4:8@@@>>GGADBAAA<@8<A@@>A@CBBCCB@A@@AAAAA0AA@BCCD>;:;;7;@@=@B9:;BBBCACCHICCBA?@BB@E@CCCC;<;C@CBBB@CCDCCCCAA@@@AAB@@=@;;7;C>A?ACDCBBC@@<?;;;;.;5;=;;;;;*;?@DF>CCCBBAAACA4:;:;*;C@AA?A?BB@CCCC@A@AD@BE@A@C@CCCADCBCBCCBDA@@A@BBDGB@;>000<@A<BCB@@?BBCB
@ATNG8:03238:04995
GATGGTAGCTATACGTATATCTATGTACTCATTCGTTTCGGAAGAGACAGGTACGTTAATAGTTAATAGCGTACTTCTTTTTCTTGCTTTCGTGGTATTCTTGCTAGTTACACTAGCCATCCTTACTGCGCTTCGATTGTGTGCGTACTGCTGCAATATTGTTAACGTGAGTCTTGTAAAACCTTCTTTTTACGTTTACTCTCGTGTTAAAAATCTGAATTCTTCTAGAGTTCCTGATCTTCTGGACGACGCGCACTGACACTACCATGATGGATCTGAGTCT
+
6CBC@BCCCC?CCCCCBCEDCBBBGF@@ABBB@BBBC?CF@C?BCCEDAA=AAA@@=A8:8BA8@9=B@AAA@<?9<>;9;)3928;8919BBC?BBC?BB>?=>@993:<=;@@AA<A@C=B<>>=>>>??<>>>>;>C@@@>>>????@B>>>:>=?=A@=@<???=====@8==?>?3?:@988898(8>666.656//.888;/7676'255550526649998>>><><AD>99=-//:7<<=7<;666@966;@C???A====AC@7;,,((((((*
@ATNG8:03255:04997
GATGGTAGCTCACGTACGTCACACGTTCATTCGTTTCGGAAGAGACAGGTACGTTAATAGTTAATAGCGTACTTCTTTTTCTTGCTTTCGTGGTATTCTTGCTAGTTACACTAGCCATCCTTACTGCGCTTCGATTGTGTGCGTACTGCTGCAATATTGTTAACGTGAGTCTTGTAAAACCTTCTTTTTACGTTTACTCTCGTGTTAAAAATCTGAATTCTTCTAGAGTTCCTGATCTTCTGGGTGTATCAGCGAGTATCTACCATCGATGGATCTGAGTCT
+
BBC@?CDCDBBBCCCDCDAAACCCCCACBB?BCCC=CC@C?CCCBCCC@CGDBB?B?CCCC?C=AA@@@DBBB?>====.<=9=?@@<BDBB@BAB=AB<>?ACBB?BBCCCCCC>A?A;C;<<<>;;;>;ACCA7=>>>>>>>AAC?>===?9<>>;AA=A;AA>>?AA@@9@>>>>5=<A9:9997)68333(------;<;=18888(6<=<A<@<@@<@@@A>>><@:>>B@;9/--;;4---888;9>>@@AA???::5;:::>>A>A@@@??@>>>
@ATNG8:03255:05028
GATGGTAGAGTACAGTGTAGTAGACCAGAAGATCAGGAACTCTAGAAGAATTCAGATTTTTAACACGAGAGTAAACGTAAAAAGAAGGTTTTACAAGACTCACGTTAACAATATTGCAGCAGTACGCACACAATCGAAGCGCAGTAAGGATGGCTAGTGTAACTAGCAAGAATACCACGAAAGCAAGAAAAAGAAGTACGCTATTAACTATTAACGTACCTGTCTCTTCCGAAACGAATGAGTACTACTCTCAGAGACACACTACCATCGATGGATCTGAGTCT
+
;CCC@BBCCCCBBCCCCDDBBBCBB@BCC@BA@@::7;=??CCEBB?AB>A????===<<,>8?@ABBBFCBAA;98;;BBB0AB=A5::949><=?A@B@@>?A;@<@C@BBB?BCBABBBFCCCCCBB;;:;BBA8::AACB@?;@?D@@=@AAADCBB?CCBBBBAA@:;=;000@@=5=0718ACAB/@@<@@@A>=:<7+-+-797(-)-8000;?A=?@:>9868;878>>8?:??A>??BABAAAB?;:<><:77756-676578?8BB<@@<<::=
@ATNG8:03207:05036
GATGGTAGAGTATCATGTGTATCTCCAGAAGATCAGGAACTCTAGAAGAATTCAGATTTTTAACACGAGAGTAAACGTAAAAAGAAGGTTTTACAGACTCACGTTAACAATATTGCAGCAGTACGCACACAATCGAAGCGCAGTAAGGATGGCTAGTGTAACTAGCAAGAATACCACGAAAGCAAGAAAAAAGAAGTACGCTATTAACTATTAACGTACCTGTCTCTTCCGAAACGAATGAGTACACATCGTCGTGTCGTGCTACCATCGATGGATCTGAGTCT
+
5>>?;?@BBB@>CCDBBDDBBBBBD@CA@<ABDBBB?A?CBBCCCC@CD@C????9:99:*;<CA>C==CBBBA;@B<;;;;*;;4;5949&4<;=>>>><A??9:;00+/99)//9:>>>DCBCCDGDCC@BB@@=@B@==@00-0;@AE?BBDCCCAC?BBBBBB@>>:>DC;??AAA;::98999999%0>;9/./9:@;9161578<0818ACBB@BCAAACH@E?BDD?C@@=:::AAAAABABB@@AC;;;ACCCDDBB?BBCBCDD?AAACBA@A??
@ATNG8:03210:05056
GATGGTAGTGTCAGTGCGCGTCGTCCAGAAGATCAGGAACTCTAGAAGAATTCAGATTTTTAACACGAGAGTAAACGTAAAAAGAAGGTTTTACAAGACTCACGTTAACAATATTGCAGCAGTACGCACACAATCGAAGCGCAGTAAGGATGGCTAGTGTAACTAGCAAGAATACCACGAAAGCAAGAAGAAGAAGTACGCTATTAACTATTAACGTACCTGTCTCTTCCGAAACGAATGAGTACTACTCTCAGAGACTCACTACCATCGATGGATCTGAGTCT
+
6AED@CBB;;5;;AAACCCCB@A??:BCB@BB@@AC@B?ABCAAAC@CC?C@BB@??BBB3B?BBAABBAB:::,9=;;;;;*;C=A5;;;-;A@;@BBBCDDBB?C@CD?CBC=??BBBBBCCCCBCCCBB?BCBB?BCBBBBBB>B@CBB?CBBBBBBB>BBBBBB>BB>AAB?CBBBB:??;5;<8=?<>><AAAA??BCC@C?BABB?A?AAA@@>ABBBBBB@B?BBB>CBB?@@ABBBA@@BAACCCCAA=A999667?<@BA???D@BBBCBAAABB
@ATNG8:03214:05037
GATGGTAGGCGTGTGAGAGTCTGCCCAGAAGATCAGGAACTCTAGAAGAATTCAGATTTTTAACACGAGAGTAAACGTAAAAAGAAGGTTTTACAAGACTCACGTTAACAATATTGCAGCAGTACGCACACAATCGAAGCGCAGTAAGGATGGCTAGTGTAACTAGCAAGAATACCACGAAAGCAAGAAAAAGAAGTACGCTATTAACTATTAACGTACCTGTCTCTTCCGAAACGAATGTGTACGATGAGATCTCGTGTGCTACCATCGATGGATCTGAGTCT
+
5ACC?CCC@CBBBDCBBCGBA@9:;06ED@CCBBBC@B?@@BBBCD@BB?B@CCBBBBBB1B>BBBBBBBBBBB=AAACBCC1@?8?1888+:?>:>>>????>>=A;AA;?>>7;;=>><><@CAAA@>>>;AAA=6==@A<<<A;A;C==7=>>>>>>>;A???AA>B?;A8857<777.9781:=;<;*6718<DBABA:;7;<AAAA;><>>:::8;>>?;<<5;9<A>5<>>9>::>::;;:;>>AA???AAAA>>>@@A<A=::AAA;>==>DAA?=?
@ATNG8:03218:05060
GATGGTAGCGCACACATAGATACAGTACTCATTCGTTTCGGAAGAGACAGGTACGTTTAATAGTTAATAGCGTAACTTCTTTTTTCTTTGCTTTCGTGGTATTCTTGCTAGTTACACTAGCCATCCTTACTGCGCTTCGATTGTGTGCGTACTGCTGCAATATTGTTAAGTGAGTCTTGTAAAACCTTCTTTTTACGTTTACTCTCGTGTTAAAAATCTGAATTCTTCTAGAGTTCCTGATCTTCTGGGTCTCTCTCTCACGCACTACATCGATGGATCTGAGTCT
+
CBCC@BBBBCCABBCDCCCCCCCCCCB@BA?>:?@@@8AB?C@CCCCCDC=;:4444)438::?-;7;?=?@9909?=977777#333(334>6<;?>:=;A=;@699@?BE@CCBAAABC?@@@?B?BBCCCC;;6;@@@=CCCAA@BBBBCBBCBBC@<<;?BB?B?BB???BAA69:@??5?=A<>>BBB1>==<<*733333999;,3333$33333,3,33,333367:5;4999669.2577.79<9=A>>=:;:==><==A;;;>>??<??@@@===A@
@ATNG8:03224:05031
GATGGTAGTGTCATATGAGAGTGTGTACTCATTCGTTTTCGGAAGAGACAGGTACGTTAAATAGTTTAATAGCGTACTTCTTTTTCTTGCTTTCGTGGTATTCTTGCTAGTTACACTAGCCATCCTTACTGCGCTTCGATTGTGCGCGTACTGCTGCAAATATTGTTAACGTGAGTCTTGTAAAACCTTCTTTTACGTTTACTCTCGTGTTATAAATCTGAATTCTTCTAGAGTTCCTGATCTTCTGGGTGTATCAGCGAGTATCTACATCGATGGATCTGAGTCT
+
?=BB?BD=@55555999@;;9=99;4944444.54;;=0;;8<6;;>997:6///;:699.79948097944944449244444$4;28344(4345.59949@25999==9=@A@@:;929=;8@9B>>C;;;>8<9957<6690A=00/;;?:<<<<56668==:>7<;<944545.44444&58>45555&4<<=@666><<<=6668<<=>6;;;>@<;9<C?C@@AB:;5;=@@A????A?AA;A;;;AAC;;;A@@?;;9::9999=>?=@996<;;;==
@ATNG8:03232:05067
GATGGTAGTATATCGCGTCGCTATCCAGAAGATCAGGAACTCTAGAAGAATTCAGATTTTTAACACGAGAGTAAACGTAAAAAGAAGGTTTTACAAGACTCACGTTAACAATATTGCAGCAGTACGCACACAATCGAAGCGCAGTAAGGATGGCTAGTGTAACTAGCAAGAATACCACGAAAGCAAGAAAAAAGAAGTACGCTATTAACTATTAACGTACCTGTCTCTTCCGAAACGAATGAGTACATAGATATACGTATAGCTACCATCGATGGATCTGAGTCT
+
5<<<065<<<>;66D?;<B@>@A;:24:<46:@A;;4;9>@::9@A;>?<?=>?883333$35;;=A?>?3377)8<;:995$5<7<.555&59949659=>95:;@=@A=AA@<??:9;BBBBA@CDDDCCACBAB?AAA:::@?=A>B;;59A?>>:;?9?>>A?@;@>9>=<5<;777)8776555656$6:425279999A;@:8899;@;@@CCC@:::??@A<?8=<<3;;;/97<==@>>>><>A@@@><<;:;;;>==8=888>8818A;::>:777
@ATNG8:03232:05069
GATGGTAGTATCTGCACACTCTGTCCAGAAGATCAGGAACTCTAGAAGAATTCAGATTTTTAACACGAGAGTAAACGTAAAAAGAAGGTTTTACAAGACTCACGTTAACAATATTGCAGCAGTACGCACACAATCGAAGCGCAGTAAGGATGGCTAGTGTAACTAGCAAGAATACCACGAAAGCAAGAAAAAGAAGTACGCTATTAACTATTAACGTACCTGTCTCTTCCGAAACGAATGAGTACGTGTGACGTACGTGAGCTACCATCGATGGATCTGAGTCT
+
4<<?;BDDBBBCBBCDCCCCBAACC?CDD?CCCCCC?B?BBBBBBB>BB=@=ABBBBBBB3B?BAAACCAAABB<BA?????1>@<B2999.;FJACBBCCDDDD?B?AB@CBB?BB@@ACBBCCCDDCCDC=CADD<@@BB>>?A>B@CBB?CCCCCAAA?CBBBBB@BB>>>>789@A?9@==988778(8@:>888AAA??:?<@?>>;>8<=B9:6:@@@ACC@D?ABA;A9:49@ABBCCBBBBCABBBBBBBCC@BBAA>AAAACBB@BBBCB=;;??
@ATNG8:03233:05036
GATGGTAGCTCTGCTCTGACTCTCGTACTCATTCGTTTCGGAAGAGACAGGTACGTTAATAGTTAATAGCGTACTTCTTTTTCTTGCTTTCGTGGTATTCTTGCTAGTTACACTAGCCATCCTTACTGCGCTTCGATTGTGTGCGTACTGCTGCAATATTGTTAACGTGAGTCTTGTAAAACCTTCTTTTTACGTTTACTCTCGTGTTAAAAATCTGAATTCTTCTAGAGTTCCTGATCTTCTGGTGTCGTCTATCATGTACTACCATCGATGGATCTGAGTCT
+
BBCC@CCCBB=BBABBBBCCBBCCBBBBCCBB>AABB>CC@C?BBBBBCG@CCBBB@B@CBBD@D@EHCCB;;;A=;<<;;*9;49ACD>CEDC@BCC@BC:;;BBCDADDCCAAAD@CCC?C?CCCCCCCC?AACC@CBBBC@@@CBBCBBBBC?BBA@AA?C?BBBBBCCEJACBBBB7A;A=BBBBB2BECCC?CAAACCBBBBADEDD5DCCAA?@ADEABBBAAAB?B?BBBBBB>AAC>ABCCCBBBBCCCCCCCCEBB>A@@ABCC@CBBBCBBAAA
@ATNG8:03245:05045
GATGGTAGGACGAGCGTCTGAGAGGTACTCATTCGTTTCGGAAGAGACAGGTACGTTAATAGTTAATAGCGTACTTCTTTTTCTTGCTTTTCGTGGTATTCTTGCTAGTTACACTAGCCATCCTTACTGCGCTTCGATTGTGTGCGTACTGCTGCAATATTGTTAACGTGAGTCTTGTAAAACCTTCTTTTACGTTTACTCTCGTGTTAAAAATCTGAATTCTTCTAGAGTTCCTGATCTTCTGGGTGCGCTACAGTCTCTCTACATCGATGGATCTGAGTCT
+
BB<=:C;:7;@=;99595==>BCC@CCCCCCB@BCBD>BC?B?CCAACAC000AA>8=8>@@@9B?BBCC?DDCC?@@BBB3A@=@;;;;-;?AA99669=@?BB>>BC;:;BBBBBE?CCC@C@CCCCCBCD?CA@@<BCCA<<<....-----/5:886;>9<455>===>BA==;;;;-;;A>;<<<.:@AAD?CBBCCBBA@@5;;;;*;A?AB@B?CC@@AABBBC@B?CBBBBA<A9;<0<BADCCCCCCBD;;;DCCBBBAA@DC?BCBCBBBBBC
@ATNG8:03247:05036
GATGGTAGCTCTGCTCTGACTCTCGTACTCATTCGTTTCGGAAGAGACAGGTACGTTAATAGTTAATAGCGTACTTCTTTTTCTTGCTTTCGTGGTATTCTTGCTAGTTACACTAGCCATCCTTACTGCGCTTCGATTGTGTGCGTACTGCTGCAATATTGTTAACGTGAGTCTTGTAAAACCTTCTTTTTACGTTTACTCTCGTGTTAAAAATCTGAATTCTTCTAGAGTTCCTGATCTTCTGGTGTCGTCTATCATGTACTACCATCGATGGATCTGAGTCT
+
;BAA>BD>CCDCCBCEGGBBBBBBBBCBCB;969@@?8@C69:;CCCCCC@CCCDE@C>@@?A<B>BCCCCBBBB?BDBBB5BF?AABD>@@AA=@AB?BC?A@BBCK@DDDBBBCC@CCD@D?CCCCBBCC@BBCD?BBCBCABBCC@@@:99D@BBB?AA>A?AADCCCCCIABCCDC9D@C@CCEED2CB;;:.;BBAABBB@A=ABCC3DCCBB@B@DC@BBBBB@@>@@BBBBBC?BBD?BBCBBBDBBBB@@ACAAA;:7;@@?A@A?A@@BECCCBC
@ATNG8:03248:05041
GATGGTAGTATAGAGCTCTACATAGTACTCATTCGTTTCGGAAGAGACAGGTACGTTAATAGTTAATAGCTTACTTCTTTTTCTTGCTTTCGTGGTATTCTTGCTAGTTACACTAGCCATCCTTACTGCGCTTCGATTGTGTGCGTACTGCTGCAATATTGTTAACGTGAGTCTTGTAAAACCTTCTTTTTACGTTTACTCTCGTGTTAAAAATCTGAATTCTTCTAGAGTTCCTGATCTTCTGGGTGCGCTACAGTCTCTCTACCATCGATGGATCTGAGTCT
+
;?BB>BBBABCCBBCBCBCBBBB@@@BACDDDACBBB<@@=A?BAABBAA>ABBBC?C?BBBC?B?BBCBB<?;9366252$5;8869909BBC@BBDACD?AACABA?ADCCBBDE?CBB=B>AAAB???B?BBCC798A@@>?>?AAAA99:A>BA>=BB<@=?>>>>@@@F:==>GD3=:><??AAA/AA=@@6888///989>4::::+7997A4<4<=8=====>>=@<??;;;;7;>AA:888?===>>>>>>==97--(----9683;>@AAB?>>>
@ATNG8:03250:05034
GATGGTAGACACGTGTGCTCTCTCGTACTCATTCGTTTCGGAAGAGACAGGTACGTTAATAGTTAATAGCGTACTTCTTTTTCTTGCTTTCGTGGTATTCTTGCTAGTTACACTAGCCATCCTTACTGCGCTTCGATTGTGTGCGTACTGCTGCAATATTGTTAACGTGAGTCTTGTAAAACCTTCTTTTTACGTTTACTCTCGTGTTAAAAATCTGAATTCTTCTAGAGTTCCTGATCTTCTGGTCTACTACACTGTACTCTACCATCGATGGATCTGAGTCT
+
<CCD@CBCBDCAABC9;;DCCDBBDBBBCCAA>ACDD=CC@C?CAAACAA?BBBAB>B>@@@A>C>A@BBAAAAA>A?AAA1BB@>;;=8=BBB>BBB>??:>=?BCC=@??AAA??;==>:>;>>>@???A;A???9@>>>==>>DAAAAA?>@<@??;@B<@;??AACAA??:>>>DD5A<A<@@@@@/;=666-3-----998:39997(578893>29;3;???>?>=B=@A>>;;7;=E=AA>>AAADA<<<?@@@@>>><A>>>B>=:>>>>?>>=@@
@ATNG8:03253:05074
GATGGTAGCGCACACTAGATACAGTACTCATCGTTTCGGAAGAGACAGGTACGTTAATAGTTGAATAGCGTACTTCTTTTTCTTGCTTTCGTGGTATCTTGCTAGTTACACTAGCCATCCTTACTGCGCTTCGATTGTGTGCGTACTGCTGCAATATTGTTAACGTGAGTCTTGTAAAACCTTCTTTTTACGTTTTACTCTCGTGTTAAAAATCTGAATTCTTCTAGAGTTCCTGATCTTCTGGATAGCGACGCGATATACTACCATCGATGGATCTGAGTCT
+
<BBB@CDCDDCD999B@?>???CCBBBAA00////)/5.5.5::::99.44448387<966)//)//6-///881/////$/:7:77;2//-505-//;+//338949;:333:94833,33::5455495::<@669?>C@@:99<994588=C@A???=?+00==?>=<>@>>>>>0>7<9<EDDD.955999&5555<9555;59;=;*<<<<<8=95505::98:80509;9>8?:979.9A=::9=995999:>>><00)////94906969CBB???
@ATNG8:03253:05075
GATGGTAGGACGAGCGTCTGAGAGGTACTCATTCGTTTCGGAAGAGACAGGTACGTTAATAGTTAATAGCTGTACTTCTTTTTCTGCTTTTCGTGGTATTCTTGCTAGTTACACTAGCCATCCTTACTGCGCTTCGATTGTGTGCGTACTGCTGCAATATTGTTAACGTGAGTCTTGTAAAACCTTCTTTTTTTACGTTTACTCTCGTGTTAAAAATCTGAATTCTTCTAGAGTTTCCTGATCTTCTGGTGTCTGATCTGTATCACTACCATCGATGGATCTGAGTCT
+
/>::6=CC@AAABCCCCCCB@@@@?@BBBCA@<@;;<4<@;@<@@A>A==:B>BAB?C<;:9@<C?BBB996BB?<7:999<,00/7777+:<<<:=<<649.4:7<89.9A@>>;??9=@B9>=BBBBCFBCACMBB?CBC@@ABBBBCBBBAAA=C;;5;;59>A?ABBCB?;;;====0<4945555559"9;//0)//;<<=<<::.5555$4;;=D7>5?:5:ACCCCCC>C@@@@CCC?A:;6:@AA@@BBCCCCCGCCBC;;8;BBACCF@CAAABBBBAA
@ATNG8:03214:05097
GATGGTAGCACGACACGACGATGTGTACTCATTCGTTTCGGAAGAGACAGGTACGTTAATAGTTAATAGCGTACTTCTTTTTCTTGCTTTCGTGGTATTCTTGCTAGTTACACTAGCCATCCTTACTGCGCTTCGATTGTGTGCGTACTGCTGCAATATTGTTAACGTGAGTCTTGTAAAACCTTCTTTTTACGTTTACTCTCGTGTTAAAAATCTGAATTCTTCTAGAGTTCCTGATCTTCTGGATAGCGACGCGATATACTACCATCGATGGATCTGAGTCT
+
;BBC?CCCCCCC>C@CBBB@;;BCCCCCGDA@>@BBB<BB?B@BBBBBBD>@@C??=@?BBCB@C?BBBBBBC@A=@@>>>.??:?DBB;B77:?BBB?BD?BBBDBB?B>A==>>@<>>A<@=@@@@AA??:???C5;;A>>;;;?A>>><>=A=???;?A=A<A>??AAAAA;=??DD6:67696565(6:333(--3---9<9=:>@A@/@@ADE<?<??;><<=:;;<@=;;///7177A;@>>>AAABBAAA@@BAA@@@<::9?A995;::9A>>:::
@ATNG8:03215:05102
GATGGTAGTACATGATAGACGACACCAGAAGATCAGGAACTCTAGAAGAATTCAGATTTTTAACACGAGAGTAAACGTAAAAAGAAGGTTTTACAAGACTCACGTTAACAATATTGCAGCAGTACGCACACAATCGAAGCGCAGTAAGGATGGCTAGTGTAACTAGCAAGAATACCACGAAAGCAAGAAAAAAGAAGTACGCTATTAACTATTAACGTACCTGTCTCTTCCGAAACGAATGAGTACTGCGTCTCACTCTCGCCTACCATCGATGGATCTGAGTCT
+
<B>D@EEDC?;<<>BBBCBB;=;CD?CBB?ABCBBB@BACCCCBBB@BB?C@CCCCCCCC3C?;;;CCCCCCDE?B::;FEE5BB@B@CCC<CCC@CDCDCCBCB@B@CD@DBA<??::;@BBBCEECCCCCADBBB?B@A@DCAA@F@CAA?@BBCCBBD@BBB@?AABB@BCC=@?BBB=@==99:9999%9=;<:79@CDDC;><@A>>7;5;>AAB@BBBBB@@?@@CDE>CBB?BBBCBCCBAAABBABBBBBBBBB@BBB?CCCCCBB@BCBBB999AB
@ATNG8:03222:05083
GATGGTAGCATCATGCATATCTCACCAGAAGATCAGGAACTCTAGAAGAATTCAGATTTTTAACACGAGAGTAAACGTAAAAAGAAGGTTTTACAAGACTCACGTTAACAATATTGCAGCAGTACGCACACAATCGAAGCGCAGTAAGGATGGCTAGTGTAACTAGCAAGAATACCACGAAAAGCAAGAAAAAAGAAGTACGCTATTAACTATTAACGTACCTGTCTCTTCCGAAACGAATGAGTACAGAGAGTACGATATGTCTACCATCGATGGATCTGAGTCT
+
6BCD?CBBBBBBCBBBBABBBBBBC@CCC@CBCA?><?=@@AAAAA?BB?B@CC@==>><,=3833>=;>A988*8<:;;;9'9@:;4::;&9:;;;AA@BBCBB?B?BA=AAA6:;??ACCCCCCCCDBBB@BCCC>AABBBBBB?C@CAA>ACCCCCBB?AAABCB?BB@>>?=?@::::+:::3:ABBBB)==96///;;ABA;?:<=BB<?<>?B;;8;CB@??D?C?BAA9@??=??CBBCCCCBBBCCCAAABBB>9975518?AAAAD=?;;;CBC;;;
@ATNG8:03226:05099
GATGGTAGTGCGTGAGAGAGAGACCAGAAGATCAGGAACTCTAGAAGAATTCAGATTTTTAACACGAGAGTAAACGTAAAAAGAAGGTTTTACAAGACTCACGTTAACAATATTGCAGCAGTACGCACACAATCGAAGCGCAGTAAGGATGGCTAGTGTAACTAGCAAGAATACCTCGAAAGCAAGAAAAAGAAGTACGCTATTAACTATTAACGTACCTGTCTCTTCCGAAACGAATGAGTACACATCGTCGTGTCGTGCTACATGATGGATCTGAGTCT
+
;<==9666>>==>?<<<>=@=@00)/7727:;0//4:)//79;9:48:6?6;;733333$338773339999;5::<<>>>*::5:.555&5<>7>><655<::5>8?:55557;;;=@?A=>>><<=B==7>;/0,/999:;;;9=9;;?????:>89948;;<3703:6===8===<;3;33,38999+7=5:>==75222/515988,5.26<>>:>>>::9:6;255=7==>1439993338988858988///////333998882888<976697
@ATNG8:03228:05107
GATGGTAGTAGTACACTAGTCATACCAGAAGATCAGGAACTCTAGAAGAATTCAGATTTTTAACACGAGAGTAAACGTAAAAAGAAGGTTTTACAAGACTCACGTTAACAATATTGCAGCAGTACGCACACAATCGAAGCGCAGTAAGGATGGCTAGTGTAACTAGCAAGAATACCACGAAAGCAAGAAAAAAGAAGTACGCTATTAACTATTAACGTACCTGTCTCTTCCGAAACGAATGAGTACACATCGTCGTGTCTTGCTACCATCGATGGATCTGAGTCT
+
56BD?BCCDCCCECCDDCCBDCCBB?CCCACCCC:::;@BBEDCBA?BC?C@ACAAAAAA1B?BBBBBBBBBBB>BBBCCCC5A@=A<AAA9ABB>CABCCDECC@C@BB?BBC?AA??BECCBBBBBBCCC?BCCC@BBBAAA?><A@CCC@CBBBCBBD?DBBCBB???;?B@;@???@8=694688888%8=:=888AAA=>3836@BC<?=>>A@?=?AABBCC?C?BFG=BBA=???BAAABBCBB>>BAA@???:?@A??<?BBBCCC@ABBA@>>>89
@ATNG8:03230:05105
GATGGTAGATATATGCACGCTCTACCAGAAGATCAGGAACTCTAGAAGAATTCAGATTTTTAACACGAGAGTAAACGTAAAAAGAAGGTTTTACAAGACTCACGTTAACAATATTGCAGCAGTACGCACACAATCGAAGCGCAGTAAGGATGGCTAGTGTAACTAGCAAGAATACCACGAAAGCAAGAAAAAAGAAGTACGCTATTAACTATTAACGTACCTGTCTCTTCCGAAACGAATGAGTACATAGATATACGTATAGCTACCATCGATGGATCTGAGTCT
+
6CCD?BBCCCCCCCCCBCCCCCCCD?CBB?BCCBBB?B@BBCAAAC?CD?C?BBBBBBBB3B?CBBABBBDA;<09:99:::*:A<A5;;;-;A?;?B@@CDCBC@B@CC@AAA?CDBABCCCBBBCDFDAA>ABBB?BB???A??<A@CCC@BBBCCBBA?CCCBA@:891:999==999,9<<9999999%8;8<858>=>8815798>A5;6;DA;;8;C@@?CF?B@AAA:A@@=BBBBCBCBBBCBB@D>??AA@=<<@AA<>9<<AAA<A>>==;6///
@ATNG8:03232:05081
GATGGTAGCGGAGCGAGTGTGTATACCAGAAGATCAGGAACTCTAGAAGAATTCATATTTTTAACACGAGAGTAAACGTAAAAAGAAGGTTTTACAAGACTCACGTTAACAATATTGCAGCAGTACGCACACAATCGAAGCGCAGTAAGGATGGCTAGTGTAACTAGCAAGAATACCACGAAAGCAAGAAAAAAGAAGTACGCTATTAACTATTAACGTACCTGTCTCTTCCGAAACGATGAGTACTATAGACTATCTGAGACTACCATCGACGAATAGAAGTCT
+
CDEG=>@>;5.59455;;;>CBCBA@<?BB?BCDCBB?B?BBBCBBC=>?@C@E998DDDF+@7A=;744B@::?6=BBCBAA0AA;>9>>=4>A@<9;:BAAABB?B?BC@BBB@CCFBBBECBBBBBBCCC?BA@A@BCCBBB@@=A?B;;:;BBBDBBC?CCCBBB@BBA::9499999,8999?CCCCC)?><=CBBBB>>>;><>>AB;><>AB@@=@B;;;FH?A?ACE<A00000??B@AAB:99BBBBCBCCBBBCCB?A???@?895999A?B?99
@ATNG8:03236:05097
GATAGAGAGACTGTAGCGCACCCAGAAGATCAGGAACTCTAGAAGAATTCAGATTTTTAACACGAGAGTAAACGTAAAAAGAAGGTTTTACAAGACTCACGTTAACAATATTGCAGCAGTACGCACACAATCGAAGCGCAGTAAGGATGGCTAGTGTAACTAGCAAGAATACCACGAAAGCAAGAAAAAGAAGTACGCTATTAACTATTAACGTACCTGTCTCTTCCGAAACGAATGAGTACGATGAGATCTCGTGTGCTACCATACGATGGATCTGAGTCT
+
B=>DCCBBBBCCDDEDCCBBBD>CCB=@@@DBB?B>@AABCCC?CC?C?AAABBBBB3B?BB??>BDCCCC9<;;;;;;*;C>C5;;;-:B@=AA@A@ACBC@D@BB?ABB>BBBBBBCCA@@BAAABC?BBBB=??A@@AA@<A@B@@>@BBDBBBB?BCBBAB?CD@ACB?B>>=A9A;;888888(8=5;;ABBCC@@<@<@>>>=?:=A:::6:@>=??=8<8777)333/7;;8;BBCCCB?@@@A>>>A?;;;;7717///===C@C999?>>=<<
@ATNG8:03237:05118
GATGGTAGAGAGACTGTAGCGCACCCAGAAGATCAGGAACTCTAGAAGAATTCAGATTTTTAACACGAGAGTAAACGTAAAAAGAAGGTTTACAAGACTCACGTTAACAATATTGCAGCAGTACGCACACAATCGAAGCGCAGTAAGGATGGCTAGTGTAACTAGCAAGAATACCACGAAAGCAAGAAAAAGAAGTACGCTATTAACTATTAACGTACCTGTCTCTTCCGAAACGAATGAGTACGAGAGTCAGAGCAGAGCTACCATCGATGGATCTGAGTCT
+
=>;;9;ADDCCECCCCCCCCCDBBB<BCC?CCCBA@>@;??B?@@CADD?C@BA@??>>>.>?BCCCABBBBA@=B>CCIIG5CB>C5<<0:CC=BBBBBBBBC@B@DD@CCB>BABBCCCCCBCCDCC:94:B@@<?ADABB::7;>AAA?ABCBBBBEADBCBBA?BC?BBB=??AAA;A@==@BEDD.==<?;::::>;;394;;>@6:7;A@@@?BBABBBC@C@AAB=ABB?BBBBDCBBBBB>BBBBB@B;;;@@B;;7;@@@>>B@CBBBBBBBBB
@ATNG8:03244:05115
GATGGTAGCAGACGTGACAGAGCGCCAGAAGATCAGGAACTCTAGAAGAATTCAGATTTTTAACACGAGAGTAAACGTAAAAAGAAGGTTTTACAAGACTCACGTTAACAATATTGCAGCAGTACGCACACAATCGAAGCGCAGTAAGGATGGCTATTGTAACTAGCAAGAATACCACGAAAGCAAGAAAAAAGAAGTACGCTATTAACTATTAACGTACCTGTCTCTTCCGAAACGAATGAGTACGATGAGATCTCGTGTGCTACCATCGATGGATCTGAGTCT
+
//>@;AB=ACHFCCCCCBBCCCCCA@BBD?@@A@:979=@ACBBBB?BB?B?BBB@@AAA2B?BCCBBAAACCD>@>;;;;;*9C>C2;<;6;CCACBBBCCDBD?C?CDABAB?BBBCCCCCCBCCBAACC?@?@?=@???@@@A4;7;@@=@CBA?BBB@BBBBCB>BB?:::<??AA@89981888889%8;9=958@@AAE7;8:A=>.818>@@@>?BAABBB@B@BBB>BBB?BBBBBBBCCBBAAA99966666<<><>;>?@?>>B@DA@?@BBBEC
@ATNG8:03247:05111
GATGGTAGCGCATATCAGCGCAGCCCAGAAGATCAGGAACTCTAGAAGAATTCAGATTTTTTAACACGAGAGTAAACGTAAAAAAGAAGGTTTTACAAGACTCACGTTAACAATATTGCAGCAGTACGCACACAATCGAAGCGCAGTAAGGATGGCTAGTGTAACTAGCAAGAATACCACGAAAGCAAGAAAAAGAAGTACGCTATTAACTATTAACGTACCTGTCTCTTCCGAAACGAATGAGTACTATGTAGAGCTCTATACTAATCGATGGATCTGAGTCT
+
????;?0//:<CAAACCCCDCCCCC=CCC@CDCCBB?B?BBCBBBB>>>:<8=>>9:::::%;;BDDGCCCBBBC;@9;;;;;;$;5.5<@AA2?=><>C?CCCDDD?B?BB?ABB>BBCBCBAABCCDDDBBB?DDCC=BBCCBBBB?C>C?@<@CCCCCCC?BBABAA?BA?BBB>?@787):==:?DCDC3BC?B999BBCBD:>:??BC:=:>BBBB@CCBBBBB@C@BBA<A;97:AACCBBAAACCCCABBBBB???A??9>>>@??:?====99///
@ATNG8:03250:05113
GATGGTAGTGTGTCTCTGAGAGTAGTACTCATTCGTTTCGGAAGAGACAGGTACGTTAATAGTTAATAGCGTACTTCTTTTTCTTGCTTTTGTGGTATTCTTGCTAGTTACACTAGCCATCCTTACTGCGCTTCGATTGTGTGCGTACTGCTGCAATATTGTTAACGTGAGTCTTGTAAAACCTTCTTTTTACTTTTACTCTCGTGTTAAAAATCTGAATTCTTCTAGAGTTCCTGATCTTCTGGTCTACTACACTGTACTCTACCATCGATGGATCTGAGTCT
+
6ACG@DBBBDDCCCCCBCCCBBBCCBBBCC??=?BCE>CC?B?BCBBBBB@DDCB@?B@DCCC?E@CCCCBBBBEBCCCCD5DC?BBBEE;BBC?BBA=@?<:9:AAB?DBBAAACC@CBB<>;=BBBAAAA7==AA;BAAACCCBACBBCBABB@CBC?BC@C?BBDBBBBBC?BCBDD8C@CABBBBB0?@AAB8BABABBB@@@?BBCC5CBBBD@D@AA>ABBBBCC?C@CBB;;;<??@;?@AAACDCBAABCCBACC;:8:????DC@CBBBBBBBBB
@ATNG8:03252:05099
GATGGTAGATCATGCATATCTCACCAGAAGATCAGGAACTCTAGAAGAATTCAGATTTTTAACACGAGAGTAAACGTAAAAAGAAGGTTTTACAAGACTCACTTTAACAATATTGCAGCAGTACGCACACAATCGAAGCGCAGTAAGGATGGCTAGTGTAACTAGCAAGAATACCACGAAAAGCAAGAAAAAGAGTACGCTATTAACTATTAACGTACCTGTCTCTTCCGAAACGAATGAGTACCTCTCAGACGCTCGTCCTACCATCGATGGATCTGAGTCT
+
=6669===BC<;966=A=555:::5;<<8:8<A;;2749359AAD?BB?A?AAAABDDF+858<;88899333(38>=>;;+9<8>2999&5<<9<A?==A==9)42:=:=:;9@@AA@@?AAC???BA@@?A@AA=@?AABC?@=??C??<>?><A?9938==;;=73713??<;;8997&377177777)8858<AA@@@D<><>???;@<<==>?;><==:;;;?=A==1:00-0::;:?>>@BCBBABBBBBB@AA<@@@=@A@@BBB?BBBBBBAAA?
@ATNG8:03263:04493
GATGGTAGTATATCGCGTCGCTATCCAGAAGATCAGGAACTCTAGAAGAATTCAGATTTTTAACACGAGAGTAAACGTAAAAAGAAGGTTTTACAAGACTCACGTTAACAATATTGCAGCAGTACGCACACAATCGAAGCGCAGTAAGGATGGCTAGTGTAACTAGCAAGAATACCACGAAAGCAAGAAAAAGAAGTACGCTATTAACTATTAACGTACCTGTCTCTTCCGAAACGAATGAGTACTGTATCTATGTGTGCGCTACCATCGATGGATCTGAGTCT
+
<A@A<BCCBBACCCDCCCBCBBBBC@99;@EDICCC@C@BBC?@AC@CC@C@BBBABBAB2B?BBBABACA999,9>;;:::':B>C6;;;*:A@<AB@@ABBBB@B@BC@CCC=??AABFDDBBBBCBBBB@CBBB=??BBAAAB?B?CBB@CCBCBAAB@BB@@@B@CC?>>?>AA999+8877:::;;.;C<A888ABBBB<A;??BB;>;>AA::89BAABCD?B>ABE>DBB>BCCDCABABBBBBB>>::;>?=<=A==:>@@A>>A?A???BDBBBC
@ATNG8:03283:04523
GATGGTAGCGCATATCAGCGCAGCCCAGAAGATCAGGAACTCTAGAAGAATTCAGATTTTTAACACGAGAGTAAACGTAAAAAAGAAGGTTTTACAAGACTCACGTTAATCAATATTGCAGCAGTACGCACACAATCGAAGCGCAGTAAGGATGGCTAGTGTAACTAGCAAGAATACCACGAAAGCAAGAAAAAAGAAGTTACGCTATTAACTATTAACGATACCTGGTCTCTTCCGAAAACGATGAGTACTATGTAGAGCTCTATACTATCGATGGATCTGGAGTC
+
778:6:/66?;;;>C>==<@;9955)5<@4;><?5:49=<555:;;7;;7:7=<===<<;,=95559;;;====)54555555#5:49499;09<>:666=<=99838.443-333-3933454>:;566;;;@?AABB?CBA@A>?>8>:=00)/;99=?<?:994<??9?@?BBA298989+778/779888%39433/4@BCCAC<A<586<9;4877///(..(.55562646666&2222222259555568576;------//5779775455---(---2
@ATNG8:03285:04492
GATGGTAGCTCACGTACGTCACACGTACTCATTCGTTTCGGAAGAGACAGGTACGTTAATAGTTAATAGCGTACTTCTTTTTCTTGCTTTCGTGGTATTCTTGCTAGTTACACTAGCCATCCTTACTGCGCTTCGATTGTGTGCGTACTGCTGCAATATTGTTAACGTGAGTCTTGTAAAACCTTCTTTTTACGTTTACTCTCGTGTTAAAAATCTGAATTCTTCTAGAGTTCCTGATCTTCTGGAGATACACATGATACTCTACCATCGATGGATCTGAGTCT
+
CCBC@BBABA<AB@CC;6;CCBCCBBBCCB;;7;CBB=BC@C@CBBBBAA>AA;::?C>AABB@D?AAAACBABA?BBBBB3BB?BB@?8?B@A>ABC?CC>@@@BCC?C@@?>?AA<@>><>=>==>>==><@A@?<?AA@@@???AAA?:::>1888=??<@=@@@@@@CAA;>>@BB;B=C9<<<<;):=666.766///:::?=BBCB/A===@=@:==<@BAA====B<??A???:==A=>>>@???A?==>??==<<6/*////96616;;?>>BCCC
@ATNG8:03285:04494
GATGGTATGCACTGCGCACACATCCCAGAAGATCAGGAACTCTAGAAGAATTCAGATTTTTAACATCGAGAGTAAACGATAAAAAGAGGTTTTACAAGACTCACGTTAACAATATTGCAGCTGTACGCACACAATCGAAGCGCAGTAAGGATGGCTAGTGTAACTAGCAAGAAATACCATCGAAAGTCAAGAAAAAGAAGTTAACGCTATTAACTATTAACGTACCTGTCTCTTCCGAAACGAATGAGTACTATAGACTATCTGAGACTACCATCGATGGATCTGAGTCT
+
@GAD<A=;;;;6669::;99444;;4<<<8:99>99.4.43:;;:?:88486;<@99:::$71;78==B=;9755,5-,,,666',,-(.33)36726666655550549<452522229;;666<<>=>>>?;@BAA>@@?::88=:;637348=??A@AB>:97:;@;=BB=B<<=@7558:.////066666'660/0(/58889:@4;44>7938:=;0006:0///=93938??7?AA>AAAABBBBA@@?=><=887?AAA8867079885856:>@>99://.
@ATNG8:03289:04528
GATGGTAGTATAGAGCTCTACATAGTACTCATTCGTTTCGGAAGAGACAGGTACGTTAATAGTTAATAGCGTACTTCTTTTTCTTGCTTTTCGTGGTATTCTTGCTAGTTACACTAGCCATCCTTACTGCGCTTCGATTGTGTGCGTACTGCTGCAATATTGTTAACGTGAGTCTTGTAAAACCTTCTTTTTACGTTTACTCTCGTGTTAAAAATCTGAATTCTTCTAGAGTTCCTGATCTTCTGGCTCTCGTAGACAGATACTACCATCGATGGATCTGAGTCT
+
4444.5:<B>CCCCCC;66>>==BBGCBAB?=8=998.3:6=0554;;8848;?=@6?8?@>@>C=BBB=B;88?5@AAAA.8;4<8767&5=<?9?@<<>>;>>>;;;5;:99<=??;?@@<?;?B>;;;?C=@@@@6;;<<9<8:8<><@777715556;=6<6<<<<<<A>=7:;;::-:7=8=?>>>/>@>>>7;;;?@B;;;>;>AAA/?:9//-/9==9=AAA>>?=D=@@@@>>:=@@=B?===>??@@@?966767;<9:::;::<1769666637;
@ATNG8:03298:04487
GATGGTAGCTCGCTGATGATATCTCCAGAAGATCAGGAACTCTAGAAGAATTCAGATTTTTAACACGAGAGTAAACGTAAAAAGAAGGTTTTACAAGACTCACGTTAACAATATTGCAGCAGTACGCACACAATCGAAGCGCAGTAAGGATGGCTAGTGTAACTAGCAAGAATACCACGAAAGCAAGAAAAAGAAGTACGCTATTAACTATTAACGTACCTGTCTCTTCCGAAACGAATGAGTACACACTCTCATATGACACTACCATCGATGGATCTGAGTCT
+
;=CC@CCCBBBCCCFDCFCCC@@AG@CCC?BBBBAA?B@BBCBAAC?BB>A=>=<:::::(91878:::@:=BB;74;@DDD2@@=@4;;;&9;;;999==@=9;;;@CC?@@?8::??AAAEBCBBBBBBA=AA;;59?<:==00,0;>>A<@CCDCCAA>ACCCAA>??;?BB:>>BBD7=8><>BBBA/AC=AAAAAC??<9=9@<;<,/*/<<<<<AA@AAAA=@;=?<5<;=8<?BCCBBA@998556679>BA:>::77.3333<>?8====<:888;
@ATNG8:03302:04514
GATGGTAGCTCTGCTCTGACTCTCGTACTCATTCGTTTCGGAAGAGACAGGTACGTTAATAGTTAATAGCGTACTTCTTTTTTCTTGCTTTCGTGGTATTCTTGCTAGTTACACTAGCCATCCTTACTGCGCTTCGATTGTGTGCGTACTGCTGCAATATTGTTAACGTGAGTCTTGTAAAACCTTCTTTTTACGTTTACTCTCGTGTTAAAAATCTGAATTCTTCTAGAGTTCCTGATCTTCTGGATACACTCATGTGCACCTACATCGATGGATCTGAGTCT
+
<BAB@BCCCDCCCBCCCCDCCCB?@@CCCCBB>ABBC>BH@D>A@BCCFGACC@@@@BACBBB@C@CBBBCDDCD>;;9999$9?9?@AA<BCCC?BBB?AB=@A@ECE@CCBBBCBB@BBC@D?DCBC@??C@BDCC=@@BBBCBBBCCCCBBBB>ABB?AA>B?BBCCCCCCC>BBBBB7A@C@BBBBB2BCAAA8;;CFFDCCBC?CEFD5BBBCB@B@CC@BCCCCAB>A?BBAAAB@CBB?BDDDBCCCCBAABAAA;9:;;9:::??=?BBABBCCBB
@ATNG8:03256:04566
GATGGTAGGTGCACATGAGTGTATCCAGAAGATCAGGAACTCTAGAAGAATTCAGATTTTTAACACGAGAGTAAACGTAAAAAGAAGGTTTTACAAGACTCACGTTAACAATATTGCAGCAGTACGCACACAATCGAAGCGCAGTAAGGATGGCTAGTGTAACTAGCAAGAATACCACGAAAGCAAGAAAAAGAAGTACGCTATTAACTATTAACGTACCTGTCTCTTCCGAAACGAATGAGTACGATGAGAGAGCTCTCTCTACATCGATGGATCTGAGTCT
+
<<;=:=;=8666666?;;;;;;==<7444.334444.4.444999:577)/)/9///==<+=8///5555555<4<:;;?@@+?A:=?B@@4>:>:>>>?:====8=?B@>BBB?AA99;;;;ACBAA?@AA?B@@@>@@@?@??A=A?B<;6;C@@AA?@=@AAA@@<??;?@C@DAAAC=A??;?AAAA.::5;888>>>>><><@?>>;=:=>;;;=ACABB@@<@>AAB<B??6:9:??>BBBAAAB999A>99/6797///=6::>><>@@BB<;;;;
@ATNG8:03264:04554
GATGGTAGCGAGCGAGTGTGTATACCAGAAGATCAGGAACTCTAGAAGAATTCAGATTTTTAACACGAGAGTAAACGTAAAAAGAAGGTTTTACAAGACTCACGTTAACAATATTGCAGCAGTACGCACACAATCGAAGCGCAGTAAGGATGGCTAGTGTAACTAGCAAGAATACCACGAAAGCAAGAAAAAGAAGTACGCTATTAACTATTAACGTACCTGTCTCTTCCGAAAACGAATGAGTACAGAGAGTACGATATGTCTACCATCGATGGATCTGAGTCT
+
6CA@>BDCCCCCCBCCCCBCBBBCC?CCC?BBCC@@<@<@ACCCCB>?@=@@@?C@@@@@0@?CCECCDCFBAA:??:9999.;C@F4<;<*;B@=ABBCCDCBC?C@AC?BBB>AABBBCCCBBBCCBCCC@CCBB>ABBBBCA@<A?BBB?BCCBBBBC?AAABBB?BB>AA@;>?==;7===999999(9A?C:99BBAA=7;7=;89*/*/<@>><@BB@AAB=A>;;;;.;BA;@?DCCCCCCBBBBBBCDDCCBBB=<<<99<==@??<?AAAA>>>>=
@ATNG8:03278:04570
GATGGTAGTGTCATATGAGAGTGTGTACTCATTCGTTTCGGAAGAGACAGGTACGTTAATAGTTAATAGCGTACTTCTTTTTCTTGCTTTCGTGGTATTCTTGCTAGTTACACTAGCCATCCTTACTGCGCTTCGATTGTGTGCGTACTGCTGCAATATTGTTAACGTGAGTCTTGTAAAACCTTCTTTTTACGTTTACTCTCGTGTTAAAAATCTGAATTCTTCTAGAGTTCCTGATCTTCTGGATAGCGACGCGATATACTACCATCGATGGATCTGAGTCT
+
6BC@;ECBB=BBCCCECCCC@A@AA@@=ABBC@BCCC>@@<B?;;9@@BB@DCDCC@C>@@BB@C@BB@@@;;9?244444$3;7<<>A7::554:==9@A=AABCCCACCBCBB@@<@AA>A?BDAAAABA=ACBB=AACCCBBBBCDCDBBBB=A@@@BB?B=@@DAAADCB?BBBAB9B=B>;;;;;*;;?@B=CCCCCBBA@@:?@?@,@>@BB?B@CC@BCBBBCM@B?BBCCBB>AAEAEDAAACBAAA;;;ABB;;<B?B;;:AAB?C;;;DCBBBB
@ATNG8:03283:04530
GATGGTAGCTATACGTATATCTATGTACTCATTCGTTTCGGAAGAGACAGGTACGTTTAATAGTTAATAGCGTACTTCTTTTTCTTGCTTTCGTGGTATTCTTGCTAGTTACACTAGCCATCCTTACTGCGCTTCGATTGTGTGCGTACTGCAGCAATATTGTTAACGTGAGTCTTGTAAAACCTTCTTTTTACGTTTACTCTCGTGTTAAAAATCTGAATTCTTCTAGAGTTCCTGATCTTCTGGGTCTCTCTCTCACGCACTACCATCGATGGATCTGAGTCT
+
<BCC@CBCCCBCCCCECBCCCBBBC@@>BC;;5;;;;/4<7=8696>=<<=?<<7:9(7133;;8<9=BBBB>>?C=A@AA@.@B9>988'6@@@=ACC=AA9:9BBBB?A>>AAA==8===8<8=?BA?>==:<>@@5;:>===>>@@AB;;;?>?BCC@CC@C@CCBBBBCBC@CBBCC:BAE@CCDCD1AADCC=CGBBBD;;;B?BDCC2ABB@@?A@CD@BBBBAAB?A>C@AA;:5:@BB=BA@@AA@AA@@@BAAAA@A>@@@ADBB?C@@@CAABBB
@ATNG8:03284:04574
GATGGTAGTATAGAGCTCTACATAGTACTCATTCGTTTCGGAAGAGACAGGTACGTTAATAGTTAATAGCGTACTTCTTTTTCTTGCTTTCGTGGTATTCTTGCTAGTTACACTAGCCATCCTTACTGCGCTTCGATTGTGTGCGTACTGCTGCAATATTGTTAACGTGAGTCTTGTAAAACCTTCTTTTTACGTTTACTCTCGTGTTAAAAATCTGAATTCTTCTAGAGTTCCTGATCTTCTGGGTGCGCTACAGTCTCTCTACATCGATGGATCTGAGTCT
+
CCCB?BDEDDC@@BCCCCCCCDCABBBAAC998:CAA>??=?@BBBBBBB=?AB7778=@ABB?C?BBC@@AAAA:??AA@/>><>@@@8?AAA>AAA;??7:8;B??=???@@@AA=>==:?;???@?<<=:>@77299<<<<>>ACBAA??>>:;>==@@;?;A@>>>>??A<:6666-6(/*/7777,79999+--3---97-///===+;8;<A;@2:929<<<33349,--<6::-//==699=B>::;;777;;=<:///<==:;>=?>>CCAAAAA
@ATNG8:03288:04557
GATGGTAGATATATGCACGCTCTACCAGAAGATCAGGAACTCTAGAAGAATTCAGATTTTTAACACGAGAGTAAACGTAAAAAGAAGGTTTTACAAGACTCACGTTAACAATATTGCAGCAGTACGCACACAATCGAAGCGCAGTAAGGATGGCTAGTGTAACTAGCAAGAATACCACGAAAGCAAGAAAAAGAAGTACGCTATTAACTATTAACGTACCTGTCTCTTCCGAAACGAATGAGTACGTGTGACGTACGTGAGCTACCATCGATGGATCTGAGTCT
+
===>:CLCDCCCIBBBCCCCCCCCC?CBB@CDF@>??B=??BCBBB?BB@B@BBBABAAA2A?BC@CCCCAAAA:A?BBBBB5BC?C7;;;.;AB?BCCCBBCCC@C@CC@CBB?AAAABBBBBCCCCCCBB@EECC9::AAA@AA?B@BBB>ACBBBBCC?CDCA?>99:39<<199AAA;?>>=?;;;;+9><?:;;@BBAB7;6;?>=;><@@D@@<@@;::@?:=9===6;8817;;>ABBBBBBBBC:99BA@AA@@A9979A??99949CBBBAB@@@
@ATNG8:03294:04576
GATGGTAGGCACTGCGCACACATCCCAGAAGATCAGGAACTCTAGAAGAATTCAGATTTTTAACACGAGAGTAAACGTAAAAGAAGGTTTACAAGACTCACGTTAACAATATTGCAGCAGTACGCACACAATCGAAGCGCAGTAAGGATGGCTAGTGTAACTAGCAAGAATACCACGAAAGCAAGAAAAAGAAGTACGCTATTAACTATTAACGTACCTGTCTCTTCCGAAACGAATGGTACACATCGTCGTGTCGTGCTACCATCGATGGATCTGAGTCT
+
/<8949=@<BBBBCCCCCCDDD999,9=?9;BCBBB?B?BBCCC@@;@A<@<?AA?????1??CCBBBBBBBB@9=>9;;;.:C>E4<<0;CB=BBBDCCCED?B???<>@@>ACBBBECCBBBCCBCBB@BCBB>BB@@ABBB;A=?::6:???ABBB?BBCB@A=@@<999<@@@==1;8818::::+:>9>888?????<?7<;BB<><>@BAA>ABAAABC@C?BBC>CBB@BC@BBBBCCBB?BB@@B@@@888AAA<?<<=ABF:=<>>AAA;;;
@ATNG8:03296:04553
GATGGTAGTGTCATATGAGAGTGTGTACTCATTCGTTTCGGAAGAGACAGGTACGTTAATAGTTAATAGCGTACTTCTTTTTCTTGCTTTCGTGGTATTCTTGCTAGTTACACTAGCCATCCTTACTGCGCTTCGATTGTGTGCGTACTGCTGCAATATTGTTAACGTGAGTCTTGTAAAACCTTCTTTTTACGTTTACTCTCGTGTTAAAAATCTGAATTCTTCTAGAGTTCCTGATCTTCTGGAGATACACATGATACTCATCGATGGATCTGAGTCT
+
BBBC?BBCCCC@AACCCCDCCCCC@BACDBBB@CABB>BE@C@CECCBCB@DDCA@>A@CCCA@D@CBBCCA@AA=>??>?0?@?BFDD>CCBB@BBBACC@BBCBBC@CFFCCBBB@DDD?D?CCBCCEBB>BCDD?@AABCC@@@CCBBABAC@CAB?BC@C?CADCCCCBB@BDCCC:A=A<@@@@>0@BBCC>BBDCCDAAAB?BCCC3B;;;A=A?BB>BBABCA@>@@CCCCBB@BBC@CCCCCCCCCBBCCDCBBAAAAABB?BBBCBAA@AB
@ATNG8:03299:04530
GATGGTAGCACGAGTCACTCATATCCAGAAGATCAGGAACTCTAGAAGAATTCAGATTTTTAACACGAGAGTAAACGTAAAAAGAAGGTTTTACAAGACTCACGTTAACAATATTGCAGCAGTACGCACACAATCGAAGCGCAGTAAGGATGGCTAGTGTAACTAGCAAGAATTCCACGAAAGCAAGAAAAAGAAGTACGCTATTAACTATTAACGTACCTGTCTCTTCCGAAACGAATGAGTACAGAGAGTACGATATGTCTACATCGATGGATCTGAGTCT
+
CCC@@CCCCBBBCCCCCBBCCBBBB@CDD@CCCC9999>AACBCCC@CC?B>BBBBBBBB3B?BCB?=>CCBBB9BCCDDDD5BB@C=AAA9ACC@AABBCKCCC?B?BB@CBB>BBABBCCCCCCDCCCAB?BCBB?BBBB>>>@=A?B@@>ACCCCACC?AABBBB?AA>A@C@CC:::29<<788888(8>:?888AABAA7:7:>>?7;7;AD@@>?CAAABB?C?CCC>BBB?BBBBBCCBCA?>CAAAAAAA>>==>AAA>><<<>9>?>>@:::88
@ATNG8:03302:04573
GATGGTAGACACGTGTGCTCTCTCGTACTCATTCGTTTCGGAAGAGACAGGTACGTTAATAGTTAATAGCGTACTTCTTTTTCTTGCTTTCGTGGTATTCTTGCTAGTTACACTAGCCATCCTTACTGCGCTTCGATTGTGTGCGTACTGCTGCAATATTTTAACGTGAGTCTTGTAAAACCTTCTTTTTACGTTTACTCTCGTGTTAAAAATCTGAATTCTTCTAGAGTTCCTGATCTTCTGGAGATACACATGATACTCTACATCGATGGATCTGAGTCT
+
9@9;.9=ABBBBB@A;65=>::@BB;;;ABBB@BBBE=@@@C@CBBBBBB<??BAA>A?CBBB>A????>A;<8;7<B??>+7616252'28<96<=<>AC4565<8;;BA@>?>?B=@@?;?;@@@@>=>@=A@@@7;:<<==>>?@@@@889@;@>??>5>=???AA@CCI:;;BBB7B?B?CBDCE3CBAAA<@CCCABA@@@9;;;;,;000?;@:BB?BB??>AB=@>ABBCBC:=9@767///==@;;;CDCDBBF;::A@@A994:???ABCCBC
@ATNG8:03305:04561
GATGGTAGTGTCAGTGCGCGTCGTCCAGAAGATCAGGAACTCTAGAAGAATTCAGATTTTTAACACGAGAGTAAACGTAAAAAGAAGGTTTTACAAGACTCACGTTAACAATATTGCAGCAGTACGCACACAATCGAAGCGCAGTAAGGATGGCTAGTGTAACTAGCAAGAATACCACGAAAGCAAGAAAAAGAAGTACGCTATTAACTATTAACGTACCTGTCTCTTCCGAAACGAATGAGTACTATAGACTATCTGAGACTACCATCGATGGATCTGAGTCT
+
66BB>BCCBBBCCCCCCCCBBBBBB?BBB@BDBB@@=@=A@BBDBA?AC?C=@???@DDD3D?AAAAABBEBCB=A@;;;;;*;@=B4:::6;CC@CBBBCCDCC?B?BC?CBB>AADDCCBBCDDDCBBAA?ABBB@B@????>>7@=A@@>@BBBBCCC?BBBCCC?BB??>><>>AAA:==<799899+;><A878AACBA;><>@@@:>:=ABBB?BA@AABA>@???>8???;?AAACBBBB@@@>>==@B??>A@ABBB?BCCCAAB?BDBBB>>@BB
@ATNG8:03267:04609
GATGGTAGTACATGATAGACGACACCAGAAGATCAGGAACTCTAGAAGAATTCAGATTTTTAACACGAGAGTAAACGTAAAAGAAGGTTTTACAAGACTCACGTTAACAATATTGCAGCAGTACGCACACAATCGAAGCGCAGTAAGGATGGCTAGTGTAACTAGCAAGAATACCACGAAGCAAGAAAAAGAAGTACGCTATTAACTATTAACGTACCTGTCTCTTCCGAAACGAATGAGTACTGCGTCTCACTCTCGCCTACCATCGATGGATCTGAGTCT
+
==<<5;;99;5556<<:<=<6::>>*0//)//9/45;??C>><AAB?CC9907>;;5=<<+<469A;;=B<ABC;??:;9:*5;.5.59>+><<:@CCDDBB;;6;>@@<@BD?DB@?@BBCCDDC:69@@8@@@@799<A@@BB50+000+0@@@@;<@9?>?A??<>?9>>?:??7723:98;<<<<,7=;;377><8?A<A;;::849<==BBA>B;;:@@A?@=@@@9<00,0:::?=BBA?>B;;:@@A@AB@@>@AC?A@?==;>:><==<85554
@ATNG8:03272:04615
GATGGTAGATATATGCACGCTCTACCAGAAGATCAGGAATCTCTAGAAGAATTCAGATTTTAACACGAGAGTAAACGTAAAAAGAAGGTTTTACAAGACTCACGTTAACAATATTGCAGCAGTACGCACACAATCGAAGCGCAGTAAGGATGGCTAGTGTAACTAGCAAGAATACCACGAAAGCAAGAAAAAAGAAGTACGCTATTAACTATTAACGTACCTGTCTCTTCCGAAACGAATGAGTACGTGTGACATACGTGAGCTACCATCGATGGATCTGAGTCT
+
9A?=:CABBBBCAAA<<5;6>>>CB@BDA<@<<<00*0)//9:::8=>CD9949@@:::9+79;/////66::;13544444$4:.4.555&555.5:556>;;;9=:<>9B=@;?@;89???BCC@@?>;;6;;99:>>?@?@AD=A=A;;49A?@@BBB?BBB??>?BC<??B<?;333(3883333377$75-5779=999949377:>3;777999:>@;>>==8=455;8;=><=8BB===BBBBBBBDCBBBBA???B??;????????B999EAA@>>
@ATNG8:03277:04620
GATGGTAGGCGTGTGAGAGTCTGCCCAGAAGATCAGGAACTCTAGAAGAATTCAGATTTTTAACACGAGAGTAAACGTAAAAAGAAGGTTTTACAAGACTCACGTTAACAATATTGCAGCAGTACGCACACAATCGAAGCGCAGTAAGGATGGCTAGTGTAACTAGCAAGAATACCACGAAGCAAGAAAAAGAAGTACGACTATTAACTATTAACGTACCTGTCTCTTCCGAAACGAATGAGTAACGAGAGTCAGAGCAGAGCTACCATCGATGGATCTGAGTCT
+
CBDC@@@@?;;;;99@@AB;55555)6B@=BACB;;5;4995>=>>;C>8838>=>=<=<,<;?=>>>=>><<>7>BBBDCC1?@4807>>(72757522699791769919:<076779>=????@>>>?B<@888<;;;;A=8818:?;;6;===>@@@;>>;;?A?;;188>9>>;;5:;<7;<<<<.<<49987655>?>;?=B<;;;>:=;;;=:=888?>>;?<@??4=??9::::55.576799::555999855588;287<==8807:9;999525
@ATNG8:03283:04598
GATGGTAGGTGCACATGAGTGTATCCAGAAGATCAGGAACTCTAGAAGAATTCAGATTTTTAACACGAGAGTAAACGTAAAAAGAAGGTTTTACAAGACTCACGTTAACAATATTGCAGCAGTACGCACACAATCGAAGCGCAGTAAGGATGGCTAGTGTAACTAGCAAGAATACCACGAAAGCAAGAAAAAGAAGTACGCTATTAACTATTAACGTACCTGTCTCTTCCGAAAACGAATGAGTACCTCTCAGACGCTCGTCCTACCATCGATGGATCTGAGTCT
+
6??@<@>>:>=666CCBC@@@BAA@@CDD@BAAA;:8;?BBBBBBB@BCAD@BBBAAAAA2B@CFJCCCIDBBA<A@;;;;;*;B?BAGLE;BA@=@AAAADBBA?C?BA>BBB?BBBBCFCCCBAACCBBB@BA;;6;@@=@???=A?BCC>??CBBBBB<AACBBB?B@=AAA000;;>6@093:9999(6=9>;>>@B>>?:>:>====A;?=AA@?BCCB@B=,0,0:::0:00*0<;;;;<:<BBBCCAAABBA>8838>=;>889;?>:@CA>==C;;;
@ATNG8:03290:04621
GATGGTAGCTCTGCTCTGACTCTCGTACTCATTCGTTTCGGAAGAGACAGGTACGTTAATAGTTAATAGCGTACTTCTTTTTCTTTGCTTTCGTGTATTCTTGCTAGTTACACTAGCCATCCTTACTGCGCTTCGATTGTGTGCGTACTGCTGCAATATTGTTAACGTGAGTCTTGTAAAACCTTCTTTTTACGTTTACTCTCGTGTTAAAAATCTGAATTCTTCTAGAGTTCCTGATCTTCTGGATACACTCATGTGCACCTACCATCGAATGAGGTTAGTCT
+
::=C666BBBBCCCBAAC@@@BBBBBBAAB??<:;;C?BB@D;;;BCCDIBBAA;;99<BB@D;D@BBBC@;;;A<<;;;;'944(4:;;4=<>><<;9=B89;ABAB@AA@BCBGD?BBD@B?BBBB@@@A?BB<;6;AAA@@@BCCCCAAAEF@CAA>AA=@8::@BBBCAA=A;;;;.:5:49ABBB2BBABB6;<AACBB@@?;?BBB1BCB@@=@>AA>@@@;;;B>@=A@CB@@<@9;6;BBCDBCAA0000>>?=9;9=>><==9>?>?>@?BCCBB
@ATNG8:03293:04580
GATGGTAGGCGACATACATACGCGCCAGAAGATCAGGAACTCTAGAAGAATTCAGATTTTTAACACGAGAGTAAACGTAAAAAGAAGGTTTTACAAGACTCACGTTAACAATATTGCAGCAGTACGCACACAATCGAAGCGCAGTAAGGATGGCTAGTGTAACTAGCAAGAATACCACGAAAGCAAGAAAAAGAAGTACGCTATTAACTATTAACGTACCTTTCTCTTCCGAAACGAATGAGTACTATGTAGAGCTCTATACTACCATCGATGGATCTGAGTCT
+
@A;>466@;<B@;;;;>>>B;;<EIAGEEAAA@C@?<@<@???ABD?BB>B=??ABBCCC5C@BBCAAACCCBE@EC@AAA@0@D@C@CCC;CDF@CBBCBBCCC@B?BB>BAC>ABACBCCDDCCCCCBBC?BA::6;AA@@AA@=B?B;;7;CAABCCC@CBBBBB@BB;??C9::CBB;B::79CCCF3CB?C9:8@??88388==?@;?:>=A;;5;;0;BBB?B?AAA<@@A????BBCBCBBBBBCBBACDCCAAAB??=>>>DCBB?BBBBBAAACB
@ATNG8:03297:04618
GATGGTAGCGCATATCAGCGCAGCCCAGAAGATCAGGAACTCTAGAAGAATTCAGATTTTTAACACGAGAGTAAACGTAAAAAGAAGGTTTTACAAGACTCACGTTAACAATATTGCAGCAGTACGCACACAATCGAAGCGCAGTAAGGATGGCTAGTGTAACTAGCAAGAATACCACGAAAGCAAGAAAAAAGAAGTACGCTATTAACTATTAACGTACCTGTCTCTTCCGAAACGAATGAGTACCTCTCAGACGCTCGTCCTACCATCGATGGATCTGAGTCT
+
CCBB?B;66?CCDCCCDCCCCCCBB>BCC@CABA998:@BBCBAAA?AC?A>ACDBBBCC1C@CCEBCCDDBBB>BAAACCC5BBAC?BCC;BDFABBBCGEBBA<?=??=@CC?BBA?ABBCBBBCCCCDD@CCCC?A@BBBBBB@C@C@@>@CBBBCCC@AABBAA@DD@AAB;==887*99939<<<<?&<A?D:8:DDHBA;@;@ABA<A<ABD@@=@BA@ABC=A?BBA<B??=?CCBDCC?AAAAABBBBBBBAAA=AAA<@>=>??A<AAAAAAA;==
@ATNG8:03303:04585
GATGGTAGGCACTGCGCACACATCCCAGAAGATCAGGAACTCTAGAAGAATTCAGATTTTTAACACGAGAGTAAACGTAAAAAGAAGGTTTTACAAGACTCACGTTAACAATATTGCAGCAGTACGCACACAATCGAAGCGCAGTAAGGATGGCTAGTGTAACTAGCAAGAATACCACGAAAGCAAGAAAAAGAAGTACGCTATTAACTATTAACGTACCTGTCTCTTCCGAAACGAATGAGTACTACTCTCAGAGACACACTACCATCGATGGATCTGAGTCT
+
CBBC?BCC>BBBBBAABCCCCCBCC=BCCGDCCCCCACACCCAAAC?BB?C@BBBBBCCC3C?BBBBBBCBCDD>ABBCDDD3CC@D@CCC;CCB@AAAACECBA?A@CC@BBB=??ABCDDCBBBBBBBBCACBBA>A?????>@=A?BBC?BBBCBAAA@BBB@@@?CC?AAA9::A==4<==:88888(8=:A>==BBC??<?<@ABB8;7;A@??>ABBBBCC?B?BBB>BAA>ABBABBBB=BAAAB>CA@@@???;;;B>B>>>?@B?DBBBB?@?BB
@ATNG8:03304:04588
GATGGTAGTGATACAGATCAGACACCAGAAGATCAGGAACTCTAGAAGAATTCAGATTTTTAACACGAGAGTAAACGTAAAAAGAAGGTTTTACAAGACTCACGTTAACAATATTGCAGCAGTACGCACACAATCGAAGCGCAGTAAGGATGGCTAGTGTAACTAGCAAGAATACCACGAAAGCAAGAAAAACGAAGTACTGCTACTTAACTATTAACGTACCTGTCTCTTCCGAAACGAATGAGTACGATGAGATCTCGTGTGCTACCATCGATGGATCTGAGTCT
+
@CBC?CEDEBBBDGCCCBBCBDBBB@CCF=@@@@::8:?DCBBBBE?BB>A@BA?78788'91<=>???BBABA952;====,9:455::<0@@@=@A@@>AA?@=?@AA=AAA6:;:8;ABBAAABCCCBB?BBAA;;;DK@@@B?C@B<;7;BAAABBB?CAADCB?A@<@>=9=>>>>9????@====+68A<<<=:9:65--,050,,,4(-(-23662696522826269908..(///6668///..735596252/../.505585==>7<999:77569
@ATNG8:03304:04622
GATGGTAGTATATCGCGTCGCTATCCAGAAGATCAGGAACTCTAGAAGAATTCAGATTTTTAACACGAGAGTATACGTAAAAAGAAGGTTTTACAAGACTCACGTTAACAATATTGCAGCATTACGCACACAATCGAAGCGCAGTAAGGATGGCTAAACTAGCAAGAATACCACGAAGCAAGAAAAAGAAGTACGCTATTAACTATTAACGTACCTGTCTCTTCCGAAACGAATGAGTAACTACTCTCAGAGACACACTACCATCGATGGATCTGAGTCC
+
==@E:CB>D===CA@;:6BB@A@9505<<=@BCBCB@BFCCBCCBA>@@<@?B@AAABBB3B?B9:;BBCAAA???AAA@@@,::49?ACC8BAA;>><AAACFF?B???9=88/59::A;:79AAABB;;<?BB@A=@@;;:>9:29;@==8>999/9??A@@<@A=BA@9::00+///3/3333$33,3;::<<=CC?A>@?;;4;:A::8A=A@@@??A<=8<=:.79:29/99//)/999:;><;?C>?CCD?@@@@<@@AB@@@>@@B@::8;<1
@ATNG8:03278:04644
GATGGTAGTATCTGCACACTCTGTCCAGAAGATCAGGAACTCGTAGAAGAATTCAGATTTTTAACACGAGAGTAACGTAAAAAGAAGGTTTTACAAGACTCACGTTAACAATATTGCAGCAGTACGCACACCAATCGAAGCGCAGTAAGGATGGCTAGTGTAGCTAGCAAGAATACCACGAAAGCAAGAAAAAGAAGTACGCTATTAACTATTAACGTACCTGTCTCTTCCGAAACGATGAGTACTGTATCTAATGTGTGCGCTACCATCGATGGATCTGAGTCT
+
<<>>7;;<<;;;>666>>><<<=54.45:5:444493838833344:6::7;688877877)86:;<>=<=@770334;<==+==9<.555&5994;<<:;<444.4544058:63/////999:///7//)/)//44.399999994:8=@<<<??==445;;:==::5::744428<8881333399999$33,333;;<;;:9<:<<<;-3-384445933884<8:588918----7-/3====:>=/0)/955;AA;9977179968:@<?884;;;888
@ATNG8:03284:04656
GATGGTAGTGCGTGAGAGAGAGACCCAGAAGATCAGGAACTCTAGAAGAATTCAGATTTTTAACACGAGAGTAAACGTAAAAAGAAGGTTTTACAAGACTCACGTTAACAATATTGCAGCAGTACGCACACAATCGAAGCGCAGTAAGGATGGCTAGTGTAACTAGCAAGAATACCACGAAAGCAAGAAAAAGAAGTACGCTATTAACTATTAACGTACCTGTCTCTTCCGAAACGAATGAGTACTATAGACTATCTGAGACTACCATCGATGGATCTGAGTCT
+
6@@@>BCBBBCBAABCCCCCCDCCC>BBC@BBBA@@=@?ABBBBBB>BC@B?BBAAADDC2A?CCBBBBBCCCC>C?CCDFD5@@>B=BBB:BIGAHCBCCCC;;:;@CC?CDD?BCCBBBBCCBBDDCCBB>CC@@>@??ABB@@=@@CBC@CCCCCCCC?BBBBBB?CC?BBC9:0@A@8@0/)/7777,6=9B888AAABA<B:>>A@<?;>?B@@<@BAAABC>A>??>8?BB?BDEAAABBCCB>>>>A@B@??BBDBBB?BBBBBBB@CBBAAABBBB
@ATNG8:03286:04645
GATGGTAGGAGACACGTCGCACACGTACTCATTCGTTTCGGAAGAGACAGGTACGTTAATAGTTAATAGCGTACTTCTTTTTCTTGCTTTCGTGGTATTCTTGCTAGTTACACTAGCCATCCTTACTGCGCTTCGATTGTGTGCGTACTGCTGCAATATTGTTAACGTGAGTCTTGTAAAACCTTCTTTTTACGTTTACTCTCGTGTTAAAAATCTGAATTCTTCTAGAGTTCCTGATCTTTCTGGGCAGACTCTCACACGCCTACCATCGATGGATCTGAGTCT
+
<B=C@DBA<BCBBC?@C@@?CCCFDBABBCBD@BBCD?BB@C9<;:ABBB?CB?@?@B>AAAA=A>BABBBA?>?>BABBB3BA;?877-6AAD<@?B?BC?BBBB@@=>?AA@ABA;A@A=A=@@@??>>==AABB<A>>>@@>>>@A>>>>=B8==>;>>;>=BB???BB@@:>>?FE6B:=:>@AAA/AA??>6<<<;:;?<==<@AAA/>;;;A<A;>><>?@@====A=AA??:9916;;;6;///66;9>>A>>>:6:::6:///::64==767777@@
@ATNG8:03295:04642
GATGGTAGAGTATCATGTGTATCTCCAGAAGATCAGGAACTCTAGAAGAATTCAGATTTTTAACACGAGAGTAAACGTAAAAAGAAGGTTTTACAAGACTCACGTTAACAATATTGCAGCAGTACGCACACAATCGAAGCGCAGTAAGGATGGCTAGTGTAACTAGCAAGAATACCACGAAAGCAAGAAAAAGAAGTACGCTATTAACTATTAACGTACCTGTCTCTTCCGAAACGAATGAGTACTACTCTCAGAGACACACTACCATCGATGGATCTGAGTCT
+
;::<3555555<;;<>@?CCDDEBA?BAA@C@@@59097A=:;;;?;?>?B?BB=BBDEE+C<AACCDCBBBCB=BBBBBBB2BBADACFF:C@@=@AA@AABAA>A?BB?AAA=?@BCCDCCBCBBADCCC?BBCBACBAABCAC<=8<00*09:;:;==8BBBEBB>AA?AAA<??BBD>???>?@@@A/@?98888A@@@A<C=C?>><?188B;;5;A@@;::;=299>8>@=>B==???=<>?C???AAA@@A@??999;9>>855/0*0///8999<;
@ATNG8:03299:04653
GATGGTAGCAGACGTGACAGAGCGCCAGAAGATCAGGAACTCTAGAAGAATTCAGATTTTTAACACGAGAGTAAACGTAAAAAGAAGGTTTTACAAGACTCACGTTAACAATATTGCAGCAGTACGCACACAATCGAAGCGCAGTAAGGATGGCTAGTGTAACTAGCAAGAATACCACGAAAGCAAGAAAAAAGAAGTACGCTATTAACTATTAACGTACCTGTCTCTTCCGAAACGAATGAGTACTGCGTCTCACTCTCGCCTACCATCGATGGATCTGAGTCT
+
6CCC?CBBBCCCCCCCBBBCCCCBB?CCD?BBDCAA=A>BBBAA@@>AC=B>BB?>>???2@?CCCACCBBB>>7?=>>@>@0@@=C5;;;6;BB@AAABEDDCB?B@CC@BBB?CA??@DEEBBBCCCCCC?CDBB>BA@@>>=@=B@BBB?BBBCBCCC=AABCBC>BA<999499@=<4<::4988888%8=9=868BDC@@:>:>@FC;><>ABAA>A@@@@A@>A@BBD=BBA?ABCDDAABBBBAAAAAAACCCDC@B9999BBBBCC?ABBCB@@?AA
@ATNG8:03257:04693
GATGGTAGCTCACGTACGTCACACGTACTCATTCGTTTCGGAAGAGACAGGTACGTTAATAGTTAATAGCGTACTTCTTTTTCTTGCTTTCGTGGTATTCTTGCTAGTTACACTAGCCATCCTTACTGCGCTTCGATTGTGTGCGTACTGCTGCAATATTGTTAACGTGAGTCTTGTAAAACCTTCTTTTTACGTTTACTCTCGTGTTAAAAATCTGAATTCTTCTAGAGTTCCTGATCTTCTGGTATGACTAGTGTACTACTACCATCGATGGATCTGAGTCT
+
;CCD@DDDD@AACCCDCBBCBCCCCCCBCC@@;@A@@<AC?C?CCCBCBB=ACCAA?A?AAAA>A>ABBBBBABB>BBBBB1BB>BBAA9>ABB>B@@=@C>BBBCBB=B=>AA?==7=@C;@:@A@@>;:;;AA??8==>>=<<=CCAAA;==A7<<<9AA9>6<<AA>=;=A;A<<<<1<8=:>9999+;;666(--3---7:7;7;FDC/>>>?B=B:>><@A@@>>><A:>>>===:==B=>>>@@>>>?AADA?===AAA<AA?AA@>9@>>=>?>;;;
@ATNG8:03260:04721
GATGGTAGTATCTGCACACTCTGTCCAGAAGATCAGGAACTCTAGAAGAATTCAGATTTTTAACACGAGAGTAAACGTAAAAAGAAGGTTTTACAAGACTCACGTTAACAATATTGCAGCAGTACGCACACAATCGAAGCGCAGTAAGGATGGCTAGTGTAACTAGCAAGAATACCACGAAAGCAAGAAAAAGAAGTACGCTATTAACTATTAACGTACCTGTCTCTTCCGAAACGAATGAGTACGAGAGAGCACACGTGTCTACCATCGATGGATCTGAGTCT
+
6C>@<?CDB>CCC@<<<==B=A@DDABCD@A@@@@B?A>@?BBBBC?BB@B<=<<89999(9;@@B???B@BBB;A@;:999'9?;=4::;*:@A=BB@@CDBAB?C@CC@;:;@CC?@ACCDCCCCBBBCC@C@@@?AAAABBBC>@<@00-0@@@@@AF@CBBAAB?CC?BBD>A@?>?:=@;=ABBAA/AC;@@@@AAAAB<?;??CC3818=@@@=@@??A@@=@>?AA;@AA=AADBBBCDBBBB==ABCA>=ABA>><<8<<==>AA=A@@@@@@::;
@ATNG8:03265:04683
GATGGTAGCTCTGCTCTGACTCTCGTACTCATTCGTTTCGGAAGAGACAGGTACGTTAATAGTTAATAGCGTACTTCTTTTTCTTGCTTTCGTGGTATTCTTGCTAGTTACACTAGCCATCCTTACTGCGCTTCGATTGTGTGCGTACTGCTGCAATATTGTTAACGTGAGTCTTGTAAAACCTTCTTTTTACGTTTACTCTCGTGTTAAAAATCTGAATTCTTCTAGAGTTCCTGATCTTCTGGTGAGATATGCATGATGCTACCATCGATGGATCTGAGTCT
+
<CCB@DCDABBDCBCCCCCCBBBBCCCDCBBB>BCBC=CC@C?CCCCCCC@CCCCC?C@CCCB@C?BBDCCBBBC@CCCCC1CC?BBBC=BBCC?CCEADC?@@ACBC@BCDBBBBD?CAB?B?BCBBCBAA?AACC?CCCCCCCCBAAACB@?@?CCC?BB>B?BBDDCCCCCBEAAAA9?;?;::999*:CCCF=AACCCECBAA5;;;;*;@@@B?B?CC@BBBCCAA>A?CCBBBC>BBC?BBBBCDCBBBABBCCAA@CC@BBBBBBB@DBBBBBBBA@
@ATNG8:03267:04729
GATGGTAGTAATGATAGACGACACCAGAAGATCAGGAACTCTAGAATAATTCAGATTTTTAACACGAGAGTAAACGTAAAAAGAAGGTTTTACAAGACTCACGTTAACAATATTGCAGCAGTACGCACACAATCGAAGCGCAGTAAGGATGGCTAGTGTAGCTAGCAAGAATACCACGAAAGCAAGAAAAGAAGTACGCTATTAACTATTAACGTACCTGTCTCTTCCGAAACGAATGAGTACGATGAGAGATGCTCTCTCTACCATCGTTGGATCCTGAGTCT
+
?DA@=C@BB<8:6;@@@@@>@@BB?BDD@CCCCCC?A>BBBBCBB:==>B@BCB@BABB2B@CCBBBDBBAA@8@?==@@@0@B>C5<<<6;CD@CBBBFCCCC?C?CC?BAA=AABBBBBBBBBCAACBC@CCBB>BAAA@@@@<A?CAB@B???AA?=;;;>=44.395:;;6::877.733,3777+8;6<<;<>/0--060----383888898B====:=2;1;77.8;@;??C?????>>==:>>-----7-..78994:722.2723..(.566222
@ATNG8:03270:04698
GATGGTAGGCGTGTGAGAGTCTGCCCAGAAGATCAGGAACTCTAGAAGAATTCAGATTTTTAACACGAGAGTAAACGTAAAAAGAAGGTTTTACAAGACTCACGTTAACAATATTGCAGCAGTACGCACACAATCGAAGCGCAGTAAGGATGGCTAGTGTAACTAGCAAGAATACCACGAAGCAAGAAAAAGAAGTACGCTATTAACTATTAACGTACCTGTCTCTTCCGAAACGAATGAGTACGAGAGTCAGAGCAGAGCTACCATCGATGGATCTGAGTCT
+
<>>:7;<@;@@@CCICCCCCCCAAA7ACCA<;;C;<7;7;;A@?@A?@@?A=AA:::ABB3B?BBBBBBBBAAB=BBBBEED2??;?<@@@6@<?8<=@???@A@:@<@A=@@@7<;?@@???BBAA@>>>>5;::;:?@?<=<//,/6<;>=B8898==<;@@AACD>==:=>=4::9818:6/6;;9;+//+/=<>AA====A=>>=>=A=A===B<AAAA@??:=9==<5=AB??;;;887?@@@@@A==>@@??@@>==?;;;;AAAB<B>>>>AA@A?
@ATNG8:03271:04693
GATGGTAGAGAGAGCTCTCTCATCGTACTCATTCGTTTCGGAAGAGACAGGTACGTTAATAGTTAATAGCGTACTTCTTTTTCTTGCTTTCGTGGTATTCTTGCTAGTTACACTAGCCATCCTTACTGCGCTTCGATTGTGTGCGTACTGCTGCAATATTGTTAACGTGAGTCTTGTAAAACCTTCTTTTTACGTTTACTCTCGTGTTAAAAATCTGAATTCTTCTAGAGTTCCTGATCTTCTGGATATGAGTGACTCGTGCTACCATCGATGGATCTGAGTCT
+
>>>>9<;CHCGCCCC;;;@BB=BCCB<ABBCC@DDCC>CC@E@BAA@@;:6:?AAB=A<>?BA;A?>??ABB?>?9=====,=?;>99:1889A=AAA=AA49:8=9;4;@@>@A>><?BB7:7:?<=>>??;>>@@<@@@B@@@B@=>=AB>>>:==>=BC<?;??@E===AA:=9888,8;C=@A@@@/::7==.3-----7:=A=BABA/A<;;@9?<::6;;:D;;;=D=B@AAAF<>>=:=??>>@;;:??A>>===>==8=>===>?;==>>>AA>>=
@ATNG8:03280:04715
GATGGTAGTATTGTCTACGAGAGAGAAGATCAGGAACTCTAGAAGAATTCAGATTTTTAACACGAGAGTAAACGTAAAAAGAAGGTTTTACAAGACTCACGTTAACAATATTGCAGCAGTACGCACACAATCGAAGCGCAGTAAGGATGGCTAGTGTAACTAGCAAGAAAACCACGAAAGCAAGAAAAAGAAGTACGCTATTAACTATTAACGTACCTGTCTCTTCCGAAACGAATGAGTACACATCGTCGTGTCGTGCTACCATCGATGGATCTGAGTCT
+
CCBB?BDDDCB@BEDDDDBBBCBBBB?CCBB?A=A@BBA?@BC>@@=@>BBBBBB@@1@<>@AABACDCAB:A>88999(8:4;8>>>5>@@<@AA@@>@@><>;>>9=>>;?>>==@>>>AAAA888?;A>>>;<<<?@A?=:==@5667@@@AAAA:A>@@AA9<>AA.A5;;???78899;;:::*7718BAAAAA@@<@:@@BB:=:=AAAA<A@@@@<<8<9=?A:ABB<AAA@@@A===>AAA>>>A=<<>>>>>B<>>BCCCC?BBB@@@BCCB
@ATNG8:03293:04685
GATGGTAGGACGAGCGTCTGAGAGGTACTCATTCGTTTCGGAATAGACAGGTACGTTAATAGTTAATAGCGTAACTTCTTTTTCTTTGCTTTCGTGGTATTCTTGCTAGTTACACTAGCCATCCTTACTGCGCTTCGATTGTGTGCGTACTGCTGCAATATTGTTAACGTGAGTCTTGTAAAACCTTCTTTTTACGTTTACTCTCGTGTTAAAAATCTGAATTCTTCTAGAGTTCCTGATCTTCTGGGCTGCGCTGATATGCGCTACCATCGATGGATCTGAGTCT
+
9444.55:.55559999;;<<>?CBCCCBA;;8;BBB=CC@D?BBEEKCC@CBBBC?B@CBBB>B>BAB@@00*0>879;;:'///(489<5;;;=6;6525;4499@>@=@CCDCBBD@BBC?A>BBBBCBCM@CBCC?C;;;BBBBCAAABCEAC>A@?;=>;@;??BBABCGC@CDDCC7C=A5;;;;;*<AAAF<A000==><;=29999'9===@@B?CCAA@A@@@C@C@BBBCCA>AABC<B@A@BCCCCCDCCCFBBBA?BCCCCAB@AAAABBBBAB
@ATNG8:03297:04681
GATGGTAGAGTACAGTGTAGTAGACCAGAAGATCAGGAACTCTAGAAGAATTCAGATTTTTAACACGAAGAGTAACGTAAAAAGAAGGTTTTACAAGACTCACGTTAACAATATTGCAGCAGTACGCACACAATCGAAGCGCAGTAAGGATGGCTAGTGTAACTAGCAAGAATACCACGAAAGCAAGAAAAAAAGAAGTTACGCTATTAACTTATTAACGTACCTGTCTCTTCCGAAACGAATGAGTACACATCGTCGTGTCGTGCTACCATCGATGGATCTGAGTCT
+
<9@B-//;@BBCCAA@AA=>;@@00)00/39@???@9=9894=??@6@:=@=@BBBBCCC3C?A?@00*0=>=><?2:6>==*;;8<8>??2@<<8<666==>;?<?:><7<4834489;;>A?@9:5>@><:?<89-33333833,47;;<9;==:;:<:6773333,3:499:///;8807.2+2222222"25322+22778995:522,27+2+25433-333333;396::=3888.33333333355566337773333339>5333;66:6::96822255
@ATNG8:03270:04773
GATGGTAGCATCATGCATATCTCACCAGAAGATCAGGAACTCTAGAAGAATTCAGATTTTTAACACGAGAGTAAACGTAAAAAGAAGGTTTTACAAGACTCACGTTAACAATATTGCAGCAGTACGCACACAATCGAAGCGCAGTAAGGATGGCTAGTGTAACTAGCAAGAATACCACGAAAGCAAGAAAAAGAAGTTACGCTATTAACTATTAACGTACCTGTCTCTTCCGAAACGATGAGTACAGAGAGTACGATATGTCTACCATCGATGGATCTGAGTCT
+
<>@@;CCCCCCCCBCCBCBA@@@@A;@AB=>@@A@=:?9::5888C>CC?C=A@AAACAD+<7AAAC>>?CBA?5=<;;;;;*;;=A?CDC;CFE@DHDBBAA?>4;5<A>AED@DCBBCBBBCBBBBBBAB>BBCC>A?BCCBCB?B>A;;7;@BBBBBC?@@@?BB?BC?A@A59:>>@5::930////(/83//(//9:9@>;@:@AAA<A=BBB;;8;CAAACB?@?@AA<@000:==@AABCBBB@BBBBDCF@@?878?;?@A>>>B<???AA??;;;
@ATNG8:03272:04749
GATGTAGTATCTGTCTACGAGAGCCAGAAGATCAGGAACTCTAGAAGAATTCAGATTTTTAACACGAGAGTAAACGTAAAAAGAAGGTTTTACAAGACTCACGTTAACAATATTGCAGCAGTACGCACACAATCGAAGCGCAGTAAGGATGGCTAGTGTAACTAGCAAGAATACCGCGAAAGCAAGAAAAAGAAGTACGCTATTAACTATTAACGTACCTGTCTCTTCCGAAACGAATGAGTACACACTCTCATATGACACTACCATCGATGGATCTGAGTCT
+
CCBBBCCCC@BADCCCCCCCCBBB?CCD?BBBBBB>B>A@AABCC?BC>A>BBBBBBBB3B@BAABBB@A@@@6==9999:*;C>C5;;;6<CC@BBBBCBCCC?A>@C?BBB=AABCDBBBCCCCDDDDC@DDCC888?@ABBB?B@DAA?ACCCCBCB?BBBBBC?>>;>>>=ABA@@:@??;;BDED/@@<@876@ADDC9>9@@@@;>;=?A@@=@CAABBB?B?BCC=CCD>AABBBCCCCBBA>=AA?@?B?@>CBBB?BCCCBAA?CCBBB@@ABB
@ATNG8:03274:04747
GATGGTAGTGTCATATGAGAGTGTGTACTCATTCGTTTCGGAAGAGACAGGTACGTTAATAGTTAATAGCGTACTTCTTTTTCTTGCTTTCGTGGTATTCTTGCTAGTTACACTAGCCATCCTTACTGCGCTTCGATTGTGTGCGTACTGCTGCAATATTGTTAACGTGAGTCTTGTAAAACCTTCTTTTTACGTTTACTCTCGTGTTAAAAATCTGAATTCTTCTAGAGTTCCTGATCTTCTGGAGATATCATCAGCGAGCTACCATCGATGGATCTGAGTCT
+
BBCC?CCDCD@@BCEBBCDCBBCABBDCBB???@CCC>BC@CAC9;;C@C9BCDCB@B@DCBB?C?CDDDBABBD;>>>>>0=A>BBCD>DCBC?CCC@CD>BBBFBB>BBCABBCDBCCC?B@BCAA@C@@;@@BB?BBCCCCCCBCCCBBBBD?BBB?CD@C>AACCBBBCC@CBBBC;B=@9:::::*:BBBC>BBBCCCBBBB5;;;;*;AAAA?A@CC@CBBBBCB?C?CCCBBD?BBC@CCCCCCCCCCCCCCCCCC@@<@999?@@@DBCBCBBBB:
@ATNG8:03280:04766
GATGGTAGTATCTGTCTACGAGAGCCAGAAGATCAGGAATCTAGAAGAATTCAGATTTTTAACACGAGAGTAAACGTAAAAAGAAGGTTTTACAAGACTCACGTTAACAATATTGCAGCAGTGCGCACACAATCGAAGCGCAGTAAGGATGGCTAGTGTAACTAGCAAGAATACCACGAAAGCAAGAAAAAGAAGTACGCTATTAACTATTAACGTACCTGTCTCTTCCGAAACGAATGAGTACTACTCTCAGAGACACACTACCATCGATTGATCTGAGTCT
+
6B==:DCCB@;;ABBBCCCBBCDAB?ABB?BBBBBB>B>BBBBBB?BB?A?ABBAACAC2B?BBBBBACCCAA:AB>><<<.<==A=CAB-55@<@>=>BBB;86:=AA=>>=<>>??>;====>G@?=<<=AAAA;>;=;>?@@=B=@@>;>>AAA???<AA@@@D:===??>=@@>@@9?@?>>>===/6818<==BCBA@;A<A>>>:>:=>C;;7;AAA>=>:=<>@>7>>?;@>?@A???<?AAAAAACA>>???A;:<;A@;::A;AAA???AAA@?
@ATNG8:03287:04749
GATGGTAGGCGTGTGAGAGTCTGCCCAGAAGATCAGGAACTCTAGAAGAATTCAGATTTTTAACACGAGAGTAAACGTAAAAAGAAGGTTTTACAAGACTCACGTTAACAATATTGCAGCAGTACGCACACAATCGAAGCGCAGTAAGGATGGCTAGTGTAACTAGCAAGAATACCACGAAAGCAAGAAAAAGAAGTATGCTATTAACTATTAACGTACCTGTCTCTTACCGAAACGAATGAGTACCTCTCAGACGCTCGTCCTACCATCGATGGATCTGAGTCT
+
/9/0)/;@9>ACCIGDDBBBAB;;9)5;;9CBCC@@=@?B;;;A;;4:B4908??>@AA@.@=?>>???A???B<AABBCAA199388>=?0=7748@@AB@@@@:>:;:6;;;=H;;;>===>==@@@@;;7;;;A=A=>>>=>><@<@@@;@@>888;;5;?AACC?AA<AAA<=>>AH6;;=187888(85-25257::9905.2225/75:>>=>8=9555<;6781/6946--(----4462755877<<<@<89//*/77066@CAAA<A?>>>555?<
@ATNG8:03291:04747
GATGGTAGGACGAGCGTCTGAGAGGTACTCATTCGTTTCGGAAGAGACAGGTACGTTAATAGTTAATAGCGTACTTCTTTTTCTTGCTTTCGTGGTATTCTTGCTAGTTACACTAGCCATCCTTACTGCGCTTCGATTGTGTGCGTACTGCTGCAATATTGTTAACGTGAGTCTTGTAAAACCTTCTTTTTACGTTTACTCTCGTGTTAAAAATCTGAATTCTTCTAGAGTTCCTGATCTTCTGGTGTCGTCTATCATGTACTACCATCGATGGATCTGAGTCT
+
5;CC?DCC@BCDFCBCCCCCCCCC?BCCCDCC@CBBB<BB?C?CCDBBCD?ECCBB?B@CCCC?C@CCCCBBCCC?BBBCC1BDABBCB=BCCDACBB?BD>@@ACCC>BABCCCCC?BBA@C@CCCCB??@@CCA@>BCCAAABBCCCCCC@@A>BBB?BB>B>AACDCCCCC>B::::.:>C=ABBBB2BCCCC=BCCBCCCBBB?BDED3BBBBC@D@CC@CB@@@AA>@?BBBBBB>A@DBDCCCBBBBBCCCBCCEDA??<??>?BAB?BCCBBAAAAA
@ATNG8:03296:04756
GATGGTAGCGCACACATAGATACAGTACTCATTCGTTTCGGAAGTGACAGGTACGTTAATAGTTAAATAGCGTACTTCTTTTTCTTGCTTTCGTGGTATTCTTGCTAGTTACACTAGCCATCCTTACTGCGCTTCGATTGTGTGCGTACTGCTGCAATATTGTTAACGTGAGTCTTGTAAAACCTTCTTTTTACGTTTACTCTCGTGTTAAAAATCTGAATTCTTCTAGAGTTCCTGATCTTCTGGAGATACACATGATACTCTACATCGATGGATCTGAGTCT
+
4?<<7;;;>C>CCICCBBCBB;;;B@@>@@;:5:BBB=BB@GACDBBAB@;<<800+/6::9?1<;/:@?@A555?.33333$33-4:<<4556>8<>>=6:69AA;99?BCCCCBBB@CBB@B@DB;;;:;A=AB;;5;;??@>>AA@>??@?@@@BCC?AA?A?AB@A@CHDFACCCEE<C=A=;;;;;*;:B@D8AAA999@@<<6:::9(9////496<=:?==000>:=;<<>ABC;??B>BBBBABBBBBCCBBBBC@:::?==A?@<@ABBBBBCBA
@ATNG8:03302:04776
GATGGTAGGACGAGCGTCTGAGAGGTACTCATTCGTTTCGGAAGAGACAGGTACGTTAATAGTTAATAGCGTACTTCTTTTTCTTGCTTTCGTGGTATTCTTGCTAGTTACACTAGCCATCCTTACTGCGCTTCGATTGTGTGCGTACTGCTGCAATATTGTTAACGTGAGTCTTGTAAAACCTTCTTTTTACGTTTACTCTCGTGTTAAAAATCTGAATTCTTCTAGAGTCCTGATCTTCTGGCGCGTATGTATGTCGCCTACCATCGATGGATCTGAGTCT
+
6@::8@@A>A;;5959@?@BBBCC@CCBBBCC@CBCC=CC@C@CCCCDBB?CCCBB?B@CCCC?C@CCC@ABDDEACBBBB5AC?A@AA<?@BB@CCC?BE>@@ACBB@BCCCCBBB@BBB?B?CCBBBBBD?@@AB?CCBBBBBBD@@@CCDBB>BBB?BB?B>AACCCBCBC@BCCCC:B>C;;;;;;*;BBCD?BBCDCCBB@@?ACCD5DBBCE@CACB@BECCBBBB?CCBCCB?BBC@CBBBBBBBB@@@A@@@<@@A?AAABBBB@AAACCCBAAC
@ATNG8:03258:04811
GATGGTAGCGCGACGAGCGTAGACCCAGAAGATCAGGAACTCTAGAAGAATTCAGATTTTTAACACGAGAGTAAACGTAAAAAGAAGGTTTTACATGACTCACGTTAACAATATTGCAGCAGTACGCACACAATCGAAGCGCAGTAAGGATGGCTAGTGTAACTAGCAAGAATACCACGAAAGCAAGAAAAAGAAGTACGCTATTAACTATTAACGTACCTGTCTCTTCCGAAACGAATGAGTACTATGTAGAGCTCTATACTACCATCGATGGATCTGAGTCT
+
===?:==;;;;;;>>>;@?=>==>>3:?@=>BCCCB?D=A???A@@=AB@B?BDA?????.?>ABBCDBDBAAF>CA:999:*;A>B=BBC9CBCCDBCBBCC@@<A?AA?CCC@CDCCCBBBCCBBBBBCB?CCBB>AABBB???@B@AA@<@A???AAA>ABBBBC@CC?BBB@BAAAA:A=<8<====.=A:?;;;;;>>>8=9===?<@<@BFDD@CCBBBCC@C?BBE=BCB>AAD:::??>ABCCE???>>>BBAAAAA=C>??BBD?BBBBBAAA??
@ATNG8:03261:04821
GATGGTAGTGCGTGAGAGAGAGACCCAGAAGATCAGGAACTCTAGAAGAATTCAGATTTTTAACACGAGAGTAAACGTAAAAGAAGGTTTTACAAGACTCACGTTAACAATATTGCAGCAGTACGCACACAATCGAAGCGCAGTAAGGATGGCTAGTGTAACTAGCAAGAATACCACGAAAAGCAAGAAAAAAGAAGTACGCTATTAACTATTAACGTACCTGTCTCTTCCGAAACGAATGAGTACGTGTGACGTACGTGAGCTACCATCGATGGATCTGAGTCT
+
>C>?:CBCBECCDDDDDDDDDC???<@AB@CBBBAA>B@BCBBAAB?CC>@>??>77777$84@;<BBBBBBBB=>=9;;;.4B;@2;;;&:@A=@ABABBCCB@B@CC@CBB@BCBBBBCCCCCCBBBAA<@A@@<@?@@????9@<@CC@CCCCCD??=?BBC@A=@A=:9:9=>::99+99939:::::%7868/./<>DCB:>:;;AA6=:=>BCC?CCAAABB=A>::9/:::49CCCEAAABBBB???BBABCBBBBBA@=A@@@AAA=ACBBB;<;?@
@ATNG8:03262:04792
GATGGTAGCATCATGCATATCTCACCAGAAGATCAGGAACTCTAGAAGAATTCAGATTTTTAACACGAGAGTAAACGTAAAAAGAAGGTTTTACAAGACTCACGTTAACAATATTGCAGCAGTACGCACACAATCGAAGCGCAGTAAGGATGGCTAGTGTAACTAGCAAGAATACCACGAAAGCAAGAAAAAGAAGTACGCTATTAACTATTAACGTACCTGTCTCTTCCGAAACGAATGAGTACGATGAGATCTCGTGTGCTACCATCGATGGATCTGAGTCT
+
4444.5;;>=>=>666<A=<@@ABA9<<>9<<<5554:27>9////(//(/37937399:):6;;633377222'28;9999$4<<?5;:9&9@@=BCCBA@BBB7<9;C@CDC<;;CBBBBCCGBBBCCCC@BBBB?AAA@AA??=@@BBC@BBCBCCCB?BCCCDD@CD?@??=AAAAA9?:819>?@A/A@=A;;;>>>@@<@;?=;;5:3:=@:;7;BBBBBC=?=?BC=A?><?BB???BBBBBB===?;;;;;;==>>><@@A???B@E??@B???BB
@ATNG8:03264:04791
GATGGTAGTGATACAGATCAGACACCAGAAGATCAGGAACTCTAGAAGAATTCAGATTTTTAACACGAGAGTAAACGTAAAAGAAGGTTTACAAGACTCACGTTAACAATATTGCAGCAGTACGCACACAATCGAAGCGCAGTAAGGATGCTAGTGTAACTAGCAAGAATACCACGAAAGCAAGAAAAAGAAGTACGCTATTAACTATTAACGTACCTGTCTCTTCCGAAACGAATGAGTACGATGAGAGAGCTCTCTCTACCATCGATGGATCTGAGTCT
+
>>==:>>>;;;=;;;>>BCCC@@:=055;7;:;@>9494994338828<6:48<777333$3399:@BBBCA=<5;=@@@@7?A=A5;;8;CC?C<:;CCCBC?B@@@=@BB?@@>ADCCBBBCCBBBAB?BBBB@DBAA????=A?B;;:ACCABAA>AAAABB?BB?BCC<>;778)99918>AAB/@@7;:??>AA6617:??AA;B=>=BBA>BA:89?A4938??9<98187>>:::?>777;79966799;;><<=9>>>A@>>:>>=>ABBA;:
@ATNG8:03267:04791
GATGGTAGCGCGACGAGCGTAGACCCAGAAGATCAGGAACTCTAGAAGAATTCAGATTTTTAACACGAGAGTAACGTAAAAAGAAGGTTTTACAAGACTCACGTTAACAATATTGCAGCAGTACGCACACAATCGAAGCGCTGTAAGGATGGCTAGTGTAACTAGCAAGAATACCACGAAAGCAAGAAAAAAGAAGTACGCTATTAACTATTAACGTACCTGTCTCTTCCGAAACGAATGAGTACCTCTCAGACGCTCGTCCTACCATCGATGGATCTGAGTCT
+
6@::5?BB@BACBBBAA@@ABA;;;6:CC?BBAA@@<?:>=?::7>;@?>A=<>>@@A@A2A<@@A998BBB@;=;55555$5<7<7>>?2=>@<=B=BCCBA@;@9@@>@@B?BA??ACIGDDAAABBBC@CDCC@BBAAAAAB@D@CAA?ADDDBBBB?BAAABB@FF?99:7::A>>4>:;4:::::;&:=95826=:A>><>;>=>@;>;>@C::9;DBAABB?B@CCD<@?B?BBC???B?;;;AB@@@AAB@>>>9===:?==>AAA=A>===@@888
@ATNG8:03269:04785
GATGTAGAGTATCATGTGTATCTCCAGAAGATCAGGAACTCTAGAAGAATTCAGATTTTTAACACGAGAGTAAACGTAAAAGAAGGTTTTACAAGACTCACGTTAACAATATTGCAGCAGTACGCACACAATCGAAGCGCAGTAAGGATGGCTAGTGTAACTAGCAAGAATACCACGAAAGCAAGAAAAAGAAGTACGCTATTGACTATTAACGTACCTGTCTCTTCCGAAACGAATGAGTACTATAGACTATCTGAGACTACCATCGATGGATCTGAGTCT
+
BBCCCCCC@AABBCCBBBLCCCBC?BBC?B??@A@<@?BCCCFCC?BB?@<@B@@ABBB0B>CCA>=@=0000)/9////&/<49.444&4::5:;;;<BBBD@B?CC>ABD<????BBBCGCCCCBBBB?BCCC?ABBBB@@A>B?CBC@CBAAC@@??BBCCBB?BD=@@B?BBBBB:???=@EFEF3@@<@888>>B;;7;?==>A>D=A@?780768=>??<A=AAD6=8818;;;;;CBE;;;@>>==AAAAABBABB@ACCA??A@CCBCBABBDA
@ATNG8:03272:04825
GATGGTAGCTCGCTGATGATATCTCCAGAAGATCAGGAACTCTAGAAGAATTCAGATTTTTAACACGAGAGTAAACGTAAAAAGAAGGTTTTACAAGACTCACGTTAACTATATTGCAGCAGTACGCACACAATCGAAGCGCAGTAAGGATGGCTAGTGTAACTAGCAAGAATACCACGAAAGCAAGAAAAAGAAGTACGCTATTAACTATTAACGTTCCTGTCTCTTCCGAAACGAATGAGTACGAGAGAGCACACGTGTCTACCATCGATGGATCTGAGTCT
+
6BBD=BCBBBBCCCCBBCCCCBBBB@DDC<BBCC??<??BBC@@@A>AB>C>B?@AABBB3B?BBAAABCBBBC;??9::::*:A;A<BAA9ACCACBBBCDCBA?A@CCCA??=?AAAABA@AA@AABBBB>BBBB>?==<;;;<:@@C@A>ABB>>AA@;A?AA@@;@A;>=>69:::90;==7<?@@@/@A<A867BCC?>:?=@@@A8:8;DE@D?CCBBBBB?B@CCE>CAA>ABBBBBBB@??CBBBAA@@ACBBAB@A>>=>;AAC=C>>@@B?666
@ATNG8:03275:04810
GATGGTAGTATATCGCGTCGCTATCCAGAAGATGCAGGAACTCTAGAAGAATTCAGATTTTTAACACGAGAGTAAACGTAAAAAGAAGGTTTTACAAGACTTCACGTTAACAATATTGCAGCAGTACGCACACAATCGAAGCGCAGTAAGGACTGCTAGTGTAACTAGCAAGAATACCACGAAAGCAAGAAAAAAGAAGTACGCTATTAACTATTAACGTACCTGTCTCTTCCGAAACGAATGAGTACGTGTGACGTACGTGAGCTACCATCGATGGATCTGAGTCT
+
----(-8559<<<?955=5555=5505@@9<<0////)/4:::987:1//)/5//4=<<<=+94833349888;913345555$5<./)/::+/--386--(///4;5:544.433-3;;;=@999=999<@@C<>@::58988;;5/*0://///::;8://)////8;38848;;499333(222+222222#272555559898*.+../-2723-0/717833333-34333(333,39<999:8333699983338;:::<<</33::3246:>>7777755
@ATNG8:03277:04808
GATGGTAGCGCACACATAGATACAGTACTCATTCGTTTCGGAAGAGACAGGTACGTTAATAGTTAATAGCGTACTTCTTTTTCTTGCTTTCGTGGTATTCTTGCTAGTTACACTAGCCATCCTTACTGCGCTTCGATTGTGTGCGTACTGCTGCAATATTGTTAACGCGAGTCTTGTAAAACCTTCTTTTTACGTTTACTCTCGTGTTAAAAATCTGAATTCTTCTAGAGTTCCTGATCTTCTGGATACACTCATGTGCACCTACCATCGTTATCGGAAAGTCT
+
6<??:;@BBBCCIDCCBBBA??>@<<AAA@::29>@=8>C=B>AAAB=BA?BB@;;:>9<<AB>B?<;:?9955>7;:?>=+::4:>?B=ABCC?AAA?AC>;;;CBDAFCCBBBBC@BCC?B?CAAAACCC@DDDD?CBAABCB@@@BBDCCAA>@BB?CC?B?ABA:;9BBB?CBBBA8@:@989999(8=>>?7>773>?=>><18977$77;;=5757?6=888=>A;A<@>A???>AAB@AAA@@@@A@788>>AA=@@@:=>=??<>>>><A@4<::7
@ATNG8:03279:04795
GATCTCGCTGATGATATCTCCAGAAGATCAGGAACTCTAGAAGAATTCAGATTTTTAACACGAGAGTAAACGTAAAAAGAAGGTTTTACAAGACTCACGTTAACAATATTGCAGCAGTACGCACACTATCGAAGCGCAGTAAGGATGGCTAGTGTAACTAGCAAGAATACCACGAAAGCAAGAAAAAGAAGTACGCTATTAACTATTAACGTACCTGTCTCTTCCGAAACGAATGAGTACTGTATCTATGTGTGCGCTACCATCGATGGCATCTGAGTCT
+
<<::565===;;;BA:5955.59;4;>?BBB?D=@@@A?AC@BB@B@AAABBFEH2B:::DBBBBBBCC:@>;;;;;*;A<C5;<;&9<<=>CBA@@<:?;@5;;;>>=?BBA?B@>000=>>=A@999C?@>?BBBBABB;@<@;;5;ABAA??@?A@@989=@?>A?<7<:9>>9875456788(8@:A;<;???AA=A=AA??:>:=?BAC@A:9:AAA?C?AAA<@@@=ABBBCCBA?@?@AA00/=8965522276A>@<///)/////988888
@ATNG8:03286:04782
GATGGTAGCGCACACATAGATACAGTACTCATTCGTTTCGGAAGAGACAGGTACGTTAATAGTTAATAGCGTACTTCTTTTCTTTGCTTTCGTGGTATTCTTGCTAGTTACACTAGCCATCCTTACTGCGCTTCGATTGTGTGCGTACTGCTGCAATATTGTTAACGTGAGTCTTGTAAAACCTTCTTTTTACGTTTACTCTCGTGTTAAAAATCTGAATTCTTCTAGAGTTCCTGATCTTCTGGGTTTATCAGCGAGTATCTACATCGATGGATCTGAGTCT
+
6;;>:>>><A666>>;;>@A;9944444445?=A=B@>>><>:;@;?;B=9<C=59658<C=C?C@BAA@@994;.4333&333(3888(44;>9=<<6;>59=??::69@>@@AA=:=A@<?;@@959555499<<.65559554<<<<=<<<<7=5504;38.44:54555:5::<<<0<8<799999(999==266=>>>===B:>>>>+=;;;>=@=AB?CCBBCCB@D@CCBBBC@BABC7<;0;@@AABAA;:9999=>>?@>>>@299944;<<;;
@ATNG8:03286:04815
GATGGTAGACACGTGTGCTCTCTCGTACTCATTCGTTTCGGAAGAGACAGGTACGTTAATAGTTAATAGCGTACTTCTTTTTCTTGCTTTCGTGGTATTCTTGCTAGTTACACTAGCCATCCTTACTGCGCTTCGATTGTGTGCGTACTGCTGCAATATTGTTAACGTGAGTCTTGTAAAACCTTCTTTTTACGTTTACTCTCGTGTTAAAAATCTGAATTCTTCTAGAGTTCCTGATCTTCTGGTATGACTAGTGTACTACTACCATCGATGGATCTGAGTCT
+
6CFD@CBCCCCCCGCBBBCDBBBBBBCBCC@?>?BBB=BC?C?CAABBBB>ABAAA@C?BABC?C>A@@ACCCAA=BBAAB1BC;>65518BBC@CBB?BB?@@@A@@<A?=;;?A?;<;<=A<@@@;<;<A;BA@@6:8<<=<>=>@AA>>>?B=@>>;>B<@9>8::AAABD=:;<AA3?;?8=====/9=333-3-----23-/(/555'37869292;:5;???=>><@;>>>>>@=DDD===>>>AA@A@@A>>=??ADC<A@??@??<?@><<>;;;<
@ATNG8:03289:04823
GATGGTAGCGCATATCAGCGCAGCCCAGAAGATCAGGAACTCTAGAAGAATTCATGATTTTTTAACACGAGAGTAAACGTAAAAAGAGGTTTTACAAGACTCACGTTTAACAATATTGCAGCAGTACGCACACAATCGAAGCGCAGTAAGGATGGCTAGTGTAACTAGCAAGAATACCACGAAAGCAAGAAAAAGAAGTACGCTATTAACTATTAACGTACCTGTCTCTTCCGAAACGAATGAGTACGTGTGCGACGTGTCTCCTACCATCGATGGATCTGAGTCT
+
CB@<8A;6;EFDCBBDBBBCCCCCC>CDD@BBACCC?B>AADCBBB?BB@C??899=>><;7$76;<====<83..*.9;;@@@,00/)///&/:;6::::655255'2755,2776===9>@ABCCCCCCCCC?BCCD?ABBCBBBB>B?BBC@BCCCCBBB?BBBBCB@BC@BCB688BBA=A=<899999(9D<???AC@@@A<A<??>>;>=??CEE@DCCBCBB@D@BCB<B@?=@BBAABAA>>>BBBBBBBBBBB@:>AC@AA@@>AA9@>AB@@>555
@ATNG8:03292:04780
GATGGTAGTGATACAGATCAGACACCAGAAGATCAGGAACTCTAGAAGAATTCAGATTTTTAACACGAGAGTAAACGTAAAAAGAAGGTTTTACAAGACTCACGTTAACAATATTGCAGCAGTACGCACACAATCGAAGCGCAGTAAGGATGGCTAGTGTAACTAGCAAGAATACCACGAAAGCAAGAAAAAGAAGTACGCTATTAACTATTAACGTACCTGTCTCTTCCGAAACGAATGAGTACCTCTCAGACGCTCGTCCTACCATCGATGGATCTGAGTCT
+
CCBB?CCAABDDCCCBBBCCCCCBB?BCC?CBDCAB>@?BBA@@@D>BB>B?BCCBBBBB1B>BBFCCCBB;;919=9;;;;*;?;?5:9:&5>A9>B=BCCDCC@B?BB@BCC>@@AABCDCCCBCCCCCC@BBBC?BBBBBBAA=B@DDC@CAAAABCD?AAA@@?@CD@BBB<@@BBD>BAA<87776+8=<A<:9AAAA@9>:>>CB:=:<?A@@=@BBBBCC?B?BCC=BAA>ADCBBBB@AAA???AAA?>?AAA<@??<@AAAAAA;A>>?A@@>>>
@ATNG8:03296:04828
GATGGTAGGCGACATACATACGCGCCAGAAGATCAGGAACTCTAGAAGAATTCAGATTTTTAACACGAGAGTAAACGTAAAAAGAAGGTTTTACAAGACTCAACGTTTAACAATATTGCAGCAGTACGCACACAATCGAAGCGCAGTAAGTATGGCTAGTGTAACTAGCAAGAATACCACGAAAGCAAGAAAAAGAAGTACAGCTATTAACTATTAACGTACCTGTCTCTTCCGAAAACGAATGAGTACGATGAGATCTCGTGTGCTACCATCGATGGATCTGAGTCT
+
?5559==D?BB@A@;==<<;959@@=@AB@B>B@@@=@<@AA@:::?:848?===A=A@@+B>>AA@BBB=CCE?DCBAAAA,<;89=BAD199@=90////)////(438;69::8;A849CCCBCCCCIFBB@BCBB?@AAB@@;:3;@@;;6:@@>CCBB????A??:9737;;177333(333,3<<<=+886:::3225799)/(.6..(.(.:566;==<@@??;?;9;;;-9@?9???CAABBBBDCBBCBBAAB?====;;6;AAA>>B@B?@?AAABEE
@ATNG8:03297:04799
GATGGTAGTATCTGCACACTTGTCCAGAAGATCAGGAACTCTAGAAGAATTCAGATTTTTAACACGAGAGTAAACGTAAAAAGAAGGTTTTACAAGACTCACGTTAACAATATTGCAGCAGTACGCACACAATCGAAGCGCAGTAAGGATGGCTAGTGTAACTAGCAAGAAATCCACGAAAGCCAAGAAAAAGAAGTACGCTATTAACTATTAACGTACCTGTCTCTTCCGAAACGAATGAGTACACATCGTCGTGTCGTGCTACCATCGATGGATCTGAGTCT
+
5=@@266=D;ABAA<BDCCC>A@C@C;;:;CC@A@;A:>AABAAC@BB?B?@?=99989'8=C?ABB9979>>:@:AFFFF5BB?B;@@A7ABC?AAABBBBBB?A?AA?ABD@CC??BCCHB@@CCDCBA>AB@@>A??????>9@>@@@=@C??@ABD@CBBC@@;999+93,3////(..(..33777(660775556666,2,2::94<48/00<:=<?@@@B?@?CCC<B??;889@@@AAA>>>A>@@B@:::??@@??;?B?;;?C@CBBA==>?AA
@ATNG8:03302:04799
GATGGTAGCTATACGTATATCTATGTACTCATTCGTTTCGGAAGAGACAGGTACGTTAATAGTTAATAGCGTACTTACTTTTTCTTGCTTTTCGTGGTATTCTTGCTAGTTACACTAGCCATTCTTACTGCGCTTCGATTGTGTGCGTACTGCTGCAATATTGTTAACGTGAGTCTTTGTAAAACCTTCTTTTTACGTTTACTCTCGTGTTAAAAATCTGAATTCTTCTAGAGTTCCTGATCTTCTGGGTCTCTCTCTCAACGATCGATGGATTCTGAGTCT
+
>>==:======@@@@>>?CA<<=;;695A@::4;?@A9AA=A=@@@BBBC@BBA?@?B@BB==9>8<<AAABB=D544<;;;+34488:::.:8886:<;6;=1443;==78888<@@@<@?<@@=??@AB@>:599//)////798AAA???;;=>:;:;:==>K:===99///..'..555+5.3.56666(68333'..3/..6867-5555$265550528:6:;::777498<=AAAA==::91///::;;<;67179937///6/56/589;:89;
@ATNG8:03305:04827
GATGGTAGTATCTGCACACTCTGTCCAGAAGATCAGGAACTCTAGAAGAATTCAGATTTTTAACACGAGAGTAAACGTAAAAAGAAGGTTTTACAAGACTCACGTTAACAATATTGCAGCAGTACGCACACAATCGAAGCGCAGTAAGGATGGCTAGTGTAACTAGCAAGAATACCACGAAAGCAAGAAAAAGAAGTACGCTATTAACTATTAACGTACCTGTCTCTTCCGAAACGATGAGTACTGTATCTATGTGTGCGCTACCATCGATGGATCTGAGTCT
+
5@>?;BCBC?==?CCC;;6;659CB=@ACABBCBBB>A?CCABAAA<@A9>8;==78999'84;8<FBAA?889+9=;;::9$9<;>2999&9@A>CCBB@AA:;4;>;;29;<5<<<:;;<<?=BDCCBBB=BA;;5:98<<;<?2;49><5>C??A@BC???>BBC?BB????8=;000+///)/////'.336558@>>>>9@9@DBA:>:;;ABB?CB????B?B=>?D=A999@?>>BBBBBCCCBBBCB?;;;;;=8808;:=>?B?B::9BBBBBB
@ATNG8:03256:04851
GATGGTAGGCGACATACATACGCGCCAGAAGATCAGGAACTCTAGAAGAATTCAGATTTTTAACACGAGAGTAAACGTAAAAAGAAGGTTTTACAAGACTCACGTTAACAATATTGCAGCAGTACGCACACAATCGAAGCGCAGTAAGGATGGCTAGTGTAACTAGCAAGAATACCACGAAAGCAAGAAAAAGAAGTACGCTATTAACTATTAACGTACCTGTCTCTTCCGAAACGAATGAGTACAGAGAGTACGATATGTCTACCATCGATGGATCTGAGTCT
+
95<>8A<<9===>@CCCCCEBBCCC@CBB@BCCB;;9<7;;BB???;??9<<@BCBCDFE5F;:;BB@@@BAA@9A@;:;;;(:A=B?CCC9BB@;>;9;:?>>@8:68B799C@ECBBB;;;DCBBCBCBB>ACAA=@@@AAAAB=B>B@A=ACBBBCBB@AAACCC@AA>AA@<@>:9:,777/7;;;;,77/7;>9AA>>>9<6::994918:@?@=AA@@@?B@C?@AA9;;;-00/==>@B@@@?=><<<<>?>:;;;9;6;>=997A699:7859:77
@ATNG8:03256:04853
GATGGTAGCGCGACGAGCGTAGACCCTGAAGATCAGGAACTCTAGAAGAATTCAGATTTTTAACACGAGAGTAAACGTAAAAAGAAGGTTTTACAAGACTCACGTTAACAATATTGCAGCAGTACGCACACAATCGAAGCGCAGTAAGGATGGCTAGTGTAACTAGCAAGAATACCACGAAAGCAAGAAAAAGAAGTACGCTATTAACTATTAACGTACCTGTCTCTTCCGAAACGAATGAGTACGATGAGAGAGCTCTCTCTACCATCGATGGATCTGAGTCT
+
;CDD?DCBBBBBCCCCBBBBBCCBD=ACC@CBBBBB?B?BBCCA@@>AB>A>ABBBBBBB3B?B@B>@?C?===497@><>@0>@;=4?=?7@?A<AAABBCCBB@B?BB@CCB>AA??@CCCCCCCCDCCC?BBCC?BBBB???C?C@C@@>@CFDCCCC=??BBBB?BB????;?>?>?8;998>????/??;??B;<;A@@<@7;<CB:=:>?AAA?BC@A@BB=@=@A@;@??:?@@A@BCCEB??>>>C;;;===<<<6718====;;5;;;:>??888
@ATNG8:03258:04839
GATGGTAGTGATACAGATCAGACACCAGAAGATCAGGAACTCTAGAAGAATTCAGATTTTTAACACGAGAGTAAACGTATAAAGAAGGTTTTACAAGACTCACGTTAACAATATTGCAGCAGTACGCACACAATCGAAGCGCAGTAAGGATGGCTAGTTGTAACTAGCAAGAATACCACGAAAGCAAGAAAAAGAAGTACGCTATTAACTATTAACGTACCTGTCTCTTCCGAAACGAATGAGTACATAGATATACGTATAGCTACCATCGAACTTGCAGAGTCT
+
@A@?7;<<A@BBBCCB@;666<@BC@<<:>@?@?B<8<>;>:8:A@=AB0947;<<=>>>+<7<=888;:395=-75;9@@D9@@=A5;;;&955;;@966=;@@@B?;;7;;;7;CBCBCCDCDBBAAA;;6;A@@>BAABCB?><@>A@@697833-4;;::===B@<@@700/166;==6887322255'2:3;58:@A=:;5;6;;<<<@<??CCC@BB@@@@@?B?BCC>BBD?BCCABAC???AA@@@ABB>>>?===8818:::=8==8=====?::;
@ATNG8:03268:04876
GATATATCGCGTCGCTATCCAGAAGATCAGGAACTCTAGAAGAATTCAGATTTTTAACACGAGAGTAAACGTAAAAAGAAGGTTTTACAAGACTCACGTTAACAATATTGCAGCAGTACGCACACAATCGAAGCGCAGTAAGGATGGCTAGTGTAACTAGCAAGAATACCACGAAAGCAAGAAAAAAGAAGTACGCTATTAACTATTAACGTACCTGTCTCTTCCGAAAACGAATGAGTACGTGTGACGTACGTGAGCTACCATCGATGGATCTGAGTCT
+
54;9545<<<<BBBBC;<94;5:7:<<944.5499;<<<<8<?8<9ABBBBEEE1C<@@BBCBBCB@@<<899CDC0BB6;5:?>0=@@=@996<<<>>9A>@A<8876=978BC9;;CBBBBA@@;?@>>9=0000/<<;@=@>><>A???A:?8;;;7775;=8;=<><=8>?4;::1768888%8=:=>==>=>@A<A7;:;=:?:==A@@=@@887>>9=88888(777/778><<5//.35///:==:@?777<55+228855575525222228
@ATNG8:03270:04844
GATGGTAGTCTCAGATAGTCTATAGTACTCATTCGTTTCGGAAGAGACAGGTACGTTAATAGTTAATAGCGTACTTCTTTTTCTTGCTTTCGTGGTATTCTTGCTAGTTACACTAGCCATCCTTACTGCGCTTCGATTGTGTGCGTACTGCTGCAATATTGTTAACGTGAGTCTTGTAAAACCTTCTTTTTACGTTTACTCTCGTGTTAAAAATCTGAATTCTTCTAGAGTTCCTGATCTTCTGGGTCTCTCTCTCACGCACTACCATCGATGGATCTGAGTCT
+
====:=<;;;;CFICBBCCGDBBBBBCCCCFC@BBBB>CIADADCBBBBC@CCC@@=??AABC?B?CCCDBBBBA<9::99)9A?CBBB>BBCD@BBCBDD@A@BCCD@CDBBBBBC@DCC?C?CCCBBBCC@CCBB@CCCBBBBBB@@@AA@???CAA?AB?B?BBBCCCJGG@DBAAA3@>B=<;;;;*;@@@B=CCCCCC;;;@?@DDE5BCBBD@B@CE@BBCCAAA>@>?BCFCD@CABB>B@@@:;:CCC@A;;;AAAA?ACBCBAB?BBBBBBBBBC
@ATNG8:03271:04862
GATGGTAGCATCATGATATCTCACCAGAAGATCAGGAACTCTAGAAGAATTCAGATTTTTAACACGAGAGTAAACGTAAAAAGAAGGTTTTACAAGACTCACGTTAACAATATTGCAGCAGTACGCACACAATCGAAGCGCAGTAAGGATGGCTAGTGTAACTAGCAAGAATACCACGAAAGCAAGAAAAAAGAAGTACGCTATTAACTATTAACGTACCTGTCTCTTCCGAAACGAATGAGTACTATGTAGAGCTCTATACTACCATCGATGGATCTGAGTCT
+
;CBC?AACBCCDGABBCBCBDCBC@CCD@CBBDAB>B?DAAAECC>AA?B@BBBBBBBB3B?ABB>>?BB@@@8>?:;;;;*;A=B?CCC<GFCACCCBDDBBB?A?BC?CAA=??BBGCCCCBCCBCBBB@DBBA?BBDE???B?A@C;;;<CCBCD@@>@BFCBB?CC?999<??BCD>:889888888%7:79627>>BAA<><>=AA7;7;BBBB@BC@@@AA@C@CDD<BBC?@@?BBBDBBAAA>>>;;;??FB;;;8818>>AAAC?BBBB???ACA
@ATNG8:03272:04858
GATGGTAGCGTGTGAGAGTCTGCCCAGAAGATCAGGAACTCTAGAAGAATTCAGATTTTTAACACGAGAGTAAACGTAAAAAGAAGGTTTTACAAGACTCACGTTAACAATATTGCAGCAGTACGCACACAATCGAAGCGCAGTAAGGATGGCTAGTGTAACTAGCAAGAATACCACGAAAGCAAGAAAAAGAAGTACGACTATTAACTATTAACGTACCTGTCTCTTCCGAAACGAATGAGTAACCTCTCAGACGCTCGTCCTACCATCGATGGATCTGAGTCT
+
6CCC@CC?AABBCCBCDD9;;AA;6<KIBDCCBBB?B>?@BBDBA>AC?A>ABBBCCBC3B?BAB?????BCC>BBCCCCC39:393:::+:37176999???B<A<AB<@@@<@@<<<;=<=@@@@@@DC:AAAA;>>?;66//-/9==A=B;;;;A>><>@@ACA?CA==><4;;798.:9:5;ADDF/;<7;;;;;;;=>?3868GDD;?;>;;;;8=?>?>??5;5;=<4;??;;===//,/7;666@??====?A==:>??<@?>>>>>=@@@@@===??
@ATNG8:03286:04867
GATGGTAGATATATGCACGCTCTACCAGAAGATCAGGAACTCTAGAAGAATTCAGATTTTAACACGAGAGTAAACGTAAAAAGAAGGTTTTACAAGACTCACGTTAACAATATTGCAGCAGTACGCACACAATCGAAGCGCAGTAAGGATGGCTAGTGTAACTAGCAAGAATACCACGAAAGCAAGAAAAAGAAGTACGCTATTAACTATTAACGCACCTGTCTCTTCCGAAACGAATGAGTACACACTCTCATATGACACTACCATCGATGGATCTGAGTCT
+
BEDD?BBCCCCCCBCBBDCCCCBBB?@@@?CBBBBB>B>BBB@@@C?BB<B>@??AAAA0?<AA@AABBB???7;;99:::*:A=A4;;;.;BB?ABAAFEECB@B@BCACBB?BBAAADDDBBBBCDDBC?CEA@>@BB??A?@<B@BCC@CCCCCCCC?CCCAAA?BC?>=>588ABA:@@@:?;;<<.<?=@;::AABBA9=7<=BB<@9??A@@;@>>=8::<A<>>>9>?B:>===@@@@@@;;;@?@?@@BBBABA>><>BBBCAA>ABBBB@@ACC
@ATNG8:03288:04854
GATGGTAGTAGTACACTAGTCATACCAGAAGATCAGGAACTCTAGAAGAATTCAGATTTTTAACACGAGAGTAAACGTAAAAAGAAGGTTTTACAAGACTCACGTTAACAATATTGCAGCAGTACGCACACAATCGAAGCGCAGTAAGGATGGCTAGTGTAACTAGCAAGAATACCACGAAAGCAAGAAAAAAGAAGTACGCTATTAACTATTAACGTACCTGTCTCTTCCGAAACGAATGAGTACTATAGACTATCTGAGACTAATCGATGGATCTGAGTCT
+
@A<<:@CCBC<A=AFCCCCCCCCDD@CBB?CCCC;:::?@@JDBBB?AA<@=@BAAADDD2A?DCCCAAACCCE>AA;;;;;*;;459>?@2@C>@6;:CBDD;;69?@@=BBB@BCCBDCCEBBBCBBBCC@BBCC?BBBAA@?=8?=@;;6;BBCCEBB?BAABBB?BA>?>?:??@@@;@<<7898888%8=:>868BBA>>;>;>>BD:>:=ACCB?AAAAABB?B?CFC<AAB@CEEBABCBB888@?AAACCCBBBCCC?BBAAAD?B999CA>>==
@ATNG8:03294:04850
GTGGTAGGCGTGTGAGAGTCTGCCCAGAAGATCAGGAACTCTAGAAGAATTCAGATTTTTAACACGAGAGTAAACGTAAAAAGAAGGTTTTACAAGACTCACGTTAACAATATTGCAGCAGTACGCACACAATCGAAGCGCAGTAAGGATGGCTAGTGTAACTAGCAAGAATACCAAGAAAGCAAGAAAAAGAAGTACGCTATTAACTATTAACGTACCTGTCTCTTCCGAAACGATGAGTACGAGAGTCAGAGCAGAGCTACATCGATGGATCTGACGTCT
+
CBC?CCB?BBDCCCCCCDDCC@@@=ACCBCCCCBB?B?AABBBCC?CC?B@CBBBBBBB3B@BBBBBBBBBBB>BCBBB@@1<=6?8?>>49:B?B==>@@A@@<?;?B>@@>9=@CAAA@@@@AAA=;=A;A@==7;CAAA?5506<>>A;A88:AA>>:>AAAA?>A?<>;<;A;???7;;95<:;<;.<<:>AAAAAAAA<?:?:8::=9<B?@?;?BB===@9=8=>A5=788??@@AA;;;====>=>??;;;A;;;;;=><?993:0//6////55
@ATNG8:03297:04832
GATGGTAGCACGACACGACGATGTGTACTCATTCGTTTCGGAAGAGACAGGTACGTTAATAGTTAATAGCTTACTTCTTTTTCTTGCTTTCGTGGTATTCTTGCTAGTTACACTAGCCATCCTTACTGCGCTTCGATTGTGTGCGTACTGCTGCAATATTGTTAACGTGAGTCTTGTAAAACCTTCTTTTTACGTTTACTCTCGTGTTAAAAATCTGAATTCTTCTAGAGTTCCTGATCTTCTGGACGACGCGCACTGACACATCGATGGATCTGAGTCT
+
BCC>?BB=;@@B@BD>996=B@CCCCBBCBA@?ABCC?CC@C@CCAABCC@CBCAA?A>BABB?B@BAAAB<?>B>AA@@?1;=3=?99,7BBB?CFE@CF9;:@C@@>@GECBBBB@DBB=B>BBBBB@@@<@BBB;==B@@@@@@AA?@=>>@<?@@;?A<A<AD===?ACD:=::::1:<A8=>>=</<=99;6:98///<<:=9=???/@???C<A<;;7;@?==>=:==AAAA@?;?DD>B?:::><<=>:8:>@@@@@===<>=CA@??A@@@?
@ATNG8:03298:04835
GATGGTAGGACGAGCGTCTGAGAGGTACTCATTCGTTTCGGAAGAGACAGGTACGTTAATAGTTAATTGCGTACTTCTTTTTCTTGCTTTCGTGGTATTCTTGCTAGTTACACTAGCCATCCTTACTGCGCTTCGATTGTGTGCGTACTGCTGCAATATTGTTAACGTGAGTCTTGTAAAACCTTCTTTTTACTGTTTACTCTCGTGTTAAAAATCTGAATTCTTCTAGAGTTCCTGATCTTCTGGATATGAGTGACTCGTGCTACCATCGATGGATCTGAGTCT
+
>;;;9;;;<???BC==::00////)59955551555>8>?:>;===<==>8>>>;;7;8<<<<8<=B>BA555<:7999;;*9<7<555)6;:;9>;?;;=8@@BA@@=9;:?@==>:>?@=A7::A>;::;:666=;@?@>><<94444:;;::4;88349::7;;;;6665<;55555'57<75////$////<<39<<<;==;;?29944$4;:9:7;:>>;>BAA?:>4>=ABB@@@?B@B:<7<0000=??995<444<4404::455=9<;<<://///
@ATNG8:03304:04830
GATTAGCGCACACATAGATACAGTACTCATTCGTTTCGGAAGAGACAGGTACGTTAATAGTTAATAGCGTACTTCTTTTTCTTGCTTTCGTGGTATTCTTGCTAGTTACACTAGCCATCCTTACTGCGCTTCGATTGTGTGCGTACTGCTGCAATATTGTTAACGTGAGTCTTGTAAAACCTTCTTTTTACGTTTACTCTCGTGTTAAAAATCTGAATTCTTCTAGAGTTCCTGATCTTCTGGACAGAGTGTGCAGATACTACCATCGATGGATCTGAGTCT
+
B=B:CCCCDCCCDDBCCDCAAADBBB>>CE?BCCB=BC?B?BCBBBBB@BBBBA>A@C@A@>A@CCCCB??@B=:::::)7913=>C>CACGACDB?BC:=;CCHL@BBCCCCBB?BBD@E@CBBBBAAA?BBAB?CBBBCCCBBCCCCBBBA?B::9;D@C@BBBCBBBCD@ECBBB7B>A>AAAAA,@@BBB<AABBCCBABC=@@@A,@AABDACACJABCC@A@D@C?BBDDBC?BBD@CCBCCCCCDA@@DGCC@@@F@BC@??AA>ABAABBBDBB
@ATNG8:03305:04841
GATGGTAGCACGACACGACGATGTGTACTCATTCGTTTCGGAAGAGACAGGTACGTTAATAGTTAATAGCGTACTTCTTTTTCTTGCTTTCGTGGTATTCTTGCTAGTTACACTAGCCATCCTTACTGCGCTTCGGTTGTGTGCGTACTGCTGCAATATTGTTAACGTGAGTCTTGTAAAACCTTCTTTTTACGTTTACTCTCGTGTTAAAAATCTGAATTCTTCTAGAGTTCCTGATCTTCTGGGTGTATCAGCGAGTATCTACCATCGATGGATCTGAGTCT
+
6BBC@BCDCCCBABFDDDC:;;BACCCCCDBB?BCCC=CC?B?BCCCCBB?CCCBB?B@CBBB?B?BBBBBDBBA?BBDCF2A@?A965-8@@A?BCC@CD?>==BBB@BA@A@@@A;>;<8<;>>>>;;;@;AA9>8;;<;A???????A@@>@:>@A;AA8>8>?>>>@>AA<?<<<<1<:>;>>AAA.@@;;;07/////;:8<4::::*;>>>?;@;>>;>AA@;;;<A;><AAAA49;CC::::>>>;<;@A<<<A??=>:=@@@@@@<@@AA===666
@ATNG8:03261:04924
GATGGTAGTGTGTCTCTGAGAGTAGTACTCATTCGTTTCGGAAGAGACAGGTACGTTAATAGTTAATAGCGTACTTCTTTTTCTTGCTTTCGTGGTATTCTTGCTAGTTACACTAGCCATCCTTACTGCGCTTCGATTGTGTGCGTACTGCTGCAATATTGTTAACGTGAGTCTTGTAAAACCTTCTTTTTACGTTTACTCTCGTGTTAAAAATCTGAATTCTTCTAGAGTTCCTGATCTTCTGGGATGTGTGCGCAGTGCCTACCATCGATGGATCTGAGTCT
+
B<<<7;;;?CCCCC:66BBBBCBBBDDDCCBB?BBCA<@@;@<@@@DJEF@CCCCC@C@CBCD@C@CBBCCCBBC>;:::9*9C?BCDF?CBBB?AAB?BF@;;;DBC@CCCCCCBB?BBB@B@CCBBA@@@=@AAA?CBCCBBBBBBCBBECCC?CDD@AB@B>AABBCCCCD>@:;;;.;>A>;;;;;*;DBCD>AAAACCCA@A?BBBB2BBBCDAD@CC?DCCC;;:AD@BBBCCC?B:>>9>000@AA@B@CIBBB?C;;7<BA@@@C?BBCACCCBBB
@ATNG8:03263:04925
TATGGTAGACACGTGTGCTCTCTCGTACTCATTCGTTTCGGAAGAGACAGGTACGTTAATAGTTAATAGCGTACTTCTTTTTCTTGCTTTCGTGGTATTCTTGCTAGTTACACTAGCCATCCTTACTGCGCTTCGATTGTGTGCGTACTGCTGCAATATTGTTAACGTGAGTCTTGTAAAACCTTCTTTTTACGTTTACTCTCGTGTTAAAAATCTGAATTCTTCTAGAGTTCCTGATCTTCTGGCTCTCGTAGACAGATACTACCATCGATGGATCTGAGTCT
+
BBBD@DCCBCCDCCCBBBCDCCBBBBDCBBBB?BDDE=BB?B?BBBBBBB?BBABA>C?BA??>A?CBAAAABBC>BBBBB3BB?BCCC=CBCC?AAB?BD>AAABCC?CCCAAAAB>BBB=B>CCDCCBBB@CCCC?AACCCCCCBBA@CAA@C@CCC?AC?C@BABBCCCCC?B@@@=3=9=9??=@?0?BBCD>A@BBBCCBBB@CCCC5CBBBB@B@CC@CBBAACC@D@CCAABC?BBB@BDCCCCBBBCDCCBCBEEBB>??BBCCC@CCBBB@@@B@
@ATNG8:03266:04912
GATGGTAGTGATACAGATCAGACACCAGAAGATCAGGAACTCTAGAAGAATTCAGATTTTTAACACGAGAGTAAACGTAAAAAGAAGGTTTTACAAGACTCACGTTAACAATATTGCAGCAGTACGCACACAATCGAAGCGCAGTAAGGATGGCTAGTGTAACTAGCAAGAATACCACGAAAGCAAGAAAATGAAGTACTCTATTAACTATTAACGTACCTGTCTCTTCCGAAACGAATGAGTACGGAATGAGAGAGCTCTCTTCTACCATCGATGGATCTGAGTCT
+
555=8===B=BCCCCAAACBB@@@D9:;@75;@AA@?A=??@??;;2884:6888<=?>=+=8=443::99:99.5544444$49.5.555&5:<6;<<AAA@CD@C?@?;=;:29A?@BBBBCDCBBCCBB@CCDE>A@?@@>:92::?:929@@B988C?>>?>AA88848::6<88892///3899:.723/269925222+2277550558889939557655181889.766/8:;:==881808<<:7777;887//(/863,3///575289::777999
@ATNG8:03267:04912
GATGGTAGCTCTGCTCTGACTCTCGTACTCATTCGTTTCGGAAGAGACAGGTACGTTAATAGTTAATAGCGTACTTCTTTTTCTTGCTTTCGTGGTATTCTTGCTAGTTACACTAGCCATCCTTACTGCGCTTCGATTGTGTGCGTACTGCTGCAATATTGTTAACGTGAGTCTTGTAAAACCTTCTTTTTACGTTTACTCTCGTGTTAAAAATCTGAATTCTTCTAGAGTTCCTGATCTTCTGGGCAGACTCTCACACGCCTACCATCGATGGATCTGAGTCT
+
CECC?CCCCAABFDDGGABBBBCBBACCDCBB@BABB>BDAD@CABBDCCBCDC@@=@@BBBB?CACCCDDECCC?@@@@@0>DACCCI?BBAA?ADE@ED?@@@DCF@ECBBBCBB?BDD?C?CCCBBCCC@BBBC?CCCCBBBBCBBCCCBBB?CBC@CC?B?BBBBBCCFF?CDGJH<D@B?<;;;;.:BDJG=CCCHCBBBAA5;;;;*;BBAA>B?BB?BBBCCCC@B@???BBC;@?AA<ABBBCCCBAACAACGAC;:6;????@A>BBBBBCBAAA
@ATNG8:03281:04890
GATGGTAGTATAGAGCTCTACATAGTACTCATTCGTTTCGGAAGAGACAGGTACGTTAATAGTTAATAGCGTACTTCTTTTTCTTGCTTTTGTGGTATTCTTGCTAGTTACACTAGCCATCCTTACTGCGCTTCGATTGTGTGCGTACTGCTGCAATATTGTTAACGTGAGTCTTGTAAAACCTTCTTTTTACGTTTACTCTCGTGTTAAAAATCTGAATTCTTCTAGAGTTCCTGATCTTCTGGTGAGATATGCATGATGCTACCATCGATGGATCTGAGTCT
+
<A=E?CAAACCCDGBBBBBCBDDDCCBBCCAA>ABFD>BB@B@BBBBCCC<>?BBB?B?ABAB>A?BBBBBBA@?:79879):759;>@>6>==;@BA9;;897;=@@;>>?<;;AC=AA@=D=A????@@B:>>:87;BD??>::;?866AA>><>?A:>?:>;?@@==>>??<=@@BA.A5=.22222$2899>3;555:98899-6555$2575?9@>DD<=>=?>>>5;5;;;;>?:>=>8<===>@@@@@B@@=??AA>>:;;>BB??;?>>>@@>>>>
@ATNG8:03283:04903
GATGGTAGTATAGAGCTCTACATAGTACTTTCGTTTCGGAAGAGACAGGTACGTTAATAGTTAATAGCGTACTTCTTTTTCTTGCTTTCGTGGTATTCTTGCTAGTTACACTAGCCATCCTTACTGCGCTTCGATTGTGTGCGTACTGCTGCAATTTTGTTAACGTGAGTCTTGTAAAACCTTCTTTTTACGTTTACTCTCGTGTTAAAAATCTGAATTCTTCTAGAGTTCCTGATCTTCTGGGCAGACTCTCACACGCCTACCATCGATGGATCTGAGTCT
+
BCCC@BBBCCCCCEEICBBCBCCCCCBBBB?ABBB>BC@DACCECCBB@BCCCB@DACCBB>B?BBBBCCCDFAAA@@?.??=@ABD<@ACC@BBB?BC<??@CCD?AAABDBAA?BCC=A>A@=@@>>><@AAA;>>@@??@@@@@A?>>>D<AAA5BA=A7:;>B@?CBB@BDDDC;D?A>@DEFE3CBA@@<@BCCCCCAAA?BECB3CAAAC>A>9959AB@9:9>A>???A::5;<??7@787<<<<=@@===A;?<<8<<==?@@<@A@@@@@@B?
@ATNG8:03288:04895
GATGGTAGTGCGTGAGAGAGAGACCCAGAAGATCAGGAACTCTAGAAGAATTCAGATTTTTAACACGAGAGTAAACGTAAAAAGAAGGTTTTACAAGACTCACGTTAACAATATTGCAGCAGTACGCACACAATCGAAGCTCAGTAAGGATGGCTAGTGTAACTAGCAAGAATACCACGAAAGCAAGAAAAAAGAAGTACGCTATTAACTATTAACGTACCTGTCTCTTCCGAAACGAATGAGTACGTGTGACGTACGTGAGCTACCATCGATGGATCGTGAGTCT
+
<<<<:>>;@;>CCEFCAABCDB@@@;?@B?BCCCBC@C;=B=AA<B?BC?B?AA@@=:99+:6?@=774?=A<<1329=99:)=B;?2595&555.5555:<5558=8;;7;>>:A><<BBCCCCCCAA@BC@D;;:?@A?=?A8:5;?C:989>>A?>?B?BA@@BB;@?>>??@C;??>3;//)//////$/859726<96950535655(/(/3///;@<<<=:9485333*38;6<B@>?@887<>>?@@887?A777;?7708@@90/>9;;0000//:77
@ATNG8:03289:04885
GATGGTAGTGTGTCTCTGAGAGTAGTACTCATTCGTTTCGGAAGAGACAGGTACGTTAATAGTTAATAGTCGTACTTCTTTTTCTTGCTTTCGTGGTATTCTTGCTAGTTACACTAGCCATCCTTACTGCGCTTCGATTGTGTGCGTACTGCTGCAATATTGTTAACGTGAGTCTTGTAAAACCTTCTTTTTACGTTTACTCTCGTGTTAAAAATCTGAATTCTTCTAGAGTTCCTGATCTTCTGGATAGCGACGCGATATACTACCATCGATGGATCTGAGTCT
+
5==@;BBAA;5559999=<<<=>=:;:877//)/677.785:7<655=<<166;;B;A=ABBC<@=AA;9;;<::;655599'9?>?;;:,9496:>@><@>669>BBC@CBBBBABB?@@B@B?CCDCABADACCBC@BDCDBBC;;;A@@@@@E@DGD>AA@C@C;;:BB<AB@CCDFF9C=@;::;:;*;=BBC>A@CCCCA;::2::;;*;>>AA<@>BB?CBBBBAA>B@DCBCCD?BBC?CC<;;C;;;A@@AABBBA@@?C@??BDE@DAA@CAA@CA
@ATNG8:03300:04913
GATGGTAGCGCGACGAGCGTAGACCCAGAAGATCAGGAACTCTAGAAGAACTCAGATTTTTAACATCGAGAGTAAACGTAAAAAGAAGGTTTTACAAGACTCACGTTAACAATATTGCAGCAGTACGCACACAATCGAAGCGCAGTAAGGATGGCTAGTGTAACTAGCAAGAATACCACGAAAGCAAGAAAAAAGAAGTACGCTATTAACTATTAACGTACCTGTCTCTTCCGAAACGAATGAGTACAGAGAGTACGATATGTCTACCATCTATGGATCTGAGTCT
+
A=EE@DBCBFCCC::;65554;494/5?=8;;;><<9<?AABBA?A=9937>>?@@????0?::///6///6899//./////$/8391555)522+29588<=891699:6:?A=A>==BBBCDB?@?BC??;?B==8;;;<<<;;5?=BBB?B?AA>:;=-//<89=;>=9888188878-5779999999%5723...567892505777/5/56<::5:::?ABB?C@BBB=@AA=AAAAA99:?B??;BB?::9;:7;;77506///7885;:99<888??
@ATNG8:03257:04978
GATGGTAGTATCTGTCTACGAGAGCCAGAAGATCAGGAACTCTAGAAGAATTCAGATTTTTAACACGAGAGTAAACGTAAAAAGAAGGTTTTACAAGACTCACGTTAACAATATTGCAGCAGTACGCACACAATCGAAGCGCAGTAAGGATGGCTAGTGTAACTAGCAAGAATACCACGAAAGCAAGAAAAAGAAGTACGCTATTAACTATTAACGTACCTGTCTCTTCCGAAACGAATGAGTACTACTCTCAGAGACACACTACCATCGATGGATCTGAGTCT
+
5A:;06=CB=<<BCCBBDDB@@ACD@CBC?BBCBBB?C@CBBBBBB<>>@D?BBBBBBBA3A?A>>A??;@@@D;A9;:9::*;B=@=AAB9BCCAH=;;DCBBB?A@CB?BCC@BBBBBBCCCCCCABBCA;@>00+0:::;???=@@C@@>@CA@ACCC@CBBBBB@DE?BBB?BBAAF?A@@<88888(8=:=888;;BAA<>;>>AF<@<@;@@A=A@@@A??>?>AAC<A?@>?BBBCBCBBC@@?BBBBB@@888>>>@=A@@@@?B?BAAAA??>BA
@ATNG8:03258:04973
GATGGTAGTGCGTGAGAGAGAGACCCAGAAGATCAGGAACTCTAGAAGAATTCAGATTTTTAACACGAGAGTAAACGTAAAAAGAAGGTTTTACAAGACTCACGTTAACAATATTGCAGCAGTACGCACACAATCGAAGCGCAGTAAGGATGGCTAGTGTAACTAGCAAGAATACCACGAAAGCAAGAAAAAAGAAGTACGCTATTAACTATTAACGTACCTGTCTCTTCCGAAACGAATGAGTACTGTATCTATGTGTGCGCTACCATCGATGGATCTGAGTCT
+
;BCD@CCCCCDCBCBCCCAA@CAAA>BCC@CBBB??=@>AAFBBBA?AB>B?BBBBBBBA3C@BAACDCBB@@@;ABBFEEE3BB@B@BCC<CCCACCCBCBC;;7;@CB?CCC@BCBBCDCDCCCBB@DCC@DCBB=??B@BBBA=B?BBB@CDCCAACB?@AACBB>AA;>>?:<?999+9<<;988888%9=:A888>>AFD;>8?@AA7:7:>B?@=@A@@?BB@B?CCG?C??>@BBCCBBAABBBBAAABBBCC;;;@==:>AAA@@C@B???AA@ABB
@ATNG8:03267:04936
GATGGTAGTGTCAGTGCGCGTCGTCCAGAAGATCAGGAACTCTAGAAGAATTCAGATTTTTAACACGAGAGTAAACGTAAAAAGAAGGTTTTACAAGACTCACGTTAACAATATTGCAGCAGTACGCACACAATCGAAGCGCAGTAAGGATGGCTAGTGTAACTAGCAAGAATACCACGAAAAGCAAGAAAAAAGAAGTTACGCTATTAACTAGTTAACGTACCTGTCTCTTCCGAAACGAATGAGTACTTGTGACGTACGTGAGCTACCATCGATGGATCTGAGTCT
+
@B;;65=BA@B;;9@<ACCCC?@>>:<BB?CCCCBB=A6;;8>>=A8BB8?6:979CCCC2A?BBBBBB@@@CD=AA;;;;;*;@=@?CCC8C@A7:;B>;?@@>+0+00*000+0>A?@AAA;;999?>9949@?@=AA?AAA??9@=B;;6:A?>?CAA=???@AA?BB?CBB6;9/000)///(/78888&78225.59<;<<97=4;9///496=6<@B@BA@@@@A>@=@?C:AAB=@B@@@BBB?BBBBBBBB?:;:>>@@AA<:;;?@@@;?AABB@?;;<
@ATNG8:03267:04955
GATGGTAGAGTACAGTGTAGTAGACCAGAAGATCAGGAACTCTAGAAGAATTCAGATTTTTAACACGAGAGTAAACGTAAAAAGAAGGTTTTACAAGACTCACGTTAACAATATTGCAGCAGTACGCACACAATCGAAGCGCAGTAAGGATGGCTAGTGTAACTAGCAAGAATACCACGAAAGCAAGAAAAAGAAGTACGCTATTAACTATTAACGTACCTGTCTCTTCCGAAACGAATGAGTACACATCGTCGTGTCGTGCTACCATCGATGGATCTGAGTCT
+
C>CC=BABBBCCDCBBBDCCCDDCC?AAC?CDDDAA?A>@@CCCBB>BB>B>BCCBBBBB3B@BBBABBBBBBB=AA9::99*;C>C5;;<6;CB?CBBBCCDCC?A?AC@CAA>@@??BDDDCBBCCCCBB?BBBB@CBBBBBBB@B@CBB@BCBBBBCC>AABBAB?BC@>>>;>???>8?<<7:::;:.;A<A888ACCAA;@;@@BB:><>@C?@=?A@?@BB>B?BBB>BBB?BBBBBBBBBBAA@>AA>??BBBBBBBB?BBBBCBB@CBAAA>>>>>
@ATNG8:03270:04937
GATGGTAGCGCACACATAGATACAGTACTCATTCGTTTCGGAAGAGACAGGTACGTTAATAGTTAATAGCGTACTTCTTTTTCTTGCTTTCGTGGTATTCTTGCTAGTTACACTAGCCATCCTTACTGCGCTTCGATTGTGTGCGTACTGCTGCAATATTGTTAACGTGAGTCTTGTAAAACCTTCTTTTTACGTTTACTCTCGTGTTAAAAATCTGAATTCTTCTAGAGTTCCTGATCTTCTGGGTCTCTCTCTCACGCACTACCATCGATGGATCTGAGTCT
+
;BBC@CBCCCCCCCBCCCCCBBBCCCCBCC@?=?BBC=CC>A?AHDCCCC?CD@AA?B?BBBA?C?CCACBBCBC@BBBBB1?A=BBBC>BBCC@CCC@CC;;:BCCC?CDCCBBBD@CBB@B@ICCCCB@@>@BBB?CCCBBBCCCCBBCBBBC?BDD@BC?B?AACCDBCCF@A@@@@3>>B<?A???,@BBCC;::CCCCCBBB?AAAB3CCCCC@C?BB?BBBCCAA>A@BBCCBC=@?DD?CCCCBBCCCBABBCCCBBB?BBBDCBB?BBBBBBB@@@
@ATNG8:03272:04977
GATGGTAGGCACTGCGCACACATTCCAGAAGATCAGGAACTCTAGAAGAATTCAGATTTTTAACACGAGAGTAAACGTAAAAAGAAGGTTTTACAAGACTCACGTTAACAATATTGCAGCAGTACGCACACAATCGAAGCGCAGTAAGGATGGCTAGTGTAACTAGCAAGAATACCACGAAAGCAAGAAAAAAGAAGTACGCTATTAACTATTAACGTACCTGTCTCTTCCGAAACGAATGAGTACTGTATCTATGTGTGCGCTACCATCGATGGATCTGAGTCT
+
/;<=:ADC@BBBBCCCFC@>=00,/7:>=<;CBB;;9;@BAABB@@=@A?A?:::ABBBB3B=AAB::8@?@@D>A@BBEDD2BB?A=ACC7BDD@C;;;CCCBB?A?BB?@??;@@::<FCCCCBBAAABE@C999=????CAAA>B?B;;9:CAAABBB@BBB????BC=99979:BA@:;881898889%/;7:///=9AAA<?;>>AA7;7;>@??>ABBCBAA<@=:::,99949CCBBBB???AAA::8B>:<?6759996<<:98;>5:///===9::
@ATNG8:03274:04936
GATGGTAGCGCACACATAGATACAGTACTCATTCGTTTCGGAAGAGACAGGTACGTTAATAGTTAATAGCGTACTTCTTTTTCTTTGCTTTCGTGGTATTCTTGCTAGTTACACTAGCCATCCTTACTGCGCTTCGATTGTGTGCGTACTGCTGCAATATTGTTAACGTGAGTCTTGTAAAAACCTTCTTTTTACGTTTACTCTCGTGTTAAAAATCTGAATTCTTCTAGAGTTCCTGATCTTCTGGACGACGCGCACTGACACTACCATCGATGGATCTGAGTCT
+
5====CBBBBCCCCBBCBBAA@CCBB@@?@;:38ABB=BB@CA=;;BACA=B@@00-/6:?;B@D<@BBDA000?8<8988'///(38::1349@;@@B<?B>@BBBCE@CCCCCCDD@BBC@C@CBCBBC@@=@AAA?CCBBCCDCCBBBCBBBCA;;<@CC@C?BBB@@ACCC>D;;;;;*;4;;ABB@C1BBCBB=A@@?AB9;5929555$5==5666@DE@BBC<<;E@C@CDCCCD?B@A?AAAAGGDCBBBCCCCCE@@A@BBBCCBC@CCBCBB@@@B
@ATNG8:03288:04966
GATGGTAGCATCATGCATATCTCACCAGAAGATCAGGAACTCTAGAAGAATTCAGATTTTTAACACGAGAGTAAACGTAAAAAGAAGGTTTTACAAGACTCACGTTAACAATATTGCAGCAGTACGCACACAATCGAAGCGCAGTAAGGATGGCTAGTGTAACTAGCAAGAATACCACGAAAGCAAGAAAAAGAAGTACGCTATTAACTATTAACGTACCTGTCTCTTCCGAAACGAATGAGTACCTCTCAGACGCTCGTCCTACCATCGATGGATCTGAGTCT
+
=:;:266:@ABBCAAABCCCCBBCCA<<9ABBA@@?9>7?ABABBB=AC?B=??BCCBCC+3.3;334:==ABB;:=;;;;;*;A=A5;;;*;??>@BBBBB@@D?B?CB?@@@?BB?:;;DBCFDCCFDED?B:;;?BCAAAAAB?B@B<;:;CBBBCCC@@??BBB@BB9::C799B@A9?9929>>>@2@A=B;;;???DD=B=CB>>:>5::@@A=ACBBBDB?CDBBB=D??>?BBCCCD?AAABBBB>==>:7//+/<<7=<@;:;=9=??>???===
@ATNG8:03289:04937
TATGGTAGCACGAGTCACTCATATCCAGAAGATCAGGAACTCTAGAAGAATTCAGATTTTTAACACGAGAGTAAACGTAAAAAGAAGGTTTTACAAGACTCACGTTAACAATATTGCAGCAGTACGCACACAATCGAAGCGCAGTAAGGATGGCTAGTGTAACTAGCAAGAATACCACGAAAGCAAGAAAAAGAAGTACGCTATTAACTATTAACGTACCTGTCTCTTCCGAAACGAATGAGTACGAGAGTCAGAGCAGAGCTACCATCGATGGATCTGAGTCT
+
99:C?BBCBB?@ABABACCCBBBDD@BCB?CBBB@@=@@AA;;;BB>BC?B?CCBCDJJG5CAC;;;BBBDBBB=BBAABBB5AB=B6;;;5;AA@CBBBBBCAA=@;??=A@@>ABBBCDCCBCCCCCBBB@BBBB?B???AA?>8@>@;;5;=@@:98G@CDCABB@CB=@@>299:=>5:88488675'/76:/./88<960679566)/(//000,9@999CC@B=B??8???;000@@@AAAAC@ABCAA???AA:99??8><<@AAC@C@@ACAAABB
@ATNG8:03289:04968
GATGGTAGTGTGTCTCTGAGAGTAGTACTCATTCGTTTCGGAAGAGACAGGTACGTTAATAGTTAATAGCGTACTTCTTTTTCTTGCTTTCGTGGTATTCTTGCTAGTTACACTAGCCATCCTTACTGCGCTTCGATTGTGTGCGTACTGCTGCAATATTGTTAACGTGAGTCTTGTAAAACCTTCTTTTTACGTTTACTCTCGTGTTAAAAATCTGAATTCTTCTAGAGTTCCTGATCTTCTGGATAGCGACGCGATATACTACCATCGATGGATCTGAGTCT
+
:?@:5;<BBC;:9><AACCCBB@@ACCC@@??=?BCE>CC?B?BCCDDCC?BBBCC@C@BCBC@C@CCCCCCBBB?AAA@A2BB@BDDL@GB@A?BGFACC@BBBCCC@CCCCCCCC@CBC@C@CCCDBBBD?CCCC?CCDCCCCCCCCBBBDCC?CCC?CD?C?BBCCCDCCC@B@@@>.;5;;AAAAA*;;BBB>DBBBDCCCBCAGGCC5CA@AA?A?CD@BBB::;@=A>ABCDBB?AAC@CCCCCCCECCB@AACBBB@@>@BBCBAB?BCBBBBBAAA
@ATNG8:03293:04966
GATGGTAGTGATACAGATCAGACACCAGAAGATCAGGAACTCTAGAAGAATTCAGATTTTTAACACGAGAGTAAACGTAAAAAGAAGGTTTTACAAGACTCACGTTAACAATATTGCAGCAGTACGCACACAATCGAAGCGCAGTAATGATGGCTAGTGTAACTAGCAAGAATACCACGAAAGCAAGAAAAAGAAGTACGCTATTAACTATTAACGTACCTGTCTCTTCCGAAACGAATGAGTACTATGTAGAGCTCTATACTACCATCGATGGATCTGAGTCT
+
6@BC@CBBBBBCCCCCCCCCBCCCB?BBBABBACBB?B@CCCBB@@<AB>@;>??ABDCC+B7BBAAABDDDDD:?=;;;;;*;A>A?BBB9BAA=@AA@>AA@@=@@CC@CCB;;;ABCBCCCCCCCCCBB?BCCD?AABBBABA=@@AAA?BBBBBCCD@CBAAAB?@>399:+//::9177;7;EEDD/=>7>///<=A>@:>:>@@@:>:=ACBB>@@@@?BB@B@BBB>BBB?BCBABAA???AAAAA??>>>?BAAA<<7;@B>>>B@BABBBBBBBB
@ATNG8:03293:04976
GATGGTAGTCTCAGATAGTCTATAGTACTCATTCGTTTCGGAAGAGACAGGTACGTTAATAGTTAATAGCGTACTTCTTTTTCTTGCTTTCGTGGTATTCTTGCTAGTTACACTAGCCATCCTTACTGCGCTTCGATTGTGTGCGTACTGCTGCAATATTGTTAACGTGAGTCTTGTAAAACCTTCTTTTTACGTTTACTCTCGTGTTAAAAATCTGAATTCTTCTAGAGTTCCTGATCTTCTGGATAGCGACGCGATATACTACCATCGATGGATCTGAGTCT
+
BAA;;?ABBBBBCCCC@A@BBCCCCCBCCCCC?BDDG>BB9;:;CCDCBC?CCCAA@C?BBBB>B?BCDCCCCCC>@@CCC1A@=ACDD>CBBDACCC?AA@CBBCDD@CBCCCCCB@BBC@C@BBBGBCBC@CCBB>A@BBBABBBAABBCCCG@CBA?BC@C?AACCCCCCC@CDCEF<B>B>@A?@?,?B@@A=ACCABBBBBB>AAAA0A@@@A?B?BC@CBCC@@@<@?ABBBBC>AAB@CDB@ACCCBCBBAEBBBAAA?BBCCCBB@BBA@CBC@??
@ATNG8:03299:04938
GATGGTAGGCGACATACATACGCGCCAGAAGATCAGGAACTCTAGAAGAATTCAGATTTTTAACACGAGAGTAAACGTAAAAAGAAGGTTTTACAAGACTCACGTTAACAATATTGCAGCAGTACGCACACAATCGAAGCGCAGTAAGGATGGCTAGTGTAACTAGCAAGAATACCACGAAAGCAAGAAAAAAGAAGTACGCTATTAACTATTAACGTACCTGTCTCTTCCGAACGAATGAGTACCTCTCAGACGCTCTCCTACCATCGATGGATCTGAGTCT
+
6CBB>BCGAC@AACIJJFDBBBCCCACCC@CCCCBB?A?BDDDCAA>AC?B?BCCCCCDD5DACCCCCCBCCBB:@A=>>>>0@C@E@BBB<BGMADBBAABB@@>A>AB@CCD=ABBBBBBBBBCCCCCBBAEDAA>AABCCCCB?C@CBB@BBBBBCCB?@AAAAA@BC?BBB999BCB8???9?@@@@A(@@=@0//=;AA@=C;?>@@;@=@ACCB@BDCBCBC?B?BB>BBB?BBBBBBB?ABCCCAAACC@@@@<@BB?B????ED?BAAA@BA>>>
@ATNG8:03301:04932
GATGGTAGTGTCATATGAGAGTGTGTACTCATTCGTTTCGGAAGAGACAGGTACGTTAATAGTTAATAGCGTACTTCTTTTTCTTGCTTTCGTGGTATTCTTGCTAGTTACACTAGCCATCCTTACTGCGCTTCGATTGTGTGCGTACTGCTGCAATATTGTTAACGTGAGTCTTGTAAAACCTTCTTTTTACGTTTACTCTCGTGTTAAAAATCTGAATTCTTCTAGAGTTCCTGATCTTCTGGGATGTGTGCGCAGTGCCTACCATCGATGGATCTGAGTCT
+
FCC=<BBBDCCHFIBBBCCCBBBDCCCBBBBC?BBDD>@@>A@CCCCC@@=@BACB?B@A@>A4;69AACC;;:C?A@ECC3??=>?CC?CBCD@BBB>BB?CAEBBB@CCCDDDCC@CBB@B?CEHHCAAA>BCCC@CCCCBBDDBBACBCC:96:AA=@@=@>AADCCCCCC?BA@@@7@=@=;;;;;*;BBBE>BBBBBBBCBA=AAAA0ABCBCAC@BB@CBBBCCB?B@BBBGCC?A>AA<@000>>>ADCBBBCIAI;;;;BBACCD@CBCEBBBBCC
@ATNG8:03303:04977
GATGGTAGTGTCAGTGCGCGTCGTCCAGAAGATCAGGAACTCTAGAAGAATTCAGATTTTTAACACGAGAGTAAACGTAAAAAGAAGGTTTTACAAGACTCACGTTAACAATATTGCAGCAGTACGCACACAATCGAAGCGCAGTAAGGATGGCTAGTGTAACTAGCAAGAATACCACGAAAAGCAAGAAAAAGAAGTACGCTATTAACTATTAACGTACCTGTCTCTTCCGAAACGAATGAGTACACATCGTCGTGTCGTGCTACCATCGATGGATCTGAGTCT
+
6@A=066;;BCCCCCCDBBC;99;47<:9.594;<=8A?BB@@@?=:==3:18A>>>CFC3B>BAA=>=CCBBB>??@BCCB2@A=A5;;;-;@@;@AA@@CBBB@D@;<;;CC?CCBBBCCCCCDDEBBA@<@A;;6:A@=?A::8;@CCC@BBBBBCAA?AA???B>AA>A@=.773777(7;7499>@@/@A9>556887AA7;7:ABB=D;>>CAA>ACBBBBC?B?BBD>BBB?BAABCCAAABBBAABBBB@A??999CC?CC999BB?ABBBBB@556
@ATNG8:03265:04984
GATGGTAGAGAGAGCTCTCTCATCGTACTCATTCGTTTCGGAAGAGACAGGTACGTTAATAGTTAATAGCGTACTTCTTTTTTCTTGCTTTCGTGGTATTCTTGCTAGTTACACTAGCCATCCTTACTGCGCTTCGATTGTGTGCGTACTGCTGCAATATTGTTAACGTGAGTCTTGTAAAACCTTCTTTTTACGTTTACTCTCGTGTTAAAAATCTGAATTCTTCTAGAGTTCCTGATTTCTGGTGAGATATGCATGATGCTACCATCGATGGATCTGAGTCT
+
:A5;05<ACCDBABB;66>BB=BABC@>?A;;8;CBA=BC>B>@@@BBEE>ABCBC?B?BBBB?B?BCFBBAB@A;99::::#396;@AD5>BBA:<>@<?>9==<;7718@A@A@AA<@@@<@;?AAA>>>?<AAAA:>>@>>>@AAAAAA>>>A=<<<::94:<@AAAAAAAA<@@@@?2=8<8:;;;;):=///(/66///;99>18888(8>>=A=A;??=A>>>;::<@;?A>>>7=<<8:::@@@AAA@@@@@??==::7:?BA@@>=AAAAADA=>>
@ATNG8:03266:05025
GATGGAGTGTCATATGAGAGTGTGTACTCATTCTTTTCGGAAGAGACAGGTACGTTAATAGTTAATAGCGTACTTCTTTTTCTTGCTTTCGTGGTATTCTTGCTAGTTACACTAGCCATCCTTACTGCGCTTCGATTGTGTGCGTACTGCTGCAATATTGTTAACGTGAGTCTTGTAAAACCTTCTTTTTACGTTTACTCTCGTGTTAAAAATCTGAATTCTTCTAGAGTTCCTGATCTTCTGGCTCTCGTAGACAGATATACCATCGATGGATCTGAGTCT
+
;;>@<=CCCBBBCECEDBBBCBBBBBCBBAB?BABC;CC@D@CCCBBBD@DCBBB?C@CAAA?D@@@@CDDCCC?@??@@1AG?BCCD?C:;;@BBC?BB9;;@CCDAFCBBCCAA=@BD=@?AGCCCCBC@CCDD?CCCBBBEC@A@BCCCCC@CBC?ACAE?BACCBCBDC?C;;;:.:;@=;;;;;*;AADD?EDDBCBCCAA?@BBB2B;;;C@CACC?CBCBBBB?A>ADCCCC@B@A?ACCCCDB@ABAABBAAB;;7;AAABCC@C@@@EBB:::
@ATNG8:03267:05024
GATGGTAGTACATGATAGACGACACCAGAAGATCAGGAATCTAGAAGAATTCAGATTTTTAACACGAGAGTAAACGTAAAAAGAAGGTTTTACAAGACTCACGTTAACAATATTGCAGCAGTACGCACACAATCGAAGCGCAGTAAGGATGGCTAGTGTAACTAGCAAGAATACCACGAAAGCAGAAAAAGAAGTACGCTATTAACTATTAACGTACCTGTCTCTTCCGAAACGAATGAGTACGTGTGCGACGTGTCTCCTACCATCGATGGATCTGAGTCT
+
<E?@8;;;;;;>;<;B>>BAB@BBC>CBB?BBBBCC?B?BA??A@=@A<@9@BBBBDDD3B?BA997BB@:<=39955555$5<7<=>>@2?B@<>C>CBCCCD?B@DD@C::58?A:;;CCCBCCDBBBC?AA:;7:A@@ABAA>BADAA>ABBCCCCC?CCCBBB?BB<@@@399989+98867888(6=6<8;;@AA@A<@=>>>A5;5;;@??<?>=>@??==>@AD?997>><<>><<AA><<<=:9:@@===@:?8818;;;>??:=;;;;;;888
@ATNG8:03270:04990
GATGGTAGTGTCATATGAGAGTGTGTACTCATTCGTTTCGGAAGAGACAGGTACGTTAATAGTTAATAGCGTACTTCTTTTTCTTGCTTTCGTGGTATTCTTGCTAGTTACACTAGCCATCCTTACTGCGCTTCGATTGTGTGCGTACTGCTGCAATATTGTTAACGTGAGTCTTGTAAAACCTTCTTTTTACGTTTACTCTCGTGTTAAAAATCTGAATTCTTCTGATTCCTGATCTTCTGGAGATACACATGATACTCTACATCGATGGATCTGAGTCT
+
@BBB?;?>A;6:AAAAADCCCC@@@BAA@@@@<@BBD?DG@C@CBCCCCC@BBB;:;;@CCCC>B?BCCDCCCAA?ABFED2CC@BBBC<@A@@=@DB?DC?ACBDBCAFBAABBBA=ABB?C?BBBA@;<;5;;BB>CBB<<<9@>9:9BCBBB?DCC@BB?A=AAABBCBBD?B;;;;.;5;5;;;;;*;@@AF>CCC;=;CAAA5;;;;*;@@BC@CACC@BCCAA>B=BAAABA?ABC>BAABA<;;BBDCDBBADD;;:C@?@?B?AA@AA;;;;;
@ATNG8:03275:05024
GATGGTAGGCACTGCGCACACATCCCAGAAGATCAGGAACTCTAGAAGAATTCAGATTTTTAACACGAGAGTAAACGTAAAAAGAAGGTTTTACAAGACTCACGTTAACAATATTGCAGCAGTACGCACACAATCGAAGCGCAGTAAGGATGGCTAGTGTAACTAGCAAGAATACCACGAAAGCAAGAAAAAAGAAGTACGCTATTAACTATTAACGTACCTGTCTCTTCCGAAACGAATGAGTACACATCGTCGTGTCGTGCTACCTTCGATGGATCTGAGTCT
+
@>00,//:06<<A@6666699>@@A:BBFACCCCAA?AACCCCCCC?CC?C@CAAAACCC3C?BBBBCBCBA@?8@>>A@@@,@C>B4:;;*:BB;@A@@CCB;;:;@CCADDC=@?CBCCCCBBBCCAA@C?BBCB<A@AAAA@B@B?C?@>?BBACB?><>BBCDC@BB>:9:?BA@==4:881::::::&7878///==BBA=C:=;AD<@=@@BAA>ABCCBBB?B?BBC>BBB7::BBB:9:@==<857@;;<=>433;37/7/7;9./(////9;<;43
@ATNG8:03277:04999
GATGGTAGCTCTGCTCTGACTCTCGTACTCATTCGTTTCGGAAGAGACAGGTACGTTAATAGTTAATAGCGTACTTCTTTTTCTTGCTTTCGTGGTATTCTCGCTAGTTACACTAGCCATCCTTACTGCGCTTCGATTGTGTGCGTACTGCTGCAATATTGTTAACGTGAGTCTTGTAAAACCCTCTTTTTACGTTTACTCTCGTGTTAAAAATCTGAATTCTTCTAGAGTTCCTGATCTTCTGGATACACTCATGTGCACCTACATCGATGGATCTGAGTCT
+
<BBB?BCCCCCCCBCCBBBBBBBBECCCCCBB?BBDD<?@=@>BCCCCCCACCAA@AE>BACC@EACCCBBBBBB?AAABB2@C?BCBE=BBGC@BBA=AB@@;;;BC>BBBBBBBB?BBB?A?BC@@@@@@7;;AA?CCBBBDCBBBBBCCBBB=<;;?BA?C?@@?CCBBBA>??@??2?@9@????@0@@ACC:<<BBBCBBBA5;;;;*;CCA@=@<@A?CGCCCCCACACBAB@@<B@B?BCCCC@@AA;;;A@@@?000000;?AA=BEBBBCBAAA
@ATNG8:03281:05016
GATGGTAGCGCACACATAGATACAGTACTCATTCGTTTCGGAAGAGACAGGTACGTTAATAGTTAATAGCGTACTTCTTTTTCTTGCTTTCGTGGTATTCTTGCTAGTTACACTGCCATCCTTACTGCGCTTCGATTGTGTGCGTACTGCTGCAATATTGTTAACGTGAGTCTTGTAAAACCTTCTTTTTACGTTTACTCTCGTGTTAAAAATCTGAATTCTTCTAGAGTTCCTGATCTTCTGGGTGTATCAGCGAGTATCTACCATCGATAACCTCGAGTCT
+
;BBC?BBBABBCBCBCCCDCBBABBCDCCCA@=@@>@:AC?CACDDCCBB?BCCBB?B@CCCB?C@BCBCCCCBB@BBBBB1BB?AAAA;??BC?CCC@EK@BABEHHBECBCCCC?@@C@C?BBBBBBAB?BAAA?BBBBCCBBBCCBBBBCC@BCB@CC?C@???CBBBBB>ABBBB9@=A>;;;;;*;BBDE>CBB<<<<;;A<@@@@,@AABC@C@DDADDCBBAA?A?CCCCCB=A9::6;@@BCCCBAABCCCCCCBB=A:;;B;;6;?BBBBCBAB
@ATNG8:03293:05005
GATGGTAGCTATACGTATATCTATGTACTCATTCGTTTCGGAAGAGACAGGTACGTTAATAGTTAATAGCGTACTTCTTTTTCTTGCTTTCGTGGTATTCTTGCTAGTTACACTAGCCATCCTTACTGCGCTTCGATTGTGTGCGTACTGCTGCAATATTGTTAACGTGAGTCTTGTAAAACCTTCTTTTTACGTTTACTCTCGTGTTAAAAATCTGAATTCTTCTAGAGTTCCTGATCTTCTGGGTCTCTCTCTCACGCACTACCATCGATGGATCTGAGTCT
+
6;C??CBBBDCCCCCCCCCCCCCCCBCCDC@@<?@@@<AC@D@CBCCCCB?BCC@@<A@BBBB?B?CCA???CDC><<<<;.??=@?@@;;CBC>AAB>BC;==ACBB?BAAAAA@@:@=>9=:>>>???AA;??;;7;<>=>>===@@@AA@>>9>>=;AA;C9>;<<>BA??=???@@6?:=87////'-9,,,),,,,,,5879-5555$288896=4;;39==<:::<@7;;@@@>6;;==6<A@A@ABB@??@@@A>::>7666==;;1;;@==///==
@ATNG8:03296:05021
GATGGTAGCTCACGTACGTCACACGTACTCATTCGTTTCGGAAGAGACAGGTACGTTAATAGTTAATAGCGTACTTCTTTTTCTTGCTTTCGTGGTATTCTTGCTAGTTACACTAGCCATCCTTACTGCGCTTCGATTGTGTGCGTACTGCTGCAATATTGTTAACGTGAGTCTTGTAAAACCTTCTTTTTACGTTTACTCTCGTGTTAAAAATCTGAATTCTTCTAGAGTTCCTGATCTTCTGGACGACGCGCACTGACACTACCATTCGATGGATCTGAGTCT
+
@==B@CCCCB=E;:6C<;AFDCCDCCDEGCA@>@@?C>BB@B@CBBCBBB@DDBBA>B>B@@@>B?BBBBCA@AA?AAACC1==;>BBB=?BAA<>?C@@A<??AAAB?BA>>BBAA;?>@:>;>?>>??::8:AAB:=>AA>>>@@AAA;:;=@;:;;=AA;><>>BAAA>>>=@@@BB5B;?;?ADDD/=;77;.6-----689D<AAAA/A;;;A=B<>><@????AA<A<AA>>>@<@?A>AA??>>>:==///<<=9633---+-3=77277777???>>
@ATNG8:03300:04988
GATGGTAGTGCGTGAGAGAGAGACCCAGAAGATCAGGAACTCTAGAAGAATTCAGATTTTTAACACGAGAGTAAACGTAAAAAGAAGGTTTTACAAGACTCACGTTAACAATATTGCAGCAGTACGCACACAATCGAAGCGCAGTAAGGATGGCTAGTGTAACTAGCAAGAATACCACGAAAGCAAGAAAAAAGAAGTACGCTATTAACTATTAACGTACCTGTCTCTTCCGAAACGAATGAGTACACATCGTCGTGTCGTGCTACCATCGATGGATCTGAGTCT
+
ABCC?BBBABBBCDABCBBBBC;;;/4>>7<@;;9@:@5::@BBC=8BB>C>BB===<<<+:5::=?@ABBBAB==8;5;;;(55059===2A??:969===:/0,/7;;:;;<9==BBCCCFEIGAAA@BC@CCCC?AAFDBBAD@D@BAA=@ACCBBCB?BBABAC?@A=ABA>AA>>=69882:?>>@@':55./.3;=855052666=28255:<<8;<B?@??<?4899.9AA788BAAABBA???<<A?@??=?87888939@@@@AA>@@@??>7728
@ATNG8:03300:05028
GATGGTAGCGCACACATAGATACAGTACTCATTCGTTTCGGAAGAGACAGGTACGTTAATAGTTAATAGCGTACTTCTTTTTCTTGCTTTCGTGGTATTCTTGCTAGTTACACTAGCCATCCTTACTGCGCTTCGATTGTGTGCGTACTGCTGCAATATTGTTAACGTGAGTCTTGTAAAACCTTCTTTTTACGTTTACTCTCGTGTTAAAAATCTGAATTCTTCTAGAGTTCCTGATCTTCTGGGTCTCTCTCTCACGCACTACCATCGATGGATCTGAGTCT
+
@BCC?BBCCDCECCCCBCCDCCBBBBAA?=::38ABD>CCACABBCGDCC@B@A?C@D?BAAAAD@AAABAA?9949>>>?.>?<>>AB<?>@@=A?A<?A89:ABBFAGCCDCCBC@CCC?D?CFBBBBA@=@BBB@CCCCCBBBBBCBBBDCD@@@@@DE?C?BCCAAACCF@CBBAA7@<@;@A@@@,@@CBC=CBBBBBBAAA5;;;;*;@@;;7;?BC@CCBBBBB>@>@BDBBB?CBCG>CDBAAABBCBCCGCBBBBC?BBCBBBC@CAAABBBBBB
@ATNG8:03302:05011
GATGGTAGAGTATCATGTGTATCTCCAGAAGATCAGGAACTCTAGAAGAATTCAGATTTTTAACACGAGAGTAAACGTAAAAAGAAGGTTTTACAAGACTCACGTTAACAATATTGCAGCAGTACGCACACAATCGAAGCGCAGTAAGGATGGCTAGTGTAACTAGCAAGAATACCACTAAAGCAAGAAAAAGAAGTACGCTATTAACTATTAACGTACCTGTCTCTTCCGAAACGAATGAGTACATAGATATACGTATAGCTACCATCGATGGTTCTGAGTCT
+
/79:6<==BBA@;?>69;=?;;;;B?BBB=>?>?@@?B8::9CCAB>BE=A=?@A;;;;;*;><;9CB@@?=@@99;CFDDD0;;49.;9;*;@@??@@AAAAA@=A?AA>ABB?BBBBBBBBDDCCCCCCC@C9;:@DBBACCBD?B?B9:7:BA@ADBB?BBBAAA?BB>AAD9::BAC9B=>9::9:9(9@9=9;;>AB>>;>;>>BA<B<@@CBB@BCBBBCC@C>AAD>CCC:9:?BAABBBBBBBBBBCBBB?@>>>@@6<;>>>@B=D:<=????@@
@ATNG8:03271:05041
GATGGTAGGTGCACATGAGTGTATCCAGAAGATCAGGAACTCTAGAAGAATTCAGATTTTTAACACGAGAGTAAACGTAAAAAGAAGGTTTTACAAGACTCACGTTAACAATATTGCAGCAGTACGCACACAATCGAAGCGCAGTAAGGATGGCTAGTGTAACTAGCAAGAATACCACGAAAAGCAAGAAAAAAGAAGTACGCTATTAACTATTAACGTTCCTGTCTCTTCCGAAACGAATGAGTACCTCTCAGACGCTCGTCCTACCATCGATGGATCTGAGTCT
+
;=<<8BCC@CCCCCCBBBCBDDCBB?BBB@BBBDBB?B?BCCCCCC?CC?B?BBBBCDDD1C?CCCCFBAACCC7??:::::*;?<?5::9*9@@8BBBBBBBBA@B>BB>BBB>BBCABABBBCCCDFDBC@CBBB?ABBBBABB?D?CCC?BBBCBABC?AABBBC?BB;>>;/78<<<<2<8929>>>@A'=>;//./778;8;;655?A:@376B?B?BCBBBBB@A@@@@;@AA<@@?BDBB?BB?@?BBA@AAA9::=?>=9=888>>A:>>;;;????=
@ATNG8:03278:05073
GATGGTAGGCGACATACATACGCGCCAGAAGATCAGGAACTCTAGAAGAATTCAGATTTTTAACACGAGAGTAAACGTAAAAAGAAGGTTTTACAAGACTCACGTTAACTATATTGCAGCAGTACGCACACAATCGAAGCGCAGTAAGGATGGCTAGTGTAACTAGCAAGAATACCACGAAAGCAAGAAAAAAGAAGTACGCTATTAACTATTAACGTACCTGTCTCTTCCGAAACGAATGAGTACTATGTAGAGCTCTATACTACCATCGATGGATCTGAGTCT
+
B;;;::;;5555<<<>@??CBBCCJ@CCE@BBBC@@<@?BBCCBBD@BB?B?BBBCDDDD0D>BBBBCCCCBBB>BECCCCC5BB<B4;;;.;@C>@AB@?@AAB@E@BAABBD@CC@AACCABABBBBBBB=BB@>:=?>@<;::3?<@@@==@@AA?==:=>>A==8>?:>>A389AAA9888:888888%/<7=///;;=;<8<8;9;;.7.6;A@@=@BABBBC@E?AAC?DDC@CBBBCBBAAABBCBBBBAAA==AA@;;7;AA>>>D?C:99??A@BB
@ATNG8:03283:05030
GATGGTAGAGAGAGCTCTCTCATCGTACTCATCGTTTCGGAAGAGACAGGTACGTTAATAGTTAATAGCGTACTTCTTTTTCTTGCTTTCGCGTTATTCTTGCTAGTTACACTAGCCATCCTTACTGCGCTTCGATTGTGTGCGTACTGCTGCAATATTGTTAACGTGAGTCTTGTAAAACCTTCTTTTTACGTTTACTCTCGTGTTAAAAATCTGAATTCTTCTAGAGTTCCTGATCTTCTGGGTGCGCTACAGTCTCTCTACCATTCGATGGATCTTGAAGTCT
+
4444.4999@BBBBCCB==@@?A?;666<<<ACCCE>==<=9<<<==CC?C=944-328:;:7=7;<BBBCBB?:77989$8849898)5@??@:==9==399>;8;79:89?>>@<;;;>D=>==A;;;@9==<;,//;:=>=;;;=@>;;;;5888<A=9=9///===<@@8;<;DD5A8;7;>=>?/;;;DD6;;;@AB;:;>5;;;;+;888A=A=CA=B@@@;;;=A;??;66>)----)--/99:=@@@@AA>>=:;;6;;,//<;=0://-066-36;;
@ATNG8:03287:05053
GATGGTAGTGTCATATGAGAGTGTGTACTCTATCGTTTCGGAAGAGACAGGTACGTTAATAGTTAATAGCGTACTTCTTTTTCTTGCTTTCGTGGTATTCTTGCTAGTTACACTAGCCATCCTTACTGCGCTTCGATTGTGTGCGTACTGCTGCAATATTGTTAACGTGAGTCTTGTAAAACCTTCTTTTACGTTTACTCTCGTGTTAAAAATCTGAATTCTTCTAGAGTTCCTGATCTTCTGGATAGCGACGCGATATACTACCATCGATGGATCTGAGTCT
+
5:<=7<<ABCBBCCCAB999@>@:44444443333;=5=<8=8BBBBBBB<??A@B?B?BBBB?B?BBBBAB@=@9/00//$//(.69;5==>>8<;;49B4999@AB>BBCBBBBDADCC?B?CFDDDCCC@BBCC>@@CBBCCBCBBBB;;;A>AAA=@@<@=@BDBCDDBB=@;;;;.;5;<@@DJ;DCCCD=AADCB;;<BB5;;;<*;BBCI@IABB@B@@@BBB?B@BBBCCFABBC@BBBBCBBBCCJDCCBBBCCB?BCCCCAD@CCCCBCCBBB
@ATNG8:03294:05055
GATGGTAGTGCGTGAGAGAGAGACCCAGAAGATCAGGAACTCTAGAAGAATTCAGATTTTTAACACGAGAGTAAACGTAAAAAGAAGGTTTTACAAGACTCACGTTAACAATATTGCAGCAGTACGCACACAATCGAAGCGCAGTAAGGATGGCTAGTGTAACTAGCAAGAATACCACGAAAAGCAAGAAAAAAGAAGTTACGCTATTAACTATTAACGTACCTGTCTCTTCCGAAACGAATGAGTACTATAGACTATCTTAGACTACCATCGATGGATCTGAGTCT
+
5CCD@BBABDBBCCCBCCCCAB::;4;;5:>CB@996;3;<:@AAD@FC<?<?BBABBBC+B8BCC??>CCCCB<BBBAAA@0<A5;5>=@7BBHICCDBBCB;;7;=AA?BCC?BB@?AJGCCDCBA@ACC@BBCC>AAAABBBD@E@C@@?@EDCCCBB?A???BB?AB@AA@<?;////(///)/88899&774//)//;:?@A<A:@9@A<A<@@BAA=@@@@?@B=A=??D=BBB=@>@899BBBBBA==??@CC?BBBBBDC@C??>FCC?AAAAAAA999
@ATNG8:03295:05047
GATGGTAGACACGTGTGCTCTCTCGTACTCATTCGTTTCGGAAGAGACAGGTACGTTAATAGTTAATAGCGTACTTCTTTTTCTTGCTTTCGTGGTATTCTTGCTAGTTACACTAGCCATCCTTACTGCGCTTCGATTGTGTGCGTACTGCTGCAATATTGTTAACGTGAGTCTTGTAAAACCTTCTTTTTACGCTTACTCTCGTGTTAAAAATCTGAATTCTTCTAGAGTTCCTGATCTTCTGGTATGACTAGTGTACTACTACCATCGATGGATCTGAGTCT
+
6B>>:CCDBBB==6CA;;@BAA<:9BBABC;;;;CBC>CC9;9;AAACCC@BBBA@;?:@?><8<9873==9?;<488===+8845555-58;>;>@@:@@389756;39<<9::>C=BBA;A;AA@>;>>?;?B>><>==C;;;>>@@@AAA>>:;:;5;A;?;?B@;;;@==599???6?>D;>=>==+=><7717///;=6;:><ABAC.669//)/58949@@>?>B>E;:///;;6<@@<@A>>>===@BBA@@@>>>?A=A???>==:>@===>>>>>
@ATNG8:03300:05055
GATGGTAGGTGCACATGAGTGTATCCAGAAGATCAGGAACTCTAGAAGAATTCAGATTTTTAACACGAGAGTAAACGTAAAAAGAAGGTTTTACAAGACTCACGTTAACAATATTGCAGCAGTACGCACACAATCGAAGCGCAGTAAGGATGGCTAGTGTAACTAGCAAGAATACCACGAAGCAAGAAAAAGAAGTACGCTATTAACTATTAACGTACCTGTCTCTTCCGAAACGAATGAGTACGATGAGATCTCGTGTGCTACCATCGATGGATCTGAGTCT
+
6D<<8A@@=@;@DA>000//:<<=B?@@@9;:ABBB@C?BACBBCG@BB?C?ABA;;;;;*;;BBBC;:;999:,99=><<<+<B9=9AA?4@;;6:ABBAA@??:?;:93:??:?AAACAAAFDAABCCCC@BBBA=@@BBBBBB?CACCC@DABCBAAA>???CCB?BC>AAB>A@::48<;8899::(/616/////<:<8?277=;7;6;;;;;?BDC@@@@?A@BBA;A8818999?>AAB:99??@@?:9:=;;888@=A886<?@=ABABAA@@?@
@ATNG8:03303:05059
GATGGTAGTGTCAGTGCGCGTCGTCCAGAAGATCAGGAACTCTAGAAGAATTCAGATTTTTAACACGAGAGTAAACGTAAAAAGAAGGTTTTTACAAGACTCACGTTAACAATATTGCAGCAGTACGCACACAATCGAAGCGCAGTAAGGATGGCTAGTGTAACTAGCAAGAATACCACGAAAAGCAGAAAAAAGAAGTACGCTATTAACTATTAACGTACCTGTCTCTTTCCGAAACGAATGAGTACATAGATATACGTATAGCTACCATCGATGGATCTGAGTCT
+
/=997?AACBBBBCAABBDC@A?AA;A;;7;::@::298999@??B@BB@B=A@@::9:9'89>AACA@ABBFG=A>@@AAA,AB?B?BCCC5CBB@D;;;BBBBC@CABC?BBB>AADECBBCDCCCBBBAC@BBBC>AABBAAAB?A@C:;;;CBBBCBB?BBBBBB?994:@>3:00000*00//89999&662////55;=@:><<;;<5:49?@@@=@@?????=6=8<?@9@@@:989@@@@AA>>>:;;@@@@AA;;;B==9=:;;===5;;@=>>ABBA
@ATNG8:03257:05094
GATGGTAGCACGACACGACGATGTGTACTCATTCGTTTCGGAAGAGACAGGTACGTTAATAGTTAATAGCGTACTTCTTTTTCTTGCTTTTCGTGGTATTCTTGCTAGTTACACTAGCCATCCTTACTGCGCTTCGATTGTGTGCGTACTGCTGCAATATTGTTAACGTGAGTCTTGTAAAACCTTCTTTTTACGTTTACTCTCGTGTTAAAAATCTGAATTCTTTCTAGAGTTCCTGATCTTTCTGGATAGCGACGCGATATACTACCATCGATGGATCTGAGTCTCA
+
8=AD@@DCCA@;;;///99/////<<<<<<6626==@7@@;@9;;<<<;;7:::?=+0+0;::+0+/88::@;;B7@BCBB1BB6?7522&5333.34:6:>7<>>?@A?C:99>>::45><1715777757@8<=??:=>=AAA;;;>===988@:=<@;9:5:8<<=?AAA>>7;;BAA5B:>:=?DDD/BB???7>>A>>>@BBA<????/>:::A<><>BB:>>>A@==9=///<<888-8??:>>AB===><<=;<<<;<<AD<:::@@@@<@=:;:>:::///
@ATNG8:03258:05114
GATGGTAGGACGAGCGTCTGAGAGGTACTCATTCGTTTCGGAAGAGACAGGTACGTTAATAGTTAATAGCGTACTTCTTTTTCTTGCTTTCGTGGTATTCTTGCTAGTTACACTAGCCATCCTTACTGCGCTTCGATTGTGTGCGTACTGCTGCAATATTGTTAACGTGAGTCTTGTAAAACCTTCTTTTTACGTTTACTCTCGTGTTAAAAATCTGAATTCTTCTAGAGTTCCTGATCTTCTGGCGCGTATGTATTCGCCTACCATCGATGGATCTGAGTCT
+
444439<@?BCCCBABBBCCCCBB?BCCCCA@<@AAA=BC?C?BDDCDBB=BGDCC?C?CCCC?E=CCDCBBBBB?99999'9>:>9996:BBB@C;;6;B?BBCFCC@CDCBBCCC@CCD?C?CCBCBBBC?CCCC?BBBBBBCDCCCBDBAAB>BBB?AA>A>BBCBCBBBDBDCCCC;B=@;:9999*9BBBC>BBCCCCCBBB?BBBB2BBBBC@C@CC?CCCCC998:ABBBCBB>@@B=BBBABBCCCBB?B@B=B@@<@BAAACB?BBBBCCCAA@
@ATNG8:03259:05099
GATGGTAGCACGACACGACGATGTGTACTCATTCGTTTCGGAAGAGACAGGTACGTTAATAGTTAATAGCGTACTTCTTTTTCTTGCTTTCGTGGTATTCTTGCTAGTTACACTAGCCATCCTTACTGCGCTTCGATTGTGTGCGTACTGCTGCAATATTGTTAACGTGAGTCTTGTAAAACCTTCTTTTTACGTTTACTCTCGTGTTAAAAATCTGAATTCTTCTAGAGTTCCTGATCTTCTGGAGATATCATCAGCGAGCTACCATCGATGGATCTGAGTCT
+
-8--(-688AG=<AGCBAB;:95996A@BBAA?ADCF?BB?C@CBBBC@@>@B@@??B@BBCE@D>AABBBBBBB?BBBBB1@?;=889*7>=?3:8C?BB@BAABAA?A>>>>>>@<@@?;?;<=<==>?A=AAAA=;;;@@@;<<>>AA>>>>=;;;===:><??@@@@A@@9==>>=2>:=:>@@@@/@A>>>7>>@:8:A=<<;>DCD/>==?D=C<;:8:??A???;@;@AAA::6:??<;=<>>AAAAA=>>?>???>>:>>>??>>:@>88:>>>@?
@ATNG8:03263:05088
GATACACGTGTGCTCTCTCGTACTCATTCGTTTCGGAAGAGACAGGTACGTTAATAGTTAATAGCGTACTTCTTTTTCTTGCTTTCGTGGTATTCTTGCTAGTTACACTAGCCATCCTTACTGCGCTTCGATTGTGTGCGTACTGCTGCAATATTGTTAACGTGAGTCTTGTAAAACCTTCTTTTTTACGTTTACTCGCGTGTTAAAAATCTGAATTCTTCTAGAGTTCCTGATCTTCTGGATAGCGACGCGATATACTACCATCGATGGATCTGAGTCT
+
BCGDCCAAA;;:CEDBCCBAACBBB@@=@AAB:BB>B?CCECBBB@CCBAB@D@BAAC@C?CBBBBBC@@<>=>>>.?A?BBBB=A@BD@E??<?@498BDBC?BBCBBBCC>?;;7>=AA@?=>>A<@@??5<<><=:;;@CAAA=>=@<>>=>@@<@<@???AA@@A:>>>AA5A8<6998888%8<///)/69/././2816666(67...382662;;;788;;?0775555057<6<9@@@;;;???>>???888;<?;;;===<=>=??;;<@A
@ATNG8:03263:05107
GATGGTAGCATCATGCATATCTCACCAGAAGATCAGGAACTCTAGAAGAATTCAGATTTTTAACACGAGAGTAAACGTAAAAAGAAGGTTTTACAAGACTCACGTTAACAATATTGCAGCAGTACGCACACAATCGAAGCGCAGTAAGGATGGCTAGTGTAACTAGCAAGAATACCACGAAAAGCAAGAAAAAGAAGTACGCTATTAACTATTAACGTACCTGTCTCTTTCCGAAACGAATGAGTACGATGAGAGAGCTCTCTCTACCATCGATGGATCTGAGTCT
+
6<CC>BBBBCCCEEDAACCCCBABB?BCC?CCCCBA>A>AABABBC>@@<@>AAAAABBB1B>CBBAACCCBBC;>:9;;;;.;C>D5;;;*:@@=@BABDDCBB@C@BB?@?@<@BBBCDCCCFCBCCCBC?BBCC?B998A?A?=B?BBB?BCCCCDBB?BBBAAB<>??AA@9==:999+99:;99999.9>9=688@@@AB:>:==>A1818=AAA>AAAAAAAA==;000,000+/>>?BBBBC???BCBB>???@@@@@??<?===@@@=@??>?;8///
@ATNG8:03268:05098
GATGGTAGTGTCAGTGCGCGTCGTCCAGAAGATCAGGAACTCTAGAAGAATTCAGATTTTTAACACGAGAGTAAACGTAAAAAGAAGGTTTTACAAGACTCACGTTAACAATATTGCAGCAGTATGCACACAATCGAAGCGCAGTAAGGATGGCTAGTGTAACTAGCAAGAATACCACGAAAGCAAGAAAAAGAAGTACGCTATTAACTATTAACGTACCTGTCTCTTCCGAAACGAATGAGTACTACTCTCAGAGACACACTACATCGATGGATCTGAGTCT
+
44AC>CBCCCCCBBCGDCBAA;;;;:BBB?BB000/+/7??B??>?:0000:>>>87777$349;==888;888.7845555$59992999&9<<=>CCBBBBBC?B?BF@A@?>AABACGFF;;;DCCCCCAC@@@@BBBBCC;:9;>BBB@BBBCCCCC@BAABCB@@?<?BA>BAAA@;@??>?CCCC3BA?BBBBBAA==:><@@>>:=9>8;:;5:AB@@AA6:27??8<?>8??ABBBBBAAABBBBABA>>>>>==///669::??@@AA@AA@BB
@ATNG8:03269:05091
GATGGTAGCTCTGCTCTGACTCTCGTACTTATTCGTTTCGGAAGAGACAGGTACGTTAATAGTTAATAGCGTACTTCTTTTTCTTGCTTTCGTGGTATTCTTGCTAGTTACACTAGCCATCCTTACTGCGCTTCGATTGTGTGCGTACTGCTGCAATTATTGTTAACGTGAGTCTTGTAAAACCTTCTTTTTACGTTTTACTCTCGTGTAAAAATCTGAATTCTTCTAGAGTTCCTGATCTTCTGGCGCTCTGTCACGTCTGCTACCATCGATGGATCTGAGTCT
+
44459<<<@@>?A566@@@=@A?:><A9505=5=;;8034-47?A?:9:?1839984:8@><><?>@ABA??<37.3;;;;+;?=<><919BBC?BB@:@@0006;;=6>B??@@AA:==?=A=AAA@@>>=<@A><<>>>B@@;;;@@>>:<;9)-)--(-94=9=?>9:@>:;///9==/=6;7@@AAA/:;----)------35369669(6555=6C5<>:>@??@BB=B8;;;;;?;??B=BB@@;;;;;??@A?>>A@@@<AAAAAAA<>>>@A@?@?A
@ATNG8:03280:05099
GATGTAGAGAGACTGTAGCGCACCCAGAAGATCAGGAACTCTAGAAGAATTCAGATTTTTAACACGAGAGTAAACGTAAAAAGAAGGTTTTACAAGACTCACGTTAACAATATTGCAGCAGTACGCACACAATCGAAGCGCAGTAAGGATGGCTAGTGTAACTAGCAAGAATACCACGAAAGCAAGAAAAAGAAGTACGCTATTAACTATTAACGTACCTGTCTCTTCCGAAACGAATGAGTACTGCGTCTCACTCTCGCCTACCATCGATGGATCTGAGTCT
+
@<<=<=BEBBBECCCCCDDBB@@@;@BC@BBAA::593:=<??@@=AA>A?BBBBBCCC3C@B>=>ACCB@@?8>9@AAAA2AB>B5;;;4:AB?9:9A<B@BB=A?@@<@A@<ABDABCCCBAABABCBB?B;;;AGA@A?:::<@=@;;59A???>>?<@BBB@B?9837;;5;:99:300/(/6565(396@5::?<<9>8=6766<8=6;;CCC@CAAA@A@;?<?BB9A??4:99A998BBB@AA@@@?@BA>??=A::79@>?A@B?B:99A??999
@ATNG8:03283:05114
GATGGTAGCGCATATCAGCGCAGCCCAGAAGATCAGGAACTCTAGAAGAATTCAGATTTTTAACACGAGAGTAAACGTAAAAAGAAGGTTTACAAGACTCACGTTAACAATATTGCAGCAGTACGCACACAATCGAAGCGCAGTAAGGATGGCTAGTGTAACTAGCAAGAATACCACGAAAAGCAAGAAAAAGAAGTACGCTATTAACTATTAACGTACCTGTCTCTTCCGAAACGAATGAGTACGTGTGCGACGTGTCTCCTACCATCGATGGATCTGAGTCT
+
BB=C@B:66@@CCCCCCDCCCCCCC;B::8;BBAAB:;:;BCCDAA>ACAC@BAD;;;::.;>BCDEDCCCFDD>BA@CDFF5BA;A4;;/;CC>CBBBBBBCB@C@CC@BAB?BABBABBCCBBCCCCCC@CCBB@CCB@AA996;?B@@>@CBBBBBB@CCCAA@>BB?BCC<>>9999+9==8<>>>@2@A?C9::CBAAB7;7;>??5;5;ABBA>AAAAABA==<000+000,0@@@BBBBBCCCBBBB???BB??;>AA>>A>>>AA=AAAA=99///
@ATNG8:03286:05113
GATGGTAGATATATGCACGCTCTACCAGAAGATCAGGAACTCTAGAAGAATTCAGATTTTTAACACGAGAGTAAACGTAAAAAGAAGGTTTACAAGACTCACGTTAACAATATTGCAGCAGTACGCACACAATCGAAGCGCAGTAAGGATGGCTAGTGTAACTAGCAAGAATACCACGAAAGCAAGAAAAAAGAAGTACGCTATTAACTATTAACGTACCTGTCTCTTCCGAAACGAATGAGTACACACTCTCATATGACACTACCATCGATGGATCTGAGTCT
+
CBBD?BC>LECAABCGDBBBCCCBB@BBB>A@AB;939;>>@BBBB?DC@C@BBB@????.@=AABCCBBBB@=487<9444$4<.5.55)5<<7;666=>;::4:5;@;=;;59:949ABCCCCCCCCCD=CBBB>@988B?@A=A=AAA>BAAACCCD@CCCCAA=AA<999<?>CBC9?771988888$6:76525?>==><@<?@BB<@<?C@@@=@AAAAAA@B?CCC>CCB>BBCCBBBBBB???B?===?B:;;BBBC@DAAABDE@CBABB???AB
@ATNG8:03287:05116
GATGGTAGTGCGTGAGAGAGAGACCAGAAGATCAAGGAACTCTAGAAGAATTCAGATTTTTAACACGAGAGTAAACGTAAAAAGAAGGTTTTACAAGACTCACGTTAACAATATTGCAGCAGTACGCACACAATCGAAGCGCAGTAAGGATGCTAGTGTAACTAGCAAGAATACCACGAAGCAAGGAAAAAGAAGTACGCTATTAACTATTAACGTACCTGTCTCTTTCCGAAACGAATGATGTACGTGTGACGTACGTGAGCTACCATCGAATGGGATCTGAGTCT
+
::44.455:<=;;@966<>>7<0/)/9:5:@:;/)/)/38//////)33,3366///:::):17//38833333(379;;<<*<<7<8=>?2<<;5//-----/9683;;6///48989<<<<<=665:;44.55447<545433:-0)////:;:8/58:<==9882886<;:49:/-(-55(-(-888(88*..577222:6:57668/3.33///179/4459=4=255<083/(/6///8988333//////9;9333:8771666//(///(////79663.
@ATNG8:03291:05107
GATGGTAGCATCATCATATCTCACCCAGAAGATCAGGAACTCTAGAAGAATTCAGATTTTTAACACGAGAGTAAACGTAAAAAGAAGGTTTTACAAGACTCACGTTAACAATATTGCAGCAGTACGCACACAATCGAAGCGCAGTAAGGATGGCTAGTGTAACTAGCAAGAATACCACGAAAAGCAAGAAAAAAGAAGTACGCTATTAACTATTAACGTACCTGTCTCTTCCGAAACGATGAGTACGATGAGAGAGCTCTCTCTATCGATGGATCTGAGTCT
+
:;==:=CCCBCCEA<;==;99;;C>7==B?AACC;97:<??CCBBA?BC?D?BAAABCCC3A?BBBBAAABBCD=98;6>>>+=<8<.555&5:;==;AAB@99:=A=@@;?@>;>?;9:BBBCCCEECCCC?B;<;?@;;:@??C?B?A;<7;BA@ABAA=@@???@>AB=???9=;0000*000)0:::::%9;6:5569@A@@<>:=<AA1818;AAB@CCAA@::393999.77779B@<@BBB989B>><@>79;=?>>B:777//)////69///9
@ATNG8:03294:05083
GATGGTAGTATCTGCACACTCTGTCCAGAAGATCAGGAACTCTAGAAGAATTCAGATTTTTTAACACGAGAGTAAACGTAAAAAGAAGGTTTTTACAAGACTCACGTTAACAATATTGCAGCAGTACGCACACAATCGAAGCGCAGTAAGGATGGCTAGTGTAACTAGCAAGAATACCACGAAAGCAAGAAAAAGAAGTACGCTATTAACTATTAACGTACCTGTCTCTTCCGAAACGAATGAGTACACATCGTCGTGTCGTGCTACCATCGATGGATCTGAGTCT
+
6ECC<CCCD?CCCCCCCCDDCCABB?BCC?CCCCBB@B>@ABBBBA?BA>A?BBA777778%9>CCDBAABABBC>CCCCCCC5CC@C>BBBB2ABB>BBBAEDDCC@C@BB?BBC?BCBBBCCCCCCCDDCBA?BCBB@BBB@@@>><@?BDF@CAABCCCC?BCBBBB?AA=?>?9????=5===998888+8@<A;::AAA@@:=8788?;>9=>?::5:A@CBBB?CACCC>BBB?BBDBBBAAABBC??BBBBBBBA@@@9848@@@BCC?BBBBBB@??@
@ATNG8:03296:05081
GATGGTAGAGAGAGCTCTCTCATCGTACTCATTCGTTTCGGAAGAGACAGGTACGTTAATAGTTAATAGCGTACTTCTTTTTCTTGCTTTCGTGGTATTCTTGCTAGTTACACTAGCCTATCCTTACTGCGCTTCGATTGTGTGCGTACTGCTGCAATATTGTTAACGTGAGTCTTGTAAAACCTTCTTTTTACGTTTACTCTCGTGTTAAAATCTGAATTCTTCTAGAGTTCCTGATCTTCTGGGTGCGCTACAGTCTCTCTACATCGATGGTATCTGAGTCT
+
////)//>@AFECFA;66<<@@?<<<;;;;<@8ABBD=BB>A8995;<@??AA@AA9B?BBBB?B?BBBBBCDAA<99777$33,35;;3ADBB<??B<????>???>5;79<8=66*//;;7;5999//.3628666,229559@?::::89:65-65635717.555555555.52655&54:766666(6=666.699///;<<>1888)6:;:?=A=@@<@>>>8887916///<<7<7770/--6--/;;77;>>@5333333666:1;:@=::6679<
@ATNG8:03299:05103
GATGGTAGTCTCAGATAGTCTATAGTACTCATTCGTTTCGGAAGAGACAGGTACTGATTAATAGTTAATAGCTGTACTTCTTTTTTCTTGTCTTTCGTGGTATTCTTGCTAGTTACACTAGCCATCCTTACTGCGCTTCGATTGTGTGCGTACTGCTGCAATATTGTTAACGTGAGTCTTGTAAAACCTTCTTTTACGTTTACTCTCGTGTTAAAAATCTGAATTCTTCTAGAGTTCCTGATCTTCTGGACGACGCGCACTGACACTACCATCGATGGATCTGAGTCT
+
9B:;26>BCCCCCCCFCCBBBBBBEHEDCC:;09<@@8AB?ABCBBCD==38<-----05058:<7:69//----///5655555$--(///69266>:433/5//(//-6-/(/:8677<<>?AA;@>B@@?BBBB@CC@A=ACB;;;@@@ABBABBBEAEBB>BB=@=@AAABDDCC?A@@@@2@<@=<;;;.:???A=BBBBBBBBAA5<;;;*;BB@A=A>BD?BCCCB;;8;>AAAB@@=A@@<@B;;<DCBBCCCBEDDBBBB@BCBBCCC@C;;;CAAABB
@ATNG8:03307:04508
GATGGTAGCGAGCGAGTGTGTATACCAGAAGATCAGGAACTCTTGAAGAATTCAGATTTTTAACACGAGAGTAAACGTAAAAAGAAGGTTTTACAAGACTCACGTTAACAATATTGCAGCAGTACGCACACAATCGAAGCGCAGTAAGGATGGCTAGTGTAACTAGCAAGAATACCACGAAAGCAAGAAAAAGAAGTACGCTATTAACTATTAACGTACCTGTCTCTTCCGAAACGAATGAGTACGATGAGAGAGCTCTCTCTACCATCGATGGATCTGAGTCT
+
5C@A?BBBBCDAAACBCCCCCDCCC?AAA?DDCCAA=A>BBBB>BB@DB=A=AAAAAAAC2C?BCBABCCAA?C=DDCCBBB3AA=@5;;;.;@@<@AACCCCBC@D@CC@??A@BCCCCCCCBBBBECCCD@CCA@<AA@@AB??:@?BAB?BCCEDBBB?BBBBBB>BB?BBA8=>998+:==9?BBBB3BB?A988@@?@A<@<??AA7:5;CA@@>@BBAABA=A=@@@9@::5:ABACBBCDCCBBBCC@@>>>>?AA888:>>?A@@<@A=<<@<666
@ATNG8:03311:04513
GATGGTAGCACACGAGATCTCATCGTACTCATTCTGTTTCGGAAGAGACAGGTACGTTAATAGTTAATAGCGTACTTCTTTTTCTTGCTTTCGTGGTATTCTTGCTAGTTACACTAGCCATCCTACTGCGCTTCGATTGTGTGCGTACTGCTGCAATATTGTTAACGTGAGTCTTGTAAAACCTTCTTTTTACGTTTACTCTCGTGTTAAAATCTGAATTCTTCTAGAGTTCCTGATCTTCTGGTATACACACTCGGCTTCGCTACCATCGATGGATCTCGAG
+
4;<<5;;<;;;;;;===666<>=====>>>==7555//)--(-(------869::33-3-388:7;8===::8888388888'//(//..'.333133318;6???<;?07522=788+--2(--3.22855/22283879../5//5528<<<=;@;;688:>5<<8893---0---22)2-3388999(77755'..3322-/.3(...&.5555164550555555>:>:<=A;;=///7069-//;8;7555...(.5555505888775266533242
@ATNG8:03312:04482
GATGGTAGTATATCGCGTCGCTATCCAGAAGATCAGGAACTCTAGAAGAATTCAGATTTTTAACACGAGAGTAAACGTAAAAAGAAGGTTTTACAAGACTCACGTTAACAATATTGCAGCAGTACGCACACAATCGAAGCGCAGTAAGGATGGCTAGTGTAACTAGCAAGAATACCACGAAAGCAAGAAAAAGAAGTACGCTATTAACTATTAACGTACCTGTCTCTTCCGAAACGAATGAGTACACATCGTCGTGTCGTGCTACCATCGATGGATCTGAGTCT
+
@=@B@CBCB99:BBA@@FECBBBB=9<BC@DBBC<;7;<A@CCBAB=>;=?=@000=>>>'0)/89;<===<B<98?@CGCC5CB>B5;;;.;CC=ABBDDDCCD@C@AA>A@A8:9BBDCCCCBCB@@@BB@@@@C>???@A@@C?B?A;;6;A???@?A>AAAABB?BB?AAA>@?CBD8888488988(8@7=888@>?>>;><?>AA<?<?@C@@=?@>==:96:<@AC=???=A@A@AABBBB@;:;?A?@@BB???BBB>ABBBBBB@BBBB?88888
@ATNG8:03312:04519
GATGGTAGCGACGGTGACAGAGCGCCAGAAGATACAGGAACTCTAAGAAGAATTCAGAATTTTTTAACACGAGAGTAAAACGTAAAAAGAAGGTTTTACAAGACTCACGTTAACAATATTGCAGCAGTACGCACACAATCGAAGCGCAGTAAGTATGGCTAGTGTAACTAGCAAGAATACCACGTAAGCAAGAAAAAGAAGTACGCTATTAACTATTAACGTACCTGTCTCTTCCGAAACGAATGAGTACGAGAGTCAGAGCAGAGCTACCATCGATGGATCTGAGTCT
+
4444.5599;<<<9666;;99<///)//-066///8747699833,392886<6////(/////#/(///777933222&2259999(9;6;.555&55:;9959::9=>0505838>=9>?AABFCCGCCDBBCBB?BB::8:@@@BAA@=AA@;;59=888<=B?BBBBBC<>>;?A?:><;8;;666656677(2:4:285>><A>,/,///9(/*/<<<<<BA>?>=>8;5;;;37;;899:DCCCBBB?8:9CBAB@@@@=;;;>9===888CAC:::C@??CC
@ATNG8:03317:04524
GATGGTAGTATAGAGCTCTACATAGTACTCATTCGTTTCGGAAGAGACAGGTACGTTAATAGTTAATAGCGTACTTCTTTTTCTTGCTTTCGTGGTATTCTTGCTAGTTACACTAGCCATCCTTACTGCGCTTCGATTGTGTGCGTACTGCTGCAATATTGTTAACGTGAGTCTTGTAAAACCTTCTTTTTACGTTTACTCTCGTGTTAAAAATCTGAATTCTTCTAGAGTTCCTGATCTTCTGGGCAGACTCTCACACGCCTACCATCGATGGATCTGAGTCT
+
6=<<7?;;ACCCCCGFBBBA=BA@ABACBA@@<@@@@<BC?B@??@DEBB?BBCAA<?<?BAA?A>AABABB<=A=A????.>=9>?AD:BB@B@BBA6<<9=<>???;??>>>?@?=::;<B;@@AA888A=AAAA8;;>>???>>>A==;;;@:;;;=AA<@<@AB@@@@AA<AABBB5>9=1:9998)9====6>?>==><:;;=@CBC/@;;;A=A=@@=AC??>==8=8=>???D:::>@6<66699::>>>77,,*,,,),,,-99927///<::>B9
@ATNG8:03318:04520
GATGGTAGTGTCAGTGCGCGTCGTCCAGAAGATCAGGAACTCTAGAAGAATTCAGATTTTTAACACGAGAGTAAACGTAAAAAGAAGGTTTTACAAGACTCACGTTAACAATATTGCAGCAGTACGCACACAATCGAAGCGCAGTAATGATGGCTAGTGTAACTAGCAAGAATACCACGAAAGCAAGAAAAAGAAGTACGCTATTAACTATTAACGTACCTGTCTCTTCCGAAACGAATGAGTACGTGTGACGTACGTGAGCTACCATCGATGGATCTGAGTCT
+
<CBB@CCCCCCCCCCCCCC@@@@AB@CCE@CCCCAA?@?CBAABCC?BB?B?BBAABDDD2D?AAAF@?@BBBC8?>@@@@@1@C@C?CCD<DCCFFCDCCBGCB?B?@@9>?=6::@@BBCCCFCCCCCCD?BBBB@DBBBBAA?<>>>@@=@@@@@@@A?BB@>>>=AG:>=?<??>?>7=;;4:::::)795:///==>>>:=8<==@<@;?A;;9;@@=>?BB?B?BBC>EBB?BBBBBCEAAAB=ACAAABBBCCBBCA@=A999BDC?BBCB>>>?==
@ATNG8:03307:04552
GATGGTAGATACTCGCTGATACACCCAGAAGATCAGGAACTCTAGAAGAATTCAGATTTTTAACACGAGAGTAAACGTAAAAAGAAGGTTTTACAAGACTCACGTTAACAATATTGCAGCAGTACGCACACAATCGAAGCGCAGTAAGGATGGCTAGTGTAACTAGCAAGAATACCACGAAAGCAAGAAAAAGAAGTACGCTATTAACTATTAACGTACCTGTCTCTTCCGAAACGAATGAGTACATAGATATACGTATAGCTACCATCGATGGATCTGAGTCT
+
;;;=:B@@@A@>CAAABBBBAA@@@;@BB?BDCB@?=A?C?????@@BD?C?CCCDBBBB3B@BB@BBBAB===486;>>>>,=@;:2555&5<<7;A<?AB@@@=@=@@=@DF@BBBCCCCCCCCFBBCDC??@;:5:>@@=?::6;>A;:8:ABBBCCCABBBBBB?AA>AAA=@@>>?8;;719===>/>@;@988?@AAA;?;?BCB=B<??@@@>AB@@@@@3:3999,8AA=@AABBBBCBB>>>>CCAA===AABA@@=@?>>>?A=AABBB;;;;;
@ATNG8:03307:04566
GATGGTAGCTCTGCTCTGACTCTCGTACTCATTCGTTTCGGAAGAGACAGGTACGTTAATAGTTAATAGCGTACTTCTTTTTCTTGCTTTCGTGGTATTCTTGCTAGTTACACTAGCCATCCTTACTGCGCTTCGATTGTGTGCGTACTGCTGCAATATTGTTAACGTGAGTCTTGTAAAAACCTTCTTTTTACGTTTACTCTCGTGTTAAAAATCTGAATTCTTCTAGAGTTCCTGATCTTCTGGTGAGATATGCATGATGCTACCATCGATGGATCTGAGTCT
+
;BCB?BBB@;66>>>CCCBBBBBBDCBA@<5825<==7=><?;=B=CCCC@CDA@@<C?@@<=;D@BA@@=00/:699:99'//+5;>>4599;4;<;;@?79;@@9546DCBC@A@@BCC>@=@C@@@BBC>BBBA?BCCBBBCBBCCA@A?BC>BBD?CCAD?CCBBBBC@C;@99999(97@4>;@@@0@ACBC=A/0//////;;??@@+=6566269>C=999:95=7>4>;=B<B>BAB?BCBBBCCBBBBABBB;;;CB@CECB@@@>@@@@::9CBB
@ATNG8:03309:04573
GATGGTAGCTATACGTATATCTATGTACTCATTCGTTTCGGAAGAGACAGGTACGTTAATAGTTAATAGCGTACTTCTTTTTCTTGCTTTCGTGGTATTCTTGCTAGTTACACTAGCCATCCTTACTGCGCTTCGATTGTGTGCGTACTGCTGCAATATTGTTAACGTGAGTCTTGTAAAACCTTCTTTTTACGTTTACTCTCGTGTTAAAAATCTGAATTCTTCTAGAGTTCCTGATCTTCTGGTATACACACTCGCTCGCTACCATCGATGGATCTGAGTCT
+
6BDBACCCCBBBBGCCCCCDBBB::99@BCAA=A@@@<@@@D@BAACBBB@CCB?>:?=@AAB?B@BDB@?@@?><>BCCC2BA=@A??:?CDC>AAC@BB?A@@BBB?B@@AACC>9===;>9AAAA888>;A?AA;?>A@@@@@@@A>>=>>C=687=AA<?;?C@@@??>A<AAAAA5A=A955555'7=88919/////<9:<18888(8>@@B=A;??<@;99///5;5;;>>>>:==A=AAA@@@==>@?A:8:AAA>=:??AA><<<@@@???A@@?
@ATNG8:03311:04537
GATGGTAGAGAGAGCTCTCTCATCGTACTCATTCGTTTCGGAAGAGACAGGTACGTTTAATAGTTAATAGCGTACTTCTTTTTCTTGCTTTCGTGGTATTCTTGCTAGTTACACTAGCCATCCTTACTGCGCTTCGATTGTGTGCGTACTGCTGCAATATTGTTAACGTGAGTCTTGATAAAACCTTCTTTTTACGTTTACTCTCGTGTTAAAAATCTGAATTCTTCTAGAGTTCCTGATCTTCTGGGTCTACGCTCGTCGCGCTACCATCGATCGGATCTGAGTCTCATCACCGAAGCTGCC
+
=<::5;;;@@BBBBB966;>?>666;;;::99499993795:)/////::6:;9<<;*813;;<=C@A>>=:///8388999+-/+.99906ABB?B??8?@49:@@;>:=>>>>>>A=FAA8:6:>>>?===;?@@@<@????>>AA@@@?=<<<8===:<>:>7;<AB;;;99*///555)34;-36999(//9880878588<<;>:A@@@.>>>=A9@:>=7<>>3,,,-2),,;;;;///6=4;==@@@@@???;;6733-,+,7992,,,0223==A@??;;;6336466*-,2622
@ATNG8:03313:04534
GATGGTAGTGCGTGAGAGAGAGACCCAGAAGATCAGGAACTCTAGAAGAATTCAGATTTTTAACACGAGAGTAAACGTAAAAAGAAGGTTTTACAAGACTCACGTTAACAATATTGCAGCAGTACGCACACAATCGAAGCGCAGTAAGGATGGCTAGTGTAACTAGCAAGAATACCACGAAAAGCAAGAAAAAGAAGTACGCTATTAACTATTAACGTACCTGTCTCTTCCGAAACGAATGAGTACACATCGTCGTGTCGTGCTACCATCGATGGATCTGAGTCT
+
BBB=:ABBBBBDCCCCCBCCCB;;;/5==:?CCCBB?@?A???BCC?BB?B?CCAABDDD+;6@AADBBB>??C=A<;;;;;*;B=@5;;;&9<><=AB@ACDCB?B@CC?BBE?A@@ABDDDFCBBBCCCC?CBBC8:9AC????9@>A@@=@BCA@@?A@CBBBBB?BB@BCC>A@@@@>2<=?<==ABA/AA:?898==A@@<@<@AAC=D<;;@;;6;BD@AAB=>;:::5:A@499AAABBBBBBB?;?AA@@?@989@9949???ABB?BDDCB??888
@ATNG8:03313:04556
GATGGTAGCATCATGCATATCTCACCAGAAGATCAGGAACTCTAGAAGAATTCAGATTTTTAACACGAGAGTAAACGTAAAAAGAAGGTTTTACAAGACTCACGTTAACAATATTGCAGCAGTACGCACACAATCGAAGCGCAGTAAGGATGGCTAGTGTAACTAGCAAGAATACCACGAAAGCAAGAAAAAGAAGTACGCTATTAACTATTAACGTACCTGTCTCTTCCGAAACGATGAGTACGATGAGAGAGCTCTCTCTAATCGATGGATCTGAGTCT
+
=<<<8666=BCCCCCCCD???;==<85955555<<??C=@@AABAA>AA27.3998=?>:+:7====<::;988(2644444$9:5:;<<<0<@@=:;9?==99929:>=:>@@<@ADACCDCDCABCCCCA?@B00-0==>>@?@;<9<00)/<89008?>?@AA=?9?><?BA<A?=;<38775<:;<</:A<>8;;A>>>B=A5768718186::9;@>:>:::7;6999/8/////87778<737<5252A?=?>??>><>?@=??;887:98>>==
@ATNG8:03313:04571
GATGGTAGCACATGCATATTCACCAGAAGATCAGGAACTCTAGAAGAATTCAGATTTTTAACACGAGAGTAAACGTAAAAAGAAGGTTTTACAAGACTCACGTTAACAATATTGCAGCAGTACGCACACAATCGAAGCGCAGTAAGGATGGCTAGTGTAACTAGCAAGAATACCACGAAGCAAGAAAAAGAAGTACGCTATTAACTATTAACGTACCTGTCTCTTCCGAAACGAATGAGTACTATGTAGAGCCTCTATACTACCATCGATGGATCTGAGTCT
+
>>;;7;<<<<?;;<>ACCC@DCD@CDE@EBAAAC@C?CBAA?CC?AA>B?BAACDDKH3B@989A?>?7877(5922555$26064666+7::6:;8;?=>;;5;9>>:>@=5998///=====AA@?;;7;BBB<>>>A>>>@;A=AAA;@???A>>><@@@>==7::4:<9177//+/99559777(65-5<9<=@@?>;?:>===:>:=>>::5:===>>>=E<>>>7=8818;;>?@AAA=>>@@?9818???AB=>>A<>>>@@AA:>>@??>>>>?
@ATNG8:03309:04583
GATGGTAGAGTACAGTGTAGTAGACCAGAAGATCAGGAACTCGTAGAAGAATTCAGAATTTTTTAACACGAGAGTAAACGTAAAAAGAAGGTTTTACAAGACTCACGTTAACAATATTGCAGCAGTACGCACACAATCGAAGCGCAGTAAGGATGGCTAGTGTAACTAGCAAGAATACCACGAAAGCAAGAAAAAAGAAGTACGCTATTAACTATTAACGTACCTGTCTCTTCCGAAACGATTGAGTACATAGATATACGTATAGCTACCATCGATGGATCTGAGTCT
+
999:,//<555<<66666=<<==::04947=A@AA@==6::0//9885;;5:489//(/////#/5;;;8888=;AA8<8:9999'5@7<.999*9<@=@999<@<==9=:DD=??A=ABAABDCDBDCCCB;<;5;;::=@???BBAB>B?B;;6;;::ABBB?AAACCC?9947>=.33<;9.822,2<>???'?>67522>9;;>59152<;294<9?>>==?>B???;=8777)77378<><=773<<>:?;;;;A;9<==;;;D<AAAAB?>;>887@?A@@6
@ATNG8:03312:04596
GATGGTAGGTGCACATGAGTGTATCCAGAAGATCAGGAACTCTAGAAGAATTCAGATTTTTAACACGAGAGTAAACGTAAAAGAAGGTTTTACAAGACTCACGTTAACAATATTGCAGCAGTACGCACACAATCGAAGCGCAGTAAGGATGGCTAGTGTAACTAGCAAGAATACCACGAAAGCCAAGAAAAAGAAGTACGGCTATTAACTATTAACGTACCTGTCTCTTCCGAAACGAATGAGTACTGCGTCTCACTCTCGCCTACCATCGATGGATCTGAGTCT
+
@BBB@CB=9;5;655<@:;;@@@@B?CBB???@A;;598:99@@=@8AA49.49<9:999$549<=>>>A=599)945:99*5;.4.444&4;;8=;;;=?>>D=A=??;?CC?AA?>@AAACCC;:;BBC?C;;;=A@@?>><=3;4;;;4;B@@??>C<B?@>>=>BB@CCC=@@A@@700)/900000(/<7=>6//(/88;7=9>>5717/66;;9=BA00/00*0:>>>8<00+8==>@@@BBBBBBBDB@@ABCCD>@@C?AA@>?9:499<==?=855
@ATNG8:03313:04620
GATGGTAGCGCACACATAGATACAGTACTCATTCGTTTCGGAAGAGACAGGTACGTTAATAGTTAATAGCGTAACTTCTTTTTCTTTGCTTTCGTGGTATTCTTGCTAGTTACACTAGCCATCCTTACTGCGCTTCGATTGTGTGCGTACTGCTGCAATATTGTTAACGTGAGTCTTGTAAAACCTTCTTTTTACGTTTACTCTCGTGTTAAAAATCTGAATTCTTCTAGAGTTCCTGATCTTCTGGACAGAGTGTGCAGATACTACCATCGATGGATCTGAGTCT
+
----(-6///=>CIF>?>BC=>CBBCA@:;:828555)5;4;8><=;;55.4999:7:38877-4.4::::55.4:1/////$///(//::1/355.555.5=166>@?A:?CDCAAAB@BCD@E@EJCCDBBB>AA:;6;AA@CBAA@@@?>>>::4:@?:>A<@:>?@>:;;55.45555&549755555$5;99;4;=<:<<6555.5555$54455157=@9599995:7<5?;596>455@7@@@@999@@999@A>??@::29A???AF@BBBBCBBBBB
@ATNG8:03318:04603
GATGGTAGCGCACACATAGATACAGTACTCATTCGTTTCGGAAGAGACAGGTACGTTAATAGTTAATAGCGTACTTCTTTTTCTTTTTTCGTGGTATTCTTGCTAGTTACACTAGCCATCCTTACTGCGCTTCGATTGTGTGCGTACTGCTGCAATATTGTTAACGTGAGTCTTGTAAAACCTTCTTTTTACGTTTACTCTCGTGTTAAAAATCTGAATTCTTCTAGAGTTCCTGATCTTCTGGTAGAGCGTGCATATATCTACCATCGATGGATCTGAGTCT
+
<ACC@CBBBBBCCBBDDDDCBB@@@CDDCCBB>ABCC>CCAF@BBBCDCC?CDCBB?A?BDBB<?>@CCC@@@A?8:8787)99:9:9$9::?9B=B@BB?@>>CBB?BAAA?AAA;==@;A;;;;<=8889=C985:>@?@@@@@AAAAAAAA:;==<AB<A<@@???>>>?;?====3=9>98////'-9,,,),,,,,,96594;:<:)8999>9>97707;9>:;;<?;??>;:=///@9<<?988???AAAAABAAA;;8;@@B====D????????C
@ATNG8:03311:04638
GATGGTAGTGTGTCTCTGAGAGTAGTACTCATTCGTTTCGGAAGAGACAGGTACGTTAATAGTTATAGCGTACTTCTTTTTCTTGCTTTCGTGGTATTCTTGCTAGTTACACTAGCCATCCTTACTGCGCTTCGATTGTGTGCGTACTGCTGCAATATTGTTAACGTGAGTCTTGTAAAACCTTCTTTTTACGTTTACTCTCGTGTTAAAAATCTGAATTCTTCTAGAGTTCCTGATCTTCTGGAGATATCATCAGCGACTACCATCGATGGATCTGAGTCT
+
=B<A9B@@?C@A<<<>>CCCCCCCCGAAACAA?ABCB>BE?B>ACBBCCC@CCCCC@C@BBBC@CCBBCBBBBC@BBBBB5BB@BBCG>CBBC@CGH@CC>BBBCCD@DDDCCCBA?ACC@D@DDBBBB9979CCC@CCBCDBBBCAABCCBA@<@:98:C?C=AAB@@@C@@=@BBBB9B?C=@AAAA0@BCCC>BBCCCCCBBB5;;;;*;@@@B9;9;C@BCBCBBB?C@CBACCD?BBC?BBCCCDBBBCCCCAA@CBB?BABBAAA@DCBBBBBBBB
@ATNG8:03316:04666
GATGGTAGTGTGTCTCTGAGAGTAGTACTCATTCGTTTCGGAAGAGACAGGTACGTTAATAGTTAATAGCGTACTTCTTTTTTCTTGCTTTCGTGGTATTCTTGCTAGTTACACTAGCCATCCTTACTGCGCTTCGATTGTGTGCGTACTGCTGCAATATTGTTAACGTGAGTCTTGTAAAACCTTCTTTTTACGTTTACTCTCGTGTTAAAAATCTGAATTCTTCTAGAGTTCCTGATCTTCTGGTATGACTAGTGTACTACTACCATCGATGGATCTGAGTCT
+
;EDDABBBBCCBBCCBBBBBBCBCCCBBBBAA>ACCD=AA=B@DBBACCC@DCCCC@C@CCCC?C@CCCCBB@@>;:9999:%;@;:>EE?ECBD?CCCABB@BCCCCC@CCDBBBBC?CCC@D@DBBBBCCC?BBCC?CBBBCDBBBBBBCCBBB?CBB?CC?C?AACCBBBCC@CCCCC9B>B=AACCC5CBBAC9::CCCCCBBB?BBCB5BBBBC@C?CC@DCBBCAB@B@BBBBBB?AADADDCCCCBBCCCDBBBCCBBB@BCBBBBC?CCCBBBBB@@
@ATNG8:03316:04675
GATGGTAGTGTGTCTCTGAGAGTAGTACTCATTCGTTTCGGAAGAGACAGGTACGTTAATAGTTAATAGCGTACTTCTTTTTCTTGCTTTCGTGGTATTCTTGCTAGTTACACTAGCCATCCTTACTGCGCTTCGATTGTGTGCGTACTGCTGCAATATTGTTAACGTGTGTCTTGTAAAACCTTCTTTTTACGTTTACTCTCGTGTTAAAAATCTGAATTCTTCTAGAGTTCCTGATCTTCTGGATAGCGACGCGATATACTACCATCGATGGATCTGAGTCT
+
CDCC?CCCBCBBCFAABCBBCBBBBCCDAA??=?ACC>CC@C?BBCCBBB?BCCCD@D?CCCC?C@BCCCCCCBC@CCCCC5CB@CBCC=CCDD=AAJIDD@AAADGFBCCCCCBBC@CCC?B?CCGCABBB;>@AA<AADDCCBABABBBCBBC?B@@=A?=?=A@ABBCCCF>BBCGD<B?B?;<;;;*;CCCD>CBBBCBCBBA<@@@@0@ABBB@B@CC@CCBBBCC?C?CCCCCC>B@C@CCCBCBCCEC@AACBBACDD@CBBBBBD@DBBBBCCBAA
@ATNG8:03307:04687
GATGGTAGGCGAATACATACGCGTCAGAAGATCAGGAACTCTAGAAGAATTCAGATTTTTAACACGAGAGTAAACGTAAAAAGAAGGTTTTACAAGACTCACGTTAACAATATTGCAGCAGTACGCACACAATCGAAGCGCAGTAAGGATGGCTAGTGTAACTAGCAAGAATACCACGAAAGCAAGAAAAAAGAAGTACGCTATTAACTATTAACGTACCTGTCTCTTCCGAAACGAATGAGTACGATGAGAGAGCTCTCTCTACCATCGATGGATCTGAGTCT
+
==<<8:>>:00/6<<<@>>@CD;;;@@??BAAA<;6;<@@BDBBC@BB@B?BC::9DFD3C;??BCBD???DD>BBBCDCC3;;;;AGJJ9CED@GDDDBB@A@?A@CC?BDD>AAABCCCCCBB@A@CBC@C@??>A??>@A??;@@C@@?@EBBBBBB>BACBBB<??=99:790@<<67//)//////%/:5::8:@@@@C<@:==>B<@=@BBAA>AAA@@?B?A?:::,9>>3:9A999DEAA@==;888<===>>?=>=:>?8897?5<<>A?>=/--
@ATNG8:03313:04705
GATGGTAGAGTACAGTGTAGTAGACCAGAAGATCAGGAACTCTAGAAGAATTCAGATTTTTAACACGAGAGTAAACGTAAAAAGAAGGTTTTACAAGACTCACGTTAACAATATTGCAGCAGTACGCACACAATCGAAGCGCAGTAAGGATGGCTAGTGTAACTAGCAAGAATACCACGAAAGCAAGAAAAAGAAGTACGCTTTAACTATTAACGTACCTGTCTCTTCCGAAACGAATGAGTACACATCGTCGTGTCGTGCTACCATCGATGGATCTGAGTCT
+
9@9;.599>@@@BCCCCCCCCDCBB@BCCACC@@996:=AACBCCC?AC?C?CAABBBBB3B?ABBBBCBBBBA<A=ABCCC5CC@C@CGG<GFCBFCCBAAB@?=@?CC?AAA@DDBBBCCBBBADDDDBB?AB>><?ACABBAA=A?BAA?ACBBBBBB@CCBBBB?BB??>?>@@?;;1:==:>?>>>/>D<@888@>>>9><@@@?=D=A@@<=7;A666@@9=;:::3;==::;:=@@>==D@@@AAB===@A>>>@>><>AAA>>>9=>??@===77
@ATNG8:03314:04716
GATGGTAGTGTGTCTCTGAGAGTAGTACTCATTCGTTTCGGAAGAGACAGGTACGTTAATAGTTAATAGCGTACTTCTTTTTCTTGCTTTCGTGGTATTCTTGCTAGTTACACTAGCCATCCTTACTGCGCTTCGATTGTGTGCGTACTGCTGCAATATTGTTAACGTGAGTCTTGTAAAACCTTCTTTTTACGTTTACTCTCGTGTTAAAAATCTGAATTCTTCTAGAGTTCCTGATCTTCTGGAGATATCATCAGCGAGCTACCATCGATGGATCTGAGTCT
+
B>CB<BCCCCBCEHBBBCCBBBBBCECCCCBC>@ABC=CC?C?BCCCBBA?CBBBB>B=BBBA?DACCCDDDCDC@CCCCC5DB?A@BA<@@@B>BBC@CEAA@@DDD@CCCCCCBB?ABC799:CBA@A@C@CCCD@EDDBBBCCDAAABCCBB?B@@>AB?B?BABBBBBCC?BBBCB9B?B>;<;;;*;BAA@;ACCCCCCBAA@DDDD5E@AAB>A?BB?BBBBBBB=A?ABBBCC@CBC@CBBCCDDCCBCCDDAA@BBB?BBBBBBC@CCCCCBBBCC
@ATNG8:03317:04691
GATGGTAGAGAGAGCTCTCTCATCGTACTCATTCGTTTCGGAAGAGACAGGTACGTTAATAGTTAATAGCGTACTTCTTTTTCTTGCTTTCGTGGTATTCTTGCTAGTTACACTAGCCATCCTTACTGCGCTTCGATTGTGTGCGTACTGCTGCAATATTGTTAACGTGAGTCTTGTAAAACCTTCTTTTTACGTTTACTCTCGTGTTAAAAATCTGAATTCTTCTAGAGTTCCTGATCTTGTATACACACTCGCTCGCTACCATCGATGGATCTGAGTCT
+
;B>D?CDCCCCCDCC;;9CBBAB@@A;@ACCC@C@@@<AE?C@CBCCCFB<@ABBC?B?BBBB:><?A@@A@BBB?BBCCC3B@><?CD9@B==;=A?;@B;>>@D;:7;?@@A@@@<@@@<A<@>>A<=<<=AA@@9:9:<====>AA@@;;;?;>===BB<?;?@@A???AA;??@DD6A<?6:8AAA.;>666.3-----9<=@=CCBC/A>>>D=F;AA<BAA@=>><>:=>>>>A<@@AAAAAA?>>>???@@@ABB<@?>?@>>;???>>=@@AA
@ATNG8:03310:04748
GATGGTAGAGTATCATGTGTATCTCCAGAAGATCAGGAACTCTAGAAGAATTCAGATTTTTAACACGAGAGTAAACGTAAAAAGAAGGTTTTACAAGACTCACGTTAACAATATTGCAGCAGTACGCACACAATCGAAGCGCAGTAAGGATGGCTAGTGTAACTAGCAAGAATACCACGAAAGCAAGAAAAAGAAGTACGCTATTAACTATTAACGTACCTGTCTCTTCCGAAACGAATGAGTACGAGAGAGCACACGTGTCTACCATCGATGGATCTGAGTCT
+
//::3:;<<<=>>>B===BCDCCCDACAA<=<<9=>;?@CAABA;;59;>A@@DCCCC@>+A96966;;?@@@@4<955999$556;.444&4//)/7///;;77-36;;9>><;@CBBCCCBCCGGGCCBB:;:@C?@BB?@=<A5:6999.5;::>>BB?BCCCDB<@?9>@>*00000)/976;====+:@4=5::BA???7;7;>AA8=8==A@@=@BBBBCAAE@BBB>CDC?BBAABA???B99:9::CBCCBBAABB@=>=8888817==A??=>>@
@ATNG8:03317:04730
GATGGTAGCGCATATCAGCGCAGCCCAGAAGATCAGGAACTCTAGAAGAATTCAGATTTCTAACACGAGAGTAAACGTAATAAGAAGGTTTTACAAGACTCACGTTAACAATATTGCAGCAGTACGCACACAATCGAAGCGCAGTAAGGATGGCTAGTGTAACTAGCAAGAATACCACGAAAGCAAGAAAAAGAAGTACGCTATTAACTATTAACGTACCTGTCTCTTCCGAAACGAATGAGTACTGCGTCTCACTCTCGCCTACCATCGATGGATCTGAGTCT
+
BBBC?B99;CDCECCCCCCCCBBBD>DDD=BBBCCC>@<?@@?AA@:;;+0)0=7=;=6@@B<@BB:;6CCCDG>AAAD?BB?AA;98=?A6AAB@CBBDCBBCB@B@CC?BCC?AAABCBBAABABBBB@@=@BBB>AABBBB=86=>BBB>BBBBBBBB>B>>>>>9>>;888577:::3<<<:>EDDC/@@9=///==@CB=@=@BBB9>:>=BBC>AB@BBAA=B?CCC>CCC?CCCBBBBBBBBBBCCA@@CCCCB?B??=@CCCECC@BBCCCBBBBB
@ATNG8:03319:04746
GATGGTAGCGCATATCAGCGCAGCCCAGAAGATCAGGAACTCTAGAAGAATTCAGATTTTTAACACGAGAGTAAACGTAAAAAGAAGGTTTTACAAGACTCACGTTAACAATATTGCAGCAGTACGCACACAATCGAAGCGCAGTAAGGATGGCTAGTGTAACTAGCAAGAATACCACGAAAGCAAGAAAAATAAGTACGCTATTAACTATTAACGTACCTGTCTCTTCCGAAACGAATGAGTACGAGAGTCAGAGCAGAGCTACCATCGATGGATCTGAGTCT
+
B;;;8566<==@CAABCAAACABAC=CAA=@A@@@B>B>AA@??AB89:=A=@=@;;;;;*945@<>CC@=<<<0549====(=@;@=@@@0@B@79;BBBBBBC@C?BB?A??=?BACCCBBCCCCBCCAA?ACDC:;<BBBBCC@C@C;;:;CCCBBBC@CCCCBB?BB=??B<@@::929==<:::::(9><@989AA;;34;07---)-)-7=<<9;::=>9949=;@<5:997?A@@@AA@AAA:9:?B999BBBBBCCC?@@<;;?D?BACCCBAA9:
@ATNG8:03314:04818
GATGGTAGATATATGCACGCTCTACCAGAAGATCAGGAACTCTAGAAGAATTCAGATTTTTAACACGAGAGTAAACGTAAAAAGAAGGTTTTACAAGACTCACGTTAACAATATTGCAGCAGTACGCACACAATCGAAGCGCAGTAAGGATGGCTAGTGTAACTAGCAAGAATACCACGAAAGCAAGAAAAAGAAGTACGCTATTAACTATTAACGTACCTGTCTCTTCCGAAACGAATGAGTACTACTCTCAGAGACACACTACCATCGATGGATCTGAGTCT
+
>?DD?AAAIGDCC:;;BCBCBECBB?BCC@BBBB@@>A>AAFBBBB?BB@B?AAAAABBB3B>??>?>?A@?<=699@CCBB3:;592999&9<A<?AA;<@=AB?B@CEABBB?CCBBCBBBBCCCCBBDC?CA??<@AAA@AAA>A?BAA?AAAABBAB?CDCCBA>AB?AAA>??@AA:@@A;>>???.;>;@A@@???AE<?<>===8=8==A@@@CCBBBCBAD?BBB>CCB?BCCCCCCBABBBCBBBBBBA@>=;;;A<AAA==>C@C@A@C@@?DB
@ATNG8:03317:04798
GATGGTAGCACACGAGATCTCATCGTACTCATTCGTTTCGGAAGAGACAGGTACGTTAATAGTTAATAGCGTACTTCTTTTTCTTGCTTTCGTGGTATTCTTGCTAGTTACACTAGCCATCCTTACTGCTCTTCGATTGTGTGCGTACTGCTGCAATATTGTTAACGTGAGTCTTGTAAAACCTTCTTTTTACGTTTACTCTCGTGTTAAAAATCTGAATTCTTCTAGAGTTCCTGATCTTCTGGCGCGTATGTATGTCCCTACCATCGATGGATCTGAGTCT
+
B=<<9<=<<@CCBBBDDAAA;;<<<CAABCBL?CBAB8;9;?=ABBBBBB?BCA@?=?=CBBB?B@EBBBBBC=B6>;888);;4;>?<19AAA?BCB?AA;999?@@=BCAABA@@<>>?;?;?>>BB@@A<?>=>7;;?==:=///7::7;;=>@@@;@@=A<???A=;;;>=>99@@/=7=///;;;+66366.655/..356859AAA*8555;6:69>056;==<><@<?;;///696606====;;;?>>>;;;3;==::;:>AAA<@@><877,,,
@ATNG8:03319:04786
GATGGTAGTGTGTCTCTGAGAGTAGTACTCATTCGTTTCGGAAGAGACAGGTACGTTAATAGTTAATAGCGTACTTCTTTTTCTTGCTTTCGTGGTATTCTTGCTAGTTACACTAGCCATCCTTACTGCGCTTCGATTGTGTGCGTACTGCTGCAATATTGTTAACGTGAGTCTTGTAAAACCTTCTTTTTACGTTTACTCTCGTGTTAAAAATCTGAATTCTTCTAGAGTTCCTGATCTTCTGGTAGAGCGTGCATATATCTACCATCGATGGATCTGAGTCT
+
B@<A7>99=99;;<<<=BB@A@CCCBCA@@::59ADC<BB<@=@BBBBCC@BBB;;89@BABB?C@BCCCC;;0>;=@@@@0/0+///;3=:;9.555.55.555:=>8===;@;BC<??B@B?CMBBBBCC?BBCC>BAAA@@@@ECCBBACCC@BBC?CC?C@BBBBBCBBC?@@BBB7A>A>;;;;;*;BCCD>BABBIC<;;;4;;;;*;::;@>B@DC@CCBDDAG@C?;;:@CA>AAB@BBBAAABBDCCBCBBCAA@@=??@@@@A?ABBBBCBAAA
@ATNG8:03311:04845
GATGGTAGGAGACACGTCGCACACGTACTCATTCGTTTCGGAAGAGACAGGTACGTTAATAGTTAATAGCGTACTTCTTTTTCTTGCTTTCGTGGTATTCTTGCTAGTTACACTAGCCATCCTTACTGCGCTTCGATTGTGTGCGTACTGCTGCAATATTGTAACGTGAGTCTTGTAAAACCTTCTTTTTACGTTTACTCTCGTGTTAAAAATCTGAATTCTTCTAGAGTTCCTGATCTTCTGGTGTCGTCTATCATGTACTACCATCGATGGATCTGAGTCT
+
;CDD?BAC@CCBCCCCCBBBBBCCCCCEDC@@?@BCC>CC?B?BBBCDDD?BCBBB>A?BBCB?A>BA@?@BBBB=B@@AB1BB>B@==6>BBB>BA@<AC?BBBCA@><@AAAA>>9?@@;@9;>;@@@@?<AAAA9>>A===>@@AAAA<==D<:;:<AAA<AAAAAA@>>9>>>AA6A8<666665'6=89:0:=<:::><;;07878(8=>AB<A<?@<>>>?;::=D<><===><AAA=:::A@>>>>AAAA??@@@>=7=@@>@<<<>A<<<@D@==
@ATNG8:03314:04875
GATGGTAGGACGAGCGTCTGAGAGGTACTCATTCGTTTCGGAAGAGACAGGTACGTTAATAGTTAATAGCGTACTTCTTTTTCTTGCTTTCGTGGTATTCTTGCTAGTTACACTAGCCATCCTTACTGCGCTTCGATTGTGTGCGTACTGCTGCAATATTGTTAACGTGAGTCTTGTAAAACCTTCTTTTTACGTTTACTCTCGTGTTAAAAATCTGAATTCTTCTAGAGTTCCTGATCTTCTGGCGCGTATGTATGTCGCCTACCATCGATGGATCTGAGTCT
+
5B>:5>@>:@BBBB@@@BBBCCCC@CBBBEBB?BBBD>CC?C=BBCCCCCACECCB@B@CCCC@C@CBCCCBBBC>@@@A@0@>;?;;;6;BCGACCCADD?BCDDBB?BDDBBBCC@CA@>@?BBCCBBBC?BACA?BBBBBBBBBBBBDCCBB?@@@ACC@C?BBCBBBDDDBBCCCD<B?B>BBBBB2BDCCC;:;AABBBBBC>AAAB0ABABC@C@CC@BAABBBC?B?BBBCBB@BCC@CBBBCCCCCECBBBAA?BCD@BBBBBBB@AAABAAA>>>
@ATNG8:03316:04861
GATGGTAGCATCATGCATATCTCACCAGAAGATCAGGAACTCTAGAAGAATTCAGATTTTTAACACGAGAGTAAACGTAAAAAGAAGGTTTTACAAGACTCACGTTAACAATATTGCAGCAGTACGCACACAATCGAAGCGCAGTAAGGATGGCTAGTGTAACTAGCAAGAATACCACGAAAGCAAGAAAAAGAAGTACGCTATTAACTATTAACGTACCTGTCTCTTCCGAAACGAATGAGTACGAGAGTCAGAGCAGAGCTACCATCGATGGATCTTAGTCT
+
4;555;<BBBCCCBBBDCCCCCCCC?BBC@BBCC@A>A=ABDBA@A>AA=A>AAAABBBB3B@BBBBCCBCB@?4=<;;;;;.;B?D=@@@7@AC?BFDCCBDBB?B@DD@CAC?CCBBBABBFDCCCCCBB?AAAA=AABBAAAB?C@D;;:;EAAABAA>AAABBB?BC@AAA9::BBD=A??997888(8<7:;;=>>=>><A<AAAA<A<ABBBB?CCBBCCCAC?BBA9?993999AABCBBBBAAACCCCCBA???>;;5;>;;;>F@BCCC@D@@@@
@ATNG8:03317:04877
GATGGTAGTGTCAGTGCGCGTCGTCCAGAAGATGCAGAACTCTAGAAGAGTTCAGATTTTTAACACGAGAGTAAAACGTAAAAAGAAAGGTTTTACAAGACTCACGTTAACAATATTGCAGCAGTACGCACACAATCGAAGCGCAGTAAGGATGGCTAGTGTAACTAGCAAGAATACCACGAAAGCAAGAAAAAGAAGTACGCTATTAACTATTAACGTACCTGTCTCTTCCGAAACGAATGAGTACTGTATCTATGTGTGCGCTACCATCGATGGATCTGAGTCT
+
<HBB@BDCA@ACEJJDCCCBBACBB@CDD@A@0/////5;;:---6(----0559:9===+3.3833337899=<+8844444$494)4.449&48838999:::3717?AA?BBB?BBBBCCCCBBBCDDCCD@GB:98:@@?AAAA>BAGBB?BDDCCCBB?BBCCBB@BB@BBC?@@::9,8<<=ABCCC3;;7;==>AAAAC8<8;@@@<@<@ACBB@B@@@@BA?B?BBC>CBA?BBBBBBBCAAABBBBB>>>BE>>:B??::9::9:=;?@???AAAA@
@ATNG8:03307:04897
GATGGTAGTGCGTGAGAGAGAGACCCAGAAGATCAGGAACTCTAGAAGAATTCTGATTTTTAACACGAGAGTAAACGTAAAAAGAAGGTTTTACAAGACTCACGTTAACAATATTGCAGCAGTACGCACACAATCGAAGCGCAGTAAGGATGGCTAGTGTAACTAGCAAGAATACCACGAAAGCAAGAAAAAGAAGTACGCTATTAACTATTAACGTACCTGTCTCTTCCGAAAACGAATGAGTACTGTATCTATGTGTGCGCTACCATCGATGGATCTGAGTCT
+
<CBD@DABBCCCCCCDCCCCCCCCC=BBB?BCCCCC?C?AA@@@BC?BA>B@B?>77779(:<A?@DCBBBAA?;??9999:.:A@A379:)229488<>>>>BA<@<>><?A@<>>@@AA===@@@AA@@@:@===9>>??>>?><>9>>>:>@@A?:;8;>?ACCC:?@==><:<A9::3;=<988888(7:5;<?@???<>;>=A>;;59577:>><>@??==<5;46666)8==;?B@@???@B>>>AA???@>>?>?AAAA5;;<<A@@;>>>A?>=;88
@ATNG8:03319:04903
GATGGTAGCACGAGTCACTCATATCCAGAAGATCAGGAACTCTAGAAGAATTCAGATTTTTAACACGAGAGTAAACGTAAAAAGAAGGTTTTACAAGACTCACGTTAACAATATTGCAGCAGTACGCACACAATCTAAGCGCAGTAAGGATGGCTAGTGTAACTAGCAAGAATACCACGAAAGCAAGAAAAAAGAAGTACGCTATTAACTATTAACGTACCTGTCTCTTCCGAAACGAATGAGTACTATGTAGAGCTCTATACTACCATCGATGGATCTGAGTCT
+
:;;:05@CABBBCCCCFCCCCCCBB>BBB?ABA@;;9;?CCGBBAC@CC@A>AA???DEC3C@BBBBBBBBBCC>CCBCCCC5BB>C4;;;.<CC@BCBCBBB;;8;@CC@CCD?BABBCBBBCCCDBBBBB?ACBB=??BA???B<A>A:;6;A@BCCCC?BABBBB?BB?BBB>AA?>?:;<96788888%8=:;868@>ABA=A=A@??;?=AFCBB?AA@@@AA?A@DCC=CBC?BBBBBBBCCA??A@@@@;<;@@A@???<===AAAB@B???B???CB
@ATNG8:03307:04934
GATGGTAGTATAGAGCTCTACATAGTACTCATTCGTTTCGGAAGAGACATGTACGTTAATAGTTAATAGCGTACTTCTTTTTCTTGCTTTCGTGGTATTCTTGCTAGTTACACTAGCCATCCTTACTGCGCTTCGATTGTGTGCGTACTGCTGCAATATTGTTAACGTGAGTCTTGTAAAACCTTCTTTTTACGTTTACTCTCGTGTTAAAAATCTGAATTCTTCTAGAGTTCCTGATCTTCTGGTGTCTGATCTGTATCACTACCATCGATGGATCTGAGTCT
+
6DBC@CBBBCCCCCCCCCCBDCDCBBABBBCC>AABB<AB=?=?BBABBBBBBBAB>C>B@@B>B@??@CBBAA?<:9999*:B>CA?@;@BAA?BBB?BB>@?AA;;9;JGFFCCC?BDD@C?CCCCBCCC>CDFF?BBBCCCCDCBCBCBBBC?BCC?BB?B@BBCCCBBA@;?::::.;>A=;;;;;*;A@AC<;;CCCCBCDJ@BBBB2BCCBCAG@CD@BBBBBBC@C@BBB@@A@BBB@CCCAABBCDCCCCBBBB:;;?CBAAA@A=AABBBBBAAA
@ATNG8:03313:04966
GATGGTAGAGAGATGTAGCGCACCCAGAAGATCAGGAACTCTAGAAGAATTCAGATTTTTAACACGAGAGTAAACGTAAAAAGAAGGTTTTACAAGACTCACGTTTAACAATATTGCAGCAGTACGCACACAATCGAAGCGCAGTAAGGATGGCTAGTGTAACTAGCAAGAATACCACGAAAGCAAGAAAAAAGAAGTTACGCTACTTAACTATTAAACGTACCTGTCTCTTCCGAAACGAATGAGTACTGCGTCTCACTCTCGCCTACCATCGATGGATCTGAGTCT
+
:@B>@CDBCBBCHHCCCCCBBCBB=BBB?BAA@::6:;?=?BABC?CC?B?BBBAABAA3A>AAB879BBCCD>B>A@A@@,@B>CGIIE:ICD@CB=A@@@999,9>@@:@??699?>@AAACCAAACDCC@BBBC?AAABBBBB?A?B;;6;B??@BBC????@@A>BB?::9999BBC:?981788888%/96./)//76=///7;377/2.2=0;8<554:@=?@@A=A=:?@8?;;8>>?@A@@AACCCCCAAAAACCA@<???<?A@@A<?<?@@A@>>8:@
@ATNG8:03308:05020
GATGGTAGTATAGAGCTCTACATAGTACTCATTCGTTTCGGAAGAGACAGGTACGTTAATAGTTAATAGCGTACTTCTTTTTCTTGCTTTCGTGGTATTCTTGCTAGTTACACTAGCCATCCTTACTGCGCTCGATTGTGTGCGTACTGCTGCAATATTGTTAACGTGAGTCTTGTAAAACCTTCTTTTTACGTTACTCTCGTGTTAAAAATCTGAATTCTTCTAGAGTTCCTGATCTTCTGGGCAGACTCTCACACGCCTACCATCGATGGATCCTGAGTCT
+
AB@@>@DCCCCBBDIFCCBBBCCCBCCBBC@@;?>>>5?C=A?AAABBAA>AFBBB>B@BC==<>?CCCCC@B>A=97777):=8=9982:BBB?BBC@@?<>>>>AA<A@@@@>>>9@??9><@@@A:;:AAAAA:><A@@@>??AA@@>>>A<>>>=AA<@;?@@?AA@??<===DD5A=A;::999.9=<<39667::><>=<BDDC/D?>>>=A<AA=DAAA:;:<><>>AA@@:88;;4;///6666:=AA;;;29--,-33377749//)/;;;=>:
@ATNG8:03317:05000
GATGGTAGCTGCTGATGATATCTCCAGAAGATCAGGAACTCTAGAAGAATTCAGATTTTTAACACGAGAGTAAACGTAAAAAGAAGGTTTTACAAGACTCACGTTAACAATATTGCAGCAGTACGCACACAATCGAAGCGCAGTAAGGATGGCTAGTGTAACTAGCAAGAATACCACGAAAGCAAGAAAAAGAAGTACGCTATTAACTATTAACGTACCTGTCTCTTCCGAAACGAATGAGTACACATCGTCGTGTCGTGCTACCATCGATGGATCTGAGTCT
+
6CCD@CBBBCCCCCCCCBBCFDCB?BCC@CCCCA@<@?AABBBBB>BB?C=A@@@BBBB3B@BB>>?CCCCCC>BBCCCCB5AA=B5;;;.<CB?CCCCCCC@?>AADF@CBB?BCCCCCDFCBBCCDCCC?BBBC?BBBBBBBB?B?BAA?ABCBCCBB>ACACCA?CC?BBB=??@@@8?=:4:::::+;A=B>==AA@A@<>;>@EE:>:>ACCB?BBAABBB?D@CFF>B??<?BABCBCCBBBBABBB@?@BBDABB?@=?CCBAAC?BBABBBA>>>
@ATNG8:03318:04993
GATGGTAGTGATACAGATCAGACACCAGAAGATCAGGAACTCTAGAAGAATTCAGATTTTTAACACGAGAGTAAACGTAAAAAGAAGGTTTTACAAGACTCACGTTAACAATATTGCAGCAGTACGCACACAATCGAAGCGCAGTAAGGATGGCTAGTGTTACTAGCAAGAATACCACGAAAGCAAGAAAAAGAAGTACGCTATTAACTATTAACGTACCTGTCTCTTCCGAAACGAATGAGTACTATGTAGAGCTCTATACTACCATCGATGGATCTGAGTCT
+
=BBB:B@@AEDCCCCCBCBBBCBBB?BBC?BBCB??=?@BCCCCCC?AA?B?B?AACCCC2C@GBBBBCAB@AE;A@;;;;;*;C=A=@@@7AA@@C=:=BCCBB?B@BDADCC>ACBCCCBBCCCBABCBC?BBBC@BBBBCD??=A@BAB@BAACBBAACDCBBBC@BB@>>>;>>@@@9???<@AAAA3=>:?888AAAAA=?<?@??8=8<=B::8:A@@?BB?C?CCC=BBC?BBBBBBBBBBCCCB@@@>>>AAB@@8737@@???C?B>>>B?>?AA
@ATNG8:03307:05058
GATGGTAGTGTCAGTGTGCGTCGTCCAGAAGATCAGGAACTCTAGAAGAATTCAGATTTTAACACGAGAGTAACGTAAAAGAAGGTTTACAAGACTCACGTTAACAATATTGCAGCAGTACGCACACAATCGAAGCGCAGTAAGGATGGCTAGTGTAACTAGCAAGAATCCACGAAAAGCAAGAAAAAGAAGTACGCTATTAACTATTAACGTACCTGTCTCTTCCGAAACGAATGAGTACATAGATATACGTATAGCTACCATCGATGGATCTGAGTCT
+
:@>>9>=A;69CCCCCA@@B@BB@>=@@@<@@?@==3:2:@@??9:2:9299=>>????5?=AB@B@@<>//*/:@@BA7AB5;5;A;CCEADAAADCCCC?A?AD@C@><??ACDECCCCCCCBBBB?BBBB@BBABBB??=@@CCC?BBBBBBBB?A:99AC?BB@BB>?>;;;;(777/5AAAA/@@<@888AA?>?6;5;=:;4:4:;@@B>AA>>=::39299=5=>>=???BBEE@??CAA@@@AA@@@@@@A@@<>>>>AAA<@>><==?667
@ATNG8:03307:05059
GATGGTAGAGTACAGTGTAGTAGACCAGAAGATCAGGAACTCTAGAAGAATTCAGATTTTTAACATGAGAGTAAACGTAAAAAGAAGGTTTTACAAGACTCACGTTAACAATATTGCAGCAGTACGCACACAATCGAAGCGCAGTAAGGATGGCTAGTGTAACTAGCAAGAATACCACGAAAAGCAAGAAAAAGAAGTACGCTATTAACTATTAACGTACCTGTCTCTTCCGAAACGAATGAGTACTATAGACTATCTGAGACTACCATCGATGGATCTGAGTCT
+
<C@@>ADCCCCCCCDCBCCFCBBBB>BAC@AAA@@@=@>AACCCCC?BC>B>BBB?????1>>B===BBBBBAD>A@ABBBC1BB<@<@A?2?98.6;9=?@>>>7?9<<9>??=B???A@@>==@@AAAAA;AA@@:@AAAAAA@9>:=;;9=>>?>@?>;?A>>=A<BB<<=<8<=6888,8=?<ABAAB/<<6<888?@@@B=A<A=;;4;5;=::;<::;?@@@8<8=9919//*/<<<========A@@@AAAAAAAAAAA<?>>>>>>9><><A@@@@@
@ATNG8:03308:05051
GATGGTAGCACACGAGATCTCATCGTACTCATTCGTTTCGGAAGAGACAGGTACGTTAATAGTTAATAGCGTACTTCTTTTTCTTGCTTTCGTGGTATTCTTGCTAGTTACACTAGCCATCCTTACTGCGCTTCGATTGTGTGCGTACTGCTGCAATATTGTTAACGTGAGTCTTGTAAAACCTTCTTTTTACGTTTACTCTCGTGTTAAAATCTGAATTCTTCTAGAGTTCCTGATCTTCTGGTGTCTGATCTGTATCACTACCATCGATGGATCTGAGTCT
+
6B@B>BBCCCCEBCCBCCCBBBCBBBBCCGCC@BDDE=AA@C?CAABBBB=?@BBB?B@DDBB?A?ABBBBA@AB?BCCCC2CD?CBBB>BBBB?>>;<>>,00;><>:>AAAA@@>8<<A9>9>>>AA;;=;AA<<5:79=?677BA@@@=;:;5:;><>B=C<?>>=???;;5:>>>>5>=A;??@@@/?>;::.6/////8668-655'266685:65505><97796;6<>;;;:5::>:?>>>;;;???=>>@@@@AAA<A88888?:>==:7-----
@ATNG8:02656:05809
GATGGTAGTGTCAGTGCGCGTCGTCCAGAAGATCAGGAACTCTAGAAGAATTCAGATTTTTAACACGAGAGTAAACGTAAAAAGAAGGTTTTACAAGACTCACGTTAACAATATTGCAGCAGTACGCACACAATCGAAGCGCAGTAAGGATGGCTAGTGTAACTAGCAAGAATACCACGAAAGCAAGAAAATGAAGTACGCTATTAACTATTAACGTACCTGTCTCTTCCGAAACGAATGAGTACTGTATCTATGTGTGCGCTACCATCGATGGATCTGAGTCT
+
C>CD@BBBBBCBBCCCCCBBBCCCC@CCC@CECC@@>@>AACCCCD@AB>A@BBBA@@@@2@?BBBBBCCC@@?:=?@A@AA2@C>C<@AA9ADGBDBBBCCCCC@C?BC?CDD?AABBBDBBAAACCCCCC?CCDD?AAABCCBB>C@CAA?ACBBBDCB>ABCCCB>BB>BBC?AA9992:@@;@A@@6A@@>AAACBBBBB@C?B@@@=@>@@@AA>AAABBCC@C@BBB>BCC@BABBCDCCCB?@@BBBBCCBBB??A=>:=?AABAC?CAAACCBBCC
@ATNG8:02657:05792
GATGGTAGCATCATGCATATCTCACCAGAAGATCAGGAACTCTAAGAAGAATTCAAGATTTTTAACACGAGAGTAAACGTAAAAAGAAGGTTTTACAAGACTCACGTTAACAATATTGCAGCAGTACGCACACAATCGAAGCGCAGTAAGGATGGCTAGTGTAACTAGCAAGAATACCACGAAAGCAAGAAAAAGAAGTACGCTATTAACTATTAACGTACCTGTCTCTTCCGAACGAATGAGTACGTGTGACGTACGTGAGCTACCATCGATGGATCTGAGTCT
+
////)/777/56=>;BA;;<>=:::755479995445:543333-3849;59333,33899:):6;888333998=6>8:6>>>+>=8;.959&9::=<>CBBCC@@=@?AA=BBB@CEBC:::DCBDCB;;9<8<000*/9:89<>>:@:>;;7;===BCAA?BCCBBB@BB?BA@;?777B;774?BCBBB3BB<>=BCCBB@@;A<AA7636:>=EDD?@@CBAAA:>900+/9:699==BBBA@@BBBBBCAA@>?897??@<AA877==8====>@??@@
@ATNG8:02661:05791
GATGGTAGACATATCGTACTCTCTGTACTCATTCGTTTCGGAAGAGACTGGTACGTTAATAGTTAATAGCGTACTTCTTTTTCTTGCTTTCGTGGTATTCTTGCTAGTTACACTAGCCTATCCTTACTGCGCTTCGATTGTGTGCGTACTGCTGCAATATTGTTAACGTGAGTCTTGTAAAACCTTCTTTTTACGTTTACTCTCGTGTTAAAAATCTGAATTCTTCTAGAGTTCCTGATCTTCTGGGTGCGCTACAGTCTCTCTACATCGACTGGATCTGAGTCT
+
=BCC?BBCCCCCCCCCCIHEAA@B@@@BDE@@=@AAB<@@=@?B;5555<8=CCBB>B?BA:9589??933:333677787$3315555-5:8=/74=7BB=BBBB>=8>=><:966*//;;6;4666...574::::3555;:@=>>??>=889;5::979;1816>A@=>>?=7<8888)99@9>:;;;,:<<==///======>><BDDD/@;;;A=B=CB;>>AA???=B=AAAA>>:8;;;6///<<>BAB?@?@@?==677==<77695:///<==??@
@ATNG8:02662:05794
GATGGTAGCTCTGCTCTGTACTCTTGTACTCATTCGTTTCGGAAGAGACAGGTACTGTTAATAGTTTAATAGCTGTACTTCTTTTTTCTTGCTTTCGTGGTATTCTTGCCTAGTTACACTAGCCATCCTTACTGCGCTTCGATTGTGTGCGTAACTGCTTGCAATATTGTTAACGTGAAGTCTTGTAAAACCTTCTTTTTACTGTTTACTCTCGTGTTAAAAATCTGAATTCTTCTAGAGTTCCTGATCTTCTGGCAGACTCTCACACGCCTACCCATCGATGGATCTGAGTCT
+
B<==8666::=BA@8..---8:795;<<:444405::>4;<7;7;<=;=66169<>798;)/////)/27/////;;;;.449999$9:8<<==3::::5:<:5::)//)/88>;@B@?;:>>8;@C?G?GCCAA<BB@@CCC@CBBBB:554.4449849;:39//)/7171787//)/7::4555<<+<8<7<9=<<$//////)/9777/////7<===+<<;;;8<8<<155<=5558<8<<;<<:5<4529995=9999=4449949555)5::4445.555;<<=;:5
@ATNG8:02669:05778
GATGGTAGGACGAGCGTCTGAGAGGTACTCATTCGTTTCGGAAGAGACAGGTACGTTAATAGTTAATAGCGTACTTCTTTTTCTTGCTTTCGTGGTATTCTTGCTAGTTACACTAGCCATCCTTACTGCGCTTCGATTGTGTGCGTACTGCTGCAATATTGTTAACGTGAGTCTTGTAAAACCTTCTTTTTACGTTTACTCTCGTGTTAAAAATCTGAATTCTTCTAGAGTTCCTGATCTTCTGGGTGCGCTACAGTCTCTCTACCATCGATGGATCTGAGTCT
+
:AAC?BBC?BBCB;66>;@@CBBB?CBBBCIC@CBBB>BB@B?BCCCCCC@CCDDG@D?CCDE@B?AAACBCBCD@CCCCC5DC@C@A@=@BBB@CCGACCACBBBAB>BCCCCCCC@DCC?C@CBBBBBA@=@BCC?CCCCCBBBCCCBBAABC@@@@=AA=A?BBCCCCCCCADBABA7A>A=;;;;;*;BBBE=BBDDDCCCBB=BBBB0B@@AC@CBDCABBDBBBC@E@BABCCB7;;@A;AECDCCDCCCDBBBBCBBB?BBCBDBB@BCBBBCC@??
@ATNG8:02671:05790
GATGGTAGCTCACGTACGTCTCTCGTACTCATTCGTTTCGGAAGAGACAGGTACGTTAATAGTTAATAGCGTACTTCTTTTTCTTGCTTTCGTGGTATTCTTGCTAGTTACACTAGCCATCCTTACTGCGCTTCGATTGTGTGCGTACTGCTGCAATATTGTTAACGTGAGTCTTGTAAAGCCTTCTTTTTACGTTTTACTCTCGTGTTAAAAATCTGAATTCTTCTAGAGTTCCTGATCTTCTGGCTCTCGTAGACAGATACTACCATCGATGGATCTGAGTCT
+
CDBB@BBCCBBBBAA;;>@@CCAAACCBBCAA?BIDD?CDAD@CBBABCC@DDEBB@B?BAAB?C@HHAABBBBC>BBBBC1BB>A???:>CCC?CA@9?>;>>ACBB>A@??C@AA@B@@<@<>>>AA@@@<AAAA<>>?>>>>>?AA@@?AAA<===<AB<@:>>??@AA>=:<==<4<<4;5:>>>>/;<////)/<<//---//)////'2::77572:A288>@>==9=;>AAABB<==>>@?>=>>@A@@?AAAAA??::5:788@?@8=>>>@@A;;;
@ATNG8:02673:05802
GATGGTAGTATATCGCGTCGCTATCCAGAAGATCAGGAACTCTAGAAGAATTCAGATTTTTAACATCGAGAGTAAACGATAAAAAGAAGGTTTTACAAGACTCACGTTAACAATATTGCAGCAGTACGCACACAATCGAAGCGCAGTAAGGATGGCTAGTGTAACTAGCAAGAATACCACGAAAGCAAGAAAAAGAAGTACGCTATTAACTATTAACGTACCTGTCTCTTCCGAAACGAATGAGTACATAGTATACGTATAGCTACCATCGATGTATCTGAGTCT
+
5CC><CCCC?CCABBBCCCAA@BAB:@<<8;;;=6616>@@@CA@@9??;?:?BAAAAAA2B?BCBAA@?:??>>3:////888'88(/(///&///(/8///;88;28:<:4;;;:<==>DCCCCCBBBBBBD?CCBB?BBBABB@C?C@CAA?ABCCCA@@?CCCAAA?CC@BBB?BAAAA:A@@;=?>?>1?A?B?>;AAAAA8;8;AAC5858BCBBABBBCCCC=@>?AA<@BA?BBBDDCB?@?AAABBBBBCAABB::/7>///55//2777522888
@ATNG8:02673:05807
GATGGTAGCGCATATCAGCGCAGCCCAGAAGATCAGGAACTCTAGAAGAATTCAGATTTTAACACGAGAGTAAACGTAAAAAGAAGGTTTTACAAGACTCACGTTAACAATATTGCAGCAGTACGCACACAATCGAAGCGCAGTAAGGATGGCTAGTGTAACTAGCAAGAATACCACGAAAGCAAGAAAAAGAAGTACGCTATTAACTATTAAACGTACCTGTCTCTTCCGAAACGAATGAGTACGATGAGATCTCGTGTGCTACCATCGATGGATCTGAGTCT
+
<<>?<@666==BCCCDCBBBECBCC=;;;;A?=@9:498@@ABB@A<?A<>9;<?::9:*43995666==<<<1:99:999$55494555&5998AA><;?<:>3>=@?<@BB?BBCDCAABBCBBBCCAB=<;:D?B;;;CAAA?C?CAA>BBBBBBCB?CCDCCD?BB;::C?BBAAC=?>=8<;;;;,==<AABAA>=98/8237<<,33(359;<:><<<<<<0526=A6>CC@;;;CBCFBBBBBAA?????BDCBAABB>BB??>>B@C;;;CAA???
@ATNG8:02692:05804
GATGGTAGTAGTACACTAGTCATACCAGAAGATCAGGAACTCTAGAAGAATTCAGATTTTTAACACGAGAGTAAACGTAAAAAGAAGGTTTTACAAGACTCACGTTAACAATATTGCAGCAGTACGCACACAATCGAAGCGCAGTAAGGATGGCTAGTGTAACTAGCAAGAATACCACGAAAGCAAGAAAAAGAAGTACGCTATTAACTATTAACGTACCTGTCTCTTCCGAAACGAATGAGTACTACTCTCAGAGACACACTACCATCGATGGATCTGAGTCT
+
@A;@<@BCD@B===BBJECCCBDDE?CBB@BBBBAA?A@CBDDCBB@BC@C@BBACCDDD3B?BCBDBBCCAA@<@?AABBB2AA>A5;;;6;BC?CCCCCCCBB@C@BA?ABC@BCCCCCCCCCCCCCCCD?CBBB>@?@@ABBB>C@CBB?BCCDDCCA?CBBBBB?CD?BBC>??@@@9??=;?@@AA2AC@C???BBB??<@<@BAA<@<?@B@@<@B@@@AB?C@CBB=BBD@@??CCCEAAAABBBBBBBBCAAAB@>>;>?AAAAA?CCCCCABBCB
@ATNG8:02693:05790
GATGGTAGTATCTGCACACTCTGTCCAGAAGATCAGGAACTCTAGAAGAATTCAGATTTTTAACACGAGAGTAAACGTAAAAAGAAGGTTTTACAAGACTCACGTTAACAATATTGCAGCAGTACGCACACAATCGAAGCGCAGTAAGGATGGCTAGTGTAACTAGCAAGAATACCACGAAAGCAAGAAAAAGAAGTACGCTATTAACTATTAACGTACCTGTCTCTTCCGAAAACGAATGAGTACTACTCTCAGAGACACACTACCATCGATGGATCTGAGTCT
+
;;9949;/////7/55665999955.4:<.56;;=?<>;>C;?@@A69:4:18?=87888$74<<9<<;?;;;=597;9444$4944.555&5;;6<<<<:@:59.9:::29>?8@A@;?>>@::;CCCBBA?;;99:?>>??D>B:@;@9905@@AC@?@?CA@@?A?@?>A@:6:;;;>6::9487;;;,8919@@ACC>>=<?:>>;;6;:>>;;;>A@?@@?=8;67777*7>;7A?=8@::>;;7737;8////:5--/.-(----.4608///9//388
@ATNG8:02695:05788
GATGGTAGACATATCGTACTCTCTGTACTCATTCGTTTCGGAAGAGACAGGTACGTTTAATAGTTAATAGCGTACTTCTTTTTCTTGCTTTCGTGGTATTCTTGCTAGTTACACTAGCCATCCTTACTGCGCTTCGATTGTGTGCGTACTGCTGCAATATTGTTAACGTGAGTCTTGTAAAACCTTCTTTTTACGTTTACTCTCATGTTAAAAATCTGAATTCTTCTGAGTTCCTGATCTTCTGGGTCTACGCTCGTCACGCTACCATCGATGGATCTGAGTCT
+
//9;6;;>BCCCDCAAACCCA;?665<==;66:<<<<3::5:59:=??;?999:373(3,338?596;<888::==588>>>+=95><>>9:8=C@BBB?BB@BBB@AA;>>?ABBBB;>>><><A>>>>>;929::</67;96559=@=>=>;<<:>:9177495=ABC@>?88379;99)/+/6;9999+9=999),,,,,,33382:888)75557376>>9=>99//*/176:>??;>>A@:??BB>;;@7---,,22,--27777=AA<==>@@===<<
@ATNG8:02696:05778
GATGGTAGATATATGCACGCTCTACCAGAAGATCAGGAACTCTAGAAGAATTCAGATTTTTTAACACGAGAGTAAAACGTAAAAAAGAAAGGGTTTTTACAAAGACTCACGTTAACAATATTGCAGCAGTTCGCACACAATCGAAGCGCAGTAAGGATGGCTAGTGTAACTAGCAAGAATACCACGAAAGCAAGAAAAAGAAGTACGCTATTAACTATTAACGTACCTGTCTCTTCCGAAACGAATGAGTACATAGATATACGTATAGCTACCATCGATGGATCTGAGTCT
+
;BBB@BCCBCBDBCCCCCCBEECBB?BAA>BBAB@@?@?BAB:;9C?BB?C@AA>788889%:3>8;BB?<<9333&3;@=>=;;$444)44)4444$////)/////<=??<><>>:>>>:>>>>CCCC@CCCCCHDC@CCCC?AABBBBBD@D@CCC@BBBABCAB@CCAA>@=?A?BCC@CC???8>@@<<<==>,;<=@ABCFCCBC=?=?A@A?B?BBCBB?BA@@999>A>ADD>CBC@CCBCB:;;BBBBBCCCCAA@BCBB@AA@B???BBB=AAB>@>>=AA
@ATNG8:02697:05762
GATGGTAGGCGACATACATACGCGCCAGAAGATCAGGAACTCTAGAAGAATTCAGATTTTTAACACGAGATTAAACGTAAAAAGAAGGTTTTACAAGACTCACGTTAACAATATTGCAGCAGTACGCACACAATCGAAGCGCAGTAAGGATGGCTAGTGTAACTAGCAAGAATACCACGAAAGCAAGAAAAAGAAGTACGCTATTAACTATTAACGTACCTGTCTCTTCCGAAACGAATGAGTACCTCTCAGACGCTCGTCCTACATCGATGGATCTGAGTCT
+
BCCC@CDD@D?@@CCCFCCCCBBBC@CCCACECC@@?@@CBDBAAC@CC=A?BCEBCCCB5C@CCCECCBB@EF;BB:9:9:*:C=B2;;;6;CD?CAAABBCBB?B@BC@CCC?CCBBBBBBBBBCDDCCB@CBBB>BACBBAAC?DBCBB?BCCCCBBB?BAAAAC?AB@A@A=??@A?9A>>9<@@@A3AB?B>>>CCCBB?B?BBB@<@<@ACA@?@C@@@BB@BACCC=CBB?BBBBCAA>AAACBBB@ABDCC>><=BBB>A??AA;@@A@??@???
@ATNG8:02698:05794
GATGGTAGTGTCATATGAGAGTGTGTACTCATTCGTTTCGGAAGAGACAGGTACGTTAATAGTTAATAGCGTACTTCTTTTTCTTGCTTTCGTGGTATTCTTGCTAGTTACACTAGCCATCCTTACTGCGCTTCGATTGTGTGCGTACTGCTGCAATATTGTTAACGTGAGTCTTGTAAAACCTTCTTTTTACGTTTACTCTCGTGTTAAAAATCTGAATTCTTCTAGAGTTCCTGATCTTCTGACAGAGTGTGCAGATACTACCATCGATGGATCTGAGTCT
+
89445:::@;?@=666;;?>BBBBBHDCCB9:4;??=8?<8A8<===@@>:>===>:=;===A:B9=A<BBDBBB@CCDDD5BC?BBCC>BAAA<?;;5;B>BBCBDD@;;;CCCCHAEEDAE@DBBBBB;;5<@AA=@@A@@BABCCCBBBCCB;;;DACB?B@EGCBBBBAA<@<;;;-;;@>;;;;;*;CDCC=CCBBBBB@?>29999(599594=9AB=@BCC999=@=@@@;>=6:0//:::9:@@9696>>;;;>;;5;666>>>7;;;<===:;;
@ATNG8:02704:05760
GATGGTAGGCACTGCGCACACATCCCAGAAGTCAGGAACTCTAGAAGAATTCAGATTTTTAACACGAGAGTAAACGTAAAAAGAAGGTTTTACAAGACTCACGTTAACAATATTGCAGCAGTACGCACACAATCGAAGCGCAGTAAGGATGGCTAGTGTAACTAGCAAGAATACCACGAAAGCAAGAAAAAGAAGTACGCTATTAACTATTAACGTACCTGTCTCTTCCGAAACGAATGAGTACTACTCTCAGAGACACACTACCATCGATGGATCTGAGTCT
+
?B@@7;<A=A@@@;;5;=;@<;9>>6@BB@BBHJJ@C?CICBCCCABD@E@CCBBBDDD5C@CBB@@@CBAAA<A@??AAA/97131777&79928<8=BACBC?C@CC??:939<<888<<<<<>==>;;7;?BB7;;@@@@>>;>=;;?=@BCCDCBB?CBBBCC?>?;?@@;??AAA,9:927<<<<,97/5:9875=:75:;=???<?=?==>>:=ADB>>><A8==<4=9949ABA997>>>@A>>>>>A@BBBAAABB?B@?@CCC@CCBAB?;;BA
@ATNG8:02660:05820
GATGGTAGAGTATCATGTGTATCTCCAGAAGATCAGGAACTCTAGAAGAATTCAGATTTTTAACACGAGAGTAAACGTAAAAAGAAGGTTTTACAAGACTCACGTTAACAATATTGCAGCAGTACGCACACAATCGAAGCGCAGTAAGGATGGCTAGTGTAACTAGCAAGAATACCACGAAAGCAAGAAAAAGAAGTACGCTATTAACTATTAACGTACCTGTCTCTTCCGAAACGAATGAGTACTATCTCAGAGACACACTACCATCGATGGATCTGAGTCT
+
8;5526==<==?>>C>BCDDDCBBB?BBB?B@@?AA?B?B@@AA@A=AB?B5;9@99999'525>@<DCBABCC=CBBDCCC5CFAC@FFF=BBB@B@@@AAAAA>A>??;@AA?@@?CBBCBBBBBCCCBB=AA@CADCBBBCCC=B>A;;5;@AABBBB@DEBBBC>BB@AAA=>>@AD>AAA?@AAAA2AB?AB?@?BBBB>A=?;;?1818=ACA>BD>?966:@??@@;?@A=ABCAAAC@?@ACBCCBBBB?>>@>9807?::;7@?B???????>>
@ATNG8:02660:05855
GATGGTAGCTATACGTATATCTATGTACTCATTCGTTTCGGAAGAGACAGGTACGTTAATAGTTAATAGCGTACTTCTTTTTCTTGCGTTCGTGGTATTCTTGCTAGTTACACTAGCCATCCTTACTGCGCTTCGATTGTGTGCGTACTGCTGCAATATTGTTAACGTGAGTCTTGTAAAACCTTCTTTTTACGTTTTACTCTCGTGTAAAAATCTGAATTCTTCTAGAGTTCCTGATCTTCTGGACGACGCGCACTGACACTACCATCGATGGGATCTGAGTCT
+
BCBB?BC@BBBCCBBCECCCBBBCCCCBCC::<;CCE?BC?B@BBBCDCC?CCCAA?A?CBCA>A?AAAAACCBC?@BA?@1AB?BBBC?BBCC?BBB?<9487:@@@<@AAAA@AA;A=C=A=?>>>AAA@=AA??;@@@@@>@@AADAA=>>A=<==<@@<@=?@@BB===A=@@@@@5@=A:8////(-9,,,,),,,,,,68799;;;*777;;;A;:;8;??E>>><B;@@AA@@<>>?;?@>>>??ABA===@@@>>==9=<<=A76717==;;///<>
@ATNG8:02672:05815
GATGGTAGCACACGAGATCTCATCGTACTCATTCGTTTCGGAAGAGACAGGTACGTTAATAGTTAATAGCGTACTTCTTTTTCTTGCTTTCGTGGTATTCTTGCTAGTTACACTAGCCATCCTTACTGCGCTTCGATTGTGTGCGTACTGCTGCAATATTGTTAACGTGAGTCTTGTAAAACCTTCTTTTTACGTTTACTCTCGTGTTAAAAATCTGAATTCTTCTAGAGTTCCTGATCTTCTGGTGTCTGATCTGTATCACTACCATCGATGGATCTGAGTCT
+
;CBB@BBCCCCCCBCCBCCCCBBBDDCBBBCCACCCC>CC@B@CCCCCBB?BBEBB?B?BCCC?B?CCCDCCCCC@BBBBB3BB?BCAC=AAAA=BBB>BB;==ACCD?AAAAB@@@>?@A<A<@@@@???@<@@AA:==????@@@@AAA>>>A<;;;<AA<A<AAAAAAD??;?BCBB5@:>:88877(8>666)//7///>76;<@@@@/>AAAA<A=??<?AAA@>>:>:==?>>C;>>@<@BB@@@@@>>>?@AA@A??A=C@@?A?@9>>=>@>>===
@ATNG8:02673:05849
GATGGTAGCATCATGCATATCTCACCAGAAGATCAGGAACTCTAGAAGAATTCAGATTTTTAACACGAGATTAAACGTAAAAAGAAGGTTTTACAAGACTCACGTTAACAATATTGCAGCAGTACGCACACAATCGAAGCGCAGTAAGGATGGCTAGTGTAACTAGCAAGAATACCACGAAAGCAAGAAAAAGAAGTACGCTATTAACTATTAACGTACCTGTCTCTTCCGAAACGAATGAGTACTATGTAGAGCTCTATACTACCATCGATGGATCTGAGTCT
+
5=>>8====B@BCBAACCCBBA@AA<@>>;@@@@@@7>8A@AABBB?BB?B>AAA=????.?>ABBABBDC?BB49:@@?@@1@@@G5;;;&95525@@@@B@9;9;@CC>CBB@BCGCBBBCBBBBBAA@B=AA;;:;BBB@@;;6;?D;;:;CBBBBAB@BDBBBB?CC?BBB?BBCBB<AAA<@AAAA2AC?BAABBECB@<?<?>>?7;5;AC;;9<B@@@@@=@=?BA=A??=?BBCCC???CBBAA?>>AAA@@@@@@@=BA@>>>A>A:::B???BB
@ATNG8:02680:05819
GATGGTAGTACATGATAGACGACACCAGAAGATCAGGAACTCTAGAAGAATTCAGATTTTTAACACGAGAGTAAACGTAAAAAGAAGGTTTTACAAGACTCACGTTAACAATATTGCAGCAGTACGCACACAATCGAAGCGCAGTAAGGATGGCTAGTGTAACTAGCAAGAATACCACGAAAGCAAGAAAAAGAAGTACGCTATTAACTATTAACGTACCTGTCTCTTCCGAAACGAATGAGTACAGAGAGTACGATATGTCTACCATCGATGGATCTGAGTCT
+
5CBA?BCCBB=DDDAABCCC@A@CC@DDD?DCCBBC@B@CCCCCCC@:87:>AAAA@AAA0@>BBCCCCCCCCC>CCAAAAA0@A;?9@==3??B;ABABDCCCC?B?BC?BAB?BBBABCCCABBCCCCCC@CCCC@CCCCBCBC@C@CAA>ACFCCCCD@BCCCBB?CC?BBB<>=777*9<=9999:9(9@?BAABBCCBB?B?AAAC7958@C;<9;CBBBBC?B?BBB<BBB@CCBBABBBBBA@@AAAAABCBB@@@BB@BBBBDAA>@CCAC>>866
@ATNG8:02681:05811
GATGGTAGCACGACACGACGATGTGTACTCATTCGTTTCGGAAGAGACAGGTACGTTAATAGTTAATAGCGTACTTCTTTTTCTTGCTTTTCGTGGTATTCTTGCTAGTTACACTAGCCATCCTTACTGCGCTTCGATTGTGTGCGTACTGCTGCAATATTGTTTAACGTGAGTCTTGTAAAAACCTTCTTTTTTACGTTTTACTCTCGTGTTTAAAAAATCTGAATTCTTCTAGAGTTCCTGATCTTCTGGAGATATCATCAGCGAGCTACCATCGATGGATCTGAGTCT
+
6.--(-8@@B0066B@ACB;6;59@@BB;<<C?CBBB<BB>A?BCD@A@E@CCA@@@F@DABA=?<?BAAAB@=>;::999(3<3@::99&9<?A?A???AA>A@@@?><?ACCBBBE=A;;7;=AAA;;;>>=C=>=<??AAAA@==>A@@==;>48884888)9:??A@@A@@>8;77877'6-8-677787%8<8565'59:999:=888(6===<&2565C:?9>=:=>?>>88275;<:=//-/=<79>>>>BAAAAA?AAAA@==>=??@@AAA=A:::<A>>>@
@ATNG8:02681:05858
GATGGTAGTGTCATATGAGAGTGTGTACTCATTCGTTTCGGAAGAGACAGGTACGTTAATAGTTAATAGCGTACTTCTTTTTCTTGCTTTCGTGGTATTCTTGCTAGTTACACTAGCCATCCTTACTGCGCTTCGATTGTGTGCGTACTGCTGCAATATTGTTAACGTGAGTCTTGTAAAACCTTCTTTTTACGTTTACTCTCGTGTTAAAAATCTGAATTCTTCTAGAGTTCCTGATCTTCTGGACAGAGTGTGCAGATACTACCATCGATGGATCTGAGTCT
+
5===:BDDCCCCCCFCCCCCDDCCCCCECCBB@CGDC>BD@D@ECCECCC@CCCDC@B@BBCC?B@BDDCBBACC?AAABB5BD@DCCC>BBBB@BBD?CC?;;<BBB=BBBBCCCCACCCAC@CCCC@AACADDDD@BBBBCBBBDEECBABAC@CCB?@@?@@CBCCCCCBB@CCCBB8A<?;;;;;;*;AAAB>CCCCCCCCCC=AAAA0ABBBC@CACCACCDCCCB@C@CBBDCD?BBB@ED@AABBBBAAACCGDDCBB?BBBCBAC@CCCBBBBAAA
@ATNG8:02686:05815
GATGGTAGCACGAGTCACTCATATCCAGAAGATCAGGAACTCTAGAAGAATTCAGATTTTTAACACGAGAGTAAACGTAAAAAGAAGGTTTTACAAGACTCACGTTAACAATATTGCAGCAGTACGCACACAATCGAAGCGCAGTAAGGATGGCTAGTGTAACTAGCAAGAATACCACGAAAGCAAGAAAAAGAAGTACGCTATTAACTATTAACGTACCTGTCTCTTCCGAAACGAATGAGTACGATGAGAGAGCTCTCTCTACCATCGATGGATCTGAGTCT
+
A@BB?CCBBBBA=@:;9A;;=AA>>6;>@997970/)/4::;995905=:>:BB@@@BBC3C?BBCCBAAAA@@9>9;4999(9=;>9BBB;CBB@BDCBCCC@@=@?CB@@@@>BA;;;CCCCCBCBCA@@@CA@@<@@AABCBB?C@DBC@BBBBCBCC@BBBAAA@AA>BBB>AA999+33307@DDD2AA=:987=99=?:=9999:4947<AAB@BBBBAAA?B@BCG>BCC>AABCBBA?@???DBBCBBB>>=>>BBB=;;;=::;<AABC???=88
@ATNG8:02687:05845
GATGGTAGCACGAGTCACTCATATCCAGAAGATCAGGAACTCTAGAAGAATTCAGATTTTTAACACGAGAGTAAACGTAAAAAGAAGGTTTTACAAGACTCACGTTTAACAATATTGCAGCAGTACGCTCACAATCGAAGCGCAGTAAGGATGGCTAGTGTAACTAGCAAGAATACCACGAAAGCAAGAAAAAAGAAGTACGCTATTAACTATAACGTACCTGTCTCTTCCGAAACGAATGAGTACAGAGAGTACGATATGTCTACCATCGATGGATCTGAGTCT
+
5DBB?BBCCDCC=BCCCAAAAABCC<>EEACBAB<;4;;?@>??;A?BCAF@CBCBBBBB3A?AAA9::BAAAC=AA@>>=>,:A=@:CCD;CCCAC;<;ABB;;;/;>AA?BBB>BC@@A@BBBBAAABBCCADDCB?A@BAAABB?C>B@A>AGJGCCCC?CBBBCF???=?BA:??77723998;<<<>>';@;0///??99916/65///598;9:5:99:;;<8<6;?C<BBB>:>>>?A@AACBBBBDCCBBAABAAA??;::::A==8=?=<=;;;==
@ATNG8:02689:05827
GATGGTAGGACGAGCGTCTGAGAGGTACTCATTCGTTTCGGAAGAGACAGGTACGTTAATAGTTAATAGCGTACTTCTTTTTCTTGCTTTCGTGGTATTCTTGCTAGTTACACTAGCCATCCTTACTGCGCTTCGATTGTGTGCGTACTGCTGCAATATTGTTAACGTGAGTCTTGTAAAAACCTTCTTTTTTACGTTTACTCTCGTGTTAAAAATCTGAATTCTTCTAGAGTTCCTGATCTTCTGGGTGCGCTACAGTCTCTCTACATCGATGGATCTGAGTCT
+
AB>C?CCD@CCA@A@A@AAAAAAA?BCBBCCCACCBB=BC@D?AACBBBC@CCDEC@C@CCCD?C@CCABA;;;A;:9955$55.49990;::<8<==@>C<AAA@@D@CCCCCCBB@BBB?B?CCCCCCDD?BBBB@CCFBBBBBCCCBBBB;:5;;;5;A<@:@AA@A@@AA4900000'0*0*/77777$7:559)555556<;<<7<<<<+<;<<@:@:>B@BBCCBBB:;:;@@CA@=@;;;0;BABBDEDBCCBBBBBBCBCGDCBBB@CBBABBC:;9
@ATNG8:02691:05824
GATGGTAGTGTCATATGAGAGTGTGTACTCATTCGTTTCGGAAGAGACAGGTACGTTAATAGTTAATAGCGTACTTCTTTTTTCTTTGCTTTCGTGGTATTCTTGCTAGTTACACTAGCCATCCTTACTGCGCTTCGATTGTGTGCGTACTGCTGCAATATTGTTAACGTGAGTCTTGTAAAACCTTCTTTTTACGTTTACTCTCGTGTTAAAAATCTTAATTCTTCTAGAGTTCCTGATCTTCTGGAGATACACATGATACTCTACCATCGATGGATCTGAGTCT
+
5:::5;<AA=BAACCCDFCDAAABBBBBBBAA<A::;7;I?CACBBBCCC?AAABD?DABABD7;9;BB@B00/@:000000#0//(4:;>6==C>?@9;89@599@BBC@BBEHDCCC@CCCAD?BBBBBBBC@CCCC@CBBBBCCCCCCBCBCBC@@@@?BB@C@CCC;;<CCC>CCBBB:B@D?@@CCC1;;BCC?CEBBBCB;;;ACJJJ2DCEAD?@=;;6;@AA@A@@C@CCCAAA?BBBACCCCCCBBBCDBBBBAA@::8:ADDBBCADCBBCDCBBA
@ATNG8:02699:05844
GATGGTAGCTCACGTACGTCACACGTATCATTCGTTTCGGAAGAGACAGGTACGTTAATAGTTAATAGCGTACTTCTTTTTCTTGCTTTCGTGGTATTCTTGCTAGTTACACTAGCCATCCTTACTGCGCTTCGATTGTGTGCGTACTGCTGCAATATTGTTAACGTGAGTCTTGTAAAACCTTCTTTTTACGTTTACTCTCGTGTTAAAAATCTGAATTCTTCTAGAGTTCCTGATCTTCTGGGTCTCTCTCTCACGCACTACCATCGATGGATCTGAGCTCT
+
8949299999;;;;;=66665;;;<<<;959.5@@;8=A492996ADCD?BCBBB?B?BB@@6:5:ABBBCBBB?BBFFE3A@;>999+9?==;?B@<@@000@@>>:>BBB@>?D@@@@7:5:=>>>>>?:??;;7:AA?==>BCBA>>>;;;;====@@<@<?>>>?>>661///68&/(.235555'39333,355..-6--..3333(35659383./(/6569.-(-,---339)//790778<>>>::666///996;7<66///8366322,,,,57
@ATNG8:02701:05851
GATGGTAGACATATCGTACTCTCTGTACTCATTCGTTTCGGAAGAGACAGGTACGTTAATAGTTAATAGCGTACTTCTTTTTCTTGCTTTCGTGGTATTCTTGCTAGTTACACTAGCCATCCTTACTGCGCTTCGATTGTGTGCGTACTGCTGCAATATTGTTAACGTGAGTCTTGTAAAACCTTCTTTTTACGTTTACTCTCGTGTTAAAAATCTGAATTCTTCTAGAGTTCCTGTCTTCTGGCGCGTATGTATGTCGCCTACCATCGATGGATCTGAGTCT
+
5<CD?CCCBCBBBBCBCCCCCDEBBBCBBDBB?BCCD=CC?A?ABBBBCC?BCB@@<A?BCBB?C<@@BBBCBBC;?>>9=)9>6?==>7=AAA@CCC>A@>BBBA@@:@@@A@@@A:>>>9>9>;>;=@>?;A???=A?A?@@@>>>>AAAA??=?>>:>B=B<AA===DBAA<AAAAA5A<A<@@>>>.>A988*//6///>::><ADDD/@AA==7<7//,/<=@>===B=A???@;>:;5;;;=>>@>>>AAF>>><@?B<??@AB::46=///::>A>
@ATNG8:02703:05818
GATGGTAGCTCACGTACGTCACACGTACTCATTCGTTTCGGAAGAGACAGGTACGTTAATAGTTAATAGCGTACTTCTTTTTCTTGCTTTCGTGGTATTCTTGCTAGTTACACTAGCCATCCTTACTGCGCTTCGATTGTGTGCGTACTGCTGCAATATTGTTAACGTGAGTCTTGTAAAACCTTCTTTTTACGTTTACTCTCGTGTTAAAAATCTGAATTCTTCTAGAGTTCCTGATCTTCTGGAGATACACAGATACTCTACCATCGATGGATCTGAGTCT
+
=?>>:CCDBB>BBBCGCCCCBCCCBBCCCECB>BCCD>BB?C?CBABCCD<@@CCC@C=@?AA?C?BAAAABBBB?BBCCC3CC?AAAB;BCAA<ABB?BB>==>CAA?BBBBBBBA:>>><><@??>@@>>=AAAA;AA@@@@?>???AAA@@@<>>>=@@;><AC?@@CAAB<B@@@@5@=B<@@@@@/@A;;;066:///<9:=:>?>?/=>==A<A<??<?@B@@@A;>;>BBBBC5::A=??=@@@A<<<AAAAA;;//,/666==A=@>>>@>>>AA
@ATNG8:02659:05903
GATGGTAGCAGACGTGACAGAGCGCCAGAAGATCAGGAACTCTAGAAGAATTCAGATTTTTAACACGAGAGTAAACGTAAAAAGAAGGTTTACAAGACTCACGTTAACAATATTGCAGCAGTACGCACACAATCGAAGCGCAGTAAGGATGCTAGTGTAACTAGCAAGAATACCACGAAAGCAAGAAAAAGAAGTACGCGTATTAATATTAACGTACCTGTCTCTTCCGAAACGAATGAGTACTATGTAGAGCTCTATACTACATCGATGGATCTGAGTCT
+
5<:95::55<995=<<<<<=@:6;D?BCD@BBA@@@-0*076689:6;;8<898833333$3177787777333(3;999::)9;7;.55)5557;55665<<<7<2668;;<05545457;//////9;>8=::;5555:<<<<8=5:566====<:;7:999<<7;<288:488;;;188949::::)88687;8;32.32(-(---(-245833,3635...262778)...(....22.33...77555...69566...77788;7;5433;;;;8
@ATNG8:02666:05894
GATGGTAGGAGACACGTCGCACACGTACTCATTCGTTTCGGAAGAGACAGGTACGTTAATAGTTAATAGCGTACTTCTTTTTCTTGCTTTCGTGGTATTCTTGCTAGTTACACTAGCCATCCTTACTGCGCTTCGATTGTGTGCGTACTGCTGCAATATTGTTAACGTGAGTCTTGTAAAACCTTCTTTTTACGTTTACTCTCGTGTTAAAAATCTGAATTCTTCTAGAGTTCCTGATCTTCTGGTGAGATATGCATGATGCTACCATCGATGGATCTGAGTCT
+
?:5606>?:CBBACCCCBBDBABCCCCGGIBC@BCGG>DC=@=;;;?@;;7:AA?@?@?BBBB?C?CBBAAC===8=<<;;+881778818<BD@BBB99:@CCBBBA=@?9:9@;;4699171579675556:;;;;>@AA>>>>BCA@;;:==87888=@5;7;@@@@ABAA=>>?AB5A:>;>ADDD/EE;;;1;;;;;;>?>>=AAAA/A@@@@<@=@@<;;;>>>B7:5;;;:;;5;;>:????A@@@?@?@@@@@A=<=59///===6?>;;;@=>>>
@ATNG8:02667:05906
GATGGTAGCGCACACATAGATACAGTACTCATTCGTTTCGGAAGAGACAGGTACGTTAATAGTTAATAGCGTACTTCTTTTTCTTGCTTTCGTGGTATTCTTGCTAGTTACACTAGCCATCCTTACTGCGCTTCGATTGTGTGCGTACTGCTGCAATATTGTTAACGTGAGTCTTGTAAAACCTTCTTTTTACGTTTACTCTCGTGTTAAAAAATCTGAATTCTTCTAGAGTTCCTGATCTTCTGGATAGCGACGCGATATACTACCATCGATGGATCTGAGTCT
+
5>;;7<=ABJDCBCCBBDDDDD?@@BCCCC@@>@BBC?CC@C?CEFDCCC@CCEBB@B?BBBC>@?@CCCBBBCC?CCCCC1BB?BBCC=BBCC@CCCACC@AAACCF?CCCCCCCC@CCC@B?CCCDAAAC@DCBB?BBBCCCCBBCCDCCBA@?@CCABB?B@DCBBCECBA?BA@@A6;5;=;;;;;*;@@AA:;;ECCCBAA@5:;:;;%;@ABC@C@CC@CCCDCCD@B@BDEFCC?BBC@DCCDCCCCCDAAABBBCB@@>@BBBBBCACBBBBCBA@@
@ATNG8:02676:05898
GATGGTAGCGCACACATAGATACAGTACTCATTCGTTTCGGAAGAGACAGGTACGTTAATAGTTAATAGCGTACTTCTTTTTCTTGCTTTCGTGGTATTCTTGCTAGTTACACTAGCCATCCTTACTGCGCTTCGATTGTGTGCGTACTGCTGCAATATTGTTAACGTGAGTCTTGTAAAACCTTCTTTTTACGTTTTACTCTCGTGTTAAAAATCTGAATTCTTCTAGAGTTCCTGATCTTCTGGACAGAGTGTGCAGATACTACCATCGATGGATCTGAGTCT
+
:8--(-57:@CDCCCCCCCCCA;:966>><@A>?;99)9>7<166;A=@C?AACCB?B9:;BA=B?;;9<<<?>>5:@@@@0@A?BBBD<?:?@2:5925;.59>AAA?BB@CC:;9=@AA?B?BCCHCCCEBECCCACCB;<;BBB@;;;>>BB<@00-0>:<60995555?@;===@@2@25.55555$4=@==B0@:00@A000>8>>>>0=A@@C<A=AA?BB@;::@=@=@=;>00*0/7:@@@@;BB;??@@A@<==55525==<595?A:99?A?888
@ATNG8:02676:05908
GATGGTAGTATATCGCGTCGCTATCCAGAAGATCAGGAACTCTAGAAGAATTCAGATTTTTAACATCAGAGAAGTAAAACGAGTTAAAAAAAGAAGGGTTTTTACAGACTCACGTTAACAATATTGCAGCAGTACGCACACAATCGAAGCGCAGTAAGGATGGCTAGTGTAACTAGCAAGAATACCACGAAAGCAAGAAAAAGAAGTACGCTATTAACTATTAACGTACCTGTCTCTTCCGAAACGAATGAGTACGAGAGAGCACACGTGCTCTACCATCGATCGGATCATGAGTCT
+
77::6::;::55/7////77//5<<7:;<.5/////)/277:666@;?>@C<;>555<<<+<8;:8883333-/////&/////0666666#6:(--(/999'-,,,,,,,4655053884:7737:::=AAABBBB@@BBB?B???;??@=BBA@<B?A??>?AAB@ACB:>=@>==<??:>>>188>>A:>>>;?DGDD/@@;><=;<=<=>18167;<7>7>;CBB?B@@@ABB=A?AAA9@::5:ABDCCB9:::998><<;77;7778333277797755,22=;66722.3
@ATNG8:02678:05873
GATGGTAGCATCATGCATATCTCACCAGAAGATCAGGAACTCTAGAAGAATTCAGATTTTTAACACGAGAGTAAACGTAAAAAGAAGGTTTTACAAGACTCACGTTAACAATATTGCAGCAGTACGCACACAATCGAAGCGCAGTAAGGATGGCTAGTGTAACTAGCAAGAATACCACGAAAGCAAGAAAAAGAAGTACGCTATTTAACTATTAACGTACCTGTCTCTTCCGAAACGAATGAGTAACTGCGTCTCACTCTCGCCTACCATCGATGGATCTGAGTCT
+
;5658<>:;;>666>>>@BBB;;;A<>9@64/<<00)/17669>;;6994;6?===<>>>'0,/899<BB744=3;900000*/@)0)/99+99947=55666==:@<==9=?>8665:::==;<<9/////479794://////85<4954.4499:::87;:444<7;;88<<8><=<;5;//)/;;;;,96189=;<4/.89'-(----05256==@>@@B?@??<?<@BB<A>>9897;78/87779::;<<<<<<5668;;<7;:<444;3844399455;
@ATNG8:02682:05877
GATGGTAGCACGAGTCACTCATATCCAGAAGATCAGGAACTCTAGAAGAATTCAGATTTTTAACACGAGAGTAAACGTAAAAAGAAGGTTTTACAAGACTCACGTTAACAATATTGCAGCAGTACGCACACAATCGAAGCGCAGTAAGGATGGCTAGTGTAACTAGCAAGAATACCACGAAAGCAAGAAAAAGAAGTACGCTATTAACTATTAACGTACCTGTCTCTTCCGAAACGAATGAGTCGAGAGTCAGAGCAGAGCTCCATCGATGGATCTGAGTCT
+
B=DD>BB?;>@<566>;;;====<=8<<<85;AA;;4:=@BCCDDI@BB>A?AAAABDDD3D>AB@:99C???B<BB=@@AA+<@;>.555&6<>>A996666==9>?@@=@BA?BC@@@AACCCDCCCCDE?B@@@=@ABAAA?@:@=@;;4:@?:::9A=???BBB@BB?B@>4==;;;3333377;;<.<@<AAAADAB>>:>=AB@@:=8<<@;;5<A?>@9:48;?@A=A??=?BACBBBAA99:CCCBBBB???999=@877;A=8885BA@734;
@ATNG8:02684:05881
GATGGTAGAGAGAGCTCTCTCATCGTACTCATTCGTTTCGGAAGAGACAGGTACGTTAATAGTTAATAGCGTACTTCTTTTTCTTGCTTTCGTGGTATTCTTGCTAGTTACACTAGCCATCCTTACTGCGCTTCGATTGTGTGCGTACTGCTGCAATATTGTTAACGTGAGTCTTGTAAAACCTTCTTTTTACGTTTACTCTCGTGTTAAAAATCTGAATTCTTCTAGAGTTCCTGATCTTCTGGGTCTACGCTCGTCGCGCTACCATCGATGGATCTGAGTCT
+
BC:96:;@>DCCB@B;96;<>>EDCCAABCDCACBBB>BC?C@BBBCCBB=@AA:958<?C@@>A?BBBBBBBBB?BBDCD1==7BBBD>CCAA?ABC?CC>==>A@?;@AAABAAB=;;;<><>A@@@A>>:=CBB:>??A??<<=:::?>>>>389><@B=B=???AAA@==:>??BC;C=B7;;BAA/AA///)/99///776:8:;;;,9///95;5@@<???>>>A=B=>=====:>AAC:BA@@@A=>=@@:::>=<=>;>@@@???=@@@>==@===
@ATNG8:02685:05882
GATGGTAGCGAGCGAGTGTGTATACCAGAAGATCAGAACTCTAGAAGAATTCAGATTTTTAACACGAGAGTAAACGTAAAAAGAAGGTTTTACAAGACTCACGTTAACAATATTGCAGCAGTACGCACACAATCGAAGCGCAGTAAGGATGGCTAGTGTAACTAGCAAGAATACCACGAAAGCAAGAAAAAGAAGTACGCTATTAACTATTAACGTACCTGTCTCTTCCGAAACGAATGAGTACGATGAGAGAGCTCTCTCTACCATCGATGGATCTGAGTCT
+
;C@@7ABBBCCBBBCCCCCCDECCC?CDD@DCBABDC?BBCBBCB?CD?B<?@CCCDDD2D?BCABCCCCCCC>BCDCCCC5CC@C@CCC;CCCACCCCCCC@@>AAEE?BAC@CCBABBDCCB@@BDDDD=@@DD@CBCCBCCC?B?BAA=ADBCBCCD@CBBACC<@@?BBB>A@A?>6@>>;>CCCC2CD@C:99FBAAB?B?BAEF>?>;ACBB?BBAAACC@C@BBB=B::8;CDCDCCBBBBBBBBBBAA@@A?>>8839@@<AAB<>>?AAA>=<=
@ATNG8:02699:05865
GATGGTAGAGAGAGCTCTCTCATCGTACTCATTCGTTTCGGAAGAGACAGGTACGTTAATAGTTAATAGCGTACTTCTTTTTCTTAGCTTTCGTGGTATTCTTGCTAGTTACACTAGCCATCCTTACTGCGCTTCGATTGTGTGCGTACTGCTGCAATATTGTTAACGTGAGTCTTGTAAAACCTTCTTTTTACGTTTACTCTCGTGTTAAAAATCTGAATTCTTCTAGAGTTCCTGATCTTCTGGTGCGCTACAGTCTCTCTACATCGATGGATCTGAGTCT
+
@<BB@BCDBBBBBBAAACCCBB@96665;@AA<;;;?6=>;@;@@>@@AA=@@@>@=A00/::6:<A@?????8=68;887'7;/33:::3:;;:7;=B>BB9988A?@=BBBBA?AA<AAA=A=BAA@:::=<=>>A8;;@@@@@?>?DAA=>>A=====CC7:7;B@@@@AAA;?????5?=B7;;DDD/>?;<@6;66///<;/838AAA/A<;;@;@8==:=?>>===:?:??????6;::6;>?????@@>>>@@@DDAAA>>>>>><AA=<<A?AAA
@ATNG8:02703:05873
GATGGTAGCAGACGTGACAGAGCGCCAGAAGATCAGGAACTCTAGAAGAATTCAGATTTTTAACACGAGAGTAAACGTAAAAAGAAGGTTTTACAAGACTCACGTTAACAATATTGCAGCAGTACGCACACAATCGAAGCGCAGTAAGGATGGCTAGTGTAACTAGCAAGAATACCACGAAAGCAAGAAAAAAGAAGTACGCTATTAACTATTAACGATACCTGTCTCTTCCGAAACGAATGAGTACGTGTGCGACGTGTCTCCTACCATCGATGGATCTGAGTCT
+
<ABB?BAABBCEDBBBCBABADECC@BCC@B@A@BB?A?AAA??>@=@@=A?>?>@CFFD2B?BBCA@A@@?><5<=:;;;;*:C@D<BBB9BBC@CCCDC@@0000;??<AAC?BB@@@@BBCC;;;CCDB@A@@B?B@@@CCBB@D@C;;:;BBBBBCD@BABAAA?AE?BBB<?????8=@@<AABBBB)BDAD999DB>>>;><>>>?<A:<8888:4886>=<<4:4555(22;+22556652..5...33556:2222688557553..(.663355876
@ATNG8:02661:05947
GATGTAGCGAGAGTGAGACGCAGTACTCATTCGTTTCGGAAGAGACAGGTACGTTAATAGTTAATAGCGTACTTCTTTTTCTTGCTTTTCGTGGTTATTCTTGCTAGTTACACTAGCCATCCTTACTGCGCTTCGATTGTGTGCGTACTGCTGCAATATTGTTAACGTGAGTCTTGTAAAACCTTCTTTTTACGTTTACTCTCGTGTTAAAAATCTGAATTCTTACTAGAGTTCCTGATCTTCTGGGCAGACTCTGCACACGCCTACATCGATGGATCCTGAGTCT
+
:<////0///09<@?ACA;;CC@@@B;;992:;;:,9B5;44448944.4<:9928-333928-333383338433333$33383333&3688(/(/93885:>;<@?=A??@=???<:??;A5<9;//..339=7;7888::C?@???@>::8818::6<=:=:>>>>>===>;>@CDD5D:=:8////(/<<<<,//66669;=:-6777'67::98<;??=AA>>>AAA<@<A??CBB==:9919//-678--/=::98606333333679699:7:::=666
@ATNG8:02678:05957
GATGGTAGCGAGCGAGTGTGTATACCAGAAGATCAGGAACTCTAGAAGAATTCAGATTTTTAACACGAGAGTTAAACGTAAAAAGAAGGTTTTACAAGACTCACGTTAACAATATTGCAGCAGTACGCACACAATCGAAGCGCAGTAAGGATGGCTAGTGTAACTAGCAAGAATACCACGAAAGCAAGAAAAAGAAGTACGCTATTAACTATTAACGTACCTGTCTCTTCCGAAACGAATGAGTACCTCTCAGACGCTCGTCCTACCATCGATGGATCTGAGTCT
+
:;;;:??CCCC9;:BBAB<AABAA@:CBB@C@@>@:0405:<;??B=???B>@@@>;;;<*>:;@@A@AB:;4;C;B>;9999$:;5:.555&5;<49;699@<:;7;:CC?BCC?BABBCBAAAB@@@BBBBBGICC?A@DCDCDD?C@CCC?CBBBCBBC@BBBBEDACB>AAA?BBCBD:>>=988889(7?<>798BBBCC@C?BBBB?C@>?CAA?ABBBAAB?B?BBE=CCD?BBAABBC@BAAABBCB?>?CBBA?9:9=@@@=?>>;>??@A@?;;;
@ATNG8:02691:05957
GATGGTAGTATCTGCACACTCTGTCCAGAAGATCAGGAACTCTAGAAGAATTCAGATTTTTAACACGAGAGTAAACGTAAAAAGAAGGTTTTACAAGACTCACGTTAACAATATTGCAGCAGTACGCACACAATCGAAGCGCAGTAAGGATGGCTAGTGTAACTAGCAAGAATACCACGAAAGCAAGAAAAAGAAGTACGCTATTAACTATTAACGTACCTGTCTCTTCCGAAACGAATGAGTACTATAGACTATCTGAGACTACCATCGATGGATCTGAGTCT
+
4@995555@A@BAAABCECCCCB@@>@BB@BCB@@?<@9AA@?@>>99=494:B884===+:48=B@BBDBBBB:?>;:<<<*;A@B>BBB;BCC@C;<;ABB;;4;?@@>@EEABBBBCBBBCBCBAADEE?BBBB?CBBBCCAA>A@BBC@BCCBAAAC@CDBBDB?CC?BBB?AA899+7;;8?CDDD2@A?BBBABABAA:>:>>@A=B9;<BCC?BBBBCCC?B?AAA;AAA>BBBBBBCBCBC??>BBBBBBBCBBBBB@BBBBBAA>BCBCCBCBBB
@ATNG8:02693:05942
GATGGTAGGACGAGCGTCTGAGAGGTACTCATTCGTTCGGAAGAGACAGGTACGTTAATAGTTAATAGCGTACTTCTTTTTCTTGCTTTCGTGGTATTCTTGCTAGTTACACTAGCCATCCTTACTGCGCTTCGATTGTGTGCGTACTGCTGCAATATTGTTAACGTGAGTCTTGTAAAACCTTCTTTTTACGTTTACTCTCGTGTTAAAAATCTGAATTCTTCTAGAGTTCCTGATCTTCTGGGTGCGCTACAGTCTCTCTACCATCGATGGATCTGAGTCT
+
8:9:5::A=BBBA<?;@@5;9AAA?;;;A;;;6;AC?CB@D?BBBCGDE?BCBCCBG@CA@@?@?AA@BBCB@A?:::::*:A>A;;;0::968==>:>A=965;:;5<<6969;;4;;?9B?@BCCAAAC@CDDC?BBFCBB;;;CCCBDCCB?BBB>BB<@<@AA@@@CCCBCCCDC;B?B?;;;;;*;=>@A=A@@ABAB999;>@>@,>9999294>B=@BB@AAB?C?BBBCBB>?;;;0;@CCBBBB@AAB@@@@??;8B@;?CBA=@A;>99/::0
@ATNG8:02698:05937
GATGGTAGGAGACACGTCGCACACGTACTCATTCGTTTCGGAAGAGACAGGTACGTTAATAGTTAATAGCGTACTTCTTTTTCTTGCTTTCGTGGTATTCTTGCTAGTTACACTAGCCATCCTTACTGCGCTTCGATTGTGTGCGTACTGCTGCAATATTGTTAACGTGAGTCTTGTAAAACCTTCTCTTTACGTTTACTCTCGTGTTAAAAATCTGAATTCTTCTAGAGTTCCTGATCTTCTGGGCTGCGCTGATATGCGCTACCATCGATGGATCTGAGTCT
+
::;:7:=A?AA@@AAA?BCCDBBBBBBCBBBB@BCBF>DE@B@BBBCBBA>BD@@?@B?BBBB?D>BAABBBBBA=999:9'998<???8?AAA?BBB?BB@A??A@?:@B??????;A>>:==A??>:;:;:>>?@:=<>>>===@@AAA@@==:=>><AB<@<?@??>>>@@=???AA5A<@<@@@@A:@@?@A7>=@@AA@@?=/6666(6:::B<B;??<BB@>>>B<A<@@A@A@;==<>6==?><<@@FCCCCCCCBBC@BBCCCCC@CCCBBBBBBA
@ATNG8:02661:05997
GATGGTAGTCTCTGATAGTCTATAGTACTCATTCGTTTCGGAAGAGACAGGTACGTTAATAGTTAATAGCGTACTTCTTTTTCTTGCTTTCGTGGTATTCTTGCTAGTTACACTAGCCATCCTTACTGCGCTTCGATTGTGTGCGTACTGCTGCAATATTGTTAACGTGAGTCTTGTAAACCTTCTTTTTACGTTTACTCTCGTGTTAAAAATCTGAATTCTTCTAGAGTTCCTGATCTTCTGGTTGTATCAGCGAGTATCTACATCGTATGGATCTGAGTCT
+
6@??:><<65556<<@BDB;<<@?AACCCBA@7?>@>8?@=BAA?BCBBCAB666;5:5:;<<:@;<<<ACBBCB?BBDDD3CC??A@D>A@;;6:9D<@C?@@BCCC@CCECCB;;5;AA<@=BBBBBBBC?CBBD>CC;;;CBBBCAAACCBB?BCB@AA6;6;AABBBBCC>A;;;0:9=99::::(9=@@A<BBCCCCCCB@29;:;';===>:>=@B<BBBBBBC@C@BCCBBCACBC:;9;B@A@A000@>@@B@@:;0<;000<>*0//4889988
@ATNG8:02665:05966
GATGGTAGTATATCGCGTCGCTATCCAGAAGATCAGGAACTCTAGAAGAATTCAGATTTTTAACACGAGAGTAAACGTAAAAAGAAGGTTTTACAAGACTCACGTTAACAATATTGCAGCAGTACGCACACAATCGAAGCGCAGTAAGGATGGCTAGTGTAACTAGCAAGAATACCACGAAAGCAAGAAAAAGAAGTACGCTATTAACTATTAACGTACCTGTCTCTTCCGAAACGAATGAGTACGTGTGACGTACGTGATCTACCATCGATGGATCTGAGTCT
+
8:;;6;=BA656;;;>>>A?BBBBB?BBB?BCBCAA?B@CCCCCCC@CB@B?BBA@AAAA0A=?@CCBBCBBBB9??;;;;;*;C<@5;::*:CA?CICCCBB@@<@@BB@BCD@CC;;;FBBCCBBBA@@B@BCCB@BBBBCBBB?B?BBB@BCCCCCBB?BBBBBF=???CCD?BBCCC<A@>;:9999(9?;????A==>?;><>?AA7;7;=CBB?CBBBBBB?B>AAA=AAA>A???BCA@ABAABA??@BBBAAAAA9949@@ABCF?BBBCC???==
@ATNG8:02667:05977
GATGGTAGAGAGAGTCTCTCTCGTACTCATTCGTTTCGGAAGAGACTGTACGTTAATAGTTAATAGCGTACTTCTTTTTCTTGCTTTCGTGGTATTCTTGCTAGTTACACTAGCCATCCTACTGCGCTTCGATTGTGTGCGTACTGCTGCAATATTGTTAACGTGAGTCTTGTAAAACCTTCTTTTTACGTTTACTCTCGTGTTAAAAATCTGAATTCTTCTAGAGTTTCCCTGATCTTCTGGTGTCTGATCTGTATCACTACCATCGATGGATCTGAGTCT
+
<>==9=<<<<=>=0//<<::?====@>=??<AAAD<AA=@900/77///:::=9<?BBBD@G@BB@==7///6:;;;;+;=6::=?6<:::6:8848717773331333339996;//(/38.2222838955057;;788::BAAAB:991////58383<67/89:75)..355+507377778(55277/7557559:>A46565'3//.6073;A;>=<9:667(76(59978;5///58555==>555?A878?@>>>;@B887/9698////-///
@ATNG8:02676:06008
GATGGTAGGCGTGTGAGAGTCTGCCCAGAAGATCAGGAACTCTAGAAGAATTCAGATTTTTAACACGTGAGTAAACGTAAAAAGAAGGTTTTACAAGACTCACGTTAACAATATTGCAGCAGTACGCACACAATCGAAGCGCAGCAAGGATGGCTAGTGTAACTAGCAAGAATACCACGAAAGCAAGAAAAAGAAGTACGCTATTAACTATTAACGTACCTGTCTCTTCGAAACGAATGAGTACGAGAGTCAGAGCAGAGCTACCATCGATGGATCTGAGTCT
+
ABBB@BCB@CCDCCCCCCCCCDBBB>BCDACCBABB@C@BBCCCDB?AA@A@BB?99999)9>@ABBBECC?@?:?DAAA@@/89398???5?BB?CAAA>BB>=:>=??<?@@<@>AAAA=A===@A>>>@:@???;=====??A<?<?>>:>?AA??@@;AA==;>:?A;@@@;A?;;;7<<;;88888(8:5;AAAB@@??;?<A@>>;>=?@?>><>==<===8===>9>EC@CCCCCCCCCCAA@CCCCCCCCBBBCCC@CBCCCBB?BBBBCBBAAA
@ATNG8:02681:05989
GATGGTAGTGATACAGATCAGACACCAGAAGATCAGGAACTCTAGAAGAATTCAGATTTTTAACACGAGAGTAAACGTAAAAAGAAGGTTTACAAGACTCACGTTAACAATATTGCAGCAGTACGCACACAATCGAAGCGCAGTAAGGATGGCTAGTGTAACTAGCAAGAATACCACGAAAGCAAGAAAAAGAAGTACGCTATTAACTATTAACGTACCTGTCTCTTCCGAAACGAATGAGTACAGAGAGTACGATATGTCTACCATCGATGGATCTGAGTCT
+
<CCC@DC=BCDDBBBCAAABA@;AC@BBB@BAAB;:057;:<A?74037.74>>=87777$33898889>7377)7744444$4<7<.55)555.596999@9929:99.99909@;;?@@CCDCGCFCBB@@C@BACBAACBAB?C?BBB?BBBB;;:B?A@=?88173277:5:9;;;2933.3;;;<+<=8=:::=?=884<377882859266=7<:::<;;:?=?AC>BBB?BBBCCCBBACBBBD>?>BBBBCCAA9818;;;@@@=A@@>@@@:;;
@ATNG8:02683:05969
GATGGTAGCAGACGTGACAGAGCGCCAGAAGATCAGGAACTCTAGAGAATTCAGATTTTAGCACGAGAGTAAACGTAAAAAGAAGGTTTTACAAGACTCACGTTAACAATATTGCAGCAGTACGCACACAATCGAAGCGCAGTAAGGATGGCTAGTGTAACTAGCAAGAATACCACGAAGCAAGAAAAAGAAGTACGCTATTAACTATTAACGTACCTGTCTCTTCCGAAACGAATGAGTACCTCTCAGACGCTCGTCCTACCATCGATGGATCTGAGTCT
+
8<;;8====A@@@>;?969AAAA@@9=9944445::7<95//88////(/(/777777&33378848;8<;;9>======.<>;>3::9*9==9?@@AABABB<?=?G<@@C<@:88;BAABBBCCFC:;99BAA>ABAB>>>>:B8@95.4999455;9<A>===9<<8<@A<;;33,377179999+9;6=888C===>;@;AAAA<@<::ABB?BBA9:9?=A8<A=8>>>5>:??@BC@CBBBBCBDBBCCCAA<@@@:?;>887B;@@@>>;=997
@ATNG8:02687:05993
GATGGTAGCTATACGTATATCTATGTACTCATTCGTTTCGGAATAGACAGGTACGTTAATAGTTAATAGCGTACTTCTTTTTCTTGCTTTCGTGGTATTCTTGCTAGTTACACTAGCCATCCTTACTGCGCTTCGATTGTGTGCGTACTGCTGCAATATTGTTAACGTGAGTCTTGTAAAACCTTCTTTTTACGTTTACTCTCGTGTTAAAAATCTGAATTCTTCTAGAGTTCCTGATCTTCTGGTATGACTAGTGTACTACTACCATCGATGGATCTGAGTCT
+
5<<=8=CFCD@CCC=;6DBBBB@@@BBBDCBE@C@@@;@A<A5;5>A=BF@@B????B?CABC=?=?CCABBBBB?AAB=@+@>88998(3;;<6:?B>BB?AAACAA>ABBC:::A=AAA<A=@>>>>>>@<A@==8<<>;;;=:;;===>>?>;@==:=@:>8<:::877<;475525&23827;AAA.>>777-522575777;18887'5997907+//055;9<<>:>;A@@A@@;>>><A>>??>===;;69:=///5838<A::6;4---,6--/87
@ATNG8:02687:05997
GATGGTAGGCGAGAGTGAGACGCAGTTCTCATTCGTTTCGGAAGAGACAGGTACGTTAATAGTTAATAGCGTACTTCTTTTTCTTGCTTTCGTGGTATTCTTGCTAGTTACACTAGCCATCCTTACTGCGCTTCGATTGTGTGCGTACTGCTGCAATATTGTTAACGTGAGTCTTGTAAAACCTTCTTTTTACGTTTACTCTCGTGTTAAAAATCTGAATTCTTCTAGAGTTCCTGATCTTCTGGATATGAGTGACTCGTGCTACCATCGATGGATCTGAGTCT
+
5BBB?CCB?BCCDCBCCCCCBCBCCC=@@A<;8;A@C;A@=@>@CCCDBB?BDBBB?C>@@CC?B?BBAAABBB?<87778(7@=ACBD=CCBB<BCB?@@<==>ECC?AACCAA>>;C>A;A;@@>;;=>>=BAAA<??>BAA@==>>>>>>>@<===<AA<A=AAA?@@@AC<A===>5=<A8<<;;9.9D>?>9???>>>A???<AAAA/A>>>A<A<??<@AAAAAA:>:=AAAAA<A>=<>??@@@@@@@@@@@:::>>>:>==>>>==?>>>>>?;;6
@ATNG8:02691:05965
GATGGTAGTATATCGCGTCGCTATCCAGAAGATCAGGAACTCTAGAAGAATTCAGATTTTTAACACGAGAGTAAACGTAAAAAGAAGGTTTTACAAGACTCACGTTAACAATATTGCAGCAGTACGCACACAATCGAAGCGCAGTAAGGATGGCTAGTGTAACTAGCAAGAATACCACGAAAGCAAGAAAAAGAAGTACGCTATTAACTATTAACGTACCTGTCTCTTCCGAAACGAATGAGTACTATAGACCATCTGAGACTACCATCGATGGATCTGAGTCT
+
5BBC@BBDD?CCCCCCCCCDEDCBB>BCD?CCDDAA?A@CBCBBCC@CC@C@BBB@AAAA2A?BBCCCBCBAA@8???@@AA2AC>E5;;;6;CCACBBBCCCCC?C?BC?CCC?BBB@ABCCCCCBBBDDC?BBBF>??BBBBBC?C@CAB@BCBBCCCC?CAAABC?CC@AAA>AAAAB=???>@@ABB2AD@C:97@??<<8=:>@A@<@<AGCBB@CBBAACC?B?BCC?CBB?BBBBCCCACAABCC?ACCAABBBBBAB?BBBBBBB>AABBBBBABB
@ATNG8:02694:05984
GATGGTAGTGTCAGTGCGCGTCGTCCAGAAGATCAGGAACTCTAGAAGAATTCAGATTTTTAACACGAGAGTAAACGTAAAAAGAAGGTTTTACAAGACTCACGTTAACAATATTGCAGCAGTACGCACACAATCGAAGCGCAGTAAGGATGGCTAGTGTAACTAGCAAGAATACCACGAAAGCAAGAAAAAGAAGTACGCTATTAACTATTAACGTACCTGTCTCTTCCGAAACGAATAGAGTACTGTATCTATGTGTGCGCTACCATCGATGGATCTGAGTCT
+
BCBB?BCCCCCCCCCCCCBCCCBBB?BCC@CCCCBB@B@BBBCBDC@BB?B@BAAAABBB2B@CCC@AABBBBE>@@@@???0@B?D=BBB;BCCAHCBBCDCCC@C@BC?CBC?CBBACBCDCCBBBDBBB@ABBG>@?BBBBBB@C@C?@>@CCBBCBB?BBBBAA?CD?BBB>AABBC>C9939<<<<,<><889=A@??A:?<@@@A=?<?@CBB@BBAAABB@B?BBC=CCC=00....----9;::;<<888==8859::498889<A?BBBBCCCCBB
@ATNG8:02694:06006
GATGGTAGCACGACACGACGATGTGTACTCATTCGTTTCGGAAGAGACAGGTACGTTAATAGTTAATAGCGTACTTCTTTTTCTTGCTTTCGTGGTATTCTTGCTAGTTACACTAGCCATCCTTACTGCGCTTCGATTGTGTGCGTACTGCTGCAATATTGTTAACGTGAGTCTTGTAAAACCTTCTTTTTACGTTTACTCTCGTGTTAAAAATCTGAATTCTTCTAGAGTTCCTGATCTTCTGGTAGAGCGTGCATATATCTACCATCGATGGATCTGAGTCT
+
BEBB?BCCCCCBBBEBBBCBBBCCDCCCCC;;9;BBB=CD@D@CCCBDBC?CCBBB@C=AAAA?A?AA?ACCDCC@BA@A@2@A;A77819BBD@CCD?BB>>=>CBB?BBBBBAAA:@>><@=B@@@@=>><AABB<>>@>==>@@AAAAA???;??A<AA<@<CCCCAAAAA<<9999,99<696666)6:666)--3---6637197:8)8888=6=5<<4=>=<>>>:<6<>8::B8::?;?==///:::A@@ABA===//-/===AAA=AA@===?>>>
@ATNG8:02695:05971
GATGGTAGGTATCATGTGTATCTCCAGAAGATCAGGAACTCTAGAAGAATTCAGATTTTTAACACGAGAGTAAACGTAAAAAGAAGGTTTTACAAGACTCACGTTAACAATATTGCAGCAGTACGCACACAATCGAAGCGCAGTAAGGATGGCTAGTGTAACTAGCAAGAATACCACGAAAGCAAGAAAAAGAAGTACGCTATTAACTATTAACGTACCTGTCTCTTCCGAAACGAATGAGTACACATCGTCGTGTCGTGCTACCATCGATGGATCTGAGTCT
+
;==C@CCC?CCCCCBABCCCCCCC@CCC@BBBBBB@B@BCCCCAA>AB?C?CCDBA@@@.94:BCBBBBBAAA<AABBDDD5BA=A5;;;-;CB@DHCCCBCCD@D@??>?@@<ABBBCCCCCCCCCCDCB?BBBB?AABCDBAA?CAE::;:CBBBBAC?CCAAAC>AB@DCC>BBBBB:@@?;::999.:A?C;:;@@@>><><A@@@<A=>>BCA?AD@@@BB@C?DCE<AAB@BDBBABCCCAAABBDCCD@@@AAABAA>ABEDBBB?BBBBCAACCC
@ATNG8:02698:05962
GATGGTAGGAGACACGTCGCACACGTACTCATTCGTTTCGGAAGAGACAGGTACGTTAATAGTTAATAGCGTACTTCTTTTTCTTGCTTTCGTGGTATTCTTGCTAGTTACACTAGCCATCCTTACTGCGCTTCGATTGTGTGCGTACTGCTGCAATATTGTTAACGTGAGTCTTGTAAAACCTTCTTTTTACGTTTACTCTCGTGTTAAAAATCTGAATTCTTCTAGAGTTCCTGATCTTCTGGTGAGATATGCATGATGCTACCATCGATGGATCTGAGTCT
+
BCCC@CBB?BBBBBCCBBBCCCBBCCCCCCCCAABAA<AA=A=@@BDFBA?ACBAB>B?BBBB>B?BBBAB@ABE?BBBBB3AA=A???8<A??=?@@<AA>AABAAA799AACA??;?@@<A<@===<=<<<A>>=<A?@>>>A???AAA>>=?8687:>=8<:>@>>>AABB:>>?DD;D;?;??DDD/AA@@@9@??==>B>==<ABAB/B>==A=B=>>:==>A@@@<A<AA>??A7==C;888;=@>>@>>>>>;<;=FF9>9<<@@A<AA>>>??AAA
@ATNG8:02701:05981
GATGGTAGCAGACGTGACAGAGCGCCAGAAGATCAGGAACTCTAGAAGAATTCAGATTTTTAACACGAGAGTAAACGTAAAAAGAAGGTTTTACAAGACTCACGTTAACAATATTGCAGCAGTACGCACACAATCGAAGCGCAGTAAGGATGGCTAGTGTAACTAGCAAGAATACCACGAAAGCAAGAAAAAGAAGTACGCTATTAACTATTAACGTACCTGTCTCTTCCGAAACGAATGAGTACTATGTAGAGCTCTATACTACCATCGATGGATCTTAGTCT
+
5>BB@BCDFCCBBCDICCCCCCBCC@CCC?CBBB@@=@?BABBCBC?BC?C?BBCCCCCC2B?BAABBDCCAAA<@CABBCB5BB@D<@@@8ACFBDCCCCFDCC@B@BB?BCD@CAA?@@CCHCCCCCBBCABBAB>ACBABCAA>B@D@@?ACCBBB@?=?BBBBB?BC?BBC9::BBB;B??<?BCCC3BB?BAB>??>>?<?<@@@D=C=BDCBB?BBA@@AC?B@BBB=BCD@CAABCBBAAAAACCBCB==>BB?>>8717<==A@B?BAA@=AAAAA
@ATNG8:02705:05965
GATGGTAGAGTATCATGTGTATCTCCAGAAGATCAGGAACTCTAGAAGAATTCAGATTTTTAACACGAGAGTAAACGTAAAAAGAAGGTTTTACAAGACTCACGTTAACAATATTGCAGCAGTACGCACACAATCGAAGCGCAGTAAGGATGGCTAGTGTAACTAGCAAGAATACCACGAAAGCAAGAAAAAGAAGTACGCTATTAACTATTAACGTATCTGTCTCTTCCGAAACGAATGAGTACTACTCTCAGAGACACACTACCATCGATGGATCTGAGTCT
+
4:::6<445555999;;;;<<>=>>;;;:7:44444.46<:49599355.5.45;44444$5.55;<<565:::0556>AAA+>>;@:BBB2=BB<ABA999@A@;@<>>7;??7::99:>>;?B@BBCC;;5;;;;499::;899257:>>;=@999?;:24449:;9?@=98448;>?@:ABC?BBBBB3AA=:9:9@@;83)-(---505263;;665;=<<<<7;7;>>7><@>BCBAAACCAAA:::@@@>@@@987;>>8????=59.5;9:<=9///
@ATNG8:02705:05994
GATGGTAGACATATCGTACTCTCTGTACTCATTCGTTTCGGAAGAGACAGGTACGTTAATAGTTAATAGCGTACTTCTTTTTCTTGCTTTCGTGGTATTCTTGCTAGTTACACTAGCCATCCTTACTGCGCTTCGATTGTGTGCGTACTGCTGCAATATTGTTAACGTGAGTCTTGTAAAACCTTCTTTTTACGTTTACTCTCGTGTTAAAAATCTGAATTCTTCTAGAGTTCCTGATCTTCTGGTGTCGTCTATCATGTACTACCATCGATGGATCTGAGTCT
+
5CCC@CBBCCBBCCGDGCGCBBBBDB@?@BAA>?CCC=BB>@>@BBBBBB@CB@A@@B>@@CD?C>BBBBBABAA<98999$:98:776,8?@A=BAA=AC??>?AAA<>>@@@AAA=??@<@<@D>>>878=BAAA<@@@?>>>=>=>=>@?@@<===<==:><@AAAAAAAA<@@@AA5A<A;?ACCC/>>>@@9@??@@@A?>>=@@@@,:///=5=4>>=>>>A=;><A<>>>>>A<>>=<ABB>>?@??>>>>A=<=6667<<=====:9;66777;><
@ATNG8:02705:06004
GATGGTAGTACATGATAGACGACACCAGAAGATGCAGGAACTCTAGAAGAATTCAGATTTTTAACACGAGAGTAAACGTAAAAAGAAGGTTTTACAAGACTCACGTTAACAATATTGCAGCAGTACGCACACAATCGAAGCGCAGTAAGGATGGCTAGTGTAACTAGCAAGAATACCACGAAAGCAAGAAAAAAGAAGTACGCTATTAACTATTAACGTACCTGTCTCTTCCGAAACGAATGAGTACGAGAGTCAGAGCAGAGCTACCATCGATGGATCTGAGTCT
+
/9<;70/6::<;6655559>45555.597257.----(-(-:/455<7::7;7;A>>?@??1B=@BABABB;9;;)5544999(9:5:7<==0==>=AABBC>>>@;>9;>5:::055<;555<665=>?C>CA?B@=9=955944;5949//)/7::<<>=9<;665<=@><=;;98333;(333,338888$7727888888::9;037;;69:A9AAC@C@@@@>939.449094405<<<==<;;=338>>=>?B877<<<::6?B>>=AC:>=>===::::
@ATNG8:02660:06021
GATGGTAGCGAGCGAGTGTGTATACCAGAAGATCAGGAACTCTAGAAGAATTCAGATTTTTAACACGAGAGTAAACGTAAAAAGAAGGTTTTACAAGACTCACGTTAACAATATTGCAGCAGTACGCACACAATCGAAGCGCAGTAAGGATGGCTAGTGTAACTAGCAAGAATACCACGAAAGCAAGAAAAAGAAGTACGCTATTAACTATTAACGTACCTGTCTCTTCCGAAACGAATGAGTACGATGAGAGAGCTCTCTCTACCATCGATGGATCTGAGTCT
+
:@>B;CCBBBBB??@BDCCCECCCC?CCD?CCCB??>@?BCCCCCC?DD;?=ABDDDCDC5B>BCCCCCEECCC=A@999:9*9A;A2;;;.<CCIHAAACCCCC?B?BC?CCC?ACCCC@ABCCCCCCCCC?ECCC=BBBABBBD?C@CAA?ADCCCBBB?CCCCCC?BB@CBB<?>?==6@@@:@BBBB3BC@B>>>CCDBB>B?B@CC<><:ACBB?BCA@@BB?B@BCC>CBB?BCCCCCCCCBAACCBCCBA@@B@AB==;=@A=AAA;==>AAA;555
@ATNG8:02665:06054
GATGGTAGTACATGATAGACGACACCAGAAGATCAGGAACTCTAGAAGAATTCAGATTTTTAACACGAGAGTAAACGTAAAAAGAAGGTTTTACAAGACTCACGTTAACAATATTGCAGCAGTACGCACACAATCGAAGCGCAGTAAGGATGGCTAGTGTAACTAGCAAGAATACCACGAAAGCAAGAAAAAGAAGTACGCTATTAACTATTAACGTACCTGTCTCTTCCGAAACGAATGAGTACGATGAGATCTCGTGTGCTACCATCGATGGATCTGAGTCT
+
DBA=:BCBC?>CCCCCCCDCABBDC@CCC@C@BB@@>@@DCDBBBC?CC?C?ABBCCCCC5C@CCCECCCCCDD>GC???>>,=B9@9A@@7@CFACAAACCCCC?C@CC?AAD@BBBA@@CBBCCCCCBBCACCCC?BBCCCCCC@B>AAB?ABBCCBBB@CBBBCC@BA?AAA@BBBBB8BAA>ADCCC3BB@B?>>@BDDC?B?BBAA?B><ACAA=ABBBBBB@C@BBC=BBB?BCCBBBACCBBCAABC>>>BBBBBBBB>B?@>@AC@CAABBA@ABB
@ATNG8:02667:06030
GATGGTAGTGTGTCTCTGAGAGTAGTACTCATTCGTTCGGAAGAGACAGGTACGTTAATAGTTAATAGCGTACTTCTTTTTCTTGCTTTCGTGGTATTCTTGCTAGTTACACTAGCCATCCTTACTGCGCTTCGATTGTGTGCGTACTGCTGCAATATTGTAACGTGAGTCTTGTAAAACCTTCTTTTTACGTTTACTCTCGTGTTAAAAATCTGAATTCTTCTAGAGTTCCTGATCTTCTGGTCTACTACACTGTACTCTACCATCGATGGATCTGAGTCT
+
<=>>;DDDA@;CCCCCEBBBBBECBBBBCCCC?CBB?@@>@@BBBDBBB@CCCCC=C?DDDD?D=ECCBBBCDD?CBDDD5BB@BBBB>BAABACFC@GC:;;A@@B@CCCCBCCD@DDE@C>CBCCCBBB@CDCC@CCCCCCBBBCCCCCDBB?CCC?BBC=@@DECBB@@?@CELH;HAC@CCCCC5BBBBD>DCBBBDBAAA5;;;;*;BBAB=B?AA=@BBBDDC@D?BBBBCB@BAB@BAAACCCCCCBBCCCDBBAC@BBBBBAA?A@@@CAAABA
@ATNG8:02669:06044
GATGGTAGGCACTGCGCACACATCCCAGAAGATCAGGAACTCTAGAAGAATTCAGATTTTTAACACGAGAGTAAACGTAAAAAGAAGGTTTTACAAGACTCACGTTAACAATATTGCAGCAGTACGCACACAATCGAAGCGCAGTAAGGATGGCTAGTGTAACTAGCAAGAATACCACGAAAGCAAGAAAAAGAAGTACGCCTATTAACTATTAACGTACCTGTCTCTTCCGAAACGAATGAGTACACATCGTCGTGTCGTGCTACCATCGATGGATCGAGTCT
+
55==066?:B@;;=<=<<;AA;96>7=>B:;@@;9;497@><@666:??9>:;;;=>AA>+=8=====<<AAAC=C>@>A@@,@@<@5;;;*::;4::::::<AB?B?CD@ABC?AABBCBBBBG=;;BB@@<?@<A=BB?==?9:2::@9945<<>@A>?=?@@?@A:@?<?>=199@==8=8<899999(77/7555/.(.39490229959566555.4::;<<=>B9BBB<>=;88888:??BBBBB@@@AA=;;?888:994:88<::;6:?:::;888
@ATNG8:02670:06039
GATGGTAGGACGAGCGTCTGAGAGGTACTCATTCGTTTCGGAAGAGACAGGTACGTTAATAGTTAATAGCGTACTTCTTTTTCTTGCTTTCGTGGTATTCTTGCTAGTTACACTAGCCATCCTTACTGCGCTTCGATTGTGTGCGTACTGCTGCAATATTGTTAACGTGAGTCTTGTAAAACCTTCTTTTTACGTTTACTCTCGTGTTAAAAATCTGAATTCTTCTAGAGTTCCTGATCTTCTGGGCAGACTCTCACACGCCTACCATCGATGGATCTGAGTCT
+
5>>>:BCC@CCCBBBBBFECBBCC?CCCCBCC@CBBB=BC>A>BECCCCC@CCCCC@B@BBBC@D@CCCCBBBDD?B@DDD3CC@BBBC>CEBB?BDC?CC=AAACBCACEDCCCBB?CDD@D@CBCCCBBB@DCCD@CCCCCCCBBCCBBCCBC?CBB?BC@C@CCCCBDCCC;@;;;;.;>C>;;;;;*;@@AE>AACDCBB;;;>ABBB0ABBBB=A<@A>BBBBBBB@B@BCCBAA=A::;8;FCCCCBCCBBBBCC@C@@<@@@@@BB@CBBBCBBBB@
@ATNG8:02674:06030
GATGGTAGAGTACAGTGTAGTAGACCAGAAGATCAGGAACTCTAGAAGAATTCAGATTTTTAACACGAGAGTAAACGTAAAAAGAAGGTTTTACAAGACTCACGTTAACAATATTGCAGCAGTACGCACACAATCGATGCGCAGTAAGGATGGCTAGTGTAACTAGCAAGAATACCACGAAAGCAAGAAAAAGAAGTACGCTATTAACTATTAACGTACCTGTCTCTTCCGAAACGAATGAGTACTACTCTCAGAGACACACTACCATCGATGGATCTGAGTCT
+
CCCC?BBCBBCCCAABCCCDBBBCC?CBB?BDCCCC?C?BBBBBBB?AA?A?CCCA@@@@2@?BBBCCCBCABB9>>9::::*:D@H@EDD;ECC@CCCCCCCCD?B?BB?BDC?AACCCBCCCCCCCCCCC?CCCCBAABBBBCC?C?AAD?BBABAAAA?CCCABB@BB?@@@;@@??=8:8818:::;.7<7<///<<?=>:=<????<A=AAC;;;;CBBBBB@B@CCC=CCC@BAAACCCC@BB@@AAAAAABBCC@@@A?B@A>>>C?CCCCCA@ABC
@ATNG8:02675:06014
GATGGTAGGACGAGCGTCTGAGAGGTACTCATTCGTTTCGGAAGAGACAGGTACGTTAATAGTTAATAGCGTACTTCTTTTTCTTGCTTTCGTGGTATTCTTGCTAGTTACACTAGCCATCCTTACTGCGCTTCGATTGTGTGCGTACTGCTGCAATATTTTAACGTGAGTCTTGTAAAACCTTCTTTTTACGTTTACTCTCGTGTTAAAAATCTGAATTCTTCTAGAGTTCCTGATCTTCTGGTGTCTGATCTGTATCACTACCATCGATGGATCTGAGTCT
+
CCBD?BBC?CCCCBAB@@@BBBBC?BBBBD99::CCC>CC@C?CBBBDCC?BBDBC?B@CDCC@C@CBBCCAAAB?BABBB0B@=ABCC=BCBB@BHC@EC:;;BBCGACCEBBCCC@CCD@D@DAA@@@@@>@BAB@CCCBFBBBBCBBCBBBD?BCDDD8@>@ECBBACBB?CCCDE;D>@=@@BBB3CCECD>A@????AA@A?BBBB+<777>5>6@@6@CCCB@@<@>BB>>@@9==><?A>=>DDCBABCBBCA@AAC?CBBBA@A?A@BCAAAABB
@ATNG8:02676:06027
GATGTAGTCTCAGATAGTCTATAGTACTCATTCGTTTCGGAAGAGACAGGTACGTTAATAGTTAATAGCGTACTTCTTTTTCTTGCTTTCGTGGTATTCTTGCTATTTTACACTAGCCATCCTTACTGCGCTTCGATTGTGTGCGTAACTGCTTGCAATATTGTTAACGTGAGTCTTGTAAAACCTTCTTTTACGTTTACTCTCGTGTTAAAAATCTGAATTCTTCTAGAGTTCCTGATCTTCTGGTATGACTAGTGTACTACTACCATCGATGGATCTGAGTCT
+
@;>;;;;A@CCCC<<9A965<@;;;@;;;=B9?;@D>@A<A?CA><;//)///7727)444/)/)//9:/45;:7;;AA>+>>7;449,9455.6<>:?@255;4444&49;<<>>>9<==9=>;<>88<00*/0//5==@><=>00)/0//-+-8:5700*/;3939455559;;655555&54959999+9555=3;;>=><D===29595$59955457<<7<@???;@<A?;99BCC=B:;4:@>?:9:ABBBABBB;;:::6:9@@BAC?B999@?A@??
@ATNG8:02682:06038
GATGGTAGGTGCACATGAGTGTATCCAGAAGATCAGGAACTCTAGAAGAATTCAGATTTTTAACACGAGAGTAAACGTAAAAAGAAGGTTTTACAAGACTCACGTTAACAATATTGCAGCAGTACGCACACAATCGAAGCGCAGTAAGGATTGCTAGTGTAACTAGCAAGAATACCACGAAAGCAAGAAAAAGAAGTACGCTATTAACTATTAACGTACCTGTCTCTTCCGAAACGAATGAGTACGTGTGCGACGTGTCTCCTACCATCGATGGATCTGAGTCT
+
5A?<:;?B?CCDCCBCCFGFLAC@D@BBD@CCCBCA?A?AAAAAA@=A@=@>ABBBBBAC2A<@@;;;BCCCIE?BBAAAAA1AC>B5;;;.;A@>AAAAACDCC?C?BB?BBE=?@A?@ABBDBBCCCCCEADBBB?BBBBBBBB@B@BA>;;;A@AA@@>@CCDDDA@A>?@A>@??==5<<<8=<=??1?B@EBBBBBC@?<B<@?<<4939=B@@<@A@@@BA?B?BCC>CCC@CCBCB:::?AABBCCCBBBBABA<A9:4:@@@BBA=B>>>>>><==
@ATNG8:02689:06043
GATGGTAGTGTCAGTGCGCGTCGTCCAGAAGATCAGGAACTCTAGAAGAATTCAGATTTTTAACACGAGAGTAAACGTAAAAAGAAGGTTTTACAAGACTCACGTTAACAATATTGCAGCAGTACGCACACAATCGAAGCGCAGTAAGGATGGCTAGTGTAACTAGCAAGAATACCACGAAAGCAAGAAAAAGAAGTACGCTATTAACTATTAACGTACCTGTCTCTTCCGAAACGAATGAGTACACATCGTCGTGTCGTGCTACCATCGATGGATCTGAGTCT
+
FDBC@CEEBCCBCCCCCCCDBBBCC@CBC@BCBBAB?B?BBCBAAB?BBACACBBACCDC3C?AACCDCCBAAA8@A@BBBB5BB@B@CCC;BBB@CCBBCECCB?B@CC@CCC?ACBBBBBBCDDDBABCC?CCCD<@@BBBAAB=@<B??<?BBBBDCC?AAAAAA?AA?CCC>AABAA9@9939>@@@2@C?B>>;FDD>>;><@AAA;><>@B@A>@DBBCAB?C?BBC>BBB?BBBBBBBCBBBCCBBC???BBBBBBBB@BBBBBCC?BBBBC>>>BB
@ATNG8:02695:06040
GATGGTAGTCTCAGATAGTCTATAGTACTCATCGTTTCGGAAGAGACAGGTACGTTAATAGTTAATAGCGTACTTCTTTTTCTTTGCTTTCGTGGTATTCTTGCTAGTTACACTAGCCATCCTTACTGCGCTTCGATTGTGTGCGTACTGCTGCAATAATTGTTAATCGTGAGTCTTGTAAAAACCTTCTTTTTACGTTTACTCTCGTGTTAAAAATCTGAATTCTTCTAGAGTTCCTGATCTTCTGGAGATATCATCAGCGAGCTACCATCGATGGATCTGAGTCT
+
5<<<8==BBBBBACBFAA;6555<;;9<=9/0/<<<5;=?BAAAAAA55.5555=:>:>A?<7<266=;:9;98.44888'444(33::24456.6=;4<:,//7779166@@@@BC469D7?<AB@@;:;;4;;;A;B:99@>>>@;;:59444.90)/277)/)////4<::9:2955555$5.5855555$55<<>065:555555:.5555$55555.5.5<499555:;9>:@<;@@>299=9:9:>?@@@B:99CCCC@@@D?BA@A@@@<>999BAAAB@
@ATNG8:02696:06012
GATGGTAGGCGAGAGTGAGACGCAGTACTCATTCGTTTCGGAATGAGACAGGTACGTTAATAGTTAATAGCGTACTTCTTTTTCTTGCTTTCGTGGTATTCTTGCTAGTTACACTAGCCATCCTTACTGCGCTTCGATTGTGTGCGTACTGCTGCAATATTGTTAACGTGAGTCTTGTAAAACCTTCTTTTTACGTTTAACTCTCGTGTTTAAAAATCTGAATTCTTCTTAGAGTTCCTGATCTTCTGGGCTGCGCTGATATGCGCTACCATCGATGGATCTGAGTCT
+
455504<;6565;;><<<<95595555>DD;:;;AFD9=7-2),,,,625868>===9A8A?::8=8::<:::4336;;<==+::6;333(3933,38;6;<7?:98@@<@756;A==:;?A<><>B====<<6<=;;4;:<:979867=:9:566////598490555@>:<=>685;;>.<*/)/6666)65699)818======878(////(////=7>36605;*//8796=7=///6=9=<=;2<///=<<;@:;:?=<=>>?:;;;;;;A7;;;>>===@=
@ATNG8:02701:06044
GATGGTAGCAGACGTGACAGAGCGCCAGAAGATCAGGAACTCTAGAAGAATTCAGATTTTTAACACGAGAGTAAACGTAAAAAGAAGGTTTTACAAGACTCACGTTAACAATATTGCAGCAGTACGCACACAATCGAAGCGCAGTAAGGATGGCTAGTGTAACTAGCAAGAATACCACGAAAGCAAGAAAAAGAAGTACGCTATTAACTATTAACGTACCTGTCTCTTCCGAAACGAATGAGTACGATGAGATCTCGTGTGCTACCATCGATGGATCTGAGTCT
+
:DCC?BB9;9999555999;<@BBB?CCC@BBBBBB=@;@@@::9E?CC?C>BB9:8DDF3D>???BBBCCAAA;:9;><<<*=@8=5>>=0==>;@BBBBCCBB?B8:9?CCD=?@AAB;99@BB@A@@;:49AAA>@@DBCBBB>B>B;;7;A@?@B@?=@AAA@A=??:?@@????AB9?@;6::AAA1:?6?>?=>8>>D<>:>@@B:>:==B@@=@@B;;;B?A:@A=5=00+0>==AA997AB??@B=<<?;;:5659;8;;<<.//6:;?BB==::<
@ATNG8:02702:06038
GATGGTAGCTATACGTATATCTATGTACTCATTCGTTTCGGAAGAGACAGGTACGTTAATAGTTAATGGCGTACTTCTTTTTCTTGCTTTCGTGGTATTCTTGCTAGTTACACTAGCCATCCTTACTGCGCTTCGATTGTGTGCGTACTGCTGCAATATTGTTAACGTGAGTCTTGTAAAACCTTCTTTTTACGTTTACTCTCGTGTTAAAAATCTGAATTCTTCTAGAGTTCCTGATCTTCTGGGATGTGTGCGCAGTGCCTACCATCGATGGATCTGAGTCT
+
C>BC@BCCDDCCCCCCCECCCCCBBBCCCDBB@BCCC>CC>B?BCBBCBB?BCCCB?B?AAAA?C?BA=AABCBB??>?<<,<>9;??@2@A??>?BB?BC598??>=6:;<?>>BB?BAA?C?BBBB>;;:5=<@@=A@@>>===@@@@AA>>@<>><<@>5:6;>>@BBB>>8;9886&20919::::*99555-58;8AA??==8=??=*=;=?@=@;@A>AABC>>>=A<?>BBB@6::@@8@////::9<>?==<>:>;;5:??===?;>>@>>=>>>>
@ATNG8:02661:06088
GATGGTAGCATCATGCATATCTCACCAGAAGATCAGGAACTCTAGAAGAATTCAGATTTTTAACACGAGAGTAAACGTAAAAAGAAGGTTTTACAAGACTCACGTTAACAATATTGCAGCAGTACGCACACAATCGAAGCGCAGTAAGGATGGCTAGTGTAACTAGCAAGAATACCACGAAAGCAAGAAAAAGAAGTACGCTATTAACTATTAACGTACCTGTCTCTTCCGAAACGAATGAGTACGTGTGTGACGTGTCTCCTACCATCGATGGATCTGAGTCT
+
;CCC@DBBBCBBBDCCCBDCDCAAA?CDD<BBDDA@?A@CBCBBBB?BC?B?BCCCCCCC3D?AAAAAAAAAAC>CC@A@@@0@A=A>BBB9BBB?BABBDDCCC?C@CD@D@B>BDBBACCCDDCCCDCBB?DDCC?BBBCBBBB>C?CAA?BCCCBCCC@CBBBBB?BB@BBB>BABAA9@9:49BBCC3CC@B:99CCC@>:>:?@DD6=:=AC;;7;AAAACB@C?BAD=BBB?BBBBBBBBBBBBBBBBAAABBBC?B>><>AA@CCB<@>>=@CB:::
@ATNG8:02662:06079
GATGGTAGACACGTGTGCTCTCTCGTACTCATTCGTTTCGGAAGAGACAGGTACGTTAATAGTTAATAGCGTACTTCTTTTTCTTGCTTTCGTGGTATTCTTGCTAGTTACACTAGCCATCCTTACTGCGCTTCGATTGTGTGCGTACTGCTGCAATATTGTTAACGTGAGTCTTGTAAAACCTTCTTTTTACGTTTACTCTCGTGTTAAAAATCTGAATTCTTCTAGAGTTCCTGATCTTCTGGACAGAGTGTGCAGATACTACCATCGATGGATCTGAGTCT
+
BCCB>AACCCCBACCBAADFCBCCDCBBCAA@ADBBB>BC?B@BBBBABB=@@AAA?B>????9??B???BBBBD>?@==>+BA=@999,7>=>;@00*/>5///8::4:CB<==>@;:;::>;>???BA>><>B==:>??@@@@>A?A==>>=>:<>@;??=A=A???A@@@A<===BB5@<@7;;@@@/@@@@A5>888==;;;?8:::9+8///=6>7@@<@??????=@=EK@A==7::>=AAAA=>>@@==>>>>AAA@@;@AAAAAD9<<>?@AA>=<
@ATNG8:02667:06090
GATGGTAGAGAGAGCTCTCTCATCGTACTCATTCGTTTCGGAAGAGACAGGTACGTTAATAGTTAATAGCGTACTTCTTTTTCTTGCTTTCGTGGTATTCTTGCTAGTTACACTAGCCATCCTTACTGCGCTTCGATTGTGTGCGTACTGCTGCAATATTGTTAACGTGAGTCTTGTAAAACCTTCTTTTTACGTTTACTCTCGTGTTAAAAATCTGAATTCTTCTAGAGTTCCTGATCTTCTGGATATGAGTGACTCGTGCTACCATCGATGGATCTGAGTCT
+
:C;:26BBBCCECCCCCCBBB===@A;?<A;;7;BBC>CC?B?BBBBCA@?@CC@?=>=?BCB?A????CCCD@?=;=???.?B?BBBC<BBAA>ABB=@A;><>ABB?BBBCB@@@<@@@;><>@A<=>>><@@@@<>AAA;;;@@>=>??===5;8818?:?<@???DBB@@888@@@2@;A6::BBB/AA===6;89///<//8:>=>>/=;;;?;@;>>;>@@B====D=CDDB>>8<;@<AA@@@>>=>=AA???@=>=>;>?@??@A<?????AA>=>
@ATNG8:02676:06070
GATGGTAGCTCTGCTCTGACTCTCGTACTCATTCGTTTCGGAAGAGACAGGTACGTAATAGTTAATAGCGTACTTCTTTTTCTTGCTTTCGTGGTATTCTTGCTAGTTACACTAGCCATCCTTACTGCGCTTCGATTGTGTGCGTACTTGCTGCAATATTGTTAACGTGAGTCTTGTAAAACCTTCTTTTTACGTTTACTCTCGTGTTAAAAATCTGAATTCTTCTAGAGTTCCTGATCTTCTGGCGCGTATGTATGTCGCCTACATCGATGGATCTGAGTCT
+
778:+//>;:556;;=EFIDCBBA@;?AAA@@=;;94(447;8;;;;;;9499////4:::=8<8=666==<9;499?>>,99.455>6=<==266;9=@:<<:>99.555995;:5999.506;<<<=<<7<///5:8:.//655-/)/9777;6/659><5:7:;<<====A995555&57<755555$5555<5<<>@@>>=<<7<<<<*<;:99697<<,//<<<==<>:>>>=::055;8<<A=666<<<<=56/<27/////399:4455:998333
@ATNG8:02683:06098
GATGGTAGTAGTACACTAGTCATACCAGAAGATCAGGAACTCTAGAAGAATTCAGATTTTTAACACGAGAGTAAACGTAAAAAGAAGGTTTTACAAGACTCACGTTAACAATATTGCAGCAGTACGCACACAATCGAAGCGCAGTAAGGATGGCTAGTGTAACTAGCAAGAATACCACGAAAGCAAGAAAAAGAAGTACGCTATTAACTATTAACGTACCTGTCTCTTCCGAAACGAATGAGTACGAGAGAGCACACGTGTCTACCATCGATGGATCTGAGTCT
+
>C>>:BCBCCDBB>CCCECCDABCC@CAB?ABAAAA?AABBGDCBB?BE@C@BBCBBBBB3B@CCCCCCCCA@@8??:;;;;*;A=A?DDD<EFIBCCCEBCCCC@C?CC?BCB?BBBBBBBBCCCDCCBBB?CCCC?BBBBBA@@<B@CBB?BCCCDAABACCBBCC?BB@@>@?BBBBC<AAA>ABBBB3CC@C?>;CAA?@:>:=@BD8;7;CCBB?BAAABBB?A?BDE>CAA?BBBBBBCBBBBD@@@BCCCAAABAAAA<A?>?A>@<???@@@A:::
@ATNG8:02684:06066
GATGGTAGTGTGTCTCTGAGAGTAGTACTCATTCGTTTCGGAAGAGACAGGTACGTTAATAGTTAATAGCGTACTTCTTTTTCTTGCTTTCGTGGTATTCTTGCTAGTTACACTAGCCATCCTTACTGCGCTTCGATTGTGTGCGTACTGCTGCAATATTGTTAACGTGAGTCTTGTAAAACCTTCTTTTTACGTTTACTCTCGTGTTAAAAATCTGAATTCTTCTAGAGTTCCTGATCTTCTGGTAGAGCGTGCATATATCTACCATCGATGGATCTGAGTCT
+
DCBB?BDCCCBBBCCCBABACCCEBBBCBBAA>AABD>CC?C@CBBBCCC?BCCCCAC@CCCC@C@CCCBCCCDD@A@@??1@A?BCCD>DBBC?BBC@EC@::;CCC@CCCCDCCD>BAC@D?CCCCCBABBCCCD?CCCCCCBBBCCCCBBBC?BBB@BB?A?BBBCCCCBB@BCCDC;DAD@BBBBB0AA@@@=ACBCCCCCCC@CDEE5CBBDC@C@CC?CBCBBBC@D?A@AEED?AAB?BBBBBBBBBBBCCCBBBBBB@CAAABBB@BBBBBCCAAA
@ATNG8:02689:06075
GATGGTAGTATCTGCACACTCTGTCCACGAAGATCAGGAACTCTAGAAGAATTCAGATTTTTAACACGAGAGTAAACGTAAAAAGAAGGTTTTACAAGACTCACGTTAACAATATTGCAGCAGTACGCACACAATCGAAGCGCAGTAAGGATGGCTAGTGTAACTAGCAAGAATACCACGAAAGCAAGAAAAAGAAGTACGCTATTAACTATTAACGTACCTGTCTCTTCCGAAACGAATGAGTACACATCGTCGTGTCGTGCTACCATCGATGGATCATGAGTCT
+
9@?A<ABAA565A96;@65/755..(---738<A@@CAE?BCBBCBC?BB?B?@AAA@@@@2A?BBBCCCBB?>>5<=9;<<;*;C@C@ECC<CCC@CBCBCCBCC?B?BB?BBC@BBBBCBBBCBBBBBBBC?BBBC?BBBCAB@B>C@CBB?ACCCBAAC?CCBBBB?AB=@@A999BBD@@>>:<<<<=.=?;@888@@@AA<?;?AAC<@=@AB@@=ABDAACC?A>ABB=BBB@BBBABBBBBACCCBCBBBBBAACA>>>=@@==:..*....-2---/-
@ATNG8:02689:06106
GATGGTAGGCGTGTGAGAGTCTGCCCAGAAGATCAGGAACTCTAGAAGAATTCAGATTTTTAACACGAGAGTAAACGTAAAAGAAGGTTTTACAAGACTCACGTTAACAATATTGCAGCAGTACGCACACAATCGAAGCGCAGTAAGGATGGCTAGTGTAACTAGCAAGAATACCACGAAAGCAAGAAAAAGAAGTACGCTATTAACTATTAACGTACCTGTCTCTTCCGAAACGAATGAGTACCTCTCAGACGCTCGTCCTACCATCGATGGATCTGAGTCT
+
:CBC@BCD@DBBBBCCDECB@@AFE?ECC@CCCCBB@B@BBBBCCCABB@A?BBB99999):;@?ABAAAB???8=?999929@;@3999+:7?=B=AABBAAA;@;@A;??@;??@@A@@@AA??>:99:5:>?@;>>=@@@AC;A;?>A?ABABB>==:===ABB@BB?BCC?BBBAA7<:9188888(8819>AAA?>>A;A=AB>=:=:>A@??;@A??:::<@=BAA:=AA@AAABBBB@@;;@@>>==>>@@@A=AAA<A>B>>>=:><AAA555>>
@ATNG8:02692:06077
GATGGTAGGCGTGTGAGAGTCTGCCCAGAAGATCAGGAACTCTAGAAGAATTCAGATTTTTAACACGAGAGTAAACGTAAAAAGAAGGTTTTACAAGACTCACGTTAACAATATTGCAGCAGTACGCACACAATCGAAGCGCAGTAAGGATGGCTAGTGTAACTAGCAAGAATACCACGAAGCAAGAAAAAGAAGTACGCTATTAACTATTAACGTACCTGTCTCTTCCGAAACGAATGAGTACGAGAGTCAGAGCAGAGCTACCATCGATGGATCTGAGTCT
+
4;:><?;;44459<=>@@BBB@@@@4;C>7AACDA@?A?BABA;;:45@8<7<::33333$3633383337799/8333333$3;6;4:::1:::6:437@?755/5,224:::0555999>@@@A>>;;;;:;;;@<=====@>><>=ABC>A?;?B@@A<@AAABB?BB?BB@9=@0/*/771/8888(870579;>A@863659;;;8=:>>898:==@@887=A;<991800)0/;=:><B@@>>>A>>?AAAB>==?8838>B>DCC=B===@>>>==
@ATNG8:02692:06090
GATGGTAGTATATCGCGTCGCTATCCAGAAATCAGGAACTCTAGAAGAATTCAGATTTTTAACACGAGAGTAAACGTAAAAAGAAGGTTTTACAAGACTCACGTTAACAATATTGCAGCAGTACGCACACAATCGAAGCGCAGTAAGGATGGCTAGTGTAACTAGCAAGAATACCTCGAAAGCAAGAAAAAGAAGTACGACTATTATCTATTACGTACCTGTCTCTTCCGAAACGAATGAGTACTATAGACTATCTGAGACTACCATCGATGGATCTGAGTCT
+
5C@@?BDBBBBBBBCDCGCDBBCBF@CCCD>@AAFADACBDCDDC@BC@B??B?:::::*;@@AA@@?AA??@9=?:::::):@;@3999*9>=9@?=?EBBBB@B?B@<@@A5:9AAAACCAAA>>===A;>>AA:>>@@@@::6;=B@B@BBA@@BBB@BCBBBB?A@=@AB?AAADC=A>>9?@@?@/9818888867=??:>>>AAA<AA;;;;;>A>>===<?<?AA:?BB?AA>>000000@@>>A@BB>AA??BB>=:>@BBBAA>B<>9A787:;
@ATNG8:02693:06073
GATGGTAGTACATGATAGACGACACCAGAAGATCAGGAACTCTAGAAGAATTCAGATTTTTAACACGAGAGTAAACGTAAAAAGAAGGTTTTACAAGACTCACGTTAACAATATTGCAGCAGTACGCACACAATCGAAGCGCAGTAAGGATGGCTAGTGTAACTAGCAAGAATACCACGAAAGCAAGAAAAAGAAGTACGCTATTAACTATTAACGTACCTGTCTCTTCCGAAACGAATGAGTACGAGAGAGCACACGTGTCTACCATCGATGGATCTGAGTCT
+
DBBB?BBCBB=CBBBCBBBC;;;CCACFEADEEC@A?A?CDDCCAC@CC?A?ABB;;;;;.;@DDCBCCCCCCC9A@99999*9B;B2;;;.<BB>BCCCFDDBA?B@CC@BBB?BBBBBBBBCCCCCDDCC@CCCC?BABACCBB?B?CAA?ACCDECCC?BBBACC?AA?CCC@CC?>=7???>?CCCC3BB>A?>?BBBBB>A>ABB?:>:=ACBC@A@ABBBA>A?;;:7<BB@CBABCCCCBBBB>>?BBCBBBBBBBBB=@@BBBBB?B@@=<=@::;
@ATNG8:02703:06101
GATGGTAGCTCACGTACGTCACACGTACTCATTCGTTTCGGAAGAGACAGGTACGTTAATAGTTAATAGCGTACTTCTTTTTCTTGCTTCGTGGTATTCTTGCTAGTTACACTAGCCATCCTTACTGCGCTTCGATTGTGTGCGTACTGCTGCAATATTGTTAACGTGAGTCTTGTAAAACCTTCTTTTTACGTTTACTCTCGTGTTAAAAATCTGAATTCTTCTAGAGTTCCTGATCTTCTGGTATGACTAGTGTACTACTACCATCGATGGATCTGAGTCT
+
@CCC@BBBBBCCDFBC;9;CB@@:;;===>992:99?6=C5;6;AAAAAB?BCCBD@D@BBBB?A?BACCCBA>?878777$0;6;/0*/??A?BBB?CC?>>@AA@>99:BBBA@=A>>;><??@>=888:==@A388>;988;B@A@AB?@@:>>><??;@7;:>@>>>>A:9>>>>.>;@9;<>>>/=>;;;1889///;6595=<<>*8777;6;4996:>>><;:8:599788>8<<A;A@@@A@;<;A???BAA?>>>;>>@B???<@@??>?@?@@
@ATNG8:02656:06145
GATGGTAGCACACGAGATCTCATCGTACTCATTCGTTTCGGAAGAGACAGGTACGTTAATAGTTAATAGCGTACTTCTTTTTCTTGCTTTCGTGGTATTCTTGCTAGTTACACTAGCCATCCTTACTGCGCTTCGATTGTGTGCGTACTGCTGCAATATTGTTAACGTGAGTCTTGTAAAACCTTCTTTTTACGTTTACTCTCGTGTTAAAAATCTGAATTCTTCTAGAGTTCCTGATCTTCTGGCGCGTATGTATGTCGCCTACCATCGATGGATCTGAGTCT
+
;CCF?BBDDCCCCCCCCBBBBBBCCCECCCCB@BDDD=BB?C@CDCCBBB@CCBCC?C?CCCC?A@DCCCCCCCB<<=>>>.?>;>88959ACC@CBB?BB<@@BCBB=AAA???AA>>>>:><@???A>>>:??AA;>>>>>>>>@AA@@@?@@;??><AD=A=?>?AA>>>C=AAACC3@;>788888(8>666)//7///;98<08676(2:=AB;A;??;?AAB>>>;?=BBAA@@7;;?;>>>>A==>>@A@@@@@=A>><>>>>BBD:>>AAA?==>>
@ATNG8:02659:06152
GATGGTAGCACGAGTGCATCATATCCAGAAGATCAGGAACTCTAGAAGAATTCAGATTTTTAACACGAGAGTAAACGTAAAAAGAAGGTTTTACAAGACTCACGTTAACAATATTGCAGCAGTACGCACACAATCGAAGCGCAGTAAGGATGGCTAGTGTAACTAGCAAGAATACCACGAAAGCAAGAAAAAGAAGTACGCTATTAACTATTAACGTACCTGTCTCTTCCGAAACGATGAGTACGATGAGAGAGCTCTCTCTACCATCGATGATCTGAGTCT
+
?9995::<<:://////<<<<==?>:>==;;<<==><A;<;<>>>?@@?:>5>=::<<<<);7;<=BCBB?>>=0;>;9999$495:.555&5;>4;;>669=>B=B@CB@BJG@BAA@;;;;BBBBBBA@@<@@??>@;:;@?=@6;4;BB;AA@>@@AA=A???AA=@A:><<7=88=C;8885=?AAB2@@<?AA@A=>>==A;==55153;:ABA=AA:::AC>A=A@@;?874338788<474;;<;3332225<;:@A455.33//.985577775
@ATNG8:02661:06132
GATGGTAGTGATACAATCAGACACCAGAAGATCAGGAACTCTAGAAGAATTCAGATTTTTAACACGAGAGTAAACGTAAAAAGAAGGTTTTACAAGGCTCACGTTAACAATATTGCAGCAGTACGCACACAATCGAAGCTCAGTAAGGATGGCTAGTGTAACTAGCAAGAATACCACGAAAGCAAGAAAAAGAGTACGCTATTAACTATTAACGTACCTGTCTCTTCCGAAACGAATGAGTACGATGAGATCTCGTGTGCTACCATCGATGGATCTGAGTCT
+
B@:966;AAAACC;;9;CBCCCCCACCEADBCB:;:;?BBDCCDE@BA<A@CFDBBBBB3B?BBBBCCCBBBB?BBCBBBB5BCAC@BBB9CEG@C@CCCCCCCAGABB=AAC?CCDBBBBBBBBCCCDDD???@C@CBBBCCCC@C?CBB?BBBBCCBB?BCCGDA>AC@DBB>@@?<<3;8/(/8888'///888BCB?>=B=;::<6<8>>>>>;>>@>===;?:88818AB@CCBBBBABBCCBCBBBABBCCBBBBBB?BBAAACC>A@BBBBBBBB
@ATNG8:02663:06135
GATGGTAGCGCACACATAGATACAGTACTCATTCGTTTCGGAAGAGACAGGTACGTTAATAGTTAATAGCGTACTTCTTTTTCTTGCTTTCGCGGTATTCTTGCTAGTTACACTAGCCATCCTTACTGCGCTTCGATTGTGTGCGTACTGCTGCAATATTGTTAACGTGAGTCTTGTAAAACCTTCTTTTTACGTTTACTCTCGTGTTAAAAATCTGAATTCTTCTAGAGTTCCTGATCTTCTGGGTGTATCAGCGAGTATCTACCATCGATGGATCTGAGTCT
+
;BCB@CCBBBDBCCCCDCBBBCCCBBBCCCCC@CCCC>CC@C@CCCCBBD?DDDCC@C?CCCC?C@CBBBBBACD<@@CCC1BA@CCCC>ABBC@CCC???:??>DBB?BCCCCCCC?CBC?A<BACA@>;;7;>??;CCCCDCCDBBBBCBBBB?CEE@DB?B?BCDCBCCCC?B?@@@7@>@;:::::*:DDED=BACCCCDDCC@CDDD5CCCCCACBCC?BBCDDBB?B@BBBCCC?BBCD>BCCCECCCCCCCCC@B@::6;AAACDEAEAAACCCABB
@ATNG8:02673:06135
GATGGTAGAGTACAGTGTAGTAGACCAGAAGATCAGGAACTCTAGAAGAATTCAGATTTTTAACACGAGAGTAAACGTAAAAAGAAGGTTTTACAAGACTCACGTTAACAATATTGCAGCAGTACGCACACAATCGAAGCGCAGTAAGGATGGCTAGTGTAACTAGCAAGAATACCACGAAAGCAAGAAAAAGAAGTACGCTATTAACTATTAACGTACCTGTCTCTTCCGAAACGAATGAGTACTGCGTCTCACTCTCGCCTACCATCGATTCGAGGAAGTCT
+
;CA@@BJCE@@@CCDCCCBCCCCBC@BBB@CDDB??;@6;;AACDBACC?C?CBCBBBBB2B?BECCBBBCBAA<@9:;AAA2BC?C@CCC<CAA=A<;;ABA@@?AAED@CCC>@@BBBCCCCCCCCCBBB@CC@@>ABCCCBAA@C@C@@>@ABCCCBC?DDBCBC?BB?BBB<??BBA8?::39<<<<.>@?C9:9C@@>>;><@@>=9=;;;@BA?BCBCCCD?B@ACB<ABB>AADBCBBBBBBAAABAA@A@A@@=@AB?BBBBBB@BBBB@C@B@??
@ATNG8:02675:06154
GATGGTAGTATATCGCGTCTCTATCCAGAAGATCAGGAACTCTAGAAGAATTCAGATTTTTAACACGAGAGTAAACGTAAAAAGATGGTTTTACAAGACTCACGTTAACAATATTGCAGCAGTACGCACACAATCGAAGCGCAGTAAGGATGGCTAGTGTAACTAGCAAGAATACCACGAAAGCAAGAAAAAGAAGTACGCTATTAACTATTAACGTACCTGTCTCTTCCGAAACGAATGAGTACACACTCTCATATGACACTACCATCGATGGATCTGAGTCT
+
66DD@EBBB=DCECCCEGGCCBCBB?CDC@CCCDCDBI?AACAAACADF@D@A@:94999':;A@BBC???BBD;@:;;@AA2AAAA5;;;*:@@=@DCCBCDCD@C@CB?CBC@DCCABBBCDCCCCCCCD>BBBB?BCCCCDCB?B@BBB?BBAA@BBB@DCBBBC?AA?AA@>BB@?>8:3708ABBC3CF@A???CC@@@<@=@B@@<?:::@@@<@BBBA@@?A>9::/9=@?BCCBBBBCBB?@?ABB>>?C???ABBB?ACCCCBD@C@????A?AB
@ATNG8:02683:06111
GATGGTAGACATATCGTACTCTCTGTACTCATTCGTTTCGGAAGAGACAGGTACGTTAATAGTTAATAGCGTACTTCTTTTTCTTGCTTTCGTTGGTATTCTTGCTAGTTACACTAGCCATCCTTACTGCGCTTCGATTGTGTGCGTACTGCTGCAATATTGTTAACGTGAGTCTTGTAAAACCTTCTTTTTACGTTTACTCTCGTGTTAAAAATCTGAATTCTTCTAGAGTTCCTGATCTTCTGGTGAGATATGCATGATGCTACCATCGATGGATCTGAGTCT
+
5BBB?CCBBCCCCAABGCCBCBBBCBBBCCBC?BACA;@@@C@BBBCBBA?BABBB@C?BADD@C=AABBBBBBA677737$3<6<?>>5>992::;:=:00)/::5//*5558??AA=A>?;>=AAA@;;;=<@A@@<@@@A<;;@AAA@@???B=>=>:;;6;=AA@@?@?>><>==@@2>)/)/////(/9:>=6=>>>???=<<18988(8===B=B;==8==;;;AA>D<A???@A;?@A<@@@=8///:::>@>=;:6779///====9@A>>>@@?;7
@ATNG8:02684:06128
GATGGTAGTAGTACACTAGTCATACCAGAAGATCAGGAACTCTAGAAGAATTCAGATTTTTAACACGAGAGTAAACGTAAAAAGAAGGTTTTACAAGACTCACGTTAACAATATTGCAGCAGTACGCACACAATCGAAGCGCAGTAAGGATGGCTAGTGTAACTAGCAAGAATACCACGAAAGCAAGAAAAAGAAGTACGCTATTAACTATTAACGTACCTGTCTCTTCCGAAACGAATGAGTACGAGAGAGCACACGTGTCTACCATCGATGGATCTGAGTCT
+
@::A>ABABCCCCCDECICEGBBCC@BCD@CBBB9::;?A@CGGBB?BD@FABBBAAAAA2A@BBCCCCC???@8?=AAABB2BC?CAEDD=CCCBCBBBBBCBD?B?BB@BAA?AABABCBBBCCDDDD@@?@::9?BABABCBC@C@CBA>ACAAACCD?BBBCCC?AA@?>@>@@@@@8???=ACECC2CC@CBA=AAA@@<><>?BB7;7;AA@@<@@@@ADB?B?BBC>CCC?BCBDECCABBBCAA@AAAACCBB@?:;5;@>>>@B=@??@BDB:;;
@ATNG8:02685:06119
GATGGTAGCTCACGTACGTCACACGTACTCATTCGTTTCGGAAGAGACAGGTACGTTAATAGTTAATAGCGTACTTCTTTTTCTTGCTTTCGTGGTATTCTTGCTAGTTACACTAGCCATCCTTACTGCGCTTCGATTGTGTGCGTACTGCTGCAATTTTGTTAACGTGAGTCTTGTAAAACCTTCTTTTTACGTTTACTCTCGTGTTAAAAATCTGAATTCTTCTAGAGTTCCTGATCTTCTGGCTCTCGTAGACAGATACTACCATCGATGGATCTGAGTCT
+
>;BB?=FDC966=>BBBCCCBBBBBCCCCC;;5;AAA8AB@B@BCBDD@@>@D@@@>A6;:@@=@>BBD@@@BBB?ABBAA2??<???:6<>>?<?AA=995:@ABBC?AACBBB>>:>=<6=<>=>;;;;>:>=;;5;<;:///77<@A>86797<>>2>B;E9>=??::ABB=A;;;;*;9@4:999:$9;95909?;:?;=>B>9>D>D+@???@=A?::7:AB??>A@D@BBB???>B??:?A:88>???8:8=<888;;;<@@@;:;;6;===A>>>@>
@ATNG8:02700:06130
GATGGTAGAGTATCATGTGTATCTCCAGAAGATCAGGAACTCTAGAAGAATTCAGATTTTTAACACGAGAGTAAACGTAAAAAAGAAGGTTTTACAAGACTCACGTTAACAATATTGCAGCAGTACGCACACAATCGAAGCGCAGTAAGGATGGCTAGTGTAACTAGCAAGAATACCACGAAAGCAAGAAAAAGAAGTACGCTATTAACTATTAACGTACCTGTCTCTTCCGAAACGAATGAGTACTATAGACTATCTGAGACTACCATCGATGGATCTGAGTCT
+
4ABB>BBCDCCD==?666<=7///7)/44.4:::8?=@?BCDCCCCAAA@B@BBCAAA@A0>@CCCCCCC:9;B;B;;:::::#9:5:.555&5993;BBAAAA;;69=?=;???899>=@BBBBBBBCIBBA>@@00,0;;:;@9:49=AAC@BBBBCCCC?CCCCBB?BB?BBB?ABBBE<??A=AABBB2A@<??AABDCHD?>688?>5;5;=B;;7;BBBBBB?B@BCC>BBB@CBCACBBACCCCC899BBBBC@@ABBC@DBBBBBB@BCBAAAB:;:
@ATNG8:02700:06156
GATGGTAGATATATGCACGCTCTACCAGAAGATCAGGAACTCTAGAAGAATTCAGATTTTTAACACGAGAGTTAAACGTAAAAAGAAGGTTTTACAAGTACTCACGTTAACAATATTGCAGCAGTACGCACACAATCGAAGCGCAGTAAGGATGGCTAGTGTAAACTATGCAAGTAATACCACGAAAGCAAGAAAAAAAGAAGTTACGCTATTAACTTATTAACGTACCTGTCTCTTCCGAAACGAATGAGTACACATCGTCGTGTCGTGCTACCATCGATGGCATCTGAGTCT
+
8:<<8=CB;66>>//0<///98-..(---(-579@A4;.43333:?8=>==496//////$/0668;3733/(/8/8//////$/;)/)/<;+;77)///7///5555602202,,(,,,2999;<<>>>666;49>@>::;>:</0/3949<<5::<555::<(443338849:75;::*//;88/8/3.3@===>?#8848828888:::350..(...3.36==>9==<<<@>8;8444(48828989:;888;=:::::544::334;992986///8(//9998;8883
@ATNG8:02700:06158
GATGGTAGCGCATATCAGCGCAGCCCAGAAGATCAGGAACTCTAGAAGAATTCAGATTTTTAACACGAGAGTAAACGTAAAAAGAAGGTTTTACAAGACTCACGTTAACAATATTGCAGCAGTACGCACACAATCGAAGCGCAGTAAGGATGGCTAGTGTAACTAGCAAGAATACCACGAAAGCAAGAAAAAGAAGTACGCTATTAACTATTAACGTACCTGTCTCTTCCGAAACGAATGAGTACGTGTGCGACGTGTCTCCTACCATCGATGGATCTGAGTCT
+
@A=@<@AB@>556<>@CDCCCCAAA<ABB>BABACC7;7:AB?@?@9;?1817<444999(9;5:6@@@<<@@@5==>===>0=B>B5;;;*:::259=9566=<8@89:6:@@;@>>000>==>@@@BC=>9>0008<=>@?@AB>B:?<<6;AB>@@AB;@??:;:>A@?CA?;>?<<<5==<9>=>>>.?@?BBBFEBAAA?B>AABA==8=>B@A=ACBBBBA=A=;;<0:;:4::9=????>=<<??BBBBBBCBB?BAA=AA???:6.6<<<<=;789
@ATNG8:02704:06119
GATGGTAGCGCACACATAGATACAGTACTCATTCGTTTCGGAAGAGACAGGTACGTTAATAGTTAATAGCGTACTTCTTTTTCTTGCTTTCGTGGTATTCTTGCTAGTTACACTAGCCATCCTTACTGCGCTTCGATTGTGTGCGTACTGCTGCAATATTGTTAACGTGAGTCTTGTAAAACCTTCTTTTTACGTTTACTCTCGTGTTAAAAATCTGAATTCTTCTAGAGTTCCTGATCTTCTGGTCTACTACACTGTACTCTACCATCGATGGATCTGAGTCT
+
5B<<9BCBCCBBCDCCCBCCCCBBBCCCCCBB?ADDD>BB?C@CCBBBCD@DCCBA?B@DDCC?B?BBCCBBABB?CCCCD1BB?BBCB=BCBB@BCJAGF9;:CCCC@CEECEBED?CBC?B?BCDCCAAA@CDCD@CABBCCBBBDCBBBDAA?BCC?CB=B?CDCCBCBCC@BBBBB9B?B?BBBBB3BBBBC>BBCCCCDDCDACCCC5BBBCC?B?CCBCCCCCBB?B@DCCCCC@BBC@CCCCDDCCDCCCEEEEDD999:DCCBBB@BBBBBCCCBB
@ATNG8:02660:06186
GATGGTAGCAGACGTGACAGAGCGCCAGAAGATCAGGAACTCTAGAAGAATTCAGATTTTTAACACGAGAGTAAACGTAAAAAGAAGGTTTTACAAGACTCACGTTAACAATATTGCAGCAGTACGCACACAATCGAAGCGCAGTAAGGATGGCTAGTGTAACTAGCAAGAATACCACGAAAGCAAGAAAAAGAAGTACGCTATTAACTATTAACGTACCTGTCTCTTCCGAAACGAATGAGTACGTGTGCGACGTGTCTCCTACCATCGATGGATCTGAGTCT
+
:?@<?CBBBDDDCCCCCCCCBBEDF@BBC@CBBBBC@C?BBBCCCC>AA@B?BC?@>BBC3B?BBBBCCBB?>=789:CEFD2CC?C2;;;-;AB?CCCBBDBBB@C?BB@BCF?BBBBBBBCICCCCCBBC?CCBB@BBBBBBBD?C@CBB@BBCCCCCC?BBBBBB@BB?AAB@BBBEC:>99299999.9B?B9::CBAAA<A:?>DB7;7;@C@@>@BCCCBB?B>AAD>DAA>BBBBAAABBBBBDBBBBBB?@@@<A:;7;???@@@=@AABB@@???
@ATNG8:02669:06188
GATGGTAGATACTCGCTGATACACCCAGAAGATCAGGAACTCTAGAAGAATTCAGATTTTTAACACGAGAGTAAACGTAAAAAGAAGGTTTTACAAGACTCACGTTAACAATATTGCAGCAGTACGCACACAATCGAAGCGCAGTAAGGATGGCTAGTGTAACTAGCAAGAATACCACGAAAGCAAGAAAAAAGAAGTACGCTATTAACTATTAACGTACCTGTCTCTTCCGAAACGAATGAATACGAGAGAGCACACGTGTCTACCATCGATGGATCTGAGTCT
+
;CCC@BBBCCCDD@AACCDBBBCCC>CCB?BBCCBB?B?BBBABCC@BB?B>AAA@@@@@2@@CCCACDCB98828>>?@@A1AC@D5;;;*;CC?CCHCCCCCC@C@A@?ABB@BAAABBBBCCCCCBBBC?CCEE>??BBBAAC?B?B?@=?BBCCBBA?CCCCBB?BB?AAA:??999+9993::::9:%0=;=0/0?8??A<@<>>@B6;8;ACCCACCCCBBB?B?CCC>C??=@CB?BCCBBBBBBCCCCCCCBBBBB9898CBBB@A?BBBBCB>988
@ATNG8:02669:06200
GATGGTAGGCACTGCGCACACATCCCAGAAGATCAGGAACTCTAGAAGAATTCAGATTTTTAACACGAGAGTAAACGTAAAAAGAAGGTTTTACAAGACTCACGTTAACAATATTGCAGCAGTACGCACACAATCGAAGCGCAGTAAGGATGGCTAGTGTAACTAGCAAGAATACCACGAAAGCAAGAAAAAAGAAGTACGCTATTAACTATTAACGTACCTGTCTCTTCCGAAACGAATGAGTACACATCGTCGTGTCGTGCTACCATCGATGGATCTGAGTCT
+
5AA@?CDC@C@AACCBBBBCCDCBB=BCD@CCCC:9:;ADCDBCDD@BB@B@BCCAABBB2B@CDCACCCDAAA<A@ABBCC3BB@B=AAA7BBCBLBBBBBBBB@B@CC?CBC?CCBBBCCCECCCCBCCB@@?@C@BBBBBBCC?C?B@@=@BBABBBB?BBBCBB@BB?BBB<??BFE>A@>;999999%9?;?768AAAAA:=:;>DG7=:=@C@@>@DAAAAA@D@BCC=BBC?CCAAABBACCCCBBBB???AB@?@A>><>>>>CCC?@ACBBBBBAA
@ATNG8:02672:06190
GATGGTAGGAGACACGTCGCACACGTACTCATTCGTTTCGGAAGAGACAGGTACGTTAATAGTTAATAGCGTACTTCTTTTTCTTGCTTTTCGTGGTATTCTTGCTAGTTACACTAGCCATCCTTACTGCGCTTCGATTGTGTGCGTACTGCTGCAATATTGTTAACGTGAGTCTTGTAAAACCTTCTTTTTACGTTTACTCTCGTGTTAAAAAATCTGAATTCTTCTAGAGTTCCTGATCTTCTGGGCAGACTCTCACACGCCTACCATCGATGGATCTGAGTCT
+
;BCC@BBC?CCBBBEBBBBBCDDDCBBCEEBB?BCCD>BB>B>BBBDEBB@BBAAA?B?BGDC?C>ABBBBBBAB>?=???,<@;@>>??5?ACC?CBB???<<<<CAA<@@BBCA@@<@@@<@=@?>>>@@@<AAAA=@@@???@@@@BA@?>>=:<<<<?@<@=@@?????AA;AAAAA6A8<476665(8=:::3;??=>=>=::089889%8::=A=B;<=9=BBC???<A<AABD@@666<=4=///77;9<=A>><<8<996<9::???;@@@@@@@>>?
@ATNG8:02683:06208
GATGGTAGGAGACACGTCGCACACGTACTCATTCGTTTCGGAAGAGACAGGTACGTTAATAGTTAATAGCGTACTTCTTTTTCTTGCTTTCGTGGTATTCTTGCTAGTTACACTAGCCATCCTTACTGCGCTTCGATTGTGTGCGTACTGCTGCAATATTGTTAACGTGAGTCTTGTAAAACCTTCTTTTTACGTTTACTCTCGTGTTAAAAATCTGAATTCTTCTGAGTTCCTGATCTTCTGGTGTCTGATTGTATCACTACCATCGATGGATCTGAGTCT
+
:<==:@C>9BAA9;6>BBBBCECCCCCCBBCC@CCCC>BB@B@BCCCCCB?BA@@@?A?@@@B6:5:AAACBCCB@ACBBB1<<;>@A@<BCBB?BBB=@@;?>AAAA=@A@@@===<@AA<A:>>AA===>>A@@@8;;??===?;;:@@???B:>>>=?B=A<?;;;;?D>?;;;:??5?;A<;6777+7;666)--6---9//8<@@@@.>???A:@;>>6:;D;;;:=188==??=AAA=???@>>?B<B@????@@==:=?===AA<A@>>>>A@@@
@ATNG8:02684:06166
GATGGTAGTACATGATAGACGACACCAGAAGATCAGGAACTCTAGAAGAATTCAGATTTTTAACACGAGAGTTAAACGTAAAAAGAAGGTTTTACAAGGACTTCACTGTTAACAATATTGCAGCAGTACGCACACAATCGAAGCGCAGTAAGGATGGCTAGTGTAACTAGCAAGAATACCACGAAAGCAAGAAAAAAAGAAGTACGCTATTAACTATTAACGTACCTGTCTCTTCCGAAACGAATGAGTACAGAGAGTACGATATGTCTACATCGATGGATCTGAGTCT
+
/7887==>C==666>@>BCC966;?9=<>7;;97:;)/)/9::::=:0/)/)///45>>>*;7;;;999=6615>29556<<<+<;6;.555&577*/)//-(-6--/:3939=7::>75953484445:9=@@;;7:CBC?CBB;;9@@5;4;;9.5>99>;>>59555557<<8===244837)8<<8000000/#/:3///:;=<==7;43335.51226<:556555==8=8<@A<@@A?AA@:::AAAABA@BAD>>==0.-::../:::><;6<@?<AAA===
@ATNG8:02685:06201
GATGGTAGACATATCGTACTCTCTGTACTCATTCGTTTCGGAAGAGACAGGTACGTTAATAGTTAATAGCGTACTTACTTTTTCTTAGCTTTCGTGGTATTCTTGCTAGTTACACTAGCCATCCTTACTGCGCTTCGATTGTGTGCGTACTGCTGCAATATTGTTAACGTGAGTCTTGTAAAACCTTCTTTTTACTTTTACTCTCGTGTTAAAATCTGAATTCTTCTAGAGTTCCTGATCTTCTGGTGAGATATGCATGATGCTACCATCGATGGATCTGTAGTCTATCACCGATGCCC
+
;;A=:BCD>BBBBBACAAAA<@BCD???@@@@=@AAB<BA?C@BAAABBA>AAA??<?>ABBB?B>C=>:@@@@A,--6666'44)-.88805@99,337499038869939;;>:<<=18885;;=<=>?;;;=>>=D;>>B@@@;;;@@@>>=AA:;::;>A5:6;=?=>;;::5877=A,717455555'57556)555/..35<A8<=;2<=?>B:?:?@:<=;=A@A<A<@??<;;6///3666><<;;777:::<>====8==?;;;>;>ABB;;;A=<<///::7::95/.'
@ATNG8:02686:06205
GATGGTAGACATATCGTACTCTCTGTACTCATTCGTTTCGGAAGAGACAGGTACGTTAATAGTTAATAGCGTACTTCTTTTTCTTGCTTTCGTGGTATTCTTGCTAGTTACACTAGCCATCCTTACTGCGCTTCGATTGTGTGCGTACTGCTGCAATATTGTTAACGTGAGTCTTGTAAAACCTTCTTTTTACGTTTACTCTCGTGTTAAAAAATCTGAATTCTTCTAGAGTTCCTGATCTTCTGGTGTCGTCTATCATGTACTACCATCGATGGATCTGAGTCT
+
6>@C@CDDBBBCDCCCBCBDDBBBDCBBBCBB?ADDD>@A>@?@@AABBC?CDA@@>B>BABC?B>ABBBBAAAB?ADFFF3?:7;AAA:@BBB?BBE@BB>>=>D>>;=AA?==<<8>@@<>=AAA>;>>><@BAA:><>>B@>=>?A>>8:8?;>>?=AA:?:>>>A@ACCC5<=AAA6A<@7<<CDC.AA>>>7>===A@@@AA:?AABA)@;;:A=A=@@;??BA>>>=A=A@AADD6<<A=<>>???>;>@AA>>>AA>>=9>???<<>;C>=>>?>;;;
@ATNG8:02688:06161
GATGGTAGGTGCACATGAGTGTATCCAGAAGATCAGGAACTCTAGAAGAATTCAGATTTTTATCACGAGAGTAAACGTAAAAAGAAGGTTTTACAAGACTCACGTTAACAATATTGCAGCAGTACGCACACAATCGAAGCGCAGTAAGGATGGCTAGTGTAACTAGCAAGAATACCACGAAAGCAAGAAAAAGAAGTACGCTATTAACTATTAACGTACCTGTCTCTTCCGAAACGAATGAGTACGAGAGTCAGAGCAGAGCTACCATCGATGGATCTGAGTCT
+
56>?9<=>9;:;A@;;9;<996<@A;?=9394448:7<8B>@@@CD@CC?@=@CBCBBBD2BCBBBA;99@@@B:?;>==<=(5525.555&4>>:><<9///66)3-38289:055<<=@996=@CDCBA@>:::>:@99995<?=B<>99.4:954<<<8==<BBD>A@<?99289>@A;AAA@BCBBB1?C=<256:9;;;.5.2999.5+269995:55566;9>8;?:39492598=??A@A?@??8:8BBA@A>>=?>>9>@?ACBC@B@@@@@?@@@
@ATNG8:02688:06180
GATGGTAGACACGTGTGCTCTCTCGTACTCATTCGTTTCGGAAGAGACAGGTACGTTAATAGTTAATAGCGTACTTCTTTTTCTTAGCTTTCGTGGTATTCTTGCTAGTTACACTAGCCATCCTTACTGCGCTTCGATTGTGTGCGTACTGCTGCAATATTGTTAACGTGAGTCTTGTAAAACCTTCTTTTTACGTTTACTCTCGTGTTAAAAATCTGAATTCTTCTAGAGTTCCTGATCTTCTGGAGATACACATGTTACTCTACCATGATGGATCTGAGTCT
+
:CCC@DDBCCCB@<@;9:5<==>@CC@ACBBB?BBBC=A@=@?BBAAACC?ABBBA?A79:@@6:89BCBCABBB?;;;;:):A437>>:3:A??9??=9=@,00:>>?<@AAA>?@A;A@@;@;@@??>=>><@@AD688@;::@@@@@@B@@AA<:::<??<?=@@@ABB???:>>ABB5A9=8;;:;:*:=///)//////::9=5;;;:)7==>><@=AA<>>=@>?>=A=BB;;;@:>=@=A@@@@AD?>>?@=?A@@@;;7;>BBBB=B@@===>>>@
@ATNG8:02689:06174
GATGTAGCGCACACATAGATACAGTACTCATTCGTTTCGGAAGAGACAGGTACGTTAATAGTTAATAGCGTACTTCTTTTTCTTGCTTTCGTGGTATTCTTGCTAGTTACACTAGCCATCCTTACTGCGCTTCGATTGTGTGCGTACTGCTGCAATATTGTTAACGTGAGTCTTGTAAAACCTTCTTTTTACGTTTACTCTCGTGTTAAAAATCTGAATTCTTCTAGAGTTCCTGATCTTCTGGGTGTATCAGCGAGTATCTACATCGATGGATCTGAGTCT
+
=>@<====BCBBCCCBBEBCBCCCBCBCBCC@CCCC=CB=B>=CGCCCC@C>?C?:C:D@==9B?BBBCBCBBD@BDGGD2AA::9AC>B@A@?BBC@CFA=;;CCHAFCCCCCCC@CCCAC@BCJE<;<B?AA@A5;;:;BA;;;BBBA@@@@>@@@@BB?B?BBBBCDBBB@@@@BB-;6;<@@DDF5CCDCC:;;CBBBDBBBACHKH5BCCCGEEAFC?AAAA@FC@C@AA@@@D=A@CB?BCCCCBABBBBBCCECC;;;CCBBBB>AA@@@@A;;:
@ATNG8:02689:06194
GATGGTAGTGTGTCTCTGAGAGTAGTACTCATTCGTTTCGGAAGAGACAGGTACGTTAATAGTTAATAGCGTACTTCTTTTTCTTGCTTTCGTGCTATTCTTGCTAGTTACACTAGCCATCCTTACTGCGCTTCGATTGTGTGCGTACTGCTGCAATATTGTTAACGTGAGTCTTGTAAAACCTTCTTTTACGTTTACTCTCGTGTTAAAAATCTGAATTCTTCTAGAGTTCCTGATCTTCTGGAGATATCATCAGCGAGCTACCATCGATGGATCTGAGTCT
+
6=??;CBBCCCCCCCGDBBCCDCCCCCCBBBC?CCCD=AA?A@DCCABBC?CCDDE?E?ECCC=C@DDCCAAACC@CCDCE5CB?A@@@;@@ABBCAB=AB?A@ACBB@DFCCCCCC@CCD@B?BCCDCCCC@CCBB@CCCBAACCDCBBBBCBB@CBB@BB@B@CCCCBBBBB=B;:;:.;=@=;;;;.;CCCK=BBCCGEECEC@DDDD2CDCJI:;:;B?ACCCBBB?B@CCCCCC?BBC@BBBCCCEBBBDDEDCCCBBB@BAA@DCC?CBBCCCCAA@
@ATNG8:02695:06163
GATGGTAGTGTGTCTCTGAGAGTAGTACTCATTCGTTTCGGAAGAGACAGGTACGTTAATAGTTAATAGCGTACTTCTTTTTCTTGCTTTCGTGGTATTCTTGCTAGTTACACTAGCCATCCTTACTGCGCTTCGATTTTGTGCGTACTGCTGCAATATTGTTAACGTGAGTCTTGTAAAACCTTCTTTTTTACGTTTACTCTCGTGTTAAAAATCTGAATTCTTCTAGAGTTCCTGATCTTCTGGGTGTATCAGCGAGTATCTACATCGATGGATCTGAGTCT
+
5>AA?CCBCBCFCCCCICBAABCBBBCDBBAA?ABBD>CC@C@CCCBBBB?CCCBC@CADCCB@CACCCCCCCCC@CCCBB1@@=@BBB>BBBB@BAA<;:6;;BCCCACGCCCCDD@CCD?C?BBBCCCCDADCBAAA8BBBCDCCCCDDBBBC@CCB@BA?BADCCDCCDCI@CAAAA7B?C?A@BBAA)BCCCF?CICCCDCCBB5;;;;*;AACE@C@BC@BBBBCCC@C@CCCDDD@BBBB>BCBBCCCEABBBBB>@?000000@AA>A@@@CBBBBB
@ATNG8:02695:06185
GATGGTAGGACGAGCGTCTGAGAGGTACTCATTCGTTTCGGAAGAGACAGGTACGTTAATAGTTAATAGCGTACTTCTTTTTCTTGCTTTCGTGGTATTCTTGCTAGTTACACTAGCCATCCTTACTGCGCTTCGATTGTGTGCGTACTGCTGCAATATTGTTAACGTGAGTCTTGTAAAACCTTCTTTTTACGTTTACTCTCGTGTTAAAAATCTGAATTCTTCTAGAGTTCCTGATCTTCTGGCGCTCTGTCACGTCTGCTACCATCGATGGATCTGAGTCT
+
4B4405:B?=>655::556==@@@:?<;;C;;9;AAD?@@?A@<;;BB;;6;A@BC@CABBBCAC@GECCC<<9B9:;;:;*;>=@>AC;A@;;6;AB?BD@;;;CEIACCCBBAAA@BBD@EADCBC<;;D?@@CF>CBB;;;BBBBB@AA@@@AFCC@;:7:;@@CDDDGCC@BCDII<B?B>;;;;;*;CCCC>BBBBBJCAAA>BBBB3BBBCE?B>BA=@@AABBB@C?@@@AAA<@@A=A@@00000AADBBBBBBBBB@@A@ACBB?CCCCDFBBBB
@ATNG8:02703:06170
GATGGTAGAGTACAGTGTAGTAGACCAGAAGATCAGGAACTCTAGAAGAATTCAGATTTTTAACACGAGAGTAAACGTAAAAAAGAAGGTTTTACAAGACTCACGTTAACAATATTGCAGCAGTACGCACACAATCGAAGCGCAGTAAGGATGGCTAGTGTAACTAGCAAGAATACCACGAAAAGCAAGAAAAAAGAAGTACGCTATTAACTATTAACGTACCTGTCTCTTCCGAAACGAAATGAGTACGTGTGACGTACGTGAGCCTACCATCCGATGGATCATGAGTCT
+
;<<<@BCBCDDDCDB;66;66666@:@BB@BA@@;;4;49<<>><A9BB?A=:::=;=<=.=;?A878?>?9::,9:;;;;;;#;:;:=@?@2>G@<@;6;ADCBB?B@CC@CBB?BB@?@BCCCCEDDDBBA?CBBB<AABA?@?B>B?BAA?BCCCCCCB?BBBBBB@??<?A?9==8999+9993::9999%9@<@98:B>?AA7;8:>DB<>;>ABBB?CCCBBBA=@=@>=9>999.9@@@@A9900////66888666//(///(/33,33333333333399/.
@ATNG8:02656:06220
GATGGTAGCTCACGTACGTCACACGTACTCATTCGTTTCGGAAGAGACAGGTACGTTAATAGTTAATAGCGTACTTCTTTTTCTTGCTTTCGTGGTATTCTTGCTAGTTACACTAGCCATCCTTACTGCGCTTCGATTGTGTGCGTACTGCTGCAATATTGTTAACGTGGGTCTTGTAAAACCTTTCTTTTTACGTTTACTCTCGTGTTAAAAATCTGAATTCTCTAGAGTTCCTGATCTTCTGGATAGCGACGCGATATACTACCATCGATGGATCTGAGTCT
+
4<==:BCDCBBBCCCDBCCCCCDAABCCCCCB?BDDF>DD?B?BBBCBCC@CCCCA<@<@?@C?B?BBBBBBBBA>AACCC2DD?BAAA<ABBB?BAC?><9>??AAA?BCBBBBAA;@AA7;7>AA:;;@@<>>AA:======>>@=>=@???D<====AB=D>>>;;;6;@@;@===<-9199.9:9::*:=888-7<<>@A@=9919997)5:A=A6A;888;;C588;?7;;>>?A7;;@>@@@CECCCCCDEDCBBBCDD@CAAABCB@CCCCCCC>>>
@ATNG8:02661:06240
GATGGTAGCTCTGCTCTGACTCTCGTACTCATTCGTTTCGGAAGAGACAGGTACGTTAATAGTTAATAGCGTACTTCTTTTTCTTGCTTTCGTGGTATTCTTGCTAGTTACACTAGCCATCCTTACTGCGCTTCGATTGTGTGCGTACTGCTGCAATATTGTTAACGTGAGTCTTGTAAAACCTTCTTTTTACGTTTACTCTCGTGTTAAAAATCTGAATTCTTCTAGAGTTCCTGATCTTCTGGCGCTCTGTCACGTCTGCTACCATCGATGGATCTGAGTCT
+
==>>9>>?>>>BBBBEG;66;=B@<@FDFC@@?ADDD>DB@B@CBBBBCEACCC99669BBBC?CAGCAA;>>;>:;;==>,:@;@BCE=CB;:6;;;=A@5;;BA@A<ABCBCCCC?CDD?C>BACBBAAA?CCBB@DEDCDCCBB@@@@@CBB=@@B>A@<@<@@@CCBCCC@CCCCC7@=A5;;BBB0BBBBI>ABCFGFDCCD@CDFD5@@;9:@C@CC@CBBA@A@6;6:A@?AA5;;A5;;A:::BBBBBBBB;;;@@@?BAAABBC@CA@?BABBBB
@ATNG8:02664:06259
GATGGTAGCTCTGCTCTGACTCTCGTACTCATTCGTTTCGGAAGAGACAGGTACGTTAATAGTTAATAGCGTACTTCTTTTTCTTGCTTTCGTGGTATTCTTGCTAGTTACACTAGCCATCCTTACTGCGCTTCGATTGTGTGCGTACTGCTGCAATATTGTTAACGTGAGTCTTGTAGAACCTTCTTTTTACGTTTACTCTCGTGTTAAAAATCTGAATTCTTCTAGAGTTCCTGATCTTCTGGGTCTACGCTCGTCGCGCTACCATCGATGGATCTGAGTCT
+
:=??7?BCCDGCCCAAACCCD@@ACCCCCCAA>@@AA<AC@D@BBCCCCC@CCDCC@C@CCCD?C@BBBCCCCCD?CBCCC3CC?B:::6:BBB?CCB>AA?@@ADCC@CBBBCCCC@DCC@B?CCCCDBBB?BCDD?CBCBBBCCBCCCCBBBB?BBD@CC@D?BBBBBBBBC@CCBBB=B4;5:AAA@,@C<;;:;CCCIGCBBB>BBBB2BCBBB@B@BE@CBBBBCC@D?ABACBB@BFDD>BAAACCCCCBBBCCCB@@@?AABCCBC@BBBABBCBBA
@ATNG8:02665:06226
GATGGTAGACATATCGTACTCTCTGTACTCATTCGTTTCGGAAGAGACAGGTACGTTAATAGTTAATAGCGTACTTCTTTTTCTTGCTTTCGTGGTATTCTTACTAGTTACACTAGCCATCCTTACTGCGCTTCGATTGTGTGCGTACTGCTGCAATATTGTTAACGTGAGTCTTGTAAAACCTTCTTTTTACGTTTACTCTCGTGTTAAAAATCTGAATTCTTCTAGAGTTCCTGATCTTCTGGGTCTACGCTCGTCGCGCTACCATCGATGGATCTGAGTCT
+
CCCC@CCCBBBBCCCCECCCC@A@CDBBBBBB@ABBD>CC>A=???AAA?<??AAA>A>AAAB>C>@AABBBBBB?BCBBB2A>;>AAA9A==>?BBE?CB;BBBA5536?>>?AAA;==A;A;>=;;>@@@;AAAA:>>>@@@A??>AAA@>>>=>>><@A=@<AAAAABBAA<@@@AA5A=A;=>><;.<=8881898///=;<?<>>>>/>>>=@9@9//-/99>???<@<@BAA:;7;=AF:@@@B??>??@@>>>A=>>A=>>>AA@A<@@?<==@;;;
@ATNG8:02669:06233
GATGGTAGTCTCAGATAGTCTATAGTACTCATTCGTTTTCGGAAGAGACAGGTACGTTAATAGTTAATAGCGTACTTCTTTTTTCTTGCTTTCGTGGTATTCTTGCTAGTTACACTAGCCATCCTTACTGCGCTTCGATTGTGTTCGTACTGCTGCAATATTGTTAACGTGAGTCTTGTAAAACCTTCTTTTTTACGTTTACTCTCGTGTTAAAAATCTGAATTCTTCTAGAGTTCCTGATCTTCTGGGTGTATCAGCGAGTATCTACCATCGATGGATCTGAGTCT
+
A?;;9=ACCDCDCCCCCCBBBCCBBBBBBCAB>?;:;:&9<7<:>>>CCCC@CBB@@=@?AABC@D?@ACBBBBBE=@@??>?&@C>AADD?BBAB=B@@>@B=A@@BBB@CBCCBCBC@BBB@B@CCCCA@@@=@CBC@CCCB@CCE@A@@@BABB?;;;?AB>B?B;;;B@BCB>B;<<<.:9?<@@AABA(?@ACC<@AC;::BCAB>BBBA0A;;;>5;5;B>ABACCCC@D@CBABBB?BABB=BBBBBCCCBBCBBBBCC;;8;@@@BBB?D@A?AAA?@@
@ATNG8:02670:06236
GATGGTAGTATCTGCACACTCTGTCCAGAAGATCAGGAACTCTAGAAGAATTCAGATTTTTAACACGAGAGTAAACGTAAAAAGAAGGTTTTACAAGACTCACGTTAACAATATTGTAGCAGTACGCACACAATCGAAGCGCAGTAAGGATGGCTAGTGTAACTAGCAAGAATACCACGAAAGCAAGAAAAAAGAAGTACGCTATTAACTATTAACGTACCTGTCTCTTCCGAAACGAATGAGTACTGTATCTATGTGTGCGCTACCATCGATGGATCTGAGTCT
+
////)/:=AEDCCCCCCCCCCBBBC@BCEFIDCC@@>@?BBBCABA@BC@B@BBBBBBBB3B?CCCAAABBBBB=AA;;;;;*:A=B2;;;.;@A=@6:9BB@@B=A=AB>BBC;<<CCCCCECDCCCCCDD@CC@@<@AAABCCB@E@CAA@ADCCCDCC@BBBCBD@AA>ACB9?????8<>>;::9999%9=;<:79BB@A@<?:;;88.84:<@;;7;@AAAAA?B@CCC>B??=?ABBBBBBBBBCB???BBBBBBBBBB><>@CA@>B>B@@?DAAABB
@ATNG8:02676:06255
GATGGTAGCTCTGCTCTGACTCTCGTACTCATTCGTTTCGGAAGAGACAGGTACGTTAATAGTTAATAGCGTACTTCTTTTTCTTGCTTTCGTGGTATTCTTGCTAGTTACACTAGCCATCCTTACTGCGCTTCGATTGTGTGCGTACTGCTGCAATATTGTTAACATGAGTCTTGTAAAACCTTCTTTTTACGTTTACTCTCGTGTTAAAAATCTGAATTCTTCTAGAGTTCCTGATCTTCTGGTGAGATATGCATGATGCTACCATCGATGGATCTGAGTCT
+
;CDC?BADCCCCBBBCCCCCCCBBCCCCCCCB?BBBB=CC@C=AACCDCC?CCFCC?C@DDBB?C@CCCCBECCE@BA@@@1AA?BBCC>BCCC@CCC?BB9;:@CCC@CCDCCCBD@BBB@B?CCCCCCBB?CCDD>BCBCDBBBCCCBBAAAC?CCC?CC?B?BCABBBBCC@CBBBB8@=@;::999(9@@@C=CCCCDFCBBB;@@@@,@AABC?@=@B@DCCCBBB?B?BDCBBB>@?B@BFDDDDBBACCCCDCCCCBB?ABBBDCC@CCBBBCCCBB
@ATNG8:02678:06241
GATGGTAGCACACGAGATCTCATCGTACTCATTCGTTTCGGAAGAGACAGGTACGTTAATAGTTAATAGCGTACTTCTTTTTCTTGCTTTCGTGGTATTCTTGCTAGTTACACTAGCCATCCTTACTGCGCTTCGATTGTGTGCGTACTGCTGCAATATTGTTAACGTGAGTCTTGTAAAACCTTCTTTTTACGTTTACTCTCGTGTTAAAAATCTGAATTCTTCTAGAGTTCCTGATCTTCTGGTGTCGTCTATCATGTACTACCATCGATGGATCTGAGTCT
+
5BDB>BBBBBDBCCCDCCCBBCBBCBBBCDCC?CDDF>CC?B?BCCCDCC?CCCCC?C?DCAA?A?CCBB@@@CB>AACCC2BA?BBBB=BBBB?BBB>BB=@@ABBC?BBBAAABC?AAA<@<@==;>=<>;ADAA;@@@@@@@@@A@@@A@@?<<<<=AA;>;?AAAA>>>>8>;;;;1;:>:98888(8@///)/66///=:9>=BABA/@<;;@<@;@?<?@@A>>>=A<@@AAAA7;;B=@@@C>>>=>CBB@>>>AAAA<AA@@@:87:@<;<>AA::
@ATNG8:02679:06233
GATGGTAGGAGACACGTCGCACACGTACTCATTCGTTTCGGAAGAGACAGGTACGTTAATAGTTAATAGCGTACTTCTTTTTCTTGCTTTCGTGGTATTCTTGCTAGTTACACTAGCCATCCTTACTGCGCTTCGATTGTGTGCGTACTGCTGCAATATTGTTAACGTGAGTCTTGTAAAACCTTCTTTTTACGTTTACTCTCGTGTTAAAAAATCTGAATTCTTCTAGAGTTCCTGATCTTCTGGATACACTCATGTGCACCTACCATCGATGGATCTGAGTCT
+
:=<<.44:5;955=ABAA@@BAAADCBCDBBC@CDCD>CC?C?AA@BBBB?BCCAA>@@BCCC@B<????ACDBA>@CCCC1@A>ABBB=BBBA:<>?:??;??@B@A>ABBBCAAA9=AA;A:>@===@@@=AAAA:=>@<>>@???BA@===@<AAA<??;>:?ADC@@??A<AAACD5B;>9::898)9=99:1:<>9::B>>>=?AAAA)A@@@A<A<AA;@@AB???=@<BBEE>>:>?@;?BA@=>>@A==>A@@@;99969666:==7AAAAAAAA==
@ATNG8:02679:06257
GATGGTAGCACGACACGACGATGTTTACTCATTCGTTTCGGAAGAGACAGGTACGTTAATAGTTAATAGCGTACTTCTCTTTCTTGCTTTCGTGGTATTCTTGCTAGTTACACTAGCCATCCTTACTGCGCTTCGATTGTGTGCGTACTGCTGCAATATTGTTAACGTGAGTCTTGTAAAACCTCTTTTTACGTTTACTCTCGTGTTAAAAATCTGAATTCTTCTAGAGTTCCTGATCTTCTGGTAGAGCGTGCATATATCTACATCGATGGATCTGAGTCT
+
6CDD@CCCCDBBBBBCCCCBBB@AA<ADBCCC@CCCD<BB@D@BAADDCC?BBBBC@B?AACC@C?CBCA@ABBB?BBBBC<BC?BBCC=CCCC=ABB???=88:ACC@BBBBBBBB?BBA;>;>AAF><==<AAAA=>>>A@==<AAAAAA@@?=<<<=AD=B=@@@>>>A::789999.9(/.....$.3444.......553505;;;*:7758272..*.98;;;=<A9>=<977+//=5;=B;;;???A@@A;;;>>778??DA<<7<<///==>>>
@ATNG8:02693:06240
GATGGTAGAGTACAGTGTAGTAGACCAGAAGATCAGGAACTCTAGAAGAATTCAGATTTTTAACACGAGAGTAAACGTAAAAAGAAGGTTTTACAAGACTCACGTTAACAATATTGCAGCAGTACGCACACAATCGAAGCGCAGTAAGGATGGCTAGTGTAACTAGCAAGAATACCACGAAAGCAAGAAAAAGAAGTACGCTATTAACTATTAACGTACCTGTCTCTTCCGAAACGAATGAGTACGTGTGACGTACGTGAGCTACCATCGATGGATCTGAGTCT
+
EBBB:DCBDBCCCDDEEDDCCCBBB@BCD@DBCB@?=@?AAB??@B@CF>B?BBA@A@@@2@=A@ABAAAA???8?@@BABB0AA?B?BCC9CAA=AAAABDIBB?B@BD@JCF?BB::;BKCGCCCCCDCC@CBBB?AABCCCCC?C@DAA>ACCCCCBB?BCCCCC?AC?BBB?BBBBB=@>>;:9::9(:A>BFCBA?AAA=A<AA?@;@=><B:;7;@BBBBB?B?BAD=BBC>BACCBECBBBBBBBBBBBBBAAAAAA@>ABBBBBC?ABBDC999BB
@ATNG8:02694:06225
GATGGTAGCGAGCGAGTGTGTATACCAGAAGATCAGGAACTCTAGAAGAATTCAGATTTTTAACACGAGAGTAAACGTAAAAAGAAGGTTTTACTAGACTCACGTTAACAATATTGCAGCAGTACGCACACAATCGAAGCGCAGTAAGGATGGCTAGTGTAACTAGCAAGAATACCACGAAAGCAAGAAAAAGAAGTACGCTATTAAACTATTAACGTACCTGTCTCTTCCGAAACGAATGAGTACGATGAGATCTCGTGTGCTACCATCGATGGATCTGAGTCTT
+
:>55.499<ACBCCDCBDDBBC;;:15999=:>?9505055<==BB?BB?B?AAA;;;;;*;=AA?;;6<==BD8CCAAAA@+@@=A5;;;*;9>?B?@?BFEBB?C@AA=@@A=@;9995::ABAAACCFFGIB@A?@@CCBBAA=B?BBB@C@@?AAAB?AACCAA>AB=@9949>=<=.77949;<==+9?<?///@>>;;,33(222227388=@@=@@;;;BB5;5;;;/9@?<@?@@ACBBBBBAAAAA:99???@=?>?:>>=8=;B>B:99@<<<00+
@ATNG8:02700:06246
GATGTAGGCGAGATGAGAGCAGTACTCATTCGTTTCGGAAGAGACAGGTACGTTAATAGTTAATAGCGTACTTCTTTTTCTTGCTTTCGTGGTATTCTTCTAGTTACACTAGCCATCCTTACTGCGCTTCGATTGTGTGCGTACTGCTGCAATATTGTTAACGTGAGTCTTGTAAAACCTTCTTTTTACGTTTACTCTCGTGTTAAAAATCTGAATTCTTCTAGAGTTCCTGATCTTCTGGATATGAGTGACTCGTGCTACCATCGATGGATCTGAGTCT
+
CDBABCC?BBBDDDCCCCCCCCCCCCECC@CBBB>BC@C?BCDDBBB?CCCCC?B?BBDA>A>AAABB?AAA=AAADD2BA?ABBC=BA??=???<??<ABB@B=BBBBBBBA;???;@=AA@@@???=BAAA<@@@???AAAAAAAAAAA<<=<<@@<@;AAAAA??@@<@>>>>5>:>:9////(-9222),,,,,,998=;AAAA.:@AAA=B=;;7;>>????<@<??@@@@:>>@<AA;;;;;;???@?C???@@@<@>>>@==9=@@@@???@A
@ATNG8:02702:06238
GATGGTAGCGCATATCAGCGCAGCCCAGAAGATCAGGAACTCTAGAAGAATTCAGATTTTAACACGAGAGTAAACGTAAAAAGAAGGTTTACAAGACTCACGTTAACAATATTGCAGCAGTACGCACACAATGAAGCGCAGTAAGGATGGCTAGTGAACTAGCAAGAATACCACGAAAGCAAGAAAAAGAAGTACGCTATTAACTATTAACGTACCTGTCTCTTCCGTAACGAATGAGTACGTGTGCGACGTGTCTCCTACCATCGATGGATCTGAGTCT
+
<B>>;D;66>CCCCCIDDCBBBBHK?HCC@CCCDBC@B?BCDCCCC?BB?B@CCB?@@@9@?CBBAACCCCCE>BBBBBBB5BA>C5;;/;EE?ECCCCCDCC@B@BB@BDF?BBCBBCBCCCCB@@BBD@CCB=BCCCCCCD?B?B998:CBCCDD?BBCBCC?CC@CCC?BB??<6<==9>AAAB2??;????AAABB7;6;AB@=A>ABBBC9::AA????B@BBB@BAA>ABCBBBBB@@@@@@@BABBBB?><8?A<A678@??<??AAAAA;;;
@ATNG8:02657:06296
GATGGTAGCACGAGTCACTCATATCCAGAAGATCAGGAACTCTAGAAGAATTCAGATTTTTAACACGAGAGTAAACGTAAAAAGAAGGTTTTACAAGACTCACGTTAACAATATTGCAGCAGTACGCACACAATCGAAGCGCAGTAAGGATGGCTAGTGTAACTAGCAAGAATACCACGAAAGCAAGAAAAAGAAGTACGCTATTAACTATTAACGTACCTGTCTCTTCCGAAACGAATGAGTACCTCTCAGACGCTCGTCCTACCATCGATGGATCTGAGTCT
+
?>660/;@@A0//<<>B666=<<<@:<@@?<BA?:;49;@@@A@?@;?@5;4;AA@@@@@.@=B@@@?>>9789-8<9:444$4:39.555&5@@?CCCCCCCCCAC@BB>ABB?CAABBCCCDCBBCCCDD@CCAA?ACCCAAAB?C?BBC@BEEDBCBC@DDC???ACD?BBB?BBBBB=A??999:::(:@>ABBBB@AAC8;7;??>8=8==A@@<@B;;;@B<?<@AC>BBB?BB???BC?BBBBBCAAABBC@;;5;==9>?;;;@A<ABABABB;;;
@ATNG8:02658:06276
GATGGTAGTGTCAGTGCGCGTCGTCCAGAAGATCAGGAACTCTAGAAGAATTCAGATTTTTAACACGAGAGTAAACGTAAAAAGAAGGTTTTACAAGACTCACGTTAACAATATTGCAGCAGTACGCACACAATCGAAGCGCAGTAAGGATGGCTAGTGTAACTAGCAAGAATACCACGAAAGCAAGAAAAAGAAGTACGCTATTAACTATTAACGTACCTGTCTCTTCCGAAACGAATGAGTACTATAGACTATCTGAGACTACCATCGATGGATCTGAGTCT
+
;>>?;?@>C>===;;;>><<BCABB?BCC@BBBB;;6;>BBCDCCD?BB?C@CC??????.??BBBBBBCB???5=<;;;;;*;?=>=BAB7@@@=@@695:>9969:@@=B@?;?@@@CCCCCGDBCBBBB@CDDD>AACBCBBB?B?BBB?BAABBAAA?BBBCCC?CC?AAA?BBBBE>B::7:BAAA2??;???;AACDD=D;@@??;?;>AB@@=@@@AABB?C?BBD>C?@=???AAABABBBBBBABBBBBBBBBBBB?BBBBBBB@BCCBD???BB
@ATNG8:02661:06305
GATGTAGTGTCATATGAGAGTGTGTACTCATTCGTTTCGGAAGAGACAGGTACGTTAATAGTTAATAGCGTACTTCTTTTTCTTGCTTTCGTGGTATTCTTGCTAGTTACACTAGCCATCCTTACTGCGCTTCGATTGTGTGCGTACTGCTGCAATATTGTTAACGTGAGTCTTGTAAAACCTTCTTTTTACGTTTACTCTCGTGTTAAAAATCTGAATTCTTCTAGAGTTCCTGATCTTCTGGGTCTCTCTCTCACGCACTACCATCGATGGATCTGAGTCT
+
8.-----8;9;<@EA===<;;;AA=/000//6:;<=5<>?B=AEBBC=>:AA@A=.9.4;<@=>9>=;@?ABBB><<A??+>>;=BAA<AABB=B::69@499CCBC@CCCCCCCD?BCB@C?BBBBBBCFACCCB:;;BBBBAAAA@@DAB@C@CBB?BC@B?BBABBD;;;<??@@?3?;?4::;:;*;>?>B:@@AA@@AAAAADJJG2A::9929<BC>@ABB;:;@B?BDEDCB69;@>6:;;::BABBBABBB;;;AC@@A@BAAA=A@@@@??@@@
@ATNG8:02662:06288
GATGGTAGCTCTGCTCTGACTCTCGTACTCATTCGTTTCGGAAGAGACAGGTACGTTAATAGTTAATAGCGTACTTCTTTTTCTTGCTTTCGTGGTATTCTTGCTAGTTACACTAGCCATCCTTACTGCGCTTCGATTGTGTGCGTACTGCTGCAATATTGTTAACGTGAGTCTTGTAAAACCTTCTTTTTACGTTTACTCTCGTGTTAAAAATCTGAATTCTTCTAGAGTTCCTGATCTTCTGGTATACACACTCGCTCGCTACCATCGATGGATCTGAGTCT
+
:///6:::@=;<>CBCCCFCAAB@BBC@@?AA=AAAA<AA>B?BABBCCC@CBBBB=@<@@@B?C@CEBCBFBBA==>?>@,=A=A@BC=BBCCACCFABB@BCBBBCBEBBBDCCB@DDE?B@DFC@A0009>@@A=CCDFDAAABBBBB@@@@>B;;8;C?D?@@ACCCCBD=;999:*:<B=CCCCD.;;AAA;A>BBEBAA@@;@@@@0@AABB?A?@@?@@BB@AA@C?B;;;@@<@@C?CCCCCGCCB@AAGBBBBBBD@BBBCCBB?BDCCAA@:::
@ATNG8:02663:06261
GATGGTACTGTCAGTGCGCGTCGTCCAGAAGATCAGGAACTCTAGAAGAATTCAGATTTTTAACACGAGAGTAAACGTAAAAAGAAGGTTTTACAAGACTCACGTTAACAATATTGCAGCAGTACGCACACAATCGAAGCGCAGTAAGGATGGCTAGTGTAACTAGCAAGAATACCACGAAAGCAAGAAAAAGAAGTACGCTATTAAACTATTAACGTACCTGTCTCTTCCGAAACGAATGAGTACATAGATATACGTATAGCTACCATCGATGGATCTGAGTCT
+
BFC@;CB=ABAABB=CDCBDB@ACD?@BBAB@BB;;6;?@@@BBAA=@?9=6;<<77999)9<AA@987CBBAB;?89:AAB0AB>B=@@@7@BC@C;;;BB@AA@CADFADBB?BCCCDAAACDDDDCCBB@BBBB@BBBCDAAA?A?B;;7<BCABBBC>BCCCEEABB=@?B?CA@??:<>>;AACCC3??<?AA===>=>198*8<>>:?;>BCEB@CB;;;A@?@?:::8:AA?BBBCCBBAAABBBBBBDCABA?>==>>:>788A;;6;>==>>;6//
@ATNG8:02667:06265
GATGGTAGTGTCAGTGCGCGTCGTCCAGAAGATCAGGAACTCTAGAAGAATTCAGATTTTTAACACGAGAGTAAACGTAAAAAGAAAGGTTTTACAAGACTCACGTTAACAATATTGCAGCAGTACGCACACAATCGAAGCGCAGTAAGGATGGCTAGTGTAACTAGCAAGAAATACCACGAAAAGCAAGAAAAAGAAGTACGCTATTAAACTATTAACGTACCTGTCTCTTCCGAAAACGAATGAGTACTACTCTCAGAGACACACTACCATCGATGGATCTGAGTCT
+
44AA=AB=;;;>>>>@A<@B6666>:<>=9=@@@>=<@,0/://49496165////////$/4/33::888;;;5:999999(455)56;<<&55955555555>>9>:>>96557;;;<<<<=9966555<;399/0+/;:68:55059===7:::8:::94:<<<;>1377(7>;4;;3333&388133333$3>9734598876(..'...3(.(..///)4:445446;63333&38827;;<<=<=888::::;AA?<445====9=:9//--)----88899/
@ATNG8:02670:06307
GATGGTAGAGAGACTGTAGCGCACCAGAAGATCAGGAACTCTAGAAGAATTCAGATTTTTAACACGAGAGTAAACGTAAAAAGAAGGTTTTACAAGACTCACGTTAACAATATTGCAGCAGTACGCACACAGTCGAAGCGCAGTAAGGATTGCTAGTGTAACTAGCAAGAATAACACGAAAGCATGAAAAAGAAGTACGACATATTAAACTATTAACGTACCTGTCTCTTCCGAAAACGAATGATGTACGAGAGTCAGAGCAGAGCTACCATCGATAGGCATCATGAG
+
444;.44:9:5556555<<<<==?:;;<:;;;6668;7<:::>:A5558<743333===+=6<::::3438AA8<<>?>>>09=39.555&5<>.56;665<==8@:9969@@?BD@@BDCCCCABBBBCDAA<@@<???@AABB=B@;;5;;?@?=<..(----//)38633,3377791877777778'6:46//----..55(..'222606.2237713325553050....&...4....2997555222722276:66../59455788.---333-,,6--
@ATNG8:02673:06295
GATGGTAGGCGAGAGTGAGACGCAGACTCATTCGTTTCGGAAGAGACAGGTACGTTAATAGTTAATAGCGTACTTCTTTTTCTTGCTTTCGTGGTATTCTTGCTAGTTACACTAGCCATCCTTACTGCGCTTCGATTGTGTGCGTACTGCTGCAATATGTTTAACGTGAGTCTTGTAAAACCTTTCTTTTTACGTTTAACTCTCGTGTTAAAATCTGATTCTTACTAGAGTTCCTGATCTTCTGGATACACTCATGTGCACCTACATCGATGGTATACTGAGCTGA
+
5===9==@;;;;<;;;<@B><<;>BB666==7;?@A;AB<@9@;879>=8>@<;??B<@A@?<??:9:?:<899633333$37,3333(3889-43:6;<88><::?5;337;8773855054535...3528>??8565>9;;::;::<93-,(,,,,26,2-388865558288999)5+22'299:9+;:<<?6<6<<;<;;<7948AA.>66///533-3;9///99383<=898>:>??<?@@?@?@@:::<=<9;5:::7>;;855////889978----
@ATNG8:02675:06278
GATGGTAGTGTGTCTCTGAGAGTAGTACTCATTCGTTTCGGAAGAGACAGGTACGTTAATAGTTAATAGCGTACTTCTTTTTCTTGCTTTCGTGGTATTCTTGCTAGTTACACTAGCCATCCTTACTGCGCTTCGATTGTGTGCGTACTGCTGCAATATTGTTAACGTGAGTCTTGTAAAACCTTCTTTTTACGTTTACTCTCGTGTTAAAAATCTGAATTCTTCTAGAGTTCCTGATCTTCTGGGATGTGTGCGCAGTGCCTACCATCGATGGATCTGAGTCT
+
B=C>:BB?<@;BCECCCBBBBCEECCBDBCCC?CBAC>DD@C?CCCCBBC@BCBAA?CIDCBC@C@CBBBBBBCB@CCCCC3DC@D@AA>@BBCABBBAHJ;::CCCD@CCFCCCCD@DBB@B@CBBDA::;?BFDE@CAAACCCCBBCCCBB;;6;@@<@D@D?C;<;CCCCC@CCCDG:B?B>BBGEE3CC;;;7;BCBBBBBBB@BMIM5CCBBA?AACB@CDAACCC?C@BBCCBC?CCBB<B;;;<DECGDLAAAB?BBB@BBCCCCC?BBBBBBBBBB
@ATNG8:02680:06273
GATGGTAGCATCATGCATATCTCACCAGAAGATCAGGAACTCTAGAAGAATTCAGATTTTTAACACGAGAGTAAACGTAAAAGAAGGTTTTACAAGACTCACGTTAACAATATTGCAGCAGTACGCACACAATCGAAGCGCAGTAAGGATGGCTAGTGTAACTAGCAAGAATACCACGAAAGCAAGAAAAAGAAGTACGCTATTAACTATTAACGTACCTGTCTCTTCCGAAACGAATGAGTACCTCTCAGACGCTCGTCCTACCATCGATGGATCTGAGTCT
+
6<CC@CCBCBBCCDBBBDCCCBBBE@CBB?@?AB::6;5<>?A?>@?BB>B?C@@99999'96@=BBBCCBBBB9>?<;<<.4?:?.999&99=;?BBBEEA@@<@<;;7;DC?BBDDCBBBDABACCBBB>BCEE@CCCC???A<@=@996:AAABBBCADCAAAC@CC?BBC?BCFCD>???=@@@@@.@@9??@ABBB?@;@:==>A5;7;>CDE@CCBBADC@C?BBB>BBC?DAA@?AB????BBBBCBBCBC>><>AA<>>>A>>>=CCCCAAA=>>
@ATNG8:02681:06301
GATGGTAGTGTCATATGAGAGTGTGTACTCATTCGTTTCGGAAGAGACAGGTACGTTAATAGTTAATAGCGTACTTCTTTTTCTTGCTTTCGTGGTATTCTTGCTAGTTACACTAGCCATCCTTACTGCGCTTCGATTGTGTGCGTACTGCTGCAATATTGTTAACGTGAGTCTTGTAAAACCTTCTTTTTACGTTTACTCTCGTGTTAAAAATCTGAATTCTTCTAGAGTTCCTGATCTTCTGGAGATACACATGATACTCTACCATCGATGGATCTGAGTCT
+
:@CC@CBBBBDCCCCCECCCE@@@ABBBBEBB@BBBC=CC@C@CDDBBBC@BCDCC@C@CCDC@D?BBCCBCCCB=@@???,?@<A@@@;@B@@=ACC?CD9;9ACCCACCCDDCCC@CCC@B@BCCCCCCC?CCCC@BBBBCCCCCCCCCCBBB@DDC@BB@B@BBBCBCBCC?C;;;;.;>@<;;:;:*;@@@B<;;EJJBBBBA5;;<<*;A@BB@C@BC@CCCCBBB?B@CCCDCG?B@@=@@CBBCCCDDDCBABCCCAA>ABBCBBCADCCCCCCBBB
@ATNG8:02691:06304
GATGGTAGTGTGTCTCTGAGAGTAGTACTCATTCGTTTCGGAAGAGACAGGTACGTTAATAGTTAATAGCGTACTTCTTTTTCTTGCTTTCGTGGTATTCTTGCTAGTTACACTAGCCATCCTTACTGCGCTTCTATTGTGTGCGTACTGCTGCAATATTGTTAACGTGAGTCTTGTAAAACCTTCTTTTTACGTTTACTCTCGTGTTAAAAATCTGAATTCTTCTAGAGTTCCTGATCTTCTGGTAGAGCGTGCATATATCTACCATCGATGGATCTGAGTCT
+
BB=G@CC@@;;@BAAACC@BBA@@@::49@9;:;DFH<BA@D?AABBCBB@BCBBC=A?ABBBAC@DDDBBBCCD?BBDDD2CC@C;;;7;@@A=ABC?CG?BBCCCDACCCDCCCC@CDD@C?CCCCABAD@CCCB@CCCCCCCCC@@@CBBBB?BAA?BA?A?;;;CCCCBB>A@AAA7B>C<;;;;;*;BAAA=BBBBDDCAAB=AAAA0ABBCC?B@CEADBBBBCC@B@@A@BBC?A@@?BBBBBBBA;;;;BBCBBBCG@AAACCDC?BBBCCCCACC
@ATNG8:02696:06266
GATGGTAGCGAGCGAGTGTGTATACCAGAAGATCAGGAACTCTAGAAGAATTCAGATTTTTAACACGAGAGTAAACGTAAAAAGAAGGTTTTACAAGACTCACGTTAACAATATTGCAGCAGTACGCACACAATCGAAGCGCAGTAAGGATGGCTAGTGTAACTAGCAAGAATACCACGAAAGCAAGAAAAAGAAGTACGCTATTAACTATTAACGTACCTGTCTCTTCCGAAACGAATGAGTACCTCTCAGACGCTCGTCCTACCATCGATGGATCTGAGTCT
+
@5545::?;;5;?=:>>656@@;9;15=;7::>@?::?<AACBB?@<?@=@9<<@AAC@@+@<C>>;:6@=<@@6==44444$5<7<;<<<0;;;7<AA@CCCDC?B?BC?ABB255<;@ABCC;;;;9:::29@@@:@?A@ABCB@CAGCCACCCCAABB@BBBB@@=@??BB=9?998>*//60/////$/94:;===:88:*-*-779(-)-69996<6559=>9>4:;?8=>?;>@>?=9938;;;><<7787;=73.3>>4>B?8:8>;?AAADAA;;:
@ATNG8:02697:06302
GATGGTAGCGCATACATAGATACAGTACTCATTCGTTTCGGAAGAGACAGGTACGTTAATAGTTAATAGCGTACTTCTTTTTCTTGCTTTCGTGGTATTCTTGCTAGTTACACTAGCCATCCTTACTGCGCTTCGATTGTGTGCGTACTGCTGCAATATTGTTAACGTGAGTCTTGTAAAACCTTCTTTTTACGTTTACTCTCGTGTTAAAAATCTGAATTCTTCTAGAGTTCCTGATCTTCTGGACAGAGTGTGCAGATACTACCATCGATGGATCTGAGTCT
+
:CBC@CBCCCBBDCCBDDDCCCBBCCDCCC@@>@DDD?CD@C@B@BCCDD?BBCCC@B?BBAA>A?BBBBBCDCD?A@AA@1@C:@???9?BBB@BCE?BB>CABBBEABBCFDCCC@CCC@D@ECBCBBBC=@BA@<@@BBB:::BCBBCBCBB@CBC@BC@C@CBBBAA@BD<A;;;;.;=@=;;;;;*;CBCD=BCCDDBBBBB7<<<<*;BC;;8<=@C@CBBDEDC>B?BDEBCB@@A@@BCBCCCCCCA@ACDDDCCCCACC@@@@@=@AAAB??@BB
@ATNG8:02656:06335
GATGGTAGCTCTGCTCTGACTCTCTACTCATTCGTTTCGGAAGAGACAGGTACGTTAATAGTTAATAGCGTACTTCTTTTTCTTGCTTTCGTGGTATTCTTGCTAGTTACACTAGCCATCCTTACTGCGCTTCGATTGTGTGCGTACTGCTGCAATATTGTTAACGTGAGTCTTGTAAAACCTTCTTTTTACGTTTACTCTCGTTTTAAAAATCTGAATTCTTCTAGAGTTCCTGATCTTCTGGGCAGACTCTCACACGCCTACATCGATGGATCTGAGTCT
+
C>>>:DEBCC=CA@ACEBCBCCCCBBBCCCC?BBBB=CC?C@CCCCCCC@CCCCC@C?BDDC@G?CBBBCCCDD@CCCCC1CC?BBCB>CCCC@CCC>BC=::;BCDAECCBBBBC?BBB?B@BCCCCBBC@CBCC@CA@@CBBBCCCCBBBBB@DCC?CC?B?BCCCCCCCD@BBBBB:A>B;;;:;:*:BBBC>CBCCCE;;;;.;;;;*;@CBB?B?;;8;ADCBBB?B@BBBCCC@BBBB=BCBBBCCCCAAACCD@DDAAAAAABC?BCBBBBA@>>
@ATNG8:02662:06333
GATGGTAGTATCTGCACACTCTGTCCAGAAGATCAGGAACTCTAGAAGAATTCAGATTTTTAACACGAGAGTAAACGTAAAAAGAAGGTTTTACAAGACTCACGTTAACAATATTGCAGCAGTACGCACACAATCGAAGCGCAGTAAGGATGGCTAGTGTAACTAGCAAGAATACCACGAAAGCAAGAAAAAGAAGTACGCTATTAACTATTAACGTACCTGTCTCTTCCGAAACGAATGAGTACTATAGCTATCTGAGACTACCATCGATGGATCTGAGTCT
+
5ACC@CCCCDBCCCCBCCCCBBBHF@DCB?CBAA?@<@=ABCAABD@CC?B@BA?99988(9<ACCCBCBABBD;@@<;:;;);?>@;@@@8@CCACCCFCCC:94;>AA>BBB@CBABBBBBDCCCCCDDC@DBAA?BBBBBBBB>B@A:;6;AAABCCC@BAAACD@BB?BBC@BBBAA8>?A=?????.?A>A999BB@BB=B<@====A=B@CDC?BBCCCCC@B?BCC?DBB?BBBBBBBBCAABCCBAAABCBBCBAA?CCAAAAA?BBBAAACCCC
@ATNG8:02666:06312
GATGGTAGTGATACAGATCAGACACCAGAAGATCAGGAACTCTAGAAGAATTCAGATTTTTAACACGAGAGTAAACGTAAAAAGAAGGTTTTACAAGACTCACGTTAACAATATTGCAGCAGTACGCACACAATCGAAGCGCAGTAAGGATGGCTAGTGTAACTAGCAAGAATACCACGAAAGCAAGAAAAAGAAGTACGCTATTAACTATTAACGTACCTGTCTCTTCCGAAACGAATGAGTACGATGAGATCTCGTGTGCTACCATCGATGGATCTGAGTCT
+
@BCC@CCCABCBDBCBAABCCCGLL@C@@?@ACC@A?@?BDCBBCC?BB?B=@@?99:::$71<::BBBCC=>?5<@<<;;;$9<392555&555.5C>CGECFD@D@BB?BBB?CCCCBCDCCBCCCDAA@@CC@@>@BBCDDCB?C@BBB?BBBBBACC@BBBBBC@CB?BCB@BBBBB<A??;?AAAA3AA>B?@?BE@@@8:5;=89195:>B@@>@C@@@AA492898-7>><BBABBBBBBBBBBBBBBBBBB@@A:::=D@@@@?B?BBAA@BBA?>
@ATNG8:02671:06320
GATGGTAGACATATCGTACTCTCTGTACTCATTCGTTTCGGAAGAGACAGGTACGTTAATAGTTAATAGCGTACTTCTTTTTCTTGCTTTCGTGGTATTCTTGCTAGTTACTCTAGCCATCCTTACTGCGCTTCGATTGTGTGCGTACTGCTGCAATATTGTTAACGTGAGTCTTGTAAAACCTTCTTTTTACGTTTACTCTCGTGTTAAAAATCTGAATTCTTCTAGAGTTCCTGATCTTCTGGTGTCGTCTATCATGTACTACCATCGATGGATCTGAGTCT
+
5D@A?BCCCBCBDCBBBECDCBBBBBBCDCA@?@CCE<BB=?=?ADDDBB?BBBBB?D>A?BB>B?BBBBBBDBB?BAAAB2A=:>888.8CCC?BBB@B@=@@>@@B===<=AAAA;@@A<@<@@@@@???:=>@@=;;;?>>>AB???A>?>A===>=DD=D:???????::57=@>>2>5<596666)69333)--3---365749999.6=??@;A;@@:ABAA@@@<@<@@???A<@@@=@==<AB>>=>>>AAAAA<<9<AAA?>>><@A;;>@@@A?
@ATNG8:02674:06328
GATGGTAGTCTCAGATAGTCTATAGTACTCATTCGTTTCGGAAGAGACAGGTACGTTAATAGTTAATAGCGTACTTCTTTTTCTTGCTTTCGTGGTATTCTTGCTAGTTACACTAGCCATCCTTACTGCGCTTCGATTGTGTGCGTACTGCTGCAATATTGTTAACGTGAGTCTTGTAAAACCTTCTTTTTACGTTTACTCTCGTGTTAAAAATCTGAATTCTTCTAGAGTTCCTGATCTTCTGGGATGTGTGCGCAGTGCCTACCATCGATGGATCTGAGTCT
+
<B<B=BBCBBBCFBBBCCAABDBBBBCBBBBA>AB?@>DF7<7<>==D@@>@CCBB@B?@CAA=A<@@AABCCCC@@@@@@0@C=BBCE=A<<<7;<A:?D?99;DCCACCCCCCCE@CBB?B@ECCCBBBB?BCCC@CCCBBBBBCAAABBBBC@CBB@BC?B?BBC@@ACDC>B;;;;.;>A>;;;;;*;BBCF?CCCCCCCBAA5;;;;*;CABC@B@BCAFDCCAAA@D@CCCCBC?CCCD=C;::@BCBDCCCDCC@CCB@BCBBBCC?CBBABBBBBB
@ATNG8:02675:06342
GATGGTAGAGTACAGTGTAGTAGACCAGAAGATCAGGAACTCTAGAAGAATTCAGATTTTTAACACGAGAGTAAACGTAAAAAGAAGGTTTTACAAGACTCACGTTAACAATATTGCAGCAGTACGCACACAATCGAAGCGCAGTAAGGATGGCTAGTGTAACTAGCAAGAATACCACGAAAGCAAGAAAAAGAAGTACGCTATTAACTATTAACGTACCTGTCTCTTCCGAAACGAATGAGTACTATAGACTATCTGAGACTACCATCGATGGATCTGAGTCT
+
;;;>:;;;:69<@=>?CH9;9CCA@9=@A7<@::9=38.55<555=8@?=@;;<<99999(95;;?A@CCB??=5=@;;:::$9<.5.555&555.5<<566<<@<B<AC::;B?AABAB@;;;AAC@@@AA699@@:>?9::?@A=A=@::4;A@BAA@B@BBBAAA?CC?AA@9=<9::,:9930;@@@0?@:0//7759:>9>9>AAB:=:=<@@@=@@@??=B?B>=BC<B8859>?>AAA999@@?<>;;?=:==?;@@?7::99>;=6;<777;=;<=
@ATNG8:02677:06337
GATGGTAGACATATCGTACTCTCTGTACTCATTCGTTTCGGAAGAGACAGGTACGTTAATAGTTAATAGCGTACTTCTTTTTCTTGCTTTCGTGGTATTCTTGCTAGTTACACTAGCCATCCTTACTGTGCTTCGATTGTGTGCGTACTGCTGCAATATTGTTAACGTGAGTCTTGTAAAACCTTCTTTTTACGTTTACTCTCGTGTTAAAAATCTGAATTCTTCTAGAGTTCCTGATCTTCTGGGCTGCGCTGATATGCGCTACCATCGATGGATCTGAGTCT
+
;B?C?ABBCDDCCCCCCCCCCDCCBBBBBBBA>@@??8@@<??CBCBBBB?C@@?B@D@C@???C?BACCCCCAA7BB?>>+>=3=AAC;A99:@CAA=AA=A==A@A;?>DBBA@@<@AA:=:>??@A;;;<@A?@7;:>=???===AA?:;:?;:;;=??;?<>>?AB@@?D8==ADD;D<A<@@@@@/@?@@@188::<=?>?A<????/>>@@@=D<AA<=>>A@;;8<=AA@@@?988=@1;///:::;@@@@A===96616@===8>:>>AA???AAA
@ATNG8:02679:06338
GATGGTAGGACGAGCGTCTGAGATGTACTCATTCGTTTCGGAAGAGACAGGTACGTTAATAGTTAATAGCGTACTTCTTTTTCTTGCTTTCGTGGTATTCTTGCTAGTTACACTAGCCATCCTTACTGCGCTTCGATTGTTTGCGTACTGCTGCAATATTGTTAACGTGAGTCTTGTAAAACCTTCTTTTTACGTTTACTCTCGTGTTAAAAATCTGAATTCTTCTAGAGTTCCTGATCTTCTGGCGCTCTGTCACGTCTGCTACCATCGATGGATCTGAGTCT
+
<CDC@DAB@CCBBAA@CCCBBBCCCCCDDDBB>AB@B<BB?B@DCCCBBB?DCCCC?B?BBBB?C=BCCCCCCCC@AAA@@1@B?BBBD>BBBC@CCCACC?@@ABBDAFCCCCCCC@CCC?C?DDDCAAABAGGBB?CCG>CC@@@CFCCBBBB@FCC@BB@C@CDDDDCCBC@BBBBB<B>B>:::::*:BACE=BCFEDBBBBA<?@??0@ABCC@C@BB@CCCCCAC?C?@ABDCC<?>A=@CCCCBBADCCCBBBABAAA?BBBCBBB?BBBCDCBB>>
@ATNG8:02686:06344
GATGGTAGCACACGAGATCTCATCGTACTCATTCGTTTCGGAAGTGACAGGTACGTTAATAGTTAATAGCGTACTTCTTTTTCTTGCTTTCGTGGTATTCTTGCTAGTTACACTAGCCATCCTTACTGCGCTTCGATTGTGTGCGTACTGCTGCAATATTGTTAACGTGAGTCTTGTAAAACCTTCTTTTTACGTTTACTCTCGTGTTAAAAATCTGAATTCTTCTAGAGTTCCTGATCTTCTGGGCAGACTCTCACACGCCTACCATCGATGGATCTGAGTCT
+
B=BC@CDDDDCBBCCCCBCDDDCCCBDCCCCC@CCCE?CC@B@BCBBBBB?BBBBC?A?ACDD@C=AABBCABDB@CCCDD3AB?BBBC=AACC?CAC@CE<889BAA=AABBBBAB>AAA:><>>>>>@@@:>?AA;>>A????@@@AAAA@@@<>>>=>>:><?@@@AA?@?=@@AAA5A>D988888(8>;;:1:89///976:;A?A?*:>>99495//-/::@>>><?<??????9::<<2<///=:::>@A@@@@=@>>:><==::;:?:::>???B@
@ATNG8:02691:06311
GATGGTAGTGTCAGTGCGCGTCGTCCAGAAGATCAGGAACTCTAGAAGAATTCAGATTTTTAACATCGAGAGTAAACGTAAAAAGAAGGTTTTACAAGACTCACGTTAACAATATTGCAGCAGTACGCACACAATCGAAGCGCAGTAAGGATGGCTAGTGTAACTAGCAAGAATACCACGAAAGCAAGAAAAAGAAGTACGCTATTAACTATTAACGTACCTGTCTCTTCCGAAACGAATGAGTACTACTCTCAGAGACACACTACCATCGATGGATCTGAGTCT
+
5ABB?BBBCCCBAA96;BB;9;CDDADCC@BBB@BB>A=AAA;;;@=@@=@?:::@?AAB/A;A877>;;;988;.;;77788)8;4;,333&3796;<<;:?;88/517719>>:=>>>BBCCFBBCIEFCC@BCAA>ABBCBBBB>B@BBB?ACCDCBBB?CCCCCC?AB@BBB?BBBBC>C@?<?CDDD3@<9=???ABCAA7;6;@>><>=AACA@>@A@@@BB?B?BBB>BAA>ABBBCBBBBBBBBBBCDABBBBBA>>?<?@@A>>B?BAAAB@??BB
@ATNG8:02691:06347
GATGGTAGGCGAGAGTGAGACGCAGTACTCATTCGTTTCGGAAGAGACAGGTACGTTAATAGTTAATAGCGTACTTCTTTTTCTTGCTTTCGTGGTATTCTTGCTAGTTACACTAGCCATCCTTACTGCGCTTCGATTGTGTGCGTACTGCTGCAATATTGTTAACGTGAGTCTTGTAAAACCTTCTTTTTACGTTTACTCTCGTGTTAAAAATCTGAATTCTTCTAGAGTTCCTGATCTTCTGGGTGCGCTACAGTCTCTCTACATCGATGGATCTGAGTCT
+
BBCC?CBB?CCCBBA@BGCCCBBBBCBBCC@@?@BCC=BB@B@BCCDDAA?BBBBB>B>BBCC>@>ADBBBBBCB?BCCCA.AB@C>=><>BBC?AB@=??:0/0@AE=@BBA?=>F066?9<8=AA?@>>>;???>;>??????@>==AABBDD:==><??7;7;BA@@;;;A<@====2=:?;?>ABA/BB=<<+//7///97-/+/;99)879<<5:59808BBB>>>:=8=>>>>?<??BB:?>>@>>>@@===AAA>>>AA>>=@@@=@@@?@@@@@@
@ATNG8:02694:06337
GATGGTAGTATCTGCACACTCTGTCCAGAAGATCAGGACTCTAGAAGAATTCAGATTTTTAACACGAGAGTAAACGTAAAAAGAAGGTTTTACAAGACTCACGTTAACAATATTGCATCAGTACGCACACAATCGAAGCGCAGTAAGGATGGCTAGTGTAACTAGCTAGAATACCACGAAAGCAAGAAAAAGAAGTACGCTATTAACTATTAACGTACCTGTCTCTTCCGAAACGAATGAGTACGTGTGACGTACGTGAGCTACCATCGATGGATCTGAGTCT
+
BCCD@CBBBCCCCCCCCECCBBBCC@CCC?CCBBBC?BBACCCCA?CC?C?BAA88888.8>CCCACCACCCC;BBAABBB2AA?C7;;;6;CE@C;<;CCCCB@E@BA@BCE@BCCCABCBBBBBB@@@C?BBBB>BBCBBBBB>B>BBA>@BBCBAAB>BBBB@AA@@;A<=5::>==5><<8<??@@/@A<A776??A@@9><@AAA;?<@@D@@>@CA@ABB?B?BCC>CBB?AABBBBDBBBBBBBBCCBBCCBBBCBB?BBBBCCC>AAABBBB@@A
@ATNG8:02696:06319
GATGGTAGCACGAGTCACTCATATCCAGAAGATCAGGAACTCTAGAAGAATTCAGATTTTAACACGAGAGTAACGTAAAAAGAAGGTTTTACAAGACTCACGTTAACAATATTGCAGCAGTACGCACACAATCGAAGCGCAGTAAGGATGGCTAGTGTAACTAGCAAGAATACCACGAAAGCAATAAAAAGAAGTACGCTATTAACTATTAACGTACCTGTCTCTTCCGAAACGAATGAGTACTGCGTCTCACTCTCGCCTACCATCGATGGATCTGAGTCT
+
5<>B@FCCDCBC=CCGBAACBCCBB:A=D?@>@@00*04977?=:>7?:<@>A@A;::9-88<?@B?>>>0/*///////$4;39.555&5::5:969;B??D@C@CC@CBB>AA@?A@@@ACBBAAA@A?@@@B@BCBCCBAA8;7;AA>@@@CBBBB?CBAACD?CC?AAB@BBAA@9@??;?CCCC3BB@BBCBB>>:;5;5;C??<?=@>BBE@<<:BBAB?B@BBD=A@@=@DAABBCCAAABBCCAA@B989B?B@A9AB@@@BB?BAA@B?@879
@ATNG8:02699:06340
GATGGTAGAGTATCATGTGTATCTCCAGAAGATCAGGAACTCTAGAAGAATTCAGATTTTTAACACGAGAGTAAACGTAAAAGAAGGTTTTACAAGACTCACGTTAACAATATTGCAGCAGTACGCACACAATCGAAGCGCAGTAATGGATGGCTAGTGTAACTAGCAAGAATACCACGAAAGCAAGAAAAAGAAGTACGCTATTAACTATTAACGTACCTGTCTCTTCCGAAACGAATGAGTACGAGAGAGCACACGTGTCTACCATCGATGGATCTGAGTCT
+
4944.49::555;;=<;9955545=5;:=:<9;599297;;==<<<8;;05059B==>>>+=7;;==@BBCA@?8@;<<<<.5A;A.995&5><9<==<<@@BB6919=8;8;2;>??ABA@@ABCC@A@@=B@?@>BBB;;9@A5998783-333338884////883891733,38788.222+22222$.727...55678385:55526,22<><8=>;;;>>7;=@CB;B;;6;@@?BBCBABCBB?@@BBBBB@@@@00*0;0:9@@<??????AA@@
@ATNG8:02701:06310
GATGGTAGATATATGCACGCTCTACCAGAAGTCAGGAACTCTAGAAGAATTCAGATTTTAACACGAGAGTAAACGTAAAAAGAAGGTTTTACAAGACTCACGTTAACAATATTGCAGCAGTACGCACACAATCGAAGCGCAGTAAGGATGGCTAGTGTGACTAGCAAGAATACCACGAAGCAGGAAAAAGAAGTACGCTATTAACTATTAACGTACCTGTCTCTTCCGAAACGATGAGTACTATAGACTATCTGAGACTACCATCGATGGATCTCGAGTCT
+
5<<=844/9///<7//6;;;>=B=?466?5:=988.409<=@::9@BB>B?A@@9:::+7<?ABBA??=>=>69;33777$375515==-5556888?<<=;;27057(/.3(..798889///89/67A:=;75,22::999948389835579789;?==77793662655/555827778+5888'85-2;8855552-5+2:972838//.3.57577874942..'....--7-.....56555556222822228+5255777159952..33..
@ATNG8:02702:06317
GATGGTTGGTGCACATGAGTGTATCCAGAAGATCAGGAACTCTAGAAGAATTCAGATTTTTAACACGAGAGTAAACGTAAAAAGAAGGTTTTACAAGACTCACGTTAACAATATTGCAGCAGTACGCACACAATCGAAGCGCAGTAAGGATGGCTAGTGTAACTAGCAAGAATACCACGAAAGCAAGAAAAAGAAGTACGCTATTAACTATTAACGTACCTGTCTCTTCCGAAACGAATGAGTACGATGAGATCTCGTGTGCTACCATCGTATGGATCTGATCT
+
<=;;7:8<7997////:///:///<6<>>:<<;;::5:5:<;=5665;=4;49994:9:9'94==>C>999>>@6>;99995$5>.516@@0:6626::@?<<78188<;6;==4:;?AB@@@BBB;;9A@@8B@???B??@AAAA=B?B;;7;AAACA@@?B@888?=>>9;;;/77==>3=;;6=>?=>.37/3===888:8384...3(.(.59996555;:<<7:5444)4883:949?B?????>998-----66///88577>2448?8;5///////
@ATNG8:02702:06357
GATGGTAGTGATACAGATCAGACACCAGAAGATCAGGACTCTAGAAGAATTCAGATTTTTAACACGAGAGTAAACGTAAAAAGAAGGTTTTACAAGACTCACGTTAACAATATTGCAGCAGTACGCACACAATCGAAGCTCAGTAAGGATGGCTAGTGTAACTAGCAAGAATACCACGAAAGCAAGAAAAAGAAGTACGCTATTAACTATTAACGTACCTGTCTCTTCCGAAACGAATGAGTACTATGTAGAGCTCTATACTAATCGATGGATCTGAGTCT
+
CDCC@CBDCCCBBBBCCAAAABABH@CCC?B@@ABC@A@AAAACC>A@?C?BABBDDDC3A?BCCBBBBBBCC?CBBCDCC2BA>?5;:;*:A@?@;;;CCCBB@D@BC@CCC@BBBBBBBBCCCCCCCCD@CCBB?BBBAAA@@;<:@00,0@@<>=AB@BCCCBB?BB@CCC>AABBD=B@A<==;<;,;?:@ABBBBC??<?<@@>?<A=BBC@@<?A;;;BB>A?ACD>BBB@???BBCBBBBBBAAABCBBBAAAA;;7;>>>=>:=@B=>===A@
@ATNG8:02661:06373
GATGGTAGTAGTACACTAGTCATACCAGAAGATCAGGAACTCTAGAAGAATTCAGATTTTTAACACGAGAGTAAACGTAAAAAGAAGGTTTTACAAGACTCACGTTAACAATATTGCAGCAGTACGCACACAATCGAACGCAGTAAGGATGGCTAGTGTAACTAGCAAGAATACCACGAAAGCAAGAAAAAAGAAGTACGCTATTAACTATTAACGTACCTGTCTCTTCCGAAACGAATGAGTACGAGAGAGCACACGTGTCTACCATCGATGGATCTGAGTCT
+
ABBB>BBBCCCCCCCCCCCECBBBC@BCD?BBCC99;;?BBCCCCDACC@B=A>?>??>>,<<?BAAACBBAA@8@?;;;;;*;A;A>BBB=BCEAABBCFFHDC@C@BB@BCD?BBCBBBBDCBBBCCCCC?CBBB?BBABCBA?A=A@@=@CCCCBCC>AA???C@BB@>>?<??BEE=@@@;999989%0>;<///==@AA=A;??@@3838>B:;8;@@=@A@>A?@@A<AAB@CB@AACB@AACDAAACBBBBAA?DDAA<?::;CCC=@>>>AAA;::
@ATNG8:02662:06373
GATGGTAGCTCGCTGATGATATCTCCAGAAGATCAGGAACTCTAGAAGAATTCAGATTTTTAACACGAGAGTAAACGTAAAAAGAAGGTTTTACAAGACTCACGTTAACAATATTGCAGCAGTACGCACACAATCGAAGCGCAGTAAGGATGGCTAGTGTAACTAGCAAGAATACCACGAAAGCAAGAAAAAGAAGTACGCTATTAACTATTAACGTACCTGTCTCTTCCGAAACGAATGAGTACACACTCTCATATGACACTACATCGATGGATCTGAGTCT
+
CCCC?CCCCA<@CCBBBCCBBBCBCABGF@CBBB:97;>@@B@?@B?BE?B@BBA@@???.@<@AC???BBAAA9A@?????,??>?4::;4;CAACCCDCCCCC?C@CEABBB>AABBBCCCCCCCCCBBB=A@@@>B@@@CCCB?C@B@@=@CBAABBC@BDBBBB?BC?BAB>ABCCD>CBA>ACCCC3CC?BBBACCBDD:><>?==8<6;<A@@<@BAAABB?B?BBC>CCB?AABBCCCCCBBBCDCBBBAAABABBACCCCCCBA>BBAAEBBBBB
@ATNG8:02672:06369
GATGGTAGTCTCAGATAGTCTATAGTACTCATTCGTTTCGGAAGAGACAGGTACGTTAATAGTTAATAGCGTACTTCTTTTTCTTGCTTTCGTGGTATTCTTGCTAGTTACACTAGCCATCCTTACTGCGCTTCGATTGTGTGCGTACTGCTGCAATATTGTTAACGTGAGTCTTGTAAAACCTTCTTTTTACGTTTACTCTCGTGTTAAAAATCTGAATTCTTCTAGAGTTCCTGATCTTCTGGATAGCGACGCGATATACTACCATCGATGGATCTGAGTCT
+
<@@;;@?CCCC@BBFDCCCCBCBBB@@ABBBB@BCCC>CC@D@CCCCCCB@BDCCC?C?CBBB?C?BBBDCCCBB<@?>=?0?@@BBBD>CCCC@CAA=AC?A@@ECC@CBCCCCBB?CDD?B?CCCDBBBB@CCCC@CCCBBBBABBBCCCBBA@BBB@CB?B>@@BBCHEEC?CCDIL<B>A;;;;;;*;CCCD?BBCCDCCBBB5;;;;*;AAAC9;:;DADCCDCBB?B@CCBBBC@BBCACDDDDECBBBBBBDCCCCBA?ABBBBBF@BBBCDBB???
@ATNG8:02676:06366
GATGGTAGCTATACGTATATCTATGTACTCATTCGTTTCGGAAGAGACAGGTACGTTAATAGTTAATAGCGTACTTCTTTTTCTTGCTTTCGTGGTATTCTTGCTAGTTACACTAGCCATCCTTACTGCGCTTCGATTGTGTGCGTACTGCTGCAATATTGTTAACGTGAGTCTTGTAAAACCTTCTTTTTACGTTTACTCTCGTGTTAAAAATCTGAATTCTTCTAGAGTTCCTGATCTTCTGGAGATATCATCAGCGAGCTACCATCGATGGATCTGAGTCT
+
:?;;:=CBCB>BCEJEDCCDCCBBBB;;<B;;4;CCD?CF?C?BBCGHBB?CCCBB?B?BBBB?B?BBBAAAB:A<:9:::(8>8@ABC>CCCC?AAA@CC?889CCC?BAAACC@@<???<@=AA?AA>@>;A889;AB@@@>??AAAA@:;;A:==A;@@<A<??@???A@@<;;;@?2=8=:;;;::+;A=<>6<=>688=>>=4:;;;+:=???=B=>>;?@??===<?;??===C:===<===BBB???@@?@??>>>AA<@???AA=6;///866;;;
@ATNG8:02681:06385
GATGGTAGCGCATATCAGCGCAGCCCAGAAGATCAGGAACTCTAGAAGAATTCAGATTTTTAACACGAGAGTATACGTAAAAAGAAGGTTTTACAAGACTCACGTTAACAATATTGCAGCAGTACGCACACAATCGAAGCGCAGTAAGGATGGCTAGTGTAACTAGCAAGAATACCACGAAAGCAAGAAAAAGAAGTACGCTATTAACTATTAACGTACCTGTCTCTTCCGAAACGAATGAGTACGATGAGAGAGCTCTCTCTACCATCGATGGATCTGAGTCT
+
CA==;C;66DCBCAABCCCC@@@DD>DEE=BBBC@?<??BBCCCDC=AA?A?CCCBBBBB1B?CCCCCBCBCBA@@?:999:*:@;A=BCC;CBDAB@@?CCA@A>A@CC@CBB?BBBBBBBBDBBBBCBBC?BBBB>@@BBBBBB<?<@>><>CBBABCB@BAAABB>CA>CBB=?><77.:::6;====/>A<?;;;AAB??=?<@@@@7;7;BDBB?BBAAABB?C?ABA=BBB?CBBBADAABBBBBBBBBA@@BB<<=@A>ABCCDCC?@==BA@@887
@ATNG8:02689:06380
GATGGTAGTAGTACACTAGTCATACAGGAGATCAGGAACTCTAGAAGAATTCAGATTTTTAACACGAGAGTAAACGTAAAAAGAAGGTTTTACAAGACTCACGTTAACAATATTGCAGCAGTACGCACACAATCGAAGCGCAGTAAGGATGGCTAGTGTAACTAGCAAGAATACCACGAAAGCAAGAAAAAGAAGTACGCTATTAACTATTAACGTACCTGTCTCTTCCGAAACGAATGAGTACACACTCTCATATGACACTACCATCGATGGATCTGAGTCT
+
;CBB@BCCCBBACCCEECCCDC@<:..).-8;<;;7A>BACBBBC@DD?B@A@@9::::)9?ABCAACACCBB>A@@AAAA2A@;B5;;;6;CC@BDCCKEHCB?B@CE?BBC?CCBBBCDDBBBDCCCCC=CBCC<@@BBBBBC>D?C??>?CCDBAAA?AA???A?BB>>=>?BBBBB=BAA>ADDDC2CC?B>==B@BAA7;:==@@9=:=?BBB?AA@@@AA?B?BBB>BBC?BBBBBBBBBBB@AABBBA>A???CAAA?BBBBDCD?CCCBBBBBCC
@ATNG8:02692:06364
GATGGTAGCATCATGCATATCTCACCAGAAGATCAGGAACTCTAGAAGAATTCAGATTTTTAACACGAGAGTAAACGTAAAAAGAAGGTTTTACAAGACTCACGTTAACAATATTGCAGCAGTACGCACACAATCGAAGCGCAGTAAGGATGGCTAGTGTAACTAGCAAGAATACCACGAAGCAAGAAAAAGAAGTACGCTATTAACTATTAACGTACCTGTCTCTTCCGAAACGAATGAGTACCTCTCAGACGCTCGTCCTTACCATCGATGGATCTGAGTCT
+
DBDB@DC?>;@5655;@9;;>===?@A@@<99:?::497@:;A??????;?:?AB99:99$31773373<<<CA9;<;;;;<$;:5:7<?@2=<=:=:69>CC@A=A=;;6;CC=CBBBJEBBBCCIICCDCAC0006<000>>:A@C?C9969BA996>D@@@@BBB?CB?B@=8;;/0)/8838:???0BC?BBBBBC>>><A167;;5;:>@BBB?BBBAAAA>?<899.7;<8=@>@>>>8?AA>??BBBAAA=:81:487/6<<99:A;?>>>=<<>?7
@ATNG8:02692:06368
GATGGTAGGTGCACATGAGTGTATCCAGAAGATCAGGAACTCTAGAAGAATTCAGATTTTTAACACGAGAGTAAACGTAAAAAGAAGGTTTTACAAGACTCACGTTAACAATATTGCAGCAGTACGCACACAATCGAAGCGCAGTAAGGATGGCTAGTGTAACTAGCAAGAATACCACGAAAGCAAGAAAAAGAAGTACGCTATTAACTATTAACGTACCTGTCTCTTCCGAAACGAATGAGTACGAGAGTCAGAGCAGAGCTACCATCGATGGATCTGAGTCT
+
CBBB@BBB?@@@BDGEDCBCCDBBB?BBD?CBBB@A>@?BBBCCCC@CC<B@@@@99999'9=ACDBECGCBBB:@C99999*;B>B4;;;6;BD@CA@@CCCCA?C?BB?AAA>BBBBBBBBCBBCCCDCC?CCDC<@@CDCCBB>A>ABB?BCBBBCCC?A???AA?AB>BBB>BCBB@9BBB?BCDDC2CB>?@??CCCA@7;:<>>>2929<@@B>BCBBCCCAE@BBC>BBC@BBBBCCCBBB???BBBBBB===BBB==;=CCBB>B?BBCCDBBAAA
@ATNG8:02693:06367
GATGTAGGCGACATACATACGCGCCAGAAGATCAGGAACTCTAGAAGAATTCAGATTTTTAACACGAGAGTAAACGTAAAAAGAAGGTTTTACAAGACTCACGTTAACAATATTGCAGCAGTACGCACACAATCGAAGCGCAGTAAGGATGGCTAGTGTAACTAGCAAGAATACCACGAAAGCTAGAAAAAGAAGTACGCTATTAACTATTAACGTACCTGTCTCTTCCGAAACGAATGAGTACTGCGTCTCACTCTCGCCTACCATCGATGGATCTGAGTCT
+
8?444497@@?;;;>>>BCCBCDD@CCF@CCCC999:=@@CCCCC@BB?B@BCC@@@@@1@@DDDBCCCCA@@:@A>>>>>0=A<A4;;;6;BB?CAAABBDCC@C@@@>@CC>@?BBCCCC@@ADDCCCD@CABB?BABACBBB@C>C@@>@CCCCCCD@BCBBBC?CC=BBC?BBBBB=A@@@:9999(9@;@@BBCBCCCBE?BBCC@B?@@ABB?BBBBBBB@B@BCC<AAB@CBBCBBBBBBABBBCCCCCDBCC@C;;9;BBABBCAGDBBBBBCCB
@ATNG8:02694:06396
GATGGTAGTAGTACACTAGTCATACCAGAAGATCAGGAACTCTAGAAGAATTCAGATTTTTAACACGAGAGTAAACGTAAAAAGAAGGTTTTACAAGACTCACGTTAACAATATTGCAGCAGTACGCACACAATCGAAGCGCAGTAAGGATGGCTAGTGTAACTAGCAAGAATACCACGAAAGCAAGAAAAAGAAGTACGCTATTAACTATTAACGTACCTGTCTCTTCCGAAACGAATGAGTACGAGAGAGCACACGTGTCTACCATCGATGGATCTGAGTCT
+
<BBB@CBBCB@A;>CCCCCCCCBBB?CDD?CCCC999:=A@CDBBB?BB?B?AB?:;;;;.:?CGCABBCFAA@8=?:;;;;*;D>B5;;;6;CA@BBABCCBCBAC?BB@CCC?CCAABCCCFDCCCCBCD?BBBC?BAA@BA?>:@?A:;:;C@@@DCC?AABBBC?AB?AAB?BBBBB=BAB?BBBBB3BE?B>>:BAA<=:=;?>AA7:49>A;;7;ABBABB@C?BBC<AADACB?>>BCB@A@BBAAABBCCCBCA?==:=???@@@;?AADA@@;;;
@ATNG8:02722:05796
GATGGTAGTACATGATAGACGACACCAGAAGATCAGGAACTCTAGAAGAATTCAGATTTTTAACACGAGAGTAAACGTAAAAAGAAGGTTTTACAAGACTCACGTTAACAATATTGCAGCAGTACGCACACAATCGAAGCGCAGTAAGGATGGCTAGTGTAACTAGCAAGAATACCACGAAAGCAAGAAAAAGAAGTACGCTATTAACTATTAACGTACCTGTCTCTTCCGAAACGAATGAGTACGTGTGCGACGTGTCTCCTACATCGATGGATCTGAGTCT
+
DCBB@CCCBC>DDBBBCBCC9::CCADCC@DDDBBB@B@CCCCCCD@BB<?<?CCCCDDD5C?BBDDDHCC;;;0;A;;;;;$9<7<2555&5<>:?CCCCCC???A@CD@CBB?BCCCBBBCBBBCBBBCC@BCAA?BCCCCCBB@D@DCC@CCCCCCCC@CCBBAA<?@<>>>=@??@B<A@@=@@@A@2AA?BBBBCCDCC?B?BBBB>A=@@AAA?B@;;;AA?B?BBC=BCE@CBCECBBBBBBBBBBCCACCCCC=@@@ACCCCCC?A@>>B>>:::
@ATNG8:02723:05795
GATGGTAGATACTCGCTGATACACCCAGAAGATCAGGAACTCTAGAAGAATTCAGATTTTTAACACGAGAGTAAACGTAAAAAGAAGGTTTTACAAGACTCACGTTAACAATATTGCAGCAGTACGCACACAATCGAAGCGCAGTAAGGATGGCTAGTGTAACTAGCAAGAATACCACGAAAGCAAGAAAAAGAAGTACGCTATTAACTATTAACGTACCTGTCTCTTCCGAAACGAATGAGTACTATAGACTATCTGAGACTACCATCGATGGATCTGAGTCT
+
CEBB?@BBFECCCCCCCCCCDCBBC<BBC?BBBB@@>B@BBBBBBB@CC?C@CCBBBBBB3B?BBA@ABBBBBB:?>:::::):A=B;@@@7@CCACBDCDECDC@C@BC@CCB@CDC@@@CCDCCCBBCCC@CCAB@B@AACAAA>B?A;;:;GECCBCC@CDDCBB?BB@BBB?AACCD=B9999ACCC3BB?BBBBBBAAA<@;>>==5;5;>AAB>BBBABCC@CA???9@AA@BFCCAAACCBBBBAAABBCCBBBCCCC?C>??CBC@BAAABBAAAB
@ATNG8:02725:05762
GATGGTAGCTCTGCTCTGACTCTCGTACTCATTCGTTTCGGAAGAGACAGGTACGTTAATAGTTAATAGCGTACTTCTTTTTCTTGCTTTCGTGGTATTCTTGCTAGTTACACTAGCCATCCTTACTGCGCTTCGATTGTGTGCGTACTGCTGCAATATTGTTAACGTGAGTCTTGTAAAACCTTCTTTTTACGTTTACTCTCGTGTTAAAAATCTGAATTCTTCTAGAGTTCCTGATCTTCTGGGCAGACTCTCACACGCCTACCATCGATGGATCTGAGTCT
+
;@AB>BBCCCDBB@@ACCCCCDDBBBBBBBBB@CBBB>BC@B@BBCCCCC@CBCCDAD?AABC@IAEDDCCDCCC?BBCCC3DEAC@@@;@A@A=ABC?CB?AA@CCC@BBCCDCCC@DCC?B>BCCCBBBC@CCCC?CCCCCC@@ABBBBBCCB@CCC?BC?C@CCCCBBBCC@CDDDF<C>B=@AAAA0@CBBB>AACCCCCCBB@BIJI5CCCBB?B@BB@BCCCCBB@B@CCCBBB?A@AA>ADCCCCBBBCCECCB<@;;6;AAABBB?BAA@@@AAAA
@ATNG8:02730:05786
GATGGTAGAGAGAGCTCTCTCATCGTACTCATTCGTTTCGGAAGAGACAGGTACGTTAATAGTTAATAGCGTACTTCTTTTTCTTGCTTTCGTGGTATTCTTGCTAGTTACACTAGCCATCCTTACTGCGCTTCGATTGTGTGCGTACTGCTGCAATATTGTTAACGTGAGTCTTGTAAAACCTTCTTTTTACGTTTACTCTCGTGTTAAAAATCTGAATTCTTCTAGAGTTCCTGATCTTCTGGCGCTCTGTCACGTCTGCTACCATCGATGGATCTGAGTCT
+
B<;?7;=BCCCCCCBAA<ABBACCCAAACCAA?AAAE?CC@C@BBBCCBB?BBCCB?B?BBBB?B?AACCBBBBB=?>???1?B@DCCC>CBBB?BBB?BB=?>?AEB?BBBBB>AA<AAD=C=@@@::;;;=A@@@;===AAAA@@@A@?>>>@9:;;=AA;A;AAA@@@AAA:>>@@@5@;@8<<<<<.<@ACB9>>>>>>>A??<?@@@/@767A<@<AA<>>AAAAA:>:>>ADCA49;>;>=><:::AAAAA@>>>A@??;>>@@@@@<@@??@?????
@ATNG8:02736:05802
GATGGTAGTATCTGCACACTCTGTCCAGAAGATCAGGAACTCTAGAAGAATTCAGATTTTTAACATCGAGAGTAAACGTAAAAAGAAGGTTTTACAAGACTCACGTTAACAATATTGCAGCAGTACGCACACAATCGAAGCGCAGTAAGGATGGCTAGTGTAACTAGCAAGAATACCACGAAAGCAAGAAAAAGAAGTACGCTATTAACTATTAACGTACCTGTCTCTTCCGAAACGAATGAGTACTGTATCTATGTGTGCGCTACCATCGATGGATCTGAGTCT
+
5?BB?BCECCDBBCDDCCCCCCCDD@DBB?BCCBBC@B>BBCABACABB?B?@?99:@@@,@?@997C>>=?=>;7;>88888'//(/(///&/893:==<<<:88455:;7;9927999CCDDCCCCCCCCC?CCDD?A@@BBBBC>C?CBB?BBDDDCCC?CAAAAA?BB>A@B<>>@@?:AAA?BCCCC2CC?C?>>CAD@@;><>@@@<?<?ACBB@BBBBABB@C@BBB=BCD?CAACDCC>>>BB@>899@???::9BBB?B@@;;;C@C;;:?@@<?=
@ATNG8:02739:05799
GATGGTAGTATCTGCACCACTCTGTCCTGAAGATCAGGAACTCTAGAAGAATTCAGATTTTTAACACGAGAGTAAACGTAAAAAGAAGGTTTTACAAGACTCACGTTAACAATATTGCAGCAGTACGCACACAATCGAAGCGCTGTAAGGATGGCTAGTGTAACTAGCAAGAATACCACGAAAGCAAGAAAAAAGAAGTACGCTATTAACTATTAACGTACCTGTCTCTTCCGAAACGAATGAGTACTGTATCTATGTGTGCGCTACCATCGATGGATCTGAGTCT
+
6BCC@CCCD?CECCCCC@ICGGB?CC?B@@<A@@A?@9?2788?A@B@BC?C@BBAAAAAA2A=AAC@??AB???8?>?@@@?,@A=?>@GE;BBBACCCCCCDED?@=@B>ABB=A@B;;;ABBC;;;C;;;?BBBC@BBAAABCC?CAD;;:;BBBCBED@A@@AAA?BB?BCD?AA???8<<<999::99%:A;9:89CCB@@<A;@@@@3818>BBB?BDDBBBB@C>@@C>BAB???@ABAABCABBCAABABBBBAAAACF@A@@@B>B?BBDDD@?@BA
@ATNG8:02741:05796
GATGGTAGCACGACACGACGATGTGTACTCATTCGTTTCGGAAGAGACAGGTACGTTAATAGTTAATAGCGTACTTCTTTTTCTTGCTTTCGTGGTATTCTTGCTAGTTACACTAGCCATCCTTACTGCGCTTCGATTGTGTGCGTACTGCTGCAATATTGTTAACGTGAGTCTTGTAAAACCTTCTTTTTACGTTTACTCTCGTGTTAAAAATCTGAATTCTTCTAGAGTTCCTATCTTCTGGTATGACTAGTGTACTACTACCATCGATGGATCTGAGTCT
+
5CBB9=?DCCC;66BBBCCAABBBBBAA@B;;9;BCD?DD@B@CCCCBAA=@A;;:=@@BBBB?A?AAABBBBAB?99999.9?>BBCC>CDBB=??B>BB?BBBBBB?BAAABA>>=BAA<A;@@A@?>>>>C>>><@@@@AA>>>@;::<=<=8==@;AA:=:>>>?AC>;;7;@@AA5A<?8==<<<+;????9?>>>>>A==>8<<;;.=;;;A=A=AC=AA@@=>>=A<@@AAA;??B=@????;:;BCCBA>>>>>>><@AB=<<A=BA?>???A@@
@ATNG8:02753:05776
GATGGTAGCATCATGCATATCTCACCAGAAGATCAGGAACTCTAGAAGAATTCAGATTTTTAACACGAGAGTAAACGTAAAAAGAAGGTTTTACAAGACTCACGTTAACAATATTGCAGCAGTACGCACACAATCGAAGCGCAGTAAGGATGGCTAGTGTAACTAGCAAGAATACCACGAAAGCAAGAAAAAGAAGTACGCTATTAACTATTAACGTACCTGTCTCTTCCGAAACGAATGAGTACGATGAGAGAGCTCTCTCTACCATCGATGGATCTGAGTCT
+
5BBA?BCCCBBBCCCCCCDDCBABD@DBB?BCCC9:8;?BABBBBB@BB?B@BBCCBBBB3B@CAA@CBBBBBB=AB@AABA2AC?C5;;;6;BD@FBCCCCCCC@C@BB<@??;@BAACBCCECCCCAA@D@CCBC=BACD@A@B?CAEBB?CBBCCCAB@CCCAAA?BB@>>>>@@@@?7??A>ABCCD3BB?BA@ABBDCA:>;??BB;>;>ACBB>ABAAABB@C@CCC>BBB?BBBBBCBBBAAACBBBBBBBB?=>>6637@@@AAA===>>AA<:88
@ATNG8:02706:05857
GATGGTAGCTCGCTGATGATATCTCCAGAAGATCAGGAACTCTAGAAGAATTCAGATTTTTAACACGAGAGTAAACGTAAAAAGAAGGTTTTACAAGACTCACGTTAACAATATTGCAGCAGTACGCACACAATCGAAGCGCAGTAAGGATGGCTAGTGTAACTAGCAAGAATACCACGAAAGCAAGAAAAAGAAGTACGCTATTAACTATTAACGTACCTGTCTCTTCCGAAACGAATGAGTACACACTCTCATATGACACTACCATCGATGGATCTGAGTCT
+
ALDC?CBBCBDCCCCBCCCDCCCBB?CCC?CCCE@@>@@CBCBBBC@BC?B?BBBCCCCA/A@CAAAABCCCCC;AABBDDD3CC@C?@@@8ACD@CECCCCC@?>@@CC@BBC@CCCBBBDDCBBBBCCBC?BB??<@CCCCCBB?C@CBB@BEBBCACD?AAACCC?AA?BBB?BB???8?AA=ABBBB3BC@C@>>BA>=A<>=??@@7;7;AC@@>@B@@ACBAD?BBB<AAC@CCCAAACAAABBBBBBBCBBAAABB@@>ABBBCBB?CBBBC?>?BB
@ATNG8:02707:05828
GATGGTAGGTGCACATGAGTGTATCCAGAAGATCAGGAACTCTAGAAGAATTCAGATTTTTAACACGAGAGTAAACGTAAAAAGGAGGTTTTACAAGACTCACGTTGACAATATTGCAGCAGTACGCACACAATCGAAGCGCAGTAAGGATGGCTAGTGTAACTAGCAAGAATACCACGAAAGCAAGAAAAAGAAGTACGCTATTAACTATTAACGTACCTGTCTCTTCCGAAACGAATGAGTACTGCGTCTCACTCTCGCCTACCATCGATGGATCTGAGTCT
+
:;;@=@@><?4:5;BB;;:B@@@>><000;<??BAC>B;?@@ABBB?AA=@<@ABABBBB2A>BBA;;:B>@@@6@:99;99(9.55.555&544.5::;<<<<=8;??C@AAB>AA@@:::??AAA?>???@BBBC=???>A>>>5?8;;;889;3334248885751791555.55222'255.7???:.:>5=7998558:<A<;;:;;A7;8AA@>@A659?@6;:;AE=B;;69>>@@ABBBAAB::9ACBBBBBB?ABC?B:9;BAB@A@@CCBBBAA
@ATNG8:02708:05840
GATGGTAGAGTACAGTGTAGTAGACCAGAAGATCAGGAACTCTAGAAGAATTCAGATTTTTAACACGAGAGTAAACGTAAAAAGAAGGTTTTACAAGACTCACGTTAACAATATTGCAGCAGTACGCACACAATCGAAGCGCAGTAAGGATGGCTAGTGTAACTAGCAAGAATACCACGAAAGCAAGAAAAAAGAAGTACGCTATTAACTATTAACGTACCTGTCTCTTCCGAAACGAATGAGTACTACTCTCAGAGACACACTCCATCGATGGATCTGAGTCT
+
BB>>;@B=BCCDDCCCAAAAA@BAA>;;;45>=>@A=B?AADAAAC?BB=@=@DAAACDD3C799>>@>@?999+9=<:999$999;9>>>2<@A=?A?A?A@@A=@6:::>A@=@@A@AABBABACCCBBB?BBBB?BACCBCBB?B?A;;7;AABC@@@>@@@BBDABB?BA@;@>>>?77;<<779999%9<9<@>B@A=?A=A588DD6;5;;@;;5;@@????9>9>AA:BBB?BB?=><AA999???AA:99AA===9;399977585:////98888
@ATNG8:02708:05855
GATGGTAGCTCGCTGATGATATCTCCAGAAGATCAGGAACTCTAGAAGAATTCAGATTTTTAACACGAGAGTAAACGTAAAAAGAAGGTTTTACAAGACTCACGTTAACAATATTGCAGCAGTACGCACACAATCGAAGCGCAGTAAGGATGGCTAGTGTAACTAGCAAGAATACCACGAAAGCAAGAAAAAAGAAGTACGCTATTAACTATTAACGTACCTGTCTCTTCCGAAACGAATGAGTACACATCGTCGTGTCGTGCTACCATCGATGGATCTGAGTCT
+
5;A=:DCCCCDBCCCCCDCCCCCBB?BCD@DDCCBB<@<@BBBBBA?CC?C?BBBABBAA2B?BBBABBBCA@@;ABBEDDD2DB?B7;;;6;BC?CCBCDCDCC?C?CB@BBB?BB@AACCDDBBBBCCBB?CCBB?BBBBBBAB>B@CCB?BBBCDCCC?AACAAA?CC?@@A?AA???8<@@<::9999%9?<A?>?BBD:;7;:<=AD:>:=>A@@<@B@@@CC@B?BCD>C999:CCABACAAACCCAAAAAAAAAAAA9949@@@BBB?CBBBBBBBBB
@ATNG8:02716:05836
GATGGTAGCTCTGCTCTGACTCTCGTACTCATTCGTTTCGGAAGAGACAGGTACGTTAATAGTTAATAGCGTACTTCTTTTTCTTGCTTTCGTGGTATTCTTGCTAGTTACACTAGCCATCCTTACTGCGCTTCGATTGTGTGCGTACTGCTGCAATATTGTTAACGTGAGTCTTGTAAAACCTTCTTTTTACGTTTACTCTCGTGTTAAAAATCTGAATTCTTCTAGAGTTCCTGATCTTCTGGTATACACACTCGCTCGCTACCATCGATGGATCTGAGTCT
+
;><<9ACCCB=BC@BABBBCCBBCCCCDDCAA?@CBC>BC@C@BBBCDCCACCCBC@BACCDC@DACCCCCAAAF?BCDDF5BC@CBEC?CCCC@CDG@CC<;;BC@A?CCCDDDCC@BCB@D@CCBBBCBC@CCCC?CDCCCCBCBCCBCBB@@>ABB@CC>A>AACCCCBBB?A;;;;.;>B=A@@@@0@CCCD=CCBCCCC;;;@DDED3CBCCB@B@CD@BBCCCBB@C@BCBBBB?BBCADDBBBCBCBCCCBCBB???C?BBBBBBC@CA??@ABBAA
@ATNG8:02730:05854
GATGGTAGAGTACAGTGTAGTAGACCAGAAGATCAGGAACTCTAGAAGAATTCAGATTTTTAACACGAGAGTAAACGTAAAAAGAAGGTTTTACAAGACTCACGTTAACAATATTGCAGCAGTACGCACACAATCGAAGCGCAGTAAGGATGGCTAGTGTAACTAGCAAGAATACCACGAAGCAAGAAAAAGAAGTACGCTATTAACTATTAACGTACCTGTCTCTTCCGAAACGAATGAGTACTGTATCTATGTGTGCGCTACCATCGATGGATCTGAGTCT
+
@<<B=;59@@@;;ABAACCAA@A@A<@BC?;;:C@@<@?A@@:::B?BC@D?D@>99:::(:<AAABBC;::==8///<<;;+994949;;0;>>@C;<;CC@@@:D>?;7>>>;?AACBCCDDDCBBBCDD@B;;;<@@BBBDBA=B>A@?:>==<>999;==9=<=1775<<<8=><=9;77,77888'771333377622+2+2556+2,27<<=8<<;555:7:6::918//)/::<@A@???A???BBA970>000::638><<<?B=AAABB???@?
@ATNG8:02731:05830
GATGGTAGTGATACAGATCAGACACCAGAAGATCAGGAACTCTAGAAGAATTCAGATTTTTAACACGAGAGTAAACGTAAAAAGAAGGTTTTACAAGACTCACGTTAACAATATTGCAGCAGTACGCACACAATCGAAGCGCAGTAAGGATGGCTAGTGTAACTAGCAAGAATACCACGAAAGCAAGAAAAAGAAGTACGCTATTAACTATTAACGTACCTGTCTCTTCCGAAACGAATGAGTACGAGAGTCAGACAGAGCTACCATCGATGGATCTGAGTCT
+
CEBB?CBBCDBBBCCCCECCCCCDD@CCC@CCFCCA?A@CCCCCAB>AB?B>@??899::)86DFBABCCBBA@8@>;;;;;';<<<=<<<2<B??C;9;CCCCC@C@DD@BBB@CCCCCCCBBBCCDDDBB@CCBB@BCCCCCBC?B=A:;7;CCCCCCC@BBBCCC@BB?BCD9::DEE=BBB?BBCCC3CC?BBABCCCA>7:7;??B=A<??B@A=@B@@@CC@D@DDA=CCC?CCBBBAAABBBBBBCBBBCBBBCBBC?BBA?@@B>@??@AAB;;<
@ATNG8:02732:05857
GATGGTAGCACGACACGACGATGTGTACTCATTCGTTTCGGAAGAGACAGGTACGTTAATAGTTAATAGCGTACTTCTTTTTCTTGCTTCCGTGGTATTCTTGCTAGTTACACTAGCCATCCTTACTGCGCTTCGATTGTGTGCGTACTGCTGCAATATTGTTAACGTGAGTCTTGTAAAAACCTTCTTTTTACGTTTACTCTCGTGTTAAAAATCTGAATTCTTCTAGAGTTCCTGATCTTCTGGGATGTGTGCGCAGTGCCTACCATCGATGGATCTGAGTCT
+
5?A=?DDGDCCB966BCCEAAABBCCCDBB;;=;CCC>CE@D?BBCBCBE@BBBAA?C?BABB?C@CBBBBBBBC;>::::+:A7CBB7B7<<<9=BB:><:<==B??<?BBBBBAA=ABB<>;>@@?@?;;7:BAA=>>>?<;;ABA@??AAAB<>;;7;A<@<AA;;;>>::4978787(67=775666(5>=::(227525:<;<08675'2999A;A<>><>???A??=?<@@@===,--66.6---<<:::;><=<A;>=>;=<<<:;;:>;;;;;;;>>
@ATNG8:02733:05842
GATGGTAGGTGCACATGAGTGTATCCAGAAGATCAGGAACTCTAGAAGAATTCAGATTTTTAACACGAGAGTAAACGTAAAAAGAAGGTTTTACAAGACTCACGTTAACAATATTGCAGCAGTACGCACACAATCGAAGCGCAGTAAGGATGGCTAGTGTAACTAGCAAGAATACCACGAAAGCAAGAAAAAGAAGTACGCTATTAACTATTAACGTACCTGTCTCTTCCGAAACGAATGAGTACGATGAGATCTCGTGTGCTACCATCGATGGATCTGAGTCT
+
;ECC?BBD?BCBCCCCCCCCBCCCC@BBB?BACC:89:?CCCCBBB@CC?B@BCCBCBBC5B@CCCBCCCCCDC>CCFCCCC2CC?C@DDD;DCC@DBBABBCBB=B@BB?BCC?BB@@ADDDCBCCCCCCCABB??<@AB@@AAA<B?BAA@BCCCC@AA@CAABAA?CC?AAA=AABDD=@9939AAAA3AB?B@??BDDCC>?<?@>>5:5;=BA@;@@;;;BA?B@CCC>CBB?BBCBBBBCCBBCAAAC>>>>>>>??BB?BB@?=>B@CAA@CBBBAB
@ATNG8:02736:05821
GATGGTAGCATCATGCATATCTCACCAGAAGATCAGGAACTCTAGAAGAATTCAGATTTTTAACACGAGAGTAAACGTAAAAAGAAGGTTTTACAAGACTCACGTTAACAATATTGCAGCAGTACGCACACAATCGAAGCGCAGTAAGGATGGCTAGTGTAACTAGCAAGAATACCACGAAAGCAAGATAAAGAAGTACGCTATTAACTATTAACGTACCTGTCTCTTCCGAAACGAATGAGTACGAGAGTCAGAGCAGAGCTACCATCGATTGATCTGAGTCT
+
5@@??CBBABBBCAAACCCCBDCCC=AAC?DDCCBC@B@CBBABCC?AA=A?CCDBBBBB2C@CCAACCBBBA@8?<:::::*;B@C>BBB;BCDBDBBBCCCCC?C@@@?@CC@CBCCCCCCDCCEEBBBB@CBBC?BBBBCBBB?C@C@@?@CCCCCAA?ADBBBB@BC@@@?=@@CCC;AAA>ACDCD;BA?BBBB@>BBB@F@FCBC@B@CBCBB@BBBBBCD?A>BCB<?8878AABBBBBBB@A@@BBCBBBBBBBBBB@??AAAA;CCBBBDAAABB
@ATNG8:02737:05841
GATGGTAGCACGACACGACGATGTGTACTCATTCGTTTCGGAAGAGACAGGTACGTTAATAGTTAATAGCGTACTTCTTTTTCTTGCTTTCGTGGTATTCTTGCTAGTTACACTAGCCATCCTTACTGCGCTTCGATTGTGTGCGTACTGCTGCAATATTGTTATCGTGAGTCTTGTAAAACCTTCTTTTTACGTTTACTCTCGTGTTAAAATCTGAATCCTCTAGATTTCCTGATCTTCTGTAGAGCGTGCATATATCTACCATCGATGGATCTGAGTCT
+
/9><6>>=>@@@BBBBBCCAAABBBBBCBICH@CEDJ=BB@D@HBBBCBB<@@@AA?C>AACB?B@CB@@?BB;B?=?>>?+:@3?833(388;8==;38>*//6:6617=<8>AA?:=>><@<>>>>@@@E=B>??;>?>@FC??>>>====;;5888:?@<>>CCB;;:<::055999+94949@AAA.99666.3-----4535+222&22229055-22889;=>3;0225533(....5889=22-----25735--*-7333996966;:AA@AA
@ATNG8:02741:05835
GATGGTAGTATCTGCACACTCTGTCCAGAAGATCAGGAACTCTAGAAGAATTCAGATTTTTAACACGAGAGTAAACGTAAAAATAAGGTTTTACAAGACTCACGTTAACAATATTGCAGCAGTACGCACACAATCGAAGCGCAGTAAGGATGGCTAGTGTAACTAGCAAGAATACCACGAAAGCAAGAAAAAGAAGTACGCTATTAACTATTAACGTACCTGTCTCTTCCGAAACGAATGAGTACACACTCTCATATGACACTACCATCGATGGATCTGAGTCT
+
5A@A?BCCE=BBBCCCCCCCCCCCD@DCC@CBBCAA>B?AABAAAB?BC@C@BBAAAAAA2B@CDCCBBBB@??:=>?BCCC5CC@C?BBC;BCJACAAACCCCD>A>AD@BBB?BBCABCCCDEECCBBBC@CCCC?BBBBCCCB=B?BCC@BCCCCCCC@AAAACC@BB?BBB>@@?>>8?@@<AAABB3BF@CA@ACCBBA:>;>?BC7;7;?BCB@CBBAAAA=@?AAA<ACE?BACCCCACABBBBBBBBCBBAAABBBB?BBBBCAC?ACBBBAAABB
@ATNG8:02742:05851
GATGGTAGCACACGAGATCTCATCGTACTCATTCGTTTCGGAAGAGACAGGTACGTTAATAGTTAATAGCGTACTTCTTTTTCTTGCTTTTCGTGGTATTCTTGCTAGTTACACTAGCCATCCTTACTGCGCTTCGATTGTGTGCGTACTGCTGCAATATTGTTAACGTGAGTCTTGTAAAACCTTCTTTTTACGTTTACTCTCGTGTTAAAAATCTGAATTCTTACTAGAGTTCCTGATCTTCTGGATATGAGTGACTCGTGCTACCATCGATGGATCTGAGTCT
+
A=CC=??@@>@@B@CCCCCC@;;;9//////:6<<BJ;;;5949>?9@AA=@A?<;2525<<<7@494738:87849>;?;+>>8<7999&8>;=;?AA?AB@CAAA@@=@@>?>A@@=;AA;@<>>===9::<AAAA=;;;AABA@???@?>=::5888:@@;?<>==@@@@@B=A===<2<,/-/:@@@,==>>>2??B???A>;;7;AAA/A::;C=B=AB7;;>@@>>><?<??BB;;8<===B???CAAABBAA==;AAAAA<@>>@@@@<@A>>>AAAA@
@ATNG8:02745:05828
GATGGTAGCATCATGCATATCTCACCAGAAGATCAGGAACTCTAGAAGAATTCAGATTTTAACACGAGAGTAAACGTAAAAAGAAGGTTTTACAAGACTCACGTTAACAATATTGCAGCAGTACGCACACTATCGAAGCGCAGTAAGGATGGCTAGTGTAACTAGCAAGAATACCACGAAAGCAAGAAAAAGAAGTACGCTATTAACTATTAACGTACCTGTCTCTTCCGAAACGAATGAGTACGTGTGCGACGTGTCTCCTACCATCGATGGATCTGATTCT
+
;BBB@CDCCBBBCBBACCBBBB@@@=A0000>>@@@>@=A@?@@:908?7A=BCA????5=8=?A@?>?A???8=????@@0@@>>9<<<000/)/77AADD@@>@?AB@CBB?BB;;;DEECDCGDCBBCCCDDD?BBBBC@@@>B?B@@>ADBBB<;;?BBABBB?BB?BBB=@??AA:??>?AAABB3AB?BAAABBBB=5:599//)/7;<@>A=@AAABCD@D?ABC>AAA=@?ABBBBBBB:::BBBBBBBBBB@@BB?B??B???<AEC;;;@<>>
@ATNG8:02745:05833
GATGGTAGTGATACAGATCAGACACCAGAAGATCAGGAACTCTAGAAGAATTCAGATTTTTAACACGAGAGTAAACGTAAAAAGAAGGTTTTACAAGACTCACGTTAACAATATTGCAGCAGTACGCACACAATCGAAGCGCAGTAAGGATGGCTAGTGTAACTAGCAAGAATACCACGAAAGCAAGAAAAAGAAGTACGCTATTAACTATTAACGTACCTGTCTCTTCCGAAACGAATGAGTACCTCTCAGACGCTCGTCCTACCATCGATGGATCTGAGTCT
+
DCBB?BCCBCCCCCCDCABBCCCCB?BBB?BBBBCB?C?CBAA@A@?CC?C@@>@?????.>?BBCBBBBBBBB<BBBBBBB5BB@C?BCC;BBB?BBCCEEFEC?C@BC@CDF>@ABABCBBDCCBBBCCC@DCCC>BBCBCCCC@D@CBB?BCCCCCCC?AAAACA?AA?AAA788@@@:@@?:89898(9??BB@ACCCCC?>;?@BB:>:=AB@@=@C@@@CB?C@BCC=BBC?CBBBCBB?@@ABAABBBBBBBA?=99;4;>>>?AD=@??A@@@;9<
@ATNG8:02746:05839
GATGGTAGACACGTGTGCTCTCTCGTACTCATTCGTTTCGGAAGAGACAGGTACGTTAATAGTTAATAGCGTACTTCTTTTTCTTGCTTTCGTGGTATTCTTGCTAGTTACACTAGCCATCCTTACTGCGCTTCTATTGTGTGCGTACTGCTGCAATATTGTTAACGTGAGTCTTGTAAAACCTTCTTTTTACGTTTACTCTCGTGTTAAAAATCTTGAATTCTTCTAGAGTTCCTGATCTTCTGGACAGAGTGTGCAGATATGCGCTACCATCGATGGATCTGAGTCT
+
<B?@<AA?=995559655=B;55=A?955555.5999044.4.4:44444055;:<7B6>8:8>A?BBBA?>8::49=;;;)88288>;544/?;@0.+-:)----66(/38577>?;;>><><>AA@A???=@@==:=:::///99:====<<=186>=>><><>;;<????@:665CD2@:@699:::):=;:;3;?>;;:>?>?;;===+://,/87=6AC9BBBB;;;;?;=>==@B7;;@;@@AAA;;;????;;;B;;;???==:>==>AAGADBBCBACBC@
@ATNG8:02746:05848
GATGGTAGCTCTGCTCTGACTCTCGTACTCATTCGTTTCGGAAGAGACAGGTACGTTAATAGTTAATAGCGTACTTCTTTTTCTTGCTTTCGTGGTATTCTTGCTAGTTACACTAGCCATCCTTACTGCGCTTCGATTGTGCGCGTACTGCTGCAATATTGTTAACGTGAGTCTTGTAAAACCTTCTTTTTACGTTTACTCTCGTGTTAAAAATCTGAATTCTTCTAGAGTTCCTGATCTTCTGGATATGAGTGACTCGTGCTACCATCGATGGATCTGAGTCT
+
6CDE@CCBBBBCCCCBBCCCCCCCCBCCCD??=?BCC>CC@B@BCCCDBB?CCCCD?C@BCCB@B?BBDECCCCC@CCCCC1;:;;DDC?CBCC@CDB@BC>BABCDG@CCDCCCCE@CBC@B@CBBBCCCC?BBDD?CBCCCC@?@CBBBAAAB@DBB@BC@B@BCCCCCCCD?BBFFF<EAD=;;:;:*:B;::9;CCCCGGCBB?BILI5BCDCCACADD@CCCCDCB?B@DCCCCC?ABC@CCCEECCDCC@@@E@@@BA@=ABACDCC@CA@ABBBAAA
@ATNG8:02747:05849
GATGGTAGCATCATGCATATCTCACCAGAAGATCAGGAACTCTAGAAGAATTCAGATTTTTAACACGAGAGTAAACGTAAAAAGAAGGTTTTACAAGACTCACGTTAACAATATTGCAGCAGTACGCACACAATCGAAGCGCAGTAAGGATGGCTAGTGTAACTAGCAAGAATACCACGAAAGCAAGAAAAAGAAGTACGCTATTAACTATTAACGTACCTGTCTCTTCCGAAACGAATGAGTACCTCTCAGACGCTCGTCCTACCATCGATGGATCTGAGTCT
+
==C?:====CDBBBCCCCBEEDGAA?ABC?BBBBBA?B@AAACD@A=AA>@?ACBBBBBB+<7?A?ABBBCDDF=A@;;;;;*;A>?5:9:&5>:<=CCCBBB;;6;=AA=ADC@BCCBBCCCCCCCCCBBB>ABBB@BCCC@@@A@FAGA@?@BBBBBBC@BBBKBC?BC?BAB?BBBBC>B@@:99::9(:?<@?@?FCBA@=>9=;;<+/+/6@@A?BAAAB;;5;==@@8<=<9?>?CABB@???@?@BBBBBAA@A?>>>:>??AA@@;@DFDCCC===
@ATNG8:02747:05851
GATGGTAGGAGACACGTCGCACACGTACTCATTCGTTTCGGAAGAGACAGGTACGTTAATAGTTAATAGCGTACTTCTTTTTCTTGCTTTCGTGGTATTCTTGCTAGTTACACTAGCCATCCTTACTGCGCTTCGATTGTGTGCGTACTGCTGCAATATTGTTAACGTGAGTCTTGTAAAACCTTCTTTTTACGTTTACTCTCGTGTTAAAAATCTGAATTCTTCTAGAGTTCCTGATCTTCTGGGTGCTCTACAGTCTCTCTACCATGATGGATCTGAGTCT
+
:A??7<CC?CBBBCCCCCCCFCCCBBCCCDCB?ADCF>CC<A<ADDDBAA?CCBBB?C???@C?D?AACCBBBBB@BBBBB3CF?BBBB>BBBC@BBB?BB?A@ACBB?BBBDCB??;A>@7;9=>?@????;@@AA;@@A>>=>@@@A??@>>><>>>=CA;?;?A@@?AAAA:>>?DD5A<A;>>AAA/AA666.7/////<:;>=ACAC/AAAAB=D<==:>??B>==<A<AA@@==9==?@:;;;ADAAA???=>@CDB;;7;;=B??=?@@@@ABBB@
@ATNG8:02752:05832
GATGGTAGCACGAGTCACTATATCCAGAAGATCAGGAACTCTAGAAGAATTCAGATTTTTAACACGAGAGTAAACGTGAAAAGAAGGTTTTACAAGACTCACGTTAACAATATTGCAGCAGTACGCACACAATCGAAGCGCAGTAAGGATGGCTAGTGTATCTAGCAAGAATACCACGAAAGCAAGAAAAAGAAGTACGCTATTAACTATTAACGTACCTGTCTCTTCCGAAACGAATGAGTACGTGTGCGACGTGTCTCCTACCATCGATGGATCTGAGTCT
+
C>B=?BCDCCBBBBBBDCCCCBBB@BBB@BBBCBB?B?BBBCBBB?BB@B?@?=98889(9?ABCBEBBBBCC>BBBBBBB5BC>B@BBB8>??=@>>>A@@@?;?<AA<=><;A??888@>?ACA@999?;?AAA:>>>>>><=:<;A=<8<@@AAAA>>>A8:8@<@A<@@@;@@>@@9>>><@@@@@/@B<A>==A@@@B8:8:?BB<A;AA???<AAAA>??=A:>?D:A=<:=AAA::;@@??=>=A>>>AAAAB=A::8:@???A?;?<==?888>>
@ATNG8:02714:05871
GATGGTAGCTATACGTATATCTATGTACTCATTCGTTTCGGAAGAGACAGGTACGTTAATAGTTAATAGCGTACTTCTTTTTCTTGCTTTCGTGGTATTCTTGCTAGTTACACTAGCCATCCTTACTGCGCTTCGATTGTGTGCGTACTGCTGCAATATTGTTAACGTGAGTCTTGTAAAACCTTCTTTTTACGTTTACTCTCGTGTTAAAAATCTGAATTCTTCTAGAGTTCCTGATCTTCTGGATAGCGACGCGATATACTACATCGATGGATCTGAGTCT
+
?BBB?CCCAC=BBBCEFCCCCCBCCCBFII;;:;BAB<CB?B@CBCCDCC?ABCBB?B@AAAB?B?CCCCCB==C7BBBBB1CC<A999,8AAA@CCC@BB?99:ABB?BBBBBBAA<=<=<@<AA@@@>=><@@@@<>>>=><:9;?>>>A@A@<>>>=BB=B=B>>>@>>>=9:7979.99>6::;;;*9=:9818////.86595<::;*8::;A6@38807:9A9:;:>=A???@@7;;@:>>BAA>==@A@@@A@@@@@???==>>>:>>>9;///==
@ATNG8:02717:05895
GATGGTAGAGAGACTGTAGCGCACCCAGAAGATCAGGAACTCTAGAAGAATTCAGATTTTTAACACGAGAGTAAACGTAAAAAGAAGGTTTTACAAGACTCACGTTAACAATATTGCAGCAGTACGCACACAATCGAAGCGCAGTAAGGATGGCTAGTGTAACTAGCAAGAATACCACGAAAGCAAGAAAAAAGAAGTACGCTATTAACTATTAACGTACCTGTCTCTTCCGAAACGAATGAGTACTGCGTCTCACTCTCGCCTACCATCGATGGATCTGAGTCT
+
<BGD@CBBBCCCABBCCCDBBBBCD=CBB?CCCC??>@?BBCABBB?BB?B>ABBBBBAB3A>BBBBBACC9882889;CCC5CC?B7@@@9BCCACCABC@@0000;@@=AAB?BDABCCCCCCCCBBBDD@CCDD?B@@@BBBB>C?C?@?@CCCCCCC?AAAABC?BB@AA@599999+9>>;::9999%9@;??>?CCBCB<@:>=?B7:7;@BBB?AA@@@BA>A@BBB=B??=@BBBDAAAAAAAABAAAAABBBC?BAA>ACCBBBC?CBBCBAA???
@ATNG8:02720:05900
GATGGTAGTGTCATATGAGAGTGTGTACTCATTCGTTTCGGAAGAGACAGGTACGTTAATAGTTAATAGCGTACTTCTTTTTCTTGCTTTCGTGGTATTCTTGCTAGTTACACTAGCCATCCTTACTGCGCTTCGATTGTGTGCGTACTGCTGCAATATTGTTAACGTGAGTCTTGTAAAACCTTCTTTTTACGTTTACTCTCGTGTTAAAAATCTGAATTCTTCTAGAGTTCCTGATCTTCTGGACAGAGTGTGCAGATACTACCATCGATGGATCTGAGTCT
+
;;BB@CCDCCBBC9=<DDEFBBCECCBCBCCD@CCCE?BB@CACBBBAADACDCCB@D@ECCC?B@BCCCBCCCC?ABBBB5BD@CBBC=BBCC@CDC?CC<AAACGF?BBDCBBBC@CCC@C@CCCCAAAC@CCBB?CCCCDCCCBCCCDBBBD@DBB@@@>@@CBBBBBBED@B;;;;.;=@=;;:::*;CCDC=BCBCBBBBCF5<<<<*<ABBE@C@BGGGCCCCCC?@?ACCCBC?BBA?BBBBCFDCCAAADDCCBEBB@BBABEBB@CCCCCCB???
@ATNG8:02722:05879
GATGGTAGGACGAGGTCTGAGAGGTACTCATTCGTTTCGGAAGAGACAGGTACGTTAATAGTTAATAGCGTACTTCTTTTTCTTGCTTTCGTGGTATTCTTGCTAGTTACACTAGCCATCCTTACTGCGCTTCGATTGTGTGCGTACTGCTGCAATATTGTTAACGTGAGTCTTGTAAAACCTTCTTTTTACGTTTACTCTCGTGTTAAAAAATCTGAATTCTTCTAGAGTTCCTGATCTTCTGGATATGAGTACTCGTGCTACCATCGATGGATCTGAGTCT
+
4AAA=<A@=BCBBBACCCBCCCC@BBBCCCD@AAAB=BA?B?@@@BBBA?BBBAB?B>@@AB=@=ABBAAACAA>ABEEE3CC?BBBC>BBBC?CAB>@A299::@@>ABCBBBBC?BBB?B?BBBBBBBB?BBBB?BA=;AADAAA?A?@@BB<868=AA<@:>>@?>>A::3;=;==,91937<:::.89667/7779;=>=><188888$566<<<>6:B@BBABBBB?B@BBBBBB?BBC@BBBBBCCBBBBBCB??;?B@CBBBCBB?BBBBBBBBBB
@ATNG8:02724:05863
GATGGTAGCGCACACATAGATACAGTACTCATTCGTTTCGGAAGAGACAGGTACGTTAATAGTTAATAGCGTACTTCTTTTTCTTGCTTTCGTGGTATTCTTGCTAGTTACACTAGCCATCCTTACTGCGCTTCGATTGTGTGCGTACTGCTGCAATATTGTTAACGTGAGTCTTGTAAAACCTTCCTTTTACGTTTACTCTCGTGTTAAAAATCTGAATTCTTCTAGAGTTCCTGATCTTCTGGCTCTCGTAGACAGATACTACCATCGATGGATCTGAGTCT
+
::AD=;;=:95;;;;;;?AA@@BCGE@A@A??8<45505?9?:@//////)/777;)4.55559@<@?;@@CDDD?BBCCC3CC?AADG?CAA@4:59999.666=B=269@@@@@@=ABC?C?AAAA;:;C@CCCC?ABCCGECCDC;;;A@@C?BAA>@A@B?@@@@@@BBB?AAAAA3@=A5;5;BB3;;;AB;A@CCCCBBBB5;;;;*;;;AB?B?BB>BA@CCBB@B@DECDBC?D@@=@BBBCCCBBCCBBABACBAA=@A@AA@@=@@000??=99
@ATNG8:02725:05872
GATGGTAGTATATCGCGTCGCTATCAGAAGATCAGGAACTCTAGAAGAATTCAGATTTTTAACACGAGAGTAAACGTAAAAAGAAGGTTTTACAAGACTCACGTTAACAATATTGCAGCAGTACGCACACAATCGAAGCGCAGTAAGGATGGCTAGTGTAACTAGCAAGAATACCACGAAAGCAAGAAAAAAGAAGTACGCTATTAACTATTAACGTACCTGTCTCTTCCGAAACGAATGAGTACATAGATATACGTATAGCTACCATCGATGGATCTGAGTCT
+
;<<=9AA666><@;<;>>=<<555444<.666???:?:@BBA;:;:@C:C?CA994:::$4.7998=<<555=4;;>>>>>+<@5:.555&5@A=BGCA@@<::4:=@@=ABB=<BB@ABBAAA;;;;BBB@BBCB@CAAAC@AA=A>?::29==;@@=C9BB=@;@9BB<@@?170<<>4///0//////#/849888=;8<85=577>@,6,5:@@@<@@??>@?;?9?>>9>992:99AB???BBDCBBCD??:<<<::;=>:@;:9<::49>=;//----
@ATNG8:02725:05906
GATGGTAGTATCTGCACACTCTGTCCAGAAGATCAGGAACTCTAGAAGAATTCAGATTTTTAACACGAGAGTAAACGTAAAAAGAAGGTTTTACAAGACTCACGTTAACAATATTGCAGCAGTACGCACACAATCGAAGCGCAGTAAGGATGGCTAGTGTAACTAGCAAGAATACCACGAAAGCAAGAAAAAGAAGTACGCTATTAACTATTAACGTACCGTCTCTTCCGAAACGAATGAGTACACATCGTCGTGTCGTGCTACCATCGATGGATCTGAGTCT
+
<DCE@CCBB=@@@CBBBC?B=DCCB@DED@;;;CAA<@;?<;::@?9?@>A>BBBBBBBB1?;?@AAAC@>>>=50000/0/$0>:;.555&5<<=BBBABCD;;8;>A@7:;@<@A@@ACCCCBBBBBBB@=@BBB@C@@@CCAA>B?B;;7;BA@CCBB>@?BABB?BB>AA>7<:=?>4;00*00000(0>:@ABABA=;;5;4;:<=;@<<=CDD?B?@@@@;@?BBB=B@@=@AABAAAAAAAAAA000?>?>???BBC?A???@::5::89@AA@CB
@ATNG8:02732:05891
GATGGTAGCACACGAGATCTCATCGTACTCATTCGTTTCGGAAGAGACAGGTACGTTAATAGTTAATAGCGTACTTCTTTTTCTTGCTTTCGTGGTATTCTTGCTAGTTACACTAGCCATCCTTACTGCGCTTCGATTGTGTGCGTACTGCTGCAATATTGTTAACGTGAGTCTTGTATAACCTTCTTTTTACGTTTACTCTCGTGTTAAAAATCTGAATTCTTCTAGAGTTCCTGATCTTCTGGGTGCGCTACAGTCTCTCTACCATCGATGGATCTGAGTCT
+
ABBB@CCBBBDC@AACFGHCBBBBCBBCBCAA>ACCG>CCAD@BBACCCD?BBCBC@B@BBBC@C?AABCCBCBB?BBBBB3A@;@AAA8ACBA?BCC?BB>A@BBDD?BBBBBA>>;;<=;@<@BAA=>=C=>??B6:9<:9:?@AAA@@;;;?9;;;=BC=D;??A@@@@==:=>=??<A<?;<====+<>>@@:@BB868@@AA=AFDD/@;;;?<?<?@>E@??>BC<?<?@>==?5;;==5=A888@@BBA@@AB666//,/===A<<7;9///=<?==
@ATNG8:02734:05873
GATGGTAGACATATCGTACTCTCTGTACTCATTCGTTTCGGAAGAGACAGGTACGTTAATAGTTAATAGCGTACTTCTTTTTCTTGCTTTCGTGGTATTCTTGCTAGTTACACTAGCCATCCTTACTGCGCTTCGATTGTGTGCGTACTGCTGCAATATTGTTAACGTGAGTCTTGTAAAACCTTCTTTTTACGTTTACTCTCGTGTTAAAAATCTGAATTCTTCTAGAGTTCCTGATCTTCTGGGCAGACTCTCACACGCCTACCATCGATGGATCTGAGTCT
+
6CA?>@CCCBBBCBCCCCCCCBCBCCCCBB@@<@BBB>BD?C?ACCCDDA?CCBBB?B>AABB@D?BAACCCCCC@BB???1@>7>==<5=999?CDD???;??@>??=A@@>>>@@<???=A<???@@@DD<@@@A;????;;;@A@@@CAA>>:>@@<@>;A;AA@@AAAAA:==>A?5>39188787(8>:;;3;B@;76///;)////(/=>>B=C:==<A@AB???<?<?AAAAA:AAAD7>>>>>>>=>@B@@@@<=<<7;:;;>>;9=@777=@=??
@ATNG8:02737:05890
GATGGTAGACACGTGTGCTCTCTCGTACTCATTCGTTTCGGAAGAGACAGGTACGTTAATAGTTAATAGCGTACTTCTTTTTCTTGCTTTCGTGGTATTCTTGCTAGTTACACTAGCCATCCTTACTGCGCTTCGATTGTGTGCGTACTGCTGCAATATTGTTAACGTGAGTCTTGTAAAACCTTCTTTTTACGTTTACTCTCGTGTTAAAATCTGAATTCTCTAGAGTTCCTGATCTTCTGGCTCTCGTAGACAGATACTACCATCGATGGATCTGAGTCT
+
<BBC@CCBBBBAB@<666?>@<ABBBBBBC;;9;CCC>FB@C?AADBCDE?AACBB>A=???B?B@AAABBBC<B<AAAAA3@A<B:992:@>@>BAA=AA899:7>?8>AB;>=AC=>==<@<@>>>@@@B<@@?D<AAA>>>>>;;;>A@?@A7;;;;@B<?<?@@@BBBAA<???@@5>5:5:<>>>/>>;;;1;<<:;9=:::0888)29:8>494///==;86606,//;<@D7;;@=AAA;;;ACBCCB??>>>@>>;>>>===A<@??@@A=>>>
@ATNG8:02738:05901
GATGGTAGCTCTGCTCTGACTCTCGTACTCATTCGTTTCGGAAGAGACAGGTACGTTAATAGTTAATAGCGTACTTCTTTTTCTTGCTTTCGTGGTATTCTTGCTAGTTACACTAGCCATCCTTACTGCGCTTCGATTGTGTGCGTACTGCTGCAATATTGTTAACGTGAGTCTTGTAAAACCTTCTTTTTTACGTTTACTCTCGTGTTAAAAATCTGAATTCTTCTAGAGTTCCTGATCTTCTGGCGCGTATGTATGTCGCCTACCATCGATGGATCTGAGTCT
+
CBCC@CCCBBBCCBBCCABBAAABCCJBBBCCACBBB<BC?C?CBBBCCC=BBGCC@C@CBBA?E?CCBBBDDCC?CCCCC2CC@D@@@=?BBC?CCCAFC@BBCCCB@BDDEDDBB?BDD?B>CCCCCBBBACCCC?CBBBDBBBBCCCCCCBB?BBB?BC@D?BBBBBBBDD@EBCCC:B?B=AACCC@)BB??@<ACCCCCC@@@4;;;;*;AACG@C@CC?BBBBCBB?B@ABCCCC?@AD@CCB@CCDECAAAAA@@;A::8:BBBCBC?ABCBCBB?>?
@ATNG8:02752:05866
GATGGTAGCGCACACATAGATACAGTACTCATTCGTTTCGGAAGAGACAGGTACGTTAATAGTTAATAGCGTACTTCTTTTTCTTGCTTTCGTGGTATTCTTGCTAGTTACACTAGCCATCCTTACTGCGCTTCGATTGTGTGCGTACTGCTGCAATATTGTTAACGTGAGTCTTGTAAAACCTTCTTTTTACGTTTACTCTCGTGTTAAAAATCTGAATTCTTCTAGAGTTCCTGATCTTCTGGTAGAGCGTGCATATATCTACCATCGATGGATCTGAGTCT
+
65;;:=====BB@:69@A@@=C;95;;:9<::5:===7=C<@@BCCCCBC?A@ABA?B?@A@D@CABBBCBECBB?;;;;;);@>B;;;.;8=@<@BB?AC=AACCCC@EIHIBAAC?AAB@C@CCCCBAAA?BBDK<;;CICEBBB;;;CCCFD?BBB@DC@C@CC@@@GCCB=@;;;;.;>C=;;;;;*;???B:BBBABBCAAA>CC@@1@999@>@=BB?BBBCC;;:;?BAAC@@=@BC?DABBCIBBBBA@@AA@@BCA?D;;;A@>:?:999?987?
@ATNG8:02752:05887
GATGGTAGTGATACAGATCAGACACCAGAAGATCAGGAACTCTAGAAGAATTCAGATTTTTAACACGAGAGTAAACGTAAAAAGAAGGTTTTACAAGACTCACGTTAACAATATTGCAGCAGTACGCACACAATCGAAGCGCATTAAGGATGGCTAGTGTAACTAGCAAGAATACCACGAAAGCAAGAAAAAGAAGTACGCTATTAACTATTAACGTACCTGTCTCTTCCGAAACGAATGAGTACGAGAGTCAGAGCAGAGCTACCATCGATGGATCTGAGTCT
+
BB@B?BBBBBCBBBDGDCCDGCCBB=AAB=@@CB?@?A@ECB@@><=??8>?@?<;7;7;';6BBBABBBBBBB;@@;;<<<*4C;@.;;;&9@@>B6:9BC@BB?@?@C?BCC?CCBCBBBBBCCCDBBAC@B@@@:;;BAAA?C@D@BBB?BCCB@@@E@BBCD::89A>ABB?BBAAA8??@<@@AAA3BB@CECCBBBCB?A?BBBB?B@B:9:C?BACABBA<?>?BA;A;;6;AADDBBBBBBBABBBBAAABBBAAAB?B999@?>8?ABBCCB@@;
@ATNG8:02754:05875
GATGGTAGCTCTGCTCTGACTCTCGTACTCATTCGTTTCGGAAGAGACAGGTACGTTAATAGTTAATAGCGTACTTCTTTTTCTTGCTTTCGTGGTATTCTTGCTAGTTACACTAGCCATCCTTACTGCGCTTCGATTGTGTGCGTACTGCTGCAATATTGTTAACGTGAGTCTTGTAAAACCTTCTTTTTACGTTTACTCTCGTGTTAAAAATCTGAATTCTTCTAGAGTTCCTGATCTTCTGGTGTCTGATCTGTATCACTACCATCGATGGATCTGAGTCT
+
;BCC@CCDBBBCDCCBBBCCCCCBBBBAAABA?ACCE>CC@C>BBBCBA@=AE;::@C@CCAA>A@JCCCCCD:;4;@@@@0@B@ABBB<AAA@=ACB>@A=;;;BBDACGFGECBC@BBB?B?CBBBAAAL@BBCC?CCCAAACCBBBBCCBAC@CCC?BC?B@BDBBCBBCE@BA@@@3@>B>AABBB0BBBBF>CBBBEHEECC5;;;;*;AA@A?AACCACBBBBDC@C@CCCBBE@CAB@CICCBBCHDCCCCCBBB@@@=@@BBBBC>A@@@ACDDDC
@ATNG8:02711:05939
GATGGTAGGCGAGAGTGAGACGCAGTACTCATTCGTTTCGGAAGAGACAGGTACGTTAATAGTTAATAGCGTACTTCTTTTTCTTGCTTTCGTGGTATTCTTGCTAGTTACACTAGCCATCCTTACTGCGCTTCGATTGTGTGCGTACTGCTGCAATATTGTTAACGTGAGTCTTGTAAAACCTTCTTTTTACGTTTACTCTCGTGTTAAAAATCTGAATTCTTCTAGAGTTCTGATCTTCTGGCGCTCTGTCACGTCTGCTACCATCGATGGATCTGAGTCT
+
6BCC?BCC@CBBBCDDCCCCAA@CCCCCCCBB>BCEG<BB?B@BBBCBAB@AAAAA?B?BABB>B>B@BCAABCC?CDCCC2BB@CAAA=ACBB?BBB@BB?>=@DBB?AAAA@@AA7>>?7=9=@AA>8889@ABA8<<>>>>>=>AAAA@???:>>><>@<A<@@AAA@@@B=?>>DD5A;?;?ADDD/;977;-3-----7;6;3;===/<@AA@<@;>><@@@@AAA<>>>@@@@<>>>=???A@@@??AAA@?>??=AA=A>>>>>>;?CAA===AAA
@ATNG8:02713:05930
GATGGTAGTCTCAGATAGTCTATAGTACTCATTCGTTTCGGAAGAGACAGGTACGTTAATAGTTAATAGCGTACTTCTTTTTCTTGCTTTCGTGGTATTCTTGCTAGTTACACTAGCCATCCTTACTGCGCTTCGATTGTGTGCGTACTGCTGCAATAATTGTTAACGTGAGTCTTGTAAAAACCTTCTTTTTACGTTTTACTCTCGTGTTAAAAATCTGAATTCTTCTAGAGTTCCTGATCTTCTGGCTCTCGTAGACAGATACTACCATCGATGGATCTGAGTCT
+
///7299?B<@@AAACBB;99A@?@:95=;4405==>9>C?A?ABB@;;=:>655>2626=<A@@:<<@>><<<:.44444'99249;@2956616<>;<A69;>@@@=?@A:;:BA=@@@=A=BCHBCBCCACCBB@GBBACCC@AA@?00000*00)/588694:85559;994555555$55:4;;==<$555555&5::556<<<<8<?>>+>666;7;:??<>=?<>9=.929??:99;>=?:@??@@B@@9999@C@=BB??<?BBB@@@@???====888
@ATNG8:02714:05931
GATGGTAGGCGAGAGTGAGACGCAGTACTCATTCGTTTCGGAAGAGACAGGTACGTTAATAGTTAATAGCGTACTTCTTTTTCTTGCTTTCGTGGTATTCTTGCTAGTTACACTAGCCATCCTTACTGCGCTTCGATTGTGTGCGTACTGCTGCAATATTGTTAACGTGAGTCTTGTAAAACCTTCTTTTTACGTTTACTCTCGTGTTAAAAATCTGAATTCTTCTAGAGTTCCTGATCTTCTGGGTGCGCTACAGTCTCTCTACCATCGATGGATCTGAGTCT
+
5BBB?BCC@CAAACDCCCCDCCBCBCCCCCBB>BDDE=BB@B@BBCCBAA>ABBAB@B>AACC?C?AAAA@AABB@?????1?B?CABB<ACCC?CCD?BB@889BBB?BB??;@@A<@::8;<@AA>>:::=A@??;???B>>>=AADAAA<<<;@@@<??:?<A@@@@@@AA;@;;;:/;9>;?ADCC/>AACB:>88898??==:9@@@,@///=6<6>>;?AAA@@A:=:>BE=>=<?@BB9@@@A@@@?A??>AA?97-------;;=7??AAAAAA?@
@ATNG8:02715:05924
GATGGTAGGCGTGTGAGAGTCTGCCCAGAAGATCAGGAACTCTAGAAGAATTCAGATTTTAACACGAGAGTAAACGTAAAAGAAGGTTTTACAAGACTCACGTTAACAATATTGCAGCAGTACGCACACAATCGAAGCGCAGTAAGGATGGCTAGTGTAACTAGCAAGAATACCACGAAGCAAGAAAAGAAGTACGCTATTAACTATTAACGTACCTGTCTCTTCCGAAACGAATGAGTACTATGTAGAGCTCTATACTACCATCGATGGATCTGAGTCT
+
@=BB?BCB?BBBBCCBCCB@AB@@;3;BB?BBCD;;;;@FDBBA@@<@A<@8=:99777&3699=585:::==1777777(3;5;,788&7;><@787BB?AA=A<BB=A@@7;;A>;;;==@@A@@@BB=>??A=@@@B??==8=:=;?;?A=AABAA=A???9999C?CBB>A@8718>>9;;::-::5;:;>>==89389>=AA<@<@@===:=C>==BB=B<?;:1;00+0==;;?BCA===CCBBBBBBBBA>>>@:>>AAAAA<??????A@>>
@ATNG8:02716:05929
GATGGTAGACATATCGTACTCTCTGTACTCATTCGTTTCGGAAGAGACAGGTACGTTAATAGTTAATAGCGTACTTCTTTTTCTTGCTTTCGTGGTATTCTTGCTAGTTACACTAGCCATCCTTACTGCGCTTCGATTGTGTGCGTACTGCTGCGATATTGTTAACGTGAGTCTTGTAAAACCTTCTTTTTACGTTTACTCTCGTGTTAAAAATCTGAATTCTTCTAGAGTTCCTGATCTTCTGGGCAGACTCTCACACGCCTACCATCGATGGATCTGAGTCT
+
CB@@>BBCCCCBCCCCCCECCBBBCDCCCBCB@BCCC>AA@C@BC@@?DF@CABAB?B?BBBC?A>@@@CCBBA@>ABECD1B@=:668)8:98:@BB?BD?BB@AAA;>>??@AAA<AAA:><>@<>>>>><@@?><?B@>=<@@@@AAAA???AAAA<AA;A<A>>;;;ABD;??DDD5A<A:>>CCC/@@ABD:A<;778A<>><AAAA/A???D<?<>=9<@@A>>>:>:>DAA@A7<<AA9A888??>>@??????:>;;7;<><@@@<A?>>>AAAA?
@ATNG8:02716:05941
GATGGTAGCGCACACATAGATACAGTACTCATTCGTTTCGGAAGAGACAGGTACGTTTAATAGTTAATAGACGTTAACTTCTTTTCTTTGCTTTCGTGGTATTCTTGCTAGTTACACTAGCCATCCTTACTGCGCTTCGATTGTGTGCGTACTTGCTGCAATATTGTTAACGTGAGTCTTGTAAAACCTTCTTTTTACGTTTACTCTCGTGTTAAAAATCTGAATTCTTCTAGAGTTCCTGATCTTCTGGATAGCGACGCGATATACTACCATCGATGGATCTGAGTCT
+
>>996;;B@;;>;;;966??5//777///9//)555>4=<8<95559955.599444)45999:.5.494////)/)/:3////&/44(4:<<4:::;5;;>7;;:;;;9669>A<<C@??7969=A==A@AAAAD=BB::49B:555//;//)/:77//)/;;545047<:>>>B9954=99==0=20*/0000'0/999/>995559555.5555$577//)/)//)//5555<8<8<<<666:>==8;599@@ACCCCBA@@9:9>>499?;?@B@CBBB>=BA??
@ATNG8:02718:05913
GATGGTAGGTGCACATGAGTTATCCAGAAGATCAGGAACTCTAGAAGAATTCAGATTTTTAACACGAGAGTAAACGTAAAAAGAAGGTTTTACAAGACTCACGTTAACAATATTCAGCAGTACGCACACAATCGAAGCGCAGTAAGGATGGCTAGTGTAACTAGCAAGAATACCACGAAAGCAAGAAAAAAGAAGTACGCTATTAACTATTAACGTACCTGTCTCTTCCGAAACGAATGAGTACATGAGATCTCGTGTGCTACCATCGATGGATCTGAGTCT
+
5CCB?DBB?BBBBCCCCBBB?BBB@BDD@CBCB:98:=A@B@@AC@BB?B@BB>>?BBB2A=ABAAAABB999+9<?@AAA0AB@C?BBB:BBB?BAAABBB;;:;@CD@DBC@ACCBBBCDGCCBDCCC@CCCC?BBCCCCBC?B@BCC@CBBCEAAA?AADCCB?BC??@@?ABAAA;@??;::9999%9A<>9::EAAAA<B:>>DD;?<??D;;:;BBAAABACACCD=BBD=AAAABBBBAAACBBB999AB>>>BCD@A<<<@@B=AA@@@>>=>>
@ATNG8:02720:05958
GATGGTAGTGTCATATGAGAGTGTGTACTCATTCGTTTCGGAAGAGACAGGTACGTTAATAGTTAATAGCGTACTTCTTTTTCTTGCTTTCGTGGTATTCTTGCTAGTTACACTAGCCATCCTTACTGCGCTTCGATTGTGTGCGTACTGCTGCAATATTGTTAACGTGAGTCTTGTAAAACCTTCTTTTTACGTTTACTCTCGTGTTAAAAATCTGAATTCTTCTAGAGTTCCTGATCTTCTGGGTGTATCAGCGAGTATCTACCATCGATGGATCTGAGTCT
+
5CDC<BCDCCCCCBBBEECCCBBBBBBBBBAB?BBBB>BE@C@BCCCCCC@CCCCC@B?ABAA?B@DBCBDCCCC@CCCCC2CC@CBCB=CBCC?BCC?BB:;:;CCC@CFIFCCCGACBB@B@BCACBBCC>CBCB@BBCCECCCECCCF@@@BACCC?BC@C@CCCCCCCDD?BAAAA:A?C>;;:;:*;CDCE<@@CCFEBBAA?CCCC5CCCAA?AACDACBCBCCB@C@CBCBCC?BBED>CAAACCCBBCCCCDDDB;;7;BBBBCCACGECCA@@A@
@ATNG8:02725:05935
GATGGTAGCTCGCTGATGATATCTCCAGAAGATCAGGAACTCTAGAAGAATTCAGATTTTTAACACGAGAGTAAACGTAAAAAGAAGGTTTTACAAGACTCACGTTAACAATATTGCAGCAGTACGCACACAATCGAAGCGCAGTAAGGATGGCTAGTGTAACTAGCAAGAATACCACGAAAGCAAGAAAAAGAAGTACGCTATTAACTATTAACGTACCTGTCTCTTCCGAAACGAATGAGTACACACTCTCATATGACACTACCATCGATGGATCTGAGTCT
+
<CCC?BBCBCCCCAABDDDDBBBCD@CCB?CCCC@?>@?BBDCAAA?CC?A?CDC>>>>>1>>BBDCCFBC>=<3;>=>@@@0?B=A5;;;.;CC@CCCBCCCCC=C?CC?BBC?CB@@ACDDCCCCCCCCC?CDDD>AABBBBCC>C@CAA>ABCCCCCC?CAAAAA?CC?@@A?BBBBB=A@@=@BBBB3BC@C@>?B@@??=?:=>>>:=:=ABBB@BBAAACB>A>ABB=BBB?BBDCCCAAABBBBBCBBB>BAAABBBB?BAAACDC?ABBBBBBBBB
@ATNG8:02726:05952
GATGGTAGCGCACACATAGATACAGTACTCATTCGTTTCGGAAGAGACAGGTACGTTAATAGTTAATAGCGTACTTCTTTTTCTTGCTTTCGTGGTATTCTTGCTAGTTACACTAGCCATCCTTACTGCGCTTCGATTGTGTGCGTACTGCTGCAATATTGTTAACGTGAGTCTTGTAAAACCTTCTTTTTACGTTTACTCTCGTGTTAAAAATCTGAATTCTTCTAGAGTTCCTGATCTTCTGGTATGACTAGTGTACTACTACCATCGATGGATCTGAGTCT
+
97//)//:;@CCCDD<;;BBAABBBBCBB>9:05;;>6>?<D<<ACA955.59;9:7;:<:;<0905==?<===@;=?==?,;;5;9;;0;<@=9>9@=@B>BA@@BB@BCCCCCBB@CCB?B@BCCGFFCC@BB@@=@BBBCCBAACCEBBB@@=@BB?BB@C@BBCDBCBBB?BAABB:A@D=;;;;;*;@@BB=DECBBCB;<;4;;;;(;@@:949=A@=BBCCBBD?A?ACCBCB@DBB@BBCCBCCCCCCCCCCCBBBB?BBAABBC@CBBBDBBAAA
@ATNG8:02728:05934
GATGGTAGAGTATCATGTGTATCTCCAGAAGATCAGGAACTCTAGAAGAATTCAGATTTTTAACACGAGAGTAAACGTAAAAAGAAGGTTTTACAAGACTCACGTTAACAATATTGCAGCAGTACGCACACAATCGAAGCGCAGTAAGGATGGCTAGTGTAACTAGCAAGAATACCACGAAAGCAAGAAAAAGAAGTACGCTATTAACTATTAACGTACCTGTCTCTTCCGAAACGAATGAGTACGTGTGACGTACGTGAGCTACCATCGATGGATCTGAGTCT
+
BCCC?CBBCCBBECCCCCGCBCBBB?BBA?ACCLCB?B?@@DCCBB>BC9;9;DCBBBBB5B@CCBBCCCFBBB9AB;;:;:*<=99=<<:0@;905@@@ABB@@=??AA>BBB@AAAABBDCCDDDCCBAB@CCCC>AABBBBBB?B>B@@?@CCDCBBC@CCAAAB?BBAB>?<??AAA8@9949@AAA1???BBBBCBBCB=B;>>=A=C=;;AAA=ABBBBAA=A=@BD>BCAA@@@BBEDBCBBBCCBCBBCBCCBCA:97:@@ABBB?BBBBC>>>BB
@ATNG8:02729:05928
GATGGTAGCGCATATCAGCGCAGCCCAGAAGATCAGGAACTCTAGAAGAATTCAGATTTTTAACACGAGAGTAAACGTAAAAAGAAGGTTTTACAAGACTCACGTTAACAATATTGCAGCAGTACGCACACAATCGAAGCGCAGTAAGGATGGCTAGTGTAACTAGCAAGAATACCACGAAAGCAAGAAAAAAGAAGTACGCTATTAACTATTAACGTACCTGTCTCTTCCGAAACGATGAGTACGATGAGAGAGCTCTCTCTACCATCGATGGATCTGAGTCT
+
<>>>:>A<?;?B>AACBBABBB@A?8?BB6;<:=>>,0*/99//44.33-36;;666@??+@669==<7>00//)///////$/;49.555&555.59655;;//,/7::6<;C7;?945<<>>?>>>>?A@=BCBB?AACDDDBB<A;A;;5;A>>@=AAABBBBCB?BC?BCA>::9@A9<<<8779898%73/373:;=<==>=>=AA?28265995.599<<@A?@;>>@9@00/8;/34<;:=8:;98<8>>==??<<9817>725885788;855966
@ATNG8:02731:05919
GATGGTAGATACTCGCTGATACACCCAGAAGATCAGGAACTCTAGAAGAATTCAGATTTTTAACACGAGAGTAAACGTAAAAAGAAGGTTTTACATGACTCACGTTAACAATATTGCAGCAGTACGCACACAATCGAAGCGCAGTAAGGATGGCTAGTGTAACTAGCAAGAATACCACGAAAGCAAGAAAAAAGAAGTACGCTATTAACTATTAACGTACCTGTCTCTTCCGAAACGAATGAGTACACATCGTCGTGTCGTGCTACCATCGATGGATCTGAGTCT
+
<BDC:BCCCCCCCBBBCCDCCBCCD=CBB?BBBB?@=@?BAABAAA?@A>A?BBAAACCC2A>AACCCCCCAAA:?@AAAAB2@B?C;CEF;ECBBBBBCCCCBB@C?BB?:;;@CCEDCCCCCCCCCBCCC@BB@@=@BBBBA@C?C@DAA?ACCBBACC?CCBBAC?BA?BCC7988882:?>;999999%0>;<///==AAA<>:=<AA<@<??CA@?@CA@@GC@C?CCD>BBB@BBBBCDDBB@@@CCCCAAABCC?@?BB@CBBBBAA>ABA@@??>@@
@ATNG8:02732:05923
GATGGTAGATACTCGCTGATACACCCAGAAGATCAGGAACTCTAGAAGAATTCAGATTTTTAACACGAAGAGTTAAACGTAAAAAGAAGGTTTTACAAGACTCACGTTAACAATATTGCAGCAGTACGCACACAATCGAAGCGCAGTAAGGATGGCTAGTGTAACTAGCAAGAATACCACGAAAGCAAGAAAAAAGAAGTACGCTATTAACTATTAACGTACCTGTCTCTTCCGAAACGAATGAGTACACACTCTCATATGACACTACCATCGATGGATCTGAGTCT
+
=<9:499??@;;;666<==B;;;;;0;AC79;BB:;6:489@::9B@CD?C?@??A@AAA/B4909..)-:--(-7/7///===+==;?:??>2<<=90000A@BCC4905505CC?BC@;;9>>=BA??@>@@<@@BB@BBBDCBBB>C=A;;7;D;;;BCDABBCBCC>AA?BBB@CBBBC;>98299::::%:>;39478<<<7:7<99@A6A;66:BB?ABBBCBC@C?AAA=@??<?AAABBBBFBBBBBB@><>A:>>>>?@=AA@@BCC>B???>>BBBA
@ATNG8:02733:05939
GATGGTAGACATATCGTACTCTCTGTACTCATTCGTTTCGGAAGAGACAGGTACGTTAATAGTTAATAGCGTACTTCTTTTTCTTGCTTTCGTGGTATTCTTGCTAGTTACACTAGCCATCCTTACTGCGCTTCGATTGTGTGCGTACTGCTGCAATATTGTTAACGTGAGTCTTGTAAAAACCTTCTTTTTACGTTTACTCTCGTGTTAAAAATCTTGAATTCTTCTAGAGTTCCTGATCTTCTGGCGCGTATGTATGTCGCCTACCATGATGGATCTGAGTCT
+
;;;C>AB=<<<6;6;<>>>BBBB@@?>@AAAA6;;BA:AF>A>AD??>BB?BBDAB=?<@AA@?B=??>AA@BBC<88===+577>555)299;6///5:=0/5;::A;8878:9<<5:==8=8<?A==;;;=C8989=??;;;??>??;;;>=97///+/67=6;>?:88;@=6825222$206.55969*9<779097=;<=;=>>=====*7/-)-9(-*/94665::7:494:@>>AC;;;;;>>==<>?:;;?@@@==7;;=<===@==:=AAA;;;>>>
@ATNG8:02735:05945
GATGGTAGGTGCACATGAGTGTATCCAGAAGATCAGGAACTCTAGAAGAATTCAGATTTTTAACACGAGAGTAAACGTAAAAAGAAGGTTTTACAAGACTCACGTTAACTATATTGCAGCAGTACGCACACAATCGAAGCGCAGTAAGGATGGCTAGTGTAACTAGCAAGAATACCACGAAAGCAAGAAAAAGAAGTACGCTATTAACTATTAACGTACCTGTCTCTTCCGAACGAATGAGTACGATGAGATCTCGTGTGCTACCATCGATGGATCTGAGTCT
+
6CCB@CCE?@@ABCCCCBBBBDCCC?BAB>BCCCBB>B@CCCCCBB?BB?B?BCB@@@@@1@@DCBBBBCCCCC=@A:::;;*;A=A=@@@;ACEADABBAADCB=?=ABBBBB<AAC>=>BBBBBBB@@@B>B???7==C>>>>>9A<??<9<@>>>@@D<@@A=><=>>:===:>=BBA:?:;7:@AAB/==9:///==@@?;@=A@??<A=BBDBB>AABBBCC:;:;B?BBB@BCDDDCAABCCBBBBB><<>>>@@ABB?CCAAAAC?B@@?BA@@AB
@ATNG8:02735:05949
GATGGTAGCTCACGTACGTCACACGTACTCATTCGTTTCGGAAGAGACAGGTACGTTAATAGTTAATAGCGTACTTCTTTTTCTTGCTTTCGTGGTATTCTTGCTAGTTACACTAGCCATCCTTACTGCGCTTCGATTGTGTGCGTACTGCTGCAATATTTTAACGTGAGTCTTGTAAAACCTTCTTTTTACGTTTACTCTCGTGTTAAAAATCTGAATTCTTCTAGAGTTCCTGATCTTCTGGTAGAGCGTGCATATATCTACCATCGATGGATCTGAGTCT
+
;DCC@CCCBBCBBBCCABAGBBBCCCGCCCAA?ADDG=CC@C@BBBCCCC?CCBBA?B?BACC?B>BBBAAAB@@;====?.?A?A???:?ABC?BBB?AA79:>CDD?BBBA@?AA9>>C=A<AA???>>>=@AAA<AA==::;@AAAA??>>><>>BBB5B:>=ABBBECB>BA@AA7@>A=;;;;;*;BCBC=@@BCCC>BBA49:9:':999A=A=??=?CBBA@A?C?BAAC??=?BBAEBCDC@@ABDDBCA@@BC::::AAABAA>ABBBBCBB@@
@ATNG8:02737:05943
GATGGTAGACACGTGTGCTCTCTCGTACTCATTCGTTTCGGAAGAGACAGGTACGTTAATAGTTAATAGCGTACTTCTTTTTCTTGCTTTCGTGGTATTCTTGCTAGTTACACTGCCATCCTTACTGCGCTTCGATTGTGTGCGTACTGCTGCAATATTGTTAACGTGAGTCTTGTAAAACCTTCTTTTTACGTTTACTCTCGTGTTAAAAATCTGAATTCTTCTAGAGTTCCTGATCTTCTGGAGATACACATGATACTCTACCATCGATGGATCTGAGTCT
+
;@BCACCCDBBCCCCBCBBBBCCCCABBCC@@>@BCG<BB?C@BABCCBB@BBCCB?B>BBBB?B?BAABBBECC?CCDCD3CB=A999.8@BB@CCC?BB?>>>CCC?BB@:8:A<AAA<A<A??><88:9<=AA<@???@@AA=@>AAA@7718>>:>><@<@BBBAAA@@<@@@@@5@=A======.=>?@@:@;;;AE>==>9====.9>?>>3>8<>:=ACCA??=@<?:;;@@<@AA=AAA@@>><@AAA>>?DAB>><>@>??>A8<<@@<<;AAA
@ATNG8:02738:05936
GATGGTAGACATATCGTACTCTCTGTACTCATTCGTTTCGGAAGAGACAGGTACGTTAATAGTTAATAGCGTACTTCTTTTTCTTGCTTTCGTGGTATTCTTGCTAGTTACACTAGCCATCCTTACTGCGCTTCGATTGTGTGCGTACTGCTGCAATATTGTTAACGTGAGTCTTGTAAAACCTTCTTTTTACGTTTACTCTCGTGTTAAAATCTGAATTCTTCTAGAGTTCCTGATCTTCTGGGCTGCGCTGATATGCGCTAATCGATGGATCTGAGTCT
+
=C<<9;;?CBBBBCBAAFDCAA@BCBA@@C@@>?ACD=BD?D@BFGBCAB>ACAAA?B?BBAB@C:99CAAAB=B8BB===+AC5:522)29=A?BBB@BB978?AAA=AA@@@@@A<><>9<9=>>>AAAA:AABA7::::@??>>>A>>=>=>5;;=8==8=;>?@@@>>>><??ADD6?;?5;7677+79;<<*//8///7:99-666'25537270//*/;99<==;A68;???@;::==6=//-99--/:666333660---===5;><7733336
@ATNG8:02743:05940
GATGGTAGGCACTGCGCACACATCCCAGAAGCATCAGGAACTCTAAGAAGAATTCAGAATTTTTAACACGAGAGTAAACGTAAAAAGAAGGTTTTACAAGACTCACGTTAACAATATTGCGGCAGTACGCACACAATCGAAGCGCAGTAAGGATGGCTAGTGTAACTAGCAAGAATACCACGTAAGCAAGAAAAAGAAGTACGCTATTAACTATTAACGTACCTGTCTCTTCCGAAACGAATGAGTAACATAGATATACGTATAGCTACCATCGATGGATCTGAGTCT
+
BCAB@BBB@B@@;?;<<<<;A;;<>6:=:,///<9;@:@9<==00)0>)//6<3/0//)////$/1679;;;;=99=5739><<<+<A=A:@@@7@BC?C<<;BBC@A>A?BB@CCC?@@A@BABAAABB???AA=@BAA<??@AA@AB?B@AAA@BB?@?CDD?BBBCA@=@@:=?A8;;<>;6;@@<;;;;;*;@>A@@@B@;;9;@=ACCC@C?CC998??@???=<10)///)/00)/668/3.3:::;=;?@@BABBDAA@A8818?????@;?8//7/..33
@ATNG8:02748:05911
GATGGTAGAGTATCATGTGTATCTCCAGAAGATCAGGAACTCTAGAAGAATTCAGATTTTTAACACGAGAGTAAACGTAAAAAGAAGGTTTTACAAGACTCACGTTAACAATATTGCAGCAGTACGCACACAATCGAAGCGCAGTATGGATGGCTAGTGTAACTAGCAAGAATACCACGAAAGCAAGAAAAAGAAGTACGCTATTAACTATTAACGTACCTGTCTCTTCCGAAACGAATGAGTACGTGTGACGTACGTGAGCTACCATCGATGGATCTGAGTCT
+
5;CC@CBCCCCCBECCCCCDCCCCC?CBB@BCCCA@>@@BBBABDC@CD@C?CCAAACDD3C?BBDBBCEFCBB:@@:;;;;*;C?C?CCC<BBC@BBBCCCC9989?BA?CAA?ADBBBBCCCCCCBCBCC@DDCC?BBCCBBBCBB?BBB?BBCCCACA?AAAAAA>BB@@@?;<;=99/<<<988898(/;7<///==AAD;?;@CBC:>:=ABBA?ABA@@BC@D@BCB>BBB@CCCCCCCCAAABCBCCCCCCBBBBBAB?BBABFAA>ABBBBAAABB
@ATNG8:02752:05941
GATGGTAGACACGTGTGCTCTCTCGTACTCATTCGTTTCGGAAGAGACAGGTACGTTAATAGTTAATAGCGTACTTCTTTTTCTTGCTTTCGTGGTATTCTTGCTAGTTACACTAGCCATCCTTACTGCGCTTCGATTGTGTGCGTACTGCTGCAATATTGTTAACGTGAGTCTTGTAAAACCTTCTTTTTACGTTTACTCTCGTGTTAAAAATCTGAATTCTTCTAGAGTTCCTGATCTTCTGGACGACGCGCACTGACACTACCATCGATGGATCTGAGTCT
+
<CCC?CCCCCCCCCCCCBACCCBCDBBABC@@>@BBB=BB@B@BBCCDBA?BBBBB>@?AAA?=A=AABAABCCD@BBBBB2@A?A99919BBE?BBC@BB<87:CCD@CCC>?>??9>>?8<;>??>@>>><@AAC=AAAA????@AAA@>>>><>??=AA;A;AAAAA???A<?????5?<@;?>CCC/CA@@@8@888;;A<==:=DED/A===E<@<;;8;BBB@@@;?;@A???A:>>A=??;<;@>@AA??>A??>>?A=A===A??;>B?>>=<;??
@ATNG8:02753:05942
GATGGTAGTGATACAGATCAGACACCAGAAGATCAGGAACTCTAGAAGAATTCAGATTTTTAACACGAGAGTAAACGTAAAAAGAAGGTTTTACAAGACTCACGTTAACAATATTGCAGCAGTACGCACACAATCGAAGCGCAGTAAGGATGGCTAGTGTAACTAGCAAGAATACCACGAAAGCAAGAAAAAGAAGTACGCTATTAACTATTAACGTACCTGTCTCTTCCGAAACGAATGAGTACGATGAGAGAGCTCTCTCTACCATCGATGGATCTGAGTCT
+
;===;@AA==BBAAACC<;9CBBBC?A@@;>=>?;;058>??@@BC?BB>A=?=888>>=+=?CABBBB?????5>B;;<;<.<C>C5;;;*;@A?BBCBCA@00-0;==;=AC@CCBBBCBCBBCAABBB@?BBBB?BBBBBBBB?B?A@@=@AABB@@AACCBAAA@BB?BBB?BBBCE>A??;?@@@@2@@<@9::ABBAA<?<?AAA:?;>;@AC@@AABABE@C?@?A;@::59>>>???@@>>>ACB==>B@<<<===<9<>:788C8788@>76777
@ATNG8:02711:05990
GATGGTAGAGAGAGCTCTCTCATCGTACTCATTCGTTTCGGAAGAAGACAGGTGCGTTAATAGTTAATAGCGTACTTCTTTTTCTTAGCTTTCGTGGTATTCTTGCTAGTTACACTAGCCATCCTTACTGCGCTTCGATTGTGTGCGTACTGCTGCAATATTGTTAACGTGAGTCTTGTAAAACCTTCTTTTACGTTTACTCTCGTGTTAAAAATCTGAATTCTTCTAGAGTTCCTGATCTTCTGGATACACTCATGTGCACCTACATCGACTGGATCTGGAGTCT
+
;BBB?BCBBB@@@;9556<<:<==5//7///949;?A85;5;4;9.4;;99.4><7616)//8839:;;AAC??8>878333$3=233998/7833,33939:;?>?A@A>AAACC@@@:>>D6;5;??<=;;;<A?=>198>888>>>???AAA@@<?@?<@?<@=@BA==>@@A=B?@??5=:=:8877(/<9991:///:::;:;8=AAA.:8@@@=A<@@<>>>B>>>=A=C???@@;@AD<A@@>==>>>>>>@A@A<@???;7777/-)-,,,-(-6779
@ATNG8:02714:05977
GATGGTAGCGCATATCAGCGCAGCCCAGAAGATCAGGAACTCTAGAAGAATTCAGATTTTTAACACGAGAGTAAACGTAAAAAGAAGGTTTTACAAGACTCACGTTAACAATATTGCAGCAGTACGCACACAATCGAAGCGCAGTAAGGATGGCTAGTGTAACTAGCAAGAATACCACGAAAGCAAGAAAAAGAAGTACGCTATTAACTATTAACGTACCTGTCTCTTCCGAAACGAATGAGTACAAGAGTACGATATGTCTACCACGATGGATCTGAGTCT
+
BBBD@DB==<@ACCDDBBCCBBBCC>CCCBDJCC;;:;@BBBKCBB?BC@D?@@ACDCCC3B=AABCCCCCCCC=CA;;;;;*;@;@?BCC;CCHACEBAACCCD@C@CD@CBB?BCFBCBBBBBAABBBBJ?CCBBBCCCCBB@@;@>B<;8;CDB@A@EAFCCCDC?CB?BDC=@?BBC>C?>;?@@@A2@A=@000A@CBC?B?CCBB?C@AACCG@BB@@A@B?B@BBM>CCB?BAAABCBB?CCBABABABAAACBBBC>AA9:9B@BBBCBBB<<<
@ATNG8:02715:05985
GATGGTAGATACTCGCTGATACACCCAGAAGATCAGGAACTCTAGAAGAATTCAGATTTTTAACACGAGAGTAAACGTAAAAAGAAGGTTTTACAAGACTCACGTTAACAATATTGCATCAGTACGCACACAATCGAAGCGCAGTAAGGATGGCTAGTGTAACTAGCAAGAATACCACGAAAGCAAGAAAAAAGAAGTTACGCTATTAACTATTAACGTACCTGTCTCTTCCGAAACGAATGAGTACTACTCTCAGAGACACACTACCATCGATGGATCTGAGTCT
+
BBCC?DDCCCBCCBBACCAABBBDE?CCC>@@A?::6;<@@@CEBA>AD?A?A@@ABBBB3B?BBB???A??>A8=<;::9:$:@:>>ABB7BC>9>C696=;54.43995>AA<@A@A@BAA?@:98C????9:9B?>?>BBAA==C@B::79BBCBBFD=??;;;=;>><>AB;=>==>7;770//////%/85//*//<==:;6:;766;7;<A=BAA<@BAAA@D@C?AAC>BBB>AA==>>CA?>?BBBCBBCCEBBBAB>@=BB@A;;A@BBABA@@@BB
@ATNG8:02718:05968
GATGGTAGGCACTGCGCACACATCCCAGAAGATCAGGAACTCTAGAAGAATTCAGATTTTTAACACGAGAAAACGTAAAAAGAAGGTTTTACAAGACTCACGTTAACAATATTGCAGCAGTACGCACACAATCGAAGCGCAGTAAGGATGGCTAGTGTAACTAGCAAGAATACCACGAAAGCAAGAAAAAGAGTACGCTATTAACTATTACGTACCTGTCTCTTCCGAAACGAATGAGTACTACTCTCAGAGACACACTACCATCGATGGATCTGAGTCT
+
<444.44974555<9;;ABCCDCCI>;;;=:55>9929.5@@@@AA;::7>;?BBBBCBC1B9BB?983778-9=77877'7<8;1733&33;4;::::??AA4:4:@78785:;@@BBB@@@;;;=;::8::::16857789A;A9>?B=BB>>>A@@9>>?@@@589<AAB<@@B<=377/*//;;;'//////;33276;377//(/////51556;555492575.7>;:;>::///9999:888=B<;;;;4338717777=<>8=?=83733//
@ATNG8:02729:06009
GATGGTAGCGCGACGAGCGTAGACCCAGAAGATCAGGAACTCTAGAAGAATTCAGATTTTTAACACGAGAGTAAACGTAAAAAGAAGGTTTTACAAGACTCACGTTAACAATATTGCAGCAGTACGCACACAATCGAAGCGCAGTAAGGATGGCTAGTGTAACTAGCAAGAATACCACGAAAGCAAGAAAAAGAAGTACGCTATTAACTATTAACGTACCTGTCTCTTCCGAAACGAATGAGTACTATGTAGAGCTCTATACTACCATCGATGGATCTGAGTCT
+
@CCE@CCCCBBCCBBBBCCDDBBBC<BBC?CCCCAB?A?BBBBABB?AC?A?BAAABCCC3C?AAA@@@CCCCC=BBBDDDD2BB?B@FFE;DGCABBABDECBB?B@CC@AAB@BBBBBBDCCCCCCCCCC?BBBC?BBBBBBBB=B?B@@>@CCCCCCC@BBBABB@BB?AAA>@?CCC>BBB?BBBBB3BC@A;::DAAAA<A;??AA:>:=ABBB@BBCCBCC?B?BCG?BBB?BBCCCCBBBAABBBCBA>?AABA@@6636@@@A>B?B=>>CAAABB
@ATNG8:02740:06002
GATGGTAGTGTCAGTGCGCGTCGTCCAGAAGATCAGGAACTCTAGAAGAATTCAGATTTTTAACACGAGAGTAAACGTAAAAAGAAGGTTTTACAAGACTCACGTTAACAATATTGCAGCAGTACGCACACAATCGAAGCGCAGTAAGGATGGCTAGTGTAACTAGCAAGAATACCATGAAAGCAAGAAAAAGAAGTACGCTATTAACTATTAACGTACCTGTCTCTTCCGAAACGATGAGTACTACTCTCAGAGACACACTATCGATGGATCTGAGTCT
+
CBB<9==BBBDCCCCCCCCBB@BCC@CGC@AA@DED@C?CBBBBBC?DD@CABBBA@@@@2@?BBC???CABBC>BBBBBBB2BB?B@BBB<BCCBCBBBDDDCC?C@CC@CBC@CCAABCCCCDDFCCC;:8:AAC?BBBAA@@B>B?BBB>B@@ACCCC?CCCABB?BB?:::<?@BAA<BA@<=====,=<:???;???AA<>;>?==8=:==B@@=@CBAACC<?<?@@=AAAABABBBAAAC???BBB@?????=?@=>=@@BE=A??????A@A
@ATNG8:02746:05968
GATGGTAGCACACGAGATCTCATCGTACTCATTCGTTTCGGAAGAGACAGGTACGTTAATAGTTAATAGCGTACTTCTTTTTCTTGCTTTCGTGGTATTCTTGCTAGTTACACTAGCCATCCTTACTGCGCTTCGATTGTGTGCGTACTGCTGCAATATTGTTAACGTGAGTCTTGTAAAACCTTCTTTTTACGTTTACTCTCGTGTTAAAAATCTGAATTCTTCTAGAGTTCCTGATCTTCTGGGTCTACGCTCGTCGCGCTACCATCGATGGATCTGAGTCT
+
:@BB?BCCCCDBBBCDCCBCCCCCBBBCCFBC@CCCE?GC@B@BCBCFBB>BEBA@?C@CCCB>A?CAABBBBBB?BCCCC2BB?BBBD=BBBB?BA@;?A>>=>BBB@BBBBAAAA=D??;A<A??>>>>>=A@?><AACC???AAAAAD@>=?<>??<@A<@<@AAA@???@;@@ADD5A<A:>>AAA/@@>==6=@@:<;C>>>:>>>>/>AAAA=A<>>;>AAB;;;<@<??AA>>:>@DD:>==>=?@AAD?@@@@====<@@@@@@@<@@@@>>>AAA
@ATNG8:02749:05977
GATGGTAGAGTACAGTGTAGTAGACCAGAAGATCAGGAACTCTAGAAGAATTCAGATTTTTAACACGAGAGTAAACGTAAAAAGAAGGTTTTACAAGACTCACGTTAACAATATTGCAGCAGTACGCACACAATCGAAGCTCAGTAAGGATGGCTAGTGTAACTAGCAAGAATACCACGAAAGCAAGAAAAAGAAGTACGCTATTAACTATTAACGTACCTGTCTCTTCCGAAACGAATGAGTACTATAGACTATCTGAGACTACCATCGATGGATCTGAGTCT
+
B@A=;954;555<<;669>>=>DCD@BA@@BA@@@@<@=ABB::8A>>=9=9;;;;7<;=.;6@BCBBBBBBBD>B:::DDD2;;8:;@@@2B@E>B<;;CCCCD?B@CC?BBA8;;A:;;BCAAACBCBAA>B<;<@FBABCB;:80;@00-0><@@@CC?BBBBBB?AB?@@=677777)7875=?ACC2AA>>>=>>???A<A:??@A=B=<;ABC?B@@@A@?:?<?><6;9929A@@ACCA??>@@@@AABA?>>=?=>>8>;;;=8818787?<<<@>
@ATNG8:02749:05979
GATGGTAGTCTCAGATAGTCTATAGTACTCATTCGTTTCGGAAGAGACAGGTACGTTAATAGTTAATAGCGTACTTCTTTTTCTTTGCTTTCGTGGTATTCTTGCTAGTTACACTAGCCATCCTTACTGCGCTTCGATTGTGTGCGTACTGCTGCAATATTGTTAACGTGAAGTCTTGTAAAAACCTTCTTTTTAACGTTTACTCTCGTGTTAAAAATCTGAATTCTTCTAGAGTTCCTGATCTTCTGGAGATACACATGATACTCTACCATCGATGGATCTGAGTCT
+
@;557<55;ABBBCBBBCA=9?:95554:<?>=@;;>8;>6@:;<<<===8=;;;=9=:666>:@7:997----9(-----$-//(/3::24355.5995:<.555999.555:>>992999498>=999CDD@?>A@4999555954444///:;6///6::4:6:8955.55558;55555$5594=<AAA(0*///9/:55555;:::.5555$5//79)/)/727774444.438;;<<<055<7<=>@A@@@DBBBAAABBABB?CCBBBBC?B@@@BBBCBC
@ATNG8:02750:05963
GATGGTAGATACTCGCTGATACACCCAGAAGATCAGGAACTCTAGAAGAATTCAGATTTTTAACACGAGAGTAAACGTAAAAAGAAGGTTTTACAAGACTCACGTTAACAATATTGCAGCAGTACGCACACAATCGAAGCGCAGTAAGGATGGCTAGTGTAACTAGCAAGAATACCACGAAAGCAAGAAAAAGAAGTACGCTATTAACTATTAACGTACCTGTCTCTTCCGAAACGAATGAGTACACACTCTCATATGACACTACCATCGATGGATCTGAGTCT
+
CCCB@C@@?CBGFABAEGCBBBAAA<BCB@B@@@;;5;>AAAACCD???<?=AA9:7CCC1B>B==>@@@A@AA<ACBBBBB5BF@EACCC<CDCACBBBBAA;;8;@BG?B@@>ABBDDCCCCGCCCCEBB@CBBB@BBBBBABB?C@CBB@BBCCBCCC@CDCCBB?BB??>@@BCBCB>BAA>AAA@@2@@=@:99CCAA@<A<@@??;?<ABCCC@BCABBDB?A>AAC=CAA>ABBBCAAACBBBDCDCBAAE@@@CCCD@BBBBB?@;?:::@??>BB
@ATNG8:02751:06004
GATGGTAGCTCGCTGATGATATCTCCAGAAGATCAGGAACTCTAGAAGAATTCAGATTTTTAACACGAGAGTAAACGTAAAAAGAAGGTTTTACGAGACTCACGTTAACAATATTGCAGCAGTACGCACACAATCGAAGCGCAGTAAGGATGGCTAGTGTAACTAGCAAGAATACCACGAAAGCAAGAAAAAGAAGTACGCTATTAACTATTAACGTACCTGTCTCTTCCGAAACGAATGAGTACATAGATATACGTATAGCTACCATCGATGGATCTGAGTCT
+
5<<A769BBBCCECCBBBBBBCCCCACDEABBCB@A>AAEFCBBBC?BB=?<?DDDCCCC3B;==BBCBC@<@A3;;44444$4;2505==0CB>CEEEDBBA;;5;<@A>AAABFCCBCCECCCCCBBAAA>ABAA=@?AAABCD@C?B;;6;B@;::??;@BCCBB@BB?BBA490;;=+000+0====,==,65:<=><<=;><>@@@=D<??CBB@BCBDBAA@E@CCC>CCC@AAACBC@@@999ABAABAAABBABBB@=???;<;><?>>>AAAAAA
@ATNG8:02753:05996
GATGGTAGGCACTGCGCACACATCCCAGAAGATCAGGAACTCTAGAAGAATTCAGATTTTTAACACGAGAGTAAACGTAAAAAGAAGGTTTTACAAGACTCACGTTAACAATATTGCAGCAGTACGCACACAATCGAAGCGCAGTAAGGATGGCTAGTGTAACTAGCAAGAATACCACGAAAGCAAGAAAAAGAAGTACGCTATTAACTATTAACGTACCTGTCTCTTCCGAAACGAATGAGTACGTGTGACGTACGTGAGCTACCATCGATGGATCTGAGTCT
+
;>?;=ABD?B@AACCCBBCCCABAD?CDE@DCCCCC@C@BBCDBBC@CD?B?BBBAABBB2A@CCBBBDCC@@?6=@;;;;;*;B>@;?A?7@CC@CBCBDCCCC@C?BB@BCD?CCBBBBBCFDCCCBAAB@BCCC>AABBBBAD?C@C??>@DCCCABB?CCCDCC?BB?AAA>BBDCC:@:9399999(:<9<:;;>>>==9=9>>@A<@<AAEAB?CCDECCC>A?AAB=BBC@BBCBBCCC??@CCBAAAA@@BB@@A??;?CBBCCC@@@B000@@<A
@ATNG8:02710:06059
GATGGTAGCACACGAGATCTCATCGTACTCATTCGTTTCGGAAGAGACAGGTACGTTAATAGTTAATAGCGTACTCCTTTTTCTTGCTTTCGTGGTATTCTTGCTAGTTACACTAGCCATCCTTACTGCGCTTCGATTGTGTGCGTACTGCTGCAATATTGTTAACGTGAGTCTTGTAAAACCTTCTTTTTACGTTTACTCTCGTGTTAAAAATCTGAATTCTTCTAGAGTTCCTGATCTTCTGGCGCTCTGTCACGTCTGCTACATCGATGGATCTGAGTCT
+
4:<<5;?BBBCCDDGCCCBBBCCDCBBBBA;;7<CCD?CC@C@BBBBD@?=@B@@@?B?BBBD?C?AABBBBCBAB3:999'876=BBB>BBBB>AAA?AA?BBCCEE<?@A@@><?==@@<@<@@@BB;;::>>@@9=>?;;;DBBAA:;;;8818;;<AD<><>?@@?@@@@<@>?>?2>:>;??@@?/>>==<7=@@@@??>>>:>??@/@@@?C=C=@?;@@@@???=D<CCAAAA<>>>9;;;<=>>@@A???;;69</////8=@@;@B??>B@;;;
@ATNG8:02714:06046
GATGGTAGAGAGAGCTCTCTCATCGTACTCATTCGTTTCGGAAGAGACAGGTACGTTAATAGTTAATAGCGTACTTCTTTTTCTTGCTTTCGTGGTATTCTTGCTAGTTACACTAGCCATCCTTACTGCGCTTCGATTGTGTGCGTACTGCTGCAATATTGTTAACGTGAGTCTTGTAAAACCTTCTTTTTACGTTTACTCTCGTGTTAAAAATCTGAATTCTTCTAGAGTTCCTGATCTTCTGGTGTCGTCTATCATGTACTACATCGATCGGATCTGAGTCT
+
A@:<05:ABCBBCBB;96DBB=BBBB;?BC;;7;AB@>?D@B?@@@BCBB@CBBBB?B>BCBB=A=ADCBC=>>A6ABBBA2@@;>@@?:???A<?>C?BB@A999AA=AABB@@??=???<A=CBA::;;;;?A??<>>AAB@@>>>@===;:;5;;;9>C8=:=>>A@@@@C8:;@@?1?8=7;7@@@,=====-//;;===@AA=@@@@,=///=7=7??=ABA?@@=9=9///99@8===9:;;<<///:76;;;;;77776;;<9:>>8<AA;:;?A>=
@ATNG8:02723:06040
GATGGTAGTGATACAGATCAGACACCAGAAGATCAGGAACTCTAGAAGAATTCAGATTTTTAACACGAGAGTAAACGTAAAAAGAAGGTTTTACAAGACTCACGTTAACAATATTGCAGCAGTACGCACACAATCGAAGCGCAGTAAGGATGGCTAGTGTAACTAGCAAGAATACCACGAAAGCAAGAAAAAAGAAGTACGCTATTAACTATTAACGTACCTGTCTCTTCCGAACGAATGAGTACAGAGAGTACGATATGTCTACATCGATTGATCTGAGTCT
+
DBC=?BBCCCCCCCCHEABACCBED@BBC@CBAAAA6:9;@BA????BB?C=BB==<<<;+;6:88<??A???A8>=;:9:9'9:<;8===0<>;6;B9;9CCA@?A@CB@DCC@BBBFEDEDBCCCCBAA@@BBAA?BBAABABB@C@CCB@CEGCCCBB@BBBCBB@CC?>>>?AA999+9993999999%9;97:38<=BA@<A=@:>>9?>C@CCA=@BB@@@A?B?BB?BAA?A?@?BDCCCCCBCABBBBCCCCAA@AAAAA@@@7::<<@@???@@
@ATNG8:02723:06052
GATGGTAGGACGAGCGTCTGAGAGGTACTCATTCGTTTCGGAAGAGACAGGTACGTTAATAGTTAATAGCGTACTTCTTTTTCTTGCTTTCGTGGTATTCTGCTAGTTACACTAGCCATCCTTACTGCGCTTCGATTGTGTGCGTACTGCTGCAATATTGTTAACGTGAGTCTTGTAAAACCTTCTTTTTACGTTTACTCTCGTGTTAAAAATCTGAATTCTTCTAGAGTTCCTGATCTTCTGGCGCTCTGTCACGTCTGCTTCCATCGATGGATCTGAGTCT
+
A>>AACBC8;595;=9;::;9ABA?BBAAACB<BAAA=BB@G@CBB;;;B?BABAIACACCBB@B?BCCCCBBBA=;;;;;*;;5;@BB<@@@C?CBB@CCFCDDCC?BCCCCCCF@BBC?A>BB;;;CBB>BB@@>ADECAAAALCCCCBBBB?BBG@CC@C@CCCAAABBC?CA@@B.;5;=AAABA0@BBBE>AAB@AB@<;;5;;;;*;?A;:4:4;A<@@@@A@@<@?BAABAA;:;B@CAABAAAACCBC;;;;;;5;>@@@BCEE@CA@?????BB
@ATNG8:02726:06043
GATGGTAGATACTCGCTGATACACCCAGAAGATCAGGAACTCTAGAAGAATTCAGATTTTTAACACGTAGAGTAAACTGTAAAAAAGAGGTTTTACAAGACTCACGTTAACAATATTGCAGCAGTACGCACACAATCGAAGCGCAGTAAGGATGGCTAGTGTAACTAGCAAGAATACCACGAAAGCAAGAAAAAAGAAGTACGCTATTAACTATTAACGTACCTGTCTCTTCCGAAACGAATGAGTACGTGTGACGTACGTGAGCTACCATCGATGGATCTGAGTCT
+
BB@@7;:B@@@@>955999;;:<=>4:;;5:=9<@>:>:;=:00/::=>0007@@BBCCC3C<;;;000A@A>>>797773A?CC%<88,333&388388///--..(.0573..236665:;><;;;>>@BAA?ABDE=@;<<B@@@>A=A;;6;CAA@A;;5:?@<<=9==8;<<8@;<<;37991879999%7@;=;?BBBBBC<?<>::@:@<>=BBB?;<:;;AA?B?AAE>CBC@AA@AC@@?CB@?ABBBCDAB@@?BAAA@CBBBBBCGCBAAAAA???
@ATNG8:02726:06056
GATGGTAGCGCATATCAGCGCAGCCCAGAAGATCAGGAACTCTAGAAGAATTCAGATTTTTAACACGAGAGTAAACGTAAAAAGAAGGTTTTACAAGACTCACGTTAACAATATTGCAGCAGTACGCACACAATCTAAGCGCAGTAAGGATGGCTAGTGTAACTAGCAAGAATACCACGAAAGCAAGAAAAAGAAGTACGCTATTAACTATTAACGTACCTGTCTCTTCCGAAACGAATGAGTACGATGAGATCTCGTGTGCTACCATCGATGGATCTTAGTCT
+
499:39455;=BBCCCBBBBCCC@@8@BB=ACBA@A6:46;::<<<7;;6:-33994444$549<<;;;>><<@1@>;;:::$99.52555&5<<49666>>=9:2:;:;4:BB?CCBBCBAB<;;CB@BACACCCCACD;;;DBC?C@C;;6;;;ACCCG@CBBCCC?CC=@??;?@AAA9@@A4:7?=?.8>6@:@BB?>=B>B>AA?:37175=?C@CC999@B=?69;?9>9:4:@??ABBBBB@@@A999BBBBB>><>?8:>889>A=@@@?=A@@AB
@ATNG8:02736:06052
GATGGTAGATATATGCACGCTCTACCAGAAGATCAGGAACTCTAGAAGAATTCAGATTTTTAACACGAGAGTAAACGTAAAAAGAAGGTTTTACAAGACTCACGTTAACAATATTGCAGCAGTACGCACACAATCGAAGCGCAGTAAGGATGGCTAGTGTAACTAGCTAGAATACCACGAAAGCAAGAAAAAAGAAGTACGCTATTAACTATTAACGTACCTGTCTCTTCCGAAACGAATGAGTACACATCGTCGTGTCGTGCTACCATCGATGGATCTGAGTCT
+
>>>>:>>>>B?DDFFBBBCCCCCCC@BBD?BBEDBB@B?AABBBBC?CC?C?CCAABCCC3B?@ABBCCAA99827=>@CCC5BB?@<@@@9ACC@CCDCCDDBB@B?BE@DCC?CB?@@CCCCCCCCBBBD@CCDD?BBBCBBBB>B?BCB@BCCBBBCC?CCAAABBBB@A@A;>>@@?8?<<8999999%9?;?97:CC@>?<>:<<CB<@<@AC@@>@BBAACB?C@BCC=BBC>AACBBBCBBBBBBBCDCBBBBAAAABB@CCCABAC?CAAABBBBBB
@ATNG8:02737:06026
GATGGTAGTGCGTGAGAGAGAGACCCAGAAGATCAGGAACTCTAGAAGAATTCAGATTTTTAACACGAGAGTAAACGTAAAAAGAAGGTTTTACAAGACTCACGTTAACAATATTGCAGCAGTACGCACACAATCGAAGCGCAGTAAGGATGGCTAGTGTAACTAGCAAGAATACCACGAAAGCAAGAAAAAGAAGTACGCTATTAACTATTAACGTACCTGTCTCTTCCGAAACGAATGAGTACATAGATATACGTATAGCTACCATCGATGGATCTGAGTCT
+
A=BB@CDCCCCCCC@CCECCCCBBB>BDD@DECC@?>A@CCC?>@C?CCAD>BB>??EEE3B?AACBBBBBA@@:8:;BCCC5CB?B@CGF;DBB?B;=<GDFDD?B?BB?CCC?BBCCCBBBBCCCCDECB?BBBC@CBBBBBBC<@>A9:9:DCCBAAD?CBCBCB?BC?ABB?BBBBC;@??9<=@@@2AD@CBABCCB>>:>:>>?@<A<ABBBA?AB@@@CC@C@CCC;BBC@BBABBBBCCCBABBBBBAA???>@@AA:??@@@@>:>A@A>@=<<>
@ATNG8:02738:06037
GATGGTAGATACTCGCTGATACACCCAGAAGATCAGGAACTCTAGAAGAATTCAGATTTTTAACACGAGAGTAAACGTAAAAAGAAGGTTTTACAAGACTCACGTTAACAATATTGCTGCAGTACCACACAATCGAAGCGCAGTAAGGATGGCTAGTGTAACTAGCAAGAATACCACGAAAGCAAGAAAAAGAAGTACGCTATTAACTATTAACGTACCTGTCTCTTCCGAAACGAATGAGTTCTGTATCTATGTGTGCGCTACCATCGATGGATCTGAGTCT
+
=>CC?CBCCCEDCBBBCBCCC@???<@BB@CCEE@?=@>AAAAABC?BD?B@BAA@@@@?2A>BBEBBBBB?>>7=??BCDD5BB>A>BBB9BBB?BCCCCDC@@=@?BB?BDD@CCBAAAAAAA>BBBB@=??@B?BBBCCBBB?B?BBB?BBBBAABB?BBBB@@>AB?BBB?BBBCB8@>;6/0000'0/(/@?ACCCCA9>9>??A;?:>@@AA;==>A888;A=DCC7ACC@@AABB?B;;;CCBCBDCCCCCBAACCCACBBCCDD?BB@AABBBAC
@ATNG8:02740:06046
GATGGTAGTCTCAGATAGTCTATAGTACTCATTCGTTTCGGAAGAGACAGGTACGTTAATAGTTAATAGCGTACTTCTTTTTCTTGCTTTCTGTGGTATTCTTGCTAGTTACACTAGCCATCCTTACTGCGCTTCGATTGTGTGCGTACTGCTTGCAATATTGTTAACGTGAGTCTTGTAAAACCTTCTTTTACGTTTACTCTCGTGTTAAAAATCTGAATTCTTCTAGAGTTCCTGATCTTCTGGGATGTGTGCGCAGTGCCTACCATCGATGGATCTGAGTCT
+
<@@:5:::@AAAAB;;59;99;>;@@DCC?652565@6>>9<7<=@@>55.44;44.438::;7<5::;;;:;::299444$93136::18////677:8==03333797<=@@CC?@99;C@C@ECBB;<;C@CBBB@EIICCCC00000/0)/;:17>>;??:>399=495:;C<>:;:;-;;@4;:::-9=99@8;69966B=>>29595$55555.549=9;;;CA<A=A;A@@@???A@==50000000>9:9@@<787/0)/7/45>>:<=<;::????
@ATNG8:02741:06043
GATGGTAGTGTGTCTCTGAGAGTAGTACTCATTCGTTTCGGAAGAGACAGGTACGTTAATAGTTAATAGCGTACTTCTTTTTCTTGCTTTCGTGGTATTCTTGCTAGTTACACTAGCCATCCTTACTGCGCTTCGATTGTGTGCGTACTGCTGCAATATTGTTAACGTGAGTCTTGTAAAACCTTCTTTTTACGTTTACTCTCGTGTTAAAAATCTGAATTCTTCTAGAGTTCCTGATCTTCTGGAGATACACATGATACTCTACCATCGATGGATCTGAGTCT
+
CBC=;CDBBCCDDBBCGBBBCBBBBDEBBBAA>A???:@C@C@CCBBCCC@BBBCDACACCCCACACCCBCAAAC>;;;;;*;;59?AA8A@@A=@BC?CC;<;BDCCAEFBBBCDF@CCE>@>ABBCCAAA@CBBB@CCCCCCCCDBBBBBCBB@BCC@CC?C?BBBBBCCDD?BBGDE:A=B=@A@@@0@ABBG=BBBCDCB@AA5;;;;*;@@@A<@=@B?BCC@A@B?B@BBCDJF?DCCACCCCCCCCCCBCBBBBBBBB=??BBBAC@CA@@B@@@AA
@ATNG8:02745:06020
GATGGTAGCAGACGTGACAGAGCGCCAGAAGATCAGGAACTCTAGAAGAATTCAGATTTTTAACACGAGAGTAAACGTAAAAAGAAGGTTTTACAAGACTCACGTTAACAATATTGCAGCAGTACGCACACAATCGAAGCGCAGTAAGGATGGCTAGTGTAACTAGCAAGAATACCACGAAAGCAAGAAAAAAGAAGTACGCTATTAACTATTAACGTACCTGTCTCTTCCGTAACGAATGAGTACGAGAGTCAGAGCAGAGCTACCATCGATGGATCTGAGTCT
+
4:<<8==566<<<<@B@?996;;;=799;9=@<@@?<@>BCA585=845447;:;<====+;488;;888;333,38@=@@@+>>@C?BB@4@@@9:;9?=>@<<8<:==9=BB=AAA@BBBBBCBAAA;;;8=>>?:>>:<@>==9>=A>?;@BAACBAB>AAACAA?AB?????BAAAB;@@>;::::::%9A@??@@@A=8/+/366//(.(.8<>>;@=@@999;?9=??=@@?;?AAABDC?@?BBBABACAA??????AFACCC???B?BCBBAAA000
@ATNG8:02746:06021
GATGGTAGGCGTGTGAGAGTCTGCCCAGAAGATCAGGAACTCTAGAAGAATTCAGATTTTAACACGAGAGTAAACGTAAAAAGAAGGTTTTACAAGACTCACGTTAACAATATTGCAGCAGTACGCACACAATCGAAGCGCAGTAAGGATGGCTAGTGTAACTAGCAAGAATACCACTAAAGCAAGAAAAGAAGTACGACTATTAACTATTAACGTACCTGTCTCTTCCGAAACGAATGAGTACGATGAGAGAGCTCTCTCTACCATCGATGGATCTGAGTCT
+
>:BB=@:@;;;;;CCCBBB@==555)599.55@A@@9=5994<@5944<5838:83333&36;<:;;;333;;18833737$73,33899&337178889:5876;978.7<;6;?:88?<;=:9:?>988=>?;@7-----6-/(/677=6;95//..726635=B7<=8:::687225'556-5555'5717998////37(.(2655.5.52225.52229994:022=3=>>2777;7//77/..75.55:777977799178<:<>><=<99///556
@ATNG8:02747:06029
GATGGTAGCTATACGTATATCTATGTACTCATTCGTTTCGGAAGAGACAGGTACGTTAATAGTTAATAGCGTACTTCTTTTTCTTGCTTTCGTGGTATTCTTGCTAGTTACACTAGCCATCCTTACTGCGCTTCGATTGTGTGCGTACTGCTGCAATATTGTTAACGTGAGTCTTGTAAAACCTTCTTTTTACGTTTACTCTCGTGTTAAAAATCTGAATTCTTCTAGAGTTCCTGATCTTCTGGTATGACTAGTGTACTACTACCATCGATGGATCTGAGTCT
+
<BD??CCCCCBBBBBBCCDCCCCCBBBDDD:9:;BBB=CC@D@CBBADBB?BDCBB?BABBBA?CACCAA@@BCC?BBBBB2AA?B>??:?AAA@BBB?CC<@@BBCB=@BBCBB?A<A@@:=:>@AAAA>A;AABB:>>@;::@@@@@@A???D<:;;=BB=A:>>>DBBB>=9<<=<<1=:><@?DDD/BA77707:;///=::><ADDC.>=>@A<A;;;6:?>A>>>=@=AA>==A<@AB=@@@AAA@@@A>>>A:;;?AA:=====AA<@@@@@===??
@ATNG8:02747:06048
GATGTAGAGAGACTGTAGCGCACCCAGAAGATCAGGAACTCTAGAAGAATTCAGATTTTTAACACGAGAGTAAACGTAAAAAGAAGGTTTTACAAGACTCACGTTAACAATATTGCAGCAGTACGCACACAATCGAAGCGCAGTAAGGATGGCTAGTGTAACTAGCAAGAATACCACGAAAGCAAGAAAAAGAAGTACGCTATTAACTATTAACGTACCTGTCTCTTCCGAAACGAATGAGTACGAGAGTCAGAGCAGAGCTACCATCGATGGTTCTGAGTCT
+
CA?;;;BABBBDC;<;GCCBBBKI>BBB@BCCC@@?@?ABBAAAB?BD?C?BBBBBBBB1@;@>><?>AA?>>5<=;;:99$9<392555&595.5>A969@@?3>99:49@>?BBDCBBCFCCAA?C;;;=ABBB@BCBDDCAA?B?BBB?BBBA@@;:8:ABBAA>AC;??B>BBBCC<B8849@@@A2@B?B99:A=;;;<@=@@@A;?6<=BBA?AAAAAAA?D?BCA=B::8:@@@AAADBB???BBBBBAAAA:9:??:?A???@C@C=@@CCCBBB
@ATNG8:02751:06028
GATGGTAGCTCTGCTCTGACTCTCGTACTCATTCGTTTCGGAAGAGACAGGTACGTTAATAGTTAATAGCGTACTTCTTTTTCTTGCTTTCGTGGTATTCTTGCTAGTTACACTAGCCATCCTTACTGCGCTTCGATTGTGTGCGTACTGCTGCAATATTGTTAACGTGAGTCTTGTAAAACCTTCTTTTTACGTTTACTCTCGTGTTAAAAATCTGAATTCTTCTAGAGTTCCTGATCTTCTGGTATACACACTCGCTCGCTACCATCGATGGATCGAGTCT
+
@===?BFDDA<@BBAAACCCBBCCDDDDBB;;4;;;9(44298CCB@AAA=BBC;;89=BBBB?CIGGCCCCBAC@;;;;;*;@=>?BB<A@@A<A<D?BB<;;CBCDACCEECCBB6;;?;?<AB@AABBC?CCCB?CBCBBCCCEBBBCCCAA?BJC@BB?B=AABBBCFBB>A;;;;.;>C=;;;;;*;BCCC>CCCBACBAA@5;;;;*;BB;;6;6;B?BBDCCBC@B@BBCBCC?BAB=ACBBBBCDCCCBBBEBB@@@?CBBDBBB@BBBBBCDDD
@ATNG8:02754:06049
GATGGTAGCACGACACGACGATGTGTACTCATTCGTTTCGGAAGAGACAGGTACGTTAATAGTTAATAGCGTACTTCTTTTTCTTGCTTTCGTGGTATTCTTGCTAGTTACACTAGCCATCCTTACTGCGCTTCGATTGTGTGCGTACTGCTGCAATATTGTTAACGTGAGTCTTGTAAAACCTTCTTTTTACGTTTACTCTCGTGTTAAAAATCTGAATTCTTCTAGAGTTCCTGATCTTCTGGACAGAGTGTGCAGATACTACCATCGATGGATCTGAGTCT
+
<BBC@BBBCCCBBCCCCCAAAABBCDCICCCC?CGCE>BBAD?DCCCCCC@DCCAA?B?BCBB>B>BBBBCBB@A<@C===+BB=BAA@8AAAB@BBB?BC<@??BCC?CCBBBB@@7>=A=A<AA@=>>?@=@BAA;>>?@AAA?=?A@AA???<====AA;?;AAAAAAAAA=@>>>>5>=A;??>>C/=>?@B7===::;D@@@;@AAB/B===D=D;??=@AAAAAA=C<AAAAAA9==@=@@@AA??@A>>>>>@@@@@@<A>?=AAA;C==>?AA???
@ATNG8:02708:06101
GATGGTAGCGCATATCAGCGCAGCCCAGAAGATCAGGAACTCTAGAAGAATTCAGATTTTTAACACGAGAGTAAACGTAAAAAGAAGGTTTTACAAGACTCACGTTAACAATATTGCAGCAGTACGCACACAATCGAAGCGCAGTAAGGATGGCTAGTGTAACTAGCAAGAATACCACGAAAGCAAGAAAAAGAAGTACGCTATTAACTATTAACGTACCTGGCTCTTCCGAAACGAATGAGTACGAGAGTCAGAGCAGAGCTACCATCGATGGATCTGAGTCT
+
@@?@=B;66CCBBBCIBCCBBCBCB=BBB>AA@D@@<@>AABBBCA?AA?B?CCDCDDGD2D@CCCBCBBCBBB:@@9::::*:C=C4;;;.<;;7:DCCCBCBC@B@BB@BCC@CCCAAABCABBCCCCCD@B@:98;BBBDG;<;;@CCCABBBCDCCC?CBBAAA?CB>BCC?BB?>=7?@@=@DCDC3CB?B???BCCAA>@=@@@@:;5;>CA@=AB?BCCC@D@;;;6;@@<@A@@@AABCCAABBBBBBCAAACCBBA?BBAAABC@CBBBCBB???
@ATNG8:02710:06076
GATGGTAGAGTATCATGTGTATCTCCAGAAGATCAGGAACTCTAGAAGAATTCAGATTTTTAACACGAGAGTAAACGTAAAAAGAAGGTTTTACAAGACTCACGTTAACAATATTGCAGCAGTACGCACACAATCGAAGCGCAGTAAGGATGGCTAGTGTAACTAGCAAGAATACCACGAAAGCAAGAAAAAGAAGTACGCTATTAACTATTAACGTACCTGTCTCTTCCGAAACGAATGAGTACACATCGTCGTGTCGTGCTACCATCGATGGATCTGAGTCT
+
6CDD@CCCCCCCCCCABADFBBBBB?BCC@CCCC@@;?;@ABCCBB?CD@C@BBC;::::*:>BBCCCCCDBBB>BBCCCCC1@@=@;@@@3@;;8;CCCCCCCC?A>?><>BB?BAAABBCCDDBBBCCA@>@CBD@AAABBCCC?D@D9999CDDCCBA?ACCAAA>AA?BBB577CCB9@<;8;==??2?B?B???CCBB@<@<B@@@:>:>BCBB?BCBBBDC@C?BBC=BBC?CDCBBBAAAAAAAABBCBBBBBAABA@>AABAAAA?CBBBBAAABB
@ATNG8:02713:06087
GATGGTAGCGCGACGAGCGTAGACCCAGAAGATCAGGAACTCTAGAAGAATTCAGATTTTTAACACGAGAGTAAACGTAAAAAGAAGGTTTTACAAGACTCACGTTAACAATATTGCAGCAGTACGCACACAATCGAAGCGCAGTAAGGATGGCTAGTGTAACTAGCAAGAATACCACGAAAGCAAGAAAAAGAAGTACGCTATTAACTATTAACGTACCTGTCTCTTCCGAAACGAATGAGTACGTGTGCGACGTGTCTCCTACCATCGATGGATCTGAGTCT
+
6ECC:BCGCBBBCCDDBBBDCCBCC>BCD?CCCCAA?A?AACCCCCACD?B?BAAAACCC2C=AACCAAACBAB<BC@@@@@0@A?C?BBB<BCCACBBBCCCCC?C?CC@CCD?BBBABBDDCBBBCCBBB@BBBB@BCAAABAA>B@CCC?BAADDCAA=AACCCA?CC?>>?<?>BBB=@??9<<<<>.?A?C:97D@@@@<A:==?@<?<?@C@@=@AAAABB@B?BDE=BAA?ABBCCAAAACDDCCAA@AAAAAC:>8:8:>@@AAA<AAAAAB@666
@ATNG8:02716:06062
GATGGTAGTGTGTCTCTGAGAGTAGTACTCATTCGTTTCGGAAGTGACAGGTACGTTAATAGTTAATAGCGTACTTCTTTTTCTTGCTTTCGTGGTATTCTTGCTAGTTACACTAGCCATCCTTACTGCGCTTCGATTGTGTGCGTACTGCTGCAATATTGTTAACGTGAGTCTTGTAAAACCTTCTTTTTACGTTTACTCTCGTGTTAAAAATCTGAATTCTTCTAGAGTTCCTGATCTTCTGGAGATACACATGATACTCTACCATCGATGGATCTGAGTCT
+
>>==9=;;;<<=<666669;@@??@AAA@@;:49??A<@?<@?999??::49>;@<9>7;;>>7<766555555549::::(55.545>15555.5;;.55159<=;<49///<;:<:@;94969///99;<:>?>>:>666<<9555;:9455=266>;>@:>;<<<;;:;;;79<===0<8=+0/000(/7??>46699>BB@>=7;;;9$55999.616<9><@>949.43///7//)/:749<<>>>>>==<<::44488859<;:;<=.9559444448
@ATNG8:02716:06092
GATGGTAGCACGACACGACGATGTGTACTCATTCGTTTCGGAAGAGACAGGTACGTTAATAGTTAATAGCGTACTTCTTTTTCTTGCTTTCGTGGTATTCTTGCTAGTTACACTAGCCATCCTTACTGCGCTTCGATTGTGTGCGTACTGCTGCAATATTGTTAACGTGAGTCTTGTAAAACTTTCTTTTTACGTTTACTCTCGTGTTAAAAATCTGAATTCTTCTAGAGTTCCTGATCTTCTGGGTCTCTCTCTCACGCACTACCATCGATGGAGTCTGTAGT
+
<C>A;CBBBDCB<<BB@B<<<@;9:@ABBCCB?BBBB<BC?B?BCDCBBCACCBAA<@=A9887?<??BAB?>8>177777)8A>ABDC<BABA>A@@=9939@@@A@>AAAABB>B=C??;?=BB?>=>>=:?@:;7;>>>;;:A?>>>>;;;@;===9;;6;=B???@@@?>5;;=<=/=??8==BBB.==DBC;D?????>>;;56<<;)5///9595>@365@:9994;6;9<<9;4:=?>9??@@>>=@@@BB@@@::;A<@>>><==7///;6376/-
@ATNG8:02716:06096
GATGGTAGCGCGACGAGCGTAGACCCAGAAGATCAGGAACTCTAGAAGAATTCAGATTTTTAACACGAGAGTAAACGTAAAAAGAAGGTTTTACAAGACTCACGTTAACAATATTGCAGCAGTACGCACACAATCGAAGCGCAGTAAGGATGGCTAGTGTAACTAGCAAGAATACCACGAAAGCAAGAAAAAAGAAGTACGCTATTAACTATTAACGTACCTGTCTCTTCCGAAACGAATGAGTACAGAGAGTACGATATGTCTACCATCGATGGATCTGAGTCT
+
CCBB?BCDBBBCDDEEE@BCGBBBC>CCE@GCCC??>@?BBCCCCC@CC?C?CCCCCCCC2C?CBAABCCC?>>8<?9:::;*;D>B5;;;.;CC?CCCCBBBCC?C@BB@BCC?CCCABBCCEDDBBBBBC@BBBB?BBCACBBB?B@CCC?CCCCCCCC>AACAAA?BC@AAA?ABBCE=B@@;::9999%9>;>978AABAA<><<;>A5=8=@B@@=@BAAABB?BADDD=BBB?BBBBBCBBBBABACBBBBBB???B>>><A???AAA<@;;;?8:666
@ATNG8:02724:06096
GATGGTAGTAGTACACTAGTCATACCAGAAGATCAGGAACTCTAGAAGAATTCAGATTTTTAACACGAGAGTAAACGTAAAAAGAAGGTTTTACAAGACTCACGTTAACAATATTGCAGCAGTACGCACACAATCGAAGCGCAGTAAGGATGGCTAGTGTAACTAGCAAGAATACCACGAAAGCAAGAAAAAAGAAGTACGCTATTAACTATTAACGTACCTGTCTCTTCCGAAACGAATGAGTACTACTCTCAGAGACACACTACCATCGATGGATCTGAGTCT
+
:?BB@CCDCC;66@=B>ECBBCBBC?BAB<@@AB<;7;=BBB;;:C>BB@E@BCAAAAAA0@<??ADDAAA:::/::;;@@@+=C??:?@@2@@?:???==<=9986:>>:C@@<@A@?@BBBBBBBBABBB?DBDE?@@BBBFBB@C@B@@=@AAAA@??>AADCBB?BC@>?>?@>>@@8=<<:=CCCCC)@@=00//;9>??<@<????<A=>>B;:4:@@@?ABAD?CAD;AACABBABBBBBAABBBB?@?BBA:98===@=AABA??B@C??>A<<888
@ATNG8:02725:06073
GATGGTAGACACGTGTGCTCTCTCGTACTCATTCGTTTCGGAAGAGACAGGTACGTTAATAGTTAATAGCGTACTTCTTTTTCTTGCTTTCGTGGTATTCTTGCTAGTTACACTAGCCATCCTTACTGCGCTTCGATTGTGTGCGTACTGCTGCAATATTGTTAACGTGAGTCTTGTAAAACCTTCTTTTTACGTTTACTCTCGTGTTAAAATCTTGAATTCTTCTAGAGTTCCTGATCTTCTGGAGATATCATCAGCGAAGCTACCATTCGAATGGGATCTGAGTCT
+
:BAB?BCCCCCEGCFABACCBBCCFCBCCBCCABDCD=BB@C?CCCCCAA>ACBBB?B?BB@@>A?BBBAAADCC?ABCDC199<A@AB=?AAB@BBB?BD799?A@A>BBAAA>>>;>;=:;7=@@??:::=CCBA7;;@@@@@@@@AA>==??5:;>:??<@=?BC@@@B88358>AA2B;A36/>>@,996;;*--3---6535+225&255.59/505638977>8888;>@?;;<,//:7<777;>=@A97----(-2689+//3755.277.---2222366
@ATNG8:02726:06081
GATGGTAGCGAGCGAGTGTGTATACCAGAAGATCAGGAACTCTAGAAGAATTCAGATTTTTAACACGAGAGTAAACGTAAAAAGAAGGTTTTACAAGACTCACGTTAACAATATTGCAGCAGTACGCACACAATCGAAGCGCAGTAAGGATGGCTAGTGTAACTAGCAAGAATACCACGAAAGCAAGAAAAAGAAGTACGCTATTAACTATTAACGTACCTGTCTCTTCCGAAACGAATGAGTACCTCTCAGACGCTCGCCTACCATCGATGGATCTGAGTCT
+
4444.4<=BCC::;CCCCDA@AB<;79DD@CCBC@@=@=@AA<??A<=?:?<??<<<=@B1B@CCCCCCDDCCC?CB:::::*:A@C@DCC;CCC@CCCDCCB998;@AA?BCC@BBBBBCCCECCBBBBBCACCCC?B@@@BBBB@E@E::;;CCCDCCC@BBBCCC?CB?CBB=??@?=6@>>;>BBBB3DD?BA@ACCCCC?B?BAAC<:5;@CBB?BBBBBCB?B@@@@<ABC@ECEAAAA=999@??@9::????<?BB?BBB????;?AAAA>>;;;
@ATNG8:02728:06075
GATGGTAGTACATGATAGACGACACCAGAAGATCAGGAACTCTAGAAGAATTCGGATTTTTAACACGAGAGTAAACGTAAAAAGAAGGTTTTACAAGACTCACGTTAACAATATTGCAGCAGTACGCACACAATCGAAGTGCAGTAAGGATGGCTAGTGTAACTAGCAAGAATACCACGAAAGCAAGAAAAAGAAGTACGCTATTAACTATTAACGTACCTGTCTCTTCCGAAACGAATGAGTACTGCGTCTCACTCTCGCCACCATCGATGGATCTGAGTCT
+
<BCC?CBCB<<=ABBB>BCA@@@AA:C@C@CCDC@A?@:AA@BA@@>?FDH@BA>::9::)98@CBBBAA?:99+9?;;;;;*;A>@@EIE=GHEA;9;CDBCBB@D@CC@CCD?CBBBCCCCCBBBCCCBB@BBBC@C@@?BBBC?C@CBB?BCBB99;C@DECCBC?CB;??B689BFD<BAB=AAAAB3AD<@887@@@>><>;?>??9=8=>B@@=@A???AA?B?CEC>CBB?CBBBBBCCBBBCCAAAAABBCCA>??=?AAABBC@CCBAABBBBA
@ATNG8:02747:06067
GATGGTAGTGATACAGATCAGACACCAGAAGATCAGGAACTCTAGAAGAATTCAGATTTTTAACTCGAGAGTAAACGTAAAAAGAAGGTTTTACAAGACTCACGTTAACAATATTGCAGCAGTACGCACACAATCGAAGCGCAGTAAGGATGGCTAGTGTAACTAGCAAGAATACCACGAAAGCAAGAAAAAGAAGTACGCTATTAACTATTAACGTACCTGTCTCTTCCGAAACGAATGAGTACCTCTCAGACGCTCGTCCTACCATCGATGGATCTGAGTCT
+
CCBB@CCECCCCCCDCCCCCCCEED>@ABADCDB@@7;:===<<BD?CC8C>?>=BBCCC3B>@??BBEDEBBB<?A;;;;<*<B<?<@AA7BBB?BCCCCDDCC?B?::6:AA>AAA@@@CBCBCDCBBBC?AA::6;@@?@A;:6;?BAB?BBCCDCCB?BCCBBB@??=?BB?BBCCB>?993::::9(9>;>@BBCB===:<8=>9818;>?CBB>BB@@@AA>@=@??9>AB?BBBBBBB????BBBAAABBBB@@;>?B=BB???@@<@BBBAA@@??
@ATNG8:02748:06079
GATGGTAGACACGTGTGCTCTCTCGTACTCATTCGTTTCGGAAGAGACAGGTACGTTAATAGTTAATAGCGTACTTCTTTTTCTTGCTTTCGTGGTATTCTTGCTAGTTACACTAGCCATCCTTACTGCGCTTCGATTGTGTGCGTACTGCTGCAATATTGTTAACGTGAGTCTTGTAAAACCTTCTTTTTACGTTTACTCTCGTGTTAAAAATCTGAATTCTTCTAGAGTTCCTGATCTTCTGGAGATATCATCAGCGAGCTACCATCGATGGATCTGAGTCT
+
@D@@?@AACCCCABAAAABBBA@@BBCBCBBB@BBEH?DD?B@BJCAA@C@CCC??=?>AABC?BACCBBBBBBA>AABBB3BA=?77829>>?>AAA=>=8===@@@;???:;:;@=???7;7;?>>?===<??@@688B@>>?>;;;?A===@=>>><@B:=:=DABBC@==7:8888(88?=DDDAD/@@???5;;;;;;?>>>=FDDD/?:;:<9>9@@8>>AAAAA;A;A@@@AA:::@9///999<==D>>:::777@@977;@@>>;;=777<776<
@ATNG8:02706:06111
GATGGTAGCTCACGTACGTCACACGTACTCATTCGTTTCGGAAGAGACAGGTACGTTAATAGTTAATAGCGTACTTCTTTTTCTTAGCTTTCGTGGTATTCTTGCTAGTTACACTAGCCATCCTTACTGCGCTTCGATTGTGTGCGTACTGCTGCAATATTGTTAACGTGAGTCTTGTAAAACCTTCTTTTTACGTTTAACTCTCGTGTTAAAATCTGAATTCTTCTAGAGTTCCTGATCTTCTGGACAGAGTGTGCAGATACTACCATCGATGGATCTGAGTCT
+
4:A@@HC;66;555;95569:@@@?@@AADGH@BBDF=BB<@<@?@A@;;4;>000*0*0/774647;:<?@:795/////$/6(/////(/:3304;948=0393?>?9><@<??A=<@@@;@=BBAA===>=@@@A;@?@@>;<;C?@?@@???:=>==AA:>:>B;;;=>>>8;:;;;1;:@4:7777)7999:(/(/6///58==////'.//.8484;=29:<<;<<8<;>?????6;;>:>?@@>>>?:;;=@@???A;;7;>>?@>=:=@@?@??;<;
@ATNG8:02720:06127
GATGGTAGAGTACAGTGTAGTAGACCAGAAGATCAGGAACTCTAGAAGAATTCAGATTTTTAACACGAGAGTAAACGTAAAAAGAAGGTTTTACAAGACTCACGTTAACAATATTGCAGCAGTACGCACACAATCGAAGCGCAGTAAGGATGGCTAGTGTAACTAGCAAGAATACCACGAAAGCAAGAAAAAGAAGTACGCTATTAACTATTAACGTACCTGTCTCTTCCGAAACGAATGAGTACACACTCTCATATGACACTACCATCGATGGATCTGAGTCT
+
;<CF@DCCDCBCBCCEFCCDBBBBC?CCC?CBBBBB@A@CCCAAAC?BB?C?BBDBBBBB3B?BBBBBA==878*8?@@ABB5BC@CACGI;ECCACABABBCBB@D?CC@C@@>ACCBCCDDBBBCFFBBB@CCBB@BAABBCBB?B@CBB@BCCCCCCC?CDCABAACC@>>><>>CDD:B>=8<<<>>1>C?B999B@B@@;@<AAAA;@<@ACCB@ADBBBAA?A>AFE>CBC?AABBABDBBBAABBCC@=:?999AA?@>A@@ABAA>ACBBBAA@CB
@ATNG8:02720:06142
GATGGTAGTACATGATAGACGACACCAGAAGATCAGGAACTCTAGAAGAATTCTGATTTTTAACACGAGAGTAAACGTAAAAAGAAGGTTTTACAAGACTCACGTTAACAATATTGCAGCAGTACGCACACAATCGAAGCGCAGTAAGGATGGCTAGTGTAACTAGCAAGAATACCACGAAAGCAAGAAAAAAGAAGTACGCTATTAACTATTAACGTACCTGTCTCTTCCGAAACGAATGAGTACGATGAGATCTCGTGTGCTACCATCGATGGATCTGAGTCT
+
@=CC@DDCCB>BEDCDCCBB@@@BB@BDGGDCBCCC?C?BCCBB@B>BB@E???=9:9::'95==?A@@???CB=@AC>===+<@>B>BBB:BCC?BBBBCBBAC=@;>A:>?A;??@@CCDDCBBBBACCD@CC@A=??A@CC?>;@?CAA?ACDEDCBB?BBBBAC?CC?BAB?CCBBB=?>>;888877%6>6>586BBBAB:>8=<>=:>;>>A@@<@C:::BA?B?BCC>BBC@AAABBBBBBCCCBBAE888>>;;;>>><@ABA>>B?B???C?@?CA
@ATNG8:02720:06156
GATGGTAGGCGTGTGAGAGTCTGCCCAGAAGATCAGGAACTCTAGATGAATTCAGATTTTTAACACGAGAGTAAACGTAAAAAGAAGGTTTTACAAGACTCACGTTAACAATATTGCAGCAGTACGCACACAATCGAAGCGCAGTAAGGATGGCTAGTGTAACTAGCAAGAATACCACGAAAGCAAGAAAAAGAAGTACGCTATTAACTATTAACGTACCTGTCTCTTCCGAAACGAATGAGTACGTGTGCGACGTGTCTCCTACCATCGATGGATCTGAGTCT
+
;CBB@BCC?CDEBBBBBBDBAB99929CCABBBDAA<A?AACCCAAABD>?=?@?88989):?CCC???CCCCC>BB???=<,992:;???+:8@:?@:?B@@>?:?<;;5;=<6<??<<=>???>>>>=AA:====<=>=BCB;;7;=BBD@C?;?;@@@<??BEBB?AA=@BB;@<<<<1<<<8<@A=?/7838AAABB@??7;5;<<<:?;@=>>>=BAAAAAA<B;@@?7>??;?@@A999<@==>>>@???@>>>>=E??;?@@@B??<????@>>>D>
@ATNG8:02724:06118
GATGGTAGATATATGCACGCTCTACCAGAAGATCAGGAACTCTAGAAGAATTCAGATTTTTAACACGAGAGTAAACGTAAAAAGAAGGTTTTACAAGACTCACGTTAACAATATTGCAGCAGTACGCACACAATCGAAGCGCAGTAAGGATGGCTAGTGTAACTAGCAAGAATACCACGAAAGCAAGAAAAAGAAGTACGCTATTAACTATTAACGTACCTGTCTCTTCCGAAACGAATGAGTACGTGTGACGTACGTGAGCTACCATCGATGGATCTGAGTCT
+
<CCC@BCCBBBDCCCCCBBBCCBBB?CCC?CBBCCB?B@CBBBBBB?BB@D?AAABCCCC3C?BBCBBBAB877)7<9;<<;*<?>?=@@@9ACEAFBBBCCCCC?B?BC?BEE>AABA@ADEECCCCCCCC@@@@C@BBBBBBBB?B@CBB@CCCCCCCC?CCBBBA?BB?ABB<>>BBD=A>=889888(9>=?999CBB@@=A;?>AA=D=AAC@@=@B@@@AA=@=@@@9@@?;?@@@BBBBBBBBDBCCCCCDAAABBBB?BBACABB@BAAAB998BB
@ATNG8:02724:06136
GATGTAGCGCGACGAGCGTAGACCAGAAGCATCAGGAACTCTAGAAGAATTCAGATTTTTAACACGAGAGTAAACGTAAAAAGAAGGTTTTACAAGACTCACGTTAACAATATTGCAGCAGTACGCACACAATCGAAGCGCAGTAAGGATGGCTAGTGTAACTAGCAAGAATACCACGAAAGCAAGAAAAAAGATGTACGCTATTAACTATTAACGTACCTGTCTCTTCCAAACGAATGAGTACTGCGTCTCACTCTCGCCTACCATCGATGGATCTGAGTCT
+
9////;@@@C9;;DCGCA@@<00--883-0/779=:@=BBBBBBB@BB?B?88:??BBB3C?BBBAA@BB@AA9??ABBAA0@C@C;CEE;CCFACCCCCDCBB@B@BC@BCB?CCDACBBBCCCCCCDBB?BCDD>@@@DCCBB@E@CBB@BCCCCCCC?AABCBB@BC?BBB@CBBBC=A9:3999999%9?@??@@@@CDC?B@BAAC=@=@ABBB@BBBCBCC?B?BC=BBB@BBCBBBBBBAA;;;BBCCCCCCC?B@@<@@@?AAC?BBAABA@?BB
@ATNG8:02730:06140
GATGGTAGAGTACAGTGTAGTAGACCAGAAGATCAGGAACTCTAGAAGAATTCAGATTTTTAACACGAGAGTAAACGTAAAAAGAAGGTTTTACAAGACTCACGTTAACAATATTGCAGCAGTACGCACACAATCGAAGCGCAGTAAGGATGGCTAGTGTAACTAGCAAGAATACCACGAAAGCAAGAAAAAGAAGTACGCTATTAACTATTAACGTACCTGTCTCTTCCGAAACGAATGAGTACGAGAGAGCACACGTGTCTACCATCGATGGATCTGAGTCT
+
5DCC?BCCCCCCCBBCCCCCCFBBB?BCC@CCCBAA?A>@@CBBBA<AA?A?????????.?;AAAABBCB@@@8=?=>@@@0@A?B@CCC;CCC@CCBBCCCBB@B?BC@CBC?CBBBCCCDCCCBBBBAA?ACCE@BBBBBBBB>B?B@@?ABBCADCC?@@ABBD?BB?@@A?BBBBB=B@@<@@@@@2AA?B?>@DDDA?:?:??AB;A<AAC;:7:@@AABB@C?CCC>BBB?BBBBBBBBBBACAAABBBBBBBBB?AA<A>>>AAA;<==AA@@;;<
@ATNG8:02738:06120
GATGGTAGCACACGAGATCTCATCGTACTCATTCGTTTCGGAAGAGACAGGTACGTTAATAGTTAATAGCGTACTTCTTTTTCTTGCTTTCGTGGTATTCTTGCTAGTTACACTGGCCATCCTTACTGCGCTTCGATTGTGTGCGTACTGCTGCAATATTGTTAACGTGAGTCTTGTAAAACCTTCTTTTTACGTTTACTCTCGTGTTAAAAATCTGAATTCTTCTAGAGTTCCTGATCTTCTGGGCAGACTCTCACACGCCTACCATCGATGGATCTGAGTCT
+
CCBB?BBBCCCDBBCCGFFCBBBBDCDCCDAA?ACCC>CC?B?BBBBCA@<@AABB?D@CCCD@C?AABCCCCBB@BBA@A18>:=BCD>BBAB?BA@=AB@@@@BBB?BBBBBB?B>AAC?B?@AAAA:::=@@@@<>>@@@A???ABAAA?::7:;:;??<?>AA@@@@AAA<?@?@@5?;>978888+8>@AA9A:;;AB;;;B<@A@@.;:<880705>5:>A@>880719888>>8==?>7??>>>??AA;;;@AA<A==:=>>AAAA:>>@@@?@?AA
@ATNG8:02739:06136
GATGGTAGCTCGCTGATGATATCTCCAGAAGATCAGGAACTCTAGAAGAATTCAGATTTTTAACACGAGAGTAAACGTAAAAAGAAGGTTTTACAAGACTCACGTTAACAATATTGCAGCAGTACGCACACAATCGAAGCGCAGTAAGGATGGCTAGTGTAACTAGCAAGAATACCACGAAAGCAAGAAAAAGAAGTACGCTATTAACTATTAACGTACCTGTCTCTTCCGAAACGAATGAGTACACATCGTCGTGTCGTGCTACCATCGATGGATCTGAGTCT
+
;>>?;BB?CC?CDDCCCBCBBCCCC@BCC?BBCC@@>A@CCCBAAC?CC?C?CBB>?>>>1??BBCCDCBB??>:>ABCDCC3CGAD>BBB7B@A=ACCCCCCBB@C@BB@BBD?BC@@@CCCCCBABBCAA>BBBC@CBBBCBBB@C?C@A>ACBBBBBB?BBBBBB@BB?ABB>AABBB:AAA>ABEDD2BB?B9:9BAA==:=<@@AA=A<BBBBB@BBAAABAAC?CCC>CCB>BABAABFBBB@@BFCEDB@@@BAABBB?BBBBBBC?CBBBCAAACC
@ATNG8:02743:06125
GATGGTAGTGTCAGTGCGCGTCGTCCAGAAGATCAGGAACTCTAGAAGAATTCAGATTTTTAACACGAGAGTAAACGTAAAAAGAAGGTTTTACAAGACTCACGTTAACAATATTGCAGCAGTACGCACACAATCGAAGCGCAGTAAGGATGGCTAGTGTAACTAGCAAGAATACCACGAAAGCAAGAAAAAGAAGTACGCTATTAACTATTAACGTACCTGTCTCTTCCGAAACGAATGAGTACTACTCTCAGAGACACACTACCATCGATGGATCTGAGTCT
+
55BA?BBBBBCC=;6>CBCCBBBCB@B;;6;;;;;A=A<@@A;;:?999186;??ABBCB3B@BBBBAA@@9::,9>;::::':?;>;@BB7BBB>BBBCCCBBB?B?BC@CCC@BBAABAAACCBBBBBBB@CCCC>@@BBCBDC@G;;:B@BCCCCCCC?BBAAAC@CC?AAA=@@?=<5<<<899999(9@>@9:8@@@AA<A=BB@@<@<?>B@@>@CCAABB9:9:BC>BBB@BBCABABBB@?@DCAA@BBCDC;;;>A=@@@ABBCACC???AAABB
@ATNG8:02747:06111
GATGGTAGGGTGTGAGAGTCTGCCCAGAAGATCAGGAACTCTAGAAGAATTCAGATTTTTAACACGAGAGTAAACGTAAAAAGAAGGTTTTACAAGACTCACGTTAACAATATTGCAGCAGTACGCACACAATCGAAGCGCAGTAAGGATGGCTAGTGTAACTAGCAAGAATACCACGAAAGCAAGAAAAAGAAGTACGCTATTAACTATTAACGTACCTGTCTCTTCCGAAACGAATGAGTACGATGAGATCTCGTGTGCTACCATCGATGGATCTGAGTCT
+
KDDC@CCBB<@BCAA@BJKCCBBB<BBB?BBCDCC>C@CCCCABCACC@B?ABC;::::);>BDCBBBCC@??9=B99999(9@;@<ABB8BDC?DAAAABBBB<?<@;:;DC;?;;;AAA@@@;==@A@>9>@@A=<9=@BB>=9=<@@A?BBBAAAAB=BDCABB>BB?BBB?BBBBB=@?>;99999(7:4;@@CBAA>>7>=A?>?:@:>>?=><>?;=;;<<@<@@A:ABB?BBBB899BBBCBBBB>>@???==<@??9?>BBAAA<@@@@@=>>??
@ATNG8:02748:06143
GATGGTAGAGTATCATGTGTATCTCCAGAAGATCAGGAACTCTAGAAGAATTCAGATTTTTAACACGAGAGTAAACGTAAAAAGAAGGTTTTACAAGACTCACGTTAACAATATTGCAGCAGTACGCACACAATCGAAGCGCAGTAAGGATGGCTAGTGTAACTAGCAAGAATACCACGAAAGCAAGAAAAAGAAGTACGCTATTAACTATTAACGTACCTGTCTCTTCCGAAACGAATGTACGTGTGACGTACGTGAGCTACCATCGATGGATCTGAGTCT
+
5<>><<?LBBBCCCCCBCCBAAA;;.9??:?@CA@@?A@BCEBA@@?CC@E@AA@;;;;;*;2;9@A?9CC;;;0;;;:999$99499;==2>>=;?DCCBAABB?C?BD?BBB?BBBBCBCDDCCDCCCBC@BCCC@CCBCBB@@=A@CAB@BDHEJA@@?CFCDBB?@@>?BC?BBCBA;A9:5:BBBB3FF>AAAAECCBB?C>?@BB;>;>AGBB>BA;;;BB@C?BBC?A@@=;;;@@@@@:::??@CCCDFCCA@>@000>>>AA>ACBAABAA??
@ATNG8:02755:06134
GATGGTAGTAGTACACTAGTCATACCAGAAGATCAGGAACTCTAGAAGAATTCAGATTTTTAACACGAGAGTAAACGTAAAAAGAAGGTTTTACAAGACTCACGTTAACAATATTGCAGCAGTACGCACACAATCGAAGCGCAGTAAGGATGGCTAGTGTAACTAGCAAGAATACCACGAAAGCAAGAAAAAAGAAGTACGCTATTAACTATTAACGTACCTGTCTCTTCCGAAACGAATGAGTACTACTCTCAGAGACACACTATCATCGATGGATCTGAGTCT
+
BBB>?CCCCCBB=DDDCBECCCABB@CBC@BCBABB@C@CDCDCCB@CC?C?CBAACBCD3D????AA@AB???6<?:;;;;*;C>E=BAA7AAB@BBCBBCCCC@B@BA?ABA?CCBBBBCBCCCCCCCCC@AAAB?BBCBCBBB=@=@AA?BCCCCAAA?CDBCBB@CC?989>AACFC=@>>9998889%9@<<978EFAAA<B;@@@@;B=B@B;;9;BAAABB@G@BBA=BCC?BBBCBCCAAACAAA@@ACCCCAA?AAAAAA@@@AA:?===?;;>AA
@ATNG8:02709:06168
GATGGTAGTATCTGTCTACGAGAGCCAGAAGATCAGGAACTCTAGAAGAATTCAAGATTTTTAACACGAGAGTAAACGTAAAAAGAAGGTTTACAAGACTCACGTTAACAATATTGCAGCAGTACGCACACAATCGAAGCGCAGTAAGGATGGCTAGTGTAACTAGCAAGAATACCACGAAAGCAAGAAAAAGAAGTACGCTATTACTATTAACGTACCTGTCTCTTCCGAAACGAATGAGTACACACTCTCATATGACACTACATCGATGGATCTGAGTCT
+
/9996:::555556>>><B=@@@@@:===:==<:94.3-3888333388171796334<;;+;386-,,,,,,,6/5///:::(55055::4655795556::9;393//)/::188>;;;<?666=<;9;949;4405<<<<=<=8=8=44.4444<<<<:;;;;:9643.33=288888.333333333$33,3799885584966..(..339/4./////:9)/+/7;19//+/99/34444;99:///666;6666/////63334-4;<8883338
@ATNG8:02716:06195
GATGGTAGCTCTGCTCTGACTCTCGTACTCATTCGTTTCGGAAGAGACAGGTACGTTAATAGTTAATAGCGTACTTCTTTTTCTTGCTTTCGTGGTACTCTTGCTAGTTACACTAGCCATCCTTACTGCGCTTCGATTGTGTGCGTACTGCTGCAATATTGTTAACGTGAGTCTTGTAAAACCTTCTTTTTACGTTTACTCTCGTGTTAAAAATCTGAATTCTTCTAGAGTTCCTGATCTTCTGGTGTCTGATCTGTATCACTACCATCGATGGATCTGAGTCT
+
6DCC?CCCCCCCCBCCBBCCECCCCCCCCC??<??@@;@D?B@BDCCCBB?BGCBBACADCBB?B@CEDCCBCDC@BBCBC5CEAEBCB>CCBB@CHCCCC;;:@CBBABCCCDBBB@BBD@C@CCCBBBBC?CCCB?BBBBCCCBCCBBBBBBB?BAA?CD?C?@@BCCDDCD@CBBBB7B?C@CCGGG5CCBAA<BBCCCCDBBA=@@@@0@ABBC@D@CC@CCCCCCC@C?AACCDD?CCC@CCCCCBDCCCCCCCECBBBB>BBBBBBB?BCBABCCCAB
@ATNG8:02717:06171
GATGGTAGTGCGTGAGAGAGAGACCCAGAAGATCAGGAACTCTAGAAGAATTCAGATTTTTAACACGAGAGTAAACGTAAAAAGAAGGTTTTACAAGACTCACGTTAACAATATTGCAGCAGTACGCACACAATCGAAGCGCAGTAAGGATGGCTAGTGTAACTAGCAAGAATACCACGAAAGCAAGAAAAAGAAGTACGCTATTAACTATTAACGTACCTGTCTCTTCCGAAACGAAATGAGTACACATCGTCGTGTCGTGCTACCATCGATGGATCTGAGTCT
+
<>>@9==>A<<===CDFIDECC;;;26<=8<BBCA@>@;ABBBBBC?CC?C?@@>9::::'94@?BBAAA@::<5:?CCCCC1CC=B2;;;&9@@>@@AAAACCD@F?@@?BBD@BBBCCCCCCCCCCCCBB>BBCC@BBBC@@@A=B?A@@?@CCDCBBB?CBBCCC?CA=@@@000;@>6;0:49@AAB3BC@BAABBB==<1815599-5-529497555>>::7:8<<;1;377(7;;@ABB999@@A>@@?>?@@@@A@??;?@@@BBB?B?>>?>??@A
@ATNG8:02721:06202
GATGGTAGCTCGCTGATGATATCTCCAGAAGATCAGGAACTCTAGAAGAATTCAGATTTTTAACACGAGAGTAAACGTAAAAAGAAGGTTTTTACAAGACTCACGTTAACAATATTGCAGCAGTACGCACACAATCGAAGCGCAGTAAGGATGGCTAGTGTAACTAGCAAGAATACCACGAAAGCAAGAAAAAGAAGTACGCTATTAACTATTAACGTACCTGTCTCTTCCGAAACGAATGAGTACTGTATCTATGTGTGCGCTACCATCGATGGATCTGAGTCT
+
5AB@?CBCCCDCD@A@CCCDCBBBC@CCD@CCBBA@<@=@@A@?@C?CC?D@AAAAABBB3B@CCCAAABCCBB;??;;;;;*;A=A4;;;;*;@A>@?DBDGDHC?A?BD@CCB@CBBBBCDDBBBCCCCBC?BB??>@BBBCCBB?C@CCB@BBBCCCC?=AAAACC?BB@BBB=@@99929@@?BDDDC/BA?C@@@CABCA;>;>?<=9=:>?B@@=@B@@@CB@B@BBB<A??=?BBBBCCBBBBBBAAAABBBBBBBC<<:=BB@@@C@B???BBBBBB
@ATNG8:02722:06195
GATGGTAGTAGTACACTAGTCATACCAGAAGATCAGGAACTCTAGAAGAATTCAGATTTTTAACACGAGAGTAAACGTAAAAAGAAGGTTTTACAAGACTCACGTTAACAATATTGCAGCAGTACGCACACAATCGAGGCGCAGTAAGGATGGCTAGTGTAACTAGCAAGAATACCACGAAAGCAAGAAAAAGAAGTACGCTATTAACTATTAACGTACCTGTCTCTTCCGAAACGAATGAGTACGAGAGAGCACACGTGTCTACCATCGATGGATCTGAGTCT
+
BA;;26>CCD;;;>C;;6>>=BBCDACCC@CCDCBB?B?AACBB;;7;@<@=ABBBCCCB3B?BAABCBBBCBC=BBBABAB0AA<@2:::*;??<ABAACDCCD?B?;;7;AA<@@BBCDCCCCCCCCDCC@BBB;;5;@>@??A8?<@?@<A@@ACDBB>ABBBCD?BB?999?AAAAA;@@@9??BCB3BC@BAA=CAB??;?=A?==1818>B<;5;;;;AAC@C?ABC>BBB>B@@@ABBABBBBAABBA???@A@@<<=9>888=>C<@?A@@AB;;;
@ATNG8:02724:06164
GATGGTAGGCGTGTGAGAGTCTGCCCAGAAGATCAGGAACTCTAGAAGAATTCAGATTTTTAACACGAGAGTAAACGTAAAAAGAAGGTTTTACAAGACTCACGTTAACAATATTGCAGCAGTACGCACACAATCGAAGCGCAGTAAGGATGGCTAGTGTAACTAGCAAGAATACCACGAAGCAAGAAAAAGAAGTACGCTATTAACTATTAACGTACCTGTCTCTTCCGAAACGAATGAGTACGATGAGAGAGCTCTCTCTACCATCGACACTCCAAAGTCT
+
B>CE?CCB<@@;;;@AAABABB@@@4@CC?CCBBBB?B?@@BBBBB?BB@B@CBA88999):<@@ABBBBBAAA9>@99999(9=8??EFC;CBB?B>?@BCA>=:=<AA<@@A:??AAAAA;=>@====>@<@??@<@@@@@@>><>=>>B?BC>B>>>A<AA@A@@?BB=A@B?BAA><@@A;<<;::)6608:==A@>>>=A;?>?A;?;;>;=@<@A@@>>><A;AAD:?>><?AACAAABA;;<@B===@;;;?BA@@@:=687::;AAA<AD8>>AA
@ATNG8:02725:06160
GATGGTAGCATCATGCATATTCACCAGAAGATCAGGAACTCTAGAAGAATTCAGATTTTTAACACGAGAGTAAACGTAAAAAGAAGGTTTTACAAGACTCACGTTAACAATATTGCAGCAGTACGCACACAACGAAGCGCAGTAAGGATGGCTAGTGTAACTAGCAAGAATACCACGAAAGCAAGAAAAAGAAGTAACGCTATTAACTATTAACGTACCTGTCTCTTCCGAAACGAATGAGTACTATGTAGAGCTCTATACTACCATCGATGGATCTGAGTCT
+
:@<DACCC@@;66696BBBC@BBB<;;CAIEEDA@?A@@@@;<9B@BC@C@;;9A@AAA.?;?@@997?=79829AAAA==+6:96:@@@2CCC@BAAAABBBB?BABB?B@@<@BBABBBJCB;;;CAAA=?;;6;@?CBC@@=@=@@A?BBCCBBBB@BAAABC=AA<:9:29?@>?5@DF?==BBB3?=9>00+0>=;983:>@@=?3928898><AA>>?AA0813;=6<99.9/7:///7777::@BBBB;;;CBBBAB>A@@@BBB?AAA?@?BC@;
@ATNG8:02725:06180
GATGGTAGTATAGAGCTCTACATAGTACTCATTCGTTTCGGAAGAGACAGGTACGTTAATAGTTAATAGCGTACTTCTTTTTCTTGCTTTCGTGGTATTCTTGCTAGTTACACTAGCCATCCTTACTGCGCTTCGATTGTGTGCGTACTGCTGCAATATTGTTAACGTGAGTCTTGTAATACCTTCTTTTTACGTTTACTCTCGTGTTAAAAATCTGAATTCTTCTAGAGTTCCTGATCTTCTGGATACACTCATGTGCACCTACATCGATGGATCTGAGTCT
+
5BCC@CCDCBBBBBCFDECBCCCCCCCCBBBB@BCCC=CD@D?BABBBBB>BBCBB?B?BBBB?B@BBBBBBBBB>BDCCC3BB?>>AF;@BAA>ABC?BB?BAAB::7:===C@@@<?@?:>:>AAAAAAA;>>AA==>=@===@A;::DC???378=:>>=B=B==>@@E;;8;??<A>>:=<@@DDD/>>?@A7?;;;==AA@@;>>>>/???=>3938=;@A@?@@@=A<@@>>>@:==@<@@?>?@A@C>::;BBD=A<;;===>>B=B===ABA>>>
@ATNG8:02727:06199
GATGGTAGTGTCAGTGCGCGTCGTCCAGAAGATCTGGAACTCTAGAAGAATTCAGATTTTTAACACGAGAGTAAACGTAAAAAGAAGGTTTACAAGACTCACGTTAACAATATTGCAGCAGTACGCACACAATCGAAGCGCAGTAAGGATGGCTAGTGTAACTAGCAAGAATACCACGAAAGCAAGAAAAAGAAGTACGCTATTAACTATTAACGTACCTGTCTCTTCCGAAACGAATGAGTACGTGTGACGTACGTTAGCTACCATCGATGGATCTGAGTCT
+
;B<=400<00/9:>--/7;///7772/669==?>>B:B>@@B@@@@;?@=?9?AA?????.<9??998@AA@BD:@@AABBB1BA<A4:969B@;@:99@@BBC?B@??<?@?;@AAACBCCCEGGC;;;D?BBBB@BCBBA??C5;5;;;5<@A>@@CC9:9BBBA=BB<777588DDC8???<?CCCC3>><>AA>@?==A0815;;96;6;5944./////;;6;8::919//)/8889=======<<<=BB@@<?:=;00,0;;:999>BABABBDECB
@ATNG8:02729:06167
GATGGTAGCACACGAGATCTCATCGTACTCATTCGTTTCGGAAGAGACAGGTACGTTAATAGTTAATAGCGTACTTCTTTTTCTTGCTTTCGTGGTATTCTTGCTAGTTACACTAGCCATCCTTACTGCGCTTCGATTGTGTGCGTACTGCTGCAATATTGTTAACGTGAAGTCTTGTAAAACCTTCTTTTTACGTTTACTATCGTGTTAAAATTCTGAATTCTTCTAGAGTTCCTGATCTTACTGGTGTCGTCTATCATGATCGTATGGATCTGAGTCT
+
<>>>266@<?<==<@<<;;;;;99;;;;;<=@9CCFC>CD@B@BCDCDCB@AAA;;2;9>??B6;85=ABBAA<B7:::99)994=99:2:;?@?BBA???;>>C@@A=??BBAABB<;:A<B=A@@<;<?@=BBBB38888;:===?>>765;@688A<>>9=;99<//)/8773355==-838255555'38557.7././.59983655)34./.3.306=4;;>;:>;;:3;;7744)---60663535359777//-77---66069-,-3--/<
@ATNG8:02731:06196
GATGGTAGGCGTGTGAGAGTCTGCCCAGAAGATCAGGAACTCTAGAAGAATTCAGATTTTAACACGAGAGTAAACGTAAAAAGAAGGTTTTACAATACTCACGTTAACAATATTGCAGCAGTACGCACAAATCGAAGCGCAGTAAGGATGGCTAGTGTAACTAGCAAGAATACCACGAAAGCAAGAAAAAGAAGTACGCTATTAACTATTAACGTACCTGTCTCTTCCGAAACGAATGAGTACAGAGAGTACGATATGTCTACCATCGATGGATCTGAGTCT
+
@@@@9BBB?DCBBBCDCCBBCCBCB8BCDACC99;B?B>BBDCBCB@CC>@=@BA9999-8<>@ABDDCC?@?5=@77787(8@9>19::+9AA;BABBBB>>>;?<A@8<>>:>@@@@@@==>???;;;3;A=<9====?@?@<?<@@A<@??AAAAA<@>>>AA=AA=ABB?BBBBB>B@<8:::::+9<7<9::>>>?@;?<????=C=C>>==:=AAA>=><@====7=CC@CCCCBB@@ABBBCCCCBBBBBBA@@>>9>>BABBB?BBBBB>>>AA
@ATNG8:02732:06160
GATGGTAGTGATACAGATCAGACACCAGAAGATCAGGAACTCTAGAAGAATTCAGATTTTTTAACACTAGAGTAAACGTAAAAAGAAGGTTTTTACAAGACTCACGTTAACAATATTGCAGCAGTACGCACACAATCGAAGCGCAGTAAGGATGGCTAGTGTAACTAGCAAGAATACCACGAAAGCAAGAAAAAGAAGTACGCTATTAACTATTAACGTACCCTGTCTCTTTCCGAAACGAATGAGTACGAGAGTCAGAGCAGAGCTACCATCGATGGATCTGAGTCT
+
DEBB?BCBCCCCDCCCAAACDEECC?BBC?BBCCCC@C?CBBBBBB@BB?B@A@AABBABB)B@BBCCCCAABBD@BAABAA@,9A;@9BDFJ5BBB?@AAADDICB?C@CC?BBC@BBAABCCCBBCCCCCBC@CCCC@CCBBBA@B?D@CAA=BCCDCCCC?CAAACB?AA?BBB=@@99929>>;::9:9(:@?CBBBA@<//(/1///=5958=CCBB<@@@@@CBC>B@BCB>D@@>@BBCBBBCBBAABBCDAAA@A@??@7716>>?@@CACBABBBB???
@ATNG8:02733:06161
GATGGTAGCGCGACGAGCGTAGACCCAGAAGATCAGGAACTCTAGAAGAAGTTCAGATTTTTAACACGAGAGTAAACGTAAAAAGAAGGTTTACAAGACTCACGTTAACAATATTGCAGCAGTACGCACACAATCGAAGCGCAGTAAGGATGGCTAGTGTAACTAGCAAGAATACCACGAAAGCAAGAAAAAGAAGTACGCTATTAACTATTAACGTACCTGTCTCTTCCGAAAACGAATGAGTACGATGAGAGAGCTCTCTCTACATCGATGGATCTGAGTCT
+
//99)//:@?AB@AA<9:;;55544)4;;49@:;:949055<<?==633-345:::33333$349:;:99;;777.3355999$94.4.44)4::5:;;::<<43-3173,3776;:::====>@AACCBBB?B@A@?BCC@AABC>B>A;;5;A@@BBBB@ABCA9:9:B?CCD>ABBCC8?9920:::;,;@<000=>>ABB@@<@>>><@:=8;::6:?A@AAA>>:0000)000*0:;;:;?@;88==<@@BBBBBA??;9:7>:8:8808>>;;;=@B=
@ATNG8:02733:06167
GATGGTAGGCGAGAGTGAGACGCAGTACTCATTCGTTTCGGAAGAGACAGGTACGTTAATAGTTAATAGCGTACTTCTTTTTCTTGCTTTCGTGGTATTTCTTGCTAGTTACACTAGCCATCCTTACTGCGCTTCGATTGTGTGCGTACTGCTGCAATATTGTTAACGTGAGTCTTGTAAAAACCTTCTTTTTACGTTTACTCTCGTGTTAAAAATCTGAATTCTTCTAGAGTTCCTGATCTTCTGTTGTCGTCTATCATGTACTACCATCGATGGATCTGAGTCT
+
;BEM@BBB@CCCBBBBCDCCBABEDDABBBAA=A;;;.;?;?;@BABA@@=@A@00-0+0077476::BCB>>>@<78777$7;6<=>>6;;<=8<::>2=@7>?AC??;?@@?:;@A<??A>D=?::;=;:;=C??><AAAAA??>>>D@?=:;;188;5;A<A=@AA?????A7:78888(84<4:9999)8==::372522:7=;>0////(////8495::4;>>=A<;8;<??A@@@7;;@B=@>=>A;;;AAA;;;>>>=>:=AAA>>><@@===:::=?
@ATNG8:02733:06174
GATGGTAGCGCACACATAGATACAGTACTCATTCGTTTCGGAAGAGACAGGTACGTTAATAGTTAATAGCTGTACTTCTTTTTTCTTGTCTTTCGTGGTATTCTTGCTAGTTACACTTAGCCATCCTTACTGCGCTTCGATTGTGTGCGTACTGCTGCAATATTTGTTAACGTGAGTCTTGTAAAACCTTCTTTTTACGTTTACTCTCGTGTTAAAAATCTGAATTCTTCTAGAGTTCCTGATCTTCTGGATAGCGACGCGATATACTACATCGATGGATCTGAGTCT
+
?><?><=CABBBCBBBBBCD@><;;=<<==::7::;=6>?<A:>;;966;5><<<=8=066:<7=5994444444934/////#/93///;;5;9?<044-055(---6685:8///+/9;6;;=9B>CAAAB??@@DB@?7>@=>?>99599<>?>9@79555)55.55<=::::444055>>>.<04.44444$4:///(//:;;44455.5555$5::<>;?<@@:>=>>000*08<@=AAC:;;C>AABA>:>955:;;<9999///://4:<9>?@>>>>>66
@ATNG8:02739:06166
GATGGTAGTATCTGCACACTCTGTCCAGAAGATCAGGAACTCTAGAAGAATTCAGATTTTTAACACGAGAGTAAACGTAAAAAGAAGGTTTTACAAGACTCACGTTAACAATATTGCAGCAGTACGCACACAATCGAAGCGCAGTAAGGATGGCTAGTGTAACTAGCAAGAATACCACGAAAGCAAGAAAAAAGAAGTACGCTATTAACTATTAACGTACCTGTCTCTTCCGAAACGAATGAGTACGAGAGAGCACACGTGTCTACCATCGATGGATCTGAGTCT
+
5>BB655<@@0/00/9/0/@699AA=BBC@BBBC;;7<5;::95;B8BB?B@?@?9:::9(:8====>?@344=5<<=>>=>+4924.555&555;;55665;;=8;;?>;<00+0::095;99;<@@@CBB?B@@@<@999>?>=9=4:99.9994>;<@9<B===B8BB>BB;577>=>77733737777#73,38993326616.2277/7/55??;9=====>>:=8==?8=<<8<BADBAAABBBBBBBCB>>>@887773,222222725529222855
@ATNG8:02747:06195
GATGGTAGTGATACAGATCAGACACCAGAAGATCAGGAACTCTAGAAGAATTCAGATTTTTAACACGAGAGTAAACGTAAAAAGAAGGTTTTACAAGACTCACGTTAACAATATTGCAGCAGTACGCACACAATCGAAGCGCAGTAAGGATGGCTAGTGTAACTAGCAAGAATACCACGAAAGCAAGAAAAAAGAAGTACGCTATTAACTATTAACGTACCTGTCTCTTCCAAACAATGAGTACTGCGTCTCACTCTCGCCTACCATCGATGGATCTGAGTCT
+
DDBB@BBECBCCBBBCCCCCCCBCC?BBB@CBBCAA>@?AABCBBA=AB@B?AAAACCCC2B?ABBCDDCBBBB=BBBBCFC5BB=A?AAB;BED@DCBCBBDDD@B@AA?ADD@BBBCDCCCCCCCCCCCC@BBBB?B@AAABBB?CBC@@?@BBCBBAC@DCBBBB?BC?B@B799BBA;@>>9898889%9?;A98:CCAAA7;6:<AA5:7:ACAA?ABBAABB?A;??9?@?BBCBBBBBAAACCCCBBBBBBA@=@@?<?BBBCCC?CFAAABBBBB
@ATNG8:02754:06176
GATGGTAGCGAGCGAGTGTGTATACCAGAAGATCAGGAACTCTAGAAGAATTCAGATTTTTAACACGAGAGTAAACGTAAAAAGAAGGTTTTACAAGACTCACGTTAACAATATTGCAGCAGTACGCACACAATCGAAGCGCAGTAAGGATGGCTAGTGTAACTAGCAAGAATACCACGAAAGCAAGAAAAAGAAGTACGCTATTAACTATTAACGTACCTGTCTCTTCCGAAACGAATGAGTACGAGAGTCAGAGCAGAGCTACATCGATGGATCTGAGTCT
+
CEBB>B@@@BBBABBDDCCCCBC;;8;AC=BACA<9057<<<@@DG@BB>B?A?;45555$:;;;6;:6@=>?C=BCAAAAA0@A>B=>>=3=A?9AAABBBCCD@C@BB?CCD@CCBABBCCCCCCBCCCC@CC@@>@BBBCEBB@CACAA?AECDCCCC?BBCCDD@:95:??<@@9:9,7<<5>@BAB3BC?CBBBCBCCD<=<>CBA<:6:@CCC@CCBA@CB?C?;;;/;CA=;;:BEDCDDC@??ABBBBBAAABBBBDDBBBBAB>BBBBCBABBB
@ATNG8:02707:06220
GATGGTAGAGTATCATGTGTATCTCCAGAAGATCAGGAACTCTAGAAGAATTCAGATTTTTAACACGAGAGTAAACGTAAAAAGAAGTTTTTACAAGACTCACGTTAACAATATTGCAGCAGTACGCACACAATCGAAGCGCAGTAAGGATGCTAGTGTAACTAGCAAGAATACCACGAAAGCAAGAAAAAGAAGTACGCTATTAACTATTAACGTACCTGTCTCTTCCGAAACGAATGAGTACTATAGACTATCTGAGACTACCATCGATGGATCTGAGTCT
+
55CB?BCBBBCDFDCC?=@@@?BBB=@@A=AA=<>B>A?ABBCC;;:;C?B@BABBAAAA1A?CCCCCCCCBBB<BBABBBB2@E@DCCCD1EBB?BBBBBCB@@>@?CB@BBD?AAACDA@@CCCCCCCCC@BAAA6;:A@?@;;60>A000>@=@@BB@CCCCCC?AA?BBB;???@?8@=<9<====,=?<@@AACDBBB?B@>@==1818<A@A?CCBBCBB>B?>><5<00+0@@@BBCDBBBCEBECBBBBBBAB@@@=ACABBBC@BBCCCCBBBB
@ATNG8:02707:06255
GATGGTAGGAGACACGTCGCACACGTACTCATTCGTTTCGGAAGAGACAGGTACGTTAATAGTTAATAGCGTACTTCTTTTTCTTGCTTTTCGTGGTATTCTTGCTAGTTACACTAGCCATCCTTACTGCGCTTCGATTGTGTGCGTACTGCTGCAATATTGTTAACGTGAGTCTTGTAAAACCTTCTTTTTACGTTTACTCTCGTGTTAAAAATCTGAATTCTTCTAGAGTTCCTGATCTTCTGGATATGAGTGACTCGTGCTACCATCGATGGATCTGAGTCT
+
@DCC?CCC@CCCCCCB?;:;BBBCCBCCCBBB@BCBC=BB<@6555===A:=<AAA>@=@@@@>A?BBA@@B==B@AAAA@2@>9>7777&7:7<5>;?8?A?ABBBBB?ABCBBA>><>BB<?;>>=;;:<==@?;;8<@@BAD@???A@?<<::4:<=:;:5::?@@AA@ABB<?====/=5;7;>BBB/>>AAA6>?BB???@==8=>=>/>==>@=@=@?<?@??>>>=@=@??CCC:=>A;@<;;?A>=>>AAAAAAAA<<9=CAAA=>:=@@>>>?@?@
@ATNG8:02708:06238
GATGGTAGTAGTACACTAGTCATACCAGAAGATCAGGAACTCTAGAAGAATTCAGATTTTTAACACGAGAGTAAACGTAAAAAGAAGGTTTTACAAGACTCACGTTAACAATATTGCAGCAGTACTCACACAATCGAAGCGCAGTTAAGGATGGCTAGTGTAACTAGCAAGAATACCACGAAAGCAAGAAAAAAGAAGTACGCTATTAACTATTAACGTACCTGTCTCTTCCGAAACGAATGAGTACACACTCTCATATGACACTACCATACGATGGATCATGAGTCT
+
4<>>066;;;::@A///97777///)/:;7<C@@997<=A@@5544./74:)//:?;???0?08888===?788-8799999(9;7;4;;;0;=>=>?@@@@54929.44.4<<38:545;;;@@@BB@@@B?ABAB=@<=;=00*09=9@;;69@?=???@=@?@BBB@CB=@@</77877)8=><ACEDCD)AA;977<===?@>=9888;=A=88@::6:?@@>==17-378-777/7;<777>73737>?BA@@;5855336638///-5--(-5---7///33
@ATNG8:02709:06238
GATGGTAGTACATGATAGACGACACCAGAAGATCAGGAACTCTAGAAGAATTCAGATTTTTAACACGAGAGTAAACGTAAAAAGAAGGTTTTACAAGACTCACGTTAACAATATTGCAGCAGTACGCACACAATCGAAGCGCAGTAAGGATGGCTAGTGTAACTAGCAAGAATACCACGAAAGCAAGAAAAAAGAAGTTACGCTATTAACTATTAACGTACCTGTCTCTTCCAAACTAATGAGTACGATGAGATCTCGTGTGCTACCATCGATGGATCTGAGTCT
+
8:::8<>CC==;;:CBB;:;BBDBBACIIACBBCCC@B?AABAAAA??A>?7:;944444$5.55:;;;A<<A>6;@B=>>@+>D@C=BBB8BCC?CCGBBBBBC@C@CD@BAA>ABBBDECBBB;;;BBCCFBAAD@BBGDDBBBAE?D;;:;CCCCCCC@CBBBAC?BB=A9:8:CBAA=A==9000000%0;5/0(0@9>A<C7917;;?785:?CBC?BB@@@@D<@7??:599@BAAAAB::9BC?>?BBA:::??:::::39==787;?C::8D889DA
@ATNG8:02711:06238
GATGGTAGAGAGACTGTAGCGCACCCAGAAGATCAGGAACTCTAGAAGAATTCAGATTTTTAACACGTGAGTAAACGTAAAAAGAAGGTTTTACAAGGCTCACGTTAACAATATTGCAGCAGTACGCACACAATCGAAGCGCAGTAAGGATGGCTAGTGTAACTAGCAAGAATACCACGAAAAGCAAGAAAAAAGAGTACGCTATTAACTATTAACGTACCTGTCTCTTCCGAAACGAATGAGTACAGAGAGTACGATATGTCTACCATCGATGGATCTGAGTCT
+
;BCE?BBCBBBCDCCCCCCCA@ABE>B@A>@@AA;;9;?BCBCCBB?AA>A@BBCBCDDC3B?BDCCCDBBAA@9@9;;???,?@@A4;;;6;DD?A?BCCCCCCAC@CC?BBE@DDBBBBBBBCCCDABAA=ABBC?BBBCDFBB>A>AAA>ACBABCBB?BCCDCC@CC?CBC=@?9773&3760//////#///8:;=B<A=5957@AC=>:ABBBB?BA@A???:=9788)5>>;@CBCDCA@?CCCCCCCCCBA@BBBB@@>ABBBBBB?B===ADA@@@
@ATNG8:02715:06248
GATGGTAGTCTCAGATAGTCTATAGTACTCATTCGTTTCGGAAGAGACAGGTACGTTAATAGTTAATAGCGTACTTCTTTTTCTTGCTTTCGTGGTATTCTTGCTAGTTACACTAGCCATCCTTACTGCGCTTCGATTGTGTGTGTACTGCTGCAATATTGTTAACTTGAGTCTTGTAAAACCTTCTTTTTACGTTTACTTTCGTGTTAAAAATCTGAATTCTTCTAGAGTTCCTGATCTTCTGGGATGTGTGCGCAGTGCCTACCATCGATGGATCTGAGTCT
+
5@9906:@AC@@AE;;6B@;;??;;@BA;:;;8:;;?4>>2626;;9=;>0:4:::.509;<A?@7?;<666==>344444$4<444>>4:5668<<?:>>465=;4916?@AABBC;:;C@C@CCCCCBBE@BCCC@HCCBBBB@@@@@;<;@@=AAA>AB?B?AA=>=<@::459??A4A<B=@?CCC1AA?>>588;;0;377<8<<<:);:88>7=78=:8888===8>6:?=<>>?990?4:0/0//9;;;7777717995<>CCCCC?CBBBBB@;;;
@ATNG8:02717:06250
GATGGTAGCTATACGTATATCTATGTACTCATTCGTTTCGGAAGAGACAGGTACGTTAATAGTTAATAGCGTACTTCTTTTTCTTGCTTTCGTGGTATTCTTGCTAGTTACACTAGCCATCCTTACTGCGCTTCGATTGTGTGCGTACTGCTGCAATATTGTTAACGTGAGTCTTGTAAAACCTTCTTTTTACGTTTACTCTCGTGTTAAAAATCTGAATTCTTCTAGAGTTCCTGATCTTCTGGTATGACTAGTGTACTACTACCATCGATGGATCTGAGTCT
+
;CDE@BBBDEBBBCCECCCDDCCCCCBBCCBB?ACCF>CC;:;;CCBCCC?AAACC@C?AACB?B?B??ACDCBB@BBBBB3BB?BCBB=BAAB>?@F?BB?BBAA@@>@ABCBB==9?@@:>:>@@@@===<ABBA<<<<AA@@>>>@>=>>>>89:::=A=D688AA?????:;7979.9<A<@?DDD/DA==@2677///;77:8====.<>>:=7>5//,/<<=;;;=A;>>>>AA688A=;;;B>>>???D@@@@778AA=A??@DDD:==AAAAA;;;
@ATNG8:02721:06244
GATGGTAGCTATACGTATATCTATGTACTCATTCGTTTCGGAAGAGACAGGTACGTTAATAGTTAATAGCGTACTTCTTTTTCTTGCTTTCGTGGTATTCTTGCTAGTTACACTACCATCCTTACTGCGCTTCGATTGTGTGCGTACTGCTGCAATATTGTTAACGTGAGTCTTGTAAAACCTTCTTTTTACGTTTACTCTCGTGTTAAAAATCTGAATTCTTCTAGAGTTCCTGATCTTCTGGTATGACTAGTGTACTACTACCATCGATGGATCTGAGTCT
+
5DLEACBBAB<CEFDCCABBCCBCBB==CCCC?B@AA<AA<@<@A?@@@@=ACBAA?C=@?BC@F?CCBBBBBBB@BB===+BA==<8818A@A>AEC?BB<>>BBBC?BBABBCC?>>9=A<@>?@@A@@<@@@A188=:;;;>@@AAAA@9838?>7==5;6;@@BA@A@@<?<===5=<A<@@@@@/@@@AA:@;::@@==>@=ABBB/??<>==B=>>;>@@A@AA<A=??>>>>9=>A;>>B===AAAAAA<<>@@@>>;>>@>AAA<@>?>???AAA
@ATNG8:02721:06255
GATGGTAGGCACTGCGCACACATCCCAGAAGATCAGGAACTCTAGAAGAATTCAGATTTTTAACACGAGTAAACGTAAAAAGAAGGTTTTACAAGACTCACGTTAACAATATTGCAGCAGTACGCACACATCGAAGCGCAGTAAGGATGGCTAGTGTAACTAGCAAGAATATCACGAAAGCAAGAAAAAGAAGTACGCTATTAACTATTAACGTACCTGTCTCTTCCGAAACGAATGAGTACACATCGTCGTGTCGTGCTACCATCGATGGATCTGAGTCT
+
;CCC@DCD@CCCBBBBBBCCCCCCD>CCC@CBCCAA?A?BCDCCA@>AC@B@CBBBBBBA2A?AAACDD::9.9>99:::(:@;@;A@@0><B>BBABCCC??9?<@>;?A@<@????@@@@@@@?@@@A;;;A8:8?@::;@;?:==@=ABBBBDBB?AAACBB?@@>@BB@@BBA@;A>=8?@???/994:BBBBK>>?7;5;===8=;@@A@@<@@=<<==8=;???:?CC??;;;000@@>@AB???AAAAA???@@A?CCBBBBC?ABBDCBBBBC
@ATNG8:02727:06236
GATGGTAGCATCATGCATATCTCACCAGAAGATCAGGAACTCTAGAAGAATTCAGATTTTTAACACGAGAGTAAACGTAAAAAGAAGGTTTTACAAGACTCACGTTAACAATATTGCAGCAGACGCACACAATCGAAGCGCAGTAAGGATGGCTAGTGTAACTAGCAAGAATACCACGAAAGCAAGAAAAAGAAGTACGCTATTAACTATTAACGTACCTGTCTCTTCCAAACGAATGAGTACTGCGTCTCACTCTCGCCTACCATCGATGGATCTGAGTCT
+
BCBC?BCCCCCCCBBBDDDDDACCC?CBB?BBBB??=@=@?BBBBC?AA@C?BBA?????.??CDA?@BCCBBB=@@?AAAA2AA=B5;;;.;CC?BCBDCCCCC?B?BD?BAB?CDBABBCCCCCCCDA@>@DCC@DBBABBCD>A>@BC?BCCCBBABACCCCBC?BB?BBB@BB>?>:?AA@CCDDC2BB?BBBBBAAAB>@>ABBB?B>AACCD?BBBB@>>?C?CB=BDF@CCCCCBBBCBBCBCCBBBCBB@?9?8717@AACBB>B@@BBBBBBB
@ATNG8:02728:06245
GATGGTAGACATATCGTACTCTCTGTACTCATTCGTTTCGGAAGAGACAGGTACGTTAATAGTTAATAGCGTACTTCTTTTTCTTGCTTTCGTGGTATTCTTGCTAGTTACACTAGCCATCCTTACTGCGCTTCGATTGTGTGCGTACTGCTGCAATATTGTTAACGTGAGTCTTGTAAAACCTTCTTTTTACGTTTACTCTCGTGTTAAAAATCTGAATTCTTCTAGAGTTCCTGATCTTCTGGTGTCTGATCTGTATCACTACCATCGATGGATCTGAGTCT
+
4ACC?CBBBCBDDACAEGEECBBBBBCBCC@@@@CCC>CD>A>ABAABBB>BBBBB?B?BBAA>B>B@BBBBCCB>99999.9>=BBAC:ACCC?BBB>AB499;?>?7;;AA?@?D<<<<=C=A@@>??@@<AAAA=CAA??@@@@@@@>@AAA;??A<AA;A;?>>@A@>>><A????3?;?<?@AAA/A@99:19/////;::><????/?AA@B=A<??=?@????@;@<AB>>>?=??A<A@B????@@>>>>>>>>>>@<@??;;;>:>===BA?;;;
@ATNG8:02731:06232
GATGGTAGATATATGCACGCTCTACCAGAAGATCAGGAACTCTAGAAGAATTCAGATTTTTAACACGAGAGTAAACGTAAAAAGAAGGTTTTACAAGACTCACGTTAACAATATTGCAGCAGTACGCACACAATCGAAGCGCAGTAAGGATGGCTAGTGTAACTAGCAAGAATACCACGAAAGCAAGAAAAAGAAGTACGCTTTTTAACTATTAACGTACCTGTCTCTTCCGAAACGAATGAGTACACATCGTCGTGTCGTGCTACCATCGATGGATCTGAGTCT
+
5=CC?>CGCBBBBBCCCCCCCDDDD>A@C@CBCCBB?B>A@CBCCB?BB?B?AA@::999$76A@;CCCCBBA@8>?=?@?@,??=><===0>B@?CCCBCDB@@?@@CD@CBB@BCCCCBCDCDBBBCCCC@DCCC@B?@@BAAD@DBCBC@BCCCCCCD@AAAACD@BB?AAA<@@999,9>@<AACCC3CC@B???A99999(899::?;?=@@@??;?=;;;A@<@=CBB:A?@<@B@@>>>?BBCCBBBBAAAAA@@@@@@<@@AB99:5:;<<<====>
@ATNG8:02735:06217
GATGGTAGCACGAGTCACTCATATCCAGAAGATCAGGAACTCTAGAAGAATTCAGATTTTTAACACGAGAGTAAACGTAAAAAGAAGGTTTTACAAGACTCACGTTAACAATATTGCAGCAGTACGCACACAATCGAAGCGCAGTAAGGATGGCTAGTGTAACTAGCAAGAATACCACGAAAGCATGAAAAAGAAGTACGCTATTAACTATTAACGTACCTGTCTCTTCCGAAACGATGAGTACGTGTGCGACGTGTCTCCTACCATCGATGGATCTGAGTCT
+
AB=C?BBBBB;55<6666=B@@@CC@CBB>A@BB;:7;>@@@AAA@=AC@C@CBB;9999):<::8BBCDAA@@;>>?@@@?,;:45.555&5@:5<@@AA@@@@5;5;@<@BC?CCAAA@@BBCBBCCCCCAEBBB@BAAACCBC@E@B;;;;DCCAAAB@BCCABA?BB?BCB?BBBBC<A999AACCC3BB@E9:8;;===<A<@@AA=A<>>BBB?AEAAAAA=@<A@@8A000>>@@BBBBBBBA989>>@;;;=:=AA:>>888>?=C@@@===BB@
@ATNG8:02736:06232
GATGGTAGGCGACATACATACGCGCCAGAAGATCAGGAACTCTAGAAGAATTCAGATTTTTAACACGAGAGTAAACGTTAAAAAGAAGGTTTTACAAGACTCACGTTAACAATATTGCAGCAGTACGCACGCAATCGAAGCGCAGTAAGGATGGCTAGTGTAACTAGCAAGAATAACCACGAAAACAAGAAAAAGAAGTAACGCTATTAACTATTAACGTACCTGTCTCTTCCGAAACGAATGAGTACCTCTCAGACGCTCGTCCTACCATCGATGGATCTGAGTCT
+
////6:9:7;=;;;;;;?666=@?@<=<@89959994:5:<<555>7::8<74449999;(74://///////7.755.5:::(::.5.555&5;:.55555;;995:8;::>??<<A?BB????@=@<9555.5555.5555<;<@20*000)///;;<==9;;==<;68::00+0+0>0787*8<9=<<8<)336;33.3888<87<6=://,/6../AF@@CCCCAB>B>?@C;@99494<<<;=9=777>988//////8177838866622+2255778222
@ATNG8:02738:06230
GATGGTAGTGTCAGTGCGCGTCGTCCAGAAGATCAGGAACTCTAGAAGAATTCAGATTTTTAACACGAGAGTAAACGTAAAAAGAAGGTTTTACAAGACTCACGTTAACAATATTGCAGCAGTACGCACACAATCGAAGTGCAGTAAGGATGGCTAGTGTAACTAGCAAGAATACCACGAAAGCAAGAAAAAAGAAGTACGCTATTAACTATTAACGTACCTGTCTCTTCCGAAACGAATGAGTACACATCGTCGTGTCGTGCTACCATCGATGGATCTGAGTCT
+
CC<A>ACGGCDDBCCCCCCBBBBBB?BCCBCCCCBB@C@BCDDDAA?AB@B?BCCCCCCC3C?BBBAAACCCCD>BABBCCC3CE@C@BBB;BDDACBBBGCCBB?B@AA>BDD>A@??@CCCCBBACCCCD?BBCC@BBBCCBBB?C@CBB?BBBFCCBB@BBBBBB?BC?AAA>AACBC>BBA<999999%9@@D998BAA;:7:;>>?@9=9=?BAB?ACA@@CB?C?ABB=ACC?BBBBBBCBDBBBBBBBBAAAB????BA>BBBBBAA?CCCCBAAABC
@ATNG8:02742:06236
GATGGTAGCTCACGTACGTCACACGTACTCATTCGTTTCGGAAGAGACAGGTACGTTAATAGTTAATAGCGTACTTCTTTTTCTTGCTTTCGTGGTATTCTTGCTAGTTACACTAGCCATCCTTACTGCGCTTCGATTGTGTGCGTACTGCTGCAATATTGTTAACGTGAGTCTTTGTAAAACCTCTTTTTACGTTTACTCTCGTGTTAAAATCTTGAATTCTTCTAGAGTTCCTGACTCTTCTGGATAGCGACGCGATATACTACCATCGATGGATCTTAGTCT
+
;<<A=9::<550@>>B0//<;BABBBCCCGGCACBBB;@@4;4;?@@????B==AA?B>BAA@=A=@@AA@?A8954BCCC1AB@B@AB;995<9:886::2337777/38<88877,255-5166895./.369./(2599<>?5529?><255/555355/5/5885555222'28899+9(------$-7888.5775557699(...&..72786;6:;37666855/5.599668:)//5/57855/8877///7<7956605...77729:??8;9997
@ATNG8:02743:06234
GTTGTAGAGAGACTGTAGCCACCCAGAAGATCAGGAACTCTAGAAGAATTCAGATTTTTAACACGAGAGTAAACGTAAAAAGAAGGTTTTACAAGACTCACGTTAACAATATTGCAGCAGTACGCACACAATCGAAGCGCAGTATGGATGGCTAGTGTAACTAGCAAGAATACCACGAAAAGCAAGAAAAAGAAGTACGCTATTAACTATTAACGTACCTGTCTCTTCCGAAACGAATGAGTACCTCTCAGACGCTCGTCCTACCATCGATGGATCTGAGTCT
+
BB;66@GCCBCCCBBBCCB@CBD?CCC@BCBCBB?C?BBBBBBA?AC?CAAAACCCCC2B?BCCBBBCCCCC=CBBBCCC3BB?B@BBB8A@C@A===BB>?><><>B=ABB588B????>?ABD@?>>>;>ADD;?>>>A???@@=A??:>AAAAA??9>>>>>>:=<<>>>7<=6667)8>>:@@A@@/7616///;;???<@=AC>=:=;>??@@<@@@A???=B=@@>7;995:?;A===:>>?@AAA;;;E>>>@<@>>;>AAA>>>;?AA>>=<;;;
@ATNG8:02747:06241
GATGGTAGGCACTGCGCACACATCCCAGAAGATCAGGAACTCTAGAAGAATTCAGATTTTTAACACGAGAGTAAACGTAAAAAGAAGGTTTTACAAGACTCACGTTAACAATATTGCAGCAGTACGCACACAATCGAAGCGCAGTAAGGATGGCTAGTGTAACTAGCAAGAATACCACGAAAGCAAGAAAAAGAAGTACGCTATTAACTATTAACGTACCTGTCTCTTCCGAAACGAATGAGTACACATCGTCGTGTCGTGCTACCATCGATGGATCTGAGTCT
+
;>BD@DCB>BBBBBBBBCCCCCCCC>CDD@CBC@998;>BBBCC@A?AC@C@CDCBBBAA2A?BBBBBACC:::8:@ACFCC2CD@GABBB9BBB?BCDCDDBAA?C?BB?BBC?BBBBDCCCCBBCCBCBB?BCBB?BAA@BCBB?B?B;;:;BBDCADA?CCCBBB?BD@BBB=??CCC>BA@;99998(9??=>>>CBA>>;>=AABB<A=AABAA>ACCCBBB>A>ACD>AAA@BBBBCFBBBBBBBBBB@@@BBB???AB?BBBBCCC?BBBBB???B@
@ATNG8:02749:06240
GATGGTAGTATCTGCACACTCTGTCCAGAAGATCAGGAACTCTAGAAGAATTCAGATTTTTAACACGAGAGTAAACGTAAAAAGAAGGTTTTACAAGACTCACGTTAACAATATTGCAGCAGTACGCACACAATCGAAGCGCAGTAAGGATGGCTAGTGTAACTAGCAAGAATACCACGAAAGCAAGAAAAAGAAGTACGCTATTAACTATTAACGTACCTGTCTCTTCCGAAACGAATGAGTACACACTCTCATATGACACTACCATCGATGGATCTGAGTCT
+
45:67<>AB@<;ABD;;;CA>;<//)///)/:::9:7;5::<?9558<;8<8?@>:9:99(:397777>88333(3344444$49393999+955.5?;?@BBBB?C@BC?BCB8;;;:;ABBBCCBBBBBC@CBBB>A@AAAA@@<B?CAA<@BBBBCBB?BBBBBB?BB????=777;?6=<<:>ABBB1BB?B898@?<;<6<9><9:58;>@A@??BBBC???<=9;=>67771749=?>AAB==>BBBB=BB?:00/77:6?B@::@B:>>>>?373::
@ATNG8:02751:06242
GATGGTAGCAGACGTGACAGAGCGCCAGAAGATCAGGAACTCTAGAAGAATTCAGATTTTTAACACGAGAGTAAACGTAAAAAGAAGGTTTTACAAGACTCTCGTTAACAATATTGCAGCAGTACGCACACAATCGAAGCGCAGTAAGGATGGCTAGTGTAACTAGCAAGAATACCACGAAAGCAAGAAAAAGAAGTACGCTATTAACTATTAACGTACCTGTCTCTTCCGAAACGAATGAGTACGAGAGTCAGAGCAGAGCTACCATCGATGGATCTGAGTCT
+
5<<@:;;C@@?@666>=<<?>95:A:>@??CCCBBA@DACBB:9:B?DD@D?AA::8999(:9>?<@AAA@>??8:9;@AAA1=B=A8ABB8BBB?B;<<CCCCC@C@CC@CDD?AABBBCCCCFCCBCBBB@CCCC=@@CDDCBB?B?B??=@CCCCCCC?BAACCC?DD=@@A?CCCCE>BAA>ABBBB3BB?AAAABB@@@<A;@@AB<A=@@CBB>ABBBBBB@C?BBC>BBB?AAABBBBBBC>>>BCCBBB>>>@@@@B>>AA>>>C?CBBBCAAABB
@ATNG8:02752:06257
GATGGTAGATACTCGCTGATACACCCAGAAGATCAGGAACTCTAGAAGAATTCAGATTTTTAACACGATAGTAAACGTAAAAAGAAGGTTTTACAAGACTCACGTTAACAATATTGCAGCAGTACGCACACAATCGAAGCGCAGTAAGGATGGCTAGTGTAACTAGCAAGAATACCACGAAAGCAAGAAAAAGAAGTACGCTATTAACTATTAACGTACCTGTCTCTTCCGAAACGAATGAGTACATAGATATACGTATAGCTACCATCGATGGATCTGAGTCT
+
A=B=:=BBBDCCC;99BBCCCCCBC>BCB?BACC::8;>@@BABBB>AA?C<?:::@>@@2@?BBAB999@99:5:BBDEDD1AB?B<@@@7@BB?CFFIFCCCB?B@??<?CC?CBBBBCEBAACCCCCDD?CCDD?BA@@@@AA?B@C;;;;CBBBCCC?CCCBBB?BB?BBA=@@9:929@@=BBCCC3BA>ABBABA?;;6:8==>><A<??BBB?BBAAAA@;>;@??9?AB>ABBBBBBCCDAABCCCCBAAAA@?A8718>@A?@@<>>>AAB@?>=
@ATNG8:02753:06230
GATGGTAGGCGAGAGTGAGACGCAGTACTCATTCGTTTCGGAAGAGACAGGTACGTTAATAGTTAATAGCGTACTTCTTTTCTTAGCTTTCGTGGTATTCTTGCTAGTTACACTAGCCATCCTTACTGCGCTTCGATTGTGTGTGTACTGCTGCAATATTGTTAACGTGAGTCTTGTAAAACCTTCTTTTACGTTTACTCTCGTGTTAAAAATCTGAATTCTTCTAGAGTTCCTGATCTTCTGGTGAGATATGCACTGATGCTACCATCGATGGATCTGAGTCT
+
CB==<@==:=966?===AC?<<<>BD>?@;;@9@;;:,9>3=3>>9:9@@<@AA;:2:39>>?>B9BBBBBC@?=50///&/>(//666.-///(/8>6?C5989@?A<B?@?;77>.22A:?<=A@AA;;;5;;:;3:;::;9<=?>>>??;;;6;:====:><>ACC>=>>>=>==BB6A:>98888)8:==A:@:;:AA>8666;999)69=>>5:59959;;87772616797;;;???9<99997:;;;---;9,,,--;05322933.36335787-,
@ATNG8:02753:06231
GATGTAGATATCGCTGAACACCCAGAAGATCAGGAACTCTAGAAGAATTCAGATTTTTAACACGAGAGTAAACGTAAAAAGAAGGTTTTACAAGACTCACGTTAACATTATTGCAGCAGTACGCACACAATCGAAGCGCAGTAAGGATGGCTAGTGTAACTAGCAAGAATACCACGAAAGCAAGAAAAAAGAAGTACGCTATTAACTATTAACGTACCTGTCTCTTCCGAAACGAATGAGTACACACTCTCATATGACACTACCATCGATGGATCTGAGTCT
+
CB@;?CCCCCAABBA;;4;:;;,9AA=@CAAACAC@CBCBDCGABB@B>BACCCCDC3C@DBB???@@9::5:@ACCFE5BB@C@CCC;CDF@GCBBACC@@<@<@@@:@@<@@AABCECCBCDC@@@B?BBAA?B???AA@A?B?BBA?ACCCCAAA@CDCAAA@CD?999799ACC=@9:39:9:9:%:?;;868<ABBA<A=AA==:=>>>BAC?ADCBCBC@D>AAB<AAB?BBCCCDCAB@@@BBBB>>>BBA@BA??;?AABACB@BBBBBBBABB
@ATNG8:02709:06308
GATGGTAGAGAGAGCTCTCTCATCGTACTCATTCGTTTCGGAAGAGACAGGTACGTTAATAGTTAATAGCGTACTTCTTTTTCTTGCTTTCGTGGTATTCTTGCTAGTTACACTAGCCATCCTTACTGCGCTTCGATTGTGTGCGTACTGCTGCAATATTGTTAGCGTGAGTCTTGTAAAACCTTCTTTTTACGTTTACTCTCGTGTTAAAAATCTGAATTCTTCTAGAGTTCCTGATCTTCTGGATATGAGTGACTCGTGCTATCGATAGGATCTGAACTCT
+
<BBA@BBAADA@@BB>CCDDB==?>=>>CCCB?CCCC=CB>B=A@@BBBA>AA@@==@=@BBF@C?BBBBBBBBC??>???.=B;@999,8?<=9?>B?CC?BBBCBB>BBBB@@@@<@AA<@=@??;;;==<@@@A<>>>??CA???AAA@>>>;<<<;<<6::;==?>>>CB:>;:;:/:8;7<>==>/>CAAD7AAAAABAA793:;;;+<<=>A<A=@@<???A???;?;?ABB@A=>>>:=:66;///:@=:==;;;=>=<=<:::366-,,,(,-55
@ATNG8:02710:06268
GATGTAGAGAGACTGTAGCGCACCCAGAAGATCAGGAACTCTAGAAGAATTCAGATTTTTAACACGAGAGTAAACGTAAAAAGAAGGTTTTACAAGACTCACGTTAACAATATTGCAGCAGTACGCACACAATCGAAGCGCAGTAAGGATGGCTAGTGTAACTAGCAAGAATACCACGAAAGCAAGAAAAAGAAGTACGCTATTAACTATTAACGTACCTGTCTCTTCCGAAACGAATGAGTACCTCTCAGACGCTCGTCCTACCATCGATGGATCTGAGTCT
+
CCBCCCCGGCCBABBDCCCAAADD>CBB@CCDDBB?B@AAABBBB@BB?B@BBBAAGGD2C?BBBBA@A?999*9<;;;;;$9;992555&555.6:6;ECDCC9;7<;7;BD?BBDCCBBBEEDEDCCBC?BBBA>AABACAAA@C?CBB@BDECBBCD?CDBCBC@BB?BBB?BBDFD=:9:<>>===,=<:?AAAC@>==<A=?>?C<B=>>CBB@BDAAABB?A?BBB>B?@=?CB?@?C?BBBBBCBBBB?>?>>=BBB<;;;>>==<?AAAB;;;AA
@ATNG8:02713:06274
GATGGTAGATACTCGCTGATACACCCAGAAGATCAGGAACTCTAGAAGAATTCAGATTTTTATCACGAGAGTAAACGTAAAAAGAAGGTTTTACAAGACTCACGTTAACAATATTGCAGCAGTACGCACACAATCGAAGCGCAGTAAGGATGGCTAGTGTAACTAGCAAGAATACCACGAAAGCAAGAAAAAGAAGTACGCTATTAACTATTAACGTACCTGTCTCTTCCGAAACGAATGAGTACACATCGTCGTGTCGTGCTACCATCGATGGATCTGAGTCT
+
;BCD@CDCCCBBBABBDCBB@DCCC=BDB?BBBABB?B?BBBBBBA?CC?C?AAAACCCC/AACCB@BBBBBBB=AA@AAAA2AB?BADCC;CCC@CCCCBDCBB?B@CC@CCC?BBBBBBBCCCCCCCCBC?CCBB?CBBBCBBB?D@C??>?CCDDCCA>AAAAAA>BC>BBB?BB@@?:@@@:@@@@@2@B?B>>>BCA>><><>>AA<@<AAC@@>@BBAABB@C?CCC>CAA?AACAAACCCCACBBBC???BBBABC>><>BBBCCC?ACBBBAAABB
@ATNG8:02714:06309
GATGGTAGATATATGCACGCTCTACCAGAAGATCAGGAACTCTAGAAGAATTCAGATTTTTAACACGAGAGTAAACGTAAAAAGAAGGTTTTACAAGACTCACGTTAACAATATTGCAGCAGTACGCACACAATCGAAGCGCAGTAAGGATGGCTAGTGTAACTAGCAAGAATACCACGAAAGCAAGAAAAAAGATGTACGCTATTAACTATTAACGTACCTGTCTCTTCCGAAAACGAATGAGTACTGTATCTATGTGTGCGCTACCATCGATGGATCTGAGTCT
+
;<>>9=@<;D?CCC>>=<<<<>==A?B@@0544494.4388;>98:233,3288<?DDCC1B?@AAACCCABBB>?>@@AAA1;?;@7@@@7ABB?BDEABA;9:9><:945::5;>><==;;;;6656=9;7;===7;;??@@@A@E?BCC?BAAAA;99<?>=>>@=?@<?C=7=;@?>3;<<899999:%:>@<:93859=;5:59;;;0545@?@<:=CCCCCB:?:8788*777-3::==;=?@:@==<<<<>???BDCBBB?B>BAA=C@AAEFBBCCCA
@ATNG8:02715:06300
GATGGTAGTGATACAGATCAGACACCAGAAGATCAAGAACTCTAGAAGAATTCAGATTTTTAACACTAGAGTAAACGTAAAAAGAAGGTTTTACAAGACTCACGTTAACAATATTGCAGCAGTACGCACACAATCGAAGCGCAGTAAGGATGGCTAGTGTAACTAGCAAGAATACCACGAAAGCAAGAAAAAGAAGTACGCTATTAACTATTAACGTACCTGTCTCTTCCGAAACGAATGAGTACTATGTAGAGCTCTATACTACCATCGATGGATCTGAGTCT
+
::::5::===A=?;99<0//<:@AE?@@@<=;=00*/:699:DBCC?BB?C@BAAA?A?A1><>?A<>=BAAAC>BABBDDD5A@<@8@@@7ABC@DCDCCCCCDGLACB@BCC=@@;9:@@>@CDA??B;;49>4925<@=>>6969AAAA@CC@?@A?@=ABBBCC?BC?BBB@CD>??8===9::999(:B<AAAAB??;?8<89;<;;?=A?BBC@CCCBBBC>A>@??9?A@=:;:00////?@B@<@<:=<B;;7765527777=>A?:9::>99988
@ATNG8:02728:06277
GATGGTAGTAGTACACTAGTCATACCAGAAGATCAGGAACTCTAGAAGAATTCAGATTTTTAACACGAGAGTAAACGTAAAAAGAAGGTTTTACAAGACTCACGTTTAACAATATTGCAGCAGTACGCACACAATCGAAGCGCAGTAAGGATGGCTAGTGTAACTAGCAAGAATACCACGAAAGCCAAGAAAAAGAAGTACGCTATTAACTATTAACGTACCTGTCTCTTCCGAAACGAATGAGTACGTGTGACGTACGTGAGCTACCATCGATGGATCTGAG
+
?===5:5555::999996655<<4505;;45966668>8=>=@@??;?@:?:99494444$3-33:988==;<<577:9444$4;4;5;>>0==@;>CB999=9::,;4::2944.5><<====CBAA@@@;;9<CCC>@@BBAA?@4;4:;;4:?>995<A?ABA@;?7<<:<B=6@==;;3//(/38;===0==9??@7429;A4;5557857+2299920:0/00918-339(3396933333933388::433887333888;6;//-88938--////
@ATNG8:02729:06274
GATGGTAGTGATACAGATCAGACACCAGAAGATCAGGAACTCTAGAAGAATTCAGATTTTTAACACGAGAGTAAACGTAAAAAGAAGGTTTTACAAGACTCACGTTAACAATATTGCAGCAGTACGCACACAATCGAAGCGCAGTAAGGATGGCTAGTGTAACTAGCAAGAATACCACGAAAGCAAGAAAAAGAAGTACGCTATTAACTATTAACGTACCTGTCTCTTCCGAAACGAATGAGTACGATGAGAGAGCTCTCTCTACCATCGATGGATCTGAGTCT
+
CCCC?BBBBCCDDBBBCCCCCCCCC?CCC?CCCC??=@?CBCABBD?BB?B?BBBBBCDC2B?BBBBBBCCBBB=A>>@@??,?A?C?CIG:CBD@CBBBCDDBB?B?BB?ACC?CB@@BCCCCCCCCCCCC?CDDD?B@@@BBBC?C?C@@>@DDCCBCC@CAAAAA?CC?@@A=@ABBB>BBB?ABDDC2BB?B>>>BBCAA<?:==AA:>:=ACBB@@@@BABB@C@BBB=BCC?BBCCABBBB>>>B>>>>>>><:;999<6<>>>>AB=AAAAAB?;;;
@ATNG8:02733:06271
GATGGTAGTAGTACACTAGTCATCACCAGAAGATCAGGAACTCTAAGAAGAATTCATGAATTTTTAACACGAGAAGTAAAACGTTAAAAAGAAGGTTTTACAAGACTCACGTTAACAATATTGCAGCAGTACGCACACAATCGAAGCGCAGTAAGGATGGCTAGTGTAACTAGCAAGAATAACCACGAAAGCAGAAGAAGAAGTACGCTATTAACTATTAACGTACCTGTCTCTTCCGAAACGATGAGTACTGTATCTATGTGTGCGCTACCATCGATGGATCTGAGTCT
+
7///7:8944?@555;;9;<@99445.599.45=;;;7;999955.55.4;6;744444.4:::$5.4::8833-33333&335.5999(55.56;;<2===8::=9///996<:=>:<<<9=AA@CCBBBCBBB@@@A?B@AA?999>>>;<9?=?9958AA>@<=B:<8;::A6==877/787379>655528.22-25.566667<A<8=8<@<;:=;::;9@;@;::;<?8?;?==3;00///9;=?A@B@A@?977@;>?A8855616899;9=9A????@B==<
@ATNG8:02736:06265
GATGGTAGCACGACACGACGATGTGTACTCATTCGTTTCGGAAGAGACAGGTACGTTAATAGTTAATAGCGTACTTCTTTTTCTTGCTTTCGTGGTATTCTTGCTAGTTACACTAGCCATCCTTACTGCGCTTCGATTGTGTGCGTACTGCTGCAATATTGTTAACGTGAGTCTTGTAAAACCTTCTTTTTACGTTTACTCTCGTGTTAAAAATCTGAATTCTTCTAGAGTTCCTGATCTTCTGGGATGTGTGCGCAGTGCCTACCATCGATGGATCTGAGTCT
+
4@?A?=CCBCF@;;BABA@666>BB;:9@CBB?BCCB;BB6;7;CABA@@<@B@=>9=,00//)/6:;59:BB>@<999:9$776:BBH>B=<<8=<<>=>7<@A@AB?CCD?>???<?AA7<8;AA>>>>=;>@AA=DA?@@@>>>>@@@BA@@388=8=?:=:>@@A@A@@A7;;BHD6A=A7;;>??/???DD;BBB?;;;==A=====,=///>6<6>>:>===A>>;><??????=:::@6<///373///63223-33;---688;@=??9=///333
@ATNG8:02737:06266
GATGGTAGATATATGCACGCTCTACCAGAAGATCAGGAACTCTAGAAGAATTCAGATTTTTAACACGAGAGTAAACGTAAAAGGAAGGTTTTACAAGACTCACGTTAACAATATTGCAGCAGTACGCACACAATCGAAGCGCAGTAAGGATGGCTAGTGTAACTAGCAAGAATACCACGAAAGCAAGAAAAAGAAGTACGCTATTAACTATTAACGTACCTGTCTCTTCCGAAACGAATGAGTACACATCGTCGTGTCGTGCTACCATCGATGGATCTGAGTCT
+
;<<<;>DAB<===>AA=BCABAA?@5:<<8=BBBAA>A@BBBBBBB?BB?B?BBCCCCCC1C>AACBCBBBAAA9@@@AAA8?;??D?BBC;BCC@BBACCDEBCABACC@FCC@CCBBBBBCDCCCBCCCC?BBCC@BBBCBBBB@C@@@@?BAABCBAC@CCCDDC?BB?BAA=@>???9>==8<<???.?B?BBBBBBBAA=A<AA??;?988;;;5;@@@@BB=@99:9/7=<9=A??ABA@ABA???BAA@::::9999929@?>;=?:=777>=734;
@ATNG8:02746:06309
GATGGTAGAGAGACTGTAGCGCACCCAGAAGATCAGGAACTCTAGAAGAATTCAGATTTTTAACACGAGAGTAAACGTAAAAAGAAGGTTTTACAAGACTCACGTTAACAATATTGCAGCAGTACGCACACAATCGAAGCGCAGTAAGGATGGCTAGTGTAACTAGCAAGAATACCACGAAAGCAAGAAAAAAGAAGTACGCTATTAACTATTAACGTACCTGTCTCTTCCGAAACGAATGAGTACCTCTCAGACGCTCGTCCTACCATCGATGGATCTGAGTCT
+
;;CC@CCGBBDCCCCCCCCCDDBBB=BCC@DBBA??<@=AAA??@E?BC?C?BBC@@>>>1?;ABCBBBCC88818?@BFFE3DB@C?CEE<DCC@BBBBBBB@@<@@AA>BAB?AAB@AACCCCBBBDDCC@CCCC>AACCCCBC@D@C9:;:BBBBBBB?BCCBBC?BB?BBC>AA???8?@@<@BAAAA(AB??999C@AA@=C;>>>E<>;>>B@@=@BA@@?B?B?BBB=BAB>ABDBB@?=?BBCBBB@@AF@A==8<<<6<AAAAAA<A>@@@@@>=>
@ATNG8:02748:06290
GATGGTAGGCGAGAGTGAGACGCAGTACTCATTCGTTTCGGAAGAGACAGGTACGTTAATAGTTAATAGCGTACTTCTTTTTCTTGCTTTCGTGGTATTCTTGCTAGTTATCACTAGCCATCCTTACTGCGCTTCGATTGTGTGCGTACTGCTGCAATATTGTTAACGTGAGTCTTGTAAAACCTTCTTTTTACGTTTACTCTCGTGTTAAAAATCTGAATTCTTCTAGAGTTCCTGATCTTCTGGGTCTACGCTCGTCGCGCTACCATCGATGGATCTGAGTCT
+
@A9;26BC?B@@@BBABABCBCBCBBAABB;:7;AAA<BC=@<@@@@A@@=@CA@@=@=@AAD@E?BBBBBBAA@<89879$9<>AABB<@;;>7>>A:@@??>;@A@=000?:::@B<>>=9;4522222785:::;5==;9>?;;;?C888;;>9;::9:;1807>A?@?@@@;===?>/>:>5;;>??/?????6;;??@????>8<<;=.=>@;;7;<??;>>>??@@=B=A@>>>>;>AAD:AA?@@@@@@@@@>>>>>>><??@@>>>=??????@B>>
@ATNG8:02752:06260
GATGGTAGGACGAGCGTCTGAGAGGTACTCATTCGTTTCGGAAGAGACAGGTACGTTAATAGTTAATAGCGTACTTCTTTTTCTTGCTTTCGTGGTATTCTTGCTAGTTACACTAGCCATCCTTATGCGCTTCGATTGTGTGCGTACTGCTGCAATATTGTTAACGTGAGTCTTGTAAAACCTTCTTTTTACGTTTACTCTCGTGTTAAAAATCTGAATTCTTCTAGAGTTCCTGATCTTCTGGATATGAGTGACTCGTGCTACCATCTATGGATCTGAGTCT
+
CDDD?CBB?BC?@A@@@ABBCCCC?BCCCEBB>B@@C=BB?B@CCCCCDD=CCDBB?B@DDCB?B@BCCCBCCCC=>>>>>,@>;@ABB<ACBB@BHDAGD;;;BCCD@CCCCCCCC@CCC?B?BA@ACCD?BBCC?CBBACCCCCCCAABAAA>BCC?BB?B>BBCBBCBDEBDCBCB9A=A;;;;;;*;CCCC>BCCCDCCBAA5;;;;*;@@@@?@?BC@GDCBBBC@B?BCDCCC?BBD@CBBCDCBBBCCBBBBABAC@=@000AA@<A@ABBBBBBB
@ATNG8:02752:06270
GATGTAGCTCACGTACGTCACACGTACTCCATTCGTTTCGGAAGAGACAGGTACGTTAATAGTTAATAGGCGTACTTCTTTTTCTTGCTTTCGTGGTATTCTTGCTAGTTACACTAGCCATCCTTACTGCGCTTCGATTGTGTGCGTACTGCTGCAATATTGTTAACGTGAGTCTTGTAAAACCTTCTTTTTACGTTTACTCTCGTGTTAAAAATCTGAATTCTTCTAGAGTTCCTGATCTTCTGGAGATATCATCAGCGAGCTACCATCGATGGATCTGAGTCT
+
><@.--,,,,,,,,,,-/:999;:55556.5<7<;;909:.5.9?C?>00*0////)/)/89;7<4::<8=@997;599777$7<5;<CC>BB?@=?AB?DC>?899?@8=>>>BB>?<>AA:=:>?>====?:>?@@<@@??>>><;;@ABA?==5;;;:=>1918=>;;;>@?;?===<-;6=5::>=>/>????:?@@=>>=:;:1////(////;7=4??<?@@@;:;<A=B@@@@@:==?<??::;==AAAAB@@====>><;;;??>>;76///<<??=
@ATNG8:02708:06325
GATGGTAGTGTCAGTGCGCGTCGTCCAGAAGATCAGGAACTCTAGAAGAATTCAGATTTTTAACACGAGAGTAAACGTAAAAAGAAGGTTTTACAAGACTCACGTTTAACAATATTGCAGCAGTACGCACACAATCGAAGCGCAGTAAGGATGGCTAGTGTAACTAGCAAGAATACCACGAAAGCAAGAAAAAAGAAGTACGCTATTAACTATGAACGTACCTGTCTCTTCCGAAACGAATGAGTACTGTATCTATGTGTGCGCTACCATCGATGGATCTGAGTCT
+
;<;>5:@545<@;96><:9956==>:A@B=955<==3=2495<<<C;BB>@<555<<<<<)7/7;7//////88/8/04:<<):;8=7<<<0;;<8;;;;9:B9::,9<@B<@:969ABA@A@CAAACBBBBB@BBBC?@@@?A@AA?B@@@@?::9@@>>==88885<8==8=B;488333(3774//////$/>6///9;5585;A;A;;:5:2444993:==;;::9<488=9;840778=<=;===474AB>>>BAC???@9949B@@@BD@B<;:C@@@??
@ATNG8:02710:06319
GATGGTAGTAGACACGTCGCACACGTACTCATTCGTTTCGGAAGAGACAGGTACGTTAATTAGTTAATAGCGTACTTCTTTTTCTTGCTTTCGTGGTATTCTTGCTAGTTACACTAGCCATCCTTACTGCGCTTCGATTGTGTGCGTACTGCTGCAATATTGTTAACGTGAGTCTTGTAAAACCTTCTTTTTACGTTTACTCTCGTGTTAAAAATCTGAATTCTTCTAGAGTTCCTGATCTTCTGGCGCTCTGTCACGTCTGCTACCATCGATGGATCTGAGTCT
+
5CC>;?BBB@A>666>B???@BAA>?@B><?@;;;6=6?B<@<?>==9994:><8=6>*0)000)/6;;=????88<8;;<8+;A>;88818<<=8=BC?AB>???A??:?AA?B>AB=AAB:=:>BB>>888>AAAA<@>>>>>??@@@>>>???;;;;;??=@<?@?888?@@;>>???6@>K8;<AAA/>>?@A-855555577779;;;+8///:37/774;>?@@@@<A<AA?:8:699:<:::>=====B>==;;;;D@@<@>>>===8=??@A>>>>C
@ATNG8:02713:06323
GATGGTAGTCTCAGATAGTCTATAGTACTCATTCGTTTCGGAAGAGACAGGTACGTTAATAGTTAATAGCGTACTTCTTTTTCTTGCTTTCGTGGTATTCTTGCTAGTTACACTAGCCATCCTTACTGCGCTTCGATTGTGTGCGTACTGCTGCAATATTGTTAACGTGAGTCTTGTAAAACCTTCTTTTTACGTTTTACTCTCGTGTTAAAAATCTTGAATTCTTCTAGAGTTCCTGATCTTCTGGGTCTCTCTCTCACGCACTACCATCGATGGATCTGAGTCT
+
=:;;7::AA;55599;;A@=@@@@@@@@:95=5><<<5=@;@:@BB@>9:./7///)/)/88>:A6;6<@54444.44444$4:5:8880<395.55<7;<7696==B@BBB@@>::29??4;4;B;;;@;;6;BBD?CBBABBB;;;?@;;:::4:>>?AB<@;:445555<=266?@@2>8<755559$955555&575------68===6(8//)/7496;?:<<<=;;;7:8<:566;9<<=D990000/000<<9>;====@<<AB<;::38/////9<<<
@ATNG8:02719:06333
GATGGTAGATATATGCACGCTCTACCAGAAGATCAGGAACTCTAGAAGAATTCAATTTTTAACACGAGAGTAAACGTAAAAAGAAGGTTTTACAAGACTCACGTTAACAATATTGCAGCAGTACGCACACAATCGAAGCGCAGTAAGGATGGCTAGTGTAACTAGCAAGAATACCACGAAAGCAAGAAAAAGAAGTACGCTATTAACTATTAACGTACCTGTCTCTTCCGAAACGATGAGTACGTGTGACGTACGTGAGCTACCATCGATGGATCTGAGTCT
+
<=;;7;;@;BBAACAACCDECBBBD@CCC>@@AA@@5:20>>00/:8::8:=@?17777$8433333378:::3:?;=>>>,<@4:1:77)77;49755852267=4967;9:6;=???@>@DD??>===><>AAA=A??=<<==8<7>?A<A;;;===B<@@@???;==8=;;49<<AA358;988888(9;49;A???@@@=@799//)/1--///)/9988<<;?:;98180//568/55>A?AA>>>@@@AA>==>>??;?======6<:;;??>>B>
@ATNG8:02724:06328
GATGGTAGATATATGCACGCTCTACCAGAAGATCAGGAACTCTAGAAGAATTCAGATTTTTAACACGAGAGTAAACGTAAAAAGAAGGTTTTACAAGGCTCACGTTAACAATATTGCAGCAGTACGCACACAATCGAAGCGCAGTAAGGATGGCTAGTGTAACTAGCAAGAATACCACGAAAGCAAGAAAAAGAAGTACGCTATTAACTATTAACGTGCCTGTCTCTTCCGAAACGAATGAGTACACACTCTCATATGACACTACCATCGATGGATCTGAGTCT
+
<<<<7;;;DCCGCABADC;69BBBB@CCB?AAGBCB?C?BBF::8B>>>587ABBBBBAA2A>@AB>>?BBBDB=ABBBLEE5EE@@?AEE;ECC@C?BBCCCCC?C>AA>B;;7;DC@ABGCCCCCBBAAB???@C@CBBBBBAA6:3::;5:AABAABB?BCBBBBABB>AAC??=833,37948=9=9.;<:=BBCCCCBB<><>DAA;>:A@>::;>@ACAAA;>9878)78718===888>;;;??>?>;;;A9888//>6//0AAAB@B@@@BB@@@B
@ATNG8:02724:06337
GATGGTAGCGCGACGAGCGTAGACCCAGAAGATCAGGAATCTCTAGAAGAATTCAGATTTTTAACACGAGAGTAAACTGTTAAAAAAGATGGTTTTACAAGACTTCACGTTTAACAATATTGCAGCAGTACGCACACAATCGAAGCGCAGTAAGGATGGCTAGTGTAACTAGCAAGAATACCACGAAATGCAAGAAAAAAGAAGTACGCATATTAACTATTAACGTACCTGTCTCTTCCGAAAACGAATGAGTACGATGAGAGAGCTCTCTCTACCATCGATGGATCTGAGTCT
+
B>B>:>CD;:;A@A@@9:666;;?C>BB@<@0...:6:+--:://5;9<<:?9BB555>==)<4333;;>;8;==67899,37777$73331777+7;9,3333.3;;;;=26,22.522,298=<;;;;<556<666=BABA=AAB==CBC?C@BBB?A@DAB;;;@BBCCCC@BB?AAC80/:>>)//683555555$560///-8/----(-38633.3.556884//////7494....&.33(..5..26672229;A>8::7<;<=;;::>:::>>B====;;:=;;;
@ATNG8:02730:06326
GATGGTAGGACGAGCGTCTGAGAGGTTCTCATTCGTTTCGGAAGAGACAGGTACGTTAATAGTTAATAGCGTACTTCTTTTTCTTGCTTTCGTGGTATTCTTGCTAGTTACACTAGCCATCCTTACTGCGCTTCGATTGTGTGCGTACTGCTGCAATATTGTTAACGTGAGTCTTGTAAAACCTTCTTTTTACGTTTACTCTCGTGTTAAAAATCTGAATTCTTCTAGAGTTCCTGATCTTCTGGGCAGACTCTCACACGCCTACCATCGATGGATCTGAGTCT
+
<>??<@;;7;;;99:<555=;;;;.5.59<996;;?<5<>7?<;<<@=??8=B?>=:?7;;<<7<8955<666;?8<=@??*::5:<<<4<=;;6;<@;@B=:;9AAB?BBBBBB@@?@BB?B@CAAABBCDACCCC?BBBBBCB@@@BBCCCBB?BEC?AA@B@CBB;;;BBC?BBBCC<GAD;;;BBB.;;BBC>CBBCGFCBAA5;;;;*;CBAA7;8;C=@@DBBBB@C@BBCEBB?BABB>BCCCCCBBBBBABBB?BBD?BBCCCCD?BBCCCCC@AA
@ATNG8:02735:06311
GATGGTAGGACGAGCGTCAGAGAGGTACTCATTCGTTTCGGAAGAGACAGGTACGTTAATAGTTAATAGCGTACTTCTTTTTCTTGCTTTCGTGGTATTCTTGCTAGTTACACTAGCCATCCTTACTGCGCTTCGATTGTGTGCGTACTGCTGCAATATTGTTAACGTGAGTCTTGTAAAACCTTCTTTTTACGTTTACTCTCGTGTTAAAAATCTGAATTCTTCTAGAGTTCCTGATCTTCTGGTATACACACTCGCTCGCTACCATCGATGGATCTGAGTCT
+
4;557<<A?CDCCE?C@BBBFDDD?BBCFDBA?@CCD>BC?C?AABCCDD?CCCAA<A<@CDC?C@DCCCCCCCC?CADDD3CB?BBBB<ABBB@CCC?BB9;;ABBGBFDCCCCCC@DCC?B?CDCCCCCC?BBCC?CCCC@BBBCBBBCCBAA?CCC?CC?C?AABCCCBCB>C;;;;.;=A5;;;;;*;BBBC>AADDCCGAAA?BGII3DCCCD@CACC@CCCBBCB@C@BBBBBB@BAD@CCCCCDCCCBBAABBBCBBB?ABBBAAC?ACCCD@@@AB
@ATNG8:02739:06351
GATGGTAGTGTCATATGAGAGTGTGTACTCATTCGTTTCGGAAGAGACAGGTACGTTAATAGTTAATAGCGTACTTCTTTTTCTTGCTTTCGTGGTATTCTTGCTAGTTACACTAGCCATCCTTACTGCGCTTCGATTGTGTGCGTACTGCTGCAATATTGTTAACGTGAGTCTTGTAAAACCTTCTTTTTACGTTTACTCTCGTGTTAAAAATCTGAATTCTTCTAGAGTTCCTGATCTTCTGATAGCGCGCGATATATACATCGATGGATCTGAGTCT
+
ADBC@CCCCBBBCCDCCCBCCCCCCBBBCCBB?BCCD>CI@CACDCCCCC@CCCDC@C?BBBB@D@CBBD???DE?ABBBB1BD?CCCD<BB@@=@BC=BB?;;;CBK@CFCCDCFEADCC@C@BBBBCBAA>BBBB?BCCCCCCCCCCCCCBBB@DBB?BD@B?BBCCBBBDC?A@@@@7@>C=;;;;;*;CABB<A@CJLBCBCC4;;<<*;BBBB@C@CC@CCCBBBB@B@EDDCCC@BBCCCCCCB@AABBBECCDCCCBBBCBC?CCDDCCC@@@
@ATNG8:02742:06339
GATGGTAGATACTCGCTGATACACCCAGAAGATCAGGAACTCTAGAAGAATTCAGATTTTTAACACGAGAGTAAACGTAAAAAGAAGGTTTTACAAGACTCACGTTAACAATATTGCAGCAGTACGCACACAATCGAAGCGCAGTAAGGATGGCTAGTGTAACTAGCAAGAATACCACGAAAGCAAGAAAAAGAAGTACGCTATTAACTATTAACGTACCTGTCTCTTCCGAAACGAATGAGTACTATAGACTATCTGAGACTACCATCGATGGATCTGAGTCT
+
<=??:DBDBBBCCABAAACCCCCDC>BCB?BBCCBB?B@CB@@@BD?BA=B?BCAAABBA3B?BBBCCBBBBBA9@=9<;;;*;B>@;@@@9ACCABCCBBBBAA=A?BB?BBB?BB@@ABCCCCCCCCBBC@BBBD?BAABBBBB>C@CAB?ABBBBCBB@BBBCCC?BB?BBB?BCBBB<AAB?BFEDD3BB?B>>>DCA@>;@:>>@@;@=@@B@@=@A@BBCB@C?BAC=BBC@BBBBCCCCCCBBBAAACCBBBBBBBBB@BBBACCC?CCBBBCBBAB
@ATNG8:02742:06342
GATGGTAGGCACTGCGCACACAATCCCAGAAGATCAGGAACTCTAGAAGAATTCATGATTTTTAACACGAGAGTTAAACGTAAAAAAGAAGGTTTTACAAGACTCACGTTAACAATATTGCAGCAGTACGCACACAATCGAAGCGCAGTAAGGGTGGCTAGTGTAACTAGCAAGAATACCACGAAAAGCAAGAAAAAGAAGTACGCTATTAACTATTAACGTACCTGTCTCTTCCGAAACGAATGAGTACGAGAGAGCACACGTGTCTACCTCGATGGATCTGAGTCT
+
;@>C755:04599=9;9777//)/7;.//54955555.5./99///;6//+/17//00/;;;':+//66/////)/916///////#5;6;4:::+99<.5554488330449:75347=;<=;<<@@@666;696;CBCB<?><;:::;6:C/95059888///6999<<<7::6:;>6?@;;;;00006:99::'9:3:;3338366;A:>>@A?A?A888>:>ABBCCB?@:;;>6000*0::007>=3333339999:447@B?>@=>=??89297377;>733
@ATNG8:02744:06313
GATGTAGGCGAGAGTGAGACGCAGTACTCATTCGTTTCGGAAGAGACAGGTACGTTAATAGTTAATAGCGTACTTCTTTTTCTTGCTTTCGTGGTATTCTTCTAGTTACACTAGCCATCCTTACTGCGCTTCGATTGTGTGCGTACTGCTGCAATATTGTTAACGTGAGTCTTGTAAAACCTTCTTTTTACGTTTACTCTCGTGTTAAAAATCTGAATTCTTCTAGAGTTCCTGATCTTCTGGGCAGACTCTCACACGCCTACCATCGATGGATCTGAGTCT
+
A=CGFAB>B@@@CC;:;9;:66>CEDDCB;;:;BBD<CB>B>@@@CCBB?BDA@>=??ADBC@B?BBBBBBBA>;9:999$9;8>779.9;;@?BBA>??;?@@AC?BBBA>;::7;;B=D<@;;;>9889>;;;5;?>AAB>;;;AA;:;;;5;;><=<:=<???=;:;77-//===-9397BDCDD/@888:)659:::>><?59888*5///;6;4??8::99;994;49@@=>><A?>?9?;;;@A@@@??<<==167<5:9:==AA<<;;??CAB??
@ATNG8:02744:06353
GATGGTAGAGTATCATGTGTATCTCCAGAAGATCAGGAACTCTAGAAGAATTCAGATTTTTAACACGAGAGTAAACGTAAAAAGAAGGTTTTACAAGACTCACGTTAACAATATTGCAGCAGTACGCACACAATCGAAGCGCAGTAAGGATGGCTAGTGTAACTAGCAAGAATACCACGAAAGCAAGAAGAAGAAGTACGCTATTAACTATTAACGTACCTGTCTCTTCCGAAAGAATGAGTACGTGTGACGTACGTGAGCTACCATCGATGGATCTGAGTCT
+
;:;;7555:?;<=<A;::00@0//7279;5:B@@:;699AABBCCD@CC>A>AAA;;;;;*;5;;@B@@A:555)5555;;<+<=:=:?@G2@@?>@C@@@@@00-0:::6004499<=BBBBCB@A00000*0000;A@AB@?AC?A>A00*0><>>?BB=@@CCCCD:000@@,0.;::)--/(//49:5::69;;9335>>6;7;;;;8=8<@@?@;?A9==9=29.494,493::;B?AAA>>==AA;;;BBAABBB@??=A?@?>>B=@??0//////
@ATNG8:02745:06319
GATGGTAGTGATACAGATCAGACACCAGAAGATCAGGAACTCTAGAAGAATTCAGATTTTTAACATCGAGAGTAAACGTAAAAAGAAGGTTTTACAAGACTCACGTTAACAATATTGCAGCAGTACGCACACAATCGAAGCGCAGTAAGGATGGCTAGTGTAACTAGCAAGAATACCACGAAAGCAAGAAAAAGAAGTACGCTATTAACTATTAACGTACCTGTCTCTTCCGAAAGAATGAGTACGAGAGTCAGAGCAGAGCTACCATCGATGGATCTGAGTCT
+
CECC@CCCCBBBBBDFBCBDCCCDD?@ADACBCBAB?B?BBCCCCC?CC>C>@@AAACCC3C?A773>7337777.79/////$//(/(///&/8838:88577..(.(.348.2,2567==>>CCCCCDCCC@CCBB?BBBCBBA@>B@CBB?BBCCCCCA?CCCBAA>BB@A@A<>=BB@:A>>9>AABB3BC@C?>:AACAA<@:==BB;@;@BCBB?BCBBABB?B@BCC>BB?BBCCCACCCCCAAACCCC@BBBBB@B@=BCAA>>B?CBDDC?>?AB
@ATNG8:02746:06324
GATGGTAGCTCGCTGATGATATCTCCAGAAGATCAGGAACTCTAGAAGAATTCAGATTTTTAACACGAGAGTAAACGTAAAAAGAAGGTTTTACAAGACTCACGTTAACAATATTGCAGCAGTACGCACACAATCGAAGCGCAGTAAGGATGGCTAGTGTAACTAGCAAGAATACCACGAAAGCAAGAAAAAGAAGTACGCTATTAACTATTAACGTACCTGTCTCTTCCGAAACGATGAGTACTATAGACTATCTGAGACTACCATCGATGGATCTGAGTCT
+
;A<C<999=9///99@BBBCCDFIIACCC?@@AA;;7<;@@@@BBF>AB?C?CA@@AA@@2@799BBBDDC?><59:;;;;;';>=;2555&5=96;C?CKDDBB@B@BB>BBA>ABCBHFDCCC<;=DCBB@B@@@<@BBCEDCB?B@B;<7<BAAAACB?CDCCBB?BC?BBB;@?999,99:3:AAAB3AB=A>>>BBAAA=D;AAAC<A<>>BCC@CDBAAAA@A:=;A9A000@@@EEBBBDBBBBBBCCCCB@@@FBB?B???AAB>AA@@?AAABB
@ATNG8:02747:06326
GATGTAGCGCACACATAGATACAGTACTCATTCGTTTCGGAAGAGACAGGTACGTTAATAGTTAATAGCGTACTTCTTTTTCTTGCTTTCGTGGTATTCTTGCTAGTTACACTAGCCATCCTTACTGCGCTTCGATTGTGTGCGTACTGCTGCAATATTGTTAACGTGAGTCTTGTAAAACCTTCTTTTTACGTTTACTCTCGTGTTAAAATTCCTGAATTCTTCTAGAGTTCCTGATCTTCTGGTATGACTAGTGTACTACTACCATCGATGGATCTGAGTCT
+
7////9:>@@AACCCEBBBBBCAAACCCB;;8;BBC=CC@C@CBCHFDDACC;;9?B?BBCD@C?CCCDAA@CC?BBDDD3CC?BACC>CCCC@BCEACCBDCCCBC?CCCCCCBB?BCD=@?AEBBBBBB>BCCE@BBDCCCCBBBBBCCCBB@BCC?BB@B@BBCBBDCCC=A;;;;.;>C>;;;;;*;BBBC=BBDDCBCCCC7<;;.;=A=ADC?C=AC?CCBBCBC?B@CCCDCC?BBC@DDCCDCCCCCCCCCCBCBBC@CBBCCCD@CCBBBBBB@?
@ATNG8:02754:06347
GATGGTAGTATAGAGCTCTACATAGTACTCATTCGTTTCGGAAGAGACAGGTACGTTAATAGTTAATAGCGTACTTCTTTTTCTTGCTTTCGTGGTATTCTTGCTAGTTACACTAGCCATCCTTACTGCGCTTCGATTGTGTGCGTACTGCTGCAATATTGTTAACGTGAGTCTTGTAAAACCTTCTTTTTACGTTTACTCTCGTGTTAAAAATCTGAATTCTTCTAGAGTTCCTGATCTTCTGGTGTCTGATCTGTATCACTACCATCGATGGATCTGAGTCT
+
BB<<<ABBBBCBFCCCCCCECCCCBBBCCE@@=@@@@;@C?B@DDBBBBB>B@@AC?C?AABB@B>BAEBBBB<A7CDCDC1BB@@?@?9?CBB>@CC?BB;779B??<?BBBB?>>9?>A9>:>@<<<=>=<AAAA;?>>>>>>>@CAAA????<@@@;@@=A<@???@AA>=:>?>>>2=:=:88777+8A>AA7;;?:;;?>>>=DDDD/>@@BB<>:>@<BBCC@@@:=9=?>>=>:=@A;>>>???AAA>>>???@@>=>:>>>>AAA<<==BAA>>>@
@ATNG8:02708:06388
GATGGTAGAGAGAGCTCTCTCATCGTACTCATTCGTTTCGGAAGAGACAGGTACGTTAATAGTTAATAGCGTACTTCTTTTTCTTGCTTTTCGTGGTATTCTTGCTAGTTACACTAGCCATCCTTACTGCGCTTCGATTGTGTGCGTACTGCTGCAATATTGTTAACGTGAGTCTTGTAAAACCTTCTTTTTACGTTTACTCTCGTGTTAAAAATCTGAATTCTTCTAGAGTTCCTGATCTTCTGGTGTCTGATCTTTATCACTACCATCGATGGATCTGAGTCT
+
BA?@<@BBBCCBBBA;96@CCCEHCCCCDCBB@BBBD?EE@C@AA@DDBB?BCCCB?B?BBBB?B>BBBBBBA@A>CDDDD3BA?@:999&7;=A>BBB?BC?A@ABBB?BBCB>??A=AAA=A;@@@>>;;<=AAAA<BBAAAA???@@>@@???==<=<=<:=<@AAA?>>AA9>>AAA6C<>:>>@@?/??<;<6=@@@AAE:;;<>AAA/A???D<B<@@<@A?????;?=B@@@@@;@AA=>>>@@>??A?A7@>?A>><<9=:;;DDD:<==>>;;:??
@ATNG8:02712:06381
GATGGTAGTATAGAGCTCTACATAGTACTCATTCGTTTCGGAAGAGACAGGTACGTTAATAGTTAATAGCGTACTTCTTTTTCTTGCTTTCGTGGTATTCTTGCTAGTTACACTAGCCATCCTTACTGCGCTTCGATTGTGTGCGTACTGCTGCAATATTGTTAACGTGAGTCTTGTAAAACCTTCTTTTTACGTTTACTCTCGTGTTAAAAATCTGAATTCTTCTAGAGTTCCTGATCTTCTGGGTGCGCTACAGTCTCTCTACCATCGATGGATCTGAGTCT
+
<B>B?BDDBBBBCCCCCCCCCCCCCCCCCBAA>@CCE>DE>A>BBBCBBB>BBBBB@B?BA@@;@>CAA??@CCB<77777(7B;=<<=8=CBB?BDB?@B?==>C??<???@@@>A<>?>:?;?AAA===?<??A@<>>A@>>>@@??@B??==9:::;@?<?<AA@@@CA>><>@AAA5@=A:>>AAC/AA===1866///666:5;=>>/????@<A=>><????>>><>;>A>>>@;:::;2///:::?>>???@@@A@>>;>===>>>=AA@@@??AAA
@ATNG8:02728:06368
GATGGTAGCACGACACGACGATGTGTACTCATTCGTTTCGGAAGAGACAGGTACGTTAATAGTTAATAGCGTACTTCTTTTTCTTGCTTTCGTGGTATTCTTGCTAGTTACACTAGCCATCCTTACTGCGCTTCGATTGTGTGCGTACTGCTGCAATATTGTTAACGTGAGTCTTGTAAAACCTTCTTTTTACGTTTACTCTCGTGTTAAAAATCTGAATTCTTCTAGAGTTCCTGATCTTCTGGTAGAGCGTGCATATATCTACCATCGATGGATCTGAGTCT
+
;CCC@BBDCBBBBBCBBBD;;=FIDBBACCAA=ACCC>BC?C?BBCCCCB=BCCCD?C>@ABC?B?BCCBBBCAB?ACBCB3CB?BBBB>BCBB>ABB>BB<>>?BAA?BBBBBAAA;AAC5;5;>?AA<<<;@@AA<@@?@;;>A???@@>>>A<>>><@@<@<AA@@@>>>B<BAAAA5A=A:>:>>>,>=777*--3---9:/818??@/A=<=@;@;;;7;>>D?>>:><>>BAAB7::D=A??;;;>>>BAAAAA@@?>>:=BAAAAD8=??>>@@>??
@ATNG8:02742:06362
GATGGTAGCTCTGCTCTGACTCTCGTACTCATTCGTTTCGGAAGAGACAGGTACGTTAATAGTTAATAGCGTACTTCTTTTTCTTGCTTTCGTGGTATTCTTGCTAGTTACACTAGCCATCCTTACTGCGCTTCGATTGTGTGCGTACTGCTGCAATATTGTTAACGTGAGTCCTGTAAAACCTTCTTTTTACGTTTACTCTCGTGTTAAAAATCTGAATTCTTCTAGAGTTCCTGATCTTCTGGCGCGTATGTATGTCGCCTACCATCGATGGATCTGAGTCT
+
<=@><CCCCC>BCDDDCBBCCFCBBBBBCB@@<@@@@;AC@C@CCDCEBB>ACCID@C@CCCC@C@CBBB;;9>>;999::*;@=?:;;,;:A?;B>@=CC@BBBCBH?BADCCCCG>AAA7;7;BBB;;;@?DCCC@DBBBBBCCBCCCCCCCC?BBB?BB?C?BB@@@CHF@CCBBAB3A5;5<@CCC2BBBBC<CBCCBDDBAB5;;;;*;??;92929??BCBBBCC@C?BBBCBB>@AB?CCABBBCCCBA@BBBB?BBB?ABAAA::9:BCC???CBB
@ATNG8:02742:06382
GATGGTAGCTATACGTATATCTATGTACTCATTCGTTTCGGAATAGACAGGTACGTTAATAGTTAATAGCGTACTTCTTTTTCTTGCTTTCGTGGTATTCTTGCTAGTTACACTAGCCATCCTTACTGCGCTTCGATTGTGTGCGTACTGCTGCAATATTGTTAACGTGAGTCTTGTAAAACCTTCTTTTTACGTTTACTCTCGTGTTAAAAATCTGAATTCTTCTAGAGTTCCTGATCTTCTGGTCTACTACACTGTACTCTACCATCGATGGATCTGAGTCT
+
DBB=:CDCBB=BBDDEDDCCCDBBBC@AADCCACBBB>BC@C?CCCCCBB?BCCBB?B@BBBC?B?ACAAAAABC@CCCCC3BB?BBCC>BABB>BBC?BB<98:DCC@BBBBBBB?;B?A:>:=@@<<767=CBBA<AAAA@@@@?@B???889168=8==:==BBBBBAA??:>>AAA6A=A8==DCD/??88818/////:8:==AAAA/A;;;H<C:9858@@B???=B:>>BB>>:>@B=@?>@AAA>@?=?@AAAAAAA;>=??A@@:??@@@;;>A;
@ATNG8:02744:06362
GATGTAGAGAGAGCTCTCTCATCGTACTCATTCGTTTCGGAAGAGACAGGTACGTTAATAGTTAATAGCGTACTTCTTTTTCTTGCTTTCGTGGTATTCTTGCTAGTTACACTAGCCATCCTTACTGCGCTTCGATTGTGTGCGTACTGCTGCAATATTGTTAACGTGAGTCTTGTAAAACCTTCTTTTACGTTTACTCTCGTGTTAAAAATCTGAATTCTTCTAGAGTTCCTGATCTTCTGGGTGCGCTACAGTCTCTCTACCATCGATGGATCTGAGTCT
+
BDBBBBBDDDDCBCBCCCCCBBBDCCCECBB@BCCC?CC@C@CCCCCBB?BBCCB?B>AAAC?A=CACCAAACC?BAAAA/CD?D99918@@B?BED?CB>::9AAB?BBBB??AA:=<?:=:>CAAA=>>=@>>><???@:;;???BBCA@@@;=>>=@@;><>?@@@>==A;>;;;;1;:?;??AB5BC=<<0777///:::=:>BBB.A:::@9>:>>8>??D;;;;>;>?>:::566;;1///===@@@>>>A===?;;5;===CAA=>>>>>??AAA
@ATNG8:02744:06375
GATGGTAGACACGTGTGCTCTCTCGTACTCATTCGTTTCGGAAGAGACAGGTACGTTAATAGTTAATAGCGTACTTCTTTTTCTTGCTTTCGTGGTATTCTTGCTAGTTACACTAGCCATCCTTACTGCGCTTCGATTGTGTGCGTACTGCTGCAATATTGTTAACGTGAGTCTTGTAAAACCTTCTTTTTACGTTTACTCTCGTGTTAAAAATCTGAATTCTTCTAGAGTTCCTGATCTTCTGGTAGAGCGTGCATATATCTACCATCGATGGATCTGAGTCT
+
5?CC?DCC@@ACCABBAACDBBBDAA@AAC;;;;DDD>BA?A?BAAABA@=@BAAA?B>AAAC>A>BBABBB@??>;8888+<@;@988):@@@>BA@<@?899:BBB@BBCB>>>>:==A<@<??===@??<??AD7;;@?<<<==>>@@:;:>:>;;5;>:>;>AAAAABBB;???AA5A:>:==DEG/A>:::0777///=:9=<????/>>>>D;A5;;5;AAA>=><?=AA@===///@9@=?>>>>=>?@??===?>8818;;AABC=AA>>>>@AAA
@ATNG8:02747:06381
GATGGTAGTGTCATATGAGAGTGTGTACTCATTCGTTTCGGAAGAGACAGGTACGTTAATAGTTAATAGCGTACTTCTTTTTCTTGCTTTCGTGGTATTCTTGCTAGTTACACTAGCCATCCTTACTGCGCTTCGATTGTGTGCGTACTGCTGCAATATTGTTAACGTGAGTCTTGTAAAACCTTCTTTTTACGTTTACTCTCGTGTTAAAAATCTGAATTCTTCTAGATTTCCTGATCTTCTGGACAGAGTGTGCAGATACTACCATCGATGGATCTGAGTCT
+
/9@>7A>?@A;:5666<BBBB;;;?9444444.49<<255057<<==C;;7;@=@@6;4:@AA?C@BCBB:99B@;::999$4<7<8;:3:=:;7;>?:?C;;;CECC@CCCCCCCC>BBC@C@CDDCBBBD?BBBC9;:BCCABACDDEDBBBC@B@@?@C@C>CCB@A@DBB?BBBBB8B>A=@@AAA0AA@@@;@@CDCBBBAA5;<;<*;ECBC@C?BA@CCDCCCC>GABBBCCC@DDC8;;;;;;<B@AA?:90//://)/77<<88054389=;;;<
@ATNG8:02748:06397
GATGGTAGAGAGAGCTCTCTCATCGTACTCATTCGTTTCGGAAGAGACAGGTACGTTAATAGTTAATAGCGTACTTCTTTTTCTTGCTTTCGTGGTATTCTTGCTAGTTACACTAGCCATCCTTACTGCGCTTCGATTGTGTGCGTACTGCTGCAATATTGTTAACGTGAGTCTTGTAAAACCTTCTTTTTACGTTTACTCTCGTGTTTAAAAATCTTGAATTCTTCTAGAGTTCCTGTATCTTCTGGTGTCTGATCTGTATCACTACCATCGATGATCTGAGTCT
+
:<//)/77<=A@@0////7///99;;;;;==B?CDDD?CC?B?:;;A@A@=A@@A@8B?BBCB@C?BCBBBBB@@89::9:'9817=>;69;:>8>?A6;>9<?><;;8@878:??@=@@@<@<AA@@;;;>;?B@@;?AAAAAAA=>=@>:777*--,067*-).78355566065557+54=677777(879<=175?>@><=99829>>>.66:1:=172:;49AA88553548//.66829<<5896666668555;;::7655/53378///7536///77
@ATNG8:02761:05808
GATGGTAGCGCATATCAGCGCAGCCCAGAAGATCAGGAACTCTAGAAGAATTCAATTTTTAACACGAGAGTAAACGTAAAAAGAAGGTTTTACAAGACTCACGTTAACAATATTGCAGCAGTACGCACACAATCGAAGCGCAGTAAGGGGCTAGTGTAACTAGCAAGAATACCACGAAAGCAAGAAAAAGAAGTACGCTATTAACTATTAACGTACCTGTCTCTTCCGAAACGAATGAGTACGTGTGCGACGTGTCTCCTACCATCGATGGATCTGAGTCT
+
CCAB?B;69BCB@BBCCDCBBBBCD?CCCADGDDA@?@@BBBCCCD@DD=?>?C>ABBB3B@BBCCCCCC@@>5=@9;;;;*;A>D=BBB<BBC@CBBBDCCBB?B@BC@BCC?BBBABBCCCCCCCBCCC?BBBD>A@BBBBBB9AAA6:;CCCCCC?CAABCC?BB?BBB@BBBBC>BAA>ABBAA3??=?ABCCAAAC@D@CBCC@C?BBCCC@CBBBAAA?C?CCC=CCC@BBBA@@@@CCCCCCBBAACCCCC?CAA>AAA@BAB<@<<<@>>>A=
@ATNG8:02762:05786
GATGGTAGAGTATCATGTGTATCTCCACGAAGATCAGGAACTCTAGAAGAATTCAGATTTTAACACGAGAGTAACGTAAAAAGAAGGTTTTACAAGACTCACGTTAACAATATTGCAGCAGTACGCACACAATCGAAGCGCAGTAAGGATGGCTAGTGTAACTAGCAAGAATACCACGAAAGCAAGAAAAAGAAGTACGCTATTAACTATTAACGTACCTGTCTCTTCCGAAACGAATGAGTACTATAGACTATCTGAGACTACCATCGATGGATCTGAGTCT
+
BB440555>???>CCCCB?@;55/92////)//4845.58:8555597?A0914:<99;9-58<@@B>9>>00,/;77799)9@<C<CC@2>>D?BCCCCCCCB?B???=?BB=AA??ABBBCABCHECDD@D;;;=@@A@BCCC>B?B;;7;CCBBBBDAHCA:::=AA=AAA8=?9:9,8>=;99999(7@9@>AABCBDH9809>98/79<<CCCACCCCCCD@A<A@@9<00,0<<<CCCCAAABBBDBBCCCCCBCCCC@CCEBBBC?BDCCBAAAA@
@ATNG8:02762:05807
GATGGTAGAGTACAGTGTAGTAGACCAGAAGATCAGGAACTTCGTAAGAAGAATTGCAGATTTTTAACACGAAGAGTAAACGTTAAAAAGAAGGTTTTACAAGTACTACACTGTTAACAATATTGCAGCAGTACGCACACAATCGAAGCGCAGTAAGGATGCTAGTGTAACTAGCAAGAATACCACGAAAGCAAGAAAAAGAAGTACGCTATTAACTATTAACGTACCTGTCTCTTCCGAACGAATGAGTACGAGAGAGCACACGTGTCTACCATCGATGGATCTGAGTCT
+
5B@>::??=9555<9556655<=;:04=954//7//)/)//)//3823/)/939)//6788888$/(///-50///699/5-/)/:::);;6;:>>>1:973///0---6--,7050-/(/8<3=@A@A?;;><>==<555049:::?::9:9992;6;;:9CA@?;9=6;78998/776>73,37333(376389;;;,//(///.7996737155==6=655;<<7<=<?>;@5>659???A5989?989@A@AA@???;783>>:ABBB@BA:9://(/5899>@A<<
@ATNG8:02764:05760
GATGGTAGTATCTGTCTACGAGAGCCAGAAGATCAGGAACTCTAGAAGAATTCAGATTTTTAACACGAGAGTAAACGTAAAAAGAAGGTTTTACAAGACTCACGTTAACAATATTGCAGCAGTACGCACACAATCGAAGCGCAGTAAGGATGGCTAGTTTAACTAGCTAGAATACCACGAAAGCAAGAAAAAGAAGTACGCTATTAACTATTAACGTACCTGTCTCTTCCGAAACGAATAAGTACACACTCTCATATGACACTAATCGATGGATCTGAGTCT
+
CDCC?CCCBCBBBBCCBBBCCBABB>BBC@CCAA@@=@@BBCAABC?CC?A?BBBBBBBB3C?CACCCD@A999+8<9;<<;*9B>B.;;;7;BFAFDCCCCBBB?BACB?BCC?CCBBBCDCCCCCCBBBC@CABA@BCBBCBAA=C@CBB@BAA@?>9@=AACCB???A>ABB@BBBBB=BCC?CCCCC3AA?BBBBBBBBB@B>BBBB>B?BBCBB?BB:::>><>:>@F:>AA?BB>ABB>>>@@@@??>C>>AAAABAC?CCCCCB>BBB>===@@>
@ATNG8:02767:05760
GATGGTAGTGTCAGTGCGCGTCGTCCAGAAGATCAGGAACTCTAGAAGAATTCAGATTTTTAACACGAGAGTAAACGTAAAAAGAAGGTTTTACAAGACTCACGTTTAACAATATTGCAGCAGTACGCACACAATCGAAGCGCAGTAAGGATGGCTAGTGTAACTAGCAAGAATACCACGAAAGCAAGAAAAAAGAAGTACGCTATTAACTATTAACGTACCTGTCTCTTCCGAAACGAATGAGTACTATAGACTATCTGAGACTACCATCGATGGATCTGAGCTCT
+
49993;=ABBA@@>>BBBCCBA;==:CBB?BA@>@@<@=@BBBCBD?BB@C?BAAACCCC3C79:B:99@777<7=@BBEGG19:;9<DDD7CCCACCCCBCB;;;.;2:C=AAC=??@>??A@@B@AA@BCCACBBC@CCDDCCBA>B=;;;5;@A@@@BB?BBBA??<<?<?8757<==F9BBA;;;<<<<&/0)00/0>>C?@:=9<>>=:>=65:BA<AB@AAAAAC<?@?9>99298>?@BBBBCA@ACCCBCBBA????>=9>><>>@A>B880>=/////
@ATNG8:02770:05801
GATGGTAGGACGAGCGTCTGAGAGGTACTCATTCGTTTCGGAAGAGACAGGTACGTTAATAGTTAATAGCGTAGTTCTTTTTCTTGCTTTCGTGGTATTCTTGCTAGTTACACTAGCCATCCTTACTGCGCTTCGATTGTGTGCGTACTGCTGCAATATTGTTAACGTGAGTCTTGTTAAACCTTCTTTTTACGTTTACTCTCGTGTTAAAAATCTGAATTCTTCTAGAGTTCCTGATCTTCTGGGCAGACTCTCACACGCCTACCATCGATGGATCTGAGTCT
+
4<BA>ABB?BBABBABAA@BBC@A?ACCCCCC@CDCD>AA?B?BCBBCDD@CCCCG?C?CDCC?C@CCCCBBB@@;999::*9G=BBDD>DCBB@B<;7<B<@A@BCCBFEEDCCBB@BCC@C@CCCCCBBB@BBBC?BCDDCBBBBBCBBAAAD@CBB?BB@C@BBBBCABBB6;0877.7)/)/////$/9;;<4;;=>>>><<<:?@?@+=<<<<2929:;=ACB@@@<@6;:?AAA=AABB<BBBBBCBBBCBBBCC@BBGADA@@CDC@C@A@B@@@AA
@ATNG8:02772:05781
GATGGTAGTGTCAGTGCGCGTCGTCCAGAAGATCAGGAACTCTAGAAGAATTCAGATTTTTAACACGAGAGTAAACGTAAAAAGAAGGTTTTACAAGACTCACGTTAACAATATTGCAGCAGTACGCACACAATCGAAGCGCAGTAAGGATGGCTAGTGTAACTAGCAAGAATACCACGAAAGCAAGAAAAAAGAAGTACGCTATTAACTATTAACGTACCTGTCTCTTCCGAAACGAATGAGTACGTGTGACGTACGTGAGCTACCATCGATGGATCTGAGTCT
+
@BCC?CCD:;6DBBBBICBBB<;>:9;A;9=BCCA@?AABBBBBAA?AB?B>AAA99999)9;@A?@@BBBAA@8>@;;;;;*;C>B<@@@9ABB@CBABCCEDD?C?CD@BBB>ACCBBBCFDCCBDCCCC@CC@@=@AAAABAA=B>AAA=@@@BBC;;8:AAABA@DC@????BAAAA;?>>;:9::::%:?;@99:B===A=A=ABBB8;7;AC@@?ABAAAAA=A?BAA;A@?>@BBBBCBBBCABABBCBCBBAA>@@00,0>>>BBB?B???BDD?@?
@ATNG8:02775:05762
GATGGTAGTGATACAGATCAGACACCAGAAGATCAGGAACTCTAGAAGAATTCAGATTTTTAACACGAGAGTAAAACGTAAAAAGAAGGTTTTACAAGACTCACGTTAACAATATTGCAGCAGTACGCACACAATCGAAGCGCAGTAAGGATGGCTAGTGTAACTAGCAAGAATACCACGAAAAGCAAGAAAAAGAAGTACGCTATTAACTATTAACGTACCTGTCTCTTCCGAAACGAATGAGTACAGAGAGTACGATATGTCTACCATCGATGGATCTGAGTCT
+
;B=C=;@;;BCCBBCCCBDCC0//=:<<A@>@@B;:497>::?@?@:;@4:3/=//////$/(/86<<@@<9733&3344:::'::5:.444&55<555665<=<=:=?BC;@;;89?CBBBAA@@;;;;;CC@CA9945544<<>?=A=B@@8>>?9:5<@<AAABBC@AA9<B;49=7337(7;;5;?CCC3BB<><B><<:?:49467;=16067>@>29:::9>A:>7:BB9<BB>?>?BBBBCBBBBBCCBBB::9000>00*0988<<>;675?<95769
@ATNG8:02776:05780
GATGGTAGCTCACGTACGTCACACGTACTCATTCGTTTCGGAAGAGACAGGTACGTTAATAGTTAATAGCGTACTTCTTTTTCTTGCTTTCGTGGTATTCTTGCTAGTTACACTAGCCATCCTTACTAGCGCCTTCGAATTTGGTTGTTGCCGTACTGCTGCAATATTGTTAACGTGAGTCTTGTAAAACCTTCTTTTTACGTTTACTCTCGTGTTAAAAATCTGAATTCTTCTAGAGTTCCTGATCTTCTGGGTGTATCAGCGAGTATCTACCATCGATGGATCTGAGTCT
+
4>?B?CBBAB;A;;9<;;ABACCDFCDCCCCC@EEED=CC@C@CBCBDBB>CBCCC@CACB@<9?<?@AABBBBB7BBB=A1?@<@@==5==::499718>03387882889;:::=6855/3053......(2+226.55-54=/22+22+25552226655057727;4;8=>>>>AAAA:<7878(7/7078:::):9:::3777785;;;;9>>>>*8;<99/5///(/777588:>;??9778,--77.--,922,----777966//*/79:97;6;///><7;;>
@ATNG8:02778:05785
GATGGTAGCTCGCTGATGATATCTCCAGAAGATCAGGAACTCTAGAAGAATTCAGATTTTTAACACGAGAGTAAACGTAAAAAGAAGGTTTTACAAGACTCACGTTAACAATATTGCAGCAGTACGCACACAATCGAAGCGCAGTAAGGATGGCTAGTGTAACTAGCAAGAATACCACGAAAGCAAGAAAAAGAAGTACGCTATTAACTATTAACGTACCTGTCTCTTCCGAAACGAATGAGTACTGTATCTATGTGTGCGCTACCATCGATGGATCTGAGTCT
+
5BCCADCBDDCDCBBBCCCCCCCCC@CDC?BBBB??<??BCCBBBC?BB?B@BAA??@@@2@@BBBBBBBBBBB9AABDDDD2CC@C>BBB;BBCACBCBDDDCB?C@CC@BBB@CCBBBBCCCB@CCDDCC@DDBB?BBBBCCBA>B?BBB@ACCDCAAC@CAAAAA?CC?AAB>@@???8@??;>DDCC2BB?BAAACCC@@<>9==>>:>;=<A?@<@AAAABB@C@BBB>B??=@DDBBBCBBBBBBBAA@BCBB@@@B8536AA??@B@B???CBBBAA
@ATNG8:02778:05793
GATGGTAGTGTCAGTGCGCGTCGTCCAGAAGATCAGGAACTCTAGAAGAATTCAGATTTTTAACACGAGAGTAAACGTAAAAAGAAGGTTTTACAAGACTCACGTTAACAATATTGCAGCAGTACGCACACAATCGAAGCGCAGTAAGGATGGCTAGTGTAACTAGCAAGAATACCACGAAAGCAAGAAAAAAGAAGTACGCTATTAACTATTAACGTACCTGTCTCTTCCGAAACGAATGAGTACGTGTGACGTACGTGAGCTACCATCGATGGATCTGAGTCT
+
>;;A7?CCFDDCCCBBBCBBEDA@@?CBA=ABBC;;8:9:;CDC@A>@B?B=BB@?@???.??BECCBBBBAAA<??ACCBC5BB?C=@@@;ACC@BABBCCCCD@C@CE@CCB?CCACBBBCCCCCCCCCC>BB;;7;@@?BC::7;>A@@>AEDBBBCC@BAABBCAAB>:::3:9===5==>;::::::%9<98938:9<=:/2025:=-8077>>>?BB@@@AA8=8999.7=>:ABBBAAABBBABBB@??BBC???AAAA:??B:99C@CCAAACCCBB
@ATNG8:02778:05804
GATGGTAGCATCATGCATATCTCACCAGAAGATCAGGAACTCTAGAAGAATTCAGATTTTTAACACGAGAGTAAACGTAAAAAGAAGGTTTTACAAGACTCACGTTAACAATATTGCAGCTGTACGCACACAATCGAAGCGCAGTAAGGATGGCTAGTGTAACTAGCAAGAATACCACGAAAGCAAGAAAAAGAAGTACGCTATTAACTATTAACGTACCTGTCTCTTCCGAAACGAATGAGTACTGCGTCTCACTCTCGCCTACCATCGATGGATCTGAGTCT
+
6BCC@BAABIFDCBECDDDDCDCBC?BBD@CCCC998;<@?ABDBB>BB?B?BAA9::99(8@BBB@CCCCCCC>CBBBBBB29;7;8ABB;CCE@ABBCBAICC?B@CE@BAB@BBDCBBBBCCCCCCCAB?ADCC@CCCBBCCC>@=@BB?ABBBAAAB@BCCCCC=AA>AAB?AA7772:@@?BBDDD3AA@BAAAB>>>A<?<?AAA=?=?BBBB>AAAA???>A@ECC=BBB?BBBCCBBB@AAAAABBCBBB??><>//00>>>CBB?@AA??@@@@A
@ATNG8:02779:05768
GATGGTAGAGTACAGTGTAGTAGACCAGAAGATCAGGAACTCTAGAAGAATTCAGATTTTTAACACGAGAGTAAACGTAAAAAGAAGGTTTTACAAGACTCACGTTAACAATATTGCAGCAGTACGCACACAATCGAAGCGCAGTAAGGATGGCTAGTGTAACTAGCAAGAATACCACGAAAGCAAGAAAAAAGAAGTACGCTATTAACTATTAACGTACCTGTCTCTTCCGAAACGAATGAGTACATAGATATACGTATAGCTACCATCGATGGATCTGAGTCT
+
;C@@7@BBABBBBBECCCCDDCCBB?BBB>ABCB@@>@@BBCBBBBACC?C@CBA>>>>>1>?BBBACCCD?>>7<?>>>@@0@D?D=AAA9ACH@CCCCCBCBB@B@CC@CCC?CBBBCCCCBAACBBBCC@CCCC=??AACCBC<?=@9:7:BBCAAAC>ABCBBB?BB?BBB?BBBBB>B@@;:99999%0>;>/00@=A@A<?:>>BB=B=A>A;;7;?AA@@?@E@CBC=BCC@BBBCBAAACBBBBBCBBB?AA>>>?@@<@>>>>@@;@>==@A?===
@ATNG8:02784:05796
GATGGTAGCGCACACATAGATACAGTACTCATCGTTTCGGAAGAGACAGGTACGTTTAATAGTTAATAGCGTAACTTCTTTTTCTTTGCTTTCGTGGTATTCTTGCTAGTTACACTAGCCATCCTTACTGCGCTTCGATTGTGTGCGTACTGCTGCAATATTGTTAACGTGAGTCTTGTAAAACCTTCTTTTTACGTTTACTCTCGTGTTAAAATTCTGAATTCTTCTAGAGTTCCTGATCTTCTGGTAGAGCGTGCATATATCTACCATCGATGGATCTGAGTCT
+
5CA@8D;66666===<;;?955945554//////:<3=>9@>;<99555.5:;544)46;:45057<;;;;44.44.4:>>>+<<;/54::18445.555.5;.5559;;7<>CC@AAA9;;B?B@BB;:;BBC?BBBB=A;;<BB@A@@@@;;;??;@;;6:@;@;A@A;:9>??=?9:::*9<@259@@@0A@@AB<B999@<>;;@8@@@7B7:9CC@CACD?CCB;;;A5;6;BABBC?BBC?CBBAA<;;ABBB;;;ABBCB?B@@@ABB?BB?@????>>
@ATNG8:02785:05801
GATGGTAGAGTACAGTGTAGTAGACCAGAAGATCAGGAACTCTAGAAGAATTCAGATTTTTAACACGAGAGTAAACGTAAAAAGAAGGTTTTACAAGACTCACGTTAACAATATTGCAGCAGTACGCACACAATCGAAGCGCAGTAAGGATGGCTAGTGTAACTAGCAAGAATACCACGAAAGCAAGAAAAAAGAAGTTACGCTATTAACTATTAACGTACCTGTCTCTTCCTAAACGAATGAGTACTGTATCTATGTGTGCGCTACCATCGATGGATCTGAGTCT
+
8?=B?BCCDCCCCCCCABECCCC@@=@;;5;@??;;29600//0/769:694483::??@)<6;=;;;<?:??A9=7:5===*=><><@@@2=BC?C>BBAA@@A=@=AC?B<;8;BA;;;BGGFCCECDDD?@@CC@CCCCCDCD=A>A;;7;CCBDCCC@@??AAD>::399317878818886::::??':<63313?AA>>>=G<@<<;;>=>>A9:7;>?<:989=9=<?<<<<8847<@@@@?????C9:9?@@A9::C??<?>===/0+0000@@@ABB
@ATNG8:02793:05766
GATGGTAGCATCATGCATATCTCACCAGAAGATCAGGAACTCTAGAAGAAATTCAGATTTTTAACACGAGAGTAAACGTAAAAAGAAGGTTTTACAAGACTCACGTTAACAATATTGCAGCAGTACGCACACAATCGAAGCGCAGTAAGGATGGCTAGTGTAACTAGCAAGAATACCACGAAAGCAAGAAAAAAGAAGTACGCTATTAACTATTAACGTACCTGTCTCTTCCGAAAACGAATGAGTACCTCTCAGACGCTCGTCCTACCATCGATGGATCTGAGTCT
+
55<=:==<::5566<<B@C?BBA@@;?@=39??=??;@>>=::98:6333(369:<?===?+=<993<8?AB?><69399::;*4?89.555&5568==CC@C;?>494:@;@==9<<>A??;<;@AA999@A<@;:;=AA:99<<>.0*/0/)//779:<<9555444633-3333<8377)7889<;;;;;$7?6333;77755/52669>7=4559==8=<<555:583////&///)/6//3371793333;999;9332.522+2::77;;.55;>>==777
@ATNG8:02793:05796
GATGGTAGTATAGAGCTCTACATAGTACTCATTCGTTTCGGAAGAGACAGGTACGTTAATAGTTAATAGCGTACTTCTTTTTCTTGCTTTCGTGGTATTCTTGCTAGTTACACTAGCCATCCTTACTGCGCTTCGATTGTGTGCGTACTGCTGCAATATTGTTAACGTGAGTCTTGTAAAACCTTCTTTTTACGTTTACTCTCGTGTTAAAAAATCTGAATTCTTCTAGAGTTCCTGATCTTCTGGGCAGACTCTCACACGCCTACCATCGATGGATCTGAGTCT
+
BCCC@CBDCCC@@AC>ABBCBCCBCCBCDBBC@BBBC>CDAD?A@ABB??<?BBBB?A>BCBB>B<?@CCCBABB@BABBB3AA;=667,5?AA<@?F@BB@>=>???8==@@@::;<@AA<@;@AA@>??A=AA??=><>A@@@???AAAAA@@<:::<??8><>??B<<<AA8==CCD5A;?:=>BBB/@@;==7=@???A=9//(/////%/6:;A=B;<=9=BDA@@@;A;@@CB==:=>=>7?8:8::@AA??@@@A:??@<@??????=A@@@A@@@@@
@ATNG8:02794:05778
GATGGTAGTATATCGCGTCTCTATCCAGAAGATCAGGAACTCTAGAAGAATTCAGATTTTTAACACGAGAGTAAACGTAAAAAGAAGGTTTTACAAGACTCACGTTACAATATTGCAGCAGTACGCACACAATCGAAGCGCAGTAAGGATGGCTAGTGTAACTAGCAAGAATACCACGAAAGCATAAAAGAAGTACGCTATTAACTATTAACGTACCTGTCTCTTCCGAAACGATGAGTACACACTCTCATATGACACTACCATCGTTGGATCTGAGTCT
+
44::39=;4455559;555555;5506<=8<;;@A=:<:BB996=<8?<8<255:99999$4::==<?;83333(334<>A?+<;./)///&///)////;<;//,//7577849:::<<<56959/9:00)///72:<<<<<<<8@9<5929=@<<849.78::30)/73---)---//)//73333&33,39999;8..).4...738233;:<8:::;;:947477:29//////899=:::8888==:?A900=000*0:88;+0*0>=668;333
@ATNG8:02795:05768
GATGGTAGTAGTACACTAGTCATACCAGAAGATCAGGAACTCTAGAAGAATTCAGATTTTTAACACGAGAGTAAACGTAAAAAAGAAGGTTTTACAAGACTCACGTTAACAATATTGCAGCAGTACGCACACAATCGAAGCGCAGTAAGGATGGCTAGTGTAACTAGCAAGAATACCACGAAAGCAAGAAAAAAGAAGTACGCTATTAACTATTAACGTACCTGTCTCTTCCGAAACGAATGAGTACATAGATATACGTATAGCTACCATCGATGGATCTGAGTCT
+
CFB>?>CBCCBBB=CCCCBBCBB@@=AAA>BB@@?A=B9<;CCBBB@DB@C?A@ABCCCC3A=A?AABBBBBB?6==;;;;;;%;9<9;99909@=96;6ABBACC?A=@@7;;C>AABCBJDCCCEDCCCCC?CCCC<??CBBAAC>A<A@A>BBCCCAAC?AAACDD@AA>AAA=@A???8<??;::9:99%9A<AAAACBAAA3818=>@8=8==@;;7;@@@@@@@D@BBC@BBA>ABBDCBBBCCCCCCC?@@@>>;;;>=>9>888A??<??@@AA@;;;
@ATNG8:02795:05791
GATGGTAGCAGACGTGACAGAGCGCCAGAAGATCAGGAACTCTAGAAGAATTCAGATTTTTAACACGAGAGTAAACGTAAAAAGAAGGTTTTACAAGACTCACGTTAACAATATTGCAGCAGTACGCCACAATCGAAGCGCAGTAAGGATGGCTAGTGTAACTAGCAAGAATACCACGAAAGCAAGAAAAAGAAGTACGCTATTAACTATTAACGTACCTGTCTCTTCCGAAACGAATGAGTACTATGTAGAGCTCTATACTACCATCGATGGATCTGAGTCT
+
BA<<9;@<<?CCCCCCBBACCCCCB?BBC@CCBB??=@=@AAAAAA?AA=A?A@?:9:9:(99@@ABBBDC>??8=@;;;;;*;@=A5;;;*:@@;?ABAAADCD?B@BC@CCC@BBBBBCCCCCCD@CCC?CCCC?BBCCCAAA>A>AAA?BCCBBBCC@BAABBC?BB?BCC?ECCDD=AA@;9:999(8939AAACEC@@=??DCBB?B<??ABB?AA@@9::9=9==?8?DDACCCBBBBCBBBBBFCCBCCBBBDBBBC@BBABBBC@CAABCCBBA@
@ATNG8:02798:05808
GATGGTAGCGCATATCAGCGCAGCCCAGAAGATCAGGAACTCTAGAAGAATTCAGATTTTTAACACGAGAGTAAACGTAAAAAGAAGGTTTTACAAGACTCACGTTAACAATATTGCAGCAGTACGCACACAATCGAAGCGCAGTAAGGATGGCTAGTGTAACTAGCAAGAATACCACGAAAGCAAGAAAAAGAAGTACGCTATTAACTATTAACGTACCTGTCTCTTCCGAAACGAATGAGTACCTCTCAGACGCTCGTCCTACCATCGATGGATCTGAGTCT
+
BC<<7?955;=BBCBCCCCD@@9998;BE@CCCCCC@C@CBBA@@C?BB?B@BBBBCCCC5C@CCCCCCCFCDD>C@?@CCC5BA>A5;;;.;CC?ABBCCCCBB@B@BC@CCC@BBAAABCCCCCCCCBBCACCCC@CBBBCCCB?B>B:;7;BBBBBCC@BDBBBC?BB?BBB588877*99939====.=?:????BBBBB?B@BBBB@B>@?BAA;?B@AACB@D?BBD=A@@=@ABBBCC?BBCBCCCCAABBBA@=@><:>BBBCAA=AAAAAAA@@@
@ATNG8:02803:05771
GATGGTAGCGCACACATAGTACAGTACTCATTCGTTTCGGAAGAGACAGGTACGTTTAATAGTTAATAGACGTAACTTCTTTTTCTTTGCTTTCGTGGTATTCTTGCTAGTTACACTAGCCATCCTTACTGCGCTTCGATTGTGTGCGTACTGCTGCAATATTGTTAACGTGAGTCTTGTAAAAACCTTCTTTTTACGTTTACTCTCGTGTTAAAAATCTGAATTCTTCTAGAGTTCCTGATCTTCTGGTGATACATCAGCGAGCTACCATCGATGGATCTGAGTCT
+
;C>>:CCCCCCB=CCBAABB;;:@:=9994905:>>:<@=@;996?;BC@BBBB@A,;59@==9<877///99949A:===;;(555)545;2<<<<7<;949;.5565>>:=AA;BB@B?BDC?B?BBA@AB;;6;@AA=BA;::9==;<=====BB?ABA@BB?B?AAAABBCAB=?999::':;B;@=CCC1BACBC799A@@@?A??;>ABB1@@>??496;C>@@@;;:A;@;@BAAAB??@@<@BBBBBBBBBBBCA;;:CC?B;;;;;:;@A9:9CBBFC
@ATNG8:02803:05781
GATGGTAGCTCTGCTCTGACTCTCGTACTCATTCGTTTCGGAAGAGACAGGTACGTTAATAGTTAATAGCGTACTTCTTTTTCTTGCTTTCGTGGTATTCTTGCTAGTTACACTAGCCATCCTTACTGCGCTTCGATTGTGTGCGTACTGCTGCAATATTGTTAACGTGAGTCTTGTAAAACCTTCTTTTTACGTTTACTCTCGTGTTAAAAATCTGAATTCTTCTAGAGTTCCTGATCTTCTGGGTCTACGCTCGTCGCGCTACCATCGATGGATCTGAGTCT
+
5A@A<??CBB=BBB@AACBBBBABACCCCC@@=@BBB<BC@B@CCCCDCD?A@>AA=AACCCC@DACCBCBCAAA@A@@@@09>5>;;;/;ABB=A55.55.55?;>@=999>=>@=:=@@<A>@@@>:9:B?CCCG@CDCCBEDECBBDBCBBCACDD@@@=@?BBDEDECCB>@;9:9*9<B:AACCC0BC;;;7:@@@BBAA?A5;:;:*:::?CAFAGF@;;;@@@A>B?BBBBCC>@@BD>DBABBDCEDA@@BCCBABEACBBBBDC@BBBCCB@AAB
@ATNG8:02803:05806
GATGGTAGTATATCGCGTCGCTATCCAGAAGATCAGGAACTCTAGAAGAATTCAGATTTTTAACACGAGAGTAAACGTAAAAAGAAGGTTTTACAAGACTCACGTTAACAATATTGCAGCAGTACGCACACAATCGAAGCGCAGTAAGGATGGCTAGTGTAACTAGCAAGAATACCACGAAAGCAAGAAAAAGAAGTACTCTATTAACTATTAACGTACCTGTCTCTTCCGAAACGAATGAGTACTGTATCTATGTGTGCGCTACCATCGATGGATCTGAGTCT
+
:@AA=BCDC==CJEJCCCCCCBCBB?BAB?B@AACCACACGBBBCC@CC>B?CEBBBCCC3C@CBBBBABACCD>CCACGEE2BCAD@BBB:BCC@CBBACCCDC@C@CD@BAA?CCCCDBBCCCCCBBCCC?CCBB>??BBCCBB@B@CBB@CCCCDDCC?BBBBBB@BC?AAB9:9BBA;@9:39====.<A=A<?>>>A@@<@=ABBB;><?A???<>>??>==8=:>>>7>??<??@D;<;??>>>A>::;==@A>>>?@@<A>><AA@:===AAAA>>>
@ATNG8:02756:05839
GATGGTAGTACATGATAGACGACACCAGAAGATCAGGAACTCTAGAAGAATTCAGATTTTTAACACGAGAGTAAACGTAAAAAGAAGGTTTTACAAGACTCACGTTAACAATATTGCAGCAGTACGCACACAATCGAAGCGCAGTAAGGATGGCTAGTGTAACTAGCAAGAATACCACGAAAGCAAGAAAAAGAAGTACGCTATTAACTATTAACGTACCTGTCTCTTCCGAAACGAATGAGTACAGAGAGTACGATATGTCTACCATCGATGGATCTGAGTCT
+
5C?C@CBBCC>CBBBCCCCC;;;DDACCC?AB??@B@B@CBDBCCA=AA?A@BBB;;;;;*;@BBCCFJDCCCC=CCCCCCD0BC?D@CCC:CCD@CCCCCDDCB?B?BC@DBC?BBBBBBBBBCBBBBBBC@CCCC@CBCCCCBB@C@CAA?ACCCCDCC@CDCBBB?CC@BBB?BBBBA<@?@9<<=>=.?A>A@>?DCCBB?B?BBBC?B@@DF::99CB@ACC?B?BBB>CCC@CCAAABBCBBBBBBBCCBBBCDAAABB@BCCBBBB?BCCACBBB??
@ATNG8:02760:05843
GATGGTAGGAGACACGTCGCACACGTACTCATTCGTTTCGGAAGAGACAGGTACGTTAATGTTAATAGCGTACTTCTTTTTCTTGCTTTTCGTGGTATTCTTGCTAGTTACACTAGCCATCCTTACTGCGCTTCGATTGTGTGCGTACTGCTGCAATATTGTTAACGTGAGTCTTGTAAAACCTTCTTTTTACGTTTACTCTCGTGTTAAAAATCTTGAATTCTTCTAGAGTTCCTGATCTTCTGGCGCGTATGTATGTCGCCTACCATCGATGGATCTGGAGTCT
+
/7//)//46;@@AAAA@BBBBBBCCBBCAA@@:@@@@8@A5;2449;;::7:;@?@?C7:8@=?;AABAA@:;>6<?<<<,7;4=8998&3::<7==@>BC@A@?A??399??>:AB<:<>:>=B>>//..306:<>;>@>A?AA;;;>>=:776*//56;;6>88899;;>>>99<ABB6B:>5;6777)79;>>,//98888;99-////'///(/5/56<=:>>==<>>:>:==AB@@<?@@;=>>>>>BAA@@@A776///=5:6337//)/66,-(---78
@ATNG8:02764:05824
GATAGTGTCATATGAGAGTGTGTACTCATTCGTTTCGGAAGAGACAGGTACGTTTAATAGTTAATAGCGTAACTTCTTTTTCTTTGCTTTCGTGGTATTCTTGCTAGTTACACTAGCCATCCTTACTGCGCTTCGATTGTGTGCGTACTGCTGCAATATTGTTAACGTGAGTCTTGTAAAAACCTTCTTTTTACGTTTACTCTCGTGTTAAAAATCTGAATTCTTCTAGAGTTCCTGATCTTCTGGGATGTGTGCGCAGTGCCTACCATCGATGGATCTGAGTCT
+
=9A:654:99565<566<@<=55544;43-388809:5:54;49445.599?99095;955.5899;=955.55.59>>?+;;=4:455)5544.45/)/7)////7<:556=;555.559.5.5=999:55.5955.5::5559999;9::;44.5557<<:?9<<<<::::93999999(96;.55555$4:::<4</-------/27777'/55996;9><66//////)/39:<:55057;;/9//////599666;?:@==:===;;;>8=<555<;::B
@ATNG8:02764:05831
GATGGTAGCTATACGTATATCTATGTACTCATTCGTTTCGGAAGAGACAGGTACGTTAATAGTTAATAGCGTACTTCTTTTTCTTGCTTTCGTGGTATTCTTGCTAGTTACACTAGCCATCCTTACTGCGCTTCGATTGTTGCGTACTGCTGCAATATTGTTAACGTGAGTCTTGTAAAACCTTCTTTTTACGTTTACTCTCGTGTTAAAAATCTGAATTCTTCTAGAGTTCCTGATCTTCTGGCTCTCGTAGACAGATACTACCATCGATGGATCTGAGTCT
+
>BBBACCCAB=BCCCCFCCDBBCCBCBABDA@?@BBF>BC?C?BBBDCCC=AACCC?B=ABBA?C>B?AABDBBB?BBBBB2AA?B@@@:@AAB?BBC@CB;>=ACCC?@@@A@BAA:>>>:?;AA>><>>?<AAAA;@@=>:;;ACCCCBAAA>=AA<@@<@<@A@@@@@BA:??ACC5>:=9=ACCC/==AAA9A@@@>>><<<6<>=>/><=>?<?=BA<AAAA>>?<A<AAAA?A7=>A=A?<<>@@@AA@@@A>@>>??;@@AA?>?<A>>>A>>>;;
@ATNG8:02764:05838
GATGGTAGACACGTGTGCTCTCTCGTACTCATTCGTTTCGGAAGAGACAGGTACGTTAATAGTTAATAGCGTACTCCTTTTTCTTGCTTTCGTGGTATTCTTGCTAGTTACACTAGCCATCCTTACTGCGCTTCGATTGTGTGCGTACTGCTGCAATATTGTTAACGTGAGTCTTGTAAAACCTTCTTTTTACGTTTACTCTCGTGTTAAAAATCTGAATTCTTCTAGAGTTCCTGATCTTCTGGACGACGCGCACTGACACTACCATCGATGGATCTGAGTCT
+
5;BD?CCBBBDCCCCAABBDCCBCCCDBCC:9;:DED>CC?B?BCBBB??:>@==<:>=?AAC?C?A????;88;;9????.>A=BABB>AAAB:>>@<@A599?BBB?BBBBAAA@:?=>:><AAA@>>>><@@@@<A@@@???AAAAAC@===;===<@@<>;>AABAAABB<@@@AA5A=@<@AAAA/@@>>>5>;;889?:;;=AAAA/?:;;D<@<@@;@BAD===<B=B??>>B;@@@<BA:::>>>>>=>>A@@:::>8=<==AAA<AAAAAAAAA?
@ATNG8:02770:05849
GATGGTAGGCGTGTGAGAGTCTGCCCAGAAGATCAGGAACTCTAGAAGAATTCAGATTTTTAACACGAGAGTAAACGTAAAAAGAAGGTTTTACAAGACTCACGTTAACAATATTGCAGCAGTACGCACACAATCGAAGCGCAGTAAGGATGGCTAGTGTAACTAGCAAGAATACCACGAAAGCAAGAAAAAGAAGTACGACTATTAACTATTAACGTACCTGTCTCTTCCGAAACGAATGAGTACGTGTGCGACGTGTCTCCTACCATCGATGGATCTGAGTCT
+
4@BA=B??=@BBDDCCBDD;:;A@<4<BC@BCCBB@=@;;;;BAA@=@B?B?BBA@@@@@.@=CBB??@BBBCC>CCBBA@@/>?:?;>>@299B?B:77A>7:=8=8<=7==<4;;;;;?>>A>>=A==:;7;AAA<=>=>?===;><>>A@CB?BBAAA<@???BB@BB>@AA=@@<;<4=<=988888(8=9=@@B@@@A>><>=B<<<8<6::9::5;;;;>>?=B<ABB:8::=@>@>000::///=<<<<::96766<==;???????=@=>>@@A@@>
@ATNG8:02771:05815
GATGGTAGCTCTGCTCTGACTCTCGTACTCATTCGTTTCGGAAGAGACAGGTACGTTAATAGTTAATAGCGTACTTCTTTTTCTTGCTTTCGTGGTATTCTTGCTAGTTACACTAGCCATCCCTACTGCGCTTCGATTGTGTGCGTACTGCTGCAATATTGTTAACGTGAGTCTTGTAAAACCTTCTTTTTACGTTTACTCTCGTGTTAAAAATCTGAATTCTTCTAGAGTTCCTGATCTTCTGGGCATACTCTCACACGCCTACCATCGATGGATCTGAGTCT
+
<DCC@CCCBB=BDCCCCCCCCCBBBBBCCCAA=ACDE=AA=B?CCCCCBB@CCCCB=B@DDDD?B@CABACCCCC@CCDDD5CB@BCCC=CD;;9<BA>BB>;;;CCGAEFCHCBBB?CEDD=DCCCDBBBB@CCCC@CCCCCBCCBBBCCAAADAE@@>AC?A?CBBBBCCDE@DCCDB7A=A=BBFJF5BB;;;6;DBCCGCCBB5;;;;*;@@BBACACC@CDDCC;;:;?BCCCCC?BADD>CCCCCCCCCBBBCCC?BBB@BBBBCCC@CBBBBBB@@@
@ATNG8:02777:05817
GATGGTAGCGCACACATAGATACAGTACTCATTCGTTTCGGAAGAGACAGGTACGTTAATAGTTAATAGCGTACTTCTTTTTCTTGCTTTCGTGGTATTCTTGCTAGTTACACTAGCCATCCTTACTGCGCTTCGATTGTGTGCGTACTGCTGCAATATTGTTAACGTGAGTCTTGTAAAACCTTCTTTTTACGTTTACTCTCGTGTTAAAAATCTGAATTCTTCTAGAGTTCCTGATCTTCTGGAGATACACATGATACTCTACCATCGATGGATCTGAGTCT
+
;===8===BBCCBAACCDDDDCBBCBCCCCDC?BBBC?CHAGACBBDCCC@CCCCC@B?BCCC?B@BCCCCBCCC@BCBBC3CD@DBBB>BDBA?BAA<@B>:9;CCC@CBDCCCCFAECC@C@CFBCB:::BDCCC?CCCCCCCCCBBBBCCCC=@@@=@B?BACCBBBDDDD>B;;;;.;<@=BABBB2BBBBD=ACECCCCBDBAHFJG3CABBIAC?CC@CCCCC;;;;@CBBCCD?AACACCCDDCCBBBCCBCBBBBCC?B?@@BCD@CCDCCCCCBB
@ATNG8:02777:05830
GATAGCTCGCTGAGGATATCTCCAGAAGATCAGGAACTCTAGAAGAATTCAGATTTTTAACACGAGAGTAAACGTAAAAAGAAGGTTTTACAAGACTCACGTTAACAATATTGCAGCAGTACGCACACAATCGTAGCGCAGTAAGGATGGCTAGTGTAACTAGCAAGAATACCACGAAAGCAAGAAAAAGAAGTACGCTATTAACTATTAACGTACCTGTCTCTTCCGAAACGAATGAGTACACACTCTCATATGACACTACCATCGATGGATCTGAGTCT
+
=>>>BC>>>>BBBB@BCCBCCF@CCD@DFDC<;:;@CCDDBCC@CB?B=@?B;;;;;)98>?CEC@@@899/:=;;999$4<7;.555&5<<5<A<A@B@?B=A=@B>BBB?CCBBCCCBDCDCBBBBC?BBBBBBBCCCCCC@D?B@@>@BBBBACC@BBBABBACB?AAA>??A@>8@:938===>/>?;?788A@@AA8;7;A==:>;>>CBB?CC@@@DD?B?DAA;A::6:@@@ABAABBBCCCAAACBBABABB::79?AADDC@AAABCBBBBA
@ATNG8:02792:05817
GATGGTAGCGCGACGAGCGTAGACCCAGAAGATCAGGAACTCTAGAAGAATTCAGATTTTAACACGAGAGTAAACGTAAAAAGAAGGTTTTACAAGACTCACGTTAACAATATTGCAGCAGTACGCACACAATCGAAGCGCAGTAAGGATGGCTAGTGTAACTAGCAAGAATACCACGAAAAGCAAGAAAAAGAAGTACGCTATTAACTATTAACGTACCTGTCTCTTCCGAAACGAATGAGTACAGAGAGTACGATATGTCTACATCGATGGATCTGAGTCT
+
5=<<8=CCCBBABAAABCBBBDBBB>CDCADCCCBB@B?@@BBBBB@AA=@<?><3333&3388;;>73398<67744444$45.5.555&5<<9>999/////)439;8===:=CCBCCBBCDBBBCC@@>@@<<;C@@@BC997:>A::99B@ACA@A=????AA=@@<<>74973333&377133337'3=8<:@:<8=99.5....557233?><6:0//788)404:=3;<<<<<?B@@ABBB@AAA@AABAA@DCA?;;;;;;A>>9=:::@A@>?>
@ATNG8:02796:05858
GATGGTAGACACGTGTGCTCTCTCGTACTCATTCGTTTCGGAAGAGTCAGGTACGTTAATAGTTAATAGCTGTACTTCTTTTTCTTGTCTTTCGTGGTATTCTTGCTAGTTACACTTAGCCATCCTTACTGCGCTTCGATTGTGTGCGTACTGCTGCAATTTTGTTAACGTGAGTCTTGTAAAACCTTCTTTTTACGTTTACTCTCGTGTTAAAAATCTGAATTCTTCTAGAGTTCCTGATCTTCTGGTCTACTACACTGTACTCTACCATCGATGGATCTGAGTCT
+
5@CC@CDBCD;;;96666;;;??CDCCCCCCB?A::94;A=A?BBA@@33-3888:6<4333:6<;???998997717999:)336<<<==6<8;=/73-058(---66838:///*/;;6==B>A>BAAACFCLBBBBDACCBAAABBBCBBBBBBE@EDD7;;6;=ABBBB@@@A>AAAAA8A=A=AAAAB3BCBBC=AACBBBE@>><>CBC3BBBBB?B@BB?BBCBBBA<A<AAAA@@<@=<8=>=>>A?>>88888>>B>>><887;:<<6<999955555
@ATNG8:02800:05857
GATGGTAGTCTCAGATAGTCTATAGTACTCATTCGTTTCGGAAGAGACAGGTACGTTAATAGTTAATAGCGTACTTCTTTTTCTTGCTTTCGTGGTATTCTTGCTAGTTACACTAGCCATCCTTACTGCGCTTCGATTGTGTGCGTACTGCTGCAATATTGTTAACGTGAGTCTTGTAAAACCTTCTTTTTACGTTTACTCTCGTGTTAAAAATCTGAATTCTTCTAGAGTTCCTGATCTTCTGGACGACGCGCACTGACACTACCATCGATGGATCTGAGTCT
+
5;BB>CCCCCDCBBBCCBAA@DA@BBA@@<9;4:CCD>BBACACABCCCB>BBBBB?B;DBBB>@<@AAABBBCD@BBFCC3;;;9CCC<BBCC?BBC@DC?AAACCI@CFDDDCBB@BCC@C@CCCCCBBA>ADAA?BDDDCBBBCCCBCBB@A@CCC?CC@C?BABCCJCBB?BDDED<C@B=AABBA0BB@AA=ACDCDCFAAB@CCCC5C;;;B?B?BC@CBBBCDD@C@CCCCBC@AAC@CCAAACCCDDBBBABAEDBB>AAAAA@A<ACCCCDCBBB
@ATNG8:02803:05817
GATGGTAGCTCACGTACGTCACACGTACTCATTCGTTTCGGAAGAGACAGGTACGTTAATAGTTAATAGCGTACTTCTTTTTCTTGCTTTCGTGGTATTCTTGCTAGTTACACTAGCCATCCTTACTGCGCTTCGATTGTGTGCGTACTGCTGCAATATTGTTAACGTGAGTCTTGTAAAACCTTCTTTTTACGTTTACTCTCGTGTTAAAAATCTGAATTCTTCTAGAGTTCCTGATCTTCTGGGATGTGTGCGCAGTGCCTACCATCGATGGATCTGAGTCT
+
/900)/;@<=9;;=BC<;;GCCFCBBCCCCCC@CCBB>BBACACBBBBBB?BBBCC?C?BBAA?AABBBCAABCC?BBBBB3AA>ACCD>BCCC=??D?BB9999AAA?BBBBCCBB<>?A=A<AAA@@@;;7:@>>5::::==>ABAAAA==>K588@:>>;><?BAAAAAAA:=>CDD5A=A:;7777+6:66=)------6537/7666(555==39322,2999:999;588?9;;/--;;4;--,9--/66=;@@@;?@A=@>>>A==8====>??@>>
@ATNG8:02759:05886
GATGGTAGTACATGATAGACGACACCAGAAGATCAGGAACTCTAGAAGAATTCAGATTTTTAACACGAGAGTAAACGTAAAAAGAAGGTTTTACAAGACTCACGTTAACAATATTGCAGCAGTACGCACACAATCGAAGCGCAGTAAGGATGGCTAGTGTTACTAGCAAGAATACCACGAAAGCAAGAAAAAAGAAGTACGCTATTAACTATTAACGTACCTGTCTCTTCCGAAACGAATGAGTACTTGTGCGACGTGTCTCCTACCATCGATGGATCTGAGTCT
+
89995:<544555549555>>;;<<9=@=7:9;;;@=A8BBCBCCC@CC?C>ABCBAAAA0@=@BBCEFDBBBE?BBBBBBB2BA@CACCC9A;;9;JDCCD;;:<@=@C@@A@@CCC;<<BCCDBCCBBBB>BCA@=AAA@@;:;>B?C;;7<BB@@@C?@ABAAAA>AA????:==999/99:3999999#8938<;;==<B<>=?;AAC?C?AAHGC@AAAA@@C@CABBB<A;;40<<000?@7;?9:8B?==BBBBB>AAA>9:9A@AA?A@999978>;
@ATNG8:02764:05879
GATGGCGAGAGTGAGACGCAGTACTCATTCGTTTCGGAAGAGACAGGTACGTTAATAGTTAATAGCGTACTTCTTTTTCTTGCTTTCGTGGTATTCTTGCTAGTTACACTAGCCATCCTTACTGCGCTTCGATTGTGTGCGTACTGCTGCAATATTGTTAACGTGAGTCTTGTAAAACCTTCTTTTTACGTTTACTCTCGTGTTAAAAATCTGAATTCTTCTAGAGTTCCTGATCTTCTGGCGCGTATGTATGTCGCCTACCATCGATGGATCTGAGTCT
+
<D=B>BBABBCBBBDE;=;GBCBCCD@@?ACCE;BB?A=ABBDCCD@CDAA@@D?CCCC?B=?@CBBBBBB?BCBBB3BB;?7882:AAAAEBB???799?CBB?AAABABAA?BBB7658B@@@>>>=@@@@698@AAA????A@B>;::5:;@<>?=B=AAAAAAAAA;==<CC5C=D<>>>>>/>>7770767///;76:4:999)5<@@A;A:::6:B@@>=>=@<??A>>=7;;A=???AA@?@?>>>==>@==9949///>661;;@@@@@@AA
@ATNG8:02775:05860
GATGGTAGCGCATATCAGCGCAGCCCAGAAGATCAGGAACTCTAGAAGAATTCAGATTTTTAACACGAGAGTAAACGTAAAAAGAAGGTTTTACAAGACTCACGTTAACAATATTGCAGCAGTACGCACACAATCGAAGCGCAGTAAGGATGGCTAGTGTAACTAGCAAGAATACCACGAAAGCAAGAAAAAAGAAGTACGCTATTAACTATTAACGTACCTGTCTCTTCCGAAACGAATGAGTACGATGAGAGAGCTCTCTCTACCATCGATGGATCTGAGTCT
+
BBC>5:55499@ABBHCCCCBBABA>BFEBIDBB@@=@=AA<;9BA<?A>B>@A@BBBBB1B>ABBAAACCBBI?CC;;;;;*;@<@5;;;*9>A>AA@BB@@?C@CACC@BCB@CBBBCCCAA@@CBBBBC?C;:;7;AAABB;;8;?CCA@BCCEBBCC@CABA@@:::434=7;;<:<6833,777777#7;<8847;;>933397A@A=A?@@ICB@BCA@@CC<@<@@?8@@@=@DDCCBBBBCBBABBBFA???AABB??;?AA=>::6:///=9;9::
@ATNG8:02775:05866
GATTAGGCGACATACATACGCGCCAGAAGATCAGGAACTCTAGAAGAATTCAGATTTTTAACACGAGAGTAAACGTAAAAGAAGGTTTTACAAGACTCACGTTAACAATATTGCAGCAGTACGCACACAATCGAAGCGCAGTAAGGATGGCTAGTGTAACTAGCAAGAATACCACGAAAGCAAGAAAAAAGAAGTACGCTATTAACTATTAACGTACCTGTCTCTTCCGAAACGAATGAGTACGAGAGTCAGAGCAGAGCTACCATCGATGGATCTGAGTCT
+
CC>;CC@BBBBDDDBCCDCBBBB@BBCBCBBC@@<@>@@BCCCC@CC>A>AAG;;;;;*;>BCCDCBBA;;;0;A;;;;.5B<@.996&5::6;;>?@@:9:;@=AB?BCC@B@A?@CBDGDBCCDDAA?ABCB=@@ABBEDD@CACBB@BDCCBCBB@BBB@@??BB?BBB=?>BBA>999;999999%9=;793><<BBC?A=>3682>:>>CCC>AABAA@@?B?CBC<A;;6:AA??????BBCBCBBBBBBACBBB>?<?BBA??C@BBBBCAAABB
@ATNG8:02782:05861
GATGGTAGGAGACACGTCGCACACGTACTCATTCGTTTCGGAAGAGACAGGTACGTTAATAGTTAATAGCGTACTTCTTTTTCTTGCTTTTCGTGGTATTCTTGCTAGTTACACTAGCCATCCTTACTGCGCTTCGATTGTGTGCGTACTGCTGCAATATTGTTAACGTGAGTCTTGTAAAACCTTCTTTTTACGTTTACTCTCGTGTTAAAAATCTGAATTCTTCTAGAGTTCCTGATCTTCTGGGCAGACTCTCACACGCCTACCATCGATGGATCTGAGTCT
+
6CEM@DBC?CCBBCCCBCBCD@@ACCDCCCCC?ABAB<AA?A<@@@BCBB@BCCBB@C?BBBB@B?BBBBCBBBA?BBCAD1B>9<99:9&3;985@=B?BB?BBBBBB?BBBBBD??:?@@<A=?==>@>>>=BAAA=AAAA?@>>>AAAAAA>>:===<AA:=:=AAAAAAAD8==AAB6A;>:=??>=/?B?AA9A??=<<A>@?:>DDD/A==>A<A=@@<@@@A>>><B<AAD??=9>>AA7A888@??AA?@??>>9=7739<<<@@@<A@???@@?@?
@ATNG8:02784:05909
GATGGTAGAGTATCATGTGTATCTCCAGAAGATCAGGAACTCTAGAAGAATTCAGATTTTTAACACGAGAGTAAACGTAAAAAGAAGGTTTTACAAGACTCACGTTAACAATATTGCAGCAGTACGCACACAATCGAAGCGCAGTAAGGATGGCTAGTGTAACTAGCAAGAATACCACGAAAGCAAGAAAAAGAAGTACGCTATTAACTATTAACGTACCTGTCTCTTCCGAAACGAATGAGTACACATCGTCGTGTCGTGCTACCATCGATGGATCTGAGTCT
+
BB@@=@BBCCCCCCECCCCCCCCBB?BBC@CCC@::5:>ABBCBBC@CD?C?ABBCCCCC1C@CCCBBBDCCCD>BBCCCDF5CC?B<@@@9@CD@C@@@CCCBC?B?AC@CCC=A@BBCCBBBBBCCCCBB=CBBB=BABBCCCC@C?B@@>@CCCCCBA?BCCCAA=AB?CCC===788*:@@=ABBCB3BC@B@@@CCB?><>?@AAA;?<?ACAA?ACBBBCC@C?BDD>CCC@CBBAAABBCBAACCDCA@@BBA??A9878BBBCAC=ABBCC>>>BB
@ATNG8:02786:05876
GATGGTAGGCGACATACATACGCGCCAGAAGATCAGGAACTCTAGAAGAATTCAGATTTTTAACACGAGAGTAAACGTAAAAAGAAGGTTTTACAAGACTCACGTTAACAATATTGCAGCAGTACGCACACAATCGAAGCGCAGTAAGGATGGCTAGTGTAACTAGCAAGAATACCACGAAGCAAGAAAAAAGAAGTACGCTATTAACCTATTAACGTACCTGTCTCTTCCGAAACGAATGAGTACTGCGTCTCACTCTCGCCTAATCGATGGATCTGAGTCT
+
444<8BCB?BBBBBBCCB<::;@996;:@;@<;;;:49:BBAB>=A=@@47137444999(96566<>><<<>@6;;>>===,9:4/)/::+9//)//999=>65058:>:@>?299334499:;9;;;;::;00//)//7:99:<7:49//)/9///<>C8?;:5552558===04443,3990//////#//(/889:::;;6;/4/3;828288@@@=BBBBA@A=@;<<@6<00*0//:;;778==?>CC=;?;9:9@<@@<@ABB?>:@989?>?=88
@ATNG8:02786:05895
GATGGTAGCGCACACATAGATACAGTACTCATTCGTTTCGGAAGAGACAGGTACGTTAATAGTTAATAGCGTACTTCTTTTTCTTGCTTTCGTGGTATTCTTGCTAGTTACACTAGCCATCCTTACTGCGCTTCGATTGTGTGCGTACTGCTGCAATATTGTTAACGTGAGTCTTGTAAAACCTTCTTTTTACGTTTACTCTCGTGTTAAAAATCTGAATTCTTCTAGAGTTCCTGATCTTCTGGATAGCGACGCGATATACTACCATCGATGGATCTGAGTCT
+
;C@@>ABBBCCCBCCDCCCCCBCBBDBCBGA@>@CCI?EE@B@BCCCCBCABBCBB?B?BBCC?B>BEFC@@@BB@CBCCC3DC@CCDC=BABB?BBC@CDABBADDEABBCFDDCB?BDD@D=BCCCCCCBAEDA@?@CCCCCCDCCBCDBBBB?CCB?BC?C?BCCCCB@A@@CCDDE;B?B?BBBBB0AA@@@;@BCBCCCCCCACCCC5BBBCF@CACD@CCDCDBB?B@CCCCCE@BCB@DDCCCCCCCCBBBDBCCCCC@CBCCCBB@BCCCCCCA@@
@ATNG8:02789:05903
GATGGTAGTGTCATATGAGAGTGTGTACTCATTCGTTTCGGAAGAGACAGGTACGTTAATAGTTAATAGCGTACTTCTTTTTCTTGCTTTCGTGGTATTCTTGCTAGTTACACTGGCCATCCTTACTGCGCTTCGATTGTGTGCGTACTGCTGCAATATTGTTAACGTGAGTCTTGTAAAACCTTCTTTTTACGTTTACTCTCGTGTTAAAAATCTGAATTCTTCTAGAGTTCCTGATCTTCTGGTAGAGCGTGCATATATCTACCATCGATGGATCTGAGTCT
+
;>>C?CCCCCCAABCCCCCCCDCCCCCDCC;;8;BBA=CC@C@CCCCCBB@BCDDCAB@CDDC@C@CBBCBCCCC?BBCCC3;:8;CBB?BCCC@DA@?AD@CBECDD?BBCCCCAD@CBC@B@CCCCBBBB@BCCB?BBCCCDCBCBBBCBBBA@CCCABB?B@DCBBCCBBB?AAAAA9A>@=;;;;;*;CADB=BCDCCCBBBA;AAAA0@BBCHEGACB@BCCCDBB@B@BBBCCD?B@@?@BCCCBABCCEBABCBCC;;:;CCCCCC?AA@AABBBBB
@ATNG8:02791:05871
GATGGTAGAGAGAGCTCTCTCATCGTACTCATTCGTTTCGGAAGAGACAGGTACGTTAATAGTTAATAGCGTACTTCTTTTTCTTGCTTTCGTGGTATTCTTGCTAGTTACACTAGCCATCCTTACTGCGCTTCGATTGTGTGCGTACTGCTGCAATATTGTTAACTTGAGTCTTGTAAAACCTTCTTTTTACGTTTACTCTCGTGTTAAAAATCTGAATTCTTCTAGAGTTCCTGATCTTCTGGATACACTCATGTGCACCTACATCGATGGATCTGAGTCT
+
5AAB>BC>CCDECFCAA<>==?@?CAA@B@;;.::;;8@A=B>BA?@B@@=@DBA@7859?BB?B@BBBBBBAAE@BBBBA3AA<@::9,7?>@;AAA?BB;??@AAA>AABAA;AA=A@@<A=A@?=688@8==8818;;=AA:;;>>?A;:;A<>>A===:><@A<@@@DCC:;0AA>3>+0+0<<<<0=?@@@<@@?>@:9==:38<<>0<>@@@<?=@A?BBBBAA@=A=ABBAA@<@9949AA???==;66///6606665=9999917799<=??>@
@ATNG8:02792:05874
GATGGTAGCACGAGTCACTCATATCCAGAAGATCAGGAACTCTAGAAGAATTCAGATTTTTAACACGAGAGTAAACGTAAAAAGAAGGTTTTACAAGACTCACGTTAACAATATTGCAGCAGTACGCACACAATCGAAGCGCAGTAAGGATGGCTAGTGTAACTAGCAAGAATACCACGAAGCAAGAAAAAAGAAGTACGCTATTAACTATTAACGTACCTGTCTCTTCCGAAACGATGAGTACGATGAGAGAGCTCTCTCTACATCGATGGATCTGAGTCT
+
----(--:::=<?>>@CDICB=>CE9C;;4555;;;4;6;@@BBBD?BA=A;994<<<<<,;6==?>>>B???=7==<<<<:'44.4.555&5<<9>?>>=:555.4.4;7;<<8<<@599<<@BAA@@B;:4:A@@@CCCCCBAA;@<A;;5;@?@@>>B;>>>99;5;;5377077??;777<778777$7989>=?;:752-21555526555?<<:B=<<<;;79476916///78:=====888@===B===35555///88;<@@;AA<==9;///
@ATNG8:02792:05891
GATGGTAGTGTGTCTCTGAGAGTAGTACTCATTCGTTTCGGAAGAGACAGGTACGTTAATAGTTAATAGCGTACTTCTTTTTCTTGCTTTCGTGGTATTCTTGCTAGTTACACTAGCCATCCTTACTGCGCTTCGATTGTGTGCGTACTGCTGCAATATTGTTAACGTGAGTCTTGTAAAACCTTCTTTTTACGTTTACTCTCGTGTTAAAAATCTGAATTCTTCTAGAGTTCCTGATCTTCTGGTCTACTACACTGTACTCTACCATCGATGGATCTGAGTCT
+
6CBB@EDC@?@CBC;66ABBCCAAABDCCCBB@BBBC=BB>A>ACCAABC;;;CCC@C@CCA@?AACCCBBCCCC@CCDCD3:;89A@B<BEBB>BBB?CC;<;BB@A?BCGDFFCCACCB@C@DCCCBCBC@BCDD@CCCCCCCDCCCCBBBBD@C@@>@B?B@CBBBBBCCD@CB@@@7@=@<;;;;;*;@@@@;BCBBBBBCAA5;;;;*;;;@A>B>BB?BBBBBBB?B?BA@@AA7;;@<@;;<CCCBCB@BHGJCCC;;9;BBBECC?BDDCCA@@B:
@ATNG8:02800:05901
GATGGTAGTGTGTCTCTGAGAGTAGTACTCATTCGTTTCGGAAGAGACAGGTACGTTAATAGTTAATAGCGTACTTCTTTTTCTTGCTTTCATGGTATTCTTGCTAGTTACACTAGCCATCCTTACTGCGCTTCGATTGTGTGCGTACTGCTGCAATATTGTTAACGTGAGTCTTGTAAAACCTTCTTTTTACGTTTACTCTCGTGTTAAAAATCTGAATTCTTCTAGAGTTCCTGATCTTCTGGATAGCGACGCGATATACTACCATCGATGGATCTGAGTCT
+
:B>A5;?C;::B>CEHFCBCECCBCC@@AGAA=A???<@D@C?ABCCCBC@CCDBC@C@BEDD9;:;BBCFHHCC@B@AAA0>D=BCCC>CCCC@CDEACC@;;;CCCBDCCCCCCCACCC@CBCCCA@AAB?BBBD@BBBDCCCBA@@BB@@@B?BAB>BB?A@C@A@BBBCB?A;;;;.;5;5;;;;;*;CCCD=CDFFDBCB;;5;@@@,@BBCC@C@EC@CCCCCCD?B?CCCDCCACAB?ACDBBBBBBA;:;AA@@AGGAD@@@BBD@C;;;CFD@A@
@ATNG8:02801:05870
GATGGTAGTATAGAGCTCTACATAGTACTCATTCGTTTCGGAAGAGACAGGTACGTTAATAGTTAATAGCGTACTTCTTTTTCTTGCTTTCGTGGTATTCTTGCTAGTTACACTAGCCATCCTTACTGCGCTTCGATTGTGTGCGTACTGCTGCAATATTGTTAACGTGAGTCTTGTAAAACCTTCTTTTTACGTTTACTCTCGTGTTAAAAATCTGAATTCTTCTAGAGTTCCTGATCTTCTGGGTGCGCTACAGTCTCTCTACCATGATGGATCTGAGTCT
+
CBCB?BBCDCDBBBDDDCCCDCCCCCBBBB@@=@BCC>BD?B?BBBBBBB>BBBBB>B?BBBB>B>BBBBAACCC?ABCCC3CC?@>=?9?BCC>BBB>BB=779B??;?@@@A>=>;><<;?:@>@AA>>>;?@?@:?@@AAAAA?AAAD>>>@<=>>=AA7;7;A@@@@@@@<>>>AA5A7;8;?DED/?@=@@0666///<::>;????/?=>>B;?;>=:==>>:::<@<@????D988==4///==;@@@==>B@?=>>@<????==9>>>???=>=@
@ATNG8:02802:05873
GATGGTAGTATCTGCACACTCTGTCCAGAAGATCAGGAACTCTAGAAGAATTCAGATTTTTAACACGAGAGTAAACTGTTAAAAAAGATGGTTTTACAAGGACTTCACGTTTAACAATATTGCAGCAGTACGCACACAATCGAAGCGCAGTAAGGATGGCTAGTGTAACTAGCAAGAATACCACGAAGGCAAGAAAAAAGAAGTACGCTATTAACTATTAACGTACCTGTCTCTTCCGAAACGAATGAGTACTACTCTCAGAGACACACTAATCGATGGATCTGAGTCT
+
:B@:7;=A@:;;9;;;;;;><<<>A8>?>4;9:9AA=B?BB>@AAB<@@@B:>>883;;;)@7434;;>>:88:/---,(,6668%8---3888+868(/(///(/38778151663555059:=<;69A=>@?@B@@?BCBB?BBBBBFBB?F@CBD@BBBBBBBBACCCCCC@CC@@??=?>AB?B;>>8//////#-93----8::<:7=8=?550558:BAA=AA>00/:3:48990=44.5<:::<;??@BBBBBBBBBEBBCABB@BBAA@A?AAA>><==98
@ATNG8:02803:05865
GATGGTAGAGTACAGTGTAGTAGACCAGAAGATCAGGAACTCTAGAAGAATTCAGATTTTTAACACGAGAGTAAACGTAAAAAGAAGGTTTTACAAGACTCACGTTAACAATATTGCAGCAGTACGCACACAATCGAAGCGCAGTAAGGATGGCTAGTGTAACTAGCAAGAATACCACGAAAGCAAGAAAAAAGAAGTACGCTATTAACTATTAACGTACCTGTCTCTTCCGAAACGAATGAGTACGTGTGACGTACGTGAGCTACCATCGATGGATCTGAGTCT
+
==9;26>AABDDCCBBC>>DCCC@@>@CB:AABA;<7<;@ABBCCD?BB?B?BAACDDDD1><@BBDAAAA??=5=?;;;;;*4?7=:@CC9CCC@B>CBBAA;;79;?@;BA@<??@AA@@AIICCBBBAA=@@@A?BAAABBBC@G@BBB@BCCBACCC@BBBBAA?AA=@A=6>>777.3998789999%9@?9::BCC???6;5;:998=9<=@;;6;@;:;AA>A=ADD<AAF@BBBBBBCDCCCABABCBBCCBBCBE??=@BBBCBC?B9:9?:::::
@ATNG8:02758:05923
GATGGTAGTATCTGCACACTCTGTCCAGAAGATCAGGAACTCTAGAAGAATTCAGATTTTTAACACGAGAGTAAACGTAAAAAGAAGGTTTTACAAGACTCACGTTAACAATATTGCAGCAGTACGCACACAATCGAAGCGCAGTAAGGATGGCTAGTGTAACTAGCAAGAATACCACGAAAGCAAGAAATAGAAGTACGCTATTAACTATTAACGTACCTGTCTCTTCCGAAACGAATGAGTACTGTATCTATGTGTGCGCCTACCATCGATGGATCTGAGTCT
+
;<BC@CCDD>DCCCBBCCCCAA@DDABCCBCCBBBB@C@CBCBCA@;>?;?:=?<73377$7,3778=<>9379*989:999$44.4.555&5:<7<A>BBBB;;5;=AA?BME@CCCBBCCCDCBBABBBEABCBC@BBBCC::9=@=@::7:CCDCCCC@CBAAAA=AA=@AB?BAFCD=?9959AA=BBBC@BA>>>>CCCAE?BBDD@B?BCEDF?BBBBBDB?B?BCC<B??=?A???AA99:?AAABBCBAA;;00)0;838=@@@AC@GBBBBBCBBB
@ATNG8:02759:05941
GATGGTAGGACGAGCGTCTGAGAGGTACTCATTCGTTTCGGAAGAGACAGGTACGTTAATAGTTAATAGCGTACTTCTTTTTCTTGCTTTCGTGGTATTCTTGCTAGTTACACTAGCCATCCTTACTGCGCTTCGATTGTGTGCGTACTGCTACAATATTGTTAACGTGAGTCTTGTAAAACCTTCTTTTTACGTTTACTCTCGTGTTAAAAATCTGATTCTTCTAGAGTTCCTGATCTTCTGGTGTCGTCTATCATGTACTACCATCGATGGAATCTGAGTCT
+
<CCC?BCC@BB?;:<@BBCCDCCC?BBBBBA?;@>>?9@C?B@BCCCDCC?CCDFDAC@CCBB@CIAAAFAABBD@CCDCC2BB?@@AC<CBCE@DCE?AA>;;;CBG@CCCCBBBB=AAA=A@CBBBBBBD?CCBB>BBBBCDCCBBBBDBBBB@DCC?BB>A=@AB;;;CCD@DCDCD<C@C=AABBB2BBBCF>CBCCCCCAA@?BBBB2BCBCDCACF@BBCBBBC?B?CCCCBB@CBC@AAABBCBBBCCCBBBBBCCC@BBBADCC@C@BCBECBBAB
@ATNG8:02759:05957
GATGGTAGTGTGTCTCTGAGAGTAGTACTCATTCGTTTCGGAAGAGACAGGTACGTTAATAGTTAATAGCGTACTTCTTTTTCTTGCTTTCGTGGTATTCTTGCTAGTTACACTAGCCATCCTTACTGCGCTTCGATTGTGTGCGTACTGCTGCAATATTGTTAACGTGAGTCTTGTAAAACCTTCTTTTTACGTTTACTCTCGTGTTAAAAATCTGAATTCTTCTAGAGTTCCTGATCTTCTGGGATGTGTGCGCAGTGCCTACCATCGATGGATCTGAGTCT
+
BC?A>ADBBCDCAABAACCCCCBBBCCCAB:98:@@@<BD@C@CBBCCBB?CCCCC@C@DCCC@C@CCCBFDDDE?BB@@@1BA<BCCD>CCBB?CEDACC9;:ABCCADFCECCCF@BCB@B@CCCDCCCC@CBBB?BCCCDCBBBCCCCBBCB?BBB@DC@C>BBCBBBBCGADBCBB9A?B>BBCCC5CCBCD=CBBBCCBAAA<@@@A0@AAAA?B@CCACCBBBBB?B@DDCCCC?B@AA8A000A>=@CCBBBBB?BBB@CBCCCBB?BCCCBBCCAB
@ATNG8:02760:05954
GATGGTAGCTCACGTACGTCACACGTACTCATTCGTTTCGGAAGAGACAGGTACGTTAATAGTTAATAGCGTACTTCTTTTTCTTGCTTTCGTGGTATTCTTGCTAGTTACACTAGCCATCCTTACTGCGCTTCGATTGTGTGCGTACTGCTGCAATTATTGTTAACGTGAGTCTTGTAAAACCTTCTTTTTACGTTTAACTCTCGTGTTAAAATCTTGAATTCTTCTAGAGTTCCTGATCTTCTGGTTCTCTCTCTCACGCACTACATCGATGGATCTGAGTCT
+
96=B?BCBBB=;;;;;669<@@@ABCCCCJFG@CCCC=::8;@BAAAD;;7<BB@@>@?CBBC?C?BBBCBBBCC@BBCCC2AA>B988.7:=?>??=:@@38:>>8938ABABB@B=???<A<@@>=<97838AAC=AA@@?8888=<=<;666*/)/;5//,69>=??=<<::787?CD2>8>7;6>@@,666@@-///;;99-//:(///'.6906:2626638855;;A9>9>BDAAB<@;;6;8==>>>>AAAABC@=6///;;777//*/:;9;---32
@ATNG8:02762:05951
GATGGTAGCATCATGCATATCTCACCAGAAGATCAGGAACTCTAGAAGAATTCAGATTTTTAACACGAGAGTAACGTAAAAAGAAGGTTTTACAAGACTCACGTTAACAATATTGCAGCAGTACGCACACAATCGAAGCGCAGTAAGGATGGCTAGTGTAACTAGCAAGAATACCACGAAAGCAAGAAAAAGGAGTACGCTATTAACTATTAACGTACCTGTCTCTTCCGAAACGAATGAGTACAGAGAGTACGATATGTCTACCATCGATGGATCTGAGTCT
+
<ACC>@@??@@@CABABBCBCBBDG?@@D@DCC@@@=@?AAAAAAB?AA<@<@@;;8:::'>277:><=@@00*///////$4<6;<?>=0=@A<@;:<CEDB@?@?BC?BBB?BA;;;ABDBBBBECBBB@CCCE@@@@ABABB?C?B;;9;BCBCCBB@BCBBBB?BB?CCC@???CD299939:::9(:9=:99?A@988<@<??AC=A=??BCC@CCDCDCD?B?AAD>CAA>@@A@>??@@A???A???BCCBBA@@??:;9777//+/==;=;898?
@ATNG8:02762:05956
GATGGTAGAGTATCATGTGTATCTCCAGAAGATCAGGAACTCTAGAAGAATTCAGATTTTTAACACGAGAGTAAACGTAAAAAGAAGGTTTTACAAGACTCACGTTAACAATATTGCAGCAGTACGCACACAATCGAAGCGCAGTAAGGATGGCTAGTGTAACTAGCAAGAATACCACGAAAGCAAGAAAAAAGAAGTACGCTATTAACTATTAACGTACCTGTCTCTTCCGAAACGAATGAGTACACATCGTCGTGTCGTGCTACCATCGATGGATCTGAGTCT
+
;@CD?BACCDCBBCCCCBBBBCCCC@DBC?CCCCAA?A@CDCCCCC?DD?B?BCBBBBBB5B@CCCCCDCCCCC=A@>?A?A,?B=B?BBB<BCD@CBBBBBCBB@B?BC?BBB@BB>>@BCCGDCBBCBBBACCCC?BABBBA@A>BACCC?CCCC@???;@BCBCC?CC?AAA<>>???8><<;999999%9><=?8?CBCB>;><>BBB<@;@@CCC@@AACBJC@C@BBB<ABC@CCDAAAACDCAAACCCBBBBBC@@?BB>BDCBAAC?CCCCD>>?AB
@ATNG8:02763:05948
GATGGTAGAGAGACTGTAGCGCACCCAGAAGATCAGGAACTCTAGAAGAATTCAGACTTTTAACACGAGAGTAAACGTAAAAAGAAGGTTTTACAAGACTCACGTTAACAATATTGCAGCAGTACGCACACAATCGAAGCGCAGTAAGGATGGCTAGTGTAACTAGCAAGAATACCACGAAAGCAAGAAAAAGAAGTACGCTATTAACTATTAACGTACCTGTCTCTTCCGAAACGAATGAGTACGATGAGATCTCGTGTGCTACCATCGATGGATCTGAGTCT
+
BCCD@DBBCCDDAAACHGCCCBBDD>CBB?CCCBBB@B@CCCAAAB>BA?B?B?=>9999(98@?CA@@BABCC>A?99998(9@;@19992:AA?CAA@CBBA>;A;AA:@@A;??;;BBBBCCCCCDCBB?BCCC?A@@@CCBB>C@BAA?ABBDDDBA>AAAACC?CC=BBB?BCCCE>BAA>ABDDC1CA>AA@@B=??A;><>@@A<?<?BCCC@BBCBABB>A>ABB>BBB?CABBCCDCDBBBA@@?@@???<::;>><>BBBB@B?CCBAA???AB
@ATNG8:02766:05911
GATGGTAGGAGACACGTCGCACACGTACTCATTCGTTTCGGAAGAGACAGGTACGTTAATAGTTAATAGCGTACTTCCTTTTCTTGCTTTCGTGGTATTCTTGCTAGTTACACTAGCCATCCTTACTGCGCTTCGATTGTGTGCGTACTGCTGTAATATTGTTAACGTGAGTCTTGTAAAACCTTCTTTTTACGTTTACTCTCGTGTTAAAAATCTGAATTCTTCTAGAGTTCCTGATCTTCTGGGCAGACTCTCACACGCCTACCATCGATGGATCTGAGTCT
+
;GDD?CCC?BCCCDCECCCBCDCDCBBCCCAA=A@@@:@B=A=@@@BBBB@BCCCC>A>AABB?C@CCBBBBBAB>A>ABB9A@;=:9823;=A:?=B@CC?AAAB?>9?AAAB@>><>BE<?<@>>>>>>><A@@@<???@@@A??@A>>>>>><>>><AA<A<A;;;??CDD;>>ADD;D9=:=@CDB/BBAAA7==AAAA@@==:=DEF/A::;B<@<>><>@AA>?>=A<AABA?=99;;;4;///6599@?@AA@A<?<<8<9::>>><@A@@@AAAAA
@ATNG8:02767:05922
GATGGTAGCACACGAGATCTCATCGTACTCATTCGTTTCGGAAGAGACTAGGTACGTTAATAGTTAATAGCGTACTTCTTTTTCTTGCTTCGTGGTATTCTTGCTAGTTACACTAGCCATCCTTACTGCGCTTCGATTGTGTGCGTTACTGCTGCAATATTGTTAACGTGAGTCTTGTAAAACCTTCTTTTTACGTTTACTCTCGTGTTAAAAATCTGAATTCTTCTAGAGTTCCTGATCTTCTGGCGCGTATGTATGTCGCCTACCATCGATGGATCTGAGTCT
+
A==D<=ABB@A==<<<HEDBBAA;<>AA@@BBACDFLGCC@B@AAAA0//7477=9;5:5::@:8B9=BBCBBB8@<=>>==+?@;@00*///828;93:>079>?@A>BBBBAB>:7:?A597:<=>>;;;=BABA=?>?>;;8818=>>>>;;:085<9>>;?;?@@@=:<77457;@@2=7=199;;;+99799.6-----699A<AAAA.>88:>5?38859?@????<>;>AA;;;;>==9=>;;:?;;;===;;;?=A;;7;??>>>A=AAAB@@?=99
@ATNG8:02771:05951
GATGGTAGCGCACACATAGATACAGTACTCATTCGTTTCGGAAGAGACAGGTACGTTAATAGTTAATAGCGTACTTCTTTTTCTTGCTTTCGTGGTATTCTTGCTAGTTACACTAGCCATCCTTACTGCGCTTCGATTGTGTGCGTACTGCTGCAATATTGTTAACGTGAGTCTTGTAAAGCCTTCTTTTACGTTTACTCTCGTGTTAAAAATCTGAATTCTTCTAGAGTTCCTGATCTTCTGGTCTACTACACTGTACTCTCCATCGATGGATCTGAGTCT
+
@:4505=@@;BBBCDHDCABB@@AACBCCCBA?ABCC>CD@DACBBBBCD@BBCCC?C?CCCC?B=ABBBDCCCC@BCCCC3BB?BCCD>DBCC@BAA<AB?BBBCBC@CCCCCDCC@CBC?C@BBBCAAAD@DDCD?BBCAAACCCCCBCAA@B?@@@?@@>A@DDCBBCCBB@BA=@+00+0+//A;0:=09:49BABBCCCCC>BBBB2BBBCC@CACC@BBBBA;;8;@CBBCCC?BBD=@AAAAABBBBBBCCCEC;;5;@@@@AC?B;;;C@@@AA
@ATNG8:02773:05958
GATGGTAGCACACGAGATCTCATCGTACTCATTCGTTTCGGAAGAGACAGGTACGTTAATAGTTAATAGCGTACTTCTTTTTCTTGCTTTCGTGGTATTCTTGCTAGTTACACTAGCCATCCTTACTGCGCTTCGATTGTGTGCGTACTGCTGCAATATTGTTAACGTGAGCTTGTAAAACCTTCTTTTTACGTTTACTCTCGTGTTAAAAATCTGAATTCTTCTAGAGTTCCTGATCTTCTGGTGTCTGATCTGTATCACTACCATCGATGGATCTGAGTCT
+
6CCC@BCCDDCCBBBEEECDDCCCCCCCCCBB?ACCC>CC@C@CCCCCCC?CCBCB?C?BACC?C?AACCCDCAC?BBBBB3BB?BBBC>CCCC?CCC=@@<>>?CAA>ABDCBA@A>@@@:@:@>>>>>>>;>>@@7;;>>>>>AAAAAA>??A<>>><@A<@=@@@@>>=@<@DADD;D<@988888(8@777)//9///=<<?<@@@@/@???@=A<AA;ABED@;<8;:==AB@@8::@<@B?>=?@A@>>>>@AAA:;;;A=>=?>>9>>>>A>>===
@ATNG8:02781:05935
GATGGTAGCATCATGCATATCTCACCAGAAGATCAGGAACTCTAGAAGAATTCAGATTTTTAACACGAGAGTAAACGTAAAAAGAAGGTTTTACAAGACTCACGTTAACAATATTGCAGCAGTACGCACACAATCGAAGCGCAGTAAGGATGGCTAGTGTAACTAGCAAGAATACCACGAAAGCAAGAAAAAAGAAGCACGCTATTAACTATTAACGTACCTGTCTCTTCCGAAACGAATGAGTACGTGTGCGACGTGTCTCCTACCATCGATGGATCTGAGTCT
+
<===9;::<9555999555954444.49::<@?A@@=@?AA@995;7>?4<;?@>>????.?:@@@???A?;>=7?ABBCDC5AB?A?BCC;CBB@BDGHFCD;;5;=;;4;;;59@?999BCCFGFECBBB@CCBC?BBCCCCCB>B=B9:6;BAABBCCADBBBBB?BC@CCD<??BAA=?>>;99::99%:>;;?8BC=CBB@B>B@A?593:<@@A>@DDAAAC@C>AAC@BAA=??????@A@@:9999=>>>//.8457;6><95552,5:77552>>>
@ATNG8:02783:05914
GATGGTAGATACTCGCTGATACACCCAGAAGATCAGGAACTCTAGAAGAATTCAGATTTTTAACACGAGAGTAAACGTAAAAAGAAGGTTTTACAAGACTCACGTTAACAATATTGCAGCAGTACGCACACAATCGTAGCGCAGTAAGGATGGCTAGTGTAACTAGCAAGAATACCACGAAAGCAAGAAAAAAGAAGTACGCTATTAACTATTAACGTACCTGTCTCTTCCGAAAACGAATGAGTACGTGTGACGTACGTGAGCTACCATCGATGGATCATGAGTCT
+
=@:626>BBC<;;CBCA;;5=@@@@8=>?449==<@<@;?@AABCC?BB?C<?>CDDCDD3D<?>BAAAAADDD>CBBBBAA,A?2;7;BB9BCCABCBBCDCCD@B>BB=@AC@CDB@@@@BBBBBAA@?D??@?;==>@@@B::2:9>::29998@A??>A@@;@A>9958>;5;9;;;3733,377788%6:8572<88;AA3552;@A:A:;8;:>9>>999<=:=:0000)0;:*0/;989;=<<839<;;;=<<<;/////(/9/////(/9///999683
@ATNG8:02783:05956
GATGGTAGGACGAGCGTCTGAGAGGTACTCATTCGTTTCGGAAGAGACAGGTACGTTAATAGTTAATAGCGTACTTCTTTTTCTTGCTTTCGTGGTATTCTTGCTAGTTACACTAGCCATCTTACTGCGCTTCGATTGTGTGCGTACTGCTGCAATATTGTTAACGTGAGTCTTGTAAAACCTTCTTTTTACGTTTACTCTCGTGTTAAAAATCTGAATTCTTCTAGAGTTCCTGATCTTCTGGGCTGCGCTGATATGCGCTACCATCGATGGATCTGAGTCT
+
----(--.(///55456;;;===A?B@@@B<;5;@??9?@5;69@AABCC@BBCCDADACCB@=A<AABCAABCC=BBCCC0CB@BDBB;;;;A4;5B<994999=AC@CCCBBBBBACCCCADBCEABAFABBCD?CCCBCBBBBBDCCBBCB?BBCHCD@C?ABBCBBECD?BA@@@3@;@=;;;;;*;B;;;7;BBBCCBBBA5;:;:*;@>?@?BACE@BCDDCAA=@>@@BBBB7;;;;0;BCABBCDDFCBCDFECCGACC;;;;;7;@@@DBBACB
@ATNG8:02784:05931
GATGGTAGTGTCAGTGCGCGTCGTCCAGAAGATCAGGAACTCTAGAAGAATTCAGATTTTTAACACGAGAGTAAACGTAAAAAGAAGGTTTTACAAGACTCACGTTAACAATATTGCAGCAGTACGCACACAATCGAAGCGCAGTAAGGATGGCTAGTGTAACTAGCAAGAATACCACGAAAGCAAGAAAAAGAAGTACGCTATTAACTATTAACGTACCTGTCTCTTCCGAAACGAATGAGTACGAGAGAGCACACGTGTCTACCATCGATGGATCTGAGTCT
+
5BBB?CBCBBBCCDBBCCCCABBBB?BCC@CCCBCD@C;;;AABAB?BD@B?BC@?????1??BCDCDBBB>><7>?@AAAA2A@=A<AA@7ACC>BBAACCCCC@C@BB?BCCACCAABBBDGDDCBBBCC@CC::7;AA@BCBB@C@C@@=@BAABBBCACDDCCC@A@;?>?<@@AAA=B??<>CCCC3CC?CAAACBB=>:=<?=AA3838>A?@;@@@@@?D?B?CCC=ABD?DBBBBCBBBCBBBBBBBBBBBBBBCCA7;;>>?@A=A@?@AAA>=>
@ATNG8:02787:05958
GATGGTAGACACGTGTGCTCTCTCGTACTCATTCGTTTCGGAAGAGACAGGTACGTTAATAGTTAATAGCGTACTTCTTTTTCTTGCTTTCGTGGTATTCTTGCTAGTTACACTAGCCATCCTTACTGCGCTTCGATTGTGTGCGTACTGCTGCAATATTGTTAACGTGAGTCTTGTAAAACCTTCTTTTTACGTTTACTCTCGTGTTAAAAATCTGAATTCTTCTAGAGTTCCTGATCTTCTGGTAGAGCGTGCATATATCTACATCGATGGATCTGAGTCT
+
6B=B@BB<;?@00/7777:===BBBB@@ACBB>BCCE?EEAD?BB@@@AA>AABAA?B??>?B9B:=BBBB>=8=7:::::)8848===544394==949>8;;;<888@AB>>=BA<==>:>:>>>>@AAA<@>>>9==?>>;;;??A;;;BFF=889:>=5;5:<===@@@A<;;>>@2@<A<>AADA/@A=@H0776///7=-/-/@@@+558>?5@;8827<>:<;;;?;555??A5;;<8;<799///778;>???A@?<<///9<=79;:9==9///
@ATNG8:02790:05930
GATGGTAGTGTGTCTCTGAGAGTAGTACTCATTCGTTTCGGAAGAGACAGGTACGTTAATAGTTAATAGCGTACTTCTTTTTCTTGCTTTCGTGGTATTCTTGCTAGTTACACTAGCCATCCTTACTGCGCTTCGATTGTGTGCGTACTGCTGCAATATTGTTAACGTGAGTCTTGTAAAACCTTCTTTTTACGTTTACTCTCGTGTTAAAAATCTGAATTCTTCTAGAGTTCCTGATCTTCTGGGATGTGTGCGCAGTGCCTACCATCGATGGATCTGAGTCT
+
<<<<:=BB@;@;;<AC>CCDLAAACCBAABAA<@?BC;CC;;:;EBCBBC@BBBCEAEACCCD>A?ABBBICCBC@DCCBB0<<466@@7?CB=:=@C?>G?;;:BBB?BCBBBBBB?B;;7;>BBCBCABC8;;@@=@BBBBBBBCBBBCCCBF@CBC@DD@E?A@BAAA@@A<@@B@@7@<A=BCCCC5CCCBC8;;;;B;;<BBADDDD5BCBBC9;7;B<A@DDCCD@D@@@@BBB=@<<@6@0000<<B@@@?@<<8<00*0??BBCC@CCCBBB:::B
@ATNG8:02795:05933
GATGGTAGAGTACAGTGTAGTAGACCAGAAGATCAGGAACTCTAGAAGAATTCAGATTTTTAACACGAGAGTAAACGTAAAAAGAAGGTTTTACAAGACTCACGTTAACAATATTGCAGCAGTACGCACACGATCGAAGCGCAGTAAGGATGGCTAGTGTAACTAGCAAGAATACCACGAAAGCAAGAAAAAAGAAGTACGCTATTAACTATTAACGTACCTGTCTCTTCCGAAACGAATGAGTACGTGTGACGTACGTGAGCTACCATCGATGGATCTGAGTCT
+
CD>C@CCC@@ABABBCCCCCCBBAA?ACCACCBB@@=@?BBB@@?CABB=?<?AAABCBD3B<??AAA@BBCDC;A@;;;;;*;@@C5;;;.;BA?BDCDDCD@B?@@BC>BAA=A@@@BDBBFCCCCCBD;;<C;;7;AA?BAAA=A=A;;:;BBCCBBB@BBBBBB?BA?B??;??CDD;A??9=>===?'?@@>?=AB:AAA78778;=,80/9@00,0<00:AB@D>AAC=BBB?B@BCDBBBBDBBCBBBBBBBBAAAB::49999AAA>B???B?@@CE
@ATNG8:02795:05947
GATGGTAGTAGTACACTAGTCATACCAGAAGATCAGGAACTCTAGAAGAATTCAGATTTTTAACACGAGAGTAAACGTAAAAAGAAGGTTTTACAAGACTCACGTTAACAATATTGCAGCAGTACGCACACAATCGAAGCGCAGTAAGGATGGCTAGTGTAACTAGCAAGAATACCACGAAAGCAAGAAAAAGAAGTACGCTATTAACTATTAACGTACCTGTCTCTTCCGAAACGAATGAGTACACATCGTCGTGTCGTGCTACCATCGATGGATCTGAGTCT
+
//A?7AAC@965<9=596;;=@CAB@BBB?BBCCBB@BBCCCCBCB?BB>B>BBB@@@@@0?=BBBCCCBBAA?8?=;;;;;*;@>?5999*9B@=BHCCCCDDD@B?;;9;BB?BBBACGCCBBBCE@@@C@BBBB@AAA@@??A?B?BBC@CDDDAAAD?BBBCBB?BB?CCC=AABCC:??A?CCCCC3??;?AA=?@>==5;5;==>5;59>ABA?BBCAABA<@<9::/:@A>???DAAABA@>>>@?@@BAAB?773;;6;@@777?;?@BBB>>>@>
@ATNG8:02801:05939
GATGGTAGAGTACAGTGTAGTAGACCAGAGATCAGGAACTCTAGAAGAATTCAGATTTTTAACACGAGAGTAAACGTAAAAAGAAGGTTTTACAAGACTCACGTTAACAATATTGCAGCAGTACGCACACAATCGAAGCGCAGTAAGGATGGCTAGTGTAACTAGCAAGAATACCACGAAAGCAAGAAAAAGAAGTACGCTATTAACTATTAACGTACCTGTCTCTTCCGAAACGAATGAGTACACATCGTCGTGTCGTGCTACCATCGATGGATCTGAGTCT
+
CCCC?CCCCCCCD@@@CCCCDCCBB?BBCECCCBB?B@CCCAABD?CC?B?BBBCCCCA2A?CCCCCCBB>>>7<>@ACCD5DC@E5;;;6<CFACBBBCCE@?>@@CD@CCC?CCAABBCEFBBBBCBBB?BBBB?AAABCBBB>B@CAB@ABCCCCCB?AAAACA?BC?CBB>AA???8=>=999998.9A?D@>:D@@@@<?<???@3839BBAB@BCCBBBB@C?BBC?CBC@BBBBBBCCCCCCAABBBBBBABBBC?>>>BCCCBB?BBBBBAAACB
@ATNG8:02801:05940
GATGGTAGACATATCGTACTCTCTGTACTCATTCGTTTCGGAAGAGAACAGGTACGTTAATTAGTTAATAGCGTACTTACTTTTTCTTAGCTTTCGTGGTATTCTTGCTAGTTACACTAGCCATCCTTACTGCGCTTCGATTGTGTGCGTACTGCTGCAATATTGTTAACGTGAGTCTTGTAAAACCTTCTTTTTACGTTTACTCTCGTGTTAAAAATCTTGAATTCTTCTAGAGTTCCTGATCTTCTGGGCAGACTCTCACACGCCTACCATCGATGGATCTGAGTCT
+
6;>>:@A?;66>>;9;;;555555;<<<<>>>4595>388473----(-66(-/:;?<?4909<;1;=A@AAA993;.33;;;;$222792//(----(-6836823376772888;9;55159?6:6?9?>@===<@@@A<??@>===>>>@@B>>>?:=<=9==1807=<;:99><49779919;A<@?BBC/>8//@6</////998<17776$275.5627/3527/..<684<:>>>?=@5777808///;<9:=@:::/-*-33-3--/::@99====;;;=?
@ATNG8:02805:05943
GATGGTAGACATATCGTACTCTCTGTACTCATTCGTTTCGGAAGAGACAGGTACGTTAATAGTTAATAGCGTACTTCTTTTTTCTTGCTTTCGTGGTATTCTTGCTAGTTACACTAGCCATCCTTACTGCGCTTCGATCGTGTGCGTACTGCTGCAATATTTTAACGTGAGTCTTGTAAAACCTTCTTTTTACGTTTAACTCTCGTATTAAAAATCTTGAATTCTTCTAGAGTTCCTGATCTTCTGGCGCGTATGTATGTCGCCTCATCGATGGATCTGAGTCT
+
BCCD>BBBBBCCDCCCBCCCDBCACCDDDBBA?A@@A<AD@C?BBCDDAC?CCCBB?B?CBBB?B8<<<<==97<8977383#293989919===8===7@C;8;?BBE=A>>868AD<@==:=<A==;:;;;=AAAB=>=@???A@@@B@A;;;;;===DD2=:<:::=:::@7::>BB3;6<066999(//;99(/).86:;=?><:8;;;+8//)/8(/(6:4<:88AAA:;:>><@>A;?==8=;::;::;:9:9988=7///765555/5798998ABA
@ATNG8:02761:05986
GATGGTAGAGAGACTGTAGCGCACCCAGAAGATCAGGAACTCTAGAAGAATTCAGATTTTTAACAACGAGAGTAAACGTAAAAAGAAGGTTTTACAAGACTCACGTTAACAATATTGCAGCAGTACGCACACAATCGAAGCGCAGTAAGGATGGCTAGTGTAACTAGCAAGAATACCACGAAAGCAAGAAAAAAGAAGTACGCTATTAACTATTAACGTACCTGTCTCTTCCGAAACGAATGAGTACTATGTAGAGCTCTATACTACCATACGACTGGATCTGAGCTCT
+
/AAA=A@BBCCCBB;66<;;=999=09::7=599:@:>::@<885?=?A>@;??///==;,;5//(/66333988/87>9999(99395<<<7@@@=@<996=;;:8<89949BB;>@;9;A<<>A?==@@@??B@@@=AA@@@@BC<=9<00*0>0/08:=4>:;:9>9;=<@=<7<::AA;=77/778899$93/3?;@;5:::;:755>>3<5<=;;:<@B@ABBB>B=??C=??><?>??AAA???BBABB@?68887222993652572555.222......33
@ATNG8:02766:05995
GATGGTAGAGTATCATGTGTATCTCCAGAAGATCAGGAACTCTAGAAGAATTCAGATTTTTAACACGAGAGTAAACGTAAAAAGAAGGTTTTACAAGACTCACGTTAACAATATTGCAGCAGTACGCACACAATCGAAGCGCAGTAAGGATGGCTAGTGTAACTAGCAAGAATACCACGAAAGCAAGAAAAAGAAGTACGCTATTAACTATTAACGTACCTGTCTCTTCCGAAACGAATGAGTACGAGAGAGCACACGTGTCTACCATCGATGGATCTGAGTCT
+
5;=>:C@@@BB;99A?AA><>0//;7/669<A?::A7?:><@995?;@@=@=@D>>:??@,A>BBBAB@A<;99)5:55555$5>7=8==<0<;;49BAA@FDCC@C???=??A?BBBABDBCCBBBBBCBB>BBAA=@@CCAA@C@D?B;:8;AAAACCH?DBBCBB>BB?CBB?BAAAA;@@>;=<<<>.<A>???BCCCBB?B?AA@@<@=:;BCC@CCCCCCC@D@BCB;B;;7;;@?@BDCCAA@87:A@@?>?CABBBD?CBBAABA?AA>A>>>B@@
@ATNG8:02769:05975
GATGGTAGTGTCATATGAGAGTGTGTACTCATTCGTTTCGGAAGAGACAGGTACGTTAATAGTTAATAGCGTACTTCTTTTTCTTGCTTTCGTGGTATTCTTGCTAGTTACACTAGCCATCCTTACTGCGCTTCGATTGTGTGCGTACTGCTGCAATATTGTTAACGTGAGTCTTGTAAAACCTTCTTTTTACGTTTACTCTCGTGTTAAAAATCTGAATTCTTCTAGAGTTCCTGATCTTCTGGGATGTGTGCGCAGTGCCTACCATCGATGGATCTGAGTCT
+
BC>C?CDCDCCCBBECECDCCCBBBBBCDD@@?AAAA<BF?C@BCCCCCCACCCBB@C@CBBA@D?BBBBBCCCB???>>>,=?:@@AA9AA@@<@@@;@A=AABDCC?BCCCCCBB@BEC@C@CDBBBCAA=ACCC?BBBBCCCCCDCBBBBBC>@@C?CC@C?CCCCCCCDEAD@@??3>;@;@BBAA2BCBBC>BBCCCCDBBC@CCCC2BBBBB?B>BB?BBBCCCC@C?BBCCCC?BBCD=B;;;BBBAAC@AAA@=@A@=ADCBBBB?BCCCCCCCBA
@ATNG8:02770:05972
GATGGTAGCATCATGCATATCTCACCAGAAGATCAGGAACTCTAGAAGAATTCAGATTTTTAACACGAGAGTAAACGTAAAAAGAAGGTTTTACAAGACTCACGTTAACAATATTGCAGCAGTACGCACACAATCGAAGCGCAGTAAGGATGGCTAGTGTAACTAGCAAGAATACCACGAAAGCAAGAAAAAAGAAGTACGCTATTAACTATTAACGTACCTGTCTCTTCCGAAACGAATGAGTACGTGTGCGACGTGTCTCCTACCATCGATGGATCTGAGTCT
+
5===:?BB??@B=A;;;;;??A>@@=?<<:;?@@@@4;58@@@ABD>AA?B?BCAAACFC2B;9:3887B@999*99<9994$4;8<.:::*;>?=>9<;BBA>@<@?BD?CCB69;:9:9?@@@AAABBBB@BBBB?BABBAAAA=B>B;;:;CBBBBCD@DBCA@A?BC@BCB?AA999,7<<187??@@(@A?B?=?B>;;@=@<>>@A;B=>>B;;7;A@A@AB?B=AAA<BBD@EBDBBBBBB@@AAABCBCDBB@A<@A=:=?<==>>;>BA@AAA888
@ATNG8:02771:05966
GATGGTAGTGTGTCTCTGAGAGTAGACTCATTCGTTTCGGAAGAGACAGGTACGTTAATAGTTAATAGCGTACTTCTTTTTCTTGCTTTCGTGGTATTCTTGCTAGTTACACTAGCCATCCTTACTGCGCTTCGATTGTGTGCGTACTGCTGCAATATTGTTAACGTGAGTCTTGTAAAACCTTCTTTTTACGTTTACTCTCGTGTTAAAAATCTGAATTCTTCTAGAGTTCCTGATCTTCTGGAGATATCATCAGCGAGCTACCATCGATGGATCTGAGTCT
+
4>>>8=;;;=ABBC;99ABBBCCCDBABBAA?AABB=BC?B?CBBBBBB?BCCBC@B?BCBB@B@CCCCC;<9A=A@@@A0;?7;C@D>C@@;;?@D=@B9;;BBCCACCCFCCCCADCCAD@CCDFFDCB?BDCC?CCFDDCBBBBBBBBBCD@CBC@CC@C?BCCBBBCCC?BAAAA7@;@=@A@@A,@B;;;6;AABBCAABB@DFFD5CAAAC?B@BC?CCC;;;D>B>BDBAA@<@;;7;CCCCCCCCCC<=;CDCCCE@DBBBB@A<@;;;BBB;;;
@ATNG8:02773:05968
GATGGTAGTGTGTCTCTGAGAGTAGTACTCATTCGTTTCGGAAGAGACAGGTACGTTAATAGTTAATAGCGTAACTTCTTTTTCTTGCTTTCGTGGTATTCTTGCTAGTTACACTAGCCATCCTTACTGCGCTTCGATTGTGTGCGTACTGCTGCAATATTGTTAACGTGAGTCTTGTAAAACCTTCTTTTTACGTTTACTCTCGTGTTAAAAATCTGAATTCTTCTAGAGTTCCTGATCTTCTGGGATGTGTGCGCAGTGCCTACCATCGATGGATCTGAGTCT
+
789;6<<?>65/77////775//79///::8:7?BBB<AC@D@AA@@@@@;>@9966;9=<<@=B=@BC:999.5:.55555$55.5/77.///:299>2669;55599456599;5615<<7<:>;;;??994:A@@;A=>00/////9444:993:5505=8=055:=99>?@?BCCDD4B6:4:ACCC2A@@@A0;9@>@999699A>B>+=<;6525.59499@BCCC@C896=<49240..*..-.---/7555<;94955.44449;=7::;;989///
@ATNG8:02778:05966
GATGGTAGTACATGATAGACGACACCAGAAGATCAGGAACTCTAGAAGAATTCAGATTTTTAACACGAGAGTAAACGTAAAAAGAAGGTTTTACAAGACTCACGTTAACAATATTGCAGCAGTACGCACACAATCGAAGCGCAGTAAGGATGGCTAGTGTAACTAGCAAGAATACCACGAAAGCAAGAAAAAGAAGTACGCTATTAACTATTAACGTACCTGTCTCTTCCGAAACGAATGAGTACGATGAGATCTCGTGTGCTACCATCGATGGATCTGAGTCT
+
:CBB@BBBB@ACAA@@@>@B;99>@;:<@;;ACCCC>?>@BCCC@?<?A>@ADA9:6>=@*A<:;6;?;D<AAB=BB@@@A@,@@<@5;::&:@@=<ECCCCCBC@B@BB?AAA>AC@?@ACBABCLCCCCG@CBBB>BBBBCCCC<@<A::7;CBBCCCE@DBCACC?CB@BBC?A@?>>8???>?BCCC3AA>AAAACBCBB>A>AAA>1818>CBC?BCCCCBC@C><;;8;CC?CBCBBBBBBBBCBABA>887>=?AA@A==>>>>>BACAAABBBBBA
@ATNG8:02784:06006
GATGGTAGCAGACGTGACAGAGCGCCAGAAGATCAGGAACTCTAGAAGAATTCAGATTTTTAACACGAGAGTAAACGTAAAAAGAAGGTTTTACAAGACTCACGTTAACAATATTGCAGCAGTACGCACACAATCGAAGCGCAGTAAGGATGGCTAGTGTAACTAGCAAGAATACCACGAAAAGCAAGAAAAAAGAAGTACTCTATTAACTATTAACGTACCTGTCTCTTCCGAAACGAATGAGTACGATGAGATCTCGTGTGCTACCATCGATGGATCTGAGTCT
+
5A=B=BDDBCBB;;ABCCCBCCCBB@BBB>BBCC@@>@?A@B99:C?CC>B>???99999(9;>>???>A?;<?89:;>=>>+=B=@8@@B8BBBACDCBBBB;;8;?AA?CBD?DC@?ABCFFDCCECCDC@AA@@<@AA@CB??=@?B@@?@CBBBCCC@BAAACC@BB?BBB;@@999:+99939:::::%9>;=:78>>>99<@;@A??;?<BA??@=@=:;:?>:=8:::0;=>;;;;==>B887@AAAAAA:::====?>?:?>>>@@@:==@@@@@@@:
@ATNG8:02785:05963
GATGGTTGCGCATATCAGCGCAGCCCAGAAGATCAGGAACTCTAGAAGAATTCAGATTTTTAACACGAGAGTAAACGTAAAAAGAAGGTTTTACAAGACTCACGTTAACAATATGCAGCAGTACGCACACAATCGAAGCCGCAGTAAGGATGGCTAGTGTAACTAGCAAGAATACCACGAAAAGCAAAGAAAAAGAAGTACGCTATTAACTATTAACGTACCTGTCTCTTCCGAAACGAATGAGTACCTCTCAACGCTCGTCCTACCATCGATGGATCTGAGTCT
+
897939)///:;9;966<@@ABABA:BBB?BCC@@@>B?ABABBBA=?A2879BCC@@@@+@8;0//<====G@4;945555$5<8=9>>=0=6646<<@=666>:=:>>5>945<;<<>BBCB=BC@;AB>?<7:2//)/<<99?;@;@99.5555:6669==<<<?7??>@?;7<88877+7777.77777'3<8=<<<=?==?4817??;8<8:>B:;6;;999??:=;<<<3<00)0;008?B>ABBB@;<<;<89994:;;4;779:;:7=>::9<;766
@ATNG8:02786:06006
GATGTAGTGCGTGAGAGAGAGACCCAGAAGATCAGTAACTCTAGAAGAATTCAGATTTTTAACACGAGAGTAAACGTAAAAAGAAGGTTTTACAAGACTCACGTTAACAATATTGCAGCAGTACGCACACAATCGAAGCGCAGTAAGGATGGCTAGTGTAACTAGCAAGAATACCACGAAAGCAAGAAAAAGAAGTACGCTATTAACTATTAACGTACCTGTCTCTTCCGAAACGAATGAGTACTACTCTCAGAGACACACTACCATCGATGGATCTGAGTCT
+
?;===CCC>B?BBBHGIGCCC;;;49BB?@AACCCCD@CCCCCBB?CC@B?AAB;;;<<*;=@ACCCCCCCCC=@B@@@AA2AB>C5;;;.<AA@CBBBBBCCC@C@AA?BCD@EBAAACCCDCCCCCCCC@CCBB?BCBBCCCC@HACCB@BDECBCBC@BAACBB@BB?BDF?CBBBB=A999:DEGD2@@=@000@@B@A>A?BBB><>:>=C<;9;CBABBB?B?BBB=BBCACCBBBBAB9::???>?BBCEABBCCBB?BA?;:?B>BABAC@@@CB
@ATNG8:02792:05962
GATGGTAGGCGACATACATACGCGCCAGAAGATCAGGAACTCTAGAAGAATTCAGATTTTTAACACGAGAGTAAACGTAAAAAGAAGGTTTTACAAGACTCACGTTAACAATATTGCAGCAGTACGCACACAATCGAAGCGCAGTAAGGATGGCTAGTGTAACTAGCAAGAATACCACGAAAGCAAGAAAAAAGAAGTACGCTATTAACTATTAACGTACCTGTCTCTTCCGAAACGAATGAGTACGAGAGTCAGAGCAGAGCTACCATCGATGGATCTGAGTCT
+
@@==;@?=:CBBDEDDDBBBBBBCB@DCD@DDDB;;:;@BBCA@@B@BC?C@BBBCCCCC5C@BCCCCCCCDCD>C@@@DDD5CC?C6;;;6;CC@CBAABBBAB>A?ACAEBA?BCCCCABBCCCCBBCCCACBBB?BBCCAAAB?C@CCC@CBCCECAA>ACBBBB@BB@CCC;=?:99,8??;=<====';><>0/0??CA@?@>>9??2;6;?CBB@CCBCCFD@D@CDC=CCD?CBBACCCC@@ABCBBBBBBAAABBBAA>ACBB>AD?BBBBCCBBBB
@ATNG8:02797:05965
GATGGTAGCTCTGCTCTGACTCTCGTACTCATTCGTTTCGGAAGAGCCAGGTACGTTAATAGTTAATAGCGTACTTCTCTTTCTTGCTTTCGTGGTATTCTTGCTAGTTACACTAGCCATCCTTACTGCGCTTCGATTGTGTGCGTACTGCTGCAATATTGTTAACGTGAGTCTTGTAAAACCTTCTTTTTACGTTTACTCTCGTGTTAAAAATCTGAATTCTTCTAGAGTTCCTGATCTTCTGGGTGCGCTACAGTCTCTCTACCATCGATGGATCTGAGTCT
+
BA6646=??>?BFDCBCCBBBA@?@A@A@@:<3=:;;,9;.4.4455.55.55;55.5.5554.54999<9996515<=?@8@D?B@CC=BABBACBB@BC?;;;BCDACDCBBBBD>BBF@D@CCGEEAAAACCCC:;<EDBBBBDCBCEDBCE?B<;8;B>A?@@ABBCCCCACCBAA7@<@=;;;;;*;ACCE:;;AABABBBB5;;::*;;;;B?B@CE@CCDD@@@?B?BBACBB<@;;;0;BCFECCCFI===EBBB<;6;BAAACB@CBBCCBBBCB
@ATNG8:02798:05968
GATGGTAGTGTGTCTCTGAGAGTAGTACTCATTCGTTTCGGAAGAGACAGGTACGTTAATAGTTAATAGCGTACTTCTTTTTCTTGCTTTCGTGTTATTCTTGCTAGTTACACTAGCCATCCTTACTGCGCTTCGATTGTGTGCGTACTGCTGCAATATTGTTAACGTGAGTCTTGTAAAACCTTCTTTTTACGTTTTACTCTCGTGTTAAAAATCTGAATTCTTCTAGAGTTCCTGATCTTCTGGGATGTGTGCGCAGTGCCTACCATCGATGGATCTGAGTCT
+
97786:;5;5;9::556595;;;:<;:9=@54.4888055057<<;??AA>BAAAC=A*0///)/279<??>>6616====+<;.5455)5;<:<8;;6;>7;?@@9946=>=>>>>9<A@;B;?::6979>:0000*/>:99;<<9700////;677847938.44444:555.499==2=9=5;;999,7//07<+</559=5555.5555$5//--(-(--(--57799.4.4<:::=06/7;1//////79;;555557;;;7:966---(---/688998
@ATNG8:02759:06012
GATGGTAGCGCATATCAGCGCAGCCCAGAAGATCAGGAACTCTAGAAGAATTCAGATTTTTAACACGAGAGTAAACGTAAAAAGAAGGTTTTACAAGACTCACGTTAACAATATTGCAGCAGTACGCACACAATCGAAGCGCAGTAAGGATGGCTAGTGTAACTAGCAAGAATACCACGAAAGCAAGAAAAAGAAGTACGCTATTAACTATTAACGTACCTGTCTCTTCCGAAACGAATGAGTACGTGTGCGACGTGTCTCCTACCATCGATGGATCTGAGTCT
+
>>==:=<;;;ABBBDCBBAB;==GD@IDE<BB@@;C@C@CABBCCE@BB>A>ACCCCCCD5D?A@BBCDBB;;;0;;;;:::':9252555&555.6<<@CCCCC>A>;;7;BB@@@@?@@@@@AABBCBAB?BCCC?BBBBBCAA=A>A;:7;CBBBCA@=@AA@@@?BB?BBD=@@ABD>B@@;99999(:?=AABBCAABAAF>AABB?CA89;;;7;C;;;BC?B?BBI?DBA>AAAABABBBBBB??>?>?DBBBC@D??<?A@@@::58@?=?B@888
@ATNG8:02765:06011
GATGGTAGCGAGCGAGTGTGTATACCAGAAGATCAGGAACTCTAGAAGAATTCAGATTTTTAACACGAGAGTAAACGTAAAAAGAAGGTTTTACAAGACTCACGTTAACAATATTGCAGCAGTACGCACACAATCGAAGCGCAGTAAGGATGGCTAGTGTAACTAGCAAGAATACCACGAAAGCAAGAAAAAGAAGTACGCTATTAACTATTAACGTACCTGTCTCTTCCGAAACGAATGAGTACTATGTAGAGAGCTCTCTCTACCATCGATGGATCTGAGTCT
+
>BBB>BBD;;;ABBBBBBBCCCBA@?CCC@BBBBBB8:8;A@CBAC?BB@D?BBBCCCCC5C@CCCCGCDCBBB<AA@@???,@@=@=@@A0AAA?BABBCCC;;:<?DC?CCC@DCBBBBBBCCABCCCAA?ACCC@BBBBDECC?C?C998:BBAABBB@CDBCCC?BB>ACD?CBBBC=A@@=@@@@@2AB>A?@?BBBBB?C?BBBA=A<@@CCC@BBCCCDC@D@BBC?CCC@CCCBBBABBBBB>>>AAAB?????BCBB?@BBB@@C@CBBBCABBB@
@ATNG8:02766:06024
GATGGTAGTTTCTGTCTACGAGAGCCAGAAGATCAAGGAACTCTAGAAGAATTTAGATTTTTAACACGAGAGTAAACGTAAAAGAAGGTTTTACAAGACTCACGTTAACAATATTGCAGCAGTACGCACACAATCGAAGCGCAGTAAGGATGGCTAGTGTAACTAGCAAGAATACCACGAAGCAAGAAAAAGAAGTACGCTATTAACTATTAACGTACCTGTCTCTTCCGAAACGAATGAGTAACTACTCTCAGAGACACACTACCATCGATGGATCTGAGTCT
+
=><;59;:;4)5:::<>BA?799//)///5:////)/496777=;;:8<<4:918888899)949888=>>=;B?6=;;;??5<@;@2:::297>:78699=;:9191794;792:A;;;@@@???AAA@;:7:BAA9===9:;::*/+/<<7===>;;;?5;;=<@A;;;4:BB;@@@?7::@=::::;)9<8;988?<>><6<9;=>>8>8?9:9@?BDDDEBB<?<?AA:@;<:<A@@::4:@??ABBBBCAA@BCC@@@:;6:@ABBBB@CCA???@@AB
@ATNG8:02767:06024
GATGGTAGTATCTGCACACTCTGTCCAGAAGATCAGGAACTCTAGAAGAATTCAGATTTTTAACACGAGAGTAAACGTAAAAAGAAGGTTTTACAAGACTCACGTTAACAATATTGCAGCAGTACGCACACAATCGAAGCGCAGTAATGATGGCTAGTGTAACTAGCAAGAATACCACGAAAGCAAGAAAAAGAAGTACGCTATTAACTATTAACGTACCTGTCTCTTCCGAAACGAATGAGTACTTCTCTCAGAGACACACTACCATCGATGGATCTGAGTCT
+
CCCC?CBDE@>CABAGCCCCBB=BD@DDD@CDCCCC@C?AADEBBA>AC?B?BBBBBCCC3C@CC@@ABBB@A?8?@?@@@@,@@<@<@@@7ABB@BCCFCCDDC?B?BB@BCC?BBBBCCCCCCCBBBDCC@CCCB@BAABBCBB>>>?8959BBCCCBC?CCBAAA?CC?BBC98/9>>6<//+/:<<<,9=4=///==@>>;>=A@@@;A<@@C@A>@CB@ABB?B>AAD>BAA>ACBBBBCD=AA@@@BBBBBBAB>>?@@=BAAAABC?BBBBC???BB
@ATNG8:02778:06024
GATGGTAGGTGCACATGAGTGTATCCAGAAGATCAGGAACTCTAGAAGAATTCAGATTTTTAACACGAGAGTAAACGTAAAAAGAAGGTTTTACAAGACTCACGTTAACAATATTGCAGCAGTACGCACACAATCGAAGCGCAGTAAGGATGGCTAGTGTAACTAGCAAGAATACCACGAAAGCAAGAAAAAAGAAGTACGCTATTAACTATTAACGTACCTGTCTCTTCCGAAACGAATGAGTACCTCTCAGACGCTCGTCCTACCATCGATGGATCTGAGTCT
+
;=??:?C?9B=BCCDCCCCCCBAAB@BBD@DDCB;:8;@BBCCCBB?CD@C@@@CCCEDD3B?BBBCCCCAAAF?CCBBBBB2BBADBCCC;BBB@DBBBBBBBB?C@BB?BBB@CBCABBCCCCCCCCCBB?B???@CA@AABBC=A>A::6;AABBCABADDCCCC?BC?AAA9><888*9>>;>@@@AB(AB?B:7:CBE@@<?<?<AA3838CAAB@CCBBBCC?B@CBB=BDD@GCAABBB??>>BBBBBBBBCBAA>A9949988@@@=@B???@@888
@ATNG8:02788:06010
GATGGTAGAGTACAGTGTAGTAGACCAGAAGATCAGGAACTCTAGAAGAATTCAGATTTTTAACACGAGAGTAAACGTAAAAAGAAGGTTTTACAAGACTCACGTTAACAATATTGCAGCAGTACGCACACAATCGAAGCGCAGTAAGGATGGCTAGTGTAACTAGCAAGAATACCACGAAAGCAAGAAAAAAGAAGTACGCTATTAACTATTAACGTACCTGTCTCTTCCGAAACGAATGAGTACTATAGACTATCTGAGACTACCATCGATGGATCTGAGTCT
+
C>BB?BCBBBCBCBDBCCCCCCBCC@CCC?CBBB@@>@?CBCDCCC@BB?B?@@@<????.?>BBCAAACBBBB=AAAAAAA0?B?C?DGE<DEC@CECBCCCCC>A?AC?BBB?CB@?@CCDCCCBBBBDD?BBCC>@@BBBBBB@C@C??>?CCCCBCC?CAABBC@BB@BBA:=?9:9,7>>:@BBBBB)BE@C::8B@@@A:>;?BBB8;5;>A;;7:B@AACC?C@???<@CD@BBBFBBBBBBDCBBBBBBBBBBBBBBB?BBBBBBB?BBBBBBBBBB
@ATNG8:02789:06014
GATGGTAGGTGCACATGAGTGTATCCAGAAGATCAGGAACTCTAGAAGAATTCAGATTTTTAACACGAGAGTAAACGTAAAAAGAAGGTTTTACAAGACTCACGTTAACAATATTGCAGCAGTACGCACACAATCGAAGCGCAGTAAGGATGGCTAGTGTAACTAGCAAGAATACCACGAAAGCAAGAAAAAGAAGTACGCTATTAACTATTAACTTACCTGTCTCTTCCGAAACGAATGAGTACTATGTAGAGCTCTATACTAATCGATGGATCTGAGTCT
+
BC??>ABB@CA@ABCCCBCCDCBBB?CBB?BAAA:97;?CCECBBB?CB@C@CCC@@@@@1@?BCDBBBBCCDE>CBCCCCC5CB@C=@@@9@BB?CA@ABBBCB?C@BB?ABB@CBBBCCCDCCECCDDCD@CC??>@BAABDBB@BAD@@?@EEBBBDD?BABBCC@997:A@>AA?>>5<9929AAAB3BB?CBCBEBBA>6:5;==<1818818=4::===;:5;:??>9>@@=>>>@@@@AA@>>>A??8::??=<;=D=A?>A@@:>?>@AA??>>
@ATNG8:02802:06010
GATGGTAGGTGCACATGAGTGTATCCAGAAGATCAGGAACTCTAGAAGAATTCAGATTTTTAACACGAGAGTAAACGTAAAAAGAAGGTTTTACAAGACTCACGTTAACAATATTGCAGCAGTACGCACACAATCGAAGCGCAGTAAGGATGGCTAGTGTAACTAGCAAGAATACCACGAAAAGCAAGAAAAAAGAAGTACGCTATTAACTATTAACGTACCTGTCTCTTCCGAAAACGAATGAGTACGAGAGTCAGAGCAGAGCTACCATCGATGGATCTGAGTCT
+
<===066?<?<@DJGCCDCCBBBDC@BBB@CCCCCB@C@@@ABBCC?@@?C?ACC;;;;;*;>BABBCCFCCCL?CB;<;;;*;A=A5;;;*:@?==@??B@=00,.0886--/69///=;=555;9;596<7<<<@<@A@@AA::5;@BAA<AA@@ABAA?A>=8..*--)-563:;3333&3994337777#7717<;:==A:5/212578+5,26@@B<>>65559:>64999&444.489=?@?BB=>=@AAABBCBBBBBB>?9???9:8HACCC@A@@A;;
@ATNG8:02802:06030
GATGGTAGAGTATCATGTGTATCTCCAGAAGATCAGGAACTCTAGAAGAATTCAGATTTTTAACACGAGAGTAAACGTAAAAAGAAGGTTTTACAAGACTCACGTTAACAATATTGCAGCAGTACGCACACAATCGAAGCGCTGTAAGGATGGCTAGTGTAACTAGCAAGAATACCACGAAAGCAAGAAAAAGATGTACGCTATTAACTATTAACGTACCTGTCTCTTCCGAAACGAATGAGTACACACTCTCATATGACACTACCATCGATGGATCTGAGTCT
+
4?@>5?@AABDCACCFCCFBCBCCC>AAC@CCBB@@>@@BCBCBBB?DC@C@CCDGDDDD5C?@ABBCAB;@BB;BC9;;;;(;B>B5;;;*:?>:?BBBED;:;@C@BA?BBB@BCCBBBCCDDDEBAAAG@DCAA>@BBA@A;;6;?D;;:;BBABBBB?BCCCBA?BB@BBB<??AAA<BBA?BBBBB3BB??998>9CCCAC@CEBA?A@BBC;;9;A@@BCC?B=;<<09@?=@??B@@ABBCBBBBBB???CCCC;;;DADFBBCCF@CCCCCBBA@@
@ATNG8:02804:06023
GATGGTAGGACGAGCGTCTGAGAGGTACTCATTCGTTTCGAAGAGACAGGTACGTTAATAGTTAATAGCGTACTTCTTTTTCTTGCTTTCGTGGTATTCTTGCTAGTTACACTAGCCATCCTTACTGCGCTTCTATTGTGTGCGTACTGCTGCAATATTGTTAACGTGAGTCTTGTAAAACCTTCTTTTTTTACGTTTACTCTCGTGTTAAAAATCTGAATTCTTCTAGAGTTCCTGATCTTCTGGTGTCTGATCTGTATCACTACCATCGATGGATCTGAGTCT
+
5CCC@CCC?CCCCA@@B:;;CGCC?BCCDDCC@CBBC=BBC?CCCCCCC?BBCCC@C@CCCB?C@CCCDCCCBA;99999';?<@ACC>DCBB?B;;5;@<;:;CDJAECCDDFBB?BCC@C@FBBBBBBD?CCCC@CCCBCCCCDCCCCCCCB<A@@<A@>A@CCCCCCCCCACCCCC;B@C>BBABABA#@C;;:8;BCCCCCCCC@BBBB5CBCCD;;;;J@DCCCCBB?B@BBBBBB?BAD@DDCBBBCCBBBCCCCCCBBB?CBBBBCC@D@CACDBBA?
@ATNG8:02805:06042
GATGGTAGATACTCGCTGATACACCCAGAAGATCAGGAACTCTAGAAGAATTCAGATTTTTAACACGAGAGTAAACGTAAAAAGAAGGTTTACAAGACTCACGTTAACAATATTGCAGCAGTACGCACACAATCGAAGCGCAGTAAGGATGGCTAGTTTAACTAGCAAGAATACCACGAAAAGCAAGAAAAAGAAGTACGCTATTAACTATTAACGTACCTGTCTCTTCCGAAACGAATGAGTACTGTATCTATGTGTGCGCTACCATCGATGGATCTGAGTCT
+
/7=93=:>A;9;;666?@A@AA@>?5>;;65A@>::69;=??BAAC?9959=@@<98989$81<;8?BBBA<CF>?>?=9=9(=989.55)6<>9>A<ACCDCCACABB?BBB?BBBBCCCFDGCCAAABA>B;;;69@@@B???=@:>5505::8@B:@>?????>:>A>::92;83778*9=>8>?DDC1==>:43788;::;:58?996948>=??>>>=@?>>?B@BBD>CCB>@@A@;99AABABCB::;BBAA;;;DBB=A@BBA:;7:AA@?;9987
@ATNG8:02756:06107
GATGGTAGGAGACACGTCGCACACGTACTCATTCGTTTCGGAAGAGACAGGTACGTTAATAGTTAATAGCGTACTTCTTTTTCTTGCTTTTCGTGGTATTCTTGCTAGTTACACTAGCCATCCTTACTGCGCTTCGATTGTGTGCGTACTGCTGCAATATTGTTAACGTGAGTCTTGTAAAACCTTCTTTTTACGTTTACTCTCGTGTTAAAAATCTGAATTCTTCTAGAGTTCCTGATCTTCTGGTGAGATATGCATGATGCTACCATCGATGGATCTGAGTCT
+
CCFC?BBC?CBBBCBCCBCBECCCCBBCCCCC?B;:;6;C<A>;;;CC@@?ACAAA?B>AACC@C?BBCBBCBBB?BCDCD3BB;A:99:&7;;?>A@A@CD@>>>BAA=BAAAA@A@<ABB=@<>>=;:;;;=B>>>=?>?BBB@===A@><:9:7::;:;;6;<AAA@@AABB:>>CDF5A8;8;@EFD/@@@@@7==???>>>>>8==<=+=::;@<@=@@<@AAAA@@<?<?@DA;:8:@@<>????<=;AAA>>>>>=<<A<>===C>>:=B@@@BB???
@ATNG8:02757:06089
GATGGTAGGCGACATACATACGCGCCAGAAGATCAGGAACTCTAGAAGAATTCAGATTTTTAACACGAGAGTAAACGTAAATAGAAGGTTTTACAAGACTCACGTTAACAATATTGCAGCAGTACGCACACAATCGAAGCGCAGTAAGGATGGCTAGTGTAACTAGCAAGAGTACCACGAAAGCAAGAAAAAGAAGTACGCTATTAACTATTAACGTACCTGTCTCTTCCGAAACGAATGAGTACGAGAGTCAGAGCAGAGCTACCATCGATGGATCTGAGTCT
+
BB>C@CBC?B?@@BBCCDFCBBACC?BBC@CCCCAB?A?CBCCAAA@CC=A?ABA@@@@@0@?CCCDDDCCAA@;@CAAB=BCCC@C@CFF<FGDAEBCBBCGDD?B?@A>ACC@DDDBCCCCCCCCBBBBB?BA@A=@@@CCBBB?CADCB?BCCCCCCC@CACABB?BAA@CC=@A@AA<ABB?BBBBB3BG?BABBBB>>>=B;??>>;>=??CAA?ACCBBBC@C?BCC>BBD?BBBBCBBBBCBAAACCCB@>>BBBBBA?DCCC@@B?BAAACAA@A@
@ATNG8:02763:06063
GATGGTAGCACGACACGACGATGTGTACTCATTCGTTTCGGAAGAGACAGGTACGTTAATATTTAATAGCGTACTTCTTTTTCTTGCTTTCGTGGTATTCTTGCTAGTTACACTAGCCATCCTTACTGCGCTTCGATTGTGTGCGTACTGCTGCAATATTGTTAACGTGAGTCTTGTAAAACCTTCTTTTTACGTTTACTCTCGTGTTAAAAATCTGAATTCTTCTAGAGTTCCTGATCTTCTGGGTGTATCAGCGAGTATCTACCATCGATGGATCTGAGTCT
+
CBBD@CCBCBCB==CCECD966<<BAAABFBB?CFCC=CC?@?ABBDBDD@BA@@C?A?BAA@;@;@?AAABCCC??????.?@>ABCE=BAAB@BCC@AA?@ACAAB:<;AAACBB?BBB?A=@@@??:::?CBBB?BBBBCBB>;:@>>>;:=9;;;:>>6;7;@@EHGG;;7;>BEH5A=A8;;:;:+:?@BB:C:;;>>?>==08788(8<==>;@9>=;>A??>>><@<AAABAA:88==4///:9889>@@@@=:9=//+/::///?=A?;;///;:@
@ATNG8:02763:06077
GATGGTAGCGAGCGAGTGTGTATACCAGAAGATCAGGAACTCTAGAAGAATTCAGATTTTTAACACGAGAGTAAACGTAAAAAGAGGTTTTACAAGACTCACGTTTAACAATATTGCAGCAGTACGCACACAATCGAAGCGCAGTAAGGATGGCTAGTGTAACTAGCAAGAATACCACGAAAGCAAGAAAAAAGAAGTACGCTATTAACTATTAACGTACCTGTCTCTTCCGAAACGAATGAGTACGATGAGAGAGCTCTCTCTACCATCGATGGATCTGAGTCT
+
BBBB<DDCCCBBCGDBCBDCCCCBB@BBL>@@CB;:69?ABBAAAD?BB>B=@@945555$97B@;<:5A9500)///////$///)///&//5.6>=@CCE;;;)4.4938:;7<<::@CCCCFEDBBBAA?ABBC?A@BBCDCD@C>C;:7;BCBBDC@?ABBBBB?BB?AAA<???=<3===99:9:9:%00*/0/0>?BBA?B?CBB@<B<<;ACC?BBB@>@?<?<@@@8@BB=AAA??@BCA@??@???@@:9:??AB??=?@977<<8=??>>>AA??
@ATNG8:02771:06069
GATGGTAGACACGTGTGCTCTCTCGTACTCATTCGTTTCGGAAGAGACAGGTACGTTAATAGTTAATAGCGTACTTCTTTTTCTTAGCTTTTCGTGGTATTCTTGCTAGTTACACTAGCCAATCCTTACTGCGCTTACGATTGTGTGCGTACTGCTGCAATATTCGTGAGTCTTGTAAAACCTTCTTTTTACGTTTACTCTCGTGTTAAAAAATCTGAATTCTTACTAGAGTTCCTGATACTTCTGGATAGCGACGCGATATACTACCATCGATGGATCTGAGTCT
+
995A>AD>B;;9B9:569;<;;@@A@@ABCAB>ABBB<@@@C?AA@:;:?=>@?>?9?9==87-3:383>>39336=====+::144;<?>1:966*//649:+438A@A=BA?DA=99)/)/:4:058695//7*//86647>97;>?>?@@:999//)/583555755999+22222&2+2+25666(22==<066555;;:::.44444#4444;7:5//)//////38295:;:333:28887:<<@@@<;;@?99:A??>9929999<==9:@@ABB==<<
@ATNG8:02771:06083
GATGGTAGTGTGTCTCTGAGAGTAGTACTCATTCGTTTCGGAAGAGACAGGTACGTTAATAGTTAATAGCGTACTTCTTTTTCTTGCTTTCGTGGTATTCTTGCTAGTTACACTAGCCATCCTTACTGCGCTTCGATTGTGTGCGTACTGCTGCAATATTGTTAACGTGAGTCTTGTAAAACCTTCTTTTTACGTTTACTCTCGTGTTAAAAATCTGAATTCTTCTAGAGTTCCTGATCTTCTGGATAGCGACGCGATATACTACCATCGATGGATCTGAGTCT
+
8;<<:AABBBDCDDCEFFCBBBCBBBCB@@@A=@>:<4AC:C?ABBBCDD@BBBCCAH@<=:GADABCCECCCCC@CDDDD2CD@CCGD=B@@@6;6A<@B6996@@<9>AAA@B@<8<BB>B@CCBACBBB@BBCCABCCCCCCCDBBBBBBBC@@@@=@B?BAEBCCBBBBB@@;;;;.;>B>;;;;;*;AIEI>CAAABBBBBB5;;;;*;B?AB@BBCC@CDDDBCB@B@C@@CCB?A@@8;;BBBBCCCBBAAAA::9@@;><><00/)//9<<:<<65
@ATNG8:02771:06102
GATGGTAGTAGTACACTAGTCATACCAGAAGATCAGGAACTCTAGAAGAATTCAGATTTTTAACACGAGAGTAAACGTAAAAAGAAGGTTTTACAAGACTCACGTTAACAATATTGCAGCAGTACGCACACAATCGAAGCGCAGTAAGGATGGCTAGTGTAACTAGCAAGAATACCACGAAAGCAAGAAAAAGAAGTACGCTATTAACTATTAACGTACCTGTCTCTTCCGAAACGAATGAGTACACATCGTCGTGTCGTGCTACCATCGATGGATCTGAGTCT
+
BBBC@CCCBB=B=CCACBDDCCBBC@DDD?AABCCD?C=AACBCCC@CB?B>@ACBBBBB3B?BCBABABA@@@:@ABCCFC1B@;?.999*9@@?BBCGCDDBC>B?BB?A@A?CCE?AAEDCCCCCDDBB?CCBB@BBBABBAA>B@CAA?@CCCBBCC?BBDCCC?BB?BBB@CCBBB>BAA??????1?C?BBB>A=A;:5::>=BD:>:=>B@@>@ABCBBB@BABBC;@:95:AAABBDCBBBBB?AABBBBCBBBBBB?B9:9BBB?BBBBBBBBBB
@ATNG8:02778:06077
GATGGTAGCACGACACGACGATGTGTACTCATTCGTTTCGGAAGAGACAGGTACGTTAATAGTTAATAGCGTACTTCTTTTTCTTGCTTTCGTGGTATTCCTGCTAGTTACACTAGCCATCCTTACTGCGCTTCGATTGTGTGCGTACTGCTGCAATATTGTTAACGTGAGTCTTGTAAAACCTTCTTTTTACGTTTTACTCTCGTGTTAAAAATCTGAATTCTTCTAGAGTTCCTGATCTTCTGGAGATACACATGATACTCTACCATCGATGGATCTGAGTCT
+
5:BB>BCCDDD;69DBAABA;?BCCCCCCCCB@BC@B=BB@B@DCCAABD?BBBBB@B>AABC@B@BBBBCCCAA<ACCFF1:949DED=CCAA=BBC>B@>>=@A:959BBCCAAA<AAA7;5;@@@?;;;;AAAA:@@>>899AAAAA@@@@A8;;==CD;@;@ABBB@@>>:>@@DD;A;@;@AAAB/==////)//////33-/)/=<=+;8<9;5<7//-/<<<?>>:==@@=>=@7;;A<>>>BAA@>>>@A@?@@??::7:AAA@@@====AAA@?>>
@ATNG8:02782:06060
GATGGTAGTATATCGCGTCGCTATCCAGAAGATCAGGAACTCTAGAAGAATTCAGATTTTTAACACGAGAGTAAACGTAAAAAGAAGGTTTTACAAGACTCACGTTAACAATATTGCAGCAGTACGCACACAATCGAAGCGCAGTAAGGATGGCTAGTGTAACTAGCAAGAATACCACGAAAAGCAAGAAAAAAGAAGTACGCTATTAACTATTAACGTACCTGTCTCTTCCGAAACGAATGAGTACATAGATATACGTATAGCTACCATCGATGGATCTAGTCT
+
49993:;?;<=?CCCDCCCCCCC@@=@CB>BBBB;;9<@CCCAA@D@CD?B@CDA;;:;:)9<@@ABA@A?99:/:=:;;;9$997;.555&555.5669AC@<A=A=AB?BCC>A@@?@BBBCCCCCCBA@@B;;;>@@ABAAAB@C@D;;;;CCCAAAC?CCCB?>;>A?>>?>?@999:+:<=9?BBCBB)CC?B?=;A@==<69679@@0808=A?@<@ABAA@A695:>>9=:94889AA@@BCBBBBBBBB@<==///<<<7;;;;AA>9;=///==>A
@ATNG8:02786:06093
GATGGTAGACATATCGTACTCTCTGTACTCATTCGTTTCGGAAGAGACAGGTACGTTAATAGTTAATAGCGTACTTCTTTTTCTTGCTTTCGTGGTATTCTTGCTAGTTACACTAGCCATCCTTACTGCGCTTCGATTGTGTGCGTACTGCTGACAATTATTGTTTAACGTGAGTCTTTGATAAAACCTCTTTTTACGTTTACTTCTCGTGTTAAAAATCTGAATTCTTCTAGAGTTCCTGATCTTCTGGGCTGCGCTGATATGCGCTACCCATCGATGGATCTGAGTCT
+
8:44.444;<@A@;9995;56555>>???=@B655><088.443::<;B@<@>;//(/(/6//*/1688879933.39999)3235225'289:6;=C<?A788=;994<>==>=;;59@?:>:>;;9:255277>A48;?======;;:96565579.55.2..'-,,,,,,,2466.4458;;.8-..7777)55444,3..(.22-..3279;;)56;==5=49=:@@AA>>@=@=A???>>:;::=2<///==97///667<A@===6=>;;;;;6;B???AAB@;
@ATNG8:02789:06102
GATGGTAGCACGACACGACGATGTGTACTCATTCGTTTCGGAAGAGACAGGTACGTTAATAGTTAATAGCGTACTTCTTTTTCTTGCTTTCGTGGTATTCTTGCTAGTTACACTAGCCATCCTTACTGCGCTTCGATTGTGTGCGTACTGCTGCAATATTGTTAACGTGAGTCTTGTAAAACCTTCTTTTTACGTTTACTCTCGTGTTAAAAATCTGAATTCTTCTAGAGTTCCTGATCTTCTGGTATGACTAGTGTACTACTACCATCGATGGATCTGAGTCT
+
5@BB?CCCBBBBCBCCCCC:9;CCCCCCDCCC?CDED=AB?C@CCCCCCC?CBBCC?C?BAAB?B>??ABCCCAA>BDDCF/BB@D99949BBB?BAC?AA<ABBB@@<@@@BBB>>9@@@:;7;===?;<<;AAA@;@@@>>>?@>AAACA??>;??>;AA=A:>>>@@AA??;?====2=9>:>>>>>/>A666.777///=::><@CBC/A@@?G=@=;;7;??A>>>;A:??@@>A9>>C=AAAA??;@ACAAAA<<>===:@@AAA==7=????<<<==
@ATNG8:02793:06073
GATGGTAGCGCACACATAGATACAGTACTCATTCGTTTCGGAAGAGACAGGTACGTTAATAGTTAATAGCGTACTTCTTTTTCTTGCTTTCGTGGTATTCTTGCTAGTTACACTAGCATCCTTACTGCGCTTCGATTGTGTGCGTACTGCTGCAATATTGTTAACGTGAGTCTTGTAAAACCTTCTTTTTACGTTTACTCTCGTGTTAAAAATCTGAATTCTTCTAGAGTTCCTGATCTTCTGGAGATACACATGATACTCTACCATCGATGGATCTGAGTCT
+
=D>?:?BBBBDCCCCCCCBCBCBBBBDDDDBB?BCCC=CC@H@CCCCCCC?CDDBB?C?CCDD?B?BCCC@??DD@BBBBC3CE@CBBC>CC@@=@;;7;B=AACCCC@CCCCBBDDDDC?C?CCCCCCCC?BBCC@CCCCCCCBDBCCDCAAB?CBB?BB@B@BBECBBBCC@C@@@@7>;@;;;:::*:@@@A=AAEDDDEBBBAEFFF3EBBDD:;:;B?BCCCBCB@B@BCDCCC@BAB@BCCDFCD@BBCBBBCDCC9:99BBBBCE@CCBBCBBBBB
@ATNG8:02794:06098
GATGGTAGGAGACACGTCGCACACGTACTCATTCGTTTCGGAAGAGACAGGTACGTTAATAGTTAATAGCGTACTTCTTTTTCTTGCTTTCGTGGTATTCTTGCTAGTTACACTAGCCATCCTTACTGCGCTTCGATTGTGTGCGTACTGCTGCAATATTGTTAACGTGAGTCTTGTAAAACCTTCTTTTTACGTTTACTCTCGTGTTAAAAATCTGAATTCTTCTAGAGTTCCTGATCTTCTGGTATACACACTCGCTCGCTACCATCGATGGATCTGAGTCT
+
A<CB@CCC?CBBCDBCBBBBDCCCCCCCCCCC@CCCC=CD?C?ABABBBD?AACCC?B?AAAA?C>A@BBBBCBB?BCCCC2AB?BAAC=AAAB>BBB>BB====BBB@BBBACAAA;AAA;>;>>>><<<>;ACDC<?>??????@AB@@@=>><@@@;AA=A=>>>AC>>>C=AA>AA5B<@<@@@@@/><9990:<<788@=<<18888(8@@AA=A=??<?A@@???;?;??AAAC8==A=A=>=@@@A===A???A??>>:>>>AA>>7=>>AA=AAAA
@ATNG8:02799:06076
GATGGTAGAGTATCATGTGTATCTCCAGAAGATCAGGAACTCTAGAAGAATTCAGATTTTTAACACGAGAGTAAACGTAAAAAGAAGGTTTTACAAGACTCACGTTAACAATATTGCAGCAGTACGCACACAATCGAAGCGCAGTAAGGATGGCTAGTGTAACTAGCAAGAAATAACCACGAAAAGCAAGAAAAAAGAAGTACGCTATTAACTATTAACGTACCTAGTCTCTTCCGAAAACGAATGAGTACTGTATCTATGTGTGCGCTACCATCGATGGATCTGAGCTCT
+
<>==9=666=;;;<>><<<;;544:)--6(---87:.4.4949>:>:55.57<<<=@@@@+?<==B;;9;5555)5555;;;(55.55<==2>>?@;;9B:55>>:=9=B9<AA>AABBCA@?BB<=???=?9@65505996??>>9A=@:;45=====><455<<<;7999033-31733333&333,33;<<=%882333787666)/)..5549472955.555554997;54444&444.4:889;<A;:>:00///8/333888//(//:896=8<::55488333
@ATNG8:02801:06103
GATGGTAGTATATCGCGTCGCTATCCAGAAGATCAGGAACTCTAGAAGAATTCAGATTTTTAACACGAGAGTAAACGTAAAAAGAAGGTTTTACAAGACTCACGTTAACAATATTGCAGCAGTACGCACACAATCGAAGCGCAGTAAGGATGGCTAGTGTAACTAGCAAGAATACCACGAAAGCAAGAAAAGAAGTACGCTATTAACTATTAACGTACCTGTCTCTTCCGAAACGAATGAGTACGTGTGACGTACGTGAGCTACCATCGATGGATCTGAGTCT
+
BCCC?BCCB=BFCECCCGCDA@ACE@CCB@BBBA;;8:@CCCAA@C@CF@C@CB?:9:::'9=BBBBBBCCDEE=A?@>@@@1A?<?2999&9@>@DDDBAAAEC@B@BB@BBB?BBBCBCCCCDCCCCCCC?CBBB?CBBBBBBB?C?C@@>@BCCBBBCACCCCCC?BB@BBD@BBBCC=A??<?BBB:BD?D@@<??A>><><A@>>;><@BCBB?BC@@?AB?A>AFF>BCB?BBBAACCCDBBBBBBCCBBBDBBBBAA>ABBBBBB@BBBBCBBBBA
@ATNG8:02803:06105
GATGGTAGACACGTGTGCTCTCTCGTACTCATTCGTTTCGGAAGAGACAGGTACGTTAATAGTTAATAGCGTACTTCCTTTTCTTGCTTTCGTGGTATTCTTGCTAGTTACACTAGCCATCCTTACTGCGCTTCGATTGTGTGCGTACTGCTGCAATATTGTTAACGTGAGTCTTGTAAAACCTTCTTTTTACGTTTACTCTCGTGTTAAAAATCTGAATTCTTCTAGAGTTCCTGATCTTCTGGGTGTATCAGCGAGTATCTACATCGATGGATCTGAGTCT
+
5:::5;<CDCDDCC?;69>>@??BB;99;>?@?BDDE=BB@C@CCCCCBB?BBCCE@D>?AAC@C?CBCABBB@B@C?CBC:BB=ABBB=BBBB?A??9?A;:99@AC?BCB???@B<=<=<@<@@=<<=<=8<@@A8;;@A>>>??@@AA@<<=8:;;=AA<?;?@@B>>>??<>>AAA5A:>:=@DDD/A<<=D9A:::?A><>D5::::+;::;A=D:==:AAAA>>=<A=A??AAA=;8881///;;;99><>=>>@??;<;?@@@@@<@@@@@>>>?@
@ATNG8:02757:06140
GATGGTAGCACACGAGATCTCATCGTACTCATTCGTTTCGGAAGAGACAGGTACGTTAATAGTTAATAGCGTACTTCTTTTTCTTGCTTTCGTGGTATTCTTGCTAGTTACACTAGCCATCCTTACTGCGCTTCGATTGTGTGCGTACTGCTGCAATATTGTTAACGTGAGTCTTGTAAAACCTTCTTTTTACGTTTACTCTCGTGTTAAAAATCTGAATTCTTCTAGAGTTCCTGATCTTCTGGTGTCGTCTATCATTACTACCATCGATGGATCTGAGTCT
+
BC>><ABACDCECCAABCBAA:66<A@ABCAA<ABBB<BC@B@BBBBBA@>ACBBB?B?BBCC@C>?@AAABBBB>AADDD2AB?BBBB>BCDD?BBA=>=9879A@@=???@ABBC@AAA=A=>>>77888:>>?E7;;@BAA@?@?>?;;6761///48;*/-5>=;;96662558>=.=5C;>>@@@/@@@@A9@?@788@>>=<BDGD/@678?;?9<<8=CAA5259=7<;;>>@<@@@<;;;===>>>A@@<9==666,//:;<<?6;;:;777<::
@ATNG8:02762:06129
GATGGTGTGATACAGATCAGACACCAGAAGATCAGGAACTCTAGAAGAATTCAGATTTTCAACACGAGAGTAAACGTAAAAAGAAGGCTTTACAAGACTCACGTTAACAATATTGCAGCAGTACGCACACAATCGAAGCGCAGTAAGGATGGCTAGTGTAACTAGCAAGAATACCACGAAAGCAAGAAAAAGAAGTACGCTATTAACTATTAACGTACCTGTCTCTTCCGAAACGAATGAGTACTGCGTCTCACTCTCGCCTACCATCGATGGATCTGAGTCT
+
<C==@BCGCCCCCCCCBDEFFDAA@CBD@BBCC??=??CCBA?@C?CC?C?ABCBBBB:AA>ACCCCCCCCCC>B@?@@@@0@B?B?ABB=BBB?BDCCCCGCC?CABB@BFE@BBBBCCCBCDCCCCCCC@BBBC@DBBBCBBB?C@HBB?@BCCDCCC?BBCCBB?BC@CBB=??AA?8@>?<?CEFD/BA?CAAACBBBB?B?BBBA<?<?ACCC@BBAAABB@C?CCD>CCC?BBBBCCCCBBBBBBCBBBCCCCC@BBB?BCBBABC?BBCBBAAACB
@ATNG8:02763:06155
GATGGTAGCTCTGCTCTGACTCTCGTACTCATTCGTTTCGGAAGAGACAGGTACGTTAATAGTTAATAGCGTACTTCTTTTTCTTGCTTTCGTGGTATTCTTGCTAGTTACACTAGCCATCCTTACTGCGCTTCGATTGTGTGCGTACTGCTGCAATATTGTTAACGTGAGTCTTGTAAAACCTTCTTTTTACGTTTACTCTCGTGTTAAAAATCTGAATTCTTCTAGAGTTCCTGATCTTCTGGGCAGACTCTCACACGCCTACCATCGATGGATCTGAGTCT
+
=CBB?DBBBCCCCBBCCBBBCCDEE@A@BA@@=@@@@;AB@C@DCCCCCC@CEDED@C@CCCC@C@BCDCCCCCD@CCCDC5BB?BBBB=BCBB@CCD@CC?AA@CDGACCCCBCBC=@A@=@>BBCBBBBC@CBBB@CCCCCCBBBCCCCCCAA>A@@<@B?B?BBDDDCCCC?B;;;;.;>C>;;;;<*;BBCG>CCDGCCBAAA5;;;;*;A?;;6:?BB?BBCB@@A@C@CCCCCC?B@AC>CDCFJCECBCA@@CC@BBC@BBBBCAB@CCDECDBBBB
@ATNG8:02768:06113
GATGGTAGGAGACACGTCGCACACGTACTCATTCGTTTCGGAAGAGACAGGTACGTTAATAGTTAATAGCGTACTTCTTTTTCTTGCTTTCGTGGTATTCTTGCTAGTTACACTAGCCATCCTTACTGCGCTTCGATTGTGTGCGTACTGCTGCAATATTGTTAACGTGAGTCTTGTAAAAACCTTCTTTTTACGTTTACTCTCGTGTTAAAAAATCTGAATTCTTCTAGAGTTCCTGATTTTGGGCTGCGCTGATATGCGCTACCATCGATGGATCTGAGTCT
+
CCD??CCC?CBCBCCCCDCDBBBCCBBBBBBB>BBAA;AA;@<@@@BDBB?BCAA?=?48:@B?C@BBB@@@@@@===???.?B?BBBB=B==B=@BD?AA>979CAB>BCBAA>AA=@@@<@<??=658::<A>>><@@AAABB===A=?;6687:::5;>:?=BCB>>>?==8=<====+<8<1::<<<+;=?=A9A;=;>A>>==1/////%////6165=>=C>>>B=>5;6;B=999-9=.----====:>>>>BAAA;;7;==<A@@<>>>?@?@AAA
@ATNG8:02772:06154
GATGGTAGCATCATGCATATCTCACCAGAAGATCAGGAACTCTAGAAGAATTCAGATTTTTAACACGAGAGTAAACGTAAAAAGAAGGTTTTACAAGACTCACGTTAACAATATTGCAGCAGTACGCACACAATCGAAGCGCAGTAAGGATGGCTAGTGTAACTAGCAAGAATACCACGAAAGCAAGAAAAAGAAGTACGCTATTAACTATTAACGTACCTGTCTCTTCCGAAACGAATGAGTACGATGAGAGAGCTCTCTCTACCATCGATGGATCTGAGTCT
+
<FBB@BCDCCBBCBBBFCEBBBBCD?BCCACBBB;;6;?A@BBCBF@BB>A?BAB?@@@@2??BBBCCBB@?=;3=>@@AAB3BB>A=@@@9ADD?BAAACCCCE?@?@C@BBB?ABCCCCBBCCCCCCBBB?CCCC?CAA@BBBC>C@CBB@BBBDDCBB@CCA@AC?CC@BBB?BBBBB>BBB?BCCCC3BB@C?>>BCAAA;A<@@@@;><>AAAA?;:;BCCC@B>AAD>CBB?BBBCBBBCBAAABBBBBBBB><<>>6657@AAAAA<??@ADA?<<=
@ATNG8:02774:06154
GATGGTAGATATATGCACGCTCTACCAGAAGATCAGGAACTCTAGAAGAATTCAGATTTTAACACGAGAGTAAACGTAAAAGAAGGTTTTACAAGACTCACGTTAACAATATTGCAGCAGTACGCACACAATCGAAGCGCAGTAAGGATGGCTAGTGTAACTAGCAAGAATACCACGAAAGCAAGAAAAAGAAGTACGCTATTAACTATTAACGTACCTGTCTCTTCCGAAACGAATGAGTACACATCGTCGTGTCGTGCTACCATCGATGGATCTGAGTCT
+
CBBB?CCCCCCAABCBCCCDCDDBB?CCC?BBBBBC?B>@?CBBCB@AA?B???@999923;@B><=;AA988,9@;<;;-4?:?5;;;&:::;<=BBCCCCC?B?BC@DDD?AAAABCCDDDBBCCCCC?BBCC???BBCCCB>C@C??>@BBCCDCC?AABBBB?AA>BBC?BB@@@8@@>;<<<>=.?C?BBAACCC??7:7;@BD<?<?@CBB@BB@@@BB?B?BBB=BBB@BBBBBBCCCCCCAACCBCBBBBBBBBB@BBBBBCC?CBBBB>>>BA
@ATNG8:02778:06136
GATGGTAGCAGACGTGACAGAGCGCCAGAAGATCAGGAACTCTAGAAGAATTCAGATTTTTAACACGAGAGTAAACGTAAAAAGAAGGTTTTACAAGACTCACGTTAACAATATTGCAGCAGTACGCACACAATCGAAGCGCAGTAAGGATGCTAGTGTAACTAGCAAGAATACCACGAAAGCAAGAAAAAAGAAGTACGCTATTAACTATTAACGTACCTGTCTCTTCCGAAACGAATGAGTACGATGAGATCTCGTGTGCTACCATCGTTGGATCTGAGTCT
+
7///)//999<B>;666>BBCCBBB@@@?@9;9@@@8>:>=>:::A6??=@<@@@@@@@A2?<ABA989?<;8;5449=@@@+>C:>9===7=@B7;9A@@@@AA;@;@A=AAA;?@A@ABBB:;;@@ABBB?B;9989:A?@;:::<8<000><><>@>:<8;33/166(--6(---//(/9;3333333#37177==;555:6>6;:<828077?:@<@555;;:6=9=??000<;;//7777<;<?<<=@@<=:892229:<18779807/6675999986
@ATNG8:02782:06119
GATGGTAGCACGACACGACGATGTGTACTCATTCGTTTCGGAAGAGACAGGTACGTTAATAGTTAATAGCGTACTTCTTTTTCTTGCTTTCGTGGTATTCTTGCTAGTTACACTAGCCATCCTTACTGCGCTTCGATTGTGTGCGTACTGCTGCAATATTGTTAACGTGAGTCTTGTAAAAACCTTCTTTTTACGTTTACTCTCGTGTTAAAAATCTTGATTTCTTCTAGAGTTCCTGATCTTCTGGACAGAGTGTGCAGATACTACCATCGATGGATCTGAGTCT
+
<BBC@A??@A00/:=>>@6665@AA;;;A>BCACBBB<@@;@?CCCCCBB@CB===6>+////+/6;:ABAB?;<133333$3849933(3:9:8=:949>6798?=?7><A>>?;;7;AB=B=B>>;;;;;<BA@@<@AA@@@@@>>>>>>===8;;;5;><A=BBC???B;:48/////'//6(//777)5559;17999888>AB<????/>;;5;===9==8>;;:?:;7;=A@@=::///=9<=:>>==??888;;>=>>;;6;???@?>;888ABBB>?>
@ATNG8:02782:06153
GATGGTAGCTATACGTATATCTATGTACTCATTCGTTTCGGAAGAGACAGGTACGTTAATAGTTAATAGCGTACTTCTTTTTCTTGCTTTCGTGGTATTCTTGCTAGTTACACTAGCCATCCTTACTGCGCTTCGATTGTGTGCGTACTGCTGCAATATTGTTAACGTGAGTCTTGTAAAACCTTCTTTTTACGTTTACTCACGTGTTAAAAATCTGAATTCTTCTAGAGTTCCTGATCTTCTGGCTCTCGTAGACAGATACTACCATCGTTGGATCTGAGTCT
+
666D@CCBBCCBBBCDACAA@>BB?;99AA=A@DCED=@@:C;DAABAA@?BCD@@>A@CCCB=?<>AC@@@:::6;====+==7A:?:5:;BB?CDA=@@=00/=9=:@AACBB@@;>>A<A;??@@@@BA=AAAB688>>;;;;???;;;;8818;;<?><><AABB>>=<=886656)6(/(/6666,6;;;;-//=67:<=8716@@@.@>>>@<@=@@;@@@@>>>5;5;;9>??:??@=B==;;;===>>>;;;==>>>;>>>>C<?<???>A===>>
@ATNG8:02784:06143
GATGGTAGCGCACACATAGATACAGTACTCATTCGTTTCGGAAGAGACAGGTACGTTAATAGTTAATAGCGTACTTCTTTTTCTTGCTTTCGTGGTATTCTTGCTAGTTACACTAGCCATCCTTACTGCGCTTCGATTGTGTGCGTACTGCTGCAATATTGTTAACGTGAGTCTTGTAAAACCTTCTTTTTACGTTTACTCTCGTGTTAAAAATCTGAATTCTTCTAGAGTTCCTGATCTTCTGGTAGAGCGTGCATATATCTACCATCGATGGATCTGAGTCT
+
//::25---///799;@ACB@?>>////-6--(///;3=><C@CCDCC;:5:99=:7<:>CCC@C@CCCCBA@>@;00000)00+/:>>8B==>8<<B==B>AA@@@C@CBCCBBBC@BAA?@AECFHDCCB?AABB?BBBCCCBCDA@@BBBBC?CCD@AA>A?CBBBBBBBC@BDCCD;B=A5;;;;;*;@@AC6;;;;BCCCCB2::::(:>@AB;A<@B=@A@CAAA<@<;;;A@A=;<;6;;@BBBBB;;:B@@>??9:929?9999>8<=>>>?A877
@ATNG8:02785:06139
GATGGTAGATACTCGCTGATACACCCAGAAGATCAGGAACTCTAGAAGAATTCAGATTTTTAACACGAGAGTAAACGTAAAAAGAAGGTTTTACAAGACTCACGTTAACAATATTGCAGCAGTACGCACACAATCGAAGCGCAGTAAGGATGGCTAGTGTAACTAGCAAGAATACCACGAAAGCAAGAAAAAGAAGTACGCTATTAACTATTAACGTACCTGTCTCTTCCGAAACGAATGAGTACACATCGTCGTGTCGTGCTACCATCGATGGATCTGAGTCT
+
<C>C:CDCCCBBBCFBCBBBCCDCC=BA@>@BCC@@>@?BBBBCCC?CC?C@CCBBBBBB3B?BBBAAABCCEF>A?;;;;;*:A>A@KFF;BBCDCAAABBCDC@C?BB@CCC@CCAABFCCCCCCA@@@@;@C;;7;AAABB:97;?CBC?BCDCCCCB?BFFCBC?BC?CBB@BBAAA<AAB?AAAAA2@??B?>?D@@??;?7;;>F=A<AHCCC?BBAAABB?B?ACC>AAA?BCAAABBCCCCCCCAAABBBABA@ABB?BBBBCAA>ACCBB@@?BB
@ATNG8:02793:06142
GATGGTAGAGTACAGTGTAGTAGACCAGAAGATCAGGAACTCTAGAAGAATTCAGATTTTAACACGAGAGTAAACGTAAAAAGAAGGTTTTACAAGACTCACGTTAACAATATTGCAGCAGTACGCACACAATCGAAGCGCAGTAAGGATGGCTAGTGTAACTAGCAAGAATACCACGAAGCAAGAAAAAGAAGTACGCTATTAACTATTAACGTACCTGTCTCTTCCGAAACGAATGAGTACTGTATCTATGTGTGCGCTACCATCGATGGATCTGAGTCT
+
?A:;7;;======><<<>@><<<94.4;95:<9449.4.44:;9992;;19-3;<3333&3,33899344::<1;944444$4<494;::+:0/)/0/0/<;==:<8<@;??@5;;0000/;;<666>666:>B:;79?>=AA??;B=A::4:@@@A???=?>?@?@=>?;@A?9;///)/9:6;;;;?+>?187<<CCA@@;=6:<::5;=>>B;;:;BAAABA>A>AAA9?:949=AA@AABBCC???BAAAB???AA<>?;?>>?@@C?B:;:AAA999
@ATNG8:02759:06208
GATGGTAGTACATGATAGACGACACCAGAAGATCAGGAACTCTAGAAGAATTCAGATTTTTAACACGAGAGTAAACGTAAAAAGAAGGTTTTACAAGACTCACGTTAACAATATTGCAGCAGTACGCACACAATCGAAGCGCAGTAAGGATGGCTAGTGTAACTAGCAAGGATACCACGAAAGCAAGAAAAAGAAGTACGCTATTAACTATTAACGTACCTGTCTCTTCCGAAACGAATGAGTACGATGAGATCTCGTGTGCTACCATCGATGGATCTGAGTCT
+
CCDC9BCCD>>CBBBCBBBB9;;;;=BAA?ADDCAB@B?BCCCBBC@BB@B?BBCBDCCD5D@BBBBCCBBBBB<@A@@CBC3CC>A5;;;.;BC?CIGCCDBBA=A>@@=@DE=@ABBBCCCCDCBBBDCC@CCCC@CCCBCCCB?B>B;;9;CDCCDCC@BBBCCC=A?BCCC>CABDC:@>?;?BBBB3BB@B:::BDCBB@B>BAAA==:>ACCC@BBABACF?A?@@?6@@@<;;;DCKBDDBBBAABAA<=>>>AABAB?B>>A??C@CAAACAABBD
@ATNG8:02761:06178
GATGGTAGCATCATGCATATCTCACCAGAAGATCAGGAACTCTAGAAGAATTCAGATTTTTAACACGAGAGTAAACGTAAAAAGAAGGTTTTTACAAGACTCACGTTTAACAATATTGCAGCAGTACGCACACAATCGAAGCGCAGTAAGGATGGCTAGTGTAACTAGCAAGAATACCACGAAAAGCAAGAAAAAAGAAGTACGCTATTAACTATTAACGTACCTGTCTCTTCCGAAACGAATGAGTACGTGTGCGACGTGTCTCCTACCATCGATGGATCTGAGTCT
+
5>==8===B=DB>CEAAA;;;<<>?466><@9996:7:9ABBAABB@BC@B<?<=::ABB2A@BAAAFCBA>??5=>;;;;<*4;29.:;:;';9==>>AAABB;;;.;=BB@DBB<@BA@BBDDHCDCCCCCC@CCCC?BBBCCCBB>B@CCG?AABBBCCC@BBBCBB?BB@BBB=@@999:+:9929DDBBC);:8:0/0??@=;:;:;;>><>=??CCC@BCCBBCC@B?BBB=C??=?BBBBBBBBBCBBBBBAACCB@@<@BB??AAAA>=:=@@@B>==>>
@ATNG8:02764:06171
GATGGTAGGACGAGCGTCTGAGAGGTACTCATTCGTTTGGAAGAGACAGGTACGTTAATAGTTAATAGCGTACTTCTTTTTCTTGCTTTCGTGGTATTCTTGCTAGTTACACTAGCCATCCTTACTGCGCTTCGATTGTGTGCGTACTGCTGCAATATTGTTAACGTGAGTCTTGTAAAACCTTCTTTTTACGTTTACTCTCGTGTTAAAAATCTGAATTCTTCTAGAGTTCCTGATCTTCTGGTGAGATATGCATGATGCTACCATCGATGGATCTGAGTCT
+
;BBB?BBB?BB@?9;6@BAABCCC@BBBBDDF@CBBB=B@C@CCCBBBC@CCCCG?D@CCBB@B@CFCCBCBBA;:9999';A=AABD=BBBB>B;<5<@7;;@CCG@CCCCFDCC@BBC@C@DBBBACCC99:CC@CCCCCCCBCDBBBCCCC?C::8;B?C@CCBEDCBBC@DBBCB<B?B?BBCCC5CCCCD>ABCCDCCBDD@BCBB5BBBBE?A?AA>ACBCBBB@C@CCCBCB?A@A?ABCCECCCBBBBCDCBCCBB?BBBBCCE@DCBBBCCBBB
@ATNG8:02765:06162
GATGGTAGGACGAGCGTCTGAGAGGTACTCATTCGTTTCGGAAGAGACAGGTACGTTAATAGTTAATAGCGTACTTCTTTTTCTTGCTTTCGTGGTATTCTTGCTAGTTACACTAGCCATCCTTACTGCGCTTCGATTGTGTGCGTACTGCTGCAATATTGTTAACGTGAGTCTTGTAAAACCTTCTTTTTACGTTTACTCTCGTGTTAAAAATCTGAATTCTTCTAGAGTTCCTGATCTTCTGGGTCTACGCTCGTCGCGCTACCATCGATGGATCTGAGTCT
+
=B@<@CA@=@@@@@@>ABA@@@@@>ADCCDBB>B@?@;@C=A>ABCCCCC?BDDED?D?BCCC?C@CCCCBBCBB?BBBBC5CC@CBBB<AB;;7;AA=@A=;;;AAB>CCCCCAAAACCB?B?CBBBABBA<@@@A000AAADCCDCBDCBCBC@DCC@BA<@=@@CCCCDED@CAAAA3@=A=;;;;;*;CCDE?CBCCBDDBBA@CDCC5B@@AB?B?BB@BCCCBCB?B@BCCCBB?B@@@:AA@@BBBBCCBBB;;;@@@?BCCB@@BADDBCCBBBDB
@ATNG8:02767:06196
GATGGTAGAGTACAGTGTAGTAGACCAGAAGATCAGGAACTCTAGAAGAATTCAGATTTTTTACACGAGAGTAAACGTAAAAAGAAGGTTTTACAAGACTCACGTTAACAATATTGCAGCAGTACGCACACAATCGAAGCGCAGTAAGGATGGCTAGTGTAACTAGCAAGAATACCACGAAAGCAAGAAAAAGAAGTACGCTATTAACTATTAACGTACCTGTCTCTTCCGAAACGAATGAGTACACATCGTCGTGTCGTGCTACCATCGATGGATCTGAGTCT
+
ACCB?BCCCDCDCBBCCCCCBBCDD?CBC@CBBC?@>@?BCCBBCBACC?B?BCA999999%9ABBBBCDCBAA;ABCCCCC3CC>C5;;;6;CEBGBBBCDCCC?B?BB?BBD@CCAABBBBDDBBBCCCD@CCCC@BBCBABAC>C@C??>?CCCCCCB=BCCC@?>AD?BAB;><999+9=<8=ABBB3BE@CAAACBA@@<@<@@@@=A=A@BBB@BBBBBBB?B=ACD>BAA>ABBBBBCCDDBBBBBBBBBCBAAABBB@BBBBAAC?CCCBBAAABB
@ATNG8:02768:06168
GATGGTAGTATATCGCGTCGCTATCCAGAAGATCAGGAACTCTAGAAGAATTCAGATTTTTAACACGAGAGTAAACGTAAAAAGAAGGTTTTACAAGACTCACGTTAACAATATTGCAGCAGTACGCACACAATCGAAGCGCAGTAAGGATGGCTAGTGTAACTAGCAAGAATACCACGAAAGCAAGAAAAAAGAAGTACGCTATTAACTATTAACGATACCTGTCTCTTCCGAAAACGAATGAGTACGAGAGAGCACACGTGTCTACCATCGATGGATCTGAGTCT
+
5BBB@CCDBBCBBCGIECHDCCDCC?CCC?DCCI;;:;?CDCCCCC@BB>A?AA;;9CCC1C@???BBBCCCCD<?@AEDCC2@@?@9@CC9BBC?B999BBBBD@D?BF@CCD?AA?@@BBBCCAABCAA@@BBBB?BBCBDBBD@D@C:;;;CCCBBDF?AAAABC@CC?ABB=@@:::,7<<99999:9%:@<9:7=?;>>A=A=::;E=D;==88880776:<991725555'//.(.....255575555566688887799619555;>A;===>>>>?>>
@ATNG8:02769:06204
GATGGTAGTGTCAGTGCGCGTGTCCAGAAGATCAGGAACTCTAGAAGAATTCAGATTTTTAACACGAGAGTAAACGTAAAAAGAAGGTTTTACAAGACTCACGTTAACAATATTGCAGCAGTACGCACACAATCGAAGCGCAGTAAGGATGGCTAGTGTAACTAGCAAGAATACCACGAAAGCAAGAAAAAGAAGTACGCTATTAACTATTAACGTACCTGTCTCTTCCGAAACGAATGAGTACACATCGTCGTGTCGTGCTACCATCGATGGATCTGAGTCT
+
CGBB?A;9555599;;555599;;:=>DAGEBBBB?B@BBCBBBB?BB?B@BAA@????.@:@@BBBBCDBA@9?9;;;;;*;C@D?BBB<CCGAFCCBBCCCC@C?CC@CBC@BAAABCDCCDCCBBBBC@BCCD>AACBCBBB?C@CBA>ABBBCCCC?BBBBCC@BA?BBC>AABBB<A>>;99999(:?<999;AAAAA=A:?@BB;?<?ACA@>@CAAAAC@C@BBB>BBB?BBBCDD????>>@A999>>??977=88/88777==8><88;888;;
@ATNG8:02771:06179
GATGGTAGATACTCGCTGATACACCCAGAGATCAGGAACTCTAGAAGAATTCAGATTTTTAACACGAGAGTAAACGTAAAAAGAAGGTTTTACAAGACTCACGTTAGCAATATTGCAGCAGTACGCACACAATCGAAGCGCAGTAAGGATGGCTAGTGTAACTAGCAAGAATACCACGAAAGCAAGAAAAAGAAGTACGCTATTAACTATTAACGTACCTGTCTCTTCCGAAACGAATGAGTACACACTCTCATATGACACTACCATCGATGGATCTGAGTCT
+
@ABB?BA@BBDBBABBCCDCECBCB>BBBBBCC@?=@>?@A@AAB@BB?B=?>>9:999(9;@@@BA@A?89:,:9;:999$4<7<.555&5<<7;A<AAECDC?CDDD@A@A=ACCCCCECCB@A@CBB@<>>00-0@@=@B::8;?@@@=@CBBDCCC?CCCCBA>??;?B@8>?;;;388;8=;==>/=?:?;==??@:;8;=??;;7;:>?BBB=@@BBAAA<@<???9?CC@B@@?BBBF???BBBCCBBBBAAABBCC?BBBBBBD?BBCCCAAABB
@ATNG8:02773:06179
GATGGTAGAGTATCATGTGTATCTCCAGAAGATCAGGAACTCTAGAAGAATTCAGATTTTTAACACGAGAGTAAACGTAAAAAGAAGGTTTTACAAGACTCACGTTAACAATATTGCAGCAGTACGCACACAATCGAAGCGCAGTAAGGATGGCTAGTGTAACTAGCAAGAATACCACGAAAGCAAGAAAAAAGAAGTACGCTATTAACTATTAACGTACCTGTCTCTTCCGAAACGAATGAGTACGAGAGAGCACACGTGTCTACCATCGATGGATCTGAGTCT
+
4444.499@@:;5559<5/0<0//7)/4:8::;>>C@C8;;;<AAA=;;6;9>?C;;:;9':.55;@<<@@BBA9@A;;;;;$:>4566==+;?;5;@@AAA?>?4:49@=@BB<AB:8;BCCBCBAABC;;9;BAA@CBDBDCCC@C?B;;7;AABCCCC;?><;<;9??;@?>*//:::39>?:989888$8833333=;@A==9797795<:<<BBE@::6>@:>794=;>5>00*07:078@@??@@A<??A@AAABBBBCC@B:99??A=A?=?=>;566
@ATNG8:02774:06189
GATGGTAGTATATCGCGTCGCTATCCAGAAGATCAGGAACTCTAGAAGAATTCAGATTTTTAACACGAGAGTAAACGTAAAAAGAAGGTTTTACAAGACTCACGTTAACAATATTGCAGCAGTACGCACACAATCGAAGCGCAGTAAGGATGGCTAGTGTAACTAGCAAGAATACCACGAAAGCAAGAAAAAGAAGTACGCTATTAACTATTAACGTACCTGTCTCTTCCGAAACGATGAGTACTACTCTCAGAGACACACTACCATCGATGGATCTGAGTCT
+
5BBB>B??=<<===B@@@BA??AB=8<@B<>@BB;;7;@@;;;==?8=<:=8=@5:5<::':.444899:8333(38>@@==*592549990;<<=B999<@;992:6;@=BCCACE:9;@BDAAADB@ACA?A000;>...<000::6:00+/:::?/557;;;85/6:;5///+//8::2:;=144<;;)8<48:??B?9;9,/*/775385999:9:?><<><<8=458B8?888DCCCBBBBBBBA@@@@>?>?>:;;;;4:85575838ABABA@;87
@ATNG8:02783:06164
GATGGTAGGTGCACATGAGTGTATCCAGAAGATCAGGAACTCTAGAAGAATTCAGATTTTTAACACGAGAGTAACCGTAAAAAGAAGGTTTTACAAGACTCACGTTAACAATATTGCAGCAGTACGCACACAATCGAAGCGCAGTAAGGATGGCTAGTGTAACTAGCAAGAATACCACGAAAGCAAGAAAAAGAAGTACGCTATTAACTATTAACGTACCTGTCTCTTCCGAAACGAATGAGTACCTCTCAGACGCTCGTCCTACCATCGATGGATCTGAGTCT
+
:A??<BAB?BBCBCCCCCDCCCCCC?ABB?BCDDDD?B?AACCCCDACC@C@AAB;;;;;*;=ACDCCFCICC?B@B;;;;;*<@>@5999&9>95;B=BCBBBB>A>@@=@AA>BB??ACCDBBBBCCCBB@@>>>,00A@A?CD@D?BCC?CBBBBCCC@CBABBB@BB>?>><@AAAA>@>>;>AABB3AC>A9:9BECB@;@=?@@B;@<@@CAA?ADBAACC=@>ACC>CCC?AABCCCC?AAABBBCBBBBAAAB?B@@<?BB;=>@=@@AAAAA>>>
@ATNG8:02785:06207
GATGGTAGAGTACAGTGTAGTAGACCAGAAGACAGGAACTCTAGAAGAATTCAGATTTTTAACACGAGAGTAAACGTAAAAAGAAGGTTTTACAAGACTCACGTTAACAATATTGCAGCAGTACGCACACAATCGAAGCGCAGTAAGGATGGCTAGTGTAACTAGCAAGAATACCACGAAAGCAAGAAAAAGAAGTACGCTATTAACTATTAACGTACCTGTCTCTTCCGAAACGAATGAGTACACATCGTCGTGTCGTGCTACCATCGATGGATCTGAGTCT
+
ACCC@CCBBCBCCFDDFCCDCBCBC@CBC@CDCAA?B@BBCCCBB?BB@C@BA@99999):<@@ABBBCCAAA<ABBBBBB3BB@A3988+7AA9?@A>>AA@@<A=??;@??9==>@A@@>?@@AA>>=><><;=:>@@@;==>7=<@=@>>>??AADD;@@@?BB>BB>BCA9@?AAA:>>>;AAFDD/7658BA>>?<::5:6<=>D=A:>?>>@;??@@???<A<??A:ACC?BBBB::;=?@@AABBBBBBBAAAA;;:;>>BBBBB?B@@@>:;;A@
@ATNG8:02787:06177
GATGGTAGGCACTGCGCACACATCCCAGAAGATCAGGAACTCTAGAAGAATTCAGATTTTTAACACGAGAGTAAACGTAAAAAGAAGGTTTTACAAGACTCACGTTAACAATATTGCAGCAGTACGCACACAATCGAAGCGCAGTAAGGATGGCTAGTGTAACTAGCAAGAATACCACGAAAGCAAGAAAAAGAAGTACGCTATTAACTATTAACGTACCTGTCTCTTCCGAAACGAATGAGTACGTGTGACGTACGTGAGCTACCATCGATGGATCTGAGTCT
+
5C>>=@>@=@BBBBCCCDBBBBCCE>CCC?CCCCBC@B@BBBBBDE@DD?B?BCCBBBBB3B@CCDACCCCABA9??;;;;;*;D=A=@@@7ACCAGBBBCCDCC?A?AC@CDD@DCBABBDCCCDCC@@?BABAAB?BBBCBBBB@C@BBB@BBBDCBAA?AACCCC?CC@AAA999AAA9A>><>CCCC3BB@B;;:AAAAA<A=BB==:==@?C@@=@A@@?BB=@>@CE>HBA=ABBBEDBBAAABAAACB>>>CA@@>>>;>A@ACCC?CDCAA@@<DA
@ATNG8:02790:06168
GATGGTAGGTGCACATGAAGTGTATCCAGAAGATCAGGAACTCTAGAAGAATTCAGATTTTTAACACGAGAGTAAACGTAAAAAGAAGGTTTTACAAGACTCACGTTAACAATATTGCAGCAGTACGCACACAATCGAAGCGCAGTAAGGATGGCTAGTGTAACTAGCAAGAATACCACGAAAGCAAGAAAAAAGAAGTTACGCTATTAACTATTAACGTACCTGTCTCTTCCGAAACGAATGAGTACGATGAGATCTCGTGTGCTACCATACGATGGATCTGAGTCT
+
:<<<9==D@CC>C=BCCC@CCCC;96;BBC>@@A@@@3;599=@@9944925.44499999(95555999<9559)5599999(;A==8===0@??7;CCAAA@;:59:??=BBB>ACB9;:>A@A?A?@@@B@BCCC>BBBBBBBC?B?B00-0B@BDACC@CCBABB?BB?BCC99:BBB=@==8000000%0>9/0)0;?=?=D=B;A9=;;A<<>B;;6;C;;;AA>A=BBB<A@@<@@A>??:;9AAAA?????=?>:999;::8///659>;=000?=9=BB
@ATNG8:02796:06166
GATGGTAGCGCATATCAGCGCAGCCCAGAAGATCAGGAACTCTAGAAGAATTCAGATTTTTAACACGACGAGTAAACGTAAAAAGAAGGTTTTACAAGGACTCACGTTAACAATATTGCAGCAGTTCGCACACAATCGAAGCGCAGTAAGTATGGCTAGTGTAACTAGCAAGGAATACCACGAAAGCAAAGAAAAAAGAAGATAACGCTATTAAATCTATTAACGTACCCTTGTACTCTTCCGAAACGAATGAGTAACTATGTATGAGCTCTATACTACCATCGATGGATCTGAGTCT
+
554G4445545>@>>?>666<<<<<6>>>9>>==@A=@49448888733-3288:;=<@@+505:55566><=G@4>>45555$5<7<4///&/77)/)////59::.4.44.44438:;<<>>>:@999>@AB9:6AB6<6666=??<?@>@>656<<???@<=88499490405<=4<3733(3333(333333#//(///938883//)//(////82949:3333(34877777@384373/3<<8;::9//)/9666;33388:::8883326628555:..)....76233.
@ATNG8:02796:06196
GATGGTAGGTGCACATGAGTGTATCCATAAGATCAGGAACTCTAGAAGAATTCAGATTTTTAACACGAGAGTATACGTAAAAAGAAGGTTTTACAAGACTCACGTTAACAATATTGCAGCAGTACGCACACAATCGAAGCGCAGTAAGGATGGCTAGTGTAACTAGCAAGAATACCACGAAAGCAAGAAAAAGAAGTACGCTATTAACTATTAACGTACCTGTCTCTTCCGAAACGAATGAGTACAGAGAGTACGATATGTCTACCATCGATGGATCTGAGTCT
+
CBBC?DCB@C@ACCCHCCBBCCBBB@CAB@CCCCAA>A>AACCCCC@DD=A>BEECCBBB5C@CBECGGCCCCCCDDBAAAA0?@;@4<;<*:?=;@CBBBBCDE?A?:;6;@?>ABBBBCCCCCA@@BBBC;=>@@<@A@@BA9979?C?>>>BBBBBBB?B@@@BB?AA;A@@:>>AAA7>7737<<=?/?D=A<;;@?>>?9>:===B7;7;ACBB@CBAAABB@C?BBF=B@@<;<<CABBDAA9::BCCBACCCDA@?9879CCCCCD?BBBBB@@@AA
@ATNG8:02797:06205
GATGGTAGTATCTGCACACTCTGTCCAGAAGATCAGGAACTCTAGAAGAATTCAGATTTTTAACATCGAGAGTAAACGTAAAAAGAAGGTTTTACAAGACTCACGTTAACAATATTGCAGCAGTACGCACACAATCGAAGCGCAGTAAGGATGTCTAGTGTAACTAGCAAGAATACCACGAAAGCAAGAAAAAGAAGTACGCTATTAACTATTAACGTACCTGTCTCTTCCGAAACGAATGAGTACATAGATATACGTATAGCTACCATCGATGGATCTGAGTCT
+
44AA=BCCC>BAAA?@;@?@@595=8@CD?AA;;;C<@<@BCBBBC?CD?C?AAAAACCC3D?B999BA@<?777)7<66666'//(/(///&/884::<;::832,2156496737889??>@CCCCCBBBB@DCBB?CBCBBCAA>B@BBBCCCCC@??B@CCBBBB???;???<AABBC=AAD?BBBBB3B@<??ACBBC;;7;=@@GE@C@CBB@@<@AAAABB@C@CCC<BBC????@BBBBCC@@@BCCBBBBA;;;>==:?>>>?>><>AAA>=>??A
@ATNG8:02803:06203
GATGGTAGATACTCGCTGATACACCCAGAAGATCAGGAACTCTAGAAGAATTCAGATTTTTAACACGAGAGTAAACGTAAAAAGAAGGTTTTACAAGACTCACGTTAACAATATTGCAGCAGTACGCACACAATCGAAGCGCAGTAAGGATGGCTAGTGTAACTAGCAAGAATACCACGAAAGCAAGAAAAAGAAGTACGCTATTAACTATTAACGTACCTGTCTCTTCCGAAACGAATGAGTACACACTCTCATATGACACTACCATCGATGGATCTGAGTCT
+
CA=B7@ABBDBAA;99CCBBCCCBB=BBB?AAAA::6;>@@A@A??=>A=A:?@?==>??.?@BCBBBBAB???5=@<;;;;';@>B5:::4:CA@CCCCCBB;;;;@BB@BCC?BABBBCCCFCCCCCA@@@@@@B=@@BCDDBB?B>A;;:;BBBCBBB?BBBCDC?BB?BBB@CBBBB;:::<??DDF3AA?BBBBB>>@B=B=B==><@=@?BCD@DBBBCCC?C?CCD>BBB@AAACDBBB???AAAAAAA=ABCCBBBB?BDCCBBA>BBBBBBBBBB
@ATNG8:02763:06240
GATGGTAGACATATCGTACTCTCTGTACTCATTCGTTTCGGAAGAGACAGGTACGTTAATAGTTAATAGCGTACTTCTTTTTCTTGCTTTCGTGGTATTCTTGCTAGTTACACTAGCCGTCCTTACTGCGCTTCGATTGTGTGCGTACTGCTGCAATATTGTTAACGTGAGTCTTGTAAAACCTTCTTTTTACGTTTACTCTCGTGTTAAAAATCTGAATTCTTCTAGAGTTCCTGATCTTCTGGCGCTCTGTCACGTCTGCTACCATCGATGTATCTGAGTCT
+
<>>>:BBB?;;>?<BBDCCDCA@@;6556>@B?BAAB=@@=??BACFEBB?BB?@@?C@B?>@?B?BBBBBBAAA>BBABB3A?:>87738CCD>AAD@BB<??@ACD=AA>>8;:A<@@A<A=A>==<<:</588/)/8///<899;=A???>>7;;A=??<?=A;;;BAB>>;>@AAA2A<A:??AAA/A>>>A:??@>>::;<<18686(2<<9@5@<AB<>=>ABBA<=66/--23)--93775:997><=<?>===888>:=988>?==:;:==>;;;=
@ATNG8:02764:06234
GATGGTAGCGCATATCAGCGCAGCCCAGAAGATCAGGAACTCTAGAAGAATTCAGATTTTTAACACGAGAGTAAACGTAAAAAGAAGGTTTTACAAGACTCACGTTAACAATATTGCAGCAGTACGCACACAATCGAAGCGCAGTAAGGATGGCTAGTGTAACTAGCAAGAATACCACGAAAGCAAGAAAAAAGAAGTACGCTATTAACTATTAACGTACCTGTCTCTTCCGAAACGAATGAGTACGTGTGCGACGTGTCTCCTACCTTCGATGGATCTGAGTCT
+
BDBB?B:66=>C@AACCCDDBBBBB>BCC@BCCCCC?B?BBBDBAA>AA?A<AACCCCCC1D>@@CCCBCBCGC>CCCCCCC1CC?D@CCC8CCDADCCCBBB??>@ACC?B@@=@BCABBCBCCBBBCBBB@CCCC?BBBCCBBC@D@C9999CCCDDCD@ABB@@@@DD@BBB<>>888*9==9:9:9:9%9<;;:39BCBB@?C>A@BA?A<ABECC@CDBBBAC?C@CDD=BBB@BBBBBBBBBBAAABBBBCCCBBB>BBB>A>BBAAB>BBABBBBBBA
@ATNG8:02767:06229
GATGGTAGCATCATGCATATCTCACCAGAAGATCAGGAACTCTAGAAGAATTCAGATTTTTAACACGAGAGTAAACGTAAAAAGAAGGTTTTACAAGACTCACGTTAACAATATTGCAGCAGTACGCACACAATCGAAGCGCAGTAAGGATGGCTAGTGTAACTAGCAAGAATACCACGAAAGCAAGAAAAAAGAAGTACGCTATTAACTATTAACGTACCTGTCTCTTCCGAAACGAATGAGTACTATGTAGAGCTCTATACTACCATCGATGGATCTGAGTCT
+
CCCC@B?@:4//////://59:;44.444.4<99:<7?<@BBACBB?BC>A7=:888<;;+<5444ACA>??>A97394444$4<7<.555&59925@@@AAABB>B?AA=A@@59:?>@BAB>B666=@==5>>?@?BDDCB@@??C?;;::995=B=>C;BBBBBB;@@>9::?999@@,::939AAAAB(@A?987?=>;9=<?<@@AA6:588;AA?DCAAACC@C=?@D=C::9;AAACBB???AA:99BA@A>@B<<=::5:==<A;?;?::9AAA?A@
@ATNG8:02775:06211
GATGGTAGTGTCAGTGCGCGTCGTCCAGAAGATCAGGAACTCTAGAAGAATTCAGATTTTTAACACGAGAGTAAACGTAAAAAGAAGGTTTTACAAGACTCACGTTAACAATATTGCAGCAGTACGCACACAATCGAAGCGCAGTAAGGATGGCTAGTGTAACTAGCAAGAATACCACGAAAGCAATAAAAAGAAGTACGCTATTAACTATTAACGTACCTGTCTCTTCCGAAACGAATGAGTACTATAGACTATCTGAGACTACCATCGATGGATCTGAGTCT
+
;BCB@BCCCCCCCAACGGCB@ACCF@CCC@CCCB::7;?BBDCCCC@BB?C?BBA@@A@A2@?BBC@BBCCAAA:@?AABBB5BC>D4:::6;CFACBCBCCCCC@B?BB?BCC=??BBCCDDBBBDDBBBC?CCCC?BBBBBBBC>C?CBC@CBBCCBBB?BABAAA?CC@AAA<??AAA;A??;>BCCC3CC?A986B@@==9=;@@AB;><>BB@@<@A@@?CDAC?BBB=BBB?BBBBCBBBDAABBBBB<A@BBBBBBBB>B@@@BAA?ABBBB>==BB
@ATNG8:02779:06216
GATAGTGTCAGTGCGCGTCGTCCAGAAGATCAGGAACTCTAGAAGAATTCAGATTTTTAACACGAGAGTAAACGTAAAAAGAAGGTTTTACAAGACTCACGTTAACAATATTGCAGCAGTACGCACACAATCGAAGCGCAGTAAGGATGGCTAGTGTAACTAGCAAGAATACCACGAAAGCAAGAAAAAGAAGTACGCTATTAACTATTAACGTACCTGTCTCTTCCGAAACGAATGAGTACGAGAGAGCACACGTGTCTACATCGATGGATCTGAGTCT
+
CCCAABCCBBBABCCCCCCCCC@CBB?BCCB998:>AACCCCC@CC?A?CDC????>.>=BBBBBCCCBBB=AA;;;;:*:A<A=BBB<CDJGCBCCCDCCC?B?BC?CCC?BBBABCDDFBBDDCCBA=BBBB@CAAABBBB>C?CAA>@DDBBACC=CCCCBB@BB@BBB>?>BAA9??=9==<??1?C?B>?:CBDAA<@<????<><>AD@@=@@@BBBD?C?CCC=BBB?BBBACCCC@@@C@@?BBBBA?A@BA>>=AAA@@@====AAAA???
@ATNG8:02780:06221
GATGGTAGTAGTACACTAGTCATACCAGAAGATCAGGAACTCTAGAAGAATTCAGATTTTTAACACGAGAGTAAACGTAAAAAGAAGGTTTTACAAGACTCACGTTAACAATATTGCAGCAGTACGCACACAATCGAAGCGCAGTAAGGATGGCTAGTGTAACTAGCAAGAATACCACGAAAGCAAGAAAAAGAAGTACGCTATTAACTATTAACGTACCTGTCTCTTCCGAAACGAATGAGTACACACTCTCATATGACACTACCATCGATGGATCTGAGTCT
+
5BBB?BBBBBCB==CCCCCCCCCA@<@BB=@ACC@A=A7;;B@@@B?BC@G@A@@@@@@@,=:?@AAA@DA:::5:@AAABB1@B=@4;;;-;AB?BCCBCCCCB>A>AA>BDD@DCAABCCDBBBBBBCDD?BCDE?B?@>CB??<A=A:::;CCECBBC?BBDCCC?BB?BBB<?????8=??;?BEED2CC@BBB?B@@AA<@;>?==8=:>=A@@<@A;;:AA>B?BEC=ABB@BBCFCCBBBBBBBCBBB>@BBBCCBBB?BBBBBBB?BBBBBAAAAA
@ATNG8:02782:06227
GATGGTAGTATCTGCACACTCTGTCCAGAAGATCAGGAACTCTAGAAGAATTCAGATTTTTAACACGAGAGTAAACGTAAAAAGAAGGTTTTACAAGACTCACGTTAACAATATTGCAGCAGTACGCACACAATCGAAGCGCAGTAAGGATGGCTAGTGTAACTAGCAAGAATACCACGAAAGCAAGAAAAAAGAAGTACGCTATTAACTATTAACGTACCTGTCTCTTCCGAAACGAATGAGTACACATCGTCGTGTCGTGCTACCATCGATGGATCTGAGTCT
+
6BB>@?C=C=BCCCCCCCCE<<<@@7;CC@BCCC@@=@<@@ABBCD?CC@D?BBC><<<<.;=?A@@A@?@998*8>?@@A@0AB@B?CCC;CCB?BBBBCDCCC@F@@@>@AA>BCBCCDBCDCCBBBDCC@BBBB?@@@BCDBB?B>BBB@BBCDCCCD@BBBBBB>A@:?;;*000/;39963/77777#7;39743:9752/5455=A5@;>>DCB?BBBAAAA9:9:CD:C@?=@AABBBBCCAAAB@?@?888>:BB88=?@AABBBB?CBBBBBBB??
@ATNG8:02783:06224
GATGGTAGCACGACACGACGATGTGTACTCATTCGTTTCGGAAGAGACAGGTACGTTAATAGTTAATAGCGTACTTCTTTTTCTTGCTTTCGTGGTATTCTTGCTAGTTACACTAGCCATCCTTACTGCGCTTCGATTGTGTGCGTACTGCTGCAATATTGTTAACGTGAGTCTTGTAAAACCTTCTTTTTACGTTTACTCTCGTGTTAAAAATCTGAATTCTTCTAGAGTTCCTGATCTTCTGGTCTACTACACTGTACTCTACCATCGAATGAGGTTAGTCT
+
DCCD@CBCB;96CCCAAAA;66@BBCCCBAACACCCD=AB@D@BAABBCC@CCCBB?B?BAAB@C@CAAABBCBA>ACHFE3BB?ABBB=BBBC?DBB@BB;879CCCABBBBB@=@;A??;@;@AA@===>9>AAA5;;>>><==@@@AAA???;:;:7;;<A<??????BBB=>?@DD2?:?<AAAAA/A?<<@,//6///;<:>:>DDD.=<<>A;A5=<;???AAAA<A;?@@@@A7;;=<>>>AAAAA>>>=>>BA=@66169:<=16;>>9=:>AA??
@ATNG8:02785:06231
GATGGTAGTACATGATAGACGACACCAGAAGATCAGGAACTCTAGAAGAATTCAGATTTTTAACACGAGAGTAAACGTAAAAAGAAGGTTTTACAAGACTCACGTTAACAATATTGCAGCAGTACGCACACAATCGAAGCGCAGTAAGGATGGCTAGTGTAACTAGCAAGAATACCACGAAAGCAAGAAAAAGAAGTACGCTATTAACTATTAACGTACCTGTCTCTTCCTAAACGAATGAGTACGATGAGAGAGCTCTCTCTACCATCGATGGATCTGAGTCT
+
<=<<9===D@?CCCCDCCBBBBCCCACBE@BBBB;:.93999:=@A<??=@>AABAAAAA2A?BCECCCBBB@@6>>:;:;:*:D>D4;;;*;;9.5996<BADI?A>AC?BCBDBBBCCCCCBBBC@ABCIACCBB=A@@@A@A@>B?B;;9;CBCGDDC?BBDCBB?BB@BBB@CAA@@8@00,0===@0@@?B??@BABBB<?<?BCC?@<=>BDFACBA@@CD<?<;;;6;BC?CBCACDDCCA@ABBBBCCCBBBAAA>><?BAA@??=B@@==>@>=<
@ATNG8:02791:06237
GATGGTAGGTGCACATGAGTGTATCCAGAAGATCAGGAACTCTAGAGGAATTCAGATTTTTTAACACGAGAGTTAAACGTAAAAAGAAGGTTTTACAAGACTCACGTTAACAATATTGCAGCAGTACGCACACAATCGAAGCGCAGTAAGGATGGCTAGTGTAAACTATGCAAGTAATACCACGAAAGCAAGAAGAAGGAAGTACGCTATTAACTATTAACGTACCTGGTCTCTTCCGAAACGAATGAGTACAGAGAGTACGATATGTCTACCATCGATGGATCTGAGTCT
+
89//+//>9B><<66655:555;:<;@<@:@AAA@>;?;==9944;;6<7;5:<<::<<<:$:.55;9;97//,/:1://////$//5;6<=<0;993944444443-35::2833-38334:<5566669;::75//:2///877/4.56;993494444444(44333<<7:::9:;;6/--=:4:--(-70-,(-(-(--8//3:<<4;6;6655@;:/0772/-(-6--/,/289;3<5505<:>:AAA?@><790:68///:88877,33333<<6;@78/88/..
@ATNG8:02791:06248
GATGGTAGTAAGTACACTAGTCATACCAGAAGATCAGGAACTCTAGAAGAATTCAGATTTTTAACACGAGAGTAAACGTAAAAAGAAGGTTTTACAAGACTCACGTTAACAATATTGCAGCAGTACGCACACAATCGAAGCGCAGTAAGGATGGCTAGTGTGACTAGCAAGAATACCACGAAAGCAAGAAAAAGAAGTACGCTATTAACTATTAACGTACCTGTCTCTTCCGAAACGAATGAGTACTATAGACTATCTGAGACTACCATCGATGGATCTGAGTCT
+
;?AA;?@BB<8=>===?CA=>?B=;@7@A<9=@@A@A:B=AACCBBB@BB?B?@@@;;;;;)9;@@@AA@FCAAA<A?@@CCC1CB?A6;::4:B@?CGCCCCBCB?B@AB>BBB?BBAAC@AAFEDCCBDCC@BBBB>AAACAA??9@@B;;9;BCCCCCBCCBBBBB@BB?99:@CCDCC>BBC?BBEDC3BA?CBB@CAA>><><@A??<?<@@C;:7:A@@@BA=?=?FE>CBB?AABCBAA???BBABBBABBBBBBCCBB>ABBBCBB?BCCCBBBBBB
@ATNG8:02792:06227
GATGGTAGGACGAGCGTCTGAGAGGTACTCATTCGTTTCGGAAGAGACAGGTACGTTAATAGTTAATAGCGTACTTCTTTTTCTTGCTTTCGTGGTATTCTTGCTAGTTACACTAGCCATCCTTACTGCGCTTCGATTGTGTGCGTACTGCTGCAATATTGTTAACGTGAGTCTTGTAAAACCTTCTTTTTACGTTTACTCTCGTGTTAAAAATCTGAATTCTTCTAGAGTTCCTGATCTTCTGGTGTCTGATCTGTATCACTACCATCGATGGATCTGAGTCT
+
ACCC@CBA>AAAB@A@CDCBBBCC@@@@BB:9::CCC>CC?C@CCCBBBD?CCDDD?D@DCCB?B?CFFCBBBBB?BBBCB3CC?BBCC?CBBB@CCDAID@CBBCCCACCCBBBCC@CBB?B@DFDDCBBB<@@CC?CCCCCCCCCCCDBABCD?CBA=BD@D?AAABCCCBA=A@@@@9@?B?BBCCC5CC@AA=ABBCCCFBB@4;;;;*;AABB?B@BB@CCCBBBB@C@BABBBB?AAD@CCCCCCEHCCBCCCCBBBBB>@@CCBBB?BAAACCCBBA
@ATNG8:02797:06225
GATGGTAGTGTCATATGAGAGTGTGTACTCATTCGTTTCGGAAGAGACAGGTACGTTAATAGTTAATAGCGTACTTCTTTTTCTTGCTTTCGTGGTATTCTTGCTAGTTACACTAGCCATCCTTACTGCGCTTCGATTGTGTGCGTACTGCTGCAATATTGTTAACGTGAGTCTTGTAAAACCTTCTTTTTACGTTTACTCTCGTGTTAAAAATCTGAATTCTTCTAGAGTTCCTGATCTTCTGGATAGCGACGCGATATACTACCATCGATGGATCTGAGTCT
+
6BGE?BBCCCCBBCCGCCCCBBCCCBCBBCA@>@BCC=BC@C@BBCCFFC@CDCCC@C@BBCB?C@CCBDBBACC>@A@AA0AA?CCDD>CBCC@DAB@BF?AAABBD@CCCDDGCC@CCC@C?CDDDBBBC@CCCC@CBBBCBCBCCCDBBDCC?BBB@CC?B?BBBBBEGBC@BCBBC9@<>;:;:;:*:BBBC>B@AADCCCBB=BBBB0BBBBB>B?BC@BBFFBBB?C@CCCCCC@CBC@CBCCCCCCCCAABBDCBCBB?BBCCDBC@CBBACBBAAA
@ATNG8:02799:06246
GATGGTAGTGTCATATGAGAGTGTGTACTCATTCGTTTCGGAAGAGACAGGTACGTTAATAGTTAATAGCGTACTTCTTTTTCTTGCTTTCGTGGTATTCTTGCTAGTTACACTAGCCATCCTTACTGCTCTTCGATTGTGTGCGTACTGCTGCAATATTGTTAACGTGAGTCTTGTAAAACCTTCTTTTTACGTTTACTCTCGTGTTAAAAATCTGAATTCTTCTAGAGTTCCTGATCTTCTGGGATGTGTGCGCAGTGCCTACCATCGATGGATCCTGAGTCT
+
=>>>;@===>>>?>@CCFCCD;;;DDDBCBAA>A;;;7;D=@?ACBB;69;C??>><C:B==>:C?BBCCDDC?@<@A??>,9945<==6C>C=<>>B?BC;;;CEDE@CCCCCGIG?AAC?B?A;;;BBAA?BGFGABCCCCCCAAACCCDBBB?BBD@DD@D@BBBCCCCCC@CCBBB;C@G5;;;;;*;?AAA<AACCDCCAAA5;;;;*;AAAB?B>BC?B;;;CBD@B@DCCCCC?B><<5<0000>>ABAAABCC?C:;:;AAAAAA>ABD@CCCCCCB
@ATNG8:02804:06220
GATGGTAGTGTGTCTCTGAGAGTAGTACTCATTCGTTTCGGAAGAGACAGGTACGTTAATAGTTAATAGCGTACTTCTTTTTCTTGCTTTCGTGGTATTCTTGCTAGTTACACTAGCCATCCTTACTGCGCTTCGATTGTGTGCGTACTGCTGCAATATTGTTAACGTGAGTCTTGTAAAACCTTCTTTTTACGTTTACTCTCGTGTTAAAAATCTGAATTCTTCTAGAGTTCCTGATCTTCTGGGATGTGTGCGCAGTGCCTACATCGATGGATCTGAGTCT
+
BCBC@BDDCCBCDDBCCBBBBBDCBBBDGE??=?B@A<BC@C?CCCDBBB?CCCCC@C@CCCC@C@CCCCBCCCC@BBBBB2BB?CCCC>CCBB?CCCAFD?AAADED@CCCCCCCC@CDC?C?CCCCCCAA>BACC@CCCCCCBBBBBBCCBBB@CAA?AE?B@BBBCCCBCD@C@@@@7@=@;>@@@@1@BCCE=BBCCCCCBBB4;;;;.;CDBB?B@CE@CDDDDCC?C@CCCCBB?BB@D=B:::ACCCCBBCBCC@EDBABCBBCC?CCCAAAAAAA
@ATNG8:02759:06271
GATGGTAGCTATACGTATATCTATGTACTCATTCGTTTCGGAAGAGACAGGTACGTTAATAGTTAATAGCGTACTTCTTTTTCTTGCTTCGTGGTATTCTTGCTAGTTACACTAGCCATCCTTACTGCGCTTCGATTGTGTGCGTACTGCTGCAATATTGTTAACGTGAGTCTTTGTAAAACCTCTTTTAACGTTTACTCTCGTGTTAAAAATCTTGAATTCTTCTAGAGTTCCTGATCTTCTGATACACTCATTGTGCACCCTACCATGATTCCGAGGCGAAGTCT
+
<BB=;CCCCDCBBBDC;;9CBCC;9:BBIBAA?BCCC=AA7;6;BB?@@A;?=?<>5>;?=?@>B788AA@@?99377777$3317772899;8;?>600)////995:::8>?==9:;;;@;>>=<;88839<?A<@@@>>>>>>>=>>;8889867;>A8=8=<?=;::566(58888+8+//8;;+8177;81777::558>>;<===+8//*/8384<;5;>>@?>>=B=C;:::@<AA==:;///3373-36-,,33-3380665??:?;:75053548-,*
@ATNG8:02766:06291
GATGGTAGTCTCAGATAGTCTATAGTACTCATTCGTTTCGGAAGAGACAGGTACGTTAATAGTTAATAGCGTACTTCTTTTTCTTGCTTTCGTGGTATTCTTGCTAGTTACACTAGCCATCCTTACTGCGCTTCGATTGTGTGCGTACTGCTGCAATATTGTTAACGTGAGTCTTGTAAAAACCTTCTTTTTACGTTTACTCTCGTGTTAAAAATCTGAATTCTTCTAGAGTTCCTGATCTTCTGGATAGCGACGCGATATACTACCATCGATGGATCTGAGTCT
+
====;@@=B;;;;;;?;;?;?AAABC@A@A@?:@@BB<BB@D?BB<;:@B=ABBBB?B>?@AB6;7;999999:;.55<<:'<<044<<28:5616;>9==269>>?@=@BBBB@BB6;;@6;6;CCBAA;;9;CBB8;<CAA@BB@;;;:;9>?:>CB<@@:=8:00//:=<>7555555$5.56;<=>>+66?>>4;;<669;?;=9====+;9955.5;@>=B@AAB@A=A@BAAA@@>A;;8;BCA;=;JDD;;;AAA@BAA<@@BA9:;<@::;AAA;::
@ATNG8:02770:06280
GATGGTAGATATATGCACGCTCTACCAGAAGATCAGGAACTCTAGAAGAATTCAGATTTTTAACACGAGAGTAAACGTAAAAAGAAGGTTTTACAAGACTCACGTTAACAATATTGCAGCAGTACGCACACAATCGAAGCGCAGTAAGGATGGCTAGTGTAACTAGCAAGAATACCACGAAAGCAAGAAAAAGAAGTACGCTATTAACTATTAACGTACCTGTCTCTTCCGAAACGAATGAGTACGAGAGAGCACACGTGTCTACCATCGATGGATCTGAGTCT
+
C=B=><@EEBBACCCCCBBAABDDD?BBC@BBBB@@>@:BCB=AA@?@?47,7388888=$3,33338=;;@BA8>?;;:;:';;::4955&5=9:;C@BCC;;;?B=@A=@AB@CBCCC@AABBCCCBBBB?BBCC@BBBBBDCC?C@BBE@CCCCCCCC?CCCCCCADD?AAA=A9:9D,::929@AAA3AB>A>>>BA??@7;7:AAA<A:==BCC@BA@@ACD@C?BCE>B??8::???@@?>???@AABBCBDDCBAABB@A@@>=>B=?998>9:///
@ATNG8:02770:06290
GATGGTAGCGCACACATAGATACAGTACTCATTCGTTTCGGAAGAGACAGGTACGTTAATAGTTAATAGCGTACTTCTTTTTCTTGCTTTCGTGGTATTCTTGCTAGTTACACTAGCCATCCTTACTGCGCTTCGATTGTGTGCGTACTGCTGCAATATTGTTAACGTGAGTCTTGTAAAACCTTCTTTTTACGTTTACTCTCGTGTTAAAAATCTGAATTCTTCTAGAGTTCCTGATCTTCTGGAGATATCATCAGCGAGCTACCATCGATGGATCTGAGTCT
+
;<<<:?@666<;CCEICCCDAAABA@<=;;;=:>CCD><<9=9B>B>>==:<==<<2626>>C@C@B;;:;99BB8999:9'987;<BF=??CC?B:;:;J?CAAB;;7;C;;6>>>:>=B799:BABBC;;9;CCCACDCCAABBCBBBBBFGD@CCC?BB>B7;<DBBABBA=AA@?@4@;?;:::9:':?BAD=@ABBBBA;;;4::::(:>>@?;?9@A=@BBBB@@<@<@?AAAB>A@C@D::;CCCCCCBBCECCBBDD??@:99:@=@@@@CCCCCC
@ATNG8:02771:06303
GATGGTAGGCACTGCGCACACATCCCAGAAGATCAGGAACTCTAGAAGAATTCAGATTTTTAACACGAGAGTAAACGTAAAAAGAAGGTTTTACAAGACTCACGTTAACAATATTGCAGCAGTACGCACACAATCGAAGCGCAGTAAGGATGGCTAGTGTAACTAGCAAGAATACCACGAAAAGCAAGAAAAAAGAAGTACGCTATTAACTATTAACGTACCTGTCTCTTCCGAAACGAATGAGTACATAGATATACGTATAGCTACCATCGATGGATCTGAGTCT
+
<BCB9=@>8=666;<<@@AABCCFF=CCE@BBBBBB?B?BCDBCBE@CC@B@AA@@=>=>,?=@ACCBBBC???6=@;9999'5>9=4>=>4ACCIBBABGECCC>B>CCADBB>AABBCCDCCCBBBBBBC@BBBB>@@??@AAA>A@CBC@ACCDEBBB?CBBCCE@AA>AB?9?>8999+:>>;:99999%9>;<;5;>=?>;99:76AB6;7;@B;;6;A@??BB@D?CBE?AAA@CCBBBBBBDCCAAACAAAAAA:::><>:>;>>>>A<AABBBA>>>>
@ATNG8:02772:06261
GATGGTAGAGTACAGTGTAGTAGACCAGAAGATCAGGAACTCTAGAAGAATTCAGATTTTTAACACGAGAGTAAACGTAAAAAGAAGGTTTTACAAGACTCACGTTAACAATATTGCAGCAGTACGCACACAATCGAAGCGCAGTAAGGATGGCTAGTGTAACTAGCAAGAATACCACGAAAGCAAGAAAAAGAAGTACGCTATTAACTATTAACGTACCTGTCTCTTCCGAAACGAATGAGTACACACTCTCATATGACACTACCATCGATGGATCTGAGTCT
+
;CCC@BBBBCCCCBBBBCCCCCAAA?CCC@B@A@9:7;>ABBAAAB?CC?C?AACACBBB1B>BBBBBBBB@@@:@@ABBBB5BA=A=@@@9@BB=BCBCCCCCC@C@CC@BBC>AABBBCCDCCECCCCCD>AAEE@B@BBBDBA>C@CBB?BBCCCCCC?CCCCBA?BD@AAA?AA???8?BB?BDDDC2BB?B:9:BAABA=A5;;AA:>:=@B;;:;B@@@BA@C?BBB>BCC?CCAACBABCAAABBBBBB=B???BBBB?BBBBBBC?CCBBBBBBBB
@ATNG8:02782:06270
GATGGTAGGCGACATACATACGCGCCAGAAGATCAGGAACTCTAGAAGAATTCAGATTTTTAACACGAGAGTAAACGTAAAAAGAAGGTTTTACAAGACTCACGTTAACAATATTGCAGCAGTACGCACACAATCGAAGCGCAGTAAGGATGGCTAGTGTAACTAGCAAGAATACCACGAAAGCAAGAAAAAGAAGTACGCTATTAACTATTAACGTACCTGTCTCTTCCGAAACGAATGAGCCTCTCAGACGCTCGTCCTACCATCGATGGATCTGAGTCT
+
<CBA@BCC@CBCCCBBCCBBB@AACACHD@CCCCBB?B@CBBBBDE@CB>A?AABBBCDG5GBC;;=CDBFBBB<BA@@AAA1AC@C?CCC<CCC@CBBBCCCCC@D?AA>AAB?BBBBBCCCCDDCCBCBBABCCC@CBBACCBB?C@E:::;BCCCCBD@CCCCCC?AA?BCC>AACDE>C9949A?AA3AC?C?>?CCDBB?B?CB>>7;7;=BBB@BBCBBCB>@>@BE=BBB@BAA9949@@@ABCAAABBBBB?B??<;==?@;;7:BCBAA@@??
@ATNG8:02787:06302
GATGGTAGGCGAGAGTGAGACGCAGTACTCATTCGTTTCGGAAGAGACAGGTACGTTAATAGTTAATAGCGTACTTCTTTTTCTTGCTTTCTGTGGTATTCTTGCTAGTTACACTAGCCATCCTTACTGCGCTTCGATTGTGTGCGTACTGCTGCAATATTTTAACGTGAGTCTTGTAAAACCTTCTTTTTACGTTTACTCTCGTGTTAAAAATCTGAATTCTTCTAGAGTTCCTGATCTTCTGGTGTCGTCTATCATGTACTACCATCGATGGATCTGAGTCT
+
<CBB?CBB@CCCCCCCCCICCCABACCCEC;;8;AAB=DB?B=<;;BBAA=A@:::9@;@>==4=49:=@@@@@>387373)7=<;9::2333AA597<6==4::7:8B:;;:886@A<A@@/6/77<::7<<6<9::5:===?;;;@?;77:<//)/6699-:59AAAABEDD9:;@@@3?>B=:;;;;*;BBBB>BCBBC@@;;;=?@?@0?:::C??;BB?BAAABAA<A>CCCCCC?BCC?:::AB??;;A??=>=@A@;;7;A===@?;?A????B998
@ATNG8:02788:06304
GATGGTAGTGATACAGATCAGACACCAGAAGATCAGGAACTCTAAGAAGAATTCAGATTTTTAACACGAGAGTAAACGTAAAAGAAGGTTTACAAGATCACGTTAACAATATTGCAGCAGTACGCACACAATCGAAGCGCAGTAAGGATGGCTAGTGTAACTAGTAAGAATACCACGAAAGCAAGAAAAGAAGTACGCTATTAACTATTAACGTACCTAGTCTCTTCCGAAACGAATGAGTACAGAGAGTACGATATGTCTACATCGATGATCTGAGTCT
+
54<=8566:;@BA@AB;//::0//7277=;>BBA::7:<==;00)//)/:59366/0////$/488833333337.334444&496;.55)555.56<=<<::250,,(,**/*(**,--//5;<=>@@@266;:3::8-----(-06/4.4449::44.4/////3983/33.3399<3;34/3;;;/8836///68222.5.5722+2+297987///77//3-353//(/661///898;8888888333:::::;882222228555::::99554
@ATNG8:02790:06262
GATGGTAGTACATGATAGACGACACCAGAAGATCAGGAACTCTAGAAGAATTCAGATCTTTAACACGAGAGTAAACGTAAAAAGAAGGTTTTACAAGACTCACGTTAACAATATTGCAGCAGTACGCACACAATCGAAGCGCAGTAAGGATGGCTAGTGTAACTAGCAAGAATCCACGAAAGCAGAAAAAAGAAAGTACGCTATTAACTATTAACGTACCTGTCTCTTCCGAAACGAATGAGTACTATGTAGAGCTCTATACTACCATCGATGGATCTGAGTCT
+
//0/)///:779665665=??<6554955.//8---(-(-6697993//)/)/8:<9555)4.4===>>A@:::/;A;;;;;'9<6;;<<<2<>?;A??ABBCCDAC?FC@;;;@;;;BCBBBBC@@AABAA?A;;:=AA@AA?:95;=AA@<@??;?BBB>A>:9:=)//)/:188;<=1333333333#/..'......288+2,28886:655@DD@ICCCCBB=A=@@@6@;;5;A;;;CDDCBBAABBBBBBBBAAAC??<?CB@88;?BAA@@@BBBD
@ATNG8:02792:06275
GATGGTAGGCGACATACATACGCGCCAGAAGATCAGGAACTCTAGAAGAATTCAGATTTTTAACACGAGAGTAAACGTAAAAAGAAGGTTTTACTAGACTCACGTTAACAATATTGCAGCAGTACGCACACAATCGAAGCGCAGTAAGGATGGCTAGTGTAACTAGCAAGAATACCACGAAAGCAAGAAAAAGAAGTACGCTATTAACTATTAACGTACCTGTCTCTTCCGAAACGAATGAGTACTATGTAGAGCTCTATACTACCATCGATGGATCTGAGTCT
+
B>?@9<CDAEA@<CCA<ABCBAB;;:;CCBCCCCBB@C@BCFCBCD?BB?C@CBBCBDED5D@BBDCCHCFCDC>CB;;;;;*;C>C5;<;49DACCBCCDDBAA@C?BB@BCD?BCDF@@@CCDECCBCCC@CBBB?@?CCAAAA=@>AAA=ACBBBCCC@BAACCC?AB?BBA>999BA;ABB?BBCCC3??<?>??BB?;;=B;>>88176;;BBB>BCBBBBC=A=ABA<BDD?BBC@@?BBBCBFBB???BBBCBBBB9999CAAAAC?B:::C:9999
@ATNG8:02795:06290
GATGGTAGCGCACACATAGATACAGTACTCATTCGTTTCGGAAGAGACAGGTACGTTAATAGTTAATAGCGTACTTCTTTTTCTTGCTTTCGTGGTATTCTTGCTAGTTACACTAGCCATCCTTACTGCGCTTCGATTGTGTGCGTACTGCTGCAATATTGTTAACGTGAGTCTTGTAAAACCTTCTTTTACGTTTACTCTCGTGTTAAAAATCTGAATTCTTCTAGAGTTCCTGATCTTCTGGATAGCGACGCGATATACTACCATCGATGGATCTGAGTCT
+
CBBB?<BBBBBBCCGCCCCCBBBBBBCDBBBC?BABA<AB?B>BBBBCA@;@AABB>B=BBAB?B@CCBBBDCBB?BBEEE1AA>A@BA<@AAB=AAC?CD@CBCDHI@ICCAAACBACCC@F@BBBCCCCCABBBC@BBDICCBBCBBBBAAAA=AAB?BC@C@CCDBBCBGD?;;;BC7C?A@;;;;.;@@A@;A@ABBBBB@@=@A@A,AA@AA?A=AD7;;BCCBB?D>BBBBBB?BBB;;;FFAAAC;<<BACCC;;;C?BCCBA;;8;BCBCBBBCB
@ATNG8:02796:06308
GATGGTAGGACGTGCGTCTGAGAGGTACTCATTCGTTTCGGAAGAGACAGGTACGTTAATAGTTAATAGCGTACCTCTTTTTCTTGCTTTCGTGGTATTCTTGCTAGTTACACTAGCCATCCTTACTGCGCTTCGATTGTGTGCGTACTGCTGCAATATTGTTAACGTGAGTCTTGTAAAACCTTCTTTTACGTTTACTCTCGTGTTAAAAATCTGAATTCTTCTAGAGTTCCTGATCTTCTGGTATACACACTCGCTCGCTACCATCGATGGATCTGAGTCT
+
:>;:5;<?;@A956;;:=@ABBBB@CCBBB;;9;CBD>BB?D=@@@A@:;59@@55./497//)/5;<<?=<<<8<<====*<<3::;;3:=<=:=>A9;@<@@@DEMACCBCCCCC@A@@@D@CCBDBBBC?BBCC?CCGCCC@?@BABCBBAC@CCC?AA>A?AABBBBBCC>B;;;;.;5;=;;;;.;CBDF>BBDCECCCBBGEDED5CDCBB?A=AD@BBBBCCC>A=@@@AA@;@@@=ABAAABCDBBB@@ABBBCAA?AABB@?@=@@@@B9::B@
@ATNG8:02801:06275
GATGGTAGGACGAGCGTCTGAGAGGTACTCATTCGTTTCGGAAGAGACAGGTACGTTAATAGTTAATAGCGTACTTCTTTTTCTTGCTTTCGTGGTATTCTTGCTAGTTACACTATCCATCCTTACTGCGCTTCGATTGTGTGCGTACTGCTGCAATATTGTTAACGTGAGTCTTGTAAAACCTTCTTTTTACGTTTACTCTCGTGTTAAAAATCTGAATTCTTCTAGAGTTCCTGATCTTCTGGGTCTACGCTCGTCGCGCTACCATCGATGGATCTGAGTCT
+
BC<<;CDE@DCBBBBBCBBCCCCD@CCCCCCC@BBBC?CC@C?CBBCDCC@CCCCC@C@CCCC@DAEBBBECCCC@CCCCC1CC?BBBB=BBBB?BIEAIC@CCCBCCACBBBBBBCADDDAD@CBCBBBBB@CBCB>BBCCCCBBBDBCBBB:::;CC@CB@C@CCCCCCCBB>C;;;;.;>B>;;;;;*;CBBC>CDDDCCGBBB?BBBB5BCCBB@C?@@?@BBBCBB?B@CDDCBB?BBBB=CBBBCCCCCCBBBBCC@@??ABCAABB@CCC@@@BBBB
@ATNG8:02762:06321
GATGGTAGTATAGAGCTCTACATAGTACTCATTCGTTTCGGAAGAGACAGGTACGTTAATAGTTAATAGCGTACTTCTTTTTCTTGCTTTCGTGGTATTCTTGCTAGTTACACTAGCCATCCTTACTGCGCTTCGATTGTGTGCGTACTGCTGCAATATTGTTAACGTGAGTCTTGTAAAACCTTCTTTTTACGTTTACTCTCGTGTTAAAAATCTGAATTCTTCTAGAGTTCCTGATCTTCTGGTGTCTGATCTGTATCACTACCATCGATGGATCTGAGTCT
+
;B<A?BBDD@B@BCDCCCCCCCCCBBCBCCBB@BA@@<A?<@?BBABBA@>ABCBB?B?CCBB>B?BCBBBBBBB?BCCCC2CC@B???:?BBB?ABC?CC587:B>>;??A@@>>>:==>9>:>>>>>88:<@@@@:>;@@@@>>>>@?D:;;A=>>=;?D=C=AAAA>?@BB<???FD5A=A;;;:::):><==6=>===?>==>=AAAA/A;;:D=B<??;@CDC>=>:=;??@@@@<>>><>CBA????;::??@=>>AAB=AA>>>>>;>>@@@@@@>>
@ATNG8:02767:06324
GATGGTAGTGATACAGATCAGACACCAGAAGATCAGGAACTCTAGAAGAATTCAGATTTTTACACGAGAGTAAACGTAAAAAGAAGGTTTTACAAGACTCACGTTAACAATATTGCAGCAGTACGCACACAATCGAAGCGCAGTAAGGATGGCTAGTGTAACTAGCAAGAATACCACGAAAGCAAGAAAAAGAAGTACGCTATTAACTATTAACGTACCTGTCTCTTCCGAAACGAATGAGTACCTCTGACGCTCGTCCTACCATCGATGGATCTGAGTCT
+
BDCC@BBBBBBCCCCCCCCBBBCCC?ABB?CCBB@@?@@CCBABBC?AA>A?CCCBBBBB3BDCAA?AAABBB<A>?@BBB5BC?D7;;;6;CC@EBBBCCCDD>B>AC?CCD@BBAAABCCCCECCCCCC=CCCD?BBBBBBBB@C@C@@?@CBCCCCB@CCCAAA?BB?BBB=@@CDC=A>><>BDDC3BB?B@AADDB>>:>;>>BB;@<@CC@A?@C@@@CC@C?BBB=BBD@BBBBBBB@CCCBA@@BBCCBB?ABB@B@@?BBB>@@A>@@AA>>
@ATNG8:02773:06319
GATTAGGCACTGCGCACACATCCCAGAAGATCAGGAACTCTAGAAGAATTCAGATTTTTAACACGAGAGTAAACGTAAAAAGAAGGTTTTACAAGACTCACGTTAACAATATTGCAGCAGTACGCACACAATCGAAGCGCAGTAAGGATGGCTAGTGTAACTAGCATGAATACCACGAAAGCAAGAAAAAGAAGTACGCTATTAACTATTAACGTACCTGTCTCTTCCGAAACGAATGAGTACGAGAGAGCACACGTGTCTACCATCGATGGATCTGAGTCT
+
DBB:BD?BC@@BLDCCBCCCCDD=CBB?BBCGAA?A@BBDDCCC@CC?B@BBB;;;;;)9;@ADCCBCC:99-9?9;;;;*;B>B5;;;6;CCACCCBCCBBC@B?BC=@@B?AB?@ABCGDCCCBBCCC@BBBC?BBBBAAAB>C?CAA>@CCCCCAA?BBBDAA@@A=;;;?BB@@@<???<88878)8@<ACBCCBBCC?D@BBDD?B?BBCBB?BBBBBBB?B?BCD>CBB@BBBBBCBAABCC?:=>CDBAA=>>A??<?===AAA<==?D>@@<;<
@ATNG8:02773:06330
GATGGTAGAGAGACTGTAGCGCACCCAGAAGATCAGGAACTCTAGAAGAATTCAGATTTTTAACACGAGAGTAAACGTAAAAAGAAGGTTTTACAAGACTCACGTTAACAATATTGCAGCAGTACGCACACAATCGAAGCGCAGTAAGGATGGCTAGTGTAACTAGCAAGAATACCACGAAAGCAAGAAAAAAGAAGTACGCTATTAACTATTAACGTACCTGTCTCTTCCGAAACGAATGAGTACCTCTCAGACGCTCGTCCTACCATCGATGGATCTGAGTCT
+
/;:<7>@>BBBAA@@>BBAA@B=@@8@>C9;>@>:;7;=>9:///96;;8;8=B???AA@/@:::7@?<<;777)73;4:<:*<=8=8=<<0;99495555;<9986;CCAECD;;;@@@;99ACA;@@@BB<AB;;7;CAAACCC@E@D@@=@@@@BBCB@BCCBBB@BB?BAA>B@AAD=A??:9:9:99%9>;793@B7==A=A<98=>6A<A?BA@>@A@A@>?<@9??A9A:958;?>>??;999??AABBBB??<=::;;7===887=:=???B;;;?>
@ATNG8:02776:06342
GATGGTAGACACGTGTGCTCTCTCGTACTCATTCGTTTCGGAAGAGACAGGTACGTTAATAGTTAATAGCGTACTTCTTTTTCTTGCTTTCGTGGTATTCTTGCTAGTTACACTAGCCCATCCTTACTGCGCTTCGATTGTGTGCGTACTGCTGCAATATTGTTAACGTGAGTCTTGTAAAACCTTTCTTTTTTACGTTTTACTCTCGTGTTAAAAAATCTGAATTCTTCTAGAGTTCCTGATCTTCTGGGGTCTCTCTCTCACGCACTCATCGATGGATCTGAGTCT
+
::////;BA@AA@@B:66<<>;@=@@;;9@@A;@@@B?BD@C@A@AB@@@=@@@;=8=0439;4=7888@?@?=@133333$37,79AC>AB@@299:599)//66665/329<<888)5995C:>=8:8>AA<???@388=::;;>BACA<;;;A;;894//+/49;@A=:@AA785525&2+22'27797:%883323)3-----93355=C===%888::5:67;3;9=;///59499@@==6:7888'5:;;<@@???BAAAA;;;B@?>>>A<A@@>>:::>>
@ATNG8:02777:06334
GATGGTAGCGCGACGAGCGTAGACCCAGAAGATCAGGAACTCTAGAAGAATTCAGATTTTTAACACGAGAGTAAACGTAAAAAGAAGGTTTTACAAGACTCACGTTAACAATATTGCAGCAGTACGCACACAATCGAAGCGCAGTAAGGATGGCTAGTGTGACTAGCAAGAATACCACGAAAGCAAGAAAAAGAAGTACGCTATTAACTATTAACGTACCTGTCTCTTCCGAAACGAATGAGTACAGAGAGTACGATATGTCTACCATCGATGGATCTGAGTCT
+
::=>9==<=BB@@ABBBBBDEBBBD=BBE@DCBCBA<?;@@@AABC@@@>@@BBBBBBAA3A?ABBBBBABAAA;>A;;;;;*;?>@5999&5@<9>CCCBDDDD@B?@@=@AA;@?BBBCCCCCDCCCBBB?BBAB?AAABBCCB=A=A;;6;B@@@CBCCECBAAB?BC?BBB?BBCBC>????DCDDD3AA>ACBAAA??@<@<>>A@7;7;@B@A?ACBBCCC@B@CCC?BCC?BBBBBBCCBCCCBBAAABBBBBBBB@@<>C@@@;;7;@@?A=;;;?
@ATNG8:02780:06349
GATGGTAGCTATACGTATATCTATGTACTCATTCGTTTCGGAAGAGACAGGTACGTTAATAGTTAATAGCGTACTTCTTTTTCTTGCTTTCTTGGTATTCTTGCTAGTTACACTAGCCATCCTTACTGCGCTTCGATTGTGTGCGTACTGCTGCAATATTGTTAACGTGAGTCTTGTAAAACCTTCTTTTTACGTTTACTCTCGTGTTAAAAATCTGAATTCTTCTAGAGTTCCTGATCTTCTGGCTCTCGTAGACAGATACTACCATCGATGGATCTGAGTCT
+
5:==8;;<AA=@CBCCFEDDCBBCCDCBCBAA?ACDD=BB@B@CAAACCE@BBBCC@D?CBCB?B@BBBBB@BAC@AA@@@2AB?CBBC>BB?B?AAA>98/8:97>A=@@@>==@A=AAA<@<?@>>>=>=8>B==:>@@@@:;;C@;<;A@A@<>?@;>>7;29A=<<==9905;;<<,5055::===*999:;3;;;;::;7;</8888'2862=5;5;D=@@=>=??<?=B;;8688=;:48525AA>@=??A>>>>>???<AAAA?@@=@@>>>???;;
@ATNG8:02784:06328
GATGGTAGCACACGAGATCTCATCGTACTCATTCGTTTCGGAAGAGACAGGTACGTTAATAGTTAATAGCGTACTTCTTTTTCTTGCTTTCGTGGTATTCTTGCTAGTTACACTAGCCATCCTTACTGCGCTTCGATTGTGTGCGTACTGCTGCAATATTGTTAACGTGAGTCTTGTAAAACCTTCTTTTTACGTTTAACTCTCGTGTTAAAATCTTGAATTCTTCTAGAGTTCCTGATCTTCTGGGTGCGCTTACAGTCTCTCTACATCGACTGGATCTGAGTCT
+
@BBB?BDDC@B@CECCCCC;99@@DCAA@BBA;@:;9)9@;B=?@?A@AA?AB:;:?B?BC@?<??A>???C@<=999999$7738;881355=8;;:6:>8798;=?8ACCBBBB@:>==1818>=A?8888<<9:5:=<<=A@@@AAA>>?AE8;<?=@A<@<>>>==;A88159AAB5>:=8:::;:*9:666(/(////5668:/656'255+2:395>>3998878:9>9>?@?CD7;;;F9>:;://*/9633///88===:;6687/-(----798:<;
@ATNG8:02786:06347
GATGGTAGCATCATGCATATCTCACCAGAAGATCAGGAACTCTAGAAGAATTCAGATTTTTAACACGAGAGTAAACGTAAAAAGAAGGTTTTACAAGACTCACGTTAACAATATTGCAGCAGTACGCACACAATCGAAGCGCAGTAAGGATGGCTAGTGTAACTAGCAAGAATACCACGAAAGCAAGAAAAAGAAGTACGCTATTAACTATTAACGTACCTGTCTCTTCCGAAACGAATGAGTACCTCTCAGACGCTCGTCCTACCATCGATGGATCTGAGTCT
+
<B==<=DCDCCDCBDDCCDCCEC@@?ADCABBBC@@=@>@?FBBAB@CF<?<?A774===+<6:<<BBBBB<;>9;;?>>>>,?@;=:@>>+>BB>@BBHEHCCC@C@CC@BBB@BBCCCCDDCCCCCCBCB@BA@@<@@@@@@LEADAC@@?@CDCBCCC@CCBCAB?BC?BBB=?@BCG>BAA;99999(:?;@???CAB>?<?=ABAB7;7;?CBC@CBBBBBB?C@BBB>BBB?CAABECB@@@@BBBBEA@AA?;;5;?@<@AAA???=ABB>>>>??>
@ATNG8:02788:06358
GATGGTAGGCGAGAGTGAGACGCAGTACTCATTCGTTTCGGAAGAGACAGGTACGTTAATAGTTAATAGCGTACTTCTTTTTCTTGCTTTCGTGGTATTCTTGCTAGTTACACTAGCCATCCTTACTGCGCTTCGATTGTGTGCGTACTGCTGCAATATTGTTAACGTGAGTCTTGTAAAACCTTCTTTTTACGTTTACTCTCGTGTTAAAAATCTGAATTCTTCTAGAGTTCCTGATCTTCTGGATATGAGTGACTCGTGCTACCATCGATGGATCTGAGTCT
+
6BCC@BCC?CCCCCCBBBCCBBBCCCCCCC@@?@CBB=BD@C?ABCCDAA>ADA@@?A?BAAA?B>AA@@BBBBA??????2@B?CCCC=CCCC?AAB>CC;>=>CCD?BAAA;;AA;AAC9>9<==>>;;<;@@A?:>>AA@@@==?A>>><<<:9<<=AA:=:?CCAA???A;>>AAA5A=B<>>@@?/??;;;1:76///<<<?<????/?;;;A<A;==:>???>>><@;@AAABB7;;B=A>>>==>>@@@BAA>>>???<@>=>A??:>>=>>@@>>>
@ATNG8:02791:06348
GATGGTAGGCGACATACATACGCGCCAGAAGATCAGGAACTCTAGAAGAATTCAGATTTCTTAACACGAGAGTAAAACGTAAAAAGAAGGTTTTACAAGACTCACGTTAACAATATTGCAGCAGTACGCACACAATCGAAGCGCAGTAAGGATGGCTAGTGTAACTAGCAAGAATACCACGAAAGCAAGAAAAAGAAGTACGCTATTAACTATTAACGTACCTGTCTCTTCCGAAACGAATGAGTACGAGAGTCAGAGCAGAGCTACCATCGATGGATCTGAGTCT
+
<>>>466<9=@@@C>>>AABBCBBB@BCC@CCBBDD@C@DCCBBAF?AA@B??=@;;;.;>9@?CBCBA;;::999*9@99955$5;.5.444&4<<7<;;???@;9.9;>>9:55055<<>>??=CCBCCDBB@CAAA>@?@B???A=A>A@@<@?BBCBBB?BBBABC?CC<??A=@99:A;A::4:@@@@2@<8<655==@BB<@<>>>A1818=BBB@BBAAAAA>C>;;:/;;;5:AABCCCBBB?@@BBCCBCBB?>>>BA;???>?<@4:999A@@AAA
@ATNG8:02792:06357
GATGGTAGCTCGCTGATGATATCTCCAGAAGATCAGGAACTCTAGAAGAATTCAGATTTTTAACACGAGAGTAAACGTAAAAAGAAGGTTTTACAAGACTCACGTTAACAATATTGCAGCAGTACGCACACAATCGAAGCGCAGTAAGGATGGCTAGTGTAACTAGCAAGAATACCACGAAAGCAAGAAAAAGAAGTACGCTATTAACTATTAACGTACCTGTCTCTTCCGAAACGAATGAGTACTACTCTCAGAGACACACTACCATCGATGGATCTGAGTCT
+
@==>:=CCCC===CCCCCCCCCBBF@CCC@DCCC@@>@?BBDBBAB@BC?A=@@><?@@@.@:AABAAADCCDD>AA<;;;;*;C?C?CBB9B;;9;BBBCBCBB>B@BB@BBB@CDCAAACCDCCCCCCCC@BBBB@BBBBBBBB>C@CA@=@BBBCBBB@BBCCBB?BB>BAA;??A@A9B9:79CCCC2AA?BBBBCBAAD=C=A???7;5;>B@@=@B;;;BB?B?BCF>BBB?BBBBCCCBBBAABBBCCBBBBBBB>>A<@@@@@;@>@AA@AAA@??
@ATNG8:02793:06326
GATGGTAGCATCATGCATATCTCACCAGAAGATCAGGAACTCTAGAAGAATTCAGATTTTTAACACGAGAGTAAACGTAAAAAGAAGGTTTTACAAGACTCACGTTAACAATATTGCAGCAGTACGCACACAATCGAAGCGCAGTAAGGATGGCTAGTGTAACTAGCAAGAATACCACGAAAGCAAGAAAAAAGAAGTACGCTATTAACTATTAACGTACCTGTCTCTTCCGAAACGAATGAGTACAGAGAGTACGATATGTCTAATCGATGGATCTGAGTCT
+
C@<<?=BBBBCBCABACB@AADCDD@BBB?BAAAA@7?7?AAABBA>BD@C;>=<==CBB+B?BBBBBCDCAA@:@@@@@@@0@=;==<<<0<@:=@;6;9>=5505955.5<:.55555>>@@ABBAAAAA=;;;B?BCBFBBCB@B@BBB?BBCBB@@A?@??BBC>AA?ABB@DBBBD;@9939>====&;><:0/0:9@85129557;2<7@<BAC?BA@@@@@=@=AAE@GDF9::AA???AAAAAABBBBABBBB?@@C@CBAAAA?DBBAA?????
@ATNG8:02794:06310
GATGGTAGCTCTGCTCTGACTCTCGTACTCATTCGTTTCGGAAGAGACAGGTACGTTAATAGTTAATAGCGTACTTCTTTTTTCTTGCTTTCGTGGTATTCTTGCTAGTTACACTAGCCATCCTTACTGCGCTTCGATTGTGTGCGTACTGCTGCAATATTGTTAACGTGAGTCTTGTAAAACCTTCTTTTTACGTTTACTCTCGTGTTAAAAATCTGAATTCTTCTAGAGTTCCTGATCTTCTGGATATGAGTGACTCGTGCTACCATCGATGGATCTGAGTCT
+
5==>8BBDCB=BDCCBCCDDCCB@@@BCBCBB?ADDD>CC@B@BBAACCH?ABC;;558@B=B;CABAABB;;0>:000000#//)/9:<5??>@<@?>?=B<@@BCCFACBCECCBB>AAA=A=BBBBBCCC@BBDD@CCCCCC@A@DCGBBBAA?BBB@CC?C?BBCCCCCCD@CCCCC9A<A9A????,>ADDG>CCBCCAAAA@5;;;;*;BB;;8;=@C?BB@@@@C>@=@CC@AC?AACABDBCFFFDCCAA@CC;;;AA=ACBBBBC?B???AAAA>>
@ATNG8:02796:06359
GATGGTAGTGTCAGGTGCGCGTCGTCCAGAAGATCAGGAACTCTAGAAGAATTCAGATTTTTAACACGAGAGTAAACGTAAAAAGAAGGTTTTACAAGACTCACGTTAACAATATTGCAGCAGTACGCACACAATCGAAGCGCAGTAAGGATGGCTAGTGTAACTAGCAAGAATACCACGAAAGCAAGAAAAAGAAGTACGCTATTAACTATTAACGTACCTGTCTCTTCCGAAACGAATGAGTACATAGATATACGTATAGCTACCATCGATGGATCTGAGTCT
+
CCBA?BDDCCCBBBABCCDBBBBCDC@CCC@BBBA@@=@>BBCECAA=998:?A@?99999)9?ACBBDCCC??>8>@@AAAA2AC>C5;;;.;CC@CBABCDEED?B?BC@CCC?BBBBDCCCBBBCCCCCC@CCCC?BBBBBCBC?D@D??>?CCDDCCA?CCCABB?BB?BBC>AACBB=BAA=@@@@A2AB?B>>>B@AAA<A:???D=D;@@C@A>@CAAABB@C@BBB=BBB?BBBBCCDCCCCCBBBCCC???@>>>>A<@AAAAAA;A@@>A@?=<>
@ATNG8:02756:06379
GATGGTAGCTCGCTGATGATATCTCCAGAAGATCAGGAACTCTAGAAGAATTCAGATTTTTAACACGAGAGTAAACGTAAAAAGAAGTTTTTACAAGACTCACGTTAACAATATTGCAGCAGTACGCACACAATCGAAGCGCAGTAAGGATGGCTAGTGTAACTAGCAAGAATACCACGAAAGCAAGAAAAAGAATTACGCTATTAACTATTAACGTACCTGTCTCTTCCGAAACGAATGAGTACGAGAGAGCACACGTGTCTACCATCGATGGATCTGAGTCT
+
CBD??CCBBB@?A;:;AABBCBBBC@CCB@BBAA??<@?ABC@??D@BB?B?BBBCCCCC3B?BBBBA@AA999+9<>?@@@1BC?=BCCC5DBB@CCCCCCC;;8;?AA=BGD?AAAABCBCCCCCCCCCB@BBBB?BBCEFA@A=A;@:;7;CBBBBBC?BBBBBB@CB>>?B?AA?>>5>::39?AAB3AA=A=??BBBBB<A<AAAA<A=??B@@=ABABABC@A<AA@8@00,0==;??EBBBBBAABK@??AABBAABB?>?>>>@@;@BBBBB>>>>
@ATNG8:02757:06378
GATGGTAGGCGAGAGTGAGACGCAGTACTCATTCGTTTCGGAAGAGACAGGTACGTTAATAGTTAATAGCGTACTTCTTTTTCTTGCTTTCGTGGTATTCTTGCTAGTTACACTAGCCATCCTTACTGCGCTTCGATTGTGTGCGTACTGCTGCAATATTGTTAACGTGAGTCTTGTAAAACCTTCTTTTTACGTTTACTCTCGTGTTAAAAATCTGAATTCTTCTAGAGTTCCTGATCTTCTGGATATGAGTGACTCGTGCTACCATCGATGGATCTGAGTCT
+
;BAB?CDC?CCCCDDBCCCC::=BBDCCCBCC@BCBB<BB?B@BBBDBBB?CCBBA?A>AACC>B>ABBBBBBBB=BCCDC2AA?ABCD>BBAA?BCC?BB<?>?CCC>AABB@AAA;AAA<A<AAA?@><><AAA@8>=>>?@?>>>AAAAA@@9>>>;?A<@<===??@@>><>>BBB6A:=9=????/>@:;;1;==;;;@:;;=BBBA/@===E<A<;;7;@@A@@?<A<AA@@@A9==A=A?>?@A@@>>>::;>;;;>><AAAA>>><>>>A@@A@@@
@ATNG8:02762:06376
GATGGTAGCAGACGTGACAGAGCGCCAGAAGATCAGGAACTCTAGAAGAATTCAGATTTTTAACACGAGAGTAAACGTAAAAAGAAGGTTTTACAAGACTCACGTTAACAATATTGCAGCAGTACGCACACAATCGAAGCGCAGTAAGGATGGCTAGTGTAACTAGCAAGAATACCACGAAAGCAAGAAAAAAGAAGTACGCTATTAACTATTAACGTACCTGTCTCTTCCGAAACGATGAGTACAGAGAGTACGATATGTCTACCATCGATGGATCTGAGTCT
+
CCBB@CCC@@;:9?AECCCCCA@@@>AAB=<;<C@@=A>@?BBBBB@CC?B?BCCCCCCB1>:>?B@@A@@@@@8?>@@BBB1AB>A9BCD7AAA<ABBAACA?@4;2::29>><ABBBCBBAAA;;;BBAA=@A@A=@@ABCBBA?C?B;<69@949B@A>B???AB=?>;?AB<ABBBA;A==899::9:%:@9<:78<<;;;=A=AA>?<>=;;AEF@CCBBB@A?@000>6;000/9:=@@@?>;==;333333=888?77177555//)/99;988>B?
@ATNG8:02774:06397
GATGGTAGCTCGCTGATGATATCTCCAGAAGATCAGGAACTCTAGAAGAATTCAGATTTTTAACACGAGAGTAAACGTAAAAAGAAGGTTTTACAAGACTCACGTTAACAATATTGCAGCAGTACGCACACAATCGAAGCGCAGTAAGGATGGCTAGTGTAACTAGCAAGAATACCACGAAAGCAAGAAAAAGAAGTACGCTATTAACTATTAACGTACCTGTCTCTTCCGAAACGAATGAGTACACACTCTCATATGACACTACCATCGATGGATCTGAGTCT
+
4::<5:;;====>=<@BBBB@<<::.56515;@A;;8;@;;;CCCB@CC?B??????AAA2B>AAAABCEKBBA;:9;@@@@,::45.55506<<@CAAADCCBC?B@A@=;;9=BBB>=BBCCCCCCCDDDACBBCAEDCBBCCC?B?B;;:;DCABBAA?CCCDCE@CC>AAA>AABBA;???;?AEFD3CC@?>?B??;;;5;5::>>:@<=;A;<7;C;;<DD@E?BBB>CDD9;:BAAAB????=<<9<3339;;?BABB>B>==>>A>A?@?BBB>?>
@ATNG8:02774:06399
GATGGTAGAGTATCATGTGTATCTCCAGAAGATCAGGAACTCTAGAAGAATTCAGATTTTTTAACACGAGAGTAAACGTAAAAGAAGGTTTTACAAGACTCACGTTTAACAATATTGCAGCAGTACGCACACAATCGAAGCGCAGTAAGGATGGCTAGTGTAACTAGCAAGAATACCACGAAAGCAAGAAAAAGAAGTACGCTATTAACTATTAACGTACCTGTCTCTTCCGAAACGAATGAGTACGAGAGAGCACACGTGTCTACCCATCGATGGATCATGAGTCT
+
4;;;066:;===B@;;<<<999:44.4445:445::5:5:555>;;755.5./79//////#/)/////5999990995555'55.59?>>0;//)/////:/444(35994:::488335966B@A@?B@9929??@266=:;;00+04:/999CCCBBBC?A@@;93534-4A<176///(///(/8999'661888;:99;;8;87;;<8=:>7BBD9B<<;>>A8=8>?@9?>?;@@@@===;;;;:::;554==88899333(3;333;;5//./.....22
@ATNG8:02777:06396
GATGGTAGATACTCGCTGATACACCCAGAAGATCAGGAACTCTAGAAGAATTCAGATTTTTAACACGAGAGTAAACGTAAAAAGAAGGTTTTACAAGACTCACGTTAACAATATTGCAGCAGTACGCACACAATCGAAGCGCAGTAAGGATGGCTAGTGTAACTAGCAAGAATACCACGAAAGCTAAGAAAAGAAGTACGCTATTAACTATAACGTACCTGTCTCTTCCGAAACGAATGAGTACACATCGTCGTGTCGTGCTACCATCGATGGATCTGAGTCT
+
;?==:BCDCCBBBCDCCBDCCCCCC=BCD@BBBB;;9;@?@@CCCC?BB=@=@@???@@@/A=ABAAACCDCBB9??;;;;;*;B@B5;;:*:A=;ACBBDEDCC@C@BFACCD?BBBBBCDCCFFDBBBBB@B@@@?BBBBBBCB>C?BBB@BDCCCCCC@CCBBA@?BB?AAA<>>ABC;BAAA>@A@@2992999>>900-050-----(---5519====>>:=8<<=8<<<989:CCCCCCCCAAABBCCBBACCCCBB?B???B>?=?CCCC>>>>=
@ATNG8:02778:06369
GATGGTAGCGCACACATAGATACAGTACTCATTCGTTTCGGAAGAGACAGGTACGTTAATAGTTAATAGCGTACTTCTTTTTCTTGCTTTCGTGGTATTCTTGCTAGTTACACTAGCCATCCTTACTGCGCTTCGATTGTGTGCGTACTGCTGCAATATTGTTAACGTGAGTCTTGTAGAACCTTCTTTTTACGTTTACTCTCGTGTTAAAAATCTGAATTCTTCTAGAGTTCCTGATCTTCTGGATAGCGACGCGATATACTACCATCGATGGATCTGAGTCT
+
;CDD@CDDDDADCCCAA@CBDDBDBBCBBBBB?BCCC>DC@B@BCCCCCD?CCCCC?B?CCDD>@?@DBBCBBCB?BA@AA2AB?CCCE>CC@@?ABB?BC?BBBDDC@CDDEDDEC@CCC?C@CCCCBCCC@CCCCACCCCGBBBCCBCBBBBC@CAA>AC?C@CCCC@A@BB@DDEED9;6;4;;A@A,AC@AA>ABBCCCAAAC?CCCC5BBBAC?BALJ@CCEJDBC@B@CEDDCB@BBB?@@@CBCBBBCCCCCDDCBBB?BCCCCAC@CCCCCCCC@@
@ATNG8:02782:06378
GATGGTAGGACGAGCGTCTGAGAGGTACTCATTCGTTTCGGAAGAGACAGGTACGTTAATAGTTAATAGCGTACTTCTTTTTCTTGCTTTCGTGGTATTCTTGCTAGTTACACTAGCCATCCTTACTGCGCTTCGATTGTGTGCGTACTGCTGCAATATTGTTAACGTGAGTCTTGTAAAACCTTCTTTTTACGTTCACTCTCGTGTTAAAAATCTGAATTCTTCTAGAGTTCCTGATCTTCTGGCGCTCTGTCACGTCTGCTACCATCGATGGATCTGAGTCT
+
4:;=5;;D<@;;==;9;9994<=>=BB@>;9:4;;;:-:B=A=AA@@>;<8@<>A>9>@CDDF<<;;CCB<><<;:=@@@F1BB<A@BA9@A;:4;@@;@A69;@BAB@CCCCDFCC?BAA7;5;BB;<;BB>BBAA?BBBBBBBBBBB;;;;::9@?B>@@@C?BBBBBBCBC?A@AA@3@5;7;BDFD5;;;B5;;=@?=@@@<<7<==='95;55.5499;999C@@@<@:?@=:9969:B?@>B:9:>>AB=@;;544944.44:999;6;/////833/
@ATNG8:02782:06391
GATGGTAGTGTCAGTGCGCGTCGTCCAGAAGATCAGGAACTCTAGAAGAATTCAGATTTTTAACACGAGAGTAAACGTAAAAAGAAGGTTTTACAAGACTCACGTTTAACAATATTGCAGCAGTACGCACACAATCGAAGCGCAGTAAGGATGGCTAGTGTAACTAGCAAGAATACCACGAAAGCAAGAAAAAAGAAGTACGCTATTAACTATTAACGTACCTGTCTCTTCCGAAACGAATGAGTACGTGTGACGTACGTGAGCTACCATCGATGGATCTGAGTCT
+
CEBB?BDDBBCBBAB;<<A:9555<5;AC@BCCB;;8;>AACBBBBAGD?C?BBBAAAAA2B=???BBBBBAAB<AACCBBB5BC@B@DDD;DDD@CCCCBBA;;;/;>BB>BBC>@@BABBCCCIABACCBB?BDCC@CCDBBBCC?B?A;;:;BCDCBBB????????BB?AAA?BBCCD=BBB@C@@@@@(>>=00/0?ABCD;@<@???<A=A@C;;9;BAAACB?B@CCC;BBC?BBBBBBA???@@;;:@@???@?<?A994:@A??@B@C??@BAAABA
@ATNG8:02786:06363
GATGGTAGCTCTGCTCTGACTCTCGTATCATTCGTTTCGGAAGAGACAGGTACGTTAATAGTTAATAGCGTACTTCTTTTTCTTGCTTTCGTGGTATTCTTGCTAGTTACACTAGCCATCCTTACTGCGCTTCGATTGTGTGCGTACTGCTGCAATATTGTTAACGTGAGTCTTGTAAAAACCTTCTTTTTACGTTTACTCTCGTGTTAAAAATCTGAATTCTTCTAGAGTTCCTGATCTTCTGGATACACTCATGTGCACCTACCATCGATGGATCTGAGTCT
+
96BC@AB====>CC;99@B??BAAA@?@A9:.9:99(9@:?:@99955<7<;6668<8<=<<8>6666<<<>?>:==@@@+@@;><<<4556;69<<455.55599;9<<;??<;;5999.506>A@@<<@;@<<<8>>@AB9995=>///900)/7>:>>48399455;999.555555$549499999*;<@=@466<://////)////$/799<9=8??46554444.438;49442449.55>===@?>999994:5444.4944443-3999<??7//
@ATNG8:02790:06368
GATGGTAGATACTCGCTGATACACCCAGAAGATCAGGAACTCTAGAAGAATTCAGATTTTTAACACGAGAGTAAACGTAAAAAGAAGGTTTTACAAGACTCGTTAACAATATTGCAGCAGTACGCACACAATCGAAGCGCAGTAAGGATGGCTAGTGTAACTAGCAAGAATACCACGAAAGCAAGAAAAAGAAGTACGCTATTAACTATTAACGTACCTGTCTCTTCCGAAACGAATGAGTACTATAGACTTTCTGAGACTACCATCGATGGATCTGAGTCT
+
:BBB?CBCCCBBBGGHEDBBCDDCD>CCC?BBCBBB?B>AAAAAAA>AA=A<?=<<;;;;);>CBABBBBBBBA8@>;;:;:*;A@A5;;:*9B@=BCCCCCD@C=CDADBB?BCCBBBBCDDCCCBBBB@AABD@CBCBCDBC@B=??B?BCCCCDBA@BBBCBB?;:78CC?A@ACC<AA@<@===>,9807@@A?AB:94:<@@AB@@<BCB?;7;>>=>==8=;?;<6600,0<<>095?@@BBACDD>BAA?@@EBBB?CBAACDD@B???FBBB?@
@ATNG8:02793:06371
GATGGTAGTGCGTGAGAGAGAGACCCAGAAGTCAGGAACTCTAGAAGAATTCAGATTTTTAACACGAGAGTAAACGTAAAAGAAGGTTTTACAAGACTCACGTTAACAATATTGCAGCAGTACGCACACAATCGAAGCGCAGTAAGGATGGCTAGTGTAACTAGCAAGAATACCACGAAGCAAGAAAAAGAGTACGCTATTAACTATTAACGTACCTGTCTCTTCCGAAACGATGTAGTACACACTCTCATATGACACTACCATCGATGGATCTGAGTCT
+
8944.4::;@BB;<6:6>;@?=9:9)5<;?D;;;@09.555:;:>;00)/588833333$3,33399::<=<D9B>8=@@5;A=>/877&3787857:;::77/506=.55929;==>;8559579>=<<:==;=///.3335;6A<AAA=?@@DB;<;<>>>=?A679277616622,22.277;;;(...........38268550558555826695555:?5:8>08------645.-.3...55...68878555305.////9387889;8888
@ATNG8:02793:06394
GATGGTAGCATCATGCATATCTCACCAGAAGATCAGGAACTCTAGAAGGATTCAGATTTTTAACACGAGAGTAAACGTAAAAAGAAGGTTTTACAAGACTCACGTTAACAATATTGCAGCAGTACGCACACAATCGAAGCGCAGTAAGGATGGCTAGTGTAACTAGCAAGAATACCACGAAAGCAAGAAAAGAAGTACGCTATTAACTATTATCGTACCTGTCTCTTCCGAAACGAATGAGTACGTTGTGCCGACGTGTCTCTACCATCGATGGATCTGAAGTCTA
+
499939:@@@B>;666665=<;454.45=8<ACCBB?A8;:987:<0403;699733333$36;;888868///(///9;;;+<=8@;>>=055549=9666>=>:<:<;770/)/:<8;<@@>>??>=B;@=@@>@5;;:;A;;:9>9>>>:>>>:=;;<9=;>>BC>??=99:>AA??<5=9:39999+7?<??BB@@?@=/606///385677975:;<>@AA;?<;=<59<<166////8/807///)-6-----22338858;77777/777956//89//
@ATNG8:02794:06373
GATGGTAGGTGCACATGAGTGTATCCAGAAGATCAGGAACTCTAGAAGAATTCAGATTTTTAACACGAGAGTAAACGTAAAAAGAAGGTTTTACATGACTCACGTTAACAATATTGCAGCAGTACGCACACAATCGAAGCGCAGTAAGGATGGCTAGTGTAACTAGCAAGAATACCACGAAAGCAAGAAAAAGAAGTACGCTATTAACTATTAACGTACCTGTCTCTTCCGAAACGAATGAGTACTGCGTCTCACTCTCGCCTACCATCGATGGATCTGAGTCT
+
5B?@;@BB?BCBCDDDECCCCBBBC?BBB?CBBBBA>B=BBDDDBB?BC@C@BAA>>>>>0>?CCCBCCCCBBB9AC<;;<;(;<<<455505A==>BABBCDBB@CABB?BBB?BCDECBBBCCCCCCC@?>?CBB?BDCBBBBB?C@BBB@BBCCCCBB?BBBCBB=@B>A@@>@@BBB;B>>9>??@@2@?=@998@@@A@;@=DD@@;@<AACBB@CCBCBBB?B@DFF?C::;;BDCCCBBBBBCCCCBBBFBBCE@CA@>@BBBCCCACCCCCBBBBB
@ATNG8:02795:06388
GATGGTAGTGCGTGAGAGAGAGACCCAGAAGATCAGGAACTCTAGAAGAATTCAGATTTTTAACATCGAGAGTAAACGATAAAAAGAGGTTTTACAAGACTCACGTTAACAATATTGCAGCAGTACGCACACAATCGAAGCGCAGTATGGATGGCTAGTGTAACTAGCAAGAATACCACGAAAGCAAGAAAAAGAAGTACGCTATTAACTATTAACGTACCTGTCTCTTCCGAAACGAATGAGTACACACTCTCATATGACACTACCATCGATGGATCTGAGTCT
+
4:;;05>CCDCCCCCBBBCFDCBBB>BDCACCEBBB@B@CCCBBBC@BB?A>???A?@;<+B>BAAAB9:/8;;;28/--5777'--/(///&/56+225569822,2255/5:7399::CCEFCCCDDBBBB?BCCC?BBBBBBBBBB?B@@>@ABBBCCA?CCCC?A?CD@==>8::?A@3<9:5:@@@@/=>9=///@=@@A=A=A>>>;><>BEBB@BBAA@BB@C@DDD=CCC?BCCCCACBBBABBBBBBB@BAA@CBBB?ABBCCAC@CCCBBA@ABB
@ATNG8:02798:06370
GATGGTAGACACGTGTGCTCTCTCGTACTCATTCGTTTCGGAAGAGACAGGTACGTTAATAGTTAATAGCGTACTTCTTTTTCTTGCTTTCGTGGTATTTCTTGCTAGTTACACTAGCCATCCTTACTGCGCTTCGATTGTGTGCGTACTGCTGCAATATTGTTAACGTGAGTCTTGTAAAACCTTCTTTTTACGTTTACTCTCGTGTTAAAAATCTGAATTCTTCTAGAGTTCCTGATCTTCTGGTAGAGCGTGCATATATCTACCATCGATGGATCTGAGTCT
+
:B=B?CBBDBB;;5;566;=?<<<B@?>@?>@;A@A@;@B?B@BB<@>BB7?;==C@C?BBBB>B>>;@=;////(/999:+684:9@@:AA@@<@:..*.80..----(-68877>A;;9<=A=AAA>>>==<A@@@<>>@>>>;;:=??=>=>@<A>=:=A=B<;;;>>@@@F=A>>>>2>9>::;;;;+;??BD9??????=99:18888(8888B=B;>>:=A@888;:>:;;;@@?5;;;7;>??>>>=@A@=>>?;;<//+/:::==B=;;;@@@DAAA
@ATNG8:02798:06398
GATGGTAGTGTGTCTCTGAGAGTAGTACTCATTCGTTTCGGAAGAGACAGGTACGTTAATAGTTAATAGCGTACTTCTTTTTCTTGCTTTCGTGGTATTCTTGCTAGTTACACTAGCCATCCTTACTGCGCTTCGATTGTGTGCGTACTGCTGCAATATTGTTAACGTGAGTCTTGTAAAACCTTCTTTTACGTTTACTCTCGTGTTAAAAATCTGAATTCTTCTAGAGTTCCTGATCTTCTGGGTCTCTCTCTCACGCACTACCATCGATGGATCTGAGTCT
+
8;//)//<</5555556:9995544444:944.4;<<5>>:>;>>=5555:>>@B=79477/0*/57>9A<A>AC5:9:9:$99.5495)07/0*0>>;>B89:@CAB?ACBAAA;;5;BC<@?ACBB;99A4:9???CBBBA>@000?>>>>=@<999?CCAE<@?>955;::7>>>==0=9=29999*5=99<4<<@;;@@>9=29999(9@99646:>?:@CBBB@B=B=BB@@@?<>;;:0:;;;;;;ABB;;;A@@@@@;@@@?@?A;?:99@888BA
@ATNG8:02801:06386
GATGGTAGAGTATCATGTGTATCTCCAGAAGATCAGGAACTCTAGAAGAATTCAGATTTTTAACACGAGAGTAAACGTAAAAAGAAGGTTTTACAAGACTCACGTTAACAATATTGCAGCAGTACGCACACAATCGAAGCGCAGTAAGGATGGCTAGTGTAACTAGCAAGAATGCCACGAAAGCAAGAAAAAAGAAGTACGCTATTAACTATTAACGTACCTGTCTCTTCCGAAACGAATGAGTACATAGATATACGTATAGCTACCATCGATGGATCTGAGTCT
+
49:98==CCBBBCCH<;<HEE>?>@:?>>5>@@A>@7;5:AC@?@DADD@C?CCBBCEGE5B?AABCAAAEAAA>@FDHEEE2ECGG@BBC9B@A=@@ACCDDCC@C?BB>BBB?CCBABCCCCDCDCCCBB?BCBB@BCCBCA@A?C@CCD@CCBBBBBD@BBABAB?BB>BB@<=>887*9<<9878787$898:<8===C?=>=@>>>><@;==;<;8;BAA@BCAE@BBD?FBC@AACCBBBCCAA@@BCCB?@@BCEDBAA>AA>?AAA;A??@AAA>=>
@ATNG8:02803:06381
GTGGTAGGTTCACATGAGTGTATCCAGAAGATCAGTAACTCTAGAAGAATTCAGATTTTTAACACGAGAGTAAACGTAAAAAGAAGGTTTTACAAGACTCACGTTAACAATATTGCAGCAGTACGCACACAATCGAAGCGCAGTAAGGATGGCTAGTGTAACTAGCAAGAATACCACGAAGCAAGAAATAGAAGTACGCTATTAACTATTAACGTACCTTTCTCTTCCGAAACGAATGAGTACGAGAGTCAGAGCAGAGCTACCATCGATGGATCTGAGTCT
+
@AB>A<<5;7;BBE<:9?>>>>=A:==>9CCBBAC@@=@999BBB?::5:6=@998877$369::<=:?>777(7>99999(:A;=0888&25606886776==496<<8<<?;>>>>BD@?>A<<=@@@@<@>>?;?@@AAAAA<A=A?><====588@;@>>>>>:;;5;==:?>9818>>9<??9<=AB>BBB>>>ABB=A=ABB>:>;>>@@A<@?9????<?<@@E;BB=:>@A>===>>>>????@@888>>>>===;>>>>@AA=A>;;;A?==;
@ATNG8:02804:06363
GATGGTAGATATATGCACGCTCTACCAGAAGATCAGGAACTCTAGAAGAATTCAGATTTTTAACACGAGAGTAAACGTAAAAAGAAGGTTTTACAAGACTCACGTTAACAATATTGCAGCAGTACGCACACAATCGAAGCGCAGTAAGGATGGCTAGTGTAACTAGCAAGAATACCACGAAAGCAAGAAAAAGAAGTACGCTATTAACTATTAACGTACCTGTCTCTTCCGAAACGAATGAGTACACATCGTCGTGTCGTGCTACCATCGATGGATCTGAGTCT
+
AA<A9A@;;?C>A<<<=>@@CCCBB@BBB?=BBA??;?8@==???A=AB:@:@=>77777$76@=?ABABA@:=39=;;;;;$9;5:2555&5<<8<B=CGFDCB@C@CC@BBB@BBBCCDBBBCCCBAAAB?;;;B?CCCCCBBB?B@CBC@BCCB@@@A?AAACCC?BA=@??589FDA;A9979CCCD3CC@B989@@@?61716///5;5;=DBB?BBCCCCC?C?BCA9@993::@@@CABBAAB@@AA@>>>?>=@A@@=AAAA???=AA???AAAAA
@ATNG8:02806:05799
GATGGTAGCACGACACGACGATGTGTACTCATTCGTTTCGGAAGAGACAGGTACGTTAATAGTTAATAGCGTACTTCTTTTTCTTGCTTTCGTGGTATTCTTGCTAGTTACACTAGCCTATCCTTACTGCGCTTCGATTGTGTGCGTACTGCTCAATATTGTTAACGTGAGTCTTGTAAAACCTTTCTTTTTACGTTTACTCTCGTGTTAAAATCTGAATTCTTCTAGAGTTCCTGATCTTCTGGATAGCGACGCGATATACTACCATCGATGGATCTGAGTCT
+
:@?A5955::<<<;;;;;;;;;;;;<=666;;8<<<<)55.5.5444:;>;===>C@E?A@BB8=6::;;534:=6:<>>=+88588<=585//6;//+/;5888/3349333//33(..66262355222552757<4;522575559795556166:2:72725588795550566::.:055,22222$22225-55995///.7(...&.555637688487775553938886663855/5889>===9:9>=999/---(---8535.252=722255
@ATNG8:02812:05778
GATGGTAGTGTGTCTCTGAGAGTAGTACTCATTCGTTTCGGAAGAGACAGGTACGTTAATAGTTAATAGCGTACTTCTTTTTCTTGCTTTCGTGGTATTCTTGCTAGTTACACTAGCCATCCTTACTGCGCTTCGATTGTGTGCGTACTGCTTGCAATATTGTTAACGTGAGTCTTGTAAAACCTTCTTTTTACGTTTACTCTCGTGTTAAAAATCTGAATTCTTCTAGAGTTCCTGATCTTCTGGAGATATCATCAGCGAGCTACCATCGATGGATCTGAGTCT
+
?8;;.49;<;5;@BB;<;56:999@AAA@@;;7;BBB;BB9;8;BBBBBB>BA@;?:?6?@@A=B?B=BDECCBB@BFGGF5CC<@;;;0;;;9.55949>169@<?@;;ABB;;:B@BBD>B@CCBBBC;;9;BCB?BBAAABB><<<<0.).::68..,/:5:6::;666<<@?=>>>>0=9=;9;;;;*;;:9:.99:9BCB?@A4;:;:*;::;:4:9A@;@BBCBBB?B@BDCA@@?B@A?AECCCCBBBCDCCCCCB;;0+0000@@A@CCDCCCCCC;
@ATNG8:02817:05797
GATGGTAGCGCACACATAGATACAGTACTCATTCTGTTTCGGAAGAGACAGGTACGTTAATAGTTAATAGCGTACTTCTTTTTCTTGTCGTGGTATTCTTGCTAGTTACACTAGCCATCCTTACTGCGCTTCGATTGTGTGCCGTACTGCTGCAATATTGTTAACGTGAGTCTTGTAAAACCTTCTTTTTACGTTTTCTCTCGTGTTAAAAATCTGAATTCTTCTAGAGTTCCTGATCTTCTGGTATGACTAGTGTACTACTACCATCGATGGATCTGAGTCT
+
9:9949;<<<><=BBC?;<;?66665;;<944.444:=6;<9>9<<<====@CCCBB>A497:?;A?BBBB888:963////'//(/0////(/7=9>>:>AA>>=7;;@@@>??8;;;:?;>>ABB>=><@B=>:>@@@AA<<;;@BBA???D:BAA=BB?BBCCBBBDCDCABCCBB7B=A;???@@,@A;;;;.:B;;:@:99=ADCD1B996?;>;>B?998>9><:><>==B@B?BCC@CBBBCCCCCDCCCDCDCC@@>@AA@A?@=@AAABCC???
@ATNG8:02823:05799
GATGGTAGTATATCGCGTCGCTATCCAGAAGATCAGGAACTCTAGAAGAATTCAGATTTTTAACACGAGAGTAAACGTATAAAGAAGGTTTTACAAGACTCACGTTAACAATATTGCAGCAGTACGCACACAATCGAAGCGCAGTAAGGATGGCTAGTGTAACTAGCAAGTATACCACGAAAGCAAGAAAAAGAAGTACGCTATTAACTATTAACGTACTGTCTCTTCCGAAACGAATGAGTACTATAGACTATCTGAGACTACCATCGATGGATCTGAGTACT
+
//<<7::55559<:;<=666;;;;>7:49.5559<=8><?@?CD:;7:>:@8::5><=>>+>9;////;9777:28899455)59495<<<0=<<8<6665<<44.54994959.59<:;;;666=@@@BBB@BBAB=@?@??<<?4;45<<5:;::999=9=>?>>>237;<;?<A;887,3386=>BCC3?>0322252222+2+2266494/.000///////)/)/::18//)/43;9::;::?;88>BBBBCC@@?B::49?>:>CE@BBA??=<988<
@ATNG8:02829:05777
GATGGTAGCGAGCGAGTGTGTATACCAGAAGATCAGGAACTCTAGAAGAATTCAGATTTTTAACACGAGAGTAAACGTAAAAAGAAGGTTTTACAAGACTCACGTTAACAATATTGCAGCAGTACGCACACAATCGAAGCGCAGTAAGGATGGCTAGTGTAACTAGCAAGAATACCACGAAAGCAAGAAAAAGAAGTACGCTATTAACTATTAAGTACCTGTCTCTTCCGAAACGAATGAGTACGAGAGTCAGAGCAGAGCTACCATCGATGGATCTGAGTCT
+
4??:5;<<ABCBCBBCHBBBCCC;;:;BB?BCDCFF@B?BCCBBBC@BB?B?@?B;;;;;*5==BCCDCCBABG?CA@@CCC5CB>C5;;;.;@@?C=;:CCDDC@C?BB?@CC?CBAABFABBBBCCDCCDBCCCC?BBCCDBAB<@;@BB>BBBDCCCC@CCBBBB@AA>ABB>BBCAA7?9959ABBC3BB?B99:CBBBC?B@BBAA;?;?A>>9==??@@@<A<;;;3:>=9>;;;>>BB@@@A@A==<<<AAA???AA;?:::@@@6;:@?A==:;;
@ATNG8:02833:05773
GATGTAGAGAGAGCTCTCTCATCGTACTCATTCGTTTCGGAAGAGACAGGTACGTTAATAGTTAATAGCGTACTTCTTTTTCTTGCTTTCGTGGTATTCTTGCTAGTTACACTGCCATCCTTACTGCGCTTCGATTGTGTGCGTACTGCTGCAATATTGTTAACGTGAGTCTTGTAAAACCTTCTTTTACGTTTACTCTCGTGTTAAAAATTCTGAATTCTTCTAGAGTTCCTGATCTTCTGGGCTGTCGCTGATATGCGCTAGCCACGCGATGATCTGATGTCTATCG
+
444444?ACCBBBB;66<;;9=;;55599;97@@A@9:>29.455=>>>9<<BBC7979B?;7:-3333377996:===?+886;88818:8;4<?C?AB?A:978;5;333337,2.30505.......47755/2225...87...66755,525-5818.79=<::865+25555&2.542222&25556/67:755=;88.5555(3477..).(.;599=@?9>:=375/..9-3365.5....888822297:9/-,66(,,---236755353...2---..
@ATNG8:02836:05787
GATGGTAGCGCGACGAGCGTAGACCCAGAAGATCAGGAACTCTAGAAGAATTCAGATTTTTAACACGAGAGTAAACGTAAAAAGAAGGTTTTACAAGACTCACGTTAACAATATTGCAGCAGTACGCACACAATCGAAGCGCAGTAAGGATGGCTAGTGTAACTAGCAAGAATACCACGAAAGCAAGAAAAAGAAGTACGCTATTAACTATTAACGTACCTGTCTCTTCCGAAACGAATGAGTACGTGTGCGACGTGTCTCCTACCATCGATGGATCTGAGTCT
+
8<;;7;===696<=<<>==>@@BBB6BBB<@@@@@B?B?BCAA@@?4887>2;8833333$33:::::;>997;3;<>>?@@0?=<?299909BC@BAAECCCBA=A>AB=A@@9@@@:;:@A999@A@@@A=B;;;@??>A?@>?;@9>:909??@A??@998B?>>;8729<<399A@A9998889898(7?084@@AA768=A8==>=8:5<8??C;???BBCC?@<@@@8@00,0000878?==00//6///:::772233,2669=AA4<;;;;;::97
@ATNG8:02838:05797
GATGGTAGCAGACGTGACAGTGCGCCAGAAGATCAGGAACTCTAGAAGAATTCAGATTTTTAACACGAGAGTAAACGTAAAAGAAGGTTTTACAAGACTCACGTTAACAATATTGCAGCAGTACGCACACAATCGAAGCGCAGTAAGGATGGCTAGTGTAACTAGCAAGAATACCACGAAAGCAAGAAAAAAGAAGTACGCTATTAACTATTAACGTACCTGTCTCTTTCCGAAACGAATGAGTACTATGTAGAGCTCTATACTAATCGATGGATCTGAGTCT
+
BDCC:CCBBB=A=<<A=@@@BABBC?B@@<@A@@BB?B?BBBABBD?BC@B?BB??<CDD1D>>>>BAA?@:::,:7;49:.:=9=8===0====@?::9<<9:76:==8C9:89ABBBCBBCCCDCCCCCAFCBB>@@CCCCBB>B?BAB?BBBBCABA?BACCCC@DF>999<?@??>5<881889899$89<;94:BB@@@<A888@@;A:==B@@=@BAAA;;;6;>??>;@::39==>?BBBBBBCBBBBCCCC??@BBA:==?AAA<A<=>@@@:::
@ATNG8:02840:05771
GATGGTAGCACACGAGATCTCATCGTACTCATTCGTTTCGGAAGAGACAGGTACGTTAATAGTTAATAGCGTACTTCTTTTTCTTGTCTTTTCTGTGGTTATTCTTGCTAGTTATCACTAGCCTATCCTTACTGCTGCTTCGATTGTGTGCGTACTGCTGCAATATTGTTAACGTGAGTCTTGTAAAACCTTCTTTTTACGTTTACTCTCGTGTTAAAAATCTGAATTCTTCTAGAGTTCCTGATCTTCTGGGCTGCGCTGATATGCGCTACCATCGATGGATCTGAGTCT
+
8=;;7;<BBBCBBCC?B?>>>>;;;<665;;;8666=2::6;5554::>>7:@:::.4.444:5:499:99:877133333$331333;99+88;;=3:/8>3<>/:;9;67)/..334377*./7735056222222..33--(---7556879;;=////+-77),,),(**,,--288268899.92:287:7:)77;:;1:??>>>>>;;5;>>=/>886A=C=BB;>>@====9=:>=::761379=47-//<===@???B@@@@@@<@@@>>>A<@8:8@???A@
@ATNG8:02846:05760
GATGTAGTGATACAGATCAGACACCAGAAGATCAGGAACTCTAGAAGAATTCAGATTTTTAACACGAGAGTAAACGTAAAAAAGAAGGTTTTACAAGACTCACGTTAACAATATTGCAGCAGTACGCACACAATCGAAGCGCAGTAAGGATGGCTAGTGTAACTAGCATGAATACCACGAAAGCAAGAAAAAGAAGTACGCTATTAACTATTAACGTACCTGTCTCTTCCGAAACGAATGAGTACGATGAGAGAGCTCTCTCTACCATCGATGGATCTGAGTCT
+
>>>>??>C=>CBCCCCCBAAACCE@BBD?CBBB;;7:=@AAABBB?BB?B?BBB>?>?>.8?BCCBBBCCBB?8?89;;;;;#::5:9?@@2===<?AAACCC::;;@DEABBB@CCBABCCCCCCCCCCCC@CCCC@BAA@A@@A<A=B:::;DCCBBBD?BBBBCCBBC@;;;=@@;;;0;A@>ABBBB3BA?ACBCCBCCC@C@BBBB@B@BBCBB?@AABBBBAC?ABD>C999:BEDDBBBCBBBBBBBBCBB>=<:<795:@??@@@<ABB@@@>887
@ATNG8:02846:05806
GATGGTAGTGTCAGTGCGCGTCGTCCAGAAGATCAGGAACTCTAGAAGAATTCAGATTTTTAACACGAGAGTAAACGTAAAAATAAGGTTTTACAAGACTCACGTTAACAATATTGCAGCAGTACGCACACAATCGAAGCGCAGTAAGGATGGCTAGTGTAACTAGCAAGAATACCACGAAAGCAAGAAAAAAGAAGTACGCTATTAACTATTAACGTACCTGTCTCTTCCGAAACGAATGAGTACATAGATATACGTATAGCTACCATCGATGGATCTGAGTCT
+
:=AA>B@@;CCBBBEA;66=99=94.4;;:>CCC;;6;5;;;:;:@>?>;?=998@CCCC1B?BBB??=?>899*9>>====,==995::<0@@@?ECAAACC@A?B?AB?BDD?BCCABCCCCCAAABA@@<@AAA>AAABCCBC?C?D;<7;AB;;:CB?ABBABA@CF?BBC<>>@?@8>==8;@@@@@'@@=00/??AA@@<><>??>5:5:=A;;6;B;;;AA?B?CBC>FCC@@A?A???CBBBBCCBBBB>@A@@?>AA<A999AAA<AA@@@@@>>>
@ATNG8:02850:05767
GATGGTAGCGCGACGAGCGTAGACCCAGAAGCATCAGGAACTCTAAGAAGAATTCAGATTTTTTAACACGAGAGTAAACGTAAAAAGAAGGTTTTACAAGACTCACGTTAACAATATTGCAGCAGTACGCACACAATCGAAGCGCAGTAAGGATGGCTAGTGTACTAGCAAGAATACCACGAAAGCAAGAAAAAGAAGTACGCTATTAACTATTAACGTACCTGTCTCTTCCGAAACGATGAGTACTGCGTCTCACTCTCGCCTACCATCGATGGATCTGAGTCT
+
////)/9>0/9556;;<==?=?56625<;9554::55258::://)/6169693/////////#/4;;8<<<===<;9;344999(49.5.555&5::69;;665;@@9>:>>5>@>9>BB=BBBBAAACCABBC>?@:969@@?@?9910:>00*///968/0/::;<=9<;7;33.38;;;3333433333$384;;=<;8555+2+288839055<<<8656<<<<9;:;;;5;///99:@@A@??89995;<<<BB@@7@9:49???B?@>@BAACAA::9
@ATNG8:02850:05779
GATGGTAGCACGACACGACGATGTGTACTCATTCGTTTCGGAAGAGACAGGTACGTTAATAGTTAATAGCGTACTTCTTTTTCTTGCTTTCGTGGTATTCTTGCTAGTTACACTAGCCATCCTTACTGCGCTTCGATTGTGTGCGTACTGCTGCAATATTTGTTAACGTGAGTCTTGTAAAACCTTCTTTTTACGTTTACTCTCGTGTTAAAATCTGAATTCTTCTAGAGTTCCTGATCTTCTGGGTCTCTCTCTCACGCACTACCATCGATGGATCTGAGTCT
+
<BBB9B=CBBBB=BDCCCB966;;@CCBBBBB@CCBD?AA?@>BBBBCBB@DBAA?<?<@ABC?C?CBA@BA@??:=<=9@1:B7BBCC>B@@??BAB?AA<??ABBB;??A???>?188?5;5;??76///6<==@9A@F@877>:99<<<78717255'25+238;>7;7:994889==.:59257777(58;9;16///7557=;8<=>28;>=>:=;=>:>>>>???<?;?????A:===@6;:;===;;;>>>>==;;;A=>;777//+/:::==>=@B
@ATNG8:02851:05799
GATGGTAGTAGTACACTAGTCATACCAGAAGATCAGGAACTCTAGAAGAATTCAGATTTTTTAACACGAGAGTAAACGTAAAAAGAAGGTTTTTACAAGACTCACGTTAACAATATTGCAGCAGTACGCACACAATCGAAGCGCAGTAAGGATGGCTAGTGTAACTAGCAAGTAATACCACGAAAGCAAGAAAAAGAAGTACGCTATTAACTATTAACGTACCCTGTCTCTTCCGAAACGAATGATGTACACATCGTCTTGTCGTGCTACCATCGATGGATCTGAGTCT
+
8<;;7;>@@;C>===@CCCC>AA;;4:@@:?CCEBB@C9;;BBBBB?CB=@<@C?:9::;:$:3<8:B<;A;399/9:;;999$9<7;7<<<@+6699@;6;A@B9945<>>3>9945@?AABBCBCCBBBBA@<@B@@<?@@<<5886>5995.4;;8<5:89===;::600/6>//+/6999.6//(/99:;+::58888::688285555;6=6;7==<=4<=5448<27-44=4==;+/////888:://///4:7555:<:8833-4889;:;7:333888:3/
@ATNG8:02852:05777
GATGGTAGTGCGTGAGAGAGAGACCCAGAAGATCAGGAACTCTAGAAGAATTCAGATTTTTAACACGAGAGTAAACGTAAAAAGAAGGTTTTACAAGACTCACGTTAACAATATTGCAGCAGTACGCACACAATCGAAGCGCAGTAAGGATGGCTAGTGTAACTAGCAAGAATACCACGAAAGCAAGAAAAAGAAGTACGCTATTAAACTATTAAACGTACCTGTCTCTTCCGAAACGAATGAGTACTATAGACTATCTGAGACTACCATCGATGGATCTGAGTCT
+
59:=8;;;===<<=>CCCCECCCDD=CCE@BC666?:>;<@ACCBB<@A9B?CA>>8:::+;7=BBBBB?@?CC>BBBBBBB5@@=?2:99&95>>CBBBDDCDCAC@CC@DDD@BBCCCBBABACCCGBBB@DDDE@DBBB@@@B?C@D@@?@BBCC@AA@CCCCCC???=?BA799BCC;@==9:9:::(9A<A9:9A@??@3:9,8:::062'279;:;@?;;;=<5:5444(443-4;;=@@A@@@@?>?@@@@@@AAACC@?<?@????DADBAABBCB?@
@ATNG8:02853:05797
GATGGTAGAGTATCATGTGTATCTCCAGAAGATCAGGAACTCTAGAAGAATTTCAGATTTTTAACACGAGAGTAAACGTAAAAAAGAAGGTTTTACAAGACTCACGTTAACAATATTGCAGCAGTACGCACACAATCGAAGCGCAGTAAGGATGGCTAGTGTAACTAGCAAGAATACCACGAAAAGCAAGAAAAAGAAGTACGCTATTAACTATTAACGTACCTGTCTCTTCCGAAAAATGAGTACTACTCTCAGAGACACACTACCATCGATAGGATCTGAGTCT
+
;BD?<DDD=B<<BCA;;<BBABCA@:@?@;@A<@5:4:;@=;;;?@<;;59:,:>===999(95<A@@B<<6<::1;;9;====&>>9=@=@@2@D@:=BBBCC@@?=??BB?BBB?BBBBBBCCCCBBCCCCC@CCCC?CBBBCCBA@BAC@@=@CBBCBCD@CCAAAB?BB>BBB9<<7777*8<=99999:(7@9?8=>BDBBB>A>A@@B:=:=@BBB@CCBAA;;4;5:>>>>0555>;;899;9:9AA@AAAA@??==99187//////0:98>@343:9
@ATNG8:02807:05813
GATGGTAGTGTCATATGAGAGTGTGTACTCATTCGTTTCGGAAGAGACAGGTACGTTAATAGTTAATAGCTGTACTTCTTTTTTCTTGTCTTTCGTGGTTATTCTTGCTAGTTACACTAGCCATCCTTACTGCGCTTCGATTGTGTGCGTACTGCTGCAATATTGTTAACGTGAGTCTTGTAAAACCTTCTTTTTACGTTTAACTCTCGTGTTAAAATCTGAATTCTTCTATAGTTCCTGATCTTCTGGGATGTGTGCGCAGTGCCTACATCGATGGATCTGAGTCT
+
=:B=266BBBCCBCACBBCCBB@@>>9444443444<4<=8<8<=:9955.5555:7;.4444.5755497///::5//////#/:58840/*////)/)/838:-33333/38<00////)/<=7=9=;;<=<<<9>>56.55<:<<;A;A>>@:99=8>9:29=494;98788844.34444&438389999':88=;/50544;94445.555&55544.57==466?>6667;6;>=@@@=@>==5=000;0099955://)///--,----(-<:::=<<<<
@ATNG8:02810:05830
GATGGTAGTGATACAGATCAGACACCAGAAGATCAGGAACTCTAGAAGAATTCAGATTTTTAACACGAGAGTAAACGTAAAAAGAAGGTTTTACAAGACTCACGTTAACAATATTGCAGCAGTACGCACACAATCGAAGCGCAGTAAGGATGGCTAGTGTAACTAGCAAGAATACCACGAAAGCAAGAAAAAGAAGTACGCTATTAACTATTAACGTACCTGTCTCTTCCGAAACGAAATGAGTACGATGAGATCTCGTGTGCTACCATCGATGGATCTGAGTCT
+
A>DB?BBDBDDCCCCCCCECFDLAA?@LE@CCCC::899><<BDBB?BC?B>CCCAACCC3A?ABBBCBAAAA@:?CAABBB5AA=?4:::.;BC?CDCCCCCCF@B?BB?BDD?BABBBCCDBAACCCCCC?CCCC?CBBAA@??<A;B:;8;BCCCCDC@CCCCCC?CC??>>9?>@>>8>9939==>?.?C?CAAAECC??5818><<1918ABBB@DB@@@BA>A?@@@8<999*8???BCBBBBBBBBBB???AA@@==<<9=A==>?B?B???BBBBAA
@ATNG8:02816:05816
GATAGTAGTACACTAGTCATACCAGAAGATCAGGAACTCTAGAAGAATTCAGATTTTTAACACGAGAGTAAACGTAAAAAGAAGGTTTTACAAGACTCACGTTTAACAATATTGCAGCAGTACGCACACAATCGAAGCGCAGTAAGGATGGCTAGTGTAACTAGCAAGAATACCACGAAAGCAAGAAAAAGAAGTACGCTATTAACTATTAACGTACCTGTCTCTTCCGAAACGAATGAGTACACATCGTCGTGTCGTGCTACCATCGATGGATCTGAGTCT
+
::9;:;656@@;;<><<;BBBC@CBB?BDCCAA?A@BAACCCD@CC@CABBC@@@@@,=;>=?@@AA@CCC=98;???@*:;;>2::9*9==;?ABA@@=9::)9<?G@A@?;=BBBBBBCCCBCDCCCC@BBCB?ADC@@@00+0:@0;6:ABABADD?CBCBBB?::39:929??@A=A??<?@@AB2AC?C9::CCA88389==88189::?;;5;;;;@CC?C?BBB=@AA>99:?????@:9989@@@A999988<8829>>>CAB?B987?77393
@ATNG8:02829:05811
GATGGTAGCACACGAGATCTCATCGTACTCATTCGTTTCGGAAGAGACAGGTACGTTAATAGTTAATAGCGTACTTCTTTTTCTTGCTTTCGTGGTATTCTTGCTAGTTACACTGGCCATCCTTACTGCGCTTCGATTGTGTGCGTACTGCTGCAATATTGTTAACGTGAGTCTTGTAAAACCTTCTTTTTACGTTTACTCTCGTGTTAAAAATCTGAATTCTTCTAGAGTTCCTGATCTTCTGGTGTCTGATCTGTATCACATCGATGGATCTGAGTCT
+
CC<A9@A:=9595;;>CBBAABCCEC@A@B::8<BBB>BCAC@CBDCCCC@CCDBB?B@CBAA@D?AB@ACCB==788888+8<7BBB=5=BBB@CBB?BB>???A9959AAABB@F?BBB?B@B@@@@A:87:>@>;?=A??>@>:;:=<>?>><>>B=AA=B====BA@>8707::;>2@;A=@@@@@.==>>>9>AB>>>B?>=08765$25655/526627::::882626///667::=9=<AA?>>;;;A>==>=AABBA??@>A@668@===>
@ATNG8:02830:05853
GATGGTAGATACTCGCTGATACACCCAGAAGATCAGGAACTCTAGAAGAATTCAGATTTTTAACACGAGAGTAAACGTAAAAAGAAGGTTTTACAAGACTCACGTTAACAATATTGCAGCAGTACGCACACAATCGAAGCGCAGTAAGGATGGCTAGTGTAACTAGCAAGAATACCACGAAAGCAAGAAAAAAGAAGTACGCTATTAACTATTAACGTACCTGTCTCTTCCGAAAACGAATGAGTACATAGATATAACTATAGCTACCATCGATGGATCTGAGTCT
+
5===7;;<=<<AB;6;CCAA;A9::)9=?59:=<9:497?ABBBAB>BB@C?B???@@@@2@>BCB??>@937?6<<44444$4;6;.555&5;;59955/////275;=:==>9==<569@@ACCCBBBCA?@@00-0>>>>A:92:2:99.9==9@???<?A???B<>=;?9307339=6<994377778$97/398>::BCA:<;88:@5>:?99:9499>=88:.4.3444&333-3<:==<888<=989//(////9<<=882;888855.5<99;@>=;=
@ATNG8:02838:05817
GATGGTAGACACGTGTGCTCTCTCGTACTCATTCGTTTCGGAAGAGACAGGTACGTTAATAGTTAATAGCGTACTTCTTTTTCTTGCTTTCGTGGTATTCTTGCTAGTTACACTAGCCATCCTTACTGCGCTTCGATTGTGTGCGTACTGCTGCAATATTGTTAACGTGAGTCTTGTAAAACCTTCTTTTTACGTTTTACTCTCGTGTTAAAAATCTGAATTCTTCTAGAGTTCCTGATCTTCTGGTAGAGCGTGCATATATCTACCATCGATGGATCTGAGTCT
+
AB=B@BBDCDCBB=>966>>?;@;<A@ACBBB@BBAD>BB?B@CCAA@@@?ABBBD?C799::3:<@?@DBBB?A5@@=>:1:@<A899,39=>?BBB<AC9?9:9;<5??>9>@@A>;;;=A=BAA=>>@F<===<6::;=898>====>:9:=3;9<8<?<@<@A>>>>?;;59<=@@6?:?;@@???/=>8888)89=877=<//*/999*89??A=D<?@;@A@@@@@;@=CC>>>?8;;B;@;9-----799<===>;;;;5;;;;==@;???===>;;;
@ATNG8:02844:05835
GATGGTAGTATCTGCACACTCTGTCCAGAAGATCAGGAACTCTAGAAGAATTCAGATTTTTAACACGAGAGTAAACGTAAAAAGAAGGTTTTACAAGACTCACGTTAACAATATTGCAGCAGTACGCACACAATCGAAGCGCAGTAAGGATGGCTAGTGTAACTAGCAAGAATACCACGAAAGCAAGAAAAAGAAGTACGCTATTAACTATTAACGTACCTGTCTCTTCCGAAACGAATGAGTACTATAGACTATCTGAGACTACCATCGATTGGATCTGAGTACT
+
5:==7;;;==;;666>>>AA;==BB?BEC@BBAAAB>B<@@@@@@C@BB?B=??::3>>>.=8=;888<<;;;=1939::;:';>;:8;;;1@BA=B;9<BCB;;7;=;:69@@;@@BBBACBAA=;<CCCCABCDC;;<BBCCCC>B>B;;9;BBBBCCDACCBA::8:A<???<>?999,777/87989(7?9A9:9?CEB@<@=;;;C<?:>>A;;5;;;BB@@>@?BBC>BBB@BBBBBCBBBBBA???@?@@BBAAB@@@=@===00*0:@=<??998877
@ATNG8:02810:05908
GATGGTAGCACACGAGATCTCATCGTACTATTCGTTTCGGAAGAGACAGGTACGTTAATAGTTAATAGCGTACTTCTTTTTCTTGCTTTCGTGGTATTCTTGCTAGTTACACTAGCCATCCTTACTGCGCTTCGATTGTGTGCGTACTGCTGCAATATTGTTAACGTGAGTCTTGTAAAACCTTCTTTTTACGTTTACTCTCGTGTTAAAAATCTGAATTCTTCTAGAGTTCCTGATCTTCTGGCGCGTATGTATGTCGCCTACCATCGATGGATCTGAGTCT
+
6CCB?CCCCCCCCCCCCCCCCBBBCCCCCCCACCCC?CC@C@DCCCCCC=BBCCG@D?BAAA@C@CCCBCCBBA=>>>>?1@D@BBBC<ABBC?CBBABB@A@@CBC@BBBBBBAA>BBB?A>BBBBBBBB?BBBB?@AAA@@@@>>>??;;:?::;:<@A<@<@ABA@??AA<AAACC5A<A<>>>>>.@A>>>7??>>>>A;<<39:9:+;C@@@<@=>>;>>@B>=>;?<?AAAAA<@>@<>>>>>>>=A@@@@A@@<@??:>:;:BDD;>>??AAAA>?
@ATNG8:02813:05874
GATGGTAGCACACGAGATCTCATCGTACTCATTCGTTTCTGAAGAGACAGGTACGTTAATAGTTAATAGCGTACTTCTTTTTCTTGCTTTCGTGGTATTCTTGCTAGTTACACTAGCCATCCTTACTGCGCTTCGATTGTGTGCGTACTGCTGCAATATTGTTAACGTGAGTCTTGTAAAACCTTCTTTTTACGTTTACTCTCGTGTTAAAAATCTGAATTCTTCTAGAGTTCCTGATCTTCTGGTGTCTGATCTGTATCACTACCATCGATGGATCTGAGTCT
+
CCCC?BBBDCCCCCCCCCCCBCBBCDCCDLAA<B;;;89DCCABBBBCCC@CCCBB?B>BBBB?B@CBBBBBBB@>AAA??.CC@B=?>:>BBB@CBF@FF?AABCCC@CCDCCCCB?BCC?C?CCCCBCCC@CBCC@CCCCCEEDDCBBBBBCC@DBB?BC?C?CCCCBBBCB?B@@@@7@<A=AACBB2AB@@@<@BBCBCBCAA4;;;;*;AABDAGACCADDDCCBB@B@CBBDCC@CAB@BEB@ADDAAB@@@CCDCCCCACCCCCDD?BABBDDDA@@
@ATNG8:02815:05890
GATGGTAGTGTCATATGAGAGTGTGTACTCATTCGTTTCGGAAGAGACAGGTACGTTAATAGTTAATAGCGTACTTCTTTTTCTTGCTTTCGTGGTATTCTTGCTAGTTACACTAGCCATCCTTACTGCGCTTCGATTGTGTGCGTACTGCTGCAATATTGTTAACGTGAGTCTTGTAAAACCTTCTTTTTACGTTTACTCTCGTGTTAAAAATCTGAATTCTTCTAGAGTTCCTGATCTTCTGGTATGACTAGTGTACTACTACCATCGATGGATCTGAGTCT
+
5<BB@DDCCCBCBCCCCB@B@DDDCBBBCCCC?CCCC=CC@C?CCCBC@C=BCDDI@C@CCCC?DACBBBCBBBB@CCDDD5BB?B@@?;>@?@7:;C?CCACCGCBC@CCCCCCCC@CCC@C@CCCCDCCC@CCIG@BBCCCDCCCBBBDCCBB?BDDACC>@>@CCCBBBBB?A@@@@7?=@=;;;;;*;CAAB=CBBBCCCCCB=BCCC0BBBBH@C@CGGECCCCCC@C?BBBBCC@BBB@CCEDBBBBBDCCCCEJCB::8;BBABAB>BBBAC@@@BB
@ATNG8:02816:05887
GATGGTAGTATCTGCACACTCTGTCCAGAAGATCAGGAACTCTAGAAGAATTCAGATTTTTAACACGAGAGTAAACGTAAAAAGAAGGTTTTACAAGACTCACGTTAACAATATTGCAGCAGTACGCACACAATCGAAGCGCAGTAAGGATGGCTAGTGTAACTAGCAAGAATACCACGAAAGCAAGAAAAAGAAGTACGCTATTAACTATTAACGTACCTGTCTCTTCCGAAACGAATGAGTACGAGAGAGCACACGTGTCTACCATCGATGGATCTGAGTCT
+
55@@:@CCB>BBABBCEGDDDDDCCADAA?ABBB@@?@?@@DBBBC@DB?B@AAA@AAAA2A?CBBBCDCBCBA=AABBCCC5CD@C<@@@7ABC?B;<<EFCCD@B?CD@A?A@BCCCCDDDCCCDCCCCC@CCAA>CBBBCBBA=BAFBB@BBBBCCCC@CCCBBB?AA?BCC?BBBCD?BAB?BCCCC3CC?B989DCB@@;@<@@AA7;7;BBAA>A;;;@BB@B?AAD=CCB?BCBCCCCCAABCAA@@@BBBBCCDBAA==>>>@@@;><???BA:::
@ATNG8:02819:05867
GATGGTAGCGAGCGAGTGTGTATACCAGAAGATCAGGAACTCTAGAAGAATTCAGATTTTTAACACGAGAGTAAACGTAAAAAGAAGGTTTTACAAGACTCACGTTAACAATATTGCAGCAGTACGCACACAATCGAAGCGCAGTAAGGATGGCTAGTGTAACTAGCAAGAATACCACGAAAGCAAGAAAAAGAAGTACGCTATTAACTATTAACGTACCTGTCTCTTCCGAAACGAATGAGTACTGCGTCTCACTCTCGCCTACCATCGATGGATCTGAGTCT
+
5A9:26CBDDE@?@CBCECCBBCCC@CCC@CCCCA@?@?ABCDDBB>BB>B>BBB@@@@@0@>BBCCDFCCCCC9BB:::::*:B>E=BBB9BBC?AAABCBB@@?A@CC@CCC?CCBBBBCCBBACCCCBB@CCCC@BBBCCCCC?B?BAA<ACCCDDCC?CCDCCB?CC@BBB?BBBBB<A>><>CDDD2CC?B?>>CBBBB?B?BBCD?C?CACCC@BBBBABB@C@BBC>C@@>@CCCB@ABBBBBBBCBBBCBBCF@C@?<?B@A@DD@CBBBCBAAAA
@ATNG8:02821:05892
GATGGTAGCTCGCTGATGATATCTCCAGAAGATCAGGAACTCTAGAAGAATTCAGATTTTTAACACGAGAGTAAACGTAAAAAGAAGGTTTTACAAGACTCACGTTAACAATATTGCAGCAGTACGCACACAATCGAAGCGCAGTAAGGTTGGCTAGTGTAACTAGCAAGAATACCACGAAAGCAAGAAAAAGAAGTACGCTATTAACTATTAACGTACCTGTCTCTTCCGAAACGAATGAGTACTGTATCTATGTGTGCGCTACCATCGATGGATCTGAGTCT
+
44;;06=BDCECBBDBCCBBCCCBBACBB@BCCBBB@B?BBCCBBC?BB?B?BBBBCCCC3C?CAAABBAA99829>@@AAA0A@=@?BBB9BCG@BBDGFCCBE?B?AA>AEE?BBCACBECCCCFCBB@@<@ABA>BBBBAAAC=@=@=@=@BBBBAAB?CCBCCCABB?BBB@BABBF?BAB=@@>>>,=<9?9::EDBBC:;8;AAA@CADBAAC>A?A@BAA@C?CCE>CAA?@BCCBBCCCBAABDDDCCCBBBCCFDC@BBBCCCC@CCBBBBBBBB
@ATNG8:02823:05864
GATGGTAGTATCTGTCTACGAGAGCCAGAAGATCAGGAACTCTAGAAGAATTCAGATTTTTAACACGAGAGTAAACGTAAAAAGAAGGTTTTACAAGACTCACGTTAACAATATTGCAGCAGTACGCACACAATCGAAGCGCAGTAAGGATGGCTAGTGTAACTAGCAAGAATACCACGAAAGCAAGAAAAAGAAGTACGCTATTAACTATTAACGTACCTGTCTCTTCCGAAACGAATGAGTACGAGAGAGCACACGTGTTACCATCGATGGATCTGAGTCT
+
455504999999;9666<==@BB;;26BB=@@>@@@<@=<=>893<-33.349;444???+=7=88=@?AA9::,:;94444$4;7;.555&5997<969==>9;699@@:BBB?@@A@@@AABCCCCCC@A?ABBC?BBA@@C@?=A@CCE@CAAAA000;>==888<==48::6988::)---(-9999+9?<C747@?@@>493799;6=7<8;;?9??99000)0)/:<3;??=:??BBBCCCCBB??@CCAAA???:???@@A???B>AACC??;;;>
@ATNG8:02825:05864
GATGGTAGCGAGCGAGTGTGTATACCAGAAGATCAGGAACTCTAGAAGAATTCAGATTTTTAACACGAGAGTAAACGTAAAAAGAAGGTTTTACAAGACTCACGTTAACAATATTGCAGCAGTACGCACACAATCGAAGCGCAGTAAGGATGGCTAGTGTAACTAGCAAGAATACCACGAAAGCAAGAAAAAAGAAGTACGCTTTTAACTATTAACGTACCTGTCTCTTCCGAAACGAATGAGTACGAGAGTCAGAGCAGAGCTACCATCGATGGATCTGAGTCT
+
4?993:9BA@955999=BCBCC<9615;;9<<@955057:;;=@AA?CC@C>AAAA@@@B.985BBBCCICCDD=BB:::::*;B5:4;AA3@DF@CCDBBABBB>B@CC@CAB?BBCABCCBDBBBCDCBB?BBAA=ABCBCBBC>B?B<;5;B@>@BBC@CBCCCC?BB@CBC?BB??=6=993::::::%:<;<:3998;?=5>6A=A=?A=@@==;8=<:;;;:6<4>?C>A>949<979=AAAAB887;::=A==;;;===9=@@?@>>8;;@>:9:///
@ATNG8:02826:05898
GATGCTCGCTGATGATATCTCCAGAAGATCAGGAACTCTAGAAGAATTCAGATTTTAACACGAGAGTAAACGTAAAAGAAGGTTTACAAGACTCACGTTTAACAATATTGCAGCAGTACGCAACACTATCGAAAGCGCAGTAAGGATGCTAGTGTAACTAGCAAGAATACCACGAAAGCAAGAAAAAAGAAGTACTCTATTAACTATTAACGTACCTGTCTCTTCCGAAACGAATTAGTACTATAGACTATCTGAGACTACATCGATGGATCTCGAGCTCT
+
<666?>>==<<5555:::=6<2955.555555.4.44:555>9=<9<48893333&367779;3339::3:;====.::5:.55)5557==>><<<555)4.9;6=9:055<<<<655;<55.5995544444)4:88:>>=7<79///8:9==@B?B??>33-3827;;333377.333.34====&883////666;=26.3...(.366...2..26622+21677.755/5266555...67;88722269:752,,,,,,,6728999=7522263
@ATNG8:02826:05903
GATGGTAGATATATGCACGCTCTACCAGAAGATCAGGAACTCTAGAAGAATTCAGATTTTTAACACGAGAGTAAACGTAAAAAGAAGGTTTTACAAGACTCACGTTAACAATATTGCAGCAGTACGCACACAATCGAAGCGCAGTAAGGATGGCTAGTGTAACTAGCAAGAATACCACGAAAGCAAGAAAAAGAAGTACGCTATTAACTATTAACGTACCTGTCTCTTCCGAAACGAATGAGTACTGTATCTATGTGTGCGCTACCATCGATGGATCTGAGTCT
+
;EEE@BBCBCCCCBCCCBBBCCBBB?ABC?BBCBBB@B?CBB99;F@DC@C?A@AAABBC1B?CC=BB=BBB@@8@@ACCCC5CC@C?BBB;BCCACBCCCCCCC@B@BC?BCB?CCBBBBBBCCBCCCCBB?BCCC>A@CCCCBB?C@CBB?BCCCCCCC@CAAAAA?BC?@?@?BBBB@9AAA>ACDDC/CB?B>=>CCBBB>B?>>@@<@=C@C@@<?BBBCBBAE@BBB=BBD?CAAACCCBAABBC@@@@BBBBBBBBAA=AC@@@AD?BABBBBABBB
@ATNG8:02827:05884
GATGGTAGGCGACATACATACGCGCCAGAAGATCAGGAACTCTAGAAGAATTCAGATTTTTAACACGAGAGTAAACGTAAAAAGAAGGTTTTACAAGACTCACGTTAACAATATTGCAGCAGTACGCACACAATCGAAGCGCAGTAAGGATGGCTAGTGTAACTAGCAAGAATACCACGAAAAGCAAGAAAAAGAAGTACGCTATTAACTATTAACGTACCTGTCTCTTCTGAAACGAATGAGTACAGAGAGTACGATATGTCTACCATCGATGGATCTGAGTCT
+
?<@;7;<?:@@AACCCEHBBACBCC@CCCACCCCCB@C>BBCCCCC@BB?B@CCCDDCDC3CAABCCKHGCCCC?CCDDBBB5BB=A5;;;6;CC@BCCBCBBBB@B@CC?CCC@BBBBCCBBCCCEBAAAJBDBBC@BCBBBCCB?B=C::9;BBBDCCC@CCCCCC@CC?BBA:==9999+9::39:9:9(0>9?///??BBC<@<@=BB?>;>@CCC@CCBBBBB@BCCEE?CBB>;;;BBFCCCCBBBCCCCC@@ACBAA8949@CBBBB?BBB?CFB;;;
@ATNG8:02831:05879
GATGGTAGCTATACGTATATCTATGTACTCATTCGTTTCGGAAGAGACAGGTACGTTAATAGTTAATAGCGTACTTCTTTTTCTTGCTTTCGTGGTATTCTTGCTAGTTACACTAGCCATCCTTACTGCGCTTCGATTGTGTGCGTACTGCTGCAATATTGTTAACGTGAGTCTTGTAAAACCTTCTTTTTACGTTTACTCTCGTGTTAAAAATCTGAATTCTTCTAGAGTTCCTGATCTTCTGGAGATATCATCAGCGAGCTTCCATCGATGGGATCTGAGTCT
+
BBBA?BCCCCCCCBCCDDBBBCCDCBBCCDAA?ABBB>BC@D@CCCCCCC@CBBAB?B?AAAA?A=AAAACCD=B>A@???1@C?CBBB=BBBC?CBB?BB<>=>BBB?BBBCCBB>;>=>=C=??AA@@>>;@AAA9>>?A=?>@@AAAA@@@@:==?<>>;>=A???CAA@?;@AAAA5B=@;;7666)6:---)--3---976:08675'2:=>?:>:==:=?>>>??=A7;;??;:6;=><???AA>?>AB@@>??AAA<A=A@@>9666-7;;89///99
@ATNG8:02833:05880
GATGGTAGATAGAGCTCTCTCATCGTACTCATTCGTTTCGGAAGAGACAGGTACGTTAATAGTTAATAGCGTACTTCTTTTTCTTGCTTTCGTGGTATTCTTGCTAGTTACACTAGCATCCTTACTGCGCTTCGATTGTGTGCGTACTGCTGCAATATTGTTAACGTGAGTCTTGTAAAACCTTCTTTTTACGTTTACTCTCGTGTTAAAATCTGAATTCTTCTAGAGTTCCTGATCTTCTGGCGCGTATGTATGTCGCCTACCATCGATGGATCTGAGTCT
+
CCD>:CCCCCCCCDC9=;CGEF@ABCBABCCC@BBCF@BB@C@CCEDDBA=ACCCB?B>B@BB?C?CBCBBBBBB@BBBBB2A?;?999,8AAB?BBB?BB;>>ACCC?BBB@@<?A?>><A<AAAA>@@@;@CBB;>>=?>>>?@@@@A?@@?<===;@?<A<@@AAA???A=A;;;;1;:@:88999(/;777-3-----7889-555&299995:65505??:8<<;@;AA=>=>7;;A>B?>>>@@???@@@@@B<@@@<@>>>???<AAA@@=<<AB
@ATNG8:02836:05903
GATGGTAGCGCACACATAGATACAGTACTCATTCGTTTCGGAAGAGACAGGTACGTTAATAGTTAATAGCGTACTTCTTTTTCTTGCTTTCGTGGTATTCTTGCTAGTTACACTAGCCATCCTTACTGCGCTTCGATTGTGTGCGTACTGCTGCAATATTGTTAACGTGAGTCTTGTAAAACCTTCATTTTACGTTTACTCTCGTGTTAAAAATCCGAATTCTTCTAGAGTTCCTGATCTTCTGGAGATATCATCAGCTAGCTACCATCGATGGATCTGAGTCT
+
4944.5=AACCC9::CCCCCCD@@ACBAGD99:;CEE=BC@B@BBCCCCCADCBBB@D@BCBD@C?CCCDBBBCC@BBBBC3CC@DCCC<BBCC@CCC?CC9;;ACDDACBBBCCCC?CCC@B?CFDC@ABC@CECC@CCCCCBBACCCCCBCBC?ABB@BA?B@BBBCCCEBB>@;;;;.;>B>C;;;;.;A@@A=A@DCCGCAAA5;<<;*;B<BB?B@;:::ABBBBC@C@DBBCAA=A@@=ADCCCCCCCCCCCBBB@@@A=@?@@BAB@BBCCJEFBBB
@ATNG8:02841:05878
GATGGTAGCACGACACGACGATGTGTACTCATTCGTTTCGGAAGAGACAGGTACGTTAATAGTTAATAGCGTACTTCTTTTTTCTTGCTTTCGTGGTATTCTTGCTAGTTACACTAGCCATCCTTACTGCGCTTCGATTGTGTGCGTACTGCTGCAATATTGTTAACGTGAGTCTTGTAAAACCTTCTTTTTACGTTTACTCTCGTGTTAAAAATCTGAATTCTTCTAGAGTTCCTGATCTTCTGGGATGTGTGCGCAGTGCCTACCATCGATGGATCTGAGTCT
+
<FCC@BBCBBCCBCCBBBC=9;BBHBABFFBC?BCDD>FD?B?CCBBBBC@CCBBB?C@CBEC?B?DBBCDCB=A<:97777#3939::9/7BAB@CAB?BC>99:BBB?BBBCCB>>9?@@<@=AAAAA>>><===A:>=>@@AABB>>>AAAAA=?>>:==<A=B;;;@@@AA:998<<.;5<686666)36766(,,,,,,5656/5555(598884967;3;>=>>>>;><A?@@@B766@@6@///=77;>>BAAAA=B;:5;<===::4;>;;;>>AAA
@ATNG8:02846:05903
GATGGTAGTGTGTCTCTGAGAGTAGTACTCATTCGTTTCGGAAGAGACAGGTACGTTAATAGTTAATAGCGTACTTCTTTTTCTTGCTTTCGTGGTATTCTTGCTAGTTACACTAGCCATCCTTACTGCGCTTCGATTGTGTGCGTACTGCTGCAATATTGTTAACGTGAGTCATTGTAAAACCTTCTTTTTACGTTTACTCTCGTGTTAAAAATCTGAATTCTTCTAGAGTTCCTGATCTTCTGTCTACTACACTGTACTCTACCATCGATGGATCTGAGTCT
+
//78)//=0//<<EABDCCCB@@@@AA@@?:;29987-9?2929559??@:@@BA>=@;A?@@:>9?@;:9@BBB?C>@@@+??9>>@@7>;;;055>166:>>CCBCACCCCCCDC@CCFAC@CCBA;;<B5;;BB>BCCCCC:96=B@@?>00*000*//3938;::;99455.44444&47;755555$4:::</54;=556;9949999(995554949949<<<700,/5;;;//539455:::666969>;=999@@9929@?>99949?@CCBBA@=
@ATNG8:02850:05893
GATGGTAGACACGTGTGCTCTCTCGTACTCCATTCGTTTCGGAAGAGACAGGTACGTTAATAGTTAATAGCGTACTTCTTTTCTTAGCTTCGTGGTATTCTTCTAGTTACACTAGCCTATCCTTACTGCGCTTCGATTGTGTGCGTACTGCTGCAATATTGTTAACGTGAGTCTTGTAAAACCTTCTTTTTACGTTACTCTCGTGTTAAAATCTGAATTCTTCTAGAGTTCCTGATCTTCTGTCTACTACACTGTACTCTACCATCGATGGATCTGAGTCT
+
/<;;:==BBB0///////::::?:5//9//)/725777)//39)//444485:<9994:4:<<<8<6:?>?AAA:95//;:+88*//6606333,333.3@>==8888<;A?;872.3555)/(...755=7279;<,//:;;::=<==>888;:6;:67<;+/)/888::;:79=>>AA.A796::;;;*:;66059;//.86-/)///'.5555/5/585:889=8818188>?;;6;;;>;;;?=<;=///=<=<==//,/:667-/*/6:37///<7
@ATNG8:02807:05941
GATGGTAGCAGACGTGACAGAGCGCCAGAAGATCAGGAACTCTAGAAGAATTCAGATTTTTAACACGAGAGTAAACGTAAAAAGAAGGTTTTACAAGACTCACGTTAACAATATTGCAGCAGTACGCACACAATCGAAGCGCAGTAAGGATGGCTAGTGTAACTAGCAAGAATACCACGAAAGCAAGAAAAAAGAAGTACGCTATTAACTATTAACGTACCTGTCTCTTCCGAAACGAATGAGTCGTGTGCGACGTGTCTCCTACCATCGATGGATCTGAGTCT
+
5?BB?BBBBCCCCEECBCCCCCCDB?BBD?CCCCAA>A?BBCAAAC@CD?B?AA@@AAAA2A?BBCCCCCAAAC;?=9;;;;*;B?C@CDD:CCC@CCCCCCCBB?C@CC?CBD?BAAABBCCCBBDDCCCC?BBBB?BBBAAA@@<A?BAA?ABBBBCCB?BCCBBB?@@<???9==9::,7??;@@A@AA)AC@C:89AAABB:=:>>BB7;7;?B@@=@BAAAAA?B?BBB>BBB@BBBB???CCCCCBBBAAABBB><>::6:A??@>>:>@@@A?@>><
@ATNG8:02807:05950
GATGGTAGATACTCGCTGATACACCCAGAAGATCAGGAACTCTAGAAGAATTCAGATTTTTAACACGAGAGTAAACGTAAAAAGAAGGTTTTACAAGACTCACGTTAACAATATTGCAGCAGTACGCACACAATCGAAGCGCAGTAAGGATGGCTAGTGTAACTAGCAAGAATACCACGAAAGCAAGAAAAAGAAGTACGCTATTAACTATTAACGTACCTGTCTCTTCCGAAACGAATGAGTACATAGATATACGTATAGCTACCATCGATGGATCTGAGTCT
+
;CCC?ABCCCCCCABACCCCCCAAA=ACC?CBBB??;?????DBBB?BB?B?BBAAACDC2C?AACCCBFCABB=ABBDDDD2BB?B=@@@9ACC@BABACCCCB?B?BF?CCC?BBACBCCCDCCCCDCAB@BBAA>CCBCCCAA>BAECB?BBCCCCCC?CCCCBB?BB@BBA499>>=7?@@<@@@AA2AC?BA@ACBA=>:<9=>AA:>:=AA;;:;CAABCC@B?BBB>CBB?AAABCCCCCCAA@@@AABACC;;;;;>:>>==@AC;A?>?@;9///
@ATNG8:02808:05937
GATGGTAGGACGAGCGTCTGAGAGGTACTCATTCGTTTCGGAAGAGACAGGTACGTTAATAGTTAATAGCGTACTTCTTTTTCTTGCTTTCGTGGTATTCTTGCTAGTTACACTAGCCATCCTTACTGCGCTTCGATTGTGTGCGTACTGCTGCAATATTGTTAACGTGAGTCTTTAAAACCTTCTTTTTACGTTTACTCTCGTGTTAAAAATCTGAATTCTTCTAGAGTTCCTGATCTTCTGGTGTCTGATCTGTATCACTATCGATGGATCTGAGTCT
+
<566:>>><CCCBBA@/////;;;7666@>B@99;AA;@@<@?A@@@ABB<AAAAB5<7;@@@=B=@<;:;AAAA;;;;;;*;@;??BC<A@;;9;BEAFC@CCHBBCACCCCBB;:5;@@=A>BDBBBBBB@@@@B6;;AABCBBBC@A@CBA@>A;;5;>9=;?@AABBBBBF>CCC7B:?:>@@@@1ADGDL>CCBBB;;;;505=A@0@::994;6;C<@@@@666;?;>@B@?>25992:=>>?@966===<=?;??BCCCBCD@C:::ABBA99
@ATNG8:02813:05944
GATGGTAGGAGACACGTCGCACACGTACTCATTCGTTTCGGAAGAGACAGGTACGTTAATAGTTAATAGCGTACTTCTTTTTCTTGCTTTTCGTGGTATTCTTGCTAGTTATCACTAGCCATCCTTACTCGCGCTTCGATTGTGCGCGTACTGCTGCAATATTGTTAACGTGAGTCTTGTAAAACCTTTCTTTTTTACGTTTACTCTCGTGTTTAAAAAATCTGAATTTCTTCTAGAGTTCCTGATCTTCTGGATATGAGTGACTCGTGCTACCATCGATGGATCTTGAGTCT
+
:CDD@C@@??C?C@>>@0///////599699B=;9:D8>94905:<>=AA>@@?>@8=4=5448B6::<:88899.33:::+:<173333&3:871733,7>8>?;6::60///---//6335160622222555055775222><<;<565995..3(---2--(-,3355:9999288888+8399/88999;&98:;=,///9;9;A@=:(////.#.//-3(--'./(/868:5818;==;><<:=<=6;;9<<@>>>AAABD@@>:9:5///:<::5=>;;5;77777
@ATNG8:02817:05921
GATGGTAGAGAGACTGTAGCGCACCCAGAAGATCAGGAACTCTAGAAGAATTCAGATTTTTAACACGAGAGTAAACGTAAAAAGAAGGTTTTACAAGACTCACGTTAACAATATTGCAGCAGTACGCACACAATCGAAGCGCAGTAAGGATGGCTAGTGTAACTAGCAAGAATACCACGAAAGCAAGAAAAAAGAAGTACGCTATTAACTATTAACGTACCTGTCTCTTCCGAAACGAATGAGTACCTCTCAGACGCTCGTCCTACCATCGATGGATCTGAGTCT
+
;CGE@CCD;:9<B<<>@CBBBAAB>6=B=:=DCCBB>A?BAADC@@<::5:<@@?99999$7,7;;A@=@8337)7<@?>==0=@;@<BCC8BCC?AAECBCD;;5;4::2:<=:>?@AAA<B9:9A@BABD?@@@@7::98A???=B=A;;6:BB:;:>@498=>??;@B=@@:8=?888*9>@<ABDDDD)BB>>><=<79=<8:5555:5;7<9A@?;>>:99?@?B>@AC:?883739:8887B;??=///7:382225776:@;:89=A177@::8>??A
@ATNG8:02828:05925
GATGGTAGTATAGAGCTCTACATAGTACTCATTCGTTTCGGAAGAGACAGGTACGTTAATAGTTAATAGCGTACTTCTTTTTCTTGCTTTCGTGGTATTCTTGCTAGTTACACTAGCCATCCTTACTGCGCTTCGATTGTGTGCGTACTGCTGCAATATTGTTAACGTGAGTCTTGTAAAACCTTCTTTTTACGTTTACTCTCGTGTTAAAAATCTGAATTCTTCTAGAGTTCCTGATCTTCTGGTGTCGTCTATCATGTACTACCATCGATGGATCTGTAGTCT
+
5;=>:CCDCDDBBBCCABBCCCCBBBBBBC@@=@@@@9A@=A>;::BBAA?ADA??;?;?>AC?C@CCBAAB@;B>=<=?=.=>;6775-5;37/78=>BC?BAABB>:>>A???>>;>CB=B=A@@>;<;?<A>==:==AAAA?=>>A?>9:::7::::;;5;:<<<///<=>7<???>2>8=5;7<<<,==@@@///=676<=::4:=<=/>888@<@>DD7;;A@@@A=A====A@@<?BB<@@@@@>??@@<<<<<=<<<<:<??C>=>=??>==;;;;=7
@ATNG8:02830:05916
GATGGTAGAGAGACTGTAGCGCACCCAGAAGATCAGGAACTCTAGAAGAATTCAGATTTTTAACACGAGAGTAAACGTAAAAAGAAGGTTTTACAAGACTCACGTTAACAATATTGCAGCAGTACGCACACAATCGAAGCGCAGTAAGGATGGCTAGTGTAACTAGCAAGAATACCACGAAAGCAAGAAAAAGAAGTACGCTATTAACTATTAACGTACCTGTCTCTTCCGAAACGAATGAGTACCTCTCAGACGCTCGTCCTACCATCGATGGATCTGAGTCT
+
<DDC@CBCCBBBCDCCBCCBCCCCD>CBB?CBGBBB@A@CBAACCC?AA?A?BBBABBBB3B@BBBBC>=>>>;3<=:;;;;*;B>B<AAA7ACC@BCDCCCCBB?B@CC@BBC@CCBBBDCCCBBBCDDDD@CCBB@BBBABCBB?B@CCC?BBBBCCCC?BBCBBB?BB@BBB?ABAA@:@@@;99998(:?<A:89BB?=<:;599::7:=A=A;;7;C@AA@@=?AAAB=BCF@BBBBBBB?BBBBCCBBABBCA>>;>>@;@?@@A>=:=@@@>>>:::
@ATNG8:02831:05936
GATGGTAGGCGAGAGTGAGACGCAGTACTCATTCGTTTCGGAAGAGACAGGTACGTTAATAGTTAATAGCGTACTTCTTTTTCTTGCTTTCGTGGTATTCTTGCTAGTTACACTAGCCATCCTTACTGCGCTTCGATTGTGTGCGTACTGCTGCAATATTGTTAACGTGAGTCTTGTAAAACCTTCTTTTTACGTTTACTCTCGTGTTAAAAATCTGAATTCTTCTAGAGTTCCTGATCTTCTGGATACACTCATGTGCACCATCGATGGATCTGAGTCT
+
BD?A:B@A=@BACDCBBBCCAAACCCBBBDBB@BCEE=BB?B@BCCBBBC@CCAAA?B?AA??=??CAAAAABBC@CCAAA1AA>AAAA;AAAB?BBB?CB<>>ABBB@ABBCC@@@;@>@;?=?C@@@AAA<AA@@:>>=<<>>;>>??@???A=:;:=BD<?;?A@@A???@<??>DD;B=B<88676(7=99:0;=;788A=>><BBBB/A>>>@<@<@@<>>>@>>?;>;??===?:>=?;?B>>>@@?;:;???>?5::;;==@<?@AAAA@AB@
@ATNG8:02843:05930
GATGGTAGTGTGTCTCTGAGAGTAGTACTCATTCGTTTCGGAAGAGACAGGTACGTTAATAGTTAATAGCGTACTTCTTTTTCTTGCTTTCGTGGTATTCTTGCTAGTTACACTAGCCATCCTTACTGCGCTTCGATTGTGTGCGTACTGCTGCAATATTGTTAACGTGAGTCTTTGTAAAACCTTCTTTTTACGTTTACTCTCGTGTTAAAAATCTGAATTCTTCTAGAGTTCCTGATCTTCTGGATAGCGACGCGATATACTACCATCGATGGATCTGAGTCT
+
449439:?@:<@<=<<<<>>=B966>>B>6557;;;;4;<7<056<<<@>?>@;;=6;296<<8=9><>;;;><<8<>=<<(55.5999)55::056@:=><@@669D@BBBAA?95.59<7=:>996666>@CC??7;@>CBBBBCBBA@:9:@<@CC@CF?B>@@@>>@=999)4?;@=9D?>9;;;;;(9:;9;0977///////)////$5<<56269>>165;9;::.4.4:445<8=@B7>=99965<>>699@@996<?5>>>??=?=C>?@B9999:
@ATNG8:02843:05958
GATGGTAGTGATACAGATCAGACACCAGAAGATCAGGAACTCTAGAAGAATTCAGATTTTTAACACGAGAGTAAACGTAAAAAGAAGGTTTTACAAGACTCACGTTAACAATATTGCAGCAGTACGCACACAATCGAAGCGCAGTAAGGATGGCTAGTGTAACTAGCAAGAATACCACGAAAGCAAGAAAAAAGAAGTACGCTATTAACTATTAACGTACCTGTCTCTTCCGAAACGAATGAGTACGATGAGAGAGCTCTCTCTACCATCGATGGATCTGAGTCT
+
BBCB?BCCBBBCCCCEEBBBCCDCC?BCC@CCCCAA?B@CBB@BAD>BB?B?AAABBDCD2C?BAAAACCCBBB<B>?@BCC5CC@D6;;;6;CC=B;=;ICCCD@C@CC?BAA?CCCCCCCCCCCCCCCAD@DDBB?BBCACBAA<@>@?@=@CCCBBCC?ACCDCC?AB?BBB:??<<<3=??;9:9999%9><>:7:CBBAB<;78:AD0838A@@@>BB@A@CD@C@?@@;@BB?CECBBBACCBAABBCC@@===@:::8869::9A@@<@>>=>A:666
@ATNG8:02845:05955
GATGGTAGGCGTGTGAGAGTCTGCCCAGAAGATCAGGAACTCTAGAAGAATTCAGATTTTTAACACGAGAGTAAACGTAAAAAGAAGGTTTTACAAGACTCACGTTAACAATATTGCAGCAGTACGCACACAATCGAAGCGCAGTAAGGATGGCTAGTGTAACTAGCAAGAATACCACGAAAAGCAAGAAAAAGAAGTACGCTATTAACTATTAACGTACCTGTCTCTTCCGAAACGAATGAGTACGAGAGTCAGAGCAGAGCTACCATCGATGGATCTGAGTCT
+
<BBA?BCC@CCCCBBBBGF@@A;;;0:CC@BBBDBB?B>@@BBCBB@BB@B@CBA=====,=<@AABBBBB???5=?99999(9<8;9==;0;??7<?@AB>>>>;?;>>:>??7;;AAAA===AAAAAA>>:>>>A<ACA?????<@=A>B=@A=BB???;@BBABB>AB?BDD;@?7788)88816====/<A<@>D@@?;;;=@=A>>>=A<=>;;;:>?@@==>=C=88818BB?CCDE::9B>>=<>AAAA@@A>=>@B@@;>===AAA<A:;:A>>:;;
@ATNG8:02855:05912
GATGGTAGCTATACGTATATCTATGTACTCATTTTTCGGAAGAGACAGGTACGTTAATAGTTAATAGCGTACTTCTTTTTCTTGCTTTCGTGGTATTCTTGCTAGTTACACTAGCCATCCTTACTGCGCTTCGATTGTGTGCGTACTGCTGCAATATTGTTAACGTGAGTCTTGTAAAACCTTCTTTTTACGTTTACTCTCGTGTTAAAAATCTGAATTCTTCTAGAGTTCCTGATCTTCTGGTCTACTACACTGTACTCTACCATCGATGGATCTGAGTCT
+
BBCC@CCCCC>BBCFDEEDDBBBBBCDCCC;::::*;C>C@DEEFCAA>AEBBB?B@CEED?B?BCCCCECDC@@@@@@0>A;ABCC=BECCACCC?@B9:9;CBC@BCCBBADDAAAB?B@BBBBC?>@?BBBB@CBBB@@?AACECABBB>8;;>=BB=B;>>>>@??::5788@@2@:>:>?AAA/A@:::.7/////;:;><?AAA/?>>>>5>;8:6:>>@>>>=B<??@@@@7:;@<@@@@;;;AA@??@AABB?==:====A?@<?C@@@::;AA
@ATNG8:02809:05997
GATGGTAGGACGAGCGTCTGAGAGGTACTCATTCGTTTCGGAAGAGACAGGTACGTTAATAGTTAATAGCGTACTTCTTTTTCTTGCTTTCGTGGTATTCTTGCTAGTTACACTAGCCATCCTTACTGCGCTTCGATTGTGTGCGTACTGCTGCAATATTGTTAACGTGAGTCTTGTAAAACCTTCTTTTTACGTTTACTCTCGTGTTAAAAATCTGAATTCTTCTAGAGTTCCTGATCTTCTGGTATACACACTCGCTCGCTACCATCGATGGATCTGAGTCT
+
4944.4:@=AB;9:AB:;;CBA@@=@A@CCCB?BCAA<BB?B@BCCCBCD@DCCCEAC=BBCC?C?CCCCAAABC@CCCCC5CGGBCBD<@@@A;A;;5<B7;;BCDGACBBEEDFD?CCC?C@CCCDCBBB@CCBC@CCECCCCBCCCCCCBAB@CCC@BC?B=?@CCCCCCC>B;;;;.;>B?BCCCC3CD;;;9;ABCCGGEDD@CDEG5CCCDD@C@CCACDDCCCC?C@AAABCC@CBD@CCCDCCCBBBCBBBBBB@@@=@AABCAA>AA@@@CCBBB
@ATNG8:02812:05983
GATGGTAGGCGTGTGAGAGTCTGCCCAGAAGATCAGGAACTCTAGAAGAATTCAGATTTTTAACACGAGAGTAAACGTAAAAAGAAGGTTTTACAAGACTCACGTTAACAATATTGCAGCAGTACGCACACAATCGAAGCGCAGTAAGGATGGCTAGTGTAACTAGCAAGAATACCACGAAAGCAAGAAAAAGAAGTACGCTATTAACTATTAACGTACCTGTCTCTTCCGAAACGAATGAGTACGTGTGCGACGTGTCTCCTACCATCGATGGATCTGAGTCT
+
;;BC?BCBADCBBBCBBCCCBB::;26CDABCAAACAC@CCCCCCA>CD@B@BBBBBCCC2A?CCCAA@AACDC<C?88787(7?9?8???5?AB?B?@?BBAAA9<9::7;CB=D@<>>@@@@AAA?===><>>>@<>>>A>>;;7>=<=@>C@=?A@AA:?>>>@@=@B>CCC:<>=990;<=9>?>>=/8838ADCB????=B<AAAA;?:>;;8:59==>:::;?<@AB:AAA>@@AB::9BBB?>?;;;===>;;;<@==:=;;;A??;?;;;B@@>>>
@ATNG8:02814:06000
GATGGTAGCTCACGTACGTCACACGTACTCATTCGTTTCGGAAGAGACAGGTACGTTAATAGTTAATAGCGTACTTCTTTTTCTTGCTTTCGTGGTATTCTTGCTAGTTACACTAGCCATCCTTACTGCGCTTCGATTGTGTGCGTTCTGCTGCAATATTGTTAACGTGAGTCTTGTAAAACCTTCTTTTTACGTTTACTCTCGTGTTTAAAAATCTTGAATTTCTCTAGAGTCCTTGATCTTTCTGGTAGAGCGTGCATATATCTACCATCGATGGATCTGAGTCT
+
4C4<.5:::>ECCCKC;6;AABCFGDFGBCCC@BBBF=CCAC@CBBAA;;7<AA?A@C@CCBB?C?BAAABBBDF??????1?A>@AA@;@@AA=BBB<@@49978:<6B;@:@C?A;?AB<A;>>==>===:==>>7;:;;;;==8=@@;;;BB===>=B=5:5///998897152222&239355555'55666/;<8:?<;=655,/>>>)3./(/5(/.'288=555557+2+253555-///5;6:977799;;A<<7658//(/557555.569778>>>>
@ATNG8:02814:06004
GATGGTAGCACGACACGACGATGTGTACTCATTCGTTTCGGAAGAGACAGGTACGTTAATAGTTAATAGCGTACTTCTTTTTCTTGCTTTCGTGGTATTCTTGCTAGTTACACTAGCCATCCTTACTGCGCTTCGATTGTGTGCGTACTGCTGCAATATTGTTAACGTGAGTCTTGTAAAACCTTCTTTTTACGTTTACTCTCGTGTTAAAAATCTGAATTCTCCTAGAGTTCCTGATCTTCTGGACGACGCGCACTGACACTACCATCGATGGATCTGAGTCT
+
:===9=?CCDC<<<CBBBB96:ABBCCCCCAA?ACCC=CC@B@BBBCCCC?CCCCC@D?BBBB?B>BCCCCABBA699777'3?3@???8?A@A?BAA=9:49?@>;>:>AAAAA==:>>B=A====A???@<@AAA8;:>=::;==;;;>?>AA:===;>>;?<@@AA@@@??<;;<BA5@5:488888(8>776.666///897:/6565$2999>6?4<:86:@@<><<><>AA>==9=;717<6///:;6;;;;:>=63--)--,22,-).788;9>989
@ATNG8:02814:06007
GATGGTAGATACTCGCTGATACACCCAGAAGATCAGGAACTCTAGAAGAATTCAGATTTTTAACACGAGAGTAAACGTAAAAAGAAGGTTTTACAAGACTCACGTTAACAATATTGCAGCAGTACGCACACAATCGAAGCGCAGTAAGGATGGCTAGTGTAACTAGCATGAATACCACGAAAGCAAGAAAAAGAAGTACGCTATTAACTATTAACGTACCTGTCTCTTCCGAAACGAATGAGTACTATAGACTATCTGAGACTACCATCGATGGATCTGAGTCT
+
BBAC?DDBCBCCCCCCCCCCBCEDD?@@A?BAAA;;5;=@@BBBBB@CC?B?BBBBBCCD3B?BCCCCBBB>>>:>BBBCCC5CB=@5:;;6;CCACCCCCCCED@B?BB?BCC@DCAABBBDCCCBBBCCC?CC@A?BCCCDCCC?C@CBB?ACCCCCCC@BBBBB@AADAAA@@CCCCC>BBB@AAAAA2AD@BBCCCCDCC@C?BBCC@D@BB@@@=AA@@?AB?AABBA<AAA=@BBBBBCBABBAA???>BBCBBCCBBBACBAABBCAAAABDAAABB
@ATNG8:02824:05994
GATGGTAGCGCATATCAGCGCAGCCCAGCAAGATCAGGAACTCTAGAAGAAATTCAGATTTTTAACACGAGAGTAAACGTAAAAAGAAGGTTTTACAAGACTCACGTTAACAATATTGCAGCAGTACGCACACAATCGAAGCGCAGTAAGGATGGCTAGTGTAACTAGCAAGAATACCACGAAAGCAAGAAAAAGAAGTACGCTATTAACTATTAACGTACCTGTCTCTTCCGAAACGAATGAGTACGAGAGTCAGAGCAGAGCTACCATCGATGGATCTGAGTCT
+
;==?9=A==@BCCCDCCCCBAAA>8/8.--(-66;<>7;7:<=<@=<:778(76>>BBCCCC5C;;;CCBCB<;<F=AA;;;;;';9994555&5997=A?@@@@?@5;5;A=ABB@CCCBBCDBA@?@ABBBC?A;;;7;AACDB9:669@@A=966;<<=@7@00/9;6<?<:;;8==<<<489939@@@@/;?9?BBBBBBAB=A<AAAB<>;88<;:;@@=>>>=8=89:;/9@@<ACCBBBCBAB@???@@@???ACA???A>@BBB??A@@BA??999>>
@ATNG8:02827:05976
GATGGTAGCTCGCTGATGATATCTCCAGAAGATCAGGAACTCTAGAAGAATTCAGATTTTTAACATGAGAGTAAACGTAAAAAGAAGGTTTTACAATGACTCACGTTAACAATATTGCAGCAGTACGCACACAATCGAGGCGCAGTAAGGATGGCTAGTGTAACTAGCAAGAATACCACGAAAAGCAAGAAAAAGAAGTACGCTATTTAACTATTTAAACGTACCTGTCTCTTCCGAAACGAAGAGTTACTATAGACTATCTGAGACTACCATCGTTGGATCTGAGTCT
+
5BDB?BABBC@;<FIDBCCCCBBAA=A;;19?A@;<7;<@BAAAAC@FD?B?BBBABBAA/A=???@CBBABA@8>?:9:9:':95956::+80/(//669>>;55055::-826028:<>??@A???;;;;;28==:A:==;;;;;6A;8<B@BA=AABCC;@@@@BB?B@9===9<@8865&29948<8<8.69/.///5579;929;;;99:)88)8>>?@<@AA;:;?:=9===4=??<?B@@<>889@@B????@B>>>AA@@@@=AA=>><><@@@@@;;;<;
@ATNG8:02832:05993
GATGGTAGTCTCAGATAGTCTATAGTACTCATTCGTTTCGGAAGAGACAGGTACGTTAATAGTTAATAGCGTACTTCTTTTTCTTGCTTTCGTGGTATTCTTGCTAGTTACACTAGCCATCCTTACTGCGCTTCGATTGTGTGCGTACTGCTGCAATATTGTTAACGTGAGTCTTGTAAAACCTTCTTTTTACGTTTACTCTCGTGTTAAAAATCTGAATTCTTCTAGAGTTCCTGATCTTCTGGCTCTCGTAGACAGATACTACCATCGATGGATCTGAGTCT
+
4444399:;;;;CDCABB;95<==BCCBCD@A>ACCD?CC?C@CCCCBCD?CBCBB7;6;:<<9@666A@====>:<BBBB0A@9=9;;0;=;;4;994:C69:@@@@>@999??@B>BBD@D?HCCC;;;B@;;;D?BACBAA@@A@A@;;9?B:@??<@B8>:>955===>><696@@1;59755955$59;=@269C9:9@@@><@DCC1C999@:>9@@9=BA@999?B?@?@B:929?A2:9???@BBAAACCBCBCBAB@CC@?@BC=@A@>>?@@99
@ATNG8:02835:05982
GATGTAGAGAGAGCTCTCTCATCGTACTCATTCGTTTCGGAAGAGACAGGTACGTTAATAGTTAATAGCGTACTTCTTTTTCTTGCTTTCGTGGTATTCTTGCTAGTTACACTAGCCATCCTTACTGCGCTTCGATTGTGTGCGTACTGCTGCAATATTGTTAACGTGAGTCTTGTAAAACCTTCTTTTTACGTTTACTCTCGTGTTAAAAATCTGAATTCTTCTAGAGTTCCTGATCTTCTGGTGTCGTCTATCATGTACTACCATCGATGGATCTGAGTCT
+
BBBBBCCCCCBBBBBBCCBBBC?BB>AAAAC@CBCB=AD?BAC;;;ABB?<::BB?B?BCBB?B?BBBBBA@@F@BBBBB3BB?BBBC>ABAA=AAA=AA<?999=A:??>=BABA<@@@<B:=>A@???A=C>>>;?AABAAA??@@@=====;>>?<>>;>=;;;AABAAA7<;@@?2?5;6;=@?@/A?=<=07/////9::?<ADDC/C>=<@9@59:6;?>A=;;7;<AA?>>>7::?=>:;;>>>>>@@AA@>>>@=<8:::===>;==>@@BBAAA
@ATNG8:02837:06001
GATGGTAGTGTCAGTGCGCGTCGTCCAGAGATCAGGAACTCTAGAAGAATTCAGATTTTTAACACGAGAGTAAACGTAAAAATAAGGTTTTACAAGACTCACGTTAACAATATTGCAGCAGTACGCACACAATCGAAGCGCAGTAAGGATGGCTAGTGTAACTAGCAAGAATACCACGAAAGCAAGAAAAAGAAGTACGCTATTAACTATTAACGTACCTGTCTCTTCCGAAACGAATGAGTACGTGTGACGTACGTGAGCTACCATCGATGGATCTGAGTCT
+
;DBB?BBBCCCCCCCCCCCA@@A@A@DCCCCCCCB?B?CCDDABB?BB@B@BBABADDD3C=AAABBCCBBBA:A9;;BCC2AA>A5;;;6;BC?BBAACCCCC?B@CC@BCC?BBCABCCCCBBCBBBBD?CBBB?B??>ACBC>C@C?@=@BCBBCCC?CCBBAA?BD@AAA<>====7?<<899999(9?>A?>>CADBA:><>>??8=8=>A;;8;B@@@BB?A?AAA<ABC@CCBBCCCCCCAAABBCCCBBBBA@A8858AABBBB?C@B@CAAABB
@ATNG8:02849:05984
GATGGTAGCGAGCGAGTGTGTATACCAGAAGATCAGGAACTCTAGAAGAATTCAGATTTTTAACACGAGAGTTAAACGTAAAAAGAATGGTTTTACAAGACTCACGTTAACAATATTGCAGCAGTACGCACACAATCGAAGCGCAGTAAGGATGGCTAGTGTAACTAGCAAGAATACCACGAAAAGCAAGAAAAAAGAAGTACGCTATTAACTATTAACGTACCTGTCTCTTCCGAAACGAATGAGTACGATGAGATCTCGTGTGCTACCATCGATGGATCTGAGTCT
+
56>>8?B?965<<:;@CBD=BCCCC@??C@C?A@@@-0*/8:99:A4:9278<;556>>>+?9<@C>ACD9;7;C;B00////$/;)//2777+78807////9;44258=<.598.4443<:::<<>@999CC=CAAA@BCCCCCCG@C@BBB?BAA@B@AA=@@BBCB?AA<??@:>;8989*733,333333#/93////:;<=<>>=<AAB>@>A=A::29=99>;>:=:BDD=CBD?CBBCBBABA??@BCCCAA@999A@AAB?BB>>>=A>BAAAABBBAA
@ATNG8:02807:06016
GATGGTAGCGCATATCAGCGCAGCCCAGAAGATCAGGAACTCTAGAAGAATTCAGATTTTTAACACGAGAGTAAACGTAAAAAGAAGGTTTTACAAGACTCACGTTAACAATATTGCAGCAGTACGCACACAATCGAAGCGCAGTAAGGATGGCTAGTGTAACTAGCAAGAATACCACGAAAAGCAAGAAAAAAGAAGTACGCTATTAACTATTTAACGTACCTGTCTCTTCCGAAACGAATGAGTACGATGAGAGAGCTCTCTCTACCATCGATGGATCTGAGTCT
+
CBCC?C;66ABCCCCCCCCCCCCDD>CCC?BCCCBC?A?BCCBBBC?BB>B?AACCCCCC3D?CBBBCCCCEDD>EC?????1?D@C@CCD:CCDACAABCCCBB?B@BB@BBB?BBAAABBBCCCCCCBBB>ACBB@BCCCCC??<A?BBA?ACCCCCCC?CCCBBB@CB=BBA8<<8877*7892989999%9=;9949<<>00,/56;000)058>BAA=ABBBCDC@C@@??;@AA?CCCCBCCCC??@CBBB@@===@>??==:=BB@AAA<@?@@AA?655
@ATNG8:02812:06030
GATGGTAGGTGCACATGAGTGTATCCAGAAGATCAGGAACTCTAGAAGAATTCAGATTTTTAACACGAGAGTAAACGTAAAAAGAAGGTTTTACAAGACTCACGTTAACAATATTGCAGCAGTACGCACACAATCGAAGCGCAGTAAGGATGGCTAGTGTAACTAGCAAGAATACCACGAAAGCAAGAAAAAGAAGTACGCTATTAACTATTAACGTACCTGTCTCTTCCGAAACGAATGAGTACTGCGTCTCACTCTCGCCTACCATCGATGGATCTGAGTCT
+
5<A?=A@?;@@@ABCCCCCCDDCCC@BBB@CCBBBB?B>AABBBBB?BC@D@CBB;;;;;.;?DCCBCDDCCCC=AB99999(9C;A2;;;6;DC@CBCBCCBBB?B@CD?BBB?BBBBCA@@BBBCCBCCCABBBC?BBBBBAAB<@=@996;BAABCBC@BCDAAA???9?@@499BA@8@9939@AAB3BC@BBBCBBB@@797:?A@5;5;=B@@<AC@@@CC?B@BBB=BCC?CBBCDBBB???BBBC@@@CBBBC@C@@=@AAABBB?B@@@CBBBCB
@ATNG8:02814:06056
GATGGTAGTGTGTCTCTGAGAGTAGTACTCATTCGTTTCGGAAGAGACAGGTACGTTAATAGTTAATAGCGTACTTCTTTTTCTTGCTTTCGTGGTATTCTTGCTAGTTACACTAGCCATCCTTACTGCGCTTCGATTGTGTGCGTACTGCTGCAATATTGTTAACGTGAGTCTTGTAAAACCTTCTTTTTACGTTTACTCTCGTGTTAAAAATCTGAATTCTTCTAGAGTTCCTGATCTTCTGGTATGACTAGTGTACTACTACCATCTATGGATCTGAGTCT
+
BBBB@BBDCCCCCCCCBBBBBBBCCCCCBBBB?BBBB<CB?B?BCCCCAA>BDCCC@C@EECD@D@CBCBCCCCB?BBDCE5CD?CBDF?CCBB@BDC@JCACDCCBB>AACCCCDD@DCC?C@DAAAABBC@CCCC@CCCCCCCCBBCBDDBBB@BBB@BB@B?BCCECCBBB@BA@AA7@;@;;;:::*;CCCE=A@CCCCBAAA5;;;;*;@@CC5;7;;9;CDCCCC@B?BBDCCC>A@B@BCCEBB9::BDDCBBCBBCD=A000A@@<AAABC@A@BB
@ATNG8:02821:06048
GATGGTAGGACGGAGCGTCTGAGAGGTACTCATTCGTTTCGGAAGAGACAGGTACGTTAATAGTTAATAGCGTACTTCTTTTTTCTTGCTTTCGTGGTATTCTTGCTAGTTACACTAGCCATCCTTACTGCGCTTCGATTGTGTGCGTACTGCTGTAATATTGTTAACGTGAGTCTTGTAAAACCTTCTTTTTACGTTTTACTCTCGTGTTAAAAAATCTGAATTCTTCTAGAGTTCCTGATCTTCTGGGTCTACGCTCGTCGCGCTACCATCGATGGATCTGAGTCT
+
//7827<:)0//)////99494444.5;<566A:>@AA<??:>;?>?@@BB?BB@BC;A=A@CC@FACBBC>BAAA899CCCC)BB@CBCK@EBBB=B9;7:C?;;:A:;69A@ACCBB?:::>@?@A;;<>@@=AAAA7:;:BB:;;B=DC@??>?::97159254555::9955.45999+95<8==@?=(:55999&59=@@@??9<.55555#5555=7;7<@7;;>==<=<>:==;;;=<<:>;5;9??A@BBBAA??999>>?=?>888<@;:959>;=>>>
@ATNG8:02833:06051
GATGGTAGAGTATCATGTGTATCTCCAGAAGATCAGGAACTCTAGAAGAATTCAGATTTTTAACACGAGAGTAAACGTAAAAGAAGGTTTTACAAGACTCACGTTAACAATATTGCAGCAGTACGCACACAATCGAAGCGCAGTAAAGGATGGCTAGTGTAACTAGCAAGAATACCACGAAAGCAAGAAAAAGAAGTACGCTATTAACTATTAACGTACCTGTCTCTTCCGAAACGAATGAGTACACACTCTCATATGACACTACCATCGATGGATCTGAGTCT
+
6CCG@CCCBBCECCC;;;CBC@@@C?CCC?A@@@;;8;@BBBCBBB?DC@DACDC@@@@@0@=BBCCCCC<;;D?EBBBCC9CC@C<@@@7@BB@BBBBBBBAA>@?::6:BA<ABAACCCBCCCCCCCCC@C@@@?@@@CCC;;;0;>B;;7;BBBBBBB?BCCCCB?BB=@?B?BBBFD:?9999BA@A.:939998@BBBD?B?BBBB7;5;=A@A?BBBBABB@B@BCF>BCC?BBBAAACGFCAAABBBBDCCBCBBDCB@BCBCBBH@CBBDCCDAAC
@ATNG8:02837:06058
GATGGTAGCATCATGCATATCTCACCAGAAGATCAGGAACTCTAGAAGAATTCAGATTTTTAACACGAGAGTAAACGTAAAAAGAAGGTTTTACAAGACTCACGTTAACAATATTGCAGCAGTACGCACACAATCGAAGCGCAGTAAGGATGGCTAGTGTAACTAGCAAGAATACCACGAAAGCAAGAAAAAGAAGTACGCTATTAACTATTAACGTACCTGTCTCTTCCGAAACGAATGAGTACGAGAGTCAGAGCAGAGCTACCATCGATGGATCTGAGTCT
+
49=95;=DCEDCCCCCCCDDCCCCC@CCC?CBCB??=@>A@A???A?BB@B@BBA@AABA2A?BBBCCCCBBB@8??>???@0??=@4;;;.;CB?AABAGGCCC?B?BD@CCC?CCBBBBCDB@@DEDDDD@DBCC?AAA@BBBC>A=A@?>@CBCCAA@@CCCCCA@BB@?>>8===;;3?@@<@BBBC3CD@B???CCCBB?>:>>>?7:5;AB@@?@BBBBBB?A??@@;?DD?AAACCDDCAAA@A@BCBBBBBBBBBBB?B@??>>B@CCCBCB@AAB
@ATNG8:02839:06019
GATGGTAGGCGAGAGTGAGACGCAGTACTCATTCGTTTCGGAAGAGACAGGTACGTTAATAGTTAATAGCGTACTTCTTTTTTCTTGCTTTCGTGGTATTCTTGCTAGTTACACTAGCCATCCTTACTGCGCTTCGATTGTGTGCGTACTTCTGCAATATTGTTAACGTGAGTCTTGTAAAACCTTCTTTTTACGTTTACTCTCGTGTTAAAAATCTGAATTCTTCTAGAGTTCCTGATCTTTCTGGGCTGCGCTGATATGCGCTACCATCGATGGATCTGAGTCT
+
<@5505=A=CCBBABACCGDCCCBCDCBCD::;;CCC>CCAF>A@B?@@@=ABBBB@D?AACB?B>ABCB@BAA@;987777#9717@AA=BCBC>AAC@BB?>=>C>><?CBB@A@@=>>>7;7:>><>=>><A@::7:@@@BB>>>==9=??@A<>>><??<?<@@@@@AAA@6::DDD;D=A7;;AAA/@@??>3:;;;;>>><<18888(6:;:A;A=BC=A>==@>>;>=?>==877-7;=A:A;;:?<<<;:;;;;>?A;;5;>>>?>?=???D???@D=
@ATNG8:02843:06046
GATGGTAGCGCACACATAGATACAGTACTCATTCGTTTCGGAAGAGACAGGTACGTTAATAGTTAATAGCGTACTTCTTTTTCTTGCTTTCGTAGTATTCTTGCTAGTTACACTAGCCATCCTTACTGCGCTTCGATTGTGTGCGTACTGCTGCAATATTGTTAACGTGAGTCTTGTAAAACCTTCTTTTTACGTTTACTCTCGTGTTAAAAATCTGAATTCTTCTAGAGTTCCTGATCTTCTGGACAGAGTGTGCAGATACTACCATCGATGGATCTGAGTCT
+
;5557<==BCAABAABBACCC@@@@@@@BB;:;;DDF?CCAC@BBBC@CC@CCECC??>@@B@+0*///:<=<=B?AA@@@0:;5;>A@;@CCCCH;;8;C7;;ACBCABBBGCCCC@BBD>B>BBBBBBCCABBBC?AABCCCCBCCCDCCBBB>CHE@@A@A?BCC<<;CBC>A;;;;.;=A<;;;;;*;ABBC>CBCCCCCBCCAEFEF5DCCBB8<8;B>BBCCCBB@B@CBBCCD?AAA?CBAABCEBB;;;AABBD@@@@D@@@A@@=@CAAABCCCC
@ATNG8:02844:06046
GATGGTAGGCGTGTGAGAGTCTGCCCAGAAGATCAGGAACTCTAGAAGAATTCAGATTTTTAACACGAGAGTAAACGTAAAAAGAAGGTTTTACAAGACTCACGTTAACAATATTGCAGCAGTACGCACACAATCGAAGCGCAGTAAGGATGGCTAGTGTAACTAGCAAGAATACCACGAAGCAAGAAAAAGAGTACGCTATTAACTATTAACGTACCTGTCTCTTCCGAAACGAATGAGTACGTGTGCGACGTGTCTCCTACCATCGATGGATCTGAGTCT
+
5B>><B;;7:@@<;<;C??>B=65506<:=>A0000,05=??@?@B?@@<@3<B>88777$36:<<===@::>>6A<AABBA2AB=A=ABB6BAA>A?>?B@???=A<A@<AAA<>>=====;;;==>ACDD;===A=@A@@898?8=8==A?BBBECA@@<===>@@<??:?@@9??;;5;=:59=@@@,///;959:6755>:<?>?5;5:;;8818>===;:5:98//)/00+0;;=099<<:;9668///66:;<:=:95:=<=8888=;;;==BAA<
@ATNG8:02849:06026
GATGGTAGTGATACAGATCAGACACCAGAAGATCAGGAACTCTAGAAGAATTCAGATTTTTAACACGAGAGTAAACGTAAAAAGAAGGTTTTACAAGACTCACGTTAACAATATTGCAGCAGTACGCACACAATCGAAGCGCAGTAAGGATGGCTAGTGTAACTAGCAAGAATACCACGAAAGCAAGAAAAAGAAGTACGCTATTAACTATTAACGTACCTGTCTCTTCCGAAACGAATGAGTACAGAGAGTACGATATGTCTACCATCGATGGATCTGAGTCT
+
89;96::556695@BBAAADD:66>9=<B?A?BB;:259:99;:<;177-3177333;<<+=7888:888<;<?6=====@=+:939.444&59979;;;;;;==6;844.4;;6:::<==<;;@AABCB@@<@>=>5:;<::444.54955.4;;::;<<255<<<=9<<7933,377;;37;<8>?A?A2AA=B@BAA@>::3818:<A0815<BA@<@9545:8387:;<6;@B<@@BAA?>>BCDBABBDBAAAABBBCCC?A>=88576777<65577;
@ATNG8:02851:06013
GATGGTAGTATAGAGCTCTACATAGTACTCATTCGTTTCGGAAGAGACAGGTACGTTAATAGTTAATAGCGTACTTCTTTTTTCTTGCTTTCGTGGTATTCTTGCTAGTTACACTAGCCATCCTTACTGCGCTTCGATTGTGTGCGTACTGCTGCAATATTGTTAACGTGAGTCTTGTAAAACCTTCTTTTTACGTTTACTCTCGTGTTAAAAATCTGAATTCTTCTAGAGTTCCTGATCTTCTGGGTCTACGCTCGTCGCGCTACCATCGATGGGATCTGAGTCT
+
6BB=;CBBBBBBCCCCEGCCBBBBDBCBCCBB?BA>>8@@;@?@>?BFAA>ADBBB>B@BBBA=B=@BBBBBBBB?AABAAA'?867:;:0:BAD?BBB@AA:>>?B?>;>BBA@@AA<@@@;@<AAA<=>AA:>>AA7;;?>::;@@@AAA;;;A<@@A<@@<A<@?@>@BAAA:>?BBB5939477666(8=666.776///;76:08786(2:==@;A=??;==;;;;;8=:>??>?F8;;BB:A@@@???@A@>>>@B@@@A<@@?==877-8<:33---7<
@ATNG8:02852:06013
GATGGTAGTACATGATAGACGACACCAGAAGATCAGGAACTCTAGAAGAATTCAGATTTTTAACACGAGAGTAAACGTAAAAAGAAGGTTTTACAAGACTCACGTTAACAATATTGCAGCAGTACGCACACAATCGAAGCGCAGTAAGGATGGCTAGTGTAACTAGCAAGAATACCACGAAAGCAAGAAAAAAGAAGTACGCTATTAACTATTAACGTACCTGTCTCTTCCGAAACGAATGAGTACGATGAGATCTCGTGTGCTACCATCGATGGATCTGAGTCT
+
BCDD?AACCCCDBBBCDDDCBBBCCADCC?CGDD@@?A@BBEDCBA?BC>A>@CBBBCCD5C@CBBBCCCCBDD?CCBBBBB5BB?A=?>>4@AB>BCCBBBC@@=A?AA?CAB@CCCCCCCBBBBBBDDDDAECAA>@@@@BBAA=B>BBB?BCCCDE@@?@BBBAB?AA>ACC=AA???9>>=;::::::%:<<<:4:BBCCC==>8BBB>?<?ACBB?BAAABDC@E@A??<@BD@AAABBBCBBBBDBBBCAA@===ABB@B=ABAA@@B@CAAACBBBBA
@ATNG8:02853:06049
GATGGTAGCATCATGCATATCTCACCAGAAGATCAGGAACTCTAGAAGAATTCAGATTTTTAACACGAGAGTAAACGTAAAAAGAAGGTTTTACAAGACTCACGTTAACAATATTGCAGCAGTACGCACACAATCGAAGCGCAGTAAGGATGGCTAGTGTAACTAGCAAGAATACCACGAAAGCAAGAAAAAAGAAGTACGCTATTAACTATTAACGTACCTGTCTCTTCCGAAACGAATGAGTACGAGAGTCAGAGCAGAGCTACCATCGATGGATCTGAGTCT
+
<A@<;;;BBCCCC9<;AA;D<<<===AAA265>>;:6;>A@@@@??<?@7C6?A@99889$8,97ABA@=<987(8399444$49392555&5=949AA>?@;@B?B?@@<@BB>BBCACCCDBBBFCCBAA?BB;;6;???@:99:?;@;;6:@@@C999?A@>ABB788?AB<588>==3;<<8999:::%:@;897A??@A=9=9<9?>9?::;@;;8;DDDCCCAE@@@@9@9:3:@@@ABBBBFD@@?CCAABAAAABB??<?888;;A@CCCBA??99:
@ATNG8:02812:06092
GATGGTAGCTCACGTACGTCACACGTACTCATTCGTTTCGGAAGAGACAGGTACGTTAATAGTTAATAGCGTACTTACTTTTTCTTAGCTTTTCGTGGTATTCTTGCTAGTTACACTAGCCATCCTTACTGCGCTTCGATTGTGTGCGTACTGCTGCAATATTGTTAACGTGAGTCTGTAAAACCTTCTTTTTACGTTTAACTCTCGTGTTAAAATCTGAATTCTTCTAGAGTTCCTGATCTTCTGGACGACGCGCACTGACACTACCATCGATGGATCTGAGTCT
+
>A<=<@BA=<>;;9995555/////999:>>>:?>BC=B@;@;:;9:9:93=><7:1:*0/:9:=0/0=:>>?;>033;;;;+8;8<>7777&3833-4<:4:?0//8=;?:=<@;BBB@=@@@<>8==<:76//(/887)/6559::778>>>=:>@.6559>>;A598775./-2---66&.(..33777)688;;1726857757580///'.//.7490;;7;AC;99A;A9>@>>:;77<<9;///9997:7-----;:;::5::@=<9@1///=;>@>>=
@ATNG8:02812:06097
GATGGTAGAGAGAGCTCTCTCATCGTACTCATTCGTTTCGGAAGAGACAGGTACGTTAATAGTTAATAGCGTACTTCTTTTTCTTGCTTTCGTGGTATTCTTGCTATTACACTAGCCATCCTTACTGCGCTTCGATTGTGTGCGTACTGCTGCAATATTGTTAACGTGAGTCTTGTAAAACCTTCTTTTTACGTTTACTCTCGTGTTAAAATCTGAATTCTTCTAGAGTTCCTGATCTCTGGTGAGATATGCAGATGCTACCATCGATGGATCTGATGTCAT
+
>>>>7;;<AA@CCBBA;;9999556:;;999949555)49.4.5>>@BBB?BBBCC7:39?<9;@555AAAA?78,33738$7;6;=A=5=CBC597?9=>:00///(/889;5552788284733-----27722-...66677555885555/52569=8=6::==97:<;69;;9:+:/7066888(8:<>>3;:<;???==:////)////;5;7BB<?===??A7:79@;;///997<?>>>;<=@@>><=;;:==7<=<;:;=5::<=>99677--
@ATNG8:02821:06066
GATGGTAGTGTCAGTGCGCGTCGTCCAGAAGATCAGGAACTCTAGAAGAATTCAGATTTTTAACACGAGAGTAAACGTAAAAAGAAGGTTTTACAAGACTCACGTTAACAATATTGCAGCAGTACGCACACAATCGAAGCGCAGTAAGGATGGCTAGTGTAACTAGCAAGAATACCACGAAAGCAAGAAAAAGAAGTACGCTATTAACTATTAACGTACCTGTCTCTTCCGAAACGAATGAGTACTACTCTCAGAGACACACTACCATCGATGGATCTGAGTCT
+
////)//@=9?;>>BAA;AAB=BBG@;;:>A@@@AA<A?BBABBAA>A@>A>AA@@?@@@.?8??>>>A<;888)879====,=?=?4:;:&9998><AACCBCC;@<@@;>AB6;;;:;;;;BAAADBBBC?B@A@@CBCCCCBB?C@C;;;<CCACAAAAECBBAA?AB=AAE<?????8?@@<@@@@A2AB@ABBBB>=BC<@<@?@@:>9=@B@@=@BBBCBB?B>AAB=???>@A???AAAAABB???B@@@A???@====A@@@??B@CAABCA@?BB
@ATNG8:02822:06088
GATGGTAGCTCTGCTCTGACTCTCGTACTCATTCGTTTCGGAAGAGACAGGTACGTTAATAGTTAATAGCGTACTTCTTTTTCTTGCTTTCGTGGTATTCTTGCTAGTTACACTAGCCATCCTTACTGCGCTTCGATTGTGTGCGTACTGCTGCAATATTGTTAACGTGAGTCTTGTAAAACCTTCTTTTTACGTTTACTCTCGTGTTAAAAATCTGAATTCTTCTAGAGTTCCTGATCTTCTGGCGCTCTGTCACGTCTGCTACCATCGATGGATCTGAGTCT
+
6CCC?BBDBCCCC@@ACBCBCCDDBBCBCBA@?@CCC>CB?C@CBBBBCC@CCCFCAD?BBCC@C@CCCCDDCCDAAAAAB1BC@CDDD>CBBB@CCCACC@AAACFJACCBBCCDC@CBB?C@DCCDCCBC@CBBB@CCCBBBCCCCCBCBBBD@BBB@BB?B@BBCCCDFCC@B@@@@7@>B=;;;;:*;BBBG>CCCCCCBBAA5;;;;*;BABC@C@EIACBCCCCC?B?CDDECC?AABACCCCBAAAEDDDBBBBBBCB@CCCCCDC?CABBBBCBAB
@ATNG8:02822:06107
GATGGTAGCGCATATCAGCGCAGCCCAGAAGATCAGGAAACTCTAGAAGAATTCAGATTTTTAACACGAGAGTAAACGTAAAAAGAAGGTTTTACAAGACTCACGTTAACAATATTGCAGCAGTACGCACACAATCGAAGCGCAGTAAGGATGGCTAGTGTAACTAGCAAGAATACCACGAAAGCAAGAAAAAGAAGTACGCTATTAACTATTAACGTACCTGTCTCTTCCGAAACGATGAGTACGAGAGTCAGAGCAGAGCTACCATCGATGGATCTGAGTCT
+
7779488=AB?;;;777///:;///)555.5<;;99.55)4;;::891//)/)///45>>?+>9;;?666@ECCC<AA;;;;;*;@=>5:::*:A@;@AAA@B?@@=@<@A>AAA?BB@A@ADCBCBBCA@@B;@:;;=AABBBBCD@@?A00-0@@>A?BB?CBCCDC=@@@BBC@CCAAA:@@>;==<<<.>@=ACCBBCBAA>A?BBBB?A?==CCB@BA@@BBA?A>AAA;A;;;ABBABBCBA???A@ABAAACC???CC?BBBBCDC@D;;;BBDBCC
@ATNG8:02827:06101
GATGGTAGGACGAGCGTCTGAGAGGTACTCATTCGTTTCGAAGAGACAGGTACGTTAATAGTTAATAGCGTACTTCTTTTTCTTGCTTTCGTGGTATTCTTGCTAGTTACACTAGCCATCCTTACTGCGCTTCGATTGTGTGCGTACTGCTGCAATATTTTAACGTGAGTCTTGTAAAACCTTCTTTTTACGTTTACTCTCGTGTTAAAAATCTTGAATTCTTCTAGAGTTCCTGATCTTCTGGGCTGCGCTGATATGCGCTACCATCGATGGATCTGAGTCT
+
:944.49?8;55=>B<==@<=ACC@BBBCBBB>BAAC>CDD@BCE;;;DAGEDCD@C@CCCB?C;;;BCCCCD@:00000*00+0>@@9@?@>7@;;;;C96:BBBD@CEEHECAA?ABC?B@;;;AA@AB=AAAA?CBAACCCBCA@AGGEBB?AAA@A5;6;ADABBCBB?BDDDD;D?B<@@??>,?@AAD?CAAABC@@?B?CDDC+<77,37,7,33,39998886:4856655/5599/9556@@@@??@>=====8818<<<===9=;;;:?<==@
@ATNG8:02831:06069
GATGGTAGCTCTGCTCTGACTCTCGTACTCATTCGTTTCGGAAGAGACAGGTACGTTAATAGTTAATAGCGTACTTCTTTTTTCTTGCTTTCGTGGTATTCTTGCTAGTTACACTAGCCATCCTTACTGCGCTTCGATTGTGTGCGTACTGCTGCAATATTGTTAACGTGAGTCTTGTAAAACCTTTTTTTACGTTTACTCTCGTGTTAAAATCTGAATTCTTCTAGAGTTCCTGATCTTCTGGGTGCGCTACAGTCTCTCTACATCGATGATCTGAGTCT
+
<>;;7;<ABC>CCBCCCCCCCCCAAABBBAA@;?:::6;B?C@@@ACCCC@BBCCCADADCCB?C@CCCCBBBAB>;;:;::%;@@?ACC=B9:;6A<<?@C7;;;@BC@CCCCCBCC@CCC@C@CCBBBBBB>;;;C?AAA;;;CCCA@@BBAAA>BBD@CF>A>>000;<==?;95555&5.5<@<@@#@@AAB=@<@@@==999.999*59=44.48<=8<>>544;4:4:?BAAA9=:9;/;B?@@AAB;::@@9999997;=<?997??>?>?>>=
@ATNG8:02834:06071
GATGGTAGAGTACAGTGTAGTAGACCAGAAGATCAGGAACTCTAGAAGAATTCAGATTTTTAACACGAGAGTAAACGTAAAAAGTAGGTTTTACAAGACTCACGTTAACAATATTGCAGCAGTACGCACACAATCGAAGCGCAGTAAGGATGGCTAGTGTAACTAGCAAGAATACCACGAAAGCAAGAAAAAAGAAGTACGCTATTAACTATTAACGTACCTGTCTCTTCCGAAACGAATGAGTACTACTCTCAGAGACACACTACATCGATGGATCTGAGTCT
+
A<A=:BCCCBBDDDBCCCBBAB;;97?BB?CBBB@@=@?AABBDDC=??>A=AB@@AAAA2A@BBCBBBDBBAB<??ACDFD3DBBD5;;;*;@@=@BBBAA@BC@B@CC@CAA?ADCABCDCCCCCCCCBC?CBBC?A???AAAA;=9>00-0A@AAACC?BCCBBB?@?;?A@<@@<??5797>BBDDDD)BB?B?=?ABB@@;?<?==<1708=B@@<@AA@ABB=@=???9?BB@CCBCCCCA@AABCCAAACBBBBBBAA@@=:;;=@=@AAAA???BB
@ATNG8:02834:06090
GATGGTAGCTATACGTATATCTATGTACTCATTCGTTTCGGAAGAGACAGGTACGTTAATAGTTAATAGCGTACTTCTTTTTCTTGCTTTCGTGGTATTCTTGCTAGTTACACTAGCCATCCTTACTGCGCTTCGATTGTGTGCGTACTGCTGCAATATTGTTAACGTGAGTCTTGTAAAACCTTCTTTTACGTTTACTCTCGTGTTAAAAATCTGAATTCTTCTAGAGTTCCTGATCTTCTGGTATGACTAGTGTACTACTACCATCGATGGATCTGAGTCT
+
<CBB@CCDCD>BBCCFFFCCCDAA@DCBCC;;7;BBB;BB>@=@C@@@BB@BCCCC?B@BBBB>@>ABAACBBBC?@?@@@.?>>BBCD>CBBB>B==<>B?BBBBBD?BBBBBB>><@@A=A=B:;;???A<????:==>??:::@@<==>>==7:;?;==:>=AAA@@@@@B====BB5@9=98888)6;;::.77779;;@;;7;CCC*:>@==9<8==;>>>=CBB<@<@@:::><>>>=AAA@;;;>=AAA@@@??;;:;?@>>>==:=@@@@@@@@@
@ATNG8:02840:06078
GATGGTAGGCACTGCGCACACATCCCAGAAGATCAGGAACTCTAGAAGAATTCAGATTTTTTAACACGAGAGTAAACGTAAAAAGAAGGTTTTACAAGACTCACGTTAACAATATTGCAGCAGTACGCACACAATCGAAGCGCAGTAAGGATGGCTAGTGTAACTAGCAAGAATACCACGAAAGCAAGAAAAAGAAGTACGCTATTAACTATTAACGTACCTGTCTCTTCCGAAACGAATGAGTACTACTCTCAGAGACACACTACCATCGATGGATCTGAGTCT
+
ACCD@CCCACCCCBCCCCCCCCCCC>CCC@BBAAAA=A?A@BCCCC@CC?B@CCA@@@@@@(A?BBCCDCABBCB<AABEDLE5@@<@2;;;-;@A>BCCBCCCBB?B?CC@BBC?CCCCDDDDA@@CCCCDC?BBA@>A@@?@@??:@?BAB@BBBCCCBA?CCCCBA?BC?A@A@BAAA@<A@@;==??>.?A?B?>:A??@A<@:==@A;>:>;@;;7;@AAACC@C@CCC=CDC@CCCCCDCCBBBBBBBCBBBBBB@>>>>=ADC>>?C?DBBBBAAAAA
@ATNG8:02840:06091
GATGGTATTGTCATATGAGAGTGTGTACTCATTCGTTTCGGAAGAGACAGGTACGTTTAATAGTTAATAGCGTACTTCTTTTTCTTTGCTTTCGTGGTATTCTTGCTAGTTACACTAGCCATCCTTACTGCGCTTCGATTGTGTGCGTACTGCTGCAATATTGTTAACGTGAGTCTTGTAAAACCTTCTTTTTACGTTTACTCTCGTGTTAAAAATCTGAATTCTTCTAGAGTTCCTATCTTCTGGGATGTGTTCGCAGTGCCTACCATCGATGGATCTGAGTCT
+
BEC@:CCB?BDBBCBBCCCCBCCCCBABBC;;7;BBA=CB@C@AAABB@B<A@?;::)439;:A=B@BAA@A00/:799999'///(489;1<?A?<@@A=@C9;;AABB?BBBCCGCC@BBB:@<@BBBBBAA?ACEC@CBBBBCCBCCDBCBBCB?@@@?BB?C?BBCBBBBBB>A@@A@8@>C<;;;;;*;@BCE?C@@@CBAAAA4<<<<*;AAA@7<5<B?BBC;;;;7;>BCCCE@BBCC>BCAABC?BBBCCICFAAAA?@AABBBB@CA@@BBCAAA
@ATNG8:02853:06092
GATGGTAGCGCACACATAGATACAGTACTCATTCGTTTCGGAAGAGACAGGTACGTTAATAGTTAATAGCGTACTTCTTTTTCTTGCTTTCGTGGTATTCTTGCTAGTTACACTAGCCATCCTTACTGCGCTTCGATTGTGTGCGTACTGCTGCAATATTGTTAACGTGAGTCTTGTAAAACCTTCTTTTTACGTTTACTCTCGTGTTAAAAATCTGAATTCTTCTAGAGTTCCTGATCTTCTGGACAGAGTGTGCAGATACTACCATCGATGGATCTGAGTCT
+
?<5505=@CCCCCBBCCCCCCCBB@CCDDB99;:BBB>BC@C@CDFCBCB@DDBBB?B@BBCD?B?BDDDAAACC?>>>>?0?C@CBCD>CCCB@BBC>BB9;:ABBC@CCCFCCCD?CBD?C?CDDCBAAA;?B@B@BCDCCCBBCDDCCABAA?CCC?BB?B@CCDCCCBBB=?::;;6;>C<;;;;;*;C@AA=A@DCCCEDCGAGGDG5FCCCDAC@CD@FCCCCBB?B@BBCDCC>BAC@CBDCDDCCC@@@CCDDCCBB?BBCBDBB?BBBBBBBB@@
@ATNG8:02807:06122
GATGGTAGCTCTGCTCTGACTCTCGTACTCATTCGTTTCGGAAGAGACAGGTACGTTAATAGTTAATAGCGTACTTCTTTTTCTTGCTTTCGTGGTATTCTTGCTAGTTACACTAGCCATCCTTACTGCGCTTCGATTGTGTGCGTACTGCTGCAATATTGTTAACGTGAGTCTTGTAAAACCTTCTTTTTACGTTTACTCTCGTGTTAAAAATCTGAATTCTTCTAGAGTTCCTGATCTTCTGGTATACACACTCGCTCGCTACCATCGATGGATCTGAGTCT
+
8?54.5=@@ABCA@@ABBGCDFCBBBBBBBAA?ACDD?DD?B?CBDDDCC@CCCCCAC@DCBB?CBCBAAFCCBB?BDDDD2CC@BBBD?DCCCACIC@CB9;;@CCCBCBBBCCCD@CBB?B@BBDDCBBB@CCCF?CCBABBBBDCCCDBAAA?CDD?CC?C?CAAABDDCD?B;;;;.;>B>AAAAA0@BCCD>DCCCCCCBBB?BBBB2ABBBC@B@CC?CCCC@@@?A?AAABCD?CAB?BC;::CBBBCCBBBBBCAAA?BCCAAAD@CCCBCBBBCB
@ATNG8:02815:06110
GATGGTAGCACGACACGACGATGTGTACTCATTCGTTTCGGAAGAGACAGGTACGTTAATAGTTAATAGCGTACTTCTTTTTCTTGCTTTCGTGGTATTCTTGCTAGTTACACTAGCCATCCTTACTGCGCTTCGATTGTGTGCGTACTGCTGCAATATTGTTAACGTGAGTCTTGTAAAACCTTCTTTTTACGTTTACTCTCGTGTTAAAAATCTGAATTCTTCTAGAGTTCCTGATCTTCTGGGATGTGTGCGCAGTGCCTACCATCGATGGATCTGAGTCT
+
AC>A@CCCCCG@;ACCABC;9:CDDCCCCCBB?ADCD>CC@C@CCCCCBB@BBBBB?B?BBBC?B?BBBCDCCBA=??><?1?C>BBBB5@BAA?BAA=@C79:ACBB@CCAAABAA<A@@;?>@@@88:AA<AA@@<@AA@==>?@@@@CA>>=<?@@<@C;>;>AAAAB@@?<??@AA6A;?;??DDC/>>=>@0666///=;<?=BAAA/CAAAB<>;>><>@AA?==9<8<<@AAA;;;==19//-;--/76==AAD<@@A;>>??@@@=?>>>>@@@@A
@ATNG8:02816:06146
GATGGTAGGAGACACGTCGCACACGTACTCATTCGTTTCGGAAGAGACAGGTACGTTAATAGTTAATAGCGTACTTCTTTTTTCTTGCTTTCGTGGTATTCTTGCTAGTTACACTAGCCATCCTTACTGCGCTTCGATTGTGTGCGTACTGCTGCAATATTGTTAACGTGAGTCTTGTAAAACCTTCTTTTTTACGTTTACTCTCGTGTTAAAAATCTGAATTCTTCTAGAGTTCCTGATCTTCTGGGTCTACGCTCGTCGCGCTACCATCGATGGATCTGAGTCT
+
BBCC@A@@@BCCCBBBBBCBA;;;@ABCEDCB@BCCB=BA=A=AA@@BBB?DC;:;?B<@><A8B@B@AAAA?>>999999:#3369@BC>ABAB@CCC@BB499999@<>8=;=@>@=@@@7;5;==<=888:866A:<>>@===988?>>BEEH<;;;=AB5858BA===>;;59>>AA5A3:1887888%8<///(////..555959;;;*;98885:05505<<:9996949=<<<<567AA9?>::///9:<;;;;===:;7;::///:5:?A;;;AB@@
@ATNG8:02817:06154
GATGGTAGTATAGAGCTCTACATAGTACTCATTCGTTTCGGAAGAGACAGGTACGTTAATAGTTAATAGCGTACTTCTTTTTCTTGCTTTCGTGGTATTCTTGCTAGTTACACTAGCCATCCTTACTGCGCTTCGATTGTGTGCGTACTGCTGCAATATTGTTAACGTGAGTCTTGTAAAACCTTCTTTTTACGTTTACTCTCGTGTTAAAAATCTGAATTCTTCTAGAGTTCCTGATCTTCTGGTGTCTGATCTGTATCACTACCATCGATGGATCTGAGTCT
+
@;558::>A<@@@CDFCCCDDBBBCB@@@A@A?BBAE?@@?A@C?@?@::6:??CB?B?CA@A;?9;>@==9338177777'7915575-5>>A?:9:>BF@AAAA==9>;;;;===:9::3:4998=66//)/7<>48@??@::;:=:;;>==<48665:;9@588=775999465557+77=/76889)///;>4;///;;;AAA<AAAB.?;;:>9@9=><===>===5:5:;;:;;5:;<9;:;>>>@;;;;;;<<667::5::998//)/33,----36
@ATNG8:02819:06142
GATGGTAGTAGTACACTAGTCATACCAGAAGATCAGGAACTCTAGAAGAATTCAGATTTTAACATCGAGAGTAAACGTAAAAAGAAGGTTTTACAAGACTCACGTTAACAATATTGCAGCAGTACGCACACAATCGAAGCGCAGTAAGGATGCTAGTGTAACTAGCAAGTAATACCACGAAAGCAAGAAAAAGAAGTACGCTATTAACTATTAACGTAACCTGTCTCTTCCGAAACGAATGAGTACTATAGCTATCTGAGACTACCATCGTATGGATCTGAGTCT
+
4@AA8BBC@;;C<A<;;;<>B@??@;@>@895@C::.9.55>@A?@;@>6;4:@@AAAA.:3:973<;;:////(///8:;;+774:7;==1==<6:888:;<::8><>?8?AA378725=<;;?@B@@@@A?<;9:4:9=>?=CB>?<?00/;;???BB?A@>:..)...6..-6=99;<188:6::=>=+::585588555A:>9<<8815/350/)/5::/66<<7<043:0833-33;3339333335<<;;;<<>=9>881/;8-----(-///::::9:
@ATNG8:02824:06111
GATGGTAGCTATACGTATATCTATGTACTCATTCGTTTCGGAAGAGACAGGTACGTTAATAGTTAATAGCGTACTTCTTTTTCTTGCTTTCGTGGTATTCTTGCTAGTTACACTAGCCATCCTTACTGCGCTTCGATTGTGTGCGTACTGCTGCAATATTGTTAACGTGAGTCTTGTAAAACCTTCTTTTTACGTTTTACTCTCGTGTTAAAAATCTGAATTCTTCTAGAGTTCCTGATCTTCAGGACGACGCGCACTGACACTACCATCGATGGATCTGAGTCT
+
<CDC?BCCC@;<C@BACCCCBBBDCCDEJC;;:;BBD>BB?B@ECCBBBB?BBBBB@C?BCAA=A?BCCCBBCBB?BBCBB3BC?CBAA:AABB?AAC@DD@879AAA>BBBBBB??;>>?<@<@@@?A=::5;>==8;;;??>>>BBA@>>>>>:<==8;;<@<@>===;;;>:=8888)68=8;===<*:>////'/55///66-/(/757'5799<2=5=;89==>>>>:>:>>AAAD<?@@=??:;;@@@AA>==@@@??::4::;:A??<?A>>>@@@>:
@ATNG8:02833:06110
GATGGTAGTGTGTCTCTGAGAGAGTACTCATTCGTTTCGGAAGAGACAGGTACGTTAATAGTTAATAGCGTACTTCTTTTTCTTGCTTTCGTGGTATTCTTGCTAGTTACACTAGCCATCCTTACTGCGCTTCGATTGTGTGCGTACTGCTGCAATATTGTTAACGTGAGTCTTGTAATACCTTCTTTTTACGTTTACTCTCGTGTTAAAAATCTGAATTCTTCTAGAGTTCCTGATCTTCTGGATAGCGACGCGATATACTACCATCGATGGATCTGAGTCT
+
CCCE?B?@ACCCECFCAAAFCFCCBBBBBAA?BCCD>CC?A?BCCCBBC@CCBCC@CAEAA@@D@DCCCDCDCC>@@@@@0@A=BBB@<BAAB@BBJACC;;;ACCCACCCCCCCD@BAC<A=ACCCCCCC@CDFD?BCCCCBBBB@@ADCFCC?BBC@CC@B?BBCCCBBCC@CBB@BBB>A=<<;<;*;BCCC?CBCBBDCA@A5;;;;*;?=A@?B@CC@CCCCCBB@B@CCDDDI>@AB?ABAA@CDAAAABBCBABB;;:;CCCBAB@CAA@CCBBBC
@ATNG8:02835:06136
GATGGTAGCGCATATCAGCTCAGCCCAGAAGATCAGGAACTCTAGAAGAATTCAGATTTTTAACACGAGAGTAAACGTAAAAAGAAGGTTTTACAAGACTCACGTTAACAATATTGCAGCAGTACGCACACAATCGAAGCGCAGTAAGGATGGCTAGTGTAACTAGCAAGAATACCACGAAAGCAAGAAAAAGAAGTACGCTATTAACTATTAACGTACCTGTCTCTTCCGAAACGAATGAGTACGTGTGCGACGTGTCTCCTACCATCGATGGATCTGAGTCT
+
BB<<<ACCCEDCAAACBCCCGCCBB>BDD@CCCBAA@CAHDCBBCD@BB?A>ACC@ABBB5B@CDDACCEDCCC9@C99999*:A=B4;;;6;ED@CCCCCCCDD?C?CA?CDD?BB@??BCCBCCBBBCCC@CCCE?BBBBBBBB?C@EBB?BCCGCBB@?CCCCCC?AA?BBB?AABBD=A8828===?2?A=B>@@DBBCB?B?BBCC?C@AACAB=BCA@ABB@C@A@@;@@@>@CDCBBBAAABBBBCCBBBBBBB@BBB?BBBBAAA?A<?AAA@9;9
@ATNG8:02841:06131
GATGGTAGCGCGACGAGCGTAGACCCAGAAGATCAGGAACTCTAGAAGAATTCAGATTTTTAACACGAGAGTAAACGTAAAAAGATGGTTTTACAAGACTCACGTTAACAATATTGCAGCAGTACGCACACAATCGAAGCGCAGTAAGGATGGCTAGTGTAACTAGCAAGAATACCACGAAAGCAAGAAAAAGAAGTACGCTATTAACTATTAACGTACCTGTCTCTTCCGAAACGAATGAGTACGATGAGATCTCGTGTGCTACCATCGATGGATCTGAGTCT
+
6===<CCCCDC:;;BDCCBBB@A@E?BBB?@@@B@@>@@CBCAAAD>AB?C@@?@99888(9;AAB???BBBBB;@@;;;;;*;BBA5;;;6;CFFGFCCCCBBB@C@CB@BBB@BCABCBDBBCCCCCBBB?BABA?BBBCBDCC@C@D99:;AAABCCC@CDEBBB?BB@BBB?BA:::29=>;99999(9>;@@BABCBBC;@;@AA@<@;<<AAA=AA@@@BC@B>ABE>CBB@BAA@ABB>?>FFBBBBBBAAA?;:;@A:==>E==A@BAAABAAABB
@ATNG8:02845:06139
GATGGTAGCACGAGTCACTCATATCCAGAAGATCAGGAACTCTAGAAGAATTCAGATTTTTAACACGAGAGTAAACGTAAAAAGAAGGTTTTACAAGACTCACGTTAACAATATTGCAGCAGTACGCACACAATCGAAGCGCAGTAAGGATGGCTAGTGTAACTAGCAAGAATACCACGAAAGCAAGAAAAAGAAGTACGCTATTAACTATTAACGTACCTGTCTCTTCCGAAACGAATGAGTACAGAGAGTACGATATGTCTACCATCGATGGATCTGAGTCT
+
;CCDACCBBBBABBBBCBBBBCCCF@FCD@BCFE;;:;?BCCCDCF@DB?B=@@B====?.@9@BBAAACC??@9=>B??@@0@?=A=@@@8@CCABCCDCFDJD?@>@A=AA@<@CABCCCEDGAAAAABC@C@@A@BABCCCAA>B@CBC?BEEFBBBC@CAAAAA?CA?CCC>AABBA=AAA?BCCBB3BB?B>@?B?@8838;>>>><><@BB;;;;BBBBBC?A?AAB=BCC@BAABBDDDBBAAA@BBCBCBBBBBBB?;===???A<A@?@AAA>>=
@ATNG8:02846:06155
GATGGTAGTATCTGCACACTCTGTCCAGAAGATCAGGAACTCTAGAAGAATTCAGATTTTTAACACGAGAGTAAACGTAAAAGAAGGTTTTACAAGACTCACGTTAACAATATTGCAGCAGTACGCACACAATCGAAGCGCAGTAAGGATGGCTAGTGTAACTAGCAAGAATACCACGAAAGCAAGAAAAAGAAGTACGCTATTAACTATTAACGTACCTGTCTCTTCCGAAACGAATGAGTACTGTATCTATGTGTGCGCTACCATCGATGGATCTGAGTCT
+
/@?@@??ACCDCCBBBEFCCBCCBD@DCC@BBBB@@=@=@@CAAAC=A@?B?@@@9:999(:<BBCCCCCD??=3<>;;<<.9B;A2;;;&9<@=>>CCCGDBB@B?BB?ABB?CCBCCCCDAAACCECCC@CCBB@BBAAACCB@C@DBB@CCCECCCC@BBBBCBA@A>?A@:@A@@@8==?=@@@AA2AB?CCBBBBACD7;6:===/716>BBC?BB@@?CD>@>@CC>BBB?BBBBCCCAAACCCBBBBABBBBBCBBB??DDBB>B?BBBBBAAAAA
@ATNG8:02852:06147
GATGGTAGAGAGACTGTAGCGCACCCAGAAGATCAGGAACTCTAGAAGAATTCAGATTTTTAACACGAGAGTAAACGTAAAAAGAAGGTTTTACAAGACTCACGTTAACAATATTGCAGCAGTACGCACACAATCGAAGCGCAGTAAGGATGGCTAGTGTAACTAGCAAGAATACCACGAAAGCAAGAAAAAAGAAGTACGCTATTAACTATTAACGTACCTGTCTCTTCCGAAACGAATGAGTACTATGTAGAGCTCTATACTAATCGATGGATCTGAGTCT
+
:B=B@=CA@ABCBB;<;DD;;;BBB=CCC@CCCCCC@B@BDCBBBD@AA>B?BBBABFED3B>ACCCCCCCCCC9<<;;;;;*;A=@<@@@7ACCACBCCBBCCC@B?AC>BBB=@?CDCCBBBBBCCCCBB>AABB@BDEDCC??<@?BAB@CCCECDBB@BBCBBC?BB@AAA>AAA@@<>@@<999999%9<;<@@BCCAAA5735;>@,818ABBB@BBAAAAA6:6:@@;@AA?BBBBBBBBBBB????@@<?;::999<06756972577:///866
@ATNG8:02855:06152
GATGGTAGTGTGTCTCTGAGAGTAGTACTCATTCGTTTCGGAAGAGACAGGTACGTTAATAGTTAATAGCGTAACTTCTTTTTCTTTGCTTTCGTGGTATTCTTGCTAGTTACACTAGCCATCCTTACTGCGCTTCGATTGTGTGCGTACTGCTGCAATATTGTTAACGTGAGTCTTGTAAAACCTTCTTTTTACGTTTACTCTCGTGTTAAAAATCTGAATTCTTCTAGAGTTCCTGATCTTCTGGACAGAGTGTGCAGATACTACCATCGATGGATCTGAGTCT
+
5;=>;CCCCCAABCCCCCCECBBBBCBBBA@?;@999*:>9>5:;ABBBB?CBBBD@CACAAA?C@BBA@@00)0>:==999(///)599;1<<==:=?B?@D9<;BBCDAFCCCCCCC?B@@<@>BCBBBBBB>BBBB?CBBBBAA@BCCBBBCBB?BBB?BC@C?BABBBBB@@?@BBCC:B=A<;;;;;*;A;;;0;@BABBBBBA9?A@@0A@BAA?A=AC>BCCAAAA=A=@DCBBB;<;A@BBBCCCGFGBBBBCBCCCCC@CCCCAAA@CBBBBBBBBB
@ATNG8:02807:06202
GATGGTAGCTATACGTATATCTATGTACTTTCGTTTCGGAAGAGACAGGTACGTTAATAGTTAATAGCGTACTTCTTTTTCTTGCTTTCGTGGTATTCTTGCTAGTTACACTAGCCATCCTTACTGCGCTTCGATTGTGTGCGTACTGCTGCAATATTGTTAACGTGAGTCTTGTAAAACCTTCTTTTTACGTTTACTCTCGTGTTAAAAATCTGAATTCTTCTAGAGTTCCTGATCTTCTGGTAGAGCGTGCATATATCTACCATCGATGGATCTGAGTCT
+
>CC<>A@CCCCCBBBDDDCCCCCBBAC<;<,;A?D=CD@B@CBCCBAB>B@@@B?C?CCCC@B@CCGCCCBBB?@@@@@1@A@CCCC>@AAB@CCCACB@BBBCCC@AAACGBCB>AAB?B@BCCCB@AA?CCCC<>>BBAAABABCB@@===;;;;:==8=:>A;;;AAAC8<<@DC5A=A8<<DCD/D?<<=2::<///9:9=:>>>>/:?=>>:>;AA<>>:;;??=C<>>>>>?7;;?;?AA>==@A@AA>>>===>8818=<<>8818@@AB@@@@@
@ATNG8:02817:06194
GATGGTAGTATATCGCGTCGCTATCCAGAAGATCAGGAACTCTAGAAGGATTCAGATTTTTAACACGAGAGTAAACGTAAAAAGAAGGTTTTACAAGACTCACGTTAACAATATTGCAGCAGTACGCACACAATCGAAGCGCAGTAAGTATGGCTAGTGTAACTAGCAAGAATACCACGAAAGCAAGAAAAAGAAGTACGCTATTAACTATTAACGTACCTGTCTCTTCCGAAACGAATGAGTACGAGAGAGCACACGTGTCTACCATCGATGGATCTGAGTCT
+
;CCC?BCCCCDDCABEDECBBCCCD?BBC=BBDDCC@C@CCCBBBD?C?CC@CB@9:999.9?BCCACDBB???5;=9;;;;*;C?D@DCC<BBJICABACCCCC?C@DD@DBB?BCBBBBCCFCCCCCBBB@BCBB@BBBBDCBB?CCCBB?ADBBACCC=AAAACC?CC?AAA<?>@??9@>?9>A@AB3BB?B>>>CADAA;@;??@A<A<A@BAA?AAAAABB@D?CAC>BBB?BBBBBCCBBBCC@??@BCCCCCBBBBA=A>>>?@?<>>>@@??==>
@ATNG8:02821:06192
GATGGTAGGACGAGCGTCTGAGAGGTACTCATTCGTTTCGGAAGAGACAGGTACGTTAATAGTTAATAGCGTACTTCTTTTTCTTGCTTTCGTGGTATTCTTGCTAGTTACACTAGCCATCCTTACTGCGCTTCGATTGTGTGCGTACTGCTGCAATATTGTTAACGTGAGTCTTGTAAAACCTTCTTTTTACGTTTACTCTCGTGTTAAAAATCTGAATTCTTCTAGAGTTCCTGATCTTCTGGGTGCGCTACAGTCTCTCTACCATCGATGGATCTGAGTCT
+
;===<=@@;=====>CBBCBBBBC@BBBBBCC@CAAB9AA>B=@@DDBBBACB;;<?B@CDGC@D?CCBCCDCBB;::999$94.4:<<4<<;;7<>@:>C@999DCC>AABBAA@@8;;A?A?CBBBB;;;>BBAB?CCBCCGCCCCDCCBBCC@BCC?BB8;6;B;;;?;;>155999&5.9259999$9@999,99959;<;@:.5555$99?99.97=9:;>>?@@A?B?B@<???;?ABB:ACA:;;@A:::9@BB@@9949@@??@A<@@@>>>>>=;
@ATNG8:02826:06194
GATGGTAGTAGTACACTAGTCATACCAGAAGATCAGGAACTCTAGAAGAATTCAGATTTTAACACGAGAGTAAACGTAAAAAGAAGGTTTTACAAGACTCACGTTAACAATATTGCAGCAGTACGCACACAATCGAAGCGCAGTAAGGATGGCTAGTGTAACTAGCAAGAATACCACGAAAGCAAGAAAAAGAAGTACGCTATTAACTATTAACGTACCTGTCTCTTCCGAAACGAATGAGTACTGTATCTATGTGTGCGCTACCATCGATGGATCTGAGTCT
+
AB=?;=B666>?@@<<<A>==B==B:=ED<CBC@<;299=>@@@@C9ABAE>A@ADDDC;C?CCAACBDA99939@?AABB2BB@C>BBB:BEJADCDCCBBBE@C@BC@BCD?CCF:;;CBCCCCCCCCB@DBBB?CBAAACBB?D@CBB?CBBBBBCAACCCDCC@DC>AAA@BAAA@8@::4:AABB3BC@CABBB@A@A;>7;;?>;?<?@BBB?BB@@@CB=A=AA@9A??=@CBBBDBBBBAA@999ADCCCBBBB??;?=====@=A:::DAA@??
@ATNG8:02832:06207
GATGGTAGTGTCATATGAGAGTGTGTACTCATTCGTTTCGGAAGAGACAGGTACGTTAATAGTTAATAGCGTACTTCTTTTTCTTGCTTTCGTGGTATTCTTGCTAGTTACACTAGCCATCCTTACTGCGCTTCGATTGTGTGCGTACTGCTGCAATATTGTTAACGTGAGTCTTGTAAAACCTTCTTTTTACGTTTACTCTCGTTTTAAAAATCTGAATTCTTCTAGAGTTCCTGATCTTCTGGAGATACACATGATACTCTACCATCGATGGATCTGAGTCT
+
;BBB@CCCDCCCCCFHCCCDDCCDCCBBBBBC@BBBB=BC@C@CCBBCBB?BBCCD?@?@DCC=A=@AABBBBBC7;;@?@,;;699CC9@:??;?=C@CD?ABDCBC@DBBBBBBB?BBB7;7;BBA@ABC?BBBC?@@CCABACBAAABB;;;@A@@?CB?B@BBBDBCCDC=@@@@@8?>A<;;:::*;BCCD?BBBBB;;;CC7BBBB2BDCBCACBCC@CBBBBCB@C@BBDCCJ?C;;9;CCCCCCBCBCCCBABAA::6:@@?@?C@BBBBBBBBDB
@ATNG8:02833:06204
GATGGTAGTATAGAGCTCTACATAGTACTCATTCGTTTCGGAAGAGACAGGTACGTAATAGTTAATAGCGTACTTCTTTTTCTTGCTTTCGTGGTATTCTTGCTAGTTACACTAGCCATCCTTACTGCGCTTCGATTGTGTGCGTACTGCTGCAATATTGTTAACGTGAGTCTTGTAAAACCTTCTTTTTACGTTTACTCTCGTGTTAAAAATCTGAATTCTTCTAGAGTTCCTGATCTTCTGGTGTCGTCTATCAGTGTACTACCATCGATGGATCTGA
+
5BBC?CBCCCDAAAA;BBAAACCCBCCBBBAB>AABC>CB@C@@?@@A:0+0::///(//883:878=DCAA=@89::::$3;15822'2;884:8;5=A399?====AAB>>>==:=AD7;7:B>::;>=;@???=ADA???>>===<<89;;-//<7:;,819AAA>>>BC:>;;;;/;;A5;;===.>??BE;=;;;;;>???<ACBC/B>=>F:=9=><?>>>A<<:=7::A@>>;>@@;;;;>===>:<:///;:==<7=4-----,5,,,*(((
@ATNG8:02843:06176
GATGGTAGGCGTGTGAGAGTCTGCCCAGAAGATCAGGAACTCTAGAAGAATTCAGATTTTTAACACGAGAGTAAACGTAAAAAGAAGGTTTTACAAGACTCACGTTAACAATATTGCAGCAGTACGCACACAATCGAAGCGCAGTAAGGATGGCTAGTGTAACTAGCAAGAATACCACGAAAGCAAGAAAAAGAAGTACGCTATTAACTATTAACGTACCTGTCTCTTCCGAAACGAATGAGTACGATGAGAGAGCTCTCTCTACCATCGATGGATCTGAGTCT
+
BCBB@BDC@CCDCCBBDDFCCCBBB>BFEACIBBBB@B@BBDDDCC?AA?B?@?@88889)9<@@???B@@@AA;@A>><<<.<@:A?BBB9BBD?BABBDDD>>:>=BB<A??;?AAADA><<<?>>>?>>9=AAA<=@@@AA<<8=<A>B>BA>BAAAA;A>>>AA>AA>ABB>B>9<<1;::788888(8:5;AFFG@@??<?:?@@@;A=AA<<><@?>@<>><@<@AD:A@A>ACBB>@?>>>@@AAAAAA?>>AAAA@?9==??AAA:??>>>===>>
@ATNG8:02843:06197
GATGGTAGGCGTGTGAGAGTCTGCCCAGAAGATCAGGAACTCTAGAAGAATTCAGATTTTTAACACGAGAGTAAACGTAAAAAGAAGGTTTTACAAGACTCACGTTAACAATATTGCAGCAGTACGTCACACAATCGAAGCGCAGTAAGGATGGCTAGTGTAACTAGCAAGAATACCACGAAAGCAAGAAAAGAAGTACGACTATTAACTATTAACGTACCTGTCTCTTCCGAAACGATGAGTACTATGTAGAGCTCTATACTACCATCGATGGATCTGAGTCT
+
@;5505<>39;666<==<@B9965>4<;<7;@@B;;9;=@@BDBAA=@A>A=;;797777$36:<<?<::3338/8797777'7;574;;;+333,3737255550559>2:8A1559=?>9996/..37855,2:;83;//-----(-(-.83////9::;6::::33/39489:988=AD7>>;37889+//)/9=8==>===;?5;8884:5699//+/::9<?>8=8;::18::9CBB988;;?>>>BAAAABBA>>>===6;;;;A>@;;;;=AAA>:;
@ATNG8:02847:06168
GATGGTAGGCGAGAGTGAGACGCAGTACTCATTCGTTTCGGAAGAGACAGGTACGTTAATAGTTAATAGCGTACTTCTTTTTCTTGCTTTTCGTGGTATTCTTGCTAGTTACACTAGCCATCCTTACTCGCGCTTCGATTGTGTGCGTACTGCTGCAATATTGTTAACGTGAGTCTTGTAAAACCTTCTTTTTACGTTTACTCTCGTGTTAAAAATCTGAATTCTTCTAGAGTTCCTGATCTTCTGGGCTGCGCTGATATGCGCTACCATCGATGGATCTGAGTCT
+
@?;;055<7<@@@;>;=A>A@@966><:;;=@;@?BA8==.4.444<;;;7<<:992504<::7<9===BBA>79,73333$37499999&7888.44<7;;87;:0/05:///55..).86-3-57-----33299::5777;;:>;9::668;//)/983:=4;399:;<<=<=476989-8/6(//777'7555907888>A;9<=8:<<:*:799<;@9>?<;::A;;67@7///<=B:;66606///====>>>;;;@@@@@:=>>>>@A:>>;;;?;;7=
@ATNG8:02848:06190
GATGGTAGTCTCAGATAGTCTATAGTACTCATTCGTTTCGGAAGAGACAGGTACGTTAATAGTTAATAGCGTACTTCTTTTTCTTGCTTTCGTGGTATTCTTGCTAGTTACACTAGCCATCCTTACTGCGCTTCGATTGTGTGCGTACTGCTGCAATATTGTTAACGTGAGTCTTGTAAAACCTTCTTTTTACGTTTACTCTCGTGTTAAAAATCTGAATTCTTCTAGAGTTCCTGATCTTCTGGTATGACTAGTGTACTACTACCATCGATGGATCTGAGTCT
+
7:;;6;;CBA:;;@@A?ABB@@BAB@@?BBBC@BBBE>CC@CBCCCCCBA>BBB@@>?@CCCC?BACCCDEA@@C?;;;;;);;59@BB=A@@A;AAGAEG@CCCCBHACCCCCCDD@CCB@B?CCBBBCBCACCCC@BCCBCCCCCCBBBBCBB?BCC@DD=@>@BBCDCDFD?B;;;;.;>A>;;;;;*;AAAB=BBBCCGCAA@5;;;;*;AA@A<@?BA=ABAAA;;8;@AAAB@@>@BC@FD<;<AABA@AA;;;ABB;;7;AABBBB?BABAA@@@BC
@ATNG8:02849:06166
GTTGGTAGTGTCATATGAGAGTGTGTACTCATTCGTTTCGGAAGAGACAGGTACGTTAATAGTTAATAGCGTACTTCTTTTTCTTGCTTTCGTGGTATTCTTGCTAGTTACACTAGCCATCCTTACTGCGCTTCGATTGTGTGCGTACTGCTGCAATATTGTTAACGTGAGTCTTGTAAACCTTCTTTTTACGTTTACTCTCGTGTTAAAAATCTGAATTCTTCTAGAGTTCCTGATCTTCTGGCTCTCGTAGACAGATACTACCATCGATGGATCTGCAGTCT
+
558<8<<<??===>=666>>==;;665::=44-3888/446<7596;6AC?BCBBC@DBCCBA7@7;;97;////2/////$/72999;09;993945.59.5555995;;;;<=<<299949;?@>;566<8??AB?999@AA999>>@@@BAB?BBB@BC?C?B;;;BBBBB>A;;;0:4:4:;;;;':=9?@6@966===<=>69999(5555:5:799.55555557;8444554.444.5<<=>>@@666;;;;>;;;=7::;;?BB?>>=<000<:76
@ATNG8:02854:06204
GATGGTAGTGATACAGATCAGACACCAGAAGATCAGGAACTCTAGAAGAATTCAGATTTTTAACACGAGAGTAAACGTAAAAAGAAGGTTTTACAAGACTCACGTTAACAATATTGCAGCAGTACGCACACAATCGAAGCGCAGTAAGGATGGCTAGTGTAACTAGCAAGAATACCACGAAAGCAAGAAAAAGAAGTACGCTATTAACTATTAACGTACCTGTCTCTTCCGAAACGAATGAGTACGTGTGCGACGTGTCTCCTACCATCGATGGATCTGAGTCT
+
5BBA?CCBCCCBDDCICCCCFBB@C@DDD@BCBBAA<@7=>>>>>B@DC@C?889:3;;;+<6@BAAB@BB???8?>?@A@@0@E=B5;;;.;BC?@AACCCGDDAD@BB@BCC?BB?@?ACCCCCCDFDBB>BBBG?BBB@?@BC?CACBB?BCCBBBAA?ABBBCC?CC@CBB9::BCD=B9978AAAB3BC?BAAABBDBB;?:?ACB<?<?@BAA?;;;@@BC@B?AAA9@::8:CCAABBEBAAA???BBBBCBBA>>BA>>BBAA>>;?>=====;;;
@ATNG8:02807:06257
GATGGTAGAGAGAGCTCTCTCATCGTACTCATTCGTTTCGGAAGAGACAGGTACGTTAATAGTTAATAGCGTACTTCTTTTTCTTGCTTTCGTGGTATTCTTGCTAGTTACACTAGCCATCCTTACTGCGCTTCGATTGTGTGCGTACTGCTGCAATATTGTTAACGTGAGTCTTGTAAAACCTTCTTTTTACGTTTACTCTCGTGTTAAAAATCTGAATTCTTCTAGAGTTCCTGATCTTCTGGTGTCTGATCTGTATCACTACCATCGATGATCTGAGTCT
+
=>4;.4449=BDBBCBAABA<;?@C;69>>00)0:>:5<FAD@CBB@@@@;?AA@?=??CBBB@B555@AACBAA=9::::(9<;=?@A:@@??;?A@<@A499???A;@??>A===<;;;<?<?AB;;;??<@@AA7;;=<::9===?@@;;;>:888:?A8=8==;;;>?>>:=8@>@-:////@@@@,<:;:@0;;>=>AA>>><@@@@/>;;;A;@;@@8==>;;;=5;4::>>;;56671///<;<>>>@@??@>;77//)///9=;;;>AAA>>=@@
@ATNG8:02811:06239
GATGGTAGCTATACGTATATCTATGTACTCATTTGTTTCGGAAGAGACAGGTACGTTAATAGTTAATAGCGTACTTCTTTTTCTTGCTTTCGTGGTATTCTTGCTAGTTACACTAGCCATCCTTACTGCGCTTCGGTTGTGTGCGTACTGCTGCAATATTGTTAACGTGAGTCTTGTAAAACCTTCTTTTTACGTTTACTCTCGTGTTAAAAATCTGAATTCTTCTAGAGTTCCTGATCTTCTGGACAGAGTGTGCAGATACTACCATCGATGGATCTGAGTCT
+
<>@>;CDBBC?EAAAAC>CB@@?@==666A=?=,595)5<8>8===?=AC?BCBAA?A@CBBB?B>BBCCGECBD?BCCCC2AA=AABD=DC<;7<@@=AB=???@AA899AABCBC?CBB?B?B@@000005:=4<06866566<;77989955.5:<6<=:>:::;A;;;AB:>=?FE5>:>=@ABBB/;;;==4===:;:<===07888(8:;;?=?=AB=AA@@>>?=B=>>>ABA=AAA<@A>?>=;;;<<988//.535.55776//).795555555
@ATNG8:02813:06241
GATGGTAGAGTATCATGTGTATCTCCAGAAGATCAGGAACTCTAGAAGAATTCAGATTTTTTACACGAGAGTAAACGTAAAAAGAAGGTTTTACAAGACTCACGTTAACAATATTGCAGCAGTACGCACACAATCGAAGCGCAGTAAGGATGGCTAGTGTAACTAGCAAGAATACCACGAAAGCAAGAAAAAGAAGTACGCTATTAACTATTAACGTACCTGTCTCTTCCGAAACGAATGAGTACTATAGACTATCTGAGACTACCATCGATGGATCTGAGTCT
+
8844.55<AAAAA<<9;55555559399:399<<:@<@?AABCCCC?BDAC?BB@;;;;;;%;<<C;;;FC;;;/;B;;:::$5;6;5<<<0<;:5:??>@ABAA=@;?A=AAD?AAAAB;;;CDCCBCBDD@BBBB<@@BBAAAC?C?BAA?@CDCCCCD@BBAAAC@CC?BCB=??A@@8>9939>>>@2=C;A799BBBA>:=<=>=@=A=88;CC@BCAA@CB=@=@A?9A;;5;@B@AACBBBBBCCBBBCCCCCBBBAB>@@BDDAC@BDAAB;::BB
@ATNG8:02820:06214
GATGGTAGAATATCGTACTCTCTGTACTCATTCGTTTCGGAAGAGACAGGTACTTTAATAGTTAATAGCGTACTTCTTTTTCTTGCTTTCGTGGTATTCTTGCTAGTTACACTAGCCATCCTTACTGCGCTTCGATTGTGTGCGTACTGCTGCAATATTGTTAACGTGAGTCTTGTAAAACCTTCTTTTTACGTTTACTCTCGTGTTAAAAATCTGAATTCTTCTAGAGTTCCTGATCTTCTGGTGAGATATGCATGATGCTACCATCGATGGATCTGAGTCT
+
<>D@:CABB@CDCECCCCCCBBBCCCCECEC@CCCD=BB@C?BBBCCCC@CDCCD>C>AABD?B@BCCCCCCCC@BBAAA0AB>A;;;6;CBB?AAI@CC@BABCBB@BBBBDCBB?BCC?B@BBB@AABB?CBBA?CBBBCCBBABBCDCBBB@>=>=@@<@<BAAAAAAAA<@@@@@6@<@;??CCC/AA>AA9@@?:::A<>>:?DDD/@>>>A=B=:;7;??B>>>;?;@ABC>>9>>B=8::A@??>AAAAA@?>??AD<@:::AAA;>>CCCA=AAA
@ATNG8:02822:06232
GATGGTAGCGCACACATAGATACAGTACTCATTCGTTTCGGAAGAGACAGGTACGTTAATAGTTAATAGCGTACTTCTTTTTCTTGCTTTCGTGGTATTCTTGCTAGTTACACTAGCCATCCTTACTGCGCTTCGATTGTGTGCGTACTGCTGCAATATTGTTAACGTGAGTCTTGTAAAACCTTCTTTTTTACGTTTTACTCTCGTGTTAAAAAATCTGAATTCTTCTAGAGTTCCTGATCTTCTGGAGATACACATGATACTCTACCATCGATGGATCTGAGTCT
+
<?;;7;<<<ACCCCCCDCCCBBBDCCCBCBCD?BBCD>CD@C@CCCCCCC:C>???:>;>>>>?C?BBCCCCCDE@@@@@@0@C>AABD>BBBB?BBB=BC>::;CDC@CCDCCCED?BAC?B=BBBB@AAA>BAA@=AAAAAACBCCCBC@@@B?AAA=@B?B@BBCCCCBBC@CCCCC;B?A>;;;;;;%;A;;;;.;@AABBDCDD?BEDDI*B==B@=@9@@8<BABC@@<@?DBBCBB=B@@=ACCCCCEDDDDCCCBBCCAA>ABAAC9:9:BBBBCCCCC
@ATNG8:02828:06239
GATGGTAGACACGTGTGCTCTCTCGTACTCATTCGTTTCGGAAGAGACAGGTACGTTAATAGTTAATAGCGTACTTCTTTTTCTTGCTTTCGTGGTATTCTTGCTAGTTACACTAGCCATCCTTACTGCGCTTCGATTGTGTGCGTACTGCTGCAATATTGTTAACGTGAGTCTTGTAAAACCTTCTTTTTACGTTTTACTCTCGTGTTAAAAATCTGAATTCTTCTAGAGTCTGATCTTCGGCTCTCGTAGACAGATACTACCATCGATGGATCTGAGTCT
+
ACCC?CBCCCCECCCCBBCCCCBCBCDBCC@A@@CEM>CC@D?CBBCBBB@CCCCC@C>BAAA>A>ACCBB@@?C@BBBBB3BB<B??<18>;<8>>;5:@700/::;6?CC;=?BB=A>>;>=CCCC@;;;;>>@A7;;>@@>>>@???@;;;?:>>?<?B=B:>>;;;@@??<>>>>>2>8>8>;<<;+66----'----3367//(.;;;)5579:6;6984///9=;><>>D>==7::<??;;;A@@=::6677@@@@B<:::<///16;:>>A;;;>
@ATNG8:02835:06257
GATGGTAGATATATGCACGCTCTACCAGAAGATCAGGAACTCTAGAAGAATTCAGATTTTTAACACGAGAGTAAACGTAAAAAGAAGGTTTTACAAGACTCACGTTAACAATATTGCAGCAGTACGCACACAATCGAAGCGCAGTAAGGATGGCTAGTGTAACTAGCAAGAATACCACGAAAGCAAGAAAAAGAAGTACGCTATTAACTATTAACGTACCTGTCTCTTCCGAAACGAATGAGTACTGTATCTATGTGTGCGCTACATCGATGGATCTGAGTCT
+
44::2445;9@>@BACCCFD>B>A?7;;;7::=AAA>A9?::::5<8;:7;488444===)848887:://0=?7//08999'//,58=>?2>?>@CCBCCCCFC?C?BB>@>:0565;??C@CAAABBB;;69???9A@?@A???;@=BBC?@@;;<BBD@CBBBAA7::?BA@?A=988*8=<5<<<=<,8929;>?BBB>A<A;;;;=387559BC<@<<<<<<8<048:89894:::CBBBCDCA??@CBB777A@A789A9:8A;=A?CDDDC??@CA
@ATNG8:02840:06231
GATGGTAGCGCACACATAGATACAGTACTCATTCGTTTCGGAAGAGACAGGTACGTTTAATAGTTAATAGACGTAACTTCTTTTTCTTTGCTTCGTGGTATTCTTGCTAGTTACACTAGCCATCCTTACTGCGCTTCGATTGTGTGCGTACTGCTGCAATATTGTTAACGTGAGTCTTGTAAAAACCTTCTTTTTACGTTTACTCTCGTGTTAAAAATCTGAATTCTTCTAGAGTTCCTGATCTTCTGGATAGCGACGCGATATACTCCATCGATGGATCTGAGTCT
+
=:;@>;@CBBBBCDEHCBBBB;;;A:;4994405<<<5;:6=900////:6:;?944)439;4:0;=?;944:44.4:5:::::'444(44:7455;599999<46666=B?BBCCCAAA?@@@<A=AB;;;BCFAECCB?BBBBBCCBB@A@AAA@@<@AA<@@@C@BCCBAA@AA?A>>===,=8>:95999'99ADC=C995;95559.5555$59955169=>9=@?995=7?7@==<<=?>BB<A@::;@@??A??@BCBBBD@CBBBB;;6;@@@B@@9::
@ATNG8:02842:06213
GATGGTAGCGCGACGAGCGTAGACCCAGAAGATCAGGAACTCTAGAAGAATTCAGATTTTAACACGAGAGTAAACGTAAAAAGAAGGTTTTACAAGACTCACGTTAACAATATTGCAGCAGTACGCACACAATCGAAGCGCAGTAAGGATGGCTAGTGTAACTAGCAAGAATACCACGAAAGCAAGAAAAAGAAGTACGTTATTAACTATTAACGTACCTGTCTCTTCCGAAACGAATGAGTACAGAGAGTACGATATGTCTACATCGATGGATCTGAGTCT
+
CCCC@GDCCBBBCCCCDAA@CA;;;.;A@<@CBA@@=@?ABBBBBD@BB=?<=??8777*:;@BC?@?CBBBB=AAAAAAA0AA@?5;;;-:A@=@B9;9@949;?;?<<BCC=?@@?@@@@ACCCCCCBB@BAAA@BBBBCDCC?FAF;;;;CBBCCCB?BBBCCC?BB?BBB=@?BBB=A=>99:999(9=9=@?@983559:956552646<876;>?@<766177??C:A@@<=6857;;A=AA====AAACAAA>:9///99::=A=A>=<999566
@ATNG8:02844:06234
GATGGTAGCTCTGCTCTGACTCTCGTACTCATTCGTTTCGGAAGAGACAGGTACGTTAATAGTTAATAGCGTACTTCTTTTTCTTGCTTTCGTGGTATTCTTGCTAGTTACACTAGCCATCCTTACTGCGCTTCGATTGTGTGCGTACTGCTGCAATATTGTTAACGTGAGTCTTGTAAAACCTTCTTTTTACGTTTACTCTCGTGTTAAAAATCTGAATTCTTCTAGAGTTCCTGATCTTCTGGGCTGCGCTGATATGCGCTACCATCGATGGATCGAGTCT
+
;C==:BCCDC?CBBBFDBBBDDDBBABBCCAA>ACCB>BB@C?CCBBCCC@CCCDFAC@CCBB?CACDCECCCBB=;;;;;*;@;A@CC=BCBA<ABB?BC?AADCEH@CCFCBBCB@CCDAE?CCCBAAAA=@CCD?CCCCBBBDCBBBCCBAC?BBB>AA?A=@@BCCBCBB?C;;;;-;>B>;;;;;*;CABB=BBBCBHKFDD<AAAA0@CBCCAC@CD@ICCBBBB@CABBCCCB=A::;6;AAABBBBBBBAJCCBBBB@A@@BBBB@B;;;@@CBB
@ATNG8:02849:06213
GATGGTAGTATATCGCGTCGCTATCCAGAAGATCAGGAACTCTAGAAGAATTCAGATTTTTAACACGAGAGTAAACGTAAAAAGAAGGTTTTACAAGACTCACGTTAACAATATTGCAGCAGTACGCACACAATCGAAGCGCAGTAAGGATGGCTAGTGTAACTAGCAAGAATACCACGAAAGCAAGAAAAAGAAGTACGCTATTAACTATTAACGTACCTGTCTCTTCCGAAACGAATGAGTACATAGATATACGTATAGCTACCATCGATGGATCTGAGTCT
+
AB<A@BB==;;;CCCCBC?BBB@@>34955<@@BBB?C?CBC;;:C@BC@C=@@@@?AAA0@:@?B984<<98919356@@@+@G@C8955&556==ABABB@@@<@>BB@BGD@DCCCCBBBEBBABBCDC?;;<B?AAC@@@AA=A?C;<:;ABCCCBB@C@??CB@BA?BBB7>>733(7773:>?@@2@B?BB@@@:::;-.-.8;;05.35<44.44444557<7;<;4;994433>@@@>>>@BBBBADD?@?@@???E>;;:@@AB<?@??@====<
@ATNG8:02855:06214
GATGGTAGGACGAGCGTCTGAGAGGTACTCATTCGTTTCGGAAGAGACAGGTACGTTAATAGTTAATAGCGTACTTCTTTTTCTTGCTTTCGTGGTATTCTTGCTAGTTACACTAGCCATCCTTACTGCGCTTCGATTGTGTGCGTACTGCTGCAATATTGTTAACGTGAGTCTTGTAAAACCTTCTTTTTACGTTTACTCTCGTGTTAAAAATCTGAATTCTTCTAGAGTTCCTGATCTTCTGGATACACTCATGTGCACCTACCATCGATGGATCTGAGTCT
+
@;BB;EFD@CBBBBCBCCCCCBCC@CCCCCBB?BCCE>DC=A?BCDDCBC@CDCCC@C?CCCC@D@CCECCCCDD@CCCCC5BC?B@@?;@B@A>BCC?CC?AAACEC@CCDDDCCC@CBB@B?CCCCCBAA@BCFD?CCBBCCCDBBBBCBBAC@BBB@BB@C?CCCCBBCDD>@;;;;.;>A@;;;;;*;CBCD=CCCCECEGED7;;;;*;ABCB@B@CCADCBBBBD@C@ABBDDD?BBB@BCCCCCDDE@@?BCCC?B:;7;AAABCC@CABBBCBBBB
@ATNG8:02818:06287
GATGGTAGTATAGAGCTCTACATAGTACTCATTCGTTTCGGAAGAGACAGGTACGTTAATAGTTAATAGCGTACTTCTTTTTCTTGCTTTCGTGGTATTCTTGCTAGTTACACCAGCCATCCTTACTGCGCTTCGATTGTGTGCGTACTGCTGCAATATTGTTAACGTGAGTCTTGTAAAACCTTCTTTTTACGTTTACTCTCGTGTTAAAAAATCTGAATTCTTCTAGAGTTCCTGATCTTCTGGTGTCTGATCTGTATCACTACCATCGATGGATCTGAGTCT
+
6CCC?AAC>?DDCCCCCCCBBBCCCCBBBCCD?AAAC=BB?C@BABBBAA=ACBCA>A>A?AA>A<AAAAAACCC@BBBB@1@C>==AA9ABAA>BBB>BB>BABAAA;A<<<:>>>7<9?:?;A@@@A:::<@AAA<>?>>>>><<@@AA@@@A<AA@:?=9>=A=>>@@@AA;ABABB5A<A<AAAAA/AB>==7>>>>BB;;;<188988$89;=7376;@;AAA@@?A=>5<///7716=A<@@B>>>@=>>@A@@>?;;;>9=A@@@AA;?@?>>??AAA
@ATNG8:02824:06260
GATGTAGTATCTGTCTACGAGAGCCAGAAGATCAGGAACTCTAGAAGAATTCAGATTTTTAACACGAGAGTAAACGTAAAAAGAAGGTTTTACAAGACTCACGTTAACAATATTGCAGCAGTACGCACACAATCGAAGCGCAGTAAGGATGGCTAGTGTAACTAGCAAGAATACCACGAAAGCAAGAAAAAGAAGTACGCTATTAACTATTAACGTACCTGTCTCTTCCGAAACGAATGAGTACGAGAGAGCACACGTGTCTACCATCGATGGATCTGAGTCT
+
CCA<BCDB>BBCCDEDDBBBCBCC?BAB?BCCCBB@B@ABABBBC?DD>@?BCC>>>==.?49:BBCEBBAAA;@B;;;;;*;C>C<AA@9ACE@FCCCCCCBB?C?CC?CCC?CDDDBBBCCEECC@@AC?CCCB?CDCCCBBB@C@CAB?BBBBBCCC@CCCCCC?BA?BDE?BCBA@9@9:5:BBBB3BD?BA@ACAA@@:>:=@AA<><>ACAB>ABBBBCB@B?BCC>CBB?BBBBBDCBBBBBBBABBBBBCCBBBCC?A??=?CC;:::@@@A;;=
@ATNG8:02826:06277
GATGGTAGCACGAGTCACTCATATCCAGAAGATCAGGAACTCTAGAAGAATTCAGATTTTTAACACGAGAGTAAACGTAAAAAGAAGGTTTTACAAGACTCACGTTAACAATATTGCAGCAGTACGCACACAATCGAAGCGCAGTAAGGATGGCTAGTGTAACTAGCAAGAATACCACGAAAGCAAGAAAAAGAAGTACGCTATTAACTATTAACGTACCTGTCTCTTCCGAAACGAATGAGTACAGAGAGTACGATATGTCTACCATCGATGGATCTGAGTCT
+
:=@@<BCDCBAA<CCDCCCDCBBBC?CDD?CBCCAA?A@CCCCCCC@CC@C@BBBCBDFC2A?ACCCCBBBBBB=BCCCDCD5CB?B<@@@7@BBACCCCCCDBB=B@CC?AAB?BBBACBCCCCBBBDDBB?CDBB?BABBCCBB>D?CCB?BBBCCCCC@CCAAAA?CD?AAB?BBAA@;@@@<@@???2=A?B>>>CCA??<>;>>==1818>AAB?BB@@@BBAC?CCD=CBC@B@@>BBBBBCA@ACCCCCBBBB>>=@<:<>@@A??:><=>B>>>;;
@ATNG8:02827:06304
GATGGTAGACACGTGTGCTCTCTCGTACTCATTCGTTTCGGAAGAGACAGGTACGTTAATAGTTAATAGCGTACTTCTTTTTCTTGCTTTCGTGGTATCTTGCTAGTTACACTAGCCATCCTTACTGCGCTTCGATTGTGTGCGTACTGCTGCAATGTTGTTAACGTGAGTCTTGTAAAACCTTCTTTTTACGTTTACTCTCGTGTTAAAAATCTGAATTCTTCTAGAGTTCCTGATCTTCTGGTCTACTACACTGTACTCTACCATCGATGGATCTGAGTCT
+
;DDD@DDCCCCDCCCACABBBCBCCCBBBDBB?BCCD=BB?C?CCABBCC?BBBCB?B>AAAA?A=AAAAABAAA>AAAAA/BC?B>>?:?BBC?BBCCB598?ECB?BBCBAA>>:>==:<;@@@A@<<<<AAAA<A??@<<<=>@@@AA@@>;@@A;@@;A<>@@@AAA?@<?@ABA5A=D<?<<<<,;>333)------96691:::;*8::<<5;5//-/76>>>><?:>>???B7;;A=B???@@@@@@@@AAAAA@@@<@>==A@?<>>AA?>>=?>
@ATNG8:02829:06263
GATGGTAGAGTATCATGTGTATCTCCAGAAGATCAGGAACTCTAGAAGAATTCAGATTTTTAACACGAGAGTAAACGTAAAAAGAAGGTTTTACAAGACTCACGTTAACAATATTGCAGCAGTACGCACACAATCGAAGCGCAGTAAGGATGGCTAGTGTAACTAGCAAGAATACCACGAAAGCAAGAAAAAGAAGTACGCTATTAACTATTAACGTACCTGTCTCTTCCGAAACGAATGAGTACGAGAGAGCACACGTGTCTACCATCGAGTGGATCTGAGTCT
+
:;BB?CCCCCBABBCCBBCCCBBBD?B@B@C@ABAA>A@BBFCCBB?BC?C@CBB:::::*9?BCCBBDDCCCB9@@:::::*;B>C4;;;*;@>=@A@@ECDCC?B@??=?EE@A?AACBBBCCCBAACCC99;EE?BBBBCBCC?B7;;@=@CCCCCCC@CCCBBB?CCACCC<?@BBB=998>BBCCC3CC@BB@@CCDDC==:?@AA:>:>CCCCBCC===>B?B?BBB>BGE@CBBBCCCCBBBBAAABBBCCCBCBBBA=@;;;000@=D@@@?===98
@ATNG8:02832:06306
GATGGTAGCTATACGTATATCTATTACTCATTCGTTTCGGAAGAGACAGGTACGTTAATAGTTAATAGCGTACTTCTTTTTCTTGCTTTCGTGGTATTCTTGCTAGTTACACTAGCCATCCTTACTGCGCTTCGATTGTGTGCGTACTGCTGCAATATTGTTAACGTGAGTCTTGTAAAACCTTCTTTTTACGTTTACTCTCGTGTTAAAAATCTGAATTCTTCTAGAGTTCCTGATCTTCTGGGATGTGTGCGCAGTGCCTACCATCGATGGATCTGAGTCT
+
=<?@;ABBAB<CCBBABHEC=;9?599994;2;@@>6>A:?=@@BBDCCACCCCC=@<@AAA?C?CDBB@@@CA?ACBBB3BB?BBBD=BCBB?BBB=??>BBABBB?BAAABABB?BBB@C@BB=AAA<<<A@@@:==@DA@@@@@@@@==<>:>>><??<@<@@@@??>>=897777*749477799+7;889055;///<:9<4:9:7(5A;;@:@;@@<=>=A@??;?<@@?>??=@@@@6=///=66///::;:@=@AB=@@@?>@D<A;;;AAC=>=
@ATNG8:02834:06307
GATGGTAGTCTCAGATAGTCTATAGTACTCATTCGTTTCGGAAGAGACAGGTACGTTAATAGTTAATAGCGTACTTCTTTTTCTTGCTTTCGTGGTATTCTTGCTAGTTACACTAGCCATCCTTACTGCGCTTCGATTGTGTGCGTACTGCTGCAATATTGTTAACGTGAGTCTTGTAAAACCTTCTTTTTACGTTTACTCTCGTGTTAAAAATCTGAATTCTTCTAGAGTTCCTGATCTTCTGGCTCTCGTAGACAGATACTACCATCGATGGATCTGAGTCT
+
<??;:>=BCBBDEDDCCBCDDCCBBBCCDC??=@BBB<BB?BACECCBBB@BBA::79<@BBB@C?ABDBCCDBA?ABDDD1BB?B@@@<@CBB@BCB=BB=;;;DCHACCCCCCCC@CCC@C?CCCCBBBD@CCCD?CCCCCBBBDCCCB@AAC@FBB?CC=@?A@@@CCCCC?A;;;;.;>B>@AAAA,@BBBB<BEDBBBKCCB@BIKI5CCCCCABABC@CCBCBBB@C@BCCBBA=@@A<ACCBCCCCBBBCCDCBBBBB@DBCCBBC@C@@@CAAAAB
@ATNG8:02838:06293
GATGGTAGCACACGAGATCTCATCGTACTCATTCGTTTCGGAAGAGACAGGTACGTTAATAGTTAATAGCGTACTTCTTTTTCTTGCTTTCGTGGTATTCTTGCTAGTTACACTAGCCATCCTTACTGCGCTTCGATTGTGTGCGTACTGCTGCAATATTGTTAACGTGAGTCTTGTAAAACCTTCTTTTTACGTTTACTCTCGTGTTAAAAATCTGAATTCTTCTAGAGTTCCTGATCTTCTGGGTGCGCTACAGTCTCTCTACCATCGATGGATCTGAGTCT
+
BCBB?BDCCBCCCCCEEED@BCCCDBCBBBBA?ACCJ=BB?D@CCCBDBB?CBBCC?C@CAAA=A?CACAAACCC@ABBBB2BC@BCAA=AAAA>ABB?BB>==>CBB?AACCCAAB>?>>;A;@@@A>===;AA??:>>>>>>>@===@@@@@@;>>><>>;><?@@@@@@A?:?ACCC5A<A999979+7>==>0668///<<7;5;>>>/?>>>A<A;>>:>BBB>>><@<@AAAA@:=>AA9>==AAAAAAAAAAAAA=;;69///99;5@AA???>>AA
@ATNG8:02844:06300
GATGGTAGAGTATCATGTGTATCTCCAGAAGATCAGGAACTCTAGAAGAATTCAGATTTTTAACACGAGAGTAAACGTAAAAAGAAGGTTTTACAAGACTCACGTTAACAATATTGCAGCAGTACGCACACAATCGAAGCGCAGTAAGGATGGCTAGTGTAACTAGCAAGAATACCACGAAAGCAAGAAAAAGAAGTACGCTATTAACTATTAACGTACCTGTCTCTTCCGAAACGAATGAGTACACACTCTCATATGACACTACCATCGATGGATCTGAGTCT
+
6BAA;CCCCCCCCDCCCCCCCBBBC?CCC?BBBCBB?B@BBBBDCB?BC?C@GCC99999*9=@BBBCCCCAA@:@B;::::.:C>C6;;;7;BC@CBBBCBBBC@C?AA;@@B?BBA@ACCCCCCBBCBCC?CCDD=BABACCCD>A>A@@>@CCCBCCC?AAB??A?AA?AAB=BBBB@9@8848CCCC3BB?BBBBCCCCC<;:=?AA9=9<ACBB@BCAAACC@C@A@@<ADE@AACCCCCCCBABBBBBBBBBBBABBBB@BAABBBC@DAAAF@??BB
@ATNG8:02846:06283
GATGGTAGCACACGAGATCTCATCGTACTCATTCGTTTCGAAGAGACAGGTACGTTAATAGTTAATAGCGTACTTCTTTTTCTTGCTTTCGTTGTATTCTTGCTAGTTACACTAGCCATCCTTACTGCGCTTCGATTGTGTGCGTACTGCTGCAATATTGTTAACGTGAGTCTTGTAAAACCTTCTTTTTACGTTTACTCTCGTGTTAAAAATCTGAATTCTTCTAGAGTTCCTGATCTTCTGGCGCGTATGTATGTCGCCTACCATCGATGGATCTGAGTCT
+
C>CC?CC;9:AABCCDBBABCBBBCBBBDCCCACAAB;@AA=ACDCCCC@BBBCB@C?CCBB@C@CBBBBBBBB?BDDDE3BB;@>BB<BBB?BB:949@>@ABHBB?BBBBBBBC?>CC=D=AA?=>>@@<@@AA:>=AA?@?AAAA=::::>8<==:8818:?>????B8835=?@A2A18165667(5;///(.57/..57595::=<.7;;??:@:@@9688>>??=B:==>9:@///@7<<?>>>>?>BBBA===;@@B=@;;;@@@;>>ADB@@???
@ATNG8:02849:06280
GATGGTAGCACGAGTCACTCATATCCAGAAGATCAGGAACTCTAGAAGAATTCAGATTTTTAACACGAGAGTAAACGTAAAAAGAGGGTTTTACAAGACTCACGTTAACAATATTGCAGCAGTACGCACACAATCGAAGCGCAGTAAGGATGGCTAGTGTAACTAGCAAGAATACCACGAAAGCAAGAAAAAGAAGTACGCTATTAACTATTAACGTACCTGTCTCTTCCGAAACGAATGAGTACCGATGAGAGAGCTCTCTCTACCATCGATGGATCTGAGTCT
+
;BBB>BCCCBBBCDCCEBBBDBBBC@CCC@CBBBCC?C@CCDCCCC?CC?CABAA:8888)8?ABCABBAC987*7>:;;;<*;CEE;@@@9@CG@FCBBCCCBC?C?CC?BBD?AAAABCDDDEEBBBBCC?CCDC=A@@@CCCC?B?BAA?ACCCCCCC?ABBBAB>BB?AAA=?@=>>8?@@<@AABB3BC@B?>>CB@<>:;;??@@:=:<?BBB?BCAAABB?A????<@BB@CCCBCBB?BCBBACBBBBB>>8><==>>9><<<A@A<@@@@AA<666
@ATNG8:02849:06309
GATGGTAGATACTCGCTGATACACCCAGAAGATCAGGAACTCTAGAAGAATTCAGATTTTTAACACGAGAGTAAACGTAAAAAGAAGGTTTTACAAGACTCACGTTAACAATATTGCAGCAGTACGCACACAATCGAAGCGCAGTAAGGATGGCTAGTGTAACTAGCAAGAATACCACGAAAGCAAGAAAAAGAAGTACGCTATTAACTATTAACGTACCTGTCTCTTCCGAAACGAATGAGTACGAGAGAGCACACGTGTCTACCATCGATGGATCTGAGTCT
+
5>CB?CCCBBBCCCCCCCBBBCCCC=CCD@DCCC::9;@ABCCCCC@BB?B@BA@99999(9<ABBBBC@BBBB9>?:::::*;@=D;@@@7@BC@CCDCCCCCC?B?DC@BBB?BBBCCCCCCCBBB@@@B?BBAA?BAAAABAB>A=B:::;CCABBBB?ACCCCC@BB?AA@;@B@@@:::9;==>??.?B?BAAACB@??:?;@@AA;>:>@CBB@BBAABBB@C?CCD=BBB?BBBBBDBBAAACBAABBCAABBBCAAA?>>=>B@@<>>@@@DA>>=
@ATNG8:02809:06312
GATGGTAGAGTATCATGTGTATCTCCAGAAGATCAGGAACTCTAGAAGAATTCAGATTTTTAACACGAGAGTAAACGTAAAAAGAAGGTTTTACAAGACTCACGTTAACAATATTGCAGCAGTACGCACACAATCGAAGCGCAGTAAGGATGGCTAGTGTAACTAGCAAGAATACCACGAAAGCAAGAAAAAGAAGTACGCTATTAACTATTAACGTACCTGTCTCTTCCGAAACGAATGAGTACGAGAGAGCACACGTGTCTACCATCGATGGATCTGAGTCT
+
4444.4::9;;>>>>>>=6:9@>>>:;;;:>556==9<:;::<=5;7:A=?<==<<<@@@+=:=B@;<@@>@>=2<;55555$5>7<????2=B=;@BBCCCA@@=?=?EAFDC??@?@BB@@@BBCCIDBB?;;;B@BBBC@@@@<A>C;;8;BBBCCBA>AAAABC@BC?B??4::===5=<=9??AAB2>@:><??>?B@A>B>779<69175@A@=??655<<:?;BCC=B9;6:?=???999@AB?>?>999;;==>=>?=<>===@B>BBA=;77///
@ATNG8:02809:06343
GATGGTAGCATCATGCATATCTCACCATAAGATCAGGAACTCTAGAAGAATTCAGATTTTTAACACGAGAGTAAACGTAAAAAGAAGGTTTTACAAGACTCACGTTAACAATATTGCAGCAGTACGCACACAATCGAAGCGCAGTAAGGATGGCTAGTGTAACTAGCAAGAATACCACGAAAGCAAGAAAAAGAAGTACGCTATTAACTATTAACGTACCTGTCTCTTCCGAAACGAATGAGTACTATGTAGAGCTCTATACTAATCGATGGATCTGAGTCT
+
DCBB>CCCCDCBCCCCCCBBBBCCC@BBB@CCCDBB?B@CBBBBCC?CC?C?BAAA@@AA1@?BBBABCDC@?=6<<9;;;;*;?=B?CCC;CECACCCBCEBCB?B?BD@CCC?CAAABBDBBCCCCCCBB@BCCE@CBBBABBB>B?C??>?CCCCBCC?BBCAAB@CC?BBA>A@999,99929AAAB3BB?BAA=AAA@@<@<????<A=AACBB@BB@@@BB?B?BCC>CCC?A@@CDCBBBBBBBBBBABBAAAAA>>:==AAAA;@@@AA??;;;
@ATNG8:02814:06332
GATGGTAGTGCGTGAGAGAGAGACCCAGAAGATCAGGAACTCTAGAAGAATTCAGATTTTAACACGAGAGTAAACGTAAAAGAAGGTTTTACAAGACTCACGTTAACAATATTGCAGCAGTACGCACACAATCGAAGCGCAGTAAGGATGGCTAGTGTAACTAGCAAGAATACCACGAAAGCAAGAAAAAGAAGTACGCTATTAACTATTAACGTACCTGTCTCTTCCGAAACGAATGAGTACGTGTGACGTACGTGAGCTACCATCGATGGATCTGAGTCT
+
8:=>:BCB>>CA@ACCIGCAA@;;;)5:<7=DCC;;7;8ACCCBCE?CC=?;=>?:999+339>?BBBBB?CC9>=;999*4;39.999&99925=@@BGAAB>A>;;7<BB=@BA@BBCBBDAAAA@;;7;ABB@BCCCDBAB?B?B;;7;BBBBBAA=@997775=>:=B=6;8///(//-(-89990,,*---->;:9;49499;;;A;99A::6;A9::?A>><@>?9=:849?=>>>>A@??BCCCBDBCBBBBB@9:5:@@ABBB@BABBBBBBAA
@ATNG8:02815:06335
GATGGTAGTATAGAGCTCTACATAGTACTCATTCGTTTCGGAAGAGACAGGTACGTTAATAGTTAATAGCGTACTTCTTTTTCTTGCTTTCGTGGTATTCTTGCTAGTTACACTAGCCATCCTTACTGCGCTTCGATTGTGTGCGTACTGCTGCAATATTGTTAACGTGAGTCTTGTAAAACCTTCTTTTTACGTTTACTCTCGTGTTAAAAATCTGAATTCTTCTAGAGTTCCTGATCTTCTGGTGTCTGATCTGTATCACTACCTTCGATGGATCTGAGTCT
+
BDCC?CCCDDCCCCDEBBBCCDCABABBBC@?>?EFD>BB?B?ABCCCAA<AAABB>A8??BC?B?BCBBBBBBB?BBDDD2AB?@===7=CBB?BBB>AC<??@AAC=@@@=<<AA;@=A;A;@A@?>>>>:?CDC99;;@@>>>@@A===@@@<:;:=@@;@<AB@???AAA;>;;;;1;:@::;;;;+:A::91666///;:8=:>CAA.>8::?7?9??<@BAA???=A=AA???D;>>A<AA@@>>>A>>>??AAA@@@A;A=AAAAA8<<=====>==
@ATNG8:02824:06316
GATGGTAGCAGACGTGACAGAGCGCCAGAAGATCAGGAACTCTAGAAGAATTCAGATTTTTAACACGAGAGTAAACGTAAAAAGAAGGTTTTACAAGACTCACGTTAACAATATTGCAGCAGTACGCACACAATCGAAGCGCAGTAAGGATGGCTAGTGTAACTAGCAAGAATACCACGAAAGCAAGAAAAAGAAGTACGCTATTAACTATTAACGTACCTGTCTCTTCCGAAACGAATGAGTACGATGAGAGAGCTCTCTCTACCATCGATGGATCTGAGTCT
+
CCDB@BDCDCDCCCCCCCCCCBBBB?CCC@D???::7;@CBBCBBD?AA>A@DCA89998.9?ABB@ACCBBBB9?>99999*9A>C5;;;7;CDBEBAABBA@@@D@CC@BBB@CCBBCCCCCCCCCCCCC@BAAC?CBBBBBBB@B?CAA?ACCCDCAB=ACCCCC?BB@BBB?BBBBC;@9949>>@@2@D?B@@@CCA>>6:6;AAA<@<@ABBB?BBBAABA?A>ABC>DCC?BBABBDBBBBAABAAACDB>>????5536@AAAAA:>>AAAA@===
@ATNG8:02828:06333
GATGTAGTGTGTCTCTGAGAGTAGTACTCATTCGTTTCGGAAGAGACAGGTACGTTAATAGTTAATAGCGTACTTCTTTTTCTTGCTTTCGTGGTATTCTTGCTAGTTACACTAGCCATCCTTACTGCGCTTCGATTGTGTGCGTACTGCTGCAATATTGTTAACGTGAGTCTTGTAAAACCTTCTTTTTACGTTTACTCTCGTGTTAAAAATCTGAATTCTTCTAGAGTTCCTGATCTTCTGGGATGTGTGCGCAGTGCCTACCATCGATGGATCTGAGTCT
+
;=<<A>@BCBCB>>CCCCCCBBCDBBCCCBB?BBBB=BF@C@BCBBBCD@BCCCCAF@ECCC?C@CDCGCCBAA=@BBBD2BB>ABDC>CCCC@BBD?CJ:<;ACCC?CBCCBBBB@BGDGF@CCCCCC;;9;ACC@BCCAABCCBBBHC@@AB?@@@@AA=@<@BBCCCCDD9?:;;;-:<C=@@@@@0@ABBD>CCDAAABB@A5::::*;;:<@=A>BB@BBBCDBB@CACCCDDC@BDBB8@;<<<BBDEDBBABB?ABA>B@@ACBB?BCCBBBBABA
@ATNG8:02836:06310
GATGGTAGACACGTGTGCTCTCTCGTACTCATTCGTTTCGGAAGAGACAGGTACGTTAATAGTTAATAGCGTACTTCTTTTTCTTGCTTTCGTGGTATTCTTGCTAGTTACACTAGCCATCCTTACTGCGCTTCGATTGTGTGCGTACTGCTGCAATATTGTTAACGTGAGTCTTGTAAAACCTTCTTTTTACGTTTACTCTCGTGTTAAAATCTGAATTCTCTAGAGTTCCTGATCTTCTGGGATGTGTGCGCAGTGCCTACAATCGATGGATCTGAGTCT
+
5<<?:CC=>BBB@;;>==>>>>=;?>;;;?@B?CDDF>AB>A7;;@?@@B?BBBAB<?699@@=?688=BB====6<====+<;6;333,3><?:??@9?A278;7884973299<A<>>>;><A???@@8838?>=;?;;;===>@:::DB=><<@>@=AB=B=;;;?AA==<975555&51708;<=<,=;;8;+--8---7999(/..&...22283...474....305767794779;19...7357;::9<CC5;;==4;:<=;;7::AAAAA>>;
@ATNG8:02838:06311
GATGGTAGATATATGCACGCTCTACCAGAAGATCAGGAACTCTATGAAGAATTCAGATTTTTAAACACGAAGAGTTAAACGTAAAAAGAAGGTTTTACAAGACTCACGTTAACAATATTGCAGCAGTACGCACACAATCGAAGCGCAGTAAGGATGGCTAGTGTAACTAGCAAGAATAACCACGAAAGCAAGAAAAAGAAGTACGCTATTAACTATTAACGTACCTGTCTCTTCCGAAACGAATGAGTACACACTCTCATATGACACTACCATCGATGGATCTGGAGTCT
+
C>DD9?;@@@;BB;;;=A9;6??>B>@;9449;9<:5:38///0///)/96;6:?<=8888$78(377;=8<:7317913355>>>+<;7;.444&445.45559;;<<7;7;@?DCC@CC@@@<9:?@@@@@@BC=BBBB@BCCCBBBE@C?ABA=A@@BBDCC?BACCDA<;;600,0:@>@BB8???9;@@@@,@@;00/==?>?@9><=@>=<B=;:@BA?ABA@?@C7:89AA:ACC>AAAACA?>>>?>A@@@BBAB???BBA@?C855:=>8;;;//)/689<
@ATNG8:02838:06333
GATGGTAGCACGACACGACGATGTGTACTCATTCGTTTCGGAATGAAGACAGGTACGTTAATTAAGTTAATAGCGTACTTCTTTTTCTTGCTTTTCTGTGGTATTCTTGCTAGTTACACTAGCCATCCTTACTGCGCTTCGATTGTGTGCGTACTGCTGCAATATTGTTAACGTGAGTCTTGTAAAACCTTCTTTTTACGTTTAACTCTCGTGTTAAAATCTTGAATTCTTACTAGAGTTCCTGATCTTCTGGTATGAGCTATCGATGGATCGTGGAATCTCACTCAACCGAACTGCCCA
+
>@@A<>@;44455555555555955555599<49/--(--05(---(--57;8666;;5:)/)/)/91647@;:;43386;9=9>)3328;<<<143399.748498)..3...(-47-....).9=4;295522255267776;@?>>>;;;==888666////477374<>@??===A<>>AAA5A=B:>:<<=,=<<<<+/+/:::;;><<1///)///*/=7=0;;<>889977;9>6>>;;;>8<;;39;9;//-63232,,,,22,,,2050,,-22446716167255588/6
@ATNG8:02840:06335
GATGGTAGTGTCATATGAGAGTGTGTACTCATTCGTTTCGGAAGAGACAGGTACGTTAATAGTTAATAGCGTACTTCTTTTTCTTGCTTTCGTGGTATTCTTGCTAGTTACACTAGCCATCCTTACTGCGCTTCGATTGTGTGCGTACTGCTGCAATATTGTTAACGTGAGTCTTGTAAAACCTTCTTTTTACGTTTACTCTCGTGTTAAAAATCTGAATTCTTCTATAGTTCCTGATTTCTGGCTCTCGTAGACAGATACTACCATCGATGGATCTGAGTCT
+
;==>?=BDCCDCCCCCCCCCCCCCCC@@@A<@8A=C@8?C?B?CCCCCCC@CCCCB@B?BBBC@C@BBBBCCCCC@CCCCC3BA?ACDE?C@AA=A@B?BC@==<DHHACCDBBDAB?ACD@CACCCCBBBD?CCCC?BBBBBBCDDCCBCABAD?BBA?BC>B@BCBBCBBBB>BBBBC;CAD@BCDDC2BB;;;6;BACCBBBAA=@A@A,@BBBB@CADDBDDBBBCC@D@BBBBB<AAA?BBBBECBAAABBBCCBAADF?B???>@A?BBBAA???@@
@ATNG8:02843:06315
GATGGTAGTACATGATAGACGACACCAGAATATCAGGAACTCTAGAAGAATTCAGATTTTTAACACGAGAGTAAACGTAAAAAGAAGGTTTTACAAGACTCACGTTAACAATATTGCAGCAGTACGCACACAATCGAAGCGCAGTAAGGATGGCTAGTGTAACTAGCAAGAATACCACGAAAGCAAGAAAAAGAAGTACGCTATTAACTATTAACATACCTGTCTCTTCCGAAACGAATGAGTACAGAGAGTACGATATGTCTACCATCGATGGATCTGAGTCT
+
;CCC;CDDB====AABBBBBBBCBCAFEG@CDCBCD8;89@A@@BB?BA=@;:99>:===*@;@A@<<AA00/;1;7/////$/:5:.555&5;;9=666@@@AA?A?BB?BAA>AA@@@CCCEEBCBCBBCGHDCC?BBCCCCBB@C@CBB>BBBBCCCC@BBCDCC?CC?AAB@CBAA@9???;?BBBB3@A=A9:9BCBBB?B>AACC?B@>>>::69AA=<<<4:5:?C6?:;6;;??@ABA??CAA>>>A@@@AA>>>8868@AAA>>9>>???B>==<
@ATNG8:02845:06320
GATGGTAGCGCACACATAGATACAGTACTCATTCGTTTCGGAAGAGACAGGTACGTTAATAGTTAATAGCGTACTTCTTTTTCTTGCTTTCGTGGTATTCTTGCTAGTTACACTAGCCATCCTTACTGCGCTTCGATTGTGTGCGTACTGCTGCAATATTGTTAACGTGAGTCTTGTAAAACCTTCTTTTTACGTTTACTCTCGTGTTAAAAATCTGAATTCTTCTAGAGTTCCTGATCTTCTGGTAGAGCGTGCATATATCTACCATCGATGGATCTGAGTCT
+
56>>9>==<<ACBBBCBCBBBB@@ACCAAA@@=@ACF?LD@CACCCFCCC?A@;==9@9@AAA=@>@CAAB;;:=055:::'4505=>A4??9999@C@CC?@@?>9616>B@EDIF::;@;@5;;AAAACA=BBBB@BCCDHCCBCDCCCBBBDABBB?BB?B?BBBBBBCBB>@@@BB:B?B>;;;;;*;;;;D=CCCCCBBCCA?ABBB,B;;;B?B?CB@CBBB@@@=A>ABDB@@@BBCACCC<<<;;A@@@BBCBBB<;6;B@@A@@=@AABBBBBBB
@ATNG8:02846:06356
GATGGTAGGCGAGAGTGAGACGCAGTACTCATTCGTTTCGGAAGAGACAGGTACGTTAATAGTTAATAGCTTACTTCTTTTTCTTGCTTTCGTGGTATTCTTGCTAGTTACACTAGCCATCCTTACTGCGCTTCGATTGTGTGCGTACTGCTGCAATATTGTTAACGTGAGTCTTGTAAAACCTTCTTTTTACGTTTACTCTCGTGTTAAAAATCTGAATTCTTCTAGAGTTCCTGATCTTCTGGGTGCGCTACAGTCTCTCTACCATGATGGATCTGAGTCT
+
=<<<9===:=>??=BCCCCDCCCBBBCCCC@@<@AAA<AB>A>BCCBCBC?BB@@?@C@CADCAE@?><8:2778333333$373988858=BC@CBC@CB=;;9B@@<ABBDDDBB?BBB?A?CBBBBBBB?ADEFGBAA???ABBBCBBBBBB?BBB?BB?B?BCCABACBC>===BA5A;>:>=@?@.;;>>?6==;675=>=<:=AA@*777775:522,2:::9798<5777555)//99477=@@@>>>???@?@?66669///6;59?@@<>>AA?
@ATNG8:02846:06357
GATGGTAGTGTCATATGAGAGTGTGTACTCATTCGTTTCGGAAGAGACAGGTACTTTAATAGTTAATAGCGTACTTCTTTTTCTTGCTTTCGTGGTATTCTTGCTAGTTACACTAGCCATCCTTACTGCGCCTTCGATTGTGTGCCGTACTGCTGCAATATTGTTAACGTGAGTCTTGTAAAACCTTCTTTTTACGTTTACTCTCGTGTTAAAATCTGAATTCTTCTAGAGTTCCTGATCTTCTGGAGATATCATCAGCGAGCTACCATTCGATGGATCTGAGTCT
+
<===8==<566;;@C@@CDEDDBCBDC@@@@@;@A?@<AB@?<C>CCCDGAFBBA@6A=@9569>:@CDBBCA@A?A@?@?.@A?AACB<BBCB?BAA=@@;??A:888A>777;;;:7876>2883////(.(.832-38----(-335899888:52258<><@<@>>;;;?>><<@AAA2>:>;>==?>.:9:;C088<985::::+555&2876638-..3555355627/58779<7;;>;>8:::::>>=>?@@@:63--(-3)--77;433---67;96
@ATNG8:02848:06313
GATGGTAGTGATACAGATCAGACACCAGAAGATCAGGAACTCTAGAAGAATTCAGATTTTAACACGAGAGTAAACGTAAAAAGAAGGTTTTACAAGACTCACGTTAACAATATTGCAGCAGTACGCACACAATCGAAGCGCAGTAAGGATGGCTAGTGTAACTAGCAAGAATACCACGAAAGCAAGAAAAAGAAGTACGCTATTAACTATTAACGTACCTGTCTCTTCCGAAACGAATGAGTACTGCGTCTCACTCTCGCCTACCATCGATGGATCTGAGTCT
+
B=>B?BCCCCCCCCCCCBBEFDDBB?CCC?B?A?00006??@ACBA>B@?B?DCC99894:?BDBAAABBGDE;@A<;;;;$;<<<5444&5<=9?B=DIGCCB@C@CC@CCC?CCCBBBCDCBCCCGDB@?@CCC@BBBBBBBB?C@C@@<@BBBBBBE@BBBBAB?BC?CBC=AACBA9@9939>>>@2@A>AAAABCA@=;>;>>@@7:7;?CBB>@@@BAAA?A@CCC>CBC@BBCCCCBBBBABBBB@@@BBBBB@BAA?ACCCCCC?CCBBBAA???
@ATNG8:02853:06331
GATGGTAGTGTGTCTCTGAGAGTAGTACTCATTCGTTTCGGAAGAGACAGGTACGTTAATAGTTAATAGCGTACTTCTTTTTCTTGCTTTCGTGGTATTCTTGCTAGTTACACTAGCCATCCTTACTGCGCTTCGATTGTGTGCGTACTGCTGCAATATTGTTAACGTGAGTCTTGTAAAACCTTCTTTTTACGTTTACTCTCGTGTTAAAAATCTGAATTCTTCTAGAGTTCCTGATCTTCTGGGTCTCTCTCTCACGCACTACCATCGATGGATCTGAGTCT
+
<://+/<==>BBBC969:9999;>@CCCDBAA?AFGD>CC@C?A@@ACBBACCD;;;;@CCCD@C@CCCCCBCCC@BBBBB5BCABBCD?BBBB?BCC?CC=AAAACCAEDFBCBBB@BBC@C@FCCBBB;;7;BBB@CHICCBBCCCDCDBBBB@CCC@BA=@=A@BBDBCBB=?9999&94=499999(9DBBC>CBCABACCBB4::::(:@@<969=AA?@@@;;:B@C@BBBCB@;>:;:69CCBBBB::9?=:96995;8<:;:5557<<555<=<<:
@ATNG8:02811:06362
GATGGTAGGCGTGTGAGAGTCTGCCCAGAAGATCAGGAACTCTAGAAGAATTCAGATTTTAACACGAGAGTAAACGTAAAAGAAGGTTTTACAAGACTCACGTTAACAATATTGCAGCAGTACGCACACAATCGAAGCGCAGTAAGGATGGCTAGTGTAACTAGCAAGAATACCACAAAAGCAAGAAAAAGAAGTACGCTATTAACTATTAACGTACCTGTCTCTTCCGAAACGATGAGTACGAGAGTCAGAGCAGAGCTACCATCGATGGATCTGAGTCT
+
B>B>9;;<8<@@B<BACCCAAA;;;)5<<@CDDD:::;?BBBCCCC@CC?B?B?@???@5?@AAAAA@AA999+9==;=>5:;5;*000)//95:;==::58818=BB=???<@A>>>;;;>@BB===>B=@?<=5///;;:<@=C<>>B?BCC@>;@A=A?>?CC?;;7000+00666)68<9@?DCC/?A:><>?@??>>:>9>;;;7;=@A@AA<A?AAA@@7613;;46-----977;///66//6@@B@??@@ABBB:>>BBCBC?@@BBC@@@CC
@ATNG8:02818:06369
GATGGTAGTGTCAGTGCGCGTCGTCCAGAAGATCAGGAACTCTAGAAGAATTCAGATTTTTAACACGAGAGTAAACGTAAAAAGAAGGTTTTACAAGACTCACGTTAACAATATTGCAGCAGTACGCACACAATCGAAGCGCAGTAAGGATGGCTAGTGTAACTAGCAAGAATACCACGAAAGCAAGAAAAAAGAAGTTACGCTATTAACTATTAACGTACCTGTCTCTTCCGAAACGAATGAGTACGTGTGACGTACGTGAGCTACATCGATGGATCTGAGTCT
+
;CCC@CC@@@@@A@;>?;;;;=;:;8===7;?BB@@:><>:95::=7;;8;9<<<=?===+868=;773<<===6=@@<<<<*?@<=:>>=0<6616A>666;;;9=;>?:6955:@?:;;@@BBBBBCBBB?BAAB8;;BACBAA=A>A;;6;BABBCCA4999>=?:@A?AA>8<<788*8<<;@@@@@@&>?998389A>@@@=B;=>=?49499>?>7=>949<<10+0::5:00*0///7<<70////7:/333333//6///---///(/888877733
@ATNG8:02828:06369
GATGGTAGCTCTGCTCTGACTCTCGTACTCATTCGTTTCGGAAGAGACAGGTACGTTAATAGTTAATAGCGTACTTCTTTTTCTTGCTTTCGTGGTATTCTTGCTAGTTACACTAGCCATCCTTACTGCGCTTCGATTGTGTGCGTACTGCTGCAATATTGTTAACGTGAGTCTTGTAAAACCTTCTTTTTACGTTTACTCTCGTGTTAAAAATCTGAATTCTTCTAGAGTTCCTGATCTCTGGGTGCGCTACAGTCTCTCTACCATCGATGGATCTGAGTCT
+
55<<7:;:<<<5655;:556;;===@:9;AB<9655>44405044;;;=>:>><<;9=9;;;:5;6;<>B996;9499999*9<8=@@@=669<9>>>:>>9==@??CACCBBBBB@?B?@=@:?A000/0/)/::;5;666==?<:99///98830//)4<5:.44////77729////&/)/)//<<<+=;<=>7>666=<5//727777$/--55(/)/939:;==@?;>;;;99//////)5999>>666?>@@??==65./////88(-//7779:9/
@ATNG8:02829:06378
GATGGTAGTGATACAGATCAGACACCAGAAGATCAGGAACTCTAGAAGAATTCAGATTTTTAACACGAGAGTAAACGTAAAAAGAAGGTTTTACAAGACTCACGTTAACAATTTTGCAGCAGTACGCACACAATCGAAGCGCAGTAAGGATGGCTAGTGTAACTAGCAAGAATACCACGAAAGCAAGAAAAAGAAGTACGCTATTAACTATTAACGTACCTGTCTCTTCCGAAACGAATGAGTACGATGAGAGAGCTCTCTCTACATCGATGGATCTGAGTCT
+
<EDD=BBCCCBCCCCCCBCCDCGBA>BBB?B@BB@@>@@AAABBBD@CB?B?B@@<==;<'><AA@BCCAB>?=5<>;;:;9':C=?4:::*:CB?BBCCCCEDD?C?CD5;;;.;@ADDDDCCCJGGCCBB@CCCC@CCCCDDCC?B@BBB?B@@ACBCC?BABBCD?BB>>>?@CCBBB=ABA>BCBCB3BB?B9::DBB@A<A;>>AA<A<ABCBB>BB@@ABC@C>ABD?BAA>AAAADCCCCAABCAAABBA@=@?>?@@@>>>AAA<??@A@@?:::
@ATNG8:02830:06382
GATGGTAGGCGTGTGAGAGTCTGCCCAGAAGATCAGGAACTCTAGAAGAATTCAGATTTTTAACACGAGAGTAAACGTAAAAAGAAGGTTTTACAAGACTCACGTTAACAATATTGCAGCAGTACGCACACAATCGAAGCGCAGTAAGGATGGCTAGTGTAACTAGCAAGAATACCACGAAAGCAAGAAAAAGAAGTACGCTATTAACTATTAACGTACCTGTCTCTTCCGAAACGAATGAGTACGATGAGATCTCGTGTGCTACCATCGATGGATCTGAGTCT
+
CECC?CCC@CCCBCCCDDDBBBCCC>CDD@CCBCCC?D?BBCCDCC?AA?A@DCB98778)9>@ABAAACCCCD?DA@@???2>C<A7>>>5>CD@CABAB>>>>9>:@@;AAA9>>>>>@>?>>>??:::A;AAAA7<>>>@AAA;A;A=@=@B?B>>AA;@==>??>??<AAB?B>877.878188787(7:5;AE>>>?@B<@<@A??<>:==@@@<>B>@8::;>;>@@:@DD?BBBBBBB@AAAA><>>=@@>>??>@>>:>;;;@AA9=;;<AA?;;;
@ATNG8:02830:06385
GATGGTAGCTCTGCTCTGACTCTCGTACTCATTCGTTTCGGAATAGACAGGTACGTTAATAGTTAATAGCGTACTTCTTTTTCTTGCTTTCGTGGTATTCTTGCTAGTTACACTAGCCATCCTTACTGCGCTTCGATTGTGTGCGTACTGCTGCAATATTGTTAACGTGAGTCTTGTAAAACCTTCTTTTTACGTTTACTCTCGTGTTAAAAATCTTAATTCTTCTAGAGTTCCTGATCTTCTGGGTGCGCTACAGTCTCTCTACCATCGATGGATCTGAGTCT
+
@>>?;DCCBC=CBBBCCCGECCCCCCCCCCCC@CCCC>CB?B?CDBBBBC@CIDCC@H@BBBB@CACBBB@>>??<CCCCC5CF@DBCC=AA@A>BBC?CB@AAADGFADD;;;CCC?CDL@B?CHDCBBBC@CCDC@FCCBA@BBBBCCCBBBC?BBC>AA?B?BBBBBDDDC<99CCC:C?B>;;;;;*;A@AA<BBCCCCCBAA4;:;;*;?@?C@B?BC@BBCBCCC@C?CBCCCD>A;;;7;CBB@A@BBBCCBBBBBBB?CBA@@DD?BBCABABCCB
@ATNG8:02833:06364
GATGGTAGAGAGACTGTAGCGCACCCAGAAGATCAGGAACTCTAGAAGAATTCAGATTTTTAACACGAGAGTAAACGTAAAAAGAAGGTTTTACAAGACTCACGTTAACAATATTGCAGCAGTACGCACACAATCGAAGCGCAGTAAGGATGGCTGTGTAACTAGCAAGAATACCACGAAAGCAAGAAAAAGAAGTACGCTATTAACTATTAACGTACCTGTCTCTTCCGAACGAATGAGTACTGCGTCTCACTCTCGCCTACCATCGATGGATCTGAGTCT
+
5B>>;CBBCBBCCCCCCFGCCC@@@=@CC@CCCCA@<@?A@ABBBB?BDAC?ABBBBBBB3B@CBB@AAECAAA:@@?@@@@0@?;A5;;;.;CC<A<=;DGIDC?B?BB@BCB?BBBCCCCCBBBCDDCBB?CCBB@BBCCCCBB>B?B@@=@BCCCDB@CCDCCC@CB>??>?BCFCC>CA@=@@@@A2@B?????B@=>?;?;;;;@5;6;?DDD@CCA@@BB>A>AF?BAC?CCCCBBBBBBBBDBCBCCCCCBC?CAA=A???AAC@BBCCCCCCBB
@ATNG8:02837:06385
GATGGTAGTCTCAGATAGTCTATAGTACTCATTCGTTTCGGAAGAGACAGGTACGTTAATAGTTAATAGCGTACTTCTTTTTCTTGCTTTCGTGGTATTCTTGCTAGTTACACTAGCCATCCTTACTGCGCTTCGATTGTGTGCGTACTGCTGCAATATTGTTAACGTGAGTCTTGTAAAACCTTCTTTTACGTTTACTCTCGTGTTAAAATCTGAATTCTTCTAGAGTTCCTGATCTTCTGGCTCTCGTAGACAGATACTACCATCGATGGATCTGAGTCT
+
/9<<7;;=<<=?665<66665==:;;;<<<AA7?AAB=BC?B?BAAA@;;7;:<@@2;2;::?<<055:<99:::5:<<::)540488:10///)/7<7<>2655999.69@@>>99.59<8A=CB@?@;9915AAA?CAA@@@@@@::999494.944.4:.4.////<<>=>9:////&/)/49:<</<:<<<,///65><@@>2999&556--(-(-505579944.4388844/38//)////;?>>@>@;<;======:@566BAA?B9:9978889
@ATNG8:02838:06363
GATGGTAGCGCACACATAGATACAGTACTCATTCGTTTCGGAAGAGACAGGTACGTTAATAGTTAATAGCGTACTTCTTTTTCTTGCTTTCGTGGTATTCTTGCTAGTTACACTAGCCATCCTTACTGCGCTTCGATTGTGCGCGTACTGCTGCAATATTGTTAACGTGAGTCTTGTAAAACCTTCTTTTTACGTTTACTCTCGTGTTAAAAATCTGAATTCTTCTAGAGTTCCTGATCTTCTGGATAGCGACGCGATATACTACCATCGATGGATCTGAGTCT
+
5A==8B;6:CCCCCCECCCCCBBBBDCCCCBB?BCCF?BB?B@CEGBCCC@DCCCD?C@BBBC@C@BBBCCCDCC@BBA@@1@?<@ABB<BCBB@BBB?BC?AACDCC@CCCCCCCC@CCCAD?CDDDBBCC@CCCC?BBCCCAAACBBBCCCCD@FCC@@@>@?BBCBBDDBB?BCEEG;@<@<;;;;;*;ABBE=AACCCECAAA?BBBB2BCCBC@CACC@DCCCBBB@C@CCBBCC@B?@=@CBCBDCCCCABBBCCEEBB?ABCCCBC@CCCCCBBAA@
@ATNG8:02838:06381
GATGGTAGAGTATCATGTGTATCTCCAGAAGATCAGGAACTCTAGAAGAATTCAGATTTTTAACACGAGAGTAAACGTAAAAAGAAGGTTTTACAAGACTCACGTTAACAATATTGCAGCAGTACGCACACAATCGAAGCGCAGTAAGGATGGCTAGTGTAACTAGCAAGAATACCACGAAAGCAAGAAAAAGAAGTACGCTATTAACTATTAACGTACCTGTCTCTTCCGAAACGAATGAGTACTGTATCTATGTGTGCGCTACCATCGATGGATCTGAGTCT
+
B?GC@BCCBBBDCBDCCCECCCDCC?BBB@AAAC;;9;?BBDCCCC@BB@B?ACC;;;;;';;BABCBCCGCBC>BCAB???0?C=CACCC<CBB@A@@BCBBCB?B?BB@BBB?BBBBBCCBCBBBBCBBCBCCCC?A?A@@BBB?C@CCD@CCBBBCCB?ABCCCC?BB@BBB?AAAAB=BBB?CBBBB3BC?B?>?CCCBB?B>;;>>1818?BAA?ABCCAAAAD@CCC>CDD?@ADCBBBBBBBBBEBBAAAADBABB??>?BCBBBC@CBCCD@AACC
@ATNG8:02848:06370
GATGGTAGGTGCACATGAGTGTATCCAGAAGATCAGGAACTCTAGAAGAATTCAGATTTTTAACACGAGAGTAAACGTAAAAAGAAGGTTTTACAAGACTCACGTTAACAATATTGCAGCAGTACGCACACAATCGAAGCGCAGTAAGGATGGCTAGTGTAACTAGCAAGAATACCACGAAAGCAAGAAAAAGAAGTACGCTATTAACTATTAACGTACCTGTCTCTTCCGAAACGAATGAGTACCTCTCAGACGCTCGTCCTACCATCGATGGATCTGAGTCT
+
;ABC?BCC?CBBCBCCCCCBAABBD@BBA=ADDC?><??CCDCCCC?CC?B?BBCCCCCC1B=BCCDDCCCAA@6@B:::::*:B>D4;;;6;AA?BCCCDCCCA?B>AA>ABB>@?BBCCCCCBBCCCD@@<@C@B>??BBCCBB?B?BBA?AEEEDBA@?BCCCBB?AA=ABC?CAABD>A9999BAAB3BB?B@?>BBDCA;@<@BAA<><>ACCB?BCBABBB?B@CBE>DAA>ACBBBCC?AA@BAAB@AABBBBB?BAA>ABB@AAA=AAAAA@@>??
@ATNG8:02849:06383
GATGGTAGTGCGTGAGAGAGAGACCAGAAGATCAGGAATCTCTAGAAGAATTCAGATTTTTAACACGAGAGTAAACGTAAAAAGAAGGTTTTACAAGACTCACGTTAACAATATTGCAGCAGTACTGCACACAATCGAAGACGCAGTAAGGATGGCTAGTGTAACTAGCAAGAATACCACGAAAGCAAGAAAAAAGAAGTACGCTATTAACTATTAACGTACCTGTCTCTTCCGAAACGAATGAGTACATAGATATACGTATAGCTGACCATCGATGGATCTGAGTCT
+
:;44.4499555;;;<>;>7=<0/)/777<ABB?;7;7<:>:@;:928;-40499;;<;<+<5888<==:::??688@@AAA0=>9=3999+9:=8=B>>C>>>>8@<@A8@<B?BBBCCBA<<///:9///9.5/993///77978:7<8;::5555;;<<<8=B885C7===?@=69=377)333,37;7;;%;=9955755/78(/).57929+/5B@>:A??>?@?5;4:>>6>AB@CDBBBAAABBBBAA998==A=;;;000@:98>>>@B=AAA??>>==;
@ATNG8:02858:05776
GATGGTAGTGATACAGATCAGACATCAGAAGATCAGGAACTCTAGAAGAATTCAGATTTTTAACACGAGAGTAAACGTAAAAAGAAGGTTTTACAAGACTCACGTTAACAATATTGCAGCAGTACGCACACAATCGAAGCGCAGTAAGGATGGCTAGTGTAACTAGCAAGAATACCACGAAAGCAAGAAAAAGAAGTACGCTATTAACTATTAACGTACCTGTCTCTTCCGAAACGAATGAGTACGATGAGAGAGCTCTCTCTACCATCGATGGATCTGAGTCT
+
CCB=9BCCCCCCCCCBCCCDCBBBBBCDC@DEED::8:9@BCCCCD?AA>A@CDDBBBB@1A?BBBBBBBB@@@8@@ABGJL5BBAC>BBA:BCD?BCBBCCBBB@B@CC@CBB?BBBBBCDCCCCEECCCC@CCAA?AA@@A@@C?C@CBB?BCCCDCCC?AACCCC@BB>?>?8>>>==7=??;9:9:9(9@@A???CCCB@<@<>>AA<>;>AB;;8;A@@@CC@B@CCF?AAA>BBBDCDBBCCCCBBBBBB>>>A;?>5657AAA@@@<AAACB=;///
@ATNG8:02860:05797
GATGGTAGCAGACGTGACAGAGCGCCAGAAGATCAGGAACTCTAGAGGAATTCAGATTTTTAACACGAGAGTAAACGTAAAAAGAAGGTTTTACAAGACTCACGTTAACAATATTGCAGCAGTACGCACACAATCGAAGCGCAGTAAGGATGGCTAGTGTAACTAGCAAGAATACCACGAAAGCAAGAAAAAAGAAGTACGCTATTAACTATTAACGTACCTGTCTCTTCCGAAACGAATGAGTACAGAGAGTACGATATGTCTACCATCGACGAATAGAAGTCT
+
CCCC?BBDCCCCBAABGHGD@@ABC8;;A>A@AA@@=@>AACBBABB@B@B?BAAABBBB2B@BBBBBBDD???5=::;;;:':?<=8BBB7BA@;@BBBBBB;;49:==8??>:?@@ABCBAAACBCBBBCA;;;H?BABBBBAC>B?B;;7;BBCDCAA>;::@??;?A>AAB:=;000*///)--....$.86/0//:<;6532;558;3=:?ACCB?BCBBABC@C?BBC<AAC8::B@??????A@@ABBBCCA?>?C???>A=;;;=<>;????;>===
@ATNG8:02862:05805
GATGGTAGTATATCGCGTCGCTATCCAGAAGATCAGGAACTCTAGAAGAATTCAGATTTTTAACACGAGAGTAAACGTAAAAAGAAGGTTTTACAAGACTCACGTTAACAATATTGCAGCAATACGCACACAATCGAAGCGCAGTAAGGATGGCTAGTGTAACTAGCAAGAATACCACGAAAGCAAGAAAAAAGAAGTACGCTATTAACTATTAACGTACCTGTCTCTTCCGAAACGAATGAGTACGAGAGAGCACACGTGTCTACCATCGATGGATCTGAGTCT
+
<<BC@BC===BCBCCHCCCB;;5;:055=8<<<@>>7A<AB::9CC@CC?C@CC@?;AA>+B:@??A>>?BADC9;;;9999':C:;2999&5;;9@>>>BBCCF?B@BB@@@@@BBCBBF>@9:9@@B>::6;A@A>A;94<944045:<;8?@@@?;?C@??>;9=978388:(/////(/882333333#33,33439::;<7;9<8559848;8887?777=7728>AAB>AAA=AAA@BBBAAABBAAABCCCBC99777707BBBB??:=///;==>@;
@ATNG8:02869:05779
GATGGTAGACATATCGTACTCTCTGTACTCATTCGTTTCGGAAGAGACAGGTACGTTAATAGTTAATAGCGTACTTCTTTTTCTTGCTTTCGTGGTATTCTTGCTAGTTACACTAGCCATCCTTACTGCGCTTCGATTGTGTGCGTACTGCTGCAATATTGTTAACGTGAGTCTTGTAAAACCTTCTTTTTACGTTTTACTCTCGTGTTAAAAATCTGAATTCTTCTAGAGTTCCTGATCTTCTTGTGTCTGATCTGTATCACTACCATCGATGGATCTGAGTCT
+
CCCC>B@CCCCCCCBBBICCCCCCCCCCBCBB@BBBC>CCAD@BBBBBBB?CBCBB?B>A@AB>B@BAAAACEBB????;=,<@;<@AB:A879?BBF@BB?AA@@?@<@>>>AAAA<@@@<@=@@>>>@@A=@@@A8<>D@@@@@@@@@@A@@@;===;AA<A;AAAAAAAAA====DC;D:>988888(8>8888(88::;<:;//(////'/8=AA<A<@@;?@BBB@@;@<AA=<//-/=6<<AAA>??AAAAAA@>>;;;>;?88:A?A<999AAAA99:
@ATNG8:02872:05779
GATGGTAGCAGACGTGACAGAGCGCCAGAAGATCAGGAACTCTAGAAGAATTCAGATTTTTAACACGAGAGTAAACGTAAAAAGAAGGTTTTACAAGACTCACGTTAACAATATTGCAGCAGTACGCACACAATCGAAGCGCAGTAAGGATGGCTAGTGTAACTAGCAAGAATACCACGAAAGCAAGAAAAAGAAGTACGCTATTAACTATTAACGTACCTGTCTCTTCCGAAACGAATGAGTACGATGAGATCTCGTGTGCTACCATCGATGGATCTGAGTCT
+
45DB?A;;>CCDCC=;:<CCCCBBA;;;BACCBB;;9;?BAA@@?G@CC>A>AB??>BBD3B?BBBBCCCBA@@9>><;;;;.;?>C5999&55526A?AFD@@A?C@;;7;AB=A@CCDECGCCCCCCCCC@CBBB@BCBBBBBB?C?B:;:;BBDCBBC?CCCAAA@CC????@BCECD>?9:99CDDE2BC@CAABABA;;5;9>>=>;?:==C;;8;BAA@CC?A>ABD=B::8:??ACCB9:9BBBBBBBA@999>==>?;===>?ADAAAABBBBBBC
@ATNG8:02877:05800
GATGGTAGATATATGCACGCTCTACCAGAAGATCAGGAACTCTAGAAGAATTCAGATTTTTAACACGAGAGTAAACGTAAAAAGAAGGTTTTACAAGACTCACGTTAACAATATTGCAGCAGTACGCACACAATCGAAGCGCAGTAAGGATGGCTAGTGTAACTAGCAAGAATACCACGAAAGCAAGAAAAAAGAAGTACGCTATTAACTATTAACGTACCTGTCTCTTCCGAAACGAATGAGTACATAGATATACGTATAGCTACCATCGATGGATCTGAGTCT
+
6BEFACCABBCCCCCBCCCCBCBBB?BDD@CCCBBB=A>AABBBBB?BB?B?@@>97333$3<>ABBBBBBB@?8@@@BDDB3AB?A:A@@9@CC?CAABCCCAB@B@BC@BCB@CCCCBCCCCBBBEEDCC@CCCC?BBBBBBBA?CBCBB=BDDECCBA?CDCBCB@BB?BBB>AA999+9>>;99::::%0>;>0/0??CBB>>=8AAA7>:=>C;;6;A@@@BA@C?BBB=BBC?BBBBBBBBCCAAAAAAACCCBA@=?>>9>>>@A@@9>CAAA?A@@@
@ATNG8:02883:05798
GATGGTAGTGCGTGAGAGAGAGACCCAGAAGATCAGGAACTCTAGAAGAATTCAGATTTTTAACACGAGAGTAAACGTAAAAAGAAGGTTTTACAAGACTCACGTTAACAATATTGCAGCAGTACGCACACAATCGAAGCGCAGTAAGGATGGCTAGTGTAACTAGCAAGAATACCACGAAAGCAAGAAAAAGAAGTACGCTATTAACTATTAACGTACCTGTCTCTTCCGAAACGAATGAGTACACATCGTCGTGTCGTGCTACCATCGATGGATCTGAGTCT
+
C>>>:CBBBCCCBBBEDCAABCCCC=BBD@CCCCAA?A>AACCBBB?BB?B>BBBABBBB3B>BCBABHCC::999BCEDDD2CC@B>A@@9@CDADBBCCCCCC@C@BB?BCC@BBCCBCCCCCCCCCBBC@DDBB>AACCCBBB@DAC@@?@CBBBBCC@CCAABC?AB?BCD?BBA@@;A@@=@@@@@.@A>A999DFCBB?B@@@??<@=@ACCC?CCBBBCC?B?BBE>AAA@BBBAABBCCABBBBBBBCAAAA???CC@CAABBBB?CBBBBAAACB
@ATNG8:02890:05770
GATGGTGTACATGATAGACGACACCAGAAGACTCAGGAACTCTAGAAGAATTCAGATTTTTTAAACACGAGAGTAAACGTAAAAAGAAGGTTTTACAAGACTCACGTTAACAATATTGCAGCAGTACGCACACAATCGAAGCGCAGTAAGGATGGCTAGTGTAACTAGCAAGAATACCACGAAAGCAAGAAAAAGAAGTACGCTATTAACTATTAACGTACCTGTCTCTTCCGAAACGAATGAGTACTATGTAGAGCTCTATAACTACCATCGATGGATCTGAGTCT
+
-5,,(,,,,,---7::<=>666;;895/)-------083;</55;:79;7:4874455555#55)59555<<<<<<5<966@@@+@E;@9===+>>D;?966;;==>:=9=>7>5505:9<<999??@AABB9:9:A?D<@@BBCBBB?E7:;B?BBB@B;;?>ABBBB?<??;000=@==@A:===<77777$3<388?BBBB>?<?=@@@@;<277B@@;9955599.4.44<2:5505:;;;<=BABACC::8>;<96//(//664866888<5:555889454
@ATNG8:02892:05761
GATGGTAGACATATCGTACTCTCTGTACTCATTCGTTTCGGAAGAGACAGGTACGTTAATAGTTAATAGCGTACTTCTTTTTCTTGCTTTCGTGGTATTCTTGCTAGTTACACTAGCCATCCTTACTGCGCTTCGATTGTGTGCGTACTGCTGCAATATTGTTAACGTGAGTCTTGTAAAACCTTCTTTTTACGTTTACTCTCGTGTTAAAAATCTGAATTCTTCTAGAGTTCCTGATCTTCTGGTGTCGTCTATCATGTACTACCATCGATGGATCTGAGCTCT
+
@C??7;=BCCCDCBCBBCCCCDCCC@@@AB;;6;AAA<AC?B@BBBACCC@D??>@=A<?@BD@C?ABABAAB>?<>CB>C+B=:<888'6998<BAA>AB=:::A??<??BBAAAA8=>@=C8;;???@@@=>>>A<@@A<<=>;=88:@@@AA8;;>=AA=A<??????AAA====CA;B=D=>>>>>/=>666.779///::9=;>DDD/A==>>;A8>>7>=@@@@@<?;?@>?>?<@AA=AA?@@A===A@@@AA>>>@?<@@AA@@@<99666>66:>>
@ATNG8:02893:05786
GATGGTAGGCACTGCGCACACATCCCAGAAGATCAGGAACTCTAGAAGAATTCAGATTTTTAACACGAGAGTAAACGTAAAAAGAAGGTTTTACAAGACTCGTTAACAATATTGCAGCAGTACGCACACAATCGAAGCGCAGTAAGGATGGCTAGTGTAACTAGCATGAATACCACGAAAGCAAGAAAAAGAAGTACGCTATTAACTATTAACGTACCTGTCTCTTCCGAAACGAATGAGTACACATCGTCGTGTCGTGCTACCATCGATGGATCTGAGTCT
+
49:<7ACD?BA@;BABBBCCCDCBB>BBB>BDCCCC?A=BBCCBBB@BB@B?BBD@@@@@0??ABAAACBB@@@<@BCDDDD3DDAC@BBB9BCC?CCCCCCD?B?A@=AA@=@@ABBCCACCBBAA@@A>??@C=@@@;;:A@?B???@;@????BBB@DCCCBBBBB?;69<>CCEE<@CC>;<;;;*:A>C@ABCCCBA?A?BABC@C@A@ACC?CCCCCAB>@?>>?99;;?BBBCCB??@?BACCBCCCBBD;;:@@@?BB@@@AB?ABDDAAABAA
@ATNG8:02899:05788
GATGGTAGATACTCGCTGATACACCCAGAATATCAGGAACTCTAGAAGAATTCAGATTTTTAACACGAGAGTAAACGTAAAAAGAAGGTTTTACAAGACTCACGTTAACAATATTGCAGCAGTACGCACACAATCGAAGCGCAGTAAGGATGGCTAGTGTAACTAGCAAGAATACCACGAAAGCAAGAAAAAGAAGTACGCTATTAACTATTAACGTACCTGTCTCTTCCGAAACGAATGAGTACACATCGTCGTTTCGTGCTACCATCGATGGATCTGAGTCT
+
CCCC@CCCCCCBBBCCCBCCCC@@@=?CC?BBCCAA>A@BBBBBBA?AB?B?AAABBCCC3C=AACCCFCB999+9@9:;;;*;C>A?CCC:BBB@CCCCCCCCC?B?BD?CCC?BBBBBBCCCCCCDCBBC?CCCC=AAACCCAA?D@CBB?BBBCDDBB?BCB@@??BC@AAA>BBBBC>BBB?BCCCC2BB?B>>>@BBCB>>:?@CB:?:?ADCC@CBBBBBC?A??@@;?@@>ABBCBAAACCCAAACCCC=CCCCBAAA?BBBBBBB?BBBBBAAABB
@ATNG8:02900:05761
GATGGTAGTACATGATAGACGACACCAGAAGATCAGGAACTCTAGAAGAATTCAGATTTTTAACACGAGAGTAAACGTAAAAAGAAGGTTTTACAAGACTCACGTTAACAATATTGCAGCAGTACGCACACAATCGAAGCGCAGTAAGGATGGCTAGTGTAACTAGCAAGAATACCACGAAAGCAAGAAAAAGAAGTACGCTATTAACTATTAACGTACCTGTCTCTTCCGAAACGAATGAGTACAGAGAGTACGATATGTCTACCATCGATGTATCTGAGTCT
+
<CAB@BCCCDCCCCBABBBF@@@BBACCD@CCCE@@>@@CCBAACD@CB<A<AACCCDDD2C?BBCCCBCCCCC>CCCCCCC3CB?D@DDD;DAB>BCCEECCBB?B?BCACBB?BBBBCBBBCCBBBBDAB@CCDG@BBBCCCBB?B=@9989BBBCCDB?BECCAA?AC@BBB<@AB@?8?8828<<<<.=?<@:9:BCBBB?B?BBBA?B>BDECC@CCCCCCC@C@BBB<BBB?BCCCCCBBBBAAABBCDBBBBBBBBBB>?899A@ABB@BBB@>>>@
@ATNG8:02901:05797
GATGGTAGCATCATGCATATCTCACCAGAAGATCAGGAACTCTAGAAGAATTCAGATTTTTAACACGAGAGTAAACGTAAAAAGAAGGTTTTACAAGACTCACGTTAACAATATTGCAGCAGTACGCACACAATCGAAGCGCAGTAAGGATGGCTAGTGTAACTAGCAAGAATACCACGAAAGCAAGAAAAAGAAGTACGCTATTAACTATTAACGTACCTGTCTCTTCCGAAACGAATGAGTACTATGTAGAGCTCTATACTACCATCGATGGATCTGAGTCT
+
BBBB@BBBCBCCCBCBCBBBCCCCC?BBB=BBED@@>A=AABBBBC?BA<@?ACCCCCCC3C?BACCCDBBBBA8??;;;;<*;B@A5;;;4;BB?BBCCCCDCC@C?AA>ADF?CBCCAAADDDCCCCCBB?ADCC>A@CAAAAD@CABBB@CDCCCCCC@CCCCCC@CC?BBB<>>CCC>AA@=?@@@@2@@>B>>>BBCCC?A:??@A<@;>DCCC?CCBBABB=A?ABC>CCC????CCCCCCABBBBAAAAABB@>>>@A<@@@@ABD>????DBBBBB
@ATNG8:02902:05771
GATGGTAGTATATCGCGTCGCTATCCAGAAGATCAGGAACTCTAGAAGAATTCAGATTTTTAACACGAGAGTAAACGTAAAAAGAAGGTTTTACAAGACTCACGTTAACAATATTGCAGCAGTACGCACACAATCGAAGCGCAGTAAGGATGGCTAGTGTAACTAGCAAGAATACCACGAAAGCAAGAAAAAGAAGTACGCTATTAACTATTAACGTACCTGTCTCTTCCGAAACGAATGAGTACACATCGTCGTGTCGTGCTACCATCGCAATGGATCTGAGTCT
+
9@A@=@@CCCBAA=99?CA965>;:8=DJ@CDDDBB?B@CCCCCCC?BB?B@BBCCCCCC3C?BAACCCCBAAA<ABBDDCC2CDAD=@@@9@CC@CBCCDGFBB?C?CB@BBC?AABBBCBCDEECCC@BB?BBBC?CBBBCBBA?D@DBB=ADCCCAAA?CAAAAA?CC?>>><>>BBA:@?@:<<=>>1>C?C>?>CBA@@<@;??A@<@<@>BBC@BBBA@@@;@<?AA<BCC?BCBDBB???@@999@CCABAAA?@@?@9===0//)/;*0///7;;333
@ATNG8:02904:05761
GATGGTAGTAGTACACTAGTCATACCAGAAGATCAGGAACTCTAGAAGAATTCAGATTTTTAACACGAGAGTAAACGTAAAAAGAAGGTTTTACAAGACTCACGTTAACAATATTGCAGCAGTACGCACACAATCGAAGCGCAGTAAGGATGGCTAGTGTAACTAGCAAGAATACCACGAAAGCAAGAAAAAGAAGTACGCTATTAACTATTAACGTACCTGTCTCTTCCGAAACGAATGAGTACGTGTGACGTACGTGAGCTACCATCGATGGATCTGAGTCT
+
BCBB?BCBBBBB=DDDGCECDCCBB@BBC@CBBBCC@C@CCCBBBB@CE?B@BCCBBBBB3B@BCCBBBBA?>=5;>9:;;;*;C>C?BBB;BCEABBCCCCCBB?B@CD@CBB?BBBBCCCCCCCBCCCDB@CCBB?BAAABBBC>C@CAA?ACDDDCCC?CBBBBB?BB@AAA?BBBBA<A9999CCCC2BB@B>>>CB@>?<?;>>AA<@=@AC@@=@@A@@AA=?=?CC>CCD?CBBBCCCAAABBCCCACCCCCBBBBBB?BBBBCAC=ABCCCBBBBB
@ATNG8:02860:05813
GATGGTAGAGAGAGCTCTCTCATCGTACTCATTCGTTTCGGAAGAGACAGGTACGTTAATAGTTAATAGCGTACTTCTTTTTCTTGCTTTCGTGGTATTCTTGCTAGTTACACTAGCCATCCTTACTGCGCTTCGATTGTGTGCGTACTGCTGCAATATTGTTAACGTGAGTCTCGTAAAACCTTCTTTTTACGTTTACTCTCGTGTTAAAAATCTGAATTCTTCTAGAGTTCCTGATCTTCTGGTATACACACTCGCTCGCTACCATCGATGGATCTGAGTCT
+
<BCC@@@<=BCCBBBBCBCCBBCAA:66>A9;8;BBB=BC@CACCCCCCC@BBCBB@C@BAACAD?BBBBBBB=B>BB===+=B7BBBB=BBBB@BBB???<889>=?9>>BDCCAA<====A=AAA@?>>C>EE>=:=:::===?B==;;;<=<:868=;;5;8==@@AAA@::79777,768356666(//565.35777>AA7:49777'5:;9<4<8==8>>><>;;7;;>>=>>B<>>@;A@@@>>>=;;;==>???AA@<@888=::17///997:;=
@ATNG8:02860:05852
GATGTAGTACATGATAGACGACACCAGAAGATCGGAACTCTAGAAGAATTCAGATTTTTAACACGAGAGTAAACGTAAAAAGAAGGTTTTACAAGACTCACGTTAACAATATTGCAGCAGTACGCACACAATCGAAGCGCAGTAAGGATGGCTAGTGTAACTAGCAAGAATACCACGAAAGCAAGAAAAAAGAAGTACGCTATTAACTATTAACGTACCTGTCTCTTCCGAAACGAATGAGTACGAGAGTCAGAGCAGAGCTACCATCGATGGATCTGAGTCT
+
58------,,-///;=<=?;6556899;9696<<9<:>>;<A@;;;B=A?ABAACEDD2B=@;96?@9=@@@6:599999$99992555&59949;;<<@<00*0*0>:>/545><<BBBBAB;;;;;BB?C<::6::@AA@=B?A=A;<69?==@@@B=BBBBBC?@@<8847;98891833,333333#3;49?::<==B<=:<9@?<8=;95<5579566;==8=7;;>5=<<<?AAA@A@@@?@@A???A@>?<<<;;<<144<=BBD@C:::<<0000
@ATNG8:02863:05853
GATGGTAGCACGACACGACGATGTGTACTCATTCGTTTCGGAAGAGACAGGTACGTTAATAGTTAATAGCGTACTTCTTTTTCTTGCTTTCGTGGTATTCTTGCTAGTTACACTAGCCATCCTTACTGCGCTTCGATTGTGTGCGTACTGCTGCAATATTGTTAACGTGAGTCTTGTAAAACCTTCTTTTTACGTTTACTCTCGTGTTAAAAATCTGAATTCTTCTAGAGTTCCTGATCTTCTGGGTCTCTCTCTCACGCACTACCATCGATGGATCTGAGTCT
+
;CCB?BECBBBA<BAAACB:6;BCBBCCCCCB?BA?@;AF?C@CDDCBBB@BBBAA?A@DCCC?C?BBBBBBB==7;<===+BB7BA@?8AABB@BBB?BB=AABBCC?BAAABB>A<BDC:A;AA@@@>>>;>>>B>AAA???>>>>=AA>=>==>>><@@<@=DAA@@@@@@:==ADD;D<>:>>==</=>:::1;;;;==><<<18888(7>>>F<@<@A<@@@A;;;;>;>B@@AA:==>>9>AABB@@@@@>@@@@><<?;:9:<>:95;=AAAA>>>>
@ATNG8:02864:05850
GATGGTAGTAGTACACTAGTCATACCAGAAGATCAGGAACTCTAGAAGAATTCAGATTTTTAACACGAGAGTAAACGTAAAAAGAAGGTTTTACAAGACTCACGTTAACAATATTGCAGCAGTACGCACACAATCGAAGCGCAGTAAGGATGGCTAGTGTAACTAGCAAGAATACCACGAAAGCAAGAAAAAGAAGTACGCTATTAACTATTAACGTACCTGTCTCTTCCGAAACGAATGAGTACGAGAGAGCACACGTGTCTACCATCGATGGATCTGAGTCT
+
CCCC@DDBBBCDCCCCCCBCECBBB@BBB@BCCCAA?BACCEEEBB?BBAC@BBB@@@@@0@=?BDEDBAACCC=AABCIMK5@B?@?BBB<BCC@CABABBA@@ADADDACCC?A@BBBCECCCCDEEC@@>@@@@@BBBBBBBB?B?A@@>@CCCCCCC?DCCCCC?BB?BAB=??@@@9AA@<@A@@A2AB?BBBBBA@@A<@<>>?C7;5;?;;<=@;;:BCB?C?BCB>AA@@BBBBCBBBCCCCBBBBBBBBBBBBBAA>>>>>A@@<@>>>AAA=<<
@ATNG8:02868:05829
GATGGTAGCTCTGCTCTGACTCTCGTACTCATTCGTTTCGGAAGAGACAGGTACGTTAATAGTTAATAGCGTACTTCTTTTTCTTGCTTTCGTGGTATTCTTGCTAGTTACACTAGCCATCCTTACTGCGCTTCGATTGTGTGCGTACTTCTGCAATATTGTTAACGTGAGTCTTGTAAAACCTTCTTTTTACGTTTACTCTCGTGTTAAAAATCTGAATTCTTCTAGAGTTCCTGATCTTCTGGATATGAGTGACTCGTGCTACCATCGATGGATCTGAGTCT
+
5<<<:==?>>;<<;>>>CCCCDDDCBBBEDCC?BAAA<AC>A>A;9:<AC@CDFCC@C@DCFE@C?CDDEBBBCB@@@@@@0;?8=C@G8BBBC@CCC?CB<A@@D@C?ACDCCDDE?@@B>B?CCCCFBAA?ACCC?CBBABBBACBB=@@BAC>B;<7;B?B?CCCCCBBBC;9:FFF9B?B?@AFDF5D;;;C=C;;;CCCC;;5;@A@,@BAAA=@?AB?BCCCCBB@B@CBCCCD@CCD@DEFIIEII;=;CCA;;;@AA<@;;;AAA@BBBBC@?@@9
@ATNG8:02870:05835
GATGGTAGTTCACGTACGTCACACGTACTCATTCGTTTCGGAAGAGACAGGTACGTTAATAGTTAATAGCGTACTTCTTTTTCTTGCTTTCGTGGTATTCTTGCTAGTTACACTAGCCATCCTTACTGCGCTTCGATTGTGTGCGTACTGCTGCAATATTGTTAACGTGAGTCTTGTAAAAACCTTCTTTTTACGTTTACTCTCGTGTTAAAAATCTGAATTCTTCTAGAGTTCCTGATCTTCTGGATAGCGACGCGATATACTACCATCGATGGATCTGAGTCT
+
6A=C@CCBB9B;69<C<:;A@BABBCBBBBCC@CEED>CB@B@BCCCCBB@BBAA@?A8:;BD?B@CCCB@AABB?AAAAA2AB@CBBB=B=BB?A@>6;;,00/:>?;=@A@BBCD@B??<?<A@??@>==;@ADD:??@@@AAAAA@??>>993:;:8=C=B=ADB???@<;3577777(73:.52222$27333'......8778/3333'3...3.3.552:;;<>>>9>;?@@889///@9===A???AAB@@@@@@@<<;6::??C@@<@==<@>>=>>
@ATNG8:02872:05825
GATGGTAGATATATGCACGCTCTACCAGAAGATCAGGAACTCTAGAAGAATTCAGATTTTTAACACGAGAGTAAACGTAAAAAGAAGGTTTACAAGACTCACGTTAACAATATTGCAGCAGTACGCACACAATCGAAGCGCAGTAAGGATGGCTAGTGTAACTAGCAAGAATACCACGAAAGCAAGAAAAAGAAGTACGCTATTAACTATTAACGTACCTGTCTCTTCCGAAACGAATGAGTACTGTATCTATGGTGTGCGCTACCATCGATGGATCTGAGTCT
+
/>==4=<=CDCCCCJCA<;;@@?C?9ABA8<<<=<<9<9<;;;;?A>@@6A?BBCBCBBB+=7;;888=BBBBD=A?::::;);>;=294)5<<8===>B@A;;6;;@B=AAA?ACDDDD::999@BBBA@>@BBC@CBBAAAAA?B@C@@=@@@BCBBB@CCAACD@DF=??B578@AA9887878999(9=9>?<<;><<;8;85579274:6@95.4944498.4.47737:;6///8668///88;89//(/6//3>89;828>5579@<A@@?=::,,,
@ATNG8:02873:05831
GATGGTAGCTCACGTACGTCACACGTACTCATTCGTTTCGGAAGAGACAGGTACGTTAATAGTTAATAGCGTACTTCTTTTTCTTGCTTTCGTGGTATTCTTGCTAGTTACACTAGCCATCCTTACTGCGCTTCGATTGTGTGCGTACTGCTGCAATATTGTTAACGTGAGTCTTTGTAAAACCTCTTTTTACGTTTTACTCTCGTGTTAAAAATCTTGAATTCTTCTAGAGTTCCTGATCTTCTGGTAGAGCGTGCATATATCTACATCGATGGATCTGAGTCT
+
55=>8==666::777///79::---------/)/99;197)/)/77>BCC=@@@@@:@:@=@@:=9???>>><;=48;8;7';=2777718;;<9<AB?CD?@@@@9:38837788616885:255575255.2<999<885////8/85777771757/57.5/225755:55515===>.90755787(5:5225&257555>85899999(3..(-526(..)..356776:5995337*..7055822289987///8663/-----75505@><777555
@ATNG8:02876:05813
GATGGTAGCAGACGTGACAGAGCGCCAGAAGATCAGGAACTCTAGAAGAATTCAGATTTTTAACACGAGAGTAAACGTAAAAAGAAGGTTTTACAAGACTCACGTTAACAATATTGCAGCAGTACGCACACATTCGAAGCGCAGTAAGGATGGCTAGTGTAACTAGCAAGAATACCACGAAAGCAAGAAAAAAGAAGTACGCTATTAACTATTAACGTACCTGTCTCTTCCGAAACGAATGAGTACTATGTAGAGCTCTATACTAATCGATGGATCTGAGTCT
+
CCBB@BBCCDEECCBBBBCFCDCCB?BBB@BBBBBB@B?CBBCAAA?CD?A?CCCBBBBB2BABBBBBCBBBBC>BB@????1@A@D>BBB<BBCAAAACDCC;:;;AFC@CAB@ACCHCCCCCCCCDDDCBC@CCC?BACCBBBE<@<@?@<@BBBBAAEABBBBBC?AB=999;?@@A@<?>=;:9:999%0969///::A<;:;<::>>4>9=>CBB@BBBBACC@C?CCC?BAA?:::CCDCCABBBCBBBBBBB@@A@??<AACABB<A;;:@??=>=
@ATNG8:02879:05811
GATGGTAGAGTATCATGTGTATCTCCAGAAGATCAGGAACTCTAGAAGAATTCAGATTTTTAACACGAGAGTAAACGTAAAAAGAAGGTTTTACAAGACTCACGTTAACAATATTGCAGCAGTACGCACACAATCGAAGCGCAGTAAGGATGGCTAGTGTAACTAGCAAGAATACCACGAAAGCAAGAAAAAAGAAGTACGCTATTAACTATTAACGTACCTGTCTCTTCCGAAACGAATGAGTACACATCGTCGTGTCGTGCTACCATCGATGGATCTGAGTCT
+
6>??;DCCCCBCCCCCCCGDGBBBB@BBB@BA@ABB>A>ACCCCCC@CB@B?CBBBBBBB2C?BACECBB:9;C<C;;9@@@1AC@?9B==2@BB>BA@@?<<00+/6>=:?:>99===BBBBCDAAACCCB@BCCD>BBCCCCBB?C?BBA=AAAA@@@@>@DCECC?BB@CBB=??:99,3;717888=9%=;6:344;;@AB?B>:=>>;>:=>B;;7;CBBABA?B?AAA<ABC@@@@CBCCACCCCBACBBB@A@BCCC@@=@BBCFCC?DAAACCFBAA
@ATNG8:02879:05854
GATGGTAGCTCACGTACGTCACACGTACTCATTCGTTTCGGAAGAGACAGGTACGTTAATAGTTAATAGCGTACTTCTTTTTCTTGCTTTCGTGGTATTCTTGCTAGTTACACTAGCCATCCTTACTGCGCTTCGATTGTGTGCGTACTGCTGCAATATTGTTAACGTGAGTCTTGTAAAACCTTCTTTTTACGTTTTACTCTCGTGTAAAATCTGAATTCTTCTAGAGTTCCTGATCTTCTGGTAGAGCGTGCATATATCTACCATCGATGGATCTGAGTCT
+
@A<D@CCCCBCBBCCCDBBCBCBCCCCBBBCC@CCCC>BCAC?BABCCBB?BBCBB?B?BACC?C?CAAAABBBB?A@A@@2AA>BBBB>BBBC>ABB@BB?>??BBB@BBBCCCC=<==C<A<??@@@@?A:??BB<>>>@>>>=AAA@@???@;>>@7;;<?=AAAAA@@@A<>;;;;2:9>9:;;;;*:@////)/66///97-//..&.677=6=677379999994949@???@688A=@@B===???B>==AB==@//,/9::???<>>AC@@@===
@ATNG8:02881:05837
GATGGTAGGCGAGAGTGAGACGCAGTACTCATTCGTTTCGGAAGAGACAGGTACGTTAATAGTTAATAGCGTTCTTCTTTTTCTTGCTTTCGTGGTATTCTTGCTAGTTACACTAGCCATCCTTACTGCGCTTCGATTGTGTGCGTACTGCTGCAATATTGTTAACGTGAGTCTTGTAAAACCTTCTTTTTACGTTTACTCTCGTGTTAAAAATCTGAATTCTTCTATAGTTCCTGATCTTCTGGTGTCTGATCTGTATCACTACCATCGATGGATCTGAGTCT
+
<CBB;CCC?CCBBAAADCCC;69><AABBBBA=@@BB>BD@C@BBCDDBC?CACCA?C?BBBA?C?BBBBBB?BB?ABAAB2@A=AABB=BCBB?BBB>??=779AAB?BBBCCAAA7??@=B=>>>@@<<<9<A?@<@@@>?>A===@@C>>>>:8::=AA=A<AA?>?@@AA;AACFD5A;A<AACAA/CDAAA7=;:888???>8===>.=>>EE<@<>>:=??AA==9=:?=><AA<A??<?>>>?AAAAAAAAAAA><>@:==A=>=>6:8AAAA====
@ATNG8:02882:05854
GATGGTAGGCGAGAGTGAGACGCAGTACTCATTCGTTTCGGAAGAGACAGGTACGTTAATAGTTAATAGGCGTACTTCTTTTTCTTGCTTTCGTGGTATTCTTGCTAGTTACACTAGCCATCCTTACTGCGCTTCGATTGTGTGCGTACTGCTGCAATATTGTTAACGTGAGTCTTGTAAAACCTTCTTTTTTACGTTTACTCTCGTGTTAAAAATCTGAATTCTTCTAGAGTTCCTGATCTTCTGGATACACTCATGTGCACCTACATCGATGGATCTGAGTCT
+
BC==<=BC@BA==@BBBCCEBAABBAAA;;;B=BCCC=CC?B@BCBDCCF?B@@@B@C?CBA;7;9=00)/988<@5AABAB1>?=AABB>BCBB?BBC@BB=@@ABBB?BBABB@AA<@@@<A:>=>@@===<@AAA:==>>:::>>@@@?===A7;;?<?B<@<@@ABBCCAA<AAABB5C9>9998888%9<667.666//.77/2+2222$2889;6@6?A09;BBBAA;A;CBDA??<??@<@AAA@>99///<666B<?;;;A>>>AA=A???AA:;;A
@ATNG8:02883:05828
TATGGTAGAGTACAGTGTAGTAGACCAGAAGATCAGGAACTCTAGAAGAATTCAGATTTTTAACACGAGAGTAAACGTAAAAAGAAGGTTTTACAAGACTCACGTTAACAATATTGCAGCAGTACGCACACAATCGAAGCGCAGTAAGGATGGCTAGTGATAACTAGCAAGAATACCACGAAAGCAAGAAAAAGAAGTTACGCTACTTAACTATTAACGTACCTGTCTCTTCCGAAACGAATGAGTACGTGTGACGTACGTGAGCTACCATCGATGGATCTGAGTCTT
+
B=>>;@6;;;;=BHHGG>>=B@<<<2//:4///7//)36::;894:44939388:<<=>>+A7<:9556;;<=>6>>>C@@@+CC@C@B>>0>>>599994444479-4405497?8435:::<=;;;<;:;)////5;:9<::55057;<780.-66.--73658//-3991-//699677(333,39;;;+;;2881783/////4:3///;46177<<<:>@696;;7:497;1://)////444888:4665599445<:::<<7@C:=9983////888833,
@ATNG8:02885:05853
GATGGTAGGCGAGAGTGAGACGCAGTACTCATTCGTTTCGGAAGAGACAGGTACGTTAATAGTTAATAGCGTACTTCTTTTTCTTGCTTTCGTGGTATTCTTGCTAGTTACACTAGCCATCCTTACTGCGCTTCGATTGTGTGCGTACTGCTGCAATATTGTTAACGTGAGTCTTGTAAAACCTTCTTTTTACGTTTACTCTCGTGTTAAAAATCTGAATTCTTCTAGAGTTCCTGATCTTCTGGATACACTCATGTGCACCTACCATCGACTGGATCTGAGTCT
+
4:?@;?@DABCBBAA@CCFBBBBBBECCDEBB?BDDG>DD89;;CCCCBB@BBBBB?B?BCBB=A>B???BBDCC>CCBBB1@A>B???8?AAB@BDD@CC>==>AAA>BBBBCAAA;@@A<A<A>>>?>===@@A@=B>:;;@==>ABBB@?@?:;;;=??<@=@@======C<;;;@@3?;>:??>>?/>F;;;3;;>====<==8====.<BAAA<@<@@<>>==>@@<?<??===B<>>@<???@@>>>>>>>>>D@06/-,-333---949-//===AAA
@ATNG8:02888:05826
GATGGTAGTGATACAGATCAGACACCAGAAGATCAGGAACTTTAGAAGAATTCAGATTTTTAACACGAGAGTAAACGTAAAAAGTAAGGTTTTACAATGACTCACGTTTAACAATATTTACAGCAGTACGCACACAATCGAAGCGCAGTAAGGATGGCTAGTGTAACTAGCAAGAATACCACGAAAGCAAGAAAAAGAAGTATCGCTATTTAACTATTTAAACGTACCTGTCTCTTCCGAAACGAATGAGTACAGAGAGTACGATATGTCTACCATCGATGGATCTGAGTCT
+
:>>>;C@@;@BB966>;;?CCA@@C>@;;7;AAAAC9;69;;3;<@8<C?B?BBBCCDDD3B<>?@@@BBBBBF>@?>?===,9336;;;<;.;5:.53857682222'2+272789=-22.7.....69;2525907@><8>;::?===7;78>B=B=>=A@??:>778EB=BB5868499<>>9>?>:;;;::*77167/./:992..'.3.....'..'299;=3=@A587?<?=BBC;AB>066;;65577875=??AAA@>>>;;:7818;;;;??;?A?;;;?@@A
@ATNG8:02890:05842
GATGGTAGGCGTGTGAGAGTCTGCCCAGAAGATCAGGAACTCTAGAAGAATTCAGATTTTAACACGAGAGTAAACGTAAAAGAAGGTTTTACAAGACTCACGTTAACAATATTGCAGCAGTACGCACACAATCGAAGCGCAGTAAGGATGGCTAGTGTAACTAGCAAGAATACCACGAAAGCAAGAAAAAGAAGTACGCCATTAACTATTAACGTACCTGTCTCTTCCGAAACGAATGAGTACCTCTCAGACGCTCGTCCTACCATCGATGGATCTGAGTCT
+
5BBB@DAA?BCCECCCCCC>@A;;;)5?==ABBB;;7;@AABAAAA>@@=@<@AB;999-9:=>@AAAAA@A@;>=9999*:?;?3999+:?>;>;@???=55.55:=6;9:599?<==@@@@===:9996///@77;:=>??@=A>B?B?BBBBBC@@<@@@@@A>@@;@@@8??@;<6=>=988787(8807::<:9555054=>;;7<=@@@@@=@A=:9;;9>9>?>7?BC?CBBAB??>?A?>?>>;;;AA@@@<???<??BB>>@:>=?@B>==??
@ATNG8:02891:05844
GATGGTAGCGCACACATAGATACAGTACTCATTCGTTTCGGAAGAGACAGGTACGTTAATAGTTAATAGCTGTACTTCTTTTTCTTGTCTTTCGTGGTATTCTTGCTAGTTACACTAGCCATCCTTACTGCGCTTCGATTGTGTGCGTACTGCTGCAATATTGTTAACGTGAGTCTTGTAAAACCTTCTTTTTACGTTTAACTCTCGTGTTAAAAATCTGAATTCTTCTAGAGTTCCTGATCTTCTGGATAGCGACGCGATATACTACCATCGATGGATCTGAGTCT
+
;CEE@CDCC=<>>;;;>@<<<<656<<;;944.445;299.5.555559949;;;<8<5555:5:8;;;<>:::54.48888'8<:994:<1<35504491//)///99:5;8////99177<494;@@AC@@A@CC@@<@BBBAAACBCA@BBBBB5<:;49@995;<><8<88859:>>>2>:>7::::9'89///(/)/78<<4445.5555$5::44.4.558=>;@A@B:B:A@<CCCAEDC8;:;;:==999956?><<??>8<<>;5553:;<@@@AA@A
@ATNG8:02892:05854
GATGGTAGACATATCGTACTCTCTGTACTCATTCGTTTCGGAAGAGACAGGTACGTTAATAGTTAATAGCGTACTTCTTTTTCTTGCTTTCGTGGTATTCTTGCTAGTTACACTAGCCATCCTTACTGCGCTTCGATTGTGTGCGTACTGCTGCAATATTGTTAACGTGAGTCTTGTAAAACCTTCTTTTTACGTTTACTCTCGTGTTAAAAATCTGAATTCTTCTAGAGTTCCTGATCTTCTGGGCAGACTCTCACACGCCTACCATCGATGGATCTGAGTCT
+
<@@@466DECDBBCCCCGCCC@@@DDBBBB@?=@BAC<BA?A@CBDBACC@CCBBA?C?BBBB?B>BCBBBABBB?BCCCC3B@<<8//'/00/3=::7>A=@@@>?>;>>@???AA;A>?=C9>>A@@@??;AAAA<@@A??????@@@@@@@@:>>><A@<@<@??D>>>@@<??@@@5?;>9;::::):>9991:76///<:;>5;;;;.;@A@F=A<;;5;====>@<@<A@AAAA;>>?A7=:;:==@@@AAB=<907--,-33399;6<===@AAAAA
@ATNG8:02895:05846
GATGGTAGACATATCGTACTCTCTGTACTCATTCGTTTCGGAAGAGACAGGTACGTTAATAGTTAATAGCGTACTTCTTTTTCTTGCTTTCGTGGTATTCTTGCTAGTTACACTAGCCATCCTTACTGCGCTTCGATTGTGTGCGTACTGCTGCAATATTGTTAACTGAGTCTTGTAAAACCTTCTTTTTACGTTTACTCTCGTGTTAAAAATCTGAATTCTTCTAGAGTTCCTGATCTTCTGGGTGCGCTACAGTCTCTCTACCATCGATGGATCTGAGTCTA
+
<<<=:===CBBCCDAAAHJCBBBBBBCBBABC?B@@@9@?;@9@?@ABBB@BB?>>?A598?<7B@CCBBBBBBB?AA@A@2A<9<555)5=<><A??9=@=9:9;9;455597AAA<@>>:=;>>>>878:9>>>@68:??A??;;;>?@@@@B:=9<8<=8<49;<559===><A:>+>)0)/::::(99///)555>==;:44.////$////7385994999:::88?8=@?>7828@@?8>=9898:=:6659:A???A;<855965+2777778999C
@ATNG8:02896:05811
GATGGTAGAGAGAGCTCTCTCATCGTACTCATTCGTTTCGGAAGAGACAGGTACGTTAATAGTTAATAGCGTACTTCTTTTTCTTGCTTCCGTGGTATTCTTGCTAGTTACACTAGCCATCCTTACTGCGCTTCGATTGTGTGCGTACTGCTGCAATTATTGTTAACGTGAGTCTTGTAAAACCTTCTTTTTACGTTTACTCTCGTGTTAAAAATCTGAATTCTTCTAGAGTTCCTGATCTTCTGGGCAGACTCTCACACGCCTACCATGATGGATCTGAG
+
BB;<26@A@AB@@@@:66<<=;;;==>BA@AA>ACCD=BB8;6;?>:<@A=B@AAC?B99:CB8B>??BAAABBB<@?A?A1=<7?AA9?:>AD?BBB<::4:>@?DE>>>BB?;;=9==@=A=B@>>>@@@<=<=>:=>=AAA@;;;===::96)-)--(-6,5/5<>;99988058:AA2<8;47:==<*:<887)55999;:;99-6676(5886=6:6<<4;<<<;=>;?=AA=?=@:99=@2:///;<<=@;;;BBE:>=><:;:::>16696,((
@ATNG8:02896:05839
GATGGTAGGCGTGTGAGAGTCTGCCCAGAAGATCAGGAACTCTAGAAGAATTCAGATTTTAACACGAGAGTAAACGTAAAAGAAGGTTTTACAAGACTCACGTTAACAATATTGCAGCAGTACGCACACAATCGAAGCGCAGTAAGGATGGCTAGTGTAACTAGCAAGAATACCACGAAAAGCAAGAAAAAAGAAGTACGCTATTAACTATTAACGTACCTGTCTCTTCCGAAACGAATGAGTACGATGAGAGAGCTCTCTCTACCATCGATGGATCTGAGTCT
+
D>BA?BCC@ECCBCA@@CBA@@;;:06BC=@@@@::5;7;BCELED@AA@A???@999:-76;<?@???@<<;3;>@@@@2>@3:3:::(8=?<BCBBBB>>><@=@@<>>?<@@>>=ADAAA?>=<<7:5:?AA9==;;;;;A=B=B?B?BBBCBA<<8:::;AC@DC?DBB?AB8888)8:::888888%8646=7<6:A;76586>;;5;;@888A====>888=A=AAA9?AB@CCAABBCC<;;?@:9:==<<<===<8818=>?@@A=@====888A?
@ATNG8:02900:05827
GATGGTAGTGTCATATGAGAGTGTGTACTCATTCGTTTCGGAAGAGACAGGTACGTTAATAGTTAATAGCGTACTTCTTTTTCTTGCTTTCGTGGTATTCTTGCTAGTTACACTAGCCATCCTTACTGCGCTTCGATTGTGTGCGTACTGCTGCAATATTGTTAACGTGAGTCTTGTAAAACCTTCTTTTTACGTTTACTCTCGTGTTAAAAATCTGAATTCTTCTAGAGTTCCTGATCTTCTGGACAGAGTGTGCAGATACTACCATCGATGGATCTGAGTCT
+
;C>C?C@A<>>>?>@CHCBBA@@@A@AACA<<7;BBB=CD@B@CDDFFCFFECBCC@C?CFBC@B@DDDCBBCCD?BBCCC5BB?BCDD=CCCC?BBB@BB?BCCCCC?CDDDBBBEACCC?D?CCCCCCBA=ACBB?ABBCDDCAACCCCA@@C@CCC?CC?C@CBCBABBDD?B@@@?5>;?;:;:::*:CABC=CCCBBBBBBB=BBBB2BCDAA?BACIACCDCCCC?C?CCCCCC@BBB@CBBCCCAAACBBCCCCCCBB@BBBBBBA?CABACBBBBC
@ATNG8:02903:05831
GATGGTAGCACACGAGATCTCATCGTACTCATTCGTTTCGGAAGAGACAGGTACGTTAATAGTTAATAGCGTACTTCTTTTTCTTGCTTTCGTGGTATTCTTCTAGTTACACTAGCCATCCTTACTGCGCTTCGATTGTGTGCGTACTGCTGCAATATTGTTAACGTGAGTCTTGTAAAACCTTCTTTTTACGTTTACTCTCGTGTTAAAATCTGAATTCTTCTAGAGTTCCTGATCTTCTGGGTGCGCTACAGTCTCTCTACCATCGATGGATCTGAGTCT
+
DDBC??@BDCCBBBCEBBCCBCDCCCCCCCCDACBAA=BB?BACCDCCBB?CDCBA?B?CCCC@C@BBBBBCB@@;:99:9):<8>ABA:BBBB?CBB?BB@BBBBB@B??????A??;:=C78:@?=>=>=CB??7;;==?>>??>>>B@@>>;>??;?@<A<??AA@@@BA:;;?CC2@9@:>>BBB/@@?>?-88;887=>::1///(.//.8284::68DAA89:5949;==>>57767.///>@=B>>>ADDAA>>>?;=<=>@@@<@C>>>>;:;@
@ATNG8:02904:05852
GATGGTAGAGTATCATGTGTATCTCCAGAAGATCAGGAACTCTAGAAGAATTTCAGACTTTTAACACGAGAGTAAAACGTAAAAGAAGGTTTACAAGACTCACGTTAACAATATTGCAGCAGTACGCACACAATCGAAGCGCAGTAAGGATGGCTAGCGTAACTAGCAAGAATACCACGAAAGCAAGAAAAAGAAGTACGCTATTAACTATTAACGTACCTGTCTCTTCCGAAACGAATAGTACTACTCTCAGAGACACACTACCATCGATGGATCTGAGTCT
+
;DDC?A@@=B=<DAC000=066D@@:???;?A@?@@7;8:A@CC;;5;A49;)44445555&/27;/0//75----&-/::;;,//49)//)/;>9>=<A=AAAA<@<@@=@>??AAAABDCFDEBBBAABC@BB??>?BBCDD997;?B??<?@@???AB?BBBBBB?BB?BEE?B???@9<<8-85555'6=;>><8<>>:;7;:>=;;296;@@@B@B;;:B@A=B>;;;09;:49B:;;A@@@ACCCCFCBA::::8?@C?CBBB??@=A:9:?;;;;>
@ATNG8:02858:05894
GATGGTAGGTGCACATGAGTGTATCCAGAAGATCAGGAACTCTAGAAGAATTCAGATTTTTAACACGAGAGTAAACGTAAAAAGAAGGTTTTACAAGACTCACGTTAACAATATTGCAGCAGTACGCACACAATCGAAGCGCAGTAAGGATGGCTAGTGTAACTAGCAAGAATACCACGAAAGCAAGAAAAAGAAGTACGCTATTAACTATTAACGTACCTGTCTCTTCCGAAACGAATGAGTACGATGAGAGAGCTCTCTCTACCATCGATGGATCTGAGTCT
+
CECC@CCD@BBBCDCCEBBBDDBAA?CCC?CCCD?><??BBCBCBB?CC?C?BCDBCCCC1C?CCCCCCEECCD=@@9::::*:B=B4;;;6;AB?CBCBCDCBB?B?BB>BBB>BCA@ABBBCCCCCCCCB?BFCC?BBBBCCBB<@<???<?CBCDCCC?BBBAAA>BB?BBB=@BACC9BAA=ABDDD2BB?B999DBBAA>A@??@D;><>BB:;9;B@@ACB@C@CGD=CCC?BACCCBBBC??=BB?@@@>>>????7849BBBBAD=AA?@@B@>>>
@ATNG8:02860:05866
GATGGTAGCTCACGTACGTCACACGTACTCATTCGTTTCGGAAGAGACAGGTACGTTAATAGTTAATAGCGTACTTCTTTTTCTTGCTTTCGTGGTATTCTTGCTAGTTACACTAGCCATCCTTACTGCGCTTCGATTGTGTGCGTACTGCTGCAATATTGTTAACGTGAGTCTTGTAAAAACCTTCTTTTTTACGTTTACTCTCGTGTTAAGAAATCTGAAATTCTTCTAGAGTTCCTGATCTTCTGGACAGAGTGTGCAGATCGATGGATCTGAGTCT
+
B@>>;?CBBA=BBBCC<9;CBABBBABBCBAA?ABCC>AA?A@BABABAB?BBBCB@C>AAAA>A?BBBBCBBBB>ABDDD2AA?B?>?7>9:8>BBA?BB9999CCC@CCCAA@BA<@>>:>9>==?=99;<@@@@;??BAAAA@AAA@>>>>=5;8918>:?<B??885=56125AACC.;797777777%89///(/68/..9;;A8=8677(655552)247:1558/..3.3265559;58:C;:::;=?@B;;;>==B?>?>C;>>AHB;;;@@
@ATNG8:02884:05888
GATGGTAGCGAGCGAGTGTGTATACCAGAAGATCAGGAACTCTAGAAGAATTCAGATTTTTAACACGAGAGTAAACGTAAAAAGAAGGTTTTACAAGACTCACGTTAACAATATTGCAGCAGTACGCACACAATCGAAGCGCAGTAAGGATGGCTAGTGTAACTAGCAAGAATACCACGAAAGCAAGAAAAAGAAGTACGCTATTAACTATTAACGTACCTGTCTCTTCCGAAACGAATGAGTACGTGTGCGACGTGTCTCCTACCATCGATGGATCTGAGTCT
+
;C?@7;?@A@AACCBBBCBBBFAAA@BCF@CCCBBB@B?@@CCCCC=A?=@=@BBCCDGD2D@CCBBCGCCCBA9@@;;;;;*;@>B5;:90:@B=ADCCBBDBB@B@BB?BCC@DCCBAABBBCCCCCCCC?CCCC@BBCCCCBA?B@CCC@CCCFDDCC@CCCBBA@CC@CBB>AAAAA7?9:39@AAA3AB?B@@@CBCBD?D?BBBB?B?CBICC@BHBAADD@D@CDE>BAA>@@@CBBDCAAAAABBBBBBAAAB?B??<?AABB??;??;;==>;;;
@ATNG8:02892:05867
GATGGTAGTATCTGTCTACGAGAGCCAGAAGATCAGGAACTCTAGAAGAATTCAGATTTTTAACACGAGAGTAAACGTAAAAAGAAGGTTTTACAAGACTCACGTTAACAATATTGCAGCAGTACGCACACAATCGAAGCGCAGTAAGGATGGCTAGTGTAACTAGCAAGAATACCACGAAAGCAAGAAAAAGAAGTACGCTATTAACTATTAACGTACCTGTCTCTTCCGAAACGAATGAGTACTGTATCTATGTGTGCGCTACCATCGATGGATCTGAGTCT
+
8:;;7;<AB>@CCCCGDGCCDCB@A?BAA?BA;;;?9?9<<===<?9;;6;;887;8?:?+@>BBACCCCA???8?@AABBB5BC?C>BBB:BCCACCCCECC@@<@>AB?BBB8<;AABBFGCCCCCCDCD?CFBB?A@AADCBB=@=@@@=@BBCCCBA?BCCCCC?BB?BBB?BBBA@;A999:FFFD3BB?B@>?CBCBA<?<?@AA;?<;;ACC@DDCCCBB?A>AAA<ABB????BBBCB?>>@@899>AAABBBBBBB@B>>>>>A=@;;:BBBBCB
@ATNG8:02896:05877
GATGGTAGCTATACGTATATCTATGTACTCATTCGTTTCGGAAGAGACAGGTACGTTAATAGTTAATAGCGTACTTCTTTTTCTTGCTTTCGTGGTATTCTTGCTAGTTACACTAGCCATCCTTACTGCCTTCGATTGTGTGCGTACTGCTGCAATATTGTTAACGTGAGTCTTGTAAAACCTTCTTTTTACGTTTTACTCTCGTGTTAAAAATCTGAATTCTTCTAGAGTTCCTGATCTTCTGGTAGAGCGTGCATATATCTACATCGATGGATCTGAGTCT
+
5<:93:<555=BCCCCGCCBBBCCCC@@CC;;9;BBC>BB?B@CBBBBCC@BBCCB@B?BCBB@B@98:BBBABB?AA@A@2>A?BBBB=BCDC?CAC=AA=AACDCC>AABCBB@<:>AA<@;@@@<<7:5:A??;???;;;BA@@>@AADDC<???:>>=A=@>>AAAA@@;A?@@?6?=B=@@@@?/==8888)8<<=AA622A8<;<9)6899;5:522029===884838<=<==8<<<4<??>>>>?===?A@@@AA;:;<==DAA<A@==;A@AA=
@ATNG8:02901:05904
GATGGTAGTGCGTGAGAGAGAGACCCAGAAGATCAGGAACTCTAGAAGAATTCAGATTTTTAACATCGAGAGTAAACGATAAAAAAGAAAGGGTTTTTACAAAGACTCACGTTTAACAATATTGCAGCAGTACGCACACAATCGAAGCGCAGTAAGGATGGCTAGTGTAACTAGCAAGAATACCACGAAAGCAAGAAAAAGAAGTACGCTATTAACTATTAACGTACCTGTCTCTTCCGAAACGAATGAGTTCGAGAGAGCACACGTGTCTACCATCGATGGATCTGAGTCT
+
;BBB@BBECCDCBBBCCDCCCBBBB=CCDAECAA;;6;;??CBBBB@CC@C?A@@?????,=4@933;888:;<<1733333333#333(37.7;==)3325'2222272225'2+273:6626666>BBBFGCCBBBCE@CBCC?@???ABBB@C@CBB@BECCBAAA?CCABAB>BC>BBC<>>???8@@?;<=<?>.?A?B?>@B?A<<6=8==AA:=9<ABA@=@@@@ABB?C@BBD=CCC?CBCCC?CAAAAAACCCCCBBBCAAABB?BBBBBBB?@@BCBB>==A
@ATNG8:02902:05862
GATGGTAGCGAGCGAGTGTGTATACCAGAAGATCAGGAACTCTAGATGAATTCAGATTTTTAACACGAGAGTAAACGTAAAAAGAAGGTTTTACAAGACTCACGTTAACAATATTGCAGCAGTACGCACACAATCGAAGCGCAGTAAGGATGGCTAGTGTAACTAGCAAGAATACCACGAAAGCAAGAAAAAGAAGTACGCTATTAACTATTAACGTACCTGTCTCTTCCGAAACGAATGAGTACTATGTAGAGCTCTATACTACCATCGATGGATCTGAGTCT
+
:B;;7;CCCCBA@@CCBBBDDBB@B?DDD?DCDDAA=B?BBCAACCCCD?B?BBCBCCCC5C@CBBBDDFDCCC9BB:::::*:C>C;ABB7ACB?CBBBBBCCB?B?BD?BBC<??BBBBBCBBBCCCCCC@DDCB?BBCDCCBC?C@CAA?ADDDCCCC?CCBAAC?CC?AAA?BBBB@<>>?<@@@AA2AC@C>>?CBBBB?B>AACD?B?A>CBA=A@?@@BB@B?BCD=CCB@BAACCABAAABBBBBBBBBBBB@BB==;=B>?=AC@DBBBBBBBBB
@ATNG8:02903:05860
GATGGTAGGCTTGTGAGAGTCTGCCCAGAAGATCAGGAACTCTAGAAGAATTCAGATTTTTAACACGAGAGTAAACGTAAAAAGAAGGTTTTACAAGACTCACGTTAACAATATTGCAGCAGTACGCACACAATCGAAGCGCAGTAAGGATGGCTAGTGTAACTAGCAAGAATACCACGAAAGCAAGAAAAAGAAGTACGCTATTTAACTATTAACGTACCTGTCTCTTCCGAAACAAATGAGTACGAGAGAGCACACGTGTCTACCATCGATAACCTCGAGTCT
+
<<<=;BBC@BH:BBBBEIFFCCABD=CBB?CDDEBA>B@CCCBBCC@BB?B@CCB;;;:;);9@?@CCCCBAA?9?@:9999(:?<?:>==1=C>8=A@BBBBBA=>:>>;>@A7;;<<@?>>>@@????;;7;>>>;556>>688=B=A>A?ACCCCAAA?BBC:>>?BB?BBB9??99:29@@;88888(891:BCBBA==>A:A;?<<<;A;@@>??;=>=@>??:>:>@@:ACA::::>>AABAAAA>>>A<<<AAABA?9<6<:::>;;3:5:=BBGB==
@ATNG8:02903:05908
GATGGTAGTATCTGCACACTCTGTCCAGAAGATCAGGAACTCTAGAAGAATTCAGATTTTTAACACGAGAGTAAACGTAAAAAGAAGGTTTTACAAGACTCACGTTAACAATATTGCAGCAGTACGCACACAATCGAAGCGCAGTAAGGATGGCTAGTGTAACTAGCAAGAATACCACGAAAGCAAGAAAAAGAAGTACGCTATTAACTATTAACGTACCTGTCTCTTCCGAACGAATGAGTACTGTATCTATGTGTGCGCTACCATCGATGGATCTGAGTCT
+
5A=D?CCBA=BDCCCCCCCBCBBBD@CBB=CGCFBB?C@CECBBBB@BB?B?AA@99999(9;@BHBCCCF?>;3;=:;;;;*;C>B?BBB;CIFABBCCBBDCC?B?BD@DBA?BBCABBDDCCBBBDCCC?CCBB=BDDDCC??=@@BBB@BCBBBCCD@BBACBB?AA>ABB?BB???:>AA@BBABA2@@>ABAACCBBA8:7;>>>1838?BBB@CBBBBBB@D?BB?BBB?BBCCCBBAABBBC@@ABBBBBBBBBBB?BAAAA?B?BBBBBDBCBB
@ATNG8:02905:05867
GATGGTAGGCGAGAGTGAGACGCAGTACTCATTCGTTTCGGAAGAGACAGGTACGTTAATAGTTAATAGCGTACTTCTTTTTCTTGCTTTCGTGGTATTCTTGCTAGTTACACTAGCCATCCTTACTGCGCTTCGATTGTGTGCGTACTGCTGCAATATTGTTAACGTGAGTCTTGTAAAACCTTCTTTTTACGTTTACTCTCGTGTTAAAAATCTGAATTCTTCTAGAGTTCCTGATCTTCTGGATATGAGTGACTCGTGCTACCATCGATGGATCTGAGTCT
+
;CCD@CCC@CBBBBBCEDCCCCCCCCBBBC@?;???@<@C?C@BCBCCBC@DDCBB>A=?A?A<@<ACABBBA@A?BCFCC2BB?B???:?BBB@BBB@CC<??@CBC?BDCBB?AA8<<A=B<>==?<=<=:=@@@:>>@@@@@>>>AA?=>::5;==:>A=B<BA????@BE8;;@@@195:8<<@AA/@@@@B9?888;>>=<@7====.=;;;@<@=AA=>>>>A??<?:>>AAAA7;;A<@::;>>>>>AA@;<;>>@::5;;;;;;?=@@@>>?A=::
@ATNG8:02856:05912
GATGGTAGACATATCGTACTCTCTGTACTCATTCGTTTCGGAAGAGACAGGTACGTTAATAGTTAATAGCGTACTTCTTTTTCTTGCTTTCGTGGTATTCTTGCTAGTTCACTAGCCATCCTTACTGCGCTTCGATTGTGTGCGTACTGCTGCAATATTGTTAACTGAGTCTTGTAAAACCTTCTTTTTACGTTTACTCTCGTGTTAAAAATCTGAATTCTTCTAGAGTTCCTGATCTTCTGGGCTGCGCTGATATGCGCTACCATCGATGGATCTGAGTCT
+
5=BB@DDDDCCBCCCCDDFDECCCCCCCDBBB?BBBF>BA?A?BAABBCC?BBC@@<>;?AAA?B?BBBBCBB=B?BB===+CC??>>?9>>>@?BBC?BB?BBB@AA<AA?@@AA:>>A<A<@@A@A778=AA??<>>@>>>AAAAAAA>>=>;=??<@><@<@@???ADE;>;:;:-:4<487877(65::8.5...<888;=5::78(78;55054;A;AAA???C=D;@==>@@<>>>B9888;A@B@@@=9<@AA@>>=A@@>@@@=AA>??AA==<
@ATNG8:02862:05915
GATGGTAGAGTATCATGTGTATCTCCAGAAGATCAGGAACTCTAGAAAGAATTTCAGATTTTTATCACGAGAGTAAACGTTAAAAAAGAAGGTTTTACAAGACTCACGTTAACAATATTGCAGCAGTACGCACACAATCGAAGCGCAGTAAGGATGGCTAGTGTAACTAGCAAGAATACCACGAAAGCAAGAAAAAGAAGTACGCTATTAACTATTAACGTACCTGTCTCTTCCGAAACGAATGAGTACCTATAGACTATCTGAGACTACCTATCGATGGAATCTGAGTCT
+
-/993//445555;<9;;65/:7--(---(-//444.4.44444444)4;5::099444:::(<=<<<;;595555)555.55555#59.5.5@@066=7:::>;?>:968>BC?BCB555<366<;;;<<;>CCC@@@@@=@@@@AA@A=A=B;;8;@@?@BBB@CBABBC@AA=@;:500///)/==<@B@@?.8<4<:?AB=;;;8=7<=8818=;;BCC7<;@A@=?;>49;A:A@@=AA@@@00+0000-/;////7775---55(--79779<.404999:::<;
@ATNG8:02874:05954
GATGGTAGCAGACGTGACAGAGCGCCAGAAGATCAGGAACTCTAGAAGAATTCAGATTTTTAACACGAGAGTAAACGTAAAAAGAAGGTTTTACAAGACTCACGTTAACAATATTGCAGCAGTACGCACACAATCGAAGCGCAGTAAGGATGCTAGTGTAACTAGCAAGAATACCACGAAAGCAAGAAAAAGAAGTACGCTATTAACTATTAACGTACCTGTCTCTTCCGAAACGAATGAGTACCTCTCAGACGCTCGTCCTACCATCGATGGATCTGAGTCT
+
4===8==B;6:66>=>ABAAACCBA4;:;5;;;<..(-(---777;:::686:779AAAB2A:@@>00/7788;5:==>>>>+<:<<299:&99;.56;;;<;;90505;;?CA:>?:945999<<<:</.-3-./73///<>>==8<6:00/8889;BB=00//0/+//6;>>588==<3=;@==@@??,/0*00/99;78A=D;AA>>58279???=@@@@@@CAC=??A9?:929;?=><A?BABCC???A@A@@::6;?A:>>>?>;;5;;;;CBB>?>
@ATNG8:02882:05952
GATGGTAGCGAGCGAGTGTGTATACCAGAAGATCAGGAACTCTAGAAGAATTCAGATTTTTAACACGAGCGTAAACGTAAAAAGAAGGTTTTACAAGACTCACGTTAACAATATTGCAGCAGTACGCACACAATCGAAGCGCAGTAAGGATGGCTAGTGTAACTAGCAAGAATACCACGAAATCAAGAAAAAGAAGTACGCTATTAACTATTAACGTACCTGTCTCTTCCGAAACGAATGAGTACGATGAGAGAGCTCTCTCTACCATCGATGGATCTGAGTCT
+
ACBB@BCCCCDA@ACCDDDCCDCA@>ACB@BDCDBB?B>AAECCBB>BB?B?CAB;;;;;*;>;;9C@@A@;;;0;;;CCDG5CC?B>A@@4@CB=BBBBBBBBB?B@BC@CCC@CCCCCBBBBCCCCCDDC?CBBB>AAAACBBB@D@C;;;;BBCCDCC@DCCAA@?CC?CCC?BBBBA:A80,0;===(00*0=@@AB@=>:>;>>AA<A;>>C@A?ACCCDCC@C@CCD?CBB@BBBCCCCBBAAACCBCBBBBBB@@@<>;>=>>BBC?CB@AABA==>
@ATNG8:02886:05915
GATGGTAGAGAGAGCTCTCTCATCGTACTCATTCGTTTCGGAAGAGACAGGTACGTTAATAGTTAATAGCGTACTTCTTTTTCTTGCTTTCGTGGTATTCTTGCTAGTTACACTAGCCATCCTTACTGCGCCTTCGATTGTGTGCGTACTACTGCAATATTGTTAACGTGAGTCTTGTAAAACCTTCTTTTTACGTTTACTCTCGTGTTAAAAATCTGAATTCTTCTAGAGTTCCTGATCTTCTGGTATACACACTCGCTCGCTACCATCGATGGATCTGAGTCT
+
DB==:CAA@CCCCAA:96ABBBBCFCAAACAA=@99:4;C@B?@AABCCC?AAB:989?CECC?A=BBCDB=>>D?BBDCC2<?<>ACC>CBBC@BBB?AB?@>??9:5:BCCCAAA;A>?9=<@@?AAA?=A=AAAA8==@@@A@;;;<<<?AAA=@@@:><8;=DDDC<=;>D<@@@@@3?8<8;<;;;+;=;<<7=@@??>;6//)////(/<=>>;?=CA<BDD>====B=>>>?@@<??@=B@;;;@@@>>>AAA>>>?>>;>=<<<////<>@B?>???
@ATNG8:02886:05923
GATGGTAGTGTGTCTCTGAGAGTAGTACTCATTCGTTTCGGAAGAGACAGGTACGTTAATAGTTAATAGCGTACTTCTTTTTTCTTGCTTTCGTGGTATTCTTGCTAGTTACACTAGCCATCCTTACTGCGCTTCGATTGTGTGCGTACTGCTGCAATATTGTTACGTGAGTCTTGTAAAACCTTCTTTTTACGTTTACTCTCGTGTTAAAAATCTGAATTCTTCTAGAGTTCCTGATCTTCTGGATATATCATCAGCGAGCTACCATCGATGGATCTGAGTCT
+
;<::5:555==BBDBB666655;>@@A@>@?@;?9991:>7<9<<<<<=><BB0//8<8<<<>8@8A@BBBC@@@7995555#5;5:<D@>D;<@>A;?<@C?CCBBCF@CCCCBCCF@CBB@CABCCE;<;A?BABC@;00000>???DCBBAAA@@==;??00/;;@>?B@?244444&57<795555$4599>8>>BBBCEBC@49999(9@599@C?BB@CCCCDBA?A=AAACBB@C00,0//<<<>@B<<;>77///77279;<<=@;>=?<>?@995
@ATNG8:02887:05917
GATGGTAGGAGACACGTCGCACACGTACTCATTCGTTTCGGAAGAGACAGGTACGTTAATAGTTAATAGCGTACTTCTTTTTCTTGCTTTCGTGGTATTCTTGCTAGTTACACTAGCCATCCTTACTGCGCTTCGATTGTGTGCGTACTGCTGCAATATTGTTAACGTGAGTCTTGTAAAACCTTCTTTTTACGTTTACTCTCTTGTTAAAAATCTGAATTCTTCTAGAGTTCCTGATCTTCTGGTATACACACTCGCTCGCTACCATCGATGGATCTGAGTCT
+
<=CC@BBB?CDFCBECCBDCCCCBBBCCCCBB?BBBA;AA=A?::;BBBB?BBCCD?B99;AC@C=??BCBBB@A>CCCCC3CB@BBBB;A@??<?AA<??<???CCC@CDB>>>AA<AAB<A<@@B::;;;=A>??7;;@A???:;:=<>;=:;6:;;<@@<@<@BBAAA@@@<>>>?>2>8=8=>>>>/>>>>?9?===@@@:>>;>GFE/>>==@;>:>A;=<;;;;==A=@@@B;;7;==;===B@@@@>>>@@@@???@@<@@A@@@@=>>>@A@>>>>
@ATNG8:02889:05913
GATGGTAGTGCTTGAGAGAGAGACCCAGAAGATCAGGAACTCTAGAAGAATTCAGATTTTTAACACGAGAGTAAACGTAAAAAGAAGGTTTTACAAGACTCACGTTAACAATATTGCAGCAGTACGCACACAATCGAAGCGCAGTAAGGATGGCTAGTGTAACTAGCAAGAATACCACGAAAGCAAGAAAAAGAAGTACGCTATTAACTATTAACGTACCTGTCTCTTCCGAAACGAATGAGTACACATCGTCGTGTCGTGCTACCATCGATGGATCTGAGTCT
+
CCBB@BABCCCC@CDCCCBBBCCCC?BBCAGEGC;;;;<CCCCCCC@CC?C@CCCCCCBC1B>BBBBBDCCBBC>B?@ADDD5BB>A7;;;6;CD@FBBBCCCCC@B@CC@CBB?BBA@ACCCBBBCCICDC@CBBA@BBB@CCCC>B>B::9:CBBBBBB?BBBBA@?BD@BBB;@@999+:>=9:::::(9A?C@??CBB??><<>>AA:=:=>BBB?BCBBACB?B?BCD=CCC?AAAAAACCCAAADBCBAAABBAABBAA=ACBABB@?BBBBBBAAAA
@ATNG8:02889:05931
GATGGTAGCAGACGTGACAGAGCGCCAGAAGATCAGGAACTCTAGAAGAATTCAGATTTTTAACACGAGAGTAAACGTAAAAAGAAGGTTTTACAAGACTCACGTTAACAATATTGCAGCAGTACGCACACAATCGAAGCGCAGTAAGGATGGCTAGTGTAACTAGCAAGAATACCACGAAAGCAAGAAAAAGAAGTACGCTATTAACTATTAACGTACCTGTCTCTTCCGAAACGAATGAGTACCTCTCAGACGCTCGTCCTACCATCGATGGATCTGAGTCT
+
<BAA?BBBBCAAACCDCCCCCCDCC@CCD@CBBB@@?A@CBBBBCB?BB?B?BAA@@@@@2A@CCBABBCA??;3<8::994$9>7<.555&5@<9>ABABBBED<?=@@<@BB=AACBBDCBCCCDC@@@?>?BBC@BAAABCBD@C@DAA?@CEDCCCC@CBBB@?=?A=ABB?BBCCC>A::399999(:@;A:99CDC>>;><@AAA<?<?@CCC@CCCCBBB>?=?CC>BAB?BBAAABB?BACBBBC>>>CDDAA<@??:>=???@@<@@@@B?>:::
@ATNG8:02890:05959
GATGGTAGATATATGCACGCTCTACCAGAAGATCAGGAACTCTAGAAGAATTCAGATTTTTAACACGAGAGTAAACGTAAAAAGAAGGTTTTACAAGACTCACGTTAACAATATTGCAGCAGTACGCACACAATCGAAGCGCAGTAAGGATGGCTAGTGTAACTAGCAAGAATACCACGAAAGCAAGAAAAAGAAGTACGCTATTAACTATTAACGTACCTGTCTCTTCCGAAACGAATGAGTACACATCGTCGTGTCGTGCTACCATCGATGGATCTGAGTCT
+
:BBC@DBBBBBCDECCCCBBBCBBB=@@A>A@@@@?:@=@>=784949<8=?CBAABBBB3B>>=8>@=@8;8;3;396>?>+<<8<.454&5;;:;@@@BCB;;99?@A=BCB=AA@??BB@BC::9BBBB@@AAC=@@@@ACCD@E?B@@=@BBABBCB?AADDCD?DF?B??<?BBCA9>88/77888(7?8987=A?@=@<;=B@><=A=A8;;B>BBBBBAC?B>AAB<A::5:BBACBCCC@@@CCCA@@????9::AA=ACCCBBC>ABBBCAA???
@ATNG8:02897:05957
GATGGTAGCTCACGTACGTCACACGTACTCATTCGTTTCGGAAGAGACAGGTACGTTAATAGTTAATAGCGTACTTCTTTTTCTTGCTTTCGTGGTATTCTTGCTAGTTACACTAGCCATCCTTACTGCGCTTCGATTGTGTGCGTACTGCTGCAATATTGTTAACGTGAGTCTTGTAAAACCTTCTTTTTACGTTTTACTCTCGTGTTAAAAATCTGAATTCTTCTAGAGTTCCTGATCTTTCTGGATAGCGACGCGATATATCGATGGATCTGAGTCT
+
BC=B?BCCCCCBBBCCABACDCCCBBBDCCCC@CCCC>CC@D?CCCCCCB@BBBCC?B?BBCC?C?CAAAAABBB??>???.>A=ABBB>BBBB>ACC@BB<A@@CAA?BBBBC@<;7??A=A;?>?@C@@@:>=@A:=><<9::@??@BB@@@@<@@?;AA<A<A>>?ABB??;?AAAA6A:>:98888(/<----)------65.2+2522$25588396;;3657....4902-..---'...(.7:9=757:;766A<<==///;6::==????@@
@ATNG8:02902:05916
GATGGTAGTATATCGCGTCGCTATCCAGAAGATCAGGAACTCTAGAAGAATTCAGATTTTTAACACGAGAGTAAACGTAAAAAGAAGGTTTTACAAGACTCACGTTAACAATATTGCAGCAGTACGCACACAATCGAAGCGCAGTAAGGATGGCTAGTGTAACTAGCAAGAATACCACGAAAGCAAGAAAAAGAAGTACGCTATTAACTATTAACGTACCTGTCTCTTCCGAAACGAATGAGTACTACTCTCAGAGACACACTACCATCGATGGATCTGAGTCT
+
4<<=9@666>BBB;:;CE@@@@=54.4458=<<=B=:C>BBC9:594597:400/0/;;;+;67;=>=<<;799.9744444$4939.555&5<<49666<<?@C?C@;;7<CC<@AAABBBAACCCCDEDD@@@@C?@;;;:;:@=B?BBB=@@@>A@?@=AC;::C@CC@BBB?A@@BB8???<>>@@@2AB?DCABAB;;;=B:>=AD;?<?A;<;<??=<<??8;8788.7?=8====<777<<>?B@BBCBBA989976:49AA;;;B@C???B>>>?=
@ATNG8:02869:05977
GATGGTAGTGTGTCTCTGAGAGTAGTACTCATTCGTTTCGGAAGAGACAGGTACGTTAATAGTTAATAGCGTACTTCTTTTTCTTGCTTTCGTGGTATTCTTGCTAGTTACACTAGCCATCCTTACTGCGCTTCGATTGTGTGCGTACTGCTGCAATATTGTTAACGTGAGTCTTGTAAAACCTTCTTTTTACGTTTACTCTCGTGTTAAAAATCTGAATTCTTCTAGAGTTCCTGATCTTCTGGTAGCGTGCATATATCTACCATCGATGGATCTGAGTCT
+
AAB=:BBBC>>CCCCCCBA999@BB@BBBBBC?BCDD=CC@D?CBBBBED@CCCBB?B@BCBHFH?CCHCC<::DADDFFE5;;7;AAA=BAAA8;9B=:;6;AAA@@<@AA@AB::29@>9@?BBBB;99B=BBBB@BHCCFCDEDAA@BBBAA>BA@>AC@C?@@;;;?@99244449&9.969999:'9@?AB>CCBBBC:;:CBCDDD2B:::?:?=BB@CBBBB;;6;=@?@A@@=@AB?C;;;BCCCCCBBA@A@;;5<AA@@@A@CCCCBBA:::
@ATNG8:02874:05998
GATGGTAGGTGCACATGAGTGTATCCAGAAGATCAGGAACTCTAGAAGAATTCAGATTTTTAACACGAGAGTAAACGTAAAAAGAAGGTTTTACAAGACTCACGTTAACAATATTGCAGCAGTACGCACACAATCGAAGCGCAGTAAGGATGGCTAGTGTAACTAGCAAGAATACCACGAAAGCAAGAAAAAGAAGTACGCTATTAACTATTAACGTACCTGTCTCTTCCGAAACGAATGAGTACTATGTAGAGCTCTATACTACCATCGATGGATCTGAGTCT
+
ADB>:CCC@ABBDDCBAACCCDDBB=ABD@CCCCAB>B?ABCCDCC?BC?C@BAA99999.9>CCCBCCEEBBB:@B9::::*:A;A9@@@9@BC@C;<<CCCCB?B?CC?BBA=AAAADBBBAAACCDDBB?BCCC?BCCCCCBB@B@DAB@ACCCCCCB?CACACB>BB>BBB=@?>>=8@@@=ACCCC3BB?B?>?CBBBC>>:>=BB:>:=ACA@=@B@@@BB?B?BBB<BCC@CBBCCBBBBAABBCBBBBBBBCBCB7757<>>A@C@B@A@CAA@@@
@ATNG8:02881:06009
GATGTAGCACACGAGATCTCATCGTACTCATTGTTTCGGAAGAGACAGGTACGTTAATAGTTAATAGGCGTACTTCTTTTTCTTGCTTTCGTGGTATTCTTGCTAGTTACACTAGCCATCCTTACTGCGCTTCGATTGTGTGCGTACTGCTGCAATATTGTTAACGTGAGTCTTGTAAAACCTTCTTTTTACGTTTACTCTCGTGTTAAAAATCTGAATTCTTCTAGAGTTCCTGATCTTCTGGATATGAGTGACTCGTGCTACCATCGATGGATCTGAGTCT
+
99///////7556ABBABBBB;;;=/////;4--.*00+/3:7<><=A=@;95;7<:>>>=;@8700)/9778;:CCCCC1994=?@@9?CAA>BBC@CC@BBAAAB>BBBAAACC?DBB>A=@@@AAAAA@DCB?;?@@@@@>;==A??=<<<7:;>=BB7;8;A==>A@AA=A???>2>:?:>AAAA.;;>>B9@>>>>=@A>>:>BBC/B;;;@<@:>><>>?E====A=AA@@@A<====CAAAA>>>?A@@>><??AAA=@:::?@B=A>=>??@<=9
@ATNG8:02883:05988
GATGGTAGGTGCCATGAGTGTATCCAGAAGATCAGGAACTCTTGAAGAATTCAGATTTTTAACACGAGAGTAAACGTAAAAAGAAGGTTTTACAAGACTCACGTTAACAATATTGCAGCAGTACGCACACAATCGAAGCGCAGTAAGGATGGCTAGTGTAACTAGCAAGAATACCACGAAAGCAAGAAAAAGAAGTACGCTACTAACTATTAACGTACCTGTCTCTTCCGAAACGAATGAGTACCTCTCAGACGCTCGTCCTACCATCGATGGATCTGAGTCT
+
<BBB>B@@=ACC?BABBDDCCCCC=@@C@CCCC@@<=;>>00-0>:;;:?=ABBAACCC3C?BBEBBCBCCBC=B@::999(9=9;;@@@5???=B@>=>AA@>;@=??;?==8=@@==>=>A@@BB>>>@<@@@A<:::@AAAA;A;@??:?@====>=:>>DAAA>A?:?AA;A><=<5=<839>>@>,////==@A@@@B??:>>AD=D=A??==<A?AA@@@:@<AAA9ACC?ACCB>==:=>>>AAAA;:;AA@@;@AA<@@A@@@A<A@@8:566?>
@ATNG8:02886:05991
GATGGTAGGCGACATACATACGCGCCAGAAGATCAGGAACTCTAGAAGAATTCAGATTTTTAACACGAGAGTAAACGTAAAAAGAAGGTTTTACAAGACTCACGTTAACAATATTGCAGCAGTACGCACACAATCGAAGCGCAGTAAGGATGGCTAGTGTAACTAGCAAGAATACCACGAAAGCAAGAAAAAAGAAGTACGCTATTAACTATTAACGTACCTGTCTCTTCCGAAACGAATGAGTACTGCGTCTCACTCTCGCCTACCATCGATGGATCTGAGTCT
+
4=:4.4:A@A;66<AAABCCCCBCC?AAC?BBC@@@@C?@@CCCCC@AA>A?AAABBDDD2C?BBBBBCDDCCC=B@:;;;;*;B=A=ADD<CDEFDBBBCCCCC>B?AD?BBB@CDBACABBCBBBBBBDD@CBCB@CAAACCBB?CAEA@?@CCCCBBB?BCBCCC@AA>ABB=@A?>=7=993999999%9@;@???CCCBD?C?BACB7;7;@CCCAAA@BBBB?B@CCC>CBB?CCCCCA@ABBBA@@BABAECCCC@CA@?@@AACBC@BBBBCABABB
@ATNG8:02891:05987
GATGGTAGGAGACACGTCGCACACGTACTCATTCGTTTCGGAAGAGACAGGTACGTTAATAGTTAATAGCGTACTTCTTTTTCTTGCTTTCGTGGTATTCTTGCTAGTTACACTAGCCATCCTTACTGCGCTTCGATTGTGTGCGTACTGCTGCAATATTGTTAACGTGAGTCTTGTAAAACCTTCTTTTTACGTTTACTCTCGTGTTAAAAATCTGAATTCTTCTAGAGTTCCTGATCTTCTGGAGATACACATGATACTCTACCATCGCAATTGCCTAGTCT
+
B>BC@CDC?CBBBCCCCAAAABBBBBCCECCC@CCCC>CD?B?BCBBBBB@BB?@@AC?BAAA?C?BBAABBBAA?AAAAA1CB@BBBB=BBBB?BBB@BB588>FFF?@@ABB>994956/7:=AA;::AA<ABAD6;:@@???>>=BBAA>>=<:::<@A=@;AAAAAAA>>:=????5?=A;?>DDD/@@777.777///:::?<@DDD.@898@:@=;;7:===;<;<@<?@>>>A:==D<AAAB?@@>????:::@A@<;:===>AD=B:>><??>>>@
@ATNG8:02901:05962
GATGGTAGCTCTGCTCTGACTCTCGTACTCATTCTGTTTCGGAAAGAGACAGGGTACTGTTAATTAGTTAATAGCGTTACTTCTTTTTTCTTGCTTTCGTGGTATTCTTGCTAGTTACACTAGCCATCCTTACTCGCGCTTCGATTGTGTGCGTACTGCTGCAATATTTGTTAACGTGAGTCTTTGTAAAACCTTCTTTTTACGTTTACTCTCGTGTTAAAAATCTGAATTCTTCTAGAGTTTCCTGATCTTCTGGGCTGCGCTGATATGCGCTACCATCGATGGATCTGAGTC
+
-.--(/9977955559:;;<<;;;?;;;;;<:544433(33-38083333333(333333,3,3,339,3,33388;63332879:::%:=48599,33<<699;555.59:<<>:@666;;;<8<;;372/////99/505===466>=9994444498844.4444(44.4.4444455555)45555&5.5.59>>>)55;;9099:9//////)////$/7;>A<><==597;/////(/5:9:555055=?4;<6555995559<<<;;9;4///////)/9:445;;9
@ATNG8:02902:06004
GATGGTAGTGTGTCTCTGAGAGTAGTACTCATTCGTTTCGGAAGAGACAGGTACGTTAATAGTTAATAGCGTACTTCTTTTTCTTGCTTTCGTGGTATTCTTGCTAGTTACACTAGCCATCCTTACTGCGCTTCGATTGTGTGCGTACTGCTGCAATATTGTTAACGTGAGTCTTGTAAAACCTTCTTTTTACGTTTACTCTCGTGTTAAAAATCTGAATTCTTCTAGAGTTCCTGATCTTCTGGTAGAGCGTGCATATATCTACCATCGATGGATCTGAGTCT
+
::::7?BDDDCBBBBF?CCBBBBBBBBBCCAAACBBB=BC@C?BCDDACA@CCAAA@C@BCBDAG@GHHCB;<;B=@@@<<+;?7;?>>7BBBC<@;>7;A?AAA@@C?BCGCCCBA?ABC@C@BCCCCCCCACDCC?AABBBAAACD@@@BBAC?CEC@BB=@=@AAACBCCB?@@CEE;EAG@BBBBB2BCDCE?DAA@@AA;<<5;<;;*;BBAB?B?BCAC@@@CCD@D@@@ACBB@ECD@BBBBAAAA;;;CBBAAAA<<7;@AAAAA?BBAABBCDCC
@ATNG8:02858:06011
GATGGTAGATACTCGCTGATACACCCAGAAGATCAGGAACTCTAGAAGAATTCAGATTTTTAACACGAGAGTAAACGTAAAAAGAAGGTTTACAAGACTCACGTTAACAATATTGCAGCAGTACGCACACAATCGAAGCGCAGTAAGGATGGCTAGTGTAACTAGCAAGAATACCACGAAAGCAAGAAAAAAGAAGTACGACTATTAACTATTAACGTACCTGTCTCTTCCGAAAACGAATGAGTAACGTGTGACGTACGTGAGCTACCATCGATGGATCTGAGTCT
+
;;;;:>===55595559999;;<==4<;;7;;>@@A9B>@AAA:::>A@>B?@=<77777$33::B=BA>>333,3;@==>>+==8=8<<5<<<9>;55;:955.47995;?;:><@<BAAB;;<BBABDG@BCCB?BA;:9=:8199=99.444<<;;;:>===?C9??<8A;6888:;37771337777$7;/379=///2--(-(--25(-(-68885:=:9566(.(....&.35(.22555.577665;;><:::<;:;;=77.7777??@:?>=:=000<<
@ATNG8:02861:06034
GATGGTAGCGCACACATAGATACAGTACTCATTCGTTTCGGAAGAGACAGGTACGTTTAATAGTTAATAGCGTACTTCTTTTTCTTGCTTTCGTGGTATTCTTGCTAGTTACACTAGCCATCCTTACTGCGCTTCGATTGTGTGCGTACTGCTGCAATATTGTTAACGTGAGTCTTGTAAAAACCTTCTTTTTACGTTTACTCTCGTGTTAAAAATCTGAATTCTTCTAGAGTTCCTGATCTTCTGGGTGTATCAGCGAGTATCTACATCGATGGATCTGAGTCT
+
:B<=9=BB;5/:0//<;:;6669=<;:4////)/9:<8=??C@A@99655.595544)4.4444.57:::=:4444.4:;;<+5525<=;2:845.59:499.55995516==BB669>BAB7;6;CDCDCCE?BBCD@CCCACC;;;BB@>@>@?9>>@8>><@=@A@?9999924;==?@+@:>9==@@@+@?999,5599<=6555.5555$5<<9;6;8<@8@@>>=?@494:@A@>>;=;;;0:;;A?BBBBB;9:>??@99995;;=@9=55555::<:
@ATNG8:02864:06018
GATGGTAGCACGAGTCACTCATATCCAGAAGATCAGGAACTCTAGAAGAATTCAGATTTTTAACACGAGAGTAAACGTAAAAAAGAAGGTTTTACAAGACTCACGTTAACAATATTGCAGCAGTACGCACACAATCGAAGCGCAGTAAGGATGGCTAGTGTAACTAGCAAGAATACCACGAAAAGCAGAAAAAGAAGTACGCTATTAACTATTAACGTACCTGTCTCTTCCGAAACGAATGAGTACTGCGTCTCACTCTCGCCTACCATCGATGGATCTGAGTCT
+
5=;;7;<<<===?>@DCCBCCCCCB@CCD@DAAACC@D@BBDCCBB?BB?A?BBBCCBCB3B?BBCCCBCC@A=6?A;;;;;:%;4554555&5=96;B>CCGDDD?C@CB@B@A?BBCCCCDDCCCCCBBBC?BCAA?BCAA@@?>:@@BBC@BBBCCC@@>@CDCBC@??;?@@9>=::99+9:9:BBBB3BB?BBBBBB@=>:=:>>==:====B;;8;BDBBCC?B?BBC=BBB?BBBBBBBAA@@@@@BAAABCCBB?B;;6:@AACBB@DAAABBBBCC
@ATNG8:02864:06025
GATGGTAGTATATCGCGTCGCTATCCAGAAGATCAGGAACTCTAGAAGAATTCAGATTTTTAACATCGAGAGTAAACGTAAAAAAGAAGGTTTTACAAGACTCACGTTAACAATATTGCAGCAGTACGCACACAATCGAAGCGCAGTAAGGATGGCTAGTGTAACTAGCAAGAATACCACGAAAAGCAAGAAAAAAGAAGTACGCTATTAACTATTAACGTACCTGTCTCTTCCGAAACGAATGAGTACACACTCTCATATGACACTACCATCGATGGATCTGAGTCT
+
5;CC?CCCB==C>=>?<<<@>==B>8<=945555<<6;479:/0/:5;:+/+5:///?E?0?;00/:87333666.6/--5555$--(-(///&/89176///9933.34::6:::7;@@@BBBBBBBBBBAA@@CCCE;<;BBCBBB?B?BBB?BBBDC@@@?BBBBBB@BB?BB@;@:0000(0//)-.....%,60-.--87>>>;A999?>5;5;=A@@;@BA@@@C@A=AAA=@@A8::BBBBBBBB>>>BCCCB?@@?@AB@?=ACCFBBC?CBBBD999BA
@ATNG8:02864:06034
GATGGTAGTGTGTCTCTGAGAGTAGTACTCATTCGTTTCGGAAGAGACAGGTACGTTAATAGTTAATAGCGTACTTCTTTTTCTTGCTTTCGTGGTATTCTTGCTAGTTACACTAGCCATCCTTACTGCGCTTCGATTGTGTGCGTACTGCTGCAATATTGTTAACGTGAGTCTTGTAAAACCTTCTTTTTACGTTTACTCTCGTGTTAAAAATCTGAATTCTTCTAGAGTCCTGATCTTCTGGGATGTGTGCGCAGTGCCTACCATCGATGGATCTGAGTCT
+
DCEC?CCGDC@@ABBCCBBBBBDCCCCCBC@A>@BBB<BB?B?ABCBCCC?CDDDD@G>CCCC?B?BCCCCCCCC@CCDDD1DD?BBBG>CBBA?B@@=@A=AABCCC@CCCCDBBC@CCD?C?CBCCAAAA=ACCB?BBCEDDBBCBBCCBBBB@CBB@@@>@@CCBBBBDCC@BBBBB:B>A=;;;;:*:@@BD>CCDDCCCCCCADDDD5CBBBC?B?BC@AA@CCBCB@BBBCCC@CAAA<@000?>>BCCCCBBC@DBC@BEEDDBB?BDDCCAAABA
@ATNG8:02865:06059
GATGGTAGTGTCATATGAGAGTGTGTACTCATTCGTTTCGGAAGAGACAGGCACGTTAATAGTTAATAGCGTACTTCTTTTTCTTGCTTTTCGTGGTATTCTTGCTAGTTACACTAGCCATCCTTACTGCGCTTCGATTGTGTGCGTACTGCTGCAATATTGTTAACGTGAGTCTTGTAAAACCTTCTTTTTTACGTCTACTCTCGTGTTAAAAATCTGAATTCTTCTAGAGTTCCTGATCTTCTGGAGATACACATGATACTCTACCATCGATGGATCTGAGTCT
+
566B:CCCCABBDABBCDCCDC@@@B@;;;@B=B:;;79C:F@CCGBCBB8<<<55.5.5::@?C@CDCDCDCCB@BBDDD5BB>A@AAA7AAAB?BBA<@@8:;ACCB@CCCCCC;;8;AA?A?AAACBBCCBDEGC@BBCCCCDCBCCCCCBBC?B>>;:;5;=AAAAAACBB@BBBDD;C?B>@A@@@@&@BB@@@BBBBBBCCCC<@@AA0ACBBE?B@CGACCCCCB@?@>BBDCFE?BBC@A@ACDCCCCCCCCDGCAA@@<@@;;:ACAEEGCCCCCDF
@ATNG8:02868:06022
GTGGTAGCACACGAGATCTCATCGTACTCATTCGTTTCGGAAGAGACAGGTACGTTAATAGTTAATAGCGTACTTCTTTTTCTTGCTTTCGTGGTATTCTTGCTAGTTACACTAGCCATCCTTACTGCGCTTCGATTGTGTGCGTACTGCTGCAATATTGTTAACGTGAGTCTTGTAAAACCTTCTTTTTTACGTTTTACTCTCGTGTTAAAAAATCTGAATTCTTCTAGAGTTCCTGATCTTCTGGTGAGATATGCATGATGCATCGATGGATCTGAGTCT
+
CCC?CBBBB@DDCCCECCCCBBBBBCCLDCD@CA@B<BB@C@CCCCCDB?CDCCC?C?BBBD?C@CBBBBCCCA?AA?A?1CA?@AAC>CCBB?BBB?BC<?>@CCC?BBBCCABA<>@@<A<AAAA@?@A=??>>;>>>>??@@@BAAA===B<@@?;@@=C;>>AAA@A==795656'5495<;>>>>&992222',,,,,,673505:;;;&;:9991515>6;@C=;65.2/5::99;688@;=><?>>>@???A>>;;<A@@@D??;?@?>>>?A>>
@ATNG8:02868:06025
GATGGTAGGCGTGTGAGAGTCTGCCCAGAAGATCAGGAACTCTAGAAGAATTCAGATTTTTAACACGAGAGTAAACGTAAAAGAAGGTTTTACAAGACTCACGTTAACAATATTGCAGCAGTACGCACACAATCGAAGCGCAGTAAGGATGGCTAGTGTAACTAGCAAGAATACCACGAAAGCAAGAAAAAGAAGTACGCTATTAACTATTAACGTACCTGTCTCTTCCGAAACGAATGAGTACTGTATCTATGTGTGCGCTACCATCGCAATTGCCTAGTCT
+
<===<==A;ABB===AADB@@@>;;3;AC?AAAC;;5:.9?@BB;;4:>6;5;AB;:9:9'8:==?AAABA99:,:?<<==2=@;>399:(7993:=:<:B???>D>;;7;=<8=;;;>===>>>@@DBBB;888819>;;:>AA<A=A;?<?BAAB@>><>?@@CC>?@?BCC<??@>>48869>CCCC.7;3;7668969;494>?>>9>9=8:;A=B@@@@@A=A<===4=:949AAABAA:88>>B@?>AA999AA@?::9<AC?>>8=8;;4;=>888
@ATNG8:02868:06040
GATGGTAGTAGTACACTAGTCATACCAGAAGATCAGGAACTCTAGAAGAATTCAGATTTTTAACACGAGAGTAAACGTAAAAAGAAGGTTTTACAAGACTCACGTTAACAATATTGCAGCAGTACGCACACAATCGAAGCGCAGTAAGGATGGCTAGTGTAACTAGCAAGAATACCACGAAAAGCAAGAAAAAAGAAGTACGCTATTAACTATTAACGTACCTGTCTCTTCCGAAACGAATGAGTACATAGATATATGTATAGCTACCATCGATGGATCTGAGTCT
+
BC?@?ADCCC@;<@EBBBCHHEBBB@BBA@BB@@B@>@>BBCBCCC@DF@B?BBB;;:;:):;@ABBCBAB::959?ACCCD5BA=A5;;;.;AA>;;;CCDCCC@D@BC@CAA>ABCBCCCGDDCBBBDCC?CDDD>ABBB@??B5989@A=BBBBBCCD?BBBACD?BB@AAA;@B:999+::93::9999%9?;>:49B>@@@78785AA6;7;>BA@=@BAAACC@D@BCB>BBB@BBBBBBBBBBCCCCCCAA=@@@@@A??<@>>>@?@<?A>==?=878
@ATNG8:02871:06050
GATGGTAGCGCACACATAGATACAGTACTCATTCGTTTCGGAAGAGACAGGTACGTTAATAGTTAATAGCGTACTTCTTTTTCTTGCTTTTCGTGGTATTCTTGCTAGTTACACTAGCCATCCTTACTGCGCTTCGATTGTGTGCGTACTGCTGCAATATTGTTAACGTGAGTCTTGTAAAACCTTCTTTTTACGTTTACTCTCGTGTTAAAAATCTGAATTCTTCTAGAGTTCCTGATCTTCTGGGTCTCTCTCTCACGCACTACCATCGATGGATCTGAGTCT
+
49>>;<BBBBABB?ACBBCCB;;;BCBBCCBB?BCBC>CC@C@DCFECCC@CCCCC?C?BBDD?B=BCCCCBCBE?AAAAA1CA?A@@@@8?@@A=BBB>BC8;:BCCC@CDDDDEBB?BCCBC?CCCCBCCC@DCCB@CCCBBBCCCBBBCAAAB?C@@=AB@B@CCCCCDBCB?BAAAA9A>@>@@@@@,@ABBC>DCDCCCFBCCACCCC5CBBBD@C@CCACCCCCBB@C@CCCDBC?A;;;0;;;@<;;B:::99555//73-----78158:::::;;;
@ATNG8:02872:06012
GATGGTAGTACATGATAGACGACACCAGAAGATCAGGAACTCTAGAAGAATTCAGATTTTTAACACGAGAGTAAACGTAAAAAGAAGGTTTTACAAGACTCACGTTAACAATATTGCAGCAGTACGCACACAATCGAAGCGCAGTAAGGATGGCTAGTGTAACTAGCAAGAATACCACGAAAGCAAGAAAAAAGAAGTACGCTATTAACTATTAAACGTACCTGTCTCTTCCGAAACGAATGAGTACAGAGAGTACGATATGTCTACATCGATGGATCTGAGTCT
+
/9//)/777//5665;@?BB;;;@A8@AC@B;;;:9.4399=><<B??>4>:==:44444$5?>BCCCCCCDFF>CBAA@A@0@A?B<@@?3A;<5:;95>@@AB?C?BD@CCC?BCCBCAACCC@@@AAAC?CCCC?AACCCC;<;;@CAA=@A@>>@??>B@CC9:6;;69A?=AA:::/7;;8<??>?@'@A?=947:<?AA4743>=>/88(5:>9516<=>?BA?A?ABB=ABB@BBCCBBBBCAAABAC?>>BBBC>>?989????CC?CCF;@?BA=;
@ATNG8:02873:06015
GATGGTAGCTATACGTATATCTATGTACTCATTCGTTTCGGAAGAGACAGGTACGTTAATAGTTAATAGCGTACTTCTTTTTCTTGCTTTTCGTGGTATTCTTGCTAGTTACACTAGCCATCCTTACTGCGCTTCGATTGTGTGCGTACTGCTGCAATATTGTTAACGTGAGTCTTGTAAAACCTTCTTTTTACGTTTACTCTCGTGTTTAAAAATCTGAATTCTCTAGAGTTCCTGATCTTCTGGTAGAGCGTGCATATATCTACCATCGATGGATCTGAGTCT
+
5BCC=A@@;5555555559:ABDCCCCDDCBB?BDDD=BB?C?CBBCCCC?CCDBB=B?CAA??A=AA?CCACBA;77778'9<8>7797(:AAC>ABC?A?<>;>A9979BBDCC@A;@@@9>9>@@C>;;;;AAAA=A>>><<>@@AAA@?@@A<@@?=AA<A<AAAAA???A;@@AAA6?<?;??CCD/BA666.6/////<97::/::::)7<==A;?<?BAAAB>;;7;:>>@BAA7::B=AAA===@@@AAAC>A===//-/999@@A<@@A?A?>>??
@ATNG8:02876:06056
GATGGTAGCGAGCGAGTGTGTATACCAGAAGATCAGGAACTCTAGAAGAATTCAGATTTTTAACACGAGAGTAAACGTAAAAAGAAGGTTTTACAAGACTCACGTTAACAATATTGCAGCAGTACGCACACAATCGAAGCGCAGTAAGGATGGCTAGTGTAACTAGCAAGAATACCACGAAAAGCAAGAAAAAAGAAGTACGCTATTAACTATTAACGTACCTGTCTCTTCCGAAACGAATGAGTACGATGAGATCTCGTGTGCTACCATCGATGGATCTGAGTCT
+
5<==8BAABBBAAADCBBBCCCCCBACCCACCBGBB?A@BBBBBBB@BB?B?A@AAAAAA1@?CCCCCCCCBBB;@@??@@@1@E>C4;;;&9@E?ACCBBBBBB@B@BC@CBB@BBBBBAADCDCBCBBBC@CCDD?BACBCCCG?B@BCC?BBBCDCCCABBBECC?@@<?A@;>>9999-99:3:9::::%0>;80//;;ABB?B?BBBB?B??>CCCACCBBBBB?A=???;@BC@CCCCCBB?@?BBBBBA??>??>AAA@A>ABE@@@B@CCCBC???BD
@ATNG8:02879:06037
GATGGTAGACATATCGTACTCTCTGTACTCATTCGTTTCGGAAGAGACAGGTACGTTAATAGTTAATAGCGTACTTCTTTTTCTTGCTTTCGTGGTATTCTTGCTAGTTACACTAGCCATCCTTACTGCGCTTCGATTGTGTGCGTACTGCTGCAATATTGTTAACGTGAGTCTTGTAAAACCTTCTTTTTACGTTTTACTCTCGTGTTAAAAATCTGAATTCTTCTAGAGTTCCTGATCTTCTGGTCTACGCTCGTCGCGCTACCATCGATGGATCTGAGTCT
+
CCCC>BBCDDBCCCCCCCCCCBBBCCB@BC;:9;CCC>A?<??CCCCCBA>ABABB>B?BBBB@B?BAA@BBBBB=????>.?=:<99:3:?>A?BAB?AA>>>9>:96:@@@AA@@<>>>=@=AAA@@???<AAAA<A>?===>=@@A@@>???::;:;?>5:7;??@@@@AA;>>@BB5B=B=>>>>>/<@8888)9::;;:<<//)/<:;+;7==?6<4<928:A?AAA;A===/-,9*,,-,-===AA>>>AA@@C>>=>>:=??@>>>;>>>=====A@
@ATNG8:02886:06056
GATGGTAGCGAGCGAGTGTGTATACCAGAAGATCAGGAACTCTAGAAGAATTCAGATTTTTAACACGAGAGTAAACGTAAAAAGAAGGTTTTACAAGACTCACGTTAACAATATTGCAGCAGTACGCACACAATCGAAGCGCAGTAAGGATGGCTAGTGTAACTAGCAAGAATACCACGAAAGCAAGAAAAAGAAGTACGCTATTAACTATTAACGTACCTGTCTCTTCCGAAACGAATGAGTTCGTGTGCGACGTGTCTCCTACCATCGATGGATCTGAGTCT
+
@>BB?CCBCBCCBBBBDFDDCCAAA@CCC@BBCCDD>@>@AAABBC?@A<?8=@>94444$9.99>B<;B@;;;.;999444$5:5:.555&59949;;>@CD;;79:@?=@@@;??@=@A?@@BAA@B;;;>ADCC@BBDCDCCC>@=A9:7;BBBB@@@@BCDCDD@BB?BBB?BAACA9>993:9999(9>;B>??BD?@>?B@DCBB?B@>>CCC@EAAABCB@D@AAD?DDC@BCDCB9::??CACA@9::99:AA<@??=?@===//+/<<=BA???@
@ATNG8:02896:06017
GATTAGCATCATGCATATCTCACCAGAAGATCAGGAACTCTAGAAGAATTCAGATTTTTAACACGAGAGTAAACGTAAAAAGAAGGTTTTACAAGACTCACGTTAACAATATTGCAGCAGTACGCACACAATCGAAGCGCAGTAAGGATGGCTAGTGTAACTAGCAAGAATACCACGAAAGCAAGAAAAAAGAAGTTACGCTATTAACTATTAACGATACCCTGTCTCTTCCGAAAACGATTGAGTACGTGTGCGACGTGTCTCCTACATCGATGGATCTGAGTCT
+
==?;CCA@ACC;;;BBBBCDCCE>BBC@CBBC00-0400//0/::AA?C@AAAACGGE1A<?BA894?:<;<9?@@@@A@0@A?=:=AA2=<?<@>==>BBBB?A?AD?C;<7;A@;<;AA;;:;9A@;:9;BAB?BBACECBB?B?B;;:;CCCDDED@@@AABA?AA=AAA=AABBA;@>>;::9999%:@;9:39?>>A@A==3;:=<8<::<89665'5522225.5.....&.3..(.73352222255565559:97737///557<<9;A;;;;>:998
@ATNG8:02897:06052
GATGGTAGAGTACAGTTAGTAGACCAGAAGATCAGGAACTCTAGAAGAATTCAGATTTTAACACGAGAGTAAACGTAAAAGAAGGTTTTACAAGACTCACGTTAACAATATTGCAGCAGTACGCACACAATCGAAGCGCAGTAAGGATGGCTAGTGTAACTAGCAAGAATACCACGAAGCAAGAAAAAGAAGTACGCTATTAACTATTAACGTACCTGTCTACTTCCGAAACGATGAGTACGTGTGACGTACGTGAGCTACCATCGATGGATCTGAGTCT
+
B@A@>BBBBC@AABCC@FCCCI@@=@;;2:>@<00+0*0:>?::?:::,0*0====<=2<8<=??B??????5=A>=??5?A?@5;;;1;=@==;=?C@@>=8=98818=?:?>>>A>==@>>==CA;:7;;;>:=;;;;::@<@>DAA<;;;==;;;5;;>>AC???<>><7<>//-/<<7/9989(8:4:<<>85555./388//,/5;;?;;7;AA<788>8=8=991/000:8998<55288888995557557;<=6;:9:==<9>:::=AAABC
@ATNG8:02898:06054
GATGGTAGTGTCATATGAGAGTGTGTACTCATTCGTTTCGGAAGAGACAGGTACGTTAATAGTTAATAGCGTACTTCTTTTTCTTGCTTTCGTGGTATTCTTGCTAGTTACACTAGCCATCCTTACTGCGCTTCGATTGTGTGCGTACTGCTGCAATATTGTTAACGTGAGTCTTGTAAAACCTTCTTTTTACGTTTACTCTCGTGTTAAAAATCTGAATTCTTCTAGAGTTCCTGATCTTCTGGCTCTCGTAGACAGATACTACCATCGATGGATCTGAGTCT
+
<A;<;CCCCBCCCECCCCDCCBDCDC;;;BAD?CCDC?CC@B@BCFCECJ?CBCCC@C@CCCC?C@CCBAA0//@5/0000)/0)4:<@5AACC@CCC@BB:;;CCBE@BBCCCCEG@BBA?AABBBHBBAA?ABCC?BBCCBBCBCBBBCCDBB@BCB>AB:;:;CDDEGCAA<@;;;;.;5;5;;;;;*;A@AB<@ABABBB;;929:9:$9<A:999@CC@CCCAA@C?B?CCCHCBABBB=BBAAACCC;;<BDDBBBCCC;;;AAB;;8;@@@A@@?@?
@ATNG8:02863:06078
GATGGTAGTGTCATATGAGAGTGTGTACTCATTCGTTTCGGAAGAGACAGGTACGTTAATAGTTAATAGCGTACTTCTTTTTCTTGCTTTCGTGGTATTCTTGCTAGTTACACTAGCCATCCTTACTGCGCTTCGATTGTGTGCGTACTGCTGCAATATTGTTAACGTGAGTCTTGTAAAACCTTCTTTTTACGTTTACTCTCGTGTTAAAAATCTGAATTCTTCTAGAGTTCCTGATCTTCTGGATATGAGTGACTCGTGCTACCATCGATAACCTCGAGTCT
+
;666;>>>@666;?CCCCBBBBGCDCCCBBBE@CCDE>DC@B=BBBB@@B=AB>9:099@B@@:;5;;==?CBBB@@??@?,@B=@ABD;AB;:2:90*00+/0AA@C><@A@@;@>?AA@=B6:9:@:99D;AA@B?@;9:A9;<A@BBBBBAA5;:@499:>;@::9??A>>3=9999+9.4.45555$44>@@6@66555:999.5555$5<=>><@9<<<>>;;;55058<<<==<269@8@=BBABBBBABACBAABBB@?B:99@::4:28;<>????
@ATNG8:02872:06063
GATGGTAGTGTGTCTCTGAGAGTAGTACTCATTCGTTTTCGGAAGAGACAGGTACGTTAATAGTTAATAGCGTACTTCTTTTTCTTGCTTTCGTGGTATTCTTGCTAGTTACACTAGCCATCCTTACTGCGCTTCGATTGTGTGCGTACTGCTGCAATATTGTTAACGTGAGTCTTGTAAAACCTTCTTTTTACGTTTACTCTCGTGTTAAAAATCTGAATTCTTCTAGAGTTCCTGATCTTCTGGGATGTGTGCGCAGTGCCTACCATCGATGGATCTGAGTCT
+
BCB>9BBBB=CCBBBCCCCBCBCBBBBA;<;;5;9999*:@<A?BBBBBBC;CBCCDAI@BBAB?AAGLIFCBCCB?BCBBB3@@?@BCC>BBBC>B;;5;@5;;BCCB@CCBCCC<;:;CC?CADCCCCCBB?BBBB>BGC<;;CCCCCDDCCBC@BA@<A@=@@DBBBCDCBB@BCCCC;C=@=@BBBA,BA;;;8;@CBBBBAA?9A?AA,A?>BC=A=AC@CCDD@@A>B?DDDEDE@DAAA;A;;;CDCBBBAAABA?B;;8;CBCCCC@CBBCCCCCCB
@ATNG8:02872:06075
GATTAGTATCTGTCTACGAGAGCCAGAAGATGGAACTCTAGAAGAATTCAGATTTTTAACACGAGAGTAAACGTAAAAAGAAGGTTTTACAAGACTCACGTTAACAATATTGCAGCAGTACGCACACAATCGAAGCGCAGTAAGGATGGCTAGTGTAACTAGCAAGAATACCACGAAAGCAAGAAAAAGAAGTACGCTATTAACTATTAACGTACCTGTCTCTTCCGAAACGAATGAGTACACATCGTCGTGTCGTGCTACCATCGATGGATCTGAGTCT
+
>>B:BBCB;;:@>CABBCEFCCB@CDD?BBBB?@>ABBBBCC@AA=?;@?===;;;)85?=?BBABBBCD>BBBBBBB3AC?B8???5:=@:>A@AAAA;;6;:=>;@==:>;;;AA@@@@@???A>>:=@@@=A?>=>>>@<?<?@@<@AAA@@@@<@@B?AA?CC?CAA;?>;;:*88817:<:<+9:19999<=>9:5;:>@@@=B=;;;AB=AAB>>>=;?;===5=AA?AB???@>>?>AAAABBCBBBBB>>>@@<>>AA>>B>B>>>A>>>>>
@ATNG8:02872:06082
GATGGTAGCACGACACGACGATGTGTACTCATTCGTTTCGGAAGAGACAGGTACGTTAATAGTTAATAGCGTACTTCTTTTTCTTGCTTTCGTGGTATTCTTGCTAGTTACACTAGCCATCCTTACTGCGCTTCGATTTGTGCGTACTGCTGCAATATTGTTAACGTGAGTCTTGTAAAACCTTCTTTTTACGTTTACTCTCGTGTTAAAAATCTGAATTCTTCTAGAGTTCCTGATCTTCTGGGTCTCTCTCTCACGCACTACCATCGATGGATCTGAGTCT
+
5A;:5;=BCFFB>>>CCD>==<;ACCCCCCCA=@;;;/;B;@<BCCCCBB?BCCCC?A>BBBB?C?BBBBCADAA;9:999$3;6;:9:(7??@>BBD?BB>B@>?<<49:BBC=>=<@>>:>;?@@=<=AA<AAAAA:A==>BAA:=>BBBBA<A994;=8=>CB@@>>>>A<@@AAA5A1818>>>>/>===>7>;;;A;;:::18888(8=??@<A=AD8==AA>>><@<A@@@@@<@@@@:@B??>==@@@BAA@?@?@@;?=>=@@A8==;;:?@AA@
@ATNG8:02872:06087
GATGGTAGTATCTGTCTACGAGAGCCAGAAGATCAGGAACTCTAGAAGAATTCAGATTTTTAACATCGAGAGTAAACGATAAAAAGAAGGTTTTACAAGACTCACGTTAACAATATTGCAGCAGTACGCACACAATCGAAGCGCAGTAAGGATGGCTAGTGTAACTAGCAAGAATACCACGAAAGCAAGAAAAAGAAGTACGCTATTAACTATTAACGTACCTGTCTCTTCCGAAACGAATGAGTACTGTATCTATGTGTGCGCTACCATCGATGGATCTGAGTCT
+
<BAA9BCCD?CBCCCFGFCCCCAA@ADFCACA@@@B6:5:AD???A?AA=A?@>>9:999(:;@?>?B9778;>;8:444<===)66+2+222&222+265556855.5055/5555::::@CCEBCBDCBBBB?BDDD?C?@@BBCB>A>ABB?BCBBBAAA?CCCAAA?CC>@?@>@BBBB9@?@:<<=>=1=A?A;::AA@@@<>:>>>>9=:=ACAB>BBCCCCC@C@CCC>BCB?ACDCACCAACBBB@@@@CBBB@BABBB?BB@@?DD@CACABA@@BB
@ATNG8:02882:06077
GATGGTAGATATATGCACGCTCTACCAGAAGATCAGGAACTCTAGAAGAATTCAGATTTTTAACACGAGAGTAAACGTAAAAAGAAGGTTTTACAAGACTCACGTTAACAATATTGCAGCAGTACGCACACAATCGAAGCGCAGTAAGGATGGCTAGTGTAACTAGCAAGAATACCACGAAAACAAGAAAAATAAGTACGCTATTAACTATTAACGTACCTGTCTCTTCCGAAACGAATGAGTACGTGTGACGTACGTGAGCTACCATCGATGGATCTGAGTCT
+
CBBB@CCCBBBCCBCBCDBBBCCBB?BBB@BBBBBB?BADCCAABC?BB?B>AA@98889'9<ABBBBCBB??>5<>:;;;;*;C=>5::9&9B@=?BCCCDJCC>A>AD@DCC?BB@AABDCCCCCCBC@@?@BBB?@@BBCDCC@CAC@@>@CCBBCCC?BCCCAA>AC@DBB>AACDEE9?=999998(8@;ABBBBBBBB?A<@??A<?=?@CCD@CCCBBCC@C?BBB>BCC?A@ABCCBAABBBCCCCCBBBBAAABA@=AB@BBBB?CCAAAA@ABC
@ATNG8:02882:06096
GATGGTAGACATATCGTACTCTCTGTACTCATTCGTTTCGGAAGAGACAGGTACGTTAATAGTTAATAGCGTACTTCTTTTTCTTGCTTTCGTGGTATTCTTGCTAGTTACACTAGCCATCCTTACTGCGCTTCGATTGTGTGCGTACTCTGCAATATTGTTAACGTGAGTCTTGTAAAACCTTCTTTTTACGTTTACTCTCGTGTTAAAAATCTGAATTCTTCTAGAGTTCCTGATCTTCTGGGCTGCGCTGATATGCGCTACCATCGATGGATCTGAGTCT
+
;;BB9CBCDCCCCCCCCCCCDCCBBBBBEEBB@BBAA<;97:?CDCCCCC?BBBBB?B>BBBB?B?BBCEBA;8;133333$285@BCE9=897;???;?A;9:;AAA8::@@A???=<;;=A<@@???<;;<@@@@<>>@@?@?@?>>>@@>><;;;=BA8:7;@@@@@>>>;??AAB6B<@:==DDD/@@@@@:@??>>>??@@<ABAB/B??>><>=A@<=>>@@AA<A<?@?@@@866==18///;=;=@??>==>>::::=====::7:A==>?;;;@
@ATNG8:02883:06085
GTGGTAGGAGACACGTCGCACACGTACTCATTCGTTTCGGAAGAGACAGGTACGTTAATAGTTAATAGCGTACTTCTTTTTCTTGCTTTCGTGGTATTCTTGCTAGTTACACTAGCCATCCTTACTGCGCTTCGATTGCGTGCGTACTGCTGCAATATTGTTAACGTGAGTCTTGTAAAACCTTCTTTTTACGTTTACTCTCGTGTTAAAAATCTTAATTCTTCTAGAGTTCCTGATCTTCTGGGTAGACTCTCACACGCCTACCATCGATGGATCTGAGTCT
+
<BB@CDD@CBBCCCCBBBBDC@@@BCCCECC?CCCC>CD?B?BBCCCAB?BD@@A@C=??BC@E?BCBBBCBBB?BCFEC3BB?CCFC?CBBA>ADD>A@599BBBC@BBAA@B@@<A@@;@=AC??<==?=???A7;9??@=>>@BBA?>>>@9<=<<@@<@<@@@@???AA<A????6?;@;<==<<.<=9990669///<89=5:;;;+;==:>=D<<=9=///<==7=7=A>;;<=>>?A9>>@@A@@A@?@????<?>>;>>>>@@@>AA>>>@@>>>
@ATNG8:02888:06094
GATGGTAGACATATCGTACTCTCTGTACTCATTCGTTTCGGAAGAGACAGGTACGTTAATAGTTAATAGCGTACTTCTTTTTCTTGCTTTCGTGGTATTCTTGCTAGTTACACTAGCCATCCTTACTGCGCTTCGATTGTGTGCGTACTGCTGCAATATTGTTAACGTGAGTCTTGTAAAACCTTCTTTTTACGTTTTACTCTCGTGTTAAAAATCTGAATTCTTCTAGAGTTCCTGATCTTCTGGATATGAGTGACTCGTGCTACCATCGATGGGATCTGAGTCT
+
:BDCACCDCCCBCDBCFDCCBBBBCB@@@C;;8:A@B<@?>A=?DFCC?A?DBAAA?C;??AB<A6@BBBBB@37.39:9:+8>3>==<5<CBB@DCC@BB<;;=ABB<BCBA???@<?>>:=:>A:::=<=8<==>8<=?@>>>>>>>>@@@??<?@@<@@<@<=>=B@@@@A<A????6?=B<==<<;)<;////)/67///67-/(/888(69;;;6@3;749@@C=?>;>7;;@@@E7;;A=A?666///::::F@>>>:<7273333---)/9;33--,97
@ATNG8:02890:06087
GATGGTAGTGTCAGTGCGCGTCGTCCAGAAGATCAGGAACTCTATAAGAATTCAGATTTTTAACACGAGAGTAAACGTAAAAAGAAGGTTTTACAAGACTCACGTTAACAATATTGCAGCAGTACGCACACAATCGAAGCGCAGTAAGGATGGCTAGTGTAACTAGCAAGAATACCACGAAAGCAAGAAAAAAGAAGTACGCTATTAACTATTAACGTACCTGTCTCTTCCGAAACGAATGAGTACGTGTGACGTACGTGACGCTACATCGATGGATCTGAGTCT
+
:<>>:CCBB><<B<@;6655;95568<==:9;9>@@<@?BCFB@??@BB@AACDBBBBBB3B=AABB@@C>>?A<AACCEDD5BB@C@CCC9BAA;@@BB@BB@@?@@BB?B;;6;ABCBBBFCCAA@;;;@=AA<<7:AB@AB@?=@@BBB@BBBBCCCC@BBABAB?BB=???<@@@@A=@??:==>???'<A?9878A==;><>9?A>=:><<<A;;6;BAAAACHE@BDD=BCD?CCBABBBB;;0000<099:::0--88-./666;33.3333;88789
@ATNG8:02891:06103
GATGGTAGTATCTGCACACTCTGTCCAGAAGATCAGGAACTCTAGAAGAATTCAGATTTTTAACACGAGAGTAAACGTAAAAAGAAGGTTTTACAAGACTCACGTTAACAATATTGCAGCAGTACGCACACAATCGAAGCGCAGTAAGGATGGCTAGTGTAACTAGCAAGAATACCACGAAAGCAAGAAAAAGAAGTACGCTATTAACTATTAACGTACCTTTCTCTTCCGAAACGAATGAGTACACACTCTCATATGACACTACCATCGATGGATCTGAGTCT
+
5<==9CCBB==>BBBFCBCGDBBAA=@A@9@A@A;;9<?CB@@ABB?BDACACBBCBCCC3B>A998AA@@999+9394===+>?;?9===0<=@?AACCBCCBB>B@A@<@;;5;;BABBCCBBBBBBBCCADCCE?BA@AEBBB@C@C@@=@AAAA;;;?EFCBCC@CD@@@??BA@@@;@9:39?@@A2@B?C9::CD>===B:>>AA<?;>?C;;8<C=ABBB?BACCC=CEC?AAA???BBBAA@BBBCBBAAACCBBBC?AACCABB@C??>???::9
@ATNG8:02898:06081
GATGGTAGAGTACAGTGTAGTAGACCAGAAGATCAGGAACTCTAGAAGAATTCAGATTTTTAACACGAGAGTAAACGTAAAAAGAAGGTTTTACAAGACTCACGTTAACAATATTGCAGCAGTACGCACACAATCGAAGCGCAGTAAGGATGGCTAGTGTAACTAGCAAGAATACCACGAAAGCAAGAAAAAGAAGTACGCTATTAACTATTAACGTACCTGTCTCTTCCGAAACGAATGAGTACTGTATCTATGTGTGCGCTACCATCGATGGATCTGAGTCT
+
<BCF@DCD@AAEDCECCBBBCCCCB?BBC@C@@A;;8;?AABBBBC?BC?B?BBAAAAAA/A=AABCCCBBCCC>BECEDDD5;;8;?CCC<DCJACBBCDDBBB?B@@@<@@@<@BCCCCCCECCCCCCBB?BCBB?BBCCCCBA<A>BBB@BCCCAACC@CCBBBB?BB?BBB?AB???8???;?EFHD2BB?B:9:CBAAA<@:>>AA:>9<=B;<7<A@@@AA?B=AA@=@??<?BBCDDCBBBBBBC?>>BBCCB@AB9618A>>@@C@BBBBBBBBBB
@ATNG8:02858:06142
GATGGTAGTATACGTATATCTATGTACTCATTCGTTTCGGAAGAGACAGGTACGTTAATAGTTAATATCGTACTTCTTTTTCTTGCTTTCGTGGTATTCTTGCTAGTTACACTAGCCATCCTTACTGCGCTTCGATTGTGTGCGTACTGCTGCAATATTGTTAACGTGAGTCTTGTAAAACCTTCTTTTTACGTTTACTCTCGTGTTAAAAATCTGAATTCTTCTAGAGTTCCTGATCTTCTGGTATGACTAGTGTACTACTACCATCGATGGATCTGAGTCT
+
5CBB@DCBB@AABCFFDECCCCBBBCBBDAA?BBBD>CC?B@CCCCCBB?BAAAA?C?CAAA?B?CC>>>BAA?;99989(9?;A>=>:>CCD@BBB?BC999??AA=???A@@BB?BBB?B?BBB>>>??<?BBA<>=?=?>AA@>>>>>>>><>;;:=@<?<@AA>>>@@>:@@@@@6@;A9;;;::(79696/7697>BBAAA<@@@@/@??BC<?=?B?AB===>>=@=AABB@@:==B?@B???AAA>>>@A>>=A???<@@AA>;<=AA<9<@@@AA
@ATNG8:02860:06110
GATGGTAGCGCGACGAGCGTAGACCCAGAAGATCAGGAACTCTAGAAGAATTCAGATTTTAACACGAGAGTAAACGTAAAAAGAAGGTTTTACAAGACTCACGTTAACAATATTGCAGCAGTACGCACACAATCGAAGCGCAGTAAGGATGGCTAGTGTAACTAGCAAGAATACCACGAAAGCAAGAAAAAGAAGTACGCTATTAACTATTAACGTACCTGTCTCTTCCGAAACGAATGAGTACAGAGAGTACGATATGTCTACCATCGATGGATCTGAGTCT
+
>>:@,//94555555<;::555977.7//)/7/4493:7<:::::<<B?58-7=73333&3,333;<98888;(///////$/;.5.555&59949;;;;<<<@>A?BC@BCC?AA;:;A966;;;<<<A=;BBBB?BBB?@@CC@D@B;;7;;;:C@@?@@>>>:948938<8*//99917686;;;<<+;;;<777B???A<A<>=>>6;5;>@@@>@CBBB@?;?;??A<ACC>BA???>AABBCA@ABBBB???@=00/-)----://*/>A>@><>@>
@ATNG8:02862:06137
GATGGTAGTAGTACACTAGTCATACCAGAAGATCAGGAACTCTAGAAGAATTCAGATTTTTAACACGAGAGTAAACGTAAAAAGAAGGTTTTACAAGACTCATGTTAACAATATTGCAGCAGTACGCACACAATCGAAGCGCAGTAAGGATGGCTAGTGTAACTAGCAAGAATACCACGAAAGCAAGAAAAAGAAGTACGCTATTAACTATTAACGTACCTGTCTCTTCCGAAACGAATGAGTACTATAGACTATCTGAGACTACCATCGATGGATCTGAGTCT
+
FBBB;66BB=BA;<B;;;>=B;66@:BBB?@@BBAA=A?AABBAAC?:9298>??:9999$72;8<::::<;;>3<=99999':?<>4999&5996;B>>BBA@?:><;;5;@A5:;B?@?@@BBBCCBB@@=@BBB@BBBB@@?@9@9?;;54<?<B>>B@B???<@<?>=BBB?@?><<,9:>;>?@@@2BA?BDBBB@@?>5;5::::4;5;;@@B>AAABABB@B>A@A9@::6:=@@@AB??>AAB>>>BC@@??@??AB>A?>>B??<?@@@BC==<<
@ATNG8:02867:06147
GATGGTAGTATCTGCACACTCTGTCCAGAAGATCAGGAACTCTAGAAGAATTCAGATTTTTAACACGAGAGTAAACGTAAAAAGAAGGTTTTACAAGACTCACGTTAACAATATTGCAGCAGTACGCACACAATCGAAGCGCAGTAAGGATGGCTAGTGTAACTAGCAAGAATACCACGAAAGCAAGAAAAAGAAGTACGCTATTAACTATTAACGTACTGTCTCTCCGAAACGAATGAGTACTGTATCTATGTGTGCGCTACCATCGATGGATCTGAGTCT
+
CB<G@A@@CBBICCAA<>=<<=?>@8@;:4559999047;<<993=9=>;>:..------$-3567:99933373;7?:<==+=>9>0555&9@@=@CCCCBBBBAC?BB?ABB8<;@ABBBCBCCCFFCBBGABBB>BACBBCBB?B@C@@@ACDCCCCC@BBBBBC?CCAAAA@BBAAA=???=@BABB3BC?BAACCCBAB<>;;<;B=@;<<@000>>>>AAB=???9?8838>>>?BBC???BB@AAAAA@BBAACBA?>@;;;>B?ABAABCBABB
@ATNG8:02870:06146
GATGGTAGAGAGACTGTAGCGCACAGAAGATCAGGAACTCTAGAAGAATTCAGATTTTTAACACGAGAGTAAACGTAATAAGAAGGTTTTACAAGACTCACGTTAACAATATTGCAGCAGTACGCACACAATCGAAGCGCAGTAAGGATGGCTAGTGTAACTAGCAAGAATACCACGAAAGCAAGAAAAAGAAGTACGCTATTAACTATTAACGTACCTGTCTCTTCCGAAACGAATGAGTACCTCTCAGACGCTCGTCCTACCATCGATGGATCTGAGTCT
+
/7786?BACDDDDBBCCCCCCCCBCCDABBBC@@=@?BAABBBB>AA?C<?>>>@AAB1B>BBCDBABBBCC>B?A@?BB?B@=@:>>>7@BD@BAA@?AAAA=@=AC@EGC@CBBCCCCCCDBCCCCA@>ADDD?CBBBAAAB@C@C??>@CCCBBCC?BAB@@?AFE>AAB?BBCBA;A??;?BBBB3BA=@>>>A@>>><A<AA>?;?<AABBBACCBBBBA>A>AAA;A;;8:CBBBCC?AAABBBBBBBBBBBB=@@@<==<<=>=:=D==>>>=?>
@ATNG8:02876:06136
GATGGTAGCTCACGTACGTCACACGTACTCATTCGTTTCGGAAGAGACAGGTACGTTAATTAGTTAATAGCGTACTTCTTTTTCTTGCTTTCTGTGGTATTCTTGCTAGTTACACTAGCCATCCTTACTGCGCTTCGATTGTGTGCGTACTGCTGCAATATTGTTAACGTGAGTCTTGTAAAAACCTTCTTTTTACGTTTACTCTCGTGTTAAAAAATCTTGAAATTCTTCTAGAGTTCCTGATCTTCTGGAGATACACATGATACTCTACCATCGATGGATCTGAGTCTACTCACCGCACTGTCC
+
BC>B@CCEB;66665@>9>?:55955556=>B?ABBB<BB>B?BBBABBB@CBA@@<@+0+000)0;?;AA@???@>@@@@@2@?<:6671///=957782<<5685:5917775529>6?>>;?<:;:::8985:C<=8>==<<??===?@>==8806:=9;;8=8<=>872;771599999.3.32.....$..---'-22-..777:577777%3.-(-22'-(.33855789:3949985--)--72667755556;>?<===;;:;5;888==>9===>::///66969:;6977735***
@ATNG8:02880:06126
GATGGTAGCACGAGTCACTCATATCCAGAAGATCAGGAACTCTAGAAGAATTCAGATTTTTAACACGAGAGTAAACGTAAAAAGAAGGTTTTACAAGACTCACGTTAACAATATTGCAGCAGTACGCACACAATCGAAGCGCAGTAAGGATGGCTAGTGTAACTAGCAAGAATACCACGAAAGCAAGAAAAAGAAGTACGCTATTAACTATTAACGTACCTGTCTCTTCCGAAACGAATGAGTACAGAGAGTACGATATGTCTACCATCGATGGATCTGAGTCT
+
6BBC@CCBCCBCCCCCCCCCBCCCC@CBD?CCCC9:;;ADCECBCB@BB?BACCC>>>>>.>>ABCCCEBC99857ABCGDD5BB?B<@@@9@CCACBCCCCCBB?B@BC@BBB>A@BCCCCCCFBBBDBBD@BBBB@BCBBBB??=@@CBB?BCCDDCCC?CCCBBB@AA=ABC5:9???8=??;::999(9@?B@??CBD>>:>:=?AD:=:=@B@@<@AAAABB?B?BBB>BBA?BBAAABBBBBDDBA@ACDBCC@BAB@<8=<>@A??:>@@@D>?>><
@ATNG8:02881:06158
GATGGTAGCACGACACGACGATGTGTACTCATTCGTTTCGGAAGAGACAGGTACGTTAATAGTTAATAGCGTACTTCTTTTTCTTGCTTTCGTGGTATTCTTGCTAGTTACACTAGCCATCCTTACTGTGCTTCGATTTGTGCGTACTGCTGCAATATTGTTAACGTGAGTCTTGTAAAACCTTCTTTTTACGTTTACTCTCGTGTTAAAAATCTGAATTCTTCTAGAGTTCCTGATCTTCTGACAGAGTGTGCAGATACTACCATCGATGGATCTGAGTCT
+
9:A?<A;=>@=B=>>@C@>===<<@<@@@@AB>BBIM>BB?C?CCCBCCC?BBBBB?B@BABC?B<;::>:::;<478888)8=6=888184347:::6>>038AABC?BBBB>>5818>>5;7;>>BBB;;8<:AAC057@:99A<@?A?>?;57//)/=+/,/AA?;;:??:;::??3?<@<@@AAA/A>>>G9====>>;:;=:>EEE/;;;@D;A;;;6;>>>=>=<B=CDAAAB7;;@AAA<;;@@;;<??@A@???A=A?>;;;;5;=::;=>899
@ATNG8:02882:06121
GATGGTAGCGCACACATAGATACAGTACTCATTCGTTTCGGAAGAGACAGGTACGTTAATAGTTAATAGCGTACTTCTTTTTCTTGCTTTCGTGGTATTCTTGCTAGTTACACTAGCCATCCTTACTGCGCTTCGATTGTGTGCGTACTGTTGCAATATTGTTAACGTGAGTCTTGTAAAACCTTCTTTTTACGTTTACTCTCGTGTTAAAAATCTGAATTCTTCTAGAGTTCCTGATCTTCTGGAGATACACATGATACTCTACATCGATGGATCTGAGTCT
+
<<<?9;<@=>AA<B?CCCCCCABBHC@@@>AB@CCBF=CC;;:9?BB>>?:B>DAA?A?@?;>?B?BCGDC?@@C@DDDEE2@@=@?BD=CCBB>B@A=AB7<;BBBCACCCCJCBC@BEFACADF<;;AAA?AAAH=@AB<<;BBBA@@A:;;B?BBB>AA<@<@AA;;;@@A=@AABC;C?B=@@@@@,@@;;;0;@@AABBBBC@BEEE5BAAAB>B?CC@BCCB;;;>A>BBAA@A?B@@?ACDCEEEECCCA@BC@@@;;;:@@@AD>BABBBAAA<<
@ATNG8:02886:06128
GATGGTAGCATCATGCATATCTCACCAGAAGATCAGGAACTCTGAAGAATTCAGATTTTTAACACGAGAGTAAACGTAAAAAGAAGGTTTTACAAGACTCACGTTAACAATATTGCAGCAGTACGCACACAATCGAAGCGCAGTAAGGATGGCTAGTGTAACTAGCAAGAATACCACGAAAGCAAGAAAAAAGAAGTACGCTATTAACTATTAACGTACCTGTCTCTTCGAAACGAATGAGTACAGAGAGTACGATATGTCTACCATCGATGGATCTGAGTCT
+
5BCC@CCCCCCCCBCBDBBBCBBBC?BBC=AACCCD?C?BBBBCC@CCACACCCCBDDD5C?BBCCDECC99949<<@BBB5BC@D@CDC:CCL@CBBBCCC@@>@ADD?C?@=@BAABCCCCCCCCCCDD?CCCC?BBBBBBAA=B?B@A?BBBBBCCD?CBBBBB?BB@?>@?BAAAA;@?@;999999%0>;>000@@@A?=D;??BA;?<?AB@@?@BBBAAAACBBB>BBB?BAAABBBBBBBBBBBCBAAABBBBBBB>>@@@A@@<@@@?A:;:=>
@ATNG8:02891:06134
GATGGTAGTGTGTCTCTGAGAGTAGTACTCATTCGTTTCGGAAGAGACAGTTACGTTAATAGTTAATAGCGTACTTCTTTTTCTTGCTTTCGTGGTATTCTTGCTAGTTACACTAGCCATCCTTACTGCGCTTCGATTGTGTGCGTACTGCTGCAATATTGTTAACGTGAGTCTTGTAAAACCTTCTTTTTACGTTTACTCTCGTGTTAAAAATCTGAATTCTTCTAGAGTTCCTGATCTTCTGGACGACGCGCACTGACACTATCGATGGATCTGAGTCT
+
@=<A9=A=BBCCCCCDEAA@CCBBBBB@@A@@=@BBC?EC@C?CB@A@@AAACCCC@C?;<;B@D@CDGDBABBB>????A,9;0:CDF>CCCC?CCC@CC:<;BCCBACDCCCCCFACBC@D@BBCCCCA@<AA@@;@<B0009=?>BCC999>:;:;:<<8<:>>>;;;CAA;>@>>>0>;@=BCDDF3AA;;;69@@@@BCBB@:?===,==9::;?=:;6:BAC@A@@B@B@A@CB@BCB?CA=;;CBCBBDDBBCCEABAB@CCC:;;@CDAABCC
@ATNG8:02897:06157
GATGGTAGATATATGCACGCTCTACCAGAAGATCAGGAACTCTAGAAGAATTCAGATTTTTAACACGAGAGTAAACGTAAAAAGAAGGTTTTACAAGACTCACGTTAACAATATTGCAGCAGTACGCACACAATCGAAGCGCAGTAAGGATGGCTAGTGTAACTAGCAAGAATACCACGAAAGCAAGAAAAAGAAGTACGCTATTAACTATTAACGTACCTGTCTCTTCCGAAACGAATGAGTACATAGATATACGTATAGCTACCATCGATGGATCTGAGTCT
+
=>>>:>>CBCEBCBBBCCCCCBCBD?CCD?BBBA:;5:7?@ABCBB<AB<A?BDBBBBBB3B?BBCCCCBA??>8=9:;AA@0>=8=4999&9BB@CCCFGCDCC@C@BB@BCC@CCDCCBBBCCDCCBBBC@EEEE?BABBBABB?B?B@@>ACCECCCC?CCAACB?BB?BBA8<<999+9>>9>?@@A2@B?C:9:CCC==5:5;>>>5;5;@B;;7;B@@@AA@C@BCC<AAA=@@AABBBBCBBBAACBBBABBAA@???<>>>AA>>;>?@@ABB?>>
@ATNG8:02902:06124
GATTAGCGAGCGAGTGTGTATACCAGAAGATCAGGAACTCTAGAAGAATTCAGATTTTTAACACGAGAGTAAACGTAAAAAGAAGGTTTTACAAGACTCACGTTAACAATATTGCAGCAGTACGCACACAATCGAAGCGCAGTAAGGATGGCTAGTGTAACTAGCAAGAATACCACGAAAGCAAGAAAAAGAAGTACGCTATTAACTATTAACGTACCTGTCTCTTCCGAAACGAATGAGTACGATGAGAGAGCTCTCTCTACCATCGATGGATCTGAGTCT
+
?AB8BBBBBB@BBBBBBBCC<968655:=:4:99058>:;:BBC@BB>B;>?C;;;;;*;;BBBCCCDBCDD>CA;;;;;*;;5;5;;:&9@<=>999@@@AA8@<@@?B??7:;>8:;BBBCAA@C;;;@CBBB:::BBA@@A6:4:<<5;BA@BBCC?DCAA@A?BB????=?;;=>3000,0@>@@0:;7<333???:A?C<?>BB?B@;:BBC@DBBB@EE>@;>@>5B00+0>>=@AABB?????;?@@??;@@@@00,0008BAA:==@?>>>;::
@ATNG8:02859:06164
GATGGTAGCACGACACGACGATGTGTACTCATTCGTTTCGGAAGAGACAGGTACGTTAATAGTTAATAGCGTACTTCTTTTTCTTGCTTTCGTGGTATTCTTGCTAGTTACACTAGCCATCCTTACTGCGCTTCGATTGTGTGCGTACTGCTGCAATATTGTTAACGTGAGTCTTGTAAAACCTTCTTTTTACGTTTACTCTCGTGTTAAAAATCTGAATTCTTCTAGAGTTCCTGATCTTCTGGTATGACTAGTGTACTACTACCATCGATGGATCTGAGTCT
+
5B@A>BCDCCCCCDCCCDC:;=CBBBCCCDCB?BDDD>CC@D?CCCCCCC?CCCBB?A?ABBB?B>AABBBBCBA?AACCC2BB@B=<<8>99;@CDD?BA=BCBBA@=@AABBB?>;AAA9>9>>>>>>>>:?AAA;AAA>====?AA@AA@@@<@@@=?>:==DAAAAAAAA;@@ABB5@<@<>>>>>/=A88919::///>;<?=AABC/A>??B=B=>>;>AAA???<@<AAA@??:>>A<@@@A@@@AA>@@>?@AAA>>;>AAA>>>;?>===?AA?>
@ATNG8:02862:06202
GATGGTAGCTCTGCTCTGACTCTCGTACTCATTCGTTTCGGAAGAGACAGGTACGTTAATAGTTAATAGCGTACTTCTTTTTCTTGCTTTCGTGGTATTCTCGCTAGTTACACTAGCCATCCTTACTGCGCTTCGATTGTGTGCGTACTGCTGCAATATTGTTAACGTGAGTCTTGTAAAACCTTCTTTTTACGTTTACTCTCGTGTTAAAAATCTGAATTCTTCTAGAGTTCCTGATCTTCTGGGTCTACGCTCGTCGCGCTACCATCGATGGATCTGAGTCT
+
:>>>:>BBA;;;AA@>??99:>9;<<<><@49.988:3;=8=:@ABBB==9=>@?=9=8666=:>:?>CA<<===8;;;;;1:A9@BAB<A?@@7;:B>CB;;;BCCCBDDBBBCCC?BBB?B?DCCEMFCC@CBBB?CCCCBBBB@@@AAAA@@<CAB=AB@D@CBABABBBB57:;::-:=B<;;;;;*;BBBB<@@@AB?;;;@5;;;;';B@;:::?AB>BBBBCBC@BADCBHCC>BAAA9A<<;AA@@@BBBBBBAA@B@CBAA@AA=A;:;AABBCD
@ATNG8:02867:06195
GATGGTAGCATCATGCATATCTCACCAGAAGATCAGGAACTCTAGAAGAATTCAGATTTTTAACACGAGAGTAAACGTAAAAAGAAGGTTTTACAAGACTCACGTTAACAATATTGCAGCAGTACGCACACAATCGAAGCGCAGTAAGGATGGCTAGTGTAACTAGCAAGAATACCACGAAAGCAAGAAAAAGAAGTACGCTATTAACTATTAACGTACCTGTCTCTTCCGAAACGAATGAGTACTGCGTCTCACTCTCGCCTACCATCGATGGATCTGAGTCT
+
@B@@>BCCCCCBBCCCCBBBDBBBH@CCB@BBCC??>@=??CDBBB=AA?C?DBC<8888)86BBBBBBCBAA@8>@;;;;;)<?;:5555&5<<7=BCBCCBDE@B?BC?AAC@CCCABBCCCCBCCCCCB@BA@@=@BACCBBC@CACBB?BCBBBBBA?CBCCBB@BB?AAA@DC??>8>9939ABBB3BC?BAAACBA<<9=:=BED;?:@@CCC@BBBBAAA?B@BBD?BBB?BBCBBBBD?>>@@BBCCCBBCBC@BBB@CBBBBBB?BCCCBBBBAA
@ATNG8:02872:06165
GATGGTAGCGCACACATAGATACAGTACTCATTCGTTTCGGAAGAGACAGGTACGTTAATAGTTAATAGCGTACTTCTTTTTCTTGCTTTCGTGGTATTCTTGCTAGTTACACTAGCCATCCTTACTGCGCTTCTATTGTGTGCGTACTGCTGCAATATTGTTAACGTGAGTCTTGTAAAACCTTCTTTTTACGTTTACTCTCGTGTTAAAAATCTGAATTCTTCTAGAGTTCCTGATCTTCTGGGTGTATCAGCGAGTATCTACATCGATGGATCTGAGTCT
+
<>>>;CCBB@@@BCBCBCBBBCCELBCCCBCD@D@AA=AD?DACIICCBB@BCCBB@A?ADDC?B?BCBCCCCAC@AA@>>,00-0<>@<AACC?BBB?CD?AABCCCACCCCCCCC@B;;6;>BABBBDDF=AABB=ABBBCCBBBBBBBCCBB@BCB?CC@C?BBCCBBBBA=A????.;5;=;;;;;*;C;;;0;@A;;;B?@>29999$955996;8@>:>CABBCC?B?BBBBBB=?@BA=BCCCGCBBCBCCDC=>>000>00;;;7;ABA@@@;;;
@ATNG8:02872:06177
GATGGTAGGCGTGTGAGAGTCTGCCCAGAAGATCAGGAACTCTAGAAGAATTCAGATTTTTAACACGAGAGTAAACGTAAAAAGAAGGTTTTACAAGACTCACGTTAACAATATTGCAGCAGTACGCACACAGTCGAAGCGCAGTAAGGATGGCTAGTGTAACTAGCAGGAATACCACGAAAGCAAGAAAAAGAAGTACGCTATTAACTATTAACGTACCTGTCTCTTCCGAAACGAATGAGTACGAGAGTCAGAGCAGAGCTACCATCGATGGATCTGAGTCT
+
BCBB?BCB?BBBCBCBCCCCDC@@@=ABB?AAAC@@?A@CCDCBAA?CC@B?A??99999)9>ABBBCCBBCBB;AA99888(8>;?8???5?BB?CBBBB??>?:>:=<8<@@8<;@A???AA>>?>@A@><<AAA8;;>>>@@A;A;A=@=@BBBBBBB>BBBBBBB@C@B>>;:=9::1:<<988888(8:5;>A@@@A;=:=<@@?A;A;@?><=:=A@@<>=:=:=AA:@BB?BBBB>>?AAAAA@@?@?@@AA>>>?>>>A@@@><<8>:::A@@?>>
@ATNG8:02874:06168
GATGGTAGGCGACATACATACGCGCCAGAAGATCAGGAACTCTAGAAGATTTCAGATTTTTAACACGAGAGTAAACGTAAAAAGAAGGCTTTACAAGACTCACGTTAACAATATTCAGCAGTACGCACACAATCGAAGCGCAGTAAGGATGGCTGTGTAACTAGCAAGAATACCACGAAAGCAAGAAAAAGAAGTACGCTATTAACTATTAACGTACCTGTCTCTTCCGAAACGAATGAGTACGTGTGCGACGTGTCTCCTACCATCGATGGATCTGAGTCT
+
8B//)/::27/5555599:;555=>9=??:>=DBBB@A?AB@?@AB<?===5<=@?>???*;4:ABBBAAABBB=BABCCCC5CDACAGEE>CCC@CBCCBBA;;9:=AB?D@?8:BAACBBBBBAAACCB>B@@C8;;DBB@AA?C?BBA?AEDECBC?BCBB;959?;@@@?B=>=C;@?B>?@@@@2@B@BCFBBCBBB?B@B???=B=@?CCC?BC@@ABB?B@BBF>BBB?BBBABBAAAA???AABABECCBB?AAA?BBA>>>>;>A=>=>=CCD
@ATNG8:02876:06188
GATGGTAGTGTGTCTCTGAGAGTAGTACTCATTCGTTTCGGAAGAGACAGGTACGTTAATAGTTAATAGCGTACTTCTTTTTCTTGCTTTCGTGGTATTCTTGCTAGTTACACTAGCCATCCTTACTGCGCTTCGATTGTGTGCGTACTGCTGCAATATTGTTAACGTGAGTCCTGTAAAACCTTCTTTTTACGTTTACTCTCGTGTTAAAAATCTGAATTCTTCTAGAGTTCCTGATCTTCTGGAGATATCATCAGCGAGGCTACCATCGATGGATCTGAGTCT
+
CCCC;GBCBBCFBBAGCCCCCCCCCCBBBB@?>@BBE>CC?A?CBCCCBB@CEDCC?CACCBB?B@CCCDCBABDADCDCC5A@<@BBB=BC@@?ABD?BB?BACCBC@BCCCCCCCACCC@B?BCCCCFAA>ABCC@CCCFDCCCBBBCDCC??;?994;C=A?BAAAABBC?CC;;;;.;=A<@ABBB,@BAAA;A@ABCBCAAAGIDHD5DA@AA?A?BC?CCBBBBB?B?BCCCBB>B@@<@BBCFCCCCCCCCCCE>BBBB>@@@CCCC?CAB;;;AAAA
@ATNG8:02878:06162
GATGGTAGGCGTGTGAGAGTCTGCCCAGAAGATCAGGAACTCTAGAAGAATTCAGATTTTTAATCACGAGAGTAAACGTAAAAGAAGGTTTTAACAAGACTCACGTTAACAATATTGCAGCAGTACGCACACAATCGAAGCGCAGTAAGGATGGCTAGTGTAACTAGCAAGAATACCACGAAGCAAGAAAAAGAAGTACGCTATTAACTATTAACGTACCTGTCTCTTCCGAAACGAATGAGTACTATGTAGAGCTCTATACTTAATCGATGGATCTGACGTCT
+
BC>>7;5:.4959=@AABBA;655=2:<<6@><<00)/)///54495:;7;9B;==??==,?0//??::>ABAB@9=>77:9+7>8<8=??*9/7;8777966...382882/./488899==????===;8818===8==>=>>??;?=88:?BAAAA;;:8<:;:>:6;848::46666,225;@@@@@/@A;A9777799@/5/5//.(.(.265505...5794;5977.3//(/877-/.5559A577??<;:>8///)/3778//57=7777///533
@ATNG8:02881:06198
GATGGTAGTATAGAGCTCTACATAGTACTCATTCGTTTCGGAAGAGACAGGTACGTTAATAGTTAATAGCGTACTTCTTTTTCTTGCTTTCGTGGTATTCTTGCTAGTTACACTAGCCATCCTTACTGCGCTTCGATTGTGTGCGTACTGCTGCAATATTGTTAACGTGAGTCTTGTAAAACCTTCTTTTTACGTTTACTCTCGTGTTAAAAATCTGAATTCTTCTAGAGTTCCTGATCTTCTGGTATACACACTCGCTCGCTACCATCGATGGATTCTGAGGTCTATCAC
+
;BCC?BBBCCCCCCCCABCCCCBBCBBBBBAA@BCBD>CC?C@BBBBC@A>AC@@@@B<@@CC?C>ABCCCBBBB?BCDCC3BB???@@:@BB@>?DC?BB>@@A>>><AAAAA@==9?>@<@;@AAA>>>A<A>>><@A@@@@@AAAAAAA@@@<::::>>:>=@A@AAAAAA;??>DD;B<A<@@@@@/@A>>>9>===??A<>>:>>??/?>>>B=B<?A<@A===>>;=<>>=>>?<?AA<AA>>@A?@>>>A>>>@>>994///>;7706:5733--)/666;933
@ATNG8:02882:06170
GATGTAGGCGACATACATACGCGCCAGAAGATCAGGAACTCTAGAAGAATTCAGATTTTTAACACGAGAGTAAACGTAAAAAGAAGGTTTTACAAGACTCACGTTAACAATATTGCAGCAGTACGCACACAATCGAAGCGCAGTAAGGATGGCTAGTGTAACTAGCAAGAATACCACGAAAGCAAGAAAAAAGAAGTACGCTATTAACTATTAACGTACCTGTCTCTTCCGAAACTAATGAGTACTGCGTCTCACTCTCGCCTACCATCGATGGATCTGAGTCT
+
;?954:=9@0//7999ABCBCBCCACCFADCHBBB@B@CCCCDDD@AA>A?BBAAAAAA2A?CCDCCCCCBBB<AB>>@@@,@B=B>BCB9BAA?ACBBACD;;8;>AA?DCC?@???@CCCBB@AACCCC@:9;C?@@@@@ABB?CACAB?BDEBBCGDAA@@DBB@BB?BBC=@;@@@7@00*0=;=;>%==9998:ACCAB?B?BA??<@<@ACBB@BCDBBBE@C?AAB<AAB?BCC???B???ABBBBAAACCEBB?ADE@C@@ABBC>BBBAA;;;??
@ATNG8:02883:06184
GATGGTAGTGTCATATGAGAGTGTGTACTCATTCGTTTCGGAAGAGACAGGTACGTTAATAGTTAATAGCGTACTTCTTTTTCTTGCTTTCGTGGTATTCTTGCTAGTTACACTAGCCATCCTTACTGCGCCTTCGATTGTGTGCGTACTGCTGCAATATTGTTAACGTGAGTCTTGTAAAACCTTCTTTTTACGTTTACTCTCGTGTTAAAAATCTGAATTCTTCTAGAGTTCCTGATCTTCTGGTAGAGCGTGCATATATCTACCATCGATGGATCTGAGTCT
+
5@@@>@CCDDBBBCCEDCBBBBBBCDBBBB;;7;A@A<@E@FGDAAAGCH@BBCCC@C@CCDD?C@BBBBBBCCB@AAAA@2AC=@@CE@GCBB?BBCADD?AACCCC?CCCCCCBB>BBB?C@BD@A@ABBCACCCC;;;BBBAAACBBBCBCBC@DBB?BC@B@BBCBBBBBB@CCCCC;B>@=@@@@@,>?>@@:@AAABBC@@A4;<;<*<ABBCACACD@CCCCBBB@C@BBBBCC?C::::BBABB::;CCCCCBAAB;;6;AA@B@@=@BAAABBBBD
@ATNG8:02888:06169
GATGGTAGCTCACGTACGTCACACGTACTCATTCGTTTCGGAAGAGACAGGTACGTTAATAGTTAATAGCGTACTTCTTTTTCTTGCTTTCGTGGTATTCTTGCTAGTTACACTAGCCATCCTTACTGCGCTTCGATTGTGTGCGTACTGCTGCAATATTGTTAACGTGAGTCTTGTAAAACCTTCTTTTTCGTTTACTCTCGTGTTAAAAATCTGAATTCTTCTAGAGTTCCTGATCTTCTGGACGACGCGCACTGACACTACCATGATGTATCTGAGTCT
+
5BBB@CCCCCCCCCCIBCCB@ACCBBCCBCBB?BEDD<BB@C?CCCDCCB?;;;@@?B?BCDCAC?CAAABCCBB?@????2@?=@AAB<AABC?CCC?AA7999C@A?BCBBBB?A9???<A=CBB@@>;:5:A::5:=><===>B>>>A>?>@==>=<?A<@<>>AAAAA@?;>>AAB3>:=<?>???/>;<<077:///99-/)/666'3558:6;48<4=;7;>==:<;>>@@??;>==8=?;;;><99=///::;>??A=@@>>>=<<-,,,,,635
@ATNG8:02891:06193
GATGGTAGGCGTGTGAGAGTCTGCCCAGAAGATCAGGAACTCTAGAAGAATTCAGATTTTTAACACGAGAGTAAACGTAAAAAGAAGGTTTTACAAGACTCACGTTAACAATATTGCAGCAGTACGCACACAATCGAAGCGCAGTAAGGATGGCTAGTGTAACTAGCAAGAATACCACGAAAGCAAGAAAAAGAAGTACGCTATTAACTATTAACGTACCTGTCTCTTCCGAAACGAATGAGTACGATGAGATCTCGTGTGCTACCATCGATGGATCTGAGTCT
+
CBC=;CCC@GBCBBBBCCCCBBAA@4ACB?CCBC@@>A?@ABBDED@BA?CADB?78889)9>@AB?@?A@:::,:@::9::(:<8;9;;;+37=5:@=?::@>?:><:;7;AB<>=>>>>=>>BDDDAA>>:>AAA<@@AAA<;<:>:>>B?BC>B;<<A=AA>>BB?BB?AAB@C@9:96::<988888(8705:9<>?BCC=C;>?AA;@<@AA??<?>>=<<<1738@@8@BB??@@BBBB@@@?@?@@AAAAA@????AA;A<<<@@@<>>>>A=><;:
@ATNG8:02861:06252
GATGGTAGGCACTGCGCACACATCCCAGAAGATCAGGAACTCTAGAAGAATTCAGATTTTTAACACGAGAGTAAACGTAAAAAGAAGGTTTTACAAGACTCACGTTAACAATATTGCAGCAGTACGCACACAATCGAAGCGCAGTAAGGATGGCTAGTGTAACTAGCAAGAATACCACGAAAGCAAGAAAAGGAAGTACGCTATTAACTATTAACGTACCTGTCTCTTCCGAAACGAATGAGTACGTGTGACGTACGTGAGCTACCATCGATGGATCTGAGTCT
+
4444.4:=7<<==;;;566A666A@7;<?:=ACB9916165===<<9<=9=854444444$36:<:::==8343(3794444$5:.5.5;;&555.5;:<;;?A@:>:::49;;6;;///::<<CBBBBBBB=@:::055;=A@;;9>:=;;5:@9494<=5:8??AC:<<78998>773=3<37/7>>>0=8;5;372;::77+5+57555:388<44.4444333-37:991833-33789::888=388=888;>?=@?97757738::=8:::<<334:6
@ATNG8:02865:06250
GATGGTAGTATCTGCACACTCTGTCCAGAAGATCAGGAACTCTAGAAGAATTCAGATTTTTAACATCGAGAGTAAACGTAAAAAGAAGGTTTTACAAGACTCACGTTAACAATATTGCAGCAGTACGCACACAATCGAAGCGCAGTAAGGATGGCTAGTGTAACTAGCAAGAATACCACGAAAGCAAGAAAAAGAAGTACGCTATTAACTATTAACGTACCTGTCTCTTCCGAAACGAATGAGTACATAGATATACGTATAGCTACCATCGATGGATCTGAGTCT
+
5BBC?BBDC>BCDCCCCCCDCCDCCACCB@AA@ABD?C?CBCAAAA=A@=@???@@?@@@/A?B:88A=;;;;;;37<33333$33,3,333&37718=<;:99/.).05749794999:>DCCGCCBBACCC?CCCC<@@BBBBBB>C@CBB?BCCCCCCC?AACAAA?CD@BBB<>>@??8?<=;99999.:A?BBA>CAAAA7:7;?AA:>:=@BAA?BCBBBCC@C@BBB>BCB?BBBBCCDCCCAAAACA?A?CA;?=>>>;?<<;AAA;AAA???>888
@ATNG8:02865:06251
GATGGTAGCTCTTGCTCTGACTCTCGTACTCATTCGTTTCGGAAGAGACAGGTACGTTTAATAGTTAATAGCGTACTTCTTTTTCTTTGCTTTCGTGGTATTCTTGCTAGTTACACTAGCCATCCTTACTGCGCTTCGATTGTGTGCGTACTGCTGCATATTGTTAACGTGAGTCTTGTAAAACTTCTTTTTACGTTTACTCTCGTGTTAAAAATCTGAATTCTTCTAGAGTTCCTGATCTTCTGGGTGCGCTACAGTCTCTCTACCATCGATGGATCTGAGTCT
+
<8776:9>A;558=AABA;:6=65555499;44.4<<:0:;<@=>D99555.555555)579955269>>>=66555.59999(444)4;;<055<=155<755.55544<8<<>665;>7;;=<@:?=B=CB@@7;@9929@A>>??@?>998.--.---05808484///////257:::&//477779)9==?@36665559555.5555$55459.5.55.4;;445:5:055;<<:5:455)555::55556<<>===@B@=:>000//)/9544<>544
@ATNG8:02867:06234
GATGGTAGAGTATCATGTGTATCTCCAGAAGATCAGGAACTCTAGAAGAATTCAGATTTTTAACACGAGAGTAAACGTAAAAAGAAGGTTTTACAAGACTCACGTTAACAATATTGCAGCAGTACGCACACAATCGAAGCGCAGTAAGGATGGCTAGTGTAACTAGCAAGAATACCACGAAAGCAAGAAAAAGAAGTACGCTATTAACTATTAACGTACCTGTCTCTTCCGAAACGAATGAGTACACACTCTCATATGACACTACCATCGATGGATCTGAGTCT
+
CBB=:>CCCBBBCCCCCCCCDBBBC@CCB@ACAB;;8;>ABABB@A=AA=@=@?>===9=)>;CCCCCGEEA@?8:;;BBBB5BE?C=BAA7@BA?CCBCBCBA@=A?AA>ACE>AACCCCCDC@@BCCCCC@CCCC?A@CCCCDD@B?B999:CDDCBBC@CCCBBB>BB<>>>777AA@9A>><>CDCC2CC?CA@@CCCCA?C?@A>><><?ACBA?ADCCCCC@C@CCD>CCC=AABCCBBBBBBBBBBBAAACCDCCCCC?CCBBBBC@CBBB@@@BCB
@ATNG8:02867:06243
GATGGTAGCACGAGTCACTCATATCCAGAAGATCAGGAACTCTAGAAGAATTCAGATTTTTAACACGAGAGTAAACGTAAAAAGAATGGTTTTACAAGACTCACGTTAACAATATTGCAGCAGTACGCACACAATCGAAGCGCAGTAAGGATGGCTAGTGTAACTAGCATGAATACCACGAAAGCAAGAAAAAGAAGTACGCTATTAACTATTAAACGTACCTGTCTCTTCCGAAACGAATGAGTACAGAGAGTACGATATGTCTACCTTCGATGGATCTGAGTCT
+
===A<CDCB;66=A<BCCCC@@BAA;ABC<A@BB<;5;;;;9996=;B>@C@CAABDDDD3C=A@BCA@BB:::/:=<<@@=*00,//7<<</@@A8B;AABBB@B=@>AB?BBD>@@@@@@@ACC;;;BBCCABBBC>A@DBBCBB@DAEBB?BCEDBBBD@A?@BBBABC@;;;@BBBEG>@@@=;9999'9<:848CCC;;9@C@@@@B4;;,9:??@=@@::>;<9=9?@@6?AA9??@???BBBBBBBBDCABBBBA?>:>?:?=@???@<BBCBBBBBBB
@ATNG8:02868:06233
GATGGTAGTATATCGCGTCGCTATCCAGAAGATCAGGAACTCTAGAAGAATTCAGATTTTTAACACGAGAGTAAACGTAAGAAGAAGGTTTTACAAGACTCACGTTAACAATATTGCAGCAGTACGCACACAATCGAAGCGCAGTAAGGATGGCTAGTGTAACTAGCAAGAATACCACGAAAGCAAGAAAAAGAAGTACGCTATTAACTATTAACGTACCTGTCTCTTCCGAAACGAATGAGTACGTGTGACGTACGTGAGCTACCATCGATGGATCTGAGTCT
+
BCCC@CB=B>@CCCHCHGCBBBCDD@BBD?BCFCCC@CBBBBDCBB?BD?B?@@@@@@@@1??CDBBBBBCCCD?AABB>BD@CB?B5;;;-;BB?CCCBCBBBEADACC@CBA=ACAAACCCCA@@CBB@@>@BBB@BBBBBBCB?D@BBB@BCBFCCCC>AABABB?BB@BBC>ABBCC>A@@;9::::(9=;B<;;BBBBB;@=AA>?593:>A;;8;BBBBEE@B@BBB=DCC?BBBDEBB???EBCBBBAAAAAACCCAA=@AAACBC@B@?@DBBBBB
@ATNG8:02880:06224
GATGGTAGTATATCGCGTCGCTATCCAGAAGATCAGGAACTCTAGAAGAATTCAGATTTTTAACACGAGAGTAAACGTAAAAAGAAGGTTTTACAAGACTCACGTTAACAATATTGCAGCAGTACGCACACAATCGAAGCGCAGTAAGGATGGCTAGTGTAACTAGCAAGAGTACCACGAAAGCAAGAAAAAAGAAGTACGCTATTAACTATTAACGTACCTGTCTCTTCCGAAACGAATGGTACGTGTGACGTACGTGAGCTACCATCGATGGATCTGAGTCT
+
5;5B655@@;@@CBCAAAC96;CDEADBB@CBCAAA>C?BBB;;9B@DC@C@<;;;;;;;):;?@@::9@=@@A;AABB@@@+=@;:.999*9==9?BB@@@99;=A@@@;@;;5;>;:;;>=>;=@<<@?@=@BAC>AAAABAAA=B=A;;6;A@?@D::99GCBCC999@@?=8<=777.7;=9899:99$9;87<8::6;=><;<97;;5@:=<A::4:A?>@?B=A799B9@=?9??9?CC>??:::???AABAA?<=>994:>>>=00*0=66=@@:::
@ATNG8:02880:06253
GATGGTAGCTCACGTACGTCACACGTACTCATTCGTTTCGGAAGAGACAGGTACGTTAATAGTTAATAGCGTACTTCTTTTTCTTGCTTTCGTGGTATTCTTGCTAGTTACACTAGCCATCCTTACTGCGCTTCGATTGTGTGCGTACTGCTGCAATATTGTTAACGTGAGTCTTGTAAAACCTTCTTTTTACGTTTACTCTCGTGTTAAAAATCTGAATTCTTCTAGAGTTCCTGATCTTCTGGGATGTGTGCGCAGTGCCTACCATCGATGGATCTGAGTCT
+
:B9:05<ACBCBAAACA;AB@ABB@@ACCDCCGDBBC>BC@D@BBBFB@@=@BAAA@C@BBCC@B?:;;AABDBB?ABDCC2AA?AABB=BBCC?CCD@DF?99:BAE?CCCBCAB>=A@@<@<;;;BBB@@<@>>>;>>?888@?>>====??><???<AD>D=?;;;B@@??:>>>=<,<18187778(7:655,55=99<???>8====+9;=::3:9;;4;>;;:;;:>:>@?===89::<1<///898;9==<::;:>=D=@@@>9:=7767==:====
@ATNG8:02882:06240
GATGGTAGTATCTGCACACTCTGTCCAGAAGATCAGGAACTCTAGAAGAATTCAGATTTTTAACACGAGAGTAAACGTAAAAGAAGGTTTTACAAGACTCACGTTAACAATATTGCAGCAGTACGCACACAATCGAAGCGCAGTAAGGATGGCTAGTGTAACTAGCAAGAATACCACGAAAGCAAGAAAAAGAAGTACGCTATTAACTATTAACGTACCTGTCTCTTCCGAAACGAATGAGTACTACTCTCAGAGACACACTACCATCGATGGATCTGAGTCT
+
ACAA?B@@;;CCBCBFCCCCBCC@@=@DC>BBCBBB@C@A@BCBCC>?@?A;?@:97>>@.>9?777===>787)7<>A@@+9=.9.999&5<<;=@@?=BCEE?B?@@=@BC?BBBBBBCCECBABCBBC@DCBC?B:::AAAA>B?B;;;;CCECBBC@CBBABB?BB?????AABBB=B@@;99999(9A>AAAABBA>=<<789@@8=:=:@@B?BBC@@@B>@=A@@=@AA>BCACCBCCBBAAACBBBBBBBD::8??=A@@A??B@CBBBA???@A
@ATNG8:02883:06216
GATGGTAGCACGAGTCACTCATATCCAGAAGATCAGGAACTCTAGAAGAATTCAGATTTTTAACACGAGAGTAAACGTAAAAAGAAGGTTTTACAAGACTCACGTTAACAATATTGCAGCAGTACGCACACAATCGAAGCGCAGTAAGGATGGCTAGTGTAACTAGCAAGAATACCACGAAAGCAAGAAAAAGAAGTACGCTATTAACTATTAACGTACCTGTCTCTTCCGAAACGAATGAGTACCTCTCAGACGCTCGTCCACCATCGATGGATCTGAGTCT
+
<CAB@BEDECBC>EFCCCCEBBBBF@FBB@BBBA997;@BBBCCCB?BC@D@CCCBBAAB2B@DBBABBCCBBB<@A?@@@@,@A;@5;;;.;@A=ACCCLCCBC?C?BB?BDD?BAABBBCCCCEBBBBBC@CABB?BAAABBBB?B@BBB@BCCCCCCC?AAABBB?CC????<??AAA999:49AAAB3BB?B???CBA>><><?B?@<?<?AB@@>@ABAABB@B?BBB>BAA>ABBBBBB?@@>CCCCBBBBBB>A<8838>@?@@@<@@@@@AA@==
@ATNG8:02885:06255
GATGGTAGGCGTGTGAGAGTCTGCCAGAAGATCAGGAACTCTAGAAGAATTCAGATTTTTAACACGAGAGTAAACGTAAAAAGAAGGTTTTACAAGACTCACGTTAACAATATTGCAGCAGTACGCACACAATCGAAGCGCAGTAAGGATGGCTAGTGTAACTAGCAAGAATACCACGAAAGCAAGAAAAAGAAGTACGCTATTAACTATTAACGTACCTGTCTCTTCCGAAACGAATGAGTACGATGAGATCTCGTGTGCTACCATCGATGGATCTGAGTCT
+
B@:93944.4<@B@BAC@0000//)/772>AAABC?B?@@BBCBB?BA7;2:??99999'88>=AB?=?A89:+9<99999$7;17/333&3;;6;::??<@??;?=;;7;=>=??@B;;;@AA@??AAA@<888>6;;?>?A8837;=>@<00/099;D>A@@@AA=@B<?@?;=:888(655-299:9+22,288;?>=;?5;5;>==5:5;>778;?C@@A;;7:;<<A9>A@;887;773A;==;;;;;;=9<<667>>>;==;;;;=:?@;;<???@B
@ATNG8:02892:06216
GATGGTAGTAGTACACTAGTCATACCAGAAGATCAGGAACTCTAGAAGAATTCAGATTTTTAACACGAGAGTAAACGTAAAAGAAGGTTTTACAAGACTCACGTTAACAATATTGCAGCAGTACGCACACAATCGAAGCGCAGTAAGGATGGCTAGTGTAACTAGCAAGAATACCACGAAAGCAAGAAAAAAGAAGTACGCTATTAACTATTAACGTACCTGTCTCTTCCGAAACGAATGAGTACGAGAGAGCACACGTGTCTAATCGATGGATCTGAGTCT
+
:;;E?CC>>@>??>ABBCCCGD@A@>B;;8:@BB;;9;ACCCCCBB@BB@B>A@B;;;;;)9:?>?BBA@?899/9=@@?A4>@:>.999&555256966>;;?2:29929AA?BBBBC@@@@B@?>>>>@:@AAB?B@@@EBCC=A=A;;5;@@@BCCC?BBCBBB@BB????;?>999+8<<8789999%991393385579::::;8:097;9?@@;99:@A???@;::;5;00+0=>=@@BB@@@A????BA@AA@AA8:58A===?8==?;:;@@=>
@ATNG8:02894:06237
GATGGTAGTGTCAGTGCGCGTCGTCCAGAAGATCAGGAACTCTAGAAGAATTCAGATTTTTAACACGAGAGTAAACGTAAAAAGAAGGTTTTACAAGACTCACGTTAACAATATTGCAGCAGTACGCACACAATCGAAGCGCAGTAAGGATGGCTAGTGTAACTAGCAAGAATACCACGAAAGCAAGAAAAAGAAGTACGCTATTAACTATTAACGTACCTGTCTCTTCCGAAACGAATGAGTACACATCGTCGTGTCGTGCTACCATCGATGGATCTGAGTCT
+
<>>>:ABCDDEBBBBBCCCBDBBBC?BCC@CCBBCC@B@BBBBCCB@CC?C?BBBBBBBB3B?BBBBBBBBBBB<BBBCCCC1BC?B?BBB9CCC@CCBBCCDDD?C?BB?BBC<??BBBBCBDGBBBCCBC?CBCB?BABCCC@A<@?@?@>@CCCCAAC?BBCAAB?BD@BAB<>>>>=7?@@=ADDDC/CC?C>>>B>>??<?;?@AA:=:=CCAA?ABBBBCC@B>AAD>AAA?CBBBBBCCCCACBBCCBBBBBBABB>><>BBBCCD?ABA@@AAABB
@ATNG8:02894:06239
GATGGTAGCACGACACGACGATGTGTACTCATTCGTTTCGGAAGAGACAGGTACGTTAATAGTTAATAGCGTACTTCTTTTTCTTGCTTTCGTGGTATTCTTGCTAGTTACACTAGCCATCCTTACTGCGCTTCGATTGTGTGCGTACTGCTGCAATATTGTTAACGTGAGTCTTGTAAAACCTTCTTTTTACGTTTACTCTCGTGTTAAAAATCTGAATTCTTCTAGAGTTCCTGATCTTCTGGACGACGCGCACTGACACTACCATCGATGGATCTGAGTCT
+
5;??;FDCCBB<==BBBCB;<@@BBBCA@BAA=ACCD?CC@B@BCB@@@D8;:AAA?C::8BC@C?BB@?>BBBB?B@B>C+@A>A??>3;CAB?BBB??>;???BBC?CCCAAA@@<=>><@<@@@@AA==:=DDD<?>>>AA=>>=>>BB:;;7;;>=A@<@<>>>AB@@@E:=>>>>5?=A<@@AAA/AA99919/////:::><@DDC/A>>>A:>8>?;>>>C@@@<A<AAAAAA:>>@<@@:;;AAADD?@?<<<///=9:777BBB<??@@?@?@A@
@ATNG8:02895:06210
GATGGTAGATACTCGCTGATACACCCAGAAGATCAGGAACTCTAGAAGAATTCAGATTTTTAACACGAGAGTAAACGTAAAAAGAAGGTTTTACAAGACTCACGTTAACAATTTTGCAGCAGTACGCACACAATCGAAGCGCAGTAAGGATGGCTAGTGTAACTAGCAAGAATACCACGAAAGCAAGAAAAAGAAGTACGCTATTAACTATTAACGTACCTGTCTCTTCCGAAACGAATGAGTACTACTCTCAGAGACACACTACCATCGATGGATCTGAGTCT
+
CBBB?BD@CCCCCBBBCB@A@CCED>?A?@BCCCAA?A?BAABBAA?BB?B?BA@99999(:>ACCBBBBBCBD<AA@@@??,?A=@5;;;.;AB>BCHIFCDDC@C?@@=@BB8BBCCCDDDCCCCBBBA@;AAAA=BAAABCBB?B?C@@>@CDCCCCC@BBBBBC@CC?????ABCBC<??A=@@@@A2@B?CAAACB@?@<@<@@@@<@>AACBB?BCBBCCB>?=?BC>BBC?BBBCAAACCCBABBDCBB@>>>00/<<7>=A?>>B@C?@?B@?@CB
@ATNG8:02896:06219
GATGGTAGTCTCAGATAGTCTATAGTACTCATTCGTTTCGGAAGAGACAAGTACGTTAATAGTTAAATAGTCGTACTTCTTTTTCTTGCTTTCGTGGTATTCTTGCTAGTTACACTAGCCATCCTTACTGCGCTTCGATTGTGTGCGTACTGCTTCAATATTGTTAACGTGAGTCTTGTAAAACCTTCTTTTTACGTTTACTCTCGTGTTAAAAATCTGAATTCTTCTAGAGTTCCTGATCTTCTGGATAGCGACGCGATATACTACCATCGATGGATCTGAGTCT
+
8944.499;;>@ABBAA>A=59599554<:492455909<9C966=>>CACCCBBC>@<>?=@5:9)4444489:<=8<<@@@1@A?A<@C<?566:=<<7<A469;;>D?@BA?999><@BB=B?BCCC<:;J@CCCC@CCCBAAAABAA@@C?AA>A;;5:?8=8=89455<<<6<;;;;0;8=7<<@@@$95;>>5;A@999C@@@2;:;:*:==?@6929>:=>ABBBB@E@BBACBA7;;A<AB;<;DDGDHFCBCCECCBB?BBCCBBC@C;;;CDA;;:
@ATNG8:02896:06220
GATGGTAGCGCATATCAGCGCAGCCCAGAAGATCAGGAACTCTAGAAGAATTCAGATTTTTAACACGAGAGTAAACGTAAAAAGAAGGTTTTACAAGACTCACGTTAACTATATTGCAGCAGTACGCACACAATCGAAGCGCAGTAAGGATGGCTAGTGTAACTAGCAAGAATACCACGAAAGCAAGAAAAAGAAGTACGCTATTAACTATTAACGTACCTGTCTCTTCCGAAACGAATGAGTACGTGTGCGACGTGTCTCCTACCATCGATGGATCTGAGTCT
+
89:9.4544AABBBCCBCDCEDBCC>CCCACCCCBC?B@CBBAACC@CA?A@C?B9::::*;>CCCCCCCCAAA<AB@@BBC5CE@CACCC9CCC@CCBBBCGED?@<AABB994:@A???CBBBBBA;=77/9@9949AAAAA?;7??BBB?CCCAAABB@B??;>>=@@<@??<@@ABD9;8818@@AA/AB=;:;;>??@A=B=AA??<@;>>B::6;ABBBBB@C@CGG>BBC@DBBABCA>??CAAABBBBBBAAA?B??=?AAACBB?@AACAAA<<<
@ATNG8:02899:06213
GATGGTAGCGCGACGAGCGTAGACCCAGAAGATCAGGAACTCTAGAAGAATTCAGATTTTTAACACGAGAGTAAACGTAAAAAGAAGGTTTTACAAGACTCACGTTAACAATATTGCAGCAGTACGCACACAATCGAAGCGCAGTAAGGATGGCTAGTGTAACTAGCAAGAATACCACGAAAGCAAGAAAAAGAAGTACGCTATTAACTATTAACGTACCTGTCTCTTCCGAAACGAATGAGTACGTGTGCGACGTGTCTCCTACCATCGATGGATCTGAGTCT
+
5DBB@BCCCBBBBBCICCCCCCBBB>CCDADFFCAA?A?CBCCGDD?CC?C?BCBBBBBB3B@CBBBBBAACCD>CA;;:::*:C>A=@@@9ACE@CCBCCBCCC@D@BB?BCC@AAACCCCBBBCCCBBBB@DBBB>AAAAAA?B?C@CBB?BCCCCAAA?AAABBB@BB?AAA5:9@@@9@??:?AAAB3AB@D:99BB@@@<A=A@@@=B=B>BCB?DBAAABB?B@CCE=BDD@AAAACBBBBBAAABBAADDDAAA9<6618===BAA<@@?BAAA;;;
@ATNG8:02902:06215
GATGGTAGACACGTGTGCTCTCTCGTACTCATTCGTTTCGGAAGAGACAGGTACGTTAATAGTTAATAGCGTACTTCTTTTTCTTGCTTTCGTGGTATTCTTGCTAGTTACACTAGCCATCCTTACTGCGCTTCGATTGTGTGCGTACTGCTGCAATATTGTTAACGTGAGTCTTGTAAAACCTTCTTTTTACGTTTACTCTCGTGTTAAAAATCTGAATTCTTCTAGAGTTCCTGATCTTCTGGCTCTCGTAGACAGATACTACCATCGATGGATCTGAGTCT
+
=C>C?@?;;;;@@66666>==<<=@:55955505=@C=CC@B>BCBBBCB?BBBBB?B>AACC@B=AAFDAAA=B8BCBBB1CC?BBBC>???=9=<?8<?:>993<?2<875@>AA=<;<<>;??>=====<@@@@<?>>??@@@@BB<<:3--)---07:171868>??@A>8;8877'66=1:::::*;:AAA:@>>>A>>>@@<@@@?/>==;;7;;@@<???C@@@<@<>>=B>><>>>;>D>>=>>>AAAAA?>>==>=:=A;;;@A=;;;A???@@A
@ATNG8:02856:06267
GATGGTAGATAGAGCTCTCTCATCGTACTCATTCGTTTCGGAAGAGACAGGTACGTTAATAGTTAATAGCGTACTTCTTTTTCTTGCTTTCGTGGTATTCTTGCTAGTTACACTAGCCATCCTTACTGCGCTTCTATTGTGTGCGTACTGCTGCAATATTGTTAACGTGAGTCTTGTAAAACCTTCTTTTTACGTTTACTCTCGTGTTAAAAATCTGAATTCTTCTAGAGTTCCTGATCTTCTGGATACACTCATGTGCACCTACCATCGATGGATCTGAGTCT
+
<DBB?CBCCCBCCCECCCDCCCECCCCCCEEC@CDCC>CC?C?BCCCDBA=BABCA?C?AAAA?B?CBCCCCDBD>BABBB1BB?BBBB=BCBB>BBB>CB;==ADBB@BBBCB><A;AAA=A=A@?>>;;>=AA@>9>>>><<<?DDDC==?@@<@@@<@@;A;A??AAA???<@@@AA5A=A:87666(8=<<=4=;;888?=>A18888(5==>B<A<@@<===A>>><A<>>@@@@:>>B=AAAAA>>>;;;A@@==8<<=:<:;;>>>=ACBAA>AAAA
@ATNG8:02858:06263
GATGGTAGATACTCGCTGATACACCCAGAAGATCAGGAACTCTAGAAGAATTCAGATTTTTAACACGAGAGTAAACGTAAAAAGAAGGTTTTACAAGACTCACGTTAACAATATTGCAGCAGTACGCACACAATCGAAGCGCAGTAAGGATGGCTAGTGTAACTAGCAAGAATACCACGAAAGCAAGAAAAAGAAGTACGCTATTAACTATTAACGTACCTGTCTCTTCCGAAACGAATGAGTACTATAGACTATCTGAGACTACCATCGATGGATCTGAGTCT
+
ACCC@CCCBCCCCBCAABBCBCCDD>CAA=BDCC995:>@@ABBBCACB?A?BCB?@>?=.=;@@BCCBBBBBB>AABBBBB5BB?C>BBB:BCC?CCCCCCBBC?C@CC?@@B@CC@AADDDCBBBBBBDC?CABB@CAAAB@?@<@;@@@<@CBBBCCC@CCBBBC?AA?@@B>@@99929AA?BCCCC3DB?ABAACFA@@7;5;>>=9=988;@@?AA@@@@@>?@EFD=CBB?BBBCCBBABBCDAAABCCCCBBBBBBB?BBCBBBB?BBABCAAABB
@ATNG8:02858:06302
GATGGTAGACACGTGTGCTCTCTCGTACTCATTCGTTTCGGAAGAGACAGGTACGTTAATAGTTAATAGCGTACTTCTTTTTCTTGCTTTCGTGGTATTCTTGCTAGTTACACTAGCCATCCTTACTGCGCTTCGATTGTGTGCGTACTGCTGCAATATTGTTAACGTGAGTCTTGTAAAACCTTCTTTTTACGTTTACTCTCGTGTTAAAAATCTGAATTCTTCTAGAGTTCCTGATCTTCTGGACAGAGTGTGCAGATACTACCATCGATGGATCTGAGTCT
+
AC=B@DCBABBBBBBAAACCCBB@ABBBCCCD@BBBB=BB?B?BBAABCD?@@BBB?B6959?9?>BABBB>>?B?ABBBB3AA;>988,8>?@<A9:49@8:997<<3=AA=?@AA<;;;<?>CAA@@A@@<@A==9=AAB@?>>>AAAA?AAB<==<8<<6<<>>>B>>>?@:==@BB5B;>7;::98);<==>4;;;==>C;;;5::::)7<==><><@@<===AAAA=B;?@?@==:>AB=C@@A@???>>=??@===@>><>AAB>==<@@@@@>>>=?
@ATNG8:02860:06306
GATGGTAGGAGACACGTCGCACACGTACTCATTCGTTTCGGAAGAGACAGGTACGTTAATAGTTAATAGCGTACTTCTTTTTCTTGCTTTTCGTGGTATTCTTGCTAGTTACACTAGCCATCCTTACTGCGCTTCGATTGTGTGCGTACTGCTGCAATATTGTTAACGTGAGTCTTGTAAAACCTTCTTTTTACGTTTACTCTCGTGTTAAAAATCTGAATTCTTCTAGAGTTCCTGATCTTCTGGATATGAGTGACTCGTGCTACCATCGATGGATCTGAGTCT
+
6DCC@C@@?BCDDCDA?000=<?<;<AACBAA=ABBD<A@49.444<<=<9=>@@??A=AABC?B@BCBDBB=<A699777$79393333&3;8718881;?=ABAAAB798>?B>;;88AA8>:;;;:@>BA=A>;;7;B?@@@???@@?>>=;:4;::9=?7;7;D@@>>>@A8<8888(84<798889(9==>>9>@C===>>8818>>>/@>?>@<@<AC=AABAA@@<@=@@@===<AAA<AA>>>??>>>?>>@>>=AAA=C??;<;@:>A?>?????>
@ATNG8:02866:06285
GATGGTAGTAGTACACTAGTCATACCAGAAGATCAGGAAACTCTATGAAGAATTCAGATTTTTAACACGAAGAGTTAAACGTAAAAAGAAGGTTTTACAAGACTCACGTTAACAATATTGCAGCAGTACGCACACAATCGAAGCGCAGTAAGGATGGCTAGTGTAACTAGCAAGAATAACCACGAAAGCAAGAAAAAGAAGTACGCTATTAACTATTAACGTACCTGTCTCTTCCGAAACGAATGAGTACTGTATCTATGTGTGCGACTACCATCGATGGATCTGAGTCT
+
A?5404:<@;;;@=BCCIC@?@>?=5945.5::555.55)5;995455.596;7;;::9999$4.4=:00*0:0/)/:1///////$4838.444&44444555>>?CD?@?@F@BCDAAAA@@@@AAA@@?ABA@<AB;;69?@@ABCC?C=A;;6;ABAAA@B899<<<=400*/0*0:9889:390/)0/0//'0>6787BBBBBB=A>AB?@=C=?;ABC@B@@@@@A;?;::;6:AB=???BCABBBAA99:?<>>>>9>///6684896222<8<555<<<:;:
@ATNG8:02870:06295
GATGGTAGAGAGACTGTAGCGCACCCAGAAGATCAGGAACTCTAGAAGAATTCAGATTTTTAACACGAGAGTAAACGTAAAAAGAAGGTTTTACAAGACTCACGTTAACAATATTGCAGCAGTACGCACACAATCGAAGCGCAGTAAGGATGGCTAGCTGTAACTAGCAAGAATACCACGAAAGCAAGAAAAAGAAGTACGCTATTAACTATTAACGTACCTGTCTCTTCCGAAACGAATGAGTACGTGTGCGACGTGTCTCCTACATCGATGGATCTGAGTCT
+
<<==255==;565<<;56555599904559569@=>9>9<<<;;44048287433:::::+;6;;?===@>>>=50/00///$/:3:.555&5:>69;66577/0)0:<<+0/<8<<A=CBCCBCCCCDCBB=A@@@=@;;;;999=B?B@@;??>00/<8::>;894405;6<<=6<9333(333333333$373778:885::6=36655,2,2:=;><=0//::=;A<=>>7=<<=887<??>>==737339788885637322::>:88279:9:<=A:8
@ATNG8:02872:06272
GATGGTAGAGTATCATGTGTATCTCCAGAAGATCAGGAACTCTAGAAGAATTCAGATTTTTAACACGAGAGTAAACGTAAAAAGAAGTTTTTACAAGACTCACGTTAACAATATTGACAGCAGTACGCACACAATCGAAGCGCAGTAAGGATGGCTAGTGTAACTAGCAAGAATACCACGAAAGCAAGAAAAAAGAAGTTACGCTATTAACTATTAACGTACCTGATCTCTTCCGAAACGATGAGTACGTGTGACGTACGATGACGCTATCGATGGATCTGAGTCTA
+
////3::<<9955555559:9555>5::>5:88888385544<<44.55.58;:944444$5.555<556666=266@@AAA+>>=<A@F@*;9905::99555<6:2//)///5///977:555;5566;;<7<///39////448394955.5;944444.444::944524;=7;:333(3771668888$894//(/66///;5:3:42238366<55.555//-,,(,(,,2,,,,-/8888833399;<=>/////7////483339671/////--//--
@ATNG8:02881:06296
GATGTAGAGAGACTGTAGCGCACCCAGAAGATCAGGAACTCTAGAAGAATTCAGATTTTTAACACGAGAGTAAACGTAAAAAGAAGGTTTTACAAGACTCACGTTAACAATATTGCAGCAGTACGCACACAATCGAAGCGCAGTAAGGATGGCTAGTGTAACTAGCAAGAATACCACGAAAGCAAGAAAAAGAAGTACGCTATTAACTATTAACGTACCTGTCTCTTCCGAAACGAATGAGTACGATGAGAGAGCTCTCTCTATCGATGGATCTGAGTCT
+
;C666==CCCCCEEFJDCBBBBCC>CCC@BA::;;7;?CCDCBBC?DD?A?AAA99999(9?A::9CCCC:99,9@;;;;;*;A@@=BBB8BCCACCDBCCDCC?B@BB?ADD@AAABCCDCCBBBEEDBB?BCCC@CCCCCCBB?C@C@@>@BBBBCBD@AAAABB?BC@>>??BBBBB;B??<?ABBB3CC?B???DCA??;?=BC>>3838?BBB@CBBBABB=A?ABB>BCC@CCBBBBBBCBAACBBBCCCAA@???A:::AAB=AA?>?AA@@@
@ATNG8:02882:06297
GATGGTAGTGATACAGATCAGACACCAGAAGATCAGGAACTCTAGAAGAATTCAGATTTTTAACACGAGAGTAAACGTAAAAAGAAGGTTTTACAAGACTCACGTTAACAATATTGCAGCAGTACGCACACAATCGAAGCGCAGTAAGGATGGCTAGTGTAACTAGCAAGAATACCACGAAAGCAAGAAAAAAGAAGTACGCTATTAACTATTAACGTACCTGTCTCTTCCGAAACGAATGAGTACTGCGTCTCACTCTCGCCTACCATCGATGGATCTGAGTCT
+
=>>>9BCDBBCDDHBCCCCCCBBBD>BBB@BBCB@@=@<@A???BB@BB?D?AAACDDFF2A>ABABBA>A??=5<9;9===,>C?>9===2BCD@BBCBBBB;;;;@CC?C@@=@B@@@BCCCCAABCCCB@CCCD=@@BCCBBB?C@B@A?ACCECBBD?BBBBBB?BC??>?@CBABA;?==9::9:99%:@<9979BCBC><A=A@@@3819=AAA<AA@A@@@>@?AAE9@::7:@CAB???A?AA@;;;@@CAABB?A@@>@BBBCCD@DBBBB??@BC
@ATNG8:02885:06265
GATGGTAGGCGAGAGTGAGACGCAGTACTCATTCGTTTCGGAAGAGACAGGTACGTTAATAGTTAATAGCGTACTTCTTTTTCTTGCTTTCGTGGTATTCTTGCTAGTTACACTAGCCATCCTTACTGCGCTTCGATTGTGTGCGTACTGCTGCAATATTGTTAACGTGAGTCTTGTAAAACCTTCTTTTTACGTTTACTCTCGTGTTAAAAATCTGAATTCTTCTAGAGTTCCTGATCTTCTGGTGTCTGATCTGTATCACTACCATCGATGGATCTGAGTCT
+
DDDEAC@@>@DCCDBCCCCBBBBCCCABBBBB@BCCC>CC@B?BBBABBC?CCAAA@C?BACC?C?CAABBBB@>8@@@@@2@@>CCCB>BB@@=?BC?CC:==ABBB@ADC@::AA;A@@;@;>>>?;;;<;AAAA7;;>===>>AA@@A@@?>9<<?;@?<?<AAD<==AA?9>8988)8:=988888(7=:<:19:<977<99::>?>>/=>>>A=A=@@<??@AA>>:><AA@??A7?=A;AA@=>>>@=>?AAA>==AAA=A???@>><>@@A>>><<<
@ATNG8:02885:06273
GAGGTAGCGCACACATAGATACAGTACTCATTCGTTTCGGAAGAGACAGGTACGTTAATAGTTAATAGCGTACTTCTTTTTCTTGCTTTCGTGGTATTCTTGCTAGTTACACTAGCCATCCTTACTGCGCTTCGATTGTGTGCGTACTGCTGCAATATTGTTAACGTGAGTCTTGTAAAACCTTCTTTTTACGTTTTACTCTCGTGTTAAAAATCTTAATTCTTCTAGAGTTCCTGATCTTCTGGAGATATCATCAGCGAGCTACCATCGATGGATCTGAGTCT
+
;<<8<>>B;;;BBBHIDDCB@@@BCCCCBBC@DCCC>CB@B;BBBBCAA<;95<B:B?C@AA;@=@@@@@A@B@>;;;;;*;?==;@A6?<;:49<=9=B>:;9?@A?CE;<9CBC;@@B?A@CB<;;CAB@BBBB@;;=CCBC;;;;@DBBCC?B@B@BB?B?<;<@;9:BC?@@@?@0=;?29::;;*9B9:::*99:0;>0///27777'97:9>0646=8<===<<<8;7;<;<<<8<;;7;ABEGAAADDCBAA;;;@@@7;;@BB:;:9@@@999BB@
@ATNG8:02889:06274
GATGGTAGTGATACAGATCAGACACCAGAAGATCAGGAACTCTAGAAGAATTCAGATTTTTAACACGAGAGTAAACGTAAAAAGAAGGTTTTACAAGACTCACGTTAACAATATTGCAGCAGTACGCACACAATCGAAGCGCAGTAAGGATGGCTAGTGTAACTAGCAAGAATACCACGAAGCAAGAAAAAAGAAGTACGCTATTAACTATTAACGTACCTGTCTCTTCCGAAACGAATGAGTACTATGTAGAGCTCTATACTACCATCGATGGATCTGAGTCT
+
4=<<7<<;;;===>@??>>>>B>5905::89@?:95056<89:84;7;:6;433333888$33333888743:=399==;;;,00+/5;;<.:8;)///////55494:=8=>>5::445445<555;;6558:445044;;:::<7@;>::29A?>@B;;7;A?>=@9=<:=:9)/000,/>?9999999%8<97937?<@BA<A<AA@@:?:>:B==8;4999493:59;>7<<<4::;577BBABBB778<877B@999>56/5755:24048::6/////
@ATNG8:02889:06292
GATGGTAGTCTCAGGATAGTCTATAGTACTCATTCGTTTCGGAAGAGACAGGTACGTTAATAGTTAATAGCGTACTTCTTTTTCTTGCTTTCGTGGTATTCTTGCTAGTTACACTAGCCATCCTTACTGCGCTTCGATTGTGTGCGTACTGCTGCAATATTGTTAACGTGAGTCTTGTAAAACCTTCTTTTTACGTTTACTCTCGTGTTAAAAATCTGAATTCTTCTAGAGTTCCTGATCTTCTGGATAGCGACGCGATATACTACCATCGATGGATCATGAGTCT
+
4@44.444;@==00)/999<@956:====<<<<;>@@@8==:>9>>>>>==<@;=@A=B<@;<<9<9>=;<<@==D<;;><<+;;7:BCC=BA@@<@@@=AB=B@BBBBAECCCBBAB@BCD@D@CCCCBBBB<@@@A>BBBAABBBDA@@@@?::4:;94598A9<=>>===6646==>>0=1546<A<A+>====,99@AA@B@@A9>=>>0>BBEC@B@BC?B;;;BBB?B@BBA@@?5;;;5;AABACBB@@:::@?BAB@A<@99877<://///::<9<<
@ATNG8:02893:06285
GATGGTAGCACGAGTCACTCATATCCAGAAGATCAGGAACTCTAGAAGAATTCAGATTTTTAACACGAGAGTAAACGTAAAAAGAAGGTTTTACAAGACTCACGTTAACAATATTGCAGCAGTACGCACACAATCGAAGCGCAGTAAGGATGGCTAGTGTAACTAGCAAGAATACCACGAAAGCAAGAAAAAGAAGTACGCTATTAACTATTAACGTACCTGTCTCTTCCGAAACGAATGAGTACGATGAGAGAGCTCTCTCTACATCGATGGATCTGAGTCT
+
ABBB=BBA@@BCCCCCCICCBCBBC:CDDACCBCCC@C@CBCBCCC@EE@B?BDCBBBBB3B?BBBBBAACCDE=B@;;;;;*;B>B5;;;-:AA=CCCBCBBB@=@?CB?BGD?BCCABBEIDIJGCGCBB?BBBB@CCAAACDD?B?BCD@BBBCCCCB@AAABBB?AA=????BAA@A2998>ACDDD3BB?B989A==7716<99;A9@9>>CCC?CBBA@@?4948=>8>9949@@ABBBECABABBCCCBB???==<D????ABAB<@@A????@@;
@ATNG8:02894:06304
GATGGTAGATATATGCACGCTCTACCAGAAGATCAGGAACTCTAGAAGAATTCAGATTTTTAACACGAGAGTAAACGTAAAAGAAGGTTTTACAAGACTCACGTTAACAATATTGCAGCAGTACGCACACAATCGAAGCGCAGTAAGGATGGCTAGTGTAACTAGCAAGAATACCACGAAGCAAGAAAAAGAAGTACGCTATTAACTATTAACGTACCTGTCTCTTCCGAAACGAATGAGTACTGTATCTATGTGTGCGCTACCATCGATGGATCTGAGTCT
+
:>AA:BB=<<<?@;9<;66;<>=BB>A@A<>?@>:9.4388;AA=<9:9,34=;;>=>>?.;4@::A@A>:333(399499&4>.9.:99&99=456@;@@@AA4;4:?<?@@?BB;;;BAABCBCCBABB@@@@C>A@BBCBBC?B?C;;9;CBABBA@=@C@??B@?@;?9930=00*/9>59====0?C>@@@@@@A;716389:9)/).:===<CC>>>;?=??BBD<AAA>AABBBBBBCBABA??>A?>?C>>00/?57778;AC@AAA888><=<
@ATNG8:02899:06286
GATGGTAGCGCACACATAGATACAGTACTCATTCGTTTCGGAAGAGACAGGTACGTTAATAGTTAATAGCGTACTTCTTTTTCTTGCTTTCGTGGTATTCTTGCTAGTTACACTAGCCATCCTTACTGCGCTTCGATTGTGTGCGTACTGCTGCAATATTGTTAACGTGAGTCTTGTAAACCTTCTTTTTACGTTTACTCTCGTGTTAAAAATCTGAATTCTTCTAGAGTTCCTGATCTTCTGGACAGAGTGTGCAGATACTACCATCGATGGATCTGAGTCT
+
>@996::BB>?ABBCCCCCCBCCD@BB==@>>9==>>466269@@>;;;=4:56==8=:?;:57=8<<<?<<=CC@CCDDD3@?4:899)9:45.555.6>99??>;:49@BCBC:;9:AD4969B@@0/00*0/99279:566;;;<<<<<<993999.49395;;=AAC@?>:>99964<@<99:9:'99BBB8;;DBBBDCCC?CCCC0BBB;;4;9AB9@@B;;;;7;@GBB@;;49;@<>>@C999AB@@??@@@AA@@?B:::@@B?A:9:@:99@@
@ATNG8:02902:06283
GATGGTAGCTCTGCTCTGACTCTCGTACTCTCGTTTCGGAAGAGACAGGTACGTTAATAGTTAATAGCGTACTTCTTTTTCTTGCTTTCGTGGTATTCTTGCTAGTTACACTAGCCATCCTTACTGCGCTTCGATTGTGTGCGTACTGCTGCTATATTGTTAACGTGAGTCTTGTAAAACCTTCTTTTTACGTTTACTCTCGTGTTAAAAATCTGAATTCTTCTAGATTTCCTGATCTTCTGGCGCTCTGTCACGTCTGCTACCATCGATGGATCTGAGTCT
+
;?@;9=BCBBBCCCCBBBCCCAAAECBCCCCCBBB=@@;@<>>?ABBA?BF@??@B@BBBB?C@BBAAABB@B?BBECC3BB?BCBC=>BBB?BAB?CC?BBBCBB?BB@@@@AA=>>><?<??A>>;;;=;;;A=@@@@;;;>>??@A>>>?AAAA<AA<@<@>====@==:=@A@A6@:=988888(8>:;;1:<=876@?>>:>>>>.=ABAA;A;AC<@@???BD;C7;;;::A;<;;4;99<@:::==>>>>>?A@??<@;;;=@@=AA=>>A@==>
@ATNG8:02905:06296
TATGGTAGTGTCATATGAGAGTGTGTACTCATTCGTTTCGGAAGAGACAGGTACGTTAATAGTTAATAGCGTACTTCTTTTTCTTGCTTTCGTGGTATTCTTGCTAGTTACACTAGCCATCCTTACTGCGCTTCGATTGTGTGCGTACTGCTGCAATATTGTTAACGTGAGTCTTGTAAACCTTCTTTTACGTTTACTCTCGTGTTAAAAATCTGAATTCTTCTAGAGTTCCTGATCTTCTGGGATGTGTGCGCAGTGCCTACCATCGATGGATCTGAGTCT
+
BBBC@ABBDD9;;DCCCCCCDDCCBBBBBD;;5;:::3:=8<9=======8<<A@@<@=@ABB@C@BBBBBBBBC>?????.>A>AAAA9?==>9>::5;A5;;<;;C@CCDDDCBCACEC?B@BBBDAB@A=ABBC@CCDCCBBCCBBBDCECC=@@C@CC@C?CBBCCDB;;5;;;;0;=@=;;;;.;BABB>AACDDDEBBB5;;<;*;AA>@+0+00,0@B@CBB?B@CCDCCC@DAAA9@000>ABABCBBBA@=@;;5;@@@@@@=@BBCCCECBA
@ATNG8:02866:06323
GATGGTAGTAGTACACTAGTCATACCAGAAGATCAGGAACTCTAGAAGAATTCAGATTTTTAACACGAGAGTAAACGTAAGAAGAAGGTTTTACAAGACTCACGTTAACAATATTGCAGCAGTACGCACACAATCGAAGCGCAGTAAGGATGGCTAGTGTAACTAGCAAGAATACCACGAAAGCAAGAAGAAGAAGTACGCTATTAACTATTAACGTACCTGTCTCTTCCGAAACGAATGAGTACATAGATATACGTATAGCTACCATCGATGGATCTGAGTCT
+
:@B=>BC>CCCB>BC>>@>>DA;;;;AA@<>BBAAA?B@BBBCBBB>BB@C@CCAAABAB3B?BCCBCBCC???9??@B@CE@CB5;5;@@3@CCAEDCFDCCAA?B@CC@CBC@CHEBBBCCFCCBCCAA@@DDBB>AABDBBBB?D>A@C?CCCCCBBC?BBCBBB?CC@BBB>?>>DC;A9939?9??;>><AAB?==BCC@C@CBBEAC?BCC@@=@CBBBBC@C?CCC>BBB@BBBBBBBBCBCBAB@@ABBBBBBB@@A<A@?@?@@=>>>>>>=>A@
@ATNG8:02871:06355
GATGGTAGCTCTGCTCTGACTCTCGTACTCATTCGTTTCGGAAGAGACAGGTACGTTAATAGTTAATAGCGTACTTCTTTTTCTTGCTTTCGTGGTATTCTTGCTAGTTACACTAGCCATCCTTACTGCGCTTCGATTGTGTGCGTACTGCTGCAATATTGTTAACGTGAGTCTTGTAAAACCTTCTTTTTACGTTTACTCTCGTGTTAAAAATCTGAATTCTTCTAGAGTTCCTGATCTTCTGGGTCTACGCTCGTCGCGCTACCATCGATGGATCTGAGTCT
+
6BCCADCCCBBCCCCCCCICCDBBBBCBDC@@?@CBB=CB?B@@AACBEHACCDCC@C@DBBB@C@DCCCC;:5@9===9=(=>9>@AA=ACBB?CBCBFM?AACCBCACCCCBCBD@CCC?B?CCCCBBBC>BBDD?CCCCCDCCCBBBDA@AC@CCC@CC=@=@@BBDCCCDAC;;;;6;>C>A@AAA,@BCCD?CBBBCEDBA@?BBBB2CCCCB@BAED@BBBDCCC?B@CCCCCC?BBCC>CCCCCCCCBBBBBBBBBAA>ABBBBBC?CBCBBCCCCC
@ATNG8:02877:06318
GATGGTAGCACGACACGACGATGTGTACTCATTCGTTTCGGAAGAGACAGGTACGTTAATAGTTAATAGCGTACTTCTTTTTCTTGCTTTCGTGGTATTCTTGCTAGTTACACTAGCCATCCTTACTGCGCTTCGATTGTGTGCGTACTGCTGCAATATTGTTAACGTGAGTCTCGTAAAACCTTCTCTTTACGTTTACTCTCGTGTTAAAAATCTGAATTCTTCTAGAGTTCCTGATCTTCTGGGATGTGTGCGCAGTGCCTACCATCGATGGATCTTGAGTCT
+
BBBB?BBDCCCCCCABBCB;66=<@BGCHCCD@BDDD=BB@C@CCBCBCC@CCCBB?C@CBBC?B?BBCBCCB8=58>>>=+BF?C999/7BAB?BBB??>;???BCF@???CBB@A<@@A;><>AAAA@>>:=:;;6;;=>>?>>@>>=@?==>;;:;;??<?=AAAADAAAA@@???@6?=@;?>788)9>:;;3;???BB888?=BDCA/ABB;;5;9;;5;=?888>;>=AAAAAA9888818///66<>??>>>@@<?>>:?A?=>:=9=;//,/:;>?@
@ATNG8:02877:06334
GATGGTAGGCGAGAGTGAGACGCAGTACTCATTCGTTTCGGAAGAGACAGGTACGTTAATAGTTAATAGCGTACTTCTTTTTCTTGCTTTCGTGGTATTCTTGCTAGTTACACTAGCCATCCTTACTGCGCTTCGATTGTGTGCGTACTGCTGCAATATTGTTAACGTGAGTCTTGTAAAAACCTTCTTTTTACGTTTACTCTCGTGTTAAAAATCTGAATTCTTCTAGAGTTCCTGATCTTCTGGATACACTTCATGTGCACTACCATCGACTGGATCTGAGTCT
+
;===;@C=:=?@@6:6=@C;96BAABBCBB@@=@ABB=BB=@=@@@@CBC@CCBAA?B?CBBB8A=AA====;::688887';>4?BBB>BBCC?BAC?BB>999AAA?BAA@AA8838?=5;6;>>66559-5257/5AA8:;??=;;;;>>>D187;4984::>>A@@>@@<7:55566(66=176555'5::9A897977///./289<<)..5291728>6C>>9556*/*/66=AA8:;B=B;77<//)/22,,,,2223606667556329//.79<>>>
@ATNG8:02880:06335
GATGGTAGGAGACACGTCGCACACGTACTCATTCGTTTCGGAAGAGACAGGTACGTTAATAGTTAATAGCGTACTTCTTTTTCTTGCTTTTCGTGGTATTCTTGCTAGTTACACTAGCCATCCTTACTGCGCTTCGATTGTGTGCGTACTGCTGCAATATTGTTAACGTGAGTCTTGTAAAACCTTCTTTTTACGTTTACTCTCGTGTTAAAAATCTGAATTCTTCTAGAGTTCCTGATCTTCTGGGCAGACTCTCACACTCCTACCATCGATGGTATCTTGAGTCT
+
5?;:.5;?=DCCCC665555<@BA@BCCCFAB900A@6@@+0*00//=BA>B@000+0)/:;;6;6:<<:::::=7===>>+<:4:3333&3333.33;6998==<<;</3377955527::6:158<<;;8808>=>798888666;;<<=<;<A16566<=5:47<<><9;;;7;>@@A2<9=:>:===,=6339-------7335+2222$28933.36./+/;;<;:;=B<=>=AA@8:666.6///66=;?:::==<6<;;6;;997:60668//(/666//
@ATNG8:02881:06346
GATGGTAGCACGAGTCACTCATATCCAGAAGATCAGGAACTCTAGAAGAATTCAGATTTTTAACACGAGAGTAAACGTAAAAAGAAGGTTTTACAAGACTCACGTTAACAATATTGCAGCAGTACGCACACAATCGAAGCGCAGTAAGGATGGCTAGTGTAACTAGCAAGAATTCCACGAAAGCAAGAAAATGAAGTACGCTATTAACTATTAACGTACCTGTCTCTTCCGAAACGAATGAGTACGTGTGCGACGTGTCTCCTACCATCGATGGATCTGAGTCT
+
5A<=7@@CCCCA<<9666==@BCBB:BBD?A>@@00+08<=>BBAB><<?B?CCA@@???1@>BBBBBBAC?>>7<<@@@@@,??<@>>?@0>@>-0000=ABBC@B>BB@BBB?BCCCCCCCBCCECAA@C@CC??>@CBBCC:99;@DED@CCCCCDCC?AAACCC@CD?B?B?CCBBB<AAA>@@@@6AA@=AABABBBBCAD@C@@A?B=@@CBB@BEDBBAB?A>ACC>CAC@BBBCABBCCABBBDAAAAAAA>>:><<8==>=CAB=>;;;@???AA
@ATNG8:02883:06338
GATGGTAGGTGCACATGAGTGTATCCAGAAGATCAGGAACTCTAGAAGAATTCAGATTTTTAACACGAGAGTAAACGTAAAAAGAAGGTTTTACAAGACTCACGTTAACAATATTGCAGCAGTACGCACACAATCGAAGCGCAGTAAGGATGGCTAGTGTAACTAGCAAGAATACCACGAAAGCAAGAAAAAGAAGTACGCTATTAACTATTAACGTACCTGTCTCTTCCGAAACGAATGAGTACGATGAGATCTCGTGTGCTACCATCGATTGATCTGAGTCT
+
<CC>:CCC?C>CCCGCCCCCCCCCC?@@B@BABC:99:@CDDDBAB@CC?@>@CDDDCCD3C=ABCCFBCCBCD?D@AADEE5CCACACCC;D@@>@DBBACDAA>A?@@<@?@;@?AABBCCCECCCCCBB?BBBB@CCCCCCBB?C@CBB@BBDDCCBB?BCCCCC?DD@AAA<>>B@?3>7728?AAA2??:?999CCCCC?><>???;>;>=CCHACGBBBCC=A=;;;/;A@>@@ABCEBBBCCC???B>>>AABBBBBD@CAA>=><CC@@@DBBBBB
@ATNG8:02889:06312
GATGGTAGCACGAGTCACTCATATCCAGAAGATCAGGAACTCTAGAAGAATTCAGATTTTTAACACGAGAGTAAACGTAAAAAGAAGGTTTTACAAGACTCACGTTAACAATATTGCAGCAGTACGCACCAATTGAAGCGCAGTAAGGATGGCTAGTGTAACTAGCAAGAATACCACGAAAGCAAGAAAAAGAAGTACGCTATTAACTATTAACGTACCTGTCTCTTCCGAAACGAATGAGTACGATGAGAGAGCTCTCTCTTCCATCGATGGATCTGAGTCT
+
;DCC?CCCCCCCCCCCCCDCCCBBBGDBC?CCCCAA?A@BBDBBBB@BB?B@CBC?>>>>1>?DBBACBBB??>7<=9;;;;*;@=?;>>@8@CDACCCCCCCBB?C@BB?A??<@BCCCBCCDCCBBB@E@C@CC?CCA@ACCC@C@DAA>ACBCBBBB?CAAABC?CD?BBB?ABCDD>AAA>BBEED2AA?BBBCBBB@A=?<@??@:=<>BBBB?CCBB@AB@B@BBB=BCC?@@@CBBBDBA@ABBBBABBBBBB??<?=@@@BBBB>>AA;;;=;;;
@ATNG8:02894:06358
GATGGTAGCTCGCTGATGATATCTCCAGAAGATCAGGAACTCTAGAAGAATTCAGATTTTTAACACGAGAGTAAACGTAAAAAGAAGGTTTTACAAGACTCACGTTAACAATATTGCAGCAGTACGCACACAATCGAAGCGCAGTAAGGATGGCTAGTGTAACTAGCAAGAATACCACGAAAGCAAGAAAAAAGAAGTACGCTATTAACTATTAACGTACCTGTCTCTTCCGAAACGAATGAGTACTACTCTCAGAGACACACTACCATCGATGGATCTGAGTCT
+
CFCC?CCCCCDCCCCBBCCCBC@?@=ABA?CCCB:98:@CCBBBBB?BC?C?CDBA@@@@2@?BBBCCDCB=><3;>>AAAB2BB@C@CCC<CBD@CBBABCC@A?@@BB?BBC>@@AABCCDDDCCCCBAB@CCAB>AAABABBB>A?A@@=@CCBBBBB@BBBBBB@CC@9999<<999+9==9>@@@AA(@===0/0?<???<B;>>@@=?<??BAA>@CBABBB?B>AAC>BBC?BBCBBBDDBBBBBBBBBBBCBBBA>>@=@AAAAAD?ABBBB@??CB
@ATNG8:02896:06344
GATGTAGGAGACACGTCGCACACGTACTCATTCGTTTCGGAAGAGTCAGGTACGTTAATAGTTAATAGCGTACTTCTTTTTCTTGCTTTCGTGGTATTCTTGCTAGTTACACTAGCCATCCTTACTGCGCTTCGATTGTGTGCGTACTGCTGCAATATTGTTAACGTGAGTCTTGTAAAACCTTCTTTTTACGTTTACTCTCGTGTTAAAAATCTGAATTCTTCTAGAGTTCCTGATCTTCTGGTATACACACTCGCTCGCTACCATCGATGGATCTGAGTCT
+
A=?<<CH@BBBBCCBBBDCDCCCB@ABDDCC@CBBB>BC@C?DCBBAAB@CBB;:9:=AA?><??BCAAA??CD<??AA@/@A;>?DA=ABA@<@00,0<8>ABBCCACCEECEII?AA@=B=@CBEBCCCBFCBC?AABACCC;;;CCAA@EL?CBC@DH@C@BBAB@@@BB@BCDIE;D@C?CBEEC2CA;;;8;BCCCDCCBB=AC@C0AEECEAFACFABCBDC;;7;?A@ABCB?BCCADCCECGG<;;BCCBCCBB@@=@AABBBC@BBBBBC@@@B
@ATNG8:02902:06348
GATGGTAGCTCTGCTCTGACTCTCGTACTCATTCGTTTCGGAAGAGACAGGTACGTTAATAGTTAATAGCGTACTTCTTTTTCTTGCTTTCGTGGTATTCTTGCTAGTTACACTAGCCATCCTTACTGCGCTTCGATTGTGTGCGTACTGCTGCAATATTGTTAACGTGAGTCTTGTAAAACCTTCTTTTTACGTTTACTCTCGTGTTAAAAATCTGAATTCTTCTAGAGTTCCTGATCTTCTGGCGCGTATGTATGTCGCCTACATCGATGGATCTGAGTCT
+
B?==9BBAAA=CBCBCCCCCCCCCCBBCCCBB?ACCD>CC?B?BCBDCBC@DDCBB?B?CDDD?E?CCCBBBDCC>@>>>>0AD@CBBB>BCBB?CAA=@B>BBBDED@CCCCCCBC@BBC@C?CCCCBBBC?CCCC?CCCCBBBBDCCBB@@@B@CA@=@@<@?BCDBBBCDC@CCCCC<CFH@BBBBB0AC@AA=ACCDCCCDCC?BBBB2BAABB?B>BC@CEFCCBA?A?BCBBBC@CBC@CCCBCBFFCCBB@@@B@BBABCCCA@@?CCCACAAACC
@ATNG8:02903:06350
GATGGTAGTATATCGCGTCGCTATCCAGAAGATCAGGAACTCTAGAAGAATTCAGATTTTTAACACGAGAGTAAACGTAAAAAGAAGGTTTTACAAGACTCACGTTAACAATATTGCAGCAGTACGCACACAATCGAAGCGCAGTAAGGATGGCTAGTGTAACTAGCAAGAATACCACGAAAAGCAAGAAAAAGAAGTACGCTATTAACTATTAACGTACCTGTCTCTTCCGAAACGAATGAGTACGAGAGAGCACACGTGTCTACATCGATGGATCTGAGTCT
+
89<<9=?>?666;;;99966655<=5::=7;;<@@A=C?BBBBCCD?@A@E@BCACAAAA0A=??ABBAB998>688>9999)9;6;.555&555.59595;;;<8=8=>8BBB=?A;;;@>@:::CCCDDD@C@@@=@AAABBCC@DAC@@<@@;9;CCC>BBB@@?>A@:<878<<7788(773333333$3839====>>>C=C688?>1918>A<<7;BBA@@?=A<??@:?>?<?AAAABABBAAAA???999AB@@@@00/<;@@AA:??>>>@DAAA
@ATNG8:02904:06336
GATGGTAGCACGACACGACGATGTGTACTCATTCGTTTCGGAAGAGACAGGTACGTTAATAGTTAATAGCGTACTTCTTTTTCTTGCTTTCGTAGTATTCTTGCTAGTTACACTAGCCATCCTTACTGCGCTTCGATTGTGTGCGTACTGCTGCAATATTGTTAACGTGAGTCTTGTAAAACCTTCTTTTTACGTTTACTCTCGTGTTAAAAATCTGAATTCTTCTAGAGTTCCTGATCTTCTGGGTCTCTCTCTCACGCACTACCATCGATGGATCTGAGTCT
+
5DBC?BCBAC@;66CBCDB;66<@BBCBAJCCACCBB=BB@CACDEGFBB@A@AAA@B@BCBC@B?ABCCCBB=B?BBBBB3=?<?BBB>BBBBBBAA=?C599?CBA@BCBAAABA<@@@;>;>BB??>>><ABAA<>>><<=>>===?AA?>>7;:;;??<@==>>=<<<=<99;>@A2A=B=>>>>>/==7670699///=<=B<====,9//-9290//)/<;<;:;<B;?>AAAF689?>7>??@@;;;??@?@=<///=9:::=@AA<??>>=;;79>
@ATNG8:02859:06386
GATGGTAGCGCATATCAGCGCAGCCCAGAAGATCAGGAACTCTAGAAGAATTCAGATTTTTAACACGAGAGTAAACGTAAAAAGAAGGTTTTACAAGACTCACGTTAACAATATTGCAGCAGTACGCACACAATCGAAGCGCAGTAAGGATGGCTAGTGTAACTAGCAAGAATACCACGAAAGCAAGAAAAAGAAGTACGCTATTAACTATTAACGTACCTGTCTCTTCCGAAACGAATGAGTACGATGAGAGAGCTCTCTCTACCATCGATGGATCTGAGTCT
+
BBBB@C;66@@CCCDIDGEDDBBBD>HEJADCCC;;:;?BCBCCDC?BB?C?CCBBBCCC1C@CBBBCCFCBCD>CCCCCCC1CC?B<???8@BC@CCCCCCBBB>A?@B?BA@>ACFCCCABCCDBBBCCC@CDCC@CBBABBCD<>:?996;BBACGCB?CCDDCC>AA?BCC=??BCD<B>><>BDDD3A@=@?>?BBBBB?B@BBAA;?9;>BBB@BCAAABB?B?AAC>BBC@DCCBBBAAAAAACBBCAAABBBBBBBB?BCBAAAA<A?>?DAA:98
@ATNG8:02863:06385
GATGGTAGATATATGCACGCTCTACCAGAAGATCAGGAACTCTAGAAGAATTCAGATTTTTAACACGAGAGTAAACGTAAAAAGAAGGTTTTACAAGACTCACGTTAACAATATTGCAGCAGTACGCACACAATCGAAGCGCAGTAAGGATGGCTAGTGTAACTAGCAAGAATACCACGAAAGCAAGAAAAAGAAGTACGCTATTAACTATTAACGTACCTGTCTCTTCCGAAACGAATGAGTACATAGATATACGTATAGCTACCATCGATGGATCTGACGTACT
+
;>>?:@C@C;;6CCCCBBBBBBBCC@CGC@D@@@@>7;5::=BBBB?BB@C@CBAA@B=B+B>ABB9:7C===B:@@AAAAA0@@<?;@@@9@DI>BAA;;;B;;6;?BC@CBB>B;;9CCCBBCCBBCCDDACCBB?B@@@@@@@=A=A;;6;BBBCCCC?CCBBBB?BA?BBB?BA???8<>><@AAAA2AA?BCBCC::8=9=:>BBB<B=>=@00,0@<;@?@?A<89958;;:?A<AAB<<>><BBB997CD>>==@?9929:879?>:>9997------2
@ATNG8:02867:06363
GATGGTAGTGTCATATGAGAGTGTGTACTCATTCGTTTCGGAAGAGACAGGTACGTTAATAGTTAATAGCGTACTTCTTTTTCTTGCTTTCGTGGTATTCTTGCTAGTTACACTAGCCATCCTTACTGCGCTTCGATTGTGTGCGTACTGCTGCAATATTGTTAACGTGAGTCTTGTAAAACCTTCTTTTTACGTTTACTCTCGTGTTAAAAATCTGAATTCTTCTAGAGTTCCTGATCTTCTGGTCTACTACACTGTACTCTACCATCGATGGATCTGAGTCT
+
6@DD@BBCDDCCCCCCDCCBBBCCBBCCDEAA>@BBB=BEAF@CDFCCBA>ACCCC?C@CBBC@B?BBBBCCCBB<<;;;;*;A>ABCC=BB@@?@DC@CC?AACDCC?CDDDECCF@CCC?B>ACBBBBCC?BBDDACBBBCCCCCCCCCCCBB?BDC@DC?A=BBDDCCCCC?BBCCC;B=?:::999*9BBBC=@?CCCCCAA@4;:;;*;AA@B<A=AB>BCCCCCC@C@CBBCCB<A9999CCDDFDBBCCCCCCBCE:96:@@@ABB?BBBBBCCBBB
@ATNG8:02870:06372
GTTGGTAGAGTACAGTGTAGTAGACCAGAAGATCAGGAACTCTAGAAGAATTCAGATTTTTAACACGAGAGTAAACGTAAAAAGAAGGTTTTACAAGACTCACGTTAACAATATTGCAGCAGTACGCACACAATCGAAGCGCAGTAAGGATGGCTAGTGTAACTAGCAAGAATACCACGAAAGCAAGAAAAAAGAAGTACGCTATTAACTATTAACGTACCTGTCTCTTCCGAAACGAATGAGTACTGTACTATGTGTGCGCTACCATCGATGGATCTGAGTCT
+
:?0;46=@BB@A@BCBABGBCCC@@7?;=8=@>@@@;@;@@B998F@BB>B@DB?9:999(9;@ABBBCCBBBA<??@BBBB3AA=?4:;;-;AA=@;;;BBA@A=@>AB@CCC@CCAABDCCAAACCCCCC?CBBB?A@@>BBBA=A>A::7;CBBBCEB?BBBBDBAAB>BBB<@?EDD>BAB<999999%9@;@@ABBBD??<?8;;@@8=8==A;;6;B@@@BB@C=CBC=CBB?AABDBCCCBBBBAA@AABBBBBB>@A=ACAA@@@=@@@@AA?777
@ATNG8:02871:06378
GATGGTAGTGCGTGAGAGAGAGACCCAGAAGATCAGGAACTCTAGAAGAATTCAGATTTTTAACACGAGAGTAAACGTAAAAAGAAGGTTTTACAAGACTCACGTTAACAATATTGCAGCAGTACGCACACAATCGAAAGCGCAGTAAGGATGGCTAGTGTAACTAGCAAGAATACCACGAAAAGCAAGAAAAAAGAAGTACGCTATTTAACTATTAACGTACCTGTCTCTTCCGAAACGAATGAGTACACACTCTCATATGACACTACCATCGATGGATCTGAGTCT
+
/9//)/9:==AB<@>?;5959955?6==>?=BBBAB@B8;;@??:9377132373???>>$8133733793<<<13344444$4;6;5<<<0:;94;;666><;;7;8;<.444.444444=<<<;;;<655494444)4488;:<<0515<<7<<997000)/88833-3827871793333&333,3=====&==8==<::;;222)249:::77777A@@:=@<?9998<279=9;;==988?=>>>?==?>=@=0//==;<887;28733;;A9@@??B>>8;?
@ATNG8:02873:06374
GATGTAGCACGACACGACGATGTGTACTCATTCGTTTCGGAAGAGACAGGTACGTTAATAGTTAATAGCGTACTTCTTTTTCTTGCTTCGTGGTATTCTTGCTAGTTACACTAGCCATCCTTACTGCGCTTCGATTGTGTGCGTACTGCTGCAATATTGTTAACGTGAGTCTTGTAAAACCTCTTTTTACGTTTACTCTCGTGTAAAATCTGAATTCTTCTAGAGTTCCTGATCTTCTGGACGACGCGGCACTGACACTACCATCGATGGATCTGAGTCT
+
=>===@===@??>BCDCCA<@CCCFCCCC<;4<;;:)9<7;069;B=BD?B>BCCAC?BBBB?B=?@BDBBA@A<99878.3?6?7713;;=4=8;;=@3787;996@8>=BCAA7;;;6;:>>@AAA8838?<<1///<;:>?@????>8885;:;5;?<@;>>@;:7955.27888*6)--,666(22255,,-----4..25::.777::6;49969999555282898955055;389>99:/-(-6---885777:27888:??7;;>@AAA>>;
@ATNG8:02873:06390
GATGGTAGTGATACAGATCAGACACCAGAAGATCAGGAACTCTAGAAGAATTCAGATTTTTAACACGAGAGTAAACGTAAAAAGAAGGTTTTACAAGACTCACGTTAACAATATTGCAGCAGTACGCACACAATCGAAGCGCAGTAAGGATGGCTAGTGTAACTAGCAAGAATACCACGAAAGCAAGAAAAAGAAGTACGCTATTAACTATTAACGTACCTGTCTCTTCCGAAACGAATGAGTACGATGAGATCTCGTGTGCTACCATCGATGGATCTGAGCTCT
+
:;=C?CDDCCCBBBFGGCCCGCCBB@BBD@BAB@998;@BBCBAAA>AA@A>AA>78899$81788==BBBBBB:?@A?DDD1?@<;8@@@6CBB@BCCCCCCCC@B?CC@DAA>BCFCBBCBBBAAAECBB>A@@@>BBBACCAA>B@C;;:;BBBCDCC@DBAABB@FD?ACC?DBBCE@C@@=?BBAA2@>9899ABCBB><A<@?@C=D>==B;;8;DA@AAA:@9=@@8=@@=C@CBA??:9:BBBBBBAAABBB;;;BB<??A;;;F=@@A@@@000>>
@ATNG8:02876:06365
GATGTGAGAGACTGTAGCGCACCCAGAAGATCAGGAACTCTAGAAGAATTCAGATTTTTAACACGAGAGTAAACGTAAAAAGAAGGTTTTACAAGACTCACGTTAACAATATTGCAGCAGTACGCACACAATCGAAGCGCAGTAAGGATGGCTAGTGTAACTAGCAAGAATACCACGAAAGCAAGAAAAAGAAGTACGCTATTAACTATTAACGTACCTGTCTCTTCGAACGAATGAGTACCTCTCAGACGCTCGTCCTACCATCGATGGATCTGAGTCT
+
CBA<BDDCCBBCCCCCCBBBBCD>CCC?DBBBAA?A@CCCCCCC?DC?C?BBBCCAAA/A>DABBBBBCBBB=BA:::::*:A=B>BBB=CCCACJEEBBBCB;?;??;>AC8;:BBBCCDFCCCCBBBC?CCCC?BAAABBBB>C@CBB@BCCCCCCC?AAABBB@BC?999<>>BBB=@==999999(9@;A?@?B>>??;?=AB??5838AC@@?@BBBBBB@BBB?BBCAAAABCCD?@@@BBBCBBBAAA>=9<==8=>=@ADD=AAAAAAA<<=
@ATNG8:02877:06389
GATGGTAGCTCGCTGATGATATCTCCAGAAGATCAGGAACTCTAGAAGAATTCAGATTTTTAACACGAGAGTAAACGTAAAAAGAAGGTTTTACAAGACTCACGTTAACAATATTGCAGCAGTACGCACACAATCGAAGCGCAGTAAGGATGGCTAGTGTAACTAGCAAGAATCCACGAAAGCAAGAAAAAAGAAGTACGCTATTAACTATTAACGTACCTGTCTCTTCCGAAACGAATGAGTACTATAGACTATCTGAGACTACCATCGATGGATCTGAGTCT
+
<>BC<@CBBCDBBBCBCCCCCCCCC@CBB=@@AA@@=@@DAABBBC@BB?C?A@@99999(98@ABBDCA@::9+9?9:;;;*;?;99>9=+9:946CABBBB@?4;5<@<@BB>AA@@@@ABDEBBBB@@@=AABD@CBDDDCAA@C?A@@=@BBAAACC@AAACCB@BB>BA?ABBBC>B@B<:99999%9938:79A@A@@<A<A??@=B=>?C<<7;@@CBBB?A@@A@8@00-0@@@BBBFCAAABBCBCCBBBBBD:::?BBBBBCF@BBBBBAA@AA
@ATNG8:02879:06372
GATGGTAGATATATGCACGCTCTACCAGAAGATCAGGAACTCTAGAAGAATTCAGATTTTTAACACGAGAGTAAACGTAAAAAGAAGGTTTTACAAGACTCACGTTAACAATATTGCAGCAGTACGCACACAATCGAAGCGCAGTAAGGATGGCTAGTGTAACTAGCAAGAATACCACGAAAGCAAGAAAAAAGAAGTACGCTATTAACTATTAACGTACCTGTCTCTTCCGAAACGATGAGTACACATCGTCGTGTCGTGCTACCATCGATGGATCTGATTCT
+
79:9)///0/9<<566<;;;=@@??666=<@ABBAA<@;>?=:;;<8==8@=@;773888'717733383339;188=====+=A@A:BBC8BB@;>@;;9@959=@8>?<?BB@BB;;;A;::AAABAABB@@@AB9;;@BBAAA@B8;;A;?AA;;6<@8=>555=9=<8<::288879/977./>>>?@&>?<0//=??>BA6<6786:6<:85@CC@AA@999@;>;?==8=00/:::?BBB>><>;;:::<:::==AAAC?CC988@A?CBBBBB@=A?
@ATNG8:02879:06376
GATGGTAGACACGTGTGCTCTCTCGTACTCATTCGTTTCGGAAGAGACAGGTACGTTAATAGTTAATAGCGTACTTCTTTTTCTTGCTTTCGTGGTATTCTTGCTAGTTACACTAGCCATCCTTACTGCGCTTCGATTGTGTGCGTACTGCTGCAATATTGTTAACGTGAGTCTTGTAAAACCTTCTTTTTACGTTTACTCTCGTGTTAAAAATCTGAATTCTTCTAGAGTTCCTGATCTTCTGGACAGAGTGTGCAGATACTACCATCGATGGATCTGAGTCT
+
CFCA>ACCCDCBBBCBAAACCCCBCBBBCCCCACCCC>CB@B@BBCCCBB>@AABA?B@AAAC@C>?>BBBCCBC?BBCCC2BA?C?>>:?DBA?B993:A8999>AA=BBB>=>AA<@>@=A=?@@>=>>><@CAA;???@@?????A<<;;;?78::<AA<A<AA??AAAAA;AA@BA5B:?:>>CCC/DA???8?=<==>AAAA:8999,:///@9@7??;?ABB??><A=B?@@AA8;:>=@??A@???@??===AAA@?>:?DA@@@A:>>@>@??>@>
@ATNG8:02885:06399
GATGGTAGCTCGCTGATGATATCTCCAGAAGATCAGGAACTCTAGAAGAATTCAGATTTTTAACACGAGAGTAACGTAAAAAGAAGGTTTTACAAGACTCACGTTAACAATATTGCAGCAGTACGCACACAATCGAAGCGCAGTAAGGATGGCTAGTGTAACTAGCAAGAATACCCACGAAAGCAAGAAAAAGAAGTACGCTATTAACTATTAACGTACCTGTCTCTTCCGAAACGAATGAGTACACACTCTCATATGACACTACCATCGATGGATCTGAGTCT
+
;===9<<@@@BB<@A@ABCCCAB:;8;@@;@@@B00+0)0>>985B8A<?@=@@?=>@@@.@:????>=@>00,/99::::+<:7;.555&55925B??;@<@@;?;994:BB?CC@@CFCDCICCCCBBC?A;;;<@;;;ACBB?@;@00+0=<000<?8BBB???<A@@?@?C>BBBAA;@995:CCCC3CE>AABBBBCBB<A7;;BB>D=>>B;;8;BA@@AA>B?FCC=A::6::@AAACCAAABBBCCAAAAAAA?@?B?BAAACBA>B???A9:9?A
@ATNG8:02895:06381
GATGGTAGCGCGACGAGCGTAGACCCAGAAGATCAGGAACTCTAGAAGAATTCAGATTTTTAACACGAGAGTAAACGTAAAAAGAAGGTTTTACAAGACTCACGTTAACAATATTGCAGCAGTACGCACACAATCGAAGCGCAGTAAGGATGGCTAGTTTAACTAGCAAGAATACCACGAAAGCAAGAAAAAGAAGTACGCTATTAACTATTAACGTACCTGTCTCTTCCGAAACGAATGAGTACAGAGAGTACGATATGTCTACCATCGATGGATCTGAGTCT
+
;CBB@BBECCBBCCCCCCCCBBBBC=CCA?CCCCBB?A<@@CCBBA?AC?C@BB@?????.??BBBCABBCBBB>BBBBBCC5BB=B5;;;.;BC?CAAABBEDD?C?CC@BBB?BA@ABBBBFCCCCCCBB?CCBB?BBCB??>B>A?BAB?CDCCBB=B@CBBBBC?CC?CBB?CDCCD=BBB?BDCCC3AA>ABBBBBBBA?A?BACD=?<?ABAA?AA??????C@BBB=BCC@AAABBBBBBBBBBBBCAAAACCBBB8879@?>>@@<@@@@A>???@
@ATNG8:02900:06369
GATGGTAGGACGAGCGTCTGAGAGGTACTCATTCGTTTCGGAAGAGACAGGTACGTTAATAGTTAATAGCGTACTTCTTTTTCTTGCTTTCGTGGTATTCTTGCTAGTTACACTAGCCATCCTTACTGCGCTTCGATTGTGTGCGTACTGCTGCAATATTGTTAACGTGAGTCTTGTAAAACCTTCTTTTTACGTTTACTCTCGTGTTAAAAATCTGAATTCTTCTAGAGTTCCTGATCTTCTGGTGAGATATGCATGATGCTACCATCGATGGATCTGAGTCT
+
5;BB?DDD?A@@?955=@;;;DCD@CDCCCCC@CCCD=CC@C@CBBBBBBBCEDCC@B@CDDC?D?CCCCBBBDD?DDDDD5BB?BBBD>BCBB@BBC@CC?AABECC@CDCCCCCC@DCC@C?CCBBAA@C@CCDC?BACCCCCCDBBBBACDEAD@@>AB?B@CCEBBCCCD@CCCEJ:C@B:;<CCC0BC;;;6;@@AECBBBA=@AAA0BCCBG@B@BDACCCCBA@>A?BDCDCC@BBB@CCCBBCCCCCCCCCCC@@@@=A@A@BCC@DBBBCBCA@@
@ATNG8:02905:06371
GATGGTAGCGCACACATAGATACAGTACTCATTCGTTTCGGAAGAGACAGGTACGTTAATAGTTAATAGCGTACTTCTTTTTCTTGCTTTCGTGGTATTCTTGCTAGTTACACTAGCCATCCTTACTGCGCTTCGATTGTGTGCGTACTGCTGCAATATTGTTAACGTGAGTCTTGTAAAACCTTCTTTTTACGTTTACTCTCGTGTTAAAAATCTGAATTCTTCTAGAGTTCCTGATCTTCTGGGATGTGTGCGCAGTGCCTACCATCGATGGATCTGAGTCT
+
<5455:::<=BBBCCBABCCACBB;99449490:AAA;?@9;9;CCCCCC@BBCCC=A>ABBCAI@CCBBBBCCC>;;;;;);A:?:CC<B>;;7;?B?CIABAADDD@CCCCCBBB>BBBACACCCGCGCCACCCB@CCCCCCBBBCDCCBBBC@CBB@BC@C@CCCCCCBCC?B@@@?3?<@;@BBBB0@CA@@;A@@BCBB<;;=@AAA,ABB;<7;?<;9;CCDBCB@C@CCDCCB@BCCD=C;;<BBBBCBBBBBB?B;;9;BBBB;;:;AACB@@?BB
@ATNG8:02907:05801
GATGGTAGTGCGTGAGAGAGAGACCCAGAAGATCAGGAATCTAGAAGAATTCAGATTTCTAACACGAGAGTAAACGTAAAAAGAAGGTTTTACAAGACTCACGTTAACAATATTGCAGCAGTACGCACACAATCGAAGCGCAGTAAGGATGGCTAGTGTAACTAGCAAGAATACCACGAAAGCAAGAAAAAGAAGTACGCTATTAACTATTAACGTACCTGTCTCTTCCGAAACGAATGAGTACTATAGACTATCTGAGACTACCATCGATGGATCTGAGTCT
+
5>BC?BBCCCCCCCCCCCCBCCCCC?CBB@BBCBCC?B?BCBBBB?BD@EACC?@@B=CCD@DCB@@ACCCCC?DCBBAAA0;;4;5<<<5;@@@BABACBBCC?C?CC=@AA?BBBBCDCBBBBDCCCCC@CBBB@CBAABBBE@C?C@@<@CBCCCCC@BCCCBB@BB@AAA?BBCCB<BBB?BCCCC3BB?B>>>CCC>=;=@BB@@:=:=BBBB@BBBCBBB@B@BBC=BCC?BCCCCCCAAAAABCBBBBCCCBBB@@@@BBBABAB?CABABBAB?A
@ATNG8:02911:05798
GATGGTAGTGTCATATGAGAGTGTGTACTCATTCGTTTCGGAAGAGACAGGTACGTTAATAGTTAATAGCGTACTTCTTTTTCTTGCTTTCGTGGTATTCTTGCTAGTTACACTAGCCATCCTTACTGCGCTTCGATTGTGTGCGTACTGCTGCAATATTGTTAACGTGAGTCTTGTAAAACCTTCTTTTTACGTTTACTCTCGTGTTAAAAATCTGAATTCTTCTAGAGTTCCTGATCTTCTGGACAGAGTGTGCAGATACTACCATCGATGGATCTGAGTCT
+
;?>>5:;<696=>>>??>>CBCBBCB?;;<:98@?A?8@C<A>BCCBCHE@BB@BC=@>@A@B?D@CCCCCCBCC?;;<<<*<B?BBBD>ECCC?@@C@DD@BBCCCF@CCCCCDGGADCCACABBEBCBBCABCBC?BAA@CCBBBBBBBBBCCACBB@BD@C@CA@AACDCEAEBBBB;BAG?CCEEE0CCCDD=CBCBBBDBBB>BBBB2BCCBCAC@BD@CDCCGDCAC@DCCCBC?CBB@CCCCBBBBC::;CDCBBBBB?C;;;DBA?B;;;BCBCBB
@ATNG8:02918:05775
GATGGTAGGACGAGCGTCTGAGAGGTACTCATTCTTTCGGAAGAGACAGGTACGTTAATAGTTAATAGCGTACTTCTTTTTCTTGCTTTCGTGGTATTCTTGCTAGTTACACTAGCCATCCTTACTGCGCTTCGATTGTGTGCGTACTGCTGCAATATTGTTAACGTGAGTCTTGTAAAACCTTCTTTTTACGTTTACTCTCGTGTTAAAAATCTGAATTCTTCTAGAGTTCCTGATCTTCTGGATATGAGTGACTCGTGCTACCATCGATGGATCTGAGTCT
+
5<<<?CBBAC;:9@@@BCCCCBBB@CCCCCBA=:::7;C?CADEECCCD@BCBCB@D?BABC@C@CCBBBBAAA?BBCCC3BB?BBBB=BBCC?AAB@BB=>>@AAA?>>?DBBBB@BB><@<?>>>=>>><>@AB=@@@><<===>>??B>>><@@@;AB=A:>>@AAAA>>;>@@CB5A<A=AAAAA/BA9990669///776:;>DDC.?=>>@9?7::2:????>>=?=?@@@@B7:6=6<<///77;=>=AAA>>:=6617777:7;5;==>>>?>>>
@ATNG8:02925:05767
GATGGTAGGCGACATACATACGCGCCAGAAGATCAGGAACTCTAGAAGAATTCATGATTTTTTAACACGAGAGTAAACGTAAAAAAGAGGTTTTACAAGACTCACGTTAACAATATTGCAGCAGTACGCACACAATCGAAGCGCAGTAAGGATGGCTAGTGTAACTAGCAAGAATACCACGAAAGCAAGAAAAAGAAGTACGCTATTAACTATTAACGTACCTGTCTCTTCCAAACGAATGAGTACAGAGAGTACGATATGTCTACCATCGATGGATCTGAGTCT
+
;=B=<=C@9A=A;;;>?>99:65=<69;;49@@5555;:===<<5505:5:5=>=453====&;7;:334444<?=388337778#733,333&3996====<;;<>9>=>>;@@@<>@@ABCBCCCCCCCCCC@CCCC@CCCCBBBB?CADBB?BDCCCBCC@CCBBBC@A@<AAA<?>@@@<A@@>@@@@@2@B?C999BBBAB?B?BBBB<@<@@CBB?BBAAABB=@>@C>BBB?BBCCCCAAABBBBBBBBBBBAAC@>??=@???ABA?@@77<8:<<>
@ATNG8:02925:05775
GATGGTAGGTGCACATGAGTGTATCCAGAAGATCAGGAACTCTAGAAGAATTCAGATTTTTAACACGAGAGTAAACGTAAAAAGAAGGTTTTACAAGACTCACGTTAACAATATTGCAGCAGTACGCACACAATCGAAGCGCAGTAAGGATGGCTAGTGTAACTAGCAAGAATACCACGAAAGCAAGAAAAAGAAGTACGCTATTAACTATTAACGTACCTGTCTCTTCCGAAACGAATGAGTACAGAGAGTACGATATGTCTACCATCGATGGATCTGAGTCT
+
@CCC@DCC?CBABCCEEBBBCDCCC<@BD@CAAAA@>A@CCCCCCC@CD?C?ABACCDDC1C@CCBBCCCCCCC>CCECCDD5CC@B?BBB:BBB?CCBBBCCCB?B?BA<AAA?ABBACCCDCCCAAEDDD?CCBB?CCBBBBBC?C@DBB?BCCDCCBA>ACDBBB>BB@CCC577BBB;@BB?ABDDD2CC?C>??B@@@@=@?=<<?7:5;ACBB@BCBBACC?B>BDF>@@A@CBBBBBBBBABABBBBBCBBBBBBBBA=@BBBC@A>ACBABBAA;;
@ATNG8:02926:05809
GATGGTAGCACGACACGACGATGTGTACTCATTCGTTTCGGAAGAGACAGGTACGTTAATAGTTAATAGCGTACTTCTTTTTCTTGCTTTCGTGGTATTCTTGCTAGTTACACTAGCCATCCTTACTGCGCTTCGATTGTGTGCGTACTGCTGCAATATTGTTAACGTGAGTCTTGTAAAACCTTCTTTTTACGTTTACTCTCGTATTAAAATCTGAATTCTCTAGAGTCCTGATCTTCTGGACAGAGTGTGCAGATACTACCATCGATGGATCTGAGTCT
+
5===7;;;;;CC>;;666<<=BBDAAACBA;<9;CCF?CEADABBBBBAA8?665A<A?B5559?<;@;=??=79/38888);;57;;8179994=;?589/7;;78817336;;//(.77374???>AA7838:AA<===>==888;;=>====7;9;465.5;=??@A<=;?::7777)749155555'57333,3.....55661666*55888/5/55555555662555888*..62668;=996;555<<>>>;;;8==>>:<=9//////:=<>
@ATNG8:02930:05804
GATGGTAGCTATACGTATATCTATGTACTCATTCGTTTCGGAAGAGACAGGTACGTTAATAGTTAATAGCGTACTTCTTTTTCTTGCTTTCGTGGTATTCTTGCTAGTTACACTAGCCATCCTTACTGCGCTTCGATTGTGTGCGTACTGCTGCAATATTGTTAACGTGAGTCTTGTAAAACCTTCTTTTTACGTTTACTCTCGTGTTAAAAATCTGAATTCTTCTAGAGTTCCTGATCTTCTGGGTGTTCAGCGAGTATCTAATCGATGGATCTGAGTCT
+
BBAA?BBBCC>CBCDCICCBBBBCDCECIDBB@ACCD>DD@C?BBBBBBB?BBBCC?C?BBCB?B?BCBBBBBAA?AADCD1@@=@BBD;CBBB>@BC?BB;>>?CBB?AAABBCCA<@??;@;@AAA@@;;8;ACB<>>>>668>>>???????<>>>=AA<A<AA>>>>>>D=@@?AA5A=D:=9===,;7222),,,,,,7:9A3:997)5:;<A:@<@@<@>>>@@@<@<??@;;;5;;;;3;===BAB>>=====A@A=BB?@;:7;A;;;@???@
@ATNG8:02932:05768
GATGGTAGTGTGTCTCTGAGAGTAGTACTCATTCGTTTCGGAAGAGACAGGTACGTTAATAGTTAATAGCGTACTTCTTTTTCTTGCTTTCGTGGTATTCTTGCTAGTTACACTAGCCATCCTTACTGCGCTTCGATTGTGTGCGTACTGCTGCAATATTGTTAACGTGAGTCTTGTAAAACCTTCTTTTTACGTTTACTCTCGTGTTAAAAATCTGAATTCTTCTAGAGTTCCTGATCTTCTGGACAGAGTGTGCAGATACTACCATCGATGGATCTGAGTCT
+
5?::8==<=ACCCCBAA?;>BBA@AA;;;>?@:??AA:@@?B@ABBC@@@=ACB;;9:<BBAA>A@CCDCB;;:E?CB@??+6626==?7CCAA>ABB@BH>B<;;EEACCCCCCCC@CCD@B?BBBBDB;;7;BAA<A;<;CCBBCCCBCBBAA?ACC@;<8<<@C@A@B@@@5:0;;;)0*0*/;;;<+;;???466><A<=@<=69999(9;<6646:>C@CCBBCCC>A?ACDCCC?BBBACCDBBCCCCCCCCCCBBB@@=@A@@@BC?BBBAAACBBC
@ATNG8:02938:05794
GATGGTAGCGCACACATAGATACAGTACTCATTCGTTTCGGAAGAGACAGGTACGTTAATAGTTAATAGCGTACTTCTTTTTCTTGCTTTCGTGGTATTCTTGCTAGTTACACTAGCCATCCTTACTGCGCTTCGATTGTGTGCGTACTGCTGCAATATTGTTAACGTGAGTCTTGTAAAACCTTCTTTTTACGTTTACTCTCGTGTTAAAAATCTGAATTCTTCTAGAGTTCCTGATCTTCTGGACAGAGTGTGCAGATACTACCATCGATGGATCTGAGTCT
+
49:95:=BBBBBCCBDCCDCCBBBBCCECC@@?ACCC>BB@C@CCCCCCD?CCCAB@D@BBBD?B?BDCCAAABB?@????2@A?BBCC=BCBB>BBB>BC>AABCCC@CCDFCCCC@BBB?C?DCCCAA9999BCCABCCCCCDDCBBBCBBBB?CCC@BB@B@CDDCDCCCB=?::::.;>B9:::::*:BBCF=BBDCCCDCCC@CDDD3CBBCC@C@CC@CCCDCBA=A@CCCDDD<@9999CDDDCCDCBAACCGECCBB?BBBBDDD?CBBBBBBBBB
@ATNG8:02906:05815
GATGGTAGTGTCAGTGCGCGTCGTCCAGAAGATCAGGAACTCTAGAAGAATTCAGATTTTTAACACGAGAGTAAACGTAAAAAGAAGGTTTTACAAGACTCACGTTAACAATATTGCAGCAGTACGCACAAATCGAAGCGCAGTAAGGATGGCTAGTGTAACTAGCAAGAATACCACGAAAGCAAGAAAAAGAAGTACGCTATTAACTATTAACGTACCTGTCTCTTCCGAAACGAATGAGTACGTGTGACGTACGTGAGCTACCATCGATGGATCTGAGTCT
+
;GCE@CCABBCCBBBCCBBBCCCCC?CED@DCCC@A>@?A@CCDDD@BB?B@BBBAAAAA2B?BDBBBBACCCD>B>@@AAA0AB>B>BBB9BBD@CCCBCCCCD?B?BB@CCC?CBBBBBCCDBCCCCBB>BCCC?BBBCBBAC?C?CBB??@@BBBCC?B??ABB>BB?BA@8?@===7>@@:@@@@@2AA?BBBFC?>?B>A>ACCC@B?ABBCC@BBBB@AA=@>ABB>BDD?CAAACCCCBBBBAAACBBBBB@@@BBB?BBBBBBB?BBBBAA>>>@
@ATNG8:02917:05827
GATGGTAGTGTGTCTCTGAGAGTAGTACTCATTCGTTTCGGAAGAGACAGGTACGTTAATAGTTAATAGCGTACTTCTTTTTCTTGCTTTCGTGGTATTCTTGCTAGTTACACTAGCCATCCTTACTGCGCTTCGATTGTGTGCGTACTGCTGCAATATTGTTAACGTGAGTCTTGTAAAACCTTCTTTTTACGTTTACTCTCGTGCTAAAAATCTGAATTCTTCTAGAGTTCCTGATCTTCTGGATAGCGACGCGATATACTACCATCGATGGATCTGAGTCT
+
5B==;@CDCBBBBCCCBAACCBBCCCBBBCCD>AACC>BB@B?CBBCCDC@BBCCD@CACCCC@D?CCCCCBBAA>BBDED5BB@BCAA9>0005>7<;=A=BBBBAC@BDCCHCCC@CBB?B?CAABCECD?DDDD@CCAAAABBBCCCCBBBB@CCB?BC@C@CDCCBBBBB>@;;;;6;>C=;;;;;*;ABAA=BCBBBBECBB<;;;;*;BBCEAFBECACCCDCCE@C>BBBBAB>BBC?BCCCCCCCCBBCCCCFE????BBBBBBC@CBBBBCCBBC
@ATNG8:02917:05832
GATGGTAGAGAGACTGTAGCGCACCCAGAAGATCAGGAACTCTAGAAGAATTCAGATTTTTAACACGAGAGTAAACGTAAAAAGAAGGTCTTACAAGACTCACGTTAACAATATTGCAGCAGTACGCACACAATCGAAGCGCAGTAAGGATGGCTAGTGTAACTAGCAAGAATACCACGAAAGCAAGAAAAAGAAGTACGCTATTAACTATTAACGTACCTGTCTCTTCCGAAACGAATGAGTACGAGAGTCAGAGCAGAGCTACCATCGATGGATCTGAGTCT
+
AB=>9BFCCCCDBCBCDCHEFCCCC?CBB@ABBBAA>A?@@ABBBC@BA>A?CDCCDCCC195:CBBBACCBCB<:@@AFEE1BC@C?BAA:BCCADCCCCCCAA?B@BB@CCC@EEEDCBECCCBBACCCC?CCCE>@@BBCBBB@E>A@@=@@ACCCBB?CCCCCC?BB?BBB=AA@@@9???=ABBCB3BB?A:98@@A@@;@>A@@@<@<@=CBB@CCBBBBC@C@BBB>BBE?BBBBBBBBBCBBBBBBBBCABBBBBBC?BAAAAAD?BBBBCCCCBB
@ATNG8:02919:05850
GATGGTAGCGAGCGAGTGTGTATACCAGAAGATCAGGAACTCTAGAAGAATTCAGATTTTTAACACGAGAGTAAACGTAAAAAGAATGGTTTTACAAGACTCACGTTAACAATATTGCAGCAGTACGCACACAATCGAAGCGCAGTAAGGATGGCTAGTGTAACTAGCAAGAATACCACGAAAGCAAGAAAAAAGAAGTTACGCTATTAACTATTAACGTACCTGTCTCTTCCGAAACGAATGAGTACGATGAGATCTCGTGTGCTACCATCGATGGATCTGAGTCT
+
;CCD?CBB=@?;@@BBBBBCCC<<;7?@@=A9;9?A=@=?<<<:::8<<9==@@;99:;>0@;00/999<=@@@8=@@====0:>-//4777.9<<8>>;;;;;59.589:5:<<7;AA@@@?A=@:99;@AA=BBBD@BBC@A@CD>A>A;<5;BBBCD?C<??>?@?=AC?ABD9::BCA9@992999999%7<533,78?>AAC?B?BAAC@C?A>CCC>BCCAB<@=@7??B=BBB=@@A@@>9:8>?@??BBB>?999@@BBB@BBB?=;A<@;;9A@@=?>
@ATNG8:02921:05832
GATGGTAGTGTCATATGAGAGTGTGTACTCATTCGTTTCGGAAGAGACAGGTACGTTAATAGTTAATAGCGTACTTCTTTTTCTTGCTTTCGTGGTATTCTTGCTAGTTACACTAGCCATCCTTACTGCGCTTCGATTGTGTGCGTACTGCTGCAATATTGTTAACGTGAGTCTTGTAAAACCTTCTTTTTACGTTTACTCTCGTGTTAAAAATCTGAATTCTTCTAGAGTTCCTGATCTTCTGGGATGTGTGCGCAGTGCCTACCATCGATGGATCTGAGTCT
+
@<==;?CDCDBBBCCCCDECCBBCBCBBBB<;6:AA@:CC7@9@GGEICC@BCCCC?C?CBBA<@=@CBICCCCC@CBCCC5CC@CCBB=BCCC@CBB:@@=;;;CA@=AFKECCCG@CAA?A@BCCC@AAA?ABCC@BBBCCCCDCCCCCBCCC@BBB@BC@C@CCABBEBBB?@@@@@6A;@<@DDDE5CCCDE>BBBBCCDBBB>BBBB0BBBBB=A=ADBICCCCBB@C@CCCCBB@C?@@<@000AAABCCCAAAC?CBB?BBDCCCC@CBBBBCCBBB
@ATNG8:02928:05815
GATGGTAGGACGAGCGTCTGAGAGGTACTATTCGTTTCGGAAGAGACAGGTACGTTAATAGTTAATAGCGTACTTCTTTTTCTTGCTTTCGTGGTATTCTTGCTAGTTACACTAGCCATCCTTACTGCGCTTCGATTGTGTGCGTACTGCTGCAATATTGTTAACGTGAGTCTTGTAAAACCTTCTTTTTACGTTTACTCTCGTGTTAAAAATCTGAATTCTTCTAGAGTTCCTGATCTTCTGGTGTCGTCTATCATGTACTACCATCGATGGATCTGAGTCT
+
5=CC@CCC@BBBCCBCCCCBBBCC?CCCEBB>ADDD>BB?B?BCCCCBC?CCCAA>A?CCCC?D>A@AABBAAA=?????.AC?CABB=BBCB?BBB>BA<??@BBB@BCBBAABB>BA@:@;A>>>>>>>9>>A@9>>><<<<<>AA>>?@@A<<=<;AA=C=>>>AAAAAA:@AACC5A=A;@@AAA/AA8871888///<89<:>>>>/>@@EE=A==>:=@@@@AA<><>@@@@@:>=A=?>>>A@@@@AAA@A@AA?==7>A<;;5506;99>A?=>>
@ATNG8:02929:05834
GATGGTAGTGATACAGATCAGACACCAGAAGATCAGGAACTCTAGAAGAATTCAGATTTTTAATCACGAGAGTAAACGTAAAAGAAGGTTTACAGACTCACGTTAACAATATTGCAGCAGTACGCACACAATCGAAGCGCAGTAAGGATGGCTAGTGTAACTAGCAAGAATACCACGAAAGCATGAAAAAGAAGTACGCTATTAACTATTAACGTACCTGTCTCTTCCGAAACGATGAGTACCTCTCAGACGCTCGTCCTACCATCGTTGGATCTGAGTCT
+
=<A?0;5@?<@BBA?AAB@?;@;55.44;.449988.4.4:99:B?>AA?B=@;8/////$/(//6:/33=9333(334444&4437)//)////7///<<<<7<8;;7;CB4900/////79;999<5/)////)//:89:<<7<7:994555==>CC?BBBBBB?BA9997,33333(3899:??>>.7717888;<===7:488==:=7;?@??;?99:ABA=B=?@@9?;77773;;;8@AACBBB877>>=;<:<>A==<;<@4:4:=888AACA@
@ATNG8:02929:05852
GATGGTAGCTCACGTACGTCACACGTACTCATTCGTTTCGGAAGAGACAGGTACGTTAATAGTTAATAGCGTTCTTCTTTTTCTTGCTTTCGTGGTATTCTTGCTAGTTACACTAGCCATCCTTACTGCGCTTCGATTGTGTGCGTACTGCTGCAATATTGTTAACGTGAGTCTTGTAAAACCTTCTTTTTACGTTTACTCTCGTGTTAAAAATCTGAATTCTTCTAGAGTTCCTGATCTTCTGGTCTACTCACTGTACTCTACCATCGATGGATCTGAGTCT
+
;BBA?BBCCCCCAAAICCCCBCCCCCCCCCCC@CCCC>BC@D@C@@@CCC?@AADD?B?BBCB@C?CCBCBBAAA>@CDDC2CC?CBBB=BBCC?ACB?BB<==>CCC@CBBBBBB@=ACC8;5<@>>?><>;AA>>9>;;;>>@@@@@@AABAA<???=AA:>:>>>>AAAAA<>>?DD5D=D<>:999*:<---)--6---976;<AABA.=>>>A;B:>>7=@@F>>?<A<@@A@@@<>>>;>@@B>=>>>>?>>>??A::5::::?BB<@@A@@??>>>
@ATNG8:02949:05819
GATGGTAGCTCTGCTCTGACTCTCGTACTCATTCGTTTCGGAAGAGACAGGTACGTTAATAGTTAATAGCGTACTTCTTTTTCTTGCTCTCGTGGTATTCTTGCTAGTTACACTAGCCATCCTTACTGCGCTTCGATTGTGTGCGTACTGCTGCAATATTGTTAACGTGAGTCTTGTAAACCTTCTTTTACGTTTACTCTCGTGTTAAAAATCTGAATTCTTCTAGAGTTCCTGATCTTCTGGATACACTCATGTGCACCTACCATCGATGGATCTGAGTCT
+
=CBC@CBCBCCCCCCBBBCCCCCBBBBDCEBB?ABCC=BB@D?BBBCCCC@DCCCC@C@CDDD?B@CDDAAACBA=99::;*;B?ACBCDEFBB@BBE@DE@@@@BBC@CCBBCBBF@BBC@C@CCDFCCBB@CCCC?BBCCBBBDCCCCCAAAC?BBB@BB?B@BCCCCCDAA;?;;;0;=A>;;;;.;C@A@<@BDCCCCCBB5<;<;*;AA@@=A?CB>BCCBBB@?@ABCCB;;7;;;7;CCCGCCCCAA@CC;;6;;;5;;;;B;;8;BBBBBB?@@
@ATNG8:02949:05838
GATGGTAGCTCTGCTCTGACTCTCGTACTCATTCGTTTCGGAAGAGACAGGTACGTTAATAGTTAATAGCGTACTTCTTTTTCTTGCTTTCGTGGTATTCTTGCTAGTTACACTAGCCATCCTTACTGCGCTTCGATTGTGTGCGTACTGCTGCAATATTGTTAACGTGAGTCTTGTAAACCTTCTTTTTACGTTCACTCTCGTGTTAAAAATCTGAATTCTTCTAGAGTTCCTGATCTTCTGGGTGCGCTACAGTCTCTCTACATCGATGGATCTGAGTCT
+
;==>666@===<@;=BBBCCCCCDC;;;CBBB?CBBB=BB?A=A@@@CCEACAAAA,0,0/<<6>@C:9:>><;;5;<<<<+@?<?:::,9?@@7=>>8<>:;@@=CC>CCC;;9<=8<<B?C?BBCCCBBC@C;;;?<<;BCCB;;;BBA@@@@<?>?;?@5:2:?;:96?@;6?999,9;><9:;:;(99599>;A=@BA@9>=.9595$5;>B>@C@BB?B>=@@00*0)/77;>@8=999,9@>9;><;;A>>BBA@@CCDCBBBCCACBBAA:::??
@ATNG8:02951:05844
GATTAGTGTGTCTCTGAGAGTAGTACTCATTCGTTTCGGAAGAGACAGGTACGTTAATAGTTAATAGCGTACTTCTTTTTCTTGCTTTCGTGGTATTCTTGCTAGTTACACTAGCCATCCTTACTGCGCTTCGATTGTGTGCGTACTGCTGCAATATTGTTAACGTGAGTCTTGTAAAACCTTCTTTTTACGTTTACTCTCGTGTTAAAAATCTGAATTCTTCTAGAGTTCCTGATCTTCTGGAGTACACATGATACTCTACATCGATGGATCTGAGTCT
+
BBA9BCA@@CCCABBGCCCCCCCCCBCA;;4;<;=5>B?BACCBBCCD@CCBBBACACGCD@C?CDDDB@@EE?CCCCC2DF?CCCC>CDBB@BBC?CC@CCCCCD@DDCBBBCE@CBB>B@CABBCCCC@CCDD?BBCCAABCCCCCBBBBB?CBB?BB=@=@BACCDBBB?ABABB:B?B?DCCCC5CCBCB=A@CGDDDBCB?BDDD5DBBCC@CACC@CCCDDCC@C@BBBCAA>ACC?BCBBBBAAACBA@>000000<<:=AC@BBBABABABA
@ATNG8:02952:05846
GATGGTAGCATCATGCATATCTCACCAGAAGATCAGGAACTCTAGAAGAATTCAGATTTTTAACACGAGAGTAAACGTAAAAAGAAGGTTTTACAAGACTCACGTTAACAATATTGCAGCAGTACGCACACAATCGAAGCGCAGTAAGGATGGCTAGTGTAACTAGCAAGAATACCACGAAAGCAAGAAAAAGAAGTACGCTATTAACTATTAACGTACCTGTCTCTTCCGAAACGAATGAGTACTGCGTCTCACTCTCGCCTACCATCGATGGATCTGAGTCT
+
CCDD@C?@@CCCDCCCCBBBCDCCC?CAB>AAA@:;7;?BBBCCCG?CC?B?BA??;>:>+@@EEBABBBB@@@9@>>@@A@,@A?B>BBB:BCIGDBBBCCCCC@C?BB@CCB@CCCABBDCCCBBCCCCD@DFBB?B;;;ABAA?B@EBB@CCCDCCBB?BCBBBB?BB@BBB?BBBCC<@@A>AADDC3BB?BBAABBCBB?><>BBB:=:>>BCC@CCBBACA?A?BBC>CBB@BBCBBBBBAABAAAB@@@BCBBCAECB?CCCCAAA@CCBCB?@@BB
@ATNG8:02908:05893
GATGGTAGTGTGTCTCTGAGAGTAGTACTCATTCGTTTCGGAAGAGACAGGTACGTTAATAGTTAATAGCGTACTCCTTTTTCTTGCTTTCGTGGTATTCTTCTAGTTACACTAGCCATCCTTACTGCGCTTCGATTGTGTGCGTACTGCTGCAATATTGTTAACGTGAGTCTTGTAAAACCTTCTTTTTACGTTTACTCTCGTGTTAAAAATCTGAATTCTTCTAGAGTTCCTGATCTTCTGGAGATATCATCAGCGAGCTACCATCGATGGATCTGAGTCT
+
:?<;;=BBC666@@BB@;69555=<<<==B@@<@@AA;AA?B<@@@@ABD9;;@@@:?=@@AB;@=ABCCCBDCBB4;;;;*;B>?:<;.;>9;69;?:=B?BAA@@?BCBBCBBC?CDD>A?BBBABCCB?BBBB?CBCBBDBBBBBBB<::C@CCC@BB<@<@CBBBCBAA=?::::*:.9799999'9=BBC>D@@@BC@???9>999(=@>??:?@AA?ABCCBBB?B@@@@BBB=@@C>BBBACCC;;=HFCCDCCC;;4;;;:>@@?AA@@;:::AB
@ATNG8:02912:05873
GATGGTAGTGCGTGAGAGAGAGACCCAGAAGATCAGGAACTCTAGAAGAATTCAGATTTTTAACACGAGAGTAAACGTAAAAAGAAGGTTTTACAAGACTCACGTTAACAATATTGCAGCAGTACGCACACAATCGAAGCGCAGTAAGGATGGCTAGTGTAACTAGCAAGAATACCACGAAAGCAAGAAAAAGAAGTACGCTATTAACTATTAACGTACCTGTCTCTTCCGAAACGAATGAGTACACACTCTCATATGACACTACCATCGATGGATCTGAGTCT
+
:BBB?CDCCCCCCCCCCCDCC@?@@;@BC?CCCC;;:;@@A@CBCB?AA?B@@@?=<;;<,?9AABBBAAA;>?599;@@@@1@C?C5;;;-;AA?BBBBCCBBC@C@CC@CCB8;:BBBCCCECCCCBDCC@CDCC>BABADDDD=@<@@@<@BCBBCCD@CAAAAA?CC=@?@?CDDDE<A9979AABB3BB?B>>>BBBBA?D>?=@@;@=@@B@?<?BBCCBC?C>AAD>CCA?AAABACCBBABBBBBBBBBCBBACBBB?BBBBCBC?CCBBCBBCBB
@ATNG8:02923:05866
GATGGTAGCAGACGTGACAGAGCGCCAGAAGATCAGGAACTCTAGAAGAATTCAGATTTTTAACACGAGAGTAAACGTAAAAAGAAGGTTTTACAAGACTCACGTTAACAATATTGCAGCAGTACGCACACAATCGAAGCGCAGTAAGGATGGCTAGTGTAACTAGCAAGAATACCTCGAAAGCAAGAAAAAGAAGTACGCTATTAACTATTAACGTACCTGTCTCTTCCGAAACGAATGAGTACGTGTGCGACGTGTCTCCTACCATCGATGGATCTGAGTCT
+
5=>>9CBBBBBBGECCCECCCC@@@@BBC@DCCAAC?B?CBB??AC?BB>B>@@ABBBBB3B?BBCACCCCA@>6<=9;;;;*;C>I=BAA9ABCACACBCCCCC@B?BB@BCD?BAAABDDDCBCBCCCCC@CCBC@CBBBDCBB>CADBC@CBBBDDCC?CBBBBB?BB?BBF?CCBBB=AAA?99999.9A?B@>>BBCCA9>9==AA:>:=@CBB>ACBBAAA@C@BBB=BBC?CCCCBBBBBBBBBCBCAAADBBB@AA@>=>>?@??<?AAAA@?;;;
@ATNG8:02923:05897
GATGGTAGTATATCGCGTCGCTATCCAGAAGATCAGGAACTCTAGAAGAATTCAGATTTTTAACACGAGAGTAAACGTAAAAAGAAGGTTTTACAAGACTCACGTTAACAATATTGCAGCAGTACGCACACAATCGAAGCGCAGTAAGGATGGCTAGTGTAACTAGCAAGAATACCACGAAAGCAAGAAAAAGAAGTACGCTATTAACTATTAACGTACCTGTCTCTTCCGAAACGAATGAGTACACATCGTCGTGTCGTGCTACCATCGATGGATCTGAGTCT
+
<BCC=BB9:6BCFBCCICAAAB=<<<=CE<CBBCBC@B9BABBBBC?CB@C:B@>@>>>?0@;?A>@?@CAABB=BDCCCCC5@@=@;@@@7@BB?BAAABBCBB@B@DC@CBB@BBACCDCFD<<;;;;CC?CCBC?AACBAAAC=A=A@@=@BBAAD@?=?AACBB?BE?AAA=@BBBB>BBB@BBBBB3@@=@000@@=88188==DK:=:=>A;;7;B@@@@@=?<?AA;A??<?BB???BCD?@?BAAABB???B?????>?AB???B>A???@?????
@ATNG8:02928:05880
GTGGTAGTATCTGCACACTCTGTCCAGAAGATCAGGAACTCTAGAAGAATTCAGATTTTTAACACGAGAGAAACGTAAAAAGAAGGTTTTACAAGACTCACGTTAACATATTGCAGCAGTACGCACACAATCGAAGCGCAGTAAGGATGGCTAGTGTAACTAGCAAGAATACCACGAAAGCAAGAAAAGAAGGTACGCTATTAACTATTAACGTACCTGTCTCTTCCGAAACGAATGAGTACTGTTAGTCTATGTGTGCGCTACCGATCGTTATCGAAAGTCT
+
---(---857;97:7///7779:=8955.5555==8>04////--388(-+/::;=?>>+;6987----555,5:44444$44.4.555&59;6;<55595//273///7728:::;555599;////7274447:;:;<<8929.5493977<<///17//333-332777,3///6.///(/;;;.88*3,37777633(.(...3.3056977)//////47<8=;;5:883----825///(/66993333888/-----(--..55(222229055..
@ATNG8:02929:05868
GATGGTAGCTATACGTATATCTATGTACTCATTCGTTTCGGAAGAGACAGGTACGTTAATAGTTAATAGCGTACTTCTTTTTTCTTGCTTTCGTGGTATTCTTGCTAGTTACACTAGCCATCCTTACTGCGCTTCGATTGTGTGCGTACTGCTGCAATATTGTTAACGTGAGTCTTGTAAAACCTTCTTTTTACGTTTACTCTCGTGTTAAAAATCTGAATTCTTCTAGAGTTCCTGATCTTCTGGACGACGCGCACTGACACTACCATCGATGGATCTGAGTCT
+
<ACC?CBBBCBCCBBBCCCCDDCBBBCCGDAA?ACCF?CC>B?BCBBCBB?BCCCD?C?CBBC?B?BBCDCCC?<999:9:9#7;4;@BB>BCBB?ACC@CC;>>BBBF?BBABDDB@:>>><@<???@@??A;@@AA<@>>=>>@@@>>>@@>>><===<@A<A<>>>?A@@>><>??DD;C=C;;;;::)7<333)------6:8>7=;<<.9???D=C;AA<@???B@@<@<AA@@@@:>>A<??:;;??>==///9;;///=9:9::>>>=AA>>>@@@@@
@ATNG8:02929:05881
GATGGTAGGCGTGTGAGAGTCTGCCCAGAAGATCAGGAACTCTAGAAGAATTCTGATTTTTAACACGAGAGTAAACGTAAAAAGAAGGTTTTACAAGACTCACGTTAACAATATTGCAGCAGTACGCACACAATCGAAGCGCAGTAAGGATGGCTAGTGTAACTAGCAAGAATACCACGAAAGCAAGAAAAAGAAGTACGCTATTAACTATTAACGTACCTGTCTCTTCCGAAACGAATGAGTACGATGAGATCTCGTGTGCTACCATCGATGGATCTGAGTCT
+
C=CB?CDDADCDBBBDMCBAAABBB<BGD@CCCCBB?B@DCDCCAA>AC@B?BB@;;;;;*;?BCCCCCCCCDC>CBBBDDF5FC=@=@AA6?CD????A<A?@@>C@BC>A>?;?BAAABBBBBBBCBA@@;@>>C9><=@@@A>;A;A=B>BBBBBBBB>BBABCC@BB>BBB>@?000+000*0@@@A0@@:AACBBBDDD<><>BBC?A=CCAAA?>A??:;:;?;<<<5<@@<?C??::;BBBBBBBAAABBCC@A@BBA>A9?@BBB=BB@AC>>>AA
@ATNG8:02929:05882
GATGGTAGGAGACACGTCGCACACGTACTCATTCGTTTCGGAAGAGACAGGTACGTTAATAGTTAATAGCGTACTTCTTTTTCTTGCTTTCGTGTATTCTTGCTAGTTACACTAGCCATCCTTACTGCGCTTCGATTGTGTGCGTACTGCTGCAATATTGTTAACGTGAGTCTTGTAAAACCTTCTTTTTACGTTTACTCTCGTGTTAAAAATCTGAATTCTTCTAGAGTTCCTGATCTTCTGGTGAGATATGCATGATGCTACCATCGTCCGTTAGAAGTCT
+
B>CC@FCB?BBBBDCCBABACCCCDCCCCBBB?BBBB>BD@C?@A@BBAA?CBAAA?B?BCCC@B>B>???AA;B@CCCCC3BB?B???:>A@BAB@:@=,00/:;>:=BCBBA=><@@A=A<A@??=:::<@@@@=@A;;;>>>@@@??<9996<=<8=A<A<??@>>>BBB:=====2<;?5:;@@@/@A99919/////898:/7888(6<;<=:=;AA<><;;>?>=D;>>?@?>7;;>=AA>>>=>==??>>@>;<;BB=B;<;>@<@A=ABC<A@@@
@ATNG8:02934:05877
GATGTAGTAACATGATGACGACACCAGAAGATCAGGAACTCTAGAAGAATTCAGATTTTTAACACGAGAGTAAACGTAAAAAGAAGGTTTTACAAGACTCACGTTAACAATATTGCAGCAGTACGCACACAATCGAAGCGCAGTAAGGATGGCTAGTGTAACTAGCAAGAATACCACGAAAGCAAGAAAAAGAAGTACGCTATTAACTATTAACGTACCTGTCTCTTCCGAAACGAATGAGTACGATGAGATCTCGTGTGCTACCATACGATGGATCTGAGTCT
+
>566=;:9=95566<:;<=;:;<<7;;>:><===;7<79///8896:<7;7:3449999$5.5:556<>=<=?4;;;<<<<*<=1616>>0<@@295555544:7<5<;7:::8<<<;;;:94455555>>8;<<@7;@BBBA@A?B>C;;7;;A@:::A=A@<<<<9=<6::=7;;;98/333,33333$38388:877865(-(-555(-(-.///7=655;99.4.499094405;:9555==777:///;77;=@@8=8=7=575.../)/::::<:455
@ATNG8:02938:05860
GATGGTAGGCACTGCGCACACATCCCAGAAGATCAGGAACTCTAGAAGAATTCAGATTTTTAACATCGAGAGTAAACGTAAAAAAGAAGGTTTTACAAGACTCACGTTAACAATATTGCAGCAGTACGCACACAATCGAAGCGCAGTAAGGATGGCTAGTGTAACTAGCAAGAATACCACGAAAGCAAGAAAAAGAAGTACGCTATTAACTATTAACGTACCTGTCTCTTCCGAAACGAATGAGTAATAGATATACGTATAGCTACCATCGATGGATCTGAGTCT
+
BA?;7?AA=A:99=99999;<9>CD>CCC@BBC;;919;>==00/:69969549///777'616------///9;29;;<==>?&:9-3-388+833,3;;A@BB>?>??AB?BCB>AAA?CCCGCECCCCBBB@CBBB?BBBCBBBB>A?B@@>@BACBCCB?BBEDCB?BB?BCC?BBCCC>AAA=AAABB3BD?CA@>===76063;>@A;><>@CCC@BBBBBCB?C@CCB>BCC@DBBAAA?CCCAAACBAA99:?BCA;;8;???>==::::=>>>>??
@ATNG8:02942:05878
GATGTTAGGACGAGCGTCTGAGAGGTACTCATTCGTTTCGGAAGAGACAGGTACGTTAATAGTTAATAGCGTACTTCTTTTTCTTGCTTTCGTGGTATTCTTGCTAGTTACACTAGCCATCCTTACTGCGCTTCGATTGTGTGCGTACTGCTGCAATATTGTTAACGTGAGTCTTGTAAAACCTTCTTTTTACGTTTACTCTCGTGTTAAAAATCTGAATTCTTCTAGAGTTCCTGATCTTCTGGGTCTACGCTCGTCGCGCTACCATCGATGGATCTGAGTCT
+
5AA@@??D@BEBB@?@BABACCCC?BBCCDCC?CBCD=CC?C?BBCBBBD?DCCBB@B@BDDC?D?EEBCCCCGCABBB@B1A@;@@@>:?B@B?BCB?BB=AABBCCAFFCCCCCD?CCA?C@GCCBCCCC?CBCC<AACCCCBBCCCCBBBBC?CCC@CC?C?BBCCCCCCG@D@@@@9@>B9?@@@@,@BBCC=BBDEDICCBB@CCCD5DDDCC?C@CC?BBCCCCC?C@BCBBBB?BBCD>CBBBDDCCCBBBCBCCBBB@BBBBAAD@DBBACCCBBB
@ATNG8:02942:05890
GATGGTAGGACGAGCGTCTGAGAGGTACTCATTCGTTTCGGAAGAGACAGGTACGTTAATAGTTAATAGCGTACTTCTTTTTCTTGCTTTCGTGGTATTCTTGCTAGTTACACTAGCCATCCTTACTGCGCTTCGATTGTGTGCGTACTGCTGCAATATTGTTAACGTGAGTCTTGTAAAACCTTCTTTTTACGTTTACTCTCGTGTTAAAAATCTGAATTCTTCTAGAGTTCCTGATCTTCTGGTGAGATATGCATGATGCTACCATCGATGGATCTGAGTCT
+
5CBB?BBB?DBBBBBBCDBBBCCDABBBBECFBCCCC=CC@D@DBBBBBB@CCEBB?D@CCBB?C@CDCCCCCDD@@@@@@1AB=CBBA=ACAA@BDC@CD@BBBDCD@CCCCBB@C@CDC?C=CCCCCCBD?@BDD@DCCCBBCCCCCBAABAC?BBC?CC?B?BBDDBBBBB@D::;:.:=@;;;;;;*;AABB>CBCCGDCCCB@CCCC5DBABD?A?BD@DCBCCCC?B?BCCCCC@B?@>ACABACCCCABBCCCCCCBA?ABCCDCD?CCCCCCC???
@ATNG8:02943:05863
GATGGTAGTAGTACACTAGTCATACCAGAAGATCAGGAACTCTAGAAGAATTCAGATTTTTAACACGAGAGTAAACGTAAAAAGAAGGTTTTACAAGACTCACGTTAACAATATTGCAGCAGTACGCACACAATCGAAGCGCAGTAAGGATGGCTAGTGTAACTAGCAAGAATACCACGAAAGCAAGAAAAAGAAGTACGCTATTAACTATTAACGTACCTGTCTCTTCCGAAACGAATGAGTACACACTCTCATATGACACTACCATCGATGGATCTGAGTCT
+
4=9406?A?A6:6@CCCFCCBB=>>:===;<<<=96.6166=>?;;9;>;A<CCAAAAAA2A?BBB@??A?=?<6<?:4444$4;8=<?@?9CCD@BBCCCFCCC:;9;B?ABB@CBBCCCDCCCCCCBBBB?CCBB@AAA@AAAC?C@BCC@BBCBBBCB?BABCCC@BB>999499@CC:@@@=@@@@A2AB?BBBBB?@??<?<??==:=:>=A;;6;AABCBB@CABBB=BCC@CCCBBBCBBA???BAAABCBBBBBAAA@BBBCCBB?BAAAAAAABB
@ATNG8:02943:05888
GATGGTAGCTCGCTGATGATATCTCCAGAAGATCAGAACTCTAGAAGAATTCAGATTTTTAACACGAGAGTAAACGTAAAAAGAAGGTTTTACAAGACTCACGTTAACAATATTGCTAGCAGTACGCACACAATCGAAGCGCAGTAAGGATGGCTAGTGTAACTAGCAAGAATACCACGAAAGCAAGAAAAGAAGTACGCTATTAACTATTAACGTACCTGTCTCTTCCGAAACGAATGAGTACACATCGTCGTGTCGTGCTACCATCGATGGATCTGAGTCT
+
89//)///0/:9//6<<>BBA?===9>>>7;9;:///488:<:99-33-34898==>=>+:4::33339///6.///9::9)77)4.555&5557<;;<=>===:@?CC?>>>;<555<<<<<<<<995555.544474448::45.57<54.444444:;8<;;:==?BD>@@>077;<<*88;89;9=+660///656//..32665737388<<<7<:9///:1748<<5<<<8445<533;<8;3338<88534444:<;7<<3333349933377883
@ATNG8:02954:05907
GATGGTAGTATATCGCGTCGCTATCCAGAAGATCAGGAACTCTAGAAGAATTCAGATTTTTAACACGAGAGTAAACGTAAAAAGAAGGTTTTACAAGACTCACGTTAACAATATTGCAGCAGTACGCACACAATCGAAGCGCAGTAAGGATGGCTAGTGTAACTAGCAAGAATACCACGAAAGCAAGAAAAAGAAGTACGCTATTAACTATTAACGTACCTGTCTCTTCCGAAACGAATGAGTACGTGTGACGTACGTGAGCTACCATCGATGGATCTGAGTCT
+
;>>@<BBBC>>CEFDCBCBCCCCCC@CBB?BCCCBB?BACCCCCCB?BD?C@BB@@@GGF2E@ACCCDDCBBAD>CA:::::)9@<B4;;;.;CB@BBFECCCCD@C@CC?BAB@CCAABCCCCEECCCCCC@DDAA?ABA@ABAA>B@C@A?@BBBCCBC@CBCBCC?CC?AAA<??AAA<BBB?BBBBB3BC?C@@@CCAAA:=:>@AD7;8;AC@@>@B@@@AA?B?BBB>BCC?BAAABBBBBBBBCCCCCAAABBBBB>><>>>>BBB?CBBBAABBBB
@ATNG8:02906:05917
GATGGTAGTGCGTGAGAGAGAGACCCAGAAGATCAGGAACTCTAGAAGAATTCAGATTTTTAACACGAGAGTAAACGTAAAAAGAAGGTTTTACAAGACTCACGTTAACAATATTGCAGCAGTACGCACACAATCGAAGCGCAGTAAGGATGGCTAGTGTAACTAGCAAGAATACCACGAAAGCAAGAAAAAGAAGTACGCTATTAACTATTAACGTACCTGTCTCTTCCGAAACGAATGAGTACTATAGACTATCTGAGACTACCATCGATGGATCTGAGTCT
+
5CCHABBBCCCCBBCEDFCCCGBBB?BCCADCBB;;:;?AABCCBC?BC=A=ABBBBCCC1C?CABBCECC9992:B??@@@0@C?A<@@A;@FF@CBCCCCDCC@C@AA?ACD@BACCCCCDBB@@BBDDD?DACC?C@A@CCBB@B?BAA>ACCBBBBA>ACCCCC@BC@???998@@@8A@@>ACCCC3CC?B???CCCBB?B?@AAA<><>ADBB@BBABBBC@C@CCD=CBB?BCBBBBCDCBBBBAAAABCCCCCCCCC?CBCBABD@CBBBBBBBBB
@ATNG8:02914:05922
GATGGTAGGCGACATACATACGCGCCAGAAGATCAGGAACTCTAGAAGAATTCAGATTTTTAACACGAGAGTAAACGTAAAAAGAAGGTTTTACAAGACTCACGTTAACAATATTGTAGCAGTACGCACACAATCGAAGCGCAGTAAGGATGGCTAGTGTAACTAGCAAGAATACCACGAAAGCAAGAAAAAGAAGTACGCTATTAACTATTAACGTACCTGTCTCTTCCGAAACGAATGAGTACCTCTCAGACGCTCGTCCTACCATCGATGGATCTGAGTCT
+
<D>B?BBB?CCCBCECCCCCBBBBC:;=JFCCCC;;7;>ACB@@AC@CB?B?BBDDDDCD5C@BBGDCCBBCCC>BBBCDDD3BB>A4;;;.;ADAECCCDC@@?=@=@CACCC>AAAAACCCCBDBCCBCC@CBBB>@@CBCCBB@E@C99:;CCDEDBB?BDCDCC?BC?ABA<??@@?8?8718==??2@A?C?@>BB@?>9>>AAB@;?=BBHBA?ACBBBBB?B?ABB=AAA?CAAABBCA:99CDCBBBBBBBBB?BCD?B>>>@AA:>>>>>;;;?@
@ATNG8:02914:05946
GATGGTAGTGCGTGAGAGAGAGACCCAGAAGATCAGGAACTCTAGAAGAATTCAGATTTTTAACACGAGAGTAAACGTAAAAGAAGGTTTTACAAGACTCACGTTAACAATATTGCAGCAGTACGCACACAATCGAAGCGCAGTAAGGATGGCTAGTGTAACTAGCAAGAATACCACGAAAGCAAGAAAAAGAAGTACGCTATTAACTATTAACGTACCTGTCTCTTCCGAAACGAATGAGTACGTGTGACGTACGTGTGCTACCATCGATGGATCTGAGTCT
+
<<<<;>>===>?>@9:6@CBAB;;;)9=@9==>@;;4:5>>@BBBA=@A6:199777333$3,33;AD?99987(384444&4;5:3999+9999=;??9@:55.54993:==:==<<=95599996;;;=:B99:899@A@AAA<@<@;;69BBCDBBB?CBBBBB?BB????;?<>?A=?7707<=<?2?B>A?????@BA=A<@@AA<@;>>C;;7;A@AA@@?A59;@9<<;6;844==>?>>>>CBAB@?=>===<=?@498BACDC?BA>>>883:;
@ATNG8:02918:05935
GATGGTAGTAGTACACTAGCATACCAGAAGATCAGGAACTCTAGAAGAATTCAGATTTTTAACACGAGAGTAAACGTAAAAAGAAGGTTTTACAAGACTCACGTTAACAATATTGCAGCAGTACGCACACAATCGAAGCGCAGTAAGGATGGCTAGTGTAACTAGCAAGAATACCACGAAAGCAAGAAAAAGAAAGTACGCTATTAACTATTAACGTACCTGTCTCTTCCGAAACGAATGAGTACACACTCTCATATGACACTACCATCGATGGATCTGAGTCT
+
CCBC;DDDB<;;<<@<<<>CB@@@?BBB?@@BBBA@CBGEECCCD@DB?B?BA@@>>>@0??BBCCDBBBAA@9?@@@@@@0?A=B5;;;.;@A?DGEDBBBEE@G@DC?BBB?BCCBDCCBCBDDCCBCC?B@@@>@FCCDF:99;@G;;7;@@AACCC?BCCCCC?BC?BBB=??BDD>BBC?BAA@@,999,9@AACBA==7;5;>>=1818?@A@?AA;;:AA?B@CEC>BCB?BBBBCCBBBB???AABCA@C@@ABCBB>AAABBBD@CCD@??BBCD
@ATNG8:02919:05924
GATGGTAGCTAGCGAGTGTGTATACCAGAAGATCAGGAACTCTAGAAGAATTCAGATTTTTAACACGAGAGTAAACGTAAAAAGAAGGTTTTACAAGGCTCACGTTAACAATATTGCAGCAGTACGCACACAATCGAAGCGCAGTAAGGATGGCTAGTGTAACTAGCAAGAATACCACGAAGCAAGAAAAAGAAGTACGCTATTAACTATTAACGTACCTGTCTCTTCCGAAACGAATGAGTACGATGAGATCTCGTGTGCTACCATCGATGGATCTGAGTCT
+
5C@?;@@?ABC@A@CCCCBAABABB?BBB@BDBAAB?C>A@@?@9939A;@=BBBA@@@@.@<@@??>ABAABA;@@?@AAA,AE50+0<<3<00+/6<;<=<==:=:=?:<BB>BBBBCDCDDBBBBBA::6:@AB?BA:;;;888<8<>>7;>B998AA@CCCCBB?BB?A@>6;;00*/863-////$//(/8899:::98?:899@=>:ADD>>:;;957555;153;08//)/777/45::558>>>?A@@@AAB>?>A?A?::8==6;888<=?BBB
@ATNG8:02922:05952
GATGTAGGCGAGAGTGAGACGCAGTACTCATTCGTTTCGGAAGAGACAGGTACGTTAATAGTTAATAGACGTACTTCTTTTTCTTGCTTTCGTGGTATTCTTGCTAGTTACACTAGCCATCCTTACTGCGCTTCGATTGTGTGCGTACTGCTGCAATATTGTTAACGTGAGTCTTGTAAACCTTCTTTTACGTTTACTCTCGTGTTAAAATCTGAATTCTCTAGAGTTCCTGATCTTCTGGGTCTACGCTTCGTCGCGCTACCATCGTATGGATCTGAGTCT
+
/://///)/=>BBBC>CBB==?C???@=BAA=BAAA<AB?B@BCBCBAA@CCAAA?B=B:9996)/////8;9////<===+=>588?:29;:?187A;?@>AA@C@A;>=@:A>>>;9>>7;:>?@@@888:<>=@7::?>?=====;;;;:;=88889>>4;5:::>A>>>?9;9:9098=07888)6=<>@9><>???>==>1888(5:;66066///666///59056>977,---;4;7777///16:;;??;;;@=6;66///8838<:::9:;>@
@ATNG8:02926:05926
GATGTACATGATAGACGACACCAGAAGATCAGGAACTCTAGAAGAATTCAGATTTTTAACACGAGAGTAAACGTAAAAAGAAGGTTTTACAAGACTCACGTTAACAATATTGCAGCAGTACGCACACAATCGAAGCGCAGTAAGGATGGCTAGTGTAACTAGCAAGAATACCACGAAAGCAAGAAAAAGAAGTACGCTATTAACTATTAACGTACCTGTCTCTTCCGAAACGAATGAGTACAGAGAGTACGATATGTCTACCATCGATGGATCTGAGTCT
+
CC@;?C@?CCCCBBBDABBCC@CBC?C@@?999:?BACCC@@>AC>A>ABBCCDDD2A>CBBBCBBBBBF=@A:9888(8A;>1;;;/:;A;AB@A???@@<@;@?<AAA;><<<A?>>>@AA@@AAA<@@??;??A;888?;A<ADD=A>==>@>=;AAAA@@=?A;ACC9=;8770:995;GEFD/AA<AAA@@@@@A9=9==<=<@<@>;;;=@@@@>>=;>:;;;6;DE@BA=A@A???>>>HBBB??@@@@AA@:;7;?CBBAD6<<@?@@?@@@
@ATNG8:02926:05942
GATGGTAGCGCACACATAGATACAGTACTCATTCGTTTCGGAAGAGACAGGTACGTTAATAGTTAATAGCGTACTTCTTTTTCTTGCTTTCGTGGTATTCTTGCTAGTTACACTAGCCATCCTTACTGCGCTTCGATTGTGTGCGTACTGCTGCAATATTGTTAACGTGAGTCTTGTAAAACCTTCTTTTTACGTTTACTCTCGTGTTAAAAATCTGAATTCTTCTAGAGTTCCTGATCTTCTGGTCTACTACACTGTACTCTACCATCGATGGATCTGAGTCT
+
8:>=266??CFIBBCGBAADCC;;;@:55<>@7@@@D>BB@BACBCBECF@C@@<@<<9<?>D?C@BC@?@@@@E@CCCCD1;?<;>?C=CCCC>BCC?BD@AABCDD@CBCCCCCB?BBBAC@CBBA;;<:;@B@B?BCBBBBBBBABBCCCCC@BBB@CC@G@AAAC;;;@@>B@>>>*:2:;99::;';@@@A8;;B;;;@A@@4:::9(9<:@<:>9@B=AABBB@A4:4:@@@@?69;;2;;;;ABBCBBABAAABBC;;5;@@@ACC?BBB@@@B@??
@ATNG8:02929:05921
GATGGTAGAGTACAGTGTAGTAGACCAGAAGATCAGGAACTCTAGAAGAATTCAGATTTTTAACACGAGAGTAAACGTAAAAAGAAGGTTTTACAAGACTCACGTTAACAATATTGCAGCAGTACGCACACAATCGAAGCGCAGTAAGGATGGCTAGTGTAACTAGCAAGAATACCACGAAAGCAAGAAAAAAGAAGTACGCTATTAACTATTAACGTACCTGTCTCTTCCGAAACGAATGAGTACACACTCTCATATGACACTACCATCGATGGATCTGAGTCT
+
7@BA=@ACCCCCD::<AA@====00)/9:5:AAA;<6;=AABBBFD@BB?B?A?==<<<=.??ABBBBBA@@A@;??@AA@A,AA=A=@AA7ACC?BCBAACBCB?B?BB?BCF?BB@@@CCCCCCBBBBCC@C@@@?B@@@BAAA?@@@0000@@@AABB8::AAAB?BB@????BA@@@8<<<9::9999%9@<9:9?BAABB<A<>>>?:?;==BBC?CD@@@BD@CADCB>???=AAABB@@@AAAAAABBBBBBBBBBBBB@BBC@??A>ABBBB??>@@
@ATNG8:02935:05958
GATGGTAGGTGCACATGAGTGTATCCAGAAGATCAGGAACTCTAGAAGAATTCAGATTTTTAACACGAGAGTAAACGTAAAAAGAAGGTTTTACAAGACTCACGTTAACAATATTACAGCAGTACGCACACAATCGAAGCGCAGTAAGGATGGCTAGTGTAACTAGCAAGAATACCACGAAGCAAGAAAAAGAAGTACGCTATTAACTATTAACGTACCTGTCTCTTCCGAAACGAATGAGTACTATGTAGAGCTCTATACTACCATCGATGGATCTGAGTCT
+
BC>>:CCC:666?>>>D96;::9=>:>00,0>@@AA>A?BA@@@BB?BC@C@CD;<;DCC2C?A;99C@B::9A6@@99:99(:9254;<=0>;;7;;;;;;<@B?B?BB@BBB@BBBBDDBBBBBBBCB;;9;CCC@BBDDEFBC>B>B@@<ABABAA<;5;?;9:C?AA?BB@9=;00,///5;;;??,=?6887;>?@AB?A>>>67156;9B;;4:BB@@@B?B?CEC=@;;6;9?==>BAAA@@@@878>=????AAAA>A=;::;@;@;;;@@CABA
@ATNG8:02937:05914
GATGGTAGGCACTGCGCACACATCCCAGAAGATCAGGAACTCTAGAAGAATTCAGATTTTTAACACGAGAGTAAACGTAAAAAGAAGGTTTTACAAGACTCACGTTAACAATATTGCAGCAGTACGCACACAATCGAAGCGCAGTAAGGATGGCTAGTGTAACTAGCAAGAATACCACGAAAGCAAGAAAAAGAAGTACGCTATTAACTATTAACGTACCTGTCTCTTCCGAAACGAATGAGTACTATAGCTATCTGAGACTACCATCGATGGATCTGAGTCT
+
CMBB?=>B:CB;96<=@@ABCB@@B=BBB@CBBB;;:;?BBCA@@CACE@D@BBBBCCDC3B?BBCCCCCCA@?9=@:;;;;*;A=@=BBB<BEIAFBBBCCCCB?B?AC@CCC?AACCCCDDCCCCCCCCC?CCCC?BBBBBBAB>D?C??>@CBCBCCB?BBCCBB?BB?BBE@BBAAA<ABB?CCCCC3BB?B>=>BEAAA<><>?AA<A<>>CBA?ABBB@A@AC?CAC=CCC?BBBBBBBBBBBBBBBBCAAACCDBAA>ABBBCBB?ABBBCBB>>>
@ATNG8:02948:05954
GATGGTTGTGTGTCTCTGAGAGTAGTACTCATTCGTTTCGGAAGAGACAGGTACGTTAATAGTTAATAGCGTACTTCTTTTTCTTGCTTTCGTGGTATTCTTGCTAGTTACACTAGCCATCCTTACTGCGCTTCGATTGTGTGCGTACTGCTGCAATATTGTTAACGTGAGTCTTGTAAAACCTTCTTTTTACGTTTACTCTCGTGTTAAAAATCTGAATTCTTCTAGAGTTCCTGATCTTCTGGTAGAGCGTGCATATATCTACCATCGATGGATCTGAGTCT
+
;A<B=@7@DCCC9;<AACC@@@BBCCBBA@AB?BCCE>BC?B@BBBCCCC@BBBAA=A@CBBB@C@CBBCCCB>A9<>===,00+/::@5B>B?:B=EADHACBBBBD?BAABCCCDACBB@D@C:;;B;;;?BBCC@JCBCCBBCCEDECDCDC@DCC@BB?B;;;CBBCBBB>@;;;;.;<@<@ADJF3BC@BA;A@@ABCBBBC>BBBB2BA@ACAC@DDACCCCCCB=@>@@@BCA=@@@=ABCCCCCDD@@@CCBBBBCC@CCCCCCB?BBBBBBB@@@
@ATNG8:02948:05955
GATGGTAGTCTCAGATAGTCTATAGTACTCATTCGATTCGGAAGAGACAGGTTACGTTAATTAGTTAAATTAGTCGTACTTCTTTTTTCTTTGCTTTCGTGGTATTCTTGCTAGTTACACTAGCCATCCTTACTGCGCTTCGATTGTGTGCGTAACTGCTTGCAATATTGTTAATCGTGAAGTCTTGTAAAACCTTCTTTTTACTGTTTACTCTCGTGTTAAAAATCTGAATTCTTCTAGAGTTCCTGATCTTCTGGGATGTGTGCGCAGTGCCTACCATCGATGGATCTGAGTCT
+
5<<<5;;AA=<<<>665<555/////--8-/-37-//)/7274995555504.4<44.4.4.44/)//)/)/77779998.444444#48:(3344(4455.559499.559945.59;<<<=?:===8<8<CAAA>CC>AABD@DCFC>==00)/0/996909.494.49.4.4488885:8864///::+727277777$////99/9999;;<;;;.5555$/7///274<:8<>CB;;;5;5>::;;;9=@?@59:995>>;9=5999929;=9=>999@D8@@>595?==?
@ATNG8:02951:05948
GATAGCGCGACGAGCGTAGACCCAGAAGATCAGGAACTCTAGAAGAATTCAGATTTTTAACACGAGAGTAAACGTAAAAAGAAGGTTTTACAAGACTCACGTTAACAATATTGCAGCAGTACGCACACAATCGAAGCGCAGTAAGGATGGCTAGTGTAACTAGCAAGAATACCACGAAAGCAAGAAAAAGAAGTACGCTATTAACTATTAACGTACCTGTCTCTTCCGAAACGAATGAGTACGATGAGATCTCGTGTGCTACCATCGATGGATCTGAGCTCT
+
<<>>>>;?;<@<<<B@@@B@@@4>>>8@@AA@@<@?BBBCCCC?BB@B?AA??>CDA1=6=@@BBB@@BCC;88:99:9':>;>59:9&5@<49;;;9<<49498;;?BCC=AA;9;@@ABCBBBCAAA>AA@?;@:;:@BBD;@=A;<7<BBBBA::4:=<<==5447<<<277333(333,388<8)9989::;8559<.5.257:49175;@<8<B@@@BB>A<@CC<BBB@?899A;;:00/::=>A>?9522799996<;;;><A>A@>;::000/0
@ATNG8:02952:05927
GATGGTAGTGTCATATGATGAGTGTGTTACTTCAATTCGTTTCGGAAGAGACAGGTACGTTAATAGTTCTAATAGCGTACTTCTTTTTCTTGCTTTCGTGGTATTCTTGCCTAGTTACACTAGCCATCCTTACTGCGCTTCGATTGTGTGCGTACTGCTGCAATATTGGTTAACGTGAGTCTTGTAAAACCTTCTTTTTACGTTTACTCTCGTGTTAAAAATCTGATTCTTCTAGAGTTCCTGATCTTCTGGATAGCGACGCGATATACTACCATCGATGGATCTGAGTCT
+
;===;>>>@???;<;>>;;66599944.444.44.4./777.7:)0)/7;;9;<:<<<BA?=::>@B-///39//6655;;)/////$//)/7:;/566:8=;?;:<05539://)///:77894999497:::55555.5;<;8==<;;;<@CB??@@9;9;@??;?5>5?=AA<>===;;7:<<<<.:6;644444$4999@=BBBCDEBBAB5;;;;*;000004<749A@@B9929.9=9>9>456A<@ACB@@AD;;9BBGCCBB;;6;BAACCCABBCCCBB;;;
@ATNG8:02907:06004
GATGGTAGTATCTGTCTACGAGAGCCAGAAGATCAGGAACTCTAGAAGAATTCAGATTTTTAACACGAGAGTAAACGTAAAAAGAAGGTTTTACAAGACTCACGTTAACAATATTGCAGCAGTACGCACACAATCGAAGCGCAGTAAGGATGGCTAGTGTAACTAGCAAGAATACCACGAAAGCAAGAAAAAAGAAGTTACGCTATTAACTATTAACGTACCTGTCTCTTCCGAAACGAATGAGTACCACACTCTCATATGACACTACCATCGATGGATCTGAGTCT
+
;DDD@DCDDA;;BBCAAACCCC;;;ABBF@@@CA;;6;50000//:6;;171899<<??>,=389?897>>;;<7<?BADDD+BB??:?@@2>>>:>A?CCCB;;8;?AA>BBB7:;A;;:?@?A99599>>459?C;@969CDBB?B?B@@=@BBCBBBD@C@@@BB@BC?AAA9::BAC;B??>@@ADAG(;;=00*0@@A>?@<@<?AAA7:7:;@AB?BBBABABAD?AAC?CAB>?>>?@@B?BBBCCCAAA999B@??AABB@BBB@??A=?????=@?AA
@ATNG8:02911:05976
GATGGTAGTATCTGTCTACGAGAGCCAGAAGATCAGGAACTCTAGAAGAATTCAGATTTTTAACACGAGAGTAAACGTAAAAAGAAGGTTTTACAAGACTCACGTTAACAATATTGCAGCAGTACGCACACAATCGAAGCGCAGTAAGGATGGCTAGTGTAACTAGCAAGAATACCACGAAAGCAAGAAAAAAGAAGTACGCTATTAACTATTAACGTACCTGTCTCTTCCGAAACGAATGGTACACACTCTCATATGACACTACCATCGATGGATCTGAGTCT
+
8:AA;@@A@@===BBCDCBBDCB;9:;BA=A;:;AA>A?@>;000=:@=:=6=<773;;;,<8@?ACAAABBBB=99;9??A+>>;?7;;>4=A@>ABBBCCBBBAC@BB?BCC?BBABACCCCCCCCC;;;@B@@@?@@@BCCCB?C?C;;8;BBBCCCD?CBBAAA>AA=??C?CBBBC==<;5889999%:><;>8>=;>>C<@<::@@7=:=@BAB?BCBBC@@=?=A@A<ABB@BA?CCBBBBBBBCBBABCCDFC>;?;:><==>>><@????@@>>>
@ATNG8:02911:05977
GATGGTAGGCACTGCGCACACATCCCAGAAGATCAGGAATTCTAGAAGAATTCAGATTTTTAACACGAGAGTAAACGTAAAAGAAGGTTTTACAAGACTCACGTTAACAATATTGCAGCAGTACGCACACAATCGAAGCGCAGTAAGGATGGCTAGTGTAACTAGCAAGAATACCACGAAAGCAAGAAAAAGAAGTACGCTATTAACTATTAACGTACCTGTCTCTTCCGAAACGAATGAGTACACATCGTCGTGTCGTGCTAATCGATGGATCTGAGTCT
+
>>==:===:BCCCCCBBBDHCCCCC=BBC@BADA::5;=@;ACCDC@BB?A<@A@>@@@@0@@B@@@CCCCBBA<>>8777*7=8>1:99*97><ABBBDAAAA>A?AD?BB>7;:@AA>>>A@???>><=:=<>B<>=<>;;;=:><AAE?BAABABBB>AABC>>;?@=@AA?B???A2:9?>?BDBD2:818>=>>>=<=5;4:>88183:<=>><>AA>>>B=A=@?=4<::49==A999BCCBCCBBBBCFBAA@@9949@@@AC?CCCC>??BC@
@ATNG8:02911:05980
GATGGTAGTAGTACACTAGTCATACCAGAAGATCAGGAACTCTAGAAGAATTCAGATTTTTAACACGAGAGTAAACGTAAAAAGAAGGTTTTACAAGACTCACGTTAACAATATTGCAGCAGTACGCACACAATCGAAGCGCAGTAAGGATGGCTAGTGTAACTAGCAAGAATACCACGAAAGCAAGAAAAAGAAGTACGCTATTAACTATTAACGTACCTGTCTCTTCCGAAAACGAATGGGTACTACTCTCAGAGACACACTACCATCGATGGATCTGAGTCT
+
66@B=A@A<=;;;<<ACCBBBA?;<<996=@@>@@?:A?CCBCCDE@@@?B<;<:<8888):7<=>@@;?;98=5945====+66469?@@2===@BCBCCCA@@;@5;;4:>@8<>>=BBB>CBCDB;;;A=A;99????CCBBB?B?B;<5;;9?@??C?@@@CBD>8897B=7==B==5477>BBCCC3BD>AABBB==AA1837<>C:?=?;AAA<@?9998;6;-3333&38828::2:<<B;=A@:::::9:///>??@@=BAAAAA;8=<<544888;
@ATNG8:02914:05972
GATGGTAGTGTCATATGAGAGTGGTACTCATTCGTTTCGGAAGAGACAGGTACGTTAATAGTTAATAGCGTACTTCTTTTTCTTGCTTTCGTGGTATTCTTGCTAGTTACACTAGCCATCCTTACTGCGCTTCGATTGTGTGCGTACTGCTGCAATATTGTTAACGTGAGTCTTGTAAAACCTTCTTTTTACGTTTACTCTCGTGTTAAAAATCTGAATTCTTCTAGAGTTCCTGATCTTCTGGGTGTTCGCGAGTATCTACCATCGATGGATCTGAGTCT
+
;A=B?<@<=666>==<><A@ACE@DCCCCCC?BBBA;AA>A<@@@@@AB?@=B<<9<<@>CD@C@BBCCCCIGE?;;;;;*;B@DEGEGBAAB895<9<<8666<994999>@@<=;??D:C?CCGBBBBB?AACB@BCBBCCAAABBCEEEDD?BBB@CE?B>AABBCCC;;5;;;;;-;4;4:9:9:(:@:::69>=>@@999C@CFDD1CCDCC@B?BB?BBB@@@A=@<;;:ABB?BABB=ABCACCCCCAA@AAA;;4;;;;ABA?C999==>>><
@ATNG8:02925:06007
GATGGTAGTGTCATATGAGAGTGTGTACTCATTCGTTTCGGAAGAGACAGGTACGTTAATAGTTAATAGCGTACTTCTTTTTCTTGCTTTCGTGGTATTCTTGCTAGTTACACTAGCCATCCTTACTGCGCTTCGATTGTGTGCGTACTGCTGCAATATTGTTAACGTGAGTCTTGTAAAACCTTCTTTTTACGTTTACTCTCGTGTTAAAAATCTGAATTCTTCTAGAGTTCCGATCTTCTGGTATGACTAGTGTACTACTACCATCGATGGATCTGAGTCT
+
5ABB?CCCCC@CACCCCCCCCBBCCDDCBB@@;?>?=8>@?CABCCCCDB@BCDCD@D@DCCB>A?ACDEDCCCC?BBCBB0;:6;ABC=BBBB@CBB@BF?BBCCCC=CCDCCBCG@DDD?B?BCCCCCBB?BCEDBCBB@@ADDCCCCDDCBB?CCD@CC?B?BCBBBBCBC@BCCCC;C=B=;;:::*:@?@@:::BBDCC@@A4;;;;*;AAAB>B>BC@CCBBCCB@B?BBEEE?BAB?BCCCCCCCCCDCCCCCCBBB?CCCBBBC?B???CAAABB
@ATNG8:02926:05966
GATGGTAGTGTCAGTGCGCGTCGTCCAGAAGATCAGGAACTCTAGAAGAATTCAGATTTTTAACATCGAGAGTAAACGTAAAAAGAAGGTTTTACAAGACTCACGTTAACAATATTGCAGCAGTACGCACACAATCGAAGCGCAGTAAGGATGGCTAGTGTAACTAGCAAGAATACCACGAAAGCAAGAAAAGAAGTACGCTATTAACTATTAACGTACCTGTCTCTTCCGAAACGAATGAGTACTACTCTCAGAGACACACTACCATCGATGGATCTGAGTCT
+
::@@5>B===>==<<<<;?;666>?:?BB=@B;;;A7;5;AB;;990487;789585===+=6:434=888:888.7733333$38,3,333&377,3388888;:03...).55466<=@@@??>@>>>>:;5;A@@>A;::@@??:@<@;<5;CBBCGA?=?CCAA@=@@;@@?9==999+99939999+:>9?>?AA>=>>;>;@???;>8==B;;7<AAACCC@B?BBKGBBB>AACBBCBDDCCABBBBBBBCCCB???;5;;>>>>C@CCCAB@@@@C
@ATNG8:02936:05993
GATGGTAGCGCGACGAGCGTAGACCCAGAAGATCAGGAACTCTAGAAGAATTCAGATTTTTAACACGAGAGTAAACGTAAAAAGAAGGTTTTACAAGATTCACGTTAACAATATTGCAGCAGTACGCACACAATCGAAGCGCAGTAAGGATGGCTAGTGTAACTATCAAGAATACCACGAAAGCAAGAAAAAGAAGTACGCTATTAACTATTAACGTACCTGTCTCTTCCGAAACGAATGAGTACCTCTCAGACGCTCGTCCTACCATCGATGGATCTGAGTCT
+
5CBB>BCBBBCBBCGDCCCEFAAAC=CFD@EEBCBB@B?BC@??CC?BB?B?BBBBCCCC3C@CBAAABCA@@@9>@;;;;;*;:=D9>@@7?CC@CFC?BBDCC@C?@@=@AA>AAAAB;;;CC@A@@@BC?BBBB?BBBBCBBB@C?BA@?@CCBCCA?=?C???D@BB?BBB:99DCD=???:=>>@@2AB?CBBBB@@@@;A<AB>><><?<AAA>@CAABAA>A@BBE>BBB@BCECCCB?BBBBDCDDCD?@?>=:=AA<???>>>@:==@==@///=
@ATNG8:02936:05995
GATGGTAGGACGAGCGTCTGAGAGGTACTCATTCGTTTCGGAAGAGACAGGTACGTTAATAGTTAATATCGTACTTCTTTTTCTTGCTTTCGTGGTATTCTTGCTAGTTACACTAGCCATCCTTACTGCGCTTCGATTGTGTGCGTACTGCTGCAATATTGTTAACGTGAGTCTTGTAAAACCTTCTTTTTACGTTTACTCTCGTGTTAAAAATCTGAATTCTTCTAGAGTTCCTGATCTTCTGGTAGAGCGTGCATATATCTACCATCGTCATCCAGAAGTCT
+
CBB=;CCB?BBBBB@@ADA@@CCC@BBDDDCC@CCCC=CC?C@CCBBCCC?BBB::8;?BCBB@B@CJFECCCCB?BAAA@0@@<ABCC=BCCB@BEEAHG@BBACCDACCCCCCCB?BAA=A?BCBBCBBB=@ABB?BCBBCDCCDCCBBBCCC@CCC>AA@C?BBBBBDCCC@CCDCC:B=A=ABCCC5CCCCC>AACCCCBAA@5;;;;*;AAA@=A=@D?BCCCBDD@D@CCDCCB@CCF@CBEEDFBC@@@@@BCCCCCC@CCBBAABBB?BBC?AADC
@ATNG8:02937:05993
GATGGTAGCGAGCGAGTGTGTATACCAGAAGATCAGGAACTCTAGAAGTAATTCTAGATTTTTTAACACGAGAGTAAACGTTAAAAAGAAGGTTTTACAAGACTCACGTTAACAATATTGCAGCAGTACGCACACAATCGAAGCGCAGTAAGGATGGCTAGTGTAACTAGCAAGAATACCACGAAAGCAAGAAAAAAGAAGTACGCTATTAACTATTAACGTACCTGTCTCTTCCGAAACGAATGAGTACCTCTCAGACGCTCGTCCTAATCGATGATCTGAGTCT
+
A;4439999;5544=555;>?>BB@@BBB@B=AA@<9<6::/0/;;6---071//////////#349887889///:1://(////$/6490887+766068///--..(.2772..2.555296>>><994;=87.3999488899;8=:;9>:=*------56168:<<<8=:,227+22252'28839:====%::5755566677276988826/55BAA<AE:99AA?B@BHG>BBB?CCCCCBBAA@@BCCCABBBCBBB?BB?989B99:AA=A@BB?@
@ATNG8:02937:06004
GATGGTAGAGTATCATGTGTATCTCCAGAAGATCAGGAACTCTAGAAGAATTCAGATTTTTAACACGAGAGTAAACGTAAAAAGAAGGTTTTACAAGACTCACGTTAACAATATTGCAGCAGTACGCACACAATCGAAGCGCAGTAAGGATGGCTAGTGTAACTAGCAAGAATACCACGAAAGCAAGAAAAAAGAAGTACGCTATTAACTATTAACGTACCTGTCTCTTCCGAAACGAATGAGTACATAGATATACGTATAGCTACCATCGATGGATCTGAGTCT
+
5=>>;CCCCCBBBCFBBADCBBBBB>BBB@CAAABB>A?ACCBBBC?CD@C@CDCBCCBB3B:;=CFGCGCCCD9@@99999*:C>B=BBB:BCCADCC@@@BBB?B@BB?BCC?BBB=@@BBBCCCCBBCC@CDCC@BBBB@@@DAF@B@@=@ABABCBB?BBBBDC@BB?BCB=>>BBA:@?>9999999%9@?>97:@BBBB=>==@@@<?<?BEDC@BEBBBCEGG@CCD?DBC@AAAABBBBAAACCCCAABCCA@BBBBB@B@A>@@@<@@>@@@@===
@ATNG8:02939:05992
GATGGTAGCGCACACATAGATACAGTACTCATTCGTTTCGGAAGAGACAGGTACGTTAATAGTTAATAGCGTACTTCTTTTTCTTGCTTTCGTGGTATTCTTGCTAGTTACACTAGCCATCCTTACTGCGCTTCGATTGTGTGCGTACTGCTGCAATATTGTTAACGTGAGTCTTGTAAAACCTTCTTTTTACGTTTACTCTCGTGTTAAAAATCTGAATTCTTCTAGAGTTCCTGATCTTCTGGACGACGCGCACTGACACTACCTTCGATGGATCTGAGTCT
+
CCDC?BCCBBBBCBDDCCBCDCCDCCCCCBAA?@BFF>CC@C@CCCCCBB?BBDCC?B?BCBB?B@CCCCCCBBB?BBCCC1AA?ACCC=AABB>BCD@CC?CBBCBB?BCCCFCDD@CCC?C?CBBAABAA<ABBB?BBBCCCCCCBBBCCDDD?CBB?BB?A@ACCC@@@CC@D@@@@7@=A<@@@@@0@BAEF=BBBCDFDCCC5;;;;*;AABC@D@BGACCFCCCC@C?CCDCCC?CCD@CC@@@BBBBBA@@BBBCCCC@C@CCCCB@CAAACCCCBB
@ATNG8:02943:05984
GATGGTAGTGTCATATGAGAGTGTGACTCATTCGTTTCGGAAGAGACAGGTACGTTAATATGTTAATAGCGTAACTTCATTTTTCTTTGCTTTCGTGGTATTTCTTGCTAGTTACACTAGCCATCCTTACTGCGCTTCGATTGTGTGCGTACTGCTGCAATATTGTTAACGTGAGTCTTGTAAAAACCTTCTTTTTACGTTTACTCTCGTGTTAAAAATCTGAATTCTTCTAGAAGTTCCTGATCTTCTGGGTGTATCAGCGAGTATCTACATCGATGGATCTGAGTCT
+
8:<=:?>===;;;=<==>666=BB@@@@@;;2::;9/5=9B;@@BB;;;9<<<<<8<7<9459.5.5999;9727;,///<<;*997)//5909555.5544)4;.44:<::7;==<<==<7;:>7<7=<:9=?99.9:9=4>>9455<<<<>666=>;5696:@@?D??@859;<<=8?88888'83=399999$448990949499445949999(99955.549<85////)/9)/)/<=<::49544)4;;:556999555<555=;;;;9;56.5565<;:554
@ATNG8:02948:06001
GATGGTAGTATCTGCACACTCTGTCCAGAAGATCAGGAACTCTAGAAGAATTCAGATTTTTAACACGAGAGTAAACGTAAAAAGAAGGTTTTACAAGACTCACGTTAACAATATTGCAGCAGTACGCACACAATCGAAGCGCAGTAAGGATGGCTAGTGTAACTAGCAAGAATACCACGAAAGCAAGAAAAAGAAGTACGCTATTAACTATTAACGTACCTGTCTCTTCCGAAACGAATGAGTACGTGTGACGTACGTGAGCTACCATCGATGGATCTGAGTCT
+
;CED?CBBDGDCCCBBABBCCBCCC?BCB@DDCCBB=A@CCAAABB>BB>B>BB???DDE3C=AABBBBBBBCC;?=9;;;;*;B>B=@@@9ABC@FAAACCBCC?C?CC@CBB<AA?@@BCDDDCCCCCCC@CDCC?BABCCCBB>C@CCC@CBBBCCCC?CBBCCC?CC?@@A?DDBBA:@==999999(9?=A?>>CCB>><@<@?AD=C=@@CBC?BBAA@BB?B?BBB=BBB@CAA@CCCDAAABAAADDBBABBBCBBB?BCCBBAC?ABBBBAAABB
@ATNG8:02952:05979
GATGGTAGAGTACAGTGTAGTAGACCAGAAGATCAGGAACTCTAGAAGAATTCAGATTTTTAACACGAGAGTAAACGTAAAAAGAAGGTTTTACAAGACTCACGTTGACAATATTGCAGCAGTACGCACACAATCGAAGCGCAGTAAGGATGGCTAGTGTAACTAGCAAGAATACCACGAAAGCAAGAAAAAGAAGTACGCTATTAACTATTAACGTACCTGTCTCTTCCGAAACGAATGAGTACATAGATATACGTATAGCTACCATCGATGGATCTGAGTCT
+
<C==9BCCCCCCDCBCDDDCCCCBB@BBDADCDBBB@B?BBC@?@C?BC?C@BB>>?BBB3B?BBBBBBCBBBE<@?@@AAA0@@=@2;;;-;@@>?999BCBCC@DCCC@BBC@A@AACCCCCBBBBBBBB=A@9939???CC??=@?C??>?ABABBBD?CBBBBB?BB@?@@<=<<<;4;894:::;;+;A<=>=AABC>>1818;>=:>:>>BBA>BB@@@CB@C?CBD>BBB?BBBDCAAAAAAAAAAAABBA?>???<<9<;;<AAA<@??>???@??
@ATNG8:02954:05962
GATGGTAGTATATCGCGTCGCTATCCAGAAGATCAGGAACTCTAGAAGAATTCAGATTTTTAACATCGAGAGTAAACGTAAAAAGAAGGTTTACAAGACTCACGTTAACAATATTGCAGCAGTACGCACACAATCGAAGCGCAGTAAGGATGGCTAGTGTAACTAGCAAGAATACCACGAAAGCAAGAAAAAAGAAGTACGCTATTAACTATTAACGTACCTGTCTCTTCCGAAACGAATGAGTACTGTATCTATGTGTGCGCTACCATCGATGGATCTGAGTCT
+
4>;C=BBBA<<;?666>>;?;>;;<7<AC>ABBCCC@C@CCCDBBB?@@@D@BBCBBCCB2B<?9::@@<::333(333====+33-3-33(3:94:;:::;==C>B?::7:AA?BCDCDGCGDBBCCBBCD?BA??;@@@?CC??=@ACCC@CBBBCCBB?BCCA?>;?B?????BB99:28>>;9999:9%:?;>?>;@@BBB7;8:=AA4;7;>AAA?BBBBBCC?A=::9/9==;?BBBBBCAA@BAA????ABAB???AAC?????DBD?A@??A894:=
@ATNG8:02910:06037
GATGGTAGCTCTGCTCTGACTCTCGTACTCATTCGTTTCGGAAGAGACAGGTACGTTAATAGTTAATAGCGTACTTCTTTTTCTTGCTTTCGTGGTATTCTTGCTAGTTACACTAGCCATCCTTACTGCGCTTCGATTGTGTGCGTACTGCTGCAATATTGTTAACGTGAGTCTTGTAAAACCTTCTTTTTACGTTTACTCTCGTGTTAAAAATCTGAATTCTTCTAGAGTTCCTGATCTTCTGGGTCTACGCTCGTCGCGCTACCATCGATGGATCTGAGTCT
+
;BBA?BGCCCCCCBBCCCCCDDCBAACCGC@?>?CFF=BB?C?BBCCCCC@CCCCC?B>BCCC?C>CCCCCCDBB?BDDDD1BC?BBA@=@ABB?CHC?CD;;;BCBCACCCGCCCC?A@C@B@FCBBABBD?BBDD=AADDCCBBCCCBBBBCC@CBB?BC?C@CCCCBDCCC=B;;;;6;>C?ABBBB2BBCCC>CBBBCCCAAA?BCBB3BCDBB@BBDD@CCCCCCC@C@BBBCCC?CCCG?CBAACCCCCCAAABBC?@?@BBBBABC@BCCBDBBBCC
@ATNG8:02911:06048
GATGGTAGCGCACACATAGATACAGTACTCATTCGTTTCGGAAGAGACAGGTACGTTAATAGTTAATAGCGTACTTCTTTTTCTTGCTTTCGTGGTATTCTTGCTAGTTACACTAGCCATCCTTACTGCGCTTCGATTGTGTGCGTACTGCTGCAATATTGTTAACGTGAGTCTTGTAAAACCTTCTTTTTACGTTTACTTCTCGTTTTAAAAATCTGAATTCTTCTAGAGTTCCTGATCTGGCTCTCGTAGACAGATACTACCATCGATGGATCTGAGTCT
+
::78+//::=BCDCDBABCCCC@@@B@@=B@@<@A@A<AC>A=ADEABAB>BAB@@<>:@@@C?B?BA@@@AB@A=@>>==,<@5:::;):44:7<?D=@B79;9A@A@CCCCCBBB>AA@7;8;BBCCCCC@CCEMAEB;;;DCBFCC;;;BAA>@?@;@@9>;?@AAAAACB@CCCCC6?;?:>BCBB2A:::@8>9:49==:@;;&5555$6==>@:=8<<7:@@><<>*0+0<<@@BC@BBBCA@@BCA;;;B;;;BDC>A@BAABC@@@AECCAABB
@ATNG8:02915:06026
GATGGTAGTGTGTCTCTGAGAGTAGTACTCATTCGTTTCGGAAGAGACAGGTACGTTAATAGTTAATAGCGTACTTCTTTTTCTTGCTTTCGTGGTATTCTTGCTAGTTACACTAGCCATCCTTACTGCGCTTCAATTGTGTGCGCTACTGCTGCAATATTGTTAACGTGAGTCTTGTAAAACCTTCTTTTTACGTTTACTCTCGTGTTAAAAATCTGAATTCTTCTAGAGTTTCCTGATCTTCTGGTAGAGCGTGCATATATCTACATCGTGGATCTGAGTCT
+
7///3:/444555//////7//5:;;99////)/9:;5;>:>9<<999@A;@:95<.5.6;=<8=8<<<:55555.59:::+::5:455)5945.55:.5579995555556>=6667;;=9<7:@>0////7<<8@:><<//////:///7:;5505::7<=:>:=?;=::;;:58////&/)/1/////$/8;<>5;;54444556:>@@@+<:///)/)/:5<<::;555)5.559;996;<<7<9//////9966<8---8---;795515><<<:54//
@ATNG8:02921:06041
GATGGTAGGTGCACATGAGTGTATCCAGAAGATCAGGAACTCTAGAAGAATTCAGATTTTTAACACGAGAGTAAACGTAAAAAGAAGGTTTTACAAGACTCACGTTAACAATATTGCAGCAGTACGCACACAATCGAAGCGCAGTAAGGATGGCTAGTGTAACTAGCAAGAATACCACGAAAGCAAGAAAAAGAAGTACGCTATTAACTATTAACGTACCTGTCTCTTCCGAAACGAATGAGTACGATGAGAGAGCTCTCTCTACCATCGATGGATCTGAGTCT
+
<===;>CC@DBCBCFCCCCCCBBBC@CBB?CCCCCB?B=@ACCCCB@CC@C>ABA::;;;*;>BBBBCCCCCDE;BB::;;;*;A>A;@@@7ACC@DAAAECCCB?B?BB?BBA?BBBABBCCCECCCCCCD@DDBB?BAA@BBAB?B?C;::;CBBBDDC@CCCCBB>BB?AAA687BBA9?>=8<<<>>1>A>B9:9CBAAA>=;??;;7<=ACFCB?AABBCCBADACCC>CCB@CAAAABBDCAAABBBBBBBBBBBBBBB@BBCAAAA;>>>AADD<<<
@ATNG8:02921:06042
TATGGTAGCACACGAGATCTCATCGTACTCATTCGTTTCGGAAGAGACAGGTACGTTAATAGTTAATAGCGTACCTCTTTTTCTTGCTTTCGTGGTATTCTTGCTAGTTACACTAGCCATCCTTACTGCGCTTCGATTGTGTGCGTACTGCTGCAATATTGTTAACGTGAGTCTTGTAAAACCTCTTTTTACGTTTACTCTCGTGTTAAAAATCTGAATTCTTCTAGAGTTCCTGATCTTCTGGCGCTCTGTCACGTCTCTACCATCGATGGATCTGAGTCT
+
A==B>?@BBCBAAAC:;;;;AAC969AABBCB?BBBB>CFAGAGHBA@@C:=>@>>5:7<<;@>A?BAAAA00-3<85555'--(////(48;>:>>B<@@99;ACCD@BBCBBBBB7;;A=A6;;CABBBC@BCBBACIICCBAACDCCCBBBB?BBB@BC?B?BABB@@ADCBDAADA7@,000000(0>@@B<BBBBCCB;::4:999(:==A@@C?CCAEECBBBB@F@CCCCBB7<;A>ABBBB<;;BAA@BEBBBBC@CDBBA@A?;;;CC@@@BB
@ATNG8:02922:06010
GATGGTAGATACTCGCTGATACACCCAGAAGATCAGGAACTCTAGAAGAATTCAAGATTTTTAACACGAGAGTAAACGTAAAAAGAAGGTTTTACAAGACTCACGTTAACAATATTGCAGCAGTACGCACACAATCGAAGCGCAGTAAGGATGGCTAGTGTAACTAGCAAGAATACTACGAAAGCAAGAAAAAGAAGTACGCTATTAACTATTAACGTACCTGTCTCTTCCGAAACGAATGAGTACATAGATATACGTATAGCTACCATCGATGGATCTGAGTCT
+
>>>>;C@965<:79///;;/59BAA:B==85;:::4385:;<:99<786064//(/66666'6388;3338899:788<>>>>+4439.555&5<<4;<><==>6;6;@A@=ACE?BB@@@BCAAAC;;>@>>:?@AA?B;::AA:95:;@>@<@>>>@5557>??AA@=@C798;8=88;;377847777;'7717773832691715555/5287@@<;>>:???@:C:??;5;;;+////89<@BBA988;><;<<=9;;<==188<<985.5;==A52266
@ATNG8:02924:06034
GATGGTAGCGCACACATAGATACAGTACTCATTCGTTTCGGAAGAGACAGGTACGTTAATAGTTAATAGCGTACTTCTTTTTCTTTGCTTTCGTGGTATTCTTGCTAGTTACACTAGCCATCCTTACTGCGCTTCGATTGTGTGCGTACTGCTGCAATATTGTTAACGTGAGTCTTGTAAAACCTTCTTTTTACGTTTACTCTCGTGTTAAAAATCTGAATTCTTCTAGAGTTCCTGATCTTCTGGGTGTATCAGCGAGTATCTACATCGATGGATCTGAGTCT
+
5;>>:CD@@@DCCEB;;;CBBACCCBBAA<>@=@BCC=AA@C@ABACEBB?@;===8=9>;;@9B>BAACD@@=?>;9:9:'949(489:0::;>9=<>8<>*//79;=:<AAC>====@@@=@=ABBBCCBC>BGBB@BCCAABCBBB@@@;;;?<@AA>BE?B>BB@@@AABC>@@CCC:B=@=;;;;;*;;;;;/;@@@BBAAAA4;;;;*;@9;929;@D=C@>>=00*0;:::<.0+/;<73;?@@@CBCCCAAACBBBB;;;@@@;;5;CCA<88...
@ATNG8:02932:06058
GATGGTAGGCGTGTGAGAGTCTGCCCAGAAGATCAGGAACTCTAGAAGAATTCAGATTTTTACACGAGAGTAAACGTAAAAAGAAGGTTTTACAAGACTCACGTTAACAATATTGCAGCAGTACGCACACTATCGAAGCGCAGTAAGGATGGCTAGTGTAACTAGCAAGAATACCACGAAAGCAAGAAAAAGAAGTACGCTATTAACTATTAACGTACCTGTCTCTTCCGAAACGAATGAGTACAGAGAGTACGATATGTCTACCATCGATGGATCTGAGTCT
+
BCBB@BCC>ACCCCCDBBBBBBCCD?B@@@CCCBBB@C@CCBDBBB?BC@C@CCC@@@@@.??BBCCBDCBBB;@A<<===.<?9?199929BD@DABAAAAAD;?;?>:>>?<><@AA>==???A@=<<ADAAAA?BA>>>@@@:>:;;;8<>==?>>>;@>>>@C9>@9@>=7;;676)88818::::):839=>>@@???:=9=A@@:?:>@<<=<@@?>==<;>:;;;3;@@=@A??::9???ABBAAAAA@??@AAA>=:=A>@>>>;??>>>@@>;;
@ATNG8:02945:06042
GATCGTCTGAGAGGTACTCATTCGTTTCGGAATAGACAGGTACGTTAATAGTTAATAGCAGTACTTCTTTTTCTTGCTTTCGTGGTATTTCTTGCTAGTTACACTAGCCATCCTTACTGCGCTTCGATTGTGTGCGTACTGCTGCAATATTGTTAACGTGAGTCTTGTAAAACCTTCTTTTTACGTTTACTCTCGTGTTAAAAAAATCTTGAATTCTTTCTAGAGTTCCTGAATCTTCTGGGCAACTCTCACACGCCTACCATCGGATGGATCTGAGTCT
+
<=:::554;>@5/)////;//)//;@)/6166;<<669??>>///6:6877>7;75444338833,33888'33,3333(39::4::8818;6::<4448=<B==::@???><?=?DFFBBBB??:9=:888=87577558:::==8==B>==<>9=>A9<;BBC?@@CCD9C8@;95555$55544)4;;:::5559.444444"55>844.43444)4;;4455./)///)//7)/-;;.794///8-//77//)57:277//)/7717788333499
@ATNG8:02948:06035
GATGGTAGAGAGAGCTCTCTCATCGTACTCATTCGTTTCGGAAGAGACAGGTACGTTAATAGTTAATAGCGTACTTCTTTTTCTTGCTTTCGTGGTATTCTTGCTAGTTACACTAGCCATCCTTACTGCGCTTCGATTGTGTGCGTACTGCTGCAATTATTGTTAACGTGAGTCTTGTAAAACCTTCTTTTTACGTTTACTCTCGTGTTAAAAATCTGAATTCTTCTAGAGTTCCTGATCTTCTGGGTCTACGCTCGTCGCGCTTACCATCGATGGATCTGAGTCT
+
B@44.4444>BBCDBBCBCCBBBB@@656A;;9;BAD<AB@B?BBBBGBB?BCABA?B@BBCC@B=??AABA?<><:9777'9717<??8?AAA?CB@=@=0000@>@:>ABBB@@A;>==;?:;;;??;;;<@AAA;@@@@BAA>>>AAA8667)/)/959;6@<??A>877<?5:8>AC5B:>5::::;+;?BBA:>8::=>;;:<46666)5///8)/*7:;AAAA>@@<@<@@@@>>:=ACE9??@???=>>>===9=--,-34=999;>>9>?;;;@A>>>
@ATNG8:02949:06044
GATGGTAGTCTCAGATAGTCTATAGTACTCATTCGTTTCGGAAGAGACAGGTACGTTAATAGTTAATAGCGTACTTCTTTTTCTTGCTTTCGTGGTATTCTTGCTAGTTACACTAGCCATCCTTACTGCGCTTCGATTGTGTGCGTACTGCTGCAATATTGTTAACGTGAGTCTTGTAAAACCTTCTTTTTACGTTTACTCTCGTGTTAAAAATCTGAATTCTTCTAGAGTTCCTGATCTTCTGGTCTACTACACTGTACTCTACCATCGATGGATCTGAGTCT
+
<BBB?CCDD?CCBCCCCCBBBBCDCCBCBCBB?BBBE?CC@EAEEDCDCB@DDD@@?A@BBBB?B?BDCCCBBCC?@@@?>0<@<AAAD>@@AA=BAC?CD?;;;DCGACCBBCCCC@BBC@D@EDCCBBBB>BABB?CCCCCCCBBBBBBBBBB?BBB@BB?B@BCCDCBBCI@B@@@@7@>C>;<;<<*;@@@D=BBCCCCFCBB5;;;;*;@@AB=A<@B?BBCCCBB@C@BBBCCC@BABABCBCCCCA@ACCCCCA@@BB>ACBBBCC?BBBBBBBAAA
@ATNG8:02952:06019
GATGGTAGTACATATAGACGCACCAGAAGATCAGGAACTCTAGAAGAATTCAGATTTTAACACGAGAGTAAACGTAAAAAGAAGGTTTTACAAGACTCACGTTAACAATATTGCAGCAGTACGCACACAATCGAAGCGCAGTAAGGATGGCTAGTGTAACTAGCAAGAATACCACGGAAGCAAGAAAAAGAAGTACGCTATTAACTATTAACGTACCTGTCTCTTCCGAAACGAATGAGTACCTCTCAGACGCTCGTCCTACCATCGATGGATCTAGAGTCT
+
4@;;:>BCD==ACCCCBCBB@6625=??BBBC999:@CCCABBC@BB?B?A?@9999+9;AACCDAAA??>5<>99999(9A;A:AAA467A;A@>@;;;;;5;;;;5;AA188;;==@?=========8=====A=>>A@@A<A=AAA;@@@A@@@B667@@BB@;;8;A@8=88187888167777(8;8<>>::8AAB=D=AA@@=@=B>>>A;?AAAAAA=A=@@<5<8837><=>??;?ABBB>>788>===@<@DC=CAAA9990668//////9=
@ATNG8:02955:06047
GATGGTAGCACGACACGACGATGTGTACTCATTCGTTTCGGAAGAGACAGGTACGTTAATAGTTAATAGCGTACTTCTTTTTCTTGCTTTCGTGGTATTCTTGCTAGTTACACTAGCCATCCTTACTGCGCTTCGTTTGTGTGCGTACTGCTGCAATATTGTTAACGTGAGTCTTGTAAAACCTTCTTTTTACGTTTACTCTCGTGTTAAAAATCTGAATTCTTCTAGAGTTCCTGATCTTCTGGACGACGCGCACTGACACTACCATCGATGGATCTGAGTCT
+
5?CCACBCCCCA<BAAAFC;6:6;CBCBCC99;:CCF>CB?B?CCCBBBC@CCBCB?A>BBCC>B>BBBBBCCBB?BBCBC3BB?C>>>8?:99=AAA>ACABBBABC<>>BBBBAD=@@@<@=@>>>@A@@<@??>7><<=@>>>AAAB@==<>:>>A=BD=C:>>>AAA@@B<A@@@@6@;@:<<<<<.<ABCA:A??;::@@==:=AAA/>;;;B=B<@@;@BBB???;@;@@@BAA;AAA<AA;=;>>>@@>>>B>>>>>@;?>==BBD;>@AAA<<<AA
@ATNG8:02912:06081
GATGGTAGCGAGCGAGTGTGTATACCAGAAGATCAGGAACTCTAGAAGAATTCAGATTTTTAACACGAGAGTAAACGTAAAAAGAAGGTTTTACAAGACTCACGTTAACAATATTGCAGCAGTACTCACACAATCGAAGCGCAGTAAGGATGGCTAGTGTAACTAGCAAGAATACCACGAAAGCAAGAAAAAAGAAGTACGCTATTAACTATTAACGTACCTGTCTCTTCCGAAACGAATGAGTACCTCTCAGACGCTCGTCCTACCATCGATGGATCTGAGTCT
+
4<::5;CCBBBBBBCBBDCCCCCCC@CCC@CECCBB?C?AACCCBB?BC?C?CCCBBBBB2B@BCCCCFDECCC=CCCCDDD1CC=B6;;;6;CF@GCCBCBCCD@B@BB?ABB?BBCCCBBCECCCCCBCCBCCBB?BCCBEECC?B@B@@?ACCDCCCC@CCCCCC?BB@CCC?BB??>7===99:9999%:;>=B:@==BB=?<?<CCC?D?BCG;;9;B@A@CB?D?BCD=BBD@CABCCBB@@A@ABBBBCCAAABB?BBB>AAB@==><>==AAAB===
@ATNG8:02913:06099
GATGGTAGTAGTACACTAGTCATACCAGAAGATCAGGAACTCTAGAAGAATTCAGATTTTTAACACGAGAGTAAACGTAAAAAGAAGGTTTTACAAGACTCACGTTAACAATATTGCAGCAGTACGCACACAATCGAAGCGCAGTAAGGATGGCTAGTGTAACTAGCAAGAATACCACGAAAGCAAGAAAAAGAAGTACGCTATTAACTATTAACGTACCTGACTCTTCCGAAACGAATGAGTACGTGTGACGTACGTGAGCTACCATCGATGGATCTGAGTCT
+
B>96866BBDDCC>CCCJCBBCBBC@DCC>@@:;9@9>7<;?BBBB@BB?B<@>@>;;<<+;:CBBBBB?@:9:/:9;??A@0@A=?29:9*9=?=@;99@@DCC<@=@B>BCCADDDBBBCBBBCCDBCCB@BBBG@CCCB:;9=8@<A@A>AAAA;:;A>ABB@??><<:8<<>C<B@@9?79299999(8A;B999@><//,/9<==;585<>B@@=@BBBBCC@F@BCB=BAA>ABBBBCB:99>>@@?BC@@?BBAAD::5:A@@@AA499@AACAAAC
@ATNG8:02918:06107
GATGGTAGTGATACAGATCAGACACCAGAAGATCAGGAACTCTAGAAGAATTCAGATTTTTAACACGAGAGTAAACGTTAAAAGAAGGTTTTACAAGACTCACGTTAACAATATTGCAGCAGTACGCACACAATCGAAGCGCAGTAAGGATGGCTAGTGTAACTAGCAAGAATACCACGAAAGCAAGAAAAAGAAGTACTCTATTAACTATTAACGTACCTGTCTCTTCCGAAACGAATGAGTACAGAGAGTACTATATGTCTACCATCGATGGATCTGAGTCT
+
AA=C@CB==ECBBBEGCCCCCCCCCACBC@BCCC@@?@AEBBBBBB?BA?B@DDCBBBBB3B?CCBABA@A:99,9:;49@@.<@:@:BBB;BGF@ECAAACCBB>B?BB?BEE?BBBBBBBBDGDCBBBCD@@@@C?BBAAACAA>B@CCC@CCCBBBBB?BBCAAD?AA?ACC>AA999+9>>;@AAAA2AD@DBBBBBB?B=A<@@@@<A<AA@>?;<><=>??=D:AAD;;;;<@@>???@?===A:;;>>=B@@@???==:=@@@>>>=??@@?@@=>>
@ATNG8:02922:06065
GATGGTAGCTCACGTACGTCACACGTACTCATTCGTTTCGGAAGAGACAGGTACGTTAATAGTTAATAGCGTACTTCTTTTTCTTGCTTTCGTGGTATTCTTGCTAGTTACACTAGCCATCCTTACTGCGCTTCGATTGTGTGCGTACTGCTGCAATATTGTTAACGTGAGTCTTGTAAAACCTTCTTTTTACGTTTACTCTCGTGTTAAAAATCTGAATTCTTCTAGAGTTCCTGATCTTCTGGGATGTGTGCGCAGTGCCTACCATCGATGGATCTGAGTCT
+
:B@@<?ACCB=BEDCFABACDCDCCCBBBECC>AABB>BC@C@BCBCCA@>ACBCC?C?CBBB>A>BCBBBBBB@=@@@@@2?A>AAAB=BBBC@DBB???588AABB?BBBBBBA>9?>A=D=???@?::;7;AAA:>:=@///==9=>=BBBB;??A;AC=B=>>>@>>>@B;??ADD;D;>7;:DDD/AA6660777///;<=>5;;;;+9978@;A;>@9>>>@B==:>8<;BBCD;<<==29///966:==>>AAA=@==9::;=?@@<@>>=>@@???
@ATNG8:02923:06109
GATGGTAGGACGAGCGTCTGAGAGGTACTCATTCGTTTCGGAAGAGACAGGTACGTTAATAGTTAATAGCGTACTTCTTTTTCTTGCTTTCGTGGTATTCTTGCTAGTTACACTAGCCATCCTTACTGCGCTTCGATTGTGTGCGTACTGCTGCAATATTGTTAACGTGAGTCTTGTAAAACCTTCTTTTTACGTTTACTCTCGTGTTAAAAATCTGAATTCTTCTAGAGTTCCCTGATCTTCTGGGCAGACTCTCACACGCCTACCATCGATGGATCTGAGTCT
+
:ABB>CAC@DCCBCCCCBBBBCCC@CDEFEFD@CDCD?BB@C@CBBCCCC?BCCCB@BACCCD@C@EAAACCDCC?@@@@@,@A?BCCD@DCBB@BCCACC?AABBCB?CCAAACCDABBD@E@CC:;:AAC@CBBB@BCCCCCCDCDBBBBBCD?@@A@BF?B?BBDEBBBCD@DCCCC;CAD@BBBBB0BA@@C;;;CDDCCBAA?BBBC5CCCCD:;9;B?BBBCBBB>BE?CCCC@A>@BBB>BCCEBBCCECBBBCB?C;;8;BAABCCAC;;;BBBBBE
@ATNG8:02924:06091
GATGGTAGTATAGAGCTCTACATAGTACTCATTCGTTTCGGAATAGACAGGTACGTTAATAGTTAATAGCGTACTTCTTTTTCTTGCTTTCGTGGTATTCTTGCTAGTTACACTAGCCATCCTTACTGCGCTTCGATTGTGTGCGTACTGCTGCAATATTGTTAACGTGAGTCTTGTAAAACCTTCTTTTTACGTTTACTCTCGTGTTAAAATCTGAATCTTCTAGAGTTCCTGATCTTCTGGTAGATATGCATGATGCTACCATGATCGATCGATGGATCT
+
687615:44555<:99555555559?>@AB;;6;@?@9@B>B=??BA@AB=>==84336;=;A0833;<<<:;7@0//;;;+77:@>AA7;ABD@AAA?BA59987:>;=A???>=>4;;;:>:>??>====8<>>>388=@BBBA@@@@@;;;A;>??8;<=B=BCCC???@A<===AB5B8>5:6767)6979=)--3----//:+525&25337)..947777555161668555)..648577:====9666///33616------993357726866
@ATNG8:02925:06076
GATGGTAGATACTCGCTGATACACCCAGAAGATCAGGAACTCTAGAAGAATTCAGATTTTTAACACGAGAGTAAACGTAAAAAGAAGGTTTTACAAGACTCACGTTAACAATATTGCAGCAGTACGCACACAATCGAAGCGCAGTAAGGATGGCTAGTGTAACTAGCAAGAATACCACGAAAGCAAGAAAAAGAAGTACGCTATTAACTATTAACGTACCTGTCTCTTCCGAAACGATGAGTACTATAGACTATCTGAGACTACCATCGATGGATCTGAGTCT
+
CBBA?CCCCCCCCBBBBBCCCCCCC=CCB?BBBB??=@>??CCBCB@BB?B@CB@@@@@@2@?BBBBBBBCCCD:A@;;;;;*;@>?5:::*9BA?BDCCCCCCC?C?CC?BAA@ABCBBDDEC@BBCDDBB?BCBB?BBBBCCCB>B?B??<?@ADCAB@@CBBB??=?C@CBB@CBBAA;@??9=@@@@2@C?B>>@CC>=>7:5;@@@<@=ACECD>BBBCBCC?B???@9?BBCCCCCAACCCDCCBBBBBBCBBBCBCB?BBBBEBB@BAAABBBBBB
@ATNG8:02925:06088
GATGGTAGCGCATATCAGCGCAGCCCAGAAGATCAGGAACTCTAGAAGAATTCAGATTTTTAACACGAGAGTAAACGTAAAAAGAAGGTTTTACAAGACTCACGTTAACAATATTGCAGCAGTACGCACACAATCGAAGCGCAGTAAGGATGGCTAGTGTAACTAGCAAGAATACCACGAAAGCAAGAAAAAGAAGTACGCTATTAACTATTAACGTACCTGTCTCTTCCGAAACGAATGAGTACGAGAGTCAGAGCAGAGCTACCATCGATGGATCTGAGTCT
+
;===:==<66656<>>==@CBBCDC>CCGACBBCCBAE@BCBBBAB?BC?D????BADDD3D?CCBDCGGCDBB9AA;;;;;*;?>B5:::&0>;)/0//9=@?B>A@BA?B@@>@CBAAAAABBBBBCCCC@HCAA?@@@A@@@B?B@DCA:<;BBBBCB@BEDDCC@AA>ABB>?@AA@9??<899999(8@<A<>=BB?@B:=58=AA6<75299B@>====>=5:5>>>8:@A?AAABBBBCCBB?@@CBAABBBBCBBBC>BABBCBC@CCBCBBCBBB
@ATNG8:02926:06094
GATGGTAGTGATACAGATCAGACACCAGAAGATCAGGAACTCTAGAAGAATTCAGATTTTTAACACGAGAGTAAACGTAAAAAGAAGGTTTTACAAGACTCACGTTAACAATATTGCAGCAGTACGCACACAATCGAAGCGCAGTAAGGATGGCTAGTGTAACTAGCAAGAATACCACGAAAGCAAGAAAAAAGAAGTACGCTATTAACTATTAACGTACCTGTCTCTTCCGAAACGAATGAGTACGAGAGTCAGAGCAGAGCTACCATCGATGGATCTGAGTCT
+
>C??>@CCBCBBBCCAAACCCCDCC<BAC@BAD??@>@?BBC???C?BB?B@BBCEBBBB3B?BBD@ABBBBBB=A@@A@@@0>A>A?DCD;CGD@CBCCCCBBB@D@CC@CBB?BBCCCBBCBBADECCCB@BAAA?B@@?CA@@=A>A;;8;CDDCCCD@BBABBB@BB?AAA=@@AAA;===9999999%0>;>0/0@@C@A<>:;9?A8?;?@B@@=@BAA@@@9?=?@@9?@@=ABBBCCCFFC??>>CCCCBBB@@@@@A=AAAA@@B@F:::A?????
@ATNG8:02929:06104
GATGGTAGTGTCATATGAGAGTGTGTACTCATTCGTTTCGGAAGAGACAGGTACGTTAATAGTTAATAGCGTACTTCTTTTTCTTGCTTTCGTGGTATTCTTGCTAGTTACACTAGCCTTCCTTACTGCGCTTCGATTGTGTGCGTACTGCTGCAATATTGTTAACGTGAGTCTTGTAAAACCTTCTTTTTACGTTTACTCTCGTGTTAAAAATCTGAATTCTTCTAGAGTTCCTGATCTTCTGGTCTACTACACTGTACTCTACCATCGATGGATCTGAGTCT
+
6BDD@CCCCCBBCDECCCDDBBBBDBBBBBBB@CBBB>BC@C?BDDCCCCACCCBC?B@CCCC?C?CDCCABBCD@BBBBB1BC?B@A@<@D??;@@@<@B<AAADCD@DDCCCCCC@B@BAE?BACCBBBCAECCB?BCCCBBCCCDDCCBCCC@CAA?AD@B?BBDDCCBBC@BAAAA9A=A=ABABA0@C;;;:;CCCCDCBCC?BBBB2BCCCIAC@BB@CCCECCC?C?BBBCCC?BAB@BBCCCDCCCCCDGBCCCC998:AAABCC@CE:::BBBAA
@ATNG8:02933:06084
GATGGTAGTGTCATATGAGAGTGTGTACTCATTCGTTTCGGAAGAGACAGGTACGTTAATAGTTAATAGCGTACTTCTTTTTCTTGCTTTCGTGGTATTCTTCTAGTTACACTAGCCATCCTTACTGCGCTTCGATTGTGTGCGTACTGCTGCAATATTGTTAACGTGAGTCTTGTAAAACCTTCTTTTTACGTTTACTCTCGTGTTAAAAATCTGAATTCTTCTAGAGTTCCTGATCTTCTGGAGATACACATGATACTCTACATCGATGGATCTGAGTCT
+
;=<<7555;;;;;;;<<;99:/--55--/::<7:555/5=9=:?>666>>8==<<=04.4:4:458=9:;<959A7;;>>>+=<5:::90=<:92459.5@8@@CAA=ACBBBCCB@CDA?A?@??@???@>AAAB>CCBAAAB@@?BBB@A::69BE?BB@D@DC;;;BD;;499:9:*9:@8:9999'9?:9949=>@A@@@??;>>>>,>B@>?9?=9969@A:99@;@;AAAAAA69:@;@BBBDEEEAABBCC>>00000:::8864??999<<?56
@ATNG8:02940:06062
GATGGTAGGCGACATACATACGCGCCAGAAGATCAGGAACTCTAGAAGAATTCAGATTTTTAACACGAGAGTAAACGTAAAAAGAAGGTTTTACAAGACTCACGTTAACAATATTGCAGCAGTACGCACACAATCGAAGCGCAGTAAGGATGGCTAGTGTAACTAGCAAGAATACCACGAAAGCAAGAAAAAGAAGTACGCTATTAACTATTAACGTACCTGTCTCTTCCGAAACGAATGAGTACGATGAGATCTCGTGTGCTACCATCGATGGATCTGAGTCT
+
BABB@CBFADBBACDCICBBBCCBCACCHACCCD;;;;@BCEBBBC@CC@D?CBB@@@@@0>=CBBBCCCCCDE>CC@@@@@,>C=B2;;;.;CCADCCCDDCCC?C?CC@CCB>@ACDCCCCBBBDCCCCC@CCBB@BCCDCCCC?C@CBB?BDCBACCC?CCCCBB?BB@BCC>C@?=<3=>@<@AAAB3BC@CA@@BBDDC?B?BBB>;>:>>BBB>BB@AACC@C@CCC>BCB?BCCCCCABBCCBAAACBBABBBBBBBA?>AA@?>B?BCBBB>??BB
@ATNG8:02942:06105
GATGTAGCACGAGTCACTCATATCCAGAAGATCAGGAACTCTAGAAGAATTCAGATTTTTAACATCGAGAGTAAACGATAAAAAGAAGGTTTTACAAGACTCACGTTAACAATATTGCAGCAGTACGCACACAATCGAAGCGCAGTAAGGATGGCTAGTGTAACTAGCAAGAATACCACGAAAGCAAGAAAAAAGAAGTACGCTATTAACTATTAACGTACCTGTCTCTTCCGAAACGAATGAGTACGATGAGATCTCGTGTGCTACCATCGATGGATCTGAGTCT
+
>@00/=@AAD=;;>><;;;;666@:<<@==99955.65:;<666A@C;<?;00//////$/59444;;;89:::30///6666'68(3,333&3793:3337;<75+2055.57527999@CCCCCCDDCBBC@C@@@>A@@?CBCC?B@BAA?BCCCDCBA?ACCCCC@@@<?BC4::A@@;=>>;9999:9%:>;<:4799@@A<>;><;;5;5:@B;;7;AA@@BA?C@CCC?A??>???BBCBECBAABCC@????@@@;;;>=@?A889B?AABACBBBCB
@ATNG8:02944:06098
GATGGTAGCGCACACATAGATACAGTACTCATTCGTTTCGGAAGAGACAGGTACGTTAATAGTTAAATAGCGTAACTTCATTTTTCTTTGCTTTCGTGGTATTCTTGCTAGTTACACTAGCCATCCTTACTGCGCTTCGATTGTGTGCGTACTGCTGCAATATTGTTAACGTGAGTCTTGTAAAAACCTTCTTTTTACGTTTACTCTCGTGTTAAAAATCTGAATTCTTCTAGAGTTCCTGATCTTCTGGATAGCGACGCGATATACTACCATCGATGGATCTGAGTCT
+
8=@A:CBBBB;;99@B@@>@@@;:9<944<592;@>;3;B8=9==5555549;;;;65049;@.;;)99444:94:;+///;;;'///(//<<)4555.5=<7==466<<:<8=666>>==8<@@=@<>>95555;8<<<>8<;;;<;;;<<<<<BABB?BBA<@?<@4;:=999A@@8>9:999$9./)//999$//:;;3;;;:;:;6669>>>@+;;;69299@B>;00000@)/)/:<<<<8<::7;<<=;;;@?@ABA@;;9>9:4:@@@ABE@BAA@A@@;:;
@ATNG8:02945:06093
GATGGTAGTGTGTCTCTGAGAGTAGTACTCATTCGTTTCGGAAGAGACAGGTACGTTAATAGTTAATAGCGTACTTCTTTTTCTTGCTTTCGTTATTCTTGCTAGTTACACTAGCCATCCTTACTGCGCTTCGATTGTGTGCGTACTGCTGCAATATTGTTAACGTGAGTCTTGTAAAACCTTCTTTTTACGTTTACTCTCGTGTTAAAAATCTGAATTCTTCTAGAGTTCCTGATCTTCTGGGTGTATCAGCGAGTATCTACATGATGGATCTGAGTCT
+
?B??7;>B@;::66;A;DCCBBBA;;;CCCBB?A@?F>DC>A<99499:9698---05(.--/)55;;?@@666>755665$5@259@@6@94.5:499155@:59.59:994555:<<9<9<==<=?8<48;87/59@999DCCB==>666>:?==?==?C@C?====B>?=><<<<)0*0*/////$/:::<5<==>=<<=;;7;>??+666==8<2665:=;9599048>556>>5::;?3?B@BBCBBAAAA>0..8...;:;4404<::8:6///
@ATNG8:02909:06123
GATGGTAGTACATGATAGACGACACCTGAAGATCAGGAACTCTAGAAGAATTCAGATTTTTAACACGAGAGTAAACGTAAAAAGAAGGTTTTACAAGACTCACGTTAACAATATTGCAGCAGTACGCACACAATTAAGCGCAGTAAGGATGGCTAGTGTAACTAGCAAGAATACCACGAAAGCAAGAAAAAGAAGTACGCTATTAACTATTAACGTACCTGTCTCTTCCGAAACGAATGAGTACAGAGAGTACGATATGTCTACCATCGATGGATCTGAGTCT
+
4@CC@CCCCD=BBCCCEDDBBBBCC?BBB@BBCC;:;;ADBBABCC?BB?B?BBBBCDDD3E?BBBCCCCCCCD=EBACCCC0CD@D<@@@7@BE>C;;;BBBAB>B@@@<@AB?BBBBCBBBCCBBBBCBB@CAC>B;;<CCCC@B@BCD@BCCDBBBC?BBCBA@>AC?CBB?BEBBB<@@C?CCCCC3??=?BBBBBB@A<@;@@BA<@>????B=??AA999?B?BAC>BBC@AAACBBBBBCBAA@BBBB??BBBBB>=<:<<<>=<8=?:::9::::
@ATNG8:02909:06154
GATGGTAGATACTCGCTGATACACCCAGAAGATCAGGAACTCTAGAAGAATTCAGATTTTTAACACGAGAGTAAACGTAAAAAGAAGGTTTTACAAGACTCACGTTAACAATATTGCAGCAGTACGCACACAATCGAAGCGCAGTAAGGATGGCTAGTGTAACTAGCAAGAATACCACGAAAGTAAGAAAAAGAAGTACGCTATTAACTATTAACGTACCTGTCTCTTCCGAAACGAATGAGTACGTGTGACGTACGTGAGCTATCGATGGATCTGAGTCT
+
BCCC@DBBCBBBBCCICCCCBBBCD=CCC?CCBB@@>A@CCBAAAB?BC<@>@CBBBBBB3B?CCC?CDCB987)7=99::;*;B>?5:99*9BD?CBBBDDFCC?C?CB@BBB?BC@@ACBCCBAAAA@@C@BBBD?BCBBCCCB=C@CBB?BBBCDBBB@CCBAAA?CC@>>>?BBBBB=AAC?;;;;;*;C?CBBBBBCCI@D?BBBB?B@BCCCC@CCCBCCB=?=?>?6?::6:BBBCCCCBBBCCCBBCBBBCBBBB@??BDDD?B@@@B@@@BB
@ATNG8:02915:06122
GATGGTAGACACGTGTGCTCTCTCGTACTCATTCGTTTCGGAAGAGACAGGTACGTTAATAGTTAATAGCGTACTTCTTTTTCTTGCTTTCGTGGTATTCTTGCTAGTTACACTAGCCATCCTTACTGCGCTTCGATTGTGTGCGTACTGCTGCAATATTGTTAACGTGAGTCTTGTAAAACCTTCTTTTTACGTTTACTCTCGTGTTAAAAATCTGAATTCTTCTAGAGTTCCTGATCTTCTGGCTCTCGTAGACAGATACTACCATCGATGGATCTGAGTCT
+
CCBB?BCCCCCCBBAAABBBCCBCCCBBBCDC@CCCC>BB@B@BBBBBBB?ABCCC@C=??BC@D?ABCBBBBBC??????.?@?BBBD=BBBB>B7719A9???@BB>CCC>=>@A=???<A=@@?@???A=AACC8>>B>>>>@@A?AA@@>@<>??<@@<@<AAAAAAAAA;AAAAA5?7;48////'/:888)//9///<===18988+8>>>B=D=??=@A??===<A<AA@@@A7::A=CAA:;;A@@?@?@@@AA>>><@@@??==;A???A??;;;
@ATNG8:02917:06138
GATGGTAGCACGACACGACGATTTGTACTCATTCGTTTCGGAAGAGACAGGTACGTTAATAGTTAATAGCGTACTTCTTTTTCTTGCTTTCGTGGTATTCTTGCTAGTTACACTAGCCATCCTTACTGCGCTTCGATTGTGTGCGTACTGCTGCAATATTGTTAACGTGAGTCTTGTAAAACCTTCTTTTTACGTTTACTCTCGTGTTAAAAATCTGAATTCTTCTAGAGTTCCTGATCTTCTGGGTCTCTCTCTCACGCACTACCATCGATGGATCTGAGTCT
+
6CCC@CCCCCDCCBCCCDE:66>6BBCHCCCC?CBBB<BD@B?BCCCCCC?CCBBB@D@BBBB?B?CBABBCCBB?A@@@@2@@8??@@:@BA?>AA?;?A<?@ACCC?BBBCBBAA>@AA:?:>>>>>@>A;@AAC=AAA?>>>@@@AAA@???<@@@;AA=A<=??AA@@@@:>>ADD5@;>988666(8=;;<5=;::;;A<=<3:::;+;@AAB<B=AA<AA@@;::<@=@?AB@?7::AD:BA>>?>?B@@???AA???B;?=>>D>>7<>A>?:98A?
@ATNG8:02920:06145
GATGGTAGTAGTACACTAGTCATACCAGAAGATCAGGAACTCTAGAAGAATTCAGATTTTTAACACGAGAGTAAACGTAAAAAGAAGGTTTTACAAGACTCACGTTAACAATATTGCAGCAGTACGCACACAATCGAAGCGCAGTAAGGATGGCTAGTGTAACTAGCAAGAATACCACGAAAGCAAGAAAAAAGAAGTACGCTATTAACTATTAACGTACCTGTCTCTTCCGAAACGAATGAGTACGAGAGAGCACACGTGTCTACCATCGATGGATCTGAGTCT
+
BBCD=CCCDC:66@GEECCCCCCBC@CCC@CBBB998:=AACCCBB@CB?B@BBBBBBBB3B@BBBACCCC88838==>?@@0AA?B@CDD<CBC@BCCBCDCCC@B@BC@BAA>AACBCBFCCCCCBBBBB?BBBD?AABCBBBB>C?BBA>ACCCBBBB?BBCBBB@AB=9898>>999+:??;======&=??A97:CAAAB<@:=>@B9=:>?BAB?B@@@BBA>A>AC@9A??=?CBBBBCBBBBBBBBBB>>>BCBBBB><>@@@AAA=AAAAAAA8::
@ATNG8:02924:06151
GATGGTAGTATAGAGCTCTACATAGTACTCATTCGTTTCGGAAGAGACAGGTACGTTAATAGTTAATAGCGTACTTCTTTTTCTTGCTTTCGTGGTATTCTTGCTAGTTACACTAGCCATCCTTACTGCGCTTCGATTGTGTGCGTACTGCTGCAATATTGTTAACGTGAGTCTTGTAAAACCTTCTTTTTACGTTTACTCTCGTGTTAAAAATCTGAATTCTTCTAGAGTTCCTGATCTTCTGGGCAGACTCTCACACGCCTACCATCGATGGATCTGAGTCT
+
;ACC?CBDCCCAAAC>ABBBBBBBBDCCCCBB?A?<=5?>9@>@??CCCB>ACCCB>A>AABB>B?BBBCBBBBC?BBBBB1???@;;90:A?@=ABB?BB>A@B@AF<@@@@@@>><?>>=B=BAA===;;6;DAA<AA???B???>>>A>>>?;888=AA:><>??@???AC<???>=/=3949?AAA/AA@@@9@;:;@A@?@@:>>=>/?;;;B<C=AA<@AABB@@<@<A@@@<<6898919///::99=AA<<<=16661667;>;;6;@@BAAA>>>
@ATNG8:02925:06130
GATGGTAGGTGCACATGAGTGTATCCAGAAGATCAGGAACTCTAGAAGAATTCAGATTTTTAACACGAGAGTAAACGTAAAAAGAAGGTTTTACAAGACTCACGTTAACAATGTTGCAGCAGTACGCACACAATCGAAGCGCAGTAAGGATGGCTAGTGTAACTAGCAAGAATACCACGAAAGCAAGAAAAAAGAAGTACGCTATTAACTATTAACGTACCTGTCTCTTCCGAAACGAATGAGTACCTCTCAGACGCTCGTCCTACCATCGATGGATCTGAGTCT
+
;@;B:CBC@B=BBBBCCCHCC@AAC?@@@@AABC@?=@?BAAACBB?BD@B@BCCAAAAA2A=@ADEDCCAAAB>BDHDDDD3CC?B6;;;.;@A=A;;;AACAB?B@BB@?@??CCBBCCDCDCCCCCCCC@BCBB@CBBBBA??<@=A::6;BBBACCC@BBABBA???4::@<@@@>?8<==8=>?>@A(@@?B979BCAAA<@<@@A@<?<>>BAA=ACAAABCAG?BBC>CBC@BBBCCBC?AAB?>?BABA@AC??<???=?AAABBA=AAAA@>>;;;
@ATNG8:02926:06125
GATTCACGTACGTCACACGTACTCATTCGTTTCGGAAGAGACAGGTCACGTTAATAGTTAATAGCGTTACTTCTTTTTCTTGCTTTCGTGGTATTCTTGCTAGTTACACTAGCCATCCTTACTGCGCTTCGATTGTGTGCGTACTGCTGCAATATTGTTAACGTGAAGTCTTGATAAAACCTTCTTTTTACGTTTACTCTCGTGTTAAAAACTCTGAATTCTTCTAGAGTTCCTGATCTTCTGGAGATACACATGATACTCTACCATCGATGGATCGTGAGTCT
+
::97:7////////559>=@;66=>>:===B=A>6<600/::9;6:4838716(////(/(/55-//(//:6<<>>>+<:28377(3333-377,33,337888289=;;;;;377<=>;?A>>>==?<998?:@AA=<=9///658:>::4888;>@<@299522.5222-222666+649498888)2299=1999;@<9:///-;99$----,6083-0+/:;:?B@8@=A???CC?ABB?BBCC<<<=AAABBB@@@???:?=:::@@>AA979:65557
@ATNG8:02931:06112
TATGGTAGTATAGAGCTCTACATAGTACTCATTCGTTTCGGAAGAGACAGGTACGTTAATAGTTAATAGCGTACTTCTTTTTCTTGCTTTCGTGGTATTCTTGCTAGTTACACTAGCCATCCTTACTGCGCTTCGATTGTGTGCGTACTGCTGCAATATTGTTAACGTGAGTCTTGTAAAACCTTCTTTTTACGTTTACTCTCGTGTTAAAAATCTGAATTCTTCTAGAGTTCCTGATCTTCTGGTGTCGTCTATCATGTACTACCATCGATGGATCTGAGTCT
+
DCBB?BCCCCCCCCCCCBBBBCECBBBBBCCC@@@?C=CC>B?ABCBBCD@DCCBC@FACCCC?C?CCCCCCCCC?CBBCC5CC@CBCF?DBBB=@@@>BC@BBCCBC@BDDECCCCACBB?B@BBBC@BADAEEBA?BCECCCCCCBBBCBBBC@CCB?CC@C@BBBAABB@@<@AA@?3A6;7;CEFE5BA;;;6;@BBBBAAAA4<;<;*;BBEDACACCACCCCC@@?@ACBBCCE@BBC@BBBCCCBBBHCCCCCCBBAA=ABABDCC@CBBBCCCBBB
@ATNG8:02937:06151
GATGGTAGCACGACACGACGATGTGTACTCATTCGTTTCGGAAGAGACAGGTACGTTAATAGTTAATAGCGTACTTCTTTTTCTTGCTTTCGTGGTATTCTTGCTAGTTACACTAGCCATCCTTACTGCGCTTCGATTGTGTGCGTACTGCTGCAATATTGTTAACGTGAGTCTTGTAAAACCTTCTTTTTACGTTTACTCTCGTGTTAAAAATCTGAATTCTTCTAGAGTTCCTGATCTTCTGGGATGTGTGCGCAGTGCCTACCATCGATGGATCTGAGTCT
+
6BCC?CCCDDDABBCCABB;;;GCCDDCCCBB@BCCC>CC?C?BBBBCCC@CCCBB?B@BBBB?B?CCCCBBB<A=ACC=A)AA<ADFC;AAAA?BBB?BB=989BBA@BFCBB??@:><>=A=AAA>>>>@=AA@@:===A=>>>BAAAA>>>B<AA@<AA=A=B>>>??@@@=;;;DD5G<>:8////(/<---)--6---687=;AAAA*:::9:5>6::18A@A?::7:6::@;;=---67.6---=8698>@<<=B:>>@<AA@@@@@<>>>>>?>@AA
@ATNG8:02943:06129
GATGGTAGTACATGATAGACGACACCAGAAGATCAGGAACTCTAGAAGAATTCAGATTTTTAACACGAGAGTAAACGTAAAAAGAAGGTTTTACAAGACTCACGTTAACAATATTGCAGCAGTACGCACACAATCGAAGCGCAGTAAGGATGGCTAGTGTAACTAGCTAGAATACCACGAAAGCAGAAAAAGAAGTACGCTATTAACTATTAACGTACTGTCTCTTCCGAAACGAATGAGTACGATGAGATCTCGTGTGCTACCATCGATGGATCTGAGTCT
+
BCCC@CCCDCBBCCBCBBBC@AACCACCCAHCDD;;:;?CBBCCBA?BB?B>BBCCCCCC5B@CBCCCCEDDDD=CCAA@@@2@C>C2;;;6<CE@CBBBCCDAA?A@CD?BAC?BAAABCCCCCCCBCDCC@CCBB?B@@@CCBB?@=B:949>>@@AA@<@000@?>>?:8=;38//>:/800//999)77(////88887:8;>>/0)//--..0/<99;@C8?;9;;.;;;4:@@AEEDEBCBAAAAA@??9:9@@@>>9>A<==>B?=<<<BBABAA
@ATNG8:02949:06149
GATGGTAGCTATACGTATATCTATGTACTCATTCGTTTCGGAAGAGACAGGTACGTTAATAGTTAATAGCGTACTTCTTTTTCTTGCTTTCGTGGTATTCTTGCTAGTTACACTAGCCATCCTTACTGCGCTTCGATTGTGTGCGTACTGCTGCAATATTGTTAACGTGAGTCTTGTAAAACCTTCTTTTTACGTTTACTCTCGTGTTAAAAATCTGAATTCTTCTAGAGTTCCTGATCTTCTGGACAGAGTGTGCAGATACTACCATCGATGGATCTGAGTCT
+
<>@C?BBCDC>DCCCCCCBBBBB@@@@@ABBC>BABB=BB?B?CBCBCBC?BBABA@D<>?BB?B?CCBBBBBBB>BAABA2@=<?=>?8>ABB?BBC?@?588?BBB?BBCBBB==:>=><>;>?@?>=;=;>AAA:>>AA@@>AAAA@@><<;49996:A<A>@@@??@AAC<?@???2>7<7::::9):===>4>;;;;:>>>>:>>>>/<===B<@<@?=?@@@@@@;A<AAAAAA7;;A<@@@A>>>?@@@>==?>;9//,/888>>>:;;:==B??>>
@ATNG8:02951:06143
GATGGTAGCGAGCGAGTGTGTATACCAGAAGATCAGGAACTCTAGAAGAATTCAGATTTTTAACACGAGAGCAAACGTAAAAATAAGGTTTTACAAGACTCACGTTGACAATATTGCAGCAGTACGCACACAATCGAAGCGCAGTAAGGATGGCTAGTGTAACTAGCAAGAATACCACGAAAGCAAGAAAAAAGAAGTACGCTATTAACTATTAACGTACCTGTCTCTTCCGAAACGAATGAGTACGTGTGCGACGTGTCTCCTACCATCGATGGATCTGAGTCT
+
5=;;7;@BBBDCCCCBCBCCCCCCD@CCC?CBAB;;4::>@ABCCD@BB>A=@@A@BBBB1C=@ABBBCBBAAD?A@?FDDD1;9?@:?AA8ACC79:@@>>AAA<AB@@=@CC<@AAAACCCB;:9???AA=@A??:?A?<?A??:??A:959>=;ACBB@BBBBB>:??:???<@@@?=4:880888888%8986=7>9;DA?7855=;;5;;=?C;<9;CBBBAAAEADDD?BBB9;;AAABBAAA???BCBABCBBAA?A9949???ABC@CB?@@BA>>>
@ATNG8:02909:06200
GATGGTAGCTCACGTACGTCACACGTACTCATTCGTTTCGGAAGAGACAGGTACGTTAATAGTTAATAGCGTACTTCTTTTTCTTGCTTTCGTGGTATTCTTGCTAGTTACACTAGCCATCCTTACTGCGCTTCGATTGTGTGCGTACTGCTGCAATATTGTTAACGTGAGTCTTGTAAAACCTTCTTTTTACGTTTACTCTCGTGTTAAAAATCTGAATTCTTGCTAGAGTTCCTGATCTTCTGGATAGCGACGCGATATACTACCATCGATGGATCTGAGTCT
+
;===8<<::;;966==669;>@@BAABB@B;;4;@@>8>@;@;@AABB;;6:=;7:1:+0/::6:6:9;;BBB@?<88787'9>9?@BA=@BBC>A@@:;;*00/9::6/77;:@;=.25=3=6;;@A<>==9==>?;<;;?DD@@@BA?>>>=<9??>:=9171588//.933.35599+626(..333'39778.-.....575748C=C*9222705055(..33662.).3...767285505:<<5669:;:6//6///7606688//.233568-----
@ATNG8:02911:06188
GATGGTAGAGTATCATGTGTATCTCCAGATGATCAGGAACTCTAGAAGAATTCAGATTTTTAACACGAGAGTAAACGTAAAAGAAGGTTTTACAAGACTCACGTTAACAATATTGCAGCAGTACGCACACAATCGAAGCGCAGTAAGGATGGCTAGTGTAACTAGCAAGAATCCACGAAAGCAAGAAAAAGGAAGTACGCTATTAACTATTAACGTACCTGTCTCTTCCGAAACGAATGAGTACGTGTGACGTACGTGAGCTACCATCATGGATCTGAGTCT
+
44448<556<;;9;;666;??;;<D>@;;;:<<943-4.34:544=855068;::44444$56<;;<>>=>;;90555555&5:7<.555&544.4444444:;0304<-33;04399:9:;656;>59;;49::98594::988375///)/7;;99;86://///59<4546:;;;;23335:====+3.34888933///(/(....).279555555555;;6;64//(/993///79/45==<9555554:;=555:<<7=55/9<39///9//45:
@ATNG8:02911:06197
GATGGTAGTCTCAGATAGTCTATAGTACTCATCGTTTCGGAAGAGACAGGTACGTTAATAGTTTAATAGCGTACTTCTTTTTCTTGCTTTCGTGGTATTCTTGCTAGTTACTCTAGCCATCCTTACTGCGCTTCGATTGTGTGCGTACTGCTGCAATATTGTTAACGTGAGTCTTGTAAAACCTTCTTTTTACGTTTACTCTCGTGTTAAAAATCTGAATTCTTCTAGAGTTCCTGATCTTCTGGGTCTCTCTCTCACGCACTACCATCGATGGATCTGAGTCT
+
/78948:<:5556;;;>>666;;==@<<:70///77.9>:?:=B:;6>?<??===09.44499(5.444////772/////$/4.489=4;;?><>@@;>=8<=@@@@999A@B99905@A=B@BCBCAA@B?ABAA<;;0<<0000/=>:<:44.444.4<7;5::5545599495555&55:455555$59555)5::5555555.5::<+<=>@><@<@?:<:;;0/04=7>::>96655A@8@AA@@@@@?:>>;9;555:5:@@><;<9<555;88833
@ATNG8:02913:06160
GATGGTAGCGCACACATAGATACAGTACTCATTCGTTTCGGAAGAGACAGGTACGTTAATAGTTAATAGCGTAACTTCTTTTTCTTTGCTTTCGTGGTATTCTTGCTAGTTACACTAGCCATCCTTACTGCGCTTCGATTGTGTGCGTACTGCTGCAATATTGTTAACGTGAGTCTTGTAAAACCTTCTTTTTACGTTTACTCTCGTGTTAAAAATCTGAATTCTTCTAGAGTTCCTGATCTTCTGGTAGAGCGTGCATATATCTACCATCGATGGATCTGAGTCT
+
5=>>:><<<CCCLCCCCECBBB@@@B@@>A;;8;CDD>BBAC@CBBCCBB>BBB9;:;?CAAB@B@CC@@@00)/:4/////$///(48990:;?@8<?DADH?ABA;;;@CBCBCBAA=ABB?B?BBBCCCDI@CCBB?ABBBBDBBBBCCBBA@@<@AA>BB@D@CCBBBCCBB@@;;;;.;5;5;@@@@,@@BAA8BAA;;;BA@@4;;;;*;@@;;9;@CC@BBBBBAA>A>A@@CBB@@A@>BBACHBCBABBIMDBBBC;;7<A;;;;:6:??@BBBACB
@ATNG8:02913:06206
GATGGTAGCTATACGTATATCTATGTACTCATTCGTTTCGGAAGAGACAGGTACGTTAATAGTTAATAGCGTACTTCTTTTTCTTGCTTTCGTGGTATTCTTGCTAGTTACACTAGCCATCCTTACTGCGCTTCGATTGTGTGCGTACTGCTGCAATATTGTTAACGTGAGTCTTGTAAAACCTTCTTTTTACGTTTACTCTCGTGTTAAAAATCTGAATTCTTCTAGAGTTCCTGATCTTCTGGGATGTGTGCGCAGTGCCTACCATCGATGGATCTGAGTCT
+
BDDD?BBBDBBACBBA<<>CCBBBCC@@BGCB@BCCC>BC@B@BCCBCBB?BBBBC=@>?ACC?B?BBBBBBBDC?ABCEF2BA=@???:?CCC?AAC@DF=779BBA@BBBCCDAA<>>>;>;>BBBB???;?>>>:>=??>>>BB@@@A>>>A=;;;<?@<@=A@@@@AAAB<===DD6A9<78////(/;777)--3---;98<3:997(5977;6A;;<79=<<<99488>>A@@@:99==6<//-3--/:;;:?AA7;;@=A>>>>>B=AAA=7///77
@ATNG8:02917:06169
GATGGTAGTGATACAGATCAGAACCTGAAGATCAGGAACTCTAGAAGAATTCAGATTTTTAACACGAGAGTAAACGTAAAAAGAAGGTTTTACAAGACTCACGTTAACAATATTGCAGCAGTACGCACACAATCGAAGCGCAGTAAGGATGGCTAGTGTAACTAGCAAGAATACCACGAAAGCAAGAAAAAGAAGTACGCTATTAACTATTAACGTACCTGTCTCTTCCGAAACGAATGAGTACTGCGTCTCACTCTCGCCTACCATCGATGGATCTGAGTCT
+
BBCC=CCDDDCCCBBCDDDC@B?C?CCC@DCCC@@?@@CBCCCCD?DC?C?CDDBBBBB3B@BBBBBBBBA@@:??9::::):C;A?BCC;CCDACACBCCDCC?B?CC@CCC=BBBBBBBCCCCCBBCCC?CBBB?BBBBBCBB?D@B?@=@BBCCCCB?CBCCCC?BB?BBA;?>@@@8A??;?BBBB3BC@C?>>BCB@@;@;@@CB:>:>BBBB@CBBBBBB?B@DDD>CAA?BBCCBBBBBBBBBAB?@@FDCBA?A::7;AABDCC@BCCCC???AA
@ATNG8:02918:06183
GATGGTAGTGATACAGATCAGACACCAGAAGATCAGGAACTCTAGAAGAATTCAGATTTTTAACACGAGAGTATACGTAAAAAGAAGGTTTTACAAGACTCACGTTAACAATATTGCAGCAGTACGCACACAATCGAAGCGCAGTAAGGATGGCTAGTGTAACTAGCAAGAATACCACGAAAGCAAGAAAAAGAAGTACGCTATTAACTATTAACGTACCTGTCTCTTCCGAAACGAATGAGTACCTCTCAGACGCTCGTCCTACCATCGATGGATCTGAGTCT
+
CCCF:69?;;6CCEHEFEDBBBCCD>@@D?BBBB@@=@?A@ABBAB?BB@B?BBBBBCCC1B?BCAABBDBBBB?>>77777(7>9>8?@A8CBB@FB>;;=???>D;??;@@@<@@@?BBBBCDDCDBBCCACBCC@DBCBBBBB?C@CBB@BCCDCCCC?CDDDBB?AA?ABD>??AA@;@@@>BCCCC3BB?A@ABDDD:959:>@??;A<>=CAA?ABBAABB?A8;;A;AAB?AAAAAAA?:::BBBBBCCCBA??<????CCAAABD<???AAAA=<>
@ATNG8:02919:06183
GATGTAGTGTCATATGAGAGTGTGTACTCATTCGTTTCGGAAGAGACAGGTACGTTAATAGTTAATAGCGTACTTCTTTTTCTTGCTTTCGTGGTATTCTTGCTAGTTACACTAGCCATCCTTACTGCGCTTCGATTGTGTGCGTACTGCTGCAATATTGTTAACGTGAGTCTTGTAAAACCTTCTTTTTACGTTTACTCTCGTGTTAAAAATCTGAATTCTTCTAGAGTTCCTGATCTTCTGGGTCTCTCTCTCACGCACTACCATCGATGGATCTGAGTCT
+
/0///9@@<<<<<;?;;==A=>@@A:95:<>6=:>>3?A?C@CCCAAAB?BA?@;:@??@?@7@=AA@@ABB@@>@CCCC5;;9;CCC=BB<;4;594:B89:CCCC?CCCCDEBB>BAA=A@CCABBBBC9;<BB7;;BBBBCDCAAABBCED@CCD@BB@BAD@@AAAACD@AAAMM;C@B?BABBB0AAA@B=BBCHDAAACDACDCD2ACBBB>A=;;5<<;ABBB?B?A@@@AA;@@@@:>@@@@BAA@A@@AB@@A;;7;BCABAA>A;:;B:::@=
@ATNG8:02919:06196
GATGGTAGATACTCGCTGATACACCCAGAAGATCAGGAACTCTAGAAGAATTCAGATTTTTAACACGAGAGTAAACGTAAAAAGAAGGTTTTACAAGACTCACGTTAACAATATTGCAGCAGTACGCACACAATCGAAGCGCAGTAAGGATGGCTAGTGTAACTAGCAAGAATACCACGAAAGCAAGAAAAAGAAGTACGCTATTAACTATTAACGTACCTGTCTCTTCCGAAACGAATGAGTACTATAGACTATCTGAGACTACCATCGATGGATCTGAGTCT
+
BCCC?CCBBCDCCCCCCCCBA@CCC>CCC=BBCC999:@CBCBBBB?BC?C?BBBBBBBB2B?BDCCCBBBBBB>BC@@@@@0AA=A>BDC;DCC@CECCCCBBB?B?BA>BCC@CCCCCBBBCDFBBABAC@CDCC?BAAACDDC=@=@@@<@BBBBDCC?AAABCB>AA@BBC@AA:::,9988<>>>@.=?:?:99FD??>=B<AAAA;?;?@BDG@BBBBAAB?A?A@@:A??=?BBBDAAACAABCBBBBBBBCBCBABB@C@@@CCC?CBBBBBBBBB
@ATNG8:02930:06203
GATGGTAGGTGCACATGAGTGTATCCAGAAGATCAGGAACTCTAGAAGAATTCAGATTTTTAACACGAGAGTAAACGTAAAAAGAAGGTTTTACAGACTCACGTTAACAATATTGCAGCAGTACGCACACAATCGAAGCGCAGTAAGGATGGCTAGTGTAACTAGCAAGAATACCACGAAAGCAAGAAAAAGAAGTACGCTATTAACTATTAACGTACCTGTCTCTTCCGAAACGAATGATTACCTCTCAGACGCTCGTCCTACCATCGATGGATCTGAGTCT
+
5><<8<==5:;;;;<<@BBBBBBBB?BCB?AAAAA@=A=@@@CBBC@DDAG@DBBAAAAA,A=B@ABEBC;;;;,:>9999:$5;47)///&///////78843-35;=;?CB?BBBBBBBFCDBAADCCC@B@A@@BBBAAA?A;=:=00*/99://6:9<<<<<A>AA?ABB<@@:::,:::3:?ABB3BC?B><>@?@@B?A:??;;6::::AA@=AABBBCC@C@BCG?FA@?@CCC@AA>A???ACC9900>=00*00/)/;8;<75.7722;>6///
@ATNG8:02931:06205
GATGGTAGCACGAGTCACTCATATCCAGAAGATCGGAACTCTAGAAGAATTCAGATTTTTAACACGAGAGTAAACGTAAAAAGAAGGTTTTACAAGACTCACGTTAACAATATTGCAGCAGTACGCACACAATCGAAGCGCAGTAAGGATGGCTAGTGTAACTAGCAAGAATACCACGAAGCAAGAAAAAGAAGTACGCTATTAACTATTAACGTACCTGTCTCTTCCGAAACGAATGAGTACGATGAGATCTCGTGTGCTACCATCGATGGATCTGAGTCT
+
----(-8888==?66655595555949::166<<<.61555==;:5//)/)/88:====+=9><;:::9///9(///7:::+//7?:===0///4/////:<=?;?9<<7:>@:?>>@@;99@BB?00000)/0006?>::;:==9=9>:;6;@?ABCBB@BB??>C=??=???=@?<;/333,33777$3838788<677848288;;3;6:7AAB?BBABB@@=?=@@@88789;<<>777?<@A:@@@@?>?568::<==:<<<;;:?;???=>98777
@ATNG8:02932:06198
GATGGTAGAGTACAGTGTAGTAGACCAGAAGATCAGGACTCTAGAAGAATTCAGATTTTTAACACGAGAGTAACGTAAAAAGAAGGTTTTACAAGACTCACGTTAACAATATTGCAGCAGTACGCACACAATCGAAGCGCAGTAAGGATGGCTAGTGTAACTAGCAAGAATACCACGAAAGCAAGAAAAAAGAAGTACGCTATTAACTATTAACGTACCTGTCTCTTCCGAAACGAATGAGTACGTGTGACGTACGTGAGCTACCATCGATGGATCTGAGTCT
+
:B<<7555<<<<>CABBBBBCC@@:0955.4;;<00*0///-///)//)/599;77777$3,333?<8;833.3;=;=B@1955:.555&55949555555995:8<<8;;;9=B@?ABBBB;:;A@@@B>BFDD@CCCCB@??=B=A;;7;@CCBBBC?CCBDAA6998=>?3:9==A8>>=<????>>&//(/8//35558396888949385:54047/0000;>9:8=4>0/)0//;=9@BBBB=B958??;;3333378,3333:9=6=;<<>737??
@ATNG8:02935:06183
GATGGTAGCACGACACGACGATGTGTACTCATTCGTTTCGGAAGAGACAGGTACGTTAATAGTTAATAGCGTACTTCTTTTTCTTGCTTTCGTGGTATTCTTGCTAGTTACACTAGCCATCCTTACTGCGCTTCGATTGTGTGCGTACTGCTGCAATATTGTTAACGTGAGTCTTGTAAAACCTTCTTTTTACGTTTACTCTCGTGTTAAAAATCTGAATTCTTCTAGAGTTCCTGATCTTCTGGACGACGCGCACTGACACTACCATCGATGGATCTGAGTCT
+
:A5;05=BBCCB=BCAB@CA@@@BCCBBBACA@BCDL>BB@B@DCCBCCC@CBBAA=@;@@AA?B>AABBCCCBA>BBBBB2BB@B@?@:@99:?ABA???<?A@@BC?AAABB>@A=A@@<?<?@@@A===:?BAF<?>=<<<=>>==AA888@<;;;<@@<?<>=>AAAA>>:>>???5?<A<?????/>=777069<///766;<@FDD/A<<<A=B=BB9=>>AABC=B=A?>>>>7;;B<@@;;;@@?=>>>>BAA===?;===?;;;=?????==;;:
@ATNG8:02942:06167
GATGGTAGTGTGTCTCTGAGAGTAGTACTCATTCGTTTCGGAAGAGACAGGTACGTTAATAGTTAATAGCGTACTTCTTTTTCTTGCTTTCGTGGTATTCTTGCTAGTTACACTAGCCATCCTTACTGCGCTTCGATTGTGTGCGTACTGCTGCAATATTGTTAACGTGAGTCTTGTAAAACCTTCTTTTTACGTTTACTCTCGTGTTAAAAATCTGAATTCTTCTAGAGTTCCTGATCTTCTGGAGATACACATGATACTCTACCATCGATGGATCTGAGTCT
+
;>>><@@=B>?CCBBCBBBDGCCCBCCBCCCC@@@@D>CC>B?CCCCBBB@CCC999;@FCDF@C?CGCCCAAABACCCDC0:;65>?A>CEBB?BCJAFC>ABBCCCAEECCBBCD@DBB?B@GCCCBCBC@BBBB@DCCCCCCCCCCBBBDCC?CCC?BB@D?BBBCACBCC@CCCBB8B=A9@>>>>,>??@@=@AABCCCCCCAHDCD5DBBBC?B?BC@CCCCCCB@B@BDCCCC?AAB@BBBEJFCCBBCBBBCCBB??=?BDBCBC@CCECBBB@@@
@ATNG8:02942:06205
GATGGTAGTATCTGTCTACGAGAGCCAGATGATCAGGAACTCTAGAAGAATTCAGATTTTTAACACGAGAGTAAACGTAAAAAGAAGGTTTTACAAGACTCATGTTAACAATATTGCAGCAGTACGCACACAATCGTAGCGCAGTAAGGATGGCTAGTGTAACTAGCAAGAATACCACGAAAGCAAGAAAAAGAAGTACGCTATTAACTATTAACGTACCTGTCTCTTCCGAACGAATGAGTACTGTATCTATGTGTGCGCTACCATCGATGGATCTGAGTCT
+
BBDA?CCBBBAAACCCCDDDCBBBB?C@A@DCAA@@>??BBBCBBC@BB@B?BBB@@CCC2A<?@CACCBCB@A<@BBBBBB1BB<A>BCC;BFE@CCCCBBBCB@C@CB?BAB<AABBCCCCCCCCCCBCC@DBBBBBBCCCCCC@C?C??=?DBBBABC?B>>>BB@BC?A@A<>>BAA:@>?;>A@AB3AD;=888BAAAA8:7;@@@<@<ACEBB@BBAA?@@=A?@@>@BC?ABBBBBCCCCCCBBBBBBBBCBBBBAB?CCD@@>B@CCAAAAAABB
@ATNG8:02943:06192
GATGGTAGCGCACACATAGATACAGTACTCATTCGTTTCGGAAGAGACAGGTACGTTAATAGTTAATAGCGTACTTCTTTTTCTTGCTTTCGTGGTATTCTTGCTAGTTACACTAGCCATCCTTACTGCGCTTCGATTGTGTGCGTACTGCTGCAATATTGTTAACGTGAGTCTTGTAAAACCTTCTTTTTACGTTTACTCTCGTGTTAAAAATCTGAATTCTTCTAGAGTTCCTGATCTCTGGTAGAGCGTGCATATATCTACCATCGATTGATCTGAGTCT
+
5CAB?=CCBBBCBCBCCCCDCCCCBBBCCCA?=>>@@;@C?CADCCCCCC@CCCEC?C@CBBB?B@CBBBBBBEE@AAAAA2AB?CBCC=AAAB=A@C?BB9;<ACCCACCCFICCC@CBBAC@CCECBDCG@DDDD>CCDCCCBBCBBBDCBCC?BBA=AA?A=@CB??@@;;5;?>=>4><B;;::::*;?;;;6;A??B@A@??9?BBC3CCCCB@DBCB@CBBBBBB?B?BBBBB;;;B>BBCBBCBBBBBBABBBBCBB@B@@@CB?ABABA@A@?99
@ATNG8:02946:06199
GATGGTAGTGATACAGATCAGACACCAGAAGATCAGGAACTCTAGAAGAATTCAGATTTTTAACACGAGAGTAAACGTAAAAAGAAGGTTTTACAAGACTCACGTTAACAATATTGCAGCAGTACGCACACAATCGAAGCGCAGTAAGGATGGCTAGTGTAACTAGCAAGAATACCACGAAAGCAAGAAAAAGAAGTACGCTATTAACTATTAACGTACCTGTTTCTTCCGAAACGAATGAGTACTATGTAGAGCTCTATACTACCATCGATGGATCTGAGTCT
+
8:<<.//:00/:@<BCCCCBBBECC@BCBACBBB@@7;:>?;@B5548@7B?BBBBBBBB3B?BBBCCFCCCCC:>?AAAAA0BB?B@CEI;CBB@BBBCCCCCC@C=@@?AAA>A@B>CBBBBBBHIHGCDA;;;B?BDDC@A@@=A@C;;:;CCCBBBB@BABB?@<?B>ABB8??899,7<;8?AAAA2@A<?>?@A@>>9)/*/55:(/)/5>>>;A@@@<@@?C?BCA<@9948999ABBCBDDCBBBBCAAABBBBA>>=@@?@@@@=;;<@A@A>==
@ATNG8:02949:06191
GATGGTAGTACATGATAGACGACACCAGAAGATCAGGAACTCTAGAAGAATTCAGATTTTTAACACGAGAGTAAACGTAAAAAGAAGGTTTTACAAGACTCACGTTAACAATATTGCAGCAGTACGCACACAATCGAACGCAGTAAGGATGGCTAGTGTAACTAGCAAGAATACCACGAAAGCAAGAAAAAGAAGTACGCTATTAACTATTAACGTACCTGTCTCTTCCGAAACGAATGAGTACGATGAGATCTCGTGTGCTACCATCGATGGATCTGAGTCT
+
::::056<=;;;BABCC@A?;9:9916==9>B@<5905=BABBBCC?AA>A>AA@44544$5.59@BABCBBBE=;99=999)?@<@@?@@2=66.5?=555::?8?:::2:?A:?@B@A@@@BBCBCCCBC?AABB@C@@@@AA;@=AAA=ABBAABAA;@??>?A?BB@BBD>A@@@@8000:>AAAA0AF=@>>=>B<<==@8?A8717=>=BCB@CCBDBCB@C:;;B;@::6:A?A:99A@@@>>>BAA@@99000=00*/996:8:5::99A??>BA
@ATNG8:02949:06199
GATGGTAGTGCGTGAGAGAGAGACCCAGAAGATCAGGAACTCTAGAAGAATTCAGATTTTTAACACGAGAGTAAACGTAAAAAGAAGGTTTTACAAGACTCACGTTAACAATATTGCAGCAGTACGCACACAATCGAAGCGCAGTAAGGATGGCTAGTGTAACTAGCAAGAATTCCACGAAAGCAAGAAAAAGAAGTACGCTATTAACTATTAACGTACCTGTCTCTTCCGAAACGAATGAGTACACATCGTCGTGTCGTGCTACCATCGATGGATCTGAGTCT
+
B=CD@BBBBBCCCCCCBCBGCBBCC>CCC@CCCB?@>@@AADCCCC?CC?D?BBBBBBBB3B?CCBABBAACCC=BACCCCD5CC?B?BDD;DDD@BABBCCCCC?C?CC?CCD?CC@@ABBBCCCFDDBAB@DDCB?BCBBCCBB?D@B@?>?CBCCCCC@CCCAAB?CC?B?B?BB>>>8???9>CCCC3BB?B?>>CBB>?<?:>=BB;>:?AE@@>@BBBBBB@C@BBB>BBB?AABBBBBBBBBBCBBBBBBBBB@@@>>;>BBBBBC?CCBBB>>>BB
@ATNG8:02952:06198
GATGGTAGCTCGCTGATGATATCTCCAGAAGATCAGGAACTCTAGAAGAATTCAGATTTTTAACACGAGAGTAAACGTAAAAAGAAGGTTTTACAAGACTCACGTTAACAATATTGCAGCAGTACGCACACAATCGAAGCGCAGTAAGGATGGCTAGTGTAACTAGCAAGAATACCACGAAAGCAAGAAAAAGAAGTACGCTATTAACTATTAACGTACCTGTCTCTTCCGAAACGAATGAGTACTACTCTCAGAGACACACTACCATCGATGGATCTGAGTCT
+
BCCB?CBCCCCCCAAACCCBBCCCD=CBB?BBBBAB?B@CCBABBC@CC?B?ACBBBCCC2C?CAAAABBCA@?8=>==@@>,?@;A5;;;.;BB?CCCECCCCC=A?BC?CCB>AACCCBBCCCCCCDCDC?CBBC@BBAAAABB>B?C@@>@CCDDCCC@CBAAAA?BC>@@A=@ABDD=B>>9=???@2@B@C>>>CD@><8<;AAAA;@=@AC9:9:AAAAAA?B?BBB<CBA>ACCDCABBAAAAABCCCBBBBA@>>::5:AAA??B@CCBBB???BB
@ATNG8:02954:06165
GATGGTAGAGAGAGCTCTCTCATCGTACTCATTCGTTTCGGAAGAGACAGGTACGTTAATAGTTAATAGCGTACTTCTTTTTCTTGCTTTCGTGGTATTCTTGCTAGTTACACTAGCCATCCTTACTGCGCTTCGATTGTTTGCGTACTTCTGCAATATTGTTAACGTGAGTCTTGTAAAACCTTCTTTTTACGTTTACTCTCGTGTTAAAAAATCTGAATTCTTCTAGAGTTCCTGATCTTCTGGATATGAGTGACTCTTGCTACCATCGATGGATCTGATCT
+
5BA@<BCABCBCCCCACCBBB@BBCCBBCCDD@CBCC>CD@D@C@AABCDACBBCB?B>BBAA>A@DEBBBBA<A@BBBBA2@A589BB>BBBB>ABC?BB588BCBB?BBBB@@>><>>>=B>D>>>?;;;>@@AA<???9?A;;;>A=@@AA=:=AE>A@<@<@@>>>@AAA<@;;;;2;<A<AAAAA/A?>AD8A=<<@@AA=<9=DDED(?::;A;A;>@9@B>?:8;=D;><<?BB=A??;?ABBAA;;:A888=;??A@B<@@BA;;;<;;:;:AA=>
@ATNG8:02955:06190
GATGGTAGGCGAGAGTGAGACGCAGTACTCATTCGTTTCGGAAGAGACAGGTACGTTAATAGTTAATAGCGTACTTCTTTTTCTTGCTTTCGTGGTATTCTTGCTAGTTACACTAGCCATCCTTACTGCGCTTCGATTGTGTGCGTACTGCTGCAATATTGTTAACGTGAGTCTTGTAAAACCTTCTTTTTACGTTTACTCTCGTGTTAAAAATCTGAATTCTTCTAGAGTTCCTGATCTTCTGGATATGAGTGACTCGTGCTACCATCGATGGATCTAGAGTCTCAT
+
599;8<<<8:;;;;===>BA;;;;<=?@AC@@=ACCC>CD@C@CBBBBCB?BBCCC@B?BAAA?A>BCB==888>?BBCCD3BB7:4B>6CBAA@AA?57839:7;=B8A;=CBA;;6;==9>8==>>>8989==?@;;;;;;;==>;;;>?:;;6///4895;3;=@?888=>:9:ACD.?;A<A=@@@,33333-----336<9:-5552$2777:4<:=A;@998///4849;>>>?7;;>:>=::=///::::=>A@:;////=====?;=:63---299,,,,
@ATNG8:02908:06244
GATGGTAGTCTCAGATAGTCTATAGTACTCATTCGTTTCGGAAGAGACAGGTACGTTAATAGTTAATAGCGTACTTCTTTTTCTTGCTTTCGTGGTATTCTTGCTAGTTACACTAGCCATCCTTACTGCGCTTCGATTGTGTGCGTACTGCTGCAATATTGTTAACGTGAGTCTTGTAAAACCTTCTTTTTACGTTTACTCTCGTGTTAAAAATCTGAATTCTTCTAGAGTTCCTGATCTTCTGGGTCTCTCTCTCACGCACTACCATCGATGGATCATGAGTCT
+
7///27::::<===?A>>====<@?@;;;=5505=<<46619:<@<>B?;79<<<<*0)/7896@:???=<?<;;7;<>>>+657;:;;6;:@@<@@@;>=:666?>@<@CCCBABB=@@B?C@ICBBDCCC@@@;;6<CBBBBBC@999996<<9<==844.4.44===<==>8<<;;;&5.5.55555$5<555)5556>>><;<.5555$5;45549455.5;:4456058<<<<54.4495)5;555;;9;;44/////9937999844.48444;;445;
@ATNG8:02917:06243
GATGGTAGTCTCAGATAGTCTATACGTACTCATCGTTTCGGAAGAGACAGGTACGTTTAATAGTTAATAGACGTAACTTCATTTTTCTTTGCTTTCTGTGGTATTCTTGCTAGTTACACTAGCCATCCTTACTGCGCTTCGATTGTGTGCGTACTGCTGCAATATTGTTAACGTGAGTCTTGTAAAAACCTTCTTTTTACGTTTACTCTCGTGTTAAAAATCTGAATTCTTCTAGAAGTTCCTGATCTTCTGGTATGACTAGTGTCACTACTACCATCGATGGATCTGAGTCT
+
85776:/04555555//;7////999444//////;<5;<8<65555555.5444::4:<A@9;057;;444://)//)//////$/77.7/44)4444:5:33-33-3:973505<<<:6545988.4.599:?@==7;;<<7<@??>>@<;:62,,,,,(,,,(--3:6=>;;;;;995999999(9.5.59:::$55555)55///////7)////$/:://,/7<;575///)/:27289:44405495::555:99=:55559555555./::////5;998777///
@ATNG8:02927:06248
GATGGTAGTGTCATATGAGAGTGTGTACTCATTCGTTTCGGAAGAGACAGGTACGTTAATAGTTAATAGCGTACTTCTTTTTCTTGCTTTCGTGGTATTCTTGCTAGTTACACTAGCCATCCTTACTGCGCTTCGATTGTGTGCGTACTGCTGCAATATTGTTAACGTGAGTCTTGTAAAACCTTCTTTTTACGTTTACTCTCGTGTTAAAAATCTGAATTCTTCTAGAGTTCCTGATCTTCTGGTCTACTACACTGTACTCTACCATCGATGGATCTGAGTCT
+
:BCC?BDCBCCCCCCCCCDDCBBCDBBCDCA@@@CCC=BB@B@CCFCCCC@CCCBB?B@BBBCAD@DBBBCCCCB?BCDDD5BB?A@BB>BDBC?CA@=@C<AABCCC@BCEFCGCC@CCC@C@CBBCCCCCACDBB=ABB:;;CCCCCCCDDDG@CA@?@C@CACCDCCCCCB<@@@@@5@>A>;;:;:*;???@;@ACBCCDBBD@CFCF5ICCCCADACG@CCCBBBB@C@DCCCEE?C;;:;AAAEDDECCCCCDDAAA00+0===ABB@BDBBBBBBCC
@ATNG8:02928:06228
GATGGTAGTATCTGCACACTCTGTCCAGAGATCAGGAACTCTAGAAGAATTCAGATTTTTAACACGAGAGTAAACGTAAAAAGAAGGTTTTACAAGACTCACGTTAACAATATTGCAGCAGTACGCACACAATCGAAGCGCAGTAAGGATGGCTAGTGTAACTAGCAAGAATACCACGAAAGCAAGAAAAAGAAGTACGCTATTAACTATTAACGTACCTGTCTCTTCCGAAACGAATGAGTACACACTCTCATATGACACTACCATCGATGGATCTGAGTCT
+
>:::8:::A=<;666?>>>>?>?>=9<<?;5544:29:>>;::AB?AC@C89:@9::9:(:;@@@A@?=>89:,::;@@AA0@?<?5;;;*:??;@CAA@@<<@<A?BB@CCB?AA@@;;9BBCBAADCCD@CBBB>@@BBBBBC@A@A00-0@>>@@BC?BBBABB>AB@?@??B@9::,:==<ACCDC1???BBBBA@=AA=A8==?B=A<A=;;:=A?>>>44.4388=8;:;8=>:=CBA@BB=B??::333;:99;<;;8ABBABBG?CA??>999;=
@ATNG8:02934:06246
GATGGTAGTATATCGCGTCGCTATCCAGAAGATCAGGAACTCTAGAAGAATTCAGATTTTTAACACGAGAGTAAACGTAAAAAGAAGGTTTTACAAGACTCACGTTAACAATATTGCAGCAGTACGCACACAGTCGAAGCGCAGTAAGGATGGCTAGTGTAACTAGCAAGAATACCACGAAAGCAAGAAAAAGAAGTACGCTATTAACTATTAACGTACCTGTCTCTTCCGAAACGAATGAGTACTGTATCTATGTGTGCGCTACCATCGATGGATCTGAGTCT
+
:;;?5>@@A;;=BBDCFDDCBBBBB>CBC@@A@CAA?B@CBDCCDC@CG@CABBB@@@@@0?=@ABBBCCBBBA<CCABDCC5BC?B6;;;6;BD@BCCBCCDBB@B?BB@CDD@BBBBBCCCCCCCCBBBBCBBBC>@@CBBCBB>B?B?@<@BCBCBCB@CAAABB?BC@BBB999BAA9AA@<@@AAA3BB?BBBAB>A@@=@;>?7817;?ACCD?BBAAACC9999CD>GAB?BBBDCBBBAA@AAA>>>BBBBBBBB==:>@@@AAC?B::9ACBBBB
@ATNG8:02934:06253
GATGGTAGTATATCGCGTCGCTATCCAGAAGATCAGGAACTCTAGAAGAATTCAGATTTTTAACACGAGAGTAAACGTAAAAAGAAGGTTTTACAAGACTCACGTTAACAATATTGCAGCAGTACGCACACAATCGAAGCGCAGTAAGGATGGCTAGTGTAACTAGCAAGAATACCACGAAAGCAAGAAAAAGAAGTACGCTATTAACTATTAACGTACCTGTCTCTTCCGAAACGAATGAGTACTGTATCTATGTGTGCGCTACCATCGATGGATCTGAGTCT
+
CC>>?BBBBBBCCCCCAAAECCCBC?CCC@BBBDCCACACCCCCCC@CC?C@CBA?@??@1@@BBBDCCBB???7>?>@AAA2AB?C7;;;6;CC@FCCCCCDBB?B?BA=ABB@BCCCBBCCCCCCCCCCC?CCCC=AABBCCBB<@<@??=?BBCCCCA?CAAAA??DC>>=>>AABBA:@??;?BDCC2CC?C@@@CAB@@9>;>>AA<><>ACAA?AB@@@BB?C@BBB>BCC?AAABDDDB@ABBBB@@@BBBBBBBBBA<@@AAAAC@C@@@CBABBB
@ATNG8:02935:06247
GATGGTAGCGCATATCAGCGCAGCCCAGAAGATCAGGAACTCTAGAAGAATTCAGATTTTTAACACGAGAGTAAACGTAAAAAGAAGGTTTTACAAGACTCACGTTGACAATATTGCAGCAGTACGCACACAATCGAAGCGCAGTAAGGATGGCTAGTGTAACTAGCAAGAATACCACGAAAGCAAGAAAAAGAAGTACGCTATTAACTATTAACGTACCTGTCTCTTCCGAAACGAATGAGTACCTCTCAGACGCTCGTCCTACCATCGATGGATCTGAGTCT
+
EC<<8A;65<<BCCCCCBBBDDCCC>CCC@CECCBB@B?BBBBCDD@CB?D@CAC;;::;*;=ABCCGCCCBA?8AA;;;;;';;;:5555&5<>9>A<ACCDCB@BB@@>@BB?CCBBBBBBBBBBBCCCC@B@==:>??@BBBB@B?B>=<>CDCCAAA?CBBBBB@??<?AA<AA=<;1=8818BCCB/BB=?=>>A@@=>:=<?@AA:>:=@CBB>BBA@@BB@C@BCC=BBB@BBBCCCC?@A@CCCC?@@BBBBB@BAB=BBBBAAA<AA@@@A@===
@ATNG8:02938:06226
GATGGTAGGCGAGAGTGAGACGCAGTACTCATTCGTTTCGGAAGAGACAGGTACGTTAATAGTTAATAGCGTACTTCTTTTTCTTGCTTTCGTGGTATTCTTGCTAGTTACACTAGCCATCCTTACTGCGCTTCGATTGTGTGCGTACTGCTGCAATATTGTTAACGTGAGTCTTGTAAAACCTTCTTTTTACGTTTACTCTCGTGTTAAAAATCTGAATTCTTCTAGAGTTCCTGATCTTCTGGATACACTCATGGCACCTACCATCGATGGATCTGAGTCT
+
5<<<<CCD@BBBCCCCCCCCBBBCCCCBBBBC@BBDE=BB?C?@@@BBBC?CCDCB?B>BBAA?A>ABBCCCCCC=AB===+BB=AAAA<BB@A?@BB=BB<@@BCCC?ACB@@<<<;A?A<@=@???@??A<A@@@==<<?>8::=AAA@;::>:====AA<@<AABA?????=@@@BB5A:=:=BDDD/==777.7-----9<:?<?BBB/>?>AD=E;9938:;>A??;?<AA>>>A8==@=A@AAA:::;;;:?>=5;;;5;@@;;;B=BB@AA>>>>>
@ATNG8:02939:06212
GATGGTAGAGAGAGCTCTCTCATCGTACTCATTCGTTTCGGAAGAGACAGGTACGTTAATAGTTAATAGCGTACTTCTTTTTCTTGCTTTCGTGGTATTCTTGCTAGTTACACTAGCCATCCTTACTGCGCTTCGATTGTGTGCGTACCGCTGCAATATTGTTAACGTGAGTCTTGTAAAACCTTCTTTTTACGTTTACTCTCGTGTTAAAAATCTGAATTCTTCTAGAGTTCCTGATCTTCTGGATACACTCATGTGCACCTACCATCGATGGATCTGAGTCT
+
;><<9ACCCCCDDCBABACEKFDBBBCCCDBB?@DCC=CC@C?@@@BBBA?BCBBB@C<??BC@D?CBBBBB@BB@BBBBB3A@<A:::28AAA>ABD@CC>?=>BDC@BBA@<<AA=CAC:@;>>>88;<=<A>>><AA@@>>>>>>:?=<778:<==;@@<@<?AAAA???F:==>>>3>=D99<ACC/>=@@C6>;:;?@A>>==CCDC/B:;;A<@=?A<@@@@AAA<A;>>BBBA:>?A<AAAAA>>>::;==<>>8<=>:>:;;@A@<@@@@@???A@
@ATNG8:02942:06244
GATGGTAGCTATACGTATATCTATGTACTCATTCGTTTCGGAAGAGACAGGTACGTTAATAGTTAATAGCGTACTTCTTTTTCTTGCTTTCGTGGTATTCTTGCTAGTTACATAGCCATCCTTACTGCGCTTCGATTGTGTGCGTACTGCTGCAATATTGTTAACGTGAGTCTTGTAAAACCTTCTTTTTACGTTTACTCTCGTGTTAAAAAATCTGAATTCTTCTAGAGTTCCTGATCTTCTGGAGATACACATGATACTCTACCATCGTTGGATCTGAGTCT
+
5CBB?BCBABBDDCCCCBBBDEDBBBCCIDAA?@AAA=CCAEABBBBGBB?BC@@@>A>ABBD@C?BBBBCBD@A>ABB=B+BA;@99:(3;>>578A=AB>@AAAAA?AAABB??;?=><B=BA@@>?>@<@AAA7::@BB@@888>?>=;;;<@AA=AA<A=@@@@@>>>?=AAAAA/A=A=>>>></:;:;;1:=<<<>999;28:888%55::;5=522,28666771538/..8835576;;::888:9@@=>>ABA???;>>>>D=D:>>>==@===>
@ATNG8:02948:06215
GATGGTAGGACGAGCGTCTGAGAGGTACTCATTCGTTTCGGAAGAGACAGGTACGTTAATAGTTAATAGCGTACTTCTTTTTCTTGCTTTCGTGGTATTCTTGCTAGTTACACTAGCCATCCTTACTGCGCTTCGATTGTGTGCGTACTGCTGCAATATTGTTAACGTGAGTCTTGTAAAACCTTCTTTTTACGTTTACTCTCGTGTTAAAAATCTGAATTCTTCTAGAGTTCCTGATCTTCTGGTGTCGTCTATCATGTACTACCATCGATGGATCTGAGTCT
+
4BBB?B@@=@C@@BBBBAAABBCC@BBCDCCCACCCC>CC?C@CDDGDDD@BBBCF@C?DCCC?CACCCCCCCCC@BBCCC3DE@C@@@;?B@@<AA@=AB=@@BB@A?AICCCCCF?AAC@C@CCCBBCBCACCCD?CCCCCCCBCBBBCCBBB?BBB@CC?C?CCCC@AABB>B;;;;.;=@@@AAAA,@A@AA;BDCEEGGBBB5;;;;*;BBCBABACC@DBBCCCC@B@BBBFDD>??A=ACCCECCAAABB@@@BBCBB>BBCBBBC@BBCCCCBCCC
@ATNG8:02950:06246
GATGGTAGCAGACGTGACAGAGCGCCAGTAGATCAGGAACTCTAGAAGAATTCAGATTTTTAACACGAGAGTAAACGTAAAAAGAAGGTTTTACAAGACTCACGTTAACAATATTGCAGCAGTACGCACACAATCGAAGCGCAGTAAGGATGGCTAGTGTAACTAGCAAGAATACCACGAAAGCAAGAAAAAGAAGTACGCTATTAACTATTAACGTACCTGTCTCTTCCGAAACGAATGAGTACGATGAGATCTCGTGTGCTACCATCGATGGATCTGAGTCT
+
6;>D?BBBCCBBAAACCCCCBAAAB>BCEDDDDBAB?B@CBBAAAB@BB?B@BBB?????.??BCBBBBA@ACC>CBCCDCD5CB>B5;;;.;CC?CBBADDDCB=B?DD?CAB?BD@ABCCCCCCCCCCBB@BCBB>@AA@BA@@<B>BCC@CCCCCAAA?ABBBAA?A@>@@A=??>>=7?AA>BDCCC3CC?C?>>CDE@@<>7::=>4:4:=B@?<?@:::@@?B?ABB=BBD@DBBBAAABCDCBBBBB>>>:::@@??>=AAB>>>B?BBBBBBBBBB
@ATNG8:02951:06250
GATGGTAGTATATCGCGTCGCTATCCAGAAGATCAGGAACTCTAGAAGAATTCAGATTTTTAACACGAGAGTAAACGTAAATAGAAGGTTTTACAAGACTCACGTTAACAATATTGCAGCAGTACGCACACAATCGAAGCGCAGTAAGGATGGCTAGTGTAACTAGCAAGAATACCACGAAAGCAAGAAAAAGAAGTACGCTATTAACTATTAACGTACCTGTCTCTTCCGAAACGAATGAGTACTATAGATATCTGAGACTACCATCGATGGATCTGAGTCT
+
5===:CDCCCCBBBCCCCBCCCBCC@C?@=@A@B@A=A@CGBBBBB?BB?B@BA@@@@@@0@>ACCCBBBCBBB=BABCC<AB@@=@?BBC;CCJICDA@@CCCE@B@BEACCCBCCCBCCCCCCBBDCCCC?CCCC?CABBBB?><@?BAA?ACCDAAAC?CBAAAA>CC@AAA<>>CDD>B9979CCCD3DC??888BBBAA:>:>=??:=:=DCAA=@A@A@@@>A>AAA<ABB@BBBCCDBAAACCFCB>@???AABBAB?BAAABBC@CCCAAAAABC
@ATNG8:02953:06251
GATGGTAGGTGCAGCATGAGTGTATCCAGAAGATCAGGAACTCTAGAAGAATTCAGATTTTTAACACGAGAGTAAACGTAAAAAGAAGGTTTTACAAGACTCACGTTAACAATATTGCAGCAGTACGCACACAATCGAAGCGCAGTAAGGATGGCTAGTGTAACTAGCAAGAATACCACGAAAGCAAGAAAAAGAAGTACGCTATTAACTATTAACGTACCTGTCTCTTCCGAAACGAATGAGTACAGAGAGTACGATATGTCTACCATCGATGGATCTGAGTCT
+
:>>>:>CD?;//////:@BJEBBBCDABBB?@@??<=8?;>??ABBB=AB7;79;99:===+@7;@BCCAAABDD=AAABBBB0:;9:=BCC<BBB?CBBBBDBAA=?<?B?BCC@BBB?A@BBDCCCCCBBB=BA@@<@BBACBCE@C@C@@?@CCCBBCA?ADD:9:@DF?BBB=@@888*:>=9=@@@A1???C?@?DDBBB?>:>?::7;;@@CCC@CCB@@BA>C@DAB<ABB>AACBABCBAAABBBBBBB>>@B???8959A@@A??;???>@A988=
@ATNG8:02907:06304
GATGGTAGTGATACAGATCAGACACCAGAAGATCAGGAACTCTAGAAGAATTCAGATTTTTAACACGAGAGTAAACGTAAAAAGAAGGTTTTACAAGACTCACGTTAACAATATTGCAGCAGTACGCACACAATCGAAGCGCAGTAAGGATGGCTAGTGTAACTAGCAAGAATACCACGAAAGCAAGAAAAAGAAGTACGCTATTAACTATTAACGTACCTGTCTCTTCCGAAACGAATGAGTACGAGAGTCAGAGCAGAGCTACCATCTATGGATCTGAGTCT
+
B=>C<CDDBBBCCCCCCDDBECCBB@BCC@AA@A@@>@?CCCBBCC@CB?B?BCCBBBBB1A>BBBBDDCABBB;@@:;;;;.:E?D6;;;6;DHBDCCCCCGCC=A<AB?BBB@BBCABBCCCCCCFCCBB@CCCC@CBCBBCBB?B@CBB@BDDDCCCC@C:99:E?BB@???=??ABB=A??:?@@@A2@B?B:99CDCCA:>:>ABB:>:>?CCD?BCCBCDB?C?ACC=CBB?@@@CCBBBCB@B@@BCDC@@@@BBBB?<?///@=A@BDCCCBBAAA
@ATNG8:02908:06260
GATGGTAGGCGAGAGTGAGACGCAGTACTCATTCGTTTCGGAAGAGACAGGTACGTTAATAGTTAATAGCGTACTTCTTTTTCTTGCTTTCGTGGTATTCTTGCTAGTTACACTAGCCATCCTTACTGCGCTTCGATTGTGTGCGTACTGCTGCAATATTGTTAACGTGAGTCTTGTAAAACCTTCTTTTTACGTTTACTCTCGTGTTAAAAATCTGAATTCTTCTAGAGTTCCTGATCTTCTGGTGTCTGATCTGTATCACTACCATCGATGGATCTGAGTCT
+
>DDD?CCE@CCDDBBBDCJFBCBECCCCDFBB>BEDC<@@=@>ABCBBAA@BBBAA?A?AAAA?A???@BCCBB@?9:9:9(9?;@;<>8?BAB?BBB?AB>98:C??<?EBBAA??;>>?=D;A@@==>AA<A@??<??@@==>A@@@AD@@=>:>@A=AA;@<@>>>@@?>?:;;;>?5>;@=;;;;;+:@777)//9///;<;?<@CBB.?>>;=5=6//-/;<<;;;:==BB>>>B;??A<@>>><=<@AAAAA?AAAA==9=>??@>>:>>>=>>>;;;
@ATNG8:02909:06264
GATGGTAGCGCATATCAGCGCAGCCCAGAAGATCAGGAACTCTAGAAGAATTCAGATTTTTAACACGAGAGTAAACGTAAAAAGAAGGTTTTACAAGACTCACGTTAACAATATTGCAGCAGTACGCACACAATCGAAGCGCAGTAAGGATGGCTAGTGTAACTAGCAAGAATACCACGAAAGCAAGAAAAAGAAGTACGCTATTAACTATTAACGTACCTGTCTCTTCCGAAACGATTGAGTACCTCTCAGACGCTCGTCCTACCATCGATGGATCTGAGTACT
+
?<BB<>@;;;@CCCCGBBB;;:BBB=BCC@C@=B5;694:9@959A8;;6:6:=BBBDDD1B>@@??@AB>@@@8>944999(>A<@>BGD;CCHAC;;:CBBBD@C@BB?B@@<@@B?@@;;:CDCCCCBC?BCBBFDDDC@@@B?B?B00+000>?==C:DBBBAB?;;68??599CDC=787;?>>@@1@B:==BBB@A@?28037386=7:5AAC=@955=>>2929??690=>:000;00+8;:??@>=8BBBBBA=@BB>AAA?>>>:>===9<:////
@ATNG8:02914:06298
GATGGTAGTATATCGCGTCGCTATCCAGAAGATCAGGAACTCTAGAAGAATTCAGATTTTTAACACGAGAGTAAACGTAAAAAGAAGGTTTTACAAGACTCACGTTAACAATATTGCAGCAGTACGCACACAATCGAAGCGCAGTAAGGATGGCTAGTGTAACTAGCAAGAATACCACGAAAGCAAGAAAAAGAAGTACGCTATTAACTATTAACGTACCTGTCTCTTCCGAAACGAATGAGTACTGTATCTATGTGCGCTACCATCGATGGATCTGAGTCT
+
;C@C?CBCBBBFABACCCCBBBCCD@DBB?CCCC@A=A>BBECCCC@CC@DAB@?:;:::)9<ACDBBCCA::9/9@:;;;;*;B>?4:;;*:CC?BBBCFECCC@B@BB?BBC?BBCABBFEDDCCCCCCD?BBBC?BBBBBBAA<A?B@@>@BBBDBBB?BBBCDC?AA?BBC@BBA@A:@@@=ABCCB3BB?BBACCBBBB7:7;BAA<><>BBBB>BBABCAB@D?BBB<BAC@CCCBBBAABBBBAAAAAACABBCCC??===B@@=@>>>?@@888
@ATNG8:02918:06303
GATGGTAGAGAGAGCTCTCTCATCGTACTCATTCGTTTCGGAAGAGACAGGTACGTTAATAGTTAATAGCGTACTTCTTTTTCTTGCTTTCGTGGTATTCTTGCTAGTTACACTAGCCATCCTTACTGCGCTTCGATTGTGTGCGTACTGCTGCAATATTGTTAACGTGAGTCTTGTAAAACCTTCTTTTTACGTTTACTCTCGTGTTAAAAATCTGAATTCTTCTAGAAGTTCCTGATCTTCTGGGCAGACTCTCACACGCCTACCATCGATGGATCTGATCT
+
A@@@<?::<:;9;96666>?==BCLCCCFDAB>BBBD>@A@B?BAAA@;;5:=?AA496:9998=555=BBB@;A378878$984>@@A;@A@B?BCC?CC>>>??==8?998?<@A=?@@7;6;><==>;;6;?AA:>?;;;;;AA???@===?;;;;=EE=A;??@A=====89:989*7197?=???.;7776)2266778;5858=A=.58;@@<@<??=::://,/94979==>@@;>>>@:>>>@:;:??D@@=<<59-,),7,,,29092-//@9:8
@ATNG8:02923:06297
GATGGTAGTGTCAGTGCGCGTCGTCCAGAAGATCAGGAACTCTAGAAGAATTCAGATTTTTAACACGAGAGTAAACGTAAAAAGAAGGTTTTACAAGACTCACGTTAACAATATTGCAGCAGTACTCGCACAATCGAAGCGCAGTAAGGATGGCTAGTGTAACTAGCAAGAATACCACGAAAGCAAGAAAAAGAAGTACGCTATTAACTATTAACGTACCTGTCTCTTCCGAAACGAATGAGTACTATAGACTATCTGAGACTACCATCGATGGATCTGAGTCT
+
;A@<?DDABCCDCCCCGCGBBBCDEADCB@BBAA@@=@>BACBAAA>AA=A?BBA:::::(9=ACCEBABA???8??AABBC5BC@C>@AA9ACDBC<;;DHBBB@E@BB>BBB>AABBBCCCBBBDBBCCB?BBDD@CCCCBCCB=@;@@@=AB???BBC@CBBBBB?BB?999999BCC:@9979AAAB/>>=B898B???@;>;>?@A1818>BBA?BDBBCBB?A@@@?9?@A=ABBCCCCCCBBBCBBBCCCCCCCBBBB?BABBBBB?BAAAA?>?@@
@ATNG8:02926:06286
GATGGTAGTAGTACACTAGTCATACCAGAAGATCAGGAACTCTAGAAGAATTCAGATTTTTAACACGAGAGTAAACGTAAAAAGAAGGTTTTACAAGACTCACGTTAACAATATTGCAGCAGTACGCACACAATCGAAGCGCAGTAAGGATGGCTAGTGTAACTAGCAAGAATACCACGAAAGCAAGAAAAAGAAGTACGCTATTAACTATTAACGTACCTGTCTCTTCCGAAACGAATGAGTACTATAGACTATCTGAGACTACCATCGATGGATCTGAGTCT
+
;B@??ADCC@A===BCIGCCCCBBB?BBB?CBBB;;:;>BBEDCBB=@@<@=???;;;;;)9;@@AAABBA@?=6=>;:999$9B<?4999*9A@@BCCCCBBBC@D@CC@BBA?BBCBBBCCCCCBCCDBC?BB@@<@AA@@@AA=A?A;;:;CBBCBBB?BBBBAC???;?BB;??BBB=A?=9::999(9@=A??;CAA@@<@;??BB=A<AAC@@>@AAABBB@D@AAA=ABGAFBB???DCCCCBBAAAAACBBBBCBBB?AABBBBC?BBBBCAAA??
@ATNG8:02938:06267
GATGGTAGCACGACACGACGATGTGTACTCATTCGTTTCGGAAGAGACAGGTACGTTAATAGTTAATAGCATACTTCTTTTTCTTGCTTTCGTGGTATTCTTGCTAGTTACACTAGCCATCCTTACAGCGCTTCGATTGTGTGCGTACTGCTGCAATATTGTTAACGTGAGTCTTGTAAAACCTTCTTTTTACGTTTACTCTCGTGTTAAAAAATCTGAATTCTTCTAGAGTTCCTGATCTTCTGGAGATACACATGATACTCTACATCGATGGATCTGAGTCT
+
5BBB9BCDEDC@;@GFCHCBBBBBCCCCBCCD@CBBD>BB=B?CCCCCBB>ACBBB@C@BBAA?A@DDAAAAABB?BBCBB1=>;?@@@<ABBB@BBC<><498:ABC?AABBBD@>:>=@:>:=BBAA<<<=AABA<>>><==AAA@>>?A?A?<>?@;@@9>;>>AABBB=>:=@@@@5@=B=?????/=>>CA:A???>>AAAD9====9#2266839455059969793727///9;577;4=8??AA;;;????A;;89///;=AADD7:;AA?A>>>A
@ATNG8:02941:06274
GATGGTAGAGTACAGTGTAGTAGACCAGAAGATCAGGAACTCTAGAAGAATTCAGATTTTTAACACGAGAATAAACGTAAAAAGAAGGTTTTACAAGACTCACGTTAACAATATTGCAGCAGTACGCACACAATCGAAGCGCATTAAGGATGGCTAGTGTAACTAGCAAGAATACCACGAAAGCAAGAAAAAGAAGTACGCTATTAACTATTAACGTACCTGTCTCTTCCGAAACGAATGAGTACGAGAGAGCACACGTGTCTACCATCGATGGATCTGAGTCT
+
5BBB?BCCBBABA:;9CBAACDCBB@BCC@CCCCAA>A?ABB@@AB?AA?A>CA??>AAB3B@BBBCCBB?BBD;@?;;;;;*;C>C5;;;.;BB?BCABACDDC?C@AA>AFC?BBAABBBBBBBCCCBBB@CBBB@CCCACC@C?B?B?><>BBAABBB?BBBAAA?AB?BCC?CCCDD>A@A>ACDCC3BB?BBBBCBBAB<?<?AAA>B>AABBB?CBBB899?C?CCD>BBB?BCBBCCCCCBABBBBB>>>BBBBBB>>;>AA>>>B?C>>>ABBBBB
@ATNG8:02941:06294
GATGGTAGATACTCGCTGATACACCCAGAAGATCAGGAACTCTAGAAGAATTCAGATTTTTAACACGAGAGTAAACGTAAAAAGAAGGTTTTACAAGACTCACGTTAACAATATTGCAGCAGTACGCACACAATCGAAGCGCAGTAAGGATGGCTAGTGTAACTAGCAAGAATACCACGAAAGCAAGAAAAAAGAAGTTACGCTATTAACTATTAACGTACCTGTCTCTTCCGAAACGAATGAGTACGTGTGACGTACGTGAGCTACCATCGATGGATCTGAGTCT
+
:=B><BBBBA;55555599<:<@@@8?AA=@@AA9:2:5;;;894>:@A=@:?<<98999'8/77@B??@>;><583:9444$4<.5.5;9+;;;6;;;;<<<;;5:8<<<A==9=>000@=@AC@B:99BA?ABBB=A;::?>@?=@;@00*0@><>=@@=:98??@<BB?AAB7;;=;;38774////00%/>6//*/>>?>@>8<9;=?@=@=AACCG@BB;;;@B?B>BBA;?9948><<?>@@@B?>@BBBB:::A:99@::39???CDD?CAAACA?999
@ATNG8:02949:06283
GATGGTAGCGCACACATAGATACAGTACTCATTCGTTTCGGAAGAGACAGGTACGTTTAATAGTTAATAGACGTAACTTCTTTTTCTTTGCTTTCGTGGTATTCTTGCTAGTTACACTAGCCATCCTTACTGCGCTTCGATTGTGTGCGTACTGCTGCAATATTGTTAACGTGAGTCTTGTAAAACCTTCTTTTTACTTACTCTCGTGTTAAAAATCTGAGTTCTTCTAGAGTTCCTGATCTTCTGGGATGTGTGCGCAGTGCCTACCATCGATGGATCTGAGTCT
+
;<<=9====;;;9;<9555<:9995544/7//)/777.999>46655555.59999;)4.4:::.5.5<545><:599.44444$48;(435;08:::5:;7279)////7<8<<>@<;;<?@BB@B?BCBBBBBCACCCB@@AABBB::9@BC@@@CC@@A@?BC?C???@BBBCCC@C@@@?3?;@=ACDFF5BBB?BBBBBBB;;;=@AA@0>BA@AAA>@@@AAAAAAD@C>@ACCBC?@000,0000@ABBDDCAA@C@A@@=:;:CCBB@BB999BAAAB
@ATNG8:02950:06290
GATGGTAGACACGTGTGCTCTCTCGTACTCATTCGTTTCGGAAGAGACAGGTACGTTAATAGTTAATAGCGTACTTCTTTTTTCTTGCTTTCGTGGTATTCTTGCTAGTTACACTAGCCATCCTTACTGCGCTTCGATTGTGTGCGTACTGCTGCAATATTGTTAACGTGAGTCTTGTAAAACCTTTCTTTTTTACGTTTTACTCTCGTGTTAAAAATCTGAATTCTTCTAGAGTTCCTGATCTTCTGGCTCTCGTAGACAGATACTACCATCGATGGATCTGAGTCT
+
AB9926<BAJDDCCCCBB>?CCBBBCCBBA;;6;AAA<AB?B=@@>??>>7>:89>9=4848?=A8<;BBB@==C<BBCCCC)8=7@:::5::8=6:/.)--(----6;16:87=<>959//)//599<:;;A<A@=>8==?;;;@??===?>>>?9===<>>8=99:;B?<=:9452222&2+22'2:;;;;%332222)2-----8635+2222$2888:5:5==5=AA@<=;:;=BBBB>><>>A<A??===BABAA??B==>AAA<>>>AAAA=???A>@?=>9
@ATNG8:02907:06324
GATGGTAGTGCGTGAGAGAGAGACCCAGAAGATCAGGAACTCTAGAAGAATTCAGATTTTTAACACGAGAGTAAACGTAAAAAGAAGGTTTTACAAGACTCACGTTAACAATATTGCAGCAGTACGCACACAATCGAAGCGCAGTAAGGATGGCTAGTGTAACTAGCAAGAATACCACGAAAGCAAGAAAAAGAAGTACGCTATTAACTATTAACGTACCTGTCTCTTCCGAAACGAATGAGTACTGTATCTATGTGTGCGCTACCATCGATGGATCTGAGTCT
+
:=<<7;;655=@696BBAABAC;;;05AB:CDCC@?04.4::9:=C@DD?B>??>DDDDC.A7BBB@>>A?::<588;>>==+44.4.555&5;;7=<<<?>@CD?B?;;6;A@:??CABBCCBBBGGDDEC?B;;;=@@@@BBBB@B@D@@?@CCCBC@@?@AAA@@=??;?BB;@@???8?>>;:::::.9A?CBBBCA?;;<@<@@??=B=A?B;;7;A<<;BA@D?ABB>ACC?;;;CCCCBBBBBBAAAABCBBCBBBAA=A@?===A@C;;:A????A
@ATNG8:02908:06342
GATGGTAGCTCACGTACGTCACACGTACTCATTCGTTTCGGAAGAGACAGGTACGTTAATAGTTAATAGCGTACTTCTTTTTCTTGCTTTCGTGGTATTCTTGCTAGTTACACTAGCCATCCTTACTGCGCTTCGATTGTGTGCGTACTGCTGCAATATTGTTAACGTGAGTCTTGTAAAACCTTCTTTTTACGTTTTACTCTCGTGTTAAAAATCTGAATTCTTCTAGAGTTCCTGATCTTCTGGACGACGCGCACTGACACTACCATCGATGGATCTGAGTCT
+
5DAC=CBFCBBBBBDC;;;CCDDCDDCCCC;:8:BBB=CC@B@BBBBBBB?BBCCC?B@CBBB?D>AAABCCBAA=@@@@A2A@>BBBB<BBBA?CAA>AA>ABBBBB?BADCCCAA:?AA<A<=>=>==<>;>A@@<>==>>>??A@@@AAA@@<@@@;==9=<@>>>BB@@@<>>>AA2>:>::;;;:*:@////)////--,,,-)-999(98:993>275/57779;;=A<@A@==>:>=@=A@>=>>@=::667===>?>>;>>>>@@@<?@@==///:;
@ATNG8:02911:06357
GATGGTAGCGCGACGAGCGTAGACCCAGAAGATCAGGAACTCTAGAAGAATTCAGATTTTTAACACGAGAGTAAACGTAAAAAGAAGGTTTTACAAGACTCACGTTAACAATATTGCAGCAGTACGCACACAATCGAAGCGCAGTAAGGATGGCTAGTGTAACTAGCAAGAATACCACGAAAGCAAGAAAAAAGAAGTACGCTATTAACTATTAACGTACCTGTCTCTTCCGAAAACGAATGAGTACTATGTAGAGCTCTATACTACCATCGATGGATCTGAGTCT
+
5HEEADCDBBB@AACCCCCCCCCCC=CCD?CCCC??>@?BBCBCCA?CC?C?BBDA@@@@2A>BBCBBBDBBBB<BABBBAB5BB@B@EDD9CCJ@C:;:BCBBB@D@CC@B@A=AABBBCCCDDCCCCCCC?BB??<@@AAAC999;?CBC@BCCDCDBB?BBBBAA=@A:000+00000*009=AABBBB(:?;?476A><67+/*/8::*/-.>BBB@BA>==00+0+0000)0=<9?@@BBBBBBCCDBBBAA>>>@?>==6616>A?A@B>@>>>AABBBB
@ATNG8:02912:06344
GATGGAGCAGACGTGACAGAGCGCCAGAAGATCAGGAACTCTAGAAGAATTCAGATTTTTAACACGAGAGTAAACGTAAAAAGAAGGTTTTACAAGACTCACGTTAACAATATTGCAGCAGTACGCACACAATCGAAGCGCAGTAAGGATGGCTAGTGTAACTAGCAAGAATACCACGAAAGCAAGAAAAAGAAGTACGCTATTAACTATTAACGTACCTGTCTCTTCCGAAACGAATGAGTACGTGTGCGACGTGTCTCCTACCATCGATGGATCTGAGTCT
+
566>7?@?;55<555666<BCCCC@DCC@DCCC??>@>@@GFBBA?BD@D>??CDCCAC1D>BBB977BBAAB:<;>:;;;(45.549990;<<8<BBCCCBCC?CA<<8;AA=@BBA@@@CBCABADCBA=@B;;::CCACDAA>B@C;<8;AAABBBB@AAACBB>BA<???=?>999+998999999(9@>BBCCECB==9=4;9<</605<A?@;@A?>>@?9?9?AA<ABC?BBBBBAAABBBBAAABBBAB>:;5:==7;;:>?8=6=//////997
@ATNG8:02913:06312
GATGGTAGAGTACAGTGTAGTAGACCAGAAGATCAGGAACTCTAGAAGAATTCAGATTTTTAACACGAGAGTAAACGTAAAAAGAAGGTTTTACAAGACTCACGTTAACAATATTGCAGCAGTACGCACACAATCGAAGCGCAGTAAGGATGGCTAGTGTAACTAGCAAGAATACCACGAAAGCAAGAAAAAGAAGTACGCTATTAACTATTAACGTACCTGTCTCTTCCGAAACGAATGAGTACACATCGTCGTGTCGTGCTACCATCGATGGATCTGAGTCT
+
:>>>:====<;;>>@<<<@CCCD;;8;CC?CBBB??<?=AAC??@B@BB?B?CA>:9:::(95><BBBBB@:?@:=>BDDDD0CC=@2:::*9B@@BDDBBCCCC?B@CC@CCC>AAACCBCCCCDDBBBDD@CBBB?BCBBBBA@=A?A@@>@BBBCDCB?CAAABC?BB@CBB=??CCA;A995:BBBB3BD?BBBBC>>>?5:6;>>=1818<@;;7;CAAABB?B?BCD=AAAAAAAAADBBBCCCCBEB;;:GEBABB??;????DCC?BCCCBABBBB
@ATNG8:02914:06332
GATGGTAGCATCATGCATATCTCACCAGAAGAGTCAGGAACTCGTAGAAGAATTCAGATTTTTAACACGAGAGTAAACGTAAAAAGAAGGTTTTACAAGACTCACGTTAACAATATTGCAGCAGTACGCACACAATCGAAGCGCAGTAAGGATGGCTAGTGTAACTAGCAAGAATACCACGAAAGCAAGAAAAAAGAAGTACGCTATTAACTATTAACGTACCTGTCTCTTCCGAAACGAATGAGTACGATGAGATCTCGTGTGCTACCATCGATGGATCTGAGTCT
+
7///7;4445559555<BB?@:444.44/)////7::586--------377*/(3;333333$3,337799;80//(///////$//)4.555&555.55559<656:=:=C?CCC::;;:;A==<<;;;66957<=::45:::AA9:59=A9929996@@AA?BBBAAB>BB?AA?<@>;;;3777/7;;;;;%;<;774=BBB>C=A7;8::<A<:;@@@<?C;;;:@>A:>>?8:?<4>>@@BBCBBBAB@@@@>9::9:877;;6;<<<;;?:@?>>??@>CB
@ATNG8:02915:06358
GATGGTAGCTCACGTACGTCACACGTACTCATTCGTTTCGGAAGAGACAGGTACGTTAATAGTTAATAGCGTACTTCTTTTTCTTGCTTTCATGGTATTCTTGCTAGTTACACTAGCCATCCTTACTGCGCTTCGATTGTGTGCGTACTGCTGCAATATTGTTAACGTGAGTCTTGTAAAACCTTCTTTTTACGTTTACTCTCGTGTTAAAAAATCTGAATTCTTCTAGAGTTCCTGATCTTCTGGGTGTATCAGCGAGTATCTACATCGATGGATCTGAGTCT
+
@CBB?CABABBAAA>GA@ACBBBBCCDDCCCB@BCCD>DD>A>ACCCCBB?BCBBB?B?BABA>A?BAABAABBB=?????1??>BBBB9BBBB=BB@;773;;;;AB<CAAC<<<?<?@B=A<=>>AAA>?;>AAA9>===????@@ACA????7;>@<@B<>;>AAAAAAAA=A@@@A6@;>:88888(2::BA3A885;>@@>>:>>>>;%9999;5:5::6:@@ACCC=B=B878>>:===?9?>>>@DAAAA?>>>@?====9:;?>>;>@@@@@A;;;
@ATNG8:02919:06320
GATGGTAGCGCACACATAGATACAGTACTCATTCGTTTCGGAAGAGACAGGTACGTTAATAGTTAATAGCGTACTTCTTTTTCTTTGCTTTCGTGGTATTCTTGCTAGTTACACTAGCCATCCTTACTGCGCTTCGATTGTGTGCGTACTGCTGCAATATTGTTAACGTGAGTCTTGTAAAACCTTCTTTTTACGTTTACTCTCGTGTTAAAAATCTGAATTCTTCTAGAGTTCCTGATCTTCTGGTCTACTACACTGTACTCTACATCGATGGATCTGAGTCT
+
::<>266DA<@CCCCCBBABBBC;;;BBCCBA>ABCJ?CC@F@CCBB@>@499944.57=@<@<A=@?>AA;;5?8@<<<<)88804744)4>@@?CCC@BC99:A>@A>ABBBBBBC@CCC>B>BBABBEIC@B==;@@B;;;CBA@BBBCCCCC?B@@8;;>C9;:;::9>?B=AAABB9B?B?@BAA@,?>>@@0;;BBCBBAAB5<<;<*;?@@B=@;;;5;A@@@@C<A=@BBBAB7;;A;;;;BCDCCCBBBBC?BBB000>>0;;A>BAAACAAAA?
@ATNG8:02919:06331
GATGGTAGTATCTGCACACTCTGTCCAGAAGATCAGGAACTCTAGAAGAATTCAGATTTTTAACACGAGAGTAACGTAAAAAGAAGGTTTTACAAGACTCACGTTAACAATATTGCAGCAGTATGCACACAATCGAAGCGCAGTAAGGATGGCTAGTGTAACTAGCAAGAATACCACGAAGCAAGAAAAAGAAGTACGCTATTAACTATTAACGTACCTGTCTCTTCCGAAACGAATGAGTACACATCGTCGTGTCGTGCTACCATCGATGGATCTGAGTCT
+
54440559<////////99BABB;;.4;;.9;;;@A<?:?A;;988133-3-3<<===>>+:43333339833,3944444$4<:@<===2BBA=@;9:9>@?=0926;8<@B?B??@CCDB;;;BBBBBB>BB@@<@@@@BBBA?C?CAB?BBBBCCBA?AB?@?@;?=9=00+----)-59499999+::6:::;=====8=48855/51226>?9====:::7;7:;;4;;;854388333:><<<?@A:88>?<;99//(/;;9;<>6><777;>?77
@ATNG8:02921:06343
GATGGTAGAGTACAGTGTAGTAGACCAGAAGATCAGGAACTCTAGAAGAATTCAGATTTTTAACACGAGAGTAAACGTAAAAAGAAGGTTTTACAAGACTCACGTTAACAATATTGCAGCAGTACGCACACAATCGAAGCGCAGTAAGGATGGCTAGTGTAACTAGCAAGAATACCACGAAAGCAAGAAAAGAAGTACGCTATAACTATAACGTACCTGTCTCTTCCGAAACGAATGACGTACACATCGTCGTGTCGTGCTACCATCGATGGATCTGAGTCT
+
=CBB?BCCCCCCCCCCCBBCCCCBB?BBB?CDDD:::;?AACCCBA?BCAD?BBBBBBBB3B?CCBABBBBAA@9@@;;;;;*;D>C5;;;6;CB?CBCADDDCC@B@BB?ADD@BABCCCBBBCCCCBBCC@BBBB@C@@?@?>>9@;@;;8<BCCCCBB?BCBBBB?@@<AAB<??BBC;B??;?AAA69949@@>@<</---3----,..00920<0//6618-333(3:95::///;;;;=<<<==>>;?>@AA@AC??;????BBC@AAAAA?????
@ATNG8:02925:06325
GATGGTAGGCGGTGTGAGAGTCTGCCCAGAAGATCAGGAACTCTAGAAGAATTCAGATTTTTAACACGAGAGTAAACGTAAAAAGAAGGTTTTACAAGACTCACGTTAACAATATTGCAGCAGTACGCACACAATCGAAGCGCAGTAAAGGATGGCTAGTGTAACTAGCAAGAATACCACGAAAGCAAGAAAAAAGAGTACGCTATTAACTATTAACGTACCTGTCTCTTCCGAAAACGAATGAGTACGTGTGCGACGTGTCTCCTACCATCGATGGATCTGAGTCT
+
8899+44:549.5:554<=:955555)5<<4AABBBBAE;99@?999259058;@;77733$3589:;;99<333(3933777$33,3/333&3786344?=99;;5:5:=49=D=CA???@@;;;@@?@@==8==::496:975222'.37.///;9;;;7735557===BB=@?@?CA==;-755/555555$5559898;575/516555494976..(..--2--(......&.7718887;<<2426667722222..:59//(.///.297;77=988...
@ATNG8:02926:06344
GATGGTAGCGCACTCATAGATACAGTACTCATTCGTTTCGGAAGAGACAGGTACGTTAATAGTTAATAGCGTACTTCTTTTTCTTGCTTTCGTGGTATTCTTGCTAGTTACACTAGCCATCCTTACTGCGCTTCGATTGTGTGCGTACTGCTGCAATATTGTTAACGTGAGTCTTGTAAAACCTTCTTTTTACGTTTACTCTCGTGTTAAAAATCTGAATTCTTCTAGAGTTCCTGATCTTCTGGAGATACACATGATACTCTACCATCGATGGATCTGAGTCT
+
;==>@CBBBCCCB@BEDDCCCCBBBCBBBDBB?BBCB>BC@C@BBBBCCC?CCFCC@C>CCCC@C@CCCCCCCFDACCCCC5BB?BBCC>CCBB>BBC?CC?AAADCC@BCDDCCCD?BAD@D?BCCCCCCD@CC@@>@ABBCCCCCCCCCCCBB@CBB?BE@B?BBCCCCCCC@BBBGE;DABACCDED5DCB@@=A@CCCFLDCB=@A@A,AABBF@B@BJ@DDCGCAA=@?BD@AAC@B;;:;CCEIDDCBCBC@A@BBB::5:???ABC@BBBBABAA@@
@ATNG8:02929:06317
GATGGTAGCGAGCGAGTGTGTATTCCAGAAGATCAGGAACTCTAGAAGAATTCAGATTTTTAACACGAGAGTAAACGTAAAAAGAAGGTTTTACAAGACTCACGTTAACAATATTGCAGCAGTACGCACACAATCGAAGCGCAGTAAGGATGGCTAGTGTAACTAGCAAGAATACCACGAAAGCAAGAAAAAGAAGTACGCTATTAACTATTAACGTACCTGTCTCTTCCGAAACGAATGAGTACGATGAGAGAGCTCTCTCTACCATCGATGGATCTGAGTCT
+
5<:;7;==CDCCCCBBBCCCCAA?A@CCC@BBBB@@?@AEDBABCC@BB?B?AA@98888(9;@AABBBDEBBA8@?:;;;;';:<>599909@>9>:6<BBCCB8;8;B?BCCACCAABCCCCCCDCCCBD?BBBB@BBBCBC@A<A?CBB?BEDDBCAA?BBBBBB?>>9?@A=AACBD>B??<?EBBB3AA??999CAAAA;@;@AAA:=:>@CCC@CCBBBBB?C?CCD<ABC@BAAABAAAB???BBCBBB???>>>@AA<>>>AAAA<A@@??@@;;;
@ATNG8:02934:06335
GATGGTAGTAGTACACTAGTCATACCAGAAGATCAGGAACTCTAGAAGAATTCAGATTTTTAACACGAGAGTAAACGTAAAAAGAAGGTTTTACAAGACTCACGTTAACAATATTGCAGCAGTACGCACACAATCGAAGCGCAGTAAGGATGGCTAGTGTAACTAGCAAGAATACCACGAAAGCAAGAAAAAAGAAGTACGCTATTAACTATTAACGTACCTGTCTCTTCCGAAACGAATGAGTACACATCGTCGTGTCGTGCTACCATCGATGGATCTGAGTCT
+
:BAA?BCCC@;;;@DDGCCBBBBBC?DBB@BBBBAA?A?BBBBBCC@BC?B@BAA@@?>=,<8??AA@AA@99939?@ABCD5BB?B?CCC<CHHACCCCBDDBB?B@CD@CA@=@A@@@FCCCCBBBCCCC@CCBB>@@ABCCCC?C?CAA?BCDCCCCB@BBBBBB?BB@>>?999>??8??=9=?>@@A'@A??99:DB???<A=@@@@<?;==B;;8;D@@AAA>A?BBC>BBB=@?BBBCCBBBBCCCBB:99A@@889?=8>@??BBB?BBBBB???BB
@ATNG8:02939:06311
GATGGTAGGACGAGCGTCTGAGAGGTACTCATTCGTTTCGGAAGAGACAGGTACGTTTAATAGTTAATAGCGTAACTTCTTTTTCTTTGCTTTCGTGGTATTCTTGCTAGTTACACTAGCCATCCTTACTGCGCTTCGATTGTTTGCGTACTGCTGCAATATTGTTAACGTGAGTCTTGTAAAACCTTCTTTTTACGTTTACTCTCGTGTTAAAAATCTGAATTCTTCTAGAGTTCCTGATCTCTGGTGTCGTCTATCATGTACTACCATCGATGGATCTGAGTCT
+
99996<::5;=;;;;;@:?966;A;<<<5559.5:A><@@?C@??;DCCC?B@A;;;.<>BBBC>B>CB?>@00,0<8<===<+///,545@4;;9949//)/:)//55<<9>?D@CBBB<??A<@<AD;;<BBB>BCEG@DDC:;;BB;;;A@@@@?;@@A9@@:A=CCCA;:9@A;A::::-99>9=?@AA1AGDDD>B;;:B@B===29999'9;>=><?=BA=AAA;:9C?C?BABA@@??@:@@AAA;;;ACBBCBBCBCCC@CBCCA?@@CB@@@@@@AA
@ATNG8:02945:06328
GATGGTAGACATATCGTACTCTCTGTACTCATTCGTTTCGGAAGAGACAGGTACGTTAATAGTTAATAGCGTACTTCTTTTTCTTGCTTTCGTGGTATTCTTGCTAGTTACACTAGCCATCCTTACTGCGCTTCGATTGTGTGCGTACTGCTGCAATATTGTTAACGTGAGTCTTGTAAAACCTTCTTTTTACGTTTACTCTCGTGTTAAAAATCTGAATTCTTCTAGAGTTCCTGATCTTCTGGCGCTCTGTCACGTCTGCTACCATCGATGGATCTGAGTCT
+
BCBB@CCCCCCCCCBCBFCCCBBBCBCCCBBB@BBBB=BC?B?BBBBBBA>AAAAA>A;???@?A?AAACCCDAB?BBBBB3B@<@>>>9>BBB?DCC@BB>>>:D??=?@@@@AAA;==>;A=@>==>>>@:@@AA5;;>>>>??A@>?>A@@@;@@@<AA<A<AAAAADD>>:>===<2=:=::6666)6<333)--3---;:9><?ABA.<<<AA;D=;;7;AAB;;;=D;@@B@;;7;;><>::9666<<=A?@???B>>><A>>>@AD;??A@@@@@@@
@ATNG8:02948:06328
GATGGTAGGCGACATACATACGCGCCAGAAGATCAGGAACTCTAGAAGAATTCAGATTTTTTAACACGAGAGTAAACGTAAAAAGAAGGTTTTACAAGACTCACGTTAACAATATTGCAGCAGTACGCACACAATCGAAGCGCAGTAAGGATGGCTAGTGTAACTAGCAAGAATACCACGAAAGCAAGAAAAAGAAGTACGCTATTAACTATTAACGTACCTGTCTCTTCCGAACGAATGAGTACATAGATATACGTATAGCTACCATCGACGAATAGAAGTCT
+
;DBB@BAA7::9@ACAAABBAAB::8;CE@CCCB@@=@=ABBBCCC?BBAC?A@B;;;;;;%;<CABFCCCCBBC=B@AAABA2BE@F@EEI<IDB@BCBBCBBBC=@=@A?ABB@DAACCCBBBCDCCBBCC@CAAA=@?BBBBBB?B>BAA=ACCBBBBC@BAACAA?AB=???8<<877):::3:??@@2?B?B9:9CBBBB@C?BA;:5::>;BBB@CBBBBBD@C=@@<:::8:99CCBCCDBBBBFBBACCBBBBBBBB?><<;::7717@@A=A>>>
@ATNG8:02951:06331
GATGGTAGCACGAGTCACTCATATCCAGAAGATCAGGAATCTCTAGAAGAATTCAGATTTTTAATCACGAGAGTAAACTGTTAAAAAGATGGTTTTACAAGACTTCACGTTTAACAATATTGCAGCAGTACGCACACAATCGAAGCGCAGTAAGGATGGCTAGTGTAACTAGCAAGAATTACCACGTAAATGCAAGAAAAAGAAGTTACGCTATTAACTATTAACGTACCTGTCTCTTCCGAAACGAATGAGTATGATGAGAGAGCTCTCTCTACCATCGATGGATCTGAGTCT
+
/7775;/55;;9:<<<<<555:555.55/)//----(-(-777/55:.44.47;://////$/)//8868//////(///-08888)////3999*///(3333,397668/6(--0---38866<555<95555555.5;<=;@>@>==BB=B;9;52955494443:::<<95//)/)//)///333(333;133333$3;,33/33783347=8=;;;).(..//72755565:592556/---(--657:=??666<;;:=AC@?5:49/0)-,,,,,-(-663333377
@ATNG8:02909:06369
GATGGTAGGACGAGCGTCTGAGAGGTACTCATTCGTTTCGGAAGAGACAGGTACGTTAATAGTTAATAGCGTACTTCTTTTTCTTTGCTTTCGTGGTATTCTTGCTAGTTACACTAGCCATCCTTACTGCGCTTCGTTTGTGTGCGTACTGCTGCAATATTGTTAACGTGAGTCTTGTAAAACCTTCTTTTTACGTTTACTCTCGTGTTAAAAATCTGAATTCTTCTAGAGTTCCTGATCTTCTGGGTCTACGCTCGTCGCGCTACCATCGATGGATCTGAGTCT
+
5:995<:A<@@955=ABAAACCBB@BBBBBAA>ABBB>BD@E@CCBABBB=ABBAA?B?BCBC@BAECCCH<;;B;@@>==,544)4455)5=5616>>8>>466@@@B?BBBBBBBB@BCB@D@FCCCCCCC@B;;;0;@@?@?::99:8?AA>?9>@@;?B?C?BBBBBCEDD=@;;;;.:;@;?ABBB,BABBB:@;;;ABB@@B8B@B=1@=BBB?B?CC?CD@A<<<+0+0<<>>@<@;;;7<AABBBBDBBBBCBA@B;;6:@@==00,0000=A??@@
@ATNG8:02922:06395
GATGGTAGGCACTGCGCACACATCCCAGAAGATCAGGAACTCTAGAAGAATTCAGATTTTTAACACGAGAGTAAACGTAAAAAGAAGGTTTTACAAGACTCACGTTAACAATATTGCAGCAGTACGCACACAATCGAAGCGCAGTAAGGATGGCTAGTGTAACTAGCAAGAATACCACGAAAGCAAGAAAAAAGAAGTACGCTATTAACTATTAACGTACCTGTCTCTTCCGAAACGAATGAGTACGTGTGACGTACGTGAGCTACCATCGATGGATCTGAGTCT
+
5AAB8=?LAECBBCCBBBEBBBCDE>DBC?CBCCAA>A@CCCCCBB?AD@E@AAAAACCC0A=AAAAACBBBAA<A@ABCDC3CD@B@BIE<HDGABCCBCBBAA<B?BB@BDD>AABACCCCDCBBBBDCC?CCBB@BBBBBBBB>B@DBB?BCCCDCBA=ACCCCC?CC>AAB<??:::,8<<8=<==??'?A?C:78AAAAA;?;>>CC:>:=?A;;8;B@@?BB@B?BBB>BBB?CBBBBBCAAACAAACCCBBBBBBBBBB?BBBBBBB@BBBBCBBBB@
@ATNG8:02923:06392
GATGGTAGCTATACGTATATCTATGTACTCATTCGTTTCGGAAGAGACAGGTACGTTAATAGTTAATAGCGTACTTCTTTTTCTTGCTTTCGTGGTATTCTTGCTAGTTACACTAGCCATCCTTATTGCGCTTCGATTGTGTGCGTGCTGCTGCAATATTGTTAACGTGAGTCTTGTAAAACCTTCTTTTTACGCTTACTCTCGTGTTAAAAATCTGAATTCTTCTAGAGTTCCTGATCTTCTGGGTCTCTCTCTCAGCACTACCATCGATGGATCTGAGTCT
+
6EBB?BBBBCCCCCBCCBBBCDCCCCCBCBCB@CDDC=BC@C?BAABBDD?ABDDD?B>@AAA>A>AABCCCCDB@BBBAB2AA>AABB>BCCC?BBC<=;3999=@A?BBBBBBA@<@AA<A;AA=@?=8749<=>8=>@???A@@@>>@>>>><>@@;::7;=CA@>?ACCB=>??BB5B=B<??@@@/<>=//+/9<:<>=;<908888(59>>A;A<AA=A::9;//)/*//<>>>;==>:36778///9877>>@@A6605@@>?@@<><;;655>A?
@ATNG8:02931:06398
GATGGTAGTGTCAGTGCGCGTCGTCCAGAAGATCAGGAACTCTAGAAGAATTCAGATTTTTAACACGAGAGTAAACGTAAAAAGAAGGTTTTACAAGACTCACGTTAACAATATTGCAGCAGTACGCACACAATCGAAGCGCAGTAAGGATGGCTAGTGTAACTAGCAAGAATACCACGAAAGCAAGAAAAAGAAGTACGCTATTAACTATTAACGTACCTGTCTCTTCCGAAACGAATGAGTACGTATCTATGTGTGCGCTACCATCGATGGATCTGAGTCT
+
;BBB;CFCCCBBCCCCDCCBBCCCC@CBB?BCBBBB@C@BBCCCBB@BB@B?BDA?????.>>BBCBBBBB>>;3;>:::::*:D=D?CCC<CCCACCCCCFCCC@C?BB?A@@<@ACCBCCCCCCCCCBBC@CCAA?ABCDDD@@>B@BBB@BCCBBBCD?CBBBBB?AA>?>??BBABA<AAA?BCDCC2CC?A???CBBBA=A<AAAA=A<@?B@A<@@???@?;<;9993:???AAABCCDBABDCBBBBCBBB????>>;>@@@AAB?DABBBBBBAC
@ATNG8:02934:06377
GATGGTAGGAGACACGTCGCACACGTACTCATTCGTTTCGGAAGAGACAGGTACGTTAATAGTTAATAGCGTACTTCTTTTTCTTGCTTTCGTGGTATTCTTGCTAGTTACACTAGCCATCCTTACTGCGCTTCGATTGTGTGCGTACTGCTGCAATATTGTTAACGTGAGTCTTGTAAAACCTTCTTTTTACGTTTACTCTCGTGTTTAAAAATCTGAATTCTTCTAGAGTTCCTGATCTTTCTGGTATACACACTCGCTCGCTACCATCGATGGATTCTGAGTCT
+
:==>:@==7;;<<<AABBCCCD;:;BBB@AAB?BBBB=BD6;4544::9959:87<1:+0/::8;8::=BB<>9>887333$3;188==6=BBD>@?B?BD79:A?@@>BBBABA>=9967.5;=>A888=B=AA??<?888==;;;;:><=<?>68555>A05029;;97788277:::.>5868?CCC.:9;:9.9<<786::776,/>;>,8//-8070//)/9899;<<A8==<=888-9>=5;;;;;@@B=::=///==6;7577666670-/,/=<<<=:7
@ATNG8:02935:06369
GATGGTAGAGTACAGTGTAGTAGACCAGAAGATCAGGAACTCTAGAAGAATTCAGATTTTTAACACGAGAGTAAACGTAAAAAGAAGGTTTTACAAGACTCACGTTAACAATATTGCAGCAGTACGCACACAATCGAAGCGCAGTAAGGATGGCTAGTGTAACTAGCAAGAATACCACGAAAGCAAGAAAAAAGAAGTACGCTATTAACTATTAACGTACCTGTCTCTTCCGAAACGAATGAGTACTATAGACTATCTGAGACTACCATCGATGGATCTGAGTCT
+
>DAA7@CCEDBCCCCGECCCBBBCC@BBB@CCCB::;;@DCECBBB?BB?B?BBCCDEEE19:9BCBCBAABBC>BAAAAAA0AB?D?CCB:BBB?BAAABCCCC?A?BD@CBB?CBBBBCDCCCCDCCCBB?CCCC@BBBBCBBB<@<@@@=@CBBBBBC?BBBBBB?CC@?@?799@@@8?==99:999:%:?;?:7:CAB;:7;;<<AA6;7;ACBB@ACBBBBB>A????<?DD?@??CBBBBBBCCBAAABCBBBBBBBBB?BABABBC?CCCBBBBAAA
@ATNG8:02935:06377
GATGGTAGATATATGCACGCTCTACCCAGAAGATCAGGAACTCTAGAAGAATTCAGATTTTTAACACGAGAGTAAACGTAAAAAGAAGGTTTTACAAGACTCACGTTAACAATATTGCAGCAGTACGCACACAATCGAAGCGCAGTAAGGATGGCTAGTGTAACTAGCAAGAATACCACGAAAGCAAGAAAAAGAAGTACGCTATTAACTATTAACGTACCTGTCTCTTCCGAAACGAATGAGTACACATCGTCGTGTCGTGCTACCATCGATGGATCTTAGTCT
+
<AA@<=ABCBBBDCCCC@A@ADC@@@<@BB?BBBA9:9;=A@BBB@@<A@>A?BBBCCCCC3C>BBC@ABBDCBB=@><<<<<*;C=A>@@@4@BA>BBACCCBED@D?BC@CBB>@?BBC?@@CCDCCCCDD@BBBB@BBBBCDAB>B?A;;:;CBB@@@B?BBBBCB?CB=999399<<<5=::3:9:99(8A?C>??DCC??=?7:;??8=7=>A@@<@CBBABD>A>ABB>BBC@AAACBABCCCCBCBBBBBBBBAAACBC??@??BBC?BBA@:>=?99
@ATNG8:02943:06362
GATGGTAGTATCTGCACACTCTGTCCAGAAGATCAGGAACTCTAGAAGAATTCAGATTTTTAACACGAGAGTAAACGTAAAAAGAAGGTTTTACAAGACTCACGTTAACAATATTGCAGCAGTACGCACACAATCGAAGCGCAGTAAGGATGGCTAGTGTAACTAGCAAGAATACCACGAAAGCAAGAAAAAAGAAGTACGCTATTAACTATTAACGTACCTGTCTCTTCCGAAACGAATGAGTACACACTCTCATATGACACTACCATCGATGGATCTGAGTCT
+
4:??>ADDCECCBAACDGDDBCCCC@CBB@BBBC;;;<?BACCBAA=A@=@>AB???AAA3B?BDCABBCCBA@8??;;;;;);>=>????2DCD@C;9<CCCDC@C@CC?BBB@BBBABCCCBBCCCCBBBACC??>@CCACB@?<@=A@@<@BBCBCCC@CCCCBB@BB?ABB:??99929@@;::9999%9>;<97:BAA=>6:57;>>2;6;>C@@>@B@@@BB?A?BBB>BBD?BBBCCCBDDBBAAABBBBBBBBBBBBB?BBBBCCC?CBABBA@ABB
@ATNG8:02944:06397
GATGGTAGAGTATCATGTGTATCTCCAGAAGATCAGGAACTCTAGAAGAATTCAGATTTTTAACACGAGAGTAAACGTAAAAAGAAGGTTTTACAAGACTCACGTTAACAATATTGCAGCAGTACGCACACAATCGAAGCGCAGTAAGGATGGCTAGTGTAACTAGCAAGAATACCACGAAAGCAAGAAAAAAGAAGTACGCTATTAACTATTAACGTACCTGTCTCTTCCGAAACGAATGAGTACTACTCTCAGAGACACACTAATCGATGGATCTGAGTCT
+
8===9=======@AAAAACCD;;;;49>?;>@<?>@:@59::>@<?:>>2524:;>:?<?*@099>AAACBBDD:@999@;@+@CAEACGC;B:;6:?==:?:;C;A<??<::9>AAABCBCCCDEDBCBDD@DC:96;AB@@@@@=BAD;;:;BBBDDDE@CBCCCB?BB?BBE@BAABC=BAA=@@@@@@(@B@D?=?DBCA@>?;7;==8=9>:A;;8;BA@@B@=?89:9.4;>;?@A@BBAB98988AACDBBB:::BE@=@;000@;@>@<===655
@ATNG8:02949:06397
GATGGTAGTCTCAGATAGTCTATAGTACTCATTCGTTTCGGAAGAGACAGGTACGTTAATAGTTAATAGCGTACTTCTTTTTCTTGCTTTCGTGGTATTCTTGCTAGTTACACTAGCCATCCTTACTGCGCTTCGATTGTGTGCGTACTGCTGCAATATTGTTAACGTGAGTCTTGTAAAACCTTCTTTTTACGTTTACTCTCGTGTTAAAAATCTGAATTCTTCTAGAGTTCCTGATCTTCTGGTATGACTAGTGTACTACTACCATCGATGGATCTGAGTCT
+
<BC<;CCCCBBBCCCCCBBBBCBABDBCCB@@?@DDF>CC=B=BCCCDBB@CDEAB?B@CCCC?C@CBBBBAADD?BBBBB1A@?ABCC>CBCC@CCCACC?CBDCCD>CCBCDDCC=BBB?B?CCCCCCCC@CCBB?CCCCCCBBCCCCCBBBC@CCC?CB?B?BBDDCCCCC?BCDFF;B>B<AABBB0BB@>>:A@BCCCCCBB@BBCC5CBBBC@C@CC@CCBBB;;:;@CABCBB?BAC?CCCCABBCCCCDDCCCCBBB@BDDCCCC@BABBCBB@A@
@ATNG8:02950:06380
GATGGTAGAGAGACTGTAGCGCACCCAGAAGATCAGGAACTCTAGAAGAATTCAGATTTTTAACACGAGAGTAACGTAAAAAGAAGGTTTTACAAGACTCACGTTAACAATATTGCAGCAGTACGCACACAATCGAAGCGCAGTTAAGGATGGCTAGTGTAACTAGCAAGAATACCACGAAAGCAAGAAAAAAGAAGTACGCTATTAACTATTAACGTACCTGTCTCTTCCGAAACGAATGAGTACAGAGAGTACGATATGTCTACCATGATGGATCTGAGTCT
+
4;;;.449555<<<666<<;::944)49939955::5:8<<<<<BB<@?@D>BB999BBB2B<??>B@>>>9:33399999(9:7<:???26666;;;665=>>8=8?>5><<7<<<<>===@@?@@CB;?;>=9=890/::00)/)/379:8:::<:;::9=;;;<:1663///(///33(77708CCCCB(B=<:747A>==><>9<987/638;?AA?:9:<;989@;?AA7==8233777;>=>>=<8<<89:888;B@@=C<>833:8)....79755/
@ATNG8:02956:05760
GATGGTAGTGTCATATGAGAGTGTGTACTCATTCGTTTCGGAATAGACAGGTACGTTAATAGTTAATAGCGTACTTCTTTTTCTTGCTTTCGTGGTATTCTTGCTAGTTACGCTAGCCATCCTTACTGCGCTTCGATTGTGTGCGTACTGCTGCAATATTGTTAACGTGAGTCTTGTAAAACCTTCTTTTTACGTTTACTCTCGTGTTAAAAAATCTGAATTCTTCTAGAGTTCCTGATCTTCTGGGATGTGTGCGCAGTGCCTACCATCGATGGATCTGAGTCT
+
A<BB@BBBECCBCECCCDCCCDCCCCDBBBBB?BBBC=BB?@?ACBBDCC@BDCAA>A?BBBC@C@CCCCCBC??>?BEEE5BB?BBBB=@ABE@BBB?BG@CCCC@A=A000AAAA?BCCBC@BBCFCCDC@CCCD@BBDCBBBCCCCBBBDCC?CCD@BB?B@BBCBBBCCC@ECCCC;D@D@CCCCC5BBBBB<@@CCDBBAAA4;;;;;%;@@BA?C?AA=@BCCBAC<@=A@@B;;5;;;;0;;;;;JCCDABABBA=AEC@BBBBBA@>ACBBBBCBAB
@ATNG8:02956:05765
GATGGTAGTGATACAGATCAGACACCAGAAGATCAGGAACTCTAGAAGAATTCAGATTTTTAACACGAGAGTAAACGTAAAAAGAAGGTTTTACAAGACTCACGTTAACAATATTGCAGCAGTACGCACACAATCGAAGCGCAGTAAGGATGGCTAGTGTAACTAGCAAGAATACCACGAAAGCAAGAAAAAGAAGTACGCTATTAACTTTTAACGTACCTGTCTCTTCCGAAACGAATGAGTACGAGAGTCAGAGCAGAGCTACCATCGATGGATCTGAGTCT
+
?A<@456AA@@@@ACCIFCCCCCBB89;@45:B@:;5:.9?A9:5=8;;9=???993777'74<=8::7BA???979:====)=;:;2444&5=949@@?;>@CE@C?BB?BBG@CCCCCBCCCCCGCCBBB>A@AA=@@BBBCBB@C@B@B?@CCDCBCC@CAAABA>CA=CAA=@A???8>>>?CCCCC3BB?BBBBBBCBB?A>>==>2=8=???@=???;;;;=A=BBD;A;;8;?@AAAAAAA;;;@===>?B>==>>>>;@889>;;5;?????A>>=
@ATNG8:02957:05794
GATGGTAGTGTGTCTCTGAGAGTAGTACTCATTCGTTTCGGAAGAGACAGGTACGTTAATAGTTAATAGCGTACTTCTTTTTCTTGCTTTCGTGGTATTCTTGCTAGTTACACTAGCCATCCTTACTGCGCTTCGATTGTGTGCATACTGCTGCAATATTGTTAACGTGAGTCTTGTAAAACCTTCTTTTTACGTTTACTCTCGTGTTAAAAATCTGAATTCTTCTAGAGTTCCTGATCTTCTGGTAGAGCGTGCATATATCTACCATCGATGGATCTGAGTCT
+
CB==;??@<;;B<<=?CCFDDCCBCCBBBCCCABBCC=;;8;?BABBBBC@CGCBC?C?AACE@D@BBBBAB@9946???D+?C9BBGF>C;;::;9C@CI?BDCCCDADCBBCCCDAD;;;;?BBBCBCCB@BDCC@CCBCCCCCCBBBBBB@@<@@@<@D?B@BBBBDDDLD@?@?>>.>;@;@BBBB0@@;;;69ABCCFBAA@5;:;:*;BBCC?B?BF@DCCA@AB>A?BB@@@C@BBB@AABBBCCCBBBDCCCBBB::8;@AABAA=AABBBCCBBB
@ATNG8:02963:05802
GATGTAGAGAGAGCTCTCTCATCGTACTCATTCGTTTCGGAAGAGACAGGTACGTTAATAGTTAATAGCGTACTTCTTTTTCTTGCTTTCGTGGTATTCTTGCTAGTTACACTAGCCATCCTTACTGCGCTTCGATTGTGTGCGTACTGCTGCAATATTGTTAACGTGAGTCTTGTAAAACCTTCTTTTTACGTTTACTCTCGTGTTAAAAATCTGAATTCTTCTAGAGTTCCTGATCTTCTGGCGCTCTGTCACGTCTGCTACCATCGATGGATCTGAGTCT
+
BBA<ACCCDBCCCCABBCCCCDCCCCCJDBB>ADDD>CC?C?CBBBBCC@CCABB?C>AAAC?B?CABBBBBCB?AAAAA1AA?BBBB=BCBB>ABB?CB=779DCC?BBDBB===9>>>;?<AA@@A>??:@A>>9>>=>>>?AAA@@@A@@@;???;AA=A:>>?A???AA<@;;;;/;8=:><@@@,<;666)--3---93-/-/>>>)9<=AA9@<>=:=AAA>>>=B;??>;;;7;;>=B>>>>==>>AA@@:::AAAA<A???>>>;>CAA====?C
@ATNG8:02965:05768
GATGGTAGACATATCGTACTCTCTGTACTCATTCGTTTCGGAAGAGACAGGTACGTTAATAGTTAATAGCGTACTTCTTTTTCTTGCTTTCGTGGTATTCTTGCTAGTTACACTAGCCATCCTTACTGCGCTTCGATTGTGTGCGTACTGCTGCAATATTGTTAACGTGAGTCTTGTAAAACCTTCTTTTTACGTTTACTCTCGTGTTAAAAATCTGAATTCTTCTAGAGTTCCTGATCTTCTGGTATACACACTCGCTCGCTACCATCGATGGATCTGAGTCT
+
:ABB@CCCCCDCCCBACFDCCBBCBBBBCBBB?BCCC>BC>??AAAABBB?CAABC?C?BABC>B>AABBBBCAA>ACCBC3B@<><<<6==<>?CBB>BC?>>>@A@=AA>==AAA;A;;5:;CAAA@;;;9>>?C9>>>===>>@AAA@<=<A=?>?=AA;?:?AAACAAAA<AAADD5B9<696666'6:333(--3---=::==ADFA/=>AAA=D<??;?AAA==<9=8<>?@@@<@@A<AA@@@A??@AAA><>A>==>;A@@AAAA;AAAAA@@@@@
@ATNG8:02969:05793
GATGGTAGCGCGACGAGCGAGACCCAGAAGATCAGGAACTCTAGAAGAATTCAGATTTTTAACACGAGAGTAAACGTAAAAAGAAGGTTTTACAAGACTCACGTTAACTATATTGCAGCAGTACGCACACAATCGAAGCGCAGTAAGGATGGCTAGTGTAACTAGCAAGAATACCACGAAAGCAAGAAAAAGAAGTACGCTATTAAACTATTAACGTACCTGTCTCTTCCGAAACGAATGAGTACGTGTGCGACGTGTCTCCTACCATCGATGGATCTGAGTCT
+
<<<<045;9455<<<<>=====>?6:5605<<=<>8<8<====;;59=3=5:8454<<<$404;999:::;==199<<:::(9=99.999*9@@?CBBABCCBB=A=ABABAA?AAAACCBBCBBCCBBBC???::59@BBDA<@?A>@8807;<=@>=>:=>?655.556=><7=8779/696377777(36/6///9;<:=/75(57567>5@9A??:>>>>>>>9>9898-7<<6=?@@?=<>BBBABBB=>>BCCFB=>BB=>889?>>=B>>>;;;;;;
@ATNG8:02969:05796
GATGGTAGGCGACATACATACGCGCCAGAAGATCAGGAACTCTAGAAGAATTCAGATTTTTAACACGAGAGTAAACGTAAAAAGAAGGTTTTACAAGACTCACGTTAACAATATTGCAGCAGTACGCACACAATCGAAGCGCAGTAAGGATGGCTAGTGTAACTAGCAAGAATACCACGAAAGCAAGAAAAAGAAGTACGCTATTAACTATTAACGTACCTGTCTCTTCCGAAACGAATGAGTACGATGAGAGAGCTCTCTCTACCATCGATGGATCTGAGTCT
+
BCCC?CDC@C@AAEDCCCCCBBBBD@CCC@CCCCBB@C?BBBBBBC?BB@C?BBBAADDD2D?DDCCCCCCCCC>CB@@@@@1@B=B?CCC;CCC@CBBBCCDBC@C@CC@BBB@BBABACDCCCBBCCCCCADDCC?BBBBCCCC?DAEAA?@BBCCCDC?BBBCCC?BB?BBB>AAAA@:@@@>ACDDD2CC?B>>>DBB@@=?=@ABC<;7;@CCC@CCBBBCC?B?BBC=CCC?AABBBDABABBBB=>>@@@@@>>AB<><>@@<@@@<>>==@@?;;;
@ATNG8:02971:05788
GATGGTAGCTCGTGCTCTGACTCTCGTACTCATTCGTTTCGGAAGAGACAGGACGTTTAATAGTTAATAGTCTGTACTTCTTTTTTCTTGCTTTCGTGGTATTCTTGCTAGTTACACTAGCCATCCTTACTGCGCTTCGATTGTGTGCGTACTGCTGCAATATTTGTTAACGTGAGTCTTGTAAAACCTTCTTTTTACGTTTTAACTCTCGTGTTTAAAAAATCTGAATTCTTCTAGAGTTCCTGATCTTCTGGTGTCTGATCTGTATCACTACCATCGATGGGATCTTGAGTCT
+
4444.4499999===55595555599<;::9//)///:1//)4.44499995/////)/)/7998=8;;666<;<<65.59999;$>==;;;>7665:.555.55.5::55/6997///772//5.439555;>;;6;;;97555556555=<<55544.4444)49387<<5666>=<8=5555&549455555$5:5555&5.5555555555)55555#55;996;8==8<<===65.454////7)//7)/55995565556699956/727///:///(//445888884
@ATNG8:02975:05786
GATGGTAGGACGAGCGTCTGAGAGGTACTCATTCGTTTCGGAAGAGACAGGTACGTTAATAGTTAATAGCGTACTTCTTTTTCTTGCTTTCGTGGTATTCTTGCTAGTTATACTAGCCATCCTTACTGCGCTTCGATTGTGTGCGTACTGCTGCAATATTGTTAACGTGAGTCTTGTAAAACCTTCTTTTTACGTTTACTCTCGTGTTAAAAATCTGAATTCTTCTAGAGTTCCTGATCTTCTGGGTCTACGCTCGTCGCGCTACCATCGATGGATCTGAGTCT
+
56BB?B?@?@CCBC@AA@@BBBBB@BBBBB997:??@<AC@B?BBCDBBB@BBB:;8;@CCCDAC@CCCCC;;0A9><===,00+/:::3==CC@CBB?@C?ABABBE?BCCCCB;;6;@@>B?CCCCCCEG@BBCC@CCCCCCCCCCCCBBBCC@BBB@BB@D@CBB;;;CCE@LBBBB;C@C=AABBB0AABBB=BBBCDBC;;;?BBBC5BCCCC?A?AD@BCDCCCC@C@CCCCBB?BCCC=AAAADAAACDCBBBCCA@@@CBCBBBC@CCCCCBB@@@
@ATNG8:02979:05764
GATGGTAGTGTCATATGAGAGTGTGTACTCATTCGTTCGGAAGAGACAGGTACGTTAATAGTTAATAGCGTACTTCTTTTTCTTGCTTTCGTGGTATTCTTGCTAGTTACACTAGCCATCCTTACTGCGCTTCGATTGTGTGCGTACTGCTGCAATATTGTTAACTTGAGTCTTGTAAAACCTTCTTTTTACGTTTACTCTCGTGTTAAAAATCTGAATTCTTCTAGAGTTCCTGATCTTCTGGATAGCGACGCTATATACTACCATCGATGGATCTGAGTCT
+
49::7;?DCCCBBBCCBCBBBBBCC@@@BB@@>@DB@CD@B@BBDGICC@CCCCC?C@DCCF@B@CCCHCBBBC@BBCCC5CD?ABDD>BBBD@BCC@CC@AAACCC@BBDDCCCC@CCC@CACBBCCBBB=BA994:::BBBCCCCCCCCCBB?B@@<AB?B?BC?BBCCCB>AAA@A6B?B=AA@@?,?=>=?5><?==899@@>ACB=+==BBB=@>><:=BBCBBB?B>BBB@@A4::A;@>;AA@@ABBBCCBBDDBBB>AAABBBB@BBBBBAA=>>
@ATNG8:02982:05767
GATGGTAGCACGACACGACGATGTGTACTCATTCGTTTCGGAAGAGACAGGTACGTTAATAGTTAATAGCGTACTTCTTTTTCTTGCTTTCGTGGTATTCTTGCTAGTTACACTAGCCATCCTTACTGCGCTTCGATTGTGTGCGTACTGCTGCAATATTGTTAACGTGAGTCTTGTAAAAACCTTCTTTTTTACGTTTACTCTCGTGTTAAAAATCTGAATTCTTCTAGAGTTCCTGATCTTCTGGTAGAGCGTGCATATATCATCGATGGATCTGAGTCT
+
@B>B@DCBBDBB=@>C;6666555<ABBCGIC@EBCF>CCAC@@A@BBCC?BBCDCAD9:;BB?D@CCBBABBBB@BB===+8??CCCC>BBBB?CDC<@A79:@A@A=AABAAAAB=A??;@=B@@==768;>>BA=>>=B>>>@AAAAAC;::8<==;>><>>EA@;;;;:<1556565'5171757575$5:866.533...3335+2225$2555916/5516;;9@6636:===<7949:=;@@A>>=A;;;=;;;?>?>>888@@>BC>>=BAA@>
@ATNG8:02992:05790
GATGGTAGACATATCGTACTCTCTGTACTCATTCGTTTCGGAAGAGACAGGTACGTTAATAGTTAATAGCGTACTTCTTTTTCTTGCTTTCGTGGTATTCTTGCTAGTTACACTAGCCATCCTTACTGCGCTTCGATTGTGTGCGTACTGCTGCAATATTGTTAACGTGAGTCTTGTAAAACCTTCTTTTTACGTTTACTCTCGTGTTAAAAATCTGAATTCTTCTAGAGTTCCTGTCTTCTGGATATGAGTGACTCGTGCTACCATCGATGGATCTGAGTCT
+
:@BB?BJEBBBBECBBBGCCCCCCBBBBCCBA?ADDD>BB>B?BBBBBBB?BBA@@>B>B????A?CCCAABBCC?BBCCC3@@:@666-8A@B?BCD?>=586<>??<@AADC@??;???9>9>>>>>>>A;AAAA7>>>?>>>>>?AAAA<<<7=>>;AA;A:AA@AA@@@@<@@BBB5B=B:;;:::)6<333-3-----998<1:9:9)7?AAA<A;??<?@>>?@@<A;?>@;;7;??;?@???;;<>>?AA@:;;=>?:?=>>@@@<@@>>>??>>9
@ATNG8:02992:05793
GATGGTAGCGCATATCAGCGCAGCCCAGAAGATCAGGAACTCTAGAAGAATTCAGATTTTTAACACGAGAGTAAACGTAAAAAGAAGGTTTTACAAGACTCACGTTAACAATATTGCAGCAGTACGCACACAATCGAAGCGCAGTAAGGATGGCTAGTGTAACTAGCAAGAATACCACGAAAGCAAGAAAAAGAAGTACGCTATTAACTATTAACGTACCTGTCTCTTCCGAAACGAATGAGTACCTCTCAGACGCTCGTCCTACCATCGATGGATCTGAGTCT
+
@C;;26965>?CBBBCCCCCCCCDD>CEC@CCCCCC@C?@@BBCCC?BA?C?BCBBBGDD2D?BBBBBCCBBA>6?B;;;;;*;?>@=?==0?A@>BDCCCDCBB>B@CC@CBB?BCCBBBBBFCCACCCCC@CCBB?BCCCBBAC@D?CCC>CCDCBCBD@CBBBCD?AA?BBC?BB??=7?9939@@@@2@B?B@@@BCDCC?B?BCCC?C?BBCCC@CDBBBCC?A=B@@:AAB?CCCCBAB?@@@BBBBBABBCBBB@CAA>ABBBBBC?AAAA>>>AAA
@ATNG8:02993:05762
GATGGTAGATACTCGCTGATACACCCAGAAGATCAGGAACTCTAGAAGAATTCAGATTTTTAACACGAGAGTAAACGTAAAAAGAAGGTTTTACAAGACTCACGTTAACAATATTGCAGCAGTACGCACACAATCGAAGCGCAGTAAGGATGGCTAGTGTAACTAGCAAGAATACCACGAAAGCAAGAAAAAGAAGTACGCTATTAACTATTAACGTACCTGTCTCTTCCGAAACGAATGAGTACTATAGACTATCTGAGACTACCATCGATGGATCTGAGTCT
+
C>B>?BCCDBBBCBBCBBFCCCBBB=BCC@BBBB??=@@CBCAAAA?CC?C@BAA==;=;.;<ABBBBB@A887)7>9;;;<*<A>C=B@@9ABC@CCCCCCCCC?C@CC@CBC@CA@ACBDCCCCCBBCCC@BBBB?BBBBBBAA=@=@?@<@CBCBCCC?CCCBCD@AA>ABC<@?BBB;A??9?AAAA3AB?B:89CDCBB?@<@@AA;><>ADBB>AAAAACB@D?AAC=ABC>AABBBBBBBBBCC@@@BBCCBBBCBBB?BBBBBBD@CBABBAAAAA
@ATNG8:02993:05776
GATGGTAGCATCATGCATATCTCACCAGAAGATCAGGAACTCTAGAAGAATTCAGATTTTTAATCACGAGAGTAAACGTAAAAGAAGGTTTTACAAGACTCACGTTAACAATATTGCAGCAGTACGCACACAATCGAAGCGCAGTAAGGATGGCTAGTGTAACTAGCAAGAATACCACGAAAGCAAGAAAAAAGAAGTACGCTATTAACTATTAACGTACCTGTCTCTTCCGAAACGAATGAGTACCTCTCAGACGCTCGTCCTACCATCGATGGATCTGAGTCT
+
@?AG@A095555@@@C@=;;;;;:?8:9>399:9:;5:::<<=?AA>AC=:4:6///666'6(//6668:9988919/0///&/94:6=@@/<55.55555;:55.59<<8=@@0554994:<=>>>@@<A;@CEEH?BBCCBBAA>B@B;;6;AAA@@@A?CAAA@?9>:9;<<8888<=3:881333373$388:?<CBDE@><><?:==<@===AA@?BBAA@@B?A>AAC=B@@8:9?>ABB?BBBCBBBBC@BB@@A?999=9886769499@@@A>>><
@ATNG8:03000:05763
GATGGTAGGCGAGAGTGAGACGCAGTACTCATTCGTTTCGGAAGAGACAGGTACGTTAATAGTTAATAGCGTACTTCTTTTTCTTGCTTTTCTGTGGTATTCTTGCTAGTTACACTAGCCATCCTTACTGCGCTTCGATTGTGTGCGTACTGCTGCAATATTGTTAACGTGAGTCTTGTAAAACCTTCTTTTTACGTTTACTCTCGTGTTAAAAATCTGAATTCTTCTAGAGTTCCTGATCTTCTGGGCTGCGCTGATATGCGCTACCATCGATGGATCTGAGTCT
+
8444.49>3=@;@=B@BCCA;<@@BCBAAB;;7;AAC<BA5;5994=;5505<@<?9?5:8?B?B?BBBBB>88>8BAAA@1:9:98888.///:;763B=AA=?>=;9;1758666>@;>>B;?:888::77>49;>@;?AAAAA??>>>>====A:8888=?:><>==E???AB588BBB5B7:7;7===,::<<@-//:9<::>==5;;;;.;>>>K=C<>>:==??=>=<A=AAAC??::99;6;///::==@??==>>>>BB=>==A>>><A?@@B:;:><
@ATNG8:03000:05784
GATGGTAGCGCGACGAGCGTAGACCCAGAAGATCAGGAACTCTAGAAGAATTCAGATTTTTAACACGAGAGTAAACGTAAAAAGAAGGTTTTACAAGACTCACGTTAACAATATTGCAGCAGTACGCACACAATCGAAGCGCAGTAAGGATGGCTAGTGTAACTAGCAAGAATACCACGAAAGCAAGAAAAAAGAAGTACGCTATTAACTATTAACGTACCTGTCTCTTCCGAAACGAATGAGTACTTGTGCGACGTGTCTCCTACCATCGATGGATCTGAGTCT
+
5CDC@BBCCCC@ABCICCCCCD@??<@BB@CBBB99::?@@BAAAF?CC?B?BBB??>>>2??ABCBBBBBBBB=BBBCCCC5CJ@EACCC<CGD@CCCCDCCCC?B@CC?BBA>ACC?@@CGDFCAABCCC>@?CE>??BBBBBB?B?B?@=@BBBCCDD?BBBBBB@BC?BBB<?????8=>?;999999%9B;>999BB@@=5=6=<>>-/-/<A>>;@B@@@AA@C?AAD>CCB?BEBAAACC?BACCCBBBBBBBBA<A8846A;;<:95:<=<>===>>
@ATNG8:02961:05828
GATGGTAGAGTATCATGTGTATCTCCAGAAGATCAGGAACTCTAGAAGAATTCAGATTTTTAACACGAGAGTAAACGTAAAAAGAAGGTTTTACAAGACTCACGTTAACAATATTGCAGCAGTACGCACACAATCGAAGCGCAGTAAGGATGGCTAGTGTAACTAGCAAGAATACCACGAAAGCAAGAAAAAGAAGTACGCTATTAACTATTAACGTACCTGTCTCTTCCGAAACGAATGAGTACTGTATCTATGTGTGCGCTACCATCGATGGATCTGAGTCT
+
BA@@7;?CADCCAACHCCCCDDCBB@BBC@BBBD::7;>AABCCCC@CC@B?A@BBCCCC5CAFCB;:=CDCDC=CAAACCC3CF?B>BBB3A@A>B@@@CBBBC@B?BB>AABACCCCDBBBBCCCCECCC@BBBB@BBBBCCCC@C@CAA>BCCBBBBC@AABBAB=@@?BBB=?????8???=BBHDE3CC?BBBBBBCCC?B?B>==5;5:=CBC?AB;:9CB=A>ABA=C;;7;;;ACCCBCBBBBB:;;FBBBBBBAAA@BBBCCBB?BBBBBCCBBB
@ATNG8:02965:05824
GATGGTAGCATCATGCATATCTCACCAGAAGATCAGGAACTCTAGAAGAATTCAGATTTTTAACACGAGAGTAAACGTAAAAAGAAGGTTTTACAAGACTCACGTTAACAATATTGCAGCAGTACGCACACAATCGAAGCGCAGTAAGGATGGCTAGTGTAACTAGCAAAGAATACCACGAAAGCAAGAAAAAGAAGTACGCTATTAACTATTAACGTACCTGTCTCTTCCGAAACGAATGAGTACCTCTCAGACGCTCGTCCTACCATCGATGGATCTGAGTCT
+
CD??>ABBBBBBBCCCBBCCBBCCC?CDD?BBBB?@=@9CADFCCD?AAAC?BBCCBBBB3B@BBBBCCCCCCC>AAAAAAA2AA>B7;;;6;CC@CBBBCECCC=A>BC@CBB@CBBCCDDC@@CDECCBB?ACCB?AABBBCCC@DAD:99:BBCCCCC@CCCCCAC=AD?CCD>AABAA;A@A>ABBCB3BC?BBBBBBBBB@B?@@@A<><>@CCC@CCBBBCC7:8;AA<BFF?ABCBFBB?AABBBBBABAACCCC>AAA;??A>??D:?=A>>@@@>@
@ATNG8:02965:05852
GATAGTGTGTCTCTGAGAGTAGTACTCATTCGTTTCGGAAGAGACAGGTACGTTAATAGTTAATAGCGTACTTCTTTTTCTTGCTTTCGTGGTATTCTTGCTAGTTACACTAGCCATCCTTACTGCGCTTCGATTGTGTGCGTACTGCTGCAATATTGTTAACGTGAGTCTTGTAAAACCTTCTTTTTACGTTTACTCTCGTGTTAAAAATCTGAATTCTTCTAGAGTTCCTGATCTTCTGGGATGTGTGCGCAGTGCCTACCATCTGATGGATCTGAGTCT
+
---87///9;<<<<<@@@@D@@;;;;;@C?@??B=BB>@<;;9@????AA=0/*/4/0/<)/,6695@BBBC99::99$5:6<<<>6<;;;9<@@969699:;BDAC;;9@@5:49=@8@?CBBB@???2999929B@;<9@?=>>>:==>>:666:==;><@<<=<===><>DBDD2@?=?BB@@@1A@?@D=BB:::>@:9929595(9//0/)/2775::55///)/3////9939877.7/////79;<=;955.555.5444455949999955455
@ATNG8:02969:05844
GATGGTAGTATAGAGCTCTACATAGTACTCATTCGTTTCGGAAGAGACAGGTACGTTAATAGTTAATAGCGTACTTCTTTTTCTTGCTTTCGTGGTATTCTTGCTAGTTACACTAGCCATCCTTACTGCGCTTCGATTGTGTGCGTACTGCTGCAATATTGTTAACGTGAGTCTTGTAAAACCTTCTTTTTACGCTTACTCTCGTGTCAAAAATCTGAATTCTTCTAGAGTTCCTGATCTTCTGGTGAGATATGCATGATGCTACCATCGATGGATCTGAGTCT
+
:@??=ACCCHCDCCCCABBCBBBBBCBAAC@@=@AAA<BC?B?BBBBBBC?ABACC?C?ABBB?B?BBBBBF?==588===+==8>>@A9ABBA?BA@;@C=99:CBB<@@B??>>>:?>@<@=@@??==>A=A@@@;>>??>>==>AAAB@@@@;>>A<@@<@<@@@A???@@<?@@CD5A=A;??>??/>@===9@///==:>==88888(67:;<6<:=?;?@A@@@@=@=@@@;;;<@@B<>>>@@?>>>@C>>=A@@???=@:;;???<?@@AA===>>
@ATNG8:02974:05811
GATGGTAGCATCATGCATATCTCACCAGAAGATCAGGAACTCTATAAGAATTCAGATTTTTAACACGAGAGTAAACGTAAAAAGAAGGTTTTACAAGACTCACGTTAACAATATTGCAGCAGTACGCACACAATCGAAGCGCAGTAAGGATGGCTAGTGTAACTAGCAAGAATACCACGAAAGCAAGAAAAAGAAGTACGCTATTAACTATTAACGTACCTGTCTCTTCCGAAACGAATGAGTACAGAGAGTACGATATGTCTACCATCGATGGATCTGAGTCT
+
;BBB>C?@@DDDCBBBCCBCCDBBB@CCC@BBB@@@7?9ABDCCBA=BB@C>AABBBDDC2A?CBC@@AABBBD<@ABA@??,;;5:29::*:@B?;;;BCBBBD@DACC?@?A@CCCBBCBBBCCCFCCCC@CA@?=@BBCCBBB@C@CBB@BDDCCCCB?CCBBBB?BC?BBH>AA999,9=<8?ACCC3BB?B?@?BABAA;;6;@=>9>:=ACDB@C@@AACB?B?BBB=BBB?BBBBBCCCCBBBBBBBBBBCCB>??<<9>@==?@@<>>AAB>>>=>
@ATNG8:02976:05827
GATGGTAGCTCACGTACGTCACACGTACTCATTCGTTTCGGAAGAGACAGGTACGTTAATAGTTAATAGCGTACTTCTTTTTCTTGCTTTCGTGGTATTCTTGCTAGTTACACTAGCCATCCTTACTGCGCTTCGATTGTGTGCGTACTGCTGCAATATTGTTAACGTGAGTCTTGTAAAACCTTCTTTTTACGTTTACTCTCGTGTTAAAAATCTGAATTCTTCTAGAGTTCCTGATCTTCTGGACGACGCGCACTGACACTACCATCGATGGATCTGAGTCT
+
//<<6==CCCBBBB@C<9<::@@BBCBAABCC?BCBB=A@=@<;;;BCBB>AACCC@E<<;BB?B@BAABBCBBB?BBBBB2AC?DBBB=B<==9===7@B=@AACBB?BCC989B>=???=B=;;;>>====AA>>;>@@@A@@??@@????@@<:;:=;;5;:>>;;;>??A59::::-98=8==>>?/99;;=49///559;57/7:::)::::A<A:;;7;@?@???<?=B>==>>:==?<?>?>>?>:::777<<=K>>>=A;;;@AE<??>>999666
@ATNG8:02976:05854
GATGGTAGCGCGACGAGCGTAGACCCAGAAGATCAGGAACTCTAGAAGAATTCAGATTTTTAACACGAGAGTAAACGTAAAAAGAAGGTTTTACAAGACTCACTGTTAACAATATTGCAGCAGTACGCACACAATCGAAGCGCAGTAAGGATGGCTAGTGTAACTAGCAAGAATACCACGAAAGCAAGAAAAAGAAGTACGCTATTAACTATTAACGTACCTGTCTCTTCCGAAACGAATGAGTACCTCTCAGACGCTCGTCCTACCATCGATGGATCTGAGTCTA
+
8///)///:::9;;5656<<<?BCC<;::=>=@<44.4.4::3334079=?989773888'88<=@B>=;>000+0007;;;+;;3:.555&5/;5;90-----//)/39;86557::::=<<<66666?=>>:<?;>5555558<=8=8;00)/99898:76:0//::68:6:;=48788919//(/;===,8;333333:6652643333(.(.6::<7A<;/0/96;+-/:2976)/////3949<;99///////266.555.2225669,225887667..
@ATNG8:02977:05841
GATGGTAGTATAGAGCTCTACATAGTACTCATTCGTTTCGGAAGAGACAGGTACGTTAATAGTTAATAGCGTACTTCTTTTTCTTGCTTTCGTGGTATTCTTGCTAGTTACACTAGCCATCCTTACTGCGCTTCGATTGTGTGCGTACTGCTGCAATATTGTTAACGTGAGTCTTGTAAAACCTTCTTTTTACGTTTACTCTCGTGTTAAAAATCTGAATTCTTCTAGAGTTCCTGATCTTCTGGTGTCGTCTATCATGTACTACCATCGATGGATCTGAGTCT
+
5A@@<@BCCC>@@<>>;AAB=CCB;;;>>@9;4;AAA<BB@D?<::AA??=?@CAB?B@BABA@D@BBAAA@733498;;;+886;555-5;>@>ABB?BB?A@@@9818>?==>??<>>@<A:?>>8855<;AA@@;>>@AAA>;;;A<=889=587898818=B?@@>>==>9==??>/>8=8=????/>>>?F7;;>?>?>>==4;;::);::;D=A<??<AD>?>AA=C<>>>AAB;??A>?@>>>@???A<=<A@@@?>=:>B>>>AA<?>?@@@@?A@
@ATNG8:02978:05844
GATGGTAGAGTATCATGTGTATCTCCAGAAGATCAGGAACTCTAGAAGAATTCAGATTTTTTAACACGAGAGTAAACGTAAAAAGAAGGTTTTACAAGACTCACGTTAACAATATTGCAGCAGTACGCACACAATCGAAGCGCAGTAAGGATGGCTAGTGTAACTAGCGAGAATACCACGAAAGCAAGAAAAAAGAAGTACGCTATTAACTATTAACGTACCTGTCTCTTCCGAAACGAATGAGTACGAGAGAGCACACGTGTCTACCATCGATGGATCTGAGTCT
+
44997@C?@@CDCDC;::B@?>@@A4;99.488<:@=@ADCCBBBC@BD@D@BA@;;;;;;$;9C@>C@@CC@@?8@BABBBB2BC@C@CCC<BBC@DCBCBBBCC?B>BB?BBB@CCBBBCCCCCCCCCCCC@CCBB?BBBBAB@A>B@CBC@BCDCBBBD@CCAAACCCC?BBA;@?999*9=<;999999%9>;>949BBBBB?B?B??@1818=BBB?BCBBBBA?A=@@?;@BB?BBCCCBBCBBBBBBBBBBBBBBCCBBB@B@AABBB?BBBBB@A??>
@ATNG8:02981:05831
GATGGTAGCGCACACATAGATACAGTACTCATTCGTTTCGGAAGAGACAGGTACGTTAATAGTTAATAGCGTACTTCTTTTTCTTGCTTTCGTGGTATTCTTGCTAGTTACACTAGCCATCCTTACTGCGCTTCGATTGTGTGCGTACTGCTGCAATATTGTTAACGTGTGTCTTGTAAAACCTTCTTTTTACGTTTACTCTCTTGTTAAAAATCTGAATTCTTCTAGAGTTCCTGATCTTCTGGCTCTCGTAGACAGATACTACCATCGATGGATCTGAGTCT
+
:B>>9=CBCBDDBCCCBCBBBBDBCBCBCDA@=@AAA=BBAFACCGECDF?BBAA@AC@BBBD@C@BBBCCCCBD=;:::;);@=AAEE=CECDABBC@CDABAAGEC@BCCCCBCC@FCC?B?BCCBBBCC?CDCC?BBCCCCCCBBBBCFECB@BBB?BC=B>BBBCCCEFEAFCCBC:C@C@BBDCC0BA;;;/;;@@@AB>AC5<;;<*<AA@C@C@AB?BDCCCDC@B?CCCCCEACBC?CCCCCCCCCCCBBBBDCCCC?BBCCCCC@B@@@CBBBBA
@ATNG8:02982:05852
GATGGTAGTGTCAGTGCGCGTCGTCCAGAAGATCAGGAACTCGTAGAAGAATTCAGATTTTTAACACGAGAGTAACGTAAAAAGAAGGTTTTACAAGACTCACGTTAACAATATTGCAGCAGTACGCACACAATCGAAGCGCAGTAAGGATGGCTAGTGTAACTAGCAAGAATACCACGAAAGCAAGAAAAAAGAAGTACGCTATTAACTATTAACGTACCTGTCTCTTCCGAAACGAATGAGTACGTGTGACGTACGTGAGCTACCATCGATGGATCTGAGTCT
+
4444.4<==CBBBAAABBCCCBBCB@CCB>B@000?6:6<80/////6;;8=9===:9999)84=?CC;:;=00*///////$49397===0=;;6;>6655:;;5;;??;@@?;@@?@BBAABCCCCABADABCBB7;;;;@A@A=B9@00+0<<?A@CD?CBCBBC@BB?BBA399A@?8?==9999999%9?;==<?<@BBB<@<@>>>;>;><B;<8;BCBBBC@C>@@@8@00,0===@@????A@ABBBBBBBBAAABAA?BABBBBA>BCCBABBBCA
@ATNG8:02986:05811
GATGTAGGCGACATACATACGCGCCAGAAGATCTGGAACTCTAGAAGAATTCAGATTTTTAACACGAGAGTAAACGTAAAAAGAAGGTTTTACAAGACTCACGTTAACAATATTGCAGCAGTACGCACACAATCGAAGCGCAGTAAGGATGGCTAGTGTAACTAGCAAGAATACCACGAAAGCAAGAAAAAGAAGTACGCTATTAACTATTAACGTACCTGTCTCTTCCGAAACGAATGAGTACGTGTGCGACGTGTCTCCTACCATCGATGGATCTGAGTCT
+
4444444344555559;:595955.5<<=A@AD;;7;=AAABDCE@BA@C?CDDCCCBB5C@BBCCCCCCCCC?CCBBBBB5BB?C7;;;6;CC?DCCCCDECC@C?BB?CCC?BCB?@@BCCEBBBCCCCACCBB@BBBCCCBB?B@CAA?@CCDCCBC?ABBCCC@CB?BBB?BA@?=6@??9?@ABB3BC@D??>CCCCC?B?AC??<;8==BBB?BCAB@BB>A>BBB>CCD@AAACCBBBABCCCB@@@BBAA??<>/0,0>@@@AB@A==>A??888
@ATNG8:02989:05814
GATGGGGCAGACGTGACAGAGCGCCAGAAGATCAGGAACTCTAGAAGAATTCAGATTTTTAACACGAGAGTAAACGTAAAAAGAAGGTTTTACAAGACTCACGTTAACAATATTGCAGCAGTACGCACACAATCGAAGCGCAGTAAGGATGGCTAGTGTAACTAGCAAGAATACCACGAAAGCAAGAAAAAGAAGTACGCTATTAACTATTAACGTACCTGTCTCTTCCGAAACGAATGAGTACTGCGTCTCACTCTCGCCTACCATCGATGGATCTGAGTCT
+
ECCCCC9CCCCCCCCGCCBBCBBB@CCC@DCBBCA?A?BBCBBAB<AB?C?CB?88888(9;@ABCCBBBAA@8>@88777(8>9<1::;-:;?;@@@@@??>C;A;>>9;;;8<>?><>>>>>>A@===?<?BAA<<<=AA@@@<@<@@@=@???AAAA;A@@@>><:>;>AD<@@???8;:<788888(8819==A>?>>>;>=A@>>=C=?<;<>;@>>?>>>:?;?AD:@BB?B@AA888;;;?>?>>>>>=@BCD8;;;8;FDAAAC<A=>>@@@@@@
@ATNG8:02996:05823
GATGGTAGCGAGCGAGTGTGTATACCAGAAGATCAGGAACTCTATAAGAATTCAGATTTTTAACACGAGAGTAAACGTAAAAAGAAGGTTTTACAAGACTCACGTTAACAATATTGCAGCAGTACGCACACAATCGAAGCGCAGTAAGGATGGCTAGTGTAACTAGCAAGAATACCACGAAAGCAAGAAAAAAGAAGTACGCTATTAACTATTAACGTACCTGTCTCTTCCGAAACGAATGAGTACAGAGAGTACGATATGTCTACCATCGATGGATCTGAGTCT
+
BB6;46BBBCCBBBBCCCCCCCCBB@BGE@ECCC9::;@BAACABB?BG?B@B@B@@@@@1@@DCCCCCCCCCC>BC>>@@>,>A;A4;;;.;BF?CBAABFDDD@B@??<???=@CCCCCCCBBBBBBDCC@CCCC?AABBBBAB?BADBC@BBBBCCCC?BBBCDD@BB?BBC?BBBBA9@992999999%9>;9949<;B@?>?>:ACC?B?BBDCC@BBBBBBB@C@CCD?BBC@CCABFDCBBBBBBBBCAAAAABBBBAB=@BBBBBB?BA@@BBBBBB
@ATNG8:02998:05846
GATGGTAGAGTATCATGTGTATCTCCAGAAGATCAGGAACTCTAGAAAGAATTCAGATTTTTTAACACGAGAGTAAACGTAAAAAAGAAGGTTTTACAAGACTCACGTTAACAATATTGCAGCAGTACGCACACAATCGAAAGCGCAGTAAGGATGGCTAGTGTAACTAGCAAGAATACCACGAAAAGCAAGAAAAAAGAAGTACGCTATTAACTATTAACGTACCTGTCTCTTCCGAAACGAATGAGTACGAGAGAGCACACGTGTCTACCATCGATGGATCTGAGTCT
+
70//8=;ABCBBACC;::CB@999@:>:>:;;:<:?4:4999>>999)45.57;::444444#5.5<=@=>@A;;;09@995555#55.5.55505==8>A@A@AAAB?C?BC>???=?BBBEBBCCCA@BCCED?C>;:;/;BB@==00+/4:9@<@@???C;;79@@B<?;9817<9-778889*9<<3787777$77,3999<<@@A7855;=>3838BEBB@BAAAA;;5;<;;;09@A?CC>DCAAABCCCBBBBBBBBBB@AA>:::000@;;8?BBBBA>>>8
@ATNG8:03001:05824
GATGGTAGCGAGCGAGTGTGTATACCAGAAGATCAGGAACTCTAGAAGAATTCAGATTTTTAACACGAGAGTAAACGTAAAAAGAAGGTTTTACAAGACTCACGTTAACAATATTGCAGCAGTACGCACACAATCGAAGCGCAGTAAGGATGGCTAGTGTAACTAGCAAGAATACCACGAAAGCAAGAAAAAGAAGTACGCTATTAACTATTGACGTACCTGTCTCTTCCGAAACGAATGAGTACGATGAGATCTCGTGTGCTACCATCGATGGATCTGAGTCT
+
:B;;26BBBGDBBABBCDDCDCCBB@BCC@CCCB?@>@>AABAAAA?AA=A=ABDCCCCC5C@CCCCCCCCEDD=CCCCCCC5CCAD?BBB;BCDBCAAACGECC?B?BC@BAB?BCDBAADDBBBBBBBCC@CCCC?B@CCCFAA?B@CAB@BCCCBCBB@CCCCCC?AA=BBD?BBBBA:???;?BEED2CC?B???CDCCD=A>ABBB?BCCCCBB?BC@BABBAC@BBC>CCC?BBCCCCCCAABBBBBB777B@??@B@A?@BBBAAD@DCAAABB@BB
@ATNG8:02959:05870
GATGGTAGGAGACACGTCGCACACGTACTCATTCGTTTCGGAAGAGACAGGTACGTTAATAGTTAATAGCGTACTTCTTTTTCTTGCTTTTCGTGGTATTCTTGCTAGTTACACTAGCCATCCTTACTGCGCTTCGATTGTGTGCGTACTGCTGCAATATTGTTAACGTGAGTCTTGTAAAACCTTCTTTTTACGTTTACTCTCGTGTTAAAAATCTGAATTCTTCTAGAGTTCCTGATCTTCTGGCGCTCTGTCACGTCTGCTACCATCGATGGATCTGAGTCT
+
5CBB?=@@<BCCDGDGDDBBBCBCBBBBDB;:::BBB=CB@B?BBBBBCC@CCCCC?B=@??B9B?BACBBBBBB6AA:?:1@?8;8773&3;;?8BBB?BB@BBBBBB?BCBBBB??<>>>=A;AAA==>BB=A>>>=BC@===ABBBA<<>>>A9688<?>5:7:::DAA@?>8>9888,8:C;>>BBB/A@???9?>>>AA>==<8<???/>>>>?;?;??<?AAA====D<?>?BAA:>==;?<=<@>==>B>==;;;??>>8=::;?8838DB@@==>?=
@ATNG8:02966:05877
GATGGTAGGACGAGCGTCTGAGAGGTACTCATTCGTTTCGGAAGAGACAGGTACGTTAATAGTTAATAGCGTACTTCTTTTTCTTGCTTTCGTGGTATTCTTGCTAGTTACACTAGCCATCCTTACTGCGCTTCGATTGTGTGCGTACTGCTGCAATATTGTTAACGTGAGTCTTGTAAAACCTTCTTTTTACGTTTACTCTCGTGTTAAAAATCTGAATTCTTCTAGAGTTCCTGATCTTCTGGTGTCGTCTATCATGTACTACCATCGATGGATCTGAGTCT
+
:;CC=?A?;>00////9::@BCBB@CIBBBDD?B:::5;B=A?BCCCDDCACCC:;;;BJFED?C@CCCCCCCEFABBBAA0;;8;CCD=CBBB>@AA<@B8;;DFED@CCCCCDCC@CCC@C@CCCCCEEDACCBB@BBBBFCCBBBBBBBBBC@DCC?CC@D@CABBBBBCC?C;;;;.;>B>;;;;;*;A@BC=A@DFGCC<;<@DEEL5ECCFCACACG@CCCCDCC@B@BBBCCC>B@@=ACCCCBCCBBFCBBBCCCCC?BBBBBBCADDBBBBBBBB
@ATNG8:02971:05875
GATGGTAGCGAGCGAGTGTGTATACCAGAAGATCAGGAACTCTAGAAGAATTCAGATTTTAACACGAGAGTAAACGTAAAAGAAGGTTTTACAAGACTCACGTTAACAAGTATTGCAGCAGTACGCACACAATCGAAGCGCAGTAAGGATGGCTAGTGTAACTAGCAAGAATACCACGAAAGCAAGAAAAAGAAGTACGCTATTAACTATTAACGTACCTGTCTCTTCCGAAACGAATGAGTACGAGAGTCAGAGCAGAGCTACATCGATGGATCTGAGTCT
+
=A;;7;=>>=>>======>>@CAA@9<<<7544>99497;@DDCCC@AA=A:=>A9999*5.5<<>>??<<?>055::::/9<7<.595&555.5699<;:/-(,,,,(,,,,(,25:<<<:::?895BBB=??9939;;<>873.36;::7;;;;69//(///677455+222466666/975.7::::.8948/./79::=:>4988:,2,27@@@7<<<=???@@:=BB:@@@=::;CDBBCCCBBAAADBAA@===<<<==BA:??A?BBBCBCBCBB
@ATNG8:02976:05890
GATGGTAGCGCATATCAGCGCAGCCCAGAAGATCAGGAACTCTAGAAGAATTCAGATTTTTAACACGAGAGTAAACGTAAAAAGAAGGTTTTACAAGACTCACGTTAACAATATTGCAGCAGTACGCACACAATCGAAGCGCAGTAAGGATGGCTAGTGTAACTAGCAAGAATACCACGAAAGCAAGAAAAAGAAGTACGCTATTAACTATTAACGTACCTGTCTCTTCCGAAACGAATGAGTACTATGTAGAGCTCTATACTACCATCGATGGATCTGAGTCT
+
FE@;7;;;?=CDABACBBCDEFDFD=DCCACCBB;;7;?CCDECCC?AAACAAAACCDDD2B?BCBBBCCDCCB8A@;;;;;*;C>C?CCC<CHIAIAABBBCBB@B@BB@CCC?BBCBBBBBBBDCCCBCDACBBB@BBBBCCBA=B>C::8;BBBBCCB@CCCBAA@CC@BBB<><99939A@?@@A@@.@B=A:::CFDCC;><@CCC?A?BACBB@BCBBBCC@C?CCD>BCC@B@@?BBBBBBBAAAAABBBBBBCAAAB?BBCBBAD@BBBBBAABBB
@ATNG8:02977:05883
GATGGTAGTGATACAGATCAGACACCAGAAGATCAGGAACTCTAGAAGAATTCAGATTTTTAACACGAGAGTAAACGTAAAAAGAAGGTTTTACAAGACTCACGTTAACAATATTGCAGCAGTACGCACACAATCGAAGCGCAGTAAGGATGGCTAGTGTAACTAGCAAGAATACCACGAAAGCAAGAAAAAGAAGTACGCTATTAACTATTAACGTACCTGTCTCTTCCGAAACGAATGAGTACGATGAGATCTCGTGTGCTACATCGATGGATCTGAGTCT
+
@<5905::<BCBCCCCCCCDCCFBB@CBE@BBBB@@=@?AAAABBB@CB@B?BA<:999=)=4>:<<8;:8<8;1<<<;::9':<<<4999&5@>?CABBIGMDC@B@BA?BCB@CDBAACBBBECCBBAAC@CBCC@BBDCB@@@=@?B@@=?CB:;9CCADDAABC@CB?AA@57:BBC>BBB=??CCC3CC?CBBBBBBCB@@<@@>>1808=AAA@CBBBCAA=@=@@@;?CCACCCCEDCB999???A???B::0=6-----9:;>C>A@BBBAB@CB
@ATNG8:02978:05876
GATGGTAGTGCGTGAGAGAGAGACCCAGAAGATCAGGAACTCTATAAGAATTCAGATTTTTAACACGAGAGTAAACGTAAAAAGAAAGGTTTTACAAGACTCACGTTAACAATATTGCAGCAGTACGCACACAATCGAAGCGCAGTAAGGATGGCTAGTGTAACTAGCAAGAATACCACGAAAGCAAGAAAAAAGAAGTACGCTATTAACTATTAACGTACCTGTCTCTTCCGAAACGAATGAGTACACATCGTCGTGTCGTGCTACCATCGATGGATCTGAGTCT
+
A<>>8@>=//////:<;566;;;?@8@>C?BBBCBB@B665;9800*//)/169:;?==>+=7:??993<8777.7;94444$444)4.555&5;<.66666<;@;<C@CC@AAA?B?@@ABAB?@A9:;A@@;@@@@<AA:::>?=3;4;:;49BAABBBC@@>?CBC?AA>AAC>BB===7;>>889999:%:<8;?8>?CCAA;;577::1:4::@;:29===>AB?B?BAA<@@?>B=8577779998<;>00/9777@<=<=:=?@?@@C<>/////6//3
@ATNG8:02992:05887
GATGGTAGCTCACGTACGTCACACGTACTCATTCGTTTCGGAAGAGACAGGTACGTTAATAGTTAATAGCGTACTTCTTTTTCTTGCTTTCGTGGTATTCTTGCTAGTTACACTAGCCATCCTTACTGCGCTTCGATTGTGTGCGTACTGCTGCAATATTGTTAACGTGAGTCTTGTAAAACCTTCTTTTTACGTTTACTCTCGTGTTAAAAATCTGAATTCTTCTAGAGTTCCTGATCTTCTGGACGACGCGCACTGACACTACCCATCGATGGATCTGAGTCT
+
BBCC?CCCCCCBCCDEBBABBCCCCCCDEDAA?ACCF>CC?C?CCBCCCC=BBBAC@C?CACA=A?AA?@?BBCC?BBBBB3BB>BBBA;AAAA?AAB>BB=@@ACCC?CCABBBBB>>>><?=<<<>A@@@;AA@@;@>??@@@AA@@@?@???<>>?;@A=A:??AA>>>AD<A====2=<A<@@AAA/@>888(//6///>77;:=??@/@@@@B>D===:>AAA@A@;><>A??@@7;:@;==:;;>@=<<666=====>AA:@===DBA<AA@@@??>>>
@ATNG8:02994:05874
GATGGTAGCTCTGCTCTGACTCTCGTACTCATTCGTTTCGGAAGAGACAGGTACGTTAATAGTTAATAGCGTACTTCTTTTTCTTGCTTTCTTGGTATTCTTGCTAGTTACACTAGCCATCCTTACTGCGCTTCGATTGTGTGCGTACTGCTGCAATATTGTTAACGTGAGTCTTGTAAAACCTTCTTTTTACGTTTACTCTCGTGCTAAAAATCTGAATTCTTCTAGAGTTCCTGATCTTCTGGTGTCTGATCTGTATCACTACCATCGATGGATCTGAGTCT
+
8944.5:::<=AA@CCBABACCBCMCBBCBAA>A;;;6;A=A>B>CBBBC@C;;691:4:BBBAD@CCBCBBBBB@BCCCC5CB=@:;;,;C:>000:500)/0:;AB?BABBBB@@>@@@=A@CCBBBBBE?BB@@<CBBBA@@@BB@@@:;:;8;CC@;;5<5;;;9ABC@@;>9999*99A;ABBBB2B@@BF>CCDCCDCBAA;;;;;*;>>@@=@=BB<@@CDB@@=@<@?@BA@>@@A=EBAA@@CCCC;;;;AB@@@C=BA@@?AB?BAAABBBBCG
@ATNG8:02996:05895
GATGGTAGGCGTGTGAGAGTCTGCCCAGAAGATCAGGAACTCTAGAAGAATTCAGATTTTAACACGAGAGTAAACGTAAAAAGAAGGTTTTACAAGACTCACGTTAACAATATTGCAGCAGTACGCACACAATCGAAGCGCAGTAAGGATGGCTAGTGTAACTAGCAAGAATACCACGAAGCAAGAAAAAGAAGTACGCTATTAACTATTAACGTACCTGTCTCTTCCGAAAGAATGAGTACGATGAGATCTCGTGTGCTACCATCGATGGATCTGAGTCT
+
C?A;9>CC@BBBBBCBBAA;99995)5::5;5;A:;4:9>>9;9996==29.9??=<;;0;;=>???873988/8733333$3817,333&39;6;4373<755/517=2::;5:779<=>>>@;;:@>:;6;;;>9====;;;?=B=?>A?BCCBBBAB<;:;=9939=;>==288::555/5/////'//(/;:;=>=>>:=9<?==:=;=>?8918>>?@@@=A<>?>7?>:>?>>??A@@;;:==@::;A@@@@:::A<=<@AB??;????AABBDA
@ATNG8:02997:05883
GATTAGACATATCGTACTCTCTGTACTCATTCGTTTCGGAAGAGACATGTACGTTAATAGTTAATAGCGTACTTCTTTTTCTTGCTTTCGTGGTATTCTTGCTAGTTACACTAGCCATCCTTACTGCGCTTCGATTGTGTGCGTACTGCTGCAATATTGTTAACGTGATTCTTGTAAAACCTTCTTTTTACGTTTACTCTCGTGTTAAAAATCTGAATTTTCTAGAGTTCCTGATCTTCTGGTGTCGTCTATCATGTACTACCATCGATGGATCTGAGTCT
+
:==9BDCCCCCBBBCCEEBBBCBBCBBC;:5;:;;0;A9?;@BBBBCBB@AA9949>BBBB?D@CCDCCBBA?<@BBAA,;;4;;;A.;;?@;@AB?CD@BBBCA@=ABBCCCCC@ECC9999C@A@D@?<?C@A?@EFCCCECCCCCCCBAB?BDE@CB?B?BBEEBB?@?:?;;;;.;@B@;;;;;*<C@@@<@ABCCCDA@A5;;;;*<AA;;5;;;-:CCCCCC>BAC@@@CC@BCDADDDCCCCBBBCCCCCCCAAA>BBCCCCCACCCBBCC@@@
@ATNG8:02964:05946
GATGGTAGTGTCAGTGCGCGTCGTCCAGAAGATCAGGAACTCTAGAAGAATTCAGATTTTTAACACGAGAGTAAACGTAAAAAGAAGGTTTTACAAGACTCACGTTAACAATATTTGCAGCAGTACGCACACAATCGAAGCGCAGTAAGGATGGCTAGTGTAACTAGCAAGAATACCTACGAAAGCAAGAAAAAAGAAGTACGCTATTAACTATTAACGTACCTGTCTCTTCCGAAACGAATGAGTACTGTATCTATGTGTGCGCTACCATCGATGGATCTGAGTCT
+
@A@B>AAA@B@@996<<A;>;;59505>=9<@>>:9.9.4448844.396:49:<77887$74>=:A=<<7333(3344444$4<9@5;;;0;;;8<;;;9:000;<;>>:@999(44::<<;;;?666=?BA<@@9;7;@BBA;::<A=@@@7;;@??=:847<<;00*--)-85(--////(3994333333#3717333;99550526988486;9==>:666>;::?A4==;5;<=9?ABDDDCCCBBBBA>><???@@??@@B>?@A;;>B>A?BB???BB?
@ATNG8:02965:05959
GATGGTAGTGATACAGATCAGACACCAGAAGATCAGGAACTCTAGAAGAATTCAGATTTTTAACACGAGAGTAAACGTAAAAAGAAGGTTTTACAAGACTCACGTTAACAATATTGCAGCAGTACGCACACAATCGAAGCGCAGTAAGGATGGCTAGTGTAACTAGCTAGAATACCACGAAAGCAAGAAAAAGAAGTACGCTATTAACTATTAACGTACCTGTCTCTTCCGAAAGAATGAGTACGATGAGATCTCGTGTGCTACCATCGATGGATCTGAGTCT
+
BJCC?BBBBCDCCBEBFCCDABBDD?BBC?BBBC99:;ACBCBBAA>BA?C?CCCCCCCC2C?CCCCBBBBBBB=BBBCDDD5BB@C?BBB;CBC@BBCBFCCCC?C=CC?CAA?ACBBBBBBDBBCCDCCC@CCAA?BCBABBAB>BACCB?BCCCCBCC?CCBAABBBA>BCC?BBAAA;????BCCCC2CC?C@@@BBBCA:?;?AAA<><>@BAA>AAAAAAA?A@AAA>AD@CDDCCABAACBBBBB@887777@>>>>:>?@@@AB@BBBBBAAABB
@ATNG8:02971:05937
GATGGTAGGCGAGAGTGAGACGCAGTACTCATTCGTTTCGGAAGAGACAGGTACGTTAATAGTTAATAGCGTACTTCTTTTTCTTGCTTTCGTGGTATTCTTGCTAGTTACACTAGCCATCCTTACTGCGCTTCGATTGTGTGCGTACTGCTGCAATATTGTTAACGTGAGTCTTGTAAAACCTTCTTTTTACGTTTACTCTCGTGTTAAAAATCTGAATTCTTCTAGAGTTCCTGATCTTCTGGTATACACACTCGCTCGCTACCATCGATGGATCTGAGTCT
+
5<<<7<<<8<:;:CABCBFDCCCCA@ABBCCC@DBBB<BA?B?A@@CCCC?CCABB@B98:BA?A?BBBBBB=@??==?>=+<A?ABBB=BAAA?CBB???<?>?DAB?BBBA>>>=:>=>9>=B>>>?==<;???@;=>>?===>>>B>>>=<<:<;:6;A<A;>>A;;;?AA;==CCC5C=A5;;DFF/9866;43-----995717999(688>B:@:@A<AAABABA:>:=>>;;;:>>@<BBBB>>>A@@@@@@@@AAAA<99=66694888==>BA@@
@ATNG8:02980:05931
GATGGTAGGCACTGCGCACACATCCCAGAAGATCAGGAACTCTAGAAGAATTCAGATTTTTAACATCGAGAGTAAACGTAAAAAGAAGGTTTTACAAGACTCACGTTAACAATATTGCAGCAGTACGCACACAATCGAAGCGCAGTAAGGATGGCTAGTGTAACTAGCAAGAATACCACGAAAGCAAGAAAAAGAAGTACGCTATTAACTATTAACGTACCTGTCTCTTCCGAAACGAATGAGTACTATAGACTATCTGAGACTACCATCGATGGATCTGAGTCT
+
BA;946==9BBB;;6===<BFBDDG>CBB@B;>?9926:==CBBAC@CDAD@@@<<:FED3DAE;88<885==B=49<33333$3:28-333&38939:?=====B:=<?@>A@@;??@;BADEDDCCCCCCC?CCBB?BAAAAAAD?C@BBB?CCCCCBBB?BBBBBB?@@;AAA<@@???8?@>=@AABA2@C?B<;;CAA@@8;7;@AA7;7;BDDE@BBBABBA?A?AAA:AAA=ABBCCBBBBBBCCBBBBBBCBBBBBCB?BBBBBBB>BAABBBBBBB
@ATNG8:02980:05943
GATGGTAGCGCATATCAGCGCAGCCCAGAAGATCAGGAACTCTAGAAGAATTCAGATTTTTAACACGAGAGTAAACGTAAAAAGAAGGTTTTACAAGACTCACGTAACAATATTGCAGCAGTACGCACACAATCGAAGCGCAGTAAGGATGGCTAGTGTAACTAGCAAAGAATACCACGAAAAGCAAGAAAAAAGAAGTACGCTATTAACTATTAAACGTACCTGTCTCTTCCGAAACGAATGAGTACAGAGAGTACGATGTCTACATCGATGGATCTGAGTCT
+
;>>>8;/////:<<=?BCBBCBBBA699>9555;99058@AAB@@A?AA?C<===99999'4259566;<<995)5544444$5:5:2555&555.5;;9=<;00/+/:3??>7;;<;;<<:;999?955;49///)/99;;<55068:::6///:7//4.4;99444(4:53//)//////&///(/4====&::6:444==>=?7:28777,33(3255<6;;=666=8=8544)47727///999:<=:@<=AA@BBBBBA????BAABB?BBBB@?A>==
@ATNG8:02981:05942
GATGGTAGCATCATGCATATCTCACCAGAAGATCAGGAACTCTAGAAGAATTCAGATTTTTAACACGAGAGTAAACGTAAAAAGAAGGTTTTACAAGACTCACGTTAACAATATTGCAGCAGTACGCACACAATCGAAGCGCAGTAAGGATGGCTAGTGTAACTAGCAAGAATACCACGAAAGCAAGAAAAAGAAGTACGCTATTAACTATTAACGTACCCGTCTCTTCCGAAACGAATGAGTACCTCTCAGACGCTCGTCCTACCATCGATGGATCTGAGTCT
+
C>FC?BBCCCDCCBABCCBCCCC@?>;9504<<B;;459<=:>>A<8@B9B=A=======+C@B?>?BBAB===6==>>???+;>39.444&5>>=>=B?BCCBB?AABBACBB@CBA@AAABBBBCFFE;;7;BAA@CAAABBBB6;8;;;7;CCDBBAB?BCBBBD?BC?BBA=AA@@@8::98??A?A2@A>@>>>BBBBB?A<AAAA;?<?@CCBC=CB;;:B=@=;;;0:>?;@AAFDCB@BBBAABAABAB???@<@?@;????CBB?B@@?DCB:::
@ATNG8:02988:05931
GATGGTAGTGTGTCTCTGAGAGTAGTACTCATTCGTTTCGGAAGAGACAGGTACGTTAATAGTTAATAGCGTACTTCTTTTTCTTGCTTTCGTGGTATTCTTGCTAGTTACACTAGCCATCCTTACTGCCCTTCGATTGTGTGCGTACTGCTGCAATATTGTTAACGTGAGTCTTGTAAAACCTTCTTTTTACGTTTACTCTCGTGTTAAAAATCTGAATTCTTCTAGAGTTCCTGATCTTCTGGAGATACACATGATACTCTACATCGATGGATCTGAGTCT
+
5CCC@BABDCDBBBA<<<;@DB??@B:99@4909>=?9@A>A?ACECBBBAFBBBC@CAGCCDAC@BBAAB<;6C796>==*;>:;>??8>CAB=@AB?BC?ABDCCC;;=BDCCFC@AAB?C@BBBBBB<A?ABCC>BDBBBCBCBDBBBBBDDADAB@@C@B?@@BBBCDCD@BBBBC6;5;@;;;;;*;CCDD=BABBCCCBBB=AAAA,@;;;C=B=;;7;BCA@@B=@<@A>@>A000A;@@CBBBBBBBBDCEAAAA000::;@BC@DBBBBB@@@B
@ATNG8:02996:05918
GATGGTAGCTATACGTATATCTATGTACTCATTCGTTTCGGAAGAGACAGGTACGTTAATAGTTAATAGCGTACTTCTTTTTCTTGCTTTCGTGGTATTCTTGCTAGTTACACTAGCCATCCTTACTGCGCTTCGATTGTGTGCGTACTGCTGCAATATTGTTAACGTGAGTCTTGTAAAACCTTCTTTTTACGTTTACTCTCGTGTTAAAAATCTGAACTCTTCTAGAGTTCCTGATCTTCTGGATAGCGACGCGATATACTACCATCGATGGATCTGAGTCT
+
;;BB;?@@CC;@BCCCECCCCCCCCCBBCCCE@DCCC<BB<A?ACAABA@>@ABBB@C@BBBC>B@B???BBBCC>AACCC3BB?BBBB<BBBA=@BB?BB>===ABB?BBBBBB@@9@AA;?;?@A>>::;=AAAA9==B@>>>@@@@>A8:8>;=>>=AD<@<>>>>ABCAA;=8888,8:=:>????/?>;;;*//8///767>;?AAA.?A??A=AA>>:>BBB=>>;><?AAA??<???<????>=>=AA>==999///95:777>@@=B=8/////77
@ATNG8:02996:05930
GATGGTAGCAGACGTGACAGAGCGCCAGAAGATCAGGAACTCTAGAAGAATTCAGATTTTTAACACGAGAGTAAACGTAAAAAGAAGGTTTTACAAGACTCACGTTAACAATATTGCAGCAGTACGCACAACAATCGAAGCGCAGTAAGGAATGGCTAGTGTAACTAGCAAGAATACCACGAAAGCAAGAAAAAAGAAGTACGCTATTAAACTATTAAACGTACCTGTCTCTTCCGAAAACGAATGAGTACTATGTAGAGCTCTATACTACCATCGATGGATCTGAGTCT
+
BB9;46BBBCCBCAAACCHCHCBCC@CCF@B@@@<;5;8><=>BBB>B=8?;??=@===='=8?77733==:::297=9999(9>:;8=?@2;==@D000A@@CC?C@CB>;;;?AABBBCBBBB>@A0.*..*.-9:67::<;;;94:)/)/727;<;><==;>>>:==???==@=4::;;<78786778798%8>;?88:BA@<<188)8:89188'6;;:9?CB???@?;<:0000+000+/7:80//=:::<<8?:9=;;=;:99@>055B>>@B@B???BBBBBB
@ATNG8:02999:05944
GATGGTAGCGCACACATAGATACAGTACTCATTCGTTTCGGAAGAGACAGGTACGTTAATAGTTAATAGCGTACTTCTTTTTCTTGCTTTCGTGGTATTCTTGCTAGTTACACTAGCCATCCTTACTGCGCTTCGATTGTGTGCGTACTGCTGCAATATTGTTAACGTGAGTCTTGTAAAACCTTCTTTTTACGTTTACTCTCGTGTTAAAAATCTGAATTCTTCTAGAGTTCCTGATCTTCTGGAGATATCATCAGCGAGCTACCATCGATGGATCTGAGTCT
+
;=<<7;<BBCCBBCCDEEFEDCCBBBBBBCBC?ABCE?CDAD?AAFGCBB>@;BBC@C@AABA?C@DDCAACCDC@BBFGH5@A=?@BC;A?;:2:5>;>B;@ABDEF@CCCGJGGCACCC@C@BCBBBDDEBJCBB?@BBCCCBCCCCBCBBCCAEBB@BB@B@BBCCCCCBB?BBBCC;C=@<@@@@@0@ACCB>BBCCDECAAAADCCC5EAAAB?A=AD@CGCDBBB@C@DDEDCC>@AB@DB;;;CCBBCCBBBBCBAAA?C@@@CBB@EBBBCCCAAA
@ATNG8:02999:05949
GATGGTAGGCGTGTGAGAGTCTGCCCAGAAGATCAGGAACTCTAGAAGAATTCAGATTTTTAACACGAGAGTAAACGTAAAAAGAAGGTTTTACAAGACTCACGTTAACAATATTGCAGCAGTACGCACACAATCGAAGCGCAGTAAGGATGGCTAGTGTAACTAGCAAGAATACCACGAAAGCAAGAAAAAGAGTACGCTATTAACTATTAACGTACCTGTCTCTTCCGAAACGATGAGTACGAGAGTCAGAGCAGAGCTACTATCGATGGATCTGAGTCT
+
56;68=@@<>?@@?DCDBDCCBBB?7>C@<CCAAAA?@@DEBABBDABB@B?@@B99999)9::89BB@AA@A@8=<99999'8<571333&37;4::<=>@<//,/5;;6=<@6::=<<>????DDAAABA=?<===B>>>@AAA=A<@AB?C:99???>=AA@@BB???;?BA9=:888(557468888(/..6887857526255;A<@:>>>>=;?=;;;AA=A<?<<1<00000@087B@><=<>:::??@@>>>@@@???BBA@@;@???BB@@>B
@ATNG8:02957:05979
GATGGTAGGAGACACGTCGCACACGTACTCATTCGTTTCGGAAGAGACAGGTACGTTAATAGTTAATAGCTTACTTCTTTTTCTTGCTTTCGTGGTATTCTTGCTAGTTACACTAGCCATCCTTACTGCGCTTCGATTGTGTGCGTACTGCTTCAATATTGTTAACGTGAGTCTTGTAAAACCTTCTTTTTACGTTTACTCTCGTGTTAAAAATCTGAATTCTTCTAGAGTTCCTGATCTTCTGGGTCTACGCTCGTCGCGCTACATCGATCGGATCTGAGTCT
+
BBB>9;6605===AA99955;<<<>>BC;;:A;A;;;8:B?B?ABAA<<>;>;?;>;?9B=;;9?555??:7=;?673777$9=,77<;3;:::095<7<<7995;99.55555<;95;;;7;;==@@>>00+/;;;89@B==>BBBCCCBB>>>900/;>>7:7;<=>8588;172222&20622....$..339)..77883555.5555'57722,2:=>7><:<779175::787;19755,55/..666666----22-/.75533561676557577/
@ATNG8:02958:05966
GATGGTAGCACGAGTCACTCATATCCAGAAGATCAGGAACTCTAGAAGAATTCAGATTTTTAACACGAGAGTAAACGTAAAAAGAAGGTTTTACAAGACTCACGTTAACAATATTGCAGCAGTACGCACACAATCGAAGCGCAGTAAGGATGGCTAGTGTAACTAGCAAGAATACCACGAAAGCAAGAAAAAGAAGTACGCTATTAACTATTAACGTACCTGTCTCTTCCGAAACGAATGAGTACAGAGAGTACGATATGTCTACCATCGATGGATCTGAGTCT
+
;CCC?DBCB@@;GGCCABACCBBA@6;BB<A@CC;:7;?BAB@ACC@CB@B?AAA@@=??.?=@DC??@BBBCF???@ACCC1?@;=2:::*:B@@CCCIHJBBB@B?BEABBB?BBCCBBBBDFFDCCBBB@CC@A?ABBBCCBB?B?A::7;BBABBBC?BBDBBB?BC@CBB@BBAAA;A??<?BDFC3BB?BBBBCEA??7:7;?@@1838?BAA?BBBAABB@C?BAD>AAA?AABCCCCCDBBBBBBBBBBBBCBBB@;:>>>>AAC;>==>?>==>?
@ATNG8:02958:05987
GATGGTAGAGAGAGCTCTCTCATCGTACTCATTCGTTTCGGAAGAGACAGGTACGTTAATAGTTAATAGCGTACTTCTTTCTCTTGCTTTCGTGGTATTCTTGCTAGTTACACTAGCCATCCTTACTGCGCTTCGATTGTGTGCGTACTGCTGCAATATTGTTAACGTGAGTCTTGTAAAACCTTCTTTTTACGTTTAACTCTTCGTGTTTAAAAATCTGAATTCTTACTAGAGTTCCTGATCTTCTGGGCTGCGCTGATATGCGCTACCATCGATGGATCTGAGTCT
+
@;55049??BBBAA@966<<<=?>>;655<@A>BCCC>BB7;7554;>;;8;A?@=9=9@C?A?C=??CAA?>8:6?AA574=?8;;9926///*//638:3600///(//8/327?=:>>7=9<<>776::9==9:5::7;7::<9;5657775.222+25.5/599855598289=;=+<0817:DDD.=>???3;188::39>=;<<)////(////8(/(5717:>>:999:9055<>//--777.7-//:989:;;@A@A@@@@;==;;;=@=BA>>>>>>?@
@ATNG8:02966:05985
GATGGTAGACACGTGTGCTCTCTCGTACTCATTCGTTTCGGAAGAGACAGGTACGTTAATAGTTAATAGCGTACTTCCTTTTCTTGCTTTCGTGGTATTCTTGCTAGTTACACTAGCCATCCTTACTGCGCTTCGATTGTGTGCGTACTGCTGCAATATTGTTAACGTGAGTCTTGTAAAACCTTCTTTTTACGTTTACTCTCGTGTTAAAAATCTGAATTCTTCTAGAGTTCCTGATCTTCTGGTCTACTACACTGTACTCTACCATCGATGGATCTGAGTCT
+
5>BC?ADCCCDBBCCCBBBDBBBCCCBBCBBB@CBCB>CC@B@BCCCCBB@BBB??9?=AABC@D@AABBBCA=A6C>CCC8AA?BBBD;BBBC@CBA=@B9???A@@=AAA=@@>><;:;>D=BAAA>>?B<B???<@@@??@@@?@AAA>>>@<:;;=?@<?<???>>>@AA<@@?AA5A5:48////'/<333)--7---=::>:>>>=/<AAAB<@<>>:=??B===<@;@@BD::7;=@<@AAA===AA??>AAAA?@@@=@8::AAA=A>=<<@>><;
@ATNG8:02970:05972
GATGGTAGTGTGTCTCTGAGAGTAGTACTCATTCGTTTCGGAAGAGACAGGTACGTTAATAGTTAATAGCGTACTTCTTTTTCTTGCTTTCGTGGTATTCTTGCTAGTTACACTAGCCATCCTTACTGCGCTTCGATTGTGTGCGTACTGCTGCAATATTGTTAACGTGAGTCTTGTAAAACCTTCTTTTTACGTTTACTCTCGTGTTAAAAATCTGAATTCTCTAGAGTTCCTGATCTTCTGGTATGACTAGTGTACTACTACCATCGATGGATCTGAGTCT
+
:CB<9ABCBEDDCBCCCCCJFBBBBCBABB@@=@AAB=BD@D@CBBBBCD@CCCCC@C@CCCBAC@CAAACCIFDA@@@@@0@C@DCDD>CAAA?CCC@CE?AABCAB?AACGCCCC?CCC@B>BBCCCCAA?ABBB?BBCCCCCCDBBBB;;;B?BCB@BB@B?@@BCCBBBC@B;;;;.;=A5;;;;;*;AACC?BCBCCCCCCCACCCC5BBCGGAF@CCCCBBBA@?@ADDBBBD@BBC@BBCCBBBBBCBBCCCBCA@@>BCCCBBC@BCCCDDCCCC
@ATNG8:02977:05982
GATGGTAGGTGCACATGAGTGTATCCAGAAGATCAGGAACTCTAGAAGAATTCAGATTTTTAACACGAGAGTAAACGTAAAAAGAAGGTTTTACAAGACTCACGTTAACAATATTGCAGCAGTACGCACACAATCGAAGCGCAGTAAGGATGGCTAGTGTAACTAGCAAGAATACCACGAAAGCAAGAAAAAAGAAGTTACGCTATTAACTATTAACGTACCTGTCTCTTCCGAAACGAATTAGTACAGAGAGTACGATATGTCTACATCGATGGATCTGAGTCT
+
778;7AAB:66<B;9<BBBCCBBCD?BBB>A@????1:49<==999;@@=A=@B??@EEG5D@:;9DDDCCCDG>ABCEEGG5CC@C@CDC:BBB>BBDAABBBA?A@BF?BBD=@@??@BABCCBBBCCBB?BCCC?CBCBCCDC?@>A00-0AA@@DCC@BBA???@CC@CCD;??999+9=<9000000%0>;00*0@=ABBB?B@AA@@;>:=>CCB?BCC@A@C?C?CCD>BCC?B?BCCBBBC99:BBBBBBBBB@@@@0/0@@@@??;????999ABB
@ATNG8:02979:05993
GATGGTAGGCGTGTGAGAGTCTGCCCAGAAGATCAGGAACTCTAGAAGAATTCAGATTTTTAACACGAGAGTAAACGTAAAAAGAAGGTTTTACAAGACTCACGTTAACAATATTGCAGCAGTACCACACAATCGAAGCGCAGTAAGGATGGCTAGTGTAACTAGCAAGAATACCACGAAAGCAAGAAAAAGAAGTACGCTATTAACTATTAACGTACCTGTCTCTTCCGAAACGAATGAGTACAGAGAGTACGATATGTCTACCATCGATGGATCTGAGTCT
+
<>;;9<=C@CCCCCCCCCCCCDCDB7CFC@CBCBBC@C?BBCCCCC@BB?B@DC@>?>??.?ACDCABBAC999,9?99999(:<8;<=9:1:==8=A<BBBC??7;7:A<B??<?A===AAA?>:>A???7>>>>7;;>>@>>>;A=A==:>>??@BCB:>>>@BB?CC?BBB?BBBBC:AAD999988)6808>?>>><78183;>=><@=??>>>;>@@@778<@<@@B::BAACCCCCCCC@@ACBBBCBBBBABBBC>><>BAABBB@BBBBCBBBBB
@ATNG8:02980:06009
GATGGTAGCGCATATCAGCGCAGCCCAGAAGATCAGGAACTCTAGAAGAATTCAGATTTTTAACACGAGAGTAAACGTAAAAAGAAGGTTTTACAAGACTCACGTTAACAATATTGCAGCAGTACGCACACAATCGAAGCGCAGTAAGGATGGCTAGTGTAACTAGCAAGAATACCACGAAAGTAAGAAAAAGAAGTACGCTATTAACTATTAACGTACCTGTCTCTTCCGAAACGAATGAGTACAGAGAGTACGATATGTCTACCATCGATGGATCTGAGTCT
+
4444.4449B@AAACCBBCCCCBBB>BCFACCBCBC@B@CCCBCBB@AB@C@BBCBCCCC5B?BBBBCDDFCCC=CCCCCCC5CC@C4;;;6;CC@CCCCBCCCB@C@CC@CAA?ABCBAABCCCABBCCBC?CCCC@CBCCBCCC?GBDBB@BFBCBCCC?CCCCCC?CC?BBB?AAAAA<?=@;;;;;;*;C>ABBCCCBBCED?BA;;7;>BABBB@BCCCCCC@C?CDD>CCC?AABBBBBBBBB@@?CDCAAB@@BBBBB?BBCCC@?;?@@@B==<<<
@ATNG8:02987:05997
GATGGTAGTCTCAGATAGTCTATAGTACTCATTCGTTTCGGAAGAGACAGGTACGTTAATAGTTAATAGCGTACTTCTTTTTCTTGCTTTCGTGGTATTCTTGCTAGTTACACTAGCCATCCTTACTGCGCTTCGATTGTGTGCGTACTGCTGCAATATTGTTAACGTGAGTCTTGTAAAACCTTCTTTTTACGTTTACTCTCGTGTTAAAAATCTGAATTCTTCTAGAGTTCCTGATCTTCTGGAGATATCATCATCGAGCTACCATCGATGGATCTGAGTCT
+
5;5:055<A==?>>CGGCCBBCDBBBBABBBB?@@AC>EC@C@HGCCCBB?BCCBC@C@CCCC?C:A<>CCBBCD>@@BBB2AA>AABB<@@AA?BEE?ID:;;;BAC?ABDCBBAA?@CF@C@CHCCAAA@?BABB@CCCCFBBBB@@@@@@BB@@AA@DE?B?B@@@BBBCC?BBAAB7A=A>;;<;;*;A@@@0;;B;;;BBBB<A@@@,@;;9B>B>BC?BBB@@@B?B?CBBJDC>AAJ@GFHBCBCB@AA@@BBBABBB?AAAACEEADAAACBBABB
@ATNG8:02994:05989
GATGGTAGCTATACGTATATCTATGTACTCATTCGTTTCGGAAGAGACAGGTACGTTAATAGTTAATAGCGTACTTCTTTTTCTTTGCTTTTCGTGGTATTCTTGCTAGTTACACTAGCCATCCTTACTGCGCTTCGATTGTGTGCGTACTGCTGCAATATTGTTAACGTGAGTCTTGTAAAACCTTCTTTTTTACGTTTACTCTCGTGTTAAAAAATCTGAATTCTTCTAGAGTTCCTGATCTTCTGATATGACTAGTGTACTACTACCATCGATGGATCTGAGTCT
+
6CBB@DCBCCCCCBBCCCCCCCCCBDBBCDCC@CCCC?CC?B?BCCCCBB?BCCCC?C?CAAA??=??ACCCBAA>ACCA@,999,9AACC/ABBB>@==8??;?CDEDC?BAABBBB?7<<A1618D?=>>>>=B@@?:>>@@@@@===BBAA<<=<?@A;AA;A;AAAA???AA9>>CCD5C;=8:97878$8=6660698///=:;>188988%7;;>A<A;==7=CFB@??<?=@ABBAA<A??=A@AA==<AAAA=>>>>>>>>9>>>>@@@;A>888A>>>>
@ATNG8:02996:05974
GATTAGTATAGAGCTCTACATAGTACTCATTCGTTTCGGAAGAGACAGGTACGTTAATAGTTAATAGCGTACTTCTTTTTCTTGCTTTCGTGGTATTCTTGCTAGTTACACTAGCCATCCTTACTGCGCTTCGATTGTGTGCGTACTGCTGCAATATTGTTAACGTGAGTCTTGTAAAACCTTCTTTTTACGTTTTACTCTCGTGTAAAATCTGAATTCTTCTAGAGTTCCTGATCTTCTGGTGTCGTCTATCATGTACTACCATCGATGGATCTGAGTCT
+
CCB:BCCCBBCDDBBBCECCBBBCDCDD@?<???@;@C@C@CCCCBBB>CCBAB?A?BBBA>A?AAAAAACDC>BBBBB1BB@BB@@:@CBB>BBB?CB;>=@C>><:?ABAAAA;AAA9>7=@@CD>>>=ACCC<@@><<<?@@@DA@>??@<>>=<AD=C:@?AAA@@@@;?====2=:>:8////(/<----(--3---8857777*59>>C;A<??<???A?;;5;6;;@@BB9==D=AAAAAA=<=BA@@>??AAAA;@@??@>>9?A>;;;B>>>
@ATNG8:02998:05961
GATGGTAGTCTCAGATAGTCTATAGTACTATTGTTTCGGAAGAGACAGGTACGTTAATAGTTAATAGCGTACTTCTTTTTCTTGCTTTCGTGGTATTCTTGCTAGTTACACTAGCCATCCTTACTGCGCTTCGATTGTGTGCGTACTGCTGCAATATTGTTAACGTGAGTCTTGTAAAACCTTCTTTTTACGTTTACTCTCGTGTTAAAAATCTGAATTCTTCTAGAGTTCCTGATCTTCTGGTATGACTAGTGTACTACTACCATCGATGGATCTGAGTCT
+
:BBD?CCCCBBBCCCDECCCBBCCCBBBCBC@???<@C@CACCCEEII?BBBCBBD@CCCC@C@BCDCC@A;E:BCCCC3@@6>997(3@@A=BBD@CC?BBDB998:?AABBBB?BCC>A>ACBBBAAA?BBCA=A???AA@@@AA78///6)//:7==9@;>>>B@@@@@<>>AAA5A:=8<<;;;)<:///)/7;///:::=9=AAA/?B@@@;>;;:6:>==>==:=<AA@???;>>D=???AAA???@???AA?????<?AA@@CA====A@@@:::
@ATNG8:02999:05990
GATGGTAGGCGTGTGAGAGTCTGCCCAGAAGATCAGGAACTCTAGAAGAATTCAGATTTTAACACGAGAGTAAACGTAAAAAGAAGGTTTTACAAGTCTCACGTTAACAATATTGCAGCAGTACGCACACAATCGAAGCGCAGTAAGGATGGCTAGTGTAACTAGCAAGAATACCACGAAAGCAAGAAAAAGAAGTACGCTATTAACTATTAACGTACCTGTCTCTTCCGAAACGAATGAGTACAGAGAGTACGATATGTCTACCATCGATGGATCTGAGTCT
+
:C@?7?BB?CCBCFCDBBCB@@;;;06BA@BDCB@@=@=@@DBBCBACC?B?AB=9888-:<ABAAABBCCEE>?:9:>=>,::393999(7996<=8=BBAED=A;>>:>==:=>BB@788A>>::;=<<8=>>><>>===>8708:>;?;?99:BBAB=@@@?AA=@A=@@A=>>:==1;:91:::::*8818>AAAA>>>7;5;A??<?<==6//*/::>7;;<@<??>7>::5:@AA999A==@@@A@AA??>ABBB@=>:>?@@@=;9:::<=A???A
@ATNG8:03000:05974
GATGGTAGCATCATGCATATCTCACCAGAAGATCAGGAACTCTAGAAGAATTCAGATTTTTAACACGAGAGTAAACGTAAAAAGAAGGTTTACAAGACTCACGTTAACAATATTGCAGCAGTACGCACACAATCGAAGCGCAGTAAGGATGGCTAGTGTAACTAGCAAGAATACCACGAAAGCAAGAAAATAAGTACGCTATTAACTATAACGTACCTGTCTCTTCCGAAACGAATGAGTACTGCGTCTCACTCTCGCCTACCATCGATGGATCTGAGTCT
+
;;BA8ACBCCCCCBCCFDCCC@@@B?BBB?BBBBAA<@?BBCBBBB?BA>B?BA?899:9'96AABBBBCFBBA8>>9::::*:C>C4;;09AB=@BBCGCCBB@C@CC@CCD?BAABBCCCCBCCDDCBC@CF@@>ACCACCCC@CAC;;:;DCCCBBB?BBCBBC@CC???>?CCBBB:@8939@AA6AB?BBBABBAAA==6;;D;;7;@CCE@DCBBA;;6;>AAA>AFE@BBBDBBBAAABBBBBBBBCCCBD=@;;9;ABBBBG?BBBBBCBC;;
@ATNG8:03000:05995
GATGAGAGACTGTAGCGCACCCAGAAGATCAGGAACTCTAGAAGAATTCAGATTTTTAACACGAGAGTAAACGTAAAAAGAAGGTTTTACAAGACTCACGTTAACAATATTGCAGCAGTACGCACACAATCGAAGCGCAGTAAGGATGGCTAGTGTAACTAGCAAGAATACCACGAAAGCAAGAAAAAGAAGTACGCTATTAACTATTAACGTACCTGTCTCTTCCGAAACGAATGAGTACAGAGAGTACGATATGTCTACCATCGATGGATCTGAGTCT
+
DCECCCACCCCBBCCCCCCBD>BBB?DCCC@@=@@CCCCCCA?CD?B?BBB@@@@@2@?BCBBBBBBBBB>BBBBBBB3@>;?2:99(9;;8>>AAAB>>?=A=@@<@=<8<===??BA?@>>>AAA@<>>>@=???99@////9@<A<@778ABFD<A@@@BB?BA<AAA7;;555(7881:=<<<+8818>AA@@@AA<A<AA@@;A:>>=8868?<<9;<9=:>DD:A>><?A>>>@@AAAA????ACAA??>AA>>>9>>>>>>>;>>>??>>>>>
@ATNG8:03003:05981
GATGGTAGCACGGACACGACGATGTGTACTCATTCGTTTCGGAAGAGACAGGTACGTTAATAGTTAATAGCGTACTTCTTTTTCTTGCTTTCGTGGTATTCTTGCTAGTTACACTAGCCATCCTTACTGCGCTTCGATTGTGTGCGTACTGCTGCAATATTGTTAACGTGAGTCTTGTAAAACCTTCTTTTTACGTTTTACTCTCGTGTTAAAAATCTGAATTCTTCTAGAGTTCCTGATCTTCTGGTATGACTAGTGTACTACTACCATCGATGGATCTGAGTCT
+
:;66:==ACA9515<<9<<</////=<B@BD;;9<CCE?CD?B?CDCDBBB@DDBCB>A=@A?@9?=@AABBB==<688888)786;333,34858=BB?@B>BDCC??<???>BB>>=@BB8;7;B>>=BCB=@@;;5;;;=888>?>===?>>>:;;;;>@<@=@@:;;AAAD6;;BCB5A18188888(/9////(////898=87/////'.//.<494>B=B>>>:<:15.5A<==?<A==:=?==;;;>>>?????BDA@?:?:6567706756678///
@ATNG8:03004:05960
GATGGTAGACATATCGTACTCTCTGTACTCATTCGTTTCGGAAGAGACAGGTACGTTAATAGTTAATAGCGTACTTCTTTTTCTTGCTTTCGTGGTATTCTTGCTAGTTACACTAGCCATCCTTACTGCGCTTCGATTGTGTGCGTACTGCTGCAATATTGTTAACGTGAGTCTTGTAAAACCTTCTTTTTACTTTTACTCTCGTGTTAAAAAATCTGAATTCTTCTAGAGTTCCTGATCTTCTGGTGTCTGATCTGTATCACTACCATCGATGGATCTGAGTCT
+
;CCC@BBDCBBCCCCCCCCBACBBBCBBCC@A>CDCC>@@>@>@A@>000*0///6(/(3399,3.399@???@A=>>>:>)8:6<888'5<?A?BBB?AA798:>>>;?@@><<AD=AAA8<9<BBA<:::=BD@@8;;@???>>>??AAABBA;??@<AA7;7:@@???A??;?????3?=A8=====.=A===-777///676=188887%788:><>9>?;A<:=AAA;?;@AA@=<7///9====>>>@@BAA@@=>=@@@=AA@??994999<AA?=>>
@ATNG8:03004:05962
GATGGTAGACATATCGTACTCTCTGTACTCATTCGTTTCGGAAGAGACAGGTACGTTAATAGTTAATAGCGTACTTCTTTTTCTTGCTTTCGTGGTATTCTTGCTAGTTACGCTAGCCATCCTTACTGCGCTTCGATTGTGTGCGTACTGCTGCAATATTGTTAACGTGAGTCTTGTAAAACCTTCTTTTTACGTTTACTCTCGTGTTAAAAATCTGAATTCTTCTAGAGTTCCTGATCTTCTGGGTCTACGCTCGTCGCGCTACCATCGATGGATCTGAGTCT
+
;B??9CB=CBBCFGECEGGCBBCCBBBCCC;:;:EDD=AC@D?BBCCC@B>BEBBB?B?BBCC?B;=@BBBBBBB?CCBBB3=?3>888,69:8<@@@>AE>AA@@AA;AA@@>>>>:=<B;><>>>>AAAA<AAAA888:A>???@@>>>A@>>;:;:=BA=A=@@@@@@A>>:=====/=9>8==>>>/==766.6////.985727>??.>>?@@<@=<<8;DBBA;;8;<AA>??>5;;>>7>>>>>>?@AA>>>@B====:=>>>>;;5;?;;;@BAAA
@ATNG8:02956:06048
GATGGTAGGAGACACGTCGCACACGTACTCATTCGTTTCGGAAGAGACAGGTACGTTAATAGTTAATAGCGTTCTTCTTTTTCTTGCTTTCGTGGTATTCTTGCTAGTTACACTAGCCATCCTTACTGCGCTTCGATTGTGTGCGTACTGCTGCAATATTGTTAACGTGAGTCTTATAAAACCTTCTTTTTACGTTTACTCTCGTGTTAAAAATCTTGAATTCTTCTAGAGTTCCTGATCTTCTGGGCAGACTCTCACACGCCTACCATCGATGGATCTGAGTCT
+
BB=C:BC?<D??BC>CCBBBCDDBBBDICCCB@BCDD=CB>@?@BBCCBA?BBBBC?B=??BB?B?BBBBCC?A?:99999(9>;?ACE>BBAA=AA@=AA?A@ABAA?BBBBB>;;9<<<8>=AAA@=878;@@??;;:;@@@@@AAA?@??=>5:;;:>?;@<>>>A@@A@@=?????3>:>488888(8===>9>888BCBBBB:9:99*9//+/<5:5==<>>>AH>>;><>==A?@;>>=A:A;;:?@===>@=8864333-3333=@@9=???>??@??
@ATNG8:02958:06057
GATGGTAGTACATGATAGACGACACCAGAAGATCAGGAACTCTAGAAGAATTCAGATTTTTAACACGAGAGTAAACGTAAAAAGAAGGTTTTACAAGACTCACGTTAACAATATTGCAGCAGTACGCACACAATCGAAGCGCAGTAAGGATGGCTAGTGTAACTAGCAAGAATACCACGAAAGCAAGAAAAAGAAGTACGCTATTAACTATTAACGTACCTGTCTCTTCCGAAACGAATGAGTACGATGAGAGAGCTCTCTCTACCATCGATGGATCTGAGTCT
+
BBBC@BCBC=>CDDCCBBBB;;;BB8ABB@CCCCBB>B?C@>BBA>;AC>A=?@A@@@@@1@?CDDDDICCBBB<AC;;;;;*;B<@<@>@0ABA>?;;:ABACE@D?BB@CCC?CCCCBBBBBABBBBBBC@CEEE@BBBBAACB<A?ACCAECCCCCDC@CBBBCC?BB?BBB?AC?@=6=::39AAAB2AA?C>>>BBCBB<?<?ABC@C@BACBA?BBBB@;;6;?AAA=B<;6:ABBABBBBBBAAAA@@@A???AABAB>BAAAA=>==;;;@@?>;;
@ATNG8:02970:06026
GATGGTAGTGTCATATGAGAGTGTGTACTCATCGTTTCGGAAGAGACAGGTACGTTAATAGTTAATAGCGTACTTCTTTTTCTTGCTTTCGTGGTATTCTTGCTAGTTACACTAGCCATCCTTACTGCGCTTCGATTGTGTGCGTACTGCTGCAATATTGTTAACGTGAGTCTTGTAAAACCTTCTTTTTACGTTTACTCTCGTGTTAAAAATCTGAATTCTTCTAGAGTTCCTGATCTTCTGGTCTACTACACTGTACTCTACCATCGATGGATCTGAGTCT
+
```
