## Supplementary material for "Massive Multiplexing Can Deliver a $1 Test for COVID-19": Fastq files for Ion S5 analysis of 24 indexed plates: E-gene_Plate02_Rep3_IonCode_0120.filtered.fastq (part 91 of 122)

```
5BCF@CBCBBBBBCCCCDCDBBBBBBBBBBACA@@@<@B@C@DEGCDBC@BBBDC@B@BCCB?B?BBBCCCCCC>AABAA0AA<@@BB=AABC@BCC?CC?;;;MIL@CCCDDCCC@CBC?B?BDAABCCC@CCBB@CBBBCBCBCCCDDCCBB?CDC?@@@B@BBBBBCCCD@BBBBB;A@G;;;:;:*:BBDE<A@CBBBBB@A=CBCB0CBCCCFD@CD?AABBBBB@C?BCCCCC?@@A>ABBBCCCCCCCCCCA>>>00,0000C@B=A;;<DBBA@@
@ATNG8:02970:06040
GATGTAGAGAGAGCTCTCTCATCGTACTCATTCGTTTCGGAAGAGACAGGTACGTTAATAGTTAATAGCGTACTTCTTTTTCTTGCTTTCGTGGTATTCTTGCTAGTTACACTAGCCATCCTTACTGCGCTTCGATTGTGTGCGTACTGCTGCAATATTGTTAACGTGAGTCTTGTAAAACCTTCTTTTTACGTTTACTCTCGTGTTAAAAATCTGAATTCTTCTAGAGTTCCTGATCTTCTGGGTCTACGCTCGTCGCGCTACCATCGATGGATCTGAGTCT
+
CCC<BBCHDDBBBCBCBBBECBBB;<<BCAA=>@@@8@B=B>BBBBBAA>@BBB?=@7::@C=A>ACCBBBBCC?CCCCC3?@9>:::(737>?BBA=@@0000===;?BCC;677+//<3:69;;>F==><>?;;7;=?BA@@??@=====<>1888;??=B7;6@<:///5/3////&57=7??@@@/@A===4877/-----86====+=@>?>;A;<<4<CBBCAB;@<@AA???:?;::6:@@CA@@@@>>>>==:::;5;====>>=BAA>>=====
@ATNG8:02972:06053
GATGGTAGAGTACAGTGTAGTAGACCAGAAGATCAGGAACTCGTAGAAGAATTCAGATTTTTTAACACGAGAGTAAACGTAAAAAGAAGGTTTTACAAGACTCACGTTAACAATATTGCAGCAGTACGCACACAATCGAAGCGCAGTAAGGATGGCTAGTGTAACTAGCAAGAATACCACGAAAGCAAGAAAAAAGAAGTACGCTATTAACTATTAACGTACCTGTCTCTTCCGAAACGAATGAGTACACACTCTCATATGACACTACCATCGATGGATCTGAGTCT
+
:?<<:==B;66;>><>?669=A>992999.44444557588------055(/)373333333#3,338887;98;;)////999(/4.54999+95516>BB>;;;<0949=;?=;*//0//9:<<@?>=CC@@=A@@@>AAA@;:;B?D=::65:=99:::838888885994887,3////(///)//////#/:5:888=<7;>;:022??;B=87;DD?AA00/9:6=555=4:3817;<<A?==97877777333://////8699434:;6;///:76766
@ATNG8:02984:06051
GATGGTAGTGCGTGAGAGAGAGACCCAGAAGATCAGGAACTCTAGAAGAATTCAGATTTTTAACACGAGAGTAAACGTAAAAAGAAGGTTTTACAAGACTCACGTTAACAATTTGCAGCAGTACGCACACAATCGAAGCGCAGTAAGGATGGCTAGTGTAACTAGCAAGAATACCACGAAAGCAAGAAAAAGAAGTACGCTATTAACTATTAACGTACCTGTCTCTTCCGAAACGAATGAGTACACATCGTCGTGTCGTGCTACCATCGATGGATCTGAGTCT
+
BCBB>BBDDHCCBBBCCCCCCCAAA=BBC@CCCC@@>A?BACCBAA>AB@B?CAA::999(:4@@BBB@A@AA@;@@@@@@@0@?>?5:994:BA@BAAADCCCC@B>BC@DD=AAADCBBBCCCCCCCCC?CCBB@BBCCBAAB@C@C@@?@CCBBCCC?CCDCCC@BB@AAA>AABCD>>>>?BBBBB3BB?BAAABAB:9498<;>A6;6;ABAB>BB@@@BB>A>AGD>DCC?BBBBBBDCBBBCCACCBCBBBAAAA?><>AAACDC@BAAABBBBBB
@ATNG8:02984:06055
GATGGTAGAGAGAGCTCTCTCATCGTACTCATTCGTTTCGGAAGAGACAGGTACGTTAATAGTTAATAGCGTACTTCTTTTTCTTGCTTTCGTGGTATTCTTGCTAGTTACACTAGCCATCCTTACTGCGCTTCGATTGTGTGCGTACTGCTTCAATTATTGTTAACGTGAGTCTTGTAAAACCTTCTTTTTACGTTTAACTCTCGTGTTAAAAATCTTGAATTCTTCTAGAGTTCCTGATCTTCTGGATATGAGTGACTCGTGCTACCATCGATCGGATC
+
5ABB?BBBBCCCBBC::6=<<<@<@A;A@CBB<BACB=BD>B>;<9@@;;7;A@A@=@=??BB:FACBBBBB>7;477787$384;;<818<3344=B6?B>>>?CCD@BBB?>;@B=CAA:>:=>>87888;?@AA<>>>AAA@=>=?@=:+//)/*/67::6><@AA><=@>>.569<;-<4<187778'87756(669<=>;;<>=07888(87818=8<9=A=???@>AB=C:;;;@A?5;:::><====;;;A>>>??D@://,/7777-//6:;:
@ATNG8:02989:06051
GATGGTAGGCACTGCGCACACATCCCAGAAGATCAGGAACTCTAGAAGAATTCAGATTTTTAACACGAGAGTAAACGTAAAAAGAAGGTTTTACAAGACTCACGTTAACAATATTGCACGCAGTACGCACACAATCGAAGCGCAGTAAGGATGGCTAGTGTAACTAGCAAGAATACCACGAAGCAAGAAAAAGAAGTACGCTATTAACTATTAACGTACCTGTCTCTTCCGAAACGAATGAGTACACATCGTCGTGTCGTGCTACCATCGATGGGATCTTGAGTCT
+
@=B@=AAA>@B;;9565><BABBCC>CBB=<>>@AB=@7===00/;7??;=;ACDCCCCC3B?BB@@@BBBCCC=AAAAAAA2?;<>2959&5:;5<>>>>=?9727)//)/78388///99;9::88==;B@=AABD?BA@@@D:8198;<;8>;<<<>>=88855571594965-/8//(.330.....$.845...7566>5?3;588;C688BCC?BB:;0>>+0+08:4::=<000:;:?A?>?@@?;::?<=>988?@A>BAA?=000)0///(/8>:88
@ATNG8:02992:06044
GATGGTAGATATATGCACGCTCTACCAGAAGATCAGGAACTCTAGAAGAATTCAGATTTTTAACACGTGAGTAAACGTAAAAAGAAGGTTTTACAAGACTCACGTTAACAATATTGCAGCAGTACGCACACAATCGAAGCGCAGTAAGGATGGCTAGTGTAACTAGCAAGAATACCACGAAAGCAAGAAAAAGAAGTACGCTATTAACTATTAACGTACCTGTCTCTTCCGAAACGAATGAGTACTACTCTCAGAGACACACTACCATCGATGGATCTGAGTCT
+
CEBB?BCCCBBBECCCDBBBCCCDD@CBB@BCCB@@=@9BABBBBB?AB?B?BAAACDCC/A=CCAABBBC@??8?<@ACDC5AC?A9BBB;BBB?BCCCCCCCD?B?BC?B@B>BBCCFCBCCCCCCCCBB?BECC>AABBA@AB?C@CCC@ABCCCBBB@CCCBBB?BG@BBA;@@<<<3>@@;===??.?C?CA@@CCCCC?B??@AA<B=B@B@@>@B@@ACB?B@CCC>BBB@BBBCCBBBCCAAACCCBBBBBBBBBBB?BAA:::C@FBB@@???BB
@ATNG8:02992:06056
GATGGTAGCTCACGTACGTCACACGTACTCATTCGTTTCGGAAGAGACAGGTACGTTAATAGTTAATAGCGTACTTCTTTTTCTTGCTTTCGTGGTATTCTTGCTAGTTACACTAGCCATCCTTACTGCGCTTCGATTGTGTGCGTACTGCTGCAATATTGTTAACGTGAGTCTTGTAAAACCTTCTTTTTACGTTTACTCTCGTGTTAAAAATCTGAATTCTTCTAGAGTTCCTGATCTTCTGGGTCTCTCTCTCACGCACTACCATCGATGGATCTGAGTCT
+
5A?<8966=CCCCCCCA<AAABBCBB@@AB;:7;BBB=BD6;9;BCAC;<:;BBCC@B?BA@?=?>ABBBBBBBC@99:::(9?<AABD@BCBB=?>@<AB;??ABAA<@@BBCBBA:;;;<@=C?>888764<??@=AA>>>?===>>>AA::;188<8;;6<8>>>A@@@@@:;>AAA6A<A6;;DDD/??@@A9>?>CCB;;;=;@??>/:765638488-/-89--.592999=>B8;;;A:=>>BBA@@@@@@===;:;;5::799771799:=;::<9
@ATNG8:02994:06027
GATGGTAGTGATACAGATCAGACACCAGAAGATCAGGAACTCTAGAAGAATTCAGATTTTTAACACGAGAGTAAACGTAAAAAGAAGGTTTTACAAGACTCACGTTAACAATATTGCAGCAGTACGCACACAATCGAAGCGCAGTAAGGATGGCTAGTGTAACTAGCAAGAATACCACGAAAGCAAGAAAAAGAAGTACGCTATTAACTATTAACGTACCTGTCTCTTCCGAAACGAATGAGTACGATGAGAGAGCTCTCTCTACCATCGATGGATCTGAGTCT
+
BCBB?BCCCCCCCCCCCCCCCBBCC@CCC@CBBB@A7?9ABBBBCB?BB?B@CBBBCCCC3B?BBBBBCBBBCC>BBBCBBB5BB@B<AAA9@CC?CAABCCFCC?B@DD@CBB=BCCCCCCDBCCCCCCCC@GB@@=@BBBBBBC@DACCC@CCCBBBCC@CBBBAA?AA=AACACDAA@9@::4:AAAA1?>?BBBEBBBBB<><?>AA:>:==B@@<@B@@@BA?A@ABB=BCC?BBBBBCBBBBBBB>>>BBBBBBBBCBB?@@@@AAA:??AAABA>;>
@ATNG8:03004:06052
GATGGTAGCACACGAGATCTCATCGTACTCATTCGTTTCGGAAGAGACAGGTACGTTAATAGTTAATAGCGTACTTCTTTTTCTTGCTTTCGTGGTATTCTTGCTAGTTACACTAGCCATCCTTACTGCGCTTCGATTGTGTGCGTACTGCTGCAATATTGTTAACGTGAGTCTTGTAAAACCTTCTTTTTTACGTTTACTCTCGTGTTAAAAATCTGAATTCTTCTAGAGTTCCTGATCTTCTGGTGTCTGATCTGTATCACTACCATCGATGGATTCTGAGTCT
+
:C@B<;?BBCCCCCCCBAAAA?<=@@<@@BAC?ABCE=CC@CADBBBDCC?BBCDC@C@CBBB=?6:<<BBBB=C??????.8@7BBB=5@B@A?BBB?BB799;;7;28888::8842224;05558===>:>@BC5;;;888======>===A:;;;<>>5;6;>????===156>=>.>9>/66<<<<(===DD7@88522675546<<<)7.//;491776;==;AAA;A;>>;;9?6<=>:=====:;;;;;@AB;;;C;:5:66:7--)--)-666///8
@ATNG8:03004:06059
GATGGTAGCTCTGCTCTGACTCTCGTACTCATTCGTTTCGGAAGAGACAGGTACGTTAATAGTTAATAGCGTACTTCTTTTTCTTGCTTTCGTGGTATTCTTGCTAGTTACACTAGCCATCCTTACTGCGCTTCGATTGTGTGCGTACTGCTGCAATATTGTTAACGTGAGTCTTGTAAACCTTCTTTTTACGTTTACTCTCGTGTTAAAAATCTGAATTCTTCTAGAGTTCCTGATCTCTGGTGTCTGATCTGTATCACTACCATCGATGGATCTGAGTCT
+
;BAEACCCBBBB;;;AAACCCCBDDBBBCC;:6;??<5??=@>BBCDECD=ABCCC>B@BBBC?B@BBBAAACCC?BCBBB1BC;DABB=BBBB?BCC@CC@AABBCE?BBCCABAB@BCD@B?BIDCBBAA=AB@@6;;BBB;;;CHCBBAA@GADDC?CB?C?CBCCCBBAB7;;@@8@;@>:;;;;*;??@B=BAAACBBBB@:>===,=>>BB?B@CD@BCA@@AA7<9<BBCCBD;;7;ABAACCAAACDDBBDCCBB@DA@@CCB@B@@@@@@@AB
@ATNG8:02962:06078
GATGGTAGTATAGAGCTCTACATAGTACTCATTCGTTTCGGAAGAGACAGGTACGTTAATAGTTAATAGCGTACTTCTTTTTCTTGCTTTCGTGGTATTCTTGCTAGTTACACTAGCCATCCTTACTGCGCTTCGATTGTGTGCGTACTGCTGCAATATTGTTAACGTGGTCTTGTAAAACCTTCTTTTTACGTTTACTCTCGTGTTAAAAATCTGAATTCTTCTAGAGTTCCTGATCTTCTGGGCAGACTCTCACGCCTACCATGATGGATCTGAGTCT
+
6CCC@CDCDBCBBBCGCCCDDCCCCCBBCCBB@BBBB<BD@D?@??ABBA>AAAAA>A<AAA?>A>AAAAAA@A@>ABBAB1BB=>8886:CBB>BBB>BB;==@C?@:=AAAA=>>9===9=9===A===@;ACAA7;;>;;;@@AAAAA:::A>@@><AA=A9>>AC<AAA<AAAAB5@:>5;;===/>AABB;B:;;ABB??>18888(7>CCE=B=;;7;==?;;;=A8<;A=@>///::1:677;;?>>>@@B<A;;8;B==::6;/--7---=<
@ATNG8:02963:06108
GATGGTAGGAGACACGTCGCACACGTACTCATTCGTTTCGGAAGAGACAGGTACGTTAATAGTTAATAGCGTACTTCTTTTTCTTGCTTTCGTGGTATTCTTGCTAGTTACACTAGCCATCCTTACTGCGCTTCGATTGTGTGCGTACTGCTGCAATATTGTTAACGTGAGTCTTGTAAAACCTTCTTTTTACGTTTACTCTCGTGTTAAAAATCTGAATTCTTCTAGAGTTCCTGATCTTCTGGGTGCGCTACTAGTCTCTCTACCATCGGATGGATCTGAGTCT
+
9///)/9=9@A@@ABA@@BBCCHCCCCBAAA@=@;;;0;C<A=ABBBBBB?BAAAA?A=@A??<?>AC???BB@B?BCCCC3:937;<=7<BBB?BBC=@@;999AAB?CCCAB>AA;?>>;><>>>A?>===AAAD;?@>>>@>>>A@?@?AAA5:8818A;A<@@??BA@AA7;;=??2><A=>>>>>/>?;;>0676///===A=====,9///9494>@<>>>A@??<?<>>>???::::<6///:;;>:;:666;///79;599//)/8938<:;;??>>>
@ATNG8:02971:06085
GATGGTAGGTGCACATGAGTGTATCCAGAAGATCAGGAACTCTAGAAGAATTCAGATTTTTAACACGAGAGTAAACGTAAAAAGAAGGTTTTACAAGACTCACGTTAACAATATTGCAGCAGTACGCACACAATCGAAGCGCAGTAAGGATGGCTAGTGTAACTAGCAAGAATACCACGAAAGCAAGAAAAAAGAAGTACGCTATTAACTATTAACGTACCTGTCTCTTCCGAAACGAATGAGTACGATGAGATCTCGTGTGCTACCATCGATGGATCTGAGTCT
+
:>::5;=B?B>CCCCCCCCCCDCBF@BBD?;;;ACA?B@BDCBBCB>AD=@?@DCCCDED1@:;;BBBIEDGDE=BB;;;;;*;C?B>BCB:BBC@CBCCC;;;C@C?AB>ACC@BCBBBCBBBBCCCCDDD?CBBB?BBBBCBBB?B?B@@?@CGCCBBB@DEEH;:99C=@@A798CCA9@992999999%:<:<949BBAA<9<:9==@<A>??CAA?ACAA@AA=@<@@A;@@@=@@AAABAAA@@?ABBA@@>>00/<=@?;?65/.-505-/////333
@ATNG8:02973:06066
GATGGTAGTCTCAGATAGTCTATAGTACTCATTCGTTTCGGAAGAGACAGGTACGTTAATAGTTAATAGCGTACTTCTTTTTCTTGCTTTCGTGGTATTCTTGCTAGTTACACTAGCCATCCTTACTGCGCTTCGATTGTGTGCGTACTGCTGCAATATTGTTAACGTGAGTCTTGTAAAACCTTCTTTTTACGTTTACTCTCGTGTTAAAAATCTGAATTCTTCTAGAGTTCCTGATCTTCTGGTCTACTACACTGTACTCTACATCGATGGATCTGAGTCT
+
<B>>:BB>>=BBCCCCFCBA@B=<A<<?<=<<<>@A@7;<:@:@CCB=??:@<<44.4.44::7<8<=A?;<;==;>>>>C1AC?BDDD>BABB>BBB=BB:::BBCJBCCBBAA;:6:A@9@<ABCCBCBC@BA@A<;;;BBBABCBBBBBBBA?BCC@CC?C?DBBBCBBCB?A;;:;-;4;4;;;;;*;;;@@;ABCCDHB;99@BBBC1@@@A@<@@EC@CDBB@@@>B>BAAABB7;;;7<BCBBEGCCBBCC<0000000000@=>;@999BAA@BB
@ATNG8:02978:06108
GATGGTAGTATCTGTCTACGAGAGCCAGAAGATCAGGAACTCTAGAAGAATTCAGATTTTTAACACGAGAGTAAACGTAAAAAGAAGGTTTTACAAGACTCACGTTAACAATATTGCAGCAGTACGCACACAACGAAGCGCAGTAAGGATGGCTAGTGTAACTAGCAAGAATACCACGAAAAGCAAGAAAAAGAAGTACGCTATTAACTATTAACGTACCTGTCTCTTCCGAAACGAATGAGTACTACTCTCAGAGACACACTACCATCGATGGATCTGAGTCT
+
5@;;8<BCD===>CDBBBBBBBC@@=@BB?BAAA@@>??BABBCBB?BC?B?AAA@@AAA2@?BBBBBBA999@9=>@@??@0?B>@5:::*9AA=ABACCDCCE@B?BB>A@B?BBBCBBBCCCCCCCCBB@CCC>@@@@AA@@>@?ABA?BCFCBBBB?@??BAA>BA@ACB;@@9999&733533333$3718@AABBAAB=?<?ACC=A=AAAAA=ABBBABB>A>ABC>CBD@BBBB::;BBCBBAABGDCBCCC;;;BC?BBCCBBC@C;:8@AAAAA
@ATNG8:02982:06062
GATGGTAGATACTCGCTGATACACCCAGAAGATCAGGAACTCTAGAAGAATTCAGATTTTTAACACGAGAGTAAACGTAAAAAGAAGGTTTTACAAGACTCACGTTAACAATATTGCAGCAGTACGCACACAATCGAAGCGCAGTAAGGATGGCTAGTGTAACTAGCAAGAATACCACGAAAGCAAGAAAAAGAAGTACGCTATTAACTATTAACGTACCTGTCTCTTCCGAAACGAATGAGTACTGTATCTATGTGTGCGCTACCATCGATGGATCTGAGTCT
+
56BB?CCCCCCCCBCBCCECCCBBC=CCC?CCBB??=@?BBBBBBC?CC?C@A?;89999(9;?BBBBBAA:98*7=:;;;;*;@=A5;;;*:DD?AAABECC@@<@<@@=ACD?A@ACCCDBABBBAAEBB?BCDD?BAAAABBB?CAC@@?@BBBCDBA?@AAAC??AA?@@@;>>DDD=A@@:=>===1=C?BA@@DCDAA;@<????;?;>>BAA>ABBAABB@C?CCC:AAB?BBBBCACACCBBB@@@@BCCBAAABBB@?AAAAAC@DA@ABBBBBB
@ATNG8:02984:06089
GATGGTAGCACGACACGACGATGTGTACTCATTCGTTTCGGAAGAGACAGGTACGTTAATAGTTAATAGCGTACTTCTTTTTCTTGCTTTCGTGGTATTCTTGCTAGTTACACTAGCCATCCTTACTGCGCTTCGATTGTGTGCGTACTGCTGCAATATTGTTAACGTGAGTCTTGTAAAACCTTCTTTTTACGTTTACTCTCGTGTTAAAAATCTGAATTCTTCTAGAGTTCCTGATCTTCTGGTAGAGCGTGCATATATCTACATCGATGGATCTGAGTCT
+
CEBB@BBCBDCCCCCCCCC;9;CEDDCCDCBA>AB@@<BB?B@DCDDDBB?BCCCC?C?BBBB?B?BBABBBCBB?BCDDD2BB?CCDC>B@AA@BBB@BC?>>?CCC?AAACBB@@:@@@;@;AA>>>@@?<AAAD:=>@>>>@@AAAAAAAAA<:;;<@@<@<AA>??@@@A<ABBBB6@<><>:@@@,=;777),,,,,,66/505C==*9888;6:68818?>A;:;<?;>>A===///@9@@?====>>AA>>>>9=8///===AAD:==@@AAA@@@
@ATNG8:02996:06108
GATGGTAGATACTCGCTGATACACCCAGAAGATCAGGAACTCTAGAAGAATTCAGATTTTTAACATCGAGAGTAAACGTAAAAAGAGGTTTTACAAGACTCACGTTAACAATATTGCAGCAGTACGCACACAATCGAAGCGTAGTAAGGATGGCTAGTGTAACTAGCAAGAATACCACGAAAAGTAAGAAAAAGAAGTACGCTATTAACTATTAACGTACCTGTCTCTTCCGAAACGAATGAGTACTACTCTCAGAGACACACTACCATCGATGGATCTTAGTCT
+
CCBB@BBDDDDDDBCCCCCCCCBCC<BCC?CCCC@@<A@BBBBBBC@BB>B?BCBBBCCC3C?CAAAB=>?AAA@;?@33333$3736===1===588==AA>77.28==:???<==<ACCCDEDDCCC@@B?CC??;??000??@=B@CAA>ACBBBAAC>ACCCCC@BB?999;?=7///(//0+00000)0@;=?=?@000/392///4.4398<==;@@>CCBA=?>?@@<ACC>BBBBBBABCCCCCCCCAAACBBA>>6616?>?AAD?BBBB?ABB@@
@ATNG8:03005:06072
GATGGTAGAGTACAGTGTAGTAGACCAGAAGATCAGGAACTCTAGAAGAATTCAGATTTTTAACACGAGAGTAAACGTAAAAAGAAGGTTTTACAAGACTCACGTTAACAATATTGCAGCAGTACGCACACAATCGAAGCGCAGTAAGGATGGCTAGTGTAACTAGCAAGAATACCACGAAAGCTAGAAAAAGAAGTACGCTATTAACTATTACGTACCTGTCTCTTCCGAAACGAATGAGTACGTGTGACGTACGTGAGCTACCATCGATGGATCTGAGTCT
+
<FCB@BBCCCCCCBBCCIGCCCCBC@CDE@CDCC@A>A?CCBBBBB?BC@C?BABA@@@@2A?BBBBCCBFDDF>@>;;;;;*;C>C5;;;.;BBACBBDCCC@@=@?AA>CCB@CCAA@@AACCCECCCBB?BCAA>BBBBAAAB?BACBB?BCCCCCBC?CBBBBB@BB@BBC>AABBC<A@@@:9::9(9:3:@A@ABCBB@B@CDBD?BEEEBC@BC@@@A@9?;?<<6=9:3:?@@BBB??@??ABBBCCCCDFCBAAA?A???BAA>A??>AAAB??
@ATNG8:02959:06143
GATGGTAGGAGACACGTCGCACACGTACTCATTCGTTTCGGAAGAGACAGGTACGTTAATAGTTAATAGCGTACTTCTTTTTCTTGCTTTCGTGGTATTCTTGCTAGTTACACTAGCCATCCTTACTGCGCTTCGATTGTGTGCGTACTGCTGCAATATTGTTAACGTGAGTCTTGTAAAACCTTCTTTTTACGTTTACTCTCGTGTTAAAAATCTGAATTCTTCTAGAGTTCCTGATCTTCTGGTATACATACTCGCTCGCTACCATCGATGGATCTGAGTCT
+
:ABC@CCD@CCCCCBCBBCBCCGCCCCCBBAA?ACDD>CC@C@CBBBCCB@CCCCA?A?AABC>A?ABCBBBBDC?ACCCC3BB?AAAC>BBBC?CBB?CB<779BAA=AABBBBAA<?>@=A=???@>===;>BAA;>>=<?@???>>>@?>>><==><>>=A<A?@@AAA@@=@====3=;A;>>@@?/<;777-3-----366>4:997)59;>F;D<>>;>>=@AA@=A=A@A=<<///=9=::>@=>>AA???A???AAA<ABAAA?A<@@:::>A;;;
@ATNG8:02967:06126
GATGGTAGCACGAGTCACTCATATCCAGAAGATCAGGAACTCTAGAAGAATTCAGATTTTTAACACGAGAGTAAACGTAAAAAGAAGGTTTTCAAGACTCACGTTAACAATATTGCAGCAGTACGCACACAATCGAAGCGCAGTAAGGATGGCTAGTGTAACTAGCAAGAATACCACGAAAGCAAGAAAAAAGAAGTACGCTATTAACTATTAACGTACCTGTCTCTTCCGAAACGAATGAGTACTGCGTCTCACTCTCGCCTACCATCGATGGATCTGAGTCT
+
;>>>9====BE@?>>BC>?BCCCCB:CCC=ABBB;<9;@BABBBBB?BC=@=@@A@?BBB1A:@:??BBBB=BC97399999'9>:<8=>>2?@BBBBDAAAED?C@;;:;DD@CCCBCGGDECCCCDCBC@C@AA@CBBBBAAA=B@@@@>@BCCCCCB?CAABAB?BB?BA@<@????;988899::99%9=<>@@B?;>;877;==:;2:8=>BBB>BBAAABA=@?>??9?AA?BBCCBBBBCBAAAABABBA@?@@=@:939AAABCD@CBBCB@??@@
@ATNG8:02969:06141
GATGGTAGGCGACATACATACGCGCCAGAAGATCAGGAACTCTAGAAGAATTCAGATTTTTAACACGAGAGTAACCGTAAAAAGAAGGTTTTACAAGACTCACGTTAACAATATTCAGCAGTACGCACACAATCGAAGCGCAGTAAGGATGGCTAGTGTAACTAGCAAGAATACCACGAAAGCAAGAAAAAAGAAGTACGCTATTAACTATTAACGTACCTGTCTCTTCCGAAACGAATGAGTACTATGTAGAGCTCTATACTACCATCGATGGATCTGAGTCT
+
BCCC?BCC@D@@ACCCCCDDBBBBC;;;FACCBC;;8;=@@BCCCC?AB?A?BBBCCCCC1B@CCCCCEDCCB@B?B:::::*:B=B?CCC<CCC@EBBBDCCCC@C@CC@ABB@??ABBCCBBBBBBEGDACCBB?AABA@@@?<B=B@@=@CCDCDBB?BCCCCC?BB?BBC=?>>>>7?@@;999999%9B;B9:9DFCBC>A<????:=:=>BA@=@B@@@BB?A?BBB=CBB?CCDCBBCBBBBBBBAAAAAABBBBB8888>@@AAD@B@??@@A@@?
@ATNG8:02970:06114
GATGGTAGTATATCGCGTCGCTATCCAGAAGATCAGGAACTCTAGAAGAATTCAGATTTTTAACACGAGAGTAAACGTAAAAAGAAGGTTTTACAAGACTCACGTTAACAATATTGCAGCAGTACGCACACAATCGAAGCGCAGTAAGGATGGCTAGTGTAACTAGCAAGAATACCACGAAAGCAAGAAAAAAGAAGTACGCTATTAACTATTAACGTACCTGTCTCTTCCGAAACGAATGAGTACGTGTGACGTACGTGAGCTACCATCGATGGATCTGAGTCT
+
;;BB?BBA;66==<B;9:;==;@@C<CBC?A@AAAA=B>BBBBB@@>AB@B@BA?;::::)9;=??AAAC???E>?>@BAAA2BA?C>BBA7AAB=ABBBCCEDB?DACC@BBB?BBAABBBBAAAD;;;CB>@A;<9:BDDDCCD=@=@@@=ACCDBBAA?A???AC?BB@:::?BAAAA:>?@;::999:%9@;AABBEBBA@<>;>>>>5;5:<@@@<@BAA@@@?A??@?6=::5:BBBCCDCBBA@;:;?>ABB977BBBB<@@@<;?B>B<=>>>AABA
@ATNG8:02971:06118
GATGGTAGTATATCGCGTCGCTATCCAGAAGATCAGGAACTCTAGAAGAATTCAGATTTTTAACACGAGAGTAAACGTAAAAAGAAGGTTTTACAAGACTCACGTTAACAATATTGCAGCAGTACGCACACAATCGAAGCGCAGTAAGGATGGCTAGTGTAACTAGCAAGAATACCACGAAAGCAAGAAAAAGAAGTACGCTATTAACTATTAACGTACCTGTCTCTTCCGAAACGAATGAGTACACATCGTCGTGTCGTGCTACCATCGATGGATCTGAGTCT
+
CCCE@BBBC>BAB@;:9666>@BBB@DCE?A@@@;;497BABA@@D@CC@C@AA@@?DED3C?CBCBBA@@:::/7744999'44.58===2=CC@ABBBBBB;;9;?BB@DBB?BDCDCBCBDCCBAAABB?AA;;8;ABBB@?@=@?C@A@@CBBCBBC?CCBBCB?AA=??;<>8333(377133377'7?8@@BBEAAAA:>:>B@A<A<?>B@@=@BBBBCC@C>BAA=BAA>ACA@AB???BBBBB@@@C@@@???A??<?DCCBBB?BBBBB???>>
@ATNG8:02977:06130
GATGGTAGTCTCAGATAGTCTATAGTACTCATTCGTTTCGGAAGAGACAGGTACGTTAATAGTTAATAGCGTACTTCTTTTTCTTGCTTTCGTGGTATTCTTGCTAGTTACACTAGCCATCCTTACTGCGCTTCGATTGTGTGCGTACTGCTGCAATATTGTTAACGTGAGTCTTGTAAAACCTTCTTTTTACGTTTACTCTCGTGTTAAAAATCTGAATTCTTCTAGAGTTCCTGATCTTCTGGACGACGCGCACTGACACTACCATCGATGGATCTGAGTCT
+
:@??;;<BCBBBCDGCCCBBBCCDCCBBBD<;8;BBC=CD@C@CECCCCH@CCBBB@C@CLCC?B@BBCDCCCBB?@?>>>0@@=@CCF?CCCE?BBFBID?AAAEDC@CCDCCCCC?BBD@D?CCCCCCCB?BB@@>ABAACCCCCCCCCAAAC?CDD@BC>B>ABCCCDCCC@BBBBB9B>A>BBBBB0AC@@@;ABCBCCFCBB@DDFF3DBBBC@C@DD?CCCCC@@>A@BBBCCC>@@C@DC@BACCCCDBBBBCBDFBB>BCCCBBCADBBBCCCAAA
@ATNG8:02977:06151
GATGGTAGTGTGTCTCTGAGAGTAGTACTCATTCGTTTCGGAAGAGACAGGTACGTTAATAGTTAATAGCGTACTTCTTTTTCTTGCTTTCGTGGTATTCTTGCTAGTTACACTAGCCATCCTTACTGCGCTTCGATTGTGTGCGTACTGCTGCAATATTGTTAACGTGAGTCTTGTAAAACCTTCTTTTTACGTTTACTCTCGTGTTAAAAATCTGAATTCTTCTAGAGTTCCTGATCTTCTGGACGACGCGCACTGACACTACCATCTATGGATCTGAGTCT
+
CA;;<@??B==BCCBA<DDFGCBBCCCBBB::8;AAD>DD@C?BBCCDCC@BBB:;6;>DBBB@E@CCCBB::;B;;;;::'59499993;AC??CAB?BC=CAABCE?AADGCCBB@BCC?B?@@@@AB;;9;CCDAECCDJGDCCBBBBBBBC?ABB@BD@C>A@CBBDC@B=AAAA@3A<A5;;ABB0BCA@@8;;CCBCCCCB?BBBB,ABB;;7<?DC?BBB@AAC=@=@BBA@@8;;B?CCDBBBCCCCCGDBCCICCC@B;;;DCC?BCCCC@B;;;
@ATNG8:02978:06149
GATGTAGCAGACGTGACAGAGCGCCAGAAGATCAGGAACTCTAGAAGAATTCAGATTTTTAACACGAGAGTAAACGTAAAAAGAAGGTTTTACAAGACTCACGTTAACAATATTGCAGCAGTACGCACACAATCGAAGCGCTGTAAGGATGGCTAGTGTAACTAGCAAGAATACCACGAAAGCAAGAAAAAGATGTACGCTATTAACTATTAACGTACCTGTCTCTTCCGAAACGAATGAGTACAGAGAGTACGATATGTCTACCATCGATGGATCTGAGTCT
+
CD<<=>CCFCCCCABADICCBBDC?C@@=@@AA;;6;?AAAACCC?BB?B>???@@AAA2B?CCCAAAFBBBB>BBBCCCC5BA=B2:::*9@@>:;9?>><BB9=:>>9;?;9<ABCCCCBBBAACCCCC?B@<;7;BBAAADE>B@BCB?BFCCDCCC@BBBBAC=@?<>AA;??>>?8===;?BCCC3BBBBB>>=>BCC?C@BDCC>@>@ABDD?BBAAAAA>@=@@@=>@@;::9ABBBEBBA?>>CDFCCCBBBBBCA6::;;>>><@AA@=;;;>>
@ATNG8:02982:06125
GATGGTAGCTCGCTGATGATATCTCCAGAAGATCAGGAACTCTAGAAGAATTCAGATTTTTAACACGAGAGTAAACGTAAAAAGAAGGTTTTACAAGACTCACGTTAACAATATTGCAGCAGTACGCACACAATCGAAGCGCAGTAAGGATGGCTAGTGTAACTAGCAAGAATACCACGAAAGCAAGAAAAAGAAGTACGCTATTAACTATAACTTACCTGTCTCTTCCGAAAACGAATGAGTACTATAGACTATCTGAGACTACCATCGATGGATCTGAGTCT
+
ACBB>?;BBC>BCCCBCBCBC:;;;49BB=ABA@;:6;=AAB@@?C@BB?B@CBCBBCCC3C?AABBBBBBBBB=BBCCDDD5DC?B5;;;6;CDAHCCCCCCCD?D@BB?BCF?BB@@BDDCCCCCCCCDD@CCA?<@A@AACBA=A>A@@=@BBBCCCC@BBBBAB??>9?AB=????=5=9:3:==>?1?B>A???@@>=<0708>>;;6;A=?@<@@B>>>E=@:8888)8<<9>888>>?;;:@AAABBA@A@???A?>@;@???>=><A;;;@@@=>=
@ATNG8:02982:06130
GATGGTAGTACATGATAGACGTCACCAGAAGATCATGAACTCTAGAAGAATTCAGATTTTTAACACGAGAGTAAACGTAAAAAGAAGGTTTTACAAGACTCACGTTAACAATATTGCAGCAGTACGCACACAATCGAAGCGCAGTAAGGATGGCTAGTGTAACTAGCAAGAATACCACGAAAAGCAAGAAAAAAGAAGTACGCTATTAACTATTAACATACCTGTCTCTTCCGAAACGAAATGAGTACAGAGAGTACGATATGTCTACCATCGATGGATCTGAGTCT
+
:BBB?CDCCC>CCCCCCCDC9;;CC@DDGBCBBBBAA@?BBDDCDC?BB?C@DGDAAA@@0A>BBCCCCDAAA@5@000000(0=:@,:::4;A??@:;<;;;::6:?AC?BBB@DCBBCBCCCCCECCBBD@DCCC?A@A@BB>><@?BAA?BBAACCCC=AACCCB?7719BB9==::99+:==99:9999%9899>8===AA?3512:<<0816::=>:?A>>>;;5;=:::/:///)////=@@CD@@@>>>BAA?>>A=>=>@<@>>>@@@<@@@?@AA:::
@ATNG8:02985:06136
GATGGTAGTCTCAGATAGTCTATAGTACTCATTCGTTTCGGAAGAGACAGGTACGTTAATAGTTAATAGCGTACTTCTTTTTTCTTGCTTTCGTGGTATTCTTGCTAGTTACACTAGCCATCCTTACTGCGCTTCGATTGTGTGCGTACTGCTGCAATATTGTTAACGTGAGTCTTGTAAAACCTTCTTTTTACGTTTACTCTCGTGTTAAAAATCTGAATTCTTCTAGAGTTCCTGATCTTCTGGCTCTCGTAGAGCAGATACTACCATCGATGGATCTGAGTCT
+
////7;::==;<<@CCCC;96DDBCCBBBC?@=;:;C=CC@C>AAACCCC@CBB;:668>><A=<8<=<<=94448444444#48389<<4<<;;7;<<;5:4595;;=9>>A@@;@?8=BB9A<ACCCCCAB>ABAA>BBBBBB@@BAA@;;;A@;@?@<??<A=@????@@BD>>;:9:*5<A=CDCCC0>@9::/9B@:99@@:@2:9:9*:==>@2929@9=>B:99@2:2:<<:99:9<=295??@=>>9966<<<==>C6526555<<=9=<<<<;?=?=
@ATNG8:02986:06123
GATGGTAGCTCTGCTCTGACTCTCGTACTCATTCGTTTCGGAAGAGACAGGTACGTTTAATAGTTAATAGCGTAACTTCTTTTTCTTTGCTTTCGTGGTATTCTTGCTAGTTACACTAGCCATCCTTACTGCGCTTCGATTGTGTGCGTACTGCTGCAATATTGTTAACGTGAGTCTTGTAAAAACCTTCTTTTTACGTTTACTCTCGTGTTAAAAATCTGAATTCTTCTAGAAGTCCTGTCTTCTGTCAGACTCTCACACGCCTACCATCGACTGGATCTGAGTCT
+
:<BB?=CCB@;?@@@A@@<<655=<:>:<@9925;;=4<=7:5595:5@A:@BBCDD4;79@:@:C?A@><@?>:>@;==9>;*:<@6;;<@6;;<<7<6615:)////994/66<=@@<7<<@8<;@=@@BA@>:@>@@;AAA999@>@966<==<B?????AA:B9?@@@@??<D@A=A=B=.626966@GG+;;==?4<59599556;9=??@+;;;66.57;;65////)/77277845059>=>;;;=<:?;?>>>>;7::<7>:::,,,,(,,266789;8
@ATNG8:02987:06148
GATGGTAGAGTACAGTGTAGTAGACCAGAAGATCAGGAACTCTAGAAGAATTCAGATTTTTAACACGAGAGTAAACGTAAAAAGAAGGTTTTACAAGACTCACGTTAACAATATTGCAGCAGTACGCACACAATCGAAGCGCAGTAAGGATGGCTAGTGTAACTAGCAAGAATACCACGAAAGCAAGAAAAAAGAAGTACGCTATTAACTATTAACGTACCTGTCTCTTCCGAAACGAATGAGTACATAGATATACGTATAGCTACCATCGATGGATCTGAGTCT
+
BECC@CCCCC@?;;<?;ABBABB@A;@@A=@CFD@A>@?@@B99:C>BA@C?AA>:9999(99<>>???AA>>?8?:;:@@<+=C<>:>@@2>>A<B<<;===;;:9@A@;@;:59=>>@ABCCC;;;DCCC@DDCC>BACCCCBB?D@CBB?BBECBBBB?AADCCCADE?999<@@=??8;;?=ACDCDD)?@=9978AA?@@=A:>>==:=;>=D<;7<CBA@@@<?=AAD>CCD@BAAABBBBCCBBBDBBAAAAA>>>A@>7;8::A@@<@AA@?>AAAB
@ATNG8:02989:06157
GATGGTAGGACGAGCGTCTGAGAGGTACTCATTCGTTTCGGAAGAGACAGGTACGTTAATAGTTAATAGCGTACTTCTTTTTCTTGCTTTCGTGGTATTCTTGCTAGTTACACTAGCCAATCCTTACTGCGCTTCGCATTGTGTGCGTACTGCTGCAATATTGTTAACGTGAGTCTTGTAATACCTTCTTTTTACGTTTACTCTCGTGTTAAAAATCTGAATTCTTCTAGAGTTCCTGATCTTCTGGTGTCTGATCTGTATCACTACCATCGATGGATCTGAGTCT
+
:A?@>CCC@C@@@@AACDBBCCBB>BCBBCBB?ACCC>CC?C@BBAAA;;7;BBAC@B?CDCC@C@BCEB;;555.55555$55.4<<@6>::9)///)/:6<<<>=>165999555.5.5:494;<////<<8<;=<;7;;>>@DBBBCCCCBBBA>BCA>AG@C@CCBBCCDCB@ABA@BCBAD@CCCDC3BCBBB=BABB@A@BBB?BCBB3CBBDB?B@BCAFCDCCAA=A@CBBCBB?B@@<@C@@@@BAAAABBCCCBC@@?BBCEGHCACFCCCDCBBB
@ATNG8:02990:06158
GATGGTAGATATATGCACGCTCTACCAGAAGATCAGGAACTCTAGAAGAATTCAGATTTTTAACACGAGAGTAAACGTAAAAAGAAGGTTTTACAAGACTCACGTTAACAATATTGCAGCAGTACGCACACAATCGAAGCGCAGTAAGGATGGCTAGTGTAACTAGCAAGAATACCACGAAAGCAAGAAAAAGAAGTACGCTATTAACTATTAACGTACCTGTCTCTTCCGAAACGAATGAGTACTGTATCTATGTGTGCGCTACCATCGATGGATCTGAGTCT
+
:;<B?CCCDDC;;;BBA@@@@@@AB@BCC@BBBHCC@C@A@A::9C@CC?B??>==8=>>+;7<BBAAABB@@A:@AAAAAA0?B?B@BHE;HCB?@;;<;AB;;798A?9A;;79@AABCCC;;=CCBCCD@CCCC>ABCCC@A@<@=@@@<@BBBBCCE@BBBBEC@??<???:?B@@@;@@@=BDECC3BB?BBBCBBBAB>B>=>@@=A:==B;;7;A;<;BC@B=@@B<B::8:@CAAAACCCCBBBAAABBBDBBAA995:?;>BBC@E;;;BA@@AA
@ATNG8:02992:06123
GATGGTAGTATATCGCGTCGCTATCCAGAAGATCAGGAACTCTAGAAGAATTCAGATTTTTAACACGAGAGTAAACGTAAAAAGAAGGTTTTACAAGACTCACGTTAACAATATTGCAGCAGTACGCACACAATCGAAGCGCAGTAAGGATGGCTAGTGTAACTAGCAAGAATACCACGAAAGCAAGAAAAAGAAGTACGCTATTAACTATTAACGTACCTGTCTCTTCCGAAACGAATGAGTACGAGAGAGCACACGTGTCTACCATCGATGGATCTGAGTCT
+
;>B=?BABACCCBCCCACBCBCEDDACCC@CCDDBC?C@DCCBCCC@BC@C@BBA@AA@A2A?BBBCCBBBBAA<@@@AAAA2AA<A5;;;6;BDAAABGECCBC@C@CC@CBB?BBCCCCCCCCCBCBBBD?CCBB?A@@@BBBB?C@CAA>@A@CCCCA@CCCBBB?BB?BBB999BAA;A?=999999(:@?BAAACA=>C<@=@@@@5;5;=A:;6;@@@ABB?B?CBC>BBB@:::BBBCAABBCBBBBBBBCBBBBBBB@B:::AAB=666@AA=666
@ATNG8:02992:06156
GATGGTAGCGCATATCAGCGCAGCCCAGAAGATCAGGAACTCTAGAATAATTCAGATTTTTAACACGAGAGTAAACGTAAAAAGAAGGTTTTACAAGACTCACGTTAACAATATTGCAGCAGTACGCACACAATCGAAGCGCAGTAAGGATGGCTAGTGTAACTAGCAAGAATACCACGAAAGCAAGAAAAAAGAAGTACGCTATTAACTATTAACGTACCTGTCTCTTCCGAAACGAATGAGTACGTGTGCGACGTGTCTCCTACCATCGATGGATCTGAGTCT
+
CBCC@C??@CDDBBBBBCCDBB9999;FFACCCDCC?B?BBCBBBC?BB>A>BAC99999)9;@AD@AACCCCD=CBBCCCC3A@4;4;;;.<BC?CDCBCBCBB?B?BD@CBB>ABBBBBCCBBBCBBBCE>AAAA=ABBCCCCC?B>BAA<ACCGCCCC@CDDBBB?BB@BBB?AA99939>>;::::9:%:=;<:49==CCC==<8A@@;?:?>B;;9;CA@ADE?C?@@@;@BB?CBCCBCBAAABBBAAABCBBBBB?B@A=ABBBBBC@BB@@A@>666
@ATNG8:02993:06125
GTTGGTAGAGTATCATGTGTATCTCCAGAAGATCAGGAACTCTAGAAGAATTCAGATTTTTAACACGAGAGTAAACGTAAAAAGAAGGTTTTTACAAGACTCACGTTAACAATATTGCAGCAGTACGCACACAATCGAAGCGCAGTAAGGATGGCTAGTGTAACTAGCAAGAATACCACGAAAGCAAGAAAAAGAAGTACGCTATTAACTATTAACGTACCTGTCTCTTCCGAAACGAATGAGTACACATCGTCGTGTCGTGCTACCATCGATGGATCTGAGTCT
+
AB?C?BCBBBBCCBCCDCCDFCCBB?B@@=@BAA;:6;9@@BBC@A?@C@E@BCCCCDBC5CGCCCECFEDDCC=@@?@@@@,AB;@5;;;;$954.5==::>@;;4:>==9??B=BBBCDBBBCCBBBCCED@DAAA?CCBBABAA=B>B@@=@CCC@AAC@CA@@@??BB?@@@=@@99929>>;:9:9:.9B?CBBBBBBAA;?:?<::3:6;<BBB>BBBBBBBAM@DCC>BBB@BBBDBAAAB:::A?@@A;;9:AA@B@@>?BBABBB?A???@AA:9:
@ATNG8:02994:06118
GATGGTAGTGTCATATGAGAGTGTGTACTCATTCGTTTCGGAAGAGACAGGTACGTTAATAGTTAATAGCGTACTTCTTTTTCTTGCTTTCGTGGTATTCTTGCTAGTTACACTAGCCATCCTTACTGCGCTTCGATTGTGTGCGTACTGCTGCAATATTGTTAACGTGAGTCTTGTAAAACCTTCTTTTTACGTTTACTCTCGTGTTAAAAATCTGAATTCTTCAAGAGTTCCTGATCTTCTGGGTGTATCAGCGAGTATCTACATCGATGGATCTGAGTCT
+
4444.49:=?>>?>@666>>??<669>::<:;5:<<<455.5;@>@A@@@<@CCBB@B@BDCC>@=@BAAAC@@?<;;;;;)4:5:454)4:44.59949A16999BB?CCCBCBAB;B??=@=ABCBB99:=A??A;999B:999559;<<>==7;;;<?@:@:@?>666;>:5::===.<6;344444$4//:;)///45559//)////$///::5;4/61558<555.55:99///)///;/::;;;;;;<<<>;;;AABB=99999=;>99999C@AA
@ATNG8:03001:06121
GATGGTAGCTCGCTGATGATATCTCCAGAAGATCAGGAACTCTAGAAGAATTCAGATTTTTAACACGAGAGTAAACGTAAAAAGAAGGTTTTACAAGACTCACGTTAACAATATTGCAGCAGTACGCACACAATCGAAGCGCAGTAAGGATGGCTAGTGTAACTAGCAAGAATACCACGAAAGCAAGAAAAAGAAGTACGCTATTAACTATTAACGTACCTGTCTCTTCCGAAACGAATGAGTACATAGATATACGTATAGCTACCATCGATGGATCTGAGTCT
+
49993:<=CC@CCCDBBCCCCABBC@BBB@BCCCBB@B@BBBBBBB@AA>A?A@?99999(9;ACBBBCCC:99+9=:;;;;*;C>C5;;;*;BC?ACBBCCCCC@B?BB?BCC?BBBBBBBBCCCCCCCBB@BDBB?A>>>===<8<7<//)/7/////:4:89833-33-333,33773(3>>6?B@@@2>>;>CCBBA?BB<@<@A::8:=AAC?@??BBBBCC?A????:?BB@AAACABACAAAABACCCCBB@@??>@A=A<<<AAD<<<=@AA?>>>
@ATNG8:03003:06138
GATGGTAGAGAGACTGTAGCGCACCCAGAAGATCAGGAACTCTAGAAGAATTCAGATTTTTAACACGAGAGTAAACGTAAAAAGAAGGTTTTACAAGACTCACGTTAACAATATTGCAGCAGTACGCACACAATCGAAGCGCAGTAAGGATGGCTAGTGTAACTAGCAAGAATACCACGAAAGCAAGAAAAAAGAAGTACGCTATTAACTATTAACGTACCTGTCTCTTCCGAAACGAATGAGTACAGTGAGTACGATATGTCTACCATCGATGGATCTGAGTCT
+
5<@@8==?CCCDD::;6><==BBAA<A@@=;;;@A@<@:?A@@@AB?CD9:7:?==>???.?=??>A??@<899,:>;;;;:$9:252555&5::6<C>CCCCCC@DADC@CBC@BCCCDCDCCCCCCCCCC@CBBB@CAACBBCC@D>B@@=@BBBBBBB@BBBCAA=::89??<=<999+33;5778798$89<<<8>B:?<8474669=,6.5=:;:;>995:<A?B>ABB=?AB????CBBBCBBBBB@@@AABBBCA@A9958>??@AA<A?@@A??;;;
@ATNG8:03005:06135
GATATCATGCATATCTCACCCAGAAAGATCAGGGAAACTCTAGAAAGAAATTTCAGATTTTTTATCACGAGAGTAAACGTAAAAAAGAAGGTTTTACAAGACTCACGTTAACAATATTGCAGCAGTACGCACACAATCGAAGCGCAGTAAGGATGGCTAGTGTAACTAGCAAGAATACCACGAAAGCAAGATAAAGAAGTACGCTATTAACTATTAACGTACCTGTCTCTTCCGAAACGAATGAGTACTATGTAGAGCTCTATACTACCATCGATGGATCTGAGTCT
+
>>==BBB@;;9@;ABBB;;;)59:9)9BBB;;;,:@6@CB>>559,9==0==0=:4444444#4<:9:?::9;;;;68:444444#9999@@@@0>CC;ABABFCBBB@C@CC?BBB?BBBCBCCCAAADCCDCD@CCBA>BBDDBBBC<@<@??<@BBBBCCD@CAAADC?A@>BDC?BBBAA;A@@<999@@<AC@CCABA;@@D@D?BBCC@B?AAA@?<@B@@@CC@D@AAA<ABC@BAABCDB@@@CCBBBCBBB?@@@AA6636>>>@@D@CABABAAAAA
@ATNG8:02956:06189
GATGGTAGCACGACACGACGATGTGTACTCATTCGTTTCGGAAGAGACAGGTACGTTAATAGTTAATAGCGTACTTCTTTTTCTTGCTTTCGTGGTATTCTTGCTAGTTACACTAGCCATCCTTACTGCGCTTCGATTGTGTGCGTACTGCTGCAATATTGTTAACGTGAGTCTTGTAAAACCTTCCTTTTACGTTTACTCTCGTGTTAAAAATCTGAATTCTTCTAGAGTTCCTGATCTTCTGGTCTACTACACTGTACTCTACCATCGATGGATCTGAGTCT
+
BCBB@BBCCCDA;@FCCDCA@@BBECCCCCCC@BCCD?CC@C@DCBBBBB@BBCCC?C@BBBB@D@BBAAACCBD?BBA@@2??1???>18BCC@BBB@AC9:9ACAA?BBBBCB>>=>>><><>C?>>@@@=???A:>>A@????>>>ABA@@@<>>><@@<A=BAAABB?>?;;;;BB5B;?:><>@@2@@777)--3-,,,--=5;;99)77;78294;;49<<<>@@=A<@?>>>>588727<@?@@A@????@@AB@=;;5;;>>?==:>B===;;;>>
@ATNG8:02957:06197
GATGGTAGCAGACGTGACAGAGCGCCAGAAGATCAGGAACTCTAGAAGAATTCAGATTTTTAACACGAGAGTAAACGTAAAAAGAAGGTTTTACAAGACTCACGTTAACAATATTGCAGCAGTACGCACACAATCGAAGCGCAGTAAGGATGGCTAGTGTAACTAGCAAGAATACCACGAAAGCAAGAAAAAGAAGTACGCTATTAACTATTAACGTACCTGTCTCTTCCGAAACGAATGAGTACTATGTAGAGCTCTATACTACCATCGATGGATCTGAGTCT
+
;@==:CB=CCCCCC>AA>@DCDCCC@CCC@BCCBBB?C?AAABBBB?BBAE@CA@99999(9<ACFCEBC@@?@8@@;;;;;*;C9=5555&5=96;;6;CCCED@D@BB?BCC@CCCABBCCCFCCC@@@C?CDBB?BBCCBBBD>A?B9:::CFFCCCC?BBBCCC?BC?BBC?AA???8???;?BDFD3CC?B?>>BAA:;7:<@ABB;>;>@BBB>B@<;;BB>A?ABB=BGE@BBBBBBAABCCBBBBBBBB?@=9;9//-/===@@B?B9:99@@ACB
@ATNG8:02959:06202
GATGGTAGGACGAGCGTCTGAGAGGTACTCATTCGTTTCGGAAGAGACAGGTACGTTAATAGTTAATAGCGTACTTCTTTTTCTTGCTTTCGTGGTATTCTTGCTAGTTACACTAGCCATCCTTACTGCGCTTCGATTGTGTGCGTACTGCTGCAATATTGTTAACGTGAGTCTTGTAAAACCTTCTTTTTACGTTTACTCTCGTGTTAAAAATCTGAATTCTTCTAGAGTTCCTGATCTTCTGGTGAGATATGCATGATGCTACCATCGATGGATCTGAGTCT
+
/@?A<D?B?BA;;;@@@BBBCBBB?BBBBCCC@BCCF=BC?B?BBBBBBB9;;BBC?B>BCBB@CAFICCC;;;F?ABEIE5BC@CCCJ?BCAB@CBB>BB=@@@@CC@CCCCCCCC@BBBAE@CCBBBAAD@BBBC@BCCCCCCCCDAA@BB@@>ACD?BB?A>ABBBBBBDC?@@@AA3A5;5;;;;;*;AEIEGDBBBECBCBB=@@@A,A@ABC=A=AC=@@@@@@B>B@CGDCBB=@;;7;@BBBCCCDC@@ACBBBB@@<A@@@A@@=@@@@BBA@@@
@ATNG8:02959:06209
GATGGTAGTGATACAGATCAGACACCAGAGATCAGGAACTCTAGAAGAATTCAGATTTTTAACACGAGAGTAAACGTAAAAAGAAGGTTTTACAAGACTCACGTTAACAATATTGCAGCAGTACGCACACAATCGAAGCGCAGTAAGGATGGCTAGTGTAACTAGCAAGAATACCACGAAAGCAAGAAAAAAGAAGTACGCTATTAACTATTAACGTACCTGTCTCTTCCGAAACGAATGAGTACTGCGTCTCACTCTCGCCTACCATCGATGGATCTGAGTCT
+
:CMIADC@A;AB@A?AA<<C>?@>C@B@@ABDB@B?B?AAA???B?BB@C?ABAAADDD3B=@?EBAACCBBB=B?@@AAA0AB?A?BCD;GDGAAAACCCBBB>B@BB@BBC?BBBBBCDDCCCCCCCCC@CCCC@BABACCCB@B@BBB>BCCCCCAC?BBAABC?BB?BBB>A@99929AA;::9:99%9@<A999ECB??;?;>=>=1818?CBB?AABB@A@?CABBC>BBF=??BDBBBCAABBB@@;;;ABABB@B;;9:CCAAAA@BAAAB888BB
@ATNG8:02964:06201
GATGGTAGAGAGAGCTCTCTCATCGTACTCATTCGTTTCGGAAGAGACAGGTACGTTAATAGTTAATAGCGTACTTCTTTTTCTTGCTTTCGTGGTATTCTTGCTAGTTACACTAGCCATCCTTACTGCGCTTCGATTGTGTGCGTACTGCTGCAATATTGTTAACGTGAGTCTTGTAAAACCTTCTTTTTACGTTTACTCTCGTGTTAAAAATCTGAATTCTTCTAGAGTTCCTGATCTTCTGGTATACACACTCGCTCGCTACCATCGATGGATCTGAGTCT
+
:===9===BECCDCCCCCCCBA>=ABBBCBAA;ABCC>CL?B@ABBBCBA>AAABA=?=?BBC=@<>:=?@@B=B8CCCBB1BA>B???:>BBB?BBB?BB=99:><<8?@????@@=;;;=A=A>>>A?@?=D@@@:>>@;::>?>=>AA<<::5:=959;)/+/:::>@==>=>>>AB6C;>:<====*<<///)/99///9//6-5555'2:9664=0887;=AAA@@;@;??BABD;>>@;>?@>>=AA?>>>???===;=7667<7666:A==>@>>>B
@ATNG8:02968:06186
GATGGTAGCATCATGTATATCTCACCAGAAGATCAGGAACTCTAGAAGAATTCAGATTTTTAACGCGAGAGTAAACGTAAAAAGAAGGTTTTACAAGACTCACGTTAACAATATTGCAGCAGTACGCACACAATCGAAGCGCAGTAAGGATGGCTAGTGTAACTAGCAAGAATACCACGAAAGCAAGAAAAAGAAGTACGCTATTAACTATTAACGTACCTGTCTCTTCCGAAACGAATGAGTACTATGTAGAGCTCTATACTACCATCGATGGATCTGAGTCT
+
@;BB?BCCCBCCCBBBCBBDDDCBC@BBB=BA@@@@7?8BABBBAB>BB?B?BB??>BBB+=@CAAABBA>789+9?9:::;*;B=@5;;;&:==9;BBADHKBB@BADCACBC@CEAABBBBBCCCCCCBB@CCCC@BBBCCCBB<B>@9:8:CBBBCCC?CCCCCC?BB@BBB>AAAAA:????BBBBB3@@<@000@@B>>;>=AA@A;?<?CB@@=@BBBBBC@D@CCC=DBC?AAACCCCAABBBDCBBBAAAB?>?A8756@@@BAE?B???CAAABB
@ATNG8:02973:06167
GATGGTAGTAGTACACTAGTCATACCAGAAGATCAGGAACTCTAGAAGAATTCAGATTTTTAACACGAGAGTAAACGTAAAAAGAAGGTTTTACAAGACTCACGTTAACAATATTGCAGCAGTCGCACACAATTGAAGCGCAGTAAGGATGGCTAGTGTAACTAGCAAGAATACCACGAAAGCAAGAAAAAGAAGTACGCTATTAACTATTAACGTACCTGTCTCTTCCGAAACGAATGAGTAACTACTCTCAGAGACACACTACCATCGATGGATCTGAGTCT
+
AA=C>CC?CCBB@>JABBCCCBC@@@AEEACCCD:::;?BBCA@A@>@B?A?@@@BBCDC3B@BBCBBBCB@@@6>=;;;::*9;59.99909<A@BBCBAA@CC@CACC@BBB@CCB?@@BBBBCFCGBB>B?@A<@@@@BA@@=@?A@A>AAAACBDD?BAABBF@BA>>?>8<@9992:?@;9>=?@.9948??A???@@=A?BBBC?B;?>???8?@@BBBA:?:?@A;ABC@C@=;00+0:::;@===B:99@BB>??@A=ABBBBBA?A@@@@A@@AA
@ATNG8:02976:06198
GATGGTAGTATCTGTCTACGAGAGCCAGAAGATCAGGAACTCTAGAAGAATTCAGATTTTTAACACGAGAGTAAACGTAAAAAGAAGGTTTTACAAGACTCACGTTAACAATATTGCAGCAGTACGCACACAATCGAAGCGCAGTAAGGATGGCTAGTGTAACTAGCAAGAATACCACGAAAGCAAGAAAAAGAAGTACGCTATTAACTATTAACGTACCTGTCTCTTCCGAAACGAATGAGTACGTGTGACGTACGTGAGCTACCATCGATGGATCTGAGTCT
+
A@BBACCB==;;;;;<<<666<<<=8554398445<7=9::7/0/:3//*/(37773777'78=<8<;7<9378*87;@AAA0@>;>2999*9==9=@9:6A>;>?B?BB@CCC?CC:;::99BCC@>>?AA?@BAA6;;@@BBCB?C?B;;6;BBAAAADAKBBBBB?BB?BBB===<@@8;<<8=?@AA2AC>AABBBB??A7;6;;==9=;==A;;7<@<;;;;=@:;;@8>00+0::=A@AACBBBBBBCBBBDBBCAAAB>????A@@?A???A????B
@ATNG8:02976:06202
GATGGTAGGCGTGTGAGAGTCTGCCCAGAAGATCAGGAACTCTAGAAGAATTCAGATTTTTAACACGAGAGTAAACGTAAAAAGAAGGTTTTACAAGACTCACGTTAACAATATTGCAGCAGTACGCACACAATCGAAGCGCAGTAAGGATGGCTAGTGTAACTAGCAAGAATACCACGAAAGCAAGAAAAAGAAGTACGACTATTTAACTATTAACGTACCTGTCTACTTCCGAAACGAATGAGTACTATGTAGAGCTCTATACTACCATCGATGGATCTGAGTCT
+
:C<<8AAA>AA@@;>@AAB;99=990;?96?A;;;@:>:>==?<=?=??;@:?:988999$74<:;B@:@::?>6><99999(:>;==ABB9BBB>=@::99:;;5=5:A;?8;6::A=>>??@@>>>>;;;=;;;A7::@>==>><A=@@B>AA?A==@A=>>>AAA>AB=@@@398888*8==8=@?>?/9818=>>==<<887*89:::;5;:=?@>?;><9:///67;56760;??:=::<///578888<><<<@@?A??=>><@@@@@==:=??=>>>=B>
@ATNG8:02979:06191
GATGTAGATATATGCACGCTTACCAGAAGATCAGGAACTCTAGAAGAATTCAGATTTTTAACACGAGAGTAAACGTAAAAAGAGGGTTTTACAAGACTCACGTTAACAATATTGCAGCAGTACGCACACAATCGAAGCGCAGTAAGGATGGCTAGTGTAACTAGCAAGAATACCACGAAAGCAAGAAAAAGAAGTACGCTATTAACTATTAACGTACCTGTCTCTTCCGAAACGAATGAGTACGAGAGAGCACACGTGTCTACCATCGATGGATCTGAGTCT
+
DCDBBBCABBBCCECCBBCC@BB?BCC@CCCFCA?A?BBBBBBA=BD?D?BBBBBBBC3B?BBBBCBABBBB>ABBHDHH5;;9@=CCC<CCCACCCCCCCCC@D?BB?BDD@AAACCCCCCBBBDBBAC@CDCC@BAAABBBB?C@CAB@BBBBCCCC?AABCCB?CB@999?BBBBD<AAA?BCDDD3BB@?;;;??A?@7;7;?BB<><>@BBA=A;::@AA?C@CCC>CCC@BBBBBBBDBBBCBBBBBBBBBBC@@@@<A>==AAD=A?>@AAA;::
@ATNG8:02981:06175
GATGGTAGCTCTGCTCTGACTCTCGTACTCATTCGTTTCGGAAGAGACAGGTACGTTAATAGTTAATATCGTACTTCTTTTTCTTGCTTTCATGGTATTCTTGCTAGTTACACTAGCCATCCTTACTGCGCTTCGATTGTGTGCGTACTGCTGCAATATTGTTAACGTGAGTCTTGTAAAACCTTCTTTTTACGTTTACTCTCGTGTTAAAAATCTGAATTCTTCTAGAGTTCCTGATCTTCTGGTGAGATATGCATGATGCTACCATCGATGGATCTGAGTCT
+
@;;?:@AABA<BCABBCCABBBCD>======>9BACC=AB;?;;<<BBCC;>@@@>:>:C@@A:@:?>===666<954444'4:5<<@@<BBAA=B@@;@@4:;998B>B;;;CCDD@CCC@C@CFCCCDCB@BCCC8;;@;;;BBBDCBBBBCC?CCC?BA=@;@C@BBB@@@:>@@@@4@=C?CCGGJ1B=@@A000ABBABBBB?BAA@0@?@=>:>=@??CCCCCAA>@???99:C;>?A7:9B@CCCDCB@;;;;;@@AA>BBBCCBC@>@@000<007
@ATNG8:02984:06195
GATGGTAGTAGTACACTAGTCATACCAGAAGATCAGGAACTCTAGAAGAATTCAGATTTTTAACACGAGAGTAAACGTAAAAAGAAGGTTTTACAAGACTCACGTTAACAATATTGCAGCAGTACGCACACAATCGAAGCGCAGTAAGGATGGCTAGTGTAACTAGCAAGAATACCACGAAAGCAAGAAAAAGAAGTACGCTATTAACTATTAACGTACCTGTCTCTTCCGAAACGAATGAGTACTATAGACTATCTGAGACTACCATCGATGGATCTGAGTCT
+
:>CC?@;6555:=<;;;>=====>B9B@>59=9955169=@<;?;?<@B?B?BE;<:FCC2B89:=99;;;:9913394444$44.549<<&65<15696<@<BB@D?BB=@@A?AB@@@@>AABAA??@@B?BCBB@@@AAABAC?C@B;<6;A@>??@C=??BBBB?AA>9::;?<===8=?>;:::::(7=8=;>>A>?>?:>5::=;=A==8;<;7;BBBBCC?B?CCD9A::498>>>BBBBB===@ABBBBBABABBAA=A:99AAA>BBBBBBB=BB
@ATNG8:02987:06171
GATGGTAGCACGAGTCACTCATATCCAGAAGATCAGGAACTCTAGAAGAATTCAGATTTTTAACACGAGAGTAAACGTAAAAAGAAGGTTTTACAAGACTCACGTTAACAATATTGCAGCAGTACGCACACAATCGAAGCGCAGTAAGGATGGCTAGTGTAACTAGCAAGAATACCACGAAAGCAAGAAAAAGAAGTACGCTATTAACTATTAACGTACCTGTCTCTTCCGAAACGAATGAGTACGTGTGCGACGTGTCTCCTACCATCGATGGATCTGAGTCT
+
6DEE@BBBBCDB=BCCCICCCCDDDACCD?CDCC999:@BBCCCCC@BC?C@CCCBBBBB3B?BBCAABAAAAB>BC@AAAA2AC?B@BBB;CCFACBBBCDDCC?C?CC@CCB?BACAACCBBCCCCBB@D@GC??>@A@@ABBB?B@CCC@BCCCD@A@?BBCCBB?BB@BBB>A@@@@8@@@;==??>1?A?B999BAAAA:=:>@@D8;7;ECBB@BC@@@DC?A?ACC>CCC????BBCBBBBBBBBBBBBBBB@A<?A>:>>AA@@@<?@@ADAA<<<
@ATNG8:02987:06187
GATGGTAGCGAGCGAGTGTGTATACCAGAAGATCAGGAACTCTAGAAGAATTCAGATTTTTAACACGAGAGTAAACGTAAAAAGAAGGTTTTACAAGACTCACGTTAACAATATTGCAGCAGTACGCACACAATCGAAGCGCAGTAAGGATGGCTAGTGTAACTAGCAAGAATACCACGAAAGCAAGAAAAAGAAGTACGCTATTAACTATTAACGTACCTGTCTCTTCCGAAACGAATGAGTACGTGTGCGACGTGTCTCCTACCATCGATGGATCTGAGTCT
+
6EGC@CBCCCCBBBBBCCCCCCCBB@BCD?BBB@:;89:CCBBCBC?BC>A=@A<4999:*;@CCCCCBAACCH>BBBBIHI5BB@B@DDD;DEE@CBBCCCCBB?B?CC@DBB?BBBAA@BBBCDBBBBBC@CCCC?BBBACCCC?CADCB?BDDDCCCC@CCCBAA?CC?CCD?AA?=;3=>>;<=<??1?C?CA@@BBCBC;=;>BCD<:8;AFCBABCA@@BB@C?CCC=BBB@CCCCBBBBCCCA@ABBBBDBBBB@AAA?BBBDA@A?BAAABBB;;;
@ATNG8:02992:06177
GATGGTAGCACGACACGACGATGTGTACTCATTCGTTTCGGAAGAGACAGGTACGTTAATAGTTAATAGCGTACTTCTTTTTCTTGCTTTCGTGGTATTCTTGCTAGTTACACTAGCCATCCTTACTGCGCTTCGATTGTGTGCGTACTGCTGCAATATTGTTAACGTGAGTCTTGTAAAACCTTCTTTTTACGTTTACTCTCGTGTTAAAAATCTGAATTCTTCTAGAGTTCCTGATCTTCTGGTATGACTAGTGTACTACTACCATCGATGGATCTGAGTCT
+
5BCB@CDABBBCCBCBCBCAAABBBBBCBCCC@CCCD=CB=C@DCCBBBC?BBBAA?B@DBCB?B?BB@@@@937377:9:$876;9:9279=:9BBC?AA79:AABB@CCBBBB?A<AAA===ACC@@???<AAAA<@@AAAA>>@AAA>=>>@;;99=AD=D;>??@@=>>A:==BBA5A<A:>?DDD.669;;49-----9<=?<?CCF/A888>8>;==:=BB;<;>=A7;;??>A5;;=8=?>A@@@C;;;>;;;?>>?@<A@@@ABB=>>;:;=====
@ATNG8:03002:06175
GATGGTAGCTCGCTGATGATATCTCCAGAAGATCAGGAACTCTAGAAGAATTCAGATTTTTAACACGAGAGTAAACGTAAAAAGAAGGTTTTACAAGACTCACGTTAACAATATTGCAGCAGTACGCACACAATCGAAGCGCAGTAAGGATGGCTAGTGTAACTAGCAAGAATACCACGAAAGCAAGAAAAAGAAGTACGCTATTAACTATTAACGTACCTGTCTCTTCCGAAACGAATGAGTACATAGATATACGTATAGCTACCATCGATGGATCTGAGTCT
+
45A<8BCCCEDCCBBBDDECCCCCCACCC@BBBBBB?B@AAABBBB?BC?G@???@AAAA3B?BBDBBBBBABB<AAABBBB5BA=@5;;;*:@@=@BBCCCCCB@B@CD@AAB?AAABBBDCCCCGDDDBB=BCCC?A@@@BBBB>C@CAA?BCCBBBCD@CAAACC?CC?DCC=@?AA@;AAA=AACDC3CA?A@@ACCC==9>=@@@@<@<AAC@@=@BABABB@C@CCC=CBB?BBBBCDAAAAAAA?AAACAAA==>@@@;A<;;>>C;A>>?AA=;;;
@ATNG8:03004:06165
GATGTAGCGCACACATAGATACAGTACTCATTCGTTTCGGAAGAGACAGGTACGTTAATAGTTAATAGCGTACTTCTTTTTCTTGCTTTCGTGGTATTCTTGCTAGTTACACTAGCCATCCTTACTGCGCTTCGATTGTGTGCGTACTGCTGCAATATTGTTAACGTGAGTCTTGTAAAACCTTCTTTTTACGTTTACTCTCGTGTTAAAAATCTGAATTCTTCTAGAGTTCCTGATCTTCTGGTATGACTAGTGTACTACTACCATCGATGGATCTGAGTCT
+
-.----<:ACDCCCFCCBBBACD@@@@@=9:09BCB=BEAD@CBFCCCC@BBBBA?B?BBCD@B@CCCCBCAB@;;::::);?>??BB=A@AB>BED@CCAECEBCD?BBBCBECDBCCC@C@CCCCBBBD@CCDD@BBBBACCCCBBBBECBB?CCC@CC@C?BBCCCCBBB@CBBCB;B?B>;;;;;*;?@@E>BBCCCCC;;;=AAAA0@BBBC?C?BB?BBBBCDD@C?CCCCDD@CAB?BCDCBBBBBBBBDECCCBBB@BCCDCCC@C@@@BBBBBB
@ATNG8:03005:06205
GATGGTAGTGCGTGAGAGAGAGACCCAGAAGATCAGGAACTCTAGAAGAATTCAGATTTTTAACACGAGAGTAAACGTAAAAAGAAGGTTTTACAAGACTCACGTTAACAATATTGCGGCAGTACGCACACAATCGAAGCGCAGTAAGGATGGCTAGTGTAACTAGCAAGAATACCACGAAAGCAAGAAAAAGAAGTACGCTATTAACTATTAACGTACCTGTCTCTTCCGAAACGAATGAGTACACATCGTCGTGTCGTGCTACCATCGATGGATCTGAGTCT
+
ABBB>@?@BBBB;9;CCCBD;;;;;)9@=9>BA@A@;?;?@BBBBEGBB?B?BDA::999)76A=BBBCB?>==9;>9::::$9;392444&5;;6:666=<<BB?C@BB@CBB?B<<8;AAABBBBBB@AA?@@@B?A83333<;8=7=<A78333>AAB?BBBBBB?AA<?@A<33333(22.(.....$/.(.99:966753;9<>@@<@;>>887<A?>>===;A5===3>AA=>>?@???CCBBBBBBCBBAB@??A@??=?ABCBBB@B::9AAAAA?
@ATNG8:02957:06222
GATGGTAGTATAGAGCTCTACATAGTACTCATTCGTTTCGGAAGAGACAGGTACGTTAATAGTTAATAGCGTACTTCTTTTTCTTGCTTTCGTGGTATTCTTGCTAGTTACACTAGCCATCCTTACTGCGCTTCGATTGTGTGCGTACTGCTGCAATATTGTTAACGTGAGTCTTGTAAAACCTTCTTTTTACGTTTACTCTCGTGTTAAAAATCTGAATTCTTCTAGAGTTCCTGATCTTCTGGGTCTACGCTCGTCGCGCTACCATCGATGGATCTGAAT
+
8@9<7<A;;6<5555555::555544444=>>6@9:;6;A?C@AAABBCC?AAAB@<@>BBBA>A>AAACCCCBB?ABA@A2@A>?@@@:@BAA=@BC@CC=@@B@@@<@@@<;;AA;?>>7>:@A?=<>>><AA@>9>??@A@>=@AA@@;;;>:8:8;@@;@;>>>>@AAAA<=99:919;A<A=>CA.A@9;;06/////:9:B<????/@>?>D=D=??;?AAAA??;?;@@AA??<>?>?6>><<=@==9<<///66:=>:>;;99:91752,,(((
@ATNG8:02960:06256
GATGGTAGCATCATGCTTATCTCACCAGAAGATCAGGAACTCTAGAAGAGTTCAGATTTTTAACACGAGAGTAAACGTAAAAAGAAGGTTTTACAAGACTCACGTTAACAATATTGCAGCAGTACGCACACAATCGAAGCGCAGTAAGGATGGCTAGTGTAACTAGCAAGAATACCACGAAAGCAAGAAAAAGAAGTACGCTATTAACTATTAACGTACCTGTCTCTTCCGAAACGAATGAGTACAGAGAGTACGATATGTCTAATCGATGGATCTGAGTCT
+
;<:;5::999;;>??=B=BBCBBC@99968<77;0/)/39::>>>>8==BD?@>00/777'7699/55<<;;??<;;>>@@@+CC@C@CCC9CCC@DCC;<;BAA6;6:?478A<AAABDBBBBCDDCCCA@8;;;;>@@@AA@??<??D:97:@?>ABBC>A@@@BC@B@;?<;,..--:,8-/)/7777$3;6;:::33333,3257::79385:;>9>@@@ABEAD@BBB=@@@?999A@@BB999??A@AA@@@987BAC=@@@@9939AA999@?::
@ATNG8:02961:06249
GATGGTAGAGTACAGTGTAGTAGACCAGAAGATCAGGAACTCTAGAAGAATTCAGATTTTTAACACGAGAGTAAACGTAAAAAGAAGGTTTTACAAGACTCACGTTAACAATATTGCAGCAGTACGCACACAATCGAAGCGCAGTAAGGATGGCTAGTGTAACTAGCAAGAATACCACGAAAGCAAGAAAAAAGAAGTACGCTATTAACTATTAACGTACCTGTCTCTTCCGAAACGAATGAGTACACATCGTCGTGTCGTGCTACCATCGATGGATCTGAGTCT
+
;@@@=@BBCCDDCCBDBCDCCBCCC@BDC@DBBBCB?B>AAAACAB?BC?B@BBBBAAAB2A>BBBBBBBA???8=@:;;;;*;E>A?CCC<CKK@BEDCBC@@A?B?BB?DBB?BBBBCBCBCCBBBCCCD@CBBC8::A@A@@@AG@E<<;;BAACCBB????@>>;::39@?8>>@??8<<<;@?@@@@(==9/0/<9=<>>=A;@?AA<A=AAB;;7;C@@CBC@F?BBC>CCC@BBBBBBBBBBBBC???????A????BB?BBBBBBB?CBBBB???BB
@ATNG8:02970:06233
GATGGTAGCGAGCGAGTGTGTATACCAGAAGATCAGGAACTCTAGAAGAATTCAGATTTTTAACACGAGAGTAAACGTAAAAAGAAGGTTTTACAAGACTCACGTTAACAATATTGCAGCAGTACGCACACAATCGAAGCGCAGTAAGGATGGCTAGTGTAACTAGCAAGAATACCACGAAAGCAAGAAAAAGAAGTACGCTATTAACTATTAACGTACCTGTCTCTTCCGAAACGAATGAGTACGAGAGAGCACACGTGTCTACCATCGATGGATCTGAGTCT
+
566=7;;>>>CC>=====>BBC:55.59>4:;;?<@7@455==??D?BB@B9>?::4:::(95;=;;<@C>BDC79:9;;;;';55:2555&59945555:999?8=29:=@BC>@@AB@@;;;AAABABAIACABA?BBBD@@@?;@9@AB=AACBCCBC@BCBBBB=@@=?BD@AAAAA9@9918<>>>.@@?A>>?@@AAA<?9>A@@>B???ECB?B<;:>9:4:@CCD>B;;69>>>ABBCBBBB@??BBBBBCBBBCA@=998@B@><?:888:9:>A
@ATNG8:02973:06249
GATGGTAGTATCTGTCTACGAGAGCCAGAAGATCAGGAACTCTAGAAGAATTCAGATTTTTAACACGAGAGTAAACGTAAAAAGAAGGTTTTACAAGACTCACGTTAACAATATTGCAGCAGTACGCACACAATCGAAGCGCAGTAAGGATGGCTAGTGTAACTAGCAAGAATACCACGAAAGCAAGAAAAAGAAGTACGCTATTAACTATTAACGTACCTGTCTCTTCCGAAACGAATTAGTACTATAGACTATCTGAGACTACCATCGATGGATCTTAGTCT
+
4@=@?CD@@;;;>;;;;<<;;;=@B:?;?@AA@A@A?B=??C=;:960/(/3667::===+=7=:888>;;/00)0//::::+:;3?.9::49@B?C;=;BDCCC@C@CC?AAA@@@@CBCBEEEGBAABBC@DCCC@DCCBBBAA?B?A;;7;BB@@@BD@CBBBDD@BB?::95::AAB,9993:==<<.<@<B>>>A=>>>=B:876=69499A@@?BBA???B?B?BBA9?88188<8=?@>??BBBBABBBEA==?@@BA;>;;;@??<A::;<?BBBA
@ATNG8:02979:06243
GATGGTAGCACGAGTCACTCATATCCAGAAGATCAGGAACTCTAGAAGAATTCAGATTTTTAACACGAGAGTAAACGTAAAAAGAAGGTTTTACAAGACTCACGTTAACAATATTGCAGCAGTACGCTCACAATCGAAGCGCAGTAAGGATGGCTAGTGTAACTAGCAAGAATACCACGAAAGCAAGAAAAAGAAGTACGCTATTAACTATTAACGTACCTGTCTCTTCCGAAACGAATGAGTTCGATGAGAGAGCTCTCTCTACCATCGATGGATCTGAGTCT
+
5BBB@BCCCCBB=CEDDHCCCBBBC@CDD?DCCCAA?B@BBCBBBC@CD@C?CCCBBBBB2B@BBBCAAACCCD>BCBBBBB5BC?D=@@@7@BB?CCCBDDCCC>B?BDABBB<A@BCCCCCCCEC@@@DD@CCBB@BAA@BCBB>BAE@@>@CCCDCCC?BBBBBAACC@BBB<>>@@?:AAA=@@?@@2@C?B>>>B???A;A;AAAB<@<??B@@<@A@@@BB?B?BCB>BBC@GDCAA>ACCBBBCCCCDA???BBBB=86:<>>@>A:@>>>@>@:88
@ATNG8:02982:06258
GATGGTAGATACTCGCTGATACACCCAGAAGATCAGGAACTCTAGAAGAATTCAGATTTTTAACACGAGAGTAAACGTAAAAAGAAGGTTTTACAAGACTCACGTTAACAATATTGCAGCAGTACGCACACAAATCGAAGCGCAGTAAGGATGGCTAGTGTAACTAGCAAGAATACCACGAAAGCAAGAAAAAAGAAGTACGCTATTAACTATTAACGTACCTGTCTCTTCCGAAACGATGAGTACTATAGACTATCTGAGACTACCATCGATGGATCTGAGTCT
+
;===;???<;;;<;;;>;;;999??69492497://)/)/88<999733.36;;44/;;;)/*////67:;===6;:89777'//)/39::+97916666??>==9<<AB?BHEACB@ABCB=<>////----(////27:455:992727//)/99778;;033:=3737=:777177333(333,333333#3;,338:85599396922249255:::5565<:8:59044;1:45498:::::8<8<<=:<<<<<>444444276;///:+//::::::;:
@ATNG8:02986:06232
GATGGTAGCGCATATCAGCGCAGCCCAGAAGATCAGGAACTCTAGAAGAATTCAGATTTTTAACACGAGAGTAAACGTAAAAAGAAGGTTTTACAAGACTCACGTTAACAATATTGCAGCAGTACGCACACAATCGAAGCGCAGTAAGGATGGCTAGTGTAACTAGCAAGAATACCACGAAAGCAAGAAAAAGAAGTACGCTATTAACTATTAACGTACCTGTCTCTTCCGAAACGAATGAGTACAGAGAGACGATATGTCTACCATCGATGGATCTGAGTCT
+
5@AA=B966==BAAADDCDCCCAAA>ADDACCBB:99:=BAEBBBB@BB@B@CBCBBBBB5B@CCCCCCCCCCC>CCBBCCC3AB=A4;;;6;CEICCDCCCDCC?C@CC@BBC?BBCBCBABCCCCCCDBCACCBA?BBBBCBA@<B?BBB?BCCCCCCC@CCCCCC@CC?BBC=??9882:AA?BBBBB3BF@D>??DCC>><>>AABB?@;>@BAA=ABBBBDC@C@BBB=BCC@CBBBBBBBCBABBBB787@BABBCAA>@B??B><8<@@AAA>>>@
@ATNG8:02986:06255
GATGGTAGGCGAGAGTGAGACGCAGTACTCATTCGTTTCGGAAGAGACAGGTACGTTAATAGTTAATAGCGTACTTCTTTTTCTTGCTTTCGTGGTATTCTTGCTAGTTACACTAGCCATCCTTACTGCGCTTCGATTGTGTGCGTACTGCTGCAATATTGTTAACGTGAGTCTTGTAAAACCTTTCTTTTTACGTTTAACTCTTCGTGTTTAAAAATCTGAACTTCTTAACTAGTAGATTTTCCTTGAGACTTTTCCCTTGGAGTCTTGGAGTCTTGATTCACTATC
+
:B@<9ABB?CCBBBCCDDGCBCBCBDCBCECB?B9996;C?B@BCCDDCC=BCCCB?C?AABB?B?DABBBCA=C>CBCCC2CC?CCCC=BBAA>AAB?BB<==>CBB?ABBBA@@A;>>>;A=AAAAA>==<AA@@<>>>???A???C@?;;;C=@?<7//)/)/88679:<;49<<99+9-55(5::=A.;<CAA2:6::??<@>AAAD8@@@@/==999)//1685879<<65276899*5/5.38.-----&-8.8)-).644549)..335.5793777...6
@ATNG8:02999:06243
GATGTAGCTCACGTACGTCACACGTACTCCATTCGTTTCGGAAGAGACAGGTACGTTAATAGTTAATAGGCGTACTTCTTTTTCTTGCTTTCGTGGTATTCTTGCTAGTTACACTAGCCATCCTTACTGCGCTTCGATTGTGTGCGTACTGCTGCAATATTGTTAACGTGAGTCTTGTAAAACCTTCTTTTTACGTTTACTCTCGTGTTAAAAATCTGAATTCTTCTAGAGTTCCTGATCTTCTGGAGATATCATCAGCGAGCTACCATCGATGGATCTGAGTCT
+
555---,,,,,,,,,--/7/55:;5556616A>B@BB:@@<@;@CB;;;;499948.505;;<7;7<:949;973:5>@BBB1BB<=8B=;AA??9?<@<AB?AAA???599>>@?<<:;>B=B<@@>====>9==;;5;;>>>>?>=;;;A;;;=5978:>?3856AA=:::>;699978*8/808:AAA/A@>>>7>>?????===;?AAA/A988=:=<AF<A@@@;;;=B<??>==@<;;;<>>;;;;;>>>B@A@@@;;;@<@;;;;;:5:777369777
@ATNG8:03000:06249
GATGGTAGAGTACAGTGTAGTAGACCAGAAGATCAGGAACTCTAGAAGAATTCAGATTTTTAACACGAGAGTAAACGTAAAAAGAAGGTTTTACAAGACTCACGTTAACAATATTGCAGCAGTACGCACACAATCGAAGCGCAGTAAGGATGGCTAGTGTAACTAGCAAGAATACCACGAAAGCAAGAAAAAGAAGTACGCTATTAACTATTAACGTACCTGTCTCTTCCGAAACGAATGAGTACGTGTGACGTACGTGAGCTACCATCGATGGATCTGAGTCT
+
CCDD@CCBBBCDDCCCCCDCCCCCC@CCC?CCCBBB?B?AACBBBB?BB=?>?CCCCCCC2C?ABCCCBBB><;3<=:;;;;*;C=A5;;;*:BB@DAAABBDEF@B>AB@BBB?BABBCCCCCCCAAADDC?CC@@=@BCB@@@C@C@BBB@CCCBAACC?CAABBC?BB?BBB?AAAED<AA@:>>===.>A=BAAACDA@@<><==>@1718>BAA>BB@@@BE@B?CDD=BBD@A@?@BBBBBBBBBBBBBBBCBCCCCBB?B???BBC?CBBBCABBBB
@ATNG8:03002:06226
GATGGTAGAGTACAGTGTAGTAGACCAGAAGATCAGGAACTCTAGAAGAATTCAGATTTTTAACACGAGAGTAAACGTAAAAAGAAGGTTTTACAAGACTCACGTTAACAATATTGCAGCAGTACGCACACAATCGAAGCGCAGTAAGGATGGCTAGTGTAACTAGCAAGAATACCACGAAAGCAAGAAAAAAGAAGTACGCTATTAACTATTAACGTACCTGTCTCTTCCGAAACGAATGAGTACACACTCTCATATGACACTACCATCGATGGATCTGAGTCT
+
6CBB?BCDCCCBBCBABADDDCD@@?@CC@CCCC??>@@CDCAAAA>AC@E@CCA99999(9;>ACAAAAB?>>3;>>AAAA0@A=A5;;;.;CD@ABACKCCCB?B=AA?BBE?CBB@@@CEFDCCCCCBC?CCCC>BABBBBBB?G@C????DEBBAAA@CBBBBB?BB?BBC?CCAAB<@@A;::9999%9@:@9:9CFAAB8<8;@AA6;7;@BCC@BB@A@CD?B?BBC>BCB?BBCCBBBBBBBBBBBBBBBCCBBCBBB?BBBACCC?CAAACAAAAA
@ATNG8:03005:06217
GATGGTAGCACGACACGACGATGTGTACTCATTCGTTTCGGAAGAGACAGGTACGTTAATAGTTAATAGCGTACTTCTTTTTCTTGCTTTCGTGGTATTCTTGCTAGTTACACTAGCCATCCTTACTGCGCTTCGATTGTGTGCGTACTGCTGCAATATTGTTAACGTGAGTCTTGTAAAACCTTCTTTTTACGTTTACTCTCGTGTTAAAAATCTGAATTCTTCTAGAGTTCCTGATCTTCTGGACGACGCGCTCTGACACTACCATCGATGGATCCTGAAGTCT
+
/:7849<AA6655555555:5555;@A@CCEJ@CCCD=BB@D@BBBCCBB?BCBBB@C?BBBB@B@BAAACCCBB>:::9:$996ABBB>BDBB>BBB?A@>@@ABBB?BBBACC@@7>=@;A=>;;;<<;==?AAA<AAAA??===A@@@=>>D;>>=;AA<A=A@@@AAAAA9=<DDC5A<A9<<=<</=<>>C:A>>>@AAAAA<AAAA/A@@@A;A;@@<A???@AA:?:>AA@>>:>><68866///333///537::7707877;;A;:77496948///
@ATNG8:02962:06291
GATGGTAGCAGACGTGACAGAGCGCCAGAAGATCAGGAACTCTAGAAGAATTCAGATTTTTAACACGAGAGTAAACGTAAAAAGAAGGTTTTACAAGACTCACGTTAACAATATTGCAGCAGTACGCACACAATCGAAGCGCAGTAAGGATGGCTAGTGTAACTAGCAAGAATACCACGAAAGCAAGAAAAAGAAGTACGCTATTAACTATTAACGTACCTGTCTCTTCCGAAACGAATGAGTACTATGTAGAGCTCTATACTAATCGATGGATCTGAGTCT
+
BD<<9A;66>>>=B696;;<ABBBB@BAB@ABBB@@=@?BABBBCC?:998?BBBCBBBB3B:>>>?>=?>777)7;<;;;;$9;6;2555&5997=>>>>=66;>B=A@?BBB?CCCBCCBBCBBCCBBBC@CA@A@BBCA@B00+0*///)/<>>==<<8=?>=:?<?>8<<;/777;;3=??=ABBBB3BC>???BB9>9A78687;76>155BA@5;:555<<8;8;?=899;344999@B788BB774;;885;;:::=;>>@:;8:>@@@??>866
@ATNG8:02963:06278
GATGGTAGCTATACGTATATCTATGTACTCATTCGTTTCGGAAGAGACAGGTACGTTAATAGTTAATAGCGTACTTCTTTTTCTTGCTTTCGTGGTATTCTTGCTAGTTACACTAGCCATCCTTACTGCGCTTCGATTGTGTGCGTACTGCTGCAATATTGTTAACGTGAGTCTTGTAAAACCTTCTTTTTACGTTTACTCTCGTGTTAAAAATCTGAATTCTTCTAGAGTTCCTGATCTTCTGGGTGTATCAGCGAGTATCTACATCGATGGATCTGAGTCT
+
;BCA?BBCCCCCCBCCCCBBBCCBCBBBBB<;=;DCL@FE?@@@BBBCBC@BBBCC@C?BBCC?B?BBBBAC==A6AA===+=A6AABC=BAAC=ABC@CC>>>?BBC?BBBBBBBA:=>>;>=C;:;B@@@7;<BB<?@@A??=>=????<;;B===><==:=<>ABDAAAAA=>=<??2<8<7<9:::+99666)--6---698<1:897(59;;A6@9==:>AA?>??:=:>@BCAA:=>BA:>>>@@A@@@?>>>=88;666;<:::@=A@@???<666
@ATNG8:02966:06309
GATGGTAGGACGAGCGTCTGAGAGGTACTCATTCGTTTCGGAAGAGACAGGTACGTTAATAGTTAATAGCGTACTTCTTTTTCTTACTTTCTTGGTATTCTTGCTAGTTACACTAGCCATCCTTACTGCGCTTCGATTGTGTTCGTACTGCTGCAATATTGTTAACGTGAGTCTTGTAAAACCTTCTTTTTACGTTTACTCTCGTGTTAAAAATCTGAATTCTTCTAGAGTTCCTGATCTTCTGGTGTCTGATCTGTATCACTACCATCGATGGATCTGAGTCT
+
;<=@<@C@;BCBBB@@CCA@@B@@>ABCEGDC@BCCC<@@@C@BCCECCD@CCBCCADADDBB@B@BBBBCBCCC=A@BAA0BC@CBCC>CB@B?A@C?AA8;:;CCC?BBCADA??<?CC@B?BCCCCAAA?BB@@:CBBBACEEECBBCDCBA?CCC@CDAC@CBCDCBB;<7:AA@A9B<A>@CHHG5CCBCB>BBBBCBCBBB@CBDB3CCBBB?BABC?BAAAAAA?B?>>>ADC@@@B@DBBBBCDCCCCCCC@@@AAA?CBBABBB?BAAAAAA@>?
@ATNG8:02968:06282
GATGGTAGTGATACAGATCAGACACCAGAAGATCAGGAACTCTAGAAGAATTCAGATTTTTAACACGAGAGTAAACGTAAAAAGAAGGTTTTACAAGACTCACGTTAACAATATTGCAGCAGTACGCACACAATCGAAGCGCAGTAAGGATGGCTAGTGTAACTAGCAAGAATACCACGAAAGCAAGAAAAAGAAGTACGCTATTAACTATTAACGTACCTGTCTCTTCCGAAACGAATGAGTACGAGAGTCAGAGCAGAGCTACCATCGATGGATCTGAGTCT
+
@@EE@D@BBDDCBBCCCBBBDCCCC>BBB?BADB99:;@CAABBBB?AD?B?BBBBBBBB3B?CBB::7CC>>=5=CDDDDD5BB?C5;;;6;BC?BBCCCCEBC?B@CC@CDD@CBBBBCCCBBBDCBBBB=BA;;7<BBBBB@?<@>AAB?BCEEBBAC@AA@CCC?BB?>>>>@@>>>7?AA?DCCCC3FC@@@>ABCAA=-/,/9;;+/+/<B>>;@B;;;AA?B????9?AC?BBBBBCBBBDAABBCBBBB888ABBBB?C@:::<A=AAAACAAABB
@ATNG8:02975:06262
GATGGTAGCTCTGCTCTGACTCTCGTACTCATTCGTTTCGGAAGAGACAGGTACGTTAATAGTTAATAGCGTACTTCTTTTTCTTTGCTTTCGTGGTATTCTTGCTAGTTACACTAGCCATCCTTACTGCGCTTCGATTGTGTGCGTACTGCTGCAATATTGTTAACGTGAGTCTTGTAAAAACCTTCTTTTTACGTTTACTCTCGTGTTAAAAATCTGAATTCTTCTAGAGTTCCTGATCTTCTGGTGTCTGATCTGTATCACTACCATCGATGGATCTGAGTCT
+
5CBB?ABAB@;@BBBCCCCDBBBBBCCDDD;;:;AAB;;<4;449>;=CC@>>?00+/4:=:<8>>B@>?A00/;)/////$///)44;;4:;;<7<;;69=7;696@DACCBBBBBB8;;A>A<CAA@;;;B>AA@@<AB@;;:@@AABA>><00+000;<<8=099?@@<;;96;55555$96=;AADED000=<<3=99555556<8<<==+:9;;;6;9==056;;;@B@?9??<<<B@BBB@BBCCCCHCBBBBGCB@@B9:69<<<000*00>==@@@?8
@ATNG8:02981:06302
GATGGTAGGTGCACATGAGTGTATCCAGAAGATCAGGAACTCTAGAAGAATTCAGATTTTTAACACGAGAGTAAACGTAAAAAGAAGGTTTTACAAGACTCACGTTAACAATATTGCAGCAGTACGCACACAATCGAAGCGCAGTAAGGATGGCTAGTGTAACTAGCAAGAATACCACGAAAGCAAGAAAAAGAAGTACGCTATTAACTATTAATGTACCTGTCTCTTCCGAAACGAATGAGTACTGCGTCTCACTCTCGCCTACCATCGATGGATCTGAGTCT
+
:A::7;?A=A@B@CCCCCHCCECCB@ECB@BAAA@?;@5;;AABBBADG@C@BBBBCEGE3DACCCBBCC;;;B=@@ABCCC5CC?B<@@@7@AA@CAA@CDCCG=@=AD?BBB?BCAABCCDCDCCBBBBB>ACCC?A@CCBAAA?B>B@@;@AC;;9?@=?A@@AA?BC?BBB<??CBB=BAB?BABBB3AE?C>??BBBCC?A=@<<<5:5;=>AA<789>=>=;?<?@D:A==:=;:;===>>>=BCBCAAACCCDE?BBB@CCBBB@@=@AA@BBAABB
@ATNG8:02983:06282
GATGGTAGTGTCATATAGAGTGTGTACTCATTCGTTTCGGAAGAGACAGGTACGTTAATAGTTAATAGCGTACTTCTTTTTCTTGCTTTCGTGGTATTCTTGCTAGTTACACTAGCCATCCTTACTGCGCTTCGATTGTGTGCGTACTGCTGCAATATTGTTAACGTGAGTCTTGTAAAACCTTCTTTTTACGTTTACTCTCGTGTTAAAAATCTGAATTCTTCTAGAGTTCCTGATCTTCTGGAGATACACATGATACTCTACCATCGATGGATCTGAGTCT
+
;>>>;?@AB==ABAAAACDCAAAA;===BCC?BBBE=AA:<=ABBBBBB?B@@>@8A<AC>>:C9BB:;9<@<@9<<>;@,492489=0>:==:?=B>@G8999B@B?BCDCAAAC?BCC@C?CFFCCICB?ACCC?CCABABA@A@A@DCB@@=AA@>BB@C@BBBCBBBDD@C;;;;6;>B>BBCCC3BCAAA<BAABAA;;9@9?=??,?9:9929=@B=BD@@?>>9?;@AACBB?AAB?BCCCCCCBBBBBBA@?@@::59??==>?=?@?@?<>000
@ATNG8:02986:06296
GATGGTAGCTCACGTACGTCACACGTACTCATTCGTTTCGGAAGAGACAGGTACGTTAATAGTTAATAGCGTACTTCTTTTTCTTGCTTTCGTGGTATTCTTGCTAGTTACACTAGCCATCCTTACTGCGCTTCTATTGTGTGCGTACTGCTGCAATATTGTTAACGTGAGTCTTGTAAAACCTTCTTTTTACGTTTACTCTCGTGTTAAAAATCTGAATTCTTCTAGAGTTCCTGATCTTCTGGGTCTCTCTCTCACGCACTACCATCGATGGATCTGAGTCT
+
8?BB?BCBCBAAAACCA;ABBABBBDCCBCCC?BA@@;@B@D@BBBDDCC@BBBAA<@>@BBC?B?AAABCCCBB===<<<.??=BBCC>CBBB>BBB;@B:==@CCE?CBAABBAA:>>@:@;=?<<A?>>:<<>A:@>>>??>>>@@??><<>;@@A=>?7?;AAAAA>>>A;AAAAA5A:=988776(8>::;1;==<==>===18888(6>>>B=B=@@;@A@@;;;<@=AAAADD;>>??9?@>>>>>@>@>>@>C=>>A:>??@B@>:=>@>>:::@@
@ATNG8:02987:06268
GATGGTAGCGCATATCAGCGCAGCCCAGAAGATCAGGAACTCTAGAAGAATTCAGATTTTTAACACGAGAGTAAACGTAAAAAGAAGGTTTTACAAGACTCACGTTAACAATATTGCAGCAGTACGCACACAATCGAAGCGCAGTAAGGATGGCTAGTGTAACTAGCAAGAATACCACGAAAGCAAGAAAAAGAAGTACGCTATTAACTATTAACGTACCTGTCTCTTCCGAAACGAATGAGTACCTCTCAGACGCTCGTCCTACCATCGATGGATCTGAGTCT
+
BBA@=A955>>CCCCCBCCCCBBDD>CCC>BCCCBB?B?AAABAAA?AB?B@CCCCCCCC2C@CCCCCDCCCCC=BB9::::*:A>B4;;;6<CHALBBBCCCBA=A?@@=@AC?BBBBBCCCCDCBCCABB@CBBB@DBBBBBBB?C@CCB?BDDCCBCB?BCDDCC?CC?BBB=??BA@:A?<9===>=.=A=A???FCBBB?B?BCCD>A>=ACAA?ABBBBBB>B@BCB>CCD@BCBBBBD?BBABBBB@AABCCBB?BBC@BAA>A@@<@@@@@AA@<>
@ATNG8:02988:06284
GATGGTAGCTCTGCTCTGACTCTCGTACTCATTCGTTTCGGAAGAGACAGGTACGTTAATAGTTAATAGCGTACTTCTTTTTCTTGCTTTCGTGGTATTCTTGCTAGTTACACTAGCCATCCTTACTGCGCTTCGATTGTGTGCGTACTGCTGCAATATTGTTAACGTGAGTCTTGTAAAACCTTCTTTTTACGTTTACTCTCGTGTTAAAAATCTGAATTCTTCTAGAGTTCCTGATCTTCTGGTGTCGTCTATCATGTACTACCATCGATGGATCTGAGTCT
+
;;;;5;<=BB<<ABBBCCCCGEDCCBBBDFAB>BCCC?CD@C@CDCCBCD@DECCB@B?BBBB@C@CCBCCCDDCACCCCC5DC=A;:;0;B@A=ABC>AA7;;@ABCEJEFCDCBB@CFE@B?CCCBBAAA@BCLE@BCCAB@CCDBBBCBCBB?BBF@CE>@>@B@@ACFCC>A;;;;-;;A=;:;:;*;>@BC>CCCCCCCBBB@CCCC5CFCCC@BABB@BCBBBBB?B?BCB@@@;@@B?BCIHBBCBBCCDCCCDA@A@?AAABBBBACBBBBBBBB@
@ATNG8:02992:06308
GATGGTAGATATATGCACGCTCTACCAGAAGATCAGGAACTCTAGAAGAATTCAGATTTTTAACACGAGAGTAAACGTAAAAAGAAGGTTTTACAAGACTCACGTTAACAATATTGCAGCAGTACGCACACAATCGAAGCGCAGTAAGGATGGCTAGTGTAACTAGCAAGAATACCACGAAAGCAAGAAAAAAGAAGTTACGCTATTAACTATTAACGATACCTGTCTCTTCCGAAACGAATGAGTACGAGAGAGCACACGTGTCTACCATCGATGGATCTGAGTCT
+
4444.4<<<<<=;@AB>DDE@@@CE?BAA?@BBB??<@:00////:6==6>899AABABB2@=A:738888<;=33355<<<)<=8=8===2=>?9=>>;9=?99255??7??B:@@A>9945555<666>=9<<@@;@=<<<=CC?C>;;929==@@AAC?@?>A;?9>=<=?:5:::9<,338168;;==%;;6//)/::;?>==B;B=>;38467785905526955.52222'225.52222676633...3669885333..-(---.333.3666...88.
@ATNG8:02995:06302
GATTAGTATAGAGCTCTACATAGTACTCATTCGTTTCGGAAGAGACAGGTACGTTAATAGTTAATAGCGTACTTCTTTTTCTTCTTTCGTGGTATTCTTGCTAGTTACACTAGCCATCCTTACTGCGCTTCGATTGTGTGCGTACTGCTGCAATATTGTTAACGTGAGTCTTGTAAAACCTTCTTTTTACGTTTACTCTCGTGTTAAAAATCTGAATTCTTCTAGAGTTCCTGATCTTCTGGATACACTCATGTGCACCTACATCGATGGATCTGAGTCT
+
C@A9@BBBCABBCCCBBCCCGCCBBBBCCC?BBBE=BB?B?BBDDDBA>ABBA@>A?BBBD?B?B?=?AAA@>;:99:9'3>4?;=5:@=>6?>=8<A1886<5705=@:;;AA=AAB<A;??AAA@>>:>@AC<???>>>@?=<=@?::;B<??A=AA<A<>>76688//*.8699)5.7.25222$277790988899855;2::;8)897599@;>@=@????>@9;5;///==5//86755>AABA@887;:>>:==??===?8818==?CAAABA
@ATNG8:02959:06322
GATAGTGATACAGATCAGACACCAGAAGATCAGGAACTCTAGAAGAATTCAGATTTTTAACACGAGAGTAAACGTAAAAAGAAGGTTTTACAAGACTCACGTTAACAATATTGCAGCAGTACGCACACAATCGAAGCGCAGTAAGGATGGCTAGTGTAACTAGCAAGAATACCACGAAAGCAAGAAAAAAGAAGTACGCTATTAACTATTAACGTACCTGTCTCTTCCGAAACGAATGAGTACTGCGTCTCACTCTCGCCTACCATCGATGGATCTGAGTCT
+
CBBBCCCCCCDDCCGCCCC@;;8<<<8<:::::5==?95344<0459=7=9///::9'81///9;;?@:98*9344>>>+<<9=:=@@/?;;5;;;99;;//,/7;;6;0625=<;<==BBAAABC;;;?B@@A>ABBCDCCD@FADCC?B;;;B;<;@CCCBBC?BB?BBB<=<==;)///(//////#-6(////88:==8:4999>5A<?<A@@<@@A@@@@=@@BCD=A::5:9AAAB@BBB8;;ABBAAABB@@=@BB<@:::AAD?@@@A?44455
@ATNG8:02959:06339
GATGGTAGACATATCGTACTCTCTGTACTCATTCGTTTCGGAAGAGACAGGTACGTTAATAGTTAATAGCGTACTTCTTTTTTCTTGCTTTCGTGGTATTCTTGCTAGTTACACTAGCCATCCTTACTGCGCTTCGATTGTGTGCGTACTGCTGCAATATTGTTAACGTGAGTCTTGTAAAACCTTCTTTTTACGTTTACTCTCGTGTTAAAAATCTGAATTCTTCTAGAGTTCCTGATCTTCTGGGCAGACTCTCACACGCCTACCATCGATGGATCTGAGTCT
+
;ECC@CCCBDCCCCCCCCCCCBBBBBDCCCCC?BBCD>CC?C?ABBCCCC>AACBB?B?BAAA>A?AAABBB?<<8977373#38389991:98:?B??;?B=??;ABA<@?@@A???:?>@=A<@@@@@??><AAAA;AAAAAAAA@@@>?=>>A=8::<=>:<=@@@@@@@??;>====2=:>988887(8=677079:///<67;5;;;:+7>>?B6;6;=9=@@@;;;=B;AA==////6=@4=6;:>><==@??>>96;;=78666:::7====@A@@@@
@ATNG8:02960:06357
GATGGTAGGACGAGCGTCTGAGAGGTACTCATTCGTTTCGGAAGAGACAGGTACGTTAATAGTTAATAGCGTACTTCTTTTTCTTGCTTTCGTGGTATTCTTGCTAGTTACACTAGCCATCCTTACTGCGCTTCGATTGTGTGCGTACTGCTGCAATATTGTTAACGTGAGTCTTGTAAAACCTTCTTTTTACGTTTACTCTCGTGTTAAAAATCTGAATTCTTCTAGAGTTCCTGATCTTCTGGGCTGCGCTGATATGCGCTACCATCGATGGATCTGAGTCT
+
////)-5707///<<==>@@0///)/779;55.588:3;>:>;;;;===@@DC9;;;@;@?@B?B@AA?@@A;;:?CCBBB09966?=D=BCB@=@99.9>25999:;9666;;;<=7;;=8<496<@@@@B<@@AB<AABCC;;:BBBBC;;;A>@?@><;5;4:??:::@@A>>=B=B2@9@<9999:(::;:D8:;BAB@A;::=B@@@0@999=9=9==299=999?;?8@A9999<>9:9,9@@999>;>>?@@BBBBCC@::9A@@@=>999=999=?
@ATNG8:02967:06351
GATGGTAGGCGACATACATACGCGCCAGAAGATCAGGAACTCTAGAAGAATTCAGATTTTTAACACGAGAGTAAACGTAAAAAGAAGGTTTTACAAGACTCACGTTAACAATATTGCAGCAGTACGCACACAATCGAAGCGCAGTAAGGATGGCTAGTGTAACTAGCAAGAATACCACGAAAGCAAGAAAAAGAAGTACGCTATTAACTATTAACGTACCTGTCTCTTCCGAAACGAATGAGTACGATGAGATCTCGTGTGCTACCATCGATGGATCTGAGTCT
+
?;::5:9>8>;55;;;;CCFBCBCB@CCC@;;;CAA>B:;;BBBBB?BDAF@BB@A@CCC1C=@ABABABCBBB;A;;;BBA,AA=@@CCC;BAA@BBBCCBECD@D@BB?BCCADBBABBCB@@@BBCCDDACB;:6;A@?@@@@>AADBB?BDBBBB;;8:BBBBB???>??@<AAAAA9???:?BBBB3BC@B:::BBDA@595:B@@=A=@@CBB?BB;;;BB>@>;;;8;BC@CAACCBAABBBBBBBBBBBA@A>>>B?:?@A=<=CADAAABBBBBB
@ATNG8:02974:06352
GATGGTAGTAGTACACTAGTCATACCAGAAGATCAGGAACTCTAGAAGAATTCAGATTTTTAACACGAGAGTAAACGTAAAAAGAAGGTTTTACAAGACTCACGTTAACAATATTGCAGCAGTACGCACACAATCGAAGCGCAGTAAGGATGGCTAGTGTAACTAGCAAGAATACCACGAAAGCAAGAAAAAAGAAGTACGCTATTAACTATTAACGTACCAGTCTCTTCCGATACGAATGAGTACATAGGTATACGTATAGCTACCATCGATGGATCTGAGTCT
+
4:44.44444<=556;696;;:<<<8<AC?CCBBAA=C9;:C@@@C@BB?B;>>?;9:99$4388:555<=::@98794444$4>::6<<<055;6596;;;;>>9A?AA?ACC@CCC@CCKHBABCBBCBB>AB@@=?@>=>==?9@;@@@<@?@;CC>B@BB??>@===8;?8,3777838894737787$7>=@<=:B9997).).666).(-78--(////3347<8<==;;::6::::::::B==<>BBAAABCCC@???<7<///:::6>877>><866
@ATNG8:02975:06312
GATGGTAGCGCACACATAGATACAGTACTCATTCGTTTCGGAAGAGACAGGTACGTTAATAGTTAATAGCGTACTTCTTTTTCTTTGCTTTCGTGTATTCTTGCTAGTTACACTAGCCATCCTTACTGCGCTTCGATTGTGTGCATACTGCTGCAATATTGTTATCGTGAGTCTTGTAAAACCTTCTTTTTACGTTTACTCTCGTGTTATAAATCTGAATTCTTCTAGAGTTCCTGATCTTCTGGAGATATCATCAGCGAGCTAATCGATGGATCTGAGTCT
+
<<>>;@CBBBCDDDDDDBBBBA@@DC;;:DAA>ABBB=BD9;8:ABB=BC@BBCCC@C@CCCC@C?CBDCE@AAC@CCCBB,9:9(434;2<<<<<=B=@B::;CBCH@CCDCCCJG@AAAFMAD;<<AAAB?BCBB?BBCBIGHDCDD@@@BCD?D@@=@A>ABCCCBBCCCD<@;;;;.;=@;;;;;;*;A@AA=BBCEBBBBAB?BAAA8>>>?>;@=@@<@BBBCBC?B>AAAACC@BBC?AAABBBCBCFCB@A=;=CEAGCCCDC@FCBCBBBCBB
@ATNG8:02975:06339
GATGGTAGGCGTGTGAGAGTCTGCCCAGAAGATCAGGAACTCTAGAAGAATTCAGATTTTTAACACGAGAGTAAACGTAAAAAGAAGGTTTTACAAGACTCACGTTAACAATATTGCAGCAGTACGCACACAATCGAAGCGCAGTAAGGATGGCTAGTGTAACTAGCAAGAATACCACGAAAGCAAGAAAAAAGAAGTACGCTATTAACTATTAACGTACCTGTCTCTTCCGAAACGAATGAGTACTATGTAGAGCTCTATACTACCATCGATGGATCTGAGTCT
+
<95526==:?@@<666BBD??@@;;4<CCACCBB@@;?=BBBCDCC=<<5;:@;:99997$36;;;;547<8<;.;877999(98278;;;.;<>0779;8755;6:49=5A@A<AA@@@AAA886A>76691555:6A??>>>5615.66A<?85768999=>>>AA?A@=?@?9>::::/:8816/////$/.(./77899>:4998;;;5:5:55287;6558885:5679/5995///9///555589?AA?>>>>9=<=;;6;=???AA<BB??===///
@ATNG8:02976:06320
GATGGTAGCGCGACGAGCGTAGACCAGAAGATCAGGAACTCTAGAAGAATTCAGATTTTTAACACGAGAGTAAACGTAAAAAGAAGGTTTTACAAGACTCACGTTAACAATATTGCAGCAGTACGCACACAATCGAAGCGCAGTAAGGATGGCTAGTGTAACTAGCAAGAATACCACGAAAGCAAGAAAAAAGAAGTACGCTATTAACTATTAACGTACCTGTCTCTTCCGAAACGAATGAGTACGATGAGAGAGCTCTCTCTACATCGATGGATCTGAGTCT
+
@=>E?CD>>>==@;;;;;77:;00+//0)/9???@<@<>@?893;443037;;88;@>>.;8;=;897>9=;=3=/0/;;;+//7<6<=<0<<<8>>@?@@B@@:><>=8>:945<>@BCBBCDEBA@@FD?>>992988:<44449399929994=::94:99=::68>8?>=6:<===/3383337789%9?;<>==<;;::16/2222+246294404;:::<<8=9;:91333-339788::::::<444<<66225555557779:;6877::556>7
@ATNG8:02976:06358
GATGGTAGCGAGCGAGTGTGTATACCAGAAGATCAGGAACTCTAGAAGAATTCAGATTTTTAACACGAGAGTAAACGTAAAAAGAAGGTTTTACAAGACTCACGTTAACAATATTGCAGCAGTACGCACACAATCGAAGCGCAGTAAGGATGGCTAGTGTAACTAGCAAGAATACCACGAAAGCAAGAAAAAGAAGTACGCTATTAACTATTAACGTACCTGTCTCTTCCGAAACGAATGAGTAGTGTGCGACGTGTCTCCTACCATCGATGGATCTGAGTCT
+
=?==9=666==;@@@BABBBCCBBA:?==9=<@>=@4:09ACCBBB?BB?B?BBB<==<@*0,00///<<<>?@7=BCBCCC2A@<@9A@A3A9946;==<<;;;7<?AB?BDD@CAA:;:AAAABCBBBBB?BEAA=@BABABBB?B?D;;:;DDEEICC@CDCACA?CA=??C=??BAA;??=;>==??.?A@CBBAAABCF@D<????::9<<A;;4;@A@@BA<A=@@B=ACC@;<;CBBBBBAAAAAAAACA@?@=@@A=A999BAF?BBB?BBBBBB
@ATNG8:02983:06348
GATGGTAGTGATACAGATCAGACACCAGAAGATCAGGAACTCTAGAAGAATTCAGATTTTTAACACGAGAGTAAACGTAAAAAGAAGGTTTTACAAGACTCACGTTAACAATATTGCAGCAGTACGCACACAATCGAAGCGCAGTAAGGATGGCTAGTGTAACTAGCAAGAATACCACGAAAGCAAGAAAAAGAAGTACGCTATTAACTATTAACGTACCTGTCTCTTCCGAAACGAATGAGTACTGCGTCTCACTCTCGCCTACCATCGATGGATCTGAGTCT
+
C>CC:CDABCDCCCECCBCDCDCCC@CBC@BBBBCC?B@DCC@AAC@BB?B@??>?====+=8BB>===BC@@?7><?@@@A0AB?CACCC;BBC@BBBCCCDCC?B@CD@??@?BBCCCCCCCCCCCCCCC@CCCC?CCBC9::B=A>B::7;BCCEDCC?BBBBBB?CC@CBB>??AAD=B??>@EFDD/CC@C:99BBAB>;>;>>>A3858ADCC@CDBBA;:5;>@@A=BBC@BBBBBBBBBBBBBBBBABBBCBB?BCD@CBBBBBC?CCAAADAAAA
@ATNG8:02984:06319
GATGGTAGCAGACGTGACAGAGCGCCAGAAGATCAGGAACTCTAGAAGAATTCAGATTTTTAACACGAGAGTAAACGTAAAAAGAAGGTTTTACAAGACTCACGTTAACAATATTGCAGCAGTACGCACACAATCGGAGCGCAGTAAGGATGGCTAGTGTAACTAGCAAGAATACCACGAAAGCAAGAAAAAGAAGTACGCTATTAACTATTAACGTACCTGTCTCTTCCGAAACGAATGAGTACCTCTCAGACGCTCGTCCTACCATCGATGGATCTGAGTCT
+
6C>>;C@;@CCCDCCCCCCCCCBBB@CBC??:;;;;9;@CCCBBBB?BB?B?BBCA@@@@2A?DFCCBBBB???5=9;;;;;*;A@D5;;;&9BC=ABCCCCBBB@B?BB?CDD?CBBBCCCCCCBBB@@@A?BBB@BBCCCA@@@<A?BBB@BCDDBBBB?BBACCC?CC@???:99BBA8@9939====.?A>A?@?B??BB;?<?B==:>=?ACBB?BDBBBAA>@=??B>BBC?CCCCBBB@>>>BBCCBBBB?;;A<?;;7;@@???A=BAAA===AAA
@ATNG8:02984:06324
GATGGTAGGTGCACATGAGTGTATCCAGAAGATCAGGAACTCTAGAAGAATTCAGATTTTTAACACGAGAGTAAACGTAAAAAGAAGGTTTTACAAGACTCACGTTAACAATATTGCAGCAGTACGCACACAATCGAAGCGCAGTAAGGATGGCTAGTGTAACTAGCAAGAATACCACGAAAGCAAGAAAAAAGAAGTACGCTATTAACTATTAACGTACCTGTCTCTTCCGAAACGAATGAGTACCTCTCAGACGCTCGTCCTACCATCGATGGATCTGAGTCT
+
;<DC@CBB?BBABBCAAABBBBCAA?CBB@BCCC:97:?BABBBCB@CC@C@BBBAAAAA2A?CCCCCIDCCCC>BBCCCCC5DE@CACCC;BCB@CAAACCC@?=@?AA?ACA89:@@BECCCBCCCCCCC@DB@@<@AA@AA@@=A?B@@=AA@@BBBE@CCBBAA=::7:BB?BCDDC>BA@;::9:99%9?<@?=?CBC?86957>>>:=:==BAA=AB;;;ABAC>A@C=BBA?ACBCBBA=::9>>>C@@ABBBBC@BBF?BAA;:;>:>>?>===??=
@ATNG8:02985:06355
GATGTAGAGAGACTGTAGCGCACCCAGAAGATCAGGAACTCTAGAAGAATTCAGATTTTTAACACGAGAGTAAACGTAAAAAGAAGGTTTTACAAGACTCACGTCAACAATATTGCAGCAGTACGCACACAATCGAAGCGCAGTAAGGATGGCTAGTGTAACTAGCAAGAATACCACGAAAGCAAGAAAAAAGAAGTACGCTATTAACTATTAACGTACCTGTCTCTTCCGAAACGAATGAGTACGATGAGATCTCGTGTGCTACCATCGATGGATCTGAGTCT
+
AAAAAAC665;9;569;;<<<:9;)4:<7=<<<//)/)////33:7;:7;8888@?BBA.A8773333;3//;28/0/:::(99497?==0<65.55;;:==666;:==:B=<055555@>:99AA<0.-5(--7727<<<;<;<;=8=00)0:99<8::5988>=@<?=:>=7177333(3771688888$660////9:;9?<?=????<?;==A<;7;AAA@@?AC9:;E=AAA?BBAA@@998BBBBCBBAAA????==;;5;866<?B?BCB??>BBBB
@ATNG8:02986:06313
GATGGTAGGTGCCATGAGTGTATCCAGAAGATCAGGAACTCTAGAAGAATTCAGATTTTTAACACGAGAGTAAACGTAAAAAGAAGGTTTTACAAGACTCACGTTAACAATATTGCAGCAGTACGCACACAATCGAAGCGCAGTAAGGATGGCTAGTGTAACTAGCAAGAATACCACGAAGCAAGAAAAAGAGTACGCTAATTAACTATAACGTACCTGTCTCTTCCGAAACGAATGATACGTGTGCGACGTGTCTCCTACCATCGATGGATCTGAGTCTA
+
89::3944.4555:;;<@@CCC=B:===:===CC>9;7?BA<=<8334-45:<<77777$76>;=@::?:377(7877777$39492777&256/57=A;;978.69;=6:8949?A@@?AA887==AA@?<???A6887>=<=>;?8?771699:>=>A;>>>;??>88/688/56<:1778488888(//////77//(//5.3=555/588//).3539AA6;699919=<7<::755577779988:@@@???;?>>:>;;;=::4:=<=;66////
@ATNG8:03000:06326
GATGGTAGATATATGCACGCTCTACCAGAAGATCAGGAACTCTAGAAGAATTCAGATTTTTAACACGAGAGTAAACGTAAAAAGAAGGTTTTACAAGACTCACGTTAACAATATTGCAGCAGTACGCACACAATCGAAGCGCAGTAAGGATGGCTAGTGTAACTAGCAAGAATACCACGAAAGCAAGAAAAAAGAAGTACGCTATTAACTATTAACGTACCTGTCTCTTCCGAAACGAATGAGTACACATCGTCGTGTCGTGCTACCATCGATGGATCTGAGTCT
+
DDCC@C@@ABBBD:<;BBBCBCCCC?A@E@B@BB@@>A@DCCABBC?@?=??AA>@=BBB1B>CCCBBA>?899,9=>@BBB1B@>?5;;;-;BB?CECCCCCCC@B@CC@CCD@BBCCBBCCCCCCCABAD@CBBB?BBBBBA?@=A@D@@?ACBAAA;;6;BBADC?AA<@@?299?==8>??>BCEDDD)CC@CA@ACCCC@-/,/899)/+/;@@A<BAA@?99298944(3332334<<<====<BB=C???BBBBBBBBB?BBBBBBB?ABBBC?????
@ATNG8:02957:06380
GATGGTAGTGCGTGAGAGAGAGACCCAGAAGATCAGGAACTCTAGAAGAATTCAGATTTTTAACACGAGAGTAAACGTAAAAAGAAGGTTTTACAAGACTCACGTTAACAATATTGCAGCAGTACGCACACAATCGAAGCGCAGTAAGGATGGCTAGTGTAACTAGCAAGAATACCACGAAAGCAAGAAAAAGAAGTACGCTATTAACTATTAACGTACCTGTCTCTTCCGAAACGAATGAGTACTATAGACTATCTGAGACTACCATCGATGGATCTGAGTCT
+
5C@@>ADDCCCBBCBBBCDDDDBAB>BBF@DCCCAA?B@DCCCCCC=AA?A>??@CCCCC2B?AAAAACCDAAA=B@BBCCD5DB?B@DDD;CCE@BBBBCCCDC@D?CC@C@A?BBBBBCCCCCCEECCCD@DDBB?BBBBBB@@<@?@@A>BCCCCCCC@CAABBB>AB@AAA=@@>>=7?@@=ACDED3BB@B?>>CCCAA<>:==AA7:7;BBAA?BA@@@@@;@??@@<ACE@BCCCCBBBDCCCAAAABCABBBABAAB?BBBABBB?CABAB??=@@
@ATNG8:02962:06373
GATGTAGCACGACACGACGATGTGTACTCATTCGTTTCGGAAGAGACAGGTACGTTAATAGTTAATAGCGTACTTCTTTTTCTTGCTTTCGTGGTATTCTTGCTAGTTACACTAGCCATCCTTACTGCTGCTTCGATTGTGTGCGTACTGCTGCAATATTGTTAACGTGAGTCTTGTAAAACCTTCTTTTTTACGTTTTACTCTCGTGTTAAAAATCTGAATTCTTCTAGAGTTCCTGATCTTCTGGAGATATCATCAGCGAGTCTACCATCGATGGATTCTGAGTCT
+
4;555=CA<;;;;BBBB<;;;;;<9>996@@8@CDC;@B8;49@@;5668=@@??=A?ADBCAC<?:84989::6:<<;;+>>5<333(3888-33:38<<?00/>?0//:<;8::359;6;6;766///65/6668/7765559;:<=?AA:;9175;69:5:=A<88666//(.5568+8.7/577778&55<99:29;;9=9?::;=BDED/>:;;>9:6<<6/--9--/5:59<:;;=5;;;:>===@@A??;;;>;:;==??A=@>==@>>9;;3:937,,,,
@ATNG8:02963:06388
GATGGTAGCTCACGTACGTCACACGTACTCATTCGTTTCGGAAGAGAAGGTACGTTAATAGTAATAGCGTACTTCTTTTTTCTTGCTTTCGTGGTATTCTTGCTAGTTACACTAGCCATCCTTACTGCGCTTCGATTGTGTGCGTACTGCTGCAATATTGTTAACGTGAGTCTTGTAAAACCTTCTTTTTACGTTTACTCTCGTGTTAAAAATCTGAATTCTTCTAGAGTTCCTGATCTTCTGGACGACGCGCACTGACACTACCATCGATGGATCTGAGTCT
+
5CBC@BCCCCCBBBCB;9<CCBBBCBBDDBBB@BBBB>BC?B?BBBB=@=?CDCC?B@BCBBB?BDCCCCGEE@;<;<;<%;@=@ACB=BBCC@C?C@CC@;;9CCC@BBCDEECC?AAB?C?ABBCC::9?CCDC@BABABAAABEBBBAAAC@==><?@<@=;;;ABB@A@==<<<<.<5>;A====,:9---)--3---776;;ADDA*99;;;6;48818@>@@??<@:==<<<=:<@A;=;>>???=::///;;;>?>?;>>::<//)-3--/66;=<
@ATNG8:02964:06373
GATGGTAGCACGACACGACGATGTGTACTCATTCGTTTGGAAGAGACAGGTACGTTATTAGTTAATAGCGTACTTCTTTTTCTTGCTTTCGTGGTATTCTTGCTAGTTACACTAGCCATCCTTACTGCGCTTCGATTGTGTGCGTACTGCTGCAATATTGTTAACGTGAGTCTTGTAAAACCTTCTTTTTACGTTTACTCTCGTGTTAAAAATCTGAATTCTTCTAGAGTTCCTGATCTTCTGGATAGCGACGCGATATACTACCATCGATGGATCTGAGTCT
+
BCBB@BCCCCBBBCCCCDBBBCCCCCCCDDCB?BBBB<B?B?CBBCBBC?CDCCC@CC?AAA?A=AAABBBBBA>BBBBC3BB?BBBB>C?AA@C@B?BC<AAACBB?BBBBBC??:??A=A=AAAA???><AA??<@?@@@@>>>CB?@>>>@<@@?=CC;>;A>===>AAD=A@@@@5=8<:;<<<<+;=89:.::<888><==;?>>?/>>>>A<A=8858AAB;::=B;@@BA>>9==A>AAAA????@?>>;?AA@@>>:>=>>?>>7;;;;>>>;;;
@ATNG8:02965:06363
GATGGTAGACACGTGTGCTCTCTCGTACTCATTCGTTTCGGAAGAGACAGGTACGTTAATAGTTAATAGCGTACTTCTTTTTCTTGCTTTCGTGGTATTCTTGCTAGTTACACTAGCCATCCTTACTGCGCTTCGATTGTGTGCGTACTGCTGCAATATTGTTAACGTGAGTCTTGTAAAACCTTCTTTTTACGTTTACTCTCGTGTTAAAAATCTTGAATTCTTCTAGAGTTCCTGATCTTTCTGGGTGTATCAGGCTGATATCTACATCGATGGGACTCTT
+
55AA@CCBBB;99;<555;555<>>==B>BBB?B@@@<@C@C?BCCCBCB?BCBBBAC=@@CC?C=BB@AABBAA>@@><>,;<1;;<;3;>=<8?AA>AB=AAAAAA=AAB888;;5:??;@>AAA>;;;>=A@A@8;;?AAC;;;A@@;;;==6;;=:88195:=>@@?@@A:=<=<=-=4;5;:AAA/=>888)9:::===>;;56<<;+;//,/<9=7??;>>A@>>><><>>>@88838>AA9>99:=//-2333--/:996779522666),,,420
@ATNG8:02965:06365
GATGGTAGAGTACAGTGTAGTAGACCAGAAGATCAGGAACTCTAGAAGAATTCAGATTTTTAACACGAAGAGTAAACGTAAAAAGAAGGTTTTACAAGACTCACGTTAACAATATTGCAGCAGTACGCACACAATCAAGCGCAGTAAGGATGGCTAGTGTAACTAGCAGGAATACCACGAAAAGCAGGAAAAAGAAGTACGCTATTAACTATTAACGTACCTGTCTCTTCCGAAACGAATGAGTACATAGATATACGTATAGCTACCATCGATGGAATCTGAGTCT
+
?@<<:<<:=6559:<;666>>BC@@;>;949;4494.4.4==@@??<@D?A>ABBBBFFE1?;>;;00*0:///;29944444$49494999+995.5599:;///)/5//)//4.4:4359;;<665;9954.44;7::;;>>>=8@<@;;5=>99999<8<<?888;6=4?881773333&3333,3999'88.33;;=999946057<95946699929=8=>=96:7<<<45857988998;<;;;?737<<@=55599997(///./:>)5.57555=><:
@ATNG8:02965:06375
GATGGTAGTGTGTCTCTGAGAGTAGTCTCATTCGTTTCGGAAGAGACAGGTACGTTAATAGTTAATAGCGTACTTCTTTTTCTTGCTTTCGTGGTATTCTTGCTAGTTACACTAGCCATCCTTACTGCGCTTCGATTGTGTGCGTACTGCTGCAATATTGTTAACGTGAGTCTTGTAAAACCTTCTTTTTTACGTTTACTCTCGTGTTAAAAATCTGAATTCTTCTAGAGTTCCTGATCTTCTGGAGATACACATGATACTCTACCATCGATGGATCTGAGTCT
+
>DB>9>B?CBCKCDAAACDCCCA@@CBCCBB@BBBC<CC=@>ABBBCDC@ECCBB?B9;;CB@C@EFCCCCCCC@CDDDD1CC@CCBB:@99;=BBB?BHACCBCCCADJJFBBBCABBB=@6<<B@AA;;8;CBB?DGCAAA;;;BBECDDBA>A;<7;D@C@CBBC@AB@B?C;;;;-;4;4:BCCCC)A;;;;0;BBBBBBAAA@CCCC5CBBACAC@CD?AACC@@@=@<@@@CED@CCF@CCBCCIBBBCBBBB@?@@;;5:==A@AB@CB@AABB@;;
@ATNG8:02966:06389
GATGGTAGTACATGATAGACGACACCAGAAGATCAGGAACTCTAGAAGAATTCAGATTTTTAACACGAGAGTAAACGTAAAAAGAAGGTTTTACAAGACTCACGTTAACAATATTGCAGCAGTACGCACACAATCGAAGCGCAGTAAGGATGGCTAGTGTAACTAGCAAGAATACCACGAAAGCAAGAAAAAGAAGTACGCTATTAACTATTAACGTACCTGTCTCTTCCGAAACGAATGAGTACGATGAGATCTCGTGTGCTACCATCGATGGATCTGAGTCT
+
BDCC?CBBB??CBBACDCCD9;:BC@CCEAECCCCC@B@BCCCCCC?A@<A@BBCCCCCC2C=CCCCCCCBCCD>BB@@@@?,@B?B>CBB9BCI@DCBBCCCCB?B@DE@DAA>BCBBAAACBBBCBCCBC@CEAB>BBB@BA??;@>BAA?AGCCCCCC@CCBBBB?BC?@@@?BBA??8@>><>DDDD2DC?B989DBBBC?B?BBBC?B@?ABAA=@A;;;@@@C?BBB>CDE@CCCDBAAACBBBBBB@=<<<;;>???@=BB@@AAC@BBAAAAAABB
@ATNG8:02967:06371
GATGGTAGAGAGAGCTCTCTCATCGTACTCATTCGTTTCGGAAGAGACAGGTACGTTAATTAATAGCGTACTTCTTTTTCTTGCTTTCGTGGTATTCTTGCTAGTTACTCTAGCCATCCTTACTGCGCTTCGATTGTGTGCGTACTGCTGCAATATTGTTAACGTGAGTCTTGTAAAACCTTCTTTTTACGTTTACTCTCGTGTTAAAAAATCTGAATTCTTCTAGAGTTCCTGATCTTCTGGCGCTCTGTCACGTCTGCTACCATCGATGGATCTGAGTCT
+
C;6526<ABBABBBB;96CCDCDDC=?=CDDHABCBC>CF@C@;;9BBBB@BCBCB?B?B7855BBABBB>?<8?===+=><8;==6CDBB?BBB?BB?BBB@;;6:<<<A<AA>ABB=B>BBBCB>>?4?>>@:>>A>>=A@?=>>===??:;8:<AC<@<@A@@@AA9;75:ADE5C:=:=ABCB/@@>>=1<@BADBA<;://////#/../8385682888;A??<A<;:>?@@276;633298/////.;??@AC879?A;;;===:=>888?AA;;
@ATNG8:02971:06397
GATGGTAGTATATCGCGTCGCTATCCAGAAGATCAGGAACTCTAGAAGAATTCAGATTTTTAACACGAGAGTAAACGTAAAAAGAAGGTTTTACAAGACTCACGTTAACAATATTGCAGCAGTACGCACACAATCGAAGCGCAGTAAGGATGGCTAGTGTAACTAGCAAGAATACCACGAAAGCAAGAAAAAGAAGTACGCTATTAACTATTAACGTACCTGTCTCTTCCGAAACGATGAGTACGTGTGACGTACGTGAGCTACCATCGATGGATCTGAGTCT
+
<BCC>AABBECBBCCCCCCCAABCC@CCC@CBBBBB>B?AADCCCD@EE@B@BBBBCEDD2A=ACCEBBBABBC>DB@A@@A0AD@C@BBB<BEEADABBCCB@@<@?@@=@BB?BCCACBCCCCCCCCCBB?BBBE?A@@?AAAB@CADBB?BBCDDDCC?BBAAAB@BB?BBB?BBBA@8>99299:::(8@;A9::BB@>>1806<<;9?7;>B@@=@B;;;AA?A>AAC=A??@BBBCCBBCBBBBBBCCCBBBAAABBB?BAAABBC@BBBBBBBBBA
@ATNG8:02975:06393
GATGGTAGTAGTACTAGTCATACCAGAAGATCAGGAACTCTAGAAGAATTCAGATTTTTAACACGAGAGTAAACGTAAAAAGAAGGTTTTACAAGACTCACGTTAACAATATTGCAGCAGTACGCACACAATCTAAGCGCAGTAAGGATGGCTAGTGTAACTAGCAAGAATACCACGAAAGCAAGAAAAAGAAGTACGACTATTAACTATTAACGTACCTGTCTCTTCCGAAACGAATGAGTACTATAGACTATCTGAGACTACCATCGATGGATCTGAGTCT
+
/9<96@AACEB>?>CC>CCHFBB?BCC@BBCC::<:ACBBBBBB?BD@B@A@@?????.?>ABB???BCAA@;@A?????,<=0808::/;>@<???@AB@@@=C<>>;>AA;>?=?>A???>?A@A?>?9>>>>:>?@AAB>=7>=@@@<@>>>@AAA<ACBC>>>;A<A@@:<<<;;1<::7;BEDF/;;7;BB?:;<??@:=9=7880/59///66;::>>>>=A<AAA:;?;;>:::///:999<@===?===>>??@CB<A???B@@=@;::>==888
@ATNG8:02978:06377
GATGGTAGCACGACACGACGATGTGTACTCATTCGTTTCGGAAGAGACAGGTACGTTAATAGTTAATAGCGTACTTCTTTTTCTTGCTTTCGTGGTATTCTTGCTAGTTACACTAGCCATCCTTACTGCGCTTCGATTGTGTGCGTACTGCTGCAATATTGTTAACGTGAGTCTTGTAAAACCTTCTTTTTACGTTTTACTCTCGTGTTAAAAATCTGAATTCTTCTAGAGTTCCTGATCTTCTGGATAGCGACGCGATATACTACCATCGATGGATCTGAGTCT
+
5;CC;CCCCCC;69CACABA?ABBBCEDEGDB>B:::9;B@E@@@CBCCB@BABBA?B@DCCC?B?BBAAACA:>6@>>??1=>6>898(3;;87>>?9?@:999>?A>BBC??@?B<>>>8<8===@>=>D<B=>=;=888888>>>CBB?===7;:=:;;5;5;889;=@>@;>>@DD2=3:176667(/<6666-6///;;7;//)----(--//66>4:;7:@@@BAA<A<A>>>>A;>>@<@@;;;A>==8888=<<:///69:9:9>@;==///;;>>?
@ATNG8:02982:06370
GATGGTAGTATCTGCACACTCTGTCCAGAAGATCAGGAACTCTAGAAGAATTCAGATTTTTAACACGAGAGTAAACGTAAAAAGAAGGTTTTACAAGACTCACGTTAACAATATTGCAGCAGTACGCACACAATCGAAGCGCAGTAAGGATGGCTAGTGTAACTAGCAAGAATACCACGAAAGCAAGAAAAAAGAAGTACGCTATTAACTATTAACGTACCTGTCTCTTCCGAAACGAATGAGTACTACTCTCAGAGACACACTACCATCGATGGATCTGAGTCT
+
ECBB@BC=B>>A;:6B>><==@;@@?BBC?@@BA;;:;ACCDDD??<?B?A=???99999(9;>@BADB@@::9,9=@@@BB1AA?@9BB@4@@@=BBBBCCDBB>BABA>AAB=BBBBBBDJBCBBB;;;@=@BCD?CADCCBCB=@=@;;7;BBBACCD@BCCCDB@BB>???<@B???8;>>9989999%9>;>98:BB>>>7;5:<==6=8<;@;;6;AA@ABC@B?BCC>CCC?BB?>@BBBABAA@@@B@AABBAAA<::6:>>BB=A>A???B??@BC
@ATNG8:02983:06366
GATGGTAGTGATACAGATCAGACACCAGAAGATCAGGACTCTAGAAGAATTCAGATTTTTAACACGAGAGTAAACGTAAAAAGAAGGTTTTACAAGACTCACGTTAACAATATTGCAGCAGTACGCACACAATCGAAGCGCAGTAAGGATGGCTAGTGTAACTAGCAAGAATACCACGAAAGCAAGAAAAAGAAGTACGCTATTAACTATTAACGTACCTGTCTCTTCCGAAACGAATGAGTACTGCGTCTCACTCTCGCCTACCATCGATGGATCTGAGTCT
+
AABB@CBCCECCCBBCDCBBBCCCC?@@A@CCCBBB@AAACBCBB>@@?C@CBBA@@@?2@<@BAAACHBBBB>BBBCDCB0:;5:.;;;*;BB?BCCCCBBBD@B?@@=@BB?BC;;;FBBBCCDCCCCCBC9:9>AABBBCBC=A>B;;7;CBBBBBD@AAABBB?BB@DDC7::??=5?9:5:CCCC3??<????BBCCA=A:=<@A<A<??BBB?BBBBB@@?A@CCD?C??=?AABFCCCBBACCCCCBADBBBD@CCC@CBBBCCC@CAAAGAAAB9
@ATNG8:03004:06395
GATGGTAGAGTATCATGTGTATCTCCAGAAGATCAGGAACTCTAGAAGAATTCAGATTTTTAACACGAGAGTAAACGTAAAAAGAAGGTTTACAAGACTCACGTAACAATATTGCAGCAGTACGCACACAATCGAAGCGCAGTAAGGATGGCTAGTGTAACTAGCAAGAATACCACGAAAGCAAGAAAAAGAAGTACGCTATTAACTATTAACGATACCCTGTCTCTTCCGAAACGATGAGTACTGTATCTATGTGTGCGCTACCATCGATGGATCTGAGTCT
+
8<<>:CB>>=;;;666;;>=@;;<>854/7//////+/6><;<<<<79>:>494=<>:::$5.5<:55599559)5:;;<<<+9=49.99,55959=4447:///699699;:>===A@@BBCBBBCCCC>A@;;49:99@@<<7?:;9=49@555<==7;;==>=8==8==<733333(3771/////$/60----,--/94906222.5+2222222'27985555=12..'......75355666556...7.-..--6,,(,--23.405:::;:9998
@ATNG8:03006:05788
GATGGTAGTGTCAGTGCGCGTCGTCCAGAAGATCAGGAACTCTAGAAGAATTCAGATTTTTAACACGAGAGTAAACGTAAAAAGAAGGTTTTACAAGACTCACGTTAACAATATTGCAGCAGTACGCACACAATCGAAGCGCAGTAAGGATGGCTAGTGTAACTAGCAAGAATACCACGAAAGCAAGAAAAAAGAAGTACGCTATTAACTATTAACGTACCTGTCTCTTCCGAAACGAATGAGTACACATCGTCGTGTCGTGCTACCATCGATGGATCTGAGTCT
+
;B=B@CCCBBCDCCCCBA@D969BA9ACC@BBBB997:6;;BA@@K@BA?B<:::@@@@@/@299<>=;?>799*8<>=>==,=@;>9>@@7@@A@CBABBCBBA=A=AB@BBA>ABBBBCBBCCCCCCBBBABBBB@BADBBBCC@DAC:::;BBBCCHF?AAABBB?BB?BBB?BBBBF>CAA?ADCCCC)BB>99:?CC@A@<A7;<AA;>;>>BBB?BD<;;CC@C?BBB=ABD=@????@AAAABABCHE@@@CD:::AAA>BBBB????B>??B9:9::
@ATNG8:03018:05793
GATGGTAGTATCTGTCTACGAGAGCCAGAAGATCAGGAACTCTAGAAGAATTCAGATTTTTAACACGAGAGTAAACGTAAAAAGAAGGTTTTACAAGACTCACGTTAACAATATTGCAGCAGTACGCACACAATCGAAGCGCAGTAAGGATGGCTAGTGTAACTAGCAAGAATACCACGAAAGCAAGAAAAAGAAGTACGCTATTAACTATTAACGTACCTGTCTCTTCCGAAACGAATGAGTACACACTCTCATATGACACTACCATCGATTGATCTGAGTCT
+
;CCC?CCCCBBBBCCDCCDBBBBBD?BBC?CCCB@@>@@BBEBBCC@BC>A@CCBBBDDD2C?CBBCBBCCCCC?AABBCCC5CB?B?CCC;CDD@CCCCCCCCB7:::@<@AB>BBEACBCCCCCFFBBBC@CAAA?BBBBBBAA>B@C@@?ABBBBCCA@CAAAAA?CC@BBB=@?998+9?><ACCCC3CB?BBAACCCCC?><>?>>5;7;@BDD@CBA@@BB=@=@BB=CBB?DBBCCCCBBAAAEBBB>?@CBAABBBB?BCCCCC?CCAAAEAABBC
@ATNG8:03026:05779
GATGGTAGCTCTGCTCTGACTCTCGTACTCATTCGTTTCGGAAGGGACAGGTACGTTAATAGTTAATAGCTTACTTCTTTTTCTTGCTTTCGTGGTATTCTTGCTAGTTACACTAGCCATCCTTACTGCGCTTCGATTGTGTGCGTACTGCTGCAATATTGTTAACGTGAGTCTTGTAAAACCTTCTTTTTACGTTTACTCTCGTGTTAAAAATCTGAATTCTTCTAGAGTTCCTGATCTTCTGGTGTCTGATCTGTATCACTACCATCGATGGATCTGAGTCT
+
;BBC?CCCACCBBBBCCCCCCBBCCBBBCCBB?BBBB=AC<A=AA<BABC@BBBDD?C?CBBD@CADCGDC@BBC@BBBBB5BC@DBBB>BCCC@DBB?BB:;;@BCCACCGCCBBB@BBC@E@BBBBCCAA@BBBC?BCBBBBABCDCBBA@@A=AAB?BC?C@CBBBBBCCEABAAAA6=9>8>>AAA/AA<<;1676///976:=ADDA*:99993=38808?>>?::7;366ACCA:>>>;>BA>>CB?>>>>>@@@@@@@<@:::>=A;:::>@<<=>>
@ATNG8:03028:05793
GATGGTAGTGTCAGTATGAGAGTGTGTACTCATTCGTTTCGGAAGAGACAGGTACGTTAATAGTTAATAGCGTACTTCTTTTTCTTGCTTTCGTGGTATTCTTGCTAGTTACACTAGCCATCCTTACTGCGCTTCGATTGTGTGCGTACTGCTGCAATATTGTTAACGTGAGTCTCGTAAAACCTTCTTTTTACGTTTACTCTCGTGTTAAAAATCTGAATTCTTCTAGAGTTCCTGATCTTCTGGATAGCGACGCGATATACTACCATCGATGGATCTGAGTCT
+
<B==:>>>@;;;///===?@@=<@;;;>=;;;859///)//)/5///:<55.5;5557;:>@>>:@?BAB=<5549244;;;'::7::;>6<<<>796@<@B89::ABB@CC;;;CCC?BBC?C?BAAFCGCF=;;CC?ABC;;;BBBBA@@@@AB=ABA@CC?C<???@@<CBBAB@@@@6?;??BBCCC1@::;@6:;BBBDDBBCAGCGC5BAB@B@D=AA>BBBBCCC@C>;;:BBB?BBB>A@BCBCCCBB;;;B;;9999.99@>??D?CAAABA<ACB
@ATNG8:03031:05769
GATGGTAGTACATGATAGACGACACCAGAAGATCAGGAACTCTAGAAGAATTCAGATTTTTAACACGAGAGTAAACGTAAAAAGAAGGTTTTACAAGACTCACGTTAACAATATTGCAGCAGTACGCACACAATCGAAGCGCAGTAAGGATGGCTAGTGTAACTAGCAAGAATACCACGAAAGCAAGAAAAAGAAGTACGCTATTAACTATTAACGTACCTGTCTCTTCCGAAACGAATGAGTACGATGAGAAGCTCTCTCTACCATCGATGGATCTGAGTCT
+
DB==:BCCC?>CABAHBCBC;;;BB@CCCACCCBBB@C?BECBBBB?CB?A?@?BCCDDD2C?CCBBCCCCCDF>B@99999*9A>C4;;;-;CC@CDBBDCFCC@B@BB@CCC@CCCACCCCCCCBBBDDD?EECC?CBBBCCCB?C@DBC?BCCCCBBA@CCCDBA?BBABBB>@@??=8@@@<@BBBB3BB?B:9:BCCCC?C>ABBB?B??ADAB=A@AA@BBAD@CCC=CCC?CCAAABBAB?BBBC:>>BBAA@@@7758@@@DBB?ABBBCAA@@;
@ATNG8:03032:05808
GATGGTAGTATAGAGCTCTACATAGTACTCATTCGTTTCGGAAGAGACAGGTACGTTAATAGTTAATAGCGTACTTCTTTTTCTTGCCTTCGTGGTATTCTTGCTAGTTACACTAGCCATCCTTACTGCGCTTCGATTGTGTGCGTACTGCTGCAATATTGTTAACGTGAGTCTTGTAAAACCTTCTTTTTACGTTTACTCTCGTGTTAAAAATCTGAATTCTTCTAGAGTTCCTGATCTTCTGGATACACTCATGTGCACCTACCATCGATGGATCTGAGTCT
+
<BCC?BCCCCDBBBBCBBBDDDBBBCBCCC??<????:@C=A?ABBBBBA?BBBBB>B>BBBB>B=@@BBBBBBC@A@BAB2=:3=<-/-/?@B?AAB@CB><<>AAB<@???@@@@;AAA=A=@@>>=><>9>>@>:?AAA?>===>>>D>==><>>>=AA<A<AAAAAAAAA<???DD5B:=9<<:::.<<7790:<<<>>AAAA<@@@@/@???A<A<AA<AAAAA>?:>=AAAD<<8<<@;@@@@>@>>A>>>==>A8>::6:999@>><>@??>AAA@>
@ATNG8:03038:05781
GATGGTAGGCGACATACATACGCGCCAGAAGATCAGGAACTCTAGAAGAATTCAGATTTTTAACACGAGAGTAAACGTAAAAAGAAGGTTTTACAAGACTCACGTTAACAATATTGCAGCAGTACGCACACAATCGAAGCGCAGTAAGGATGGCTAGTGTAACTAGCAAGAATACCACGAAAGCAAGAAAAAAGAAGTACGCTATTAACTATTAACGTACCTGTCTCTTCCGAAACGAATGAGTACGAGAGTCAGAGCAGAGCTACCATCGATGGATCTGAGTCT
+
ABCB@BCC@CABBDDDCBCCCCCCC?BBC@CCDE@@?@>BBCBBBB@BB@B@BBBCCCCC2C?BCCDDBCCBDG>CCBBBAA2BA;A4<;;.;@@=;@;;BBAAB?B?AB?@?@=AABBBCCDBBBCCDDCC>CDDD=AACCCCBB?B?CCC@BBCCDCCC?CCCCCC@AA>ABA<??9882:@@;9:9:99%9>;>:9:BCBAB5958=@A2:48=C;;9;EABAA@@F@BBB=B@@=@DBDCCCCDCBAAABBBBB?@@BBB@@<@BBB@@D@CBCCCAA@@@
@ATNG8:03039:05797
GATGGTAGCTCACGTACGTCACACGTACTCATTCGTTTCGGAAGAGACAGGTACGTTAATAGTTAATAGCGTACTTCTTTTTCTTGCTTTCGTGGTATTCTTGCTAGTTACACTAGCCATCCTTACTGCGCTTCGATTGTGTGCGTACTGCTGCAATATTGTTAACGTGAGTCTTGTAAAACCTTCTTTTTACGTTTACTCTCGTGTTAAAAATCTGAATTCTTCTAGAGTTCCTGATCTTCTGGACGACGCGCACTGACACTACCATCGATGGATCTGAGTCT
+
5BA@?CDDCDCCCCCIBBCCBCCC@AABBC<;5;;;;0;B5;7;BBBCCD@CBA@@=@>AABC@B@BBAA@BB?>:=<<<>.>@=AA?>6=9==48;=<??499>==@>ABBCBB@@7===;?=A@AAA>>?=B>>=:==AA:9:::<<====AE8;;@=BD:=:=@BAA@?>>=>>>@@5@<B;AADDD/AA===0777//-;--/4:>>>)./7;?5;2;<3;AAA>;;7;7:9AB>>8;;@<AA?>>>>:::676@@@B???<>>>>@A@<::///==@@@
@ATNG8:03043:05780
GATGGTAGTGTCAGTGCGCGTCGTCCAGAAGATCAGGAACTCTAGAAGAATTCAGATTTTTAACATCGAGAGTAAACGATAAAAAGAAGGTTTTACAAGACTCACGTTAACAATATTGCAGCAGTACGCACACAATCGAAGCGCAGTAAGGATGGCTAGTGTAACTAGCAAGAATACCACGAAAGCAAGAAAAAGAAGTACGCTATTAACTATTAACGTACCTGTCTCTTCCGAAACGAATGAGTACTACTCTCAGAGACACACTACCATCGATGGATCTGAGTCT
+
8:;;8BBBBBDBBAA;B@BAB@@@B<@AB?CC@@@B6;4;@B;;:?:=?9<9??::9BCB3B>AAAAA?>::>==39///////$/807,333&333,393329522,2/55577749::?DBBCCCCECCCCC@BBBC@CBBABBBB>C@CBB?BCCCCCCA?ACCAA??A?>A@B>A@@?>8@?>988888.9?=B988BAABA:?;@@AA<><>ACBB@CEBBACC@D?AAC=CCC@CCAABBBBBBBCAA@ABCCBA===BBB>BCAAA=B?BBCCEA@AAB
@ATNG8:03006:05842
GATGGTAGTACATGATAGACGACACCAGAAGATCAGGAACTCTAGAAGAATTCAGATTTTTAACACGAGAGTAAACGTAAAAAGAAGGTTTTACAAAGACTCACGTTAACAATATTGCAGCAGTACGCACACAATCGAAGCGCAGTAAGGATGGCTAGTGTAACTAGCAAGAATACCACGAAAGCAAGAAAAAGAAGTACGCTATTAACTATTAACGTACCTGTCTCTTCCGAAACGAATGAGTACTGCGTCTCACTCTCGCCTACCATCGATGGATCTGAGTCT
+
@CBB?CCCC??CCDBCEDCC;;;BBALCC@CGCBBB>A@BBBBBCB@CB898:@A@AAAA2@@BBBCCCDFCDD>C@@@@@@,>D=B=BAA3A:;:/;BBCDDDCC@B@BB?BAA?BBBBBAACCCCBBBCBC@CCCC?@?AA:;;B@CACBC@BECBBCDD@CBBBCA=AB?AAA?A@@A@7;00*00000,0@<C>>>CBBBB?B?BBCC?C?BBDBC@BBAA@BB@C@CCC>CBB@BCCCCBBBBBBCCCCCCCBCCBB?B@@=@CBBBBC@CBCCCBBBCC
@ATNG8:03009:05811
GATGGTAGAGTATCATGTGTATCTCCAGAAGATCAGGAACTCTAGAAGAATTCAGATTTTTAACACGAGAGTAAACGTAAAAAGAAGGTTTTACAAGACTCACGTTAACAATATTGCAGCAGTACGCACACAATCGAAGCGCAGTAAGGATGGCTAGTGTAATTAGCAAGAATACCACGAAAGCAAGAAAAAGAAGTACGCTATTAACTATTAACGTACCTGTCTCTTCCGAAACGAATGAGTACATAGATATACGTATAGCATCGATGGATCTGAGTCT
+
CBCC:CBABAA@<@CCCCCCB@?@@:@@?8>>@;99?C@CCCDD;;:;C?C>@@@;:999$56@<@G@?B;:;A6>@99999(:A?C<@@A2@??;?BAABCCBD?A?::8:@A<@AABAA?A@@@@@@B@A?BBBB@BBBBA@AA@C@B@@<@ABBCCBB?A6;;A@=@@=?@A=A@??A9>9837===?.?A?;<=>;=7:9=A?AAAA6;5;?A==9=844:?;284<BB;A::17<<;8<?>?>BBCBCC@@B8;;BCB@??=6618==DG>==;;
@ATNG8:03011:05811
GATGGTAGCAGACGTGACAGAGCGCCAGAAGATCAGGAACTCTAGAAGAATTCATATTTTTAACACGAGAGTAAACGTAAAAAGAAGGTTTTACAAGACTCACGTTAACAATATTGCAGCTGTACGGCACACAATCGAAGCGCAGTAAGGATGGCTAGTGTAACTAGCAAGAATACCACGAAAGCAAGAAAAAGAAGTACGCTATTAACTATTAACGTACCTGTCTCTTCCGAAACGAATGAGTACTGCGTCTCACTCTCGCCTACCATCGATGGATCTGAGTCT
+
;:::5545:;;@:=/0///779:<=066>9==C;55257<;;<;;;7::4:283337777$3,399>@?>>>>?8555:<<<+<<7<.555&5<<7;;666>>?D@D<@>8999.49<?@9//;//)/::;9;5;<446;A?<=?;??B;::<78;ABCC==9==;;;<9<<?C?D?B>>8?3987499898';;6;>;??588=6=055??;>;>>><?;<8;<<372717991744.46//////898:344==BADB=84833,3233332+2255578976
@ATNG8:03013:05832
GATGGTAGCATCATGCATATCTCACCAGAAGATCAGGAACTCTAGAAGAATTCAGATTTTTAACACGAGAGTAAACGTAAAAAGAAGGTTTTACAAGACTCACGTTAACAATATTGCAGCAGTACGCACACAATCGAAGCGCAGTAAGGATGGCTAGTGTAACTAGCAAGAATACCACGAAAGCAAGAAAAAGAAGTACGCTATTAACTATTAACGTACCTGTCTCTTCCGAAACGAATGAGTACTATGTAGAGCTCTATACTACCATCGATGGATCTGAGTCT
+
;BBC?CCCCCBBBBCCCCCCBBBDDABBB?CBECBB?B@CBCBBBA>AB?C>BBAABCCC3C?AAAABBCB??=6==:;;;<*;C>C7;;;6;BC@BAABHCDDD?C?CD@BBB?AACCCBBBBCCDDAAAB@DDCC<BACCBBBB?C@CBB@CCCCBBBD?BBBBBB?CC?BBB>AABBB=AA@?BCCCC3CC?CA@@CCCCC?B?B@AA<A<@@CBA<AB@@@BB?B?AAA<ABB?BCCCDCBAACCCCBBBBBBBBBBBB==:;@@@>AD?ABBBD???BB
@ATNG8:03016:05825
GATGGTAGTAGTACACTAGTCATACCAGAAGATCAGGAACTCTAGAAGAATTCAGATTTTTAACACGAGAGTAAACGTAAAAAGAAGGTTTTACAAGACTCACGTTAACAATATTGCAGCAGTACGCACACAATCGAAGCGCAGTAAGGATGGCTAGTGTAACTAGCAAGAATACCACGAAAGCAAGAAAAAGAAGTACGCTATTAACTATTAACGTACCTGTCTCTTCCGAAACGAATGAGTACGAGAGAGCACACGTGTCTACCATCGATGGATCTGAGTCT
+
ABBB?BBBB====>>>><A<=CCAA<B;;49BBBAB=C>BBCCC;;:;C?B?@@@;;;;;):<AABA@@BB>?=6>=;<<<;*;@=@5:;:*9@@=>BABBCB;;9;?CC@BBD@CCABBCCCCCCCBBBCDADCAA>AC@ABCAA>B@CBB@CCBBBA@@=@CAAAC?@?>>BB?CAAAB=>@?<99:::(9A@DCAABBB>=4:4;:==5;5;=A;;7;@@@ACC@C??@D>???>9::?CCBBABBBBDBBBBAAACCBBBE@C=;;;?@;@>>>B=<///
@ATNG8:03024:05814
GATGGTAGCGCACACATAGATACAGTACTCATTCGTTTCGGAAGAGACAGGTACGTTAATAGTTAATAGCGTACTTCTTTTTCTTGCTTTCGTGGTATTCTTGCTAGTTACACTAGCCATCCTTACTGCGCTTCGATTGTGTGCGTACTGCTGCAATATTGTTAACGTGAGTCTTGTAAAACCTTCTTTTTACGTTTACTCTCGTGTTAAAAATCTGAATTCTTCTAGAGTTCCTGATCTTCTGGTATGACTAGTGTACTACTACCATCGATGGATCTGAGTCT
+
70//)/7@@@CCBBBCBAA@B@A@CDBCBB;;09@A==CC@C@CCGECCD@BBABA:B@BBBB=@=@BBABCDCF?BCDCC3;;:;BDD?BBCC@DCC@CD@CCCCCC@BBBCCCCDBCCC@C@CBCCCBBB@CCDD?BBCCDCCCCCCCCCCBB?BBD@CC?B?CBBCCBBBA@CCCDD9B?C@BBBBB5CBBCC;;;CCBBBBBBBCCCF5CCBBC?B@CCAEECBBBB@B@C@@@CC?CBB@BDDC@@@BBCDECCCCBAAA@DCCBCCD@DAAACBC@AA
@ATNG8:03025:05846
GATGGTAGTGTCAGTGCGCGTCGTCCAGAAGATCAGGAACTCTAGAAGAATTCAGATTTTTAACACGAGAGTAAACGTAAAAAGAAGGTTTTACAAGACTCACGTTAACAATATTGCAGCAGTACGCACACAATCGAAGCGCAGTAAGGATGGCTAGTGTAACTAGCAAGAATACCACGAAAGCAAGAAAAAGAAGTACGCTATTAACTATTAACGTACCTGTCTCTTCCGAAACGAATGAGTACGTGTGACGTACGTGAGCTACCATCGATGGATCTGAGTCT
+
DCAA?BCCDDDBABBLKDBABBCCF?DBB?BBBBAA>A>@@CBCDH@A@=??ABCBCBBB1?<?BBBBBBBCDC9>?;;;;;*;A<A4;;;.;JD@CBBBGELCD?B@;;:;CC@CCBBBBBCCCCCCBBBC@CCBB?BBCCBB??<@ACCC?BBBBBCBB?BCCBBB@BB?AAA?AA>>>8===9<=<<>1?C?CA@ABBBA@;>:>>@@<@<@?B:;7;B@@@BBAF@BBB>CCC?BCCCCCCCCCCBBCCDBBBBBBBBBAA?BAAADBB?ABB@CAAABB
@ATNG8:03028:05838
GATGGTAGCTCGCTGATGATATCTCCAGAAGATCAGGAACTCTAGAAGAATTCAGATTTTTAACACGAGAGTAAACGTAAAAAGAAGGTTTTACAAGACTCACGTTAACAATATTGCTGCAGTACGCACACAATCGAAGCGCAGTAAGGATGGCTAGTGTAACTAGCAAGAATACCACGAAAGCAAGAAAAAGAAGTACGCTATTAACTATTAACGTACCTGTCTCTTCCGAAACGAATGAGTACTGTATCTATGTGTGCGCTACCATCGATGGATCTGAGTCT
+
5B@@7?CFCCCCCCCBBCDDECCBB?BCC@CCCCAB@C@CCBBACC?CA?C?BCC@@@??2??BBB@BCBBA@@:@@ABBCC5CC@C5;;;-;BB?BBBBDFHDC?B?BD@BBB?B@B@@?AADDBBBBBBB>BBBB>BBBBBBBC?B?B@A>ABBBBBBB>ABCBCC?CC?BBB?AA877'2530.....$..(.8:9>>AAA;?;@D@@<@<@=<<A<A@>>===8=8=??6=CC?@AA@:98BCAAABBCBEBBBBBCBBBB?BBCBBBA?ACBBB@A@AA
@ATNG8:03033:05854
GATGGTAGGCACTGCGCACACATCCCAGAAGATCAGGAACTCTAGAAGAATTCAGATTTTTAACACGAGAGTAAACGTAAAAAGAAGGTTTTACAAGACTCACGTTAACAATATTGCAGCAGTACGCACACAATCGAAGCGCAGTAAGGATGGCTAGTGTAACTAGCAAGAATACCACGAAAGCAAGAAAAAGAAGTACGCTATTAACTATTAACGTACCTGTCTCTTCCGAAACGAATGAGTACATAGATATACGTATAGCTACCATCGTTGGATCTGAGTCT
+
;<:;5;<A=A@;>BCC9;;CCCCEE@CBB>BBBCBB?CACCCCBBB=AA?B@CDCBBFFE1?=?CCECBBB???9?@ACABB5BB?B@CEC;CCCACCCCBBBBB>BA@@>ACD@BBBBCCCBCCIFDBBBB@CAAA@BA@A@@?A>B?BBB@BCCCBBCC@BCCBBB@BB@BBB?BB???8>>?:?ACBB3BC?BBBB@@=87168====8=8<>AAB?BBBABBC?@=@GF>BAA?BCCBBBBABCCCBBBBBAAAB@>>>>@;@@>>A@?=@:000@?8<=
@ATNG8:03044:05844
GATGGTAGATACTCGCTGATACACCCAGAAGATCAGGAACTCTAGAAGAATTCAGATTTTTAACACGAGAGTAAACGTAAAAAGAAGGTTTACAAGACTCACGTTAACAATATTGCAGCAGTACGCACACAATCGAAGCGCAGTAAGGATGGCTAGTGTAACTAGCAAGAATACCACGAAAGCAAGAAAAAGAAGTACGCTATTAACTATTAACGTACCTGTCTCTTCCGAAACGAATGAGTACACATCGTCGTGTCGTGCTACCATCGATGGATCTGAGTCT
+
BBCC@CBBCCCCCCCCCCCCDCCCC>CCC?AAAB@@=@@CBBBBBC@BB?B@BBBAACCC2A=AACAACBBA@?8??@AABA2BB?BADC>CCCAC@AADDCCC@B@BB?BCD@BBBBCBBBCFCFCBBBC@CCCC@BAAAA@BA9@>@@@<@CCCCCCC?CBBBBA?BB>BCC?AA999+::93:?>@@2AC?CB@ACBB@@<><>AAA<A<@@BCC@D@@@@A@=@?@@@<@CC@BBBBBBBBABB???BCCCCBBA@AA??=>BDCBBB?ABBBBAAABB
@ATNG8:03045:05850
GATGGTAGCGCGACGAGCGTAGACCCAGAAGATCAGGAACTCTAGAAGAATTCAGATTTTTAACACGAGAGTAAACGTAAAAATAAGGTTTTACAAGACTCACGTTAACAATATTGCAGCAGTACGCACACAATCGAAGCGCAGTAAGGATGGCTAGTGTAACTAGCAAGAATACCACGAAAGCAAGAAAAAGAAGTACGCTATTAACTATTAACGTACCTGTCTCTTCCGAAACGAATGAGTACAGAGAGTACGATATGTCTACCATCGATGGATCTGAGTCT
+
CC=B?CDCC@@ABBGDCB@DCCCCC<BBC@DBBBBB?B?BBBDCAA?AC?A?BCCBBBBB3B@BBCBCCBCA@?8>?@AABB2BA>B=@@@9ACCACAAACCCCC?B?BC@CBB?BBBABCCCCCCBDDDDD?BCBB?BBBBBBBB?C?BBB@BCBBBCCC@C@@@CC?CD@>>>9=<887*:>?;9:9:9(9A>A?@?BBA>?7:7;;AA7;7;ABAA?AB@@@CC?A?AAA<ABB?BBBBBBBBACBAACCCCCACBBBA@@B>>;;;B>>:<A@@A;;:::
@ATNG8:03046:05841
GATTAGCAGACGTGACAGAGCGCCAGAAGATCAGGAACTCTAGAAGAATTCAGATTTTTAACACGAGATTAAACGTAAAAAGAAGGTTTTACAAGACTCACGTTAACAATATTGCAGCAGTACGCACACAATCGAAGCGCAGTAAGGATGGCTAGTGTAACTAGCAAGAATACCACGAAAGCAAGAAAAAAGAAGTACGCTATTAACTATTAACGTACCTGTCTCTTCCGAAACGAATGAGTACAGAGAGTACGATATGTCTACCATCGATGGATCTGAGTCT
+
BAB:BBC@A@C;66CBBBGCCCFADCC@B?@@BB?B?CCCCBBB?DC?C>AA?>;>??/@=887?=>8927>6;344999(9;5:.555&5;<7<<;;;=@@@>A@CC@CCB>@@@@ABABBBCCCCCCC@CDDD@BBBFDCCB@C@BBB?BBBBBBAA@BABCBC@BB?99:?BABFC=@A@=999999%9?<;978BBCAA<A9;;@@;?;=<A@@=@DBBACB>A=??A9A?@=??BCBBABBCCCCCCBBBCBBB???AA=A@@@@??<@@@AA@>==>
@ATNG8:03050:05840
GATGGTAGAGTACAGTGTAGTAGACCAGAAGATCAGGAACTCTAGAAGAATTCAGATTTTTAACACGAGAGTAAACGTAAAAAGAAGGTTTTACAAGACTCACGTTAACAATATTGCAGCAGTACGCACACAATCGAAGCGCAGTAAGGATGGCTAGTGTAACTAGCAAGAATACCACGAAAGCAAGAAAAAAGAAGTACGCTATTAACTATTAACGTACCTGTCTCTTCCGAAACGAATGAGTACTACTCTCAGAGACACACTACCATCGATGGATCTGAGTCT
+
4AAB?C@@;@;666DEA?@A@:95505=C@BAA@@@<@?BACAAAB?BC>@>ABBBCCDD3D?AABBBBBBCCC=@>;;;;;*:@<@2;;;.;BC?BBBBBBBCB?B?BB>@@@@CBAA@ACBBCCCCCCCC?DA@@>B@@@D@@?=B?A;;7;AA@@@AA?BDFCBB@BB?BBB?AA9::27>?<<>????'?B@CB?ACCB?;16159<>)/+/;000-;A@AAAA?B????9>@><BBBBBBCBBBBBBBBBBBBBABABA8708==>>>B@BBBCCBDBCC
@ATNG8:03052:05822
GATGGTAGCACGACACGACGATGTGTACTCATTCGTTTCGGAAGAGACAGGTACGTTAATAGTTAATAGCGTACTTCTTTTTTCTTGCTTTCGTGGTATTCTTGCTAGTTACACTAGCCATCCTTACTGCGCTTCGATTGTGTGCGTACTGCTGCAATATTGTTAACGTGAGTCTTGTAAAACCTTCTTTTTACGTTTACTCTCGTGTTAAAAATCTGAATTCTTCTAGAGTTCCTGATCTTCTGTAGAGCGTGCATATATCTACCATCGATGGATCTGAGTCT
+
;BBB@CA<@CDBCBCCCCC;66>CDCCDDDAA>ABBB<BC?C?BBCBBBA?CCCCC?A>AAAA?A?AAB@ABB?@9988787#7;4;BCC>BBBB?BAA>AC@AAAB??<?DCCEA>>:>@@>D=>>>A>>>=;CCCC8==??>>>>>@@@@@@@@<>>><@@<@<AB@@@@@@>9=8898)84::8////(/<666)------9859/7565'2;?>A;B<>>:>;;;@@@=A:>>===A8;;AAA@>>>AAAAAA=<>==>//-/;;;@@@<A>>>AAA=<=
@ATNG8:03054:05820
GATGGTAGTGTCATATGAGAGTGTGTACTCATTCGTTTCGGAAGAGACAGGTACGTTTAATAGTTAATAGCGTAACTTCTTTTTCTTTGCTTTCGTGGTATTCTTGCTAGTTACACTAGCCATCCTTACTGCGCTTCGATTGTGTGCGTACTGCTGCAATATTGTTAACGTGAGTCTTGTAAAAACCTTCTTTTTACGTTTACTCTCGTGTTAAAAATCTGAATTCTTCTAGAGTTCCTGATCTTCTGCTCTCGTAGACAGATACTACCATCGATGGATCTGAGTCT
+
5@;;8==@?;666;;;;;;<;;;=?>;;;@9506==>7@>:>9;AAA;@@<@B@@>?3@5:<=A;A?@?>==;;59<699444$4<;3:;<?7<<>>:>9945B69:99BA@BBBBBCCC?DCC@C?BBBBABBB?BCCC?BBB@AABBBBBA@@A@@<A@@?BB@C>BBA@@@A@A=@;;;;;*;:@2;9EGE1@ACCD699A>>@=@=925555$9@@=>;??BC=BBB;;:A6;6;AAAAA6:;AAAABBBCBABBCCCB;;;;;6;BDABBB?BAAA@@@@??
@ATNG8:03010:05861
GATGGTAGTGTGTCTCTGAGAGTAGTACTCATTCGTTTCGGAAGAGACAGGTACGTTTAATAGTTAATAGCGTAACTTCTTTTTTCTTTGCTTTCGTGGTATTCTTGCTACGTTACACTAGCCATCCTTACTGCGCTTCGATTGTGTTCGTACTGCTGCAATATTGTTAACGTGAGTCTTGTAAAACCTTCTTTTTACGTTTACTCTCGTGTTAAAAATCTGAATTCTTCTAGAAGTTCCTGATCTTCTGGTAGAGCGTGCATATATCTACCATCGATGGATCTGGAGTCT
+
44553:944555566;9<965//////7889<9<<<=24929299454<=8555665)575559.5.555<<55.55.555555#559099<<0659:5:55.59.//7///869;;;5555.5;<9=7;:554955.5;//)////7//-987//////)/;;69;495954449:55.4;;99+9.5.59999$55::<)5/////////,/<<<*<556;498:94/----(-5(-(/9:;9:055<7<<>>=><::9//////::4405:8888828433:543399
@ATNG8:03014:05899
GATGGTAGTATCTGCACACTCTGTCCAGAAGATCAGGAACTCTAGAAGAATTCAGATTTTTAACACGAGAGTAAACGTAAAAAGAAGGTTTTACAAGACTCACGTTAACAATATTGCAGCAGTACGCACACAATCGAAGCGCAGTAAGGATGGCTAGTGTAACTAGCAAGAATACCACGAAAGCAAGAAAAAAGAAGTACGCTATTAACTATTAACGTACCTGTCTCTTCCGAAACGAATGAGTACATAGATATACGTATAGCTACCATCGATGGATCTGAGTCT
+
;B@@?BBBC>66666==B>B===@C@BBB=>>@@?@<@;?@@??:;47;6;;>???>BAB1A<AA=BA?A?788)83;>:::)<=8;5;>;0?BC@BAAAGCDCC@C@BB@BCC>@@BBB@@@CBCCCCCCFBCCAA>ABBBBBBB@FAE@@?ACCCBCBB@BCCBAA=??;?A@;@@:::,8>=:9999:9%:;9;?=?BBBAA>@?;:?><?<?@D@@>@BBBBDC?C@CCC>CCB@BBBBBBBCABACAACAAABABBB>?<<8=>>>>AA=:::@@@@@@@
@ATNG8:03019:05862
GATGGTAGAGTATCATGTGTATCTCCAGAAGATCAGGAACTCTAGAAGAATTCAGATTTTTAACACGAGAGTAAACGTAAAAAGAAGGTTTTACAAGACTCACGTTAACAATATTGCAGCAGTACGCACACAATCGAAGCGCAGTAAGGATGGCTAGTGTAACTAGCAAGAATACCACGAAAGCAAGAAAAAGAAGTACGCTATTAACTATTAACGTACCTGTCTCTTCCGAAACGAATGAGTACTACTCTCAGAGACACACTACCATCGATGGATCTGAGTCT
+
5@BB=CBBECBB@DDCC@DBBBBCD?BBC?CBCC;:9;@CDCCBCB?BC=@>@BBBCCCD5C@DCCCCCJCDDH=CD;;:::*;C>B4;::&9?;8=BBACBBBC@B=??@CCC=AACCBBACCDCC@@@DD@D@@@<@AABCEBA?BBA@@>AAABBBBBADFCCBB?BC?CCF>AAA@@:???<@@AAA2AC?BAAADBBBB?B@BB??9<6;=AAA>BCBBBCC@C@BCC>CEE@BAACCCCCAC@@BBBCAA@DBBBAA>=<>BBBBCC?BBDCBABBAB
@ATNG8:03020:05892
GATGGTAGCTCGCTGATGATATCTCCAGAAGATCAGGAACTCTAGAAGAATTCAGATTTTTAACACGAGAGTAAACGTAATAAGAAGGTTTTACAAGACTCACGTTAACAATATTGCAGCAGTACGCACACAATCGAAGCGCAGTAAGGATGGCTAGTGTAACTAGCAAGAATACCACGAAAGCAAGAAAAAGAAGTACGCTATTAACTATTAACGTACCTGTCTCTTCCGAAACGAATGAGTACGAGAGAGCACACGTGTCTACCATCGATGGATCTGAGTCT
+
;BBC@CCBBCCCDAA@CCCCCCCCC@BBB?CBBC::;;@BBCCCCC@CC>A?ACA99999(9@BBBBBBBBAAA;??@A>BB?BE=A=AAA7ABGAECCDIFE@?>@ACC@BBB?BCDDDBCBDDDDDBBBB?BBDD?BBBBBBAA9@=A;;:;CBBAAAC@BBBBBB=BB?BBB?BBBAA;@??:?ABBB3AB?B===DDDAA:>;>@@A4:69:AAB?BBBABBB@C@BBB>BED?AACCCCAABBBC==?BBBBBBBBBBBC?C@@@BBD???>@BB>=;;
@ATNG8:03025:05866
GATGGTAGCATCATGCATATCTCACCAGAAGATCAGGAACTCTAGAAGAATTCAGATTTTTAACACGAGAGTAAACGTAAAAAGAAGGTTTACAAGACTCACGTTAACAATATTGCAGCAGTACGCACACAATCGAAGCGCAGTAAGGATGGCTAGTGTAACTAGCAAGAATACCACGAAAGCAAGAAAAAGAAGTACGCTATTAACTATTAACGTACCTGTCTCTTCCGAAACGAATGATTACCTCTCAGACGCTCGTCCTACCATCGATGGATCTGAGTCT
+
96B;5:555<<596>>@>;<>=999.4:>249:9;:.45433::9?<?A7:,33933333$34<778339999:2:8?;>>>)44.4.44)5>>9>@<@?AA95.5.54.49939:<566@@CBCCC=<;D=A@?>5:=<===<<7@;@9929>>99449.4888997;=045479;7881777333333$33499887333/(/06...26265:55.55444::3748::1://)////333-3::7788788988886;//(/,,,,,,(,---899885
@ATNG8:03028:05901
GATGGTAGGCGACATACATACGCGCCAGAAGACAGGAACTCTAGAAGAATTCAGATTTTTAACACGAGAGTAAACGTAAAAAGAAGGTTTTACAAGACTCACGTTAACAATATTGCAGCAGTACGCACACAATCGAAGCGCAGTAAGGATGGCTAGTGTAACTAGCAAGAATACCACGAAAGCAAGAAAAAGAAGTACGCTATTAACTATTAACGTACCTGTCTCTTCCGAAACGAATGAGTACGATGAGATCTCGTGTGCTACCATCGATGGATCTGAGTCT
+
BECC?BCC@CABBFBBBCCCBBACD?BBCAFDBBB=B?DCCC@@@?CC?C?CCCBBBCB3B?BBC???CBBBB>BABBDEE5CB?B=AAA7BCJAGCCCDCBBB@C@@@>@EE@BABBCCCCCCCCCBBBC?CBBB?AAAACCBC>A<A??<@CBBBCCC@CCCCCC?CC?BBB>@?AAA;BAA>ADFED3BB@B@>>BCADC=A<@@==9=;>=A@@<@B@@@BC@D?BBB=BCC@BBBBBBCBBBCCCCCB898A@=???@@<@AA>>>B?BABBBAAABB
@ATNG8:03030:05872
GATGGTAGAGAGACTGTAGCGCACCCAGAAGATCAGGAACTCTAGAAGAATTCAGATTTTTAACACGAGAGTAAACGTAAAAAGAAGGTTTTACAAGACTCACGTTAACAATATTGCAGCAGTACGCACACAATCGAAGCGCAGTAAGGATGGCTAGTGTAACTAGCAAGAATACCACGAAAGCAAGAAAAAGAAGTACGCTATTAACTATTAACGTACCTGTCTCTTCCGAAACGAATGAGTACGATGAGATCTCGTGTGCTATCGATGGATCTGAGTCT
+
BCBB?BDCDCBBBBBCCCCCCCBAC>BCC@CCA@@@<??CBBBBBC?AA=??BBC>?>>>1?@CCBAAADCBBB9@@;;<<<*;?<=5:::&5<<7=969CDDDE@C@BB@BAC@CBBBBBCCCCEEDDDDD@CBBB?BBBADDCC>C?BAA=BBBBBCCC?BBBBBB?BC?A@A@CCAA@:@@>;>@@?@.@A>A??@BBBAA:>:=AAA6;5;@ABB@CCBBBCD@D?A@@9@::8:BBCCAAACACAAAAC@BAA@:::>AAAA?@A=AA????@???
@ATNG8:03038:05866
GATGGTAGAGAGAGCTCTCTCATCGTACTCATTCGTTTCGGAAGAGACAGGTACGTTAATAGTTAATTGCGTACTTCTTTCTCTTGCTTTCGTGGTATTCTTGCTAGTTACACTAGCCATCCTTACTGCGCTTCGATTGTGTGCGTACTGCTGCAATATTGTTAACGTGAGTCTTGTAAAACCTTCTTTTTACGTTTACTCTCGTGTTAAAAATCTGAATTCTTCTAGAGTTCCTGATCTTCTGGTGAGATATGCATGATGCTACCATCGATGGATCTGAGTCT
+
B@;;7;=BBBBDBCCAA<>BB===C966>>>=@CCCC>BCAG@BB@@@:;6;AA@A>A?ACCC?B?B?<:AA:<>48:=/3488<A@BC@BBAA=:99;?>8??<:?A=A888=AAA=;;;7;7;??A?=>=<?;;;:==A???;;:A::9<8995///499383678>888><4:8888(76>:>ADDC/BB?@?9???===@=;;7;EEE/D???B;@<@A<>>>?=;;5:39:88//*/8;39<===?AA;;;;;>6/----)-3668;?<>;==??:88>
@ATNG8:03040:05887
GATGGTAGCGAGCGAGTGTGTATACCAGAAGATCAGGAACTCTAGAAGAATTCAGATTTTTAACACGAGAGTAAACGTAAAAAGAAGGTTTTACAAGACTCACGTTAACAATATTGCAGCAGTACGCACACAATCGAAGCGCAGTAAGGATGGCTAGTGTAACTAGCAAGAATACACGAAAGCAAGAAAAAGAAGTACGCTATTAACTATTAACGTACCTGTCTCTTCCGAAACGAATGAGTACAGAGAGTACGATATGTCTACCATCGATGGATCTGAGTCT
+
<<<<8<>>BABCBBBBBBACCECBB@BBC?A@DC@@@@?BBCBBBB@BB>B??>?:;;;;*;>ABBCCCCABBC=BB@A@@@,@@<@5;;;*;:925????@CCC@B?BC@CCC?AA@?@CCCCCCCBCCBB@BCCC?AACCC@@@?B?B;;8;CBBBCCC@DCBBBA?AA>AA@@@:::5:@@<A@AAB2A@????BABB??<??AABB<?;?BBBB?B;<;CBBAC;;;F?;;<@CCCCCBBBBCBBBBBBBBBCC?<<=00,0>>>CCB?BB???BB@@A
@ATNG8:03041:05869
GATGGTAGGACGAGCGTCTGAGAGGTACTCATTCGTTTCGGAAGAGACAGGTACGTTAATAGTTAATAGCGATAACTTCTTTTTCTTGCTTTCGTGGTATTCTTGCTAGTTACACTAGCCATCCTTACTGCGCTTCGATTGTGTGCGTACTGCTGCAATATTGTTAACGTGAGTCTTGTAAAACCTTCTTTTTACGTTTACTCTCGTGTTAAAAATCTGAATTCTTCTAGAGTTCCTGATCTTCTGGGCTGCGCTGATATGCGCTACCATCGATGGATCTGAGTCT
+
:<?@<@?A<5555<:444444445.5999555.5444(44.4.4:44455.55<996;69;;;.5.5//////;499)/////$54.4;<<25455.55;49:266=<<>7<@@@A9::499B;?:@C@?;;::4:C::79B@@CA0000/////7727::7:>:>465=<<565;8==>@C2>:C7>=>>>0>ABBD<;;;;;9=969<DDDD1C999?;@99929>=9:9@8>3><=956;;>>C9=9999959;9;<<=>>><>9@>666>;:=BABC>9:8=
@ATNG8:03041:05882
GATGGTAGCGCACACATAGATACAGTACTCATTCGTTTCGGAAGAGACAGGTACGTTAATAGTTAATAGCGTACTTCTTTTTCTTGCTTTCGTGGTATTCTTGCTAGTTACACTAGCCATCTTACTGCGCTTCGATTGTGTGCGTACCGCTGCAATATTGTTAACGTGAGTCTTGTAAACCTTCTTTTTACGTTTACTCTCGTGTTAAAAACCTGAATTCTTCTAGAGTCCTGATCTTCTGGAGATATCATCAGCGAGCTACCATCGATGGATCTGAGTCT
+
4444.49444;;:<<699?B<<<>>==;;:9834455)5<4949555555.5:<=?;><<<<<;@;@>:99///73/////$/:)45=<)4444./994//)/777==7;<<>>===65955.5559566<9A?;;6;5//9///::6:9;;=@9==B;?:59<99555><<;7:444)439355555$4999</55>==5566615>>>*;7;=<8<5;;5:7779///38/-///)///)/;;?===<<<6666>>>=662599944549999995555
@ATNG8:03049:05884
GATGGTAGTGTGTCTCTGAGAGTAGTACTCATTCGTTTCGGAAGAGACAGGTACGTTAATAGTTGAATAGCGTACTTCTTTTTCTTGCTTTCGTGGTATTCTTGCTAGTTACACTAGCCATCCTTACTGCGCTTCGATTGTGTGCGTACTGCTGCAATATTGTTAACGTGAGTCTTGTAAAACCTTCTTTTTACGTTTACTCTCGTGTTAAAAATCTGAATTCTTCTAGAGTTCCTGATCTTCTGGGATGTGTGCGCAGTGCCTACCATCGATGGATCTGAGTCT
+
<=;;7;?@B=>;99=>>A:69@545944498:5:///(/8)/)/:::/658555;B@C?E;99.55499<<<;;99555555$5>7==B@8@9:99?;;59=900//9:29?C@@<A@<;?C@C?BBAAACCD@CBBC@DCD;<<BAFBBAACECB?BA@=@C?B?BDB@@@::99=9999*92:2::999'99999)9=>995595;.5555$5555;6;6;=9===;;;<8<9=;;?<A?:00@90000/:>569>=@@<766=9<<<C696;?<<<=A@>=8
@ATNG8:03007:05958
GATGGTAGGACGAGCGTCTGAGAGGTACTCATTCGTTTCGGAAGAGACAGGTACGTTAATAGTTAATAGCGTACTTCTTTTTCTTGCTTTCGTGGTATTCTTGCTAGTTACACTAGCCATCCTTACTGCGCTTCGATTGTGTGCGTACTGCTGCAATATTGTTAACGTGAGTCTTGTAAAACCTTCTTTTTACGTTTACTCTCGTGTTAAAAATCTGAATTCTTCTAGAGTTCCTGATCTTCTGGGTGCGCTACAGTCTCTCTACCATCGATGGATCTGAGTCT
+
<DDE@CCEADB999BBBBCACBBB?BBBDAAA?ABCD?CC?B?BBDCCBB?BDBEC?C?CBBB@C@CCCCCBCCC@CBDEE5BB>BCCG>CBBB?C@@<@A=A@AFCD@CDCCGCCC@CCC@B?CDDDBBBD@CCCC?CCCCCCCCDBBBCAAAC@C@B?::8:?BCCDCCCBB=@;;;;.;=A5;;;;;*;CAAA=BDCBCBDCFD>BBBB2BCCCE?C@BB?BBBBBBB@C@BBBCCC>B9::.;ABBBBCDCCBBCCCCCCIACCCBBBB?BBCBBBBABB
@ATNG8:03008:05940
GATGGTAGAGTATCAGTGTATCTCCAGAAGATCAGGAACTCTAGAAGAATTCAGATTTTAACACGAGAGTAAACGTAAAAAGAAGGTTTACAAGACTCACGTTAACAATATTGCAGCAGTACGCACACAATCGAAGCGCAGTAAGGATGGCTGTGTAACTAGCAAGAATACCACGAAAGCAGGAAAAAGAAGTACGCTATTAACTATTAACGTACCTGTCTCTTCCGAAACGAATGAGTACTATAGACTATCTGAGACTACCATCGATGGATCTGAGTCT
+
:CCD@CCCCCCCECCCCCCCCCBB@BFC@BBBC;;;<AIDKAAAB?BB@C?BA?9999*9;@@BABCCA??=7===@BBB2AB=A4;;0;BE?CCBDCECCC?B@CC@C@A>@BBCCBCBDDCCEBCCB@CBBB?BBBBBBBB?CACBB?BCCBBCD@DBBBBB@BB?BBB499999+99992:9::(9?;@899BBAA?7;5;>;:5:7;>CBB?BBBBABB?B?AAA<ABB@CCCBCBBBBBBBDCCBBBBBBBBCBBB?BBBBDCC?AAABBAAACC
@ATNG8:03019:05930
GATGGTAGAGTACAGTGTAGTAGACCAGAAGATCAGGAACTCTAGAAGAATTCAGATTTTTAACACGAGAGTAAACGTAAAAAGAAGGTTTACAAGACTCACGTTAACAATACTGCAGCAGTACGCACACAATCGAAGCGCAGTAAGGATGGCTAGTGTAACTAGCAAGAATACCACGAAAAGCAAGAAAAAGAAGTACGCTATTAACTATTAACGTACCTGTCTCTTCCGAAACGAATGAGTACTACTCTCAGAGACACACTACCATCGATGGATCTGAGTCT
+
CCAB@CDCCDCCCCBBCBCCCBBCC?CCC?CCCCBB?B@BBBCBCB>BB?B?BCCBBBBB3B@CCCABBCCBBB<AA@AAAA2@?>A5;;/;BB=BAABCCCCC@B?CB?BBCAABCBCBBBBCCECCCBB?BBBC@BBBBCCBB?@@B999:BBBCCCC?CCCCCC?BB@BB@:==8888*889298999(:@<@9:9CBA@C5:78=?A6;6;AB@A=ABAAABC@C@CCC>CDE@BBBCDDACCAAABBBC?@?BBBBB@@@<@BBBA@C@CBBBCBBBAB
@ATNG8:03020:05922
GATGGTAGTGCGTGAGAGAGACCCAGAAGATCAGGAACTCTAGAAGAATTCAGATTTTTAACACGAGAGTAAACGTAAAAAGAAGGTTTTACAAGACTCACGTTAACAATATTGCAGCAGTACGCACACAATCGAAAGCGCAGTAAGGATGGCTAGTGTAACTAGCAAGAATACCACGAAAGCAAGAAAAAGAAGTACGCTATTAATATTAACGTACCTGTCTCTTCCGAAACGAATGAGTACACATCGTCGTGTCGTGCTACCATCGATGGATCTGAGTCT
+
=:5;09<AB=BBBBBBCCBB;;;49BE>:;;C::9:@CCCDBAA>A@=@=?@=77777$76?;8?>>CB=BC;;>44444$4925.555&5<<7566;656@@<C:CB<@;:6:AAABF;;;GCAAABBA;@:;;;,9@<<<994-57:5546==CCCCD@AAABBD???9;>9,33777.89;5?ACCB3BB?CCCCCB:;;1805:>1725599=8=>><8::7;8=BB5<:>::<<;;<=BBBBBBBCCCB??::9999939AAABBB?BB@998887>
@ATNG8:03025:05946
GATGTAGCACGACGAGATCTCATCGTACTCATTCGTTTCGGAAGAGACAGGTACGTTAATAGTTAATAGCGTACTTCTTTTTCTTGCTTTCGTGGTATTCTTGCTAGTTACACTAGCCATCCTTACTGCGCTTCGATTGTGTGCGTACTGCTGCAATATTGTTAACGTGAGTCTTGTAAAACCTTCTTTTTACGTTTACTCTCGTGTTAAAAATCTTGTATTCTTCTAGAGTTCCTGATCTTCTGGTAGATATGCATGATGCTACCATCGATGGATCTGAGTCT
+
-----58:.--/:;;:A;;;;555:5555555./7<7.7;)/)////545.4:900)0)/88:6@:?::8??=77437777$374978817989044;28<>@987BC;?88;;87712>>;C;9:;76557499772787>9>8::9<97797717776;=4:589=99::99055:99.9/5/55888(22999,52:7;;>@<;7;>>=+7996;;995:B7:;@@:9:593:::=>@5:;=7;9::777555///8:8/55177777333./.339<555
@ATNG8:03034:05917
GATGGTAGGAGACACGTCGCACACGTACTCATTCGTTTCGGAAGAGACAGGTACGTTAATAGTTAATAGCGTACTTCTTTTTCTTGCTTTCGTGGTATTCTTGCTAGTTACACTAGCCATCCTTACTGCGCTTCGATTGTGTGCGTACTGCTGCAATATTGTTAACGTGAGTCTTGTAAAACCTTCTTTTTACGTTTACTCTCGTGTTAAAATCTGAATTCTTCTAGAGTTCCTGATCTCTGGGTCTACGCTCGTCGCGCTACCATCGATGGATCTGAGTCT
+
ABBB?BB=:BC;@DC;9:AC@@@BBBBCAC;;4;;;;,9D;@<B@AA?@@=?ACCC?B@C<<<9=9==<444=<<7=<==<+::28333(3988289;6;=)//6888378888=996;>>:>9>@@AA>>>;>>AA<A888>>@AAA>:::9//*/583572758899999;=155:::.938255555'57666.333...7..2+...&....705.55.55576776;6:533...228.2,----4;<9;:865///858899?AC=A>>::///99
@ATNG8:03035:05940
GATGGTAGGCGACATACATACGCGCCAGAAGATCAGGAACTCTAGAAGAATTCAGATTTTTAACACGAGAGTAAACGTAAAAAGAAGGTTTTACAAGACTCACGTTAACAATATTGCAGCAGTACGCACACAATCGAAGCGCAGTAAGGATGGCTAGTGTAACTAGCAAGAATACCACGAAAGCAAGAAAAAGAAGTACGCTATTAACTATTAACGTACCTGTCTCTTCCGAAACGAATGAGTACCTCTCAGACGCTCGTCCTACCATCGATGGATCTGAGTCT
+
5A@@7@CC?C9;;CBEECDAABBCC?BBC@CBBBAA>B@BCCBBBB?BD@B?A??:;;;;*;>BBCCCCGDCCH=CB:::::*;@;A5:::.;BA>BBBCCCCA?>@?BC=A@C7;;AAAABCCCCCCCCBC@CFCG?BBBBAA@B?C?CBA>BCCCCCCD@CBBACC@CB@AA@;=<787*99939===?.?A?B???DEBBB?B?BACC<?<;=BAA?AB@@@BB=A>BBB=BCD@DBBBDDC?AAAAAACCCBB@@BC?B@@<@BBBB>@:@AAAAAA555
@ATNG8:03036:05959
GATGGTAGTGCGTGAGAGAGAGACCCAGAAGATCAGGAACTCTAGAAGAATTCAGATTTTTAACACGAGAGTAAACGTAAAAAGAAGGTTTTACAAGACTCACGTTAACAATATTGCAGCAGTACGCACACAATCGAAGCGCAGTAAGGATGGCTAGTGTAACTAGCAAGAATACCACGAAAGCAAGAAAAAGAAGTACGCTATTAACTATTAACGTACCTGTCTCTTCCGAAACGAATGAGTACACATCGTCGTGTCGTGCTACCATCGATGGATCTGAGTCT
+
>A>>:???CDDGCECBBBDDDC9999;CC?CBBBAA>A?BBCCBBB@BB?B>???89888(3;>BEAABBCBBA;@@=@@@@0@C@@5;;;*;BB@CBABICCCC@B?BC?CBC?BBBBACBBDCCCEEECA>ACCD@BAABBBBB?B?@@A<ABCCCCCB?BCCCCB?BC>A@@;??===7=>?;99999(:@?A?@@BBBAC=A=A=@A5;6;=BAA>ABBBBBB?C@DDD=CDD?BBBBBAA@AACCCAAACBBCCBBBB?>:?AA@BCC@BBBBBBBBBB
@ATNG8:03040:05957
GATGGTAGGACGAGCGTCTGAGAGGTACTCATTCGTTTCGGAAGAGACAGGTACGTTAATATGTTAATAGCGTAACTTCTTTTTCTTTGCTTTCGTGGTATTCTTGCTAGTTACACTAGCCATCCTTACTGCGCTTCGATTGTGTGCGTACTGCTGCAATATTGTTAACGTGAGTCTTGTAAAACCTTCTTTTTACGTTTACTCTCGTGTTAAAAATCTGAATTCTTCTAGAGTTCCTGATCTTCTGGGCAGACTCTCACACGCCTACCATCGATGGATCTGAGTCT
+
/5::8>>>;CBC@@@<969DDDBD<;;AAA;;2::99(483:5;=>>==B:=BACC?D?B;955.47:::9://)/7399999(///)5555)5<9;7<><;<A,/0/::>:@@>=<<<=156<8<8>=@?@@@@;@C@@=@BABCAABACCCC;;;@<;;;?DB@C?;;;A??@BB;=::::-9;>499999$94;<>669=:?:5555.5555$59955.549:550000//)/299=@::49544)4::99;>;;;;<;//)//:27/66;;;5;;<<<;;;<<
@ATNG8:03047:05943
GATGGTAGTGATACAGATCAGACACAGAAGATCAGGAACTCTAGAAGAATTCAGATTTTTAACACTAGAGTAAACGTAAAAAGAAGGTTTTACAAGACTCACGTTAACAATATTGCAGCAGTACGCACACAATCGAAGCGCAGTAAGGATCTAGTGTAACTAGCAAGAATACCACGAAAAGCAAGAAAAAGAAGTACGCTTTTAACTATTAACGTACCTGTCTCTTCCGAAACGAATGAGTACGATGAGATCTCGTGTGCTACCATCGATGGATCTGAGTCT
+
7:AA=AAB966;;;<>@@;6///00//;79@ACBB?C?D@??BBF?BB?B==<=99777$74?=@AABD?<>@:??@?CCC1;>8=.:::&9==;@@BBCCBCKADACC@CBB>BB@@@ABBCCCE;;;CKADCCC@BBBBBBCD7<9;@@ABBBBBC?BBCBAA?AA=@??8<?9999*997/7AACB1@@?B==@@@BCD5B?BAA@?B>B>;;:;?A?>>?>:?:??A8>?@388>===@///<77;;>>=>==;:;:;:8<>>===A=;;;>>?===@
@ATNG8:03055:05916
GATGGTAGAGAGAGCTCTCTCATCGTACTCATTCGTTTCGGAAGAGACATGTACGTTAATATGTTAATAGCGTAACTTCTTTTTTCTTTGCTTTCGTGGTATTCTTGCTAGTTACACTAGCCATCCTTACTGCGCTTCGATTGTGTGCGTACTGCTGCAATATTTTAACGTGAGTCTTGTAAAACCTTCTTTTTACGTTTACTCTCGTGTTAAAAATCTGAATTCTTCTAGAGTTCCTGATCTTCTGGTGAGATATGCAGTGCTACCATCGATGGATCTGAGTCT
+
<9:A@C??;A6//=<///7///:=;;;=<6668<<:;254.4.499944///8/--(-(----/)/)445:945.5<7=>@>>>&>>A6665909999.555.5<45556=>:>@>CA;@@;@@@<@<@CCABBBB6;;AA;@BB@BAABBAAABBB;;5;@>??-:49CA@??>==466>>>/>9B=??C==+?:98;(3344;;<<;;26666'6///906033.3=<====7=7;7778>366@;A?>>=;:;=<;898=<==8886999<599>;778A66
@ATNG8:03006:05971
GATGGTAGTGTGTCTCTGAGAGTAGTACTCATTCGTTTTCGGAAGAGACAGGTACGTTAATAGTTAATAGCGTACTTCTTTTTCTTGCTTTTCGTGGTATTCTTGCTAGTTACACTAGCCATCCTTACTGCGCTTCGATTGTGTGCGTACTGCTGCAATATTGTTAACGTGAGTCTTGTAAAACCTTCTTTTTTACGTTTACTCTCGTGTTAAAAATCTGAATTCTTCTAGAGTTCCTGATCTTCTGGTATGACTAGTGTATACTACCATCGATGGATCTGAGTCT
+
5CCD@BBCCHECBBBDBBBCBCCE@A@@@B@A=A:9::&7:6?9A<=>?C?<>BC;;8<?CDCC@C@CDIBB;<0?9>@>==,/0)/99:</=BBB:B=C@CCBCAAAA@<@AACCICHACCC@B@BCDCCCCC>BBAA<@BCBCCBBBBCCCDDCC@BAA=;;7;?BCCCBBCAA=@;;;;.;=@<@@AAAA(;;CCC=CCDAAABBBC5<:<:*9AA@B?A?BJ@BBBB@@@=@?BBBCCDGBBB@BCBCBBBCBBBA000>><<;>BAACDC@CBBCDBBBCC
@ATNG8:03008:05960
GATGGTAGTGTCAGTGCGCGTCGTCCAGAAGATCAGGAACTCTAGAAGAATTCAGATTTTTAACACGAGAGTAAACGTAAAAAGAAGGTTTTACAAGACTCACGTTAACAATATTGCAGCAGTACGCACACAATCGAAGCGCAGTAAGGATGGCTAGTGTAACTAGCAAGAATACCACGAAAGCAAGAAAAAAGAAGTACGCTATTAACTATTAACGTACCTGTCTCTTCCGAAACGAATGAGTACTGTATCTATGTGTGCGCTACCATCGATGGATCTGAGTCT
+
5>?>7;=CBBBCBHGCCCCBBBBBB?BCC@BB@@@@<@7;;CCCBB@BD@B?AAACCCDC3B=@?BBCCDD>>>:>@ABEEE5CA>A5;;;.;BB?BBBDDBBBC@C@DC?@A@>@@BBBCCCCCCCCDCBB@BCBB@BBBAAB@?<A@CCC@CCCCCCCC?BAABBC?CC?BBB?BBBBB<@??;999999%9@<@?>?CCBBC8;7:;>=0818=A;;8;BBBABA?B??@@9?AA=ABCEFHBAAAAABABBCAAABCCCDAA>AAB@>>C@C:;9BBBBBB
@ATNG8:03021:05975
GATGGTAGCACGAGTCACTCATATCCAGAAGATCAGGAACTCTAGAAGAATTCAGATTTTAACACGAGAGTAAACGTAAAAAGAAGGTTTTACAAGACTCACGTTAACAATATTGCAGCAGTACGCACACAATCGAAGCGCAGTAAGGATGGCTAGTGTAACTAGCAAGAATACCACGAAAGCAAGAAAAAGAAGTACGCTATTAACTATTTAACGTACCTGTCTCTTCCGAAACGAATGAGTACAGAGAGTACGATATGTCTATCGATGGATCTGAGTCT
+
BB=B@>BBBBBACC==>>>CAAABB>BBA?BAAA<;7;?BBB@@>@<:969<??=:899-3-39;BABBC::;5;00////$/;39)555&5555:666;A>=@;@<@A=A;;7;CCCCCCDCBCCA@BBBADBAA9::@?::::29<A::89@@@AB=C?BBBBCC@BB@ABA?BBA@A9@@@<@@@AA2AB?A???A:98818/5:555(5186;;A?BA:99;?9=:BDF=AAA>ABBCBBBB:98BBBBBBBBBAA?>?BBBABBB?BBBBB>>>==
@ATNG8:03021:05981
GATGGTAGCATCATGCATATCTCACCAGAAGATCAGGAACTCTAGAAGAATTCAGATTTTTAACACGAGAGTAAACGTAAAAAGAAGGTTTTACAAGACTCACGTTAACAATATTGCAGCAGTACGCACACAATCGAAGCGCAGTAAGGATGGCTAGTGTAACTAGCAAGAATACCACGAAAGCAAGAAAAAGAAGTACGCTATTAACTATTAACGTACCTGTCTCTTCCGAAACGAATGAGTACAGAGAGTACGATATGTCTCCATCGATGGATCTGAGTCT
+
CBBB@EDEAAABBACACBBBCCCCC@CCB?BBCCAB>A9BACCCBB?BB?B?BCCBBBBB3B?CAA@CCBC?@><>CDCCCC2DC?C5;;;*;AC?BBCBCCHDF?B?BD?BBC@BBCCAABCCCCCBBACC@CCCD?BABBBBBB?C@CBB@BCBBBBBB?ACCBBA?BB?BBA399998+9@@;@BBBB3BA?A???BBBAA>A>==BC:=:=>@@@=@AABBBB?B@CCC>AAA@CBBAACCDCCAABBBB>>>BA?88782999??BBAE???CBA;;;
@ATNG8:03024:05991
GATGGTAGCTATACGTATATCTATGTCACTCATTCGTTTCGGAAGAGACAGGTACGTTTAATAGTTAATAGCGTAACTTCTTTTTCTTGCTTTCGTGGTATTCTTGCTAGTTACACTAGCCATCCTTACTGCGCTTCGATTGTGTGCGTACTGCTGCAATATTGTTAACGTGAGTCTTGTAAAACCTTCTTTTATGTTTACTCTCGTGTTAAAAATCTGAATTCTTCTAGAGTTCCTGATCTTCTGGCTCTCGTAGACAGATACCTACCATTCGATTGGATCTGAGCT
+
AB=B?=CA;96<@<@>BBBCB>@@>0//899;;:996@7;>;>800///::7;<<:::(9248;:7<::77@@00*/9378877'-/(/9:;5;BBC@CBA?AA;??BBBB@BCBBBBB@=C@A:>:>AAAA;;<<??@@<>>@@;;<BA??>>>==?<?@@=AA<A:>=AA==><=6:////'.(.(.333)33389-55557789::06887'28:8@5>5;;499963/.*.389899=///;5;667>==@@==:7----)-33-26,35/-(-47--.68677
@ATNG8:03027:05961
GATGGTAGCACGAGTCACTCATATCCAGAAGATCAGGAACTCTAGAAGAATTCAGATTTTTAACACGAGAGTAAACGTAAAAAGAAGGTTTTACAAGACTCACGTTAACAATATTGCAGCAGTACGCACACAATCGAAGCGCAGTAAGGATGGCTAGTGTAACTAGCAAGAATACCACGAAAAGCAAGAAAAAGAAGTACGCTATTAACTATTAACGTACCTGTCTCTTCCGAAACGAATGAGTACGTGTGTGACGTGTCTCCTACCATCGATGGATCTTAGTCT
+
:B<C@DCBC@@;?BBB;6555555516>C@GCCC::;;BECCCCCB@BB@B?AA@;999:.:?CCDACCBC???9>??@???,;:4;5;;;*;BD@EBCBFIDCB?C?CC?CCC>BABCCCCCBBCECBBBB?CBBB?BAAABBBB>C@C9:9:BBBBCCC@CAACCC?CC@BB@9<<9999+99:3:9:::(0=<@000@@CAB:=:=A@@9=8=8;;A?BBBBACC?B?AAA<ACB@@A@BBBBBBBBB:::?????????A@?>???==981/9//(/0><>
@ATNG8:03028:05998
GATGGTAGTGCGTGAGAGAGAGACCCAGAAGATCAGGAACTCTAGAAGAATTCAGATTTTTAACACGAGAGTAAACGTAAAAAGAAGGTTTTACAAGACTCACGTTAACAATATTGCAGCAGTACGCACACAATCGAAGCGCAGTAAGGATGGCTAGTGTAACTAGCAAGAATACCACGAAAGCAAGAAAAAGAAGTACGCTATTAACTATTAACGTACCTGTCTCTTCCGAAACGAATGAGTACTGTATCTATGTGTGCGCTACCATCGATGGATCTGAGTCT
+
BCCC@BCCDDCBBBBCECCCCD::;9;BC@ECCCBB?B@CCCAAAC?AA?B@BA>9::::$86BBBCCDDD???8<?:<;;;);@=>?CCC9CCD@CBBBCDCCE?@?@E@CCC?AABABBDDCCBCCCCCE?BB@@<A:::AAAB6:6:@@<@CDEBBBC@CCCAAA?CC?AAB?BB???8?A@=ACCBC3??;>?>?BBBBB?B?>?==:=;?>C@@<@AAABCC@C@CBB>CDG@BAAACCCCABBCC>>>BBCDCAAAABB?AB@@A?B@BBBABBBBBB
@ATNG8:03029:05993
GATGGTAGGACGAGCGTCTGAGAGGTACTCATTCGTTTCGGAAGAGACAGGTACGTTAATAGTTAATAGCGTACTTCTTTTTCTTGCTTTCGTGGTATTCTTGCTAGTTACACTAGCCATCCTTACTGCGCTTCGATTGTGTGCGTACTGCTGCAATATTGTTAACGTGAGTCTTGTAAAACCTTCTTTTTACGTTTACTCTCGTGTTAAAAATCTGAATTCTTCTAGAGTTCCTGATCTTCTGGGCAGACTCTCACACGCCTACCATCGATGGATCTGAGTCT
+
5;@=?CBC?BC@@?@AAA;<9BAA>@@ABB;;7;@@@;@B@B?CBBB@BA>BBBAA?A?@A>@2;5999:<666?9==?>=+55.599=5=595.5=<=@C99;BBAB@CCGGCCCC@BBB@B?CC;;;BBBADCBC?AAIDCCCCGBCACCD@@=@BB?BC@E?B@@@DBCBB@BCCCC7A5;5;;;;;*;;A@A6;;ABBCCCDC@CCCC3B@@BB4;4<@=ACCBBBD@D?BBCBCB<@@@@;@CCCHCCCBBAAABB>BBB>BB@@ACDADBBBDBBBAA
@ATNG8:03030:05984
GATTAGTATCTGCACACTCTGTCCAGAAGATCAGGAACTCTAGAAGAATTCAGATTTTTAACACGAGAGTAAACGTAAAAAGAAGGTTTTACAAGACTCACGTTAACAATATTGCAGCAGTACGCACACAATCGAAGCGCAGTAAGGATGGCTAGTGTAACTAGCAAGAATACCACGAAAGCAAGAAAAAGAAGTACGCTATTAACTATTAACGTACCTGTCTCTTCCGAAACGAATGAGTACATAGATATACGTATAGCTACCATCGATGGATCTGAGTCT
+
:<=9BBBCBBBBCCCCCCCCCBB?BFE@CAABB@=@>A@;;:CC?BA?C?CDABADDD2G?CBBBBBBBCED=@@;<;;;*:B>B?BED:CAA=BBBBBCBBB?B@;:6;@?<@CBCBBBCEICCCCCCEABBBB>BBAABBBC@C@C:;:;DCBBBBD@DCBAAA?BB?C@A999BCC>???<;;::;,;=:000@@AABC?>:?;;:8=:>?DCB?BB;;;AB?B8;;B<B9:5:::@BBBEEECBABABBCBC@@;>AAA=?>>>>@@<@@@@@@@=>=
@ATNG8:03034:05964
GATGGTAGACACGTGTGCTCTCTCGTACTCATTCGTTTCGGAAGAGACAGGTACGTTAATAGTTAATAGCGTACTTCTTTTTCTTGCTTTCGTGGTATTCTTGCTAGTTACACTAGCCATCCTTACTGCGCTTCGATTGTGTGCGTACTGCTGCAATATTGTTAACGTGAGTCTTGTAAAACCTTCTTTTTACGTTTTACTCTCGTGTAAAATCTGAATTCTTCTAGAGTTCCTGATCTTCTGGGTCTCTCTCTCACGCACTACCATCGATGGATCTGAGTCT
+
5A?C@BA@DDDDDDCABACDDDDBCCBBBC@@>@BCC=CC@D?BCCCCBB?CBBBA=B?BBBB?BADCCAABBCC?AAAAA/CC@C>=><?CCC?C@B?AC199?@>?9?BB>BAAA=>>><A=AA::;???=@AAC:>>AA:::?@?>???=<=<;;;<@A<A=AAAA@@>>><?@@AA5B=B;>;===+;;----(------7552222&2999:6;59959>>98<8;=9>?@?==6;;AC:;;;=>BBA===@@AA;;;A<===@>>>>???;;///==
@ATNG8:03034:05973
GATGGTAGTGTGTCTCTGAGAGTAGTACTCATTCGTTTCGGAAGAGACAGGTATGTTAATAGTTAATAGCGTACTTCTTTTTTCTTGCTTTCGTGGTATTCTTGCTTGTTACACTAGCCATCCTTACTGCGCTTCGATTGTGTGCGTACTGCTGCAATATTGTTAACGTGAGTCTTGTAAAACCTTCTTTTTACGTTTACTCTCGTGTTAAAAATCTGAATTCTTCTAGAGTTCCTGATCTTCTGGGATGTGTGCGTAGTGCCTACCATCGATGGATCTGAGTCT
+
<=@?9@DCCDBCCCCCCDBBBCCCCCCECCA@=@999/7?:@?BBCCBBB@CEEBC@C@CCCB?B@DFDCCCCDD<9999:;%;<<<=CC>B==B?B@A<A@=ABB>BCGHDDCCCBB?BBB?B?BBBCAAAA?BBBB?BCCCFCCCCCCBCCCA@>A@@=?@<@?BBBBBBCBB?BAAAA9A>A?ABCBC5BBABB;;;CCCDCBCC@CCCC5GCBBD?C@CCBCDDCC@A?A@DCEDCC@CBBB=BA@@ACCAA@BBB@B=B::6;BBBCCD@CBBBBBBBBB
@ATNG8:03035:05966
GATGGTAGATATATGCACGCTCTACCAGAAGATCAGGAACTCTAGAAGAATTCAGATTTTTAACACGAGAGTAAACGTAAAAAGAAGGTTTTACAAGACTCACGTTAACAATATTGCAGCAGTACGCACACAATCGAAGCGCAGTAAGGATGGCTAGTGTAACTAGCAAGAATACCACGAAAGCAAGAAAAAGAAGTACGCTATTAACTATTAACGTACCTGTCTCTTCCGAAACGAATGAGTACGTGTGACGTACGTGAGCTACCATCGATGGATCTGAGTCT
+
DBBC@CDBCBBBBDCCGMGBBABBB@BDC@DFDBBC?B?BBBBCBB>AB<?9?AB@@AAA2??BBCCCCBCCCB;CBBBCCC5CA=B5;;;*;?@>@996>DCCC@CACC@BCC@CCCDCCCDCCBCCCEED@DCBC@B???CCBA?B?B::9:CCDCCCC@BBBDBC@BB?AA@?@@???8?A@?@A@AA2@B@CA@@DFCBB>A=A>==1818@C;;8;DAABBB?BABBB>BCC@BBBECCBBBBBBBBBCCBCBAAABCBA?BBABBBB>BBBBBBBBBB
@ATNG8:03036:05965
GATGGTAGTGTGTCTCTGAGACGTAGTACTCATTCGTTTCGGAAGAGACAGGTACGTTTAATAGTTAATAGCGTAACTTCTTTTTCTTTGCTTTCGTGGTATTCTTGCTAGTTACACTAGCCATCCTTACTGCGCTTCGATTGTGTGCGTACTGCTGCAATATTGTTAACGTGAGTCTTGTAAAACCTTCTTTTTACGTTTACTCTCGTGTTAAAAATCTGAATTCTTCTAGAAGTTCCTGATCTTCTGGGATGTGTGCGCAGTGCCTACCATCGATGGATCTGAGTCT
+
:6E?;CBBB655<595555<555;:4444494405>>?8<=<@<666><>>@000<7<*0*/7::)5.5545<<<:==9;;>>>):::4::9>/55==7:<<1555;5555<5;;;=>>>>:>65155556<;;;=155::45/////////55/77994///:<;:;6<<;;;<<99494444&4.5455555$4:;;;)///5::555;49999(555595;7==6665997<<8=:===666055::095559<55565555:5:55.59::<<<8<<<<>>>==<
@ATNG8:03036:05970
GATGGTAGAGTACAGTGTAGTAGAACCAGAAGATCAGGAACTCTAAGAAGAATTCAGATTTTTAAACACGAGAGTAAACGTAAAAAGAAGGTTTTACAAGAGCTCACGTTAACAATATTGCAGCAGTACGCACACAATCGAAGCGCAGTAAAGGATGGCTAGTGTAACTAGCAAGAATACCACGAAAGCAAGAAAAAAGAAAGTACGCTATTAAACTATTAACGTACCTGTCTCTTCCTAAAACGAATGAGTACACAATCGTCGTGTCGTGCTACATCGATGGATCTGAGTCT
+
:9::7<<<>>>==;;;;6//99//,/7;<=;>;;9996:)--7--(/616616)33333;;;$33(37933377778189<<<;<*550/3:::&---(------//99398<:7<::38<>5999CBBB;;9@@@?@@@@=@@@===:99*;=B?A?=<<<::::7:<:99=04403;;178777.78;1737377$737(39889:;7505>19978+.).:<;=;>>=@;:<8854333&38828;;;988;//(///78;8:9;:9776//////733,3333333733
@ATNG8:03037:05986
GATGGTAGGACGAGCGTCTGAGAGGTACTCATTCGTTTCGGAAGAGACAGGTACGTTAATAGTTAATAGCGTACTTCTTTTTCTTGCTTTCGTGGTATTCTTGCTAGTTACACTAGCCATCCTTACTGCGCTTCGATTGTGTGCGTACTGCTGCAATATTGTTAACGTGAGTCTTGTAAACCTTCTTTTACGTTTACTCTCGTGTTAAAAATCTGAATTCTTCTAGAGTTCTGATCTTCTGGCGCGTATGTATGTCGCCTACATCGATGGATCTGAGTCT
+
87897<<>:BB:;;>>@?ACAABE?CCCCDA@=@AAB=BH@C@CCGCBBB>BBAAAAC@CCCB>B>BBDBBCGGD?BBBBA,>@;@ABB;BC@@=@@A;AB?BDCDDC@BCCCCCCB@CCC@D@CCCCBAAD@C:;;:;;ECCF;;;@@ACCBCB?CAB>A@@C@@@A;;;BBB7;;@@0;4:9=ABB7AA;;;6;;BCCCCCCB:??==(=99>9.516@7@CAABAB@CBABC;<7<@B;ACCB;;;ACCBBBHAA<@0000.0=00*0:=>?BBBBB
@ATNG8:03044:05965
GATGGTAGGCACTGCGCACACATCCCAGAAGATCAGGAACTCTAGAAGAATTCAGATTTTTAACACGAGAGTAAACGTAAAAAGAAGGTTTTACAAGACTCACGTTAACAATATTGCAGCAGTACGCACACAATCGAAGCGCAGTAAGGATGGCTAGTGTAACTAGCAAGAATACCACGAAAGCAAGAAAAAAGAAGTACGCTATTAACTATTAACGTACCTGTCTCTTCCGAAACGAATGAGTACATAGATATACGTATAGCTACCATCGATGGATCTGAGTCT
+
;A@??<C@:CBC9;6=<<@BBBC>B=CBB>BBCB<<:;=BBC@@@B?BB@C@@@@@@@@@0??BCCCBBBCBBB;98;AAAA5@C=C.;;;6;CCACCCCCCCCB?C?CD?AAA@CCCCCCCCCCCCCCCBC?BCBB?B@@AABAA>B@DBB?CCCCCCCC?CCCCBB>??;?AA:?????8<>>;::::9:%:>;>:79BBA>?:=:9<=>2=8<=BBB?BBBAABB?B?BBC>BBB?AAABCBBBCDA@AACCBBBB@AAAAAA<@>==@==:>AAAAA@767
@ATNG8:03046:05986
GATGGTAGTATAGAGCTCTACATAGTACTCATTCGTTTTCGGAAGAGACAGGTACGTTAATAGTTAATAGCGTACTTCTTTTTTCTTGCTTTCGTGGTATTCTTGCTAGTTACACTAGCCATCCTTACTGCGCTTCGATTGTGTGCGTACTGCTGCAATATTGTTAACGTGAGTCTTGTAAAACCTTCTTTTTACGTTTACTCTCGTGTTAAAAATCTGAATTCTTCTAGAGTTCCTGATCTTCTGGATATGAGTGACTCGTGCTACCATCGATGGATCTGAGTCT
+
6CCB@CBBB?CCCCCDCCCCCDCCCBCBBB>=9=9999*;@8A@BAAABBB?CCCCB>B>BBAB?B?AAAACCDHD?>>;;;;'>A9>66617DBB@BBB?BB<@?@C::7;@BBAA>>9>8859:??>=>>::5;>==:=?>A??;;;>>====>>5:8?7;;;A;>@@AAAAAA<@????5?9>:88777(8>///)/69///<<<>19887+2>?;@6<7//,/::====<?<?A@??A8==D=A@=>>AA???AAAA@@@@@A<A?>>9994:?<<<AA>>>
@ATNG8:03046:05992
GATGGTAGCGCACACATAGATACAGTACTCATTCGTTTCGGAAGAGACAGGTACGTTAATAGTTAATAGCGTACTTCTTTTTCTTGCTTTCGTGGTATTCTTGCTAGTTACACTAGCCATCCTTACTGCGCTTCGATTGTGTGCGTACTGCTGCAATATTGTTAACGTGAGTCTTGTAAAACCTTCTTTTTACGTTTACTCTCGTGTTAAAAATCTGAATTCTTCTAGAGTTCCTGATCTTCTGGTCTACTACACTGTACTCTACATCGATGGATCTGAGTCT
+
//::7AAC@BCCCCCCCCCCCBA@BECCAB:;29ACC>BC@CACDCABAB?B>B==@C>@?<A<B?BBBCCCCCC?BBDEE3DC?A@@@;@AAA=A;;5;;5;<;BCC@CCCCCCCC@CCD@C=BCDDCBBB;::DF@BBCBBC;;=DCCCCBCC@DAA?AH@E@BACABABBC@BBDCC;B:;:;BCCD0@@;;;0;AC@@ACAACAEGID5C;;;C?C@CIADCCCBBB@C@DDECBA7;;;5;@BABICABBAACCADED000=00:;@=AAAAB@@@A;
@ATNG8:03050:05960
GATGGTAGACACGTGTGCTCTCTCGTACTCATTCGTTTCGGAAGAGACAGGTACGTTAATAGTTAATAGCGTACTTCTTTTTCTTGCTTTCGTGGTATTCTTGCTAGTTACACTAGCCATCCTTACTGCGCTTCGATTGTGTGCGTACTGCTGCAATATTGTTAACGTGAGTCTTGTAAAACCTTCTTTTTACGTTTACTCTCGTGTAAAAATCTTGAATTCTTCTAGAAGTTCCTGATCTTCTGGGATGTGTGCGCAGTGCCTACCATGATGGATCTCAGTCT
+
/0//6:;=CDDBCCICDCCC;99BBB@ABCAB=BBBB<BB<@=@AAAADE@CBBBB?B@BCAA>@?AAAAAAA=C?BBEDD2?>:=?>>8@@AA>ACA8??3:9>>>?6>@C>>>@@:888=E=?>?===;;5;===:>>A@@@@<;<AAA=99:1///7==171;BBBAAA;:579;;:-;0818====+88=<=6=@A@@@@@89/;<;+8//,/<9=5@A;<:9//)/;6;6;@>>=>:9==@69///666///;899>;=<=;?@=>=B<A==;;:>?A=
@ATNG8:03050:06004
GATGGTAGCTCGCTGATGATATCTCCAGAAGATCAGGAACTCTAGAAGAATTCAGATTTTTAACACGAGAGTAAACGTAAAAAAGAAGGTTTTACAAGACTCACGTTAACAATATTGCAGCAGTACGCACACAATCGAAGCGCAGTAAGGATGGCTAGTGTAACTAGAGAATACCACGAAAGCAAGAAAAAGAGTACGCTATTAACTATTAACGTACCTGTCTCTTCCGAAACGAATGAGTACACACTCTCATATGACACTACCATCGATGGATCTGAGTCT
+
;DDD@CCD?BBBCCCCBCBCEDDBB?BCC@BBCCBB@B@CCCCAAC?AB?C?AABBBCCC3B?BCBCCAAABBA8?<:;<;;;$;<<<;>>>2>C>:=C?CBFDDC?C@CC@CCC>A@AABCCBBCCJDCC;0+0@00+0=00/>5856:=BB?CBBBBBBB?BCBB??@>AAA@C==8C<===@BB@BA2999997@@>?C<?9>A9:59=@@@@@499<?978<A;>>>6;@=7;;B=:<<@<<999>>>==?A@A@>>::7;?BCDCB?C@?@CBAAAB
@ATNG8:03055:06002
GATGGTAGGTGCACATGAGTGTATCCAGAAGATCAGGAACTCTAGAAGAATTCAGATTTTTAACACGAGAGTAAACGTAAAAAGAAGGTTTTACAAGACTCACGTTAACAATATTGCAGCAGTACGCACACAATCGAAGCGCAGTAAGGATGGCTAGTGTAACTAGCAAGAATACCACGAAAGCAAGAAAAAGAAGTACGCTATTAACTATTAACGTACCTGTCTCTTCCGAAACGAATGAGTACGATGAGAGAGCTCTCTCTACCATCGATAGGTATCTGAGTCT
+
BB>>;CDC?;;B@;;;;;CAAACCB?@@@9;:@B;:3;9=<>?@?@;==+0+/;9/////$/3>:<<=595559)6;<>?@@+<@9=49;90;9=;?9:9CA@AD?@=@B>AAB@CBBBBCCBBCFCCCDBB>A;;;>A?@B>ABC?B?B;;8;BA@ABBB@BCCBBB?BB?BCC:99BCC>A??;?@@AB2BBACAAABB????B<?;;=8=<??CJIACABBABA5;5;AA8?AA=AAAACCBBBC??@???BA999BBABBB?C?;;=00/)//998:87666
@ATNG8:03011:06013
GATGGTAGCGAGCGAGTGTGTATACCAGAAGATCAGGAACTCTATAAGAATTCAGATTTTTAACACGAGAGTAAACGTAAAAAGAAGGTTTTACAAGACTCACGTTAACAATATTGCAGCAGTACGCACACAATCGAAGCGCAGTAAGGATGGCTAGTGTAACTAGCAAGAATACCACGAAAGCAAGAAAAAGAAGTACGCTATTAACTATTAACGTACCTGTCTCTTCCGAAACGAATGAGTACAGAGAGTACGATATGTCTACCATCGATGGATCTGAGTCT
+
;<::7;===GFDBBBBCBCBCGGFD@BBB@BAAA;;055::>>=BA@C??A?CBCCDCCC1C?BBCCCCCCCCB;B;;;;;;$9:7<2555&5997<9666;DCH?C>@@=A@@=@BBBBCCBBBBBBBBCC@CCCC?AADCCDDD@GAD<;;;CBBCDCC?BBBCCC?CD@BCB=????>7?@@;====?.=A@@ABAABBAA=A;??@@0847?BBB@B@969@A=A?BBB=BBC@BBABCBCCCCBBB@??AA@??>???9959BBBBBB@C???BBAABA
@ATNG8:03018:06055
GATGGTAGTCTCAGATAGTCTATAGTACTCATTCGTTTCGGAAGAGACAGGTACGTTAATAGTTAATAGCGTACTTCTTTTTCTTGCTTTCGTGGTATTCTTGCTAGTTACACTAGCCATCCTTACTGCGCTTCGATTGTGTGCGTACTGCTGCAATATTGTTAACGTGAGTCTTGTAAAACCTTCTTTTTACGTTTACTCTCGTGTTAAAAATCTGAATTCTTCTAGAGTTCCTGATCTTCTGGCTCTCGTAGACAGATACTACCATCGATGGATCTGAGTCT
+
;@AA;;;AA<AB9:9CGDBAADCCCBBBCCA@>@CCC>ED>A?CBBBBBA@BCDCB?B?BCCC@D@BBCCDCCBB?BAEED3BB=A:;;6;BBB@CCC?BB?BABDFDAFFCCCDDC?AACAB?CCCCCCCC@CCCC?BECCCBBBCBBCCBBBC?CCC@CC8:7;@@ACCCBB>@;;;;.;9@<;:;:;*;@BBC=ABCDEHG;;;5;;;;*;:9AB<@=ACAEDCCDBB@B@DBBCA@=@AA?ALDCDCBBBCCEAA@BACBC@BBBBBBB?CCCBBBB???
@ATNG8:03021:06017
GATGGTAGCTCTGCTCTGACTCTCGTACTCATTCGTTTCGGAAGAGACAGGTACGTTAATAGTTAATAGCGTACTTCTTTTTCTTGCTTTCGTGGTATTCTTGCTAGTTACACTAGCCATCCTTACTGCGCTTCGATTGTGTGCGTACTGCTGCAATATTGTTAACGTGAGTCTTGTAAAACCTTCTTTTTACGTTTACTCTCGTGTTAAAAATCTGAATTCTTCTAGAGTTCCTGATCTTCTGGGTCTACGCTCGTCGCGCTACCATCGATGGATCTGAGTCT
+
////299A@@;;BBBBBCBB;:9996====9:6;@A>7>>@B@CA@@CCIABAAAD7;.9>5909=A@CCC;;;@;=@@>@0@@<BACC>:99D@CDC@ID999@>::69@==>?@@9;;>5::999@999?@DCCC?BCBBBBA@@::9:>==>;?;;59>;>=@@:99;;;<5:5999*97@.95555$5599=6==?>>>>;6/,/:::(:--,,(,(,-(-87::49.4544499939<990;=566=;;;599@@@999:7::<<85626==A@>>>95
@ATNG8:03024:06028
GATGTAGTGATACAGATCAGACACCAGAAGATCAGGAACTCTAGAAGAATTCAGATTTTTAACACGAGAGTAAACGTAAAAAGAAGGTTTTACAAGACTCACGTTAACAATATTGCAGCAGTACGCACACAATCGAAGCGCAGTAAGGATGGCTAGTGTAACTAGCAAGAATACCACGAAAGCAAGAAAAAGAAGTACGCTATTAACTATTAACGTACCTGTCTCTTCCGAAACGAATGAGTACTGCGTCTCACTCTCGCCTACCATCGATGGATCTGAGTCT
+
BCA<?DDCDCCBBBGGCGGCC?;@7;<===BBB@@;@9@?AABBB@AA>A?BAAAAAAA1:@BCCCCC@ABCF>CBABBBB2AA>B>BFE;BBC@CAAAFCBBB@C@CD@CBB@CCCABBCCCCCCDCCCDACBBB@BAAACCCC@CACA@?@EDDCCCC@CCCCCC?BB?BAC<@@<<<5=::49ABBB3BA?A999BBBBB<><;A@@<@=@@DCB@BCA@@BB?C?CBB>CCB?BCCCCBBBBBBA@@CBBBDBBCC@C@@=@@@?CBB@CCBBBBBBBB
@ATNG8:03024:06048
GATGGTAGGCGACATACATACGCGCCAGAAGATCAGGAACTCTAGAAGAATTCAGTTTTTTAACACGAGAGTAAACGTAAAAAGAAGGTTTTACAAGACTCACGTTAACAATATTGCAGCAGTACGCACACAATCGAAGCGCAGTAAGGATGGCTAGTGTAACTAGCAAGAATACCACGAAAGCAAGAAAAAGAAGTACGCTATTAACTATTAACGTACCTTTCTCTTCCGAAACGAATGAGTACGATGAGATCTCGTGTGCTACCATCGATGGATCTGAGTCT
+
@;@;7;BB?BDCDCCEEBCBCDC@A?ABB?CHCCAA?@@C@AACCD@BA?A?AA<;;;;;%;>BB;;:@CA?@A8AB:;;;;);=9<599949@???A?@AABCGAE@CC@CCC@DD@@@ABBBBBBBBDDCACCDFACDBBB;:;?C@CCD@A@@BBBCB@CCCCCC?BB?BBB?@@:99,99949ABBB3BC?B:::AABAA>A?BB??<;=;;A;;5;;0;AAB?B@BCC>CCC@CCACABBDBBBAAA@A?999=9:9????DCBABBC?BBDEBBB999
@ATNG8:03024:06054
GATGGTAGAGTATCATGTGTATCTCCAGAAGATCAGGAACTCTAGAAGAATTTCAGATTTTTAACACGAGAGTAAACGTAAAAAAGAAGGTTTTACAAGACTCACGTTAACAATATTGCAGCAGTACGCACACAATCGAAGCGCAGTAAGGATGGCTAGTGTAACTAGCAAGAATACCACGAAAGCAAGAAAAAGAAGTACGCTATTAACTATTAACGTACCTGTCTCTTCCGAAACGAATGAGTACGTGTGACGTACGTGAGCTACCATCGATGGATCTGAGTCT
+
:@;=8==?AA<===<<<<995;=995944.994844.4./://///)//)55)44444444$57;;;?>695599)55555555#59497==>2>>=8=B;<9@@BA?B>AA?BCC@BBBABBCC;;;BCCCCC?BB;;8;BBBCAA@@CAFBB@CCDCCCCC@CBBBBA>??=@BB?BBBBB>B@@;99999(9?;A???BBCDF?B?B>AB=B<==@;<5<<99@@@=B=AAA<?9945><<?888CD99:BB@@@@@::9=>:929<<<=>???888A877CA
@ATNG8:03024:06055
GATGGTAGTATATCGCGTCGCTATCCAGAAGATCAGGAACTCTAGAAGAATTCAGATTTTTAACACGAGAGTAAACGTAAAAAGAAGGTTTTACAAGACTCACGTTAACAATATTGCAGCAGTACGCACACAATCGAAGCGCAGTAAGGATGGCTAGTGTAACTAGCAAGAATACCACGAAAGCAAGAAAAAGAAGTACGCTATTAACTATTAACGTACCTGTCTCTTCCGAAACGAATGAGTACACATCGTCGTGTCGTGCTACCATCGATGGATCTGAGTCT
+
BBBB@BDCC@CCCCCGDECCCCCCC?BAC@CCCCCC@C@CCCCCCC@CC?B@BBAAACCC3C?AACCDBBBA@@<@CDDCCC2CC?B6;;;6;BC@C;=<CDCCD?B?BC@CBB?BBBBBCCDCCECCBBBC?CCCD>A@BBBAAB9@=@9969CCBBBCC?CBBBCC@BB?AA@<@@9982:>?;@@@A@2AC?BAAACCC@<9=:==CE<@<@ACBB?AB@@@CB@C@BBB>BCD@BBBAAADBBBCBBBCCBBBBBBBBB??=>BBBBBB@BBBBB>>>@A
@ATNG8:03026:06021
GATGGTAGTGTGTCTCTGAGAGTAGTACTCATTCGTTTCGGAAGAGACAGGTACGTTAATAGTTAATAGCGTACTTCTTTTTCTTGCTTTCGTGGTATTCTTGCTAGTTACACTAGCCATCCTTACTGCGCTTCGATTGTGTGCGTACTGCTGCAATATTGTTAACGTGAGTCTTGTAAAACCTTCTTTTTACGTTTACTCTCGTGTTAAAAATCTGAATTCTTCTAGAGTTCCTGATCTTCTGGTCTACTACACTGTACTCTACCATCGATGGATCTGAGTCT
+
6DBB@DBB@<@CBCCICFCBBDCDCBCBCC??=??BB=CE?C@BBDBBCM@BABBCAG?CCCCAC@CABBCCCCE@CCCCC5BB@BCIF>BBBB>BCC?CD?BACDCC@BCCCCCCCBDGG?@?@CCCCCBB@BDCC@CCCBCCCCCCCCCBCCC@C::;;C@E>ABCCBBBCC@CA@@@9@?C>AAAAA0ACBBC=CBBBBB@@A@=@C@A,ABB;;7<=AB>BBBBB@A?@@CBBBDD?@@C@CDDCCCDBBBBBCDCAAA00+0=<<@BC?CCBBCBCBAA
@ATNG8:03032:06020
GATGGTAGGCGAGAGTGAGACGCAGTACTCATTCGTTTCGGAAGAGACAGGTACGTTAATAGTTAATAGCGTACTTCTTTTTCTTGCTTTCGTGGTATTCTTGCTAGTTACACTAGCCATCCTTACTGCGCTTCGATTGTGTGCGTACTGCTGCAATATTGTTAACGTGAGTCTTGTAAAACCTTCTTTTTACGTTTTACTCTCGTGTTAAAAATCTGAATTCTTCTAGAGTTCCTGATCTTCTGGTGTCTGATCTGTATCACTACCATCGATGGATCTGAGTCT
+
BC>>:BBB>B@@@AABABCCA=BCBBBCBBCB@CCDC?CB@B@BCA@BAA>ABBBB?B?ABBA?B?BCBBB?@BC?@>>>=.?@287;;1;999@DCH?CB99:@AA@;??BB@A>>;;;;=B:<===888;=ABCB<>>>=>>AAA@@@A788:5:;@<A@;@<AA?@@A@;;5;==>?5>:>:88887(8>////)/89///=:6;4;><=+79??A<A=@A<?>>>@@A=A<AA>=>A<???=;;;>=?;;;@@@BA@@;;;@<@???>>>:>===;;;888
@ATNG8:03032:06043
GATGGTAGCACACGAGATCTCATCGTACTCATTCGTTTCGGAAGAGACAGGTACGTTAATAGTTAATAGCGTACTTCTTTTCTTAGCTTTCGTGGTATTCTTCTAGTTACACTAGCCTATCCTTACTGCGCTTCGATTGTGTGCGTACTGCTGCAATATTGTTAACGTGAGTCTTGTAAAACCTTCTTTTTACGTTTACTCTCGTGTTAAAAATCTGAATTCTTCTAGAGTTCCTGATCTTCTGGCGCTCTGTCACGTCTGCTTCCATCGATGGATCTGAGTCT
+
:>>>;>>>AA966>>>AAA@;;;;;;;;;?=@6BBA?5?=9=9@@9;9@@<@AAB@?A69:A=:=?CAAAABBB?<9833&3>,37:::/99994:;<6@B784:::6::?80/88(//44480-..36955,5:::198;A===A>>=@@??;;388@:>>1818;;AAAAAA=@>>>=2=49488:8:+:=:@@6;67//////66<<<;)89=>:;A;??<??@@AAB=B<???=99+,,,),,,--3369A@@@>=>8818;?99:<//+/<<<>>>>>>
@ATNG8:03035:06014
GATGGTAGCTATACGTATATCTATGTACTCATTCGTTTCGGATGAGACAGGTACGTTAATAGTTAATAGCGTACTTCTTTTTCTTGCTTTCGTGGTATTCTTGCTAGTTACACTAGCCATCCTTACTGCGCTTCGATTGTGTGCGTACTGCTGCAATATTGTTAACGTGAGTCTTGTAAAACCTTCTTTTTACGTTTACTCTCGTGTTAAAAATCTGAATTCTTCTAGAGTTCCTGATCTTCTGGGTGTATCAGCGAGTATCTACATCGATTGGATCTGAGTCT
+
CC>>:==<===;;;<;>>>ABBBCBBCD??BCBBBCC>BB@BBCDCCFCC?CBAACHD@AAAB?@?AA?>?BB@>6><>=?.??>CBBB=BBBB?B?>;?A=ABBCBB@CCBABBBB7;:?<A=AAA@@@@@<@===;888?@==<@??888AAA<>==<>>:>=B;:;AAA>>9<8888)89>078:;:*69666.6/////7988;AAAA*777;A;A68;8=AA=>>><@<==/--;---@>4=;;?AA>>>>>;;;<99--,22722-34===;773777
@ATNG8:03035:06037
GATGGTAGCTCTGTCTCTGACTCTCGTACTCATTCGTTTCGGAAGAGACAGGTACGTTTAATAGTTAATAGCGTAACTTCTTTTTTCTTTGCTTTCGTGGTATTCTTGCTAGTTACACTAGCCATCCTTACTGCGCTTCGATTGTGTGCGTACTGCTGCAATATTGTTAACGTGAGTCTTGTAAAACCTCTTTTTACGTTTACTCTCGTGTTAAAAATCTGATTCTTCTAGAGTTCCTGATCTTCTGGGCTGCGCTGATATGCGCTACCATCGATGGATCTGAGTCT
+
:445044;://////:<A@??@@?????88897-3:88(//)/)///77798===>>?5<7<999.5.5999555.5:.555555#5;;09:;<077//)/772/5.5599996;<<<==;;8@>>,0)00A/56<=156;;4966555<596;;==>6905@@4997:3<90///77<,6/=<<+;)//////$/79990;555:<9999.5555$5555566;;7999444:.4.444::<.4455)5///9//////:79;<665955/////)-----/7779
@ATNG8:03036:06011
GATGGTAGCGCGACGAGCGTAGACCCAGAAGAGTCAGGAACTCTAGAAGAATTCAGATTTTTAACACGAGAGTAAACGTAAAAAGAAGGTTTTACAAGACTCACGTTAACAATATTGCAGCAGTACGCACACAATCGAAGCGCAGTAAGGATGGCTAGTGTAACTAGCAAGAATACCACGAAAGCAAGAAAAAAGAAGTACGCTATTAACTATTAACGTACCTGTCTCTTCCGAAACGAATGAGTACGTGTGCGACGTGTCTCCTACCATCGATGGATCTGATTCT
+
4;4:7<>?;B;?@CBB>==<<://0)//-3-.-/:::7<;@@ABBBD???=?>ABBBBCCD3C=??BBAAAB999,9=<;::9'9?<@5;;;-;AA>@CAABCCBB@C@DB@CAA=AA@@@CCCCCCCCCCCC?CCBB?BBDCCBAA?E@DBB?BBBBBBCC?BBABBC@BB?@@A@CC???8?@@;::9999%9@;@?>?BBB??;?:<<??<A;==A;;8;AAAABB@C?BBB;BAA=@?CBBBBAAA9:9BBBBBBBBBC@?>?<?AA@@?D=A>>>>>=:==
@ATNG8:03037:06033
GTTGGTAGGCACTGCGCACACATCCCAGAAGATCAGGAATCTCTAGAAGAATTCAGATTTTTAACACGAGAGTAAACGTAAAAAGAAGGTTTTACAAGACTCACGTTTAACAATATTGCAGCAGTACGCACACAATCGAAGCGCAGTAAGGATGGCTAGTGTAACTAGCAAGAATACCACGAAGCAAGAAAAAGAAGTACGCATATTTAACTATTAACGTACCTGTCTCTTCCGAAACGATGAGTACGTGTGACGTACGTGAGCTACCATCGATGGATCTGAGTCT
+
8=8=9=B@=A@@;<<@@@@@F<955)59949ABBCC<@5;;9559;:79;7;499444444$43445<<;:544:14344444$4:6;5<<<+99:.455559>555)5.557:99.444;<456;;===<<;<77///47///9;;=9>9=65.5999:<@A=AAC@@?=9918<;1838828:=7:;;;;)66*///99778888187=@9>2925239=6;::///8384377.522227555558855:<?559:<;;;;?::6<AB:??=7=///<==777
@ATNG8:03038:06030
GATGGTAGCGCGACGAGCGTAGACCCAGAAGATCAGGAACTCTAGAAGAATTCAGTTTTTTAACACGAGAGTAAACGTAAAAAGAAGGTTTTACAAGACTCACGTTAACAATATTGCAGCAGTACGCACACAATCGAAGCGCAGTAAGGATGGCTAGTGTAACTAGCAAGAATACCACGAAAGCAAGAAAAAGAAGTACGCTATTAACTATTAACGTACCTGTCTCTTCCGAAACGAATGAGTACGATGAGATCTCGTGTGCTACCATCGATGGATCTGAGTCT
+
5@?;=BCBCCCBBBCCCCCCCD@?@<@CC@CDCC:::;?BBBBBBC@CC?C?A@999999%99=?@CCCECBCC=BA:::::*:C=B9@@@7ACC@BCCCCCDCC@D@BB?BBC@DAAACCBBBFECCCBBC@CDCC?BBBCCDBC?B>A@@?@ECCCCCC@BBBCBB?BC@CBB?BBBAD<@A@<@@@AA2@C?B>?>BB?BA<A;??@@<@<ACCBB@BCCBBBA<?9???9?AA=AAABBDBBBCCCCBBA999998>>>=>:>>>>@@C@C:::B???CB
@ATNG8:03040:06023
GATGGTAGAGTATCATGTGTATCTCCAGAAGATCAGGAACTCTAGAAGAATTCAGATTTTTAACACGAGAGTAAACGTAAAAAGAAGGTTTTACAAGACTCACGTTAACAATATTGCAGCAGTACGCACACAATCGAAGCGCAGTAAGGATGGCTAGTGTAACTAGCAAGAATACCACGAAAGCAAGAAAAAGAAGTACGCTATTAACTATTAACGTACCTGTCTCTTCCGAAACGAATGAGTACACACTCTCATATGACACTACCATCGATGGATCTGAGTCT
+
;BBB@CCCDCCDCCCBBCECBBBBA>ABA?AAB@984;6;;CDGCB?CC@D@ECB@@@@@0@?BCCDDHDCAAA<@C@AAAA1@D>D6;;;6;BC@CBBBCCBBB@B?BB>A@A?ABBBBBCCCCCCCCECC@BBBB?BCCDDBBB@C?C@@=@BBCCBBD@DCACBB>BB>BBA?ABBBD:>8929<<<>.>A=???ABBBBB?B>A@>>5;5;@CAA?ACBBBCC@C@BBC>CBD?BBCCCBBBBBBBBBBBB>>@@@@CBBB@BBBBBBC@BCCCD@@@CC
@ATNG8:03041:06029
GATGGTAGTATATCGCGTCGCTATCCAGAAGATCAGGAACTCTAGAAGAATTCAGATTTTTAACACGAGAGTAAACGTAAAAAGAAGGTTTTACAAGACTCACGTTAACAATATTGCAGCAGTACGCACACAATCGAAGCGCAGTAAGGATGGCTAGTGTAACTAGCAAGAATACCACGAAAGCAAGAAAAAGAAGTACGCTATTAACTATTAACGTACCTGTCTCTTCCGAAACGAATGAGTACTATAGACTATCTGAGACTACCATCGATGGATCTGAGTCT
+
/77729:@BCCCCCAABGBCBDDCC@CCDAB@<<00,09>>ACCCC;@@7;7;CAABBBD3D@CCB@??=A999.:@;;:99'9>;=2999&5<@<6966=====<B@CC?BBC@C@@@ACBCCCABBCCCDACDBB@BCED@@AA>B?AAB>BCCECCCD@BABCFF@AA>ABB?BBBBB>BAA=AAAAA2AC>BAAAAA;<<16/8>>>5;5;=BBB@CGCCDCC?A=@?>9>::6:AAABBBBBBDBBAA@BCAA@BHFBBC>AABBBDD@BBBAAABAAB
@ATNG8:03042:06036
GATGGTAGAGAGACTGTAGCGCACCCAGAAGATCAGGAACTCTAGAAGAATTCAGATTTTTAACACGAGAGTAAACGTAAAAAGAAGGTTTTACAAGACTCACGTTAACAATATTGCAGCAGTACGCACACAATCGAAGCGCAGTAAGGATGGCTAGTGTAACTAGCAAGAATACCACGAAAGCAAGAAAAAGAAGTACGCTATTAACTATTAACGTACCTGTCTCTTCCGAAACGAATGAGTACCTCTCAGACGCTCGTCCTACCATCGATGGATCTGAGTCT
+
5DECAEDCBA@ACAAABCBBBA@@F>DCC@CCCC@@<@<@@AABCD?CC?C?BBA@@@?@2@?BBEBB>>?BBF>CA@@@@@0AA@B?CBB;BBMFCCCCCCF@@?A@DC@BBB>B@A@@@BBCCCCBDCBC?BBCC?B;;;;AAB?C@BA@?@DEEDCCB@CAAABB???=?BA<@@9::28??;99::9(9B<:99?CCBAA<A;@@BC;?<?ADBB>BBBBAAB?B@BBB=BBD>ABBBBCC@@99:FECBBBBBBB@;A;;6;==>A==:=@???@@@AA
@ATNG8:03054:06039
GATGGTAGTATATCGCGTCGCTATCCAGTAGATCAGGAACTCTAGAAGAATTCAGATTTTTAACACGAGAGTAAACGTAAAAAGAAGGTTTTACAAGACTCACGTTAACAATATTGCAGCAGTACGCACACAATCGAAGCGCAGTAAGGATGGCTAGTTGTAACTAGCAAGAATACCACGAAAGCAAGAAAAAGAAGTACTCGCTATTAACTTATTAACGTACCTGTCTCTTCCGAAACGAAATGAGTACACAATCGTCGTGTCGTGCTACATCGATGGATCTGAGTCT
+
::;505<<A>BBBAABBDCC===>>:@CDA@@AA;;5<9999;;;==BC@D@EB==<<<:)5049:<<;;;???:88;6?A?+@>8;.999&9@@?@966CCCCB?C?DCAC@@>@B;;;BCCBBDCCBB;;9;BBB?BBBBCC@?;@;;;92444::7:540488::939:)///38878858;;633777'7?8;;@0//0::66(/(..(.326267;<<7888;<55+2+555'2222'27888933..(.53559997995------755655058888889@8
@ATNG8:03007:06102
GATGGTAGACACGTGTGCTCTCTCGTACTCATTCGTTTCGGAAGAGACAGGTACGTTAATAGTTAATAGCGTACTTCTTTTTCTTGCTTTCGTGGTATTCTTGCTAGTTACACTAGCCATCCTTACTGCGCTTCGATTGTGTGCGTACTGCTGCAATATTGTTAACGTGAGTCTTGTAAAACCTTCTTTTTACGTTTACTCTCGTGTTAAAAATCTGAATTCTTCTAGAGTTCCTGATCTTCTGGGTGTATCAGCGAGTATCTACATCGATGGATCTGAGTCT
+
56BC?CCDBBBCCCCCDBBCAA@DCCBABBA@?ADDD>CC@A?BBBBC;:;;BCCD?B@BC??=?@BBBBBFAA=;88:9:(:<5=?@B;BABB?BBB?BB>A@ABCC>A@C>>=??<=>><?;?DAA===A=BB==:>B::;A@@;;;;??>>?<;;;=@@<@<@;;;DBBBF<=>=>>2=:?:;;:::):>888-8;;;>>===>:><=</<=>>D<B<8858AAA=>=<@<@@@???777==6///H@@@:==C??@A=>>>=A@@=>=:>>=<9;<///
@ATNG8:03008:06096
GATGGTAGAGTATCATGTGTATCTCCAGAAGATCAGGAACTCTAGAAGAATTCAGATTTTTAACACGAGAGTAAACGTAAAAAGAAGGTTTTACAAGACTCACGTTAACAATATTGCAGCAGTACGCACACAATCGAAGCGCAGTAAGGATGGCTAGTGTAACTAGCAAGAATACCACGAAAGCAAGAAAAAGAAGTACGCTATTAACTATTAACGTACCTGTCTCTTCCGAAACGAATGAGTACTGTATCTATGTGTGCGCTACCATCGATGGATCTGAGTCT
+
BBA?9;=BDCCCCCCECCCCCCB??>@BC@CCCC::8:?BBBCCBB?CD@C@BAA;;;;;*;=CCCCCCGCBBB>BBCCCCC2CC=A<@BB7B@A<@@A@@@BBB?A?CC?CAC=BACCDCCC@@BCDCCCD@DCCC?B???BBBE?@?B::8;BBCCCCC@BCCCBB???=?BB?@@99929?<=@AABB2AC>BABAABDCC>A=A@<=8=8==BAA?ACAAACC>A>@??6@@@<@CBBCCC?@?BCCBABABAABB?@?7778CBBBAB@C@A@@BBABB
@ATNG8:03011:06079
GATGGTAGAGTATCATGTGTATCTCCAGAAGATCAGGAACTCTAGAAGAATTCAGATTTTTAACACGAGAGTAAACGTAAAAAGAAGGTTTTACAAGACTCACGTTAACAATATTGCAGCAGTACGCACACAATCGAAGCGCAGTAAGGATGGCTAGTGTAACTAGCAAGAATACCACGAAAGCAAGAAAAAGAAGTACGCTATTAACTATTAACGTACCTGTCTCTTCCGAAACGAATGAGTACATAGATATACGTATAGCTACCATCGATGGATCTGAGTCT
+
8>>>=?AABCCCCCDBABFCCBBAA7<;@:?BBA@@=@?AABBBCB@BC@B@BDCCDDDD0C@CCBCCCBB;;97;CCCCCC5CC>C7;;;7;CCACCCCCCBBB?A>AB@BCC@CBB>AA@AJDCCCIBAA=@@@@=@BBBBBCCAI@BBB@BCCBBCCC?CCCBBB@BC=@?=8<;777)9:9<99999(3>4>387>>>>A<?;>@@?=?=>?CEG@BBBBBBA>A@CBB=B;;7;@@BBBBBBBCBBBABBAAAACAAAA@=@@@AB??=BD>>>>>>??
@ATNG8:03015:06068
GATGGTAGTATCTGCACACTCTGTCCAGAAGATCAGGAACTCTAGAAGAATTCAGATTTTTAACACGAGAGTAAACGTAAAAAGAAGGTTTTACAAGACTCACGTTAACAATATTGCAGCAGTACGCACACAATCGAAGCGCAGTAAGGATGGCTAGTGTAACTAGCAAGAATACCACGAAAGCAAGAAAAAGAAGTACGCTATTAACTATTAACGTACCTGTCTCTTCCGAAACGAATGAATACTACTCTCAGAGACACACTACCATCGATGGATCTGAGTCT
+
=CCC?CCCC>CDCCCCCCCCGCFCC@CCB@CCBC@@>A?CCCBBBC?BB?B?CCDBAAAC2@=@BCBBBBB<<;3;<:<;;;*;A>B<@@@9@BB@BCCCCCBBB@B@BB?CBB@BBBBCCCCBBBBBBCCCACCCC?BBBACBBC?C@BCC?BBBCCCCC?CCCAAA=AA?BBB>AA99829@@?BBCCC3BB?B?>?CBBBB?B?@DBB<@<=<A@@<@AAB@@@AF?BBC>B@?=?BB@BBBBBDDCBBCBBBBBBBBBAAB?CBBAAAA@CCCCGAAB@@
@ATNG8:03015:06085
GATGGTAGGTGCCATGAGTGTATCCAGAAGATCAGGAACTCTAGAGAATTCAGATTTTTAACACGAGAGTAAACGTAAAAAGAAGGTTTTACAAGACTCACGTTAACAATATTGCAGCAGTACGCACACAATCGAAGCGCAGTAAGGATGGCTAGTGTAACTAGCAAGAATACCACGAAAGCAAGAAAAAGAATTACGCTATTAACTATTAACGTACCTGTCTCTTCCGAAACGAATGAGTACGTGTGCGACGTGTCTCCTACCATCGATGGATCTGAGTCT
+
;BBB?CDD@CCC@BBBBCFICCCC@BAB@BDCECB?B?BBBB>?>A@>A=?@@99999(9;==@000@@=>>7=?99999(9=9<<@BB9?;B<@@>@@BA@@<@<>>:=@@7;;;;;@A@@@?@@????<?A;<:=??=AA::4:8<::7:=>=>??>:<<=A@@>::4:CC3:::::/:::4;>>>>/;;5;8==>@;;;5;5;@A@<@==>>AA;??@;;:@;>;<<=6=>><ACKD?>>?@B>>=AA@@>888??<>==8=;;;@@@;?>>>>>>;;;
@ATNG8:03016:06084
GATGGTAGCACGAGTCACTCATATCCAGAAGATCAGGAACTCTAGAAGAATTCAGATTTTTAACACGAGAGTAAACGTAAAAAGAAGGTTTTACAAGACTCACGTTAACAATATTGCAGCAGTACGCACACAATCGAAGCGCAGTAAGGATGGCTAGTGTAACTAGCAAGAATACCACGAAAGCAAGAAAAAGAAGTACGCTATTAACTATTAACGTACCTGTCTCTTCCGAAACGAATGAGTACGTGTGCGACGTGTCTCCTACCATCGATGGATCTGAGTCT
+
/7994999;=0//::9;;==CB@@<86669<=@>..(-0.--//776==8:6:0/0=;;;)74:9??<A?::;=*0/0////$/75<.555&///)////9::<>:=:<?;=>>+000/455569;=;;;;=6;444.44::=<=<8=9945.444;455<7;;<;99+//)/::39<::=3;;;6::>>>+==78889:85592616877376:9===:;:9;:44.45333(38;499;::888=:333333888=;9723//(.33556616222585222
@ATNG8:03017:06104
GATGGTAGTATATCGCGTCGCTATCCAGAAGATCAGGAACTCTAGAAGAATTCAGATTTTTAACACGAGAGTAAACGTAAAAAGAAGGTTTTACAAGACTCACGTTAACAATATTGCAGCAGTACGCACACAATCGAAGCGCAGTAAGGATGGCTAGTGTAACTAGCAAGAATACCACGAAAGCAAGAAAAAGAAGTACGCTATTAACTATTAACGTACCTGTCTCTTCCGAAACGAATGAGTACGTGTGACGTACGTGAGCATCGATGGATCTGAGTCT
+
BDDD@BCCC@AABCCCBBBCCCCCD?CCC@BBCCAA?BADDCBBBD?BB@DACBB::999):>ACCCCBAA@??9=>;<<<;*;@<@=@AA7BCBABCCCDDDCC?C@CC>BBD?A@@BBBCCCCCCBBCCC@BCBB@BCCBBCCB@C?C??>?CCCCCAC?ACCCCC=AB?BBB>AAA@@9??>9====?.<A?B999AA>>?<?<AA??<?<@?B@@<@B;::BB@B?BBB=BCC?AABBBBBBBBBBBCBBBCBBBAAABBBBBBB?BBBBBBBBBB
@ATNG8:03018:06103
GATGGTAGTACATGATAGACGACACCAGAAGATCAGGAACTCTAGAAGAATTCAGATTTTTAACACGAGAGTAAACGTAAAAAGAAGGTTTTACAAGACTCACGTTAACAATATTGCAGCAGTACGCACACAATCGAAGCGCAGTAAGGATGGCTAGTGTAACTAGCAAGAATACCACGAAAGCAAGAAAAAGAAGTACGCTATTAACTATTAACGTACCTGTCTCTTCCGAAACGAATGAGTACGTGTGCGACGTGTCTCCTACCATCGATGGATCTGAGTCT
+
CCCC?CCCCC>CBBACCCCC:;;BB?BGGAEDDB;;;;?CCCBBBC@CC?A?CCCCCDCC5C@CCCDDCCCCCD>CCACCCC1BC@C?BBC:CCC@CCCCCCCBB@B@CC@CBB?BBBBBBCCCCCBBBCCC@CCBB?BBCCCDCC?A@BBB@BCCCCBBB@CCBBBC@CCABBB?AA?>=5?@@<@AAAA3AB?B99:EBAAB<?<?AAA?B@A?CCCACCAAABB?A@@??<@BB?BC;;;BBBBAABBBCCDBBBBBB?B>><>AAABCC@AAAAAA@>>>
@ATNG8:03019:06085
GATGGTAGCACACGAGATCTCATCGTACTCATTCGTTTCGGAAGAGACAGGTACGTTAATAGTTAATAGCGTACTTCTTTTTCTTGCTTTCGTGGTATTCTTGCTAGTTACACTAGCCATCCTTACTGCGCTTCGATTGTGTGCGTACTGCTGCAATATTGTTAACGTGAGTCTTGTAAAACCTTCTTTTTACGTTTACTCTCGTGTTAAAAATCTGAATTCTTCTAGAGTTCCTGATCTTCTGGGTGCGCTACAGTCTCTCTACCATCGATGGATCTGAGTCT
+
CBBB?CCCCCCBBCCEEECCC@BBDDCCBCBB@BCCF>DD=C?BCCCDBB?BBBCC?C?ADDD@A?CCCDCCCCC@CCCCC3BB?@BBC>BCCCADCC@>><>@DABB?BBBBBBBB@@??<?=A@@>AAAA;??AA<@@?@@@@>>>@@>:::@89;;<@B=D<A>>>AA???>@>>>>5>;?8;7777+6=777)--3---66/6.6<<=.::>;=6=5////@>>;;;:=<@@CBBB766<=2///=76;BA>>>B@@@<9:5:677@@@9A>>=D???AA
@ATNG8:03022:06093
GATGGTAGGCGAGAGTGAGACGCAGTACTCATTCGTTTCGGAATGAGACAGGTACGTTAATAGTTAATAGCGTACTTCTTTTTCTTGCTTTTCGTGGTATTCTTGCTAGTTACACTAGCCTATCCTTACTGCCTGCTTCGATGTGTGCGTACTGCTGCAATATTGTTAACGTGAGTCTTGTAAAACCTTCTTTTTACGTTTACTCTCATGTTAAAAATCTGAATTCTTCTAGAGTTCCTGATCTTCTGGGCTGCGCTGATATGCGCTACCATCGATGGATCTGAGTCT
+
////)//0*/;>@BBBBBHCCBBBBBBCCC;;:;A@A<A@;@-0000>;??>ABBA?895:8<<8B@BA;<888::4>@@@@2@@<A8888.8;=B<A@C>A@>@899@@;?<?@99<<366<=5:27::..(..33.592222289:=>><<=@==993:::1:=6;7===>>>@>>9=;;::/:3;5;@CCB/AA???6;;B;;;AA==5;;::+;===B=A<7717///98>6B=BBB???:666819///88:;?===>@?@?AC<;;:AAAD:=;;;E>>>?>
@ATNG8:03024:06083
GATGGTAGTGTCAGTGCGCGTCGTCCAGAAGATCAGGAACTCTAGAAGAATTCAGATTTTTAACACGAGAGTAAACGTAAAAAGAAGGTTTACAAGACTCACGTTAACAATATTGCAGCAGTACGCACACAATCGAAGCGCAGTAAGGATGGCTAGTGTAACTAGCAAGAATACCACGAAAGCAAGAAAAAGAAGTACGCTATTAACTATTAACGTACCTGTCTCTTCCGAAACGAATGAGTACACATCGTCGTGTCGTGCTACCATCGATGGATCTGAGTCT
+
:>;;5;:=665=<B666>>666>>=8@9:4699@:>.9.499::;;7;=7;;????;<<=+<6;8888777777.779<<<;(9939.55)5<>9>>>;;;99?.929A>B@@=@A::;A@AABBBBBBBC>@A@@>A@@A@@@A>A=A;;2:::::99A?BBCBBB<>=??>>4777;?3;;;6;?AAB3BB?CB>=>A;;<8=:=>>96955/000*0;=<>?;7;8<<<254;7;;<:=>>=444=;355>;;337;=;;<>BBA@@BB@BA999989@@
@ATNG8:03027:06099
GATGGTAGCTATACGTATATCTATGTACTCATTCGTTTCGGAAGAGACAGGTACGTTAATAGTTAATAGCGTACTTCTTTTTCTTGCTTTCGTGGTATTCTTGCTAGTTACACTAGCCATCCTTACTGCGCTTCGATTGTGTGCGTACTGCTGCAATATTGTTAACGTGAGTCTTGTAAAACCTTCTTTTTACGTTTACTCTCGTGTTAAAAATCTGAATTCTTCTAGAGTTCCTGATCTTCTGGTAGAGCGTGCATATATCTACCATCGATGGATCTGAGTCT
+
6CC>@BBBBBBCDCCCCCCCCCCCDC;;;EAA?BCCD>BB@B@BCCCCAB>@BBAA>A@AABBAF>??CCCBC::5;8877)783<773(3::=9?<<7>B?AAB@@A;?>BBBB@@<@AA=A>>>>@>>>B=ABAB<??=>=?A>>>@@@@@::5:;:5;A<A=BDD==>>>C;?;;;;/:9>9:::;:*:>:;;3;;C>>>=<::18786(5:98<5<4:;;?AAA>??<B<@@AB??:=>A<A==;;;===;;:;@@<<<//,/:;;;;;<AK@?????AA
@ATNG8:03028:06089
GATGGTAGGCGTGTGAGAGTCTGCCAGAAGATCAGGAACTCTAGAAGAATTCAGATTTTTAACACGAGAGTAAACGTAAAAAGAAGGTTTTACAAGACTCACGTTAACAATATTGCAGCAGTACGCTCACAATCGAAGCGCAGTAAGGATGGCTAGTGTAACTAGCAAGAATACCACGAAGCAAGAAAAAGAAGTACGCTATTAACTATTAACGTACCTGTCTCTTCCGAAAACGATGAGTAACAAGAGAGTACGATATGTCTACCATCGATGGATCTGAGTCT
+
4::<8<::37/////:<<<<=<55.5995;5/---(-(--5///=8;;05.44:43333$349334999888=39978887'7;,71777&7331733386...).).92447-./7977.2296777777.529;499779966/5.55>;?=@<<8:<7;99978/7<177338832+258278777(25,525288222.5.58660947///5)/.8887717.2...&./////6/3,37,222272226:555655522,2667;;9;?5657:::=6
@ATNG8:03032:06082
GATGGTAGACATATCGTACTCTCTGTACTCATTCGTTTCGGAAGAGACAGGTACGTTAATAGTTAATAGCGTACTTCTTTTTCTTGCTTTCGTGGTATTCTTGCTAGTTACACTAGCCATCCTTACTGCGCTTCGATTGTGTGCGTACTGCTGCAATATTGTTAACGTGAGTCTTGTAAAACCTTCTTTTTACGTTTACTCTCGTGTTAAAAATCTGAATTCTTCTAGAGTTCCTGATCTTCTGGTGTCTGATCTGTATCACTACCATGATGGATCTGAGTCT
+
>>>>;=B==<<<@;;;;<<<<666<<<:<=4;.;>?@9?D@C@CBCBA??<?B@?A:?:>AA?>B>BBBB@@:::688777)7616:<:37897<@AA?AA=;;=98<297@@688@;5550505888555;68=>>9==::66//.3899779A18586::4=499>>>>??><==<AA2=8<;A=>>>,=;<<@///=<;:9=<<17665'25556376;F69777;994505...55/79;197:;88///9;6:9>:766:4:>A>;;5:;;;<::866
@ATNG8:03038:06080
GATGGTAGTATCTGCACACTCTGTCCAGAAGATCAGGAACTCTAGAAGAATTCAGATTTTTAACACGAGAGTAAACGTAAAAAGAAGGTTTTACAAGACTCACGTTACAATATTGCAGCAGTACGCACACAATCGAAGCGCAGTAAGGATGGCTAGTGTAACTAGCAAGAATACCACGAAAGCAAGAAAAAAGAAGTACGCTATTAACTATTAACGTACCTGTCTCTTCCGAAACGAATGAGTACATAGATATACGTATAGCTACCATCGATGGATCTGAGTCT
+
5BBB?CDCCDBBBCCDCICCBBDAA?@DC@CCBA@@<@5;:B??>@9==:A9??@=<===.?4::BAABBBABA<??@AA?@,:;7;8ACD;ECCABBCCAAABC?BBC?BCB@BEBCBBBCEDBCBBBCC@DBDC?@?BBAAAB>C?CBC?BCBBBBCC?BBBBBB???=?AA9>>:::,8<<8?CFFDC(BB@?@?@ECC?>:=:=?>D7;7;>B;;7:BAAAAB?B?ABC<BBC=@ABBCBBBBBAAABBC>>>CC???>>>:>>>>AAA=>>>DA@@@>>
@ATNG8:03043:06064
GATGGTAGTGTGTCTCTGAGAGTAGTACTCATTCGTTTCGGAAGAGACTGGTACGTTAATAGTTAATAGCGTACTTCTTTTTCTTGCTTTCGTGGTATTCTTGCTAGTTACACTAGCCATCCTTACTGCGCTTCGATTGTGTGCGTACTGCTGCAATATTGTTAACGTGAGTCTTGTAAAACCTTCTTTTTACGTTTACTCTCGTTTTAAAAATCTGAATTCTTCTAGAGTTCCTGATCTTCTGGATAGCGACGCGATATACTACCATCGATGGATCTGAGTCT
+
44::7<<<A5555;>;<>BCAABC;;;A:9:@<@@BC=BC?B?BDCCB9949?:9?7;:>?==?@<>?AA9::AA=@AA@@0AB@CCBI>;;;C@;99:>A496@<AA=AA@;AB@@=AAA6;4:AED;;;<?BABB7;;AA<;;;BAA;::9:A;@@C@BG@C>BBEEAAABH@BBAAA.;5;5;@@@@,@AAAA<B;;9>>@@@@*9999$9AA@=8<8<@059@@??@;@;>=?B:::9CC?C9::;BBBBBBCBBBBBBBA?ACAAAAB@C@A@ABBDBC
@ATNG8:03043:06070
GATGGTAGCAGACGTGACAGAGCGCCAGAAGATCAGGAACTCTAGAAGAATTCAGATTTTTAACACGAGAGTAAACGTAAAAAGAAGGTTTTACAAGACTCACGTTAACAATATTGCAGCAGTACGCACACAATCGAAGCGCAGTAAGGATGGCTAGTGTAACTAGCAAGAATACCACGAAAGCAAGAAAAAGAAGTACGCTATTAACTATTAACGTACCTGTCTCTTCCGAAACGAATGAGTACCTCTCAGACGCTCGTCCTACCATCGATCGGATCTGAAGTCT
+
<ABC@CB=<<AB;;5599999:555055=:>CCBCC@C=@@C@@AA>AA?BABBBBBBBB3B@CDCCAABBBCC>B@@A@@?0@@<A?CCC;CDJACBBBCCDCC@C?BB@BCD@BACABBCCDDFB@@DCC?ABBB@CBAAAAAC>B?B9989BBCCCCC?AACCCC?CD?BBB>@>BCC:B>@>>CDDD2A@?CBBABBAA>497:@AA<?;?BCBB@BCBBBED?C?ABD>C??=?BBACBB?998DCCCBBBB>>?B?A9717>=7777746669//+/:::
@ATNG8:03048:06093
GATGGTAGAGAGACTGTAGCGCACCCAGAAGATCAGGAACTCTAGAAGAATTCAGATTTTTTAACACGAGAGTAAACGTAAAAAAGAAGGTTTTTACAAGACTCACGTTAACAATATTGCAGCAGTACGCACACAATCGAAGCGCAGTAAGGATGGCTAGTGTAACTAGCAAGAATACCACGAAAGCAAGAAAAAAGAAGTACGCTATTAACTATTAACGTACCTGTCTCTTCCGAAACGAATGAGTACTGCGTCTCACTCTCGCCTACCATCGATGGATCTGAGTCT
+
6C@<9BCDCDDBBBBB@CCDD@@@B<AAD@A@@CBA=@=AAAABBB?BB?A<>>>9:::9:%:9?ADBBBBBBB@8@=;:::;;$;99925555$5<<9<>>>FJCCB?B@BC@BBB@CCAABBBBCCCCCBBBD@DBBB?BBBBCBBB>B?BAA?ACBBACCC?CCCCCB@AA>AAA499999+9>>;::9:99%:>;>:7:BBC@B:=:;>BB7=:=AC@@>@AAA@BB@B?BBB>BCC?DDCCCBBBAAAA@@@?@?CCCCD?B@@>?BBBBCD@DBBBB???AB
@ATNG8:03048:06097
GATGGTAGGTGCACATGAGTGTATCCAGAAGATCAGGAACTCTAGAAGAATTCAGATTTTTAACACGAGAGTAAACGTAAAAAGAAGGTTTTACAAGACTCACGTTTAACAATATTGCAGCAGTACGCACACAATCGAAGCGCAGTAAGGATGGCTAGTGTAACTAGCAAGAATACCACGAAGCAGAAAAAGAGTACGCTATTAACTATTAACGTACCTGTCTCTTCCGAAACGAATGAGTACTGCGTCTCACTCTCGCCTAATCGATGGATCTGAGTCT
+
<=<<9=@C896=BA@ACEFBBBD@A=AAA<;9;ABB?E@<;;AAAA>AB?A?<;;;9@@@1B<ABCABBCCCCC>99<CCCD1@;7;8<<<0;55.4;999999?>5A?>?:>??999:795<<<666>?@::4;000;>000=8<A:?9=;:29@??@BBB?BBA@??=><8;//)-,,,(,,**2666',-/6688:===7=67555:>=>=A;;6;B<<=B=<?@?@@4<0/)//87;9;?@;<A996>@A;;9@@=9949>>>@@=@?;;;00.-.
@ATNG8:03048:06108
GATGGTAGACATATCGTACTCTCTGTACTCATTCGTTTCGGAAGAGACAGGTACGTTAATAGTTAATAGCGTACTTCTTTTTCTTGCTTTCTGTTGGTATTCTTGCTAGTTTACACTAGCCATCCTTACTCGCTGCTTCGATTGTGTGCGTACTGCTGCAATATTGTTAACGTGAGTCTTGTAAAACCTTCTTTTTACGTTTACTCTCGTGTTTAAAAATCTGAATTCTCTAGAGTTCCTTGATCTTCTGGTGAGTATATGCATGATGCTACCATCGATCGGATCTGAGTCT
+
5===8CCBCCCDCCCBBCCBBBCCBBBAA?<;5;55<4<>9;8;;==:@@<?@:898C?@@@D1953;87:887>8<===>.<798322,----(-(--728>7>?<868:'2255555516=94:799------:8477--(---568788777::???:>=A<=>9=9=A@@@A@@@;;::>>2>:=:>AAAA/==788-8?>>>>=<;:;/:::<+:;;;B=B=BBB>>>???;>:>;>>9:;6///7777677===67;==>==:3--*-9222,--2662---4568
@ATNG8:03053:06095
GATGGTAGTATATCGCGTCGCTATCCAGAAGATCAGGAACTCTAGAAGAATTCAGATTTTTAACACGAGAGTAAACGTAAAAAGAAGGTTTTACAAGACTCACGTTAACAATATTGCAGCAGTACGCACACAATCGAAGCGCAGTAAGGATGGCTAGTGTAACTAGCAAGAATACCACGAAAGCAAGAAAAAGAAGTACGCTATTAACTATTAACGTACCTGTCTCTTCCGAAACGAATGAGTATACACTCTCATATGACACTACCATCGATGGATCTGAGTCT
+
4999.5<=<<<ACBBBCEHKCBCBC?CCDACCCCBB>C?BAA@@@@<@G?B?AA@;;;;;);=?>=B?=@?;:=8??ABAAA,:;59.999&99A>AB:99ABCC@B?BB=@@B?BBBBBC;;=DCGCBBCC@BCBC?BBAAAD:93;5;@@>BDCBBBCD@BBCA@????9::99=:::?,99<<@AAAA2>@=B8==B987?<?9@@>=:>>;;@FD@@@@CCCC>?>?@@9@@A=@AA999CBCCCBCCAAACDCCCC?@@A=@@999??<???@@A?@AA
@ATNG8:03006:06137
GATGGTAGGACGAGCGTCTGAGAGGTACTCATTCGTTTCGGAAGAGACAGGTACGTTAATAGTTAATAGCGTACTTCTTTTTCTTGCTTTCGTGGTATTCTTGCTAGTTACACTAGCCATCCTTACTGCGCTTCGATTGTGTGCGTACTGCTGCAATATTGTTAACGTGAGTCTTGTAAAACCTTCTTTTTACGTTTACTCTCGTGTTAAAAATCTGAATTCTTCTAGAGTTCCTGATCTTCTGGTATACACACTCGCTCGCTACCATCGATGGATCTGAGTCT
+
8<//)/7<8<<055<<<CCBBBCC?CABAB;;9<AAE=CD?B?BDCBBBC@GGGGIIGAGCBB@C?AACCCCCA@=;;;;;*9C=CCCD>DD;;5;;;4;C?AAACCGACCCCCCGF@CBBAC@CCCCAAAB?@@BD?CCCBBBB;;;BBBBBCD@BBB@DB?BADBDCECCBB;@;;;;.;<A>ABCCC2BA;;;0;;A;;;BCBB>BAAA0@BABCACFCI@BCEB@@A@C@BAAA;;5;?@;BBBBBAA@BBACBB@@@C;;8;BBBBBB>@@@@AA@@?A
@ATNG8:03016:06159
GATGGTAGCTATACTTATATCTATGTACTCATTCGTTTCGGAAGAGACAGGTACGTTAATAGTTAATAGCGTACTTCTTTTTCTTGCTTTCGTGGTATTCTTGCTAGTTACACTAGCCATCCTTACTGCGCTTCGATTGTGTGCGTACTGCTGCAATATTGTTAACGTGAGTCTTGTAAAACCTTCTTTTTACGTTTACTCTCGTGTTAAAAATCTGAATTCTTCTAGAGTTCCTGATCTTCTGGACAGAGTGTGCAGATACTACCATCGATGGATCTGAGTCT
+
6DEC@CCCCCCCC994;GDDDCBBBCBBBC:95::9:0;@<A@BBBDDBC?BDDCC?C?CC@@<?@DDCAAACBC?@@@@@.<=9>7795:CBB@BBC??>:<?@BBB?BBCB@@@@=@BC;A;>AAA;;;;;AAAA:@>>>=>>>?@BAA?>?A<===<@@<@<A@@???@@@<@@AAA6@<@;<<<<<+;=;<<5<>>9:<AAAC<@@@@/?>==D=F=::7;@@@A==:=<ACAA@@8><A<?=;AAAA>>==?AA@@@A==:=>==B>>:=??AAAA><>
@ATNG8:03018:06149
GATGGTAGCGCGACGAGCGTAGACCCAGAAGATCAGGAACTCTAGAAGAATTCAGATTTTTAACACGAGAGTAAACGTAAAAAGAAGGTTTTACAAGACTCACGTTAACAATATTGCAGCAGTACGCACACAATCGAAGCGCAGTAAGGATGGCTAGTGTAACTAGCAAGAATACCACGAAAGCAAGAAAAAGAAGTACGCTATTAACTATTAACGTACCTGTCTCTTCCGAAACGAATGAGTACTATGTAGAGCTCTATACTAATCGATGGATCTGAGTCT
+
CCBB@BBCCCC9;;BCCBBCDCBAD>CCC?CCCB??>@@CCDCCBA>AC@C?BAA99999(939@A???CB:9:2:@;:;;;.;C>C4;;;6;CE@ABBCCBCCC@B?BE@CCC?BBCCDCCCEBBCCDDBC@DAAA?A@ACAAAB?D@C@@?@CCCCCCB?BBBBBB?BB?BBB<?????5???;?CCCC3CC@B>>>BB@@@<@<??BB8;8;@DAA?BBAAABB?A>AAA<ABB?CCCDBBBBBBBBBCAAACC;;;A@>?;>>>>?><?;;;B@??>>
@ATNG8:03021:06157
GATGGTAGCTCTGCTCTGACTCTCGTACTCATTCGTTTCGGAAGAGACAGGTACGTTAATAGTTAATAGCGTACTTCTTTTTCTTGCTTTCGTGGTATTCTTGCTAGTTACACTAGCCATCCTTACTGCGCTTCGATTGTGTGCGTACTGCTGCAATATTGTTAACGTGAGTCTTGTAAAACCTTCTTTTTACGTTTACTCTCGTGTTAAAAATCTGAATTCTTCTAGAGTCCTGATCTTCTGGTGTCTGATCTGTATCACTACCATCGATGGATCTGAGTCT
+
5DBB9CCE@A<FBBBCCCCCCCCBBCBBBCDDADAAA<AC?B?BBBBBBB@BFKCC@C@CCCC@C@FCCCBBBDD@CBBBB5A?=@99:.:@>A<AAA=CB9;;BDBC@DBAADECC@CCC@B?CJCBBAA@?BDCC@CCCCBBBDCCDBBBBBC?BBA>BC=A?ACCBBBB@@=?;;;;.;>A>;;;<;*;BBBB>CCCCCEFDCB@CCBC5BCBCE>B>AA?@ABCCBBB@BAACCC@C:;:;CCCBCDCBBBCCCCCDBBBBDCCBCCC@CCCCBBBBCB
@ATNG8:03027:06130
GATGGTAGCACGACACGACGATGTGTACTCATTCGTTTCGGAAGAGACAGGTACGTTAATAGTTAATAGCGTACTTCTTTTTCTTGCTTTCGTGGTATTCTTGCTAGTTACACTAGCCATCCTTACTGCGCTTCGATTGTATGCGTTCTGCTGCAATATTGTTAACGTGAGTCTTGTAAAACCTTCTTTTTACGTTTACTCTCGTGTTAAAAATCTGAATTCTTCTAGAGTTCCTGATCTTCTGGATGTGTGCGCAGTGCCTACCATCGATGGATCTGAGTCT
+
56=>:DDCBA<<5569;<<666>@BB;:9AAB<ACCE?CC?C@CDA@@CC?BCCAA>A8:9@A<A8:::B533:=28>?:?+@A;A:97,3??A7:7?8<?8>?@@AB@BBBAAA@@<??A<A>???;;;>>=BB@@:==>:>>@@<000?0//5/659<>@;@<::8;;<<9>869;>>2>6:6:ADDD/=>ADD9>?AA@@??>>8====.=?>>B;?;;;5;;:::9>8=8<=<<;=69//*////998887665--(--6043289==:<888;:://.
@ATNG8:03029:06151
GATGGTAGTGTGTCTCTGAGAGTAGTACTCATTCGTTTCGGAAGAGACAGGTACGTTAATAGTTAATAGCGTACTTCTTTTTCTTGCTTTCGTGGTATTCTTGCTAGTTACACTAGCCATCCTTACTGCGCTTCGATTGTGTGCGTACTGCTGCAATATTGTTAACGTGAGTCTTGTAAAACCTTCTTTTTACGTTTACTCTCGTGTTAAAAATCTGAATTCTTCTAGAGTTCCTGATCTTCTGGACAGAGTGTGCAGATACTACCATCGATGGATCTGAGTCT
+
5>>@;@BBBA9;6?<BBCBBBB@@ABAAAB;;9;BAB=CB?B?CBCCDCC?CCCBC@EBCCBB?BADCCCCBBCB?BBCBB5DB@CCHF>BBBC>BBC?CB=AAAA@C@CCCCCDCC@CCC@C@DCCCBAAA>@A@?=@BBBDBBBCCDDDCC@@>CCC@??>??CCCCBBCBA=?::::.:;@>;;;;;*;@DCE=BAECCCCBAA?ADDD5CBBBC@C@CD@DDDCCCC?C?CBBCCC?BAC?BBCCBCCEDABABBDCBDCC?CBBBBBC@CBABBBB@A@
@ATNG8:03034:06134
GATGGTAGAGAGACTGTAGCGCACCCAGAAGATCAGGAACTCTAGAAGAATTCAGATTTTTAACACGAGAGTAAACGTAAAAAAGGAGGTTTTACAAGACTCACGTTAACAATATTGCAGCAGTACGCACACAATCGAAGCGCAGTAAGGATGGCTAGTGTAACTAGCAAGAATACCACGAAAGCAAGAAAAAAGAAGTACGCTATCAACTATTAACGTACCTGTCTCTTCCCGAAAACGAATGAGTACGAGAGTCAGAGCAGAGCTACCATCGATGGATCTGAGTCT
+
;;>?9===A@ACBB@@CAA@ABBCC7?A??CCCBBC@C?BBCBB::6:@;=8=@@97878$71;79=8799333(39444444#4.45.555&5>>7=??666===0669<;?CE>?@BCBBBCAAAA@BC;;7:A@@?BBCCAAA??C?C@A?ABCCCBDC@CBBBAA=@@9000*000@@7=>?<999887$794988<::;:8>81///8(/(/88984799999:-55'2755&2..(.///677;<=<<8:89<999><:;::817999<<@=@@?>>A@>>=
@ATNG8:03035:06127
GATGGTAGCGCATATCAGCGCAGCCCAGAAGATCAGGAACTCTAGAAGAATTCAGATTTTTAACACGAGAGTAAACGTAAAAAGAAGGTTTTACAAGACTCACGTTAACAATATTGCAGCAGTACGCACACAATCGAAGCGCAGTAAGGATGGCTAGTGTAACTAGCAAGAATACCACGAAAGCAAGAAAAAGAAGTACGCTATTAACTATTAACGTACCTGTCTCTTCCGAAACGAATGATTACGATGAGATCTCGTGTGCTACCATCGATGGATCTGAGTCT
+
BCAB?C966BCCAAADEDBBBCCBB>BJJBCCCB:9:;?BBDBCCA?CC?C?BBCCCCCC5C?BBCDCCCCCCC=CB:::::*:@9@;ABB7BBB@CCCCBBBBB@B@AA>ABB?BBCBBCCCCCCCBBBCD@CCBB?BAAABBBB@C@CBB@BCCCDBBA@BBBCDD@AA?BBA?A@??>8@<<899999.9A?C?>?BAA@B;?<@@@@;?:?AC<;9;BBBACB?B@CCC=CCC@BBBC@BBBBBBAAABCA@@@@??@BBB>BBBABBB?BCC????<;<
@ATNG8:03042:06149
GATGGTAGCATCATGCATATCTCACCAGAAGATCAGGAACTCTAGAAGAATTCAGATTTTTAACACGAGAGTAAACGTAAAAAGAAGGTTTTACAAGACTCACGTTAACAATATTGCAGCAGTACGCACACAATCGAAGCGCAGTAAGGATGGCTAGTGTAACTAGCAAGAATACCACGAAAAGCAAGAAAAAAGAAGTACGCTATTAACTATTAACGTACCTGTCTCTTCCGAAACGAATGAGTACGTGTGCGACGTGTCTCCTACCATCGTTGGATCTGAGTCT
+
6CCC?BBCCCECCBBBCCBBBCCDC<@@C?DCCF@@?@@FFCBBBB?BB=?=?DFCCCCC2C@CAAAACACCCC>A?@ACCC5CC=A5AAA7@BB=BBBBCDF@A?AADC?DBB?BBBBBCBBCCCCCCCCC@EBAA?BBBAA@@D@E?BBB@CBBBBBCC@DBBBBB?AA>ADC=@@::::+9::3:==<=<&<??A94:BBCCB?B?>>?@:>:=@CBB?BC@@ABBAD?CBB>BBB@:99DBBBCCCBBBBBAAABCCCC?BBC>A@?>B@BABBBBCBB?>@
@ATNG8:03045:06121
GATGGTAGTATATCGCGTCGCTATCCAGAAGATCAGGAACTCTAGAAGAATTCAGATTTTTAACACGAGAGTAAACGTAAAAAGAAGGTTTTTACAAGACTCACGTTAACAATATTGCAGCAGTACGCACACAATCGAAGCGCAGTAAGGATGGCCAGTGTAACTAGCAAGAATACCACGAAAGCAAGAAAAAAGAAGTACGCTATTAACTATTAACGTACCTGTCTCTTCCGAAACGAATGAGTACACATCGTCGTGTCGTGCTACCATCGATGGATCTGAGTCT
+
>C>D@CCCCDCC@BBCDDHCCBCBB?CCC?ABBBAA=A@BBBAAAD@CD@C@BBBAADBB3B?BBBBBBBBBBF>B:;;CCB0BB=@7@DCD5BBC@BAACDBC;;:;@CC@CBB@BBCCDDCCCCCCCDDBB?BCBB?BABB@AA@<A=BCC?B?CBBBBB?BDBBBC@BB?????AAAAA=A>>9999999%9@;A???BAA<?:?9==AA7:5;A@;;7;AAABBB@C?CCC=BBC@BBBAAABBBCAABBBCBBAAAB@AB8878BBBBBC?CBBBBBAAAB
@ATNG8:03048:06141
GATTAGTATAGAGCTCTACATAGTACTCATTCGTTTCGGAAGAGACAGGTACGTTAATAGTTAATAGCGTACTTCTTTTTCTTGCTTTCGTGGTATTCTTGCTAGTTACACTAGCCATCCTTACTGCGCTTCGATTGTGTGCGTACTGCTGCAATATTGTTAACGTGAGTCTTGTAAAACCTTCTTTTTACGTTTTACTCTCGTGTAAAAATCTGAATTCTTCTAGAGTTCCTGATCTTCTGGGCTGCGCTGATATGCGCTACCATCGATGGATCTGAGTCT
+
@BB<BBBCBBBCBBBBDICICBBBBBBB@@=@BBD=DC?@?@BCCCBB?BCBBB>B<@@CC>B?AAAABBBBC?CBBBB1BB?BB??9?BBB?CCC?CC<>=>CBB?BC>>>>=@9>>@<@<AAA@;:;A<A?;:7;=>?==>@A@@@?>>>@<?@@<?@<@=AA=AAAAAA:=8888,9:@:;;;;:):>////(/66///66/55222$26659262..-.;<8::C38:<>;;;A788=;1;//-73--/9777///9;<6;9=>?@@<>>>A?>????
@ATNG8:03050:06110
GATGGTAGCATCATGCATATCTCACCAGAAGATCAGGAACTCTAGAAGAATTCAGATTTTTAACACGAGAGTAAACGTAAAAAGAAGGTTTTACAAGACTCACGTTAACAATATTGCAGCAGTACGCACACAATCGAAGCGCAGTAAGGATGGCTAGTGTAACTAGCAAGAATACCACGAAAGCAAGAAAAAGAAGTACGCTATTAACTATTAACGTACCTGTCTCTTCCGAAACGAATGAGTACTATGTAGAGCTCTATACTAATCGATGGATCTGAGTCT
+
<<5505:::>CBAAAA;ACD@@@BB?BCC@BCCB@@>@>BABBBCC@CD?B?BCDBBBBB3B@CA??>AA?@AA;@@?????0@?<A5;;;.;BB?BBCBFCDBB>B>BB?CCC;<;BBBBCCCBBCCCCCC?BBBB?BBAABBCC?C?B;;7;AAABBBC@CBBAAA@BB=??A499<??5?>=9??@@@2@B?BAAABAAAA==;>>?>=B<@>BBB?B@@@ABA@C@BAA=A@@;@BB???CAAACCBAAAB999BBBA@@<@>>>@@<A??;;;A;;;
@ATNG8:03052:06159
GATGGTAGACATATCGTACTCTCTGTACTCATTCGTTTTCGGAAGAGACAGGTACGTTAATAGTTAATAGCGTACTTCTTTTTCTTGCTTTCGTGGTATTCTTGCTAGTTACACTAGCCATCCTTACTGCGCTTCGATTGTGTGCGTACTGCTGCAATATTGTTAACGTGAGTCTTGTAAAACCTTCTTTTTACGTTTACTCTTCGTGTTAAAAAATCTGAATTCTTTCTAGAGTTTCCTGATCTTCTGGTGAGATATGCATGATGCTACCATCGATGGATCTGAGTCT
+
5CCC<BBDCDDCCCBBCFGCCCCDBCBCBCBB?B:;;;&9:5;9C@AABCC@CBBAB?B?BCCC?C?BBBBCBBBB>BC===+89,8887*5:99;A@A?BB<;;:>//*/9;;>@>>:=AA=@<@A@A???@;@>AA=DAA>>>>>>@A??>==A;788:>=8=:;<;BBBBAA:==>>>3><A<@@AAA/AA=>>7=BA>><>=<<;078888%9:9;A==9687,798>;666.6(//77//)/8836::==>>>=>>A?????;==7=666=>>4?>>>BA@@>>
@ATNG8:03011:06181
GATGGTAGTCTCAGATAGTCTATAGTACTCATTCGTTTCGGAAGAGACAGGTACGTTTAATAGTTAATAGCGTAACTTCTTTTTCTTTGCTTTCGTGGTATTCTTGCTAGTTACACTAGCCATCCTTACTGCGCTTCGATTGTGTGCGTACTGCTGCAATATTGTTAACGTGAGTCTTGTAAAACCTTCTTTTTACGTTTACTCTCGTGTTAAAATCTGAATTCTTCTAGAGTTCCTGATCTTCTGGACGCGCGCACTGACACTACCATCGATGGATCTGAGTCT
+
89<<6=BDCC>?DBBCCBBBBBB=BB@CBA;;4:@@D:@><@:666?;CC>;:9944)4.4::@4;9;BBACA@>@C>A@===+<>>8585>456;<5;//)/;)//55;<8;;;==<9:6:@@<@?BBA@AB@@=ABA@?CBAAA>@@@AAA?@?;;4;;:=@A@D@AAC@@@B:;4;9:::-5;<259999$9=599,9::9=?@999.555&5999>6?:>D;:0000074=;=>A?;?899D;?>A<<?;;??>9<;669<A7@@?;?AB:CBBBB??ACB
@ATNG8:03016:06165
GATGGTAGCTATACGTATATCTATGTACTCATTCGTTCGGAAGAGACAGGTACGTTAATAGTTAATAGCGTACTTCTTTTTCTTGCTTTCGTGGTATTCTTGCTAGTTACACTAGCCATCCTTACTGCGCTTCGATTGTGTGCGTACTGCTGCAATATTGTTAACGTGAGTCTTGTAAAACCTTCTTTTTACGTTTACTCTCGTGTTAAAAATCTGAATTCTTCTAGAGTTCCTGATCTTCTGGGTCTCTCTCTCACGCACTAGCCATCGATGGATCTGATTCTATCACCGATGCCCCATA
+
<BBB@DCCBB=CDDCCCCCCDBBBCBCCCCCC@CBG?BB@B?BCECCBB@BBA@A@C@CBCC@C@BBBCCB=::333333$3;6=BA@9ADCF?BB=:@@,00/89957=>BBBB?;?>A=D=AA>;==;<<?@@A7:9<<888?ABB???@@@;>>=<BB7;7;???>>AAA;>>>DE1868:==CBB/=>>??7><=::68////6666)66:9>9>8>>:==@@A@@;>:>;::=><?DDD:AA@@A>>>>>=@@;;/,,22,2,,,,220773...62678889939875555)56-
@ATNG8:03019:06207
GATGGTAGGCGTGTGAGAGTCTGCCCAGAAGATCAGGAACTCTAGAAGAATTCAGATTTTAACACGAGAGTAAACGTAAAAGAAGGTTTTACAAGACTCACGTTAACAATATTGCAGCAGTACGCACACAATCGAAGCGCAGTAAGGATGGCTAGTGTAACTAGCAAGAATACCACGAAGCAAGAAAAGAAGTACGCTATTAACTATTAACGTACCTGTCTCTTCCGAAACGAATGAGTACGTGTGCGACGTGTCTCCTACCATCGATGGATCTGAGTCT
+
<B==7;;A><B<B;A?BBB;;;B@<5=AA<DCEC::8;=@ABBCBB>AB7;6;BA=@?@6??BCDABBBBBAA;@@>>><2>>8<39::*9336=::<=A<>>;>:==8===8=?>>AAAAAB===@@@@;@@AD====BBB==:==>>A@BBABA==A7;;@@BD?BB?EBB>BA8838==:8888)8818=?A>>>AA=A=;;;>:=9:;;;;9==>??8818:=<=6:::3:0:>000:0//8897655;;99717::8<:::???=B???@@???;
@ATNG8:03027:06169
GATGGTAGTCTCAGATAGTCTATCAGTAACTCATTCGTTTCGGAAGAGACAGGTACGTTAATAGTTAATAGACGTAACTTCATTTTTCTTTGCTTTCGTGGTATTCTTGCTAGTTACACTAGCCATCCTTACTGCGCTTCGATTGTGTGCGTACTGCTGCAATATTGTTAACGTGAGTCTTGTAAAACCTTCTTTTTACGTTTACTCTCGTGTTAAAAATCTGAATTCTTCTAGAGTTCCTGATCTTCTGGAGATATCATCAGCGAGCTACCATCGATGGATCTGAGTCT
+
:<<<8=<@>;556;<<<7---------509:=:>055::)//27)///:9//,9@:45058<///)0)///78<==8<;.444444$444(38:;3::;<5::9277)//78/5.5<::;=<<869C?A?BB:9;99A:??BC?BCC9:6@:;9>=9;9::29==:>?:>5>>?996A@A=B:;;;.;5;5;;;;;*;::;?8A;;:A@@@BC<@>>>+>>>AA;?=@A8::BAA@@<@=AAABBB@CBC@DCBBCCCCBCBBBBCCCCCC@D;;;BBC@E;;;CFD<;;
@ATNG8:03029:06196
GATGGTAGCATCATGCATATCTCACCAGAAGATCAGGAACTCTAGAAGAATTCAGATTTTTAACACGAGAGTAAACGTAAAAAGAAGGTTTTACAAGACTCACGTTAACAATATTGCAGCAGTACGCACACAATCGAAGCGCAGTAAGGATGGCTAGTGTAACTAGCAAGAATACCACGAAAGCAAGAAAAAGAAGTACGCTATTAACTATTAACGTACCTGTCTCTTCCGAAACGAATGAGTACTGCGTCTCACTCTCGCCTACCATCGATGGATCTGAGTCT
+
CAAA?BBBBCCCCDCCCCCDDDCBB?BCC@DCCCBB@C?BCCDDAB?BC?C@CBBAAAAA2@@CCB?BBBDBBB:AA9::::*:@=A<@@@9@CC?BBCCCDDCC?B?BC?BCB?BBBBBCCCCCCECCCCC?BBDD?B???BBBB@C?BBB?ADCCCCCC?CACBCC?BB@BBB<??CCA:@>>8<<<<=.=A=ABBBDCCBB?B?>@AA<@;@@FCC?CCBBBDC@C@BBB=BBB?BCBBBBBBCCCCBBBBBBCCCCC@C@@=@CBBBAC@DDBBBBBBBB
@ATNG8:03032:06160
GATGGTAGGCGAGAGTGAGACGCAGTACTACATTCGTTTCGGAAGAAGACAGGTACGTTAATTAAGTTATAGCGTAACTTCTTTTTCTTGCTTTCGTGGTATTCTTGCTAGTTACACTAGCCATCCTTACTGCGCTTCGATTGTGTGCGTACTGCTGCAATATTGTTAACGTGAGTCTTGTAAAACCTTCTTTTTACGTTTACTCTCGTGTTAAAAATCTGAATTTCTTCTAGAGTTCCTGATCTTCTGGATATGAGTGACTCGTGCTACAATCGATGGATCTGAGTCTA
+
:99:7445044555555<<<==;;95//////:7<<=@7>@;?:650/8///1///66(-(-(/)/65:;8668//(//(/:;;;+/4588=?6<;<?7B==:>><>/////(/9==:;?@478>8<6<9://.59069873//.3756;>>>887777-5293:<8=6979552599,22>AA.=18/5////'/9888+/.535357>:57999+8//-8,33)--06---635/8499>556-/-7499--/<;?>?::::;;;:;;;5;;===C=?>;;66733-,
@ATNG8:03032:06170
GATGGTAGCTCGCTGATGATATCTCCAGAAGATCAGGAACTCTAGAAGAATTCAGATTTTTAACACGAGAGTAAACGTAAAAAGAAGGTTTTACAAGACTCACGTTAACAATATTGCAGCAGTACGCACACAATCGAAGCGCAGTAAGGATGGCTAGTGTAACTAGCAAGAATACCACGAAAGCAAGAAAAAGAAGTACGCTATTAACTATTAACGTACCTGTCTCTTCCGAAACGAATGAGTACATAGATATACGTATAGCTACCATCGATGGATCTGAGTCT
+
54458:::>@596<A@@BCC;;:B@7@>>:>ABBBB?BABBBABBC@BC?B=@==99999(98??8778>>;<<*7799999$9?9>;<@@2@C>;>CCCCCCCC?C@BB?BBB?BCECC;;=CCCCBEKCC?BDA@=@DAAAAAB?C@D@@>@CCABAAC@BBBCCC?CCAABB>B@=>>8;;8;==>??2@A=AAA@DBDAA:>:<@BC<A<?>C;;7;B@@@BC=@??CC>DBA>BCCBBCBBBAAABBCBBBB?::BA>>>;?;;;;>>8==@;;;BB??
@ATNG8:03034:06193
GATGGTAGCAGACGTGACAGAGCGCCAGAAGATCAGGAACTCTAGAAGAATTCAGATTTTTAACACGAGAGTAAACGTAAAAAGAAGGTTTTACAAGACTCACGTTAACAATATTGCAGCAGTACGCACACAATCGAAGCGCAGTAAGGATGGCTAGTGTAACTAGCAAGAATACCACGAAAGCAAGAAAAAGAAGTACGCTATTAACTATTAACGTACCTGTCTCTTCCGAAACGAATGAGTACTATGTAGAGCTCTATACTAATCGATGGATCTGAGTCT
+
>@>B;CC@@@BBBBBBBCDCGCCCD@DCC@B@@@;;7;=ABB998A9@?=@?A@987@@?2A?BBBBBBAA:99+9>;;999$4;7;4;99+955.5?;?=DD;;89=A@=AAA<@@@@@B@AAB;;:@B@@;?CBB@BCECCCBA?B?B;;7;@@BCBBB@CBBBBC?BC@????@??CD:???<;>>>>,=@:000>AC9:;<A<@AAA=A<;;@@@=@BB@@@D?B?A@E>CCB?CBBBBBBCBBCBBBAAABAA>@>>>B<A>>8888<=@@AAAA??
@ATNG8:03034:06205
GATGGTAGCGCACACATAGATACAGTACTCATTCGTTTCGGAAGAGACAGGTACGTTTAATAGTTAATAGACGTAACTTCTTTTTCTTTGCTTTCGTGGTATTCTTGCTAGTTACACTAGCCATCCTTACTGCGCTTCGATTGTGTGCGTACTGCTGCAATATTGTTAACGTGAGTCTTGTAAAAACCTTCTTTTTACGTTTACTCTCGTGTTAAAAATCTGAATTCTTCTAGAAGTTCCTGATCTTCTGGTCTACTACACTGTACTCTACATCGATGGATCTGAGTCT
+
4@<<9=@@C??@;9666659;<5455547///)/77;,/6;?8;;6559:.5555;<)/)/7/0)-36--//9::)/4344444$4:;(4444)444<7<55.5:.5555995;;;<<<@A4:9@49.9==59555.5;55.5;;9;;><=>?;;;<44.544.4=5:.99444444949/////$/)/)/9;;<+99::;)5445555555.5555$5////)/4995/-///)/:)/)/:<9;;255<9666>>><;;;;;<;<>>>000=00549499==5555;:
@ATNG8:03035:06191
GATGGTAGCATCATGCATATCTCACCAGAAGATCAGGAACTCTAGAAGAATTCAGATTTTTAACACGAGAGTAAACGTAAAAGAAGGTTTTACAAGACTCACGTTAACAATATTGCAGCAGTACGCACACAATCGAAGCGCAGTAAGGATGGCTAGTGTAACTAGCAAGAATACCACGAAAGCAAGAAAAAGAAGTACGCTATTAACTATTAACGTACCTGTCTCTTCCGAAACGAATGAGTACAGAGAGTACGATATGTCTACCATCGATGGATCTGAGTCT
+
;DC>:>C==@?;;666>>>?>BCCC@;698@=;@ADAE?>A:89=949>7:6?;773:::):288443;9939:)834444&4<6;.444&555.55555;5555;7<<8=>B469>>?:59@B@@@99:B?BBED@CBBCCBBC8;7;@@<@BBDCBBB@DCABBD=@A=A?C>A<<=A7;;828>>@@.>>;773<===BB?=597778;9<<;;:=AAABBBB?B<@@A<A995:A@@ABA?979@?@=@@BB@BBC???@=A@=<=88/6=:97555A>
@ATNG8:03040:06178
GATTAGTGTGTCTCTGAGAGTAGTACTCATTCGTTTCGGAAGAGACAGGTACGTTAATAGTTAATAGCGTACTTCTTTTTCTTGCCTTCGTGGTATTCTTGCTAGTTACACTAGCCATCCTTACTGCGCTTCGATTGTGTGCGTACTGCTGCAATATTGTTAACGTGAGTCTTGTAAAACCTTCTTTTTACATTTACTCTCGTGTTAAAAATCTGAATTCTTCTAGAGTTCCTGATCTTCTGGATAGCGACGCGATATACTACCATCGATGGATCTGAGTCT
+
>>>:>CBCBDDDCCCICCCCDCBCBBCDCB@CBBG=AB@D@BBBBBBB@DCCCC@C@C@B@@D@CEECCCCBB?99:::*:B=BB@H@CBBB?BBB>BC<AAACCCACCBCCCCH@BBB@DACCCFBBBC@CCCC?CCDDBBBCCCCCCCBBB@BCB@BD@C?CCCCCECA@;@::::.:>B=;;;;;*;C;;;7;BBBBCBAAA4;;;;*;??CC?C@BB?BCCCCBB?B?BABCCC@CBC@CCCBCCCCBBBCCCCCCBBC@CBBBBBC@BBCCDBB@@A
@ATNG8:03041:06176
GATGGTAGCACACGAGATCTCATCGTACTCATTCGTTTCGGAAGAGACAGGTATGTTAATAGTTAATAGCGTACTTCTTTTTCTTGCTTTCGTGGTATTCTTGCTAGTTACACTAGCCATCCTTACTGCGCTTCGATTGTGTGCGTACTGCTGCAATATTGTTAACGTGAGTCTTGTAAAACCTTCTTTTTACGTTTACTCTCGTGTTAAAAATCTGAATTCTTCTAGAGTTCCTGATCTTCTGGGTCTACGCTCGTCGCGCTACCATCGATGGATCTGAGTCT
+
4?@@;?BDDCBBCCCDBDCCCBBBC@?AABBB?ABAF>CD@C@BBBBBBB?BCBBA?A>ACCB?B@BBBCDFB@@8?=;;;';828?AA<@BAA>?:949@<@ABBAB>AAAABBBB?C@@<@<??>>=>=?>E@??:>>DBAAA???BBC:::=:<=>=??;?<AAB@@@B@@<A????6?<@<@@A@@/@@@A@:?AA@@@A>>><AAAA/A>>=B=B<AA=ABBAA<;7;=A@@@AA;A?AA:AA<<<>?AAB>>>>>==>?:>>@@@;=:=A@>?@@A@@
@ATNG8:03044:06178
GATGTAGTGTGTCTCTGAGAGTAGTACTCATTCGTTTCGGAAGAGACAGGTACGTTAATAGTTAATAGCGTACTTCTTTTTCTTGCTTTCGTGGTATTCTTGCTAGTTACACTAGCCATCCTTACTGCGCTTCGATTGTGTGCGTACTGCTGCAATATTGTTAACGTGAGTCTTGTAAAACCTTCTTTTTACGTTTACTCTCGTGTTAAAAATCTGAATTCTTCTAGAGTTCCTGATCTTCTGGGTGTATCAGCGAGTATCTACCATCGTTGGATCTGAGTCT
+
C===CCCCDDCCCCCCCCBBBDCBBBBCCCC>@?DG>BB@C?BBBBBBB@CCCCC?C@CCDC@C@CCDCCCCCHBBBBBB2@B=A@AA:@BAA=BBC@CC?AABCCC@CCBBBCCD@BBD@C@CCCCBBAA>A@CG@DCCCBBBBCCCCCBB?@>@CC?BB>A>ABBBBEGA@=@::::-:=B9:;:::*;BCCD=A@CBBBCBCC@CCDC5CCCCHIHBDC?CCCCCCC@C@BBBBBE?BABB=CBBBCBBBCCCCCCDCCCC@CCDCC@C@CCCBBBBBBB
@ATNG8:03047:06178
GATGGTAGATACTCGCTGATACACCCAGAAGATCAGGAACTCTAGAAGAATTCAGATTTTTAACACGAGAGTAAACGTAAAAAGAAGGTTTTACAAGACTCACGTTAACAATATTGCAGCAGTACGCACACAATCGAAGCGCAGTAAGGATGGCTAGTGTAACTAGCAAGAATACCACGAAAGCAAGAAAAAGAAGTACGCTATTAACTATTAACGTACCTGTCTCTTCCGAAACGAATGAGTACTGTATCTATGTGTGCGCTACCATCGATGGATCTGAGTCT
+
56AA?BBDDBBBBBBAAACCBBBCC=AA@@FCCC9:7;>@@CBBBB@CE?A@AA?89999(9;AAC>??BBAA@:??>@@@@1@B=C>BBB:BBCACCDCDDCBB@B@BC>AAB?BB@@@BDDDDBCBCCCC@CBBB>AAA@DDCB>C@C9:::BBBBDDD?CABBBC?BB>BBB?AA@@@:AAA?BDEED3AA>AAABCCCAA;A=@@>>;>;>ACCC@CDBBBCB@D?AAD=BBB?BBBBBBBBBBBBBAA@ABBBDBBBAAB?BAAAA@B?BCCBBBBBBB
@ATNG8:03050:06175
GATGGTAGCTCGCTGATGATATCTCCAGAAGATCAGGAACTCTAGAAGAATTCAGATTTTTAACACGAGAGTAAACGTAAAAAGAAGGTTTTACAAGACTCACGTTAACAATATTGCAGCAGTACGCACACAATCGAAGCGCAGTAAGGATGGCTAGTGTAACTAGCAAGAATACCACGAAAGCAAGAAAAAGAAGTACGCTATTAACTATTAACGTACCTGTCTCTTCCGAAACGAATGAGTACACACTCTCATATGACACTACCATCGATGGATCTGAGTCT
+
;@==9=BDDCCBBBCBCCCCCCCCD@CCC@CBCCCC@C?BBCBBAB?BB?B?BA@;>>>>.>>BBCBAACABBD>??;<;<<*;B=A>AAA9BCB@CCGCCCBBA>A?AB>BCD?BA@A@BCCEHGICDCCB@BEBB@BCCCCCCB@C@B:::;AAABBBB@BBCBDD@CDACCC;??CKD<B??:==<<<,<?<@@BABAB@@<>:>?;;7;<??CCD@CCBBDCC@C@CCC=DDC?BBBBBBCBBBAAABBBBBBA@@@CCBCACCBBBDC?BBBBBABBCC
@ATNG8:03052:06164
GATGTAGCACGAGTCACTCATATCCAGAAGATCAGGAACTCTAGAAGAATTCAGATTTTTAACACGAGAGTAAACGTAAAAAGAAGGTTTTACAAGACTCACGTTAACAATATTGCAGCAGTACGCACACAATCGAAGCGCAGTAAGGATGGCTAGTGTAACTAGCAAGAATACCACGAAAGCAAGAAAAAGAAGTACGCTATTAACTATTAACGTACCTGTCTCTTCCGAAACGAATGAGTACGTGTGCGACGTGTCTCCTACCATCGATGGATCTGAGTCT
+
CDBBCBBBCBBBCCCCBBBCBBAB@CCCBCCCCBA?B@CCCCCCC@AB?A@CEAAAAGG3DDCAB@@?DCBBB=>9<:999'9B?C@CDD;BBB?BCDCFBBABAM@CC?BBB=@@AABBBBCCCCBB@A@=AA@@>BCCCECCB@C@C;;;;DBBCCA@>@AABAC?CD?AAA>A@???8?@@?CCCCC3BB?B???BB>@A<?;??=<9=;::@@@=@CBBACB?B=??=6=993:::ABBB@>000:///:;:BBB?<?BB?AA>====<@A@CBA??;;
@ATNG8:03053:06182
GATGGTAGACATATCGTACTCTCTGTACTCATTCGTTTCGGAAGAGACAGGTACGTTAATAGTTAATAGCGTACTTCTTTTTCTTGCTTTCGTGGTATTCTTGCTTGTTACACTAGCCATCCTTACTGCGCTTCGATTGTGTGCGTACTGCTGCAATATTGTTAACGTGAGTCTTTGTAAAACCTCTTTTTTACGTTTACTCTCGTGTTAAAAATCTGAATTCTTCTAGAGTTCCTGATCTCTGGCGCTCTGTCACGTCTGCTACCATCGATGGATCTGAGTCT
+
4444.449>@BDCCCBBB@;:;55;::@@B@@=@AAA<BD@C@CCBBB??=>A>>?7:58BCC=C>?><?????@899877'3=4=888)5>><?B?@=<>6==?255/7@9=;AAA;???:>8<>>8889<0555505755:<<;=?766:555//..4772929;=5227222'25566)5+2222222#26333,3.....3335+2222$256995:699266...666;28<88--,,,(,,,-333599@788;;???A====666>;AFAAA>@<<<
@ATNG8:03009:06216
GATGGTAGTAGTACACTAGTCATACCAGAAGATCAGGAACTCTAGAAGAATTCAGATTTTTAACACGAGAGTAAACGTAAAAAGAAGGTTTTACAAGACTCACGTTAACAATATTGCAGCAGTACGCACACAATCGAAGCGCAGTAAGGATGGCTAGTGTAACTAGCAAGAATACCACGAAAGCAAGAAAAAGAAGTACGCTATTAACTATTAACGTACCTGTCTCTTCCGAAACGAATGAGTACGTGTGACGTACGTGAGCTACCATCGATTCACGAAAGTCT
+
CCC>=?CBBCCDCBBCEGFCBBABB@CAB@BCCCBB?A@CCCDCBB=BD@C@CC@99999);>?BDABCAC::7*7;99:::*;B=A<@@>0>BB>BCCCBBBDD?B?BB?BCC?BBBBBBCCDECCBBCBC?BDBC?BBBBBBAA?D@DCC?CCCCCCCC?ABBBBC>A@?AAA=@@DDD<@?<899888(8?<C>>>BCA>>;><AAAB<B;??BCC@BBBDCBB?A?CCC>BBB?BBBBCCDBBAABCDDBBBBBBBAACCE@B889BA>BBBBBC>CAAA
@ATNG8:03011:06235
GATGGTAGTATATCGCGTCGCTATCCAGAAGATCAGGAACTCTAGAAGAATTCAGATTTTTAACACGAGAGTAAACGTAAAAAGAAGGTTTTACAAGACTCACGTTAACAATATTGCAGCAGTACGCACACAATCGAAGCGCAGTAAGGATGGCTAGTGTAACTAGCAAGAATACCACGAAAGCAAGAAAAAGAAGTACGCTATTAACTATTAACGTACCTGTCTCTTCCGAAACGAATGAGTACGAGAGAGCACACGTGTCTACCATCGATGGATCTGAGTCT
+
<===;@??B==?=ABCA;A@>@>9509@B>::;BAB<A=@CBCCBB?@@<A?BDEAAAAA2A?DCBDCCDCCCC;<<;9:::';>;:299949@==@;9;FB@AB=A=AD?DBB?BCCACBBBGCCCCCDDD@CBBB?A@@@@@::5;>B@A=@BBCECCD?AAAAAC@BB?CBB?B@@@A9897198999(:>9<989@@===8<9::8D=E<86;BA=ABBAACCHD?BCC;B::5:@@@ABBBBBCCBAABBBBBBBABBAA==@@;;;E<???@>>>>>@
@ATNG8:03012:06223
GATGGTAGCTCACGTACGTCACACGTACTCATTCGTTTCGGAAGAGACAGGTACGTTAATAGTTAATAGCGTACTTCTTTTCTTGCTTCGTGGTATTCTTGCTAGTTACACTAGCCATCCTTACTGCGCTTCGATTGTGTGCGTACTGCTGCAATATTGTTAACGTGAGTCTTGTAAAACCTTCTTTTTACTTTTACTCTCGTGTTAAAAATCTGAATTCTTCTAGAGTTCCTGATCTTCTGGCTCTCGTAGACAGATACTACCATCGATGGATCTGAGTCT
+
6BCC?CCBA<;>999;566<=CCBBBDGCCCC@BBBB9;;5;6;ABAA;;6:A@@A@C?BBCB?A=?????DBAA;??>>+7999//(////)/:;6<=7;?B???>ACCCCCCC????<A=?@;;;>>@;?>>>5;;;;>>:;;988<@>>>;@@A;@@<@==>=BC>>>A<;;;>>2>;?8<8<<<*99;<<*//6////879)----'----6274::5:9977785:;>>>>@>7::>:>878;;>=>>BB??@==7776///78894:;==89:=;;
@ATNG8:03014:06247
GATGGTAGTATCTGCACACTCTGTCCAGAAGATCAGGAACTCTAGAAGAATTCAGATTTTTAACACGAGAGTAAACGTAAAAAGAAGGTTTTACAAGACTCACGTTAACAATATTGCAGCAGTACGCACACAATCGAAGCGTAGTAAGGATGGCTAGTGTAACTAGCAAGAATACCACGAAAGCAAGAAAAAGAAGTACGCTATTAACTATTAACGTACCTGTCTCTTCCGAAACGAATGAGTACACACTCTCATATGACACTACCATCGATGGATCTGAGTCT
+
5;BB?BCCCDBBBCCCBBBDCCBCC@BBB?A<<@00-0;@@@CBAA=AA=A?A??99999(98=@ABA@BA9::,:=;<;;;);?=?4999*99:59B@BBBBBC@C@BB?BCC?BBCCCCBDCDBCBCCCC@CDCC?@@CCCCCC@C@A@A?BDBCBCCC?ABACCC?CD@BBB>???CC=?==9=>>??/?A=A;;;AAAAA<B=B>8858:><A;;7;B@@@BB@C@BEH<BBC=@@BCBBB?>?BCCCBBCBBEBBBBDBB?BCCCBAB?CCCCC?>>AA
@ATNG8:03022:06246
GATGGTAGCGAGCGAGTGTGTATACCAGAAGATCAGGAACTCTAGAAGAATTCAGATTTTTAACACGAGAGTAAACGTAAAAAGAAGGTTTTACAAGACTCACGTTAACAATATTGCAGCAGTACGCACACAATCGAAGCGCAGTAAGGATGGCTAGTGTAACTAGCAAGAATACCCACGAAAGCAAGAAAAAGAAGTACGCTATTAACTATTAACGTACCTGTCTCTTCCGAAACGAATGAGTACAGAGAGTACGATATGTCTACCATCGATGGATCTGAGTCT
+
:B>B@@><<<=BBEDBCCBCAAACB?BCE@C@A@BB=@>@BCBBBB>AC;?;=>>::999';4;:CHBB;:;A@0;:;;9:9$:><>4999&555.6AA>@BB;;7:?BB?BBB@CCBBAACCCCBBBBBBB@CDCD@CCBBCCCB@B?B998;BBBBDDD@BBBBBB?CC?BBBC=@@@CC;AA@====??,<@?:89ABBB9979=AACC@A??A;;=AGKAAACC>B?BAA;BAB7;;ABABB@@@BBAAA@@?BBBA9:9A@=A@ABBCB?BCCAC>><88
@ATNG8:03024:06235
GATGGTAGTACATGATAGACGACACCAGAAGATCAGGAACTCTAGAAGAATTCAGATTTTTAACACGAGAGTAAACGTAAAAAGAAGGTTTTACAAGACTCACGTTAACAATATTGCAGCAGTACGCACACAATCGAAGCGCAGTAAGGATGGCTAGTGTAACTAGCAAGAATACCACGAAAGCAAGAAAAAGAAGTACGCTATTAACTATTAACGTACCTGTCTCTTCCGAAACGAATGAGTACGATGAGATCTCGTGTGCTACCATCGATGGATCTGAGTCT
+
CBBB?BBDB>>CAA@CCDCD9;:BC@CCC@CCDDBB@BACCBCDCC@CC>@?@?C;;;;;*;=CCCBBBDDCCC:A@;;;;;*;@=@5;::*:CB@CCCCCDCDB?B@BC?BAB?BBAAACCCBBBBCCCBB@AABD@CBBAECBB?B=B998:CBBBDDD?BBCCCC?CC?CCC?AAADD>C><6;;;;;.;>;@=>>BCBBB;>;?BBA?B@BBCCI@CCAAA@@@D@CDD;DDD@A@AACBBABBBBBBBBBBAAA@?>?BC@BBBAAAC@B@@@BBCCBB
@ATNG8:03024:06258
GATGGTAGATACTCGCTGATACACCCAGAAGATCAGGAACTCTAGAAGAATTCAGATTTTTAACACGAGAGTAAACGTAAAAAGAAGGTTTTACAAGACTCACGTTAACAATATTGCAGCAGTACGCACACAATCGAAGCGCAGTAAGGATGGCTAGTGTAACTAGCAAGAATACCACGAAAGCAAGAAAAAGAAGTACGCTATTAACTATTAACGTACCTGTCTCTTCCGAAACGAATGAGTACATAGATATACGTATAGCTACCATCGATGGATCTGAGTCT
+
>@@@9;;BCBBAA:69?@ABB?9997;@?=AA@@:;6;?AAACBBC?BA?B?AAAAAAAA2B?BBBBDCCCA@@8@@?AAAA0A@=?5:::&5<<8=96999BBF?B?@@=@AB=AACCCCAABHFECCCCC@CCBB?BBBBBBBC@D@C@@?@BBBBBBC@DDCCBB?BB?BBB?ABAAA<@@@=@@@A@2ABACCCCBB>>>0618===5;5;?BBA?BB;;;AA?B<?@@=@??<?AACCCCCCBBCCBBBBBB@A@@@A@@<>8:::@@<@@???=>>;;
@ATNG8:03029:06230
GATGGTAGCGCATATCAGCGCAGCCCAGAAGATCAGGAACTCTAGAAGAATTCAGATTTTTAACACGAGAGTAAACGTAAAAAGAAGGTTTTACAAGACTCACGTTAACAATATTGCAGCAGTACGCACACAATCGAAGCGCAGTAAGGATGGCTAGTGTAACTAGCAAGAATACCACGAAAGCAAGAAAAAGAAGTACGCTATTAACTATTAACGTACCTGTCTCTTCCGAAACGAATGAGTACGTGTGCGACGTGTCTCCTACCATCGATGGATCTGAGTCT
+
8@>;6:0//<:BBCBCBCBCCCCDC>CCGADFDKCA?A?BBCCCBC@AA=A=>?@<;;;;*;>DBBBBCFE;;;0;B;;;;;*;?=>5999&5;;5<C?BBBCCC@C@CC?BBB@CBC@@@CB@@@BBBBBB?BBBB?BBBB@@@B@E@CBB?ABBBBCCC@BBBBED@CC?BBB@BBBBB=@???BCCCC3BB?BBBB@@@@@?B?@BCB7;6:7<;@=@D@>>>>4;49BC=BDD@@AACBABBBAAAAABABBBBCCB?BBC?B>>?CDC@BB??>>>===
@ATNG8:03031:06223
GATTAGTATAGAGCTCTACATAGTACTCATTCGTTTCGGAAGAAGACAGGTACGTTAATAGTTAATAGTGTACTTCTTTTTCTTGCTTTCGTGGTATTCTTGCTAGTTACACTAGCCATCCTTACTGCGCTTCGATTGTGTGCGTACTGCTGCAATATTGTTAACGTGAGTCTTGTAAAACCTTCTTTTTACGTTTACTCTCGTGTTAATAATCTGAATTCTTCTAGAGTTCCTGATCTTCTGGTGTCGTCTATCATGTACTACATCGATGGATCTGAGTCT
+
?94059@AB@@@BBBBACBCAA@A@?>CAB>BCBC=AA=@<00+0=>::9:ABBC@C@AABB?B?BBBDBA::9333333$3917322'288;9>;;7;=7;;;===?BBBCAA@C?C@A>@@BABBBBBB@BBBB9::AA???AAB@AABBBD=??B???<?>AAAAAABAA<;6666'51728=CFD/AB===5=<=887::<><A<@@<>8888/64:;39788;9A;A7;;>;<=;<>A;???;;;AAA==>>BA===;:;>?>?==9=?A?????@:
@ATNG8:03032:06247
GATGGTAGACACGTGTGCTCTCTCGTACTCATTCGTTTCGGAAGAGACAGGTACGTTAACAGTTAATAGCGTACTTCTTTTTCTTGCTTTCGTGGTATTCTTGCTAGTTACACTAGCCATCCTTACTGCGCTTCGATTGTGTGCGTACTGCTGCAATATTGTTAACGTGAGTCTTGTAAAACCTTCTTTTTACGTTTACTCTCGTGTTAAAAATCTGAATTCTTCTAGAGTTCCTGATCTTCTGGAGATACACATGATACTCATCGATGGATCTGAGTCT
+
===E?BCCBCCBBCCCCDBBBB@ABCBCCCCB?BCDD>BC?B?BBBCCCC@CAAAB@B@CCBA?C>BBBBB>>8;377999(3;2?CED=CCBB?CCC?BB799ABAA>ACCBAAAA9>@@=B8::??=888<A?>><>A=====??=>>@@AAA<:::=AA;>;@A@>>>A::5;???>5?=A8;;;;;+;>>>?7=788::;===08787(5:<:;7;=>?;?>>>BBB;>;>CA=:;-//;9:9:@BBB;;;@@>>>A??=>>@A@=B>>>>;;:::
@ATNG8:03039:06230
GATGGTAGCACGACACGACGATGTGTACTCATTCGTTTCGGAAGAGACAGGTACGTTAATAGTTAATAGCGTACTTCTTTTTCTTAGCTTTCGTGGTATTCTTGCTAGTTACACTAGCCATCCTTACTGCGCTTCGATTGTGTGCGTACTGCTGCAATATTGTTAACGTGAGTCTTGTAAAACCTTCTTTTTACGTTTACTCTCGTGTTAAAAATCTGAATTCTTCTAGAGTTCCTGATCTTCTGGTAGAGCGTGCATATATCTACCATCGATGGATCTGAGTCT
+
<BCB@DCDBBBBCCCCDGD;;;BCCCCCBBAA<@@@A;BC?CACCBECBB=@@@@@?A?BBAA>A8::BAB??<B<9:696'68(/////(/8884::>:?@49:===>8?@B???DD:@@A;@<@@>?<=::5:==>6;;@@AA?>>>>>>???A7;;>=@C<@;?AA@@AB>>9>=??@3?;?;>>A@@/@@@BC8>>>=??@>>?<=@@@,=///:9@7??;?BBADAA;A<AAAA==6::?=A=8::>>>@A@>>>=<?@6717=;;<::7:??AAAA:;;
@ATNG8:03039:06258
GATGGTAGTGTCATATGAGAGTGTGTACTCATTCGTTCGGAAGAGACAGGTACGGTTAATAGTTTAATAGCGTACTTCTTTTTCTTTGCTTTCGTGGTATTCTTGCTAGTTACACTAGCCATCCTTACTGCGCTTCGATTGTGTGCGTACTGCTGCAATATTGTTAACGTGAGTCTTGTAAATCCTTCTTTTTACGTTTACTCTCGTGTTAAAAATCTGAATTCTTCTAAGAGTTCCTGATTCTTCTGGTATGACTAGTGTACTACTACCATCGATGGATCTGAGTCT
+
>::;9=>CEDDAA0//99;=?;:0@?@//-8<+./;277,/,5>A@<<<)////,/7;5;:044)55:;=?>BDDD@;;;::)9:9)9?@@)95;;59;D490)/;///7055///<<<6<<<8<999CC=<BDAAAAC>AABBBBCCECCCCBB@D@;;;@BB@E@DCBBBBBC@;0//839:7>755559$9<:<<06/;//////<:=E=E+?;97727)--(---(-;961:599//)/;4//67<<<<=<<56699C@@@BBAA@BBBA@@CACBBB;00@@0
@ATNG8:03041:06216
GATGGTAGTATATCGCGTCGCTATCCAGAAGATCAGGAACTCTAGAAGAATTCAGATTTTTAACACGAGAGTAAACGTAAAAAGAAGGTTTTACAAGACTCACGTTAACAATATTGCAGCAGTACGCACACAATCGAAGCGCAGTAAGGATGGCTAGTGTAACTAGCAAGAATACCACGAAAGCAAGAAAAAGAAGTACGCTATTAACTATTAACGTACCTGTCTCTTCCGAAACGAATGAGTACACACTCTCATATGACACTACCATCGATGGATCTGAGTCT
+
44//2777.-----;;//6A;;5>=39>@<>CCAAB7<59AB:;6B:BC@C?@@000000$0)0/8:88::337*78=====)55058<<=2=@D@BCCCECC;;:;@AA?AAB=@@CABBDCCCHCCJBBB@CBBB?AACCCD;:8;@@AA>BBBDDDBA>AB:::A?@?<>B@9>>777)7;;5=@AAA3BD?BBCCCD===+/+/8885;6;@BBA>A@?@AEE@F>AAA=A@@<???CBBAB>>?BBEEEBBB@@?@@ABB?BBBBBBB@C::9C987BB
@ATNG8:03042:06224
GATGGTAGGCGAGAGTGAGACGCAGTACTCATTCGTTTCGGAAGAGACAGGTACGTTAATAGTTAATAGCGTACTTCTTTTTCTTGCTTTCGTGGTATTCTTGCTAGTTACACTAGCCATCCTTACTGCGCTTCGATTGTGTGCGTACTGCTGCAATATTGTTAACGTGAGTCTTGTAAAACCTTCTTTTTACGTTTACTCTCGTGTTAAAAATCTTGAATTCTTCTAGAGTTCCTGATCTTCTGGATATGAGTGACTCGTGCTACCATCGATGGATCTGAGTCT
+
5B=>;CCE@DCAA@B=CBCAB=BBDCBBCCBB=@AAA<AA>A>BAABB@@<@@@@C>B?ABADAC?BBBEC><8?2?>@?@.@@<@??@:@A@A>ACA:==399:A@A>ABBB>>>@<@@@<A<AAAA@>==:=;;;;;;;?=867>==AA<<<<6767;>>5;6;;;;>>>@@:==BBB6B:>488888(8<:::19::;;89:<==>@@>,=//-/95;3==:=99=///6<5<;@???:>=>;?>>>>?;;;=?>777///63-3699///799=99///67
@ATNG8:03045:06256
GATGGTAGATACTCGCTGATACACCCAGAAGATCAGGAACTCTAGAAGAATTCAGATTTTTAACACGAGAGTAAACGTAAAAGAAGGTTTACAAGACTCACGTTAACAATATTGCAGCAGTACGCACACAATCGAAGCGCAGTAAGGATGGCTAGTGTAACTAGCAAGAATACCACGAAAGCAAGAAAAAGAAGTACGCTATTAACTATTAACGTACCTGTCTCTTCCGAAACGAATGAGTACATAGATATACGTATAGCTACCATCGATGGATCTGAGTCT
+
<AB<7;;@@BBCCCECCCCCBBABA<A@@;@@AB?@<@499?AA@A>AB@C@CC@>????.><@@BBBBBBBA@8??:::;.;G=A5;;0;@A;@;;<FDCCC>B>;;5;AA>BBBCCCCECCCHCBB?@<@;;;<@@AA@@@A;A=B@@=@DCCBBBD@CCD@@???@<?BC<A@BAA:@<><>BEDD2CC?BBBBBAB==9=:<=>>8<8<?BBBADCBBAAA>A????:?AA????ABBBDCCCCCBCCCBBBCAD???@:====>>>=BA>>>A???>
@ATNG8:03046:06210
GATGGTAGCATCATGCATATCTCACCAGAAGATCAGGAACTCTAGAAGAATTCAGATTTTTAACACGAGAGTAAACGTAAAAAGAAGGTTTTACAAGACTCACGTTAACAATATTGCAGCAGTACGCACACAATCGAAGCGCAGTAAGGATGGCTAGTGTAACTAGCAAGAATACCACGAAAGCAAGAAAAAGAAGTACGCTATTAACTATTAACGTACCTGTCTCTTCCGAAACGAATGAGTACGAGAGTCAGAGCAGAGCTACCATCGATGGATCTGAGTCT
+
:@?;?CECDDDCGCBBCCCCCCCCD?BBD?A@BB@@>@@CBB??@B@BB?B@999?8:::+@7BBBB@B@@A@A;@>@@BBB5BB>@6;;;6;DD@CBBCCCCCD?C@CC?CBB@BBCCBBCDDC@CCDDCC?CCCB?CBCBBBBB?B>@@@=@BCCCCCC@DCC@@@?BC@BAA?BBAAA;??=;<=<=<.<A=BBBBDBBBB?><>ABB<B<AACDC@CBBBCDD?B?BCD>CBB@BBBBBBBDDBBBBBBCCAAABBAAABB@BB@===C?BBBBC@@@AB
@ATNG8:03047:06223
GATGGTAGCACACGAGATCTCATCGTACTCATTCGTTTCGGAAGAGACAGGTACGTTAATAGTTAATAGCGTACTTCTTTTTCTTGCTTTCGTGGTATTCTTGCTAGTTACACTAGCCATCCTTACTGCGCTTCGATTGTGTGCGTACTGCTGCATTATTGTTAACGTGAGTCTTGTAAAACCTTCTTTTTACGTTTACTCTCGTGTTAAAAATCTGAATTCTTCTAGAGTTCCTGATCTTCTGGTGTCGTCTATCATGTACTACCATCGATGGATCTGAGTCT
+
;B<<?DCCBBBDCCCCCCDDDCCBCCCBBD;;=;ECF>CC?B?BBBCCCC?CCCBB?B@BBBC@C?AAAADCCDB@AAAAA2?C?B@AA<ACBCAAAA?CB?>=>BAA?BBBBCCBB>?886:=AAAA>>>><AABA6::A@668BAAAAAA@@??<>>:>E>D;@@@@@@@@@<>>>AA5B<@<AAAAA/AC===0669///:::@8===>.=@A@@<@;?@=A?=>=??:>:?>>?;;7;=A=A???BB===?@@AA??@@==:=AAAB@><=>=>?;;:A;
@ATNG8:03055:06211
GATGGTAGCTATACGTATATCTATGTACTCATTCGTTTCGGAAGAGACAGGTACGTTAATAGTTAATAGCGTACTTCTTTTTCTTGCTTTCTGGTATTCTTGCTAGTTACACTAGCCATCCTTACTGCGCTTCGATTGTGTGCGTACTGCTGCAATATTGTTAACGTGAGTCTTGTAAAACCTTCTTTTTACGTTTACTCTCGTGTTAAAAATCTGAATTCTTCTAGAGTTCCTGATCTTCTGGGTCTCTCTCTCACGCACTACCATCGATGGATCTGAGTCT
+
;CCB@DBBBCCCCCCCCCCCCCBBBCCBCGCB@BBBB>BB@C@BBBCCCD?CCBBB?B?BBBB>A>ACCCCB@AA?BCCCC2BB?B77778CC?BBB?>>2658A>?;@>>>;;;?=AAA<B;@@;;:=;:6;@@@:=;A==>?>A@??AB???=@>>:>@=B<A=9:=:<//*.5:<=-95=8=@A@A.>>>@@5=>AA>>=>=>18878(6>>=A9=:=?<?@@B@@@<@=?>=>BC7;;??9>;;;@@@A???>==>>===8=====>=:=>===>=>@A
@ATNG8:03007:06271
GATAGCGCACACATAGATACAGTACTCATTCGTTTCGGAAGAGACAGGTACGTTAATAGTTAATAGCGTACTTCTTTTTCTTGCTTTCGTGGTATTCTTGCTAGTTACACTAGCCATCCTTACTGCGCTTCGATTGTGTGCGTACTGCTGCAATATTGTTAACGTGAGTCTTGTAAAACCTTCTTTTTACGTTTACTCTCGTGTTAAAAATCTGAATTCTTCTAGAGTTCCTGATCTTCTGGATAGCGACGCGATATACTACCATCGATGGATCTGAGTCT
+
BB>DBBBBBCCCCCCCCCBAABB@@AB@@<@AAA<CD@D@CCDHIBB?BCCCC?B?BBBD?C?BCCDBBACB?BBCBB0;;99ABE=CCBCACCC@DC9<;CBBF@CCDJCCCG?BBCAC?CCCCBCAA@ACCC@BBBCDBBBCCCCCCCAA>BCC@CD?B?BBBBCCDBD@BBCCC:B>A=ABBCC5CCBCC;;;DBBBCCCB@CJFL5BBBBB?B@CC?AAFCBBB@C?@@ABBE@CCD@CCCCBBBDCCAAABBBCCDE?BBACCCC@CAA@DBBBBB
@ATNG8:03010:06262
GATGGTAGAGTATCATGTGTATCTCCAGAAGATCAGGAACTCTAGAAGAATTCAGATTTTTAACACGAGAGTAAACGTAAAAAGAAGGTTTTACAAGACTCACGTTAACAATATTGCAGCAGTACGCACACAATCGAAGCGCAGTAAGGATGGCTAGTGTAACTAGCAAGAATACCATAAAGCAAGAAAAAGAAGTACGCTATTAACTATTAACGTACCTGTCTCTTCCGAAACGAATGAGTACGTGTGACGTACGTGAGCTACCATCGATGGATCTGAGTCT
+
;>BB?BBBBBBDCCCBCCCCC@@@C@CCC?CAAA@@>@@FLCBBBC?CD@B@BBCCCCCC3DGIBCCCGECCFC=CB;<<<<*;C>B>BBB;BDDABBABCCDCC?B?BB?BAA>BBBBCBCCBB@CDEEDD=B@@@@DFCCB@@@?B?CBB@BDCECBBB?CDCBBA?CC@AAA8:9??8?BA?AA@?>.:948BDDBCBA?;>:;?@@>A?AAB??7;;AA888:=:;;;3;>?=ADCABD?>?@@AA>>>A>>>>>=@@::7;@@@AAA=B;;;>??@@@
@ATNG8:03012:06266
GATGGTAGCGCATATCAGCGCAGCCCAGAAGATCAGGAACTCTAGAAGAATTCAGATTTTTAACACGAGAGTAAACGTAAAAAGAAGGTTTTATAAGACTCACGTTAACAATATTGCAGCAGTACGCACACAATCGAAGCGCAGTAAGGATGGCTAGTGTAACTAGCAAGAATACCACGAAAGCAAGAAAAAAGAAGTACGCTATTAACTATTAACGATACCTGTCTCTTCCGAAAACGATGAGTACAGAAGAGTACGATATGTCTACCATCGATGGATCTGAGTC
+
:444.4444>=@=966:<:555555)59945555558=:?>>>>>>:::6:4::;;;@@>+>:665@=666C>>4=A=:::9(9<.5.555&59949;<555:993:8::;:<<9;::;<5455=445<;;;7;>66265=>;;<=8;4///)//;;::5506<<;::5//)//:39455<4;;<6::;;;;%447<<::<====8=7====7:4755...(......54926766+622.88.,,,,,,(-444235555555889948755...2...8777--
@ATNG8:03012:06290
GATGGTAGCAGACGTGACAGAGCGCCAGAAGATCAGAACTCTAGAAGAATTCAGATTTTTAACATCGAGAGTAAACGTAAAAAGAAGGTTTTACAAGACTCACGTTAACAATATTGCAGCAGTACGCACACAATCGAAGCGCAGTAAGGATGGCTAGTGTAACTAGCAATAATACCACGAAAGCAAGAAAAAGAAGTACGCTATTAACTATTAACGTACCTGTCTCTTCCGAAACGAATGAGTACGAGAGTCAGAGCAGAGCTACCATCGATGGATCTGAGTGCT
+
5:==5555:;9><<666=;;99555.54/)/------(-//44:;6:;69387//////$/(////8///:999(---5777$--080666*8894:;//--,--(-(-82...266625666<:;95544:39988.44333:33-57<==:<>55597;3///9:95:;6:::683333(333,37777'69(///.55622+2.2228/5.56://,///:;;>:>455>6<<<@BB<A@B??????>>>BCBC@A@AB@BB>>;B@=:@7;:>>@99000;
@ATNG8:03016:06282
GATGGTAGTGTGTCTCTGAGAGTAGTACTCATTCGTTTCGGAAGAGACAGGTACGTTAATAGTTAATAGCGTACTTCTTTTTCTTGCTTTCGTGGTATTCTTGCTAGCTACACTAGCCATCCTTACTGCGCTTCGATTGTGTGCGTACTGCTGCAATATTGTTAACGTGAGTCTTGTAAAACCTTCTTTTTACGTTTACTCTCGTGTTAAAAATCTGAATTCTTCTAGAGTTCCTGATCTTCTGGATAGCGACGCGATATACTACCATCGATGGATCTGAGTCT
+
5CB=:BEDCCCB;;:EECEBB@@ABBBBBB@@:?99:3;B?C@CBBBBAA@EDDBB@CACBAA?A?BCCCBBBBB>BBCCC5CB>A@A@;@B@@?ACCAGD@CBBBCCCBBBBBBBB@BBD@B?BBBBAABB?BA@A@DEDCCCBBBBBBBBDBB?BBB@;;7;?A;;;BBC@@<A;;;;.;5;=;;;;;*;CAAB=BBB@AABAAA>AAAB2BCCCD?A>BB@BBBBB@A?@@CCCC;;5<;;5;BCCCABBEGAACDCCGCDD?CBBBCBB@CFA@ACCDCC
@ATNG8:03016:06290
GATGGTAGTGATACAGATCAGACACCAGAAGATCAGGAACTCTAGAAGAATTCAGATTTTAACACGAGAGTAAACGTAAAAAGAAGGTTTACAAGACTCACGTTAACAATATTGCAGCAGTACGCACACAATCGAAGCGCAGTAAGGATGGCTAGTGTAACTAGCAAGAATACCACGAAAAGCAAGAAAAAGAAGTACGCTATTAACTATTAAACGTACCTGTCTCTTCCGAAACGAATGAGTACGAGAGTCAGAGCAGAGCTACCATCGATGGATCTGAGTCT
+
EC=B@@<@CCFCBCCCCDCAA<6668;;:9=;;;BD:D@CBBBAA@???7?:<<BBBFD:B@AAABBBBBAA@5==99999$497;245/5<>890//////5.5.4<8==>:@>>BBDCB;;;BA?@AD?@BAA<@<>BBBBB>B>B@@=@BBABB@@?@BBCBB???=?BA<>;7777(7;78>@BBC3??=@///>>=<9-5-2558+22'25544.4999:<<7:78::3::::?>?BBB>??A???BAAABAAABBBBBB?B>>???C:;;AACBC@@@
@ATNG8:03026:06261
GATGGTAGCACGAGTCACTCATATCCAGAAGATCAGGAACTCTAGAAGAATTCAGATTTTTAACACGAGAGTAAACGTAAAAAGAAGGTTTTACAAGACTCACGTTAACAATATTGCAGCAGTACGCACACAATCGAAGCGCAGTAAGGATGGCTAGTGTAACTAGCAAGAATACCACGAAAGCAAGAAAAAGAAGTACGCTATTAACTATTAACGTACCTGTCTCTTCCGAAACGAATGAGTACTGCGTCTCACTCTCGCCTACCATCGATGGATCTGAGTCT
+
<>CC?BBBCCCCCDCCCCCCBCCCF@CBB?BBDDAA?A?CBCBBCC?BB>@<@@@@@@@@.@?BCCBCGCB?>=5;=9::;;*;B<=5999&9BD@>AABCCBBB?B@BB?BBB?BBBBCBBBDCCCCCCCC@BBBC@BBBBCCCC=B?B??>@CCCCCCC?CCBBBB@AA>ADC@BB???8>@@:@@@@@2@A<A???BBC>>;>:>>AA<A=BAB@@=@@AAAAA>A@CCC=CCC?BACCDBBBBBABBBBAAACCBBB@CBB?BAAACCC@CAAABAAABB
@ATNG8:03028:06280
GATGGTAGTCTCAGATAGTTATAGTACTCATTCGTTTCGGAAGAGACAGGTACGTTAATAGTTAATAGCGTACTTCTTTTTCTTGCTTTCGTGGTATTCTTGCTAGTTACACTAGCCATCCTTACTGCGCTTCGATTGTGTGCGTACTGCTGCAATATTGTTAACGTGAGTCTTGTAAAACCTTCTTTTTACGTTTACTCTCGTGTTAAAAATCTGAATTCTTCTAGAGTTCCTGATCTTCTGGGTGTATCAGCGAGTATCTACCATCGATGGATCTGAGTCT
+
;A<<;CCCBBBFDCBBCCCABBCCCCBBCA@=@AAA<BC@C@AABBBBB>BCAAA=?;@@@A=A@CBAABBBBB?BCCDC2A@?CAAA9:??A>ACC?BB>779CCB=AAA???@@<@@@<@<;;:?>===<AA>><>>@@@????@<;=666;-//79::5>=>>>>>=A>>;>>>>?5?=B:==??>/==:::0;==:;;=<=?<@@@@/@?>>B<@<@A=@@?B>>><A;@@@@;:8;@BC:==>AAA???A?@@A=99//,/999;;B<>>@@AA@===
@ATNG8:03032:06278
GTTGGTAGTGTCAGTGCGCGTCGTCCAGAAGATCAGGAACTCTAGAAGAATTCAGATTTTTAACACGAGAGTAAACGTAAAAAAGAAGGTTTTACAAGACTCACGTTAACAATATTGCAGCAGTACGCACACAATCGAAGCGCAGTAAGGATGGCTAGTGTAACTAGCAAGAATACCACGAAGCAAGAAAAAAGAAGTACGCTATTAACTATTAACGTACCTGTCTCTTCCGAAACGAATGAGTACACATCGATCGTGTCGTGCTACATCGATGGATCTGAGTCT
+
4@;A<A@AA:55=00////:::@AB=ACB@CAA@;;8;>AAB@@@@@@@=@=@???@@@@2@;>>B>?>CBBCC;@@999999#9:::=>==2>>;6;96599@;;5;<;<7<BB?ABBBBBBBCCCCDDFCB?;;;B?B@@@@CCC?B?B;;:;CECCAC@000A@@C?BB=???3999938<<8888888%0;660/0//575151577;08287<<B?A@@995=:<2333*3;;6>AB@@@BBB>>=<<@@<937777338=>;85----(----/373//
@ATNG8:03042:06266
GATGGTAGTGCGTGAGAGAGAGACCCAGAAGATCAGGAACTCTAGAAGAATTCAGATTTTTAACACGAGAGTAAACGTAAAAAGAAGGTTTTACAAGACTCACGTTAACAATATTGCAGCAGTACGCACACAATCGAAGCGCAGTAAGGATGGCTAGTGTAACTAGCAAGAATACCACGAAAGCAAGAAAAAGAAGTACGCTATTAACTATTAACGTACCTGTCTCTTCCGAAACGAATGAGTACGTGTGACGTACGTTAGCTACCATCGATGGATCTGAGTCT
+
=B>>:>C>?DCBAAAJFFCBBCCCC?CCD@DBBCA@>@@BBCABBB?AB?B@BBBBBBBB3B@BDBBABAAAAD>BBBBBBB5BC?D=@@?4>DC<@BFCCCBCCAH@BB?BBB?CEDBCDDD;;;CCCCCC@CCBB?B::9CCCC@EACA@@@CBBCC@@?@DAA@@<::69@?9??<<<5;8718<??@2@B?C8:9CBA==8=188AA6;7:?CBA?BB;;;CC>A>AAA9=9939??@BCBBD@??BB@@@D??<@AA???=@A@AAAA>A?????AAC:
@ATNG8:03042:06293
GATGGTAGCGCGACGAGCGTAGACCCAGAAGATCAGGAACTCTAGAAGAATTCAGATTTTTAACACGAGAGTAAACGTAAAAAGAAGGTTTTACAAGACTCACGTTAACAATATTGCAGCAGTACGCACACAATCGAAGCGCAGTAAGGATGGCTAGTGTAACTAGCAAGAATACCACGAAAGCAAGAAAAAAGAAGTACGCTATTAAACTATTAACGTACCTGTCTCTTCCGAAACGAATGAGTACGATGAGATCTCGTGTTCTACCATCGATGGATCTGAGTCT
+
5CCC@CD@@@@BBBCDICCCCC;;;6;CC?BBBD<<:;?AAABBBB@BC@C?CAAAAAAA2A?BBCBDDAAAAC=CBBCCEE5DC@C@BLE9CAA<AABA;;::9459>C@BBB>ABDFCBBBCCCCBBBDE@CBBB@BAAACCBD?C@CAA?@EBBBBCC?ACCCCB?BB@BBB>BAABA;===;::::9:%9?<?979>?>>;178(87:74;46<A;;6;A@@@BB>A=9::58@??BBBBBBBDCBBBBA???AA9989=<7818==>@@A=@;;;?;;;;;
@ATNG8:03046:06304
GATGGTAGACATATCGTACTCTCTGTACTCATTCGTTTCGGAAGAGACAGGTACGTTAATAGTTAATAGCGTACTTCTTTTTCTTGCTTTCGTGGTATTCTTGCTAGTTGCACTAGCCATCCTTACTGCGCTTCGATTGTGTGCGTACTGCTGCAATATTGTTAACGTGAGTCTTGTAAAACCTTCTTTTTACGTTTACTCTCGTGTTAAAAATCTGAATTCTTCTAGAGTTCCTGATCTTCTGGGCTGCGCTGATATGCGCTACCATCGATGGATCTGAGTCT
+
56BB?CBBCDDD@B@CEGDC@BBBCBBBBA@@=@A@D>CB?B?CBBBCBB?BBBBB=?>@CBC@C?AAABBCA;@7@C===+;=5ADEF9?98:?ABB@CC@AA?AAA6:;==B@@@<@??<?<@@@;;;?@=C>>=;?@BBA@>>>AAAC;::=;::;=AA<?;?@@ABAAAA=B@@@@6@=?;?AAAA/>>@@@9@@@AAAA>>><AAAA/A@@??=?<@?<@@@@@>>:><>=>A::86==>4>///;;==BAAAA??@;::;?@@@B@@<@@@@?A?>AA
@ATNG8:03048:06261
GATGGTAGTGTCATATGAGAGTGTGTACTCATTCGTTTCGGAAGAGACAGGTACGTTAATAGTTAATAGCGTACTTCTTTTTCTTGCTTTCGTGGTATTCTTGCTAGTTACACTAGCCATCCTTACTGCGCTTCGATTGTGTGCGTACTGCTGCAATATTGTTAACGTGAGTCTTGTAAAACCTTCTTTTTACGTTTACTCTCGTGTTAAAAATCTGAATTCTTCTAGAGTTCCTGATCTTCTGGGATGTGTGCGCAGTGCCTACCATCGATGGATCTGAGTCT
+
DDDD?CCACCDCCCCCCCCCBCCCCCCCCDBB?BDDF>CD@E?CCBBCEC@CBBA@>@@AA@?=AABBCEBBADC?B@DDD1BA@BBCC=BBAB?BDC?CC9;:CDDD@BBCCBCBC@CCC@C@DCBB@@@@=ABBB=A@BBCCCCCCCCCBBBC?DCC@CC?C?CCCCBBBBC@BBBBB;B@C@BBCCD5DCBCC=BBCCCCBCCC?BBBB2BBBBC?C@BB@BBBECCC?C@BBBCBB?BDDD=B:;;BBBCCCCCCCDDJCB@BBBABBB@CCCCCCCA@@
@ATNG8:03051:06270
GATGGTAGCATCATGCATATCTCACCAGAAGATCAGGAACTCTAGAAGAATTCAGATTTTTAACACGAGAGTAAACGTAAAAAGAAGGTTTTACAAGACTCACGTTAACAATATTGCAGCAGTACGCACACAATCGAAGCGCAGTAAGGATGGCTAGTGTAACTAGCAAGAATACCACGAAAGCAAGAAAAAAGAAGTACGCTATTAACTATTAACGTACCTGTCTCTTCCGAAACGAATGAGTACCTCTCAGACGCTCGTCCTACATCGATGGATCTGAGTCT
+
AA@A9@CCCCCCCCCCCBBBBDCA@?ABBAA==<00)/6::;CCDD?BB?A=@A??>AAA3A=AA:97<@=8992:@ABCCC5BA??4;;;-;CC?@;;;CBBBB>B>BB@C@A>ACBBBBDCCCBBBCCCB@@@;;6;AAABBBC?C@B;;7;AA@@CCC@<<<CCF?DB?DBB@CAA@@,77<1978787$/:;9///::AA=54527@@;B>;;ABB>ACCCBBB@C@CCC=BAC?BBDCBBB?AABBCCC999BB@>>::0//::=??B=@>>=@;;;;;
@ATNG8:03054:06268
GATGGTAGCACGACACGACGATGTGTACTCATTCGTTTCGGAAGAGACAGGTACGTTAATAGTTAATAGCGTACTTCTTTTTCTTGCTTTCGTGGTATTCTTGCTAGTTACACTAGCCATCCTTACTGCGCTTCGATTGTGTGCGTACTGCTGCAATATTGTTAACGTGAGTCTTGTAAAACCTTCTTTTTACGTTTACTCTCGTGTTAAAAATCTTGAATTCTTCTAGAGTTCCTGATCTTCTGGAGATACACATGATACTCTACCATCGATGGATCTGAGTCT
+
5C>>;CBBBDB;66CFCCG;99BBBBBBBBCA?ADGL?CC@D@DCCCCBB>@ABBA?B>?@BB?C=A?BBBCBBB>ADDCC2CC?B99:.7:=?<>?A>AC7:99A@@=ABBABB@@:==>;>6;;?@>>>?=AAAA;@@A>>>>AAA@@@B@==:;;;=AB=B<@?>>>BB==:<<===2=:>5;;;;:*:<9981/////.877:36666'3//(/:/5.7:3:=<>>;==B8::?;;=///;599=9=>=A>>>@@=>>@@==9>888??D=;;;;;A;;;>
@ATNG8:03011:06353
GATGGTAGCGCATATCAGCGCAGCCCAGAAGATCAGGAACTCTAGAAGAATTCAGATTTTTAACACGAGAGTAAACGTAAAAAGAAGGTTTTACAAGACTCACGTTAACAATATTGCAGCAGTACGCACACAATCGAAGCGCAGTAAGGATGGCTAGTGTAACTAGCAAGAATACCACGAAAGCAAGATAAAGAAGTACGCTATTAACTATTAACGTACCTGTCTCTTCCGAAACGAATGAGTACGATGAGATCTCGTGTGCTACCATCGATGGATCTGAGTCT
+
<@=@>C;66=BBCCCCBCCBCBBCD>CCC?CDCCBB?B@CDDBBBB?AB>B?BBCBBBCC1C?CCCCCCCDBA@:@@99999.9D=C=BBB:BCCACCCBBBBBB?B@BB?BCC>ABCBBBCCDCBBBBDCCACCBB@BBBBCCCD?C@CBB>BCCCCCCC@CCCCCC?BC@BBA=AA@??9@<<;>BBCC>CC=ABACAABCE@C@CBAB>B@@@ACB?BBBBCCC?B?AA@<BCC@CABCAA@@AA@ABBBB777777=>@>><@@AAA@B?BBBBCAA@BC
@ATNG8:03014:06335
GATGGTAGCTATACGTATATCTATGTACTCATTCGTTTCGGAAGAGACAGGTACGTTAATAGTTAATAGCGTACTTACTTTTTCTTAGCTTTTCGTGGTATTCTTGCTAGTTACACTACCATCCTTACTGCGCTTCGATTGTGTGCGTACTGCTGCAATATTGTTAACGTGAGTCTTGTAAAACCTTCTTTTTACGTTTACTCTCGTGTTAAAAAATCTGAATTCTTCTAGAGTTCCTGATCTTCTGGTATGACTAGTGTACTACTACCATCGATGGATCTGAGTCT
+
;=CC;CCCBB=CCFCDCCBBBBBBBCCBCCA@=A;;;,:;29.9>>>:5529@@?@;@<@?AB@B@CDA==@@@@0//;;;;+:?0/7;777+788=4::C?BB>AAACBB?BBBBBBB?AAB?D;>??A@;;;<@AAC9=:;:;:B>>>>>???>>:>CC=>>8>:>>AAA@@@@;>:9:92::?<>>>>>/<A9993::;;A@;;;=188886#55:<85:57737>>>>>>5949///=<7==@=@?@@@@???;;;@@>>>DAA<A>@>AAA;>>>;;<A@AA
@ATNG8:03017:06336
GATGGTAGGTGCACATGAGTGTATCCAGAAGATCAGGAACTCTAGAAGAATTCAGATTTTTAACACGAGAGTAAACGTAAAAGAAGGTTTTACAAGACTCACGTTAACAATATTGCAGCAGTACGCACACAATCGAAGCGCAGTAAGGATGGCTAGTGTAACTAGCAAGAATACCACGAAAGCAAGAAAAAGAAGTACGCTATTAACTATTAACGTACCTGTCTCTTCCGAAACGAATGAGTACTGCGTCTCACTCTCGCCTACATCGATGGATCTGAGTCT
+
4<5505:=8<<=;;;;BA@A?;;?CAECC@CCC@@?@C@BAAAAAA=@@5;2:>>:9994$47;====>>><@A.:9::::-5@;;4;;;0;<<6<::959<@A?C???<>?<<??>=@AAB999=;9955.5549.44<8:::;7;:??@?@BBBBBBC@BA@@?@=??9??A;@:::>4///0/?@?F0?@:B@?>>;999)0).757(/(.7>>>:;965==;493444)4::8<AA==<<::9899;9555444//)////::;>>?:?6555:::::
@ATNG8:03020:06322
GATGTAGGACGAGCGTCTGAGAGGTACTCATTCGTTTCGGAAGAGACAGGTACGTTAATAGTTAATAGCGTACTTCTTTTTCTTGCTTTCGTGGTATTCTTGCTAGTTACACTAGCCATCCTTACTGCGCTTCGATTGTGTGCGTACTGCTGCAATATTGTTAACGTGAGTCTTGTAAAACCTTCTTTTTACGTTTACTCTCGTGTTAAAAATCTGAATTCTTCTAGAGTTCCTGATCTTCTGGGCTGCGCTGATATGCGCTACCATCGATGGATCTGAGTCT
+
,,,,,,,(---//>;:9BA=BCC@CCDCG<;5;:::.;A?CADCCCCCB@BCFCC@C@CCCC@E@CCCCCDCBB?@@A@@2AA?BBBB=B@@A000F@DD?;;:@@A?CCCCCBCG@CCC@CAHCCBCAAA<@@AB8;;DCAAAECBCBDDCCC@BBB@BC?B?CCCCBCBBB>B;;;;.;5;=;;;;;*;ACAB9;;BCDCCCBB=@@AA,@AABB=@=AC@CFFCBBB@B?BBAC@@<@;;;0;BCCECCCCCCCCFDDCDG@C@@ACBB?BBAACCCCBB
@ATNG8:03024:06330
GATGGTAGCACGAGTCACTCATATCCAGAAGATCAGGAACTCTAGAAGAATTCAGATTTTTAACACGAGAGTAAACGTAAAAAGAAGGTTTTACAAGACTCACGTTAACAATATTGCAGCAGTACGCACACAATCGAAGCGCAGTAAGGATGGCTAGTGTAACTAGCAAGAATACCACGAAAGCAAGAAAAAGAAGTACGCTATTAACTATTAACGTACCTGTCTCTTCGAAACGAATGAGTACAGAGAGTACGATATGTCTACCATCGATGGATCTGAGTCT
+
CCBB?BCCBB@A;FFCCCCCDCCCCACCC@CCCC999:ABBBCCCC?CC@C@CCA::::9.:?CDBABDDCBBA:?>:;;;;.;C>D5;;;.;CC?BCCCCDDCC>@>?D@BBC?BBBBBBBBCCCEDDCBB?CDBB?CBBBAAAB@C?CAA?ACCCCCCC@CCAABB?BB@AAA<@@>><5?@?<@BBBB3BB?B@@@BB@@@<><>@BB:=:>ACCC@BBBBCBB@C???<?BB?CBBBBBCCCBAAAAAAAAABBBB<<<949::;A>>;>>>>C>>:::
@ATNG8:03025:06356
GATGGTAGATACTCGCTGATACACCCAGAAGATCAGGAACTCTAGAAGAATTCAGATTTTTAACACGAGAGTAAACGTAATAAGAAGGTTTTTACAAGACTCACGTTAACAATATTGCAGCAGTACGCACACAATCGAAGCGCAGTAAGGATGGCTAGTGTAACTAGCAAGAATACCACGAAAGCAAGAAAAAGAAGTACGCTATTAACTATTAACGTACCTGTCTCTTCCGAAACGAATGAGTACGTGTGACGTACGTGAGCTACCATCGATGGATCTGAGTCT
+
@:<C@BB@@@B@B@AAAA>@BB;;;4:AC=BBAA:;5:<AAABA9919?9?8?CCBBBBB3B>BBCCBBBCBAA9@@<<7:?:??2925555$5<>8>CB=?A=BC?B?@A=ABB>AA;<;ACCCCCBBBCBB@CCDD>@@??BBBC@C?B:::;BBEFCCA?CDBBBB>BB@AAA>AA@@@8@==9=>=??.=A??::8>>?==5;5:=;:7;=A@CCB@BCB@@DC?C>;;;0;@?=@AA@ABB::99?@BBBDDCCC@?A?@?;@???>9949988?>=<@=
@ATNG8:03029:06342
GATGGTAGCGAGCGAGTGTGTATACCAGAAGATCAGGAACTCTAGAAGAATTCAGATTTTTAACACGAGAGTAAACGTAAAAAGAAGGTTTTACAAGACTCACGTTAACAATATTGCAGCAGTACGCACACAATCGAAGCGCAGTAAGGATGGCTAGTGTAACTAGCAAGAATACCACGAAAGCAAGAAAAAGAAGTACGCTATTAACTATTAACGTACCTGTCTCTTCCGAAACGAATGAGTACTATGTAGAGCTCTATACTACCATCGATGGATCTGAGTCT
+
6G@C@CCBCGBBBBBBCCCCCCBCB@CCC@CDDE@@>A9;:BBBBB>BC>B>BBECBCCB5C@DDECBCCCDDD>DCBBBBB1AB<B2999.<BB?BAAACCCCC@B?BD@DCC?CBBACCCCBBBDBBBCC@CGCC?BBCCCCCB?B?C9999CCCCDDD?BBCCCD@AA=ADD?BABBB=@>>9<=<=?.?A>A>>>@AA@@=@9??BB?B@BACAA?ACABACC@G@BCC>BBC@@@CDBBBBBBBBBBBBBBAABBBBB8878A>>BAC@CA@@CAA???
@ATNG8:03034:06348
GTGGTAGTGTCAGTGCGCGTCGTCCAGAAGATCAGGAACTCTAGAAGAATTCAGATTTTTAACACGAGAGTAAACGTAAAAAGAAGGTTTTACAAGACTCACGTTAACAATATTGCAGCAGTACGCACACTATCGAAGCGCAGTAAGGATGGCTAGTGTAACTAGCAAGAATACCACGAAAAGCAAGAAAAAAGAAGTACGCTATTAACTATTAACGTACCTGTCTCTTCCGAAACGAATGAGTACTATAGACTATCTGAGACTACCATCGATGGATCTGAGTCT
+
;BB>BABBC@@A;ABCBBAA@@@@@BCA?AB@@@B?C?BBBBBCE@CC?CACBBBBBAB2B?CCBBBBBBBAB=BABBDDE5CC@CABBB:BBB>BAAAA@;;;5;<@B?CBA=@@@AAAABAA@ABBBCLGDDBB?CBBECCBD@C@CCC@CBBBCCCC?CBBBBB>AA=999499??==2=992999999%9<9<:79BB@A@<@;>>88.8:@:BBC?A@BCAAA?AAAAA<AAA=BCCBBBBCCBCBCBBBBCCCCCBBAAA?A???AAB?B?@?A:9:??
@ATNG8:03035:06351
GATGGTAGTGTCAGTGCGCGTCGTCCAGAAGATCAGGAACTCTAGAAGAATTCAGATTTTTAACACGAGAGTAAACGTAAAAAGAAGGTTTTACAGGACTCACGTTAACAATATTGCAGCAGTACGCACACAATCGAAGCGCAGTAAGGATGGCTAGTGTTACTAGCAAGAATACCACGAAAGCAAGAAAAAAGAAGTACGCTATTAACTATTAACGTACCTGTCTCTTCCGAAACGAATGAGTACATAGATATACGTATAGCTACCATCGATGGATCTGAGTCT
+
:====CC;;;=<A@@<A;AB@=@@@7?BB=@D>@@@;@49:C@@;B<@@9?9?@>>====.?=ABCBCBAB@@@997:>@@@0@@;@>BBB7A@BB>000AAABF@C?BB@BCCACCCCDBBBCCCCCCBBB>A@@@?AAAB;;:F?A?B;;8;BBBCAA>AAAAAAB?CB?BBD?BA@@@8>==99:::99%9A>998BA??;:59:<568;A;AAB:;7;AA@BCC?B??@>6===;???BEEF:::BBAA???@@==;;;;;77<///=<=7@>>?B=>>>>
@ATNG8:03038:06350
GATGGTAGAGTACAGTTTTAGTAGACCAGAAGATCAGGAACTCTAGAAGAATTCAGATTTTTAACACGAGAGTAAACGTAAAAAGAAGGTTTTACAAGACTCACGTTAACAATATTGCAGCAGTACGCACACAATCGAAGCGCAGTAAGGATGGCTAGTGTAACTAGCAAGAATACCACGAAAAGCAAGAAAAAGAAGTACGCTATTAACTATTAACGTACCTGTCTCTTCCGAAACGAATGAGTACACATCGTCGTGTCGTGCTACCATCGATGGATCTGAGTCT
+
DD@@>ADCDBCABB9999'9<<=EBB?BCC@CCBAAB?B?BBBBBCB@BB?B???A88888.9?ACBABBCDBAB<AA88777(7?9</888)8=?<B???@B>><;A;@@;?>>:==AA>><<>>>??>>>@=>>>A<?>?AAA@>7>=AAA;@?>>>>?A;AAAAAA;??;?>=6:95555)7::4:====.==:>ABBBB@>><=;>A>A;A:>>=<>:>>@@<<<6<9<@>6@>><:@??>>>@@@BBBCCBBB@??@;;<@@;AA?;;=@;A<<>A>>>??
@ATNG8:03040:06356
GATGGTATAGTACAGTGTAGTAGACCAGAAGATCAGGAACTCTAGAAGAATTCAGATTTTTAACACGAGAGTAAACGTATAAAGAAGGTTTTACAAGACTCACGTTAACAATATTGCAGCAGTACGCACACAATCGAAGCGCAGTAAGGATGGCTAGTGTAACTAGCAAGAATACCACGAAAAGCAGAAAAAAGAAGTACGCTATTAACTATTAACGTACCTGTCTCTTCCGAAACGAATGAGTACGTGTGACGTACGTGAGCTACCATCGATGGATCTGAGTCT
+
>===;A==<;;>>=><<A>B=ABFB@BCC@BCCBCC@C?A@BC@9:6::589??==999:)96;88733<88;=5;899499)5:5<8>>>1<;>9><655<=<<9=9<==A:;5;BA;:6>>>><<<666:<@A:;6:===???@?B?@@@=@:95A<<B>BBCBAB@AA>@@:4986666&/////////#/60555589;::59.22<<8=;??CAA?@BCAA@@:>8499-444284;88/:///::>>><<555???A@??=A877?==:??;==;==?>
@ATNG8:03042:06320
GATGGTAGTGTGTCTCTGAGAGTAGTACTCATTCGTTTCGGAAGAGACAGGTACGTTAATAGTTAATAGCGTACTTCTTTTTCTTGCTTTCGTGGTATTCTTGCTAGTTACACTAGCCATCCTTACTGCGCTTCGATTGTGTGCGTACTGCTGCAATATTGTTAACGTGAGTCTTGTAAAACCTTCTTTTTACGTTTACTCTCGTGTTAAAAATCTGAATTCTTCTAGAGTTCCTGATCTTCTGGGATGTGTGCGCAGTGCCTACCATCGATGGATCTGAGTCT
+
@B=>;?===>>B==<>>=>BCCDCEC@@@BAA>AGFG=CB@C?CBCBDBB?BBBAA?BACCCD@B?CCECCBCCB@BBBBB2AA?CCCC=D@@@?ACC@CC=AABAAAAECGCDCCC?BBC@E@BBAAABAA?ACBC?ABCCCCBBCBBDCCCCC?BBC@BB@C?CAA@@EHCD=@????3@;@5;;BBB0BCAAB<;;;CCCC=;;AFCCC5CAAAC@D@CGBCDCBCBG?C@BBBBBB>A?@A<A000C00;CBCBBBB?B;;7;@@@@A@@CBBCBCCC@@
@ATNG8:03042:06348
GATGGTAGCGCACACATAGATACAGTACTCATTCGTTTCGGAAGAGACAGGTACGTTAATAGTTAATAGCGTACTTCTTTTTTCTTGCTTTCGTGGTATTCTTGCTAGTTACACTAGCCATCCTTACTGCGCTTCGATTGTGTGCAGTACTGCTGCAATATTGTTAACGTGAGTCTTGTAAAACCTTCTTTTTACGTTTTACTCTCGTGTTTAAAAAATCTGAATTCTTCTAGAGTTCCTGATCTTCTGGAGATATCATCAGCGAGCTACCATCGATGGATCTGAGTCT
+
/9//)/:;;=>BBB<<99///:::99;:==5505:<<6=?<><@@A66/927;///6:)//8:7;:>>>==;:9<7444444#44388<:14445.5<;;@E766;99:.55//////)//:8<4;;;=;;;<69955.55/>>0//:::<;===54.444.4:8=8<;::555=;7;4444&4.5499999$444555&55555999555)55555#5599;7<:>>9665==55058=:7779)//94/56<>><>;;66655/;///)////44;7=455559555
@ATNG8:03044:06333
GATGGTAGGCACTGCGCACACATCCCAGAAGATCAGGAACTCTAGAAGAATTCAGATTTTTAACACGAGAGTAAACGTAAAAAGAAGGTTTTACAAGACTCACGTTAACAATATTGCAGCAGTACGCACACAATCGAAGCGCAGTATGGATGGCTAGTGTAACTAGCAAGAATACCACGAAAGCAAGAAAAAGAAGTACGCTATTAACTATTAACGTACCTGTCTCTTCCGAAACGAATGAGTACACATCGTCGTGTCGTGCTACATCGATGGATCTGAGTCT
+
5;==8=??:==C=AA<@A@AA;96=4B@@<?ACA;;6:=@@A@BBE@BB@D?BA@BABBB3B?BBA898??===8>>@:===):;7;.555&5<<=<6:9CCBBC@B@CE@CCC>AACBBBCBBACBB@@@B=@@@@=A@@CCBCBBC?AAB5:9A@A@AA????BBB=BB>??;7=:///)///)/////(//5<265==;>@;A;?;;7:>27;999;?545::>;:>=BC<B@A>@AAABBBBBBBBBBBB:9:AA@=>>00/9<<??B;@<=<@777<;
@ATNG8:03045:06338
GATGGTAGTGTCAGTGCGCGTCGTCCAGAAGATCAGGAACTCTAGAAGAATTCAGATTTTTAACACGAGAGTAAACGTAAAAAGAAGGTTTTACAAGACTCACGTTAACAATATTGCAGCAGTACGCACACAATCGAAGCGCAGTAAGGATGGCTAGTGTAACTAGCAAGAATACCACGAAAGCAAGAAAAAGAAGTACGCTATTAACTATTAACGTACCTGTCTCTTCCGAAACGAATGAGTACTACTCTCAGAGACACACTACCATCGATGGATCTGAGTCT
+
5;568>AC655;;666<>A966=>>9BBA:;@;;9=4=8=>?595>9;;8;844499<<<+<5::;88887777.3799999'4=8=.999&5;@;<?E>BC<9929:9969@C@CCBACBBBBCCCCBBBD?@;<;>B@@@CBAA<@<@;;7<DBBACCD@EBBB::8:@>AAC=@AA@>8?9939AAAB3BC?BBBAA@A>>5;5;;;:4:8=:?;;5;@??9959=??AA<?AA>AABCBBBBBBAAABAAABBBAA@???;:>===BAC?D@@@AAAAA@
@ATNG8:03047:06319
GATGGTAGCGAGCGAGTGTGTATACAGAAGATCAGGAACTCTAGAAGAATTACAGATTTTAACACGAGAGTAAACGTAAAAAGAAGGTTTTACAAGATCACGTTAACAATATTGCAGCAGTACGCACACAATACGAATCGCAGTAAGGATTGGCTAGTGTAACTAGCAAGAATACCACGAAAGCAAGAAAAAGAAGTACGCTATTAACTATTAACGTACCTGTCTCTTCCGAAACGAATGAGTACTATGTAGTAGCTCTATACTACCGATCGATGGATCTGATCT
+
4444.444:::54///7///77955599.44////)/5::87::769:69*////3333&3-33997733/59(----555$--(-0599+99:47333333717,33.33;,33324455>><<;;---(---7738:<<<;:95:.55.57555;;;<=4//////57748;:633333(3;;6::998'//(////8/33;6<28833.3397<5615:99565.5.599055439:<<<>><<:6/////-79////--/69(-----..:3:44494448
@ATNG8:03047:06337
GATGGTAGTGTGTCTCTGAGAGTAGTACTCATTCGTTTCGGAAGAGACATGTACGTTAATAGTTAATAGCGTACTTCTTTTTCTTGCTTTCGTGGTATTCTTGCTTGTTACACTAGCCATCCTTACTGCGCTTCGATTGTGTGCGTACTGCTGCAATATTGTTAACGTGAGTCTTGTAAAACCTTCTTTTTACGTTTACTCTCGTGTTAAAAATCTGAATTCTTCTAGAGTTCCTGATCTTCTGGTCTACTACACTGTACTCTACCATCGATGGATCTGAGTCT
+
<BCC@BBDDDDBCCCCBBBCCCDBCCCCBCCC@CAAB=BC@C@CBBBDCCBBCCCC@C@CCCD@C?CCCCCCBBB?CCCCI1CB?BBCC=CD@@;@::4::6:CE@CB@CCCCBCCEBCBB@B?BDDDCAAA?CCCB?BBBBBBCCCCCCCCBBC@C@@?BC@C@CCBBBBBBC?A@@@?2=9=9;;;;;*;B?@@<ADCECCCC@A?AMII5BBCCC@B@CD@CCCICBB@BABBBCCDAC@@>@BBBCCCCCCCBCDCCCC@A>ACCCCDD@CCCCCBBBBB
@ATNG8:03048:06322
GATGGTAGTGTGTCTCTGAGAGTAGTACTCATTCGTTTCGGAAGAGACAGGTACGTTAATAGTTAATAGCGTACTTCTTTTTCTTGCTTTCGTGGTATTCTTGCTAGTTACACTAGCCATCCTTACTGCGCTTCGATTGTGTGCGTACTGCTGCAATATTGTTAACGTGAGTCTTGTAAAACCTTCTTTTTACGTTTACTCTCGTGTTAAAAAATCTGAATTCTTCTAGAGTTCCTGATCTTCTGGATAGCGACGCGATATACTACCATCGATGGATCTGTCT
+
6BBB?BCBB@@@@@@BAABBBABBBBBBCCAA?ABBA>CC@C@CBBBCCD@CCCCC?E@DDCC?B?BCCCCCCCD@CCCCE5BB@BBFF>CBBB?BCCACCAAABCBC@CCGCDBBD?BBC@D?DDCCBCCB@AACD;;:CCBBBCCCDCCBA@@@CCC@CC@C@BCBCCCCCC@CDCCB7A6:4;ABBB0AC;;;7;@CCCDCBBB5;;;<;%;@@BBAC?BB@BBDFCBB>B@BBBCDC?BBD@CCCCCCCDEC:::BCDCFCB@BBBBBBHADCBBBBBB
@ATNG8:03051:06352
GATGGTAGCGAGCGAGTGTGTATACCAGAAGATCAGGAACTCTAGAAGAATTCAGATTTTTAACACGAGAGTAAACGTAAAAAGAAGGTTTTACAAGACTCACGTTTAACAATATTGCAGCAGTACGCACACTATCGAAGCGCAGTAAGGATGGCTAGTGTAACTAGCAAGAATACCACGAAAGCAAGAAAAAAGAAGTACGCTATTAACTATTAACGTACCTGTCTCTTCCGAAACGAATGAGTACGTGTGCGACGTGTCTCCTACATCGATGGATCTGAGTCT
+
56<<:CB666=@?556655;@;;9545558=CAB@A@A@CCCAA;=8==8=8=B696?>>+>9<<<<<<@ACFC?CCBCCBC1;;?C=BBB7@AB>AAACBBB;;;)9:>C:B>>9;;:3::454;==<==699>>;;4:@@?>A@@=A@CDF@DCAA;;;CGEBBBBB@BD@CBB>AABBA;@::4:CDDFC)@?;?0//88>><?@<@ABC?B?A?B:;4;?=99598<8=BC>CCC@CAA;;9BAA::9:8>877:::>><?A<<=BBBBC?CCEC?>8888
@ATNG8:03052:06343
GATGGTAGGCGAGAGTGAGACGCAGTACTCATTCGTTTCGGAAGAGACAGGTACGTTAATAGTTAATAGCGTACTTCTTTTTCTTGCTTTCGTGGTATTCTTGCTAGTTACACTAGCCATCCTTACTGCGCTTCGATTGTGTGCGTACTGCTGCAATATTGTTAACGTGAGTCTTGTAAAACCTTCTTTTTACGTTTACTCTCGTGTTAAAAATCTGAATTCTTCTAGAGTTCCTGATCTTCTGGGCTGCGCTGATATGCGCTACCATCGATGGATCTGAGTCT
+
89996:?B@AB::5:6;<>=ABBAA@AACC@@<@@@@:>@?B<000>>@A@CCDDC?B?BBAA>A<????@DCCC?77989(8?8;?@>:?ABB>AA@399<99:;>?033::==>>;<BC<@=??@>>>>==>>>A688?B>=====>>?888>:88/6::+/*/6699::AA577978*6/6//////'//88809=99@>>AAA9ACDD/A////,/7==9=A>>::;>D=>?>A@@<====4;///==;=7777;;:A???=A;;;@@@;@;;;@>>>??
@ATNG8:03020:06367
GATGGTAGATATATGCACGCTCTACCAGAAGATCAGGAACTCTAGAAGAATTCAGATTTTTAACACGAGAGTAAACGTAAAAAGAAGGTTTACAAGACTCACGTTAACAATATTGCAGCAGTACGCACACAATCGAAGCGCAGTAAGGATGGCTAGTGTAACTAGCAAGAATACCACGAAAAGCAAGAAAAAAGAAGTACGCTATTAACTATTAACGTACCTGTCTCTTCCGAAACGAATGAGTACTATAGACTATCTGAGACTACCATCGATGGATCTGAGTCT
+
99;<6==>B@<<=BDDCDDAAABBB@CEE?BABD;;6:254<BBBC@BB>A>@A@99999$81<7:AAABBCBA9?=:;;;<';;:;245/5<=9>BAAGECCB@C@CC@@@@?BBCCCCDDBAAAAAA@B>A@@@;;;CCCAAD@FADAA?@BBBBBBB@BCECCC?BB?BCC?B?999:+:9929=====&=;=>?8>==AA@<=;56=>1:4:<@;;6:@>>>>?<?9?CE>CAB?BBCCBCBBAAABABABBBBCCBBBCCC@C:;:CBC?CBBBBAC?99
@ATNG8:03029:06393
GATGGTAGAGTACAGTGTAGTAGACCAGAAGATCAGGAACTCTAGAAGAATTCAGATTTTTAACACGAGAGTAAACGTAAAAAGAAGGTTTTACAAGACTCACGTTAACAATATTGCAGCAGTACGCACACAATCGAAGCGCAGTAAGGATGGCTAGTGTAACTAGCAAGAATACCACGAAAGCAAGAAAAAAGAAGTACGCTATTAACTATTAACGTACCTGTCTCTTCCGAAACGATGAGTATTACTCTCAGAGACACACTACCATCGATGGATCTGAGTCT
+
:@==9CBCCCCCCCCFCGCBBBC::7;BC=AABB:9::?CCC?@AB?CE>A>ACCCCDDD1?=@B???BA@???8?ABCEDD0CDAD7@@@9@AC?A9::AB@BB?B@BA=A;;6:@AACDDCCHCCBBBBBAECAA=A@@AAAAD<A=A;;7;BBBAAA@>@@@ABB?BE@BBB?BBCCC>B??;99::99%:@;9989CCBBA<B<>>;;7;<==B@@>@BBBBCC=?<@@@9AAAABCBBBE?BBBCBBBBBBBDBBBBCCD@???BA??;?===??>=@?
@ATNG8:03041:06370
GATGGTAGTGCGTGAGAGAGAGACCCAGAAGATCGGAACTCTAGAAGAATTCAGATTTTTAACACGAGAGTAAACGTAAAAAGAAGGTTTACAAGACTCACGTTAACAATATTGCAGCAGTACGCACACAATCGAAGCGCAGTAAGGATGGCTAGTGTAACTAGCAAGAATACCACGAAAGCAAGAAAAAAGAAGTACGCTATTAAACTATTAACGATACCTGTCTCTTCCGAAAACGAATGAGTACACATCGTCGTGTCGTGCTACCATCGATGGATCTGAGTCT
+
8=;:5;<<A=BCCECCCCCDDC99:4:AA<BECBB;?7;;BBCBA?AD?B=<;<88888(:5=<<@?=@98;?5>=;<;;;*;@59299,5::69:66;99:@=@;@?;>@??@AABBAA@@@BCCBCCC@CCDE;<;BAA@@@=@9@00+0><;@A?@=@CCBBF@??;@:939????8;<<899:9:9%:;9;=<?B@@?=358(99<:.502<<8861799><<<:>9@ADD.955-52226666778996;;;;4448666//*/>??BBC>B988A>><?>
@ATNG8:03046:06363
GATGGTAGCGCGACGAGCGTAGACCCAGAAGATCAGGAACTCTAGAAGAATTCAGATTTTTAACACGAGATTAAACGTAAAAAGAAGGTTTTTACAAGACTCACGTTAACAATATTGCAGCAGTACGCACACAATCGAAGCGCAGTAAGGATGGCTAGTGTAACTAGCAAGAATACCACGAAAGCAAGAAAAAGAAGTACGCTATTAACTATTAACGTACCTGTCTCTTCCGAAACGAATGAGTACTGCGTCTCACTCTCGCCTACCATCGATGGATCTGAGTCT
+
70//)/:B=AC;;;;==CCCCB;;;)9BA=BCBB@A9@:BBC@@@C?CB?A>::9AABBC3D@CCCABBAB:@@8??@ACCC5BB=A2;;;;*;AB?CBCBDEBCB?B?BE@CCC?CCCCCBBCDCCBBBCDD@BBBB@BBAACCBC>C?B??=?BDBBBBA?BBCBBB?BB@BBB599999+:==:?BBBC3BC@B:9:BB@@@;@;@ADD<A=@@BBB@@@@BBBA=A?AAA<ABB?BBCCCBBCBBBABABAAABBBCC@C@@=?BABDBC@CBBAAABBBB
@ATNG8:03053:06377
GATGTAGGCGACATACATACGCGCCAGAAGATCAGGAACTCTAGAAGAATTCAGATTTTTAACACGAGAGTAAACGTAAAAAGAAGGTTTTACAAGACTCACGTTAACAATATTGCAGCAGTACGCACACAATCGAAGCGCAGTAAGGATGGCTAGTGTAACTAGCAAGAATACCACGAAAGCAAGAAAAAGAAGTACGCTATTAACTATTAACGTACCTGTCTCTTCCGAAACGAATGAGTACTGCGTCTCACTCTCGCCTACCATCGATGGATCTGAGTCT
+
90////-(-.//:<<<EFB@@@@<8<>@:>C@B@@;?<@BBBBBD@AA>A?CBBBCDEE5B?BBCCAAACGCC<B@@@@@@,=C>B2;;;.;BCAD@ABC;;<C@C@BB@CCC?AAADDABBBBCCCCCAA?ABBB?@@@BABBC?B?C;;9;BBCCBBG?CCABAA=???????CCAA@;A??<?CCDC3BB@BAAABBB@@<@;??B><A=ABA;;9;BBAB@@>@@BCC=CED?CAAACAAABB@AACBBBCFBCCC?B;;7<@@@;;;@CBBBBAA;::
@ATNG8:03054:06388
GATGGTAGTACATGATAGACGACACCAGAAGATCAGGAACTCTAGAAGAATTCAGATTTTTAACACGAGAGTAAACGTAAAAGAAGGTTTTACAAGACTCACGTTAACAATATTGCAGCAGTACGCACACAATCGAAGCGCAGTAAGGATGGCTAGTGTAACTAGCAAGAATACCACGAAAGCAAGAAAAAGAAGTACGCTATTAACTATTAACGTACCTGTCTCTTCCGAAACGAATGAGTACTATGTAGAGCTCTATACTACCATCGATGGATCTGAGTCT
+
8:9:26@ECC@C:;;DBBBB:;;BB@CBA?ACCCCC@C?BBBDCCB?BD?B??>A;;;;;*;=ABCCCCCCDCC9@@9:::-9B>B2;;;&:;@?>CBBBCC@@?@@BB@CCC?BBDCAACBBDBBBCCBA?ACCC@BBDCCA::4:4;;;7;CCCCCB@>@CB@AD@BC@BBD>A@@?;3;00+00000(0;5?999CBBAA>A?BBAB?B???CCC@BBCCBBB=A>@@?;@AB?BBDCBBBBBBBBBBBBBAAABCAAB?><>DA@@=A?A@@@A@A@BB
@ATNG8:03058:05786
GATGGTAGCACACGAGATCTCATCGTACTCATTCGTTTCGGAAGAGACAGGTACGTTAATAGTTAATAGCGTACTTCTTTTTCTTGCTTTCGTGGTATTCTTGCTAGTTACACTAGCCATCCTTACTGCGCTTCGATTGTGTGCGTACTGCTGCAATATTGTTAATCGTGAGTCTTGTAAAACCTTCTTTTTACGTTTAACTCTCGTGTTTAAAAATCTTGAATTCTTCTAGAGTTCCTGATCTTCTGGCGCTCTGTCACGTCTGCTACCATCGATGGATCTGAGTCT
+
<CBB?BD?@@CCCBCDIDCBCBBBBB?@>@:;4;A@=099.5.554995526==AB:@4:84;7;6::===887;679373$3;6;8=818;;?585:6:>=797<@A=A=B<<>>:45;:5:7<<;:8257;@A@@<=>;AA;;>???=;7366*--,06606+--66--.;55*.289<+:2868<AAA.@@===2959<///<77;A7>>>>/>8818A5;5;@<=>>BB>><>;>??D>>:>??;;;;@A@???A>>>===??@@<@A>>=@@=A???@???BA
@ATNG8:03059:05781
GATGGTAGGCGAGAGTGAGACGCAGTACTCATTCGTTTCGGAAGAGACAGGTACGTTAATAGTTAATAGCGTACTTCTTTTTCTTGCTTTCGTGGTATTCTTGCTAGTTACACTAGCCATCCTTACTGCGCTTCGATTGTGGCGTACTGCTGCAATATTGTTAACGTGAGTCTTGTAAAACCTTCTTTTTACGTTTACTCTCGTGTTAAAAATCTGAATTCTTCTAGAGTTCCTGATCTTCTGGTATACACACTCGCTCGCTACCATCGATGGATCTGAGTCT
+
;@:906@A=BCBABCCCCCBBAABBBAABC;;8;AAB<BB7<8<AACDCC@BBA?>;?=@ABC@C@BBBBBBCBB?ABCDC3BB?BBBB=ACBB<>?@=>>;>AA@??;?ACBAAAA;@@B;@<@@@??;:;<AAAA<@??<?@>??CBBB?;;8==>;==:=;?AA????ED9=8888)8:=788889(8<<=?6;;@@A=>=8817A>A.A677><@=AA<AABB>>><@<??????;?AB=AA:;;>>>>@>>>AAAA>>>:=:<<://+/977;==>BB
@ATNG8:03060:05771
GATGGTAGCTCTGCTCTGACTCTCGTACTCATTCGTTTCGGAAGAGACAGGTACGTTAATAGTTAATAGCGTACTTCTTTTTCTTGCTTTCGTGGTATTCTTGCTAGTTACACTACCATCCTTACTGCGCTTCGATTGTGTGCGTACTGCTGCAATATTGTTAACGTGAGTCTTGTAAAACCTTCTTTTTACGTTTACTCTCGTGTTAAAAATCTGAATTCTTCTAGAGTTCCTGATCTTCTGGTGAGATATGCATGATGCTACCATCGATGGATCTGAGTCT
+
5===8AABCCCBCCDDCBCBCDDCCBBBCC@@?ACCC>BD@D?BBBCCCC?BBDCC@B?BBED@C@CCCCCCCDC@BAAAA1AC?BBBB=AA@B>BBC?BBACBCBBBACCCCCEFABBB@B>AAABCBBA?ABCC?DCBBBCBBBEBBCBBBB?CA@?@D@D?BBCCCCCIE@LBBBB<B@E=ABAAA,@BAAB=BBBBCCCC;;8;BDB0CBB@@5;7;@=@CCDBBB@CHDBBBDC=@;<9;CCFDCDCCBBBCBBBBCCC@BBBCDDD@CBBBBBBBBB
@ATNG8:03063:05769
GATGGTAGTACATGATAGACGACACCAGAAGATCAAGGAACTCATAGAAGAATTACAATGATTTTTTTAAACACGAGAGAAACGTAAAAAAGAAGGTTTTTACAAGACTCACGTTAACAATATTGCAGCAGTACGCACACAATCGAAGCGCAGTAAGGATGGCTAGTGTAACTAGCAAGAATACCACGAAAGCAAGAAAAAGAAGTACGCTATTAACTATTAACGTACCTGTCTCTTCCGAAACGAATGAGTACCTCTCAGACGCTCGTCCTACCATCGATGGATCTGAGTCT
+
;<;4.44==555554:==<<<=;994955.5999959,/)/7///755355(-(---(--/666666"33(373337977818::=====&=<,3,3333$333,3337799884539;6>=?<@@@ACBBCBBBCAAAAA?BBBB>BBBBBBBB@B?BBB@CBCBBBBB?BDBBBB@BB>>>>;::>@A9@<;777888(8>9=856::<<969<9<<?4949:B:949A@?BCC?C@BBC>CCE@CCCCCCD@?>>BBBCCCBBBB??:?994:A@ACBB?@AA@@@????
@ATNG8:03071:05763
GATGGTAGGCGAGAGTGAGACGCAGTACTCATTCGTTTCGGAAGAGACAGGTACGTTAATAGTTAATAGCGTACTTCTTTTTTCTTGCTTTCGTGGTATTCTTGCTAGTTACACTAGCCATCCTTACTGCGCTTCGATTGTGTGCGTACTGCTGCAATATTGTTAACTGTGAGTCTTGTAAAACCTTCTTTTTACGTTTAACTCTCGTGTTAAAATCTGAATTCTTACTAGAGTTCTGATCTTCTGGTATACACACTCGCTCGCTACCATCGATGGAATTCTGAGTC
+
?<;B?@@@7;@;CCB<>;;;;;;;;;99:B@@<@BBB>CF@B?A@AAAEC@BB@>>6;-0/:;6969:BADCB?>:9::9:9#33387781788:.7396>?548@ABB?CCBC;;;?<ABB;?7;;;97===:=@BD688A>>=887<<=<<99967566<;171777::87876,227==*7,5.25<:>.;;777.7177765//.728>>/9<5/.484//)/3556=77177555<<+//;378577975------97796606:77779)-*-,22,,,22
@ATNG8:03071:05799
GATGGTATACATGGATAGACGACACCAGAAGATCAGGAACTCTAGAAGAATTCAGATTTTTAACACGAGAGTAAACGTAAAAAGAAGGTTTACAAGACTCACGTTAACAATATTCAGCAGTACGCACACAATCGAAGCGCAGTAAGGATGGCTAGTGTAACTAGCAAGAATACCACGAAAGCAAGAAAAGAAGTACGCTATTAACTATTAACGTACCTGTCTCTTCCGAAACGAATGAGTACGAGAGTCAGAGCAGAGCTACCATCGATGGATCTGAGTCT
+
B@;;.444/77//)/;;;55555558<>>8=>=;;;7;9@<AA:99;>??B?@AACDCCC1C?BBCBBCB@A@A8A@;;;;;*;=;:495)5<<9>666<;:/0)0:;;6<=C:CB<AA@BDDFDEBCCCACCCC@B;;;CCBB<@<@:9.6==;;<@@<A@AC>C?9834=96;<<=>588;8;;;;07=8>8<8@@@:=:=)////(.273>9<999///977=7:99.7//)////9:<BBEBCBAAABB@@AC??>BB?::9ABAB?C@@@B;;;B@
@ATNG8:03073:05767
GATGGTAGCAGACGTGACAGAGCGCCAGAAGATCAGGAACTCTAGAAGAATTCAGATTTTTAACACGAGAGTAAACGTAAAAAGAAGGTTTTACAAGACTCACGTTAACAATATTGCAGCAGTACGCACACAATCGAAGCGCAGTAAGGATGGCTAGTGTAACTAGCAAGAATACCACGAAAGCAAGAAAAAGAAGTACGCTATTAACTATTAACGTACCTGTCTCTTCCGAAACGAATGAGTACAGAGAGTACGATATGTCTACCATCGATGGATCTGAGTCT
+
>@;;:;=<DCBBBBBDBCCCEECCD@DDC?A@AC@@<A?A@@A@??>AA=A=AEBAADCC1B=ABA@????88717?ABCCC1BB<@;>>@7>AC;<A<EDDB@@<@;@C<@@C>@@AABBCEBDCGCCBBB@BBCD>@AA@BCBC>B@A@@=@BBBBCBC?BCDBBA?AC@BBB?BAAAA9?>>9?BBBB3BC?BBBBB?;;>;><??AA=D===A;;6;BA@@AC@DACED<A::6:?@?AAAAACBBBAAABBBCAAB:9:??A@@?>@D<A>>>A=>=>=
@ATNG8:03076:05778
GATGGTAGTACATGATAGACGACACCAGAAGATCAGGAACTCTAGAAGAATTCAGATTTTTAACACGAGAGTAAACGTAAAAAGAAGGTTTTACAAGACTCACGTTAACAATATTGCAGCAGTACGCACACAATCGAAGCGCAGTAAGGATGGCTAGTGTAACTAGCAAGAATACCACGAAAGCAAGAAAAAGAAGTACGCTATTAACTATTAACGTACCTGTCTCTTCCGAAACGAATGAATACGATGAGAGAGCTCTCTCTACCATCGATGGATCTGAGTCT
+
ABBB@CCCCC?BAC@CBBCC@AABBGDEE@ECCCBB@B@DCCBCCC?CC?A<AACDDDCD2C?CCBBCCGCCCE=BA;;;;;*;A>B?CDD<CCCAGCDCBABBD@C?CD@BBB?CBBBBCCBBCCABCCCC@BCCC?BBBB@AAA;@<@AA=ABBBCAA@ADCBBBD@CC@BBB<>>?==8@>?9?ABBB3BBAB???BBCBB?B?BBCE<><;ACAA=ABBBBBB@B@CDD<B@@>ABC@FCCBBBACCCCABBBB777AA<=;>AAABBC?CBBBB899AA
@ATNG8:03077:05778
GATGTAGAGAGACTGTAGCGCACCCAGAAGATCAGGAACTCTAGAAGAATTCAGATTTTTAACACGAGAGTAAACGTAAAAGAAGGTTTTACAAGACTCACGTTAACAATATTGCAGCAGTACGCACACAATCGAAGCGCAGTAAGGATGGCTAGTGTAACTAGCAAGAATACCACGAAAGCAAGAAAAAGAAGTACGCTATTAACTATTAACGTACCTGTCTCTTCCGAAACGAATGAGTACTGCGTCTCACTCTCGCCTACCATCGATGGATCTGAGTCT
+
==<<==@CCC=96;;;<<AABCEL>BBB@D;9:CF@C?CB@@??A@BB?C?A?733333$73<9=@>>><<@?8?99999*4<5:.995&5<>6666>B@=BB?B@@@<@AA;@ACACCCCCCDCBCB;;8;A@A?AAAACAAA5;6:::6:BB@;99B9@<<<<<2449=;;78<;>>977337;;;;.=<?CBBBAAADC?B=@@88198==CBD@B;;;ACC@D>?@C=A??<???>A????>>@;;;A:95>===9<;:7:;9<:4505:::?BB>::
@ATNG8:03079:05796
GATGGTAGTATAGAGCTCTACATAGTACTCATTCGTTTCGGAAGAGACAGGTACGTTAATAGTTAATAGCGTACTTCTTTTTCTTGCTTTTCGTGGTATTCTTGCTAGTTACACTAGCCATCCTTACTGCGCTTCGATTGTGTGCGTACTGCTGCAATATTGTTAACGTGAGTCTTGTAAAACCTTCTTTTTACGTTTACTCTCGTGTTAAAAATCTGAATTCTTCTAGAGTTCCTGATCTTCTGGTGTCGTCTATCATGTACTACCATCGATGGATCTGAGTCT
+
8ABA>BCBCDEBBBBACCCBBCCCCCBBBBA@=@AAA<AB?B?@??BCBB?CBBBC=?=@CCC?A=BBCCBBBBC?BBBBB3AA;=8888&6>=A<BBB=@?<@>>?BA=@@@@AAAA<@@@<?=?@@@>>>A=BAAA;==>???@@?@A@@>>>?;<<<:;:5:;?@B@>>>BB<>:;<;.;+/)/98:9*9:///,8AAAAAB=8808:9:+;<=>@;@=AA;@@>>>??=D=BA>>?A<C@@<:;;BA::8?@@@@AAA>==>:=@@A??@<?@?>>>@@>>
@ATNG8:03089:05794
GATTAGGCGTGTGAGAGTCTGCCCAGAAGATCAGGAACTCTAGAAGAATTCAGATTTTTAACACGAGAGTAAACGTAAAAAGAAGGTTTTACAAGACTCACGTTAACAATATTGCAGCAGTACGCACACAATCGAAGCGCAGTAAGGATGGCTAGTGTAACTAGCAAGAATACCACGAAAGCAAGAAAAAGAAGTACGCTATAACTATTAACGTACCTGTCTCTTCCGAAACGAATGAGTACGAGAGTCAGAGCAGAGCTACCATCGATGGATCTGAGTCT
+
>>>:CC?BBBCCCCCCCB@BCCD=CBB=CCCDBB@B@DDBCCDD@BB?B@A??:::::):@>@ABBBAB?>>8<@88777(8A;@8???5?@A?BBBBCCA>=<A<@?<@AA8::AAA@AACA<=;AA@@;???A:>>>>>?>>9=<AAA>AAAAAAAA>AAAA??=@C?BBB>@@<<<79<;867666(6818>@@BBBA?@;@A@@;><AA>>>;ACCA<<<9>9>>>9@@@=ABBA@AABBB???A@BAAACD>?>>??;@9??AAA;A==>A8:8>>
@ATNG8:03090:05800
GATGGTAGCACACGAGATCTCATCGTACTCATTCGTTTCGGAATGAGACAGGTACGTTAATAGTTAATAGCGTACTTCTTTTTCTTGCTTTTCGTGGTATTCTTGCTAGTTACACTAGCCATCCTTACTGCGCTTCGATTGTGTGCGTACTGCTGCAATATTGTTAACGTGAGTCTTGTAAACCTTCTTTTTACGTTTAACTCTCGTGTTAAAATCTGATTCTTACTAGAGTTCCTGATCTTCTGGTGAGATATGCATGATGCTACCATTCGATGGATCTGAGTTCT
+
8///)///7;?BBCCAA;B>;;<<<;;;;<;@5A>>9.77)/)//77:;<?8@<:::7:6:=<<7;4::;:<<===7;<===+==6=3733&3999488849?>70/8>>*//66635559995:;AAA:;:<<6<;:;4;=<<?@?;;;?=<8888087:6<=5;5:<><<<<56/2---(-(-(--888*66556-6058///87/5-59:+:66//.5;<155@A=:889>9>AA>==:=:;3::;:;;;;?>?:;;://-77233+//9:=7@EA=896606;
@ATNG8:03093:05778
GATGGTAGTATCTGCACACTCTGTCCAGAAGATCAGGAACTCTAGAAGAATTCAGATTTTTAACACGAGAGTAAACGTAAAAAGAAGGTTTTACAAGACTCACGTTAACAATATTGCAGCAGTACGCACACAATCGAAGCGCAGTAAGGATGGCTAGTGTAACTAGCAAGAATACCACGAAAGCAAGAAAAAGAAGTACGCTATTAACTATTAACGTACCTGTCTCTTCCGAAACGAATGAGTACAGAGAGTACGATATGTCTACCATCGATGGATCTGAGTCT
+
6BBB?CC@@A:69AAGBCBBBBBBB@CCE>BADB@@?@?BBCCBAA?AC@F@CCBAAAAA2B@DCC@AAAC988*8<;<;;:':?=C4999&9>@<@AAACCCCD@B@BC@BBB?BBBBCCCCCCCCCBBCC@CBAA<ABAABBBB?CACBB?BCCCBBBD@BBBAAA@BB@BBA=@@?><5=>=9::9:9.:A?CAAABBBCD>A>>AAA5:3;=A;;8;BBBAA@@C?CCE>B@@=@BCCCDCCBBBAAACBBBCBBBBB@??>AA==A@@<???AD??:::
@ATNG8:03101:05783
GATGGTAGAGTATCATGTGTATCTCCAGAAGATCAGGAACTCTAGAAGAATTCAGATTTTTAACACGAGAGTAAACGTAAAAAGAAGGTTTTACAAGACTCACGTTAACAATATTGCAGCAGTACGCACACAATCGAAGCGCAGTAAGGATGGCTAGTGTAACTAGCAAGAATACCACGAAAGCAAGAAAAAGAAGTACGCTATTAACTATTAACGTACCTGTCTCTTCCGAAACGAATGAGTACACACTCTCATATGACACTACCATCGATGGATCTGAGTCT
+
;CCC@CCCCCCCCCCBBBDDCCCCC?AAB?CCCCAA?A?BBCCCBB@BC@C@CDCCCBCC5C@BBBBCCCCCCC9@@99999*:A=A4;;;*;CA?CCCDGBB@@<A=AB?BBA?CBA@ABBBDBBBCCBBB@BBBD?BBBBBB@@<@=B>><@BBBBCBC@ACCCBB>BB?BBB?@@@??8@??;?BCCC3AA=@:9:A@A?><?>=AAA:=:=ACAA?ACBBBCC@CABBB=BBB?BBCCDCCAABBBBCBBBBBBCBCCCBB?BBCCBBB?BCCCCCCCCB
@ATNG8:03058:05853
GATGGTAGCAGACGTGACAGAGCGCCAGAAGATCAGGAACTCTAGAAGAATTCAGATTTTAACACGAGAGTAAACGTAAAAAGAAGGTTTACAAGACTCACGTTAACAATATTGCAGCAGTACGCACACAATCGAAGCGCAGTAAGGATGGCTAGTGTAACTAGCAAGAATACCACGAAAGCAAGAAAAAAGAGTACGCTATTAACTATTAACGTACCTGTCTCTTCCGAAAACGAATGAGTACAGAGAGTACGATATGTCTACCATCGATGGATCTGAGTCT
+
:;;<8<;;;<<<@=<>B=996665>:>?C@CBBBCC?B?AAAAAAD@BB>A????BABB:B?A@=00/==:9:3:=@<>@@+>>9=.55)555.5@;977///3939<,44;.54:<=@B=CCCCCCBA@<@AA@=@BAABB??<@=@>>:>::5?>>?:>====A9??==<8488==>68876888<;;%0//::9;<4959><9<8>7=3=9::9=A@AAAA@9=99999*99:59:;=>??B;;@<@B=:::388??@@=>6>::;???9>>==9:5557
@ATNG8:03060:05826
GATGGTAGTATCTGCACACTCTGTCCAGAAGATCAGGAACTCTAGAAGAATTCAGATTTTTAACACGAGAGTAAACGTAAAAAGAAGGTTTTACAAGACTCACGTTAACAATATTGCAGCAGTACGCACACAATCGAAGCGCAGTAAGGATGGCTAGTGTAACTAGCAAGAATACCACGAAAGCAAGAAAAAGAAGTACGCTATTAACTATTAACGTACCTGTCTCTTCCGAAACGAATGAGTACTGTATCTATGTGTGCGCTACCATCGATGGATCTGAGTCT
+
5B@<8ABCDCFDCDCCFCCBCCC99;;BB?CBBC??>@?B@CBB@?=@A=C>AAA??@?@2@>BBBBBBBB?@@8>>@CCCC5CC?B?AAA:BCCACCCCCCCBB?B??>;>::6;BBBCCDDCCDCECCCC?CAAA=ABBACCCB?EACBA?ACBBCBBB@CCAAAC?CC?DBB=?@BBB<AAA>BBBBB3AA?BBBCBCBAA<@8==8717<=:@AB?BC@@ABB@B@CDL>BBB?BCCCBBCBAAABBBBBBBBBB>>>@BB>BAA>>=D@CBBBBAAAAC
@ATNG8:03061:05826
GATAGAGAGACTGTAGCGCACCCAGAAGATCAGGAACTCTAGAAGAATTCAAGATTTTTAACACGAGAGTAAACGTAAAAAGAAGGTTTTACAAGACTCACGTTAACAATATTGCAGCAGTACGCACACAATCGAAGCGCAGTGAGGATGTCTAGTGTAACTAGCAAGAATACCACGAAAGCAAGAAAAAGAGTACGCTATTAACTATTAACGTACCTGTCTCTTCCGAAACGAATGAGTACCTCTCAGACGCTCGTCCTACCATCGATGGATCTGAGTCT
+
BC=BBBB@A@>966>;;@A;;;)5@B?ABBBBC?B=AA@;;8><:;:>:00*066999,606<<37/888;?0//;;<<<+<=7:.555&5=A@CBBBCAA@A?A=@@=@BB=A@BCDD;=;DIIECGBB@B@@@>BACCCB@@?A?ACA@AA??=>;;8>>>>>@==><>BB=>:9:819//,/<>>>,//7@>B@@AA@?B<::9@=A6:9:992999@?@?9>9998-8>A498E877C>B@?>>><744==CBB?;;<:;9999776<@@;999;77
@ATNG8:03069:05853
GATGGTAGCTCACGTACGTCACACGTACTCATTCGTTTCGGAAGAGACAGGTACGTTAATAGTTAATAGCGTACTTCTTTTTCTTGCTTTCGTGGTATTCTTGCTAGTTACACTAGCCATCCTTACTGCGCTTCGATTGTGTGCGTACTGCTGCAATATTGTTAACGTGAGTCTTGTAAAACCTTCTTTTTACGTTTACTCTCGTGTTAAAAATCTGAATTCTTCTAGAGTTCCTGATCTTCTGGACGACGCGCACTGACACTACCATCGATGGATCTGAGTCT
+
499:056=<CCC::6>;;;GBBBB;;;CA;:;9:999)5949.5499944.44///)/)//9939677::8<=<848;;<=+==7=888(3333-3::06:*////661688;:8750522+2+259:67773885727;=<<==:::<<><???/756.555:377:>97766165555*539375;>>*77679(------7/.26::::*99;..).2..).886/./592535777-..93986587:;>=<<==A;;;AA=;;;;>;717//-9--/;7
@ATNG8:03078:05839
GATGGTAGTGTCATATGAGAGTGTGTACTTATTCGTTTCGGAAGAGACAGGTACGTTAATAGTTAAATAGCGTACTTCTTTTTTCTTGCTTTCGTGGTATTCTTGCTAGTTACACTAGCCATCCTTACTGCGCTTCGATTGTGTGCGTACTGCTGCAATATTTGTTAACGTGAGTCTTGTAAAACCTTCTTTTTACGTTTACTCTCGTGTTAAAAATCTGAATTCTTCTAGAGTTCCTGATCTTCTGGTAGAGCGTGCAATATCTACCATCGATGGATCTGAGTCT
+
<>>>;@666;;;<<<<>;;;<<<<:::5505<8<@?;6;B=C=@A@AABB?@A;;944.4;::.55)59;;55449.494944#4:5::;>7666=<@@B?BC@;<;CCC?AABCBAAAABCBAD@DBABABBC@BBCC>BBABBJICBBB@A;;;;;@;;;,:>8=<@A:99==:;5:::>:*4257<<FFD1@@449)5999995555.5999(9:<<<9>9>>:>>666;?7??@@@@@@:>>=;@9:9@@@@9998A<=A@9949>>>D@?>@CC@CCC::;
@ATNG8:03080:05842
GATGGTAGTGTGTCTCTGAGAGTAGTACTCATTCGTTTCGGAAGAGACAGGTACGTTAATAGTTAATAGCGTACTTCTTTTTCTTGCTTTCGTGGTATTCTTGCTAGTTACACTAGCCATCCTTACTGCGCTTCGATTGTGTGCGTACTGCTGCAATATTGTTAACGTGAGTCTTGTAAAACCTTCTTTTTACGTTTACTCTCGTGTTAAAAATCTGAATTCTTCTAGAGTTCCTGATCTTCTGGTATGACTAGTGTACTACTACCATCGATGGATCTGAGTCT
+
<>@>;CDCCCCBFCCCA@ABBDDCCDCCCBBB?BBDD:AA?C?CCCCAAB@CCC@A?AACCCD?D?CCCCAAACDACCCCC5DC?B@A@=@D@B@BCC@CD@DCCCCC?BBCCCCCC@CCC?B?BBBBBCCCAEDDD?DBCCCCCCBDCCCDBBB=ACC@CC?B?BBCDCBBCD@BBBBB9@>A=ABB@B2AABBC<@@BCCCCBCC@CCCC5CCCCDAC@CDACCCCCCC@C@BBBCBB=B@@=@BBEBBACCCDDDDCCCBBBACBBBCCC@B@@?EBBABB
@ATNG8:03084:05844
GATGTAGCGCACACATAGATACAGTACTCATTCGTTTCGGAAGAGACAGGTACGTTAATAGTTAATAGCGTACTTCTTTTTCTTGCTTTCGTGGTATTCTTGCTAGTTACACTAGCCATCCTTACTGCGCTTCGATTGTGTGCGTACTGCTGCAATATTGTTAACGTGAGTCTTGTAAAACCTTCTTTTTACGTTTACTCTCGTGTTAAAAATCTGAATTCTTCTAGAGTTCCTGATCTTCTGGTATGACTAGTGTACTACTACCATCGATGGATCTGAGTCT
+
/////77;@BBBCCCCBBBBBCBBBBDBA;;29@D@>CD?B@CHKICCC@CCBBB@C?BCCC?C@CDBB::9CC@BCCCC3CC?BACC>CCCC@CAA?BEADECCCD?BBEECCEDBCBB@D@BCCCCCCC?CBCB@DBBBCCCCCCCCDDBBB?CBC@BE?C?BBCCCCBCB=?;;;;.;>A<@@@@@0@AABB>BBCDDDDBBBAFCCC3BBBBB?B?CC@CCBBBCC@C@CBBBCC@B@@?@CCD@@ACCCCGBBBCCBBB@CBBBCDD@CBBCBBBAAA
@ATNG8:03086:05834
GATGGTAGTATAGAGCTCTACATAGTACTCATTCGTTTCGGAAGAGACAGGTACGTTAATAGTTAATAGCGTACTTCTTTTTCTTGCTTTCGTGGTATTCTTGCTAGTTACACTAGCCATCCTTACTGCGCTTCGATTGTGTGCGTACTGCTGCAATATTGTTACGTGAGTCTTGTAAAACCTTCTTTTTACGTTTTACTCTCGTGTTAAAAAATCTGAATTCTTCTAGAGTTCCTGATCTTCTGGGCAGACTCTCACACGCCTACCATCGATGGACTCTGAGTCTATCACCGACTG
+
BB=C@BBDCCCCCFCEBBBC=BDDCDA@ACBC@BCCD>AA>A???@CBBB?BBBBB?B>BBAB>B>BBBBBBBBA>ADDDD2A?<@@@@:@BCC?AAC?BB<<<>;==8=>>>@@>>;::;<@<@@@@BB??:?AA?9>>?><<<>>>A=<899<89::;?B;>>><<<<://+/3377-7*/*/:=:=,//6555)7=:;889=::088888%8688@<@=AD;>>@A>>?=D;??AA==766;;6<///=>==A???@<83866/6//-3334-//666>@><<8559826--,*
@ATNG8:03097:05815
GATGGTAGTGTCAGTGCGCGTCGTCCAGAAGATCAGGAACTCTAGAAGAATTCTGAATTTTTAACACGATGGGTAAACGTAAAAAGAAGGGTTTTAACAAGACTTCACGTAACAATGTTGCAGCAGTACGCACACAATCGAAGCGCAGTAAGGATGGCTAGTGTAACTAGCAAGAATACCACGAAGCAAGAAAAAGAAGTACGCTATTAACTATTAACGTACCTGTCTCTTCCGAAACGAATGAGTACTACTCTCAGAGACACACTACCATCGATGGATCTGACGTCT
+
4499.4::9@@BBBBCCAAA95544.455.5A9;:@4:44==4444.33-323333-3333$359934499:2:==18733333$39,33,399+828828;860663...3894688377;::95552228575>49<>@<?BC:;;::+/+/:97=;:995551988877133,3773:9884372,26==>*99357555222707699//(/(-66-/*/99</56;A5777.7;828?<<555<788<;;><<<@777@?@;@055A@>>>;??>>=997956
@ATNG8:03101:05819
GATGGTAGGCACTGCGCACACATCCCAGAAGATCAGGAACTCTAGAAGAATTCAGATTTTTAACACGAGAGTAAACGTAAAATGAAGGTTTTACAAGACTCACGTTAACAATATTGCAGCAGTACGCACACAATCGAAGCGCAGTAAGGATGGCTAGTGTAACTAGCAAGAATACCACGAAAGCAAGAAAAAGAAGTACGCTATTAACTATTAACGTACCTGTCTCTTCCGAAACGAATGAGTACTACTCTCAGAGACACACTACCATCGATGGATCTGAGTCT
+
CB@;9@CD@BBBBCCDDDCBBECFG?CBB?CCDDBA?AADCBBBDC@CC@C@CBCBBBBC3A?BBBADBBBEBE>AABCEG;CBB>B?BCC;CCC@CCCCCLEAA?B@BB>BCC@CECCCCGDDCBCBBBBD?AAAD@BBBBBBBB@C?B?@=@CDDCAAA?BBBBBB@AA>AAA588BBA=B8748@??@3>=:?788AAAAA<@<@@>><><>BD@@?@CBBBCC@B?BCE>BCC?BCBBBBBBBBCCCACCAABCBBB@A@A>AB@@@@B@CBCAC@@?BB
@ATNG8:03102:05829
GATGGTAGGACGAGCGTCTGAGAGGTACTCATTCGTTTCGGAAGAGACAGGTACGTTAATAGTTAATAGCGTACTTCTTTTTCTTGCTTTCGTGGCATTCTTGCTAGTTACACTAGCCATCCTTACTGCGCTTCGATTGTGTGCGTACTGCTGCAATATTGTTAACGTGAGTCTTGTAAAACCTTCTTTTTACGTTTACTCTCGTGTTAAAAATCTGAATTCTTCTAGAGTTCTGATCTTCTGGTGTCTGATCTGTATCACTACCATCGATGGATCTGAGTCT
+
CCDC@CCC@CCBDBBCDDCBBBBB?BDDDBBC>BDDD=CB@C@C@@ADDE@CCCECADACCCC@CACCCBCBEDD?BBCCC5A@>@BBB=BCBB@BCB?CD>;;;CCCACCCDCBAA?ACCAC?CDCCBCCCBDEBB@CBCCCCCDCCBCDAAAD?CBB@BB@BABABABB@@A>A;;;;6;?D@CBCCC3BB@@@;A@BBBBDCBB>BBBB0B@@AB?B=AC@CCCDCBB?BBBBBBB?BBCACCBCCCCC@A@CCCBCBAAA@CCDBBBB?BBCCCCCAAA
@ATNG8:03061:05876
GATGGTAGTTATATCGCGTCGCTATCCAGAAGTAATCAGGAACTCTAGAAGAATTCAGAATTTTTAACACGAGAGTAAACGTAAAAAGAAGGTTTTACAAGACTCACGTTAACAATATTGCAGCAGTACGCACACAATCGAAGCGCAGTAAGGATGGCTAGTGTAACTAGCAAGAATACCACGAAAGCAAGAAAAAAGAAGTACGCTATTAACTATTAACGTACCTGTCTCTTCCGAAACGAATGAGTACTATAGACTATCTGAGACTACCATCGATGGATCTGAGTCT
+
;:8727:00)////9777:///997;4;--(---(---:4=8666=B>>444.4./9//)/777'6177:ABCAA@?>69394444$4939.555&5<<6596CCC@CD@BACC?CCC?CBAABBBBCCCCCJHCC?@;;;>AAAACCCC?C?C@A=ABBBDDDC@CBBBBD?CC@CCB>@@??=5<<=999::9:%:>;>?=?BBBBB=:788AA;B<==A;;7;B@@ADC@D?CCE>DAA>ACEDCBBACBBBBABBACCCCCCBB?@=@??@CBC@BAAACAA::9
@ATNG8:03061:05899
GATGGTAGCACGAGTCACTCATATCCAGAAGATCAGGAACTCTAGAAGAATTCAGATTTTTAACACGAGAGTAAACGTAAAAAGAAGGTTTTACAAGACTCACGTTAACAATATTGCAGCAGTACGCACACAATCGAAGCGCAGTAAGGATGGCTAGTGTAACTAGCAAGAATACCACGAAAGCAAGAAAAAGAAGTACGCTATTAACTATTAACGTACCTGTCTCTTCCGAAACGAATGAGTACTGCGTCTCACTCTCGCCTACCATCGATGGATCTGAGTCT
+
6C>EACCCCCCC?CCCFCCCDCDAB:<@A@BCDG<;:;@BBBBBBB?BC@C@DDBAAA@?.?9@@?BC???CCC=>>:9999':?;=;@@@3@AA?BC;=;DBCCADA@A@BDC@CBBCDDDCBBBDCCCCB@CCBB@BBCCCD@?=@>A@@=@BBBBCBC@CBBBBBACB????@CBBBC<A??<?BBBB3BC?BBABBCA@@<><>AAA7;7:?D@A?ACCBCBC@C@BBC?BBA>BFBCBAABCCCAA;;;@@B@@@A=AAA?BBAACBB@BBBCCDBDBC
@ATNG8:03064:05872
GATGGTAGCACGACACGACGATGTGTACTCATTCGTTTCGGAAGAGACAGGTACGTTAATAGTTAATAGCGTACTTCTTTTTCTTGCTTTCGTGGTATTCTTGCTAGTTACACTAGCCATCCTTACTTCGCTTCGATTGTGTGCGTACTGCTGCAATATTGTTAACGTGAGTCTTGTAAAACCTTCTTTTTACGTTTACTCTCGTGTTAAAAAATCTGAATTCTTCTAGAGTTCCTGATCTTCTGGGTCTCTCTCTCACGCACTACCATCGATGGATCTGAGTCT
+
5A::7;=CDDBB=BCCBBBA>@ABBBCCCDCC@BBCC>CC@C?BCCDDBB?BDCCC?B?BBDD@C>BA:98B<=B?CBBBB3BC?CBBB>BBAA>ABC?DC<@>BBBB?ACCBB>>>;>>A:<8=;;5;@;;7;BAB=>>>>>>BB;;;>?AA>?;>@@=AA<A<===B???@B9==BBB6A<@;>>DDD/A@>>=5===:;;FB??:>HEKF'95785/555515;??AA@;A;C=>>A@;=<<=5=;;;>?>>>?ABABA><87499<>?AA<@@@@@@@@AA
@ATNG8:03064:05906
GATGGTAGCTCACGTACGTCACACGTACTCATTCGTTTCGGAAGAGACAGGTACGTTAATAGTTAATAGCGTACTTCTTTTTCTTGCTTTCGTGGTATTCTTGCTAGTTACACTAGCCATCCTTACTGCGCTTCGATTGTGTGCGTACTGCTGCAATATTGTTAACGTGAGTCTTGTAAAACCTTCTTTTTACGTTTTACTCTCGTGTTAAAAATCTGAATTCTTCTAGAGTTCCTGATCTTCTGGGTCTCTCTCTCACGCACTACCATCGATGGATCTGAGTCT
+
55569>@CBBBBCCCECBCCBCCCCCCDDCBB@BBBD>FD?B?BBBDBAB?CCBBB?C???AA?C>BBABBCBBA<?AAAA1AB>B><<7?AAC?BBB?BB?@@BBBB?B999CC;;7<AA<@=@CBA>>>>:=AAB:>;A>;><AAAAAA<>=A<>>>=AA:=:>AAA>==AA<A@ADD5A:=9=>>><*::7776)8::;==;;//)////(/6;;A=A=??<?@@==>=<@<@ABAAA:>>@A:A@@@@@@@A========>A====@;676666;;---32
@ATNG8:03068:05860
GATGGTAGAGAGAGCTCTCTCATCGTACTCATTCGTTTCGGAAGAGACAGGTACGTTAATAGTTAATAGCGTACTTCTTTTTCTTGCTTTCGTGGTATTCTTGCTAGTTACACTAGCCATCCTTACTGCGCTTCGATTGTGTGCGTACTGCTGCAATATTGTTAACGTGAGTCTTGTAAAACCTTCTTTTTACGTTTACTCTCGTGTTAAAAATCTGAATTCTTCTAGAGTTCCTGATCTTCTGGATACACTCATGTGCACCTACATCGATGGATCTGAGTCT
+
8A@A:?BABBBCCCCBA<BB@;;;<<;;>>@@7AAA@4<>7;7@BABDAA>AAAAB8:9:@@@;?=:::@CCBAB>AA?@?1@@<ABAA8?CBB?BCB<???BBBCBB?BBBBD;;;=AAA<A<?????@@@=@A@@6;;===<99:@@@@>A<>::887>=8>:557>>==>>;9==9;+:49477788)57555(52779;>AAC;AAA;*88<>A;A;AA9@;;=///6<7>==>?B=@>><>BB>>?>@EAA@@@@;06666><<=:=9=>==>BAAAB
@ATNG8:03070:05880
GATGGTAGCGCACACATAGATACAGTACTCATTCGTTTCGGAAGAGACAGGTACGTTAATAGTTAATAGCGTACTTCTTTTTCTTGCTTTCGTGGTATTCTTGCTAGTTACACTAGCCATCCTTACTGCGCTTCGATTGTGTGCGTACTGCTGCAATATTGTTAACGTGAGTCTTGTAAAACCTTCTTTTTACGTTTACTCTCGTGTTAAAAATCTGAATTCTTCTAGAGTTCCTGATCTTCTGGTATGACTAGTGTACTACTACCATCGATGGATCTGAGTCT
+
4944.5=CABBDCFCCCCBA@@CA>>9977/0)//<<8=>:C@BCBBBBB5959995:8=B@B?C@BABBB@@@B@BCEDD3:;;:ACC=A@@@<@BD?BC@BBBBBB?BBBCCCCCAAAAACAECCBBBCCAC;;;>BBBAAACBBBBBBBBCC@CBB?BD@D@DCBCCCCCC@CDCCC:B?B?CCBCC5BCBBB<B@@@BBB@AA=CCCC3CCCBC@C@CC?BBCBBBC@C?BBBA@@?BBB@BEGFBBBBBBCCCGCCCCBB?A@@@@@@<@BBAAAA@@@
@ATNG8:03077:05885
GATGGTAGCACGAGTCACTCATATCCAGAAGATCAGGAACTCTAGAAGAATTCAGATTTTTAACACGAGAGTAAACGTAAAAAGATGGTTTTACAAGACTCACGTTAACAATATTGCAGCAGTACGCACACAATCGAAGCGCAGTAAGGATGGCTAGTGTAACTAGCAAGAATACCACGAAAGCAAGAAAAAGAAGTACGCTATTAACTATTAACGTACCTGTCTCTTCCGAAACGAATGAGTCTGCGTCTCACTCTCGCCTACCATCGATGGATCTGAGTCT
+
6ECA:BBCBBBCCFCCCDCCBBBBC?CCD?AABB<;8;?BBCCCBC@CC?C@CD@??A@@.A=AABCDCCB:::39@AABCC5CFCG=@@@9ACC@GBABCCCCC?D?BC?BBC>AACCCCBBCCCCCCCCC@CBAA?ABBC@AAC=A=@::7;CCBCDCC@CBBBBB@CB??>>>A@AAA7?=?9<>@@A2AC@F::9FCCA>;>;>EDD;?<?@BAA>ABBBBCC@B?BCC>CCC?BBBBBCBBBCCBBBBBCCCBA@>A;:6:??@CCC@CCBBBBBCCB
@ATNG8:03077:05908
GATGGTAGACATATCGTACTCTCTGTACTCATTCGTTTCGGAAGAGACAGGTACGTTAATAGTTAATAGCGTACTTCTTTTTCTTGCTTTCGTGGTATTCTTGCTAGTTACACTAGCCATCCTTACTGCGCTTCGATTGTGTGCGTACTGCTGCAATATTGTTAACGTGAGTCTTGTAAAACCTTCTTTTTACGTTTACTCTCGTGTTAAAAATCTGAATTCTTCTAGAGTTCCTGATCTTCTGGTATACACACTCGCTCGCTACCATCGATGGATCTGAGTCT
+
5<BB?CCDCCBCCDCCCCDDCBBBCDCBCB@??@CCC>CB?B?BBBBBBB?BBBBB?B?BBBB>B>BBBBBBBBB?BCCCC3B@=<667-8?=>?CAA?AA;??A===:==>>???D>???:>;>@>>>==<=AAAA8>>A>>>@@@???A===?8==>:>?;?=@A@AAAA@@9==???3?<A;=====*<=///*/7<///=9:=5;;;;.:?ABB=B=?@=AA@?>>><@<@@??@@<@@A<@???@A???AAA>>>>>A>?;>>=A>::7:>=>>>@AAA
@ATNG8:03086:05871
GATGGTAGATATATGCACGCTCTACCAGAAGATCAGGAACTCTAGAAGAATTCAGATTTTTAACACGAGAGTAAACGTAAAAAGAAGGTTTTACAAGACTCACGTTAACAATATTGCAGCAGTACGCACACAATCGAAGCGCAGTAAGGATGGCTAGTGTAACTAGCTAGAATACCACGAAAGCAAGAAAAAGAAGTACGCTATTAACTATTAACGTACCTGTCTCTTCCGAAACGAATGAGTACTACTCTCAGAGACACACTACCATCGATGGATCTGAGTCT
+
<A==;BBBDCCCCBBBCCBCBBBBB?BCC?@;;;;;.9:=<=@?@A><B9B7>@@98777$7,73ABBC=8>?@;@?>>@A@2?@<>4:99,9=B?@ABBDGECC@B?CB?CCC@CDDDDB@@ABBBBBBAC@C@A@>BBBBAAA@=A=A;;5;BAABCCC@CDCCBCCBB?BCC?AA9992:@B=BCCCC2CB?CABBBCAAA@B>A>88189==B;;7;@;::BB?C?AAA<AAB????CBEDBBCBAABBB@AAA???BBBC?BC???;@=@<;;C;::BB
@ATNG8:03091:05888
GATGGTAGGCGACATACATACGCGCCAGAAGATCAGGAACTCTAGAAGAATTCAGATTTTTAACACGAGAGTAAACGTAAAAAGAAGGTTTTACAAGACTCACGTTAACAATATTGCAGCAGTACGCACACAATCGAAGCGCAGTAAGGATGGCTAGTGTAACTAGCAAGAATACCACGAAAGCAAGAAAAAAGAAGTACGCTATTAACTATTAACGTACCTGTCTCTTCCGAAACTAATGAGTACGAGAGTCAGAGCAGAGCTACCATCGATGGATCTGAGTCT
+
??<A9BBC@CBBBDCCCFCCB;;;CACCCAGECC;;:;@CCCDBBB?CC@B?BBDCCCBB5C@CCCCCCCGCCC>BA@@@@@0A@=A>BBB8CBB?BAA@BBCCC?B@DD@CAA?CC@AABCCCBBBBBBCE@CCCC>BABBCCBC?A=AA@;@BBBCBBC@BCDCBB?AA?AAA?AA9982:@@<::9:99%:>;>97:CBCBC?B>@?BB;?<;>C;;;;CBBBBC@B@CCD=BBC@CCCCBA@@@A999?BBCCB>?>AADAA>ABBAA?@=@@@@CBB@@@
@ATNG8:03095:05896
GATGGTAGTACATGATAGACGACACCAGAAGATCAGGAACTCTAGAAGAATTCAGATTTTTAACACGAGAGTAAACGTAAAAAGAAGGTTTTACAAGACTCACGTTAACGATATTGCAGCAGTACGCACACAATCGAAGCGCAGTAAGGATGGCTAGTGTAACTAGCAAGAATACCACGAAAGCAAGAAAAAGAAGTACGCTATTAACTATTACGTACCTGTCTCTTCCGAAACGAATGAGTACTGCGTCTCACTCTCGCCTACCATCGATGGATCTGAGTCT
+
::44.4444455::445::99;<<<7<<@=?>=>99.5.449:>>>9<<9<=@>>:;;;;*4<;AC>CDCECDG=AB@CBCB0;;5:4::9&9<<<<966;@>;=:B?@@A@??458===:;;555@BBAAA?A???>A@AAABBB@B?C::5:CA998BC?BBC;;;;>A=@@@7;;?KH9>=>:=DDDD/AA;>=>>@@ABB<>:====8===;;;@BBBCBDD?CABBC=CCB@BBECBCBBBBBCDCCCCCCBBBD@CAA=ABBAAAB?BBB@@@BBBB
@ATNG8:03096:05874
GATGGTAGATACTCGCTGATACACCCAGAAGATCAGGAACTCTAGAAGAATTCAGATTTTTAACACGAGAGTAAACGTAAAAAGAAGGTTTTACAAGACTCACGTTAACAATATTGCAGCAGTACGCACACAATCGAAGCGCAGTAAGGATGGCTAGTGTAACTAGCAAGAATACCACGAAAGCAAGAAAAAGAAGTACGCTATTAACTATTAACGTACCTGTCTCTTCCGAAACGAATGAGTACTGTATCTATGTGTGCGCTACCATCGATGGATCTGAGTCT
+
55:;5:<<BCCCD;;;ABBBCCCCD>BBC@CAAAAA<@5>?>>?8828=6@>@AA@@@@@,@;@???AABBBDD<>;>>9=9,=A=A=BBB8BBB@;=;CCCAAA@C@CC@DCC?BBBBBCBB==ADBBB:;79ABC?BBDBAAAA>B?B;;8;BBA<;;@<@AABBC?BB@@???BA@AA<?>?@CDDCC2BB?BBCBDB;;7)/)/5884727:DA<8<;;;;>>5:7:@@:?BB?888AABBBBBBBCC@??BBBAA@???A;A==<<8;4;;:9???>>=
@ATNG8:03097:05898
GATGGTAGTATAGAGCTCTACATAGTACTCATTCGTTTCGGAAGAGACAGGTACGTTAATAGTTAATAGCGTACTTCTTTTTCTTGCTTTCGTGGTATTCTTGCTAGTTACACTAGCCATCCTTACTGCGCTTCGATTGTGTGCGTACTGCTGCAATATTGTTAACGTGAGTCTTGTAAAACCTTCTTTTTACGTTTACTCTCGTGTTAAAAATCTGAATTCTTCTAGAGTTCCTGATCTTCTGGGTGCGCTACAGTCTCTCTACCATCGATGGATCTGAGTCT
+
BBBB?CCCCCBBBCDCCCCCCCCCCCBBCC99;9CCC<@@@D?CAAAABB>BCBBB>B>???A>C?AAAACCBBA?AACCC2AA?AAAA9ACBA=ACC@CC<?>ACCD;??AAAA>?:>>>;A;AAAAA==>;A@>>9><<<<=>AAA@@@>>>A<>>><AA<A<A>@@BBAAA;???DD;B<A<AAAAA/AA9::)88:888==>><>BBB/A???C=B<??;?AAC@@@<><>@@AAD:==??9:::F???@@@@?BABB;5606///=;;6AA???@@@AA
@ATNG8:03098:05865
GATGGTAGACACGTGTGCTCTCTCGTACTCATTCGTTTCGGAAGAGACAGGTACGTTAATAGTTAATAGCGTACTTCTTTTTCTTGCTTTCGTGGTATTCTTGCTAGTTACACTAGCCATCCTTACTGCGCTTCGATTGTGTGCGTACTGCTGCAATATTGTTAACGTGAGTCTTGTAAAACCTTCTTTTTACGTTTACTCTCGTGTTAAAAATCTGAATTCTTCTAGAGTTCCTGATCTTCTGGTAGAGCGTGCATATATCTACATCGATGGATCTGAGTCT
+
;BBC@CCCCCCBCCGBABBCBBBBCBBABBBA>BCCC=CC?C@BBBBBBB?BBCCC?B?ABBB?B@BBBABCBBB>ABCCC3BB@CBBB=BBBD@B@@=?A;>>??BC@BAA?@@>><:89=A=ADAA<<<A<BBAA:?=?@A??>=<=<=;;;@;???;??;?<@@AAA???A<@@?BB;B<A:==??=/==667,8=<<?@>>>?=@@@@,@///=6:6>@<@@@A?>>=D=>=>@?A8::A<>>AAA==?AAA><<A;;9///999@@B=@<<<@@AAAA
@ATNG8:03098:05908
GATGGTAGTGTCAGTGCGCGTCGTCCAGAAGATCAGGAACTCTAGAAGAATTCAGATTTTTAACACGAGAGTAAACGTAAAAAGAAGGTTTTACAAGACTCACGTTAACAATATTGCAGCAGTACGCACACAATCGAAGCGCAGTAAGGATGGCTAGTGTAACTAGCAAGAATACCACGAAAGCAAGAAAAAGAAGTACGCTATTAACTATTAACGTACCTGTCTCTTCCGAAACGAATGAGTACTGTATCTATGTGTGCGCTACCATCGATGGATCTGAGTCT
+
BB==:=?CCFCBCCCCC;99;;BBB@@BBABBCD@@=A@A@ABAAA@BD?D?BBBBBBAA/A489@>??CCAAA;@?@@AAA,B@5;5;;;&9==9;CA>=?@B=:A@CC@CCC@D@@@BBBB<<<BB@AAB>@C<;5;@@@AB;:6;<A;;4;;;:@CBB?BBBCCC?AA=@A@>BBBCD>C8999CCCC3CD?BABBDC=<=1818>>><A=@@BBA>B;::@AA?C989B;@@@=???ABBDBBBBCC>>>AA@@ABD@??>76///8:@9@@@>888AB>
@ATNG8:03105:05865
GATGGTAGCTCTGCTCTGACTCTCGTACTCATTCGTTTCGAAGAGACAGGTACGTTAATAGTTAATAGCGTACTTCTTTTTTCTTGCTTTCGTGGTATTCTTGCTAGTTACACTAGCCATCCTTACTGCGCTTCGATTGTGTGCGTACTGCTGCAATACTGTTAACGTGAGTCTTGTAAAACCTTCTTTTTACGTTTACTCTCGTGTTAAAAATCTGAATTCTTCTAGAGTTCCTGATCTTCTGGATACACTCATGTGCACCTACATCGATGGATCTGAGTCT
+
6A??:AC>9666@B@BBAAABB;;;BCDABBB>@@BB;A:;86@@<=BB>C>>>@:A?AA<@?C@CCABACCBC>:;;;;;%;@=AABB=@999=@AB<5:2595<;@:999@@@=B?BAA?B?BCCCBB@@8;;AB>BBCBBB@@@AB@BBBBC?BBBABB?B@B@@;;99<<245=>=.>7;7;@@@@1BCBBB>CBBBCC;;:C<AAAA,@?@;:7;@BB:;;BCCCC@C@BB@C@@:;<CACDCCCCBBB;;;====8===>:99900*00//678:::
@ATNG8:03063:05921
GATGGTAGGTGCACATGAGTGTATCCAGAAGATCAGGAACTCTAGAAGAATTCAGATTTTTAACACGAGAGTAAACGTAAAAAGAAGGTTTTACAAGACTCACGTTAACGATATTGCAGCAGTACGCACACAATCGAAGCGCAGTAAGGATGGCTAGTGTAACTAGCAAGAATACCACGAAAAGCAGAAAAAGAAGTACGCTATTAACTATTAACGTACCTGTCTCTTCCGAAACGAATGAGTACGAGAGTCAGAGCAGAGCTACCATCGATGGATCTGAGTCT
+
A===9BAA>BBBBCCCCCCCCCCCB@BCB@BCCA:85:<@@@BB@@<@A?C@BBAABBAB2B?CCCBCGIICCC>CBCBGDD3EC?C5;;;.;CB>BABBCDCCB?C?CBBBAB?BBAAAAABBCDCCCCAB?AC6618?>=AA8759?BBB?B@@@?@A@:>>@><=8<=7??<1876666)78//////(//(/355>CAAA:=:=>>>5;4:>BAB?BBAAACC?C?@@@=@CC?BBBBBBBBBCBBCBBBBBBBBBBAAAC@?>@C??AACAABECCBBB
@ATNG8:03064:05947
GATGGTAGCACGAGTCACTCATATCCAGAAGATCAGGAACTCTAGAAGAATTCAGATTTTTAACACGAGAGTAAACGTAAAAAGAAGGTTTTACAAGACTCACGTTAACAATATTGCAGCAGTACGCACACAATCGAAGCGCAGTAAGGATGGCTAGTGTAACTAGCAAGAATACCACGAAAGCAAGAAAAAGAAGTACGCTATTAACTATTAACGTACCTGTCTCTTCCGAAACGAATGAGTACGTGTGCGACGTGTCTCCTACCATCGATGGATCTGAGTCT
+
5BB<8=CCCBBCGCCBABBBCBBBD@BBB@DGCCBB@B?BACCCDD@CC@C@BBBCBBBB3B@CBBBBBBAAAB9@>;<<<<*<@<>;@@@9AEDGKCCCCCCCC@C@CC@CBB@BCCBBBDCBCCCCDBBBABBBC?BBBCAA@@=B?ABB?BDCBBBBB?BBBBCG?BB@BBB>??CCC<???<=????1?D?BA@@ACCCC=A;AAAA:>:=@B;;:;CABBAA@D@BBC=BCC?:::AAABA@ACBAAAC???CBA@>A:979EBABAA;AAAABBA778
@ATNG8:03068:05922
GATGGTAGACATATCGTACTCTCTGTACTCATTCGTTTCGGAAGAGACAGGTACGTTAATAGTTAATAGCGTACTTCTTTTTCTTAGCTTTCTTGGTATTCTTGCTAGTTACACTAGCCATCCTTACTGCGCTTCGATTGTGTGCGTACTGCTGCAATATTTGTTAACGTGAGTCTTTGTAAAAACCTTCTTTTTTACGTTTACTCTCGTGTTAAAAAATCTGAATTCTTCTAGAGTTCCTGATCTTCTGGTGTCTTGATCTGTATCACTACCATCGATGGATCTGAGTCT
+
@CCC@CBACBBCCCDCCABABACCBBBA@@A@:@A?=8>@<@:@@?????9=>?@@<@4:9??6;@BBBA@>=>B?::;;;+/0,/----'--(.232228=)./357927?@=>>8@5222263555555::6:@AA<A;;;:;??????89=55-2222'283839?<<977622'.87788(.(..333333$...7707...37355:398988%655562939C3==?6559177;222><58;A<::;/-)---887CBAAA=>=?;>===;;;;@><==>=<;=
@ATNG8:03068:05944
GATGGTAGTGATACAGATCAGACACCAGAAGATCAGGAACTCTAGAAGAATTCAGATTTTTAACACGAGAGTAAACGTAAAAAGAGGTTTTACAAGACTCACGTTAACAATATTGCAGCAGTACGCACACAATCGAAGCGCAGTAAGGATGGCTAGTGTAACTAGCAAGAATACCACGAATGCAAGAAAAAAGAAGTACGCTATTAACTATTAACGTACCTGTCTCTTCCGAAACGAATGAGTACTGCGTCTCACTCTCGCCTACCATCGATGGGATCTGAGTCT
+
<A<<8<>>566=666>>>>C<@;;;9;BB?BAA@::457;=9??AB>BD?B?CB?>=999)9<?@BBBBBBBBE<A?@?@@@,?@?.999&5<>=<=CCCCCCB>A=@@>@CC@DBBBCCCBBBECCC::;@CC@@?ABBCCCBB?CADCC?DBBCBBBC@DCBCBB@AA>ACC;????9====9::9999%9@;@99:?>?BB?B?>>?@:>;>@CCC@@;;;@AC@C>AA@0;;;6:??CCBB???ACBBB@@ACCCAA?AAB>A;;;=9;;,;>>>ABB???
@ATNG8:03070:05954
GATGGTAGTAGTACACTAGTCATACCAGAAGATCAGGAACTCTAGAAGAATTCAGATTTTTAACACGAGAGTAAACGTAAAAAGAAGGTTTTACAAGACTCACGTTAACAATATTGCAGCAGTACGCACACAATCGAAGCGCAGTAAGGATGGCTAGTGTAACTAGCAAGAATACCACGAAAGCAAGAAAAAAGAAGTACGCTATTAACTATTAACGTACCTGTCTCTTCCGAAACGAATGAGTACTATAGACTATCTGAGACTACCATCGATGGATCTGAGTCT
+
<@@;8=55;:666>>>>>===<<<>:6669;;=>AA<A=A;;995;6<>9<9<>@AAEDC2A?BC?@?BCCBBC;=855:::'9939.555&5;>4;<BBCCBBC?@=@B?BBB;;;BBBBBBCCICCCCBC@BCCB>BABBCDCD7;9;;;7;AAAAAAB?@???>?=:9499929999:,8891778787$/:69///8=BA@=@:;;>>4=7=8;;@<@A@@@BB?A@AAB=ACB????BBBCBBBBBBBBBBCCD@@?AA@@79:BBBBB?BAAA@>????
@ATNG8:03071:05911
GATGGTAGGTGCCATGAGTGTATCCAGAAGATCAGGAACTCTAGAAGAATTCAGATTTTTAACACGAGAGTAAACGTAAAAAGAAGGTTTTACAAGACTCACGTTAACAATATTGCAGCAGTACGCACACAATCGAAGCGCAGTAAGGATGGCTAGTGTAACTAGCAAGAATACCACGAAAGCAAGAAAAAGAAGTACGCTATTAACTATTAACGTACCTGTCTCTTCCGAAACGAATGAGTACCTCTCAGACGCTCGTCCTACCATCGATGGATCTGAGTCT
+
:B??=ACC?CCC?AACCGCCCCCC?CCC?BBBBAA>A?CCBBBCC@BB@B?AACA@@@@.?9?@??>BCC??=5==::999(:?<=1555&22728A?AAAAAA;A;AA;>>=:=<>>>>==>A>>>A?>>:=BBA;>>>>>AAA<A:A??:>AAA???;:@AAAAA=??;;;96:7566)8::9::::;+;=8=B???>>>?<?=AAAA=A8??A@@:>>>>>>A9=:>AA9@BA<???DA@@;=<=ABCC===>>><>9>==:=8::??A<AAAAA>><>@
@ATNG8:03079:05919
GATGGTAGCGTATATCAGCGCAGCCCAGAAGATCAGGAACTCTAGAAGAATTCTGATTTTTAACACGAGAGTAAACGTAAAAAGAAGGTTTTACAAGACTTCACGTTAACAATATTGCAGCAGTACGCACACAATCGAAGCGCAGTAAGGATTGCTAGTGTAACTAGCAAGAATACCACGAAAGCAAGAAAAAGAAGTACGCTATTAACTATTAACGTACCTGTCTCTTCCGAAACGAATGAGTACGAGAGTCAGAGCAAAGCTACCATCGATGGATCTGAGTCT
+
4?:906BB@BCCBBCIECBBCBBCF=BBB@BDCBAB?B@CBB88;B?BB?B?BB??>AAA.938;;==8<8;C=58888><<,<>9>=@?;.9/-(----(-55592?<AA;<<==BB@=99///===@@AAA=>>>?;>>>AAA6508<@@:>=@???BBB<??@@AA<@@<@AA<>>>>=1;;;4:=<<<+8808AAAAA;;;=@<A>>>;?:>778;8<=>B?>>:>:===5=>>;><=<///66699>A>>>B??@9?AAAB;??>889A=A>>>AA>>>;
@ATNG8:03089:05927
GATGGTAGTATATCGCGTCGCTATCCAGAAGATCAGGAACTCTAGAAGAATTCAGATTTTTAACACGAGAGTAAACGTAAAAAGAAGGTTTTACAAGACTCACGTTAACAATATTGCAGCAGTACGCACACAATCGAAGCGCAGTAAGGAGGCTAGTGTAACTAGCAAGAATACCACGAAAAGCAAGAAAAAAGAAGTACGCTATTAAACTATTAACGTACCTGTCTCTTCCGAAACAAATGAGTACGTGTGACGTACGTGAGCTACCATCGATGGATCTGAGTCT
+
8@B?<??BA<>@;966;>=>>>>;;7;;;;;DDBBB:<96@C>B;?7;B9=?BBCCABBB2B@CBCBCCCCCAB<BBBBBBB1A?:@5;;;.;AA=BBBCCCCBB@B@CD?BBB?BBBCBBCCCCCCBBBCC?CCBB?AAAACCB@<B>;;5;@AABBBB@CBBBCC???=?BA:?<7789+9::3999887$384:758=8;=?5;;,9BBB5;6:A@?@=@@@@@A@<@>>><579928CCCBBBCBBAAABCCDB?>?BCCCBB>B=>>ACC?B@AA@=>=@@
@ATNG8:03089:05929
GATGGTAGCATCATGCATATCTCACCAGAAGATCAGGAACTCTAGAAGAATTCAGATTTTTAACACGAGAGTAAACGTAAAAAGAAGGTTTTACAAGACTCACGTTAACAATATTGCAGCAGTACGCACACAATCGAAGCGCTGTAAGGATGGCTAGTGTAACTAGCAAGAATACCACGAAAGCAAGAAAAAGAAGTACGCTATTAACTATTAACGTACCTGTCTCTTCCGAAACGAATGAGTACGATGAGAGAGCTCTCTCTACCATCGATGGATCTGAGTCT
+
:=>>;@??C@C?CBDDDCBBBCCCD@ABB?BEMECA?B@CBAAA?;0834849;?98987$34889<:;AB<;>6=:@ABBB1BC>B<@@@4>BB?@A@A@BBAA>A@DD@CCC?CCCBBBCCEEDFEFCBA=@BAA>@BBBBCAA>BAC;;:;CCCFCCC?BBCCCC>AB?CBB>@@BBC<BBB;??AAA2AB?B???BBBAB>A?>?@?<@;>>B;;6;?>>??@=@?CCC=B?>:>??ACABBBBBBBCBAA????AACBAA>>@===;;59///9;;<<<
@ATNG8:03094:05959
GATGGTAGTGTGTCTCTGAGAGTAGTACTCATTCGTTTCGGAAGAGACAGGTACGTTAATAGTTAATAGCGTACTTCTTTTTCTTGCTTTTCGTGGTATTCTTGCTAGTTACACTAGCCATCCTTACTGCGCTTCGATTGTGTGCGCACTGCTGCAATATTGTTAACGTGAGTCTTGTAAAACCTTCTTTTTTACGTTTACTCTCGTGTTAAAAATCTGAATTCTTCTAGAGTTCCTGATCTTCTGGAGATATCATCAGCGAGCTACCATCGATGGATCTGAGTCT
+
6CBA?BDDDCDCCC:<;CCAAABBBBCBBBBB?BBBD>CC=@=ABBDEBC?CCDCC?C@CCDC@B@CCCCCECCJBBBAB@2AB>B:;::.:@AB?CBB=A@=ABACBC@BCCCCCCC@CBB@C@CCCA@ABB>BBCC@CDCCCCDCCBBBEDBBB@C@@>@B?A@CCCBBBBCC@C;;;;.;<@>ABCCEC*CBBBB>BDDCBBBCECBCECE5AABCB8:8:C?BBBDCCE?B?BBDDBB?BCC@CCCCCCCCBCCFFCAAAAA@@CCBBCCC@C@@@BBCCCC
@ATNG8:03095:05921
GATGGTAGCATCATGCATATCTCACCAGAAGATCAGGAACTCTAGAAGAATTCAGATTTTTAACACGAGAGTAAACGTAAAAAGAATGGTTTTACAAGACTTCACGTTTAACAATATTTGCAGCAGTACGCCACACAATCGAAGCGCAGTAAGGATGCTAGTGTAACTAGCAAGAATACCACGATAGCAAGTAAAAAGAAAGTTACGCTATTAACTATTAAACGTACCTGTCTCTTCCGAAACGATGAGTACTGCGTCTCAACTCTCGCCTACCATCGATGGATCTGAGTCT
+
::<=8==<<;;;BAAA>CCBB;444.4;<059??;;.4.433:;?B?CD@C?BAAABBBA)=88333788888<3:789999'99.44.444&57727///)//799=4:6//)////(//::944/97//)/999:8<>>>:===?@:;;5;7@955559=@>>2555/7:5//)/66156//////36:9:998'333(3717999;;98<5;9//,/;3899<<67::4444./)//:/8////////8///55///7279;4466265>:>566::;9><=>=;:;;:
@ATNG8:03101:05911
GATGGTAGGCGAGAGTGAGACGCAGTACTCATTCGTTTCGGAAGAGACAGGTACGTTAATAGTTAATAGCGTACCTTCTTTTTCTTGCTTTCGTGGTATTCTTGCTAGTTACACTAGCCCTCCTTACTGCGCTTCGATTGTGTGCGTACTGCCGCAATATTGTTAACGTGAGTCTTGTAAAACCTTCTTTTTACGTTTACTCTCGTGTTAAAAATCTGAATTCTTCTAGAGTTCCTGATCTTCTGGCGCTCTGTCACGTCTGCTACCATCGATGGATCTGAGTCT
+
:>>>:>?@:BBBAGDDAAA>0//<<<BDBCCCACBBB=BB?B@BBECCCC@CCCCC?B?CAAB@B@CCBBBB@=8=7BD===+AC?BBBB=BBBB?CBB@BC?><>@>>;?@AACCAAB6687;>AAA@@?@?=?@?@7;:@:;;?@@@=>==B;;6;>>4:;1818>>?>>AAA187===2==A:;;;;;*:=:9:39>>>>@@<769@@@@,;///5053770777=AAA49.258779.2224:@;==??:;;==>?>?@A@@=A>>>??@;==>>>>>@B?
@ATNG8:03101:05927
GATGGTAGAGAGAGCTCTCTCATCGTACTCATTCGTTTCGGAAGAGACAGGTACGTTAATAGTTAATAGCGTACTTCTTTTTTCTTGCTTTTCGTGGTATTCTTGCTAGTTACACTAGCCATCCTTACTGCGCTTCGATTGTGTGCGTACTGCTGCAATATTGTTAACGTGAGTCTTGTAAAACCTTTCTTTTTACGTTTACTCTCGTGTTAAAAAATCTGAATTCTTCTAGAGTTCCTGATCTTCTGGTGAGATATGCATGATGCTACCATCGATGGATCTGAGTCT
+
BA5505<??@B=AA>0//99::9;?@666DDD@BCCF?DG?B?BBBAB;:6;BAAB?B?CCDC<@>ACCAAAA=>8997777#3738ACCC8AAAA>AAB?BB@BAA@AB>ACAA@<:;5:>>;?<@AAD;;;=8=A::5:?>=>>;;;>??ABB>><>>>=AA=A=>=;;;AAAB;>>>>=/=188)8::::*66:9919///./:;99-55552#225584:426.6;99///385==AA>=:==?;===>=?>?===???=>====7=///;::5>BCBBADA>>
@ATNG8:03104:05953
GATGGTAGGCACTGCGCACACATCCCAGAAGATCAGGAACTCTAGAAGAATTCAGATTTTTAACACGAGAGTAAACGTAAAAAGAAGGTTTTACAAGACTCACGTTAACAATATTGCAGCAGTACGCACACAATCGAAGCGCAGTAAGGATGGCTAGTGTAACTAGCAAGAATACCACGAAAGCAAGAAAAAAGAAGTACGCTATTAACTATTAACGTACCTGTCTCTTCCGAAACGAATGAGTACTGTATCTATGTGTGCGCTACCATCGATGGATCTGAGTCT
+
5:;:7;??;@<A;CA;;CCCACABB<BCC@BCCDBB?B>;;;AAAA?BB>A?C;:;@@@@2C=AABBAAAAAFC=A@;;;;;*9?=A8BBB;BBB@CA:9;BBBC@B?BB7;;A>AABBBDCCCCCCCBCCC@BCBB@AACCBBCC?C?B@@=@BBBBBBB@BCDCCC?BB?????AA???8=>>;99:9:9%0>;/0//::=>?;>;<>@@9@<??B@A>@CBA@@A@C?AAA9??A?ABBBBBBAABBBBBAB99:BBB@>>00,/<;:??B?B;::ABBAAA
@ATNG8:03056:05994
GATGGTAGGCGAGAGTGAGACGCAGTACTCATTCGTTTCGGAAGAGACAGGTACGTTAATAGTTAATAGCGTACTTCTTTTTCTTGCTTTCGTGGTATTCTTGCTAGTTACACTAGCCATCCTTACTGCGCTTCGATTGTGTGCGTACTGCTGCAATATTGTTAACGTGAGTCTTGTAAAACCTTCTTTTTACGTTTTACTCTCGTGTTAAAAATCTGAATTCTTCTAGAGTTCCTGATCTTCTGGTGAGATATGCATGATGCTACCATCGATGGATCTGAGTCT
+
5<>>;@CC?BBBACCCGDCCCCDCCDCCCEAA?ADEE>CC?C?CCBBBBB?AAAA@>??AABB<?<?A@ABAA=A;:9999(:<89>B=3<B??<?BA=AB999BBBB?BBBB@@@@<@@A:=:=B?????@<AABB8;:::==>>>?AAA>>>><>>>>EE8;8;AAA;;;EE8<;AAA6A<A9;;::9):<////)//////73-/(/888(69<=>;A;==8:;;>@@@=@=AA@<::///=7>88=@@@?>>>???>>=?@@=A<<<AAA<AA<<==>=AA
@ATNG8:03057:05963
GATGGTAGCTCACGTACGTCACACGTACTCATTCGTTTCGGAAGAGACAGGTACGTTAATAGTTAATAGCGTACTTCTTTTTCTTGCTTTCGTGGTATTCTTGCTAGTTACACTAGCCATCCTTACTGCGCTTCGATTGTGTGCGTACTGCTGCAATATTGTTAACGTGATTCTTGTAAAACCTTCTTTTTACGTTTACTCTCGTGTTAAAATCTGAATTCTCTAGAGTTCCTGATCTTCTGGGTGTATCAGCGAGTATCTACATCGATGGATCTGAGTCT
+
6DCB?CCCCCCCCDCDAAACDCC@@@BCCCBB?BEFD?CC?@?@CBBCBA>ABBAA?A?@?@B@B?CCCBBBBAA<=<==?.?A?CCCC<ABCB?BBB>@A=999BAA>ACDDC@@<8>>><A=AA?>?@@A<@>>>187;<<::;B@@@>??AA<=>==CC=A=CAA@@A;>>8888==1=:=888888(7<666(////..9859+522&26658383...7778885:5:>>888///<<4876:==///<=:;;C===?;99:///9=77;7<</--
@ATNG8:03063:05984
GATGGTAGTGATACAGATCAGACACCAGAAGATCAGGAACTCTAGAAGAATTCAGATTTTAACACGAGAGTAAACGTAAAAAGAAGGTTTACAAGACTCACGTTAACAATATTGCAGCAGTACGCACACAATCAAGCGCAGTAAGGATGGCTAGTGTAACTAGCAAGAATACCACGAAAGCAAGAAAAAGAAGTACAGCTATTAACTATTAAACGTACCTGTCTCTTCCGAAACGAATGAGTACGAGAGTCAGAGCAGAGCTACCATCGATGGATCTGAGTCT
+
448;.444445<=>=666666;;;=255=8<<=@>?:C:>><;5558<<8=7;733333&33993//99///:.///////$4939.44)/9927///755//)/3//)/9=5;;>====BB?A?>@@95.5557<:5655445927//)/:::=/66:<<<>;;0//16//)/888;+338277999)9;49/////88==7:69922+25,525::5;555=<<;@899A9A994777<>;<=B=======<?@??A@?777>B>=>>AC>B;;:@?@@89
@ATNG8:03067:05984
GATGGTAGTATATCGCGTCGCTATCCAGAAGATCAGGAACTCTAGAAGAATTCAGATTTTTAACACGAGAGTAAACGTAAAAAGAAGGTTTTACAAGACTCACGTTAACAATATTGCAGCAGTACGCACACAATCGAAGCGCAGTAAGGATGGCTAGTGTAACTAGCAAGAATACCACGAAAGCAAGAAAAAAGAAGTACGCTATTAACTATTAACGTACCTGTCTCTTCCGAAACGAATGAGTACACATCGTCGTGTCGTGCTACCATCGATGGATCTGAGTCT
+
DCCC@@?;;;596<BBAAABD@@@@<@A@=@A@B;;29;@@@>9590558@8?>><>?>>);<?@A::9AAA?A888:;?AA19;>C4;;;4:BB@CACAAA@BB>BABB@CCD@DCCCBBBCAABCCCCBB?B@@@=@BBBCB;:5;=AAA<ACBABC9:89???791771333,39333(3333:=====&;;7;==<=:?75.5466:=07/56?=:7<544:::3:7<@A<<<=255;?@??B@@@@???@@?BBBBA??9949@AABBB@C:9:A@@A??
@ATNG8:03072:05996
GATGGTAGGCACTGCGCACACATCCCAGAAGATCAGGAACTCTAGAAGAATTCAGATTTTTAACACGAGAGTAAACGTAAAAAGAAGGTTTTACAAGACTCACGTTAACAATATTGCAGCAGTACGCACACAATCGAAGCGCAGTAAGGATGGCTAGTGTAACTAGCAAGAATACCACGAAAGCAAGAAAAAGAAGTACGCTATTAACTATTAACGTACCTGTCTCTTCCGAAACATGAGTACTATAGACTATCTGAGACTACCATCGATGGATCTGAGTCT
+
456<7<<<7<=<56599956:;==>7?@C@AAAC;<8:=B@@;;493993939;844444$3-379:=??A==>7>8<9@@@+<;9<.559&9@<?@AAACDDBB?B@BC>CGC>AA;;;DCBBECCBBBBB@A@BC@CCBBBCCG=>;>00,0B@=@0;:?AACCCC=?>=A:918AAAA>???999999(8@2997?@?;=><@<@@@>8<6;;A::6;A;;;CB?A:;;@8000=<<=AAABBACB999BBBBBBBCCBC@BBBAAAA?B???B899?@
@ATNG8:03073:05986
GATGTAGATTATATGCACGCTCTACCAGAAGATCAGGAACTCTAGAAGAATTCAGATTTTTAACACGAGAGTAAACGTAAAAAGAAGGTTTTACAAGACTCACGTTAACAATATTGCAGCAGTACGCACACAATCGAAACGCAGTAAGGATGGCTAGTGTAACTAGCAAGAATACCACGAAAGCAAGAAAAAGAAGTACGCTATTAACTATTAACGTACCTGTCTCTTCCGAAACGAATGAGTACATAGATATACGTATAGCTACCATCGATGGATCTGAGTCT
+
556;:<<9;056<@<BBBBCCBBBB?AAC@B@@@00008???CBAA=BC>B???=::999$36?344==@B;BB>CCBBBBB5BB@B<BBB:BAB?C:;;B;;;B>A?BA?B@?<?CCCBBCCDCC==;BCB@C;;;B<AD;<<AA>A?B@@>ACBBCBBB@CCBBBC@BB@AAA?BBAAA9A9939>>?@2@A?A>?>BBBAA>A?A>>>:>9>>B;;7;AA@@DD?B?BBB<?=<;???BBCCCCACCCCABBB:::::8?@@;@?===;;6;>>>A@@???
@ATNG8:03074:05992
GATGGTAGCGCATATCAGCGCAGCCCAGAAGATCAGGAATCTAGAAGAATTCAGATTTTTAACACGAGAGTAAACGTAAAAAGAAGGTTTTACAAGACTCACGTTAACAATATTGCAGCAGTACGCACACAATCGAAGCGCAGTAAGGATGGCTAGTGTAACTAGCAAGAATACCACGAAAGCAAGAAAAAGAAGTACGCTATTAACTATTAACGTACCTGTCTCTTCCGAAACGAATGAGTACCTCTCAGACGCTCGTCCTACCATCGATGGATCTGAGTCT
+
CCBB?B;66=?CCCCCCCCBBCBBB>BCC@CCCC@@>?@DDDBBB?BC@C?BBCBBBBC3B?BBBBBBBCCCC>B?AAFFF5BB>A4;;;.;AC@BBBBEEGCB=B@CC@CCC=AABBACCCDEEEBBACC?CABB<@@AABBAB>B@CCB?BCCCCACC?CCAAAA?AC?CBD?BBBBB=BAB;99998(9?>B@<>BCD@>887:A@@:>:>=BBB?BBABBBB@B@BBE>BBB?BBCBBBC?AAABBBCCCCBBBBA<@??<?@>@@AA<A????AA???
@ATNG8:03074:06005
GATGGTAGTGTGTCTCTGAGAGTAGTAACTCATTCGTTTCGGAAGAGACAGGTACGTTTAATAGTTAATAGACGATAACTTTCTTTTTCTTGCTTTCGTGGTATTCTTGCTAGTTACACTAGCCATCCTTACTGCGCTTCGATTGTGTGCGTACTGCTGCAATATTGTTAACGTGAAGTCTTGTAAAACCTTCTTTTTACGTTTACTCTCGTGTTAAAAATCTGAATTCTTCTAGAGTTCCTGATCTTCTGGACAGAGTGTGCAGATACTACCATCGATGGATCTGAGTCT
+
5<>>;?====<:::///;::5//////)////4.4:::(445:544454;;856565>)5.5:77)-(-----////)/55)59<<=+;:5:455)4;55.6<@:@@<AB999D@CGGCBBBB:<:D=A4;9>@:99D:666>8<<<<@@@99999AAB?@=@AA=??7?=@BA6926<<;7<4455&48=<<<@@@+66<<<4<<??;??@;@9>>?>,>@@952529@;@BCBBAA;B;:99@AA=AAA=A:;;@A;;<;;:BCBB@@@A=AA@@@AB=A@@@ABBAAA
@ATNG8:03078:05995
GATGGTAGCAGACGTGACAGAGCGCCAGAAGATCAGGAACTCTAGAAGAATTCAGATTTTTAACACGAGAGTAAACGTAAAAAAGAAGGTTTTACAAGACTCACGTTAACAATATTGCAGCAGTACGCACACAATCGAAGCGCAGTAAGGATGGCTAGTGTAACTAGCAAGAATACCACGAAAAGCAAGAAAAAGAAGTACGCTATTAACTATTAACGTACCTGTCTCTTCCGAAAACGAATGAGTACTGCGTCTCACTCTCGCCTACCATCGATGGATCTGAGTCT
+
<<<><>>><:;95559566=>@BBB@BBB8=@@;<9:<:>@@BB=B9BB<@9<><<8===+=7=;444<;;;;;1////////#//)5.555&5>>7=6666;;=B@B?BB@AA@ACBB@BBCBAAAC@<<00,00/0*4::88::9496;49.4;=9@??A?BABBAA>AA=@A>5;<8988(7;<8?BCCC3BB?BBBAB?@?;,---999*-,-7000@BB??959::69949&97717?>>>=<A?==BCCCCBCCA@AB?B;;6;@@@@BB@D@@@A999BB
@ATNG8:03080:06005
GATGGTAGGACGAGCGTCTGAGAGGTACTCATTCGTTTCGGAAGAGACAGGTACGTTTAATAGTTAATAGCGTAACTTCTTTTTCTTTGCTTTCGTGGTATTCTTGCTAGTTACACTAGCCATCCTTACTGCGCTTCGATTGTGTGCGTACTGCTGCAATATTGTTAACGTGAGTCTTGTAAAACCTTCTTTTTACGTTTACTCTCGTGTTAAAAATCTGAATTCTTCTAGAGTTCCTGATCTTCTGGGTCTACGCTCGTCGCGCTACCATCGATGGATCTGAGTCT
+
A=CC@BCC>;;:B<BABBABA@@D@C@BACAC?BBBC>CC@B?BBBBBDH@@A@;;;,;;AA@B4:6:@@;AA?=@A495<;;(555)5<<=4<A@;7;>D=BB?AA@B@B?BBBBBCCC@ABB?C=;;;BBABC@BBDDAGCCCC<;;B@@ACCCBDACBB@BB?A7;;B@@@@@B?BBCBC9@=@6;;BBA.;;ABB<B@@@BAAABBACCCC5B@@AB?B@CC@;;;;;;B?B?BBBBBB?B@@@;AAAACCCBCB@;;;A;;;C@BCAB@?A?BBBBD@@@BB
@ATNG8:03081:05990
GATGGTAGCGCATATCAGCGCAGCCCAGAAGATCAGGAACTCTAGAAGAATTCAGATTTTTAACACGAGAGTAAACGTAAAAAGAAGGTTTTACAAGACTCACGTTAACAATATTGCAGCAGTACGCACACAATCGAAGCGCAGTAAGGATGGCTAGTGTAACTAGCAAGAATACCACGAAGCAAGAAAAAGAAGTACGCTATTAACTATTAACGTACCTGTCTCTTCCGAAACGATGAGTACGGTGCGACGTGTCTCCTACCATCGATGGATCTGAGTCT
+
8;9939444455>@GEDCCCBBBBB:B@B>A@@CAB?C6:;@:90>4:9+/+/9:::<<:'<056;><::@99:,999=@@@099292999&595.5A@?BC@@@?B?;<6;AA=>@@@AAAABCDCCB>::8;BBBABBCCBBAB>A=BCC7;:A@@AAA?B@@@BA>AB<;::;==00,/:<3=??@?0:?:?///=@><?3937?@?7=7;;C6616@<;9669A;@DC;@@9:9@5949=9===??747AAC>>9>??9?>===..)-.--;:=7<<
@ATNG8:03086:05987
GATGGTAGCTCTGCTCTGACTCTCGTACTCATTCGTTTCGGAAGAGACAGGTACGTTAATAGTTAATAGCGTACTTCTTTTTTCTTGCTTTTCGTGGTATTCTTGCTAGTTACACTAGCCATCCTTACTGCGCTTCGATTGTGTGCGTACTGCTGCAATATTGTTAACGTGAGTCTTGTAAAACCTTCTTTTTACGTTTACTCTCGTGTTAAAAATCTGAATTCTTCTAGAGTTCCTGATCTTCTGGGCTGCGCTGATATGCGCTACCATCGATGGATCTGAGTCT
+
:;<<8<==CB=BBBBFDCCCECDBBBCBDCA@?@CCC>CC@C?BBBCCCC@CCBBBAC@BBBC?D?FCDE@BCCB=:::;;;%;D>B;;;;.;@BB?BBC@CC@BAACEFBEECCCCCC@DCC?C?CCEDCCBC?BBCD@DCCBBBBCDCDBCCBBB@BBB@BB?B?BBCCCDDCC?BBDLL;B=@<@BBBB,@A;;;6;BBCCCCAAA5;;;;*;@@BE?CACC@CCECBBA@C@CCCB@@<@@BA:BBBBCCCDEB@ADDDCCCC@BBBBCCB@BBBBBCCAAA
@ATNG8:03103:05969
GATGGTAGTCTCAGATAGTCTATAGTACTCATTCGTTTCGGAAGAGACAGGTACGTTAATAGTTAATAGCGTACTTCTTTTTCTTGCTTTCGTGGTATTCTTGCTAGTTACACTAGCCATCCTTACTGCGCTTCGATTGTGTGCGTACTGCTGCAATAATTGTTAATCGTGAGTCTTGTAAAACCTTCTTTTTACGTTTACTCTCGTGTTAAAAATCTGAATTCTTCTAGAGTTCCTGATCTTCTGGACAGAGTGTGCAGATACTACCATCGATGGATCTGAGTCT
+
:5558==>CCCCCCBBFA;66A?4:55549=93>@AB=CFBCACCCAA;>5>;:>@:>:?A>?9:.54<554<<<255>A>+>>5:6::3////)/<>9=>4665=@@799CCCCBB?@@B=@=BCEJBCBB?A@@B?AAAABAB;;9?>00/772//)/277)/)/44448::<=8;;;==&5.5455555$459;;)55<556<>;;9<A?>+>666;6;9;@:>@@@AAB?C?BBBAAA>A@@=AABBBBCCB;;;CCBBBBAA=@CAA@ED@C;;;ACC?@@
@ATNG8:03103:05994
GATGGTAGTGATACAGATCAGACACCAGAAGATCAGGAACTCTAGAAGAATTCAGATTTTTAACACGAGAGTAAACGTAAAAAGAAGGTTTTTACAAGACTCACGTTAACAATATTGCAGCAGTACGCACACAATCGAAGCGCAGTAAGGATGGCTAGTGTAACTAGCAAGAATACCACGAAAGCAAGAAAAAGAAGTACGCTATTAACTATTAACGTACCTGTCTCTTCCGAAACGAATGAGTACCTCTCAGACGCTCGTCCTACCATCGATGGATCTGAGTCT
+
CC<<9A@;?CIBCBEEEDBCCDDBD?BBC@CCBB@@;@8@@BAA@B@BA>B?AA>>999:+:7BBBBCBB???A;=?A@@BB1@B>@2999:$:>B>@9:6BBBCDACACC?BBC@CCCCCBBBCBB;:<JEE@=;;D@CBB@@@@@<@?B@@?ABBCCCDC?BBCCCC?CC@C??>@BBBF>BAA<99999.9A?BBBBBCCBB<>;?===5;5;=@@@?BAAA@@@=@?ABB?BCD@BABCBED@B@>?BBCBBBAAABC?BAA========<@>>>C@@??>
@ATNG8:03056:06047
GATGGTAGGCGACATACATACGCGCCAGAAGATCAGGAACTCTAGAAGAATTCAGATTTTTAACACGAGAGTAAACGTAAAAAGAAGGTTTTACAAGACTCACGTTAACAATATTGCAGCAGTACGCACACAATCGAAGCGCAGTAAGGATGGCTAGTGTAACTAGCAAGAATACCACGAAAGCAAGAATAAGAAGTACGCTATTAACTATTAACGTACCTGTCTCTTCCGAAACGAATGAGTACGATGAGATCTCGTGTGCTACCATCGATGGATCTGAGTCT
+
CCBB?BCC@C9;;ECCCBCCCCCCC?BBDACCCC@@>@@BCCCCCC@AA?A@DCC:::::.9=@BCBCCCCBBE>BBAAAAA2BC>C<AAA9ACC@DBBBBCCCB?B@CC@CAB?BBBBBCCCCCCCBBBCC@CCCC@BBBBDDDD>B?CCB?BCDDDDCC=AACCDD@AA>BBB?A??>>3>>A?BB?DC?AB?BBAAABCCDBD>BBBB?B?AACAA?@B@@@A@AD@BBC=BBB?BCCBBCC???BBBBBC>>=>==?@BBB>B>>>>;B@CBBACBBBBB
@ATNG8:03059:06012
GATGGTAGATACTCGCTGATACACCCAGAAGATCAGGAACTCTAGAAGAATTCAGATTTTTAACACGAGAGTAAACGTAAAAGAAGGTTTTACAAGACTCACGTTAACAATATTGCAGCAGTACGCACACAATCGAAGCGCAGTAAGGATGGCTAGTGTAACTAGCAAGAATACCACGAAGCAAGAAAAAAGAAGTACGCTATTAACTATTAACGTACCTGTCTCTTCCGAAACGAATGAGTACGAGAGAGCACACGTGTCTACCATCGATGGATCTGAGTCT
+
5>BE?CCCDBBBCABCBCCBBBAAB;@A@=ACCAA@?B@C??@B@@:@?==:=?>====>,>9@@ABAA?<777(37::::.::7;.444&555.5665;<=;;5;<??=BBB?BB@A@DCCBBCCCCCBB@CCBB@CBBBCCCC?=:=00,0BBBACBD@CBBAAA?AB@CCB?@@000/994////00$9757?=B==BBB@B?87=>:?=BBBBB?;;:@@>>;=8<><3<00*0;>:?>BBBBBB>>?AA@@BAAABAAA?BBBBB;;6:==::;@>>>
@ATNG8:03061:06013
GATGGTAGGAGACACGTCGCACACGTACTCATTCGTTTCGGAAGAGACAGGTACGTTAATAGTTAATAGCGTACTTCTTTTTCTTGCTTTCGTGGTATTCTTGCTAGTTACACTAGCCATCCTTACTGCGCTTCGATTGTGTGCGTACTGCTGCAATATTGTTAACTTGAGTCTTGTAAAACCTTCTTTTTACGTTTACTCTCGTGTTAAAAATCTGAATTCTTCTAGAGTTCCTGATCTTCTGGTATACACACTCGCTCGCTACCATCGATGGATCTGAGTCT
+
@;B=:>=C?CCBCCC;:;BBDCECCBBCCDBB?BGDD>::8;?BBBEDBB?CDCAA>A=@A@@>A=AAABBBBBA;???>?.?@?BDCC=AACA>CCC?CC?>>?CBB?BCBBB@@A:>==;@;>>?@?888;?@@@<@@BA@@888?BA@@@@@7;;==AE=D=??<??>C@A=@@@@@7A=D>BBCCC5CCCCC?CBBBBBBA;;5;@A@0@;;;A=A=??=?DAB:99?A?AAAB??;?@@<AAAAB???;;;@@@?A@@@@:>>AA?==:=>=>@>=>??
@ATNG8:03063:06046
GATGGTAGGTGCACATGAGTGTATCCAGAAGATCAGGAACTCTAGAAGAATTCAGATTTTTAACACGAGAGTAAACGTAAAAAGAAGGTTTTACAAGACTCACGTTAACAATATTGCAGCAGTACGCACACAATCGAAGCGCAGTAAGGATGGCTAGTGTAACTAGCAAGAATACCACGAAAGCAAGAAAAAGAAGTACGCTATTAACTATTAACGTACCTGTCTCTTCCGAAACGAATGAGTACGAGAGTCAGAGCAGAGCTACCATCGATGGATCTGAGTCT
+
CC=C@DCC@B?@@;;@BABBCBBBDACCE@<;:@;:3;=@?@@@=<6;=+0+/;:<>???0?;AACCCBCC@@C;AA;;;;;*;B?B?CDC;CBB@BBBBCCCCC@C?AA<ABD?AAACCBBBBCCCCCCCC@B@998;AAADEAA>CGLBC?BBBBBBBB@CCDDBB???<?BB???99929@B?BBDDG2CC?B???CCCDC?B?C>>>;>=@@CDCACCCBBCB>A>;;;6;AA?BBAAEFAAAABBABAAAA????ABBBB?A@@???B>BA@@A@@???
@ATNG8:03069:06032
GATGGTAGCTCTGCTCTGACTCTCGTACTCATTCGTTTCGGAAGAGACAGGTACGTTAATAGTTAATAGCGTACTTCTTTTTTCTTGCTTTCGTGGTATTCTTGCTAGTTACACTAGCCATCCTTACTGCGCTTCGATTGTGTGCGTACTGCTGCAATATTGTTAACGTGAGTCTTGTAAAACCTTCTTTTTACGTTTACTCTCGTGTTAAAAATCTGAATTCTTCTAGAGTTCCTGATCTTCTGGTGTCGTCTATCATGTACTACCATCGATGGATCTGAGTCT
+
5;<<8==>===?CDDIFCCCCCBBAACDFDBB?BCBC<AA=@=@CCCEBB?ABCCC@C@CCCC@C@CCBCCCBBB?@AAAAA)A?=<@BB=A???7;;<7<A,/0>>>@@BCAAABAC>BAD:;:;BBCBCBCFCBBAACCCCCBBBC@@@BBBBB>BBG@DD@@>@BBBBCBBD?C;;;;.;=B>;;;;;*;BAAA=ACCAAAA<;;@BCCC3BBA<;9;?BB?BBA@@@B=B@CA@AAA>AAC?BCDCFGIFFCBA@A@ABBBB@BB@CB@B?ABBBCCCBBB
@ATNG8:03074:06046
GATGGTAGTATATCGCGTCGCTATCCAGAAGATCAGGAACTCTAGAAGAATTCAGATTTTTAACACGAGAGTAAACGTAAAAAGAAGGTTTTACAAGACTCACGTTAACAATATTGCAGCAGTACGCACACAATCGAAGCGCAGTAAGGATGGCTAGTGTAACTAGCAAGAATACCACGAAAGCAAGAAAAAGAAGTACGCTATTAACTATTAACGTACCTGTCTCTTCCGAAACGAATGAGTACGTGTGACGTACGTGAGCTACCATCGATGGATCTGAGTCT
+
@@==:AAAB>>=BBGECGIFBBAAA?BCC@CCCCCB@CAAAABBBB?BJ@CACCD;;;;;);9=ACCBBCB:98-8?:;;;;';?<<4555&5;;6<A;AAA@CHAC@BDADCD@BBBBCCBBCMCCCCCDC@CCBB@BAACCBBB=B=A::7;BAAAA@@ACAACCC@BB@???@ABABA9A9959AABB2BA@BBBBDB???:>9>>>?;@=@=AAB?;;9999920*0//(///)/6::<==88888;<<<<>>?CAABBBB?BBCBBBB@BABABABACC
@ATNG8:03081:06052
GATGGTAGGCACTGCGCACACATCCCAGAAGATCAGGAACTCTAGAAGAATTCAGATTTTTAACACGAGAGTAAACGTAAAAAGAAGGTTTTACAAGACTCACGTTAACAATATTGCAGCAGTACGCACACAATCGAAGCGCAGTAAGGATGGCTAGTGTAACTAGCAAGAATACCACGAAAGCAAGAAAAAGAAGTACGCTATTAACTATTAACGTACCTGTCTCTTCCGAAACGAATGAGTACATAGATATACGTATAGCTACCATCGATGGATCTGAGTCT
+
D@CB?BCF>@@9995>@BBCCCIEI?CBB@BDCC;;9<?CCCBCBC@CC@C>A@>>@?@@,@;??CCCCCCBBA9==;;:;;*9@<@.;;;.;AA>@AAAECCCC@B@CB@BBB?AABBBDDFDCCCCCCCC?CC@?>ABBBCCBC@C?C@@?@EECCAAA@CCCCBB?BB@BCC?BB???8??>?ABCCB3BC@BA@ACDA=<9<9=?AA=A;>>A;;6;A@@@BB?B@BCC>BBC@BAAACBBBABBBBBBBDAAAA?@?A@@<@;==DAA<@?@@AA?:::
@ATNG8:03082:06039
GATGGTAGGTGCACATGAGTGTATCCAGAAGATCAGGAACTCTAGAAGAATTCAGATTTTTAACACGAGAGTAAACGTAAAAAGAAGGTTTTACAAGACTCACGTTATCAATATTGCAGCAGTACGCACACAATCGAAGCGCAGTAAGGATGGCTAGTGTAACTAGCAAGAATACCACGAAAGCAAGAAAAAGAAGTACGCTATTAACTATTAACGTACCTGTCTCTTCCGAAACGAATGAGTACTATGTAGAGCTCTATACTACCATCGATGGATCTGAGTCT
+
;CAB@CDC@BBBBBBCGDECCCF@A?@BB?@@?@@@=A=AAAAB@A<@A5;59CC::;:;.;?CCGFCBCCDBF>CCCBBBB2CB@CABFF;CCB?BBBABCC?@<@A@A>BBB?BBDBBBBBBBBDDBBAD@DCCC<AABBAAAC>A=ABB?BCCCCCCC@CCCCBB>AA>BBA;==777.9@@>ABABB3AA?B@??CCDDE>><?ADD:>:=ACCCACCBBBB@=@=@@>6@;;7;BAABCCCCBABAA???BBBBAA???@?B?>?<=A;:;9::99A>?
@ATNG8:03087:06045
GATAGTGTGTCTCTGAGAGTAGTACTCATTCGTTTCGGAAGAGACAGGTACGTTAATAGTTAATAGCTGTACTTCTTTTTTCTTGCTTTCGTGGTATTCTTGCTAGTTACACTAGCCATCCTTACTGCGCTTCGATTGTGTGCGTACTGCTGCAATATTGTTAACGTGAGTCTTGTAAAACCTTCTTTTTACGTTTTAACTCTCGTGTTAAAAATCTGAATTCTTCTAGAGTTCCTGATCTTCTGGAGATATCATCAGCGAGCTACCATCGATGGATCTGAGTCT
+
CBB=EBBBCAABBBCCHBAABBBABCB@@>@??C>CC?C?CABBCAA7;;@A@6@796;>:C?BBA999A;;;6555555#5949=C@==669@CBA=@B69:>A@@=@AA;:9==8BBB<A>AABCCCEE?DECC@ABABBABBBCCDBAA@@6<00,0<:@;@BBB??<:9494444&4395;>?@=(;;9555&5.9>>@@995925999(9<=;;<A9BB;?>@A@;;5;>;;9@@A=@CC=@@AAAABBBCCCCCBBAA@B=@@?@;;;=BCBBBCCAAA
@ATNG8:03094:06038
GATGGTAGCATCATGCATATCTCACCAGAAGATCAGGAACTCTAGAAGAATTCAGATTTTTAACACGAGAGTAAACGTAAAAAGAAGGTTTTACAAGACTCACGTTAACAATATTGCAGCAGTACGCACACAATCGAAGCGCAGTAAGGATGGCTAGTGTAACTAGCAAGAATACCACGAAAGCAAGAAAAAGAAGTACGCTATTAACTATTAACGTACCTGTCTCTTCCGAAACGAATGAGTACGAGAGTCAGAGCAGAGCTACCATCGATGGATCTGAGTCT
+
45::5:>CCCCCCCCCCCBCCCBBD?BBC?CCCBAB?B@BBBBCAA>A@>A?A@AAAAAA2@?BBBBBBCB<<<3;<<==>?0?B=B=BBB;BCG@BBBCCCCDD?C?CC?CBA?ADBBBACCCCBCCBBBC?CCCC?BABBBDDD?CAC@@>@CCDDCCC?AAAACA?AC?BBB?AA???:???=@@@@@2@A>A>>>CCCCC?B@@@@?;>=D@CAB@BCBBACB@C@CCC>CBB?BBBBBCCCCAAAA@CBBB@=>=BBBBB?BB@AAAC@CA@@DBCA@A
@ATNG8:03101:06016
GATGGTAGTATATCGCGTCGCTATCCAGAAGATCAGGAACTCTAGAAGAATTCAGATTTTTAACACGAGAGTAAACGTAAAAAGAAGGTTTTACAAGACTCACGTTAACAATATTGCAGCAGTACGCACACAATCGAAGCGCAGTAAGGATGGCTAGTGTAACTAGCAAGAATACCACGAAAGCAAGAAAAAGAAGTACGCTATTAACTATTAACGTACCTGTCTCTTCCGAAACGAATGAGTACGAGAGAGCACACGTGTCTACCATCGATGGATCTGAGTCT
+
5CCC@CCCB=A<AHHHAAACCCCCC?CCC@CCECAA?AADFCCCBB@BCAC@CDECCDCC3C@BBAABBBBBBB>BA??@@@1@D>D<@@@7@AB?CCCCHDCCD@C@CD@CCC?BCCCCBBCCCCCCBCBC@CDDD?BAABBBBC?D@CBB?BCCCCCBB?BBCCCC?CC?>>>>>>BBA9@9999EDFD2CC?C9:9BBBA><>7;;DD<A<ABG@@=@A@@@@@>@@CCE>DAA?BBCCCDAAABBBAAACCCCCCCABABD?BB>>>>><>>>FAAA<<<
@ATNG8:03104:06030
GATGGTAGTGTGTCTCTGAGAGTAGTACTCATTCGTTTCGGAAGAGACAGGTACGTTAATAGTTAATAGCGTACTTCTTTTTCTTGCTTTCGTTGTATTCTTGCTAGTTACACTAGCCATCCTTACTGCGCTTCGATTGTGTGCGTACTGCTGCAATATTGTTAACGTGAGTCTTGTAAAACCTTCTTTTACGTTTACTCTCGTGTTAAAAAATCTGAATTCTTCTAGAGTTCCTGATCTTCTGGTCTACTACACTGTACTCTACCATCGATGGATCTGAGTCT
+
5=>>;>>>CCCCBBAAABBCCBBBBBAAAB;:6;@@@;AB?B?CDBBCCE?@@@:;5:=@A@D4;99A@@A00/A:>7999)9:4<;;909:;29>><9>@?AAACBB<AAABCA;;4;A@;@?CABBBDCC@CCBB@BBCBCCDCDCCBBBCCC@BBB?@@=@?BADBBBC@@=@@@@@7@=A;;;;;.;@CBD<A@BBBBAAAA5;;;;;%;AAAD@B>BB?BCB@@@B?B=BBA@@@=@@B@BABBGCCCCCCCCCCCCC;:8;BAABBB?B@@@CBBBBB
@ATNG8:03058:06083
GATGGTAGCGCACACATAGATACAGTACTCATTCGTTTCGGAAGAGACAGGTACGTTTAATAGTTAATAGCGTAACTTCTTTTTCTTTGCTTTCGTGGTATTCTTGCTAGTTACACTAGCCATCCTTACTGCGCTTCGATTGTGTGCGTACTGCTGCAATATTGTTAACGTGAGTCTTGTAAAACCTTCTTTTTACGTTTACTCTCGTGTTAAAAATCTGAATTCTTCTAGAAGTTCCTGATCTTCTGGATAGCGACGCGATATACTACCATCGATGGATCTGAGTCT
+
5@AA>A@;::BCBBBCCCCCC:9;@@>99?;;.9=>A9BB@C@CCCAA@@9==9944)43999=3@=@?=99//)/9488;;;'///(48:<155556;55.5;.559;;;7<@DECCCBACDE9;9;AAACB;<5;A;;2:B@::9A@ABDBBBB?@=@?>9:;4;;??@:;:@>>9=9999*48989>ABB+96>CC499>99595555;;;;(55555169A>950///)/72729:>;::044949999;;9;<<666>=>>DCD;BBBB?994:::9>==999
@ATNG8:03062:06068
GATGGTAGCGCACACATAGATACAGTACTCATTCGTTTCGGAAGAGACAGGTACGTTAATAGTTAATGGCGTACTTCTTTTTCTTGCTTTCGTGGTATTCTTGCTAGTTACACTAGCCATCCTTACTGCGCTTCGATTGTGTGCGTACTGCTGCAATATTGTTAACGTGAGTCTTGTAAAACCTTCTTTTTACGTTTACTCTCGTGTTAAAAATCTGAATTCTTCTAGAGTTCCTGATCTTCTGGTAGAGCGTGCATATATCTACCATCGATGGATCTGAGTCT
+
A@AA;B@;@CC;:<BBBB@@@00077799>;;2:AAA;AB>B?BA;<56515==BA?B=@::;7@>AA=@A@>:=69=9==,55.5//9)////)/::4;;166;<<=7<@<CCCAA>A00-0:===9:9:B?BCCC@B;::@A;@A@@AA@@@B?BCC?@@<?8@@ABAAB@@>@CCCC9C?C=9:;:;*;;:@B6;;;;BBB;;;4:9:9*:@=AA=A@BC?CAA@@BC@C@BBBBBB<@@C?BBCCAAA@;;;;99A@@?CC>@@AA@;:79BAABBBBAA
@ATNG8:03071:06064
GATGGTAGGCGACATACATACGCGCCAGAAGATCAGGAACTCTAGAAGAATTCAGATTTTTAACACGAGAGTAAACGTAAAAAGAAGGTTTTACAAGACTCACGTTAACAATATTGCAGCAGTACGCACACAATCGAAGCGCAGTAAGGATGGCTAGTGTAACTAGCAAGAAACCACGAAAGCAAGAAAAAGAAGTACGCTATTAACTATTAACGTACCTGTCTCTTCCGAAACGAATGAGTACGATGAGAGAGCTCTCTCTACCATCGATGGATCTGAGTCT
+
:?:95:9A9@;56>CBCCCCCCCCC?BCC@CDCC;;:;?BADBBAB@;;598<<@BBBBC2B=;;9?@ABCCCC?CBBBCCD5CD=A4;;;*:A@:;<@@>====:?<???AA?;@;88:@AAABB;;;BBBACBBB7;;;A@@@B?B>B;;4;A@=@@AB=@AA????A@@<A=??ABA;A@?=@CCCC3DC?BA@A??9989>9=><<9>6;<<@C?A??;///4859>>05=@=@BBB?????;888?AA??>>>;<<=//*/666==A<;;;;;889==
@ATNG8:03072:06089
GATGGTAGACATATCGTACTCTCTGTACTCATTCGTTTCGGAAGAGACAGGTACGTTAATAGTTAATAGCGTACTTCTTTTTTCTGCTTCGTGGTATTCTTGCTAGTTACACTAGCCATCCTTACTGCGCTTCGATTGTGTGCGTACTGCTGCAATATTGTTAACGTGAGTCTTGTAAAACCTTCTTTTTACGTTTTACTCTCGTGTTAAAAATCTGAATTCTTCTAGAGTTCCTGATCTTCTGGTGTCTGATCTGTATCACTACCATCGATGGATCTGAGTCT
+
;?==<BBDDDCCCCCCCCDCCBBBDBA@ADCC@AACE>BB?A?BCCCCAA>ABBBC?B@B@BB?C?B@CBBBB:>6987777#3756947<>@=A@@>?>9=@@;8818@===A@@;=>=;?<>>>@;;;D=@@@B;>>>@@@@@@>>>A???A<;;;9>=:>;>>>@???;;7:>@CB5B8<477888(8@////)/89///66/6//988*8///<5;475.5==<://,/166;@>>:>;;5;==;;;@A@?@;;;;;BAAA=>==?A>>:;;;=;;;;;;
@ATNG8:03073:06077
GATGGTAGTGTCATATGAGAGTGTGTATCATTCGTTTCGGAAGAGACAGGTACGTTAATAGTTAATAGCGTACTTCTTTTTCTTGCTTTCGTGGTATTCTTGCTAGTTACACTAGCCATCCTTACTGCGCTTCGATTGTGTGGTACTGCTGCAATATTGTTAACGTGAGTCTTGTAAAACCTTCTTTTTACGTTTACTCTCGTGTTAAAAATCTGAATTCTTCTAGAGTTCCTGATCTTCTGGTATGACTAGTGTACTACTACCATCGATGGATCTGAGTCT
+
:=::75555=>>>>??DEBBBBBBCBAAA9929<@@8@@9A?BBGBCCC@DCCCD?C@CBBB?B@CCGDBBBBC=>>>>?0?C?CBBB<BBAA=AAB>BC@CCCCDC?@@BCCCCCACHD?A?ACCCCBBCACCAB?ABBBD@DCCCCCCBBB@DBB?BC@C@CBCCBB;;;=A@@@@3?5;5;;;;;*;CCDL>CCCCIDCCCDAEJJJ2EBCCH?B?AH@DCCDEBB@B?BABBAA=A;;6;BCCCCBBBCCCCCCBBBA@?@CCDCCC@CAA@BAA@@@
@ATNG8:03076:06065
GATGGTAGCGCACACATAGATACAGTACTCATTCGTTTCGGAAGAGACAGGTACGTTAATATGTTAATAGCGTAACTTCATTTTTGCTTTGTCTTTCGTGGTATTCTTGCTAGTTACACTAGCCATCCTTACTGCGACTTCGATTGTGTGCGTACTGCTGCAATATTGTTAACGTGAGTCTTGTAAAAACCTTCTTTTTACGTTTACTCTCGTGTTAAAAATCTGAATTCTTCTAGAGTTCCTGATCTTCTTGGTCTCTCTCTCACGCACTACCATCGATGGATCTGAGCTCT
+
:C>@;BB<<?555955599555:::<544;44.4955)55.5.5955555.55;==8<8@?>>:.5.599;;88389----999)--88/---4;095547<4/)/-(----7:6:<<<<:::5::<8<9>==:9////27777)5/7///////48///:;6///4776:6::;;;;;;=;>>>>>>+=8=.55999(999<=6=>::::///:6::::'/44993:7<;75/////:6:6;;=<::499298:5:9>?>A@?::9;A@@?@:?==:>5545:999944554
@ATNG8:03078:06102
GATGGTAGAGAGAGCTCTCTCATCGTACTCATTCGTTTCGGAAGAGACAGGTACGTTAATAGTTAATAGCGTACTTCTTTTTCTTGCTTTCGTGGTATTCTTGCTAGTTACACTAGCCATCCTTACTGCGCTTCGATTGTGTGCGTACTGCTGCAATATTGTTAACGTGAGTCTTGTAAAACCTTCTTTTTACGTTTACTCTCGTGTTTAAAAAATCTGAATTCTCTAGAGTTCCTGATCTTCTGGCGCTCTGTCACGTCTGCTACCATCGATGGATCTGAGTCT
+
BA<;05<ABBCCDBBABAFCCCDCBCABCB;:5;;;;0;B<A<ABBBEA@>@CC@@>A?BBCB?C?ABBBBAAAB?CCFFF2??2????8=CBB?CBB?BB>AABBBB?BBBCC>>>=???<@=??A@>>>>=B=>><?@@@@DA???AAA;;;A<;;;>FD<>;===AAABBD<>;;;;/;:=:>>>>=/;;;=>7>?>?;;99777(55555#29:>?<A<:888>>9794:,//89=D<:;;6///666=@CA@@==>?A@==:>?@?AAA=@:;:AA@677
@ATNG8:03079:06062
GATGGTAGTATATCGCGTCGCTATCCAGAAGATCAGGAACTCTAGAAGAATTCAGATTTTTAACACGAGAGTAAACGTAAAAAGAAGGTTTTACAAGACTCACGTTAACAATATTGCAGCAGTACGCACACAATCGAAGCGCAGTAAGGATGGCTAGTGTAACTAGCAAGAATACCACGAAAGCAAGAAAAAGAAGTACGCTATTAACTATTAACGTACCTGTCTCTTCCGAAACGAATGAGTACATAGATATACGTATAGCTACCATCGATGGATCTGAGTCT
+
;CCC@CCDDCCCCCCCCCCCCBBBC@CCD?BBBBCD@CACBCCBBA@CC@C@CCC@@@@@0@?ABCCBBBAABB<A??@@@@0?@;@@BBC;BBBABAAACCBCC@B?BB@??A>@ABBCCCCCDEFCCCCC@CCBB@CBBBBBAC?G@C@@?@EEECAAA?ACCCCC?CC?BBB;>===;3=>>;>@@@@2@C@CA@@CCCA?9<9=>AA=A=ABD@@>@BBBCCC@C?ACD=BBB?BBBBCACCCC@??BBBCBBBBB>?AAA9===?AAA=AAAAAAA:::
@ATNG8:03079:06102
GATGGTAGGCGAGAGTGAGACGCAGTACTCATTCGTTTCGGAAGAGACAGGTACGTTAATAGTTAATAGCGTACTTCTTTTTCTTGCTTTCGTGGTATTCTTGCTAGTTACACTAGCCATCCTTACTGCGCTTCGATTGTGTGCGTACTGCTGCAATATTGTTAACGTGAGTCTTGTAAAACCTTCTTTTTACGTTTACTCTCGTGTTAAAAATCTGAATTCTTCTAGAGTTCCTGATCTTCTGGTGAGATATGCATGATGCTACCATCGATGGATCTGAGTCT
+
;;CBA?CC@CBBBCC;;6=BABCCGCCCCCBB?B@@@=AD@E@BBBBCCB?BB@@@898:BBC@C8==@BB=<:@4=<7;7'<;<9:8>6AA@A=@BB>AD@???A9:39?BBCC??<?AA7:8:@@@@A::5:A::7:AA788>>>>>>=;:;<7867;@@;?<?786>>>@@<@???@6?=A=AAAAA/AB===2:9:///<:/857CDC.;<533.3../).:8:78849195556905593999<;<=<<<===A::;====?;;;C@@<@@>>=====>
@ATNG8:03092:06073
GATGGTAGGTGCCATGAGTGTATCCAGAAGATCAGGAACTCTAGAAGAATTCAGATTTTTAACACGAGAGTAAACGTAAAAAGAAAGGTTTTACAAGACTCACGTTAACAATATTGCAGCAGTACGCACACAATCGAAGCGCAGTAAGGATGGCTAGTGTAACTAGCAAGAATACCACGAAAGCAAGAAAAAGAAGTACGCTATTAACTATTAACGTACTGTCTCTTCCGAAACGAATGAGTACGATGAGAGAGCTCTCTCTACCATCGATGATCTGAGTCT
+
:;>?8AA>455=8;;;@>?AB<>>:<<=8;:665<8<8;?8//7:6//)/599/33888'718;;;;::///8(///9:::'///(/5==>/=9959;7625255/52:83558*//88;888;9///888836555.28=9699;17177;499<<52.;4755.//533.358387335,//.257555)6>9>9???656<7:18976/5-5255555575555:4555,577/7;777775955599;7555//-----.(.7555.2266555522.
@ATNG8:03098:06106
GATGGTAGTATATCGCGTCGCTATCCAGAAGATCAGGAACTCTAGAAGAATTCAGATTTTTATCACGAGAGTAAACGTAAAAAGAAGGTTTTACAAGACTCACGTTAACAATATTGCAGCAGTACGCACACAATCGAAGCGCTGTAAGGATGGCTAGTGTAACTAGCAAGAATACCACGAAAGCAAGAAAAAGAAGTACGCTATTAACTATTAACGTACCTGTCTCTTCCGAAACGATGAGTACATAGATATACGTATAGCTACCATCGATGGATCTGAGTCT
+
5BCC@CCCCCBCBDGGBBBC@@BCC@CCC?BCCDAA?BACCCCCCC?BC@C@BBC@@@@@1@BDCCCCBCCAAA8??==>>?,>C;A=AAA:BDGAFABBCCCCB?B?CD@CBB?BBBBBCCCCCFCCCBBD?CCBB@BCBBBBCC@B@BAB?ACCCDCCC?CABAAA?BB?>>>>@@>>>7?@A>ACFFD2BB?B???BBA@@<?<@@A@<@<@ACCC@BBBBBCC@C?ACD>BAAABBBCDCBBBDBAABCCCCCA>=>AAA;C;;<=AB=A?@@AA@>==
@ATNG8:03101:06090
GATGTAGTGTCATATGAGAGTGTGTACTCATTCGTTTCGGAAGAGACAGGTACGTTAATAGTTAATAGCGTACTTCTTTTTCTTGCTTTCGTGGTATTCTTGCTAGTTACACTAGCCATCCTTACTGCGCTTCGATTGTGTGCGTACTGCTGAATATTGTTAACGTGAGTCTTGTAAAACCTTCTTTTTACGTTTACTCTCGTGTTAAAAAATCTGAATTCTTCTAGAGTTCCTGATCTTCTGGTCTACTACACTTACTCTACATCGATGGATCTGAGTCT
+
;;;<<=<966;;;>>9;9CBBABBBBBAB@@=@@@A8?@45.5;<<AAB@CBCBB=A=@BCD@B?BBCDDDBBB?BBFDD1BB@CCCC>CBBC@CCC?AB=:96<<@=@@;=>><>7;AD8@=BBBBCBBB>;;;C?;;:BBAAB@9995@@C<999@BC?B@CCBBBB@@@=@@CCC;C?A=;;;;;*9B??@;@@BBDCCFDJ5;;;;<%;99@<=<8><9=@>A@;@8@:966AA<==BC<B=B=@AAAABBADC@AA000=:<<@@<ABBBBAAADC
@ATNG8:03058:06120
GATGGTAGAGTACAGTGTAGTAGACCAGAAGATCAGGAACTCTAGAAGAATTCAGATTTTTAACACGAGAGTAAACGTAAAAAGAAGGTTTTACAAGACTCACGTTAACAATATTGCAGCAGTACGCACACAATCGAAGCGCAGTAAGGATGGCTAGTGTAACTAGCAAGAATACCACGAAAGCAAGAAAAAGAAGTACGCTATTAGCTATTAACGTACCTGTCTCTTCCGAAACGAATGAGTACTGTATCTATGTGTGCGCTACCATCGATGGATCTGAGTCT
+
<C>><=BCBCBB?BBBCCCGCCCCB@CDC@DCCB@@7;5;@?>@@@9?=9?<??AAABBB3B8BBBCBBBB@AA8:9<;:::':C<@2999&5<<9;<C>BBA@@?@AEEAAA?>@AB>CDBBBBCCBBBCDAIBBB@CBBCBBCB?B@BBB?BDCBA@@@=??AAAC>AA=;;;/88<??8;>?=A@A@A.@=8777<??<=<=DDA@>><>;>?>>>=>?>??>>5;4:::/:;<9;;;???AA;;:@@@@<==@===?>>;;6:@@@@AB@CBBAABBBCB
@ATNG8:03062:06119
GATGGTAGTATCTGCAACTCTGTCCAGAAGATCAGGAACTCTAGAAGAATTCAGATTTTTAACACGAGAGTAAACGTAAAAAGAAGGTTTTACAAGACTCACGTTAACAATATTGCAGCAGTACGCACACAATCGAAGCGCAGTAAGGATGGCTAGTGTAACTAGCAAGAATACCACGAAAGCAAGAAAAAAGAAGTACGCTATTAACTATTAACGTACCTGTCTCTTCCGAAACGAATGAGTACGATGAGATCTCGTGTGCTACCATCGATGGATCTGAGTCT
+
5==C?BBA;5555;9;:;;9<@9:26@??CCBCAB?B>CBCA@@B=AC?B=@@;;:===,<9<=>@@?@BBBB>BB@@@@@,<;4;<@@@9@BC?CBCBBCBBA>B@BB?CBC?BB@@A@@ABCCCCFCCB@BCCC:;;AAABCB>B?@@C?CCCCDB@A=@BAAAB@@?=?BA;>>999,8<<8999999%9><;?8A@AA<989877::+8075=496;A:::AD@C>AAC<@AB?ABBBBBCDC:9:::A@@:9:9888<<>:>888>:=9>883;/////
@ATNG8:03073:06141
GATGGTAGATATATGCACGCTCTACCAGAAGATCAGGAACTCTTGAAGAATTCAGATTTTTAACACGAGAGTAAACGTAAAAAGAAGGTTTTACAAGACTCACGTTAACAATATTGCAGCAGTACGCACACAATCGAAGCGCAGTAAGGATGGCTAGTGTAACTAGCAAGAATACCACGAAAAGCAAGAAAAAAGAAGTACGCTATTAACTATTAACGTACCTGTCTCTTCCGAAACGAATGAGTACATAGATATTCGTATAGCTACCATCGATGGATCTGAGTCT
+
<<BB;CCBCBBCCFHCBBBCCDBAA@DCC?BBEB@@@C@CCBE>AB@CC@C@GDB@@@@@0@?BBBBCBBBBBC8@?;;;;;*;?=>5:99&59959?;@ECBBB@B>BB?;:<@@BADEDBCBBBCCCBBB?A;;;?@@AAC;;:59=@@B<CBBBBBBB?CCCB?@;9939=<1888788*9<<9999998%8;57;8<BC@AB9635<AA9@9;=B;;5;@;;:?A?B@CCC>BBB?BCCBBBBBBBBAABC?CCCCDB@@>==:>>>>A??<?@;;;@A;;;
@ATNG8:03074:06113
GATGGTAGTATATCGCGTCGCTATCCAGAAGATCAGGAACTCTAGAAGAATTCAGATTTTTAACACGAGAGTAAACGTAAAAAGAAGGTTTTACAAGACTCACGTTAACAATATTGCAGCAGTACGCACACAATCGAAGCGCAGTAAGGATGGCTAGTGTAACTAGCAAGAATACCACGAAAGCAAGAAAAAGAAGTACGCTATTAACTATTAACGTACCTGTCTCTTCCGAAACGAATGAGTACACATCGTCGTGTCGTGCTACCATCGATGGATCTGAGTCT
+
<=BB?BBBCCCCCCCCCCCCCCCBA@CCC@CCCCAA>A>AACBFDD?BB@CABBA;;;;;);=ABBBBDBBBCB>BBBDEML5@A<@5;;;.;CC@B;<;CCCCD@C@BB@CCD?BBCCBBCCCCCDCBBBC@BB@@>ABBBCDCC@B@B::8;BBBCCCC@BCBB??=?B>BBB>AA???8>AA=@@@@@2AA?BCCDDB@=<1618>=A5;7;@BAA?AABAABC@D>AAC>BAA?BBBAAAAAABABCCDCBBCBBBA@AA@=@A@@B9979AAABAAACB
@ATNG8:03080:06145
GATGGTAGGAGACACGTCGCACACGTACTCATTCGTTTTCGGAAGAGACAGGTACGTTAATAGTTAATAGCGTACTTCTTTTTTCTTGCTTTCGTGGTATTCTTGCTAGTTACACTAGCCATCCTTACTGCGCTTCGATTGTGTGCGTACTGCTGCAATATTGTTAACGTGAGTCTTGTAAAACCTTCTTTTTACGTTTACTCTCGTGTTAAAAATCTGAATTCTTCTAGAGTTCCTGATCTTCTGGTGTCGTCTATCATGTACTACCATCGATGGATCTGAGTCT
+
8BBB@BCDACBCBBCC@@AAAAKFBBCCDGCC>@::;:.;C=D=A@BCCCC?BCCCA?C?CABB@C>??BCBBB=B6?=;<;<%>=5;=?;3;A@@<??C?DB?AAACA@=ABBBBB@A=AAA<@<@A???===;=>=A<@@@@??>>>?AAA:::>:==>=AD<A<AA>??@@@A<AAADD5D9=:=>BBA.<<9::0;=<<<==<::5;>=>/>??==7<7//,/99<=;;6;;@AADAA<AAA<<<=BA@=>>A>==AAA@@??;?A???@@<AAAAAAAAAA
@ATNG8:03095:06128
GATGGTAGAGTATCATGTGTATCTCCAGAAGATCAGGAACTCTAGAAGAATTCAGATTTTTAACACGAGAGTAAACGTAAAAAGAAGGTTTTACAAGACTCACGTTAACAATATTGCAGCAGTACGCACACAACGAAGCGCAGTAAGGATGGCTAGTGTAGCTAGCAAGAATACCACGAAAGCAAGAAAAAGAAGTACGCTATTAACTATTAACGTACCTGTCTCTTCCGAAACGAATGAGTACTACTCTCAGAGACACACTACCATCGATGGATCTGAGTCT
+
56BA?CDCBBCCFCCCCCCCBCCCC<@?C@DCCBBB@B?BAAAECC?BB>A>BCBBDDDD2C@CBCCDFDCCCC=BC@@@B@0@C9?4;;;-;@?<?BDCCCCBB@B@BB?BBB?BBBBBBBCCCCCC999CAGCC@CCAA@BAA?B>BBC@CDGBAAADDCCCBBC?CC@CAC>AA:::34@@9CCCCC3CB@BABAC=9;;7<7;BBC?C@BCCBD?A@@@:9:?B?BBB;A::68@@?BBBCBAAABBBCCBBBBBBCABB?C?@@B@@=ACAAABBABA
@ATNG8:03096:06130
GATGGTAGCTCGCTGATGATATCTCCAGAAGATCAGGAACTCTAGAAGAATTCAGATTTTTAACACGAGAGTAAACGTAAAAAGAAGGTTTACAAGACTCACGTTAACAATATTGCAGCAGTACGCACACAATCGAAGCGCAGTAAGGATGGCTAGTGTAACTAGCAAGAATACCACGAAAGCAAGAAAAAGAAGTACGCTATTAATATTAACGTACCTGTCTCTTCCGAAACGAATGAGTACATAGATATACGTATAGCTACCATCGATGGATCTGAGTCT
+
///9)//>A@<==@;?C@0000///)/994/00<00*04<<<:94=4994><@ACCBCCC3C@C???BA?=?=<5<>@>>>>+>=7;.55)59969655<<955057<<9>>>;@===?CCCCCCBDBBBC??@;;59<<8=@:=9>=@@@==996AA?@=?@?==>*/0+/::49;::929995:<;;;+8;4;:>:AB<=><A:;77-5-22?4929?:99;>9>9<::26//)///6999:@===CCBCCB@B==;;;>==B;;;===;@>>>@@B888
@ATNG8:03102:06131
GATGGTAGATATATGCACGCTCTACCAGAAGATCAGGAACTCTAGAAGAATTCAGATTTTTTAACACGAGAGTAAACGTAAAAAGAAGGTTTTACAAGACTCACGTTAACAATATTGCAGCAGTACGCACACAATCGAAGCGCAGTAAGGATGGCTAGTGTAACTAGCAAGAATACCACGAAAGCAAGAAAAAAGAAGTACGCTATTAACTATTAACGTACCTGTCTCTTCCGAAACGAATGAGTACATAGATATACGTATAGCTACCATCGATGGATCTGAGTCT
+
4:<<8=CCDCCCDBCBBAA@BBDBB>BCB@DBBB@@<@:>?B::8=>;=7>=?=8999999%959:<B><<@>>>8?@BDCFC5BB6;6;@A7@@@@D;99@?=9979?BB@CCC?A@CCCBBAAFCAABCCB@CECB@BBBAAA@A=A>B@@=@BCCCCBC?CDBCBB?BB?::9;?AABA;A==99:9:9:%:=;=?8>CBCDC?C=88??9@;<<@00-0@@BBCB?C?AAA>ABDABAAAACCBBAABBBCBBBBBC>>;@CB<A<==A@A=@=>=A==888
@ATNG8:03103:06117
GATGTAGTGTCATATGAGAGTGTGTACTCATTCGTTTCGGAAGAGACAGGTACGTTAATAGTTAATAGCGTACTTCTTTTTCTTGCTTTCGTGGTATTCTTGCTAGTTACACTAGCCATCCTTACTGCGCTTCGATTGTGTGCGTACTGCTGCAATATTGTTAACGTGAGTCTTGTAAAACCTTCTTTTTACGTTTACTCTCGTGTTAAAAATCTGAATTCTTCTAGAGTTCCTGATCTTCTGGGTCTCTCTCTCACGCACTACCATCGATGGATCTGAGTCT
+
87////5<>;;;>666=@@BBBBA94449995;==@8@D?C?CCCB?@C@BBB@?;;9=BBD>@<@AB@@@BBC=@@BBA0BC;:;CE=B;<:699>:<<,//9::<9=@BA@C::9;CC?BACCCCCD;;7;C@@<@BBCDDGICBAABCCCC@BBB@CD@C@CBABAAABC?AAFGG;B@B?AAAAA,@@;;;0;@?@BBBA@A5;;;;*<AA@B?B@;<9;DBA@AA@C@FBBCCC@BCBH?BAACDDCCAAA@ABCCABB?CCC;;;B>BBBBCAA@@@
@ATNG8:03057:06203
GATGGTAGTATCTGCACACTCTGTCCAGAAGATCAGGAACTCTAGAAGAATTCAGATTTTTAACACGAGAGTAAACGTAAAAAGAAGGTTTTACAAGACTCACGTTAACAATATTGCAGCAGTACGCACACAATCGAAGCGCAGTAAGGATGGCTAGTGTAACTAGCAAGAATACCACGAAAGCAAGAAAAAGAAGTACGCTATTAACTATTAACGTACCTGTCTCTTCCGAAACGAATGAGTACTGTATCTATGTGTGCGCTACCATCGATGGATCTGAGTCT
+
BBBC?BBEB;;@:96=?HCCBBBCC?CCC@CBAB@@?@@BBA;;:?;?@=?:?<<83888$7,78;A@@A::?@5:9;;:::.;?=?4999*9==;>AABBBC@@?@>AB>CCD?BBDCCCBBBCCHGCDCC?A@BB?BBACBBBB?B?@@@@BEEDCBBB@CBBBCC@BB@BBB?BBBBA9@??9?@@@A2AD?B@?@BBEDD;?;?AAA<A<??BBC@CCBCBBB@B@BBD=B??=??BABBBCBBBBBA>?>?????@AB9959?;;;=A>A;;:BAACBA
@ATNG8:03058:06163
GATGGTAGATATATGCACGCTCTACCAGAAGATCTGGAACTCTAGAAGAATTCAGATTTTTAACACGAGAGTAAACGTAAAAAGAAGGTTTTACAAGACTCACGTTAACAATATTGCAGCAGTACGCACACAATCGAAGCGCAGTAAGGATGGCTAGTGTAACTAGCAAGAATACCGCGAAAGCAAGAAAAAGAAGTACGCTATTAACTATTAACGTACCTGTCTCTTCCGAAACGAATGAGTACGAGAGAGCACACGTGTCTACCATCGATGGATCTGAGTCT
+
8:;;9=BCCCCCCCCCCCCABACCC@CCB@BBBBBA?B?AABBBBB?BB@B?AAA@@@@@2A>AACDCBBBCBB>>>@CDCJ5CE=A=@@@3@BB>BBCCGCCCC@C@CC?A@A<@@@@@CCCCCCCCCA@@@CCDE?;:;CBAAC@C@CBB@BCBCA@@B?BB@??B@BB?BBA>AA>>>8?>><:9:::(9D@A9::DBBBC?B?A>DD=D;??DDC@CCBBBBC?C@CCC>CDC>AAB???AA???BBBBBBBBBBBBBBBB?BBB@@@@=>>>DBBB;;;
@ATNG8:03060:06202
GATGGTAGCGCATATCAGCGCAGCCCAGAAGATCAGGAACTCTAGAAGAATTCAGATTTTTAACACGAGAGTAAACGTAAAAAGAAGGTTTTACAAGACTCACGTTAACAATATTGCAGCAGTACACACACAATCGAAGCGCAGTAAGGATGGCTAGTGTAACTAGCAAGAATACCACGAAAGCAAGAAAAAGAAGTACGCTATTAACTATTAACGTACCTGTCTCTTCCGAAACGAATGAGTACTATGTAGAGCTCTATACTACCATCGATGGATCTGAGTCT
+
7@;<:;;BA=>=666A=<<<=<;;;3;=>9<<;BCC<@??BBC;:;@BA6:49?>@@BBC1B@CCBCCCC<;;E;BB;;;;;';?;>5999&9:525B@BB@@@B@C@BG@CCD8;;;9;@@@@@BBBBCDCACCDC@BCBCCCCB@C@CCC@CCCCCCCGABBBBBB?CC@CBB?BAAAA;@<=89:999)993:AAAABBBC<?;?B@@=A?B?AAC=BAAAAAD@E?BBD=BBB?CDD@??CBBBBAAABBCBBCBA999>?9=;;=;:@=A;;;ACCCCA
@ATNG8:03069:06169
GATGGTAGCTATACGTATATCTATGTACTCATTCGTTTCGGAAGAGACAGGTACGTTAATAGTTAATAGCGTGCTTCTTTTTCTTGCTTTCGTGGTATTCTTGCTAGTTACACTAGCCATCCTTACTGCGCTTCGATTGTGTGCGTACTGCTGCAATATTGTTAACGTGAGTCTTGTAAAACCTTCTTTTTACGTTTACTCTCGTGTTAAAAATCTGAATTCTTCTAGAGTTCCTGATCTTCTGGACGACGCGCACTGACACTACCATCGATGGATCTGAGTCT
+
5CCC@CCC@@DCDDCCCECCCDCBBCCCDD99;9BBB=BB?B?@@@CCAA>ACBBB?C=??BC@CACBBBBBBA@;:9::9)9=>AABB>BBBB@BDB?BC>AAABCB@BCBBBBA<:>==:>=BFC=<==@=DDAA6==BB>>>@@AAAA@@??<>=>=@@<@<@AAABBA@@<>>>AA6A<A:>>CCC/AA;;;49/////>;9=:=DEF/?=>>A=@=>>:=A@@???=A=??@@@@7::D=AA9::?B@@@;;;???===@;=:;;A@@<@AA?@>>=@@
@ATNG8:03073:06180
GATGGTAGTGTGTCTCTGAGAGTAGTACTTCATTCGTTTCGTAAGAGACAGGTACGTTTAATAGTTAATAGCGTACTTCTTTTTCTTGCTTTCGTGGTATTCTTGCTAGTTACACTAGCCATCCTTACTGCGCTTCGATTGTGTGCGTAACTGCTGCAATATTGTTAACGTGAGTCTTGTAAAACCTTCTTTTACGTTTACTCTCGTGTTAAAAATCTGAATTCTTCTAGAGTTCCTGATCTTCTGGACAGAGTGTGCAGATACTACCATCGATGGATCTGAGTCT
+
8:@9.44994559555<>><===:::.--(-660;9;:.7///)-666-//5/////;/<6;;;==B@BB@>A///:2/////$/729:<<1<<5505=@>@C?AAAC@@=@9;9??@A8@@B=@499=9=>>>;;955.56;;99>55.5:::::;=:;::944.4399:<:=<45.99:9:*:<@<9999*44?;;4=595<<;@99.5555$5<<551696516C99;CC?B?CBBBBC::;B8;9@CBB;<;;;;BFA@@BBA>A@;:;@?;@CBBBCCA@?
@ATNG8:03077:06171
GATGGTAGCAGACGTGACAGAGCGCCAGAAGATCAGGAACTCTAGAAGAATTCAGATTTTTAACACGAGAGTAAACGTAAAAAGAAGGTTTTACAAGACTCACGTTAACAATATTGCAGCAGTACGCACACAATCGAAGCGCAGTAAGGATGGCTAGTGTAACTAGCAAGAATACCACGAAAGCAAGAAAAAGAAGTACGCTATTAACTATTAACGTACCTGTCTCTTCCGAAACGAATAGTACGTGTGCGACGTGTCTCCTACCATCGATGGATCTGAGTCT
+
5CCC?BBBBCCDCCCCCCCCCCDDC?BBB@CBBB@@>AAECBBABA>AA?B?AA?99999(:<ABCBBCCD999+9?;;;;;*;B=?5;;;*:AA=BCBCCCDCC@CA@@>@BB?BB@@@CCCFCCBBBDBB?BCBB@BBBB@@@C?D@E9:;:BBCCBBA?BBBCCC?CC?AAA>AACCC=@@@999888.8C?DA@?CCAAA;A<@@@A:;7<@BAA?ABABBBB@D?BAC>BBB@BBBBBBBBBCCCBBBBCA@@AB<@55.5=;=???;?A=>>AAA??
@ATNG8:03077:06198
GATGGTAGAGTATCATGTGTATCTCCAGAAGATCAGGAACTCTAGAAGAATTCAGATTTTTAACACGAGAGTAAACGTAAAAAGAAGGTTTTACAAGACTCACGTTAACAATATTGCAGCAGTACGCACACAATCGAAGCGCAGTAAGGATGGCTAGTGTAACTAGCAAGAATACCACGAAAGCAAGAAAAAGAAGTACGCTATTAACTATTAACGTACCTGTCTCTTCCGAAACGAATGAGTACACATCGTCGTGTCGTGCTACCATCGATGGATCTGAGTCT
+
<B>D@DEBBBB<BBBAA@BBB@@AB@CBC<<;DFCA@B?@@ADDGD@CC@C?B??;;:::*;9@=;B<<CBAAA8AB<<;<;(;;=>=?;;+=>=5;BAA@@ACC@CA@@>@CC?AAD>A@CBCCCCGGDBB?BBAA>BABCBBBB@C@C;;:;BBCDDCC@BBBCBB?CC@BBB?BBCCC=A??9>=>>>,<?:???BBBBBB?C?C@@@:>:9:ABB>BCAAABC@C>@@@:@AA<@@@CDCCCC@::9ACBBBBBC@;;;CD?CDBBBDD@B?@@C@??AA
@ATNG8:03078:06197
GATGGTGTATTTGTCTACGAGAGCCAGAAGATCAGGAACTCTAGAAGAATTCAGATTTTTAACACGAGAGTAAACGTAAAAAGAAGGTTTTACAAGACTCACGTTAACAATATTGCAGCAGTACGCACACAATCGAAGCGCAGTAAGGATGGCTAGTGTAACTAGCAAGAATACCACGAAAGCAAGAAAAAGAAGTACGCTATTAACTATTAACGTACCTGTCTCTTCCGAAACGAATGGAGTAACATCGTCGTGTCGTGCTACCATCGATGGATCTGAGTCT
+
>BBB@BCCCCC=CDDFECECDCBB?BCC?BBBCBB?A?BBBABBB>BB?B@CCBBBCCC3B?BBBBBBDCBBB;A@99888(9@;=5:9927:@;@@>@@@@AA<A=AA<A?>9=>AA@@===??@@>>>>;AAAA9>>>>????;?;@>=7=AAAAAAA:@@AABB>>>;@AA:=<;995<;;6<<;<;+:;6;@HCA@?>D<B<AAAA;@;@??@A;??<=8887<:=AA9ABB@B?=>>>@<@@@@BCBBAAA?>><<<A@;@AA===?:????A=====
@ATNG8:03079:06208
GATGGTAGATACTCGCTGATACACCCAGAAGATCAGGAACTCTAGAAGAATTCAGATTTTTAACACGAGAGTAAACGTAAAAAGAAGGTTTTACAAGACTCACGTTAACAATATTGCAGCAGTACGCACACAATCGAAGCGCAGTAAGGATGGCTAGTGTAACTAGCAAGAATACCACGAAAGCAAGAAAAAGAAGTACGCTATTAACTATTAACGTACCTGTCTCTTCCGAAACGAATGAGTACTATAGACTATCTGAGACTACCATCGATGGATCTGAGTCT
+
<:::7;==BCKCCBB<;9@=>ABAC=;;9?@???A@7@@:89CCCC?AD@D>BBAAABAB1>0773733788;9177/////$/:)/)///&/;<7:=>?=<=@@4969B<@@E=@BC;;;ABCB::999>>4:944.4<;<<<<<8<9B?;<??@@@@@??A?@B@@755688>8=<:::2899437777'77/7ABBBCCAA;@<@???:=9==C;;7<@??;:;?B?BBA9?9817<<=>=>787<8<:B@BBDABCCCAAA@A:88>>=9><?=;0//66
@ATNG8:03080:06183
GATGGTAGAGAGACTGTAGCGCACCCAGAAGATCAGGAACTCTAGAAGAATTCAGATTTTTAACACGAGAGTAAACGTAAAAAGAAGGTTTTACAAGACTCACGTTAACAATATTGCAGCAGTACGCACACAATCGAAGCGCAGTAAGGATGGCTAGTGTAACTAGCAAGAATACCACGAAAGCAAGAAAAAGAAGTACGCTATTAACTATTAACGTACCTGTCTCTTCCGAAACGAATGAGTACTGCGTCTCACTCTCGCCTACCATCGATGGATCTGAGTCT
+
;C>>:DCCCDCBBBBABFCABABCD?CGE@BBBCBC?A?BBDAABC?CC?C@A@AAAAAB3B?BBCBBBBBBBB9=9;;;;;*;@<>;@@@9ABB@AABDDFDCC@D@BB?BCD?CCCBBCCCDCCCCDC@@?@CBC?B@@@CCCC?CBC@@?@EBCCCCA?CBBBCA?CC?AAB=AACCC=A9939=<=<.>A>BBBBBBC@@<><>?AB=B=>>BCD@CCBAABB?A?BBB>BCD?BADCCCCCBBBBCCC@@@CCCDD@D@@??ABABBB@CBBBD???BB
@ATNG8:03083:06199
GATGGTAGTGTCAGTGCGCGTCGTCCAGAAGATCAGGAACTCTAGAAGAATTCAGATTTTTAACACGAGAGTAAACGTAAAAAGAAGGTTTTACAAGACTCACGTTAACAATATTGCAGCAGTACGCACACAATCGAAGCGCAGTAAGGATGGCTAGTGTAACTAGCAAGAATACCACGAAAGCAAGAAAAAGAAGTACGCTATTAACTATTAACGTACCTGTCTCTTCCGAAACGAAATGAGTACTATAGACTATCTGAGACTACCATCGATGGATCTGAGTCT
+
<B<B?CBCCCCBBBBCAA@A@666>;@CCACCBA@@<@<@@@?@?B?BB?C@CDA:::::.:@DBBAACBBBBA8@?;;;;;*;@<A5;;;.;BA@CDFDCCCA@?A@BB?A@@?@@@BCCCCCCCCCCCCC@DHBB@BABCCBCB<@=@;;6;BAAAC@@>?BBBBB?AA>AAA?CAAAB;@?;:;@@>?,00,0@@@CB??B<?<?>==;?<A;A@B?BB<;;BBAC>AADGFBDB>BBDBBBBBBBBBBBBBCCAAABAAC??=?@AABBB@CAAABBBBBB
@ATNG8:03092:06160
GATGGTAGGCGTGTGAGAGTCTGCCCAGAAGATCAGGAACTCTAGAAGAATTCAGATTTTTAACACGAGAGTAAACGTAAAAAGAAGGTTTTACAAGACTCACGTTAACAATATTGCAGCAGTACGCACACAATCGAAGCGCAGTAAGGATGGCTAGTGTAACTAGCAAGAATACCACGAAAGCAAGAAAAAGAAGTACGCTATTAACTATTAACGTACCTGTCTCTTCCGAAACGAATGAGTACGATGAGAGAGCTCTCTCTACCATCGATGGATCTGAGTCT
+
BCBB?BDD@CBBCCCCBBBBBCCCD>DBCACCAA@@=??CBCBBBC@CD?A=@BB99999):<AAAAABBCAAA8>@98777(9@;>8?=>0>AA>BBBBCCA@@;@<@@;===<>@>@@A@@@C?A?A@>>9>>>C<<<<???<<8>=A=@=@CB@@;AA:@@@@B@=@@<?BB=BB@AA9=;;477676(693:?BA@?>>A=D<><<<;A;A=;;>:<<=A;;;:A<ACC:A?A?BCBBAAAB>>CAAA??@@??@@@AAAA<AAAAAAC<@@@>@@@@>A
@ATNG8:03098:06162
GATGGTAGGACGAGCGTCTGAGAGGTACTCATTCGTTTCGGAAGAGACAGGTACGTTAATAGTTAATAGCGTACTTCTTTTTTGCTTTCGTGGTATTCTTGCTAGTTACACTAGCCATCCTTACTGCGCTTCGATTGTGTGCGTACTGCTGCAATATTGTTAACGTGAGTCTTGTAAAACCTTCTTTTTACGTTTACTCTCGTGTTAAAATCTGAATTCTTCTAGAGTTCCTGATCTTCTGGATACACTCATGTGCACCTACATCGATGGATCTGAGTCT
+
@;;:8>5505555;4449<=:;@AAFCCCC;;=;BDD@CC?C@BBBBCCBBCBBBC@B@BBCC@GFDFCDCAAAC@CCEEDD)BBBC?CC@@=>9;4:A>:99@;;<@AABBCBC@BBD@C@BB???ABA=AA::59@<<>?????>>>:666,//85883=;?A@;;;:=9.22555)5.5-25777(9:8<=06/////78/5-686(2222=6=68818999///6>377@;::5:=<;@@@@@@==///8::9:6:///;<<9:=:>====9;;/-
@ATNG8:03100:06200
GATGGTAGTGCGTGAGAGAGAGACCCAGAAGATCAGGAACTCTAGAAGAATTCAGATTTTTAACACGAGAGTAAACGTAAAAAGAAGGTTTTACAAGACTCACGTTAACAATATTGCAGCAGTACGCACACAATCGAAGCGCAGTAAGGATGGCTAGTGTAACTAGCAAGAATACCACGAAAGCAAGAAAAAGAAGTACGCTATTAACTATTAACGTACCTGTCTCTTCCGAAACGAATGAGTACACACTCTCATATGACACTACCATCGATGGATCTGAGTCT
+
4<<<8BABA>CCDCCCCJCCBCCDC>AAB@BB;:<B?C?BCCCBBB?BC?B>BBAA@@>>.8288::?AB@9::299ACCCC1@@=>6:;;.;AC?B;;;CBBCC@E@CDAD@@?ACCCCCCFEDFCCCBBBAAABF@DBCCCCBB?C@CDC?CDDDC@@@?CCCCCC?CC@CBB?BB???8?>>;:9::9(9A9??AAAB@@A==8>>??;?<?@BCBADCCCCDC?B?BBA<CAA=A@?@ACBBBCCCBEBBBBBBBBAAABC@CCCBABB?BA?????>88
@ATNG8:03101:06207
GATGGTAGCGCATATCAGCGCAGCCCAGAAGATCAGGAACTCTAGAAGAATTCAGATTTTTAACACGAGAGTAAACGTAAAAGAAGGTTTTACAAGACTCACGTTAACAATATTGCAGCAGTACGCACACAATCGAAGCGCAGTAAGGATGGCTAGTGTAACTAGCAAGAATACCACGAAAGCAAGAAAAAGAAGTACGCTATTAACTATTAAACGTACCTGTCTCTTCCGAAACGTAATGAGTACTGCGTCTCACTCTCGCCTACCATCGATGGATCTGAGTCT
+
::;;8555=555<<<>666;;<==@7???<>>=<<<050556>>>>9;;7;033;49999$45::5959@;555)5;::<<+:>.5.555&555.555599;44.4.443::;7;<>=@@<A>?666<<<:5////)/;///;;;8>;=??:?==>?=<=:====>>=??;8847;<;<<4877433337$38,338999::9*/(/8//(//(/7;7;7;=99;6/,/8;;;39///)/88<<=455;9:9<5:5<8=79405548==4543:5:4555=>>>=
@ATNG8:03057:06242
GATGGTAGACACGTGTGCTCTCTCGTACTCATTCGTTTCGGAAGAGACAGGTACGTTAATAGTTAATAGCGTACTTCTTTTTCTTGCTTTCGTGGTATTCTTGCTAGTTACACTAGCCATCCTTACTGCGCTTCGATTGTGTGCGTACTGCTGCAATATTGTTAACGTGAGTCTTGTAAAACCTTCTTTTTACGTTTACTCTCGTGTTAAAAATCTGAATTCTTCTAGAGTTCCTGATCTTCTGGACGACGCGCACTGACACTACCATCGATGGATCTGAGTCT
+
6DBD@CAAACDDCCAAABBCBBBBBCBBBD@@>@CDC=CC@B@BBBBBAB@BDBAA>B?BBAA>B?BBAAACCCC?BBBBB1BB?CBBB=BCCB;@@B?BB>??ABBB?@@A@A>>?;>>>9>;>>>?;==A=DD??7?=@@@=>=>B??A>>=A<<>=<AA;A<AAAAAAAAA<B???@5?:>9:;:::+:>:::/::::;:A=>==DCDA/AAAAA<C=@@;@AAD===<A<AB??::7:>A<>?>>=>@AAB=<>@AA;;;A<?::;AAA<?@@@@>=>A@
@ATNG8:03060:06215
GATGGTAGTGTCATATGAGAGTGTTGTACTCATTCGTTCGGAAGAGACAGGTACGTTAATAGTTAATAGCGTACTTCTTTTTCTTGCTTTCGTGGTATTCTTGCTAGTTACACTAGCCATCCTTACTGCGCTTCGATTGTGTGCGTACTGCTGCAATATTGTTAACGTGAGTCTTGTAAAACCTTCTTTTTACGTTTACTCTCGTGTTAAAAATCTGAATTCTTCTAGAGTTCCTGATCTTCTGGTAGAGCGTGCATATATCTACCATCGATGGATCTGAGTCT
+
84558==<=====BIIEGCBBC;;8;DCBBABC>B@@=?B:B?C=BBCBB?A6559058==CC@E@CCBBCBA@?655;;;):;7;<>>>C?CC@CBB@BB>BBCACC:;;BBBBCD?CBB>B@BCCCBBBD?ABDCACCCCBCCCCCBBCEBBB?BAA6;;<A<@;;;BBAAA9=:999*929.99999'9@@@A=CCBBBBBB?@;;=>=+@@@@<:=@EG@99:DDCC?B?CBC@@@;@@@=A@@BBBCCCCBBDBBBBB;;7;@??;;;>AAABCAA???
@ATNG8:03065:06236
GATGGTAGTGTCAGTGCGCGTCGTCCAGAAGATCAGGAACTCTAGAAGAATTCAGATTTTTAACACGAGAGTAAACGTAAAAAGAAGGTTTTACAAGACTCACGTTAACAATATTGCAGCAGTACGCACACAATCGAAGCGCAGTAAGGATGGCTAGTGTAACTAGCAAGAATACCACGAAAGCAATAAAAAGAAGTACGCTATTAACTATTAACGTACCTGTCTCTTCCGAAACGAATGAGTACGAGAGAGCACACGTGTCTACCATCGATGGATCTGAGTCT
+
5:@??BCCCCCC@BBAHCEBB@@AC@BCC@A@AB@@=@?BBCCCCD@BB@B>??>77778)8=ACC>@ACCBBA:?@>@@@@0@D=B=@@@9@BC?CCCCCCCCB?C@CB?BBD?A@AABCDCCCCCCCBBB@BBAB<@@ACCCCA?D@DAA?ADEBBBBC?BBBBBB?BB>@@B?BBBBC=A>><>CCCD3BB?B@>>CB@@?;?;>>@@<@<@BCBA?BCAAACC@C?BBC>CBB?BBBBBCBBBBBCBBBBBBBBBBBBBBB@@=<<AAA<===AAA@;;;
@ATNG8:03066:06219
GATGGTAGTGCGTGAGAGAGAGACCCAGAAGATCAGGAACTCTAGAAGAATTCAGATTTTTAACACGAGAGTAAACGTAAAAAGAAGGTTTTACAAGACTCACGTTAACAATATTGCAGCAGTACGCACACAATCGAAGCGCAGTAAGGATGGCTAGTGTAACTAGCAAGAATACCACGAAAGCAAGAAAAAGAAGTACGCTATTAACTATTAACGTACCTGTCTCTTCCGAAACGATGAGTACGAGAGAGCACACGTGTCTACCATCGATGGATCTGAGTCT
+
::;;:=<<=A>?>CDECCICBBCCK=AAD@BBBD:926:<<=BBCH@BB>B???@9::::$3388:BCB?A>?<.;7:9944$9:.4.444&5<<9?==??D@BB>@?AB?BBB?AAACA@@BBBBBCBCBB@@@@B?BBB@@@AA?B@BBCADECA@ABA?AAA@@A?BA?BCC;@??==5<8919<===,9929???@C??><<579AA8><>@BAA=:;5@@;<?C>A@E=A@@AB?ABCBBAAAFBBBB999??BAABBB=??B@@@@=B>>>@AC988
@ATNG8:03069:06221
GATGGTAGATATATCACGCTCTACCAGAAGATCAGGAACTCTAGAAGAATTCAGATTTTAACACGAGAGTAAACGTAAAAGAAGGTTTTACAAGACTCACGTTAACAATATTGCAGCAGTACGCACACAATCGAAGCGCAGTAAGGATGGCTAGTGTAACTAGCAAGAATACCACGAAGCAAGAAAAAGAAGTACGCTATTAACTATTAACGTACCTGTCTCTTCCGAAACGAATGAGTACATAGATATACGTATAGCTACCATCGATGGATCTGAGTCT
+
99//+/;<<@>>5//-------9:489<8<A?A?>:@;::8?@?C>AA5948899999+349??::7@:9::.//////&/74;.444&555.5>@@>=99:2:;>@<@@B<@ABBBCBBDFCCCCCCB?C@@@?BCCBDCCC@FAC;;:;CBAACBB?BCCBBB?BA?BDD?AA::49>>99999:(:>;@@AAB???BAE?@??@<@;;;@@@<@A@A@AB?C?@BB;@?A?BBBBBBAA@AAB??>CBA??986::<;8::666//(/.777<>>=5
@ATNG8:03070:06216
GATGGTAGTCTCAGATAGTCTATAGTACTCATTCGTTTCGGAAGAGACAGGTACGTTAATAGTTAATAGCGTACTTCTTTTTCTTTGTCTTTCGTGGTATTCTTGCTAGTTACACTAGCCATCCTTACTGCGCTTCGATTGTGTGCGTACTGCTGCAATATTGTTAACGTGAGTCTTGTAAAACCTTCTTTTTACGTTTACTCTCTTGTTAAAAATCTGAATTCTTCTAGAGTTCCTGATCTTCTGGGATGTGTGCGCAGTGCCTACCATCGATGGATCTGAGTCT
+
;BBB>BBBBCBBBCCBBABABCCCCCDECC;:8;@AC=DFAC@BCBCC@@=@BB@@?@?CBA@;@<@BBABBA?A=;0000)000(0//8:.67::5:::6:A6>:?BBCACCGCBBBD@BBC@C?CCCB@E@@<@ACB?CCBBBCCCCCCCCCCAA>ABB=BB?A?ACCBBBBBA=A@@@@5?>A;;;:::*;C@@A<@@BBBBC=AA5;;;;*<AAAB@B@BFAFCFCCCCAC@CCCCCC@B@>=3<000>>>BCCBDBCC?C;;:;CCCEBB?BCCCCCCABB
@ATNG8:03075:06240
GATGGTAGCACGACACGACGATGTGTACTCATTCGTTTCGGAAGAGACAGGTACGTTAATAGTTAATAGCGTACTTCTTTTTCTTGCTTTCGTGGTATTCTTGCTAGTTACACTAGCCATCCTTACTGCGCTTCGATTGTGTGCGTACTGCTGCAATATTGTTAACGTGAGTCTTGTAAAAACCTTCTTTTTACGTTTACTACTCGTGTTAAAAATCTGAATTCTTCTAGAGTTCCTGATCTTCTGGATAGCGACGCGATATACTACCATCGATGGATCTGAGTCT
+
=B=B;BBBABCBBCCCCCAAABABBBBCBBAA?BDDD=999;@BABCB;;29:99;:>7C968@F?BABBBB937177777$334899>2>AA?9@9947A8;<:@::6<<>C>?;@<A=>:=<ACBDD>>>:=>>>:===;;;888??;;;;;97=<<6;=5:6:>BAAAA@@8977777'5(/(.3333'38/..'2675555887717988)59:7>9@7;;<@BBA>?@=B;>????B7;;><?>@?===>;;888<>=<=:;5::::>??899/-,,,---
@ATNG8:03078:06231
GATGGTAGCGCGACGAGCGTAGACCCAGAAGATCAGGAACTCTAGATGAATTCAGATTTTTAACACGAGAGTAAACGTAAAAAGAAGGTTTTACAAGACTCACGTTAACAATATTGCAGCAGTACGCACACAATCGAAGCGCAGTAAGGATGGCTAGTGTAACTAGCAAGAATACCACGAAAGCAAGAAAAAGAAGTACGCTATTAACTATTAACGTACCTGTCTCTTCCGAAACGAATGAGTACGATGATAGAGCTCTCTCTACCATCGATGGATCTGAGTCT
+
=B==:CCCCCBBBBCCCCBBBB@@@;ABC?CBBBBB@BAEDC88:CCCC?C@CA@99888(9;AAC@BADDBCB=B@AADDD5@A=@4;;;6;CC@ABBCCDCBB?B@DD@BBC?AAABCCCCCCCCCBBAC@DCCC<AACB@@@C@D?C::7;BCBBBCC@CCCCCC?CC?BBB>AACCC=AAA>@BBBB3BB?BAAAABA;;7:=>>>B:><>BCBC@BBBAABB@B?BBD>BBB?BBBACCCCCBBAAADCBBAAA@===::5:<==?@A<@@@DAAA???
@ATNG8:03081:06252
GATGGTAGTATAGAGCTCTACATAGTACTCATTCGTTTCGGAAGAGACAGGTACGTTAATAGTTAATAGCGTACTTCTTTTTCTTGCTTTCGTGGTATTCTTGCTAGTTACACTAGCCATCCTTACTGCGCTTCGATTGTGTGCGTACTGCTGCAATATTGTTAACGTGAGTCTTGTAAAACCTTCTTTTTACGTTTACTCTCGTGTTAAAAATCTGAATTCTTCTAGAGTTCCTGATCTTCTGGTGTCTGATCTGTATCACTACCATCGATGGATCTGAGTCT
+
<<=C?CCBB==@DAABABBCEDDCBB@@ABBB@CCCC=DB@C@CAABBBB<@ABBB?B?AA@C?C?BB@AACA@A?BBDCD2AA?A;;;6;BBBADBB?BC>>??BB?<?AB@@>>>:<<<<A<@AAAAA=A;AA>>8>=?>>;>=@@@@A???A<>>@:>=<A=BCC@???@@;:;;@?6>:>888888(6=6660678//////=19787(5:97;6A6@@;?@@@>??<@367>=>A<B@@;@B>>>>=>@@?>===>>???<?>>>=<=8888><<<///
@ATNG8:03082:06226
GATGGTAGGCGTGTGAGAGTCTGCCCAGAAGATCAGGAACTCTAGAAGAATTCAGATTTTTAACACGAGAGTAAACTTAAAAAGAAGGTTTTACAAGACTCACGTTAACAATATTGCAGCAGTACGCACACAATCGAAGCGCAGTAAGGATGGCTAGTGTAACTAGCAAGAATACCACGAAAGCAAGAAAAGAAGTACGACTATTAACTATTAACGTACCTGTCTCTTCCGAAACGAATGAGTACGTGTGCGACGTGTCTCCTACCATCGATGGATCTGAGTCT
+
5:::8=@D@B@@A:6;BBDAAAAA>=CBA?ACCCA@<A5;;;:944.4;6<8<<<77777$7-39::<;@:=CC<<:8;??>,/0*0)/:>&--63-//66635849599.25805777:=999?555=?@B<====18866;;;>69499@<@C@@@B@@<@CB@AB>A?<?@@5::???8>><8999:-89198BBBBBBBB@B@CAAA?A>8999>9>:98==>;>599A07>>:944:44484449988888943336=::6:=B<==A78<>=9<>732
@ATNG8:03086:06218
GATGGTAGAGAGACTGTAGCGCACCCAGAAGATCAGGAACTCTAGAAGAATTCAGATTTTTAACACGAGAGTAAACGTAAAAAGAAGGTTTTACAAGACTCACGTTAACAATATTGCAGCAGTACGCACACAATCGAAGCGCAGTAAGGATGGCTAGTGTAACTAGCAAGAATACCACGAAAGCAAGAAAAAGAAGTACGCTATTAACTATTAACGTACCTGTCTCTTCCGAAACGAATGAGTACCTCTCAGACGCTCGTCCTACCATCGATGGATCTGAGTCT
+
;B>C@CCBABC@AABCCCHCCBBBD=BCCAEDCBAB?B=@@BBBBB?AA9B>BABBCCCC3C?BBBCCCD99:C;@=;:999':@?B@BDD;CCC@CCCCDCCBC@B@BEABBC@CB@ABCDBCCCBCBCCC@CCCC>@@CA@ABB?C@BBBACCMCCBBB@@??@BA?BB?AAA=@@EEC>CAB>ABBBB3BB?B??@BBAAA<A;@A@A:>:>@CCC@CECBBCC>A?ACD>BBB?AAACBBB?BBBBBBCCCCCCC@@<@>=:>AA>>=A;AAA@@@@>>>
@ATNG8:03090:06245
GATGGTAGGTGCACATGAGTGTACTCCAGAAGATCAGGAACTCTAGAAGAATTCAGATTTTTTAACACGAGAGTAAACGTAAAAAGAAGGTTTTACAAGACTCACGTTAACAATATTGCAGCAGTACGCACACAATCGAAGCGCAGTAAGGATGGCTAGTGTAACTAGCAAGAATACCACGAAAGCAAGAAAAAGAAGTACGCTATTAACTATTAACGTACCTGTCTCTTCCGAAACGAATGAGTACCTCTCAGACGCTCGTCCTACCATCGATGGATCTGAGTCT
+
;DCE@CB<8<;;;<<;;;<<;99:54.44;.448343-3288:445<5<=5;7;=<ABBBBB&B=AB@A@BCDCCC?CCCCCCC5CDAD@DDD;CCC?BBBCCCCCB?A?DD?AAB?BBB>?@CCBCDCCCECC@CCAA>A@AACCCC?CADCB?BCCCCCCC?BBCA@A?AA>ACC<?>>><5>>=;=>>=?.?A?CABABBBAB>A?B@>?7;7;FKGGACC=;=BC?C@@@@;A<;8<CBBB::69::99<<93733377,33;6<:<8;>;.5552::;;>>
@ATNG8:03091:06257
GATGGTAGATACTCGCTGATACACCCAGAAGATCAGGAACTCTAGTAGAATTCAGATTTTTAACACGAGAGTAAACGTAAAAAGAAGGTTTTACAAGACTCACGTTAACAATATTGCAGCAGTACGCACACAATCGAAGCGCAGTAAGGATGGCTAGTGTAAGTAGCAAGAATACCACGAAAGCAAGAAAAAAGAAGTTACGCTATTAACTATTAACGATACCTGTCTCTTCCGAAACGAATGAGTACTATAGACTATCTGAGACTACCATCGATGGATCTGAGTCT
+
ACDD?BBBBEA=ACGCCCCCBBA@A<::<=@@AA;;5;9==?ABBCCDD?C?BBCBBBAA0A<@@@CCAAACCG?GHCCCCC3CC@?@BAE2CBCACC>CBAB;;8:?CC?CCB89:A@ABABABBBBCCBB@BBBC@BCCCCCCC@C?A;;8;BBDCDDC@BBDCBB?BB@AAA=@@@@?9>=?<<<<<<<&:>;00-0@@AABB?B>:::@<@;?:9:9<8887<>;;594///(...(..7.2278785552228=<<999<<<A=?@??88:6:AAAA@A999
@ATNG8:03096:06239
GATGGTAGCAGACGTGACAGAGCGCCAGAAGATCAGGAACTCTAGAAGAATTCAGATTTTTAACACGGGAGTAAACGTAAAAAGAAGGTTTTACAAGACTCACGTTAACAATATTGCAGCAGTACGCACACAATCGAAGCGCAGTAAGGATGGCTAGTGTAACTAGCAAGAATACCACGAAAGCAAGAAAAAGAAGTACGCTATTAACTATTAACGTACCTGTCTCTTCCGAAACGAATGAGTACTATGTAGAGCTCTATACTACCATCGATGGATCTGAGTCT
+
ABCC?BBDCCCBCBBCCDCDCBBBC@BBB@ECCBAB@A@CCBCBBA>AA?D@BA@>????.??AA@A@:ABBCC=A?99999(8@;A;AAA8ABB?B?;;;=<==<@=AB<@@A7;8AABA><>>@@@@>>><@AAA<>=>>>@@D:>:>>>:>?>>>>==9=CC@BB>@@=@CB>@@?>>45//(/////(/<7?>?>?@>=?7;6;AAA=A=BD=>>:=@@@>==<@=BBD:ABB?BBBB@??CCAABBBBBBB>>?CCAAAA<AA@>=>@=:::???A:;:
@ATNG8:03104:06212
GATGGTAGTCTCAGATAGTCTATAGTACTCATTCGTTTCGGAAGAGACAGGTACGTTAATAGTTAATAGCGTACTTCTTTTTCTTGCTTTCGTGGTATTCTTGCTAGTTACACTAGCCATCTTACTGCGCTTCGATTGTGTGCGTACTGCTGCAATATTGTTAACGTGAGTCTTGTAAAACCTTCTTTTTACGTTTACTCTCGTGTTAAAAATCTGAATTCTTCTAGAGTTCCTGATCTTCTGGGTCTCTCTCTCACGCACTACCATCGATGGATCTGAGTCT
+
CBBB<CCCCBCCCCCCCC:=;CCBBC@A?A:92;AAA=BB=B?BBBBBA@?ACCCC@C?B::;4;@BABBB;<:A7::CAA059248880:;BB=BBE@CB?ABBDCFACCCCCCCD@@@@B?BBBAB@;;7;BCB?CCCBBCBBBBBBBBB@@<@AA>AA>A?AABBA@AAB>@@@AA.;5;=:;;;;*;@CDF>BBAACAAAA@@CFFD1CB@AA6;6;C=ABBBCBC?B?DBBBAA=@@AA;ABAABCBBBBCCAAAA@@A?B@@@DDB@B;;;A@@@?@
@ATNG8:03104:06222
GATGGTAGTGATACAGATCAGACACCAGAAGATCAGGAACTCTAGAAGAATTCAGATTTTTAACACGAGAGTAAACGTAAAAAGAAGGTTTTACAAGACTCACGTTAACAATATTGCAGCAGTATGCACACAATCGAAGCGCAGTAAGGATGGCTAGTGTAACTAGCAAGAATACCACGAAAGCAAGAAAAAGAAGTACGCTATTAACTATTAACGTACCTGTCTCTTCCGAAACGAATGAGTACGAGAGTCAGAGCAGAGCTACCATCGATGGATCTTAGTCT
+
>DCC?BBBBCCCCBBBBBDDDDDDD?BBB?BCCC?@?A:BBCCCCC?CB?B?BCBBBBBB1B?CCCABBBBBB@8@@;;<<<';<::5944&5::5<BBBCCBBB@BADC@CCC@CCBBBBCBBBBDEBBBBACCCD@CBBBBCCD?C@CAA>BCCCBBBC?CCCDAA?AC@BBB=??BBC9??A=@@BAB3@@=@999BBBCC?C>AACC?A?=>@@@=@BBBBBB?C?BBB>BBB?BDDCCABBCBAAA@BBBBAAABABA8879CAAA@B@BCBB?BBCBC
@ATNG8:03056:06289
GATGGTAGTCTCAGATAGTCTATAGTACTCATTCGTTTCGGAAGAGACAGGTACGTTAATAGTTAATAGCGTACTTCTTTTTCTTGCTTTCGTGGTATTCTTGCTAGTTACACTAGCCATCCTTACTGCGCTTCGATTGTGTGCGTACTGCTGCAATGTTTTAACGTGAGTCTTGTAAAACCTTCTTTTTACGTTTACTCTCGTGTTAAAAATCTGAATTCTTCTAGAGTTCCTGATCTTCTGGCTCTCGTAGACAGATACTACATCGATGGATCTGAGTCT
+
<<A<9==AA;;66=@BABACBBBDCCDB>CCC@BFCK>BB@CAGHCCBBB@CCAA@=@=A@AB?B?CBBBBBAAA9???@@,@B=A@@@8@B;;9;CE@GC@BBBCCGAEDCCCCCC@BBB@D@DCABBGCC@CC@@<B;;;;;CBC@@@@;;;B=?9999*438=;:>>@@=:===>>2<;>299999'48999,48;;9:9733-3333$388;;6;88<48=333;@>B8CBB>?@5:::3989;:===><<=<=>:::AA786<99949999<;::87
@ATNG8:03061:06304
GATGGTAGTATATCGCGTCGCTATCCAGAAGATCAGGAACTCTAGAAGAATTCAGATTTTTAACACGAGAGTAAACGTAAAAAGAAGGTTTTACAAGACTCACGTTAACAATATTGCAGCAGTACGCACACAATCGAAGCGCAGTAAGGATGGCTAGTGTAACTAGCAAGTATACCACGAAAGCAAGAAAAAGAAGTACGCTATTAACTATTAACGTACCTGTCTCTTCCGAAACGAATGAGTACTACTCTCAGAGACACACTACCATCGATGGATCTGAGTCT
+
5BDC@CCCC>BCCDDEBBCDBBCEE?CBB?@@@B@A>C?BCCCCCC?BB?C@BB@@@DED3C?AACBCBCCBBB<BBBBBBB5@@>AADCC;CCC?BABABCGCC?C@CC@A@@?CCCCCCCCCFCBBCCCC?CDAB?BBBBBBBA>B?CBB@BCCCCAAA?CAAAAB?CBBBBB999BBA=AAA@BCCCC2CC?BAAABBBAA<@7;;@@<>;>BB@@=@A;;;BB@C@BBB=BCC@BBBBBBBBBBBBBBBBAAACBBBBBBB?????@AD@CCABBAAABB
@ATNG8:03066:06307
GATGGTAGATACTCGCTGATACACCCAGAAGATCAGGAACTCTAGAAGAATTCAGATTTTTAACACGAGAGTAAACGTAAAAAGAAGGTTTTACAAGACTCACGTTAACAATATTGCAGCAGTACGCACACAATCGAAGCGCAGTAAGGATGGCTAGTGTAACTAGCAAGAATACCACGAAAGCAAGAAAAAGAAGTACGCTATTAACTATTAACGTACCTGTCTCTTCCGAAACGAATGAGTACTACTCTCAGAGACACACTACCATCGATGGATCTGAGTCT
+
CCCC@CCCBCCCDBCCCCCCCCBBB<BCC?DCCCAA>@?BAAABBC>AA?B>BBBBBBBB3B?BBBCBBBCCBB;A>9;;;;*;@<A5;;;6;BC@CCCCCCDBB?B@BB@BBB?BBBBCBBBDDCCBBBCC@CC??>ABCCCDCA>C@DBB>BCCCCCBB?ACCCDD?BB?BBB@BBCDF>BAA<??>>=.>>=ABBBBCB@>9>7==AB<@<@AB?@=@CAAABB@C@BBC=BAC?CABBAACCAAAABBBCABBBBBBBAAA@AAAAAAC?ABCBD???BB
@ATNG8:03071:06292
GATGGTAGCTCACGTACGTCACACGTACTCATTCGTTTCGGAAGAGACAGGTACGTTAATAGTTAATAGCGTACTTCTTTTTCTTGCTTTCGTGGTATTCTTGCTAGTTACACTAGCCATCCTTACTGCGTTTCGATTGTGTGCGTACTGCTGCAATATTGTTAACGTGAGTCTTGTAAAACCTTCTTTTTACGTTTACTCTCGTGTTAAAAATCTGAATTCTTCTAGAGTTCCTGATCTTCTGGACGACGCGCACTGACACTACCATCGATGGATCTGAGTCT
+
<C@@>ABBCCCCCCCCCCBCC@AADCDBBB;;:;BBC>DC@B?CCBCCCC=AACCC?B?BABB>B>BBBBBACCC?=====.???BBDC>CBBB@BBB?BB999?BBB@BBBBBBBC??>?=A<A>???@?A:@@=>5=999>>?@??BBCBBBB<>@>>BB;>;>B@@@A>>>7;;AAA5A=D:>?ADD/??>>>8>===>>@@@@<ADDD/A===C=@;;;7:AAA<;;<@<AAAA??;?AA<AA=>=@@@??;;:A>>>>>D<?<;;BAA:=>@@@>>>@@
@ATNG8:03073:06276
GATGGTAGTATATCGCGTCGCTATCCAGAAGATCAGGAACTCTAGAAGAATTCAGATTTTTAACACGAGAGTAAACGTAAAAAGAAGGTTTTACAAGACTCACGTTAACAATATTGCAGCAGTACGCACACAATCGAAGCGCAGTAAGGATGGCTAGTGTAACTAGCAAGAATACCACGAAAGCAAGAAAAAGAAGTACGCTATTAACTATTAACGTACCTGTCTCTTCCGAAACGAATGAGTACATAGATATACGTATAGCTACCATCGATGGATCTGAGTCT
+
;<<B:B==666>>>DCCCCDBCDDD@CBC?AADDBB?B?BCCCCA@?@E@D@CGBBBBDD2C?BBBBCCDEBBB=AAAAAAA0?A<@5;::&9@@?@BACBBBBB@CABC?BCC@BCCCCCCCCCCCCCCBC@CBA@>BBBBBBCB>B@C@@=@AAABBCC@CBCBDB?BB>ABC>@@999+7=;:@BBBB3CC?C??@AA==>:=:>@;;5;8<>@;<7<A@@@BC@C@CBC>BBB?BBBBBAAADCCC@@BBBAA>A>>>@??;?@@;;;=:>AAAA?>>>>
@ATNG8:03081:06305
GATGGTAGGACGAGCGTCTGAGAGGTACTTTCGTTTCGGAAGAGACAGGTACGTTAATAGTTAATAGCGTACTTCTTTTTCTTGCTTTCGTGGTATTCTTGCTAGTTACACTAGCCATCCTTACTGCGCTTCGATTGTGTGCGTACTGCTGCAATATTGTTAACGTGAGTCTTGTAAAACCTTCTTTTTACGTTTACTCTCGTGTTAAAAATCTGAATTCTTCTAGAGTTCCTGATCTCTGGCGCGTATGTATGTCGCCTACCATCGATGGATCTGAGTCT
+
45;<06@C?BCBBA@@BBCCBA@@?@BBCC>CAAA<AD?HACIDCCBC?BBC@A<AACCCCACACBBBBBBBB@BBDDD3BB?BCFF<?ABB?CBB?AA?BBCCCC?BBBBB>>?@CAA>A@BBBBAAAC?CAAA?D?@>>>>=>@@@A@A@@7;;@=??<?=AA>?>BAAA=A;=<<2<:A;AABBB/>>;;:*88<888>889<?DDD/CAAAB;>:;;6;?>>===9=9>>?:=///@967;?A@BBB===@@BB>B>>8;;>=@@@<;;;??;;;==
@ATNG8:03085:06298
GATGGTAGTATCTGCACACTCTGTCCAGAAGATCAGGAACTCTAGAAGAATTCAGATTTTTAACACGAGAGTAAACGTAAAAAGAAGGTTTTACAAGACTCACGTTAACAATATTGCAGCAGTACGCACACAATCGAAGCGCAGTAAGGATGGCTAGTGTAACTAGCAAGAATACCACGAAAGCAAGAAAAAGAAGTACGCTATTAACTATTAACGTACCTGTCTCTTCCGAAACGAATGAGTACGAGAGAGCACACGTGTCTACCATCGATGGATCTGAGTCT
+
5BBB?BLE@<<BCCCCBBBBBC?FD@BAA?ACCC@@?A>@@ACCAB>AB?B=;;:BBCFC3C?BBBBBBBBBB@9?@;;<<;*;@=?5:99&5<<6<966CCCCD@B?BB@BBC>A@A:;:CCAAAGDDCBB?AB:;:<CAAACDB?C?B@@=@CCBCCCC?BBBCCC?::7:BA<@@?=<5;;;587889(9?<@???CCC:838:?>>>;><==B;;6;@@@A@@<@?BDHDEBB=??BBABBBABBBABA@@@@000@@>AA@BB??==>;?AA>>=?>>>
@ATNG8:03098:06282
GATGGTAGACATATCGTACTCTCTGTACTCATTCGTTTCGGAAGAGACAGGTACGTTAATTAGTTAATAGCGTACTTACTTTTTCTTAGCTTTTCGTGGTATTCTTGCTAGTTACACCAGCCATCCTTACTGCGCTTCGATTGTGTGCGTACTGCTGCAATATTGTTAACGTGAGTCTTATAAAACCTTCTTTTTACGTTTACTCTCGTGTTAAAAATCTGAATTCTTCTAGAGTTCCTGATCTTCTGGATACACTCATGTGCACCTACATCGATGGATCTGAGTCT
+
5<A<:?CBCBBCCCCCDCBBBA>@<5566?CCACCCB;;;27-3;89<::37=8381;,7,333,36A>?;;00//*//8888)./).29799+7..-(--5068>:=9<7817:;;699929::08+59=99222/5768(./....3358:88?@8838>><??;?;===??;;;>:>=ADD3?;>:<<>=?/???AA16899;7753938888)33...38.3527?>@>=<8<;@@A???:>>B=>>>>>>>77///6963-5///83569908@:;;;::==
@ATNG8:03102:06279
GATGGTAGTCTCAGATAGTCTATAGTACTCATTCGTTTCGGAAGAGACAGGTACGTTAATAGTTAATAGCGTACTTCTTTTTCTTGCTTTCGTGGTATTCTTGCTAGTTACACTAGCCATCCTTACTGCGCTTCGATTGTGTGCGTACTGCTGCAATATTGTTAACGTGAGTCTTGTAAAACCTTCTTTTTACGTTTACTCTCGTGTTAAAAATCTGAATTCTTCTAGAGTTCCTGATCTTCTGGTATGACTAGTGTACTACTACCATCGATGGATCTGAGTCT
+
D?@<:CCCCDDCCCCCCBBBBCCCCCCCCEAA?ACCC?BB?BADDCCCCC?CCCCD@D?BAAB?B@DCBBBBBCC?BBCCC1BC?CACD>DCBC@CCC@CC@CCCCCD=BACDCDCC?CCD?C?BCCCCBBBABBCB@CCBBCCCCCCCBBBBDD@CBB@BB?B@BBDCCCCCB>BBBBB:B?B?BBBBB2AB@@@;A@BBCDCCCB@CBBB5B@@BCAE@CC?BDCCCA@>A@CCBBEE?B?B?ACCCBAACCCCCBBBCBA@@=@CCCBBC?CBBBDAA@??
@ATNG8:03102:06285
GATGGTAGCGCATATCAGCGCAGCCCAGAAGATCAGGAACTCTAGAAGAATTCAGATTTTTAACACGAGAGTAAACGTAAAAAGAAGGTTTTACAAGACTCACGTTAACAATATTGCAGCAGTACGCACACAATCGAAGCGCAGTAAGGATGGCTAGTGTAACTAGCAAGAATACCACGAAAGCAAGAAAAAAGAAGTACGCTATTAACTATTAACGTACCTGTCTCTTCCGAAACGAATGAGTACGATGAGATCTCGTGTGCTACCATCGATGTATCTGAGTCT
+
/99927///9:CBBCBA@@@@A;;;)5<B7A@@@9;5;5;;AAAAC?BA?C?AABBBDDD2C?BBCBBDBAABA8@B;;;;;.;?>B5;::*:BC>BAAABBBAB=@<@A=AAA?AAABCCDDCBBBCCCCC@CECC;;;CCDCCC>B>B<;5;CA@A@@B?BBCBBC<@@:00/699:A<5<;;5777777$8988<>?;=@9753<:?@C=A=A>CCCACBBBCBB?B=<;;6;CC?;;;AACBABAEDCCBC@??CBBBBBCA=@0//99?BBBBBCB@@@A
@ATNG8:03103:06290
GATGGTAGTGTCATATGAGAGTGTGTACTCATTCGTTTCGGAAGAGACAGGTACGTTAATAGTTAATAGCGTACTTCTTTTTCTTGCTTTCGTGGTATTCTTGCTAGTTACACTAGCCATCCTTACTGCGCTTCGATTGTGTGCGTACTGCTGCAATATTGTTAACGTGAGTCTTGTAAAACCTTCTTTTTACGTTTACTCTCGTGTTAAAAATCTGAATTCTTCTAGAGTTCCTGATCTTCTGGACAGAGTGTGCAGATACTACCATCGATGGATCTGAGTCT
+
5B>B@CCDCBBBBDDCCCBBBCDCCBBBBCBB?ADCD>DD@C@CBEBCCC@CCCCC?C?CCBB=C?DCBBAAACB?99999'<C?CBCC?CG?A?@CC?CC?BBBCCC@CCDDDCBC>BDD@D?DBBCAAAC@BCCCABBBBCCCCCCCCCBCCC?CBB?AC@C@BBBBBBCBCAEBBBB8A=A=BBCCC5CCBCB<BBCCCCECCC@CCDC5DCCBC@C@CCACCCCC@@=@?BABCCC@BBC@CCCDBBBCCAAADCCCBCCC@C@AABCC@CCCDDBBAAB
@ATNG8:03105:06301
GATGGTAGCGCGACGAGCGTAGACCCAGAAGATCAGGAACTCTAGAAGAATTCAGATTTTTAACACGAGAGTAAACGTAAAAAGAAGGTTTTACAAGACTCACGTTAACAATATTGCAGCAGTACGCACACAATCGAAGCGCAGTAAGGATGGCTAGTGTAACTAGCAAGAATACCACGAAAGCAAGAAAAAAGAAGTACGCTATTAACTATTAACGTACCTGTCTCTTCCGAAACGAGAGTACGTGTGCGACGTGTCTCCTACCATCGATGGATCTGAGTCT
+
:C>>:@@?BBBBBBCCCBBCDBCCE>CBBADCCCCC?B:;;DAB??=?B@C@BBA???=<.?<@ABBBBA@@AA;@AAAAAA2AE@C?CEE:CCEB<:;;BCBAC?B@CC@CCC@CBC:;;9B999B@@A@@=@CCDACAABCCBB?B?B@@=@D@@ABBE@BBBBBB?BE?BBB?BCBBB=>>>5779999%:=;<98:B:?>A36329??9@<A@AABABBBCCCB?A?:::/9@?:97BBBB???CCBB???A???A;>;;6;>>>8885;>888>>>;;
@ATNG8:03061:06324
GATGTAGGAGACACGTCGCACACGTACTCATTCGTTTCGGAAGAGACAGGTACGTTAATAGTTAATAGCGTACTTCTTTTTCTTGCTTTCGTGGTATTCTTGCTAGTTACACTAGCCATCCTTACTGCGCTTCGATTGTGTGCGTACTGCTGCAATATTGTTAACGTGAGTCTTGTAAAACCTTCTTTTTTACGTTTTACTCTCGTGTTAAAAATCTGAATTCTTCTAGAGTTCCTGATCTTCTGGTATACACACTCGCTCGCTACCATCGATGGATCTGAGTCT
+
AB;66<@;DHEBBBCBAAAGDCCDCCCCCBB?BBCC>CD@C@BCBBBCC?BBBBC?B@BBBB?B@CCCCBBB=C7BB@@@1:A6ABBB=BBBB@BBB>AB<><>BBB?BBBBBA??;>>>=@=AA>==AAA<@@@@<??@A;;;???@@A>>>A<>>?=BB=D=@@9::<<//-/55>>.>6A;<<>>>='==////(//5/..44-.(.333'379;;6;67737@>@C::7:9<<9::>599?:?@@@@BBA;;<@@@@A>>>>7=66696616@B???>>>@
@ATNG8:03061:06326
GATGTAGTGCGTGAGAGAGAGACCCAGAAGATCAGGAACTCTAGAAGAATTCAGATTTTTAACACGAGAGTAAACGTAAAAAGAAGGTTTTACAAGACTCACGTTAACAATATTGCAGCAGTACGCACACAATCGAAGCGCAGTAAGGATGGCTAGTGTAACTAGCAAGAATACCACGAAAGCAAGAAAAAAGAAGTACGCTATTAACTATTAACGTACCTGTCTCTTCCGAAACGAATGAGTACTGTATCTATGTGTGCGCTACCATCGATGGATCTGAGTCT
+
>@::54440/////<<<>BBB;;;)559.559B;:7;?BB@@>::38=6?6@B??>?:>)>2778>?@@@9:9+934;;<;);;5:.444&5<<.56<<><=AB?>;00-0@@+//<8>@BB@BBA<<;@@=@BCC?BBCDCCCD@C?B;;7;AA@BABB>@@@B@A>AC???>=>>@@@,00=:000000%0<;8939B@AAC=8789AA;A=??C;;:;CBAAAA5;6;@B<BAA>ACC??>>@???CBAB@??>CC???@9:3:><<:7:49999;===55
@ATNG8:03066:06323
GATGGTAGGTGCACATGAGTGTATCCAGAAGATCAGGAACTCTAGAAGAATTCAGATTTTTAACACGAGAGTAAACGTAAAAAGAAGGTTTTACAAGACTCACGTTAACAATATTGCAGCAGTACGCACACAATCGAAGCGCAGTAAGGATGGCTAGTGTAACTAGCAAGAATACCACGAAAGCAAGAAAAGAAGTACGCTATTAACTATTAACGTACCTGTCTCTTCCGAAACGAATGAGTACGATGAGAGAGCTCTCTCTACCATCGATGGATCTGAGTCT
+
8@;?7;C@:C;:;CCGCBBABACCC?BBB@CDCD@?=@@B@@ACCBACD@C?BBCCCCCC5C@BBBBCCGCCCC>CCCCBCB5BD=B<@@@7@AA?BCBCCCCCB?B?BA>AAA=AAAACCCBBBBCCCDDD?CCCC?CCCBBBAB<B=B::8;AABBCCA@DDDDBB>BB?AA@499988*:=>9?@A@8@B?C@AACBEEC?B??@AA<@;>>CCA?BGCCDCC@DA@@@;@AA>ABBBBDCBBBBBCABBBBAAAB?@?>>;>AAACCB<@@B@@@>===
@ATNG8:03067:06332
GATGGTAGTATCTGCACACTCTGTCCAGAAGATCAGGAACTCTAGAAGAATTCAGATTTTTAACACGAGAGTAAACGTAAAAAGAAGGTTTTACAAGACTCACGTTAACAATATTGCAGCAGTACGCACACAATCGAAGCGCAGTAAGGATGGCTAGTGTAACTAGCAAGAATACCACGAAAGCAAGAAAAAAGAAGTACGCTATTAAACTATTAACGTACCTGTCTCTTCCGAAACGAATGAGTACACATCGTCGTGTCGTGCTACCATCGATGGATCTGAGTCT
+
/?AA=@AAB=AB@AAAAABBB@>@@7;CD?BCCD@@=@7;;A@@AD@CC@B?AABCDCCC1>;?AABBCBAACH>DA;;;;;*;D>B5;;;-;@=<@;9:CCCCCAD@CC@BBB?@@@@AAABBBCIDCCCCACBBB?BBAABBDC@C@C@@>@DCCCCCC@CBCBBB???;??>9==???8=?@<@@CA@@'00,0//0AA@@=188)88871948@CDE@@@AA@@C?B?AAA<?AC=??BBBBDBAAA???A;;;@AAAABA:999EDDCCC?CBBA@???99
@ATNG8:03067:06355
GATGGTAGTGTGTCTCTGAGAGTAGTACTCATTCGTTTCGGAAGAGTCAGGTACGTTAATAGTTAATAGCGTACTTCTTTTTCTTGCTTTCGTGGTATTCTTGCTAGTTACACTAGCCATCCTTACTGCGCTTCGATTGTGTGCGTACTGCTGCAATATTGTTAACGTGAGTCTTGTAAAACCTTCTTTTTACGTTTACTCTCGTGTTAAAAATCTGAATTCTTCTAGAGTTCCTGATCTTCTGGTCTACTACACTGTACTCTACCATCGATGGATCTGAGTCT
+
5?;;8=BEDCBBBCCC@ECFIDCCCCCBBBBA?ABBB=CD@C@ABBCCBC?@@BBC@B?BEEE?B@BC@AAABGD@BBBBB2AA@ECBC=ABAA?ACE@CC@BBBBCD@CCDCCCAA<A??5;7:B@A:<<D?BBBB?AA@@CC@@@@AABBBCG@CCCADE@C@BCBBBBBCC@CCCCG:B8;6;AAAA0?@;;:5;??@@@@BBBADIFI5BBBBB6;7;B>BCBCCCC@C@CCCAAA8;;@=@@A@BCEDBCCBBCCCCB;:6;ABBBBF@CAAABBBBBB
@ATNG8:03068:06331
GATGGTAGCACACGAGATCTCATCGTACTCATTCGTTTCGGAAGAGACAGGTACGTTAATAGTTAATAGCGTACTTCTTTTTCTTGCTTTCGTGGTATTCTTGCTAGTTACACTAGCCATCCTTACTGCGCTTCGATTGTGTGCGTACTGCTGCAATATTGTTAACGTGAGTCTTGTAAAACCTTCTTTTTACGTTTACTCTCGTGTTAAAAATCTGAATTCTTCTAGAGTTCCTGATCTTCTGGGTGGCTACAGTCTCTCTACATCGATGGATCTGATGTCT
+
<<<<;?@CBBBBCCCDCCBDJCDBBCBCDC;;4;BB@6=F@B@AAABBBBAHBAA@6:6;@@<@EABADDBBB=B7B@===+BB>CCCC6==??<?BD>CC@B@@@>@8>>BABBBC@@@@<?;?CA788:>9=>?>9==>;;;;;;;?@;;;>A<::;=<<4=7;9>?>>>>>258>9>.>:>5999;;)97665.5/////5657-5222$2887838-..38889;99373696667379@;6;;9>?999878;;;=A?@?AAA@@?<77------;77
@ATNG8:03068:06341
GATGGTAGTAGTACACTAGTCATACCAGAAGATCAGGAACTCTAGAAGAATTCAGATTTTTTAACACGAGAGTAAACGTAAAAAGGAAGGTTTTACAAGACTCACGTTAACAATATTGCAGCAGTACGCACACAATCGAAGCGCAGTAAGGATGGCTAGTGTAACTAGCAAGAATACCACGAAAGCAAGAAAAAAGAAGTACGCTATTAACTATTAACGTACCTGTCTCTTCCGAAACGAATGAGTACATAGATATACGTATAGCTACCATCGATGGATCTGAGTCT
+
><==7;;=????;<<><>=>;;;<<8<BB850<<00*04===@=;>5>=:>:???::::::$96?<<;::854;;13344444$4397<.555&59949;;666@??=@@;;7;AA=ACBAABBAACDCBBBDC@CBBB?BAAABB?@=AADDD?BCCCCBBG?@?AA==:90*0//(//999(//71333333#3;6==<===>=;:;;=C==5=;==A@@=;;;BBAA>?=?CC=?>>9:98>ABBBBCAA?>>BBBBA@:::;;;=AA>==;;6;?@??A?;;;
@ATNG8:03074:06324
GATGGTAGTATATCGCGTCGCTATCCAGAAGATCAGGAACTCTAGAAGAATTCAGATTTTTAACACTAGAGTAAACGTAAAAAGAAGGTTTTACAAGACTCACGTTAACAGTATTGCAGCAGTACGCACACAATCGAAGCGCAGTAAGGATGGCTAGTGTAACTAGCAAGAATACCACGAAAGCAAGAAAAAGAAGTACGCTATTAACTATTAACGTACCTGTCTCTTCCGAAACGAATGAGTACACACTCTCATATGACACTACCATCGATGGATCTGAGTCT
+
;;;;8=AA;;5<<;;;><;??BB@@<@@@29:>AA@6;6;BB;;9C=AA4949@844949$74974;<<<?388-8399999(4506:@@@2=<;7;;;;;<;;;9=9====;:7:;>>A@@@@???A>?=:9;///5968663336:59//(///8899:5888>::65505:=599225,5774::::;+;>:?@AB@@=;7)/)////4848;9::?BBBBBBB9@>88854??9@ABBBBCCCBABABABADEC@??FBBB?BA??B@A<@000000;=>
@ATNG8:03081:06333
GATGGTAGTATATCGCGTCGCTATCCAGAAGATCAGGAACTCTAGAAGAATTCAAGATTTTTAACTTCGAGAGTAAACGTAAAAAAGAAGGTTTTACAAGACTCACGTTAACAATATTGCAGCAGTACGCACACAATCGAAGCGCAGTAAGGATGGCTAGTGTAACTAGCAAGAATACCACGAAAGCAAGAAAAAAGAAGTACGCTATTATCTATTAACGTACCTGTCTCTTCCGAAACGAATGAGTACACATCGTCGTGTCGTGCTACCATCGATGGATCTGAGTCT
+
/0/>:>@;;;ACC>B;;;;;>=BBA:=CC9>B>666:>9<==696<8<@<@<9:69@>CCC3C?::59:===>=?B9856===;;$44.5.555&5::9;A<CBCC;;:;@DD@CCC@EDAABCAAACCCCCDBB?CCCC?BCCCAA@A?D@CBB@BBCACCBB@CBCBBB?AB>ABA>AA???8=>>;99::::%9;=;?8?B>?>=156;67505:5:888=B@@;;:?9=8888-5=>5;;A;;:A>;::979BA9::?A=998?@:@AA>=8817;;;?=>=<;
@ATNG8:03086:06338
GATGGTAGTAGTACACTAGTCATACCAGAAGATCAGGAACTCTAGAAGAATTCAGATTTTTAACACGAGAGTAAACGTAAAAAGAAGGTTTTCAAGACTCACGTTAACAATATTGCAGCAGTACGCACACAATCGAAGCGCAGTAAGGATGGCTAGTGTAACTAGCAAGAATACCACGAAAGCAAGAAAAAGAAGTACGCTATTAACTATTAACGTACCTGTCTCTTCCGAAACGAATGAGTACATAGATATACGTATAGCTACCATCGATGGATCTGAGTCT
+
B@:946@BACBB=>CCCCDGDD@;;8;BC?CBCB:9::?AAGDDCC?BB?BACCC@@A@@2@@BBCACCBCBBB<BBBBEGE5@@9A5;;;-;C=BBABCCEGC@C@CEBC@A>@BBCCCCECEECDDDBB?BDCB?BBCCBAAB@D?CAA>ACBCCCCB?BCCB?>;?B?ABB>AABAA<ABA?BCBBB3BB@BAA=AAAAA;?:==@A<A=AAB::7;BBCCCD@C??@?:?CB@BBBCCBBBCBAB@BDBB???A>@@>>>:>>@@AAA<AAAAAA>>>>
@ATNG8:03090:06352
GATGGTAGTTCTGCTCTGACTCTCGTACTCATTCGTTTCGGAAGAGACAGGTACGTTAATAGTTAATAGCGTACTTCTTTTTCTTGCTTTTCGTGGTATTCTTGCTAGTTACACTAGCCATCCTTACTGCGCTTCAATTGTGTGCGTACTGCTGCAATATTGTTAACGTGAGTCTTGTAAAACCTTCTTTTTTTACGTTTACTCTCGTGTTAAAAATCTGAATTCTTCTAGAGTTCCTGATCTTCTGGTGAGATATGCATGATGCTACCATCGATGGATCTGAGTCT
+
6CCC?BBDD8<BJCCBBBDBAAAABBCCCCCD@BBAC>CD?C?CC?@@A>6?655:494;B<<8A?DBBCBAAAB>;;;;;*4:7;9595&9C;:6:CC=?B7;;@@BEFECCFBBBC@CBC?C@CCCCDCCC?CC@C@BCCCCCCCCCCCBBBCC@BBB?BB@B?BBCCBBBCC@BBAAA8B<A;;;:;;;;#;B@A@;A@AACCBAAA4;;;;*;@@BC@B@BGAGCCCCBB?B?BBBCCB@BBCACDCCBCBBBBCBCCCCBBBB@DAA@CCC?BA@ACCCAAA
@ATNG8:03091:06341
GATGTAGTGTGTCTCTGAGAGTAGTACTCATTCGTTTCGGAAGAGACAGGTACGTTAATAGTTAATAGCGTACTTCTTTTTCTTGCTTTCGTGGTATTCTTGCTAGTTACACTAGCCATCCTTACTGCGCTTCGATTGTGTGCGTACTGCTGCAATATTGTTAACGTGAGTCTTGTAAACCTTCTTTTTACGTTTACTCTCGTGTTAAAAATCTGAATTCTTCTAGAGTTCCTGATCTTCTGGACGACGCGCACTGACACTACCATCGATGGATCTGAGTCT
+
7////700/;;;;;>>>>?<<AB<<<;////)/99928:7:7;<@@BAA<@;:9@9>296==597;;;;596<<7:<<<<+:>;=495)599=4955.595;@?>>B?CCCCCCCD@CCGADA;<;BB@@@>BA@@<AAAB@@@@@@BBCCCBB?B@@<?@<@<A@99945;;.4444)549455555$4;<<=666===<=<;;49999(99999695::49=95544.47;456<<8::;7<=:::<////7/56==<=6615999;45.595555545;
@ATNG8:03098:06354
GATGGTAGCAGACGTGACAGAGCGCCAGAAGATCAGGAACTCTAGAAGAATTCAGATTTTTAACACGAGAGTAAACGTAAAAAAGAAGGTTTTACAAGACTCACGTTAACAATATTGCAGCAGTACGCACACAATCGAAGCGCAGTAAGGATGGCTAGTGTAACTAGCAAGAATACCACGAAAGCAAGAAAAAAGAAGTACGCTATTAACTATTAACGTACCTGTCTCTTCCGAAACGAATGAGTACGAGAGTCAGAGCAGAGCTACCATCGATGGATCTGAGTCT
+
49;;.5=BACCCCEEEBAACCCDDCACBBALBBCBA?A?BBB???A>AB@C@?>???DGD3B?BBBBBBBBAA@8?B<;;;;;#;989;<<<0<C@<@H?CCCCCC?C?BB?BBB?BAACBBDCCBCCCCCBA<@@@@<@@CCAAAC9::;BB?BBBCDDCA?AACCCC@>><?BB=AA999,7<<99999::%:?;@999BB>>A6;5:A==:==??DBB@BDCABBB???9995:AA=AABCBBBBBBBAAACCBBAAAABBBBA?AAA?@>B?BBBBBBAAAA
@ATNG8:03099:06347
GATGGTAGCTCTGCTCTGACTCGTCGTACTCATTCGTTTCGGAAGAGACAGGTACGTTAATAGTTAATAGCGTACTTCTTTTTCTTGCTTTCGTGGTATTCTTGCTAGTTACACTAGCCATCCTTACTGCGCTTCGATTGTGTGCGTACTGCTGCAATATTGTTAACGTGAGTCTTGTAAACCTTCTTTTTACGTTTACTCTCGTGTTAAAAATCTGAATTCTTCTAGAGTTCCTGATCTTCTGGGTCTACGCTCGTGCGCTACCATCGTATGGATCTGAGTCT
+
89:9:<;;;//-,,,-,5-////---//////71:==>4==1616;==?@@<==@;;9A7?;=>:C?CCCC>@><<544444$3>2;>@@9@@BB@BBB?BB>ABAAAC8<;BA@@?B@BCC@C=CBCCA<;;?@@@A5;;A;000=0/0=99:;;6@69.4:.4.4::>:;;@<99555)57<699999(9955526@@C=99555.5555$5<=>><@:>=:;979900*/4//0;09.445>1<;666<<<<=4444///7)//////45495555555:4
@ATNG8:03100:06353
GATGGTAGACATATCGTACTCTCTGTACTCATTCGTTTCGGAAGAGACAGGTACGTTAATTAGTTAATAGCGTACTTCTTTTTCTTAGCTTTCTGTGGTATTCTTGCTAGTTACACTAGCCATCATTACTGCGCTTCGATTGTGTGCGTACTGCTGCAATATTGTTAACGTGAGTCTTGTAAAACCTTCTTTTTACGTTTAACTCTCGTGTTAAAAATCTGAATTTCTTCTAGAGTTCCTGATCTTCTGGGTCTACGCTCGTCGCGCTACCATCGATGGATCTTGAGTCT
+
CB=B@C@;;;;?>BCBCCCCCBB@;:::::>B?BCCC<@?;@9@=<==?@;=A0005;)0(///(/5::>AAA@<@;/////$/8)..77;0..222,28839=:==;;7;1687//.7738?9==9///776;:;??AE>A==>A???@A@<=9::9)//66::6>=@@@>>>@@@:=8888)64:756666(5:552'2.55589>@8;77@@@,:///5(//'594<><9://).37:;;::8><>?7;>>973=32222223;9693866588;3699948----,
@ATNG8:03058:06376
GATGGTAGGTGCACATGAGTGTATCCAGAAGATCAGGAACTCTAGAAGAATTCAGATTTTTAACACGAGAGTAAACGTAAAAAGAAGGTTTTACAAGACTCACGTTAACAATATTGCAGCAGTACGCACACAATCGAAGCGCAGTAAGGATGGCTAGTTTTAACTAGCAAGAATACCACGAAAGCAAGAAAAAAGAAGTACGCTATTAACTATTAACGTACCTGTCTCTTCCGAAACGAATGAGTACTGCGTCTCACTCTCGCCTACCATCGATGGATCTGAGTCT
+
5;CCADED@A6;:BCCCCCCDDDCD<ABD@BBBBBB>B@CCCCDBB?BB@B@CCCAAAAA5A@ECCBCECCCBC>CCBCDDE1CC@C@CCC9CBA>BBAABCBCB?B?BC@CAA?BDBBBCCCCCDCE@@@C@DBBB?BAA@CBBC?C@DAB=@BB;:::.;>@BBCDD@CC@BCC>AABCD>@>>;999988%9;9;A=B==BBA>?<>ABA497:AAAD@DAAAB??<@?CFG>CBC@C??@::9???????BBBBBCCBB<?;=:>>B>BBD<AA@@@@>>>@
@ATNG8:03065:06366
GATGGTAGCACGAGTCACTCATATCCAGAAGATCAGGAACTCTAGAAGAATTCAGATTTTTAACACGAGAGTAAACGTAAAAAAGAAGGTTTTACAAGACTCACGTTAACAATATTGCAGCAGTACGCACACAATCGAAGCGCAGTAAGGATGGCTAGTGTAACTAGCAAGAATACCACGAAAGCAAGAAAAAGAAGTACGCTATTAACTATTAACGTACCTGTCTCTTCCGAAACGAATGAGTACGTGTGCGACGTGTCTCCTACCATCGATGGATCTGAGTCT
+
5A<<8==BB;66>BBC;9:A@@BEH@GDC@FBBBBB?B?BBBABA@=@B>A>ABBBBBBC3C@DDCCCCBBCBA9==<;;;;;#;42439990;==9>96:DCEDC@CACC@CCD?BBCCCBBCABADBAADCADCEE@DAABBBCB<@?@CC@CDDBBBBB@BBBBBB???9?A@:??@@@:????@@@@@.@@=ABBBDCB?@3838>CA;>;>>BBB@DCCCCBCAD@@@@:?BB?DBABBCCAAABBBABAAAAA@A=9=9938;::=>=<A>>>AA@;;;
@ATNG8:03067:06396
GATGGTAGCACACGAGATCTCATCGTACTCATTCGTTTCGGAAGAGACAGGTACGTTAATAGTTAATAGCGTACTTCTTTTTCTTGCTTTCGTGGTATTCTTGCTAGTTACACTAGCCATCCTTACTGCGCTTCGATTGTGTGCGTACTGCTGCAATATTGTTAACGTGAGTCTTGTAAAACCTTCTTTTTACGTTTACTCTCGTGTTAAAAATCTGAATTCTTCTAGAGTTCCTGATCTTCTGGGTCTACGCTCTCGCGCTACCATCGATGGATCTGAGTCT
+
5ABB@CCCCCCBBBCBCCCBBBCBCC@A@BCB@ACEE>DD@B?ABBCCCC@BBBBB?C::;CC;E?CBABABA:>>@@?@@2?A<A???:>BCC?CCC@CC=?>??>A>BBBBBCBB?@?@=?=A===>>@?:=>@@:<<@?><><>>A>>>>=@<@@@;@A=A;@???@@@@A6<8888,9:>9;;;;;+;>>=>3;;;;?A>=>=18888(5<>>D=D<AA;@@A@>>>:>=BAA@==188>>7>@AA@@@@@@@A>>>@@A:;;;>BCC<@?>====<>9
@ATNG8:03075:06372
GATGGTAGCATCATGCATATCTCACCAGAAGATCAGGAACTCTAGAAGAATTCAGATTTTTAACACGAGAGTAAACGTAAAAAGAAGGTTTTACAAGACTCACGTTAACAATATTGCAGCAGTACGCACACAATCGAAGCGCAGTAAGGATGCTAGTGTAACTAGCAAGAATACCACGAAAGCAAGAAAAAAGAAGTACGCTATTAACTATTAACGTACCTGTCTCTTCCGAAACGAATGAGTACGATGAGAGAGCTCTCTCTACCATCGATGGATCTGAGTCT
+
;B@A=A@@@B@AABBCBCCBBBBEH@BBC@BBBB;;8::BCCCCBB@BB@B?BBAADDFD+@;==BBAA;=:::+:=ABFE?1>B<?2;;;.;BB?CCFEHCCDC@B@BB?BBB@CCCBB@@ABBAABAAAB@CBBB?BCBCBA@A;<8=0000A@@A@@>@BBABC?CC?:99799AAA=><<8999999%9>;>:79@@B?<<>?==@A;A<88;@@<A@@@@BC@E?BBB=BDE@@@@BBCFCC???CBBBBBAAABA==BA=?687>>>=AABB???@@A
@ATNG8:03083:06366
GATGGTAGTATCTGCACACTCTGTCCAGAAGATCAGGAACTCTAGAAGAATTCAGATTTTTAACACGAGAGTAAACGATTAAAAAAGAGGTTTTACAAGACTCACGTTTAACAATATTGCAGCAGTACGCACACAATCGAAGCGCAGTAAGGATGGCTAGTGTAACTAGCAAGAATACCACGAAAAGCAAGAAAAAAGAAGTACGCTATTAACTATTAACGTACCTGTCTCTTCCGAAACGAATGAGTACATAGATATACGTATAGCTACCATCGATGGATCTGAGTCT
+
55A<8B@??;;A:96?>CAB<?>CCA;;;@BA;;;;4;=@@AA@??>A>:?<89773888'95:<<<;;:;8<838///(/6666$66849==.3//169.....222'2+22/59:5555:>;;<=BBCCCC;;9;CCC@BCBACBBB>@<@;;7;BBCDBBB@CA@??@?@@=:998==9999+99>;====>=&9723=99:=?A@>;89===:=:=;A@A>;;;AA?@4;4;@?9??@????BBB???E??@AACBCC???CC?>>:>>>>>@A<@??ADA@<<=
@ATNG8:03087:06393
GATGGTAGCTCTGCTCTGATTCTCGTACTCATTCGTTTCGGAAGAGACAGGTACGTTAATAGTTAATAGCGTACTTCTTTTTCTTGCTTTTCGTGGTATTCTTGCTAGTTACACTAGCCATCCTTACTGCGCTTCGATTGTGTGCGTACTGCTGCAATATTGTTAACGTGAGTCTTGTAAAACCTTCTTTTTACGTTTTACTCTCGTGTTAAAAATCTGAATTCTTCTAGAGTTCCTGATCTTCTGGTATACACACTCGCTCGCTACCATCGATGGATCTGAGTCT
+
4<9626=CDC?>BBBCCEBA9<@666;;=<<?4;:?;2=?<@;@A@BB@?=?AAAA>A7:7;;7:6?:=BBB===6<:===+98173222&2;994:::5>@<AABABB?B??;;;==8=??;?<?A@@888A<?>>><?EB???@BBBB@@@===3865;AB<A<>>>>A@@=:357777*74;466667(/7////&/...888A>>98;9;*8///;5<7??;?@@@:;;5:4:=>>??<???=A@@>>>@A;;<@?>>>@;;;<>99896616::>@@@??>
@ATNG8:03092:06371
GATGGTAGTGATACAGATAGACACCAGAAGATCAGGAACTCTAGAAGAATTCAGATTTTTAACACGAGAGTAAACGTAAAAAGAAGGTTTTACAAGACTCACGTTAACAATATTGCAGCAGTACGCACACATCGAAGCGCAGTAAGGATGGCTAGTGTAACTAGCAAGAATACCACGAAGCAAGAAAAAAGAAGTACGCTATTAACTATTAACGTACCTGTCTCTTCCGAAACGAATGAGTACGAGAGTCAGAGCAGAGCTACATCGATGGTTCTGAGTCT
+
//8849@<<<@556====><;;>C7;@B>AA@?:4.45<:33333-3949588888:::):4866///66///(/8899::):<7<:>>=2>6626?@666>;;5;754.5:<6;;<55549;;65599995///)///87//56<4;55.4:99:<=@;@:98480347;9833333,333,333333#39393337333/(/48---(-(--88:6:>44444.45888083304;;;=<888333:9<88888;>;;;??9856../)/2787///88
@ATNG8:03093:06362
GATGGTAGCGCGACGAGCGTAGACCCAGAAGATCAGGACTCTAGAAGAATTCAGATTTTTAACACGAGAGTAAACGTAAAAAAGAAGGTTTTTACAAGACTCACGTTAACAATATTGCAGCAGTACGCACACAATCGAAGCGCAGTAAGGATGGCTAGTGTAACTAGCAAGAAATACCACGAAAAGCAAGAAAAAGAAGTACGCTATTAACTATTAACGTACCTGTCTCTTCCGAAACGAATGAGTACTATGTAGAGCTCTATACTACCATCGATGGATCTGAGTCT
+
59557;>>C@@@@B;99B>>CB:;;)9@?=@BBABB?ABBCBCAA=@C<?:>@?@=>??+C7@888:9333;;.77444444#49494;;;;*;==9=AAA@B>>>;A;>>;@@@<?CCCDB;;;GHCCCC;;5;;;?<?>@AAABB=A=A;;7:BBDECBB>A?==8;6779,99349;9988+333,33337$3;37338>;88;070588:58588@?@<@A:::?@=?9?AA:?AB?BBBCCCBAAABBBCBCG?@;;;@?A>>6;;==9:?>BCCBB>>>BC
@ATNG8:03094:06391
GATGGTAGTATATCGCGTCGCTATCCAGAAGATCAGGAACTCTAGAAGAATTCAGATTTTTAACACGAGAGTAAACGTAAAAAGAAGGTTTTACAAGACTCACGTTAACAATATTGCAGCAGTACGCACACAATCGAAGCGCAGTAAGGATGGCTAGTGTAACTAGCAAGAATACCACGAAAAGCAAGAAAAAGAAGTACGCTATTAACTATTAACGTACCTGTCTCTTCCGAAACGAATGAGTACTACTCTCAGAGACACACTACCATCGATGGATCTGAGTCT
+
5;==8>B666;>>CFHCCHCBBCCC@C::8;BBCBC9<7;BA;;;B@BA?B?BBACCCCC3C@AABCFC??:::59@ACDDD5DD=C5;;;*:BB=BCCCCCCCC@CACC@BBB@DCDBCEDCCAAADCCCC?CCCC@CCCBAACC@C@B@A?ACCCCBBB?BBBBBB@??<@B@;>>:9:9+:>=9::9:9(9B<A@BACA==?1818<A@=A=BBF;<:<<;;BBB@B?BBC<BBB?BBBCBBBBBBBBBBBBBCBBBBBB??;=C@@?;;@@C;::AAAAA@
@ATNG8:03095:06372
GATGGTAGTACATGATAGACGACACCAGAAGATCAGGAACTCTAGAAGAATTCAGATTTTTAACACGAGAGTAAACGTAAAAAGAAGGTTTTACAAGACTCACGTTAACAATATTGCAGCAGTACGCACACGATCGAAGCGCAGTAAGGATGGCTAGTGTAACTAGCAAGAATACCACGAAAGCAAGAAAAAGAAGTACGCTATTAACTATTAACGTACCTGTCTCTTCCGAAACGAATGAGTACGATGAGATCTCTTGTGCTACCATCGATGGATCTGAGTCT
+
CCAC@CBBCB>FAA@CEDCC:;;CCBCCCACEBB;;:;?CBBBBBC?CB?A?AABCDDDD1D@DBAAACCFGDD>CCBCCBC1CB=A:>>>7@BB@CCCCDCCBB?B@BB?BBB@BCAA@BBBCCCCCBBBCCCCCC@CBBBAAAC;>;>:96:CCDCCCB@CCCDBB?CC@BBB<??BBA9?8828>>@@2@A>B9::CBCBC?B?BBBB?B@BBCAA?ABBBBBB=A=;;;6;BB?BBBBDCCCBAABBBBBBBB?CCCCBBA?ACBBAAB@CCCCCCDB??
@ATNG8:03096:06385
GATGGTAGCACGACACGACGATGTGTACTCATTCGTTTCGGAAGAGACAGGTACGTTAATAGTTAATAGCGTACTTCTTTTTCTTGCTTTCGTGGTATTCTTGCTAGTTACACTAGCCATCCTTACTGCGCTTCGATTGTGTGCGTACTGCTGCAATATTGTTAACGTGAGTCTTGTAAAACCTTCTTTTTACGTTTACTCTCGTGTTAAAAATCTGAATTCTTCTAGAGTTCCTGATCTTCTGGAGATACACATGATACTCTACCATCGATGGATCTGAGTCT
+
8?5505<<ABCB<<>?;;;666<=AC@>>CAA>ACCF>BB@D?CCCCDCD?BABAA=A=@?@B@CACCCBAAA=B8ABBAA3??6??<718????CBB?BA<??AAAA>AAABBB??<AAA<A<A@===888<@@AB;>;;;;;???@B???BBB<???<@@:>:>AABAAA;;8;AABB5B=B7;;@?>/><///)/67///676=8=<==.87758383--(----9::9B:>>@@@A7;;A=>>=@@@@@>>>?>>>::://+/9:/88A=;;;=??>>>?
@ATNG8:03097:06364
GATGGTAGTACATGATAGACGACACCAGAAGATCAGGAACTCTAGAAGAATTCAGATTTTTGAACACGGAGAGTAAACGTAAAAAGAAGGTTTTACAAGACTCACGTTAACAATATTGCAGCAGTACGCACACAATCGAAGCGCAGTAAGGATGGCTAGTGTTACTAGCAAGAATACCACGAAAGCAAGAAAAAAGAAGTACGCTATTAACTATTAACGTACCTGTCTCTTCCGAAACGAATGAGTACTGCGTCTCACTCTCGCCTACCATCGATGGATCTGAGTCT
+
<=>>9666@@@?=<<<5555455<:7==>9<<CB:5.5.44565<>:>=:=480/0>;;;+--377--(/:://6=4;666@@@+69458<<=2=>C>966>;;;=@9=8<?5944.5::=>;;;<>>>CBC>A<@AA@>@@@;;;==8<9>69.9?>599C?=C=CA@A=??;>:;8<::;;(///(//////#/849788888>;=:=:;;;/4/39><<899///9<7=:A@?8<9:4:@@ABDA@<:000>A=@@BB@@@=@>>5>>;?ABC@AA@CBCBBBC
@ATNG8:03104:06384
GATGGTAGAGAGAGCTCTCTCATCGTACTCATTCGTTTCGGAAGAGACAGGTACGTTAATAGTTAATAGCGTACTTCTTTTTCTTAGCTTTCTGTGGTATTCTTGCTAGTTACACTAGCCATCCTTACTGCGCTTCGATTGTGTGCGTACTGCTGCAATATTGTTAACGTGAGTCTTGTAAAAACCTTCTTTTTACGTTTACTCTCGTGTTAAAATTCTGAATTCTTCTAGAGTTCCTGATCTTCTGGTGTCGTCTATCATGTACTACCATCGATGGATCTGAGTCT
+
A@5905:ABB;00@A0//9777<;;666<?=@?BBBB=BD=A?;;:ACBA?A@ABA9?8:4:;-854;;7>>>8;7::;;;+77+//669///4=96>AB=>>:>>>FAB<AAF???87,2@=19152257579:?>@@<===BBB???@>>>>===6;::<::7;<AA>665;98*./8888*83:(65999(77578.335...8;9A;;>>/;6///73737727<=@@@@<@;?BA=;=167=9==:>>>=>=A@@@@@@@@@@<@A????>:===>>>>>??
@ATNG8:03109:05763
GATGGTAGAGAGACTGTAGCGCACCCAGAAGATCAGGAACTCTAGAATAATTCAGATTTTTAACACGAGAGTAAACGTAAAAAGAAGGTTTTACAAGACTCACGTTAACAATATTGCAGCAGTACGCACACAATCGAAGCGCAGTAAGGATGGCTAGTGTAACTAGCAAGAATACCACGAAAGCAAGAAAAAAGAAGTACGCTATTAACTATTAACGTACCTGTCTCTTCCGAAACGAATGAGTACCTCTCAGACGCTCGTCCTACCATCGATGGATCTTAGTCT
+
5@BC=BBCDBCCCCCCBCFGDBBBB=BBCABBBBBB7::;CBBCCC?BB@B@BBBBBBCB3B?BCBBBCAACBC<@@:::::):B=A=BAA9BBB>BBAAACCBB@C@BCADCC@CBBBBBCCCCCCCBB?>;@@AB>BCDDBBBC@C?B;;:;DBBAAAA6;97=7838978<=<?=@@?7;00*000000%.6680/0??D@><>=??AA1819>CBB?BCCCABC?C?BAC>DCD?BCBAAAB@BBBABBDBAAABABD:>>A;?>?@A@@<??@@<@CBBB
@ATNG8:03111:05793
GATGGTAGAGTATCATGTGTATCTCCAGAAGATCAGGAACTCTAGAAGAATTCAGATTTTTAACACGAGAGTAAACGTAAAAAGAAGGTTTTACAAGACTCACGTTAACAATATTGCAGCAGTACGCACACAATCGAAGCGCAGTAAGGATGGCTAGTGTAACTAGCAAGAATACCACGAAAGCAAGAAAAAAGAAGTACGCTATTAACTATTAACGTACCTGTCTCTTCCGAAACGAATGAGTACATTGATATACGTATAGCTACCATCGATGGATCTGAGTCT
+
499:055=555<;;;;<<@CC==>>059:7:<88//)/5:7566>A7?@=@;;B>CCEEE5A>@B@BCAA@@AC=AACBDDD1A@=>=>=>4@>?8:>??>>@@A?A=@C=998799;:<@@=BBBABBDED@BB@@=@@BBAB@@=A@BBB=@;;9@>:><?AA@?A?::37>=298999+7>>8BBCAA=%??::0/0;?CDC@B>75551715<A;915>9996<8<7<@B<A@A>@?FCB?A??<@??@?@?@::997?>8808>>;<@?8?777@AA878
@ATNG8:03112:05768
GATGGTAGTAGTACACTAGTCATACCAGAAGATCAGGATCTCTAGAAGAATTCAGATTTTTAACACGAGAGTAAACGTAAAAAGAAGGTTTTACAAGACTCACGTTAACAATATTGCAGCAGTACGCACACAATCGAAGCGCAGTAAGGATGGCTAGTGTAACTAGCAAGAATACCACGAAAGCAAGAAAAAGAAGTACGCTATTAACTATTAACGTACCTGTCTCTTCCGAAACGAATGAGTACGTGTGACGTACGTGAGCTACCATCGATGGATCTGAGTCT
+
@A@B<AABB;;;<>>FHBBBCC;;;>BCD@DBBBCC@C:;;CDCECACC?C=AAA?????,>:>@BBCBCCCCC=A@;;;;;)4;4:7AAB;CBB?C:;=DHCBB?B@BB?CBD@A>=00/9:<BBBBCEFKACB:97;AABDEDD?C?CCC@CBBBCCCC?CCCDBB?BB?BBB>AA::9,9>><ABCCB3BC?CBBBCDBBB?B?A>>?;@;??BBB>ABAAABB?B?CBC=BCC:::ADCCBBBBBBBCCCBBBBBBABB??=?BBBBBB?BBBBCBBA@B
@ATNG8:03122:05793
GATGGTAGCACGAGTCACTCATAATCCAGAAGATACAGGAACTTCGTAAGAAGAATTCAGATTTTTAACACGAAGAGTAAACGTAAAAAGAAGGTTTTACAAGACTCACGTTAACAATATTGCAGCAGTACGCACACAATCGAAGCGCAGTAAGGATGGCTAGTGTAACTAGCAAGAATACCACGAAGCAAGAAAAAGAAGTACGCTATTAACTATTAACGTACCTGTCTCTTCCGAAAACGAATGAGTACCTCTCAGACGCTCGTCCTACCATCGATGGATCTGAGTCT
+
:@;?5::A@455999999954557<=:B@7277///55050-/)/77:47<+945:544433333$3-33333-4<<===68=;;=;;'55059<<<0;55.5;5555555.554405;;799//0=9;=>>>;;;@@=?999699@B999C=B=?:909@@;??CC?AA@???799<@@9496//(/88(//999)882<733;888<792889938355>9920>0/0;:6<:9999*9<<:?AABB==<=BBBBBBAA@AAA@@<>:/)////68839>999;555:
@ATNG8:03128:05796
GATGGTAGCATCATGCATATCTCACCAGAAGATCAGGAACTCTAGAAGAATTCAGATTTTTAACACGAGAGTAAACGTAAAAAGAAGGTTTTACAAGACTCACGTTAACAATATTGCAGCAGTACGCACACAATCGAAGCGCAGTAAGGATGGCTAGTGTAACTAGCAAGAATACCACGAAAGCAAGAAAAAGAAGTACGCTATTAACTATTAACGTACCTGTCTCTTCCGAAACGATTGAGTACGTGTGCGACGTGTCTCCTACCATCGATGGATCTGAGTCT
+
5AA?8BBBBDCCFDCCCCBBBBBBB@CCC?DDCC@A>@:BBGHBAA@AA6@7=B=====@+A>BBCBABAB:99,9>;<;;;*;?=?>BCC9CCDBCCAAACBBB@C@CC@BBB>;;;ABA@AFMCBCBBAA@CBCB@CCB@A@CB?B>A;;6;BBBBDCF@CCDDBB?BC?CCC?DBBBA=@AA;??BBB3AA>ABBABBC?>;;:>>>A1838>CCC?@@;;;BC@C@CCC>BBBC@CBCCCBAAABBBCBBBBBBAAA@???>A:88>==8=BB?@?B==>
@ATNG8:03129:05786
GATGGTAGTACATGATAGACGACACCAGAAGATCAGGAACTCTAGAAGAATTCAGATTTTTAACACGAGAGTAAACGTAAAAAGAAGGTTTTACAAGACTCACGTTAACAATATTGCAGCAGTACGCACACAATCGAAGCGCAGTAAGGATGGCTAGTGTAACTAGCAAGAATACCACGAAAGCAAGAAAAAGAAGTACGCTATTAACTATTAACGTACCTGTCTCTTCCGAAACGAATGAGTACGAGAGTCAGAGCAGAGCTACCATCGATGGATCTGAGTCT
+
BBBC@CBBCCCCCCBBCCDF?@@BB@EDD@CCDCCCAE@CDCBBCB?BC?B>BBBCDDCC5D@CBBBCCCCBBD>DGBCCCB1BC?B@BCC;CCC@CBBCDDDBB=B@DF?BAB@BBCBBBCCCCCBBBBBE@CCBB>BACCBDDD?C@CCC@CDCCCCCC=AACABC@AA?ACC?BABBB<A@@=@BBBB3BB@B?>?BBCCC?B?A@@@;><?BCCCACCABACB@C@CCC>BBA?BBBBBCDCCAABABBBCBBBBBBBBBB?BBB@BBC@CCCCC@??BB
@ATNG8:03131:05763
GATGGTAGCTATACGTATATCTATGTACTCATTCGTTTCGGAAGAGACAGGTACGTTAATAGTTAATAGCGTACTTCTTTTTCTTGCTTTCGTGGTATTCTTGCTAGTTACACTAGCCATCCTTACTGCGCTTCGATTGTGTGCGTACTGCTGCAATATTGTTAACGTGAGTCTTGTAAAACCTTCTTTTTACGTTTACTCTCGTGTTAAAAATCTGAATTCTTCTAGAGTTCCTGATCTTCTGGACGACGCGCACTGACACTACCATCGATGGATCTGAGTCT
+
?;BB?DBABBBCCCCCCCCBBCCCCCBBCDB@?@CFF=CC?C?BBBCCCC?BBCCC?C>BBBB?B?BBBCCCCBB?BCCDC2AA@CCCA=CAA?=??A>CC=<=>BBB?AABBBC==7=AA;A;@>>>@A??;AAAA9>>@>>>;;=B@@@>>>@=;;;=@@=@<AA?>>CCCD;?@@AA6A<A<@@AAA.A>7881866///<99=:>BBB/A@@@C=D=>>:>ADA<<<;A<A@@@@A<@@@<@A:;;>@@AA==>C>>:::<8<:;;BBB<??@A@;;;AA
@ATNG8:03133:05769
GATGGTAGGACGAGCGTCTGAGAGGTACTCATTCGTTTCGGAAGAGACAGGTACGTTAATAGTTAATAGACGTAACTTCATTTTTCTTTGCTTTCGTGGTATTCTTGCTAGTTACACTAGCCATCCTTACTGCGCTTCGATTGTGTGCGTACTGCTGCATATTGTTAACGTGAGTCTTGTAAAACCTTCTTTTTACGTTTACTCTCGTGTTAAAAATCTGAATTCTTCTAGAGTTCCTGATCTTCTGGGTGCGCTACAGTCTCTCTACATCGATGGATCTGAGTCT
+
894405::7=555<444<9==?>@;=>;=>>@<CB>>6;?;?<@@99955.55599.5.6<<<8<8<<///97929;7666>>>(555)577;)////)/9949=6666>=;;;>@9@??>2999=A=AB?@:9:@299?>9=9999999@@>>00000/993//)4.44:9;;:00)//994*424.59555$4499=4<<<<>>;<<?:?AAA+@999B?A=BC>@@@:9:?=?;::9?9929999)599:<?;<666>>=;;>999@@>:;;=@@@A@@@999
@ATNG8:03133:05798
GATGGTAGTATAGAGCTCTACATAGTACTCATTCGTTTCGGAAGAGACAGGTACGTTAATAGTTAATAGCGTACTTCTTTTTCTTGCTTTCGTGGTATTCTTGCTAGTTACACTAGCCATCCTTACTGCGCTTCGATTGTGTGCGTACTGCTGCAATATTGTTAACGTGAGTCTTGTAAAACCTTCTTTTTACGTTTACTCTCGTGTTAAAAATCTGAATTCTTCTAGAGTTCCTGATCTTCTGGTGAGATATGCATGTTGCTACCATCGATGGATCTGAGTCT
+
CCCC@DBBBBBCCCDDDBBCBBBCBCCCDCDC@CBAB=BB?BADBBAABB?BCCCB>B>BBBB?A?BCCBBBC=B?BBBBB1AB<==??9?EBB?ACC?BB<>>?EBA<>>>>>AAA:>=<8=:>>>AAAAA<;:;A=BA@:;;>>AAABB@@@@<:;;=AA<A<A?<<<:://-/<=>@2@9A;AABBB/?@===+//<///=::>=BBAA/A@==>;A;::5:???>===D<A@A@AA;@@B<;;;@>>>@@@A@=<:=>?>A8>::;??>;?@==>>>>B@
@ATNG8:03137:05792
GATGGTAGCGAGCGAGTGTGTATACCAGAAGATCAGGAACTCTAGAAGAATTCAGATTTTTAACACGAGAGTAAACGTAAAAAGAAGGTTTTACAAGACTCACGTTAACAATATTGCAGCAGTACGCACACAATCGAAGCGCAGTAAGGATGGCTAGTGTAACTAGCAAGAATACCACGAAAGCAAGAAAAAGAAGTACGCTATTAACTATTAACGTACCTGTCTCTTCCGAAACGAATGAGTACCTCTCAGACGCTCGTCCTACCATCGATGGATCTGAGTCT
+
;A?;9CCDCCCBABBBCCCCCECCC?BBC@CCCDBB@A?BBCBBBB>BB>B>BCCCCDDE3C?BBBCCHCCCCC;BB::;;;*;?<===9=+?BB>?BBBDDEBB?A?BD@BBC=@@CBCBBBCCCBBCCCC@CCCC?BBBBCCDD?C@DBB?BCGCCCBB?BCCCBB?BB@BBB>BB??>8?><9<>@@@2@A?B:99CBBCC?B>BBCD?A?BDDAA>ABAA@BB?C@BBC=AAE@BBBBBBD?BBAAABB@B@BBBBB=@??<@?@ABBB@A>>>A>>>@@
@ATNG8:03146:05769
GATGGTAGGACGAGCGTCTGAGAGGTACTCATTCGTTTCGGAAGAGACAGGTACGTTAATAGTTAATAGCGTACTTCTTTTTCTTGCTTTCGTGGTATTCTTGCTAGTTACACTAGCCATCCTTACTGCGCTTCGATTGTGTGCGTACTGCTGCAATATTGTTAACGTGAGTCTTGTAAAACCTTCTTTTTACGTTTACTCTCGTGTTAAAAATCTGAATTCTTCTAGAGTTCCTGATCTTCTGGATACACTCATGTGCACCTACATCGATGGATCTGAGTCT
+
BCBB@CCC@CCBBBA@ACC@A@BB?BBBAAAC@BBBE>BB?B@CCCBBBD@CBBBC?C@CAAA@C@CHCCCCBAB=A@@A@,@A<@BBB;CC;;:;CC?CC9<<B@CCACFGICCCB?AAD>B@BBAABCCB@BDBB?AAAAC;;;BCCCABA<<7;BB>BD@B?BBA@@BCDE@CCCDD;B@B@BCEEK5BB@@B;@@@ABAAAAB@CCCC3C;;;A=A=BB?@@@B@@@@CACCCCDC@BBC@;;;CCBBAA;;;;CBB>BA@@@??@@@<@@@@ABBCBB
@ATNG8:03147:05775
GATGGTAGATATATGCACGCTCTACCAGAAGATCAGGACTCTAGAAGAATTCAGATTTTTAACACGAGAGTAAACGTAAAAAGAAGGTTTTACAAGACTCACGTTAACAATATTGCAGCAGTACGCACACAATCGAAGCGCAGTAAGGATGGCTAGTGTAACTAGCAAGAATACCACGAAAGCAAGAAAAAAGAAGTACGCTATTAACTATTAACGTACCTGTCTCTTCCGAAACGAATGAGTACGTGTGACGTACGTGAGCTACCATCGATGGATCTGAGTCT
+
:6B>9<BBBBBBCCICDCCCDCCBC?BCB@CCBBBB?AACBBBA?<BB?C=?@BBBDDD2D=AA?>@BD@??B=A9;6>==+BB>B=BBB9BBB?B;<<AACBB@BADDADBB?BCBBBCDBBBCDCCCCC@CCCC?BAB@@?@@?B>A@@?@BABBBBB?BDCCCB?BB?BBB>A@:99,88929999::%:>>??8?B>BBC>=<57==2;5;>C;;6;@;;;@A@C@CCC?CCFA@@@ACCCBAACBBBBCBBBB@@@BCBB?BBBAAAA>B???BAAACB
@ATNG8:03148:05804
GATGGTAGGACGAGCGTCTGAGAGGTACTCATTCGTTTCGGAAGAGACAGGTACGTTAATAGTTAATAGCGTAACTTCTTTTTCTTTGCTTTCGTGGTATTCTTGCTAGTTACACTAGCCATCCTTACTGCGCTTCGATTGTGTGCGTACTGCTGCAATATTGTTAACGTGAGTCTTGTAAAAACCTTCTTTTTACGTTTACTCTCGTGTTAAAAATCTGAATTCTTCTAGAGTTCCTGATCTTCTGGTGTCTGATCTGTATCACTACCATCGATGGATCTGAGTCT
+
BBBC@BBB?CB;66::AB@@@A@@?B;;;BBB@BAAB<;;6;=@?@AABB?@@@;969=@B;>7;8<@;>>00)/;577777'///)49990;=<<==<@<;>8>99:EF?BBCCCCGE@BB@=@@BCCDBBBB8;;;@;ABBBBBBBBAA???A@@;@BA>AA=A<@@BBBCCCC>B:;;::':2:2:@@@@1BACCC999A@@A@;66=>=>>+;>>??;?<@D=@@@@?::6:=ABBBBA<?::6;B;;;A;:;@@BBAAAFBAA<A;;;AAB@C@@@B@@ACC
@ATNG8:03149:05782
GATGGTAGCGAGCGAGTGTGTATACCAGAAGATCAGGAACTCTAGAAGAATTCAGATTTTTAACACGAGAGTAAACGTAAAAAGAAGGTTTTACAAGACTCACGTTAACAATATTGCAGCAGTATCGCATCACAATCGAAGCGCAGTAAGGTTGGCTAGTGTAACTAGCAAGAATACCACTAAAGCAAGAAAAAGAAGTACGCTATTAACTATTAACGTACCTGTCTCTTCCGAAACGAATGAGTACAGAGAGTACGATATGTCTACCATCGATGGATCTGAGTCT
+
;<4405555;;;???=D:99CDCBB?BBBABBCB99:;?CCCCABA?BA=A=>=@;4444$57;;;<@@CC@DC99544444$59498=??2=;;7;ABA@000?;><BB@BBC?BBCBCCCB:;;BBBCCBBB?CA;<9;BAABC@@<A>C5<6;C?=@B>@5@@BBFE@BB?CBA65555=5;;;633333$3949;<5448994;8<@>@:>055=<<9<<<@8857;8<==7=??7437;445<<<BB@???A@?==;;>;7758=9>;==:??A;;:=><<
@ATNG8:03150:05764
GATGGTAGCTCACGTACGTCACACGTACTCATTCGTTTCGGAAGAGACAGGTACGTTAATAGTTAATAGCGTACTTCTTTTTCTTGCTTTCGTGGTATTCTTGCTAGTTACACTAGCCATCCTTACTGCGCTTCGATTGTTTGCGTACTGCTGCAATATTGTTAACGTGAGTCTTGTAAAACCTTCTTTTTACGTTTACTCTCGTGTTAAAAATCTGAATTCTTCTAGAGTTCCTGATCTTCTGGATAGCGACGCGATATACTACCATCGATGGATCTGAGTCT
+
ABD?;BBCCCCCBBBCCABCBCCDBBCCDCCB?@@@B:@@?B?BCCCCBB@BCCBB?B@BBBB?B?BBBBBCBA@<88888.8A?DCAA=AABC>BBB>BB?==>BCD?BBBBBC?=:@@@<@;@AADA??A<AAAA<><?8?<<<>>BABBB??;???:?@<@<@AAB???AA<@@@AA5A=B=@@@@@/@@AAD:A>@@>>><><49:9:.:>??@<@===8=ABA>>=<A<AA???>;?AD<A===>AA?AA;<;>@@A>=;:>==>A>>:>?;<=AAAA@
@ATNG8:03106:05825
GATGGTAGAGAGACTGTAGCGCACCCAGAAGATCAGGAACTCTAGAAGAATTCAGATTTTTAACACGAGAGTAAACGTAAAAAGAAGGTTTTACAAGACTCACGTTAACAATATTGCAGCAGTACGCACACAATCGAAGCGCAGTAAGGATGTCTAGTGTAACTAGCAAGAATACCACGAAAGCAAGAAAAAGAAGTACGCTATTAACTATTAACGTACCTGTCTCTTCCGAAACGAATGAGTACTGCGTCTCACTCTCGCCTACCATCGATGGATCTGAGTCT
+
5CBB?BDCCEBBBBBEGGHCBBBCD>CCC?CBBB;;;;@DDCDACC?BC?B?BBCCBBBB3B?CC???BBBAA@9??@AAAA0@C<?4:::*:@@=BCCCCFCCC?@?@C?BBC@BBBBBBBCBCBCCABAC@BBBB@CBAACBBB?C@CCCCCCDCB@AA@CCB@??>AC=?@B@BBBBB;CCD@BBBBB2AA>ACCCBCBBB@B?BCCC@B?CCBBB@DDBBCAA=@=@CA<BCC@DCBCCCC@@@CEDCC@@@FCEBB?B@@<@@@@BCC@CCA@@BBBCC
@ATNG8:03111:05842
GATTAGTATCTGCACACTCTGTCCAGAAGATCAGGAACTCTAGAAGAAATTTCAGATTTTTAACACGGGAGTAAACGTAAAAAGAAGGTTTACAAGACTCACGTTAACAATATTGCAGCAGTACGCACACAATCGAAGCGCAGTAAGGATGGCTAGTGTAACTAGCAAGAATACCACGAAGCAAGAAAAAGAAGTACGCTATTAACTATTAACGTACCTGTCTCTTCCGAAACGAATGAGTACACATCGTCGTGTCGTGCTACCATCGATGGATCTGAGTCT
+
ECB:BBBCBBBDDDCCDGCCCCC@BCC@C@BB@@;@<;;;<;9?29//(//(////////$/49=:;@5?A=?>8>@99899(9@;?397)3<96<B>BABCAA9>9>>9><>:>=@@B>>>AABAAAA??9==>>:>???>==@<@>A>B?BBCCBBAB?BAAABB?9979BB>AA@@4:9A?BBDDD/>>:=;;;??>88389==8858;=>>==:====?@@<A;>>>3;;=9==0000000CAA@AAABBCBBBBBB@A>BCBBBBC@CAAABAAA==
@ATNG8:03111:05844
GATGGTAGAGAGAGCTCTCTCATCGTACTCATTCGTTTCGGAAGAGACAGGTACGTTAATAGTTAATAGCGTACTTCTTTTTCTTGCTTTCGTGGTATTCTTGCTAGTTACACTAGCCATCCTTACTGCGCTTCGATTGTGTGCGTACTGCTGCAATATTGTTAACGTGAGTCTTGTAAAACCTTCTTTTTACGTTTACTCTCGTGTTAAAAAATCTGAATTCTTCTAGAGTTCCTGATCTTCTGGTGTCTGATCTGTATCACTACCATCGATGGATCTGAGTCT
+
=;;<<@CCCCCCCCB966CB@===<;;;;;<A8@BCC>BA<=8996;>>>:>>>BB=?=?BBB9B>BBBBBCCBB?B@@@@1?>>BABB>???A<??B@AA>AAA????BBBBBA>><>@@<@=B>>>>>>?=?C@@<@@?888?>:99:;///6/3365//(/455799::;>68:BAA5B<A<@@???+:;:::/;;;?@BA@>>198888%877=><?7;;7;;?AAAD;C::;:BBD=AAD<B???AA?888?@@?:;;==>:>;::=8818=<::;;;;;
@ATNG8:03113:05820
GATGGTAGAGTACAGTGTAGTAGACCAGAAGATCAGGAACTCTAGAAGAATTCAGATTTTTAACACGAGAGTAAACGTAAAAAGAAGGTTTTACAAGACTCACGTTAACAATATTGCAGCAGTACGCACACAATCGAAGCGCAGTAAGGATGGCTAGTGTAACTAGCAAGAATACCACGAAAGCAAGAAAAAAGAAGTACGCTATTAACTATTAACGTACCTGTCTCTTCCGAAACGAATGAGTACACACTCTCATATGACACTACCATCGATGGATCTGAGTCT
+
5B?@7;>>BBBCBCBBABCBCBB;::;BB?CA@A;;6;=ABCBBBB?BC?B@BBA@@@@@2@=ABB=>>CA@@@8@8:;???,>>8=299;*:BA?CCFGCFA@@=@<@A=ACC@BBBBBBBBBCCCDDDBC?BCCB@BCBBBBBA@DACAA?ACCCDCCC@CACBBB>AA?????BAAAC=A==8999999%9?<??>?BCBBA;>;>?BD<><>?B@@=@AAAAAA@C?AAD>CCC@BBBBCBBBBAAABBBBBBBC;;:AA@A>ACFBCCC?BBBBBAAABC
@ATNG8:03119:05810
GATGGTAGCGCACACATAGATACAGTACTCATTCGTTTCGGAAGAGACAGGTACGTTAATAGTTAATAGCGTACTTCTTTTTCTTGCTTTCGTGGTATTCTTGCTAGTTACACTAGCCATCCTTACTGCGCTTCGATTGTGTGCGTACTGCTGCAATATTGTTAACGTGAGTCTTGTAAAACCTTCTTTTTACGTTTACTCTCGTGTTAAAAATCTGAATTCTTCTAGAATTCCTGATCTTCTGGACAGAGTGTGCAGATACTACCATCGATGGATCTGAGTCT
+
=BBB@BGDCCCCCCCGCBBBBDCCCCCCCCA@>ABBB>BF?C@CCGGCDD@CCCCC@D?AACC@C?BBCCAAACB?AAAB@2@@?ACBB=BCBB@BCD@CD?BBBCCC?BBCBCEEE>BBD?D@BCBBBBBB@DCCC?BBCDCCCCCCCBCBBCC?BBD@CC?B@BBBCCCCCC@B@?@?5@>A?CCCCC3AA:::7;ACDEDCDBB<AAAA0ACDBC?A?AC@CCBBB@D?C?BCCDDC?BBB@DCDCCCCCCBBBDC@@ACBB@CBBBDDD@CCBBCCC:::
@ATNG8:03132:05850
GATGGTAGAGTACAGTGTAGTAGACCAGAAGATCAGGAACTCTAGAAGAATTCAGATTTTTAACACGAGAGTAAACGTAAAAAGAAGGTTTTACGAGACTCACGTTAACAATATTGCGGCAGTACGCACACAATCGAAGCGCAGTAAGGATGGCTAGTGTAACTAGCAAGAATACCACGAAAGCAAGAAAAAGAAGTACGCTATTAACTATTAACGTACCTGTCTCTTCCGAAACGAATAAGTACTGTATCTATGTGTGCGCTACCATCGATGGATCTGAGTCT
+
5@<@=AB?00/99///999<BCC;9899A8@@@A@@<@>@@@BAAA@BB@B>BAA???==,=<AABCCCBABBD>@?@@>==0=@=A:@@@3A?@BABBBCCAAA@C@CC@DBB?BFDACCCDBBBBBCCCC@BBBB@BA@??>>>8@=@:96:??BBDCB?BCCCBB?BB?BBB>AA??=8;<81;===>/>A<@===CBB==:=<?>BC8;7;CB@@>@BBBABA?@<99:59>><??=?BBBBBBBBA?99:@@A@ACBAAA?BBBAA@B?BAAADBBBAA
@ATNG8:03139:05850
GATGGTAGCACGACACGACGATGTGTACTCATTCGTTTCGGAAGAGACAGGTACGTTAATAGTTAATAGCGTACTTCTTTTTCTTGCTTCGTGGTATTCTTGCTAGTTACACTAGCCATCCTTACTGCGCTTCGATTGTGTGCGTACTGCTGCAATATTGTTAACGTGAGTCTTGTAAAACCTTCTTTTTACGTTTTACTCTCGTGTAAAAATCTGAATTCTTCTAGAGTTCCTGATCTTGTGGTATGACTAGTGTACTACTACCATCGATGGATCTGAGTCT
+
59669><<<@666;>BCCD;66=BBCCBBB::7:@@@;BD@EACCCCDBB@BBBBB@B?BBBB?B?BCBDCBBCC????>?.;>;=00,/77>8BAB=>?;?A@@??;?AAABBBB<@?>=D<AA==>>>><@ABG:>>>??@@@@A???@>>>:=<<<>>:><@>>;88AA=577888+86A6<<<<:*89----&------73356666(689550569959>=:=//*/*//8733*---(-655787>A667>=<<<?==9=>>@?>?=???>>>A>>>
@ATNG8:03140:05858
GATGGTAGCTCGCTGATGATATCTCCAGAAGATCAGGAACTCTAGAAGAATTCAGATTTTTAACACGAGAGTAAACGTAAAAAGAAGGTTTTACAAGACTCACGTTAACAATATTGCAGCAGTACGCACACAATCGAAGCGCAGTAAGGATGGCTAGTGTAACTAGCAAGAATACCACGAAAGCAAGAAAAAGAAGTACGCTATTAACTATTAACGTACCTGTCTCTTCCGAAACGAATGAGTACTACTCTCAGAGACACACTACCATCGATGGATATGAGTACT
+
CBC@;@B=B=69666556@???BAA:?BC<?BBD;:7;=@@@@?>@;@?<?<?@;;;>>>)/(/6/33333777.3344444$44.4.555&555.5665<<<5;2:29?;AAA<@A:9;CBDDCAAAA@B@<@A@@?DAABBBBA?B?B;;79@>>@@@A=ABA@??99927?>7==CCC;777877889(9<9?@@BBB??@;?:??>>:?9==BCC?C@AABBD?B>@@B;@::6:@A@?>BBBAAABBAAA????>998?>8:888:80*00--,***,,,
@ATNG8:03145:05856
GATGGTAGTGCGTGAGAGAGAGACCCAGAAGATCAGGAACTCTAGAAGAATTCAGATTTTTAACACGAGAGTAAACGTAAAAAGAAGGTTTTACAAGACTCACGTTAACAATATTGCAGCAGTACGCATACAATCGAAGCGCAGTAAGGATGGCTAGTGTAACTAGCAAGAATACCACGAAAGCAAGAAAAAAGAAGTACGCTATTAACTATTAACGTACCTGTCTCTTCCGAAACGAATGAGTACTATAGACTATCTGAGACTACCATCGATGGATCTGAGTCT
+
5ACC@CCCCGDB;;;CDGCCCC@@@=ACD@CDBBCB@B@CBBBBBB@BC?B?B?>89:::'94BABBCCCC99948A@BBCC5CC@C@CCC;CCC@@ABCDDDCB@C@BC@CCD?CCCCCBBCBBBCCCDAA?BGBB?CBBBAA@B?C@CDD@BBBCBBBC@CCCCBB?BB>???<@@99929@@;::::::%:>;>:7:BACA@>><;:=C.818>C;;:;DBADDD=@=@@@;@FD@CDDCCBBBACCCBBBBBBBBBBBCBBB@BAABBBB?BCCBBBBBBB
@ATNG8:03146:05834
GATGGTAGTCTCAGATAGTCTATAGTACTCATTCGTTTCGGAAGAGACAGGTACGTTAATAGTTAATAGCGTACTTCTTTTTCTTGCTTTCGTGGTATTCTTGCTAGTTACACTAGCCATCCTTACTGCGCTTCGATTGTGTGCGTACTGCTGCAATAATTGTTAACGTGAGTCTTGTAAAACCTTCTTTTTACGTTTACTCTCGTGTTAAAAATCTGAATTCTTCTAGAGTTCCTGATCTTCTGGAGATATCATCAGCGAGCTACCATCGATGGATCTGAGTCT
+
@>::055<<BDBCGAA@@;55545555<545<7;=B><=BAHECCBB;668;99>:5:5:<<<7=9B=><;9877)/////$/939;<:2=:55.55<5;<8<<<?=B=?B>=959949>?.906<>>C>>><DBBB?BBAACA@@D@A@000==900*0*//)/)4444/////)/:<<<05.5755555$55555)5;;5569999.5999$95999496;=8==<<@<@8@8?::C?;<;AA=:6:BBBBBBBBBB<;;A@@<8<00000<8>9959555;;
@ATNG8:03147:05858
GATGGTAGGCGTGTGAGAGTCTGCCCAGAAGATCAGGAACTCTAGAAGAATTCAGATTTTTAACACGAGAGTAAACGTAAAAAGAAGGTTTTACAAGACTCACGTTAACAATATTGCAGCAGTACGCACACAATCGAAGCGCAGTAAGGATGGCTAGTGTAACTAGCAAGAATACCACGAAAGCAAGAAAAAGAAGTACGCTATTAACTATTAACGTACCTGTCTCTTCCGAAACGAATGAGTACGATGAGATCTCGTGTGCTACCATCGATGGATCTGAGTCT
+
=C>@;C@=8@;59>;;?BB>9;55506=>;CADC@@<@>@@CBDCF@BB@B?AAB@????1?ACCCABBBCCCE>@??BCFE3CB?A49::29@A=?>?BAA?@@:>:;:5;8808===@@@B>>>@B==;;7;@?A=@;<;@@>>:<8<>A>AAABBB@@=?;;;CD@CC>BAD@DB888)98805>==@.2505988:?7854949A>><@<@@:88:==AB;;;<A9:::19<?:@@ACBBBB?;;??>>?====<=@A@@@<@AA@;;;=@>>>AAA>>>
@ATNG8:03151:05826
GATGGTAGCTCGCTGATGATATCTCCAGAAGATCAGGAACTCTAGAAGAATTCAGATTTTTAACACGAGAGTAAACGTAAAAAGAAGGTTTTACAAGACTCACGTTAACAATATTGCAGCAGTACGCACACAATCGAAGCGCAGTAAGGATGGCTAGTGTAACTAGCAAGAATACCACGAAAGCAAGAAAAAAGAAGTACGCTATTAACTATTAACGTACCTGTCTCTTCCGAAACGAATGAGTACATAGATATACGTATAGCTACCATCGATGGATCTGAGTCT
+
45AA>BA@A@;@;CCCBC@ABBBA@=ABB>BBBBBB>B@C@@ABAA>BB>A?AAAA@BBB1><>AB@AAACCDF>BA;;;;;*;B;A5;;;.;AA>BCCGEKFBB@B@CC@CCE@BBBBBBBBFDDFECCCB@BBBA=@@AABBBD@C@CA@?@BBBCCCC@CBBBCB?BB=??B>BA???8<<<999::::%:=83:38==CCB?<<=9@@:A;>>@;;7;C;;;@@?C@CCC>CBC?CAA@AAABBBCCCCCCCBBBDBB@@@@<@676???<?@?????888
@ATNG8:03154:05843
GATGGTAGTATCTGTCTACGAGAGCCAGAACTCAGGAACTCTAGAAGAATTCAGATTTTTAACACGAGAGTAAACGTAAAAAGAAGGTTTTACAAGACTCACGTTAACAATATTGCAGCAGTACGCACACAATCGAAGCGCAGTAAGGATGGCTAGTGTAACTAGCAAGAATACCACGAAAGCAAGAAAAAGAAGTACGACTATTAACTATTAACGTACCTGTCTCTTCCGAAACGAATGAGTAACTACTCTCAGAGACACACTACCATCGATGGATCTGAGTCT
+
48::5;<CCCBBBCCCCDDDEBBBC?CCC>AAABB@D?BBABCBB@BD?B?A?<8999:'86?;=>==C>BBB>BA?;;;;,78/93988&28:6===<AAAA>;A;AA;@<<<>>BBC@@@AAAAA???A<@A@@<=<=A@@;;7==?A?<A==<=AAB;@???>=:>@=@AA8==688)8::488888(8:1:=>>888?>>:><?>>=<A<A=678:>A?????;?<AAD:A>:7:>==//*/:::<=@A@CB?;>BB<<<<=8<<=>?>>;??A===>:99
@ATNG8:03107:05890
GATGGTAGCGCACACATAGATACAGTACTCATTCGTTTCGGAAGAGACAGGTACGTTAATAGTTAATAGCGTACTTCTTTTTCTTGCTTTTCGTGGTATTCTTGCTAGTTACACTAGCCATCCTTACTGCGCTTCGATTGTGTGCGTACTGCTGCAATATTGTTAACGTGAGTCTTGTAAAACCTTCTTTTTACGTTTACTCTCGTGTTAAAAATCTGAATTCTTCTAGAGTTCCTGATCTTCTGGCTCTCGTAGACAGATACTACCCATCGATGGATCTGATTCT
+
CDCC?CBBBBDCCCCEBBBBBBBBBDBBBLAA?ACCL>BB?C@FCCCCCC@CCCBB?B@DDCC?C?BBBCCCCCC@AAAAA2?B=?9999.;ACC@DBDACF@=:;DCC?BCCCECCE@CCC@D?CCBB@BACBCCBB@BBCBBCCCCCBBCBBBB@CEGABA?A?BBCCCCCCC@CCBBB;A?D<;;;;;*;AAAA<@@BDCCCCBB@CIIG5CCCDC@BACDADCDCCBB@C@CCABBC@BBC@CBBCCCCCCCCCCCCBBC:9:6:A@A@BC@C???@::69A
@ATNG8:03107:05904
GATGGTAGTCTCAGATAGTCTATAGTACTCATTCGTTTCGGAAGAGACAGGTACGTTAATAGTTAATAGCGTACTTCTTTTTCTTGCTTTCGTGGTATTCTTGCTAGTTACACTAGCCATCCTTACTGCGCTTCGATTTGTGCGTACTGCTGCAATATTGTTAATCGTGAGTCTTGTAAAACCTTCTTTTTACGTTTACTCTCGTGTTAAAAATCTGAATTCTTCTAGAGTTCCTGATCTTCTGGTATGACTAGTGTACTACTACCATCGATGGATCTGAGTCT
+
5:668>>CB>CBBCCB>BA;;>B?@@A<=A@@=A;;;09@496;><A<>C7:6<<;6<6;5;;7<296==?==@B<9;;;;);B=B?@@8;99:2995.9G79:@@;;599?::9A==<A<8A?BBCCBBACACCCCI=C;;<;;:BAA@>99485//5;;)/)----/79=<>855555&56;755555$559990;<>;;;<<<:4>===,=499=292:@?ACCBBCE?C?B@@@A@?B;;:;BBB;;;;GFDDCCCCCB;;8;ABBCCE@E<;;BCC::;
@ATNG8:03109:05877
GATGGTAGCGCATATCAGCGCAGCCCAGAAGATCAGGAACTCTAGAAGAATTCAGATTTTTAACACGAGAGTAAACGTAAAAAGAAGGTTTTACAAGACTCACGTTAACAATATTGCAGCAGTACGCACACAATCGAAGCGCAGTAAGGATGGCTAGTGTAACTAGCAAGAATACCACGAAAGCAAGAAAAAGAAGTACGCTATTAACTATTAACGTACCTGTCTCTTCCGAAACGAATGAGTACGATGAGATCTCGTGTGCTACCATCGATGGATCTGAGTCT
+
B>>>:=;666:;GFFCBBCBB@@AB=BCC@AAAC;;:;AFFDCBBCAFD997:@A@ABBB5B@ECCCCCCCCCD=BCCCDDD5CB?B=@A@7ACC?IABBBBB;;8<?BA?BCC@BBCBCCACCBCCCBBBD@CCCD@DAAABBBC<A=@::7;CCCBCCC@CCCBBA@CC?BBC999???9?BB>BBCBC3BC?B=??BBBAB>A=@@A@;>99<BAA=ABAA@@@?A@@@@=AEEHBAACCBBCCCCCCCCCBABBCCABB@@=@A>>>>B?B@@@C@@?CB
@ATNG8:03118:05888
GATGGTAGCAGACGTGACAGAGCGCCAGAAGATCAGGAACTCTAGAAGAATTCGATTTTTAACACGAGAGTAAACGTAAAAAGAAGGTTTACAAGACTCACGTTAACAATATTGCAGCAGTACGCACACAATCGAAGCGCAGTTAAGGATGGCTAGTGTAACTAGCAAGAATACCACGAAAAGCAAGAAAAGAAGTACGCTATTAACTATTAACGTACCTGTCTCTTCCGAAACGAATGAGTACGATGAGATCTCGTGTGCTACCATCGATGGATCTGAGTCT
+
5B<B?A@?@B@?;;=A;66CC>AAB8:9A?AD<<;B?A>AAA???A?AB?B>A???==?.807?????AA>>?5;;79:9:(:<79:??8??A:8<:AD@@;;7;=BB;;;61679///./999A?555;2:7:;<@A=:://,/696=;A66589=;<=:>>=9?=<=<:>8818<8887'55815555'.505...87=56.66<===8=::9://*/8889?A<?9=A=.577.7:53575...555:777:555/./353.378??>>9;757765522
@ATNG8:03119:05864
GAATGGTAGGCACTGCGCACACATCCCAGAAGATCAGGAACTCTAGAAGAATTCAGATTTTTAACACGAGAGTAAACGTAAAAAGAAGGTTTTACAAGACTCACGTTAACAATATTGCAGCAGTACGCACACAATCGAAGCGCAGTAAGGATGGCTAGTGTAACTAGCAAGAATACCACGAAAGCAAGAAAAAGAAGTACGCTATTAACTATTAACGTACCTGTCTCTTCCGAAACGAATGAGTACGAGAGAGCACACGTGTCTACCATCGATGGATCTGAGTCT
+
//)//3://)//5595555999;@@;2955.555555.579;;>;:>966069>:;;><<<+:6:;;<==;9333(3744:99'4=39.555&59<7=>>;;;;;?:B:CB;===7;;B9;;BAABB@@>B@@;A@@@=@><:0000+/5:/404444555589:::;?7?:586638////(/66(/3888'8813339:9777).).65504267///27//48::47476;1///168673333339;333::333337773606...36629:22265556
@ATNG8:03119:05885
GATGGTAGTCTCAGATAGTCTATAGTACTCATTCGTTTCGGAAGAGACAGGTACGTTAATAGTTAATAGCGTACTTCTTTTTCTTGCTTTCGTGGTATTCTTGCTAGTTACACTAGCCATCCTTACTGCGCTTCGATTGTGTGCGTACTGCTGCAATATTGTTAACGTGAGTCTTGTAAAACCTTCTTTTTACGTTTACTCTCGTGTTAAAAATCTGAATTCTTCTAGAGTTCCTGATCTTCTGGCTCTCGTAGACAGATACTACCATCGATGGATCTGAGTCT
+
5@@;8==BBCCDCCCCBBABBABBBBCCBB??>@CCC>CC@C?CFDCBCB@CCDCC@C@BCCC?C@BBDCCCCCC@BBBBB1BB@BBDD>AB@@<@B@;@B6;;;CBC@CGJIDCCC?BBC@C?CCICBBBB@CCCC?CCCCCCECCBBBBBABA?@A@?CC?B?BAAACCCCC@BCCML;@?@@@AAA@,@B;;;8;BCBCBBBBA5;;;;*;@@?B>B@BB@BBCC@@@>B@BBABCB>A@C?BBAABDB;99A@@==;;:44.444/8//)////988994
@ATNG8:03119:05895
GATGGTAGAGAGAGCTCTCTCATCGTACTCATTCGTTTCGGAAGAGACAGGTACGTTAATAGTTAATAGCGTACTTCTTTTTTCTTGCTTTCGTGGTATTCTTGCTAGTTACACTAGCCATCCTTACTGCGCTTCGATTGTGTGCGTACTGCTGCAATATTGTTAACGTGAGTCTTAAAACCTTCTTTTTACGTTTACTCTCGTGTTAAAAATCTGAATTCTTCTAGAGTTCCTGATCTTCTGGTGTCTGATCTGTATCACTACCATCGATGGATCTGAGTCT
+
A?5505=@BCCCECCBBBCCCCEDGCBBBBAA<ACCD?DC@C@BACEC@@>@CCDC=A=ABBB?B7;:CBABBAA<:9::::#:94;BBC>BBBB;=>B@BB@>>?AAA?BAAAA@@@<?>?=A=AAA><==A=CA@@;@@BB@@@>>>@@@===@<:::;@@<@<@@@AAAAAA<AAA5A;>988888(8>ABB:ABAAAAA@;;5;>==/?=>>@<@=>>;>BAAA@A<B<AAAB>=:===<@@@>>BBCCBDCCDCCCCBB>BCCCBBD?CCCBBCBB??
@ATNG8:03131:05908
GATGGTAGAGAGACTGTAGCGCACCCAGAAGATCAGGAACTCTAGAAGAATTCAGATTTTTAACACGAGAGTAAACGTAAAAAGAAGGTTTTACAAGACTCACGTTAACAATATTGCAGCAGTACGCACACAATCGAAGCGCAGTAAGGATGGCTAGTGTAACTAGCAAGAATACCACGAAAAGCAAGAAAAAAGAAGTACGCTATTAACTATTAACGTACCTGTCTCTTCCGAAACGAATGAGTACTGCGTCTCACTCTCGCCTACCATCGATGGATCTGATTCT
+
6BEE@CCCCCCDCCCCCCCCAABBA=BCC@CDDCBB?B@BBCBBBB?BB?C?BAAAAAA@2A?BCCDCBBBBBA<BBBBBBB5AC>B5;;;&:@@=@BBCCCCCD?B@BC@??A?BBA@A@DCCDCCCAAAC?BA?@=@@@@@@::6;?BCCACDCCCCA@>ADDCAB>??;?@>3::::::+99929AAAAB)AD?B???BBB??<;9=>>>6;6:ACBCADDCCCBC@D@BBB>BCC?CDCCCCABAABBBAC@@@CCBBB@CBB?BCAABAA>AB@@@BC?CB
@ATNG8:03132:05869
GATGGTAGGCGAGCGAGTGTGTATACCAGAAGATCAGGAACTCTAGAAGAATTCAGATTTTTAACACGAGAGTAAACGTAAAAAGAAGGTTTTACAAGACTCACGTTAACAATATTGCAGCAGTACGCACACAATCGAAGCGCAGTAAGGATGGCTAGTGTAACTAGCAAGAATACCACGAAAGCAAGAAAAAGAAGTACGCTATTAACTATTAACGTACCTGTCTCTTCCGAAACGAATGAGTACGTGTGCGACGTGTCTCCTACCATCGATGGATCTGAGTCT
+
-555(---(-69/:44599<=>@@@><==<7;:56658<8554337828:27-3<:99999(97<=>>>>?<<;>4<544999(9;7<.955&5;<69;?<<<9:>0949@;>@@:>><;<9994=>>;@@@@2:9AA9?@=>@944.5495516<<<@>=@8944:::7:71766)//66:.003,7>?==+=B8==@@@==8=>B7::?:.3.3355<.555:;9949499909993444455;<<<;;==7777;@@BB>C@=:=/--5--)/;776-----
@ATNG8:03133:05860
GATGGTAGCACGAGTCACTCATATCCAGAAGATCAGGAACTCTAGAAGAATTCAGATTTTTAACACGAGAGTAAACGTAAAAAGAAGGTTTTACAAGACTCACGTTAACAATATTGCAGCAGTACGCACACAATCGAAGCGCAGTAAGGATGGCTAGTGTAACTAGCAAGAATACCACGAAAAGCAAGAAAAAGAAGTACGCTATTAACTATTAACGTACCTGTCTCTTCCGAAACGAATGAGTACTATGTAGAGCTCTATACTACCATCGATGGATCTGAGTCT
+
;BCE@DDBBBB==@>CCFEGBCBCC:BBB@CBCCBA>B?BBBBBBC@CC@C@BB@;;;;;):>AABBFCCC::9-8>>@@@@0?C>?4;;;*:@@>A:::BBBBB>BACCACBB=A@BBBCCCCCCCCFCCC@BBBB?BBCCDDCC@B?B@@=@BBBBBCD=@@CCBB?BD>AA@?@A9999+99:3:ABBB3BD@BA@ABBDCC?A:>=@@<?;?AB@@=@BBABBB@C?BDD?CBB?AACBBBBCCCCC@B@BB@@@DDDAA6636A>=>AC?B???CBBAAA
@ATNG8:03137:05897
GATGGTAGTATAGAGCTCTACATAGTACTCATTCGTTTCGGAAGAGACAGGTACGTTAATAGTTAATAGCGTACTTCTTTTTCTTGCTTTCGTGGTATTCTTGCTAGTTACACTAGCCATCCTTACTGCGCTTCGATTGTGTGCGTACTGCTGCAATATTGTTAACGTGAGTCTTGTAAAACCTTCTTTTTACGTTTTCTCTCGTGTTAAAAATCTGAATTCTTCTAGAGTTCCTGATCTTCTGGTGTCGTCTATCATGTACTACCATCGATGGATCTGAGTCT
+
4499.5;ADBCBBCB<@BB@<<BCDDDCBB<;6;BBB<AA8:5:@=????=?DDDC>A?BB@@=A=A???BCBCC?BBBBA.98,6=>@8@BBB?BBB?@@=@@A=@@<@B???AAA<?@B:=:=>=;;8776<::;178??:9;A>==AA=;;;9<8818=8=9>;;;===AA:>>AAA5>;>:>>?@?/>A;;;;/;:;?>>>@@8<<<=+=;;;B=B:===AAA=;;;:=<AAABDB<====:::BBA???AA>===>;:6616::;76;;=::677@=7;
@ATNG8:03140:05860
GATGGTAGCTCGCTGATGATATCTCCAGAAGATCAGGAACTCTAGAAGAATTCAGATTTTTAACACGAGAGTAAACGTAAAAAGAAGGTTTTACAAGACTCACGTTAACAATATTGCAGCAGTACGCACACAATCGAAGCGCAGTAAGGATGGCTAGTGTAACTAGCAAGAATACCACGAAAGCAAGAAAAAGAAGTACTCTATTAACTATTAACGTACCTGTCTCTTCCGAAACGAATGAGTACGAGAGAGCACACGTGTCTACCATCGATGGATCTGAGTCT
+
;C@A9=BBAA;:66A@DBCBB;;;B=BBB<@;;;;A=A=BBAAADC@BB?B?@>>99999'83=<9A?>=9337)8<<;;::':?;?9>>?7>BB>B=:<AAB;;8;?AA>AFE?BABBC@@ACCCCGCBBB@D@@@?@@@@@AAC@C@BBDADCCBBBCC@DBCCBB?BB?AAA?BBDCA;::929??@@2@C?B999BB@@A<?;??<<8=<==>@B=A;<<??A<@=AAD8>>><888@@???@AAAA@@???>>>?>:67717///;<=9A>>>??@>>>
@ATNG8:03146:05882
GATGGTAGTGTCATATGAGAGTGTGTACTCATTCGTTTCGGAAGAGACAGGTACGTTAATAGTTAATAGCGTACTTCTTTTTCTTGCTTTCGTGGTATTCTTGCTAGTTACACTAGCCATCCTTACTGCGCTTCGATTGTGTGCGTACTGCTGCAATATTGTTAACGTGAGTCTTGTAAAACCTTCTTTTTACGTTTACTCTCGTGTTAAAAATCTGAATTCTTCTAGAGTTCCTGATCTTCTGGGTGTATCAGCGAGTATCTACATCGATGGATCTGAGTACT
+
----(-577;;====666@9:5;::@999?>@;>:@@3?@:?@CDECCBA>=<<0/)/5:::B@B@CABB?@>==8>=@@@1<@9@CCC:@>?>4:5@<>>466<;@@:A@BD@@9;7;BB?B?BDHCDHBB?BCCB>ABBBCCCAAACBB@@A@5;;A<@@@C@GBCBBBCCD?B@@@@5@=A<;;;;;*;B@@@<@@@@AB;;;;;@AAA,@CDBC@BGFIACCCCBBB?A?ADDBCC@CBCC>CBBBAAAABBAAABBCB;;;CBGEBB@B;;02,,,,((
@ATNG8:03147:05898
GATGGTAGTGTCAGTGCGCGTCGTCCAGAAGATCAGGAACTCTAGAAGAATTCAGATTTTTAACACGAGAGTAAACGTAAAAAGAAGGTTTTACAAGACTCACGTTAACAATATTGCAGCAGTACGCACACAATCGAAGCGCAGTAAGGATGGCTAGTGTAACTAGCAAGAATACCACGAAAGCAAGAAAAAGAAGTACGCTATTAACTATTAACGTACCTGTCTCTTCCGAAACGAATGAGTACGAGAGAGCACACGTGTCTACCATCGATGGATCTGAGTCT
+
5<==;@CCD?@AB=<>B:;:?;;@@;@CA?ABBA;;8:=ABBBBBB?AA=@=@>::9==?.?>BBBBBCCB?@?8=A<<;;;*;C=B5;;;.;AB>B;;;CCB;;6;?BB?BEH@BBBCCCHCCCDDCCCCC@BCBB@BAA@@@AA=B@CA@=@B@@@DAA?ABA@@A=??<>@>6<:::>39/0*0:@@A0@@=B>????BA?5;59:?><>;@=BBB=A:99@BB?C>AAD<BBC@BAAABBABBBBBBABCBCAAAECBBAA>AA>>BCC=A=>>@@?889
@ATNG8:03148:05903
GATGGTAGGCACTGCGCACACATCCCAGAAGATCAGGAACTCTAGAATAATTCAGATTTTTAACACGAGAGTAAACGTAAAAAGAAGGTTTTTACAAGACTCACGTTAACAATATTGCAGCAGTACGCACACAATCGAAGCGCAGTAAGGATGGCTAGTGTAACTAGCAAGAATACCACGAAAGCAAGAAAAAGAAGTACGCTATTAACTATTAACGTACCTGTCTCTTCCGAAACGAATGAGTACTGTATCTATGTGTGCGCTACCATCGATGGATCTGAGTCT
+
55<;7=<<8<==BCCCBBCBCCDHM>BBB@@@BCCCACBCCCCCCC@CB?A;??A;;;;;);?A@AAAA@A???9?@AAABA5AB>B49999$5<>796669995909;@>:A;;7:BCC@A@CCAAABBCGCACDDD@BDFDC@@@@GABBB@CBACABCE@CBBBBB@BB?ABB>ADAAA:>>>8?ABAB3AB>::9AAACBB=B7;;>C=A<>>B@@<@ABBBBB?A>ABF@BBB?BBBABACBAAAA@@@@A999A@@@B??:;>>===A=A;::AAAA??
@ATNG8:03149:05899
GATGGTAGGCGTGTGAGAGTCTGCCCAGAAGATCAGGAACTCTAGAAGAATTCAGATTTTTAACACGAGAGTAAACGTAAAAAGAAGGTTTTACAAGACTCACGTTAACAATATTGCAGCAGTACGCACACAATCGAAGCGCAGTAAGGATGGCTAGTGTAACTAGCAAGATTACCACGAAGCAAGAAAAAGAAGTACGCTATTAACTATTAACGTACCTGTCTCTTCCGAAACGAATGAGTACGATGAGATCTCGTGTGCTACCATCGATGGATCTGAGTCT
+
@A55.4993455:;;;<;@@EDBB<5<@?6A;ABBC@CACCA@@@@;>?9A9<>=99888'828899;8888:;2///688808=<=<===0//9599885559;3>0554;;=;A==<===<<==?@888D8<=<<89:8>@>>>=D<A@B?AA=B@;;;>BCB>AA?BBB@FD<?89918:9768777(65-5969;>=BA5959>;;6;<??@;;7;@@?A::499>>=6>9929999997<===75677979:?>>:<@@5:///8//)/677:77775
@ATNG8:03150:05869
GATGTAGGAGACACGTCGCACACGTACTCATTCGTTTCGGAAGAGACAGGTACGTTAATAGTTAATAGCGTACTTCTTTTTCTTGCTTTCGTGGTATTCTTGCTAGTTACACTAGCCATCCTTACTGCGCTTCGATTGTGTGCGTACTGCTGCAATATTGTTAACGTGAGTCTTGTAAAACCTTCTTTTTACGTTTACTCTCGTGTTAAAAATCTGAATTCTTCTAGAGTTCCTGATCTTCTGGATACACTCATGTGCACCTACCATCGATGGATCTGAGTCT
+
=C?;;AC@CA@AICCBCCCCCCCCCCCCCCB@BDCD?CE>B?BDBBBBB@BBBDD@C=@@AD?D?A@BBBBCBC>AABCB3AA>ABBC<BBAA>@BA;?@===>CBB?BBBCBB>?;@>>;?;ADCAA::::@AAC4<;??==>@@@@@A?>>><>>==BD<@<???@BB@@@;@@@CB5A<A=@<<<<,99777*--3---9<<@18888(5=>@F<A=??<@??A???;?>DA@@@@8;;@<@BAAA::;>>>@@@?>::6616///=>=7????@@@D??
@ATNG8:03107:05951
GATGGTAGTGCGTGAGAGAGAGACCCAGAAGATCAGGAACTCTAGAAGAATTCAGATTTTTAACACGAGAGTAAACGTAAAAAGAAGGTTTTACAAGACTCACGTTAACAATATTGCAGCAGTACGCACACAATCGAATCGCAGTAAGGATGGCTAGTGTAACTAGCAAGAATACCACGAAAGCAAGAAAAGAAGTACGCTATTAATTATTAGCGTACCTGTCTCTTCCGAAACGAATGAGTACGAGAGAGCACACGTGTCTACCATCGATGGATCTGAGTCT
+
CCBB>@@@0.-----88<@BBC@@@=@BB@LDDDA@>@?ACCCBBD@BC>B?CBB@>?@@1@>CBCADCCC???8?=?AAAA2AA=@5;;;&9@@<=::6>CB;;7;>@@<@BC>BCCCCCCCCDDCCCCCC@C@@@?CBBBCCCC@B?C::9:DBBBBCB@BCCCCD@CC?BBC=???>>8?@@?AAAB9AD@BAAABBBAC;?:?:?<<?;@@@@?:<:7888=4:1222'222+2886777779???888;<:9:<<<<7818=;::>>=A866==>>>?
@ATNG8:03108:05938
GATGTGAGAGACTGTAGCGCACCCAGAAGATCAGGAACTCTAGAAGAATTCAGATTTTTAACACGAGAGTAAACGTAAAAAGAAGGTTTTACAAGACTCACGTTAACAATATTGCAGCAGTACGCACACAATCGAAGCGCAGTAAGGATGGCTAGTGTAACTAGCAAGAATACCACGAAAAGCAAGAAAAAGAAGTACGCTATTAACTATTAACGTACCTGTCTCTTCCGAAACGAATGAGTACTATGTAGAGCTCTATACTAATCGATGGATCTGAGTCT
+
=>955?@0//<<<<CEBBBBBBC=CCC?CCCCCC?C?@??BBCB?BB>B?BCBBBBBB3B?BAACDDBB>>=3<99;>>=0>D=B<BBB:BBCADBAABB;;;=A>AC@B@@=@BBABBCCDCCCCCCCC?CCBB?BBBBBBBB>C@C@@?@BCCCCBB?BDCBAA?BC?>>>8<<8888*99939AAAB3BE@B???FCB??;?;?>BB;><>?BBB@BBBBBCC@B>ACC>CAD?AAACAAAAAACACCCAC@AAAA@@@A;@>CCCC=A<=<A@@:8:
@ATNG8:03108:05957
GATGGTAGTGTCATATGAGAGTGTGTACTCATTCGTTTCGGAAGAGACAGGTACGTTAATAGTTAATAGCGTACTTCTTTTTCCTGCTTTCGTGGTATTCTTGCTAGTTACACTAGCCATCCTTACTGCGCTTCGATTGTGTGCGTACTGCTGCAATATTGTTAACGTGAGTCTTGTAAAACCTTCTTTTTACGTTTACTCTCGTGTTAAAAATCTGAATTCTTCTAGAGTTCCTGATCTTCTGGTATGACTAGTGTACTACTACCATCGATGGATCTGAGTCT
+
;;;;8<<>>@@??@<<<=BBBBBCCCCC@@@@>@ABD:@A=@<;;=>>DD@AA;=B?C=A@;;49.5<=@@AA@@>@BCCC1@<@;@AA:AA@@:;:EADD@CCCCCE@BBBBCBBCACGC?B?A@;;;;;B?CBDD?ABC;;;ECCCCBBCBBC@BDD@;;7;6;;@BA@;;:=?AAAB8A=C:;:::9'9@?@A>BCDD@AA@@A5;;;;*;;;BB?B9;:@CECCCBB>A?@@@CCD899:8:CDC@@@@@@BBAB@@AAAB>BBBBB@@<@@@A?;:;9<
@ATNG8:03111:05917
GATGGTAGTGTCAGTGCGCGTCGTCCAGAAGATCAGGAACTCTAGAAGAATTCAGATTTTTAACACGAGAGTAAACGTAAAAAGAAGGTTTTTACAAGACTCACGTTAACAATATTGCAGCAGTACGCACACAATCGAAGCGCAGTAAGGATGGCTAGTGTAACTAGCAAGAATACCACGAAAGCAAGAAAAAGAAGTTCGCTATTAACTATTAACGTACCTGTCTCTTCCGAAACGAATGAGTACATAGATATACGTATAGCTACCATCGATGGATCTGAGTCT
+
5:A@<CCCDDCCCBBBCJDCCBCBB?CCCABBAA:;7;=A@CCCCC@DD?B?BBBBBCCC3B?BB>>?CBDBBB<AA@@@@@0>?=?4:;:;*;BB>B<;;CECCB?BABB@BBC@DCBABCCDDCCCCCBCD@CCCB>BABACAAB?B@CBB@BBBBBBBC@BBCDCC?BB?BBB>@@>>>8===8<<<<>.?B?BD?FBBA==:==BBBA=B;@@;;;:?:788@?:><;;;3;=<8=;;;;;;AAD@?@AAB???>DAAAA?@=@@===<<6<?AA@@@AAA
@ATNG8:03118:05939
GATGGTAGGTGCACATGAGTGTATCCAGAAGATCAGGAACTCTAGAAGAATTCAGATTTTTAACACGAGAGTAAACGTAAAAAGAAGGTTTTACAAGACTCACGTTAACAATATTGCAGCAGTACGCACACAATTGAAGCGCTGTAAGGATGGCTAGTGTAACTAGCAAGAATACCACGAAAGCAAGAAAAAGAAGTACGCTATTAACTATTAACGTACCTGTCTCTTCCGAAACGAATGAGTACAGAGAGTACGATATGTCTAATCGATGGATCTGAGTCT
+
DICCACBB@CCBCCCBBDDDDCBBB?CCC?CCCB?><??BBDCCCC?DD?D@DDC99999.9@CCCBCDEDCBA=ACB@CCC1@A<@2999.:AA?BBCCCCCCB?A>AC?BBB>ABBBCBBBBBBCCEBBB?D?CC?DBCCCCCC?B@CBB@ACCEDBBA?CCCAAA?AA>BBB:<;;;;3<==9=?=??2@D@D?>?CCC@A=@;<==>5:5;>BBA?ABBBABB@C@CCC=BCC?BBBBBCCCCCACA?AAAAAAAA@AAB>AA?AAC>>?@BB@???@
@ATNG8:03122:05926
GATATACGTATATCTATGTACTCATTCGTTTCGGAAGAGACAGGTACGTTAATAGTTAATAGCGTACTTCTTTTTCTTGCTTTCGTGGTATTCTTGCTAGTTACACTAGCCATCCTTACTGCGCTTCGATTGTGTGCGTACTGCTGCAATATTGTTAACGTGAGTCTTGTAAAACCTTCTTTTTTACGTTTACTCTCGTGTTTAAAAAATCTGAATTCTTCTAGAGTTCCTGATCTTTCTGGACAGAGTGTGCAGATACTACCATCGATGGATCTGAGTCT
+
CB>;;;>;;;ABDCDCA@ACGDBCC@CAAA=AC@CABBBCCCD@CBBCC>A>ACCC@C?BAAACBBA?:87777':>;>8:9,8B@==?A@=AB=??BBBB?BBBBCDCC=AAB?B@@@>>>@@@<A@@@9<;@>@AA:::@@C@>>=<>>>>;;7<<@@@AA>==>8>8888)87=7<@????'>>888*8:9:;9>>98818BBBB%:797C;A;8818999:772505:55555'255/59:9:>:7///------989496688//*/88679<=<=
@ATNG8:03133:05911
GATGGTAGAGAGAGCTCTCTCATCGTACTCATTCGTTTCGGAAGAGACAGGTACGTTAATAGTTAATAGCGTACTTCTTTTTCTTGCTTTCGTGGTATTCTTGCTAGTTACACTAGCCATCCTTACTGCGCTTCGATTGTGTGCGTACTGCTGCAATATTGTTAACGTGAGTCTTGTAAAACCTTCTTTTTACGTTTACTCTCGTGTTAAAAATCTGAATTCTTCTAGAGTTCCTGATCTTCTGGTGTCGTCTATCATGTACTACCATCGATGGATCTGAGTCT
+
?95526<ADDBBCA@666>A<;;566;9<>;?7@CB>7?C??>?BBBCBF@CBBBB<?<>AA?>B>AACCBBB:?6??;;;+:96;799,3?89193;57><?9743728<=;759966::9>:>>@?>>>@<A=>><@A@@@@@?===::////)///3:;+/*/898<<><A;><<<=2<:@<>>>>>/>AABD7???@@@@===:>>>>/=;;;;5;:>>9==??;;;=@=AAAB>><>?A<::;====>>>AA???AAA@>:>AAAAAC=A??<==@@@?
@ATNG8:03134:05931
GATGGTAGTGTGTCTCTGAGAGTAGTACTCATTCGTTTCGGAAGAGACAGGTACGTTAATAGTTAATAGCGTACTTCTTTTTCTTGCTTTCGTGGTATTCTTGCTAGTTACACTAGCCATCCTTACTGCGCTTCGATTGTGTGCGTACTGCTGCAATATTGTTAACGTGAGTCTTGTAAAACCTTCTTTTTACGTTTACTCTCGTGTTAAAAATCTGAATTCTTCTAGAGTTCCTGATCTTCTGGTAGAGCGTGCATATATCTACATCGATGGATCTGAGTCT
+
A@5505<<:<<@;;;<><666B@?@A@?;99C@AAAC=BE@E@CBCA@@D@CBBBB@D@CCCB?B?CACAABBBB?BBBBB2<B=BBAB=ACBB?CBB=@A7;<ACCD@BBCCCCAA?BCC?C@@BABABACIIHIE@BBCCCCCBCCCGCBDBA>B;;7;A?A@BCCCBBBBD<99444&43=355555$94944)5;?AABBBBCBGGGG1AB@AADJ;;<ADBBCCCB?B?;;<BCB?BBCABBCDDF==;CBBBBCCDDBBB;;;ABB@A??@?@@AB?
@ATNG8:03134:05944
GATGGTAGTGTCAGTGCGCGTCGTCCAGAAGATCAGGAACTCTAGAAGAATTCAGATTTTTAACACGAGAGTAAACGTAAAAAAGAAGGTTTTACAAGACTCACGTTAACAATATTGCAGCAGTACGCACACAATCGAAGCGCAGTAAGGATGGCTAGTGTAACTAGCAAGAATACCACGAAAGCAAGAAAAAGAAGTACGCTATTAACTATTAACGTACCTGTCTCTTCCGAAACGAATGAGTACTATAGACTATCTGAGACTACCATCGATGGATCTGAGTCT
+
5BCCADABBCCCC::6C>CBBBCCE@CCC@CCCD@@>A?BACCBCB?BD@C@CCBBBBBB3B@CCABBCDBBBB<?>@ABBBB*BF@C>BBB;BCCABBCCCDBBC?@?@D@CCC?B@@@CCCDCCCCCCCCC?BB??;@:::ABBB@CACBB?BBBCCCBD?BCDCCC@A@<???9=====5===9====?.?A?BAAABCB;;6;6;??A;>;>@BBB?BB;;;A@:@:9;;09>@?CAAABBBBBBBBBAAABBBBBDCCBBB?A??@BBCABBBBBBBCBA
@ATNG8:03135:05922
GATGGTAGAGTATCATGTGTATCTCCAGAAGATCAGGAACTCTAGAAGAATTCAGATTTTTAACACGAGAGTAAACGTAAAAAGAAGGTTTTTACAAGACTCACGTTAACAATATTGCAGCAGTACGCACACAATCGAAGCGCAGTAAGGATGGCTAGTGTAACTAGCAAGAATACCACGAAAGCAAGAAAAAAGAAGTACGCTATTATCTATTAACGTACCTGTCTCTTCCGAAACGAATGAGTACATAGATATACGTATAGCTACCATCGATGGATCTGAGTCT
+
5BAB?BCCCEBCDFC;;;A@B::;;6:;A?BCDD@><@=@@CBCBB@BB@B@CCCBBABB5A@CCDCBBBCCCC>BBBCJJJ3CC=B4;;;;':9925<>:;B@AA?A>AC@BBB?BBBABBCCCCCCCDCCC?BBBB?ABAAABCC?B?B@@=@DCCCCCC?CCCAAA?BC@AAA587777):9:39::9:9%0:6/0//;:AB=?=CC;;;<A;<<<::7:@@A@??=C<=<<7==A<@>>>>@@@@A>>>???@@AA>??@@BB<@;==CBA<>??@@@A;;;
@ATNG8:03149:05938
GATGGTAGACACGTGTGCTCTCTCGTACTCATTCGTTTCGGAAGAGACAGGTACGTTAATAGTTAATAGCGTACTTCTTTTTCTTGCTTTCGTGGTATTCTTGCTTAGTTACACTAGCCATCCTTACTGCGCTTCGATTGTGTGCGTACTGCTGCAATATTGTTAACGTGAGTCTTGTAAAACCTTTCTTTTTACGTTTACTCTCGTGTTAAAAATCTGAATTCTTCTAGAGTTCCTGATCTTCTGGACAGAGTGTGCAGATACTACCATCGATGGATCTGAGTCT
+
5;BC?EFFBBBAA;<><DA=665569556A99.:@AA;@E?D@CDBBBCC?BBBAA;?>???C?C@BBBBBAA:@6?@=>=.=<=ABEC:BB@@9>0.*.:68.-(-6606:;8<;550///285558;>>==:=??>5;;=;;;>======;7661///7==1719::<@@@CB7:;:DC-=088)8<<<<+6777707///8836//+.>>>)77;;96A6?A<A@A?@>=:==>>?A;;5;>>:>ADC@;;887;;9;9:;:9;4;==<=>A;>>;;;?@@A@
@ATNG8:03153:05938
GATGGTAGTATATGCGCGTCGCTATCCAGAAGATCAGGAACTCTAGAAGAATTCAGATTTTTAACACGAGAGTAAACGTAAAAAGAAGGTTTTTACAAGACTCACGTTAACAATATTGCAGCAGTACGCACACAATCGAAGCGCAGTAAGGATGGCTAGTGTAACTAGCAAGAATATCACGAAAGCAAGAAAAAGAAGTACGCTATTAACTATTAACGTACCTGTCTCTTCCGAAACGAATGAGTACTGTATCTATGTGTGCGCTACCATCGATGGATCTGAGTCT
+
>=A>7?::?7.--------869;>=@:><<8555:95.56<99=@9:49:7;066;;<<<<+<9<::;<<:9333(335;;;;(55.549999*;===>@999><00-/6;;6::>9>>:9;DABBBBBAC;;;=@A>?=?AABBBBB?C>A@@=@CBCBBBB@DDCBBB?AB>ABBBBBBBA;?78177889)9?9<=?B@@@;92595444.98=9:;@=A=?@@@@=A799C=CBB?BBBBBEDBBBBCCBB>>>AABBCCB?;7;?><=8:29:=:::99?:
@ATNG8:03107:05972
GATGGTAGCTCTGCTCTGACTCTCGTACTCATTCGTTTCGGAAGAGACAGGTACGTTTAATAGTTAATAGCGTACTTCTTTTTCTTGCTTTCGTGGTATTCTTGCTAGTTACACTAGCCATCCTTACTGCGCTTCGATTGTGTGCGTACTGCTGCAATATTGTTAACGTGAGTCTTGTAAAACCTTCTTTTTACGTTTACTCTCGTGTTAAAAATCTGAATTCTTCTAGAGTTCCTGATCTTCTGGTGAGATATGCATGATGCATCGATGGATCTGAGTCT
+
@?5604;A@;55<BBCBCCCCDD@AACB@@@B?AABD;@@=@>?CBB>?C895;555)5499994;6696<<655;655555$54.4;==6>=?><==A;>>+/0/::A@CCBBDBA@>;;;8;?CDBBDCAA?ABBDAEBBCDFCBBBB;;;>?B=BBB=@@8:8:CBBCCB?@699???-:4:;:;;;;*;AAAB=B;;:A@@66649;;;(=<?:92929=9>@ABA@B<@<?@:=>>69:>?BECCCCA@@A@>AA000@AAABAA>A:::CBAABA
@ATNG8:03112:05981
GATGGTAGTGTGTCTCTGAGAGTAGTACTCATTCGTTTCGGAAGAGACAGGTACGTTTAATAGTTAATAGCGTACTTCTTTTTCTTGCTTTCGTGGTATTCTTGCTAGTTACACTAGCCATCCTTACTGCGCTTCGATTGTGTGCGTACTGCTGCAATATTGTTAACGTGAGTCTTGTAAAACCTTCTTTTTTACGTTTACTCTCGTGTTAAAAATCTGAATTCTTCTAGAGTTCCTGATCTTCTGGAGATATCATCAGCGAGCTACCATCGATGGATCTGAGTCT
+
85568==>>>BB=;666=<<;;@?=B@?=>00+0:;;3;;5:5:;<555<.55<555)5.55<>:?<>>;;@?;9<499<;;'//)/999)65:;7;??:;<+/0/9;<9@=<<<G@@9<<D:B=@@99:?<B.5555.559555555::///:99)///)-6(-(///7/54<<8<<<<:+:3:5;B=B?C&96DDD<B@@@A>999B=BBC@+65<55.5.555999>@//,/5;/////)//=8===?;;97//////:-////)//::;<<8<655;>;;<@
@ATNG8:03114:05978
GATGGTAGGACGAGCGTCTGAGAGGTACTCATTCGTTTCGGAAGAGACAGGTACGTTAATAGTTAATAGCGTACTTCTTTTTCTTGCTTTCGTGGTATTCTTGCTAGTTACACTAGCCATCCTTACTGCGCTTCGATTGTGTGCGTACTGCTGCAATATTGTTAACGTGAGTCTTGTAAAACCTTCTTTTTACGTTTACTCTCGTGTTAAAAATCTGAATTCTTCTAGAGTTCCTGATCTTCTGGGCAGACTCTCACACGCCTACCATCGATGGATCTGAGTCT
+
5BBB?BCC?CBBCBBBBBBBBCCB@CCCCCBB?BCCC=BA?C?CCCCCCD?CCCBB@B@BBBC?C@CCCCCCBCC@BDDDD1DD@ABBD?CCBB>B::7:B>BBBCCC@CCDCCCCB@BCC?B@BCCCCCCC@CCCC?CBCBBBCCCCCCCBBBB@BBB???>@@CBBCCCD::4:::::-:4;5;;;;;*;B@@@=BDEEKCFCCC>BBBB2BBBCC?A=AB?BCCDCCC?C?CCCCCB?AABB>BDDFCCCCCBBCCCC?C@@?@CCCCCC@C@@@CCCCAB
@ATNG8:03115:05991
GATGGTAGTGTCATATGAGAGTGTGTACTCATTCGTTTCGGAAGAGACAGGTACGTTAATAGTTAATAGCGTACTTCTTTTTCTTGCATTTCGTGGTATTCTTGCTAGTTATACTAGCCATCCTTACTGCGCTTCGATTGTGTGCGTACTGCTGCAATATTGTTAACGTGAGTCTTGTAAACCTTCTTTTTACGTTTACTCTCGTGTTAAAAATCTGAATCTTCTAGAGTTTCCTGATCTTCTGGTCTACTACACTGTACTCTACCATGATGGATCTGAGTC
+
4>:<.556===?>>@>>==655<:94444449.44<=1:<9=995559994;;<<=7<24///)/)/://5;:;?;9:999'//)////;3:7::4---0--(////35.555555;<.55:1515<===6668<<<>255;955555555<:>9:5999344.4.498=<><<<7:999)4.4799999(=9>@B=BBB;;;;<9949999$5/::;)/--(---/8---(/3///;772/44.4><<<;;;;;<>;5555///)/////;2744//////
@ATNG8:03116:05972
GATGGTAGCGCACACATAGATACAGTACTCATTCGTTTCGGAAGAGACAGGTACGTTAATAGTTAATAGCGTACTTCTTTTTCTTGCTTTCGTGGTATTCTTGCTAGTTACACTAGCCATCCTTACTGCGCTTCGATTGTGTGCGTACTGCTGCAATATTGTTAACGTGAGTCTTGTAAAACCTTCTTTTTACGTTTACTCTCGTGTTAAAAATCTGAATTCTTCTAGAGTTCCTGATCTTCTGGAGATACACATGATACTCTACATCGATGGATCTGAGTCT
+
6EDDAC@?@CDC9;:CBBBCCDDBBBBCCCB@?ACBD=BB@B@CCCCCCC@CBAAB=@=ACCC@B@CCCDCABAB?BDDDD3AA>BCFD?BB@@=@@A=AA7;;BCCC@CCEEFDCCBCCC@C@CCAAABAA@CCEC>BBBBBCBDCDEDCCBAC@CBB@CC@C?BBBBCCCCB?BABAA:A?B=AAAA@0@C:;:6;ABBBCCBAA?ACCC5CBBBB>B?CDADDDDCBB@B@BCCDCC@CBB?BBBBBCCCBBDE@@@BBB::;CAAAAC?BCCCC@@ABC
@ATNG8:03127:05985
GATGGTAGTGTGTCTCTGAGAGTAGTACTCATTCGTTTCGGAAGAGACAGGTTCGTTAATAGTTAATAGCGTACTTCTTTTTCTTGCTTTCGTGGTATTCTTGCTAGTTACACTAGCCATCCTTACTGCGCTTCGATTGTGCGCGTACTGCTGCAATATTGTTAACGTGAGTCTTGTAAAACCTTCTTTTTACGTTTACTCTCGTGTTAAAAATCTGAATTCTTCTAGAGTTCCTGATCTTCTGGGTCTCTCTCTCACGCACTACCATCGATGGATCTGAGTCT
+
:===<CCCC:6;BB;66BBBCAA@BBBABB;;8;CCD>CC@C>AAECDDB?B?CCD@DBCCBB?B?CBCAB@@@@<@@AAA,@@=;::@.95=?4=;>=@B89:@CAA?BBBBCABB@DCC8;5;;;@BBBC@CBBC?;<;<B;;;B>@?A???@:@?@:>=29299@:??@?A=>::>>0=:?299999':=9;;/:?@>>?@@@@>@B@B1@>?AA>A@CCBCCCCCCE@C?CBBBCB=@@BB<BAAABBCBB@A@BBBBA@A@C@@@BBC@BBCABAACB?
@ATNG8:03128:05964
GATGGTAGTATATCGCGTCGCTATCCAGAAGATCAGGAACTCTAGAAGAATTCAGATTTTTAACACGAGAGTAAACGTAAAAAGAAGGTTTTACAAGACTCACGTTAACAATATTGCAGCAGTACGCACACAATCGAAGCGCAGTAAGGATGGCTAGTGTAACTAGCAAGAATACCACGAAAGCAAGAAAAAAGAAGTACGCTATTAACTATTAACGTACCTGTCTCTTCCGAAACGAATGAGTACTGTATCTATGTGTGCGCTACCATCGTTGGATCTGAGTCT
+
BCCD@CCCB===BIDCCCCCCCBBB@CCD?CCCC@@<A>BBBCCCC@DD?B?BBBBCCCC3C@CCCBBBCDCCC=CCCCCCC3DE@C8;;;6;CC@CBBCECBBB=A=@@=@CC@CCBABCCCCCAABCBCC?CCDD>@?ADCBBB?C@CBB?CBBBDCCC@CACABA@BB@BBB;??>>>8=>=;::9999%9@=>97:BB@AA<A<@AAA<>;=>B@@<@AAAABB?B?BBC>CBB?AAABBDDCCCABBCCBBBBBBAAACCC?BA??A>>;@A>>>@>;;;
@ATNG8:03136:05987
GATGGTAGCGAGCGAGTGTGTATACCAGAAGATCAGGAACTCTAGAAGAATTCATGATTTTTAACACGAGAGTAAACGTAAAAAGAAGGTTTTACAAGACTCACGTTAACAATATTGCAGCAGTACGCACACAATCGAAGCGCAGTAAGGATGGCTAGTGTAACTAGCAAGAATACCACGAAAGCAGAAAAAGAAGTACGCTATTAACTATTAACGTACCTAGTCTCTTCCGAAACGAATGAGTACCTCTCAGACGCTCGTCCTACATACGATGGATCTGAGTCT
+
;>=>:>B?;;;;==>;;;CCB>955.55;7;9:5555:7<<@??894497:5<73333333$34333::=:8>;@7;;/0///'/0(/(///&/:;4;==;::=8817:::29??78<<>BBCBBBCCCCDBB>BBBB?BBBBAAAA=A>B::7;CBBBCCC@CBBBCC@CC>AAG?BAA@@+99999999'9757;:<;;;@;:>=>@@@<=89600A20//////5.45::<5<<<:>>BBCBC>AABCCBBA::9A000;8..----884626...666222
@ATNG8:03136:05991
GATGGTAGTGTGTCTCTGAGAGTAGTACTCATTCGTTTCGGAAGAGACAGGTACGTTAATAGTTAATAGCGTACTTCTTTTTCTTGCTTTTCGTGGTATTCTTGCTAGTTACACTAGCCATCCTTACTGCGCTTCGATTGTGTGCGTACTGCTGCAATATTGTTAACGTGAGTCTTGTAAACCTTCTTTTTACGTTTACTCTCGTGTTAAAAATCTGAATTCTTCTAGAGTTCCTGATCTTCTGGGTCTCTCTCTCACGCACTACCATCGATGGATCTGAGTCT
+
5;AA=BCCCCCCBBBGECCBCBBBBCCBDC@?>@BBB<AA@C@CCCCCCC?CCDCC@B@CBBB@D?DDCCCCCCC@@AAAA1@B<@9999-9B@B?BCD?BB?;:;DCC?BDDDCCCCACCC?B?BCCCBCAA>ACCD@DBBBCCCCDBBBBBBCC?CBC?BC@C@CBBBABBCC@CCCD>B=?;::999*:BBCC?CCCCBCEBBC@CCCC5CCCCC@C@CMADCCDBBC@C@BBBBBB@EACB=BCCCCCCCCBB@AAABBBB@CCBCCCC@CCCCCAAAAC
@ATNG8:03141:05965
GATGGTAGCGAGCGAGTGTGTATACCAGAAGATCAGGAACTCTAGAAGAATTCAGATTTTTAACACGAGAGTAAACGTAAAAAGAAGGTTTTACAAGACTCACGTTAACAATATTGCAGCAGTACGCACACAATCGAAGCGCAGTAAGGATGGCTAGTGTAACTAGCAAGAATACCACGAAAGCAAGGAAAAGAAGTACGCTATTAACTATTAACGTACCTGTCTCTTCCGAAACGAATGAGTACGATGAGAGAGCTCTCTCTACCATCGATGGATCTGAGTCT
+
5B@@7@CCCCCBA@@ACCGBBCBBB@BEC@ECCC:;::9@@CBBBC@BB?B?CBCABBBB2B@FAAACCCCAA?:?B:::::*:D=B?CCC:CCC@CCCCBCDBD?B?AC?DCC?CCCBBBBCCCCCCCCCCACCCC@CED?@@CC?B@E:::;BBCCCCC@BBBBBD@CC@BBB<>:000+000,0=@AA5>@<AAAACCBBB?C?BBBB>?<?>CBC@CCBBBCB@C?@??;@BB?CBBBDCCCABBBBBBBBBBBBBA?@8859BABCCA<AAA@@;9///
@ATNG8:03141:05996
GATGGTAGTGTCAGTGCGCGTCGTCCAGAAGATCAGGAACTCTAGAAGAATTCAGATTTTTAACACGAGAGTAAACGTAAAAAGAAGGTTTTACAAGACTCACGTTAACAATATTGCAGCAGTACGCACACAATCGAATCGCAGTAAGGATGGCTAGTGTAACTAGCAAGAATACCACGAAGCAAGAAAAAGAAGTACGCTATTAACTATTAAACGTACCTGTCCCTTCCGAAACGAATGAGTACTGTATCTATGTGTGCGCTACCATCGATGGATCTGAGTCT
+
4;9:3::<=<<<<6666<><=;9:@8@BC@B=@A99055494:<::59:5;4:::<=>?=+=8=@<BB@@:<;;377:@CCB1>>9=29::&955.555559955.47//+///5////79::;;;;;655>9;:;;8<:::>>99459>5515;99556>8665<<=2556::9266//)///3/////'7;6;B===88<?<@7;8<9-65(525558===?@6=593444)4:?795/600///49<::;<<<<;::<;:::2538;==C?@@@C@@@B??
@ATNG8:03144:05961
GATGGTAGCACACGAGATCTCATCGTACTCATTCGTTTCGGAATGAGACAGGTACGTTAATAGTTAATAGCGTACTTCTTTTTCTTAGCTTTTCTGTGGTATTCTTGCTAGTTACACTAGCCATCCTTACTGCGCTTCGATTGTGTGCGTACTGCTGCAATATTGTTAACGTGAGTCTTGTAAAACCTTCTTTTTACGTTTACTCTCGTGTTTAAAAATCTTGAATTCTCTAGAGTTCCTTGATCTTCTGGGCTGCGCTGATATGCGCTACCATCGATGGATCTGAGTCT
+
;;BB:BDBBCCCBBB?A;;666;;;<;;;<<@9BBCB:@@9@45599:9;:49B=8>9?2:39:-3049;>?<<8>48:9:9'73,3/////&/////(//2+2727<=9:;9>75772266755/5166922259;>??A7;=;C??=>>>>?>7337+---477094<<=A>=>>>78;BDD2>8<488888(8=888-7<=<<<>?:::/::::*9;;5;@=F<;;:AAA@@@=B:>:=AAAB<888919///9:9:;;;@???A>>>;>????AA<AAAAAA>>?D
@ATNG8:03146:06006
GATGGTAGAGAGAGCTCTCTCATCGTACTCATTCGTTTCGGAAGAGACAGGTACGTTAATAGTTAATAGCGTACTTCTTTTTCTTGCTTTCGTGGTATTCTTGCTAGTTACACTAGCCATCCTTACTGCGCTTCGATTGTGTGCGTACTGCTGCAATATTGTTAATCGTGAGTCTTGTAAAACCTTCTTTTTACGTTTACTCTCGTGTTAAAAATCTGAATTCTTCTAGAGTTCCTGATCTTCTGGTGAGATATGCATGATGCTACCATGATGGATCGATGGA
+
?>5526==DKBBBCC;<;CCCCCHDA<AABBC?BCBC=CB<@=ABBBEBB@BCCAA=?=?BAE@C?BBAAABB@A<ABBBB1?<8@AAA:ACBB?BBB<AA=:99@@A?BBBBCA@@<@??;?=DBAA????<@>>>587A>>>?<;;B@@>>>>7;;:9@@9=///:9;798//*.59<</<4;455555'2:78707:<988>>==4;:::)79;:=<A<@@<>>?>7788<:==<<551/995///56/58::6666///66@<?<9=/-(,,,,222,,
@ATNG8:03151:05979
GATGGTAGCTCTGCTCTGACTCTCGTACTCATTCGTTTCGGAAGAGACAGGTACGTTAATAGTTAATAGCGTACTTCTTTTTCTTGCTTTCGTGGTATTCTTGCTAGTTACACTAGCCATCCTTACTGCGCTTCGATTGTGTGCGTACTGCTGCAATATTGTTAACGTGAGTCTTGTAAAACCTTCTTTTTACGTTTACTCTCGTGTTAAAAATCTGAATTCTTCTAGAGTTCCTGATCTTCTGGTGTCGTCTATCATGTACTACCATCGATGGATCTGAGTCT
+
;=@@9BB=CC>BDBBBCCCICCBBBBCCCCBB??:;;.;@<@<@BBDBBC?B@@9;2;@CCCCAC@CEKCECAAA@BCEDD3BC?BBCC?CC@@<@;<5<B=BAACDIAGJCCCBCEACBC@B@CCCCACAC:;;CC7;<CBCAABBCCCB<;;C?BBB?CC?B?CDDBBBCB@49:999&94=9=====,=?=>@:?@BBDDCBA@<?===0>BACB6;9;B?BBBBBAC>C@BCCCCC?CBDABBCCCCBBBBBB@@@CC@A@5;;;;;@@<ABA@BBBBBB
@ATNG8:03106:06056
GATGGTAGTGTCAGTGCGCGTCGTCCAGAAGTCAGGAACTCTAGAAGAATTCAGATTTTTAACACGAGAGTAAACGTAAAAAGAAGGTTTTACAAGACTCACGTTAACAATATTGCAGCAGTACGCACACAATCGAAGCGCAGTAAGGATGGCTAGTGTAACTAGCAAGAATACCACGAAAGCAAGAAAAAGAAGTACGCTATTAACTATTAACGTACCTGTCTCTTCCAAACGATGAGTACTATAGACTATCTGAGACTACCATCGATGGATCTGAGTCT
+
5B;@7@BCCDCCCCBCCFDCCCCCB@BDDADCCCC@B@CBCDAAA@CC?B?CGC?????.?=@AABCBCBBBB=BBBBCDC2?>8>9<@A5??B?BABA>??;:7;=AA=:;;=@A???@@@AA@>@>@AA<@@>A<@>??:::@<>8>>B>BA>AAAAA<A@@@BB?@@=@BB?CA<<<5<<>:>CBBB/AA<A@@@@><99/5/7>>@<@=A?@>><>A???AA<B<CC>B999@@@::9::8>>===@@@@@@B???AC=@@B?@??:>:;:@??=>=
@ATNG8:03108:06046
GATGGTAGAGTATCATGTGTATCTCCAGAAGATCAGGAACTCTAGAAGAATTCAGATTTTTAACACGAGAGTAAACGTAAAAGAAGGTTTTACAAGACTACACGTTAACAATATTGCAGCAGTACGCACACAATCGAAGCGCAGTAAGGATGGCTAGTGTAACTAGCAAGAATACCACGAAAGCAAGAAAAAAGAAGTACGCTATTAACTATTAACGTACCTGTCTCTTCCGAAACGAATGAGTACACACTCTCATATGACACTACCATCGATGGATCTGAGTCT
+
:BCC@CCBBB@@>@B:;;CDAA@DD@CBB=955::=.9248<9944.44.5.////////$/)/////<;;555)555955'597<.999&5:;::<>///77/4058=B??@A?BAAAB;66???>@DCGFAC;;;<@;9:@CCC>B?B;;5;B@>A@@@:@AB;;9?AA<888;?@@@@<=<<:99:9:9%:@;>98:@BCFD@C?BA?A=B;88;;B=BCAABFG@C@CCD?FCC=@ACCBBABCCCCCCCCAAABBDCBB@@=@ABBCAB>BABBCAAACB
@ATNG8:03109:06029
GATGGTAGGAGACACGTCGCACACGTACTCATTCGTTTCGGAAGAGACAGGTACGTTAATAGTTAATAGCGTACTTCTTTTTCTTGCTTTCGTGGTATTCTTGCTAGTTACACTAGCCATCCTTACTGCGCTTCGATTGTGTGCGTACTGCTGCAATATTGTTAACGTGAGTCTTGTAAAACCTTCTTTTTACGTTTACTCTCGTGTTAAAAATCTGAATTCTTCTAGAGTTCCTGATCTTCTGGTGTCTGATCTGTATCACTACCATCGATGGATCTGAGTCT
+
5DEE@CBB?BCCCCCBBBCCDDCCCBCCCCAA>AAAA<BD?B@BBBCCCB?CBCBB>B?CBBA>B?BBBACCCBB?BBDBB3CB?A>>>:?CBB?BCC?CB=@@ACBB?BBBBC;;;:@>>:>=AAA?@><<;@@@A;@>??===?AAA@A@>>@=>>><AA<A<AAA???CCD=A????6?<A<@?AAA/@A???8>AAAAAA<><9=CCC/A<<=D<A<?>;@CCA>>><><?>AA==8=>A9>@A<=>@@@>?>>AAAA===;A@@@A>?;?>>>>@A>>=
@ATNG8:03112:06051
GATGGTAGCGAGCGAGTGTGTATACCAGAAGATCAGGAACTCTAGAAGAATTCAGATTTTTAACACGAGAGTAAACGTAAAAAGAAGGTTTTACAAGACTCACGTTAACAATATTGCAGCAGTACGCACACAATCGAAGCGCAGTAAGGATGGCTAGTGTAACTAGCAAGAATACCACGAAAGCAAGAAAAAAGAAGTACGCTATTAACTATTAACGTACCTGTCTCTTCCGAAACGAATGAGTACGATGAGAGAGCTCTCTCTACCATCGATGGATCTGAGTCT
+
;B6626=<ACBBBCCBDBBBDFCCC@CDC?CBCC;::;@CAAAABA?AB?B@CAA;;;;;';?ECDCCCCCCBF?ED@@@@@0>@9@<@@@9@BCACAABABBBB@CACD@BCC?BBBBCBCCBBCBBBCCD@CCCC@BBBBGBCB@C@CBB@BCCDDCBB?CCCBBA?BB@CCC<??@?=8>==89:9:9:%08;:0//;;AA<<8;8A@@>B?BCGBC?CCBBBCCACGBCB>CBC@CBCCCDBBAAABCBBBBBBBBB???8849AAACBB?<<>AAA;;;>
@ATNG8:03113:06027
GATGGTAGAGTATCATGTGTATCTCCAGAAGATCAGGAACTCTAGAAGAATTCAGATTTTTAACACGAGAGTAAACGTAAAAAGAAGGTTTTACAAGACTCACGTTAACAATATTGCAGCAGTACGCACACAATCTAAGCGCAGTAAGGATGGCTAGTGTAACTAGCAAGAATACCACGAAAAGCAAGAAAAAGAAGTACGCTATTAACTATTAACGTACCTGTCTCTTCCGAAACGAATGAGTACAAGATATACGTATAGCTACCATCGATGGATCTGAGTCT
+
4::95:<CBBBCBBBAAA>AC;:;@=AAB?@@@DAA>A>@@BBBBA?;;:;@CAB;;;;;*;=BBCDH=;:BBC;BB<<<<<*;C@D4;;;.;AA?CCCCBCBBB?B>AB>AAB@BBBBAABCBBBGDCCBA<@B@@<@AAAABAA>B@C;;:;CEBCCCC@CCCCBB>BB@DDD<<<9999+9>>;<<<<<.=@<AABBBBDAB<>8=<881818><;:>BB?;;;>99599959996444::99:7:;;?;><<:@@BBBBBC?BAA@B@A<@?;;??;AC?
@ATNG8:03115:06034
GATGGTAGAGTACAGTGTAGTAGACCAGAAGATCAGGAACTCTAGAAGAATTCAGATTTTTAACACGAGAGTAAACGTAAAAAGAAGGTTTTATAAGACTCACGTTAACAATATTGCAGCAGTACGCACACAATCGAAGCGCAGTAAGGATGGCTAGTGTAACTAGCAAGAATACCACGAAAGCAAGAAAAAGAAGTACGCTATTAACTATTAACGTACCTGTCTCTTCCGAAACGAATGAGTACTGTATCTATGTGTGCGCTACCATCGATGGATCTGATTCT
+
A<A@9?<ADDCEEECCCCCCCCDCC?CCE@BBAAAA7;7:;BAC??=?D>C???=<<<<=.<<>?784=>8:==9<@A>@>C1B@:;.999&5::5<666=BB@D?@=@B?BBB@BBCCDDEB;;;CCCAAAADGDC@CCDBBB;:8;?AAA>BBBBBBBC@BBBBCC?BB@CCB<??AA@,99?9?@DFE3BC@B999BAA@A<@:?>AB<?<=:@@B>BBBBBCCAD>ABC>BBB?BBBBCCCCCCCCBBCBB@AAAAA@BBB?B:;;BBD::;ACA::8:A
@ATNG8:03119:06033
GATGGTAGATATATGCACGCTCTACCAGAAGATCAGGAACTCTAGAAGAATTCAGATTTTTAACACGAGAGTAAACGTAAAAAGAAGGTTTTACAAGACTCACGTTAACAATATTGCAGCAGTACGCACACAATCGAAGCGCAGTAAGGATGGCTAGTGTAACTAGCAAGAATACCACGAAAAGCAAGAAAAAAGAAGTTACGCTATTAACTATTAACGTACCTGTCTCTTCCGAAACGAATGAGTACTGTATCTATGTGTGCGCTACCATCGATGGATCTGAGTCT
+
;CEC@CBCBBBCCBCBCCCCCCCBC@BBC?AA=@59597>=:995B@CC?B=889====<.?8@AB879BAAAA9>?@==??0:B=@.:::.9?@?DDBCCCB;;9;?BB?C;<7;@B;;;?ABBAABCCCC?A@BC?@ADCCCCC?C?B;;8;BCCCBCC?CCCCAA?AA=@AA:>>:999+99929:9:99%9>879/99??ABD?B>>@DB;@;@ADCC@CDCBBBC@C?AAB>CEE@BCC@?@BBBBBAA99:BBBBBBBBBCC?CCDAA@B?CAA@EBBCCB
@ATNG8:03119:06049
GATGGTAGAGTACAGTGTAGTAGACCAGAAGATCAGGAACTCTAGAAGAATTCAGATTTTTAACACGAGAGTAAACGTAAAAAGAAGGTTTTTACAAGACTCACGTTAACAATATTGCAGCAGTACGCACACAATCGAAGCGCAGTAAGGATGGCTAGTGTAACTAGCAAGAATACCACGAAAAGCAAGAAAAAAGAAGTACGCTATTAACTATTAACGTACCTGTCTCTTCCGAAACGAATGAGTACATAGATATACGTATAGCTACCATCGATGGATCTGAGTCT
+
8:;@7;BBBECBBCCDCECCCDD;;8:BB?CBAB;;9<?AACAA@@<0000<AA???CDE3F?9:8???CHGEK>?><;;;;.;@@D5;;;;*;AA;A;<:;;>9:69<@@<BBB?BBABA@@BCC=;;CCCC?C@;<;;BBCCCCC>B@B@@=ACCBBBCB@CDDBCD@BB?A@?399999:+:==9=?@@@@(@A?B948@=A<;15126=>1;5:>B@@>@BAAA@@;>=>??:>CA=A???@@@@???B@@ABAAABB==?>8838@???BB;AABB888@;;
@ATNG8:03126:06024
GATGGTAGTATATCGCGTCGCTATCCAGAAGATCAGGAACTCTAGAAGAATTCAGATTTTTAACACGAGAGTAAACGTAAAAAGAAGGTTTTACAAGACTCACGTTAACAATATTGCAGCAGTACGCACACAATCGAAGCGCAGTAAGGATGGCTAGTGTAACTAGCAAGAATACCACGAAAGCAAGAAAAAAGAAGTACGCTATTAACTATTAACGTACCTGTCTCTTCCGAAACGAATGAGTACGAGAGAGCACACGTGTCTACCATCGATGGATCTGAGTCT
+
;@CF@CBCCCCDDDCCCBCDCCCBA?BAD@FGDDAA>A@CBBBBBC@CC?C@CBB99999):@ABECCBBBBB?8@@??@@@0@A?B?BBA:BAA;ABBBCCCCD@B?CC@BBC@CBBCBBCCCCCCBBBDD?DBAA>AACCA@AB<A=ABB@BCCCBBBB?BBBCCA=AA?ACE?BB:::,9==:?BABBB)BE?B>?>BB@@@<?<>@@A<>;=?A@@=@AAAABB?B?BBB>BCCABBBCCCAABCCC>>=BBBCCCCBBBBB?B===AAA<>>>AABB666
@ATNG8:03127:06034
GATGGTAGCGCACACATAGATACAGTACTCATTCGTTTCGGAAGAGACAGGTACGTTAATAGTTAATAGCGTACTTCTTTTTCTTGCTTTCGTGGTATTCTTGCTAGTTACACTAGCCATCCTTACTGCGCTTCGATTGTGTGCGTACTGCTGCAATATTGTTAACGTGAGTCTTGTAAAACCTTCTTTTTACGTTTACTCTCGTGTTAAAAATCTGAATTCTTCTAGAGTTCCTGATCTTCTGGTATGACTAGTGTGCAGATACTACCATCGATGGATCTGAGTCT
+
:954.5=A@@CCEECCBCCCDCCCBCBAAA::5;;:;0;C@BABCGCGCE@CCBCC@D@BBBC@E@CCCCBBBCC?CCDDD5BA?BABB<AA@A=@BB>BC?CCECCC?AADCCDBB@BCDAD@DDCB@AAA>ABDD;::CCCCCCCBBBCBCCD@BBB@@@=@?BBBCCCCBB?BCEED;C?B<@@AAA0ADAAB=BBDCBBCBBB?BCBC5CCCBD?A?AC?AACCCCC@C@BBBCCC=A@@=@BCEBBBCCBBCCCCCCDCCC@@=@@@BCCC@CDBBBBBA@@
@ATNG8:03137:06049
GATGGTAGTATATCGCGTCGCTATCCAGAAGATCAGGAACTCTAGAAGAATTCAGATTTTTAACACGAGAGTAAACGTAAAAAGAAGGTTTACAAGACTCACGTTAACAATATTGCAGCAGTACGCACACAATCGAAGCGCAGTAAGGATGGCTAGTGTAACTAGCAAGAATACCACGAAGCAAGAAAAAAAGAAGTACGCTATTAACTATTAACGTACCTGTCTCTTCCGAAACGAATGAGTACTATAGACTATCTGAGACTACCATCGATGGATCTGAGTCT
+
4;9?3::AA;;=BBCCCBB;;;=@>5;AB?C@;:;C@D8;;;@<;<8==:=8;>=:;;;;':3;8:@??BA<BA8;;;;9::$9939.5526>>:@C@CBB99:=A=@@=@BB?BBC@@ACCCCCCCFCA@?ABDA?B@@;;;@A;A=@;;8;CA?@::9:?<<<;<888198818989373313333333"37173338868:25/5:25,2366ABB?@@?@@AA<?<999.78919?A?ABBBBBCDBAAABCLLCCBBBBC@B??@ABC@BBBBA???A@
@ATNG8:03137:06057
GATGGTAGAGTACAGTGTAGTAGACCAGAAGATCAGGAACTCTAGAAGAATTCAGATTTTTAACACGAGAGTAAACGTAAAATGAAGGTTTTACAAGACTCACGTTAACAATATTGCAGCAGTACGCACACAATCGAAGCGCAGTAAGGATGGCTAGTGTAACTAGCAAGAATACCACGAAAAGCAAGAAAAAGAAGTACGCTATTAACTATTAACGTACCTGTCTCTTCCGAAACGAATGAGTACACACTCTCATATGACACTACCATCGATGGATCTGAGTCT
+
BCCC@BBBBCCBB99<;;BBBCC;9;;CC@BBBA9:7;>AABCBBB?BC@B?BC@?????.?>BBDDCBB???C;A<????3??@4:4:9:&9;B?DDCBBBCCC@C@BB@CCC>BCBCBCECEBDCCCD??;?B::6;AC@???A?A@C@@>@BBCCBAC?CCABBC?BB?BCB2900000*000*0@AAH0AA<B778AAAAA:=:<=?>9=:=@CBB?BBB@ACC@CABBB>BCC@CBBBBBBBBB?>?BCCBBABA@@CA@@=?@@@BAB?CCCCCAABCD
@ATNG8:03138:06056
GATGGTAGTATCTGCACACTCTGTCCAGAAGATCAGGAACTCTAGAAGAATTCAGATTTTTAACATCGAGAGTAAACGTAAAAAGAAGGTTTTACAAGACTCACGTTAACAATATTGCAGCAGTACGCACACAATCGAAGCGCAGTAAGGATGGCTAGTGTAACTAGCAAGAATACCACGAAAGCAAGAAAAAGAAGTACGCTATTAACTATTAACGTACCTGTCTCTTCCGAAACGAATGAGTACATAGATATACGTATAGCTACCATCGATGGATCTGAGTCT
+
5B@?<@CCBCBBBBCB@ABAB@BBC@DDC@BCCBAA<@7;;BCCBB?BC@C?A@=:::::,::=000@0/78;;;.7733333$37,3,333&333,38;;78832,216829;>59>9>CCCCCCBCCCDCB?BABB@B@@AAAAB>A=A:98:BBBBCCA?CAAAAA?BB>BA@8==887)9==9<@@@@2@A?B:9:CCD==7:6;?AA:>:=?C@@=AC;;<BB@C@CDD>CCB?AAAACCDCCD@@@ABBBBBBBBBB?@@<@??@A@@;@DDB>>>>;;
@ATNG8:03141:06040
GATGGTAGGTGCACATGAGTGTATCCAGAAGATCAGGAACTCTAGAAGAATTCAGATTTTTAACACGAGAGTAAACGTAAAAAGAAGGTTTTACAAGACTCACGTTAACAATATTGCAGCAGTACGCACACAATCGAAGCGCAGTAAGGATGGCTAGTGTAACTAGCAAGAATACCACGAAAGCAAGAAAAAAGAAGTACGCTATTAACTATTAACGTACCTGTCTCTTCCGAAACGAATGAGTACGATGAGATCTCGTGTGCTACCATCGATGGATCTGAGTCT
+
;BBD@CAA<@;BB@AABBCCCCDCC@BBB?CCCE:99:?AABBBBC@BB?B@CDC99999*9<@BGBBCCCCCC>BBCDDDD1CB=B6:::.;?@<A@@@BAACF?B?BC?BBC>A@AACCCBBBBCCECCC@CBBA@BBBBCCBA<B?B@@>@CCCDCCC@CCCBBB?BA>BBD<>=898*9>>;9999:9%99<9?8>==BBC@B>:=?>1818>BBB@CBBBBCB?A?;::.;AA>BCCDCCCCCBAAABBCB>>>A@=>???<?BEF@@C@CBBBBAAACC
@ATNG8:03145:06051
GATGGTAGATACTCGCTGATACACCCAGAAGATCAGGAACTCTAGAAGAATTCAGATTTTTAACACGAGAGTAAACGTAAAAAGAAGGTTTTACAAGACTCACGTTAACAATATTGCAGCAGTACGCACACAATCGAAGCGCAGTAAGGATGGCTAGTGTAACTAGCAAGAATACCACGAAAGCAAGAAAAAAGAAGTTACGCTATTAACTATTAACGTACCTGTCTCTTCCGAAATGAATGAGTACTACTCTCAGAGACACACTACCATCGATGGATCTGAGTCT
+
@@CG=@=?@BBB;;665<<C:;:;:49@@8@@AB;96;????ACADACC?C@A@@?CBBB2C@BBB>>?ABAAB=97;?>>?0=@=?.999&9=@<969><BA:;79<>=:@BB79::9:>9=>@:::CBBBABBBC@BBDCCBBC<@<@:;5;BAAABBB?BBD@@A?BA?BB?8<<999+39<8//0000%0>:00,00@ABCA=B<>>>>;>;==B;;7;BBBDBC@B<@@C;;:??CBCBCBBBEEDCBBBD;;;A@?::9:96:???BCC?BBBBBBBBBB
@ATNG8:03147:06045
GATGGTAGCTCTGCTCTGACTCTCGTACTCATTCGTTTCGGAAGAGACAGGTACGTTAATAGTTAATAGCGTACTTCTTTTTCTTGCTTTCGTGGTATTCTTGCTAGTTACACTAGCCATCCTTACTGCGCTTCGATTGTGTGCGTACTGCTGCAATATTGTTAACGTGAGTCTTGTAAAACCTTCTTTTTACGTTTACTCTCGTGTTAAAAATCTGAATTCTTCTAGAGTTCCTGATCTTCTGGTGTCTGATCTGTATCACTACCATCGATGGATCTGAGTCT
+
:>:=8=AA;;6<ABBAADICBBBBDA@@BEA@?ACCC>AB@B?@@@B>AA=AA@;;:9:DCCC@D@CCCFF<;9B=::99:'9=89>BD8>>9:4:?>8>A-00@@EDAECCCAAAB?AALAK@EHCB;;;A=BBCC@CBABBBBBBBCBAAAA@?B@@>@B?B8;;BDBBBBEACBDGE;C>A=;;;;;*;;BAA<BBBBCBCAAA?BBBB2@@@@A=A7;;?BBBBBCC@B@BHEBBB?B;;9;CBCCCCCABBBBCCBBAAA?CBBBBBD@D;;;DCDBBB
@ATNG8:03149:06038
GATGGTAGTGTCATATGAGAGTGTGTACTCATTCGTTTCGGAAGAGACAGGTACGTTAATTGTTAATAGCGTACTTCTTTTTCTTGCTTTCGTGGTATTCTTGCTAGTTACACTAGCCATCCTTACTGCGCTTCGATTGTGTGCGTACTGCTGCAATATTGTTAACGTGAGTCTTGTAAAACCTTCTTTTTACGTTTACTCTCGTGTTAAAAATCTGAATTCTTCTAGAGTTCCTGATCTTCTGGATGTGTGCGCAGTGCCTACCATCGATGGATCTGAGTCT
+
>BBCACCCA;;=AACCCDCC;;;CDDCDBD:9;;ADD<BC8;6;BBA;AD?A;96?:?<=?CD@E@CCCCCB@@C?@@@@@,?B?BDCM?DC;;6;;A=AB@AABGFL@BBCCCCAA=AAA=A?AABA;;;;7<AAA@BBCCCCIHC===BBBBB>BBB?CB?C@CBECBCCCC>BBDEE;C@C@BBBBB3BBBBB8;;@@@DCBBBAEJIKGBB;;;=B?CIIJEC;;;C>B@BCCBBB@@@@ADBCACCCCCCCBAAA>B;;9;CCCDCD?BBBBCBCBAA
@ATNG8:03154:06011
GATGGTAGACACGTGTGCTCTCTCGTACTCATTCGTTTCGGAAGAGACAGGTACGTTAATAGTTAATAGCGTACTTCTTTTTCTTGCTTTCGTGGTATTCTTGCTAGTTACACTAGCCATCCTTACTGCGCTTCGATTGTGTGCGTACTGCTGCAATATTGTTAACGTGAGTCTTGTAAAACCTTCTTTTTACGTTTACTCTCGTGTTAAAAATCTGAATTCTTCTAGAGTTCCTGATCTTCTGGAGATATCATCAGCGAGCTACCATCGATGGATCTGAGTCT
+
5A@@=ACECGDBBBBCBBCCDCDDDCBBCCCB@CCCC=CB?B?BCCCCBA?ACCCC?B=??AB>B?CAAACCDBB?>=???1?C?BBBB=BCCB>@AB?BB:>>?A??<?BBA@@>A;DAA7<9?AA>>>AA;DA??:>>A><;<AAA@=>>AAA=>>>;??=?;?AAAABA==8=;;::/::>::::::*:>77706;<///<::==BBCA/A???D=B=;;7;>>>;;;:>=@@@@@@7::=:==>CAA@???@@@A@????@====@@AA<?:::=<=<AA
@ATNG8:03155:06037
GATGGTAGTGTCATATGAGAGTGTGTACTCATTCGTTTCGGAAGAGACAGGTACGTTAATAGTTAATAGCGTACTTCTTTTTCTTGCTTTCGTGGTATTCTTGCTAGTTACACTAGCCATCCTTACTGCGCTTCGATTGTGTGCGTACTGCTGCAATATTGTTAACGTGAGTCTTGTAAAACCTTCTTTTTACGTTTACTCTCGTGTTAAAAATCTGAATTCTTCTAGAGTTCCTGATCTTCTGGTATGACTAGTGTACTACTACCATCTATGGATCTGAGTCT
+
9///)/9:9;;;>>=>66655;9;::555=;<7<<<<6<@:?8=>695994555;;595:<59658::::95444344444$4:.44<<)4444.45549<8<<<<>>499@@@@:949@@=@<@;<<;?@B<:999.5=9=@<>0////////;7;;<;@@:=:=><666;;?866??>.;7:055>==(;///7.77=45555;;:>>@@+<<>66169=>8=<<<///3:3//.---(-//39/5655::;666==5567774///////)/;::9::9//
@ATNG8:03107:06071
GATGGTAGATACTCGCTGATACACCCAGAAGATCAGGAACTCTAGAAGAATTCAGATTTTTAACACGAGAGTAAACGTAAAAAGAAGGTTTTACAAGACTCACGTTAACAATATTGCAGCAGTACGCACACAATCGAAGCGCAGTAAGGATGGCTAGTGTAACTAGCAAGAATACCACGAATGCAAGAAAAAAGAAGTACGCTATTAACTATTAACGTACCTGTCTCTTCCGAAACGAATGAGTACACATCGTCGTGTCGTGCTACCATCGATGGATCTGAGTCT
+
;=>>9>?666>=B;66>AB@@A@@@;ABB@ECBBAC?B?AA?@@BB?BD@C?AA@ACCCD1>:>?>?@=>>9::,3344999'=<7<2555&5<>9@<;ACCA9;6;<@B@BBB?BBC?A@CBBCHGDCBBC?DAAA<@@@@A:::=@;?::49@C>@?BB?CDBAAA@AA>@B;2;;;;5<<;;8<<<<<<%<;8793=88=B;<@6559:/9485<00*0;;;?>>?B:>AA86558;?>?@CDCBBBBBCDCAA@AAB@??@@=@:99AAA?CBAAACBAB?
@ATNG8:03107:06081
GATGGTAGCTCGCTGATGATATCTCCAGAAGATACAGGAACTCGTAAGAAGAATTCAGATTTTTAACACGAGAGTAAACGTAAGAAGAAGGTTTACAAGACTCACGTTAACAATATTGCAGCAGTACGCACACAATCGAAGCGCAGTAAGGATGGCTAGTGTAACTAGCAAGAATACCACGAAAGCAAGAAAAAGAAGTACGCTATTAACTATTAACGTACTGTCTCTTCCGAAACGAATGAGTACGTGTGACTTACGTGAGCTACCATCGATGGATCTGAGTCT
+
////)/7////7779;55566655<755/277/////)/+/:4479-33433-3637333333$3,33898877333(3345:@>8<<49.55)5995////777:<59055.56;9==@A@=AACCCCCA@?B>B@?@<?;999945058=<<9<<<<:::;9>>?=??478=>?88=888=<=??8=BBBB3AB?BBB;;:==</6.2:<839677A0//7//4443939::)4483:8:9:558CC@@ABC@CB999??@@@B;?85598<7555:::=;;;
@ATNG8:03109:06093
GATGGTAGGTGCACATGAGTGTATCCAGAAGATCAGGAACTCTAGAAGAATTCAGATTTTTAACACGAGAGTAAACGTAAAAAGAAGGTTTTACAAGACTCACGTTAACAATATTGCAGCAGTACGCACACAATCGAAGCGCAGTAAGGATGGCTAGTGTAACTAGCAAGAATACCACGAAAGCAAGAAAAAGAAGTACGCTATTAACTATTAACGTACCTGTCTCTTCCGAAACGAATGAGTACAGAGAGTACGATATGTCTACCATCGATGGATCTGAGTCT
+
;>AA@BCCADCBBEEDFCCCCCCBB@BCB@BBBB@?=@?CCCCBBB?BB?B?BBC:::::*;=BCCFDDFEECC>CBCCCCC5GD@B;@@@9@CC@DABBCBDBA>A?BC>BBB>BBBBBBBDCBBCCCCCB?BDCC?CABBBBBB?C@CAA>ACCCCBBC@CCCCBB?A@=AAA=@A@@@<AA@<@AABA2AC?B???BBCBB?B@>??@<@<@ADBA?ABBBBCCAB@DDD=CCC?BCBCBBBBBCCBB@BBBBCBB@BBB@@?B>>>CCC?CAABCAA>:8
@ATNG8:03113:06066
GATGGTAGTCTCAGATAGTCTATAGTACTCATTCGTTTCGGAAGAGACAGGTACGTTAATTAGTTGAAATAGCTGTACTTCTTTTTCTTGCTTTCGTGGTATTCTTGCTAGTTACACTAGCCATCCTTACTGCGCTTCGATTGTGTGCGTACTGCTGCAATATTGTTAACGTGAGTCTTGTAAAACCTTCTTTTTACGTTTACTCTCGTGTTAAAAAATCTGAATTCTTCTAGAGTTCCTGATCTTCTGGAGATACACATGATACTCTACCATCGATGGATCTGAGTCT
+
<=B=;C@?@BCCDBBDCE;66C@=BBB====C8@>>>3>@8=9???>>==466<;;.4./)/77)///(--9///8777278888'88248>@5=@@@<?<<688)--,,,/)/99///;;75559=@CDCIBAAAABBAC::;AACCC996B@99999.444.4=7<78/////5:=8:::<<&5.5555555$499<<3;;559;@=BD6??===$=99><.5.66499;>>49.46455A=A@BBD?B@:::B?AA@@BCAAAA;;:7::?BA?B>@999AD::::
@ATNG8:03116:06095
GATGGTAGAGTACAGTGTAGTAGACCAGAAGATCAGGAACTCTAGAAGAATTCAGATTTTTAACACGAGAGTAAACGTAAAAAGAAGGTTTTACAAGACTCACGTTAACAATATTGCAGCAGTACGCACACAATCGAAGCGCAGTAAGGATGGCTAGTGTAACTAGCAAGAATACCACGAAAGCAAGAAAAAGAAGTACGCTATTAACTATTAACGTACCTGTCTCTTCCGAAACGAATGAGTACACATCGTCGTGTCGTGCTACATCGATGGATCTGAGTCT
+
<=>>;@==BBBBCCCCCHBBBBB@@<@@C?B@B@00-0:@=@AA??<??>?>BB::7EDD2B???<@@BB@@AC===@BCCC5A?89.555&5<<8<>;;666>B@B@DD@CCC=@@CBBBBCCIBAABEBB>A@@@<;;:?:;;?9><A??<??B9:9@@=ABABEF9;;@BBA<?@BBC=AAA99::9:(8@=?<?A?>:9:5:5///969699A@@<@BBCBBD??:>??8>==<?BA@ABBBBBBB??@B::99@@>@@998AB787B>C744;:;;:3
@ATNG8:03123:06093
GATGGTAGCTCTGCTCTGACTCTCGTACTCATTCGTTTCGGAAGAGACAGGTACGTTAATAGTTAATAGCGTACTTCTTTTTCTTGCTTTCGTGGTATTCTTGCTAGTTACACTAGCCATCCTTACTGCGCTTCGATTGTGTGCGTACTGCTGCAATATTGTTAACGTGAGTCTTGTAAAACCTTCTTTTTACGTTTACTCTCGTGTTAAAAATCTGAATTCTTCTAGAGTTCCTGATCTTCTGGGCTGCGCTGATATGCGCTACCATCGATGGATCTGAGTCT
+
<???;DCBCA<@CBGDCCCCCCCBBBBBBA:98:ABB=BB@B@CEBCBCD@DDAAAAD@FDDC@E=CCCCCAABGACCCCC5BCACCBM?CCBB@BDH?CC:;;BBBCAICCCCCCB@CCD?B?CCCBCCBD@BBCC@BBBDGCCBBBBBCCCBB?CBB@BB@C@CCBBCCBBD?C;;;;.;>A=;;;<;*;BBDD?HCBBCCC;;;5;;;;*;A@@A<@>CC@CCDCCCC?B@BCEBBB=B@@@:@;;:AACBBBCFFHCABAC@BBBB;;;@GGEAAACCBC
@ATNG8:03125:06099
GATGGTAGCACGACACGACGATGTGTACTCATTCGTTTCGTAAGAGACAGGTACGTTAATAGTTAATAGCGTACTTCTTTTTCTTGCTTTCGTGGTATTCTTGCTAGTTACACTAGCCATCCTTACTGCGCTTCGATTGTGTGCGTACTGCTGCAATATTGTTAACGTGAGTCTTGTAAAAACCTTCTTTTTACGTTTACTCTCGTGTTAAAAATCTGAATTCTTCTAGAGTTCCTGATCTTCTGGACAGAGTTGTGCCAGATACTACCATCGATGGATCTGAGTCT
+
CBB=:CFCCCCCCCCCCBA=99CDFCCCCCCC@CCCC?CDAA?BBCECBB@CBCBB?A?BBAA>A>BABBBB?>?<99999)8>8<773(38787===6:@47:9A=@;>=>?A>AA=A@A=C=AAA66///9====9AA@A>;;;??>>?>;;;8;;;:>B;><>AB??@@;:7955555$209.52222$26:88/622255669>:9999+8//.705.556;A?:88<9>9>?A>;=479:6===<</-)-3--(/8866:A??<?<;=/---3;--/867/-
@ATNG8:03127:06102
GATGGTAGAGAGACTGTAGCGCACCCAGAAGATCAGGAACTCTAGAAGAATTCAGATTTTTAACACGAGAGTAAACGTAAAAAGAAGGTTTTACAAGACTCACGTTAACAATATTGCAGCAGTACGCACACAATCGAAGCGCAGTAAGGATGGCTAGTGTAACTAGCAAGAATACCACGAAAGCAAGAAAAAGAAGTACGCTATTAACTATTAACGTACCTGTCTCTTCCGAAACGAATGAGTACCTCTCAGACCTCGTCCTACCATCGATGGATCTGAGTCT
+
9A?E=CCBCDDBB=C@??><<<959)4;@5:@C@A@=@;A@@::8C<@?9=8587B<ACC1<:373;;=AB>==7=9;5@@;,:>89.999&555.5695:<<9;89=AB?ABA<@AA;;;BBBCFDCCCCD@BBBB?BA@@?@::7;?C;;:;BBAACAA?AGBCCD?AA>AB@;@@???7;<>;>BEFG3AB?BCCCCCD@@:>:=@AA:>:=<ABB>ABBBBCCAD>???9?=?;?@?==00*00007777,333894:77388:522855775752255
@ATNG8:03130:06085
GATGGTAGTGTCATATGAGAGTGTGTACTCATTCGTTTCGGAAGAGACAGGTACGTTAATAGTTAATAGCGTACTTCTTTTTCTTGCTTTCGTGGTATTCTTGCTAGTTACACTAGCCATCCTTACTGCGCTTCGATTGTGCGCGTACTGCTGCAATATTGTTAACGTGAGTCTTGTAAAACCTTCTTTTTACGTTTACTCTCGTGTTAAAAATCTGAATTCTTCTAGAGTTCCTGATCTTCTGGAGATACACATGATACTCTACCATCGATGGATCTGAGTCT
+
6;CC@CDDCBBBCCICCCABABBBDDBABC99::CCC>BB@C@CBBBCCC@CCCCD@D@CBBB@C@CCCBBBBBB?@@???0BA>AEDE?DDBB?BBF@DE?::;HEF@BCCCCCCCACCC?B?BCCCBBBC?CCCC?BCCCBBABACCCDCBCC@DAA>AA=A?CBCBBCCCC@CCCCC;C@D<@@@@>,>??@@<@CCCCCC@AA>BBBB2BBBBC@C@CCACDCDBBA=A=AAACCC<@@@<@BBBCCCFCDDCCBCCBB::8:@@@BCC@CBBBCCBBCB
@ATNG8:03131:06064
GATGGTAGAGTATCATGTGTATCTCCAGAAGATCAGGAACTCTAGAAGAATTCAGATTTTTAACACGAGAGTAAACGTAAAAAGAAGGTTTTACAAGACTCACGTTAACAATATTGCAGCAGTACGCACACAATCGAAGCGCAGTAAGGATGGCTAGTGTAACTAGCAAGAATACCACGAAAGCAAGAAAAAGAAGTACGCTATTAACTATTAACGTACCTGTCTCTTCCGAAACGAATGAGTACTGTATCTATGTGTGCGCTACCATCGATGGATCTGAGTCT
+
4:@<8<<<BBBBCBBBCBBBBGBBB@CDB>@?@@:819:><=A:6;>BB>B>ACC;;;;;*;4;;CDECBBCBE=;;55999(95.5.555&5::5<DB=?@ABA?B?AA?ABB;AAA?@@@@ABBCCCBCB@CBCB?@@@BABAA<A=A@@=@@@:@=;@<?@A@@B?AA?AAB?BAA@@;@:94:BBBB3BC?BBCCFCAAA=A>@A?D:?7;7@:;29@955;95:7:>>8:??;>?>?@@@?@@?BFBCBCC???????CC?CBBBBBB?BC;;:BBBCC
@ATNG8:03133:06066
GATGGTAGCGAGCGAGTGTGTATACCAGAAGATCAGGAACTCTAGAAGAATTCAGATTTTTAACACGAGAGTAAACGTAAAAAGAAGGTTTTACAAGACTCACGTTAACAATATTGCAGCAGTACGCACACAATCGAAGCGCAGTAAGGATGGCTAGTGTAACTAGCAAGAATACCACGAAAGCAAGAAAAAAGAAGTACGCTATTAACTATTAACGTACCTGTCTCTTCCGAAACGAATGAGTACGTGTGCGACGTGTCTCCTACCATCGATGGATCTGAGTCT
+
4@<<8ACDDCCBBBCDCDCDCCCCC@CEC@BCCC@A>A?CCCDCCB?BB>A>BBDBBBCB5B@CCECCCBCCDF>CBBBBBB5A?=@4999-<BC>@BCCBBCBB@C@BC@BBC?BBCBCBDBBBBCCDCBB@CDCC?BBCCDBAA>B?B@A>BCCCCBBB?CDDCBA?AC@CBB799898.9>>:999999$9;<9847==BB?>:>:@AA<@<@@B<;7<CBAABB?B@A@@;ABB?BDDFDABAABBBBBBBBBBBBBB>A8879@@ABBB?CCCCCA>;;<
@ATNG8:03133:06104
GATGGTAGTATATCGCGTCGCTATCCAGAAGATCAGGAACTCTAGAAGAATTCAGATTTTTAACACGAGAGTAAACGTAAAAAGAAGGTTTTACAAGACTCACGTTAACAATATTGCAGCAGTACGCACACAATCGAAGCGCAGTAAGGATGGCTAGTGTAACTAGCAAGAATACCACGAAAGCAAGAAAAATAAGTACGCTATTAACTATTAACGTACCTGTCTCTTCCGAAACGAATGAGTACACATCGTCGTGTCGTGCTACCATCGATGGATCTGAGTCT
+
BB=D@B====??CDCGBBBDB==>@;@CC@BBBB;:497;;BCCCD:BD?C?CDCCCCCC3C@BBBDEAAA@?@9@ABEIFF3DD@C@BBB;BDDACBCCCDDDC@C@@@>?EE>@@BBCCCCDCCCEBBCC?CCBB?BBBEBBCC@C?C::;:CCCCAAC@CCCBBB?BB?ABA=@@???8?==;::9:9.:A?BBDBBB>>><?;AADC:@<AADA@>@CAAACB@C?CCD>BBB?BBBBBBBCCCCCCBBB?@?AA???BBB?BBBBCBB?BBBBBAAABB
@ATNG8:03139:06086
GATGGTAGCACGACACGACGATGTGTACTCATTCGTTTCGGAAGAGACAGGTACGTTAATAGTTAATAGCGTACTTCTTTTTCTTGCTTTCGTGGTATTCTTGCTAGTTACACTAGCCATCCTTACTGCGTTCGTGTGTGCGTACTGCTGCAATATTGTTAACGTGAGTCTTGTAAAACCTTCTTTTTACGTTTACTCTCGTGTTAAAAAATCTGAATTCTTCTAGAGTTCCTGATCTTCTGGATAGCGACGCGATATACTACCATCGATGGATCTGAGTCT
+
566=;=;;<?=BBCBCBC?=@99;BABAACCB@CA@@;@C5;8;BBADAA>@CCAA?A@DBCC?C?CBB??>A@B?BBBDB.731;;;;.799:8=BB>BB789BBBBABBB?>>;;7;AA=A=@?;77//+/:<>>@>>>@???@????8818==8=@<A=A===BB@?@8;;ABB6A<>:==<==+<=;;;1;<;;:?:97<69<<99%5566;3948838855555/527688;;77=B;>>//.7553525:<<;D<8838===;;;59:=>A???AA
@ATNG8:03142:06088
GATGGTAGTAGTACACTAGTCATACCAGAAGATCAGGAACTCTAGAAGAATTCAGATTTTTAACACGAGAGTAAACGTAAAAAGAAGGTTTTACAAGACTCACGTTAACAATATTGCTAGCAGTACGCACACAATCGAAGCGCAGTAAGGATGCTAGTGTAACTAGCAAGAATACCACGAAAGCAAGAAAAAAGAAGTACGCTATTACTATTAACGTACCTGTCTCTTCCGAAACGAATGAGTACACATCGTCGTGTCGTGCTACCATCGATGGATCTGAGTCT
+
4:44.44;::556<9;;99994445.5995:<;97727)//79/44755.57<:>@BBAA1A599>:97>>000*0//////$/;5;.555&5<<7<@;A@@@@B=@>??;=>@;<.---./:;;666>><<=?AAAA4::;;;9<<7D7@666>@>??::2:837736;:166:(//668/866068=8;8$//(/;;688997.33....3053::=8:9///996<4::;188=9844;:??B@@?=????987=;777;<=8>??=?=?:?//-6,,,,,
@ATNG8:03143:06084
GATGGTAGTCTCAGATAGTCTATAGTACTCATTCGTTTCGGAAGAGACAGGTACGTTAATAGTTAATAGCGTACTTCTTTTTCTTGCTTTCGTGGTATTCTTGCTAGTTACACTAGCCATCCTTACTGCGCTTCGATTGTGTGCGTACTGCTGCAATATTGTTAACGTGAGTCTTGTAAAACCTTCTTTTTACGTTTACTCTCGTGTTAAAAATCTGAATTCTTCTAGAGTTCCTGATCTTCTGGGTCTCTCTCTCACGCACTACCATCGATGGATCTGAGTCT
+
C996:@@DBBBBDCCCCBCBBCCCCCCCCCBB?BCCD>CC@EACCCDDDD?@BBCC?B?ACCD?C@DCCCCBBBB@BCCCC1CB?B@A?<?CBB@CCB?CC@A@ACCD@CCCCCCCD?BBD?B?CCCCCCBB?BCCC@CCCCCCBBCCCBCBBBC?CCC@BB?B@BBCCBBBCCACAAAA7@<@=;;;;;*;AABB=A@BCCCCBBB@CCCC5CBBBBABABE@CCCDCBB?C@CCCDCC@BBBB=BBBBCCBCCCABBCCCBBB@BCBBCCC@CCCBBCCBAA
@ATNG8:03143:06101
GATGGTAGCGCACACATAGATACAGTACTCATTCGTTTCGGAAGAGACAGGTACGTTAATAGTTAATAGCGTACTTCTTTTTCTTGCTTTCGTGGTATTCTTGCTAGTTACACTAGCCATCCTTACTGCGCTTCGATTGTGTGCGTACTGCTGCAATATTGTTAACGTGAGTCTTGTAAAACCTTCTTTTTACGTTTACTCTCGTGTTAAAAATCTGAATTCTTCTAGAGTTCCTGATCTTCTGGGATGTGTGCGCAGTGCCTACCATCGATGGATCTGAGTCT
+
:444.4444:=BBBBCBBE@@@AA955:<=5925>B>7@C?B?BCFGDCC@BCBBB@E@@@@A>B?BBCC@@@BD?BBBCB3AA?ABBC<AABB>BBC?CC@BBBCBC@CCCCCCCIBCA@>A@DDCCBBBCBCDCC@B@AAECCCBCCCC@BBE@C@@?AC@C@AABBBBBCC@BBBCC;BAE?@@DDG5BB@@@<@BBBCEGBCC@CCBC3BBBBDACACD?BBCCBBB@D@BBBCCC?B@@@5@000A>ABCDEDCCC@BBA?AELBCBC@CCCCDCCBBA
@ATNG8:03144:06069
GATGGTAGACATATCGTACTCTCTGTACTCATTCGTTTCGGAAGAGACAGGTACGTTAATAGTTAATAGCGTACTTCTTTTTCTTGCTTTCGTGGTATTCTTGCTAGTTACACTAGCCATCCTTACTGCGCTTCGATTGTGTGCGTACTGCTGCAATATTGTTAACGTGAGTCTTGTAAAACCTTCTTTTTACGTTTACTCTCGTGTTAAAAATCTGAATTCTTCTAGAGTTCCTGATCTTCTGGGTCTACGCTCGTCGCGCTACCATCGATGGATCTGAGTCT
+
;DCC@CCCCCBBBBCBBCCCC@AACDB@AB@@>@CDD=CB?B?BBFDCBB?ACA><<=?ABAB?B=?>=BBBCBB>AAAAA2@@;>896'2>??@CBB??>498@>@B<AAA>==AA9>>?:?;@@???<<<;A<><<=??@@<<<@?>>>>>>>8<>><@@<@<@>>>AAA@@;??DDC5B<B388BBC/AA///)/66//.889=39:::)8==>>:>>;;7<>>>@>><>=AAA<=<///==6998@>>=AA?=::9///:=9==@??>>:>==<>????A
@ATNG8:03146:06104
GATGGTAGTAGTACACTAGTCATACCAGAAGATCAGGAACTCTAGAAGAATTCAGATTTTTAACACGAGAGTAAACGTAAAAAGAAGGTTTTACAAGACTCACGTTAACAATATTGCACCAGTACGCACACAATCGAAGCGCAGTAAGGATGGCTAGTGTAACTAGCAAGAATACCACGAAAGCAAGAAAAAGAGTACGCTATTAACTATTAACGTACCTGTCTCTTCCGAAACGAATGAGTACTACTCTCAGAGACACACTACCATCGATGGATCTGAGTCT
+
5CCC9CB=<<A=<BBICCCECBBBB@BCB@BBDDAA=C?AABBCCB?BE@E@BBCBBCCD3C>?@BCC???CBC=BBBCGGE5AB=@;@@@7ACI?CCBBACCEH?B@BD?BBB@BACC?BBAABBBBCBBB@BBCC@CBBAAACC@B?BBC?B:9:BBBE@CDFC?><?B?CBB:999;;.7;5//////(///...8;5523;4::;B<B=A;;;>:=@@@;::=D=DAB;?CB?BBBB::9C999A?>>A@BBEDDBAAAA=A@@@DBB?CCCBABA???
@ATNG8:03151:06101
GATGGTAGTAGTACACTAGTCATACCAGAAGATCAGGAACTCTAGAAGAATTCAGATTTTTAACACGAGAGTAAACGTAAAAAGAAGGTTTACAAGACTCACGTTAACAATATTGCAGCAGTACGCACACAATCGAAGCGCAGTAAGGATGGCTAGTGTAACTAGCAAGAATACCACGAAAGCAAGAAAAAGAAGTACGCTATTAACTATTAACGTACCTGTCTCTTCCGAAACGAATGAGTACTATAGATATCTGAGACTACCATCGATGGATCTGAGTCT
+
5@?A>BBBBB=>?@GBB<>>=AA9;05DD5;A;;;:2:299@AB>@<@A?C@A@@;;;;;);9=@?@?>CB=><68799444$4:39.55)5;;6;A;ABBCCC@C@DC?BBC@CCCCBBCCCICCCBCBC@BBBB?BACBBBCC?B@B@@=ACBAACCC@BBCCCC>AA?AAA?BBBAD:A:99:BCCC3BA=A@A>?>A>>5;5:<<<8==C>;;<>BA@@@A@??;89938??=AAAACCBAAABBBBAAA:;;AAAABD@D???AAA>BAAABAAA??
@ATNG8:03154:06082
GATGGTAGCACACGAGATCTCATCGTACTCATTCGTTTCGGAAGAGACAGGTACGTTAATAGTTAATAGCGTACTTCTTTTTCTTGCTTTCGTGGTATTCTTGCTAGTTACACTAGCCATCCTTACTGCGCTTCGATTGTGTGCGTACTGCTGCAATATTGTTAACGTGAGTCTTGTAAAACCTTCTTTTTACGTTTACTCTCGTGTTAAAAATCTGAATTCTTCTAGAGTTCCTGATCTTCTGGTGTCGTCTATCATGTACTACCATCGATGGATCTGAGTCT
+
;BCC@BBDCCCDBBCCCCCBBBBBCCCCDCCC@CDDF>DD?B?BBCCCCC?CCCCC?B?BCCC?B>BBBABBCBB>BBBBB1BB>BBBC>CBBB>BBB=@@<==>CCC?AAAAB@@?>AAA;A;A?==>:8:=AAAA9?@AA????@@A@@=>>>=====BA<A<AAAAAAAAD9==@@@5@=D<::999):=:::.;;;889A<=<8====.=@@@B<@=>><>@??===:=;>>A@@@8;;==@>>=D@@>>CAAAA>>>A>;7>A@A><<:=>>>>@A>>>
@ATNG8:03107:06151
GATGGTAGGTGCACATGAGTGTATCCAGAAGATCAGGAACTCTAGAAGAATTCAGATTTTTAACACGAGAGTAAACGTAAAAAGAAGGTTTTACAAGACTCACGTTAACAATATTGCAGCAGTACGCACACAATCGAAGCGCAGTAAGGATGGCTAGTGTAACTAGCAAGAATACCACGAAAGCAAGAAAAAGAAGTACGCTATTAACTATTAACGTACCTGTCTCTTCCGAAACGAATGAGTACAGAGAGTACGATATGTCTACCATCGATGGATCTGAGTCT
+
;>CD:CCC@BBBCDDEEBBBBBBBD=ABC@CCCCAA>A?BBCCCBB?BD?@?ACDCCCCC5C@CCCCCCCCCCC=CCCCDDD3CC?C6;;;6;CC@CAAACDDCB=A=AB<A@B@BBCABBCCDDCCCBBBD?DCCC>??CBBAAA?B@CBC@CCCBBCCC?AAACDC?AA>BCC<>>@@>8@@A?BBCCD3CC?B???CCCAB=A>=??B=B=B@CAA=ABA@@BB@D@DCD>ABB@CCCBBBBBBAB@@AAAAAAB@BBBBA@=ABBBBBC?ACCCB@@=88
@ATNG8:03113:06130
GATGGTAGACATATCGTACTCTCTGTACTCATTCGTTTCGGAAGAGACAGGTACGTTAATAGTTAATAGCGTACTTCTTTTTCTTGCTTTCGTGGTATTCTTGCTAGTTACACTAGCCATCCTTACTGCGCTTCGATTGTGTGCGTACTGCTGCAATATTGTTAACGTGAGTCTTGTAAAACCTTCTTTTTACGTTTGCTCTCGTGTTAAAAATCTGAATTCTTCTAGAGTTCCTGATCTTCTGGTGAGATATGCATGATGCTACCATCGATGGATCTGAGTCT
+
6CBB?ACCDCBBBBCCDDDCBBBBCEBBBBBB@ACCD>AA?BADC???CC@CBCBB?B@BBCC?B?BB>??B@3713;;;;+8737222'23334:<<7=?6::@:99499;:>>>@9>AA;@;@A>?>?AA<A>>>;AAAAAA>=>>>>@>=;<99:9<@@<@=>>>A>>>BB;??BBB6A=A7;;DDF/B?:;;3;>>>A>>===:=>=>.;;==>:>:>?<@@AAAAA<A<AA@@==7::B=@>>><?A=>>@>>>>@@@@>:??A??;;7=<=<A@@:::
@ATNG8:03118:06120
GATGGTAGTACATGATAGACGACACCAGAAGATCAGGAACTCTAGAAGAATTCAGATTTTTAACACGAGAGTAAACGTAAAAAGAAGGTTTTACAAGACTCACGTTAACAATATTGCAGCAGTACGCACACAATCGAAGCGCAGTAAGGATGGCTAGTGTAACTAGCAAGAATACCACGAAAGCAAGAAAAAGAAGTACGCTATTAACTATTAACGTACCTGTCTCTTCCGAAACGAATGAGTACGATGAGAGAGCTCTCTCTACCATCGATGGATCTGAGTCT
+
B@==:CDDD>>CCECCCCCD?@@CF@CCC@CCCBAA?A@DCCCCCC?AB?B?ABBCDDDD5C@CCBBCCCDDDD=CEBBBBB2AA=B=BBB:BEHAC;;;DCCCC?C?CC?BAB?AABBBBBBCCCCBBBDD?EECC?CBBDCBBB<?;@AA<ADCDDDDD?DBCCCC?@@>ACC=@@9993:@@=AFFDC2CC@B???DCCBB>A<??CC>A>BBEIGAECBBBBA=?=:::.;CA?CBCDCBB@??CCCBBBBBAAAB@BBA@>AAA@BB?<?@@AAA?888
@ATNG8:03118:06135
GATGGTAGATACTCGCTGATACACCCAGAAGATCAGGAACTCTAGAAGAATCAGATTTTTAACACGAGAGTAAACGTAAAAAGAAGGTTTTACAAGACTCACGTTTAACAATATTGCAGCAGTACGCACACAATCGAAGCGCAGTAAGGATGGCTAGTGTAACTAGCAAGAATACCACGAAAGCAAGAAAAAGAAGTACGCTATTAACTATTAACGTACCTGTCTCTTCCGAAACGAATGAGTACTATAGACTATCTGAGACTACCATCGATGGATCTGAGTCT
+
ABDD<??;955;9?A?A?A=A@@@C<BCC:90><00)/)/9634/;688*////68===+=588::8<<=999+9>>::<:':;.4.5;<0<==7<955555555)48::8<AB9>B?;??>>AB;:9?@>@;=?==899888?=<10*000*//0/>;;;9954;:@9=;<?93.3333;3<<=8=BCDC3AA;>?A@@?A>>:>5;:::0818:@;;5;A??@AB?A=>><6;7717?>>>>?@@@@BB@@@B@@?@@;787;6;73379;6;;<<==:333
@ATNG8:03125:06139
GATGGAGTGTCATATGAGAGTGTGTACTCATTCGTTTCGGAAGAGACAGGTACGTTAATAGTTAATAGCGTACTTCTTTTTCTTTGCTTTCGTGGTATTCTTGCTAGTTACACTAGCCATCCTTACTGCGCTTCGATTGTGTGCGTACTGCTGCAATATTGTTAACGTGAGTCTTGTAAAACCTTCTTTTTACGTTTACTCTCGTGTTAAAAATCTGAATTCTTCTAGAGTTCCTGATCTTCTGGACTGAGTGTGCAGATACTACCATCGATGGATCTGAGTCT
+
<>>>:BBCBBBBBCEICGBBBBBBBA@><00)/::;3//,/7;>@BBCA;===00*/3999@8B@CBCAA00/<488;::'///(4:;;4=CBB?BBB>BB7;;BCCGADCBBCGCI@BBB=A=@BBCBBAA>ACCC@CCBBACCCBBBBCCD@@=BBC>BA?B=ABB;;9>>>299@@A5@;A;@?CBB1BAAAB<BBBBBBCBBB5<<;;*<CBBB@B@BB@BBCCBCB@B@DBDBCC@DBB@BBB@@@ABA;;;BBAABA;;5;@@ABCB?CDBBBBCBBB
@ATNG8:03126:06146
GATGGTAGTGTGTCTCTGAGAGTAGTACTCATTCGTTTCGGAAGAGACAGGTACGTTAATAGTTAATAGCGTACTTCTTTTTCTTGCTTTCGTGGTATTCTTGCTAGTTACACTAGCCATCCTTACTGCGCTTCGATTGTGTGCGTACTGCTGCAATATTGTTAACGTGAGTCTTGTAAAACCTTCTTTTTACGTTTACTCTCGTGTTAAAAATCTGAATTCTTCTAGAGTTCCTGATCTTCTGGTATGACTAGTGTACTACTACCATCGATGGATCTGAGTCT
+
5=@A7@B@BCBBBBAABDCCCBFFCC:<<DCB?BBDD>DC?C?CBBB@@@@CCCCC@C@CCCC@C?BBCCCCCCCABBBBB5BC?C@BA;@B@@<@AA=AB@BCCCDC?AACCCCBB?BCC9;;:BCCCCCC@BCDC@CBBCCCCBBBCCCBBBC@CBB@BB?B@BBCBCCCBC=@;;;;.;5;5;;;;;*;@AAB;@BBBBCBBBB?CCCC5BBBBC>B?DBAFCCGCBB>@=@BBBBC=@;;:;CCD;;;CBBCCBBBAAA;;7;BBBDDD@@@A@BAAAAA
@ATNG8:03128:06135
GATGGTAGGCGTGTGAGAGTCTGCCCAGAAGATCAGGAACTCTAGAAGAATTCAGATTTTAACACGAGAGTAAACGTAAAAAGAAGGTTTTACAAGACTCACGTTAACAAATATTGCAGCAGTACGCACACAATCGAAGCGCAGTAAGGATGGCTAGTGTAACTAGCAAGAATACCACGAAGCAAGAAAAAGAAGTACGCTATTAACTATTAACGTACCTGTCTCTTCCGAAACGAATGAGTACGATGAGATCTCTGTGCTACCATCGATGGATCTGAGTCT
+
/99849<=056555<9995555555)59949>BB;;8;=ABBBBAB>;;4;2;?9:333&359/////99:99179/////$/-(-3777&---(/66678;996:6588(7;;8997799578>>=>?AAA;>?AB=>>>>>=<<5:7;>B?C99::98A<A@@>BB?BB?BBA<??:8189:166666'6:79655A=>>=1816875=A///;//(/6558;<5:599;/7>==A>?=>=;;>==;;:>>>?=AA@===A:8899@@@>?;:;>=>>AC
@ATNG8:03129:06139
GATGGTAGTGTCATATGAGAGTGTGTACTCATTCGTTTCGGAAGAGACAGGTACGTTAATAGTTAATAGCGTACTTCTTTTTCTTGCTTTCGTGGTATTCTTGCTAGTTACACTAGCCATCCTTACTGCGCTTCGATTGTGTGCGTACTGCTGCAATATTGTTAACGTGAGTCTTGTAAAACCTTCTTTTTACGTTTACTCTCGTGTTAAAAATCTGAATTCTTCTAGAGTTCCTGATCTTCTGGGTCTCTCTCTCACGCACTACCATCGATGGATCTGAGTCT
+
:;55065ACC@@@BBDBCCHCCBBBBA@@@@A=ABCC=BB>B?CBCBBBC?CBBBB@DACCDD@B>BABBBDDCC@;;;;;.;A?DCBD?DDBB@CBB>BB<AAACBC@BCDDBBDCACCC@C@CCDCA@AA=@CCCABCCCBABCDCDDCBBBB?C@@>@C?B@CBBCCCBBB=@;;;;.;=A?BBDCC3BB@@@;@BC@AAEBBB@CECE5CCCCC@CADF@CCBBBBC@C@CBBCCC=AACD>CBBBBBCCCCCCCAAB:::>BBCDBBB@CCCCBBBBAA
@ATNG8:03130:06129
GATGGTAGATATATGCACGCTCTACCAGAAGATCAGGAACTCTAGAAGAATTCAGATTTTTAACACGAGAGTAAACGTAAAAAGAAGGTTTTACAAGACTCACGTTAACAATATTGCAGCAGTACGCACACAATCGAAGCGCAGTAAGGATGGCTAGTGTAACTAGCAAGAATACCACGAAAGCAAGAAAAAGAAGTACGCTATTAACTATTAACGTACCTGTCTCTTCCGAAACGAATGAGTACTACTCTCAGAGACACACTACCATCGATGGATCTGAGTCT
+
>CDC?CCCCBCCCCCBDDCCCCCDE@B@@?@DFECC?B?BBBBABA>AB?B?BCCBBBBB3A?BBBBBBBB9:9,:?;;<;;);@;?5;;:&9CD?@CCCCCEDD@B?CC@CCB@CBBBBCCDC@AAEHCBB?BDDD?BBCCBAAB?CADBB?BBBDCCCC@CAABCC@AA>ABB<??DCC=???;99999.:A?C:9:CA@@A7978ABB=@=AAC;;:;C@A@BB>A?ABB?ACC>AABCGBAACCCCCCCCCBBBBBAAACC@CA>==>B@CDCCAAAABB
@ATNG8:03131:06152
GATGGTAGAGTATCATGTGTATCTCCAGAAGATCAGGAACTCTAGAAGAATTCAGATTTTTAACACGAGAGTAAACGTAAAAAGAAGGTTTTACAAGACTCATGTTAACAATATTGCAGCAGTACGCACACAATCGAAGCGCAGTAAGGATGGCTAGTGTAACTAGCAAGAATACCACGAAAAGCAAGAAAAAAGAAGTACGCTATTAACTATTAACGTACCTGTCTCTTCCGAAACGAATGAGTACTACTCTCAGAGACACACTACCATCGATGGATCTGAGTCT
+
5;BB@CCCCBBCCDCBBBCCBBBBC@BBB?BCCC??=?@BCDCCBB?BD?C?BCBCBBBB5B@BCCCECCB@?>8ABA@AAA1AC@C?BBB:BCB?BCCBBCFCC@B@BB?ABB=BABBBCBBBBBCCCCBB?BCCC?BBBABB??<A@CBC?CDEDCC??>@CCCAA=??;@AB:==9999+9??=ABBBBB)9853939=BBBB<>=<=CC6;7;?CCC@CBAA@AB9>;;;;6;BC@DCBBCCCCCCAAAAAABBBB@@@BAAB>BBBCB@B?BBBBCBBA@C
@ATNG8:03131:06158
GATGGTAGTGATACAGATCAGACACCAGAAGATCAGGAACTCTAGAAGAATTCAGATTTTTAACACGAGAGTAAACGTAAAAAGAAGGTTTTACAAGACTCACGTTAACAATATTGCAGCAGTACGCACACAATCGAAGCGCAGTAAGGATGGCTAGTGTAACTAGCAAGAATACCACGAAAGCAAGAAAAAGAAGTACGCTATTAACTATTAACGTACCTGTCTCTTCCGAAACGAATGAGTACGAGAGTCAGAGCAGAGCTATCGATGGATCTGAGTCT
+
BCCC@CCCCBBBCCCCCCCBDDDBB?BBD?CBCCA@?A?BBCCCCC?CC?B?BBBBBCCC3C?CCBBBBBBBBC>BBBCDDF5CD?A5;;;.;CC@CAAADFCCB=B?BE@BCB@BBCCCCCCBBBCGCCBB?DCCC?BBBBCBBB@C@CBB?BCDCCCBA?BCCBAA?CD?BBB>AAA@@:A@@=ACCDD3CC?B?>>BCBAB?B>==BB<><>@CBB?BBAAA@@<@?:::8;BD?BABCCCCCBBAAABCBBBB@@@BBBBBBBB@;8=AAAAAA:::
@ATNG8:03135:06118
GATGGTAGCTCGCTGATGATACTCCTGAAGATCAGGAACTCTATAAGAATTCAGATTTTTAACACGAGAGTAAACGTAAAAAGAAGGTTTTACAAGACTCACGTTAACAATATTGCAGCAGTACGCACACAATCGAAGCGCAGTAAGGATGGCTAGTGTAACTAGCAAGAATACCACGAAAGCAAGAAAAAGAAGTACGCTATTAACTATTAACGTACCTGTCTCTTCCGAAACGAATGAGTACTATAGACTATCTGAGACTACCATCGATGGATCTGAGTCT
+
5@BB?BB==<BCC;:;CB;;<A;;4;B@<@BAA;;7;>@AAAA;;7:D=A=AA?;;;;;*;=ABBBBBCAABD>BC@B@B@,@C5;7;BB3BBB=AABBBAA;;6:<?@=A@@=@ABBBB@A@@@@BBBCCACBBB@BBCCCBBC?B?CAA?ACBBBBBC@CBBCCC@AA?ABD=@@A@>6=9949@AAC3??<?AABCCBBB@C@BBAA?B@@=BAA<@BBABCC@C@CDL?CA@?@CCCGDCDBBAACBBBCBBBBDDBBCC@D:99CCD?BCCCCAAACB
@ATNG8:03135:06143
GATGGTAGTATAGAGCTCTACATAGTACTCATTCGTTTCGGAAGAGACGAGGTACGTTAATAGTTAATAGCGTACTTCTTTTTCTTGCTTTCGTGGTATTCTTGCTAGTTACACTAGCCATCCTTACTGCGCTTCGATTGTGTGCGTACTGCTGCAATATTGTTAACTTGAGTCTTGTAAAACCTTCTTTTTACGTTTACTCTCGTGTTAAAAAATCTGAATTCTTCTAGAGTTCCTGATCTTCTGGTATACACACTCGCTCGCTACCATCGATGGATCTGAGTCT
+
4<>=266==>BCCCA@A@<966BBBB@@@BBB?BCCD=CC@C@B???>>:949<=9>;A>AABB?B?BA>88=998,33777'7606222'299;6<<;.33.333:662799=B>>><A??;?6;:<=<<=A;??@@;?:;;==?>@=>;;;>>B>F>>:=?<?;>@=>>=CCC@BBBCC;C@C?BBBBB2ACBBB>BBCCCD@@;;4:9:9:$:4498596:=455<<:88486999;7703;>;<<=?A999<<<;=<<:::88.6;::;6808998966///
@ATNG8:03139:06123
GATGGTAGCTATACGTATATCTATGTACTCATTCGTTTCGGAAGAGACAGGTACGTTAATAGTTAATAGCGTACTTCTTTTTCTTGCTTTCGTGGTATTCTTGCTAGTTACACTAGCCATCCTTACTGCGCTTCGATTGTGTGCGTACTGCTGCAATATTGTTAACGTGAGTCTTGTAAAACCTTCTTTTTACGTTTACTCTCGTGTTAAAAATCTGAATTCTTCTAGAGTTCTTGATCTTCTGGCGCGTATGTATGTCGCCTACCATCGATGGATCTGAGTCT
+
C>CE@BBACD?CCBBBJGCCCCCBBBBBCC:96:@@@9AA6;7;BBAB@@=@BB@A@B@CBBB@B?BAA@BBBCC?<<<;;.;?8A8885:CDC@BAB?BB>@@A???>B???AA??<?AA=A=B@>>==?@:=>AA<A@AAAAA>>>?A@@@AA8677:<A<A<????B@@@@;>ABDD5A;A;AAFDD/CB@@@9>==:;;A?>=:>???/?BAAA=A<>>;>AAB;;;:>><>>@>>;>>><>BCBB??==;;;AAAB:>=@:=<==>>A=@@@@??<;;A
@ATNG8:03139:06152
GATGGTAGTATATCGCGTCGCTATCCAGAAGATCAGGAACTCTAGAAGAATTCAGATTTTTAACACGAGAGTAAACGTAAAAAGAAGGTTTTACAAGACTCACGTTAACAATATTGCAGCAGTACGCACACAATCGAAGCGCAGTAAGGATGGCTAGTGTAACTAGCAAGAATACCACGAAAGCAAGAAAAAGAAGTACGCTATTAACTATTAACGTACCTGTCTCTTCCGAAACGAATGAGTACGAGAGAGCACACGTGTCTACCATCGATGGATCTGAGTCT
+
6BBE?CCC@BBCCCCCBBBCBCCCC?BBC?CECE@A?A?BBCBBCB@BC@C@CCB:;:;:);=@CDCCDCFAA?8==9;;;;*;A=A<@@@7ABDACBDBDDDCB?D?CC@BCB?BDCCBBCCCECCCDDDD?@BBC?BBBBCCBB>A<A??<?BBCCCCC?CCCAAA?CC@>>><>>@A@:A@@<@@@AA2@C?B999BBA??<@<>>AA<A<AAC@@>@BBAABB@B?BCC=DDD?DCAAACCCCCCC?A@BBBBBBCBBBBB?B;==@AA<@>?>@F@666
@ATNG8:03143:06136
GATGGTAGTATCTGCACACTCTGTCCAGATGATCAGGAACTCTAGAAGAATTCAGATTTTTAACACGAGAGTAAACGTAAAAAGAAGGTTTTACAAGACTCACGTTAACAATATTGCAGCAGTACGCACACAATCGAAGCGCAGTAAGGATGGCTAGTGTAACTAGCAAGAATACCACGAAAGCAAGAAAAAGAAGTACGCTATTAACTATTAACGTACCTGTCTCTTCCGAAACGAATGAGTACGAGAGAGCACACGTGTCTACCATCGATGGATCTGAGTCT
+
CCCC>AA?>:;>@@CBB>>>>===><=CCBBBBBBB>B@CABBABA?BB<?<?AA>@@>>,<5<;=@?>?=BCD>98:DDDE5CC<@<@A@3@DC@BBHGHCBBC@B@BCABBC@BBBBBFCCABBIICCBD@BBBB@BBBCCC@@>A@C@@@ACBBCBBA?BCCDDE@BB?BCC79:??D;ABA?BGDDD2CC?C???EBBBA?@=D>>?<B=A?D;;7;;;;BCC@D@:;;6:@@=@BBB@??CBBAAABBB???DBBBBFCA:@00/7666@>>>BB@???
@ATNG8:03144:06146
GATGGTAGAGTACAGTGTAGTAGACCAGAAGATCAGGAACTCTAGAAGAATTCAGATTTTTAACACGAGAGTAAACGTAAAAAGAAGGTTTTACAAGACTCACGTTAACAATATTGCAGCAGTACGCACACAATCGAAGCGCAGTAAGGATGGCTAGTGTAACTAGCAAGAATACCACGAAGCAAGAAAAAGAAGTACGCTATTAACTATTAACGTACCTGTCTCTTCCGAAACGAATGAGTACTATAGACTATCTGAGACTACCATCGATGGATCTGAGTCT
+
=@::+//::;<<>;<<@CCABABBB>@@B@DCBBBB=@<@AA::9@599<>9;?=;;;<<,<5773;><>88;<6=8;9994$9<39.555&5:>8<666>@@@B=A=@@;@BB6:;@@AABBC::9A;:;A=AABB7;;A@AA@?;@=A;;8;BCCDE@@?@A@@AB>::6:?>9;>00*/660/////$37,78C>@AA==8=6;898=A;>?BBB>BABAAAC?B?BBC>CCD9:9A@@879@@A@AAAB?@??>>=>>?A?AB===>?<B>>>BB@@@B
@ATNG8:03152:06153
GATGGTAGAGAGAGCTCTCTCATCGTACTCATTCGTTTCGGAAGAGACAGGTACGTTAATAGTTAATAGCGTACTTCTTTTTCTTGCTTTCGTGGTATTCTTGCTAGTTACACTAGCCATCCTTACTGCGCTTCGATTGTGTGCGTACTGCTGCAATATTGTTAACGTGAGTCTTGTAAAACCTTCTTTTTACGTTTACTCTCGTGTTAAAAATCTGAATTCTTCTAGAGTTCCTGATCTTCTGGCGTCTCTGTCACGTCTGCTACCATCGATGGATCTGAGTCT
+
?;:;5;@BBCCCCEC<66>=??CCCCA@@?9;.::;946:@D@CCCBBBA>AACAA?B?BBCC?B>BBAAACCBB?ABDDD2BB977A<5;AAA<>?A=@@;99:BBB?CBEBB?9:5;:;;@<@@>>>;;;=BBBD:;;;???AAA==>A@<<=;==<9=>1839?@@CCA??5;7:99-9*/+/9===,==9::2=@;;;=98//)----(--//7384>@<@@A>=<==B<@?@@CC=>>>:=;::<976/-----8799A7725559:::9<887759///
@ATNG8:03152:06154
GATGGTAGCGCATATCAGCGCAGCCCAGAAGATCAGGAACTCTAGAAGAATTCAGATTTTTAACACGAGAGTAAACGTAAAAAGAAGGTTTTACAAGACTCACGTTAACAATATTGCAGCAGTACGCACACAATCGAAGCGCAGTAAGGATGGCTAGTGTAACTAGCAAGAATACCACGAAAGCAAGAAAAAGAAGTACGCTATTAACTATTAACGTACCTGTCTCTTCCGAAACGAATGAGTACGATGAGAGTGCTCTCTCTACCATCGATGGATCTGAGTCT
+
DEAA8<965<<DBCBGDCDFBBBCC@CCDBFCCC@@?A@CBBBCCC@BB>A>ACBCCCDD5D>ABCCDCCCAAA:AA?????,@A=A=AAA7BDEACBABCCD@A?@@DHADCB?BCCBBBCBBCCCCCCCC@CCCC@BBBBCCCE?B>B::8;CCCCCBBACEBAAA@CC@BBC?BDCCA9@993:@@AA3AC?A9::CKFFC?B>BBBC?B?A?CBA<@AAAACC@B@CCC=CCC@CCCDBBBBBCBBCAAABBB@@@>@@993::::BBC?BBCBB??==>
@ATNG8:03154:06130
GATGGTAGAGTATCATGTGTATCTCCAGAAGATCAGGAACTCTAGAAGAATTCAGATTTTTAACACTAGAGTAAACGTAAAAAGAATGTTTTACAAGACTCACGTTAACAATATTGCAGCAGTACGCACACAATCGAAGCGCAGTAAGGATGGCTAGTGTAACTAGCAAGAATACCACGAAAGCAAGAAAAAGAAGTACGCTATTAACTATTAACGTACCTGTCTCTTCCGAAACGAATGAGTACATAGATATACGTATAGCTACCATCGATGGATCTGAGTCT
+
44993;CCCDBCCEIBBABBB@@AB?BBB@BCBCCC@C?BCCDCCB?BE@D@CBBBBBBC5C@CCCDCFDDCBC=BD:::::*:C=CBBCB<CCC@CCCCCCCA@<A?AA?BBB@BCCBBAACDDDBBBCCD@DCCC?BAAABBBB@C@C@@?@CCCCCCA@BCCABB?@@>ACC=??787):>?;>@@@A2AC?B???CBBAA=@>A>@B=A=@@E<<9<CAAACCAGGDCC=BBB@BCACCAAAAAAAAAAAAAAAA???@BB?B??9AAA;>?AAAAA:::
@ATNG8:03106:06196
GATGGTAGGACGAGCGTCTGAGAGGTACTCATTCGTTTCGGAAGAGACAGGTACGTTAATAGTTAATAGCGTACTTCTTTTTCTTGCTTTCGTGGTATTCTTGCTAGTTACACTAGCCATCCTTACTGCGCTTCGATTGTGTGCGTACTGCTGCAATATTGTTAACGTGAGTCTTGTAAAACCTTCTTTTTACGTTTACTCTCGTGTTAAAAATCTGAATTCTTCTAGAGTTCCTGATCTTCTGGGCTGCGCTGATATGCGCTACCATCGATGGATCTGAGTCT
+
////)//0)49999=>=<=<===>:=<<>=<=8;;;>7>>:<6:::///94979;>16.5;55.64596>>?BA@><G@@@+55.4459)9@>>*0//)/;29;655<8=>>>A=BC?BBB?C=;<;BAAAB@CCCC9<;AAC@@@A@;;;@@??:@9969>=>:@?BBB?@?B<>>@>@0@9@9;;;;;*;;@@E0;;;;AAAA??:>=<=(:9956169?C@DBBCAAB6:69A@>?@6::>@8@:9:B@@@@@BBB><;;59.55777//)////:;;:==
@ATNG8:03108:06176
GATGGTAGCTCGCTGATGATATCTCCAGAAGATCAGGAACTCTAGAAGAATTCAGATTTTTAACACGAGAGTAAACGTAAAAAGAAGGTTTTACAAGACTCACGTTAACAATATTGCAGCAGTACGCACACAATCGAAGCGCAGTAAGGATGGCTAGTGTAACTAGCAAGAATACCACGAAAGCAAGAAAAAGAAGTACGCTATTAACTATTAACGTACCTGTCTCTTCCGAAACGAATGAGTACGAGAGAGCACACGTGTCTACCATCGATGGATCTGAGTCT
+
;>BC<CBCCCCBCCCCCCCCCBBBC?CDD@CCCCAA>B@CCCA@CC?CC?C?BBA>>=>=.>;@CCBBBCABBD>BABBDGD5CB?B6;;;6;BB?BBCCCCDCD?B?BE@CCC@CBBBBCCCDCCCCBBBC@DCCC>BACCBBBB>C@CBB?AAAACAAA@CAA@AA?CC?BCC>AA???8?==;::9:9(:??DBAACCAAA:?<@?BB:=:=ACBB?ABBA@AA?B@BCC>BBB?BBBBCBBB@@@B<==CC@B@BBAA@BB>C9;9>??;===??AA=:=
@ATNG8:03108:06190
GATGGTAGTATCTGCACACTCTGTCCAGAAGATCAGGAACTCTAGAAGAATTCAGATTTTTAACACGAGAGTAAACGTAAAAAGAAGGTTTTACAAGACTCACGTTAACAATATTGCAGCAGTACGCACACAATCGAAGCGCAGTAAGGATGGCTAGTGTAACTAGCAAGAATACCACGAAAGCAAGAAAAAAGAAGTACGCTATTAACTATTAACGTACCTGTCTCTTCCGAAACGAATGAGTACACACTCTCATATGACATTACCATCGATGGATCTGAGTCT
+
CBBB@CBBB=BBBBCCCCCCDDCBB@CCC@BBBB@@>A?BBDCCCA=AB?D?@@@AADDD3B?BCBBBBBBBBB;@?;;;;;*;?<A;@@@9ACCACDBCCCDBB?A?CC@CCC>BBAABBCCCCCCCCCCC@CCBB?BBCBCCCC<A=A9:8:CCCCCCC?CCAAAA?BC?BBB>AA@@@8@??;?BCDCC)CC@B9:9CCCAA:?;?BBB7<7:>AAA?ABBBBBB?C?AAA<ABB?BBCCDCCBBBBBBBBBBB>@@BBB@BB@CB@@@DD?CCBBC??@CC
@ATNG8:03110:06162
GATGGTAGGACGAGCGTCTGAGAGGTACTCATCGTTTCGGAAGAGACAGGTACGTTAATAGTTAATAGCGTACTTCTTTTTTCTTGCTTTCGTGGTATTCTTGCTAGTTACACTAGCCTTCCTTACTGCGCTTCGATTGTGTGCGTACTGCTGCAATATTGTTAACGTGAGTCTTGATAAAACCTTCTTTTTACGTTTACTCTCGTGTTAAAATCTGAATTCTTCTAGAGTTCCTGATCTTCTGGATACACTCATGTGCACCTACATCGATGATCTGAGTCT
+
5<44.444.4:999;4444449997<55/<///::;38;:=:::::///2779<<6<9=;;;7;9>>A@???=>9<<<<<<%<=9>@@@8?6667;;;:=>7;;<=55.5<5566==8=<?9>:?;?=@655.55558==<A00/.-665--///)/88544.438:<<565:;45555::+;1646<AAA+<6655)5::;5666668=?>094459.9.5<7:9549992929::444.445.5<99;<?<<566//7:1///-6-/////9;;;<=333
@ATNG8:03111:06184
GATGGTAGGCGTGTGAGAGTCTGCCCAGAAGATCAGGAACTCTAGAAGAATTCAGATTTTTAACACGAGAGTAAACGTAAAAAGAAGGTTTTACAAGACTCACGTTAACAATATTGCAGCAGTACGCACACAATCGAAGCGCAGTAAGGATGGCTAGTGTAACTAGCAAGAATACCACGAAAAGCAAGAAAAAGAAGTACGCTATTAACTATTAACGTACCTGTCTCTTCCGAAACGAATGAGTACGATGAGAGAGCTCTCTCTACCATCGATGGATCTGAGTCT
+
:<A@=ABC@DCCB@BDDDB@@@;;;26CDGEGCCBC@B@BBBDDCC?BB@B@BBBBBCCC3C@CBB@??BBBBD>BA@@@?@.??:?<@@A8A?B=AABBBB@AA:>:>B:>8838=@@AAABBCAA@;::@<@@@D<>>>@AA;;7;:>8959AAABBBB=BBA@?>;?@=@B@;??0///)///)/6565)5739::<>===>=A=AB@@<?:><::;;>>>B::::=9==A:?9:7:@@B999BB==>BA@@??@@@A?>=8808<<<===8=;;;>>?>>=
@ATNG8:03114:06178
GATGGTAGATATATGCACGCTCTACCAGAAGATCAGGAACTCTAGAAGAATTCAGATTTTTAACACGAGAGTAAACGTAAAAAGAAGGTTTTACAAGACTCACGTTAACAATATTGCAGCAGTACGCACACAATCGAAGCGCAGTAAGGATGGCTAGTGTAACTAGCAAGTATACCACGAAAGCAAGAAAAAGAAGTACGCTATTAACTATTAACGTACCTGTCTCTTCCGAAACGAATGAGTACATAGATATACGTATAGCTACCATCGATGGATCTGAGTCT
+
5CCC@CCCCCCDCBBBDDDBAACCC?BBB?BBCCBB@C@BBBAAAB?BB@B@AA@9::::(:<CCB?BBAA988+8?:;;;;*;C>?5;;;&9BA?@;<;CCGDF?A>AB@BDC?CCCCCBBBCCCDDCCBC@CCCC?CBBBBCBB?B?BBC@BCCBBBBB?BDCCBA>BBCBBB978>==6<<=999999(9B<C999CCGEB?B?AA@@<@<@@CBB@BCBBBBC?B@BCC>BBB?BCBBCCCCCBBBBBBBABBBC@@@??A;<;;=AAA=???AAAA>>?
@ATNG8:03123:06169
GATGGTAGTGCGTGAGAGAGAGACCCAGAAGATCAGGAACTCTAGAAGAATTCAGATTTTTAACACGAGAGTAAACGTAAAAAGAAGGTTTTACAATACTCACGTTAACAATATTGCAGCAGTACGCACACAATCGAAGCGCAGTAAGGATGGCTAGTGTAACTAGCAAGAATACCACGAAAGCAAGAAAAAGAAGTACGCTATTAACTATTAACGTACCTGTCTCTTCCGAAACGAATGAGTACACACTCTCATATGACACTACCATCGATGTATCTGAGTCT
+
4=44.5<BADCCBBBCCCHFCC@@@=@BC@@@@B;:8;<@@;:;BB>BB@B?B?>?BBBB3B@FAAAB=BB==B<BCBBBBB2AC>C5;::*:BB?BCCHCBCCB?C?CC?BBB@CCCABCBBBCCCCBBAD?@@@@<@;;;CB;;8;?B@@?@DEDDCBB@CCCBBB@AA>ABB?AACEF>B@?<>BBBB2BA?AAAAABCA>:><?==>1818:AAC@DBBBBCC?B?@@@;@CD@BDBBAABBBBBBBBABBCCCAAADC@=:<000000=@AABBBBBBB
@ATNG8:03128:06208
GATGGTAGTATATCGCGTCGCTATCCAGAAGATCAGGAACTCTAGAAGAATTCAGATTTTTAACACGAGAGTAAACGTAAAAAGAAGGTTTTACAAGACTCACGTTAACAATATTGCAGCAGTACGCACACAATCGAAGCGCAGTAAGGATGGCTAGTGTAACTAGCAAGAATACCACGAAAGCAAGAAAAAGAAGTACGCTATTAACTATTAACGTACCTGTCTCTTCCGAAACGAATGAGTACTATAGACTATCTGAGACTACCATCGTTGGATCTGAGTCT
+
CCBB?BDDD?CCCCDECCCCBBBCD?BBC@DCCGBB?B@CCECCCC@BC@B?ABB:::::):?ABBCCCCBBBB>BBBBBBB2BB>C>BBB9BBD@CCCCGCCCC?@?@C@BBB@BCCCBBCCCCCCCDBBB@CCBB@BBBCBB@A<A=A@@>@CBCBCCC?ABCCCC?BB?BBB=A@???8???<?EFFD2BB?B:99BBAAA8:8;=AA3838ABBA?BBBBBCE@C@BBB>BBB@CBBBBBCBBBAAABBBCBBBCBBCCBC?AAABD?C?ABBBBCC>>?
@ATNG8:03130:06209
GATGGTAGAGAGAGGCTCTCTCATCGTACTCATTCGTTTCGGAAGAGACAGGTACGTTAATAGTTAATAGCGTACTTCTTTTTCTTGCTTTCGTGGTATTCTTGCTAGTTACACTAGCCATCCTTACTGCGCTTCGATTGTGTGCGTACTGCTGCAATATTGTTAACGTGAGTCTTGTAAAACCTTCTTTTTACGTTTACTCTCGTGTTAAAAATCTGAATTCTTCTAGAGTTCCTGATCTTCTGGTGTCTGATCTGTATCACTACCATCGATGGATCTGAGTCT
+
A=>><CDD@AAECGBCABBCCCCCCCCCBBB<;9;CFD=BC@B?BCDCBCA=@@B;:68;>@>?;?7;?@ABCA@@7BBBAC1BB547BB<ABBB<>?A>AB=AAA???;??BBA=>>=ABB<@:=>@887>A<C?8838>===????>>B??===58679<=5;59?=>=>>@A277777*77>9>>DDD/A???@:@BB>>=;;;A=BCCB.;;<<A;@<>>:<?@?:9::>9<=A??@<A::59///66;====@B?===?8838AA?@>><>>>BAAAA>=
@ATNG8:03141:06201
GATGGTAGTGTCATATTAGAGTGTGTACTCATTCGTTTCGGAAGAGACAGGTACGTTTAATAGTTAATAGCGTAACTTCTTTTTCTTGCTTTCGTGGTATTCTTGCTAGTTACACTAGCCATCCTTACTGCGCTTCGATTGTTTGCGTACTGCTGCAATATTGTTAACGTGAGTCTTGTAAAAACCTTCTTTTTACGTTTACTCTCGTGTTAAAAATCTGAATTCTTCTAGAGTTCCTGATCTTCTGGACAGAGTGTGCAGATACTACCATCGATGGATCTGAGTCT
+
:BB>:C@CBBB;<<@@:>?==;;;=>=9559:.49>=5;=9@=666A?@B9>::544)46;;45058<;;==:9./7278:::'//+/;;;3<<;;7;=A;9?299====:@B;:;DCCAFCCAC?BCBCBDFC7;::9;===8@@@<@@@?;=@;?<9:9=@@<B@CCBB@??@@;>99999(94=.55555$55@<=4<<@555555;7;@@@+;:955.5.9@<>>=0000)0)08:<=<455@@AA?BA>999>>>??ABACBB8;;;::??<???DCCCCBB
@ATNG8:03143:06173
GATGGTAGACACGTGTGCTCTCTCGTACTCATTCGTTTCGGAAGAGACAGGTACGTTAATAGTTAATAGCGTACTTCTTTTTCTTGCTTTCGTGGTATTCTTGCTAGTTACACTAGCCATCCTTACTGCGCTTCGATTGTGTGCGTACTGCTGCAATATTGTTAACGTGAGTCTTGTAAAACCTTCTTTTTACGTTTACTCTCGTGTTAAAAATCTGAATTCTTCTAGAGTTCCTGATCTTCTGGTAGAGCGTGCATATATCTACATCGATGGATCTGAGTCT
+
;BCC@BBCCCC@B;<665;=<<<=@?;>@B:;9;CCD=BA=@=@BBBC@@>ACBBB?B@BBBB?B@CCCCBBBBC?CCCDC2AA@CA@A=ABBB?BBB?BC=98:ABB?BBB>>>AA<==>=A=A>>>><;;<C@==:==??@@>>=>@AF?;<;<;;;<AA:=:>E@@===BB=@????6@<?=AAAAA/>>AAA3;;==>>==>>=@@@@,=///=5;5>>:=AAB;;;=B=<;;::9+//77<7;;????>>>=>=??A@888<:>://,/:::>?>>;;
@ATNG8:03146:06201
GATGGTAGCTATACGTATATCTATGTACTCATTCGTTTCGGAAGAGACAGGTACGTTAATAGTTAATAGCGTACTTCTTTTTCTTGCTTTCGTGGTATTCTTGCTAGTTACACTAGCCATCCTTACTGCGCTTCGATTGTGTGCGTACTGCTGCAATATTGTTAACGTGAGTCTTGTAAAACCTTCTTTTTACGTTTACTCTCGTGTTAAAAATCTGAATTCTTCTAGAGTTCCTGATCTTCTGGACGACGCGCACTGACACTACCATCGATGGATCTGAGTCT
+
6CCC@BBABD@DCBA>?CGJCDDCB?@>;99;2;;;;,9=:>?BBBBCDB@CCC@?=@ACBCC?C@AAABCBCBB?BBDDD2BB?B>??8?BBB?BBB>?>;??@ABD:99BCCDCC:>>A=A<@@@<<:::8=A?>:?888;A>??;;;B::;>8=<=:=@<@=@@>>>AA>=:==?AA5A<A988988(8>999+//6///898@<ABBA*9588>8<:>A;A>>>>>@<@=BBAAAB;::95:@///>=;66///=<<=9:<17///=@@5==?=@///7=
@ATNG8:03149:06167
GATGTAGGCGAGAGTGAGACGCAGTACTCATTCGTTTCGGAAGAGACAGGTACGTTAATAGTTAATAGCGTACTTCTTTTTCTTGCTTTCGTGGTATTCTTGCTAGTTACACTAGCCATCCTTACTGCGCTTCGATTGTGTGCGTACTGCTGCAATATTGTTAACGTGAGTCTTGTAAAACCTTCTTTTTACGTTTACTCTCGTGTTAAAATCTGAATTCTTCTAGAGTCCTGATCTTCTGGATACACTCATGTGCACCTACCATCGATGGATCTGAGTCT
+
A<>?;;@?CEFEDCCCCCC;69CCCBCCCCC@DCCC=BB>B>BABBCCB?BBAAA>B@BDCC?B?BABBCCABB?BBBBB3BE?BBBC>BBCB?B@@<AC<>>?BBB?BBBBAB>>7=;B<@;?A@@@:::<@@AA89:>?678===??A?>=>:==A<BD<B<???@A@@@@<888DD5B<B=????>/>>888*8:::66///8(///'.788=6;488488=87...29::???6;;A;?===@???;;;=>>==8===8;;;=BAA=AA>==@ABBA
@ATNG8:03155:06192
GATGGTAGAGAGAGCTCTCTCATCGTACTCATTCGTTTCGGAAGAGACAGGTACGTTAATAGTTAATAGCGTACTTCTTTTTCTTGCTTTCTGTGGTATTCTTGCTAGTTACACTAGCCATCCTTACTGCGCTTCGATTGTGTGCGTACTGCTGCAATATTGTTAACGTGAGTCTTGTAAAACCTTCTTTTTACGTTTACTCGTCGTGTTAAAAATCTGAATTCTTCTAGAGTTCCTGATCTTCTGGGCTGCGCTGATATGCGCTACCATCGATGGATCTGAGTCT
+
====:===CDCAA@=///99<<<<@9555;996@CCC>CB8;8;A?==BB?CBAAC=?>@>;=7<455;;;8887433333$37,//::2/////*..=5;;38;;;7:3:77;;65646<<;A<==>;;:;::=<<<;=>;:8=8::@B===7760///488383;>?A@A@@@;<>>AC5A;>5:7777)7::>>-//;;666;===:;;<;,9///=696;;5;CA==>@<@=AAABBB:==<>4=:;;==??==>>@???B==:==?@@AE=;;;9:666==
@ATNG8:03109:06242
GATGGTAGTGCGTGAGGAGAGAGGCCCAGAAGATCTGGAACTCTAGAAGAATTCAGATTTTTAACACGAGAGTAAACGTAAAAAGAAGGTTTTACAAGACTCACGTTAACAATATTGCAGCAGTACGCACACAATCGAAGCGCAGTAAGGATGGCTAGTGTAACTAGCAAGAATACCACGAAAGCAAGAAAAAGAAGTACGCTATTAACTATTACGTACCTGTCTCTTCCGAAACGAATGAGTACACACTCTCATATGACACTACCATCGATGGATCTGAGTCT
+
4@==?DA;;>@55659.6;@:<B2;;)5;?8=@?C>C:;8:BB?A?B@AA>A?AA784=<<'?033399777333(33:9;;;'::5:5;==0///;>000<<<5666:=@:@CC;:;@@@@BBCDDDCDBBC?A@@@7;;BBBAAA60+000*0==>@?@B>ABAA>?:?@899?<>?@??:>;;588999(:@<ABCCBBB>C;>189>>9=<>@;<5<B@@@CD@E:9:F>BAA=@@BBBBBBBB:::AAA999@@?==A::5:>>>???9?@??A998>>
@ATNG8:03109:06253
GATGGTAGTGTCATATGAGAGTATGTACTCATTCGTTTCGGAAGAGACAGGTACGTTAATAGTTAATAGCGTACTTCTTTTTTCTTGCTTTCGTGGTATTCTTGCTAGTTACACTAGCCATCCTTACTGCGCTTCGATTGTGTGCGTACTGCTGCAATATTGTTAACGTGAGTCTTGTAAAACCTTCTTTTTACGTTTACTCTCGTGTTAAAAAATCTGAATTCTTCTAGAGTTCCTGATCTTCTGGTAGAGCGTGCATATATCTACCATCGATGGATCTGAGTCT
+
CA<<9<<B?@;@A@666=>@CCBBBB<<<BBD@CBBC>BG@DACCCCBCF?CBBBB?B@BCBB@B?CBCA@@DGG=;;:;;;%;?:<:;;6;@@A<B@@;>A669ABBC@BBBGCCBB@CAA?A>AABB@AA@;@C;;7;ABBCBDCKIECB@@AB>B@A>@E@DAFF<<<BCBB9;;A@A3@5;5;;;;;*9:::9.4=?>=>>=99295955#9559<9=9<<165<9>59099@<<BA?>9;;7ABCBBBCCBBABAA@BB@00+0@<@@BHHBBBBBBBBBC
@ATNG8:03110:06259
GATGGTAGTCTCAGATAGTCTATAGTACTCATTCGTTTCGGAAGAGACAGGTACGTTAATAGTTAATAGCGTACTTCTTTTTCTTGCTTTCGTGGTATTCTTGCTAGTTACACTAGCCATCCTTACTGCGCTTCGATTGTGTGCGTACTGCTGCAATATTGTTAACGTGAGTCTTGTAAAACCTTCTTTTTACGTTTACTCTCTTGTTAAAAATCTGAATTCTTCTAGAGTTCCTGATCTTCTGGTCTACTACACTGTACTCTACCATCGATGGATCTGAGTCT
+
@9;4399999<;;?BBCBBBBBA@AB@=?@>@<@;;>2;;16.5>>0///)/99;74:3:<:@<@?AAA665<<:)/////$/:)//8:1-///)/79279.56<=<=:??BBCCCC@BBC@C?BBCBBBAA=BBAA>BCBBCCB;;:;:::9@@<BBB?BA:?:?=>995;=D?CBBAA7A>B;;;;;;*;:@@@8A@@ACCE>BD5;;;;*;;:;A>BBDHACBBBBAA>A<A@ABCC7;<A=BBBBCDCCBBACHGCAA@;;5;AAABCE@CAAABA@@CC
@ATNG8:03117:06234
GATGGTAGCTCGCTGATGATATCTCCAGAAGATCAGGAACTCTAGAAGAATTCAGATTTTTAACATCGAGAGTAAACGTAAAAAAGAGGTTTTACAAGACTCACGTTAACAATATTGCAGCAGTACGCACACAATCGAAGCGCAGTAAGGATGGCTAGTGTAACTAGCAAGAATACCACGAAAGCAAGAAAAAAGAAGTACGCTATTAACTATTAACGTACCTGTCTCTTCCGAAACGAATGAGTACATAGATATACGTATAGCTACCATCGATGGATCTGAGTCT
+
5;AB>CDDCCCDCBCBCCCCCBBBC?BCB@DBC?@A@B@CBBAAABACC?C??><9::::(9;A997A887=BC?99<//////#///06;;/::<8888;;BB?B<@=@@<=<=8==>>BCDDDDCCCBBBC?CCCC<@@BB@@@B?C@CBB?BBBDCBBA?CCCCBB?BB?AAA;?>@@?8@@@;999999%9?;A98:DAA?@:>:=@FC:?=?BA;;:;BABBCC@C?CCC=CBB?BBBCCCCAAAAA@AAAAAAAA?;<?>>9>===AAA;A>?>>><;;<
@ATNG8:03126:06244
GATGGTAGTGCACATGAGTGTATCCAGAAGATCAGGAACTCTAGAAGAATTCAGATTTTTAACACGAGAGTAAACGTAAATAGAAGGTTTTACAAGACTCACGTTAACAATATTGCAGCAGTACGCACACAATCGAAGCGCAGTAAGGATGGCTAGTGTAACTAGCAAGAATACCACGAAAGCAAGAAAAAAGAAGTACGCTATTAACTATTAACGTACCTGTCTCTTCCGAAACGAATGAGTACGATGAGATCTCGTGTGCTACCATCGATGGATCTGAGTCT
+
4<::7;@DCCCBBBCGDDEAAABF@DCC@CDECCB>A7;;ABCCC:;;?C>BBBBBCCC1@>@@AA@@>>==A8>/0/<3779<6<8<=<.=<<<@BAA@BB<@8<95906<@7<CBBBBBCCFCCA@@BB@ACDD9;9BBAAAA9;8<00,0<=<A@BF>AABBDB?CC@B::99CCBA:=:9299:9:9%99/3622:7:=95:59<=?<B;=<A@@9?@@?@;@=B99;C>AAB=@@BAAAAA@???AB?????AA?????????>>><A=A;;9>99949
@ATNG8:03130:06251
GATGGTAGATACTCGCTGATACACCCAGAAGATCAGGAACTCTAGAAGAATTCATGATTTTTAACATCGAGGAGTAAACGTAAAAAAGAAGGTTTTTACAAGACTCACGTTAACAATATTGCAGCAGTACGCACACAATCGAAGCGCAGTAAGGATGGCTAGTTGTAACTAGCAAGAATACCACGAAAGCAAGAAAAAGAAGTACGCTATTAACTATTAACGTACCTGTCTCTTCCGAAACGAATGAGTACACACTCTCATATGACACTACCATCGATGGATCTGAGTCT
+
@B;;05:@BC>>>:<:A?999:444)4:><ABBCBD=A;=>8995A8CC7=:=/00@@@@B0@<>>>==00*0///92:8777777$33,3,3333$3994::=855755/517747777=??ADDCCBBBBBAA@?=?CCC>AAABAB??<@?ABB8:9=78/7?@<@CBBBB?AA:89348<B>:7::?;<<<;=/;?9>?A??@>681869999:=:=ADCB>BC;;;@@:@>AAA<ACC?CBBAA?CBBAAABAABBBBCBCBCBBB?BBBBCCC?BBBBC???BB
@ATNG8:03132:06228
GATGGTAGAGTATCATGTGTATCTCCAGAAGATCAGGAACTCTAGAAGAATTCAGATTTTTAACACGAGAGTAAACGTAAAAAGAAGGTTTTACAAGACTCACGTTAACAATATTGCAGCAGTACGCACACAATCGAAGCGCAGTAAGGATGGCTAGTGTAACTAGCAAGAATACCACGAAAGCAAGAAAAAGAAGTACGCTATTAACTATTAACGTACCTGTCTCTTCCGAAACGAATGAGTACTACTCTCAGAGACACACTACCATCGATGGATCTGAGTCT
+
6>CC@CCCCCBCCCDBBBCCCBBBB@CBC@CDDD??=?>AACCCCC?BB@C@BBB@@@@@0@?CCBCCCBBAAA;@BBCCCC2CC@B>BBB<BBD@DBBBCCBBA?A>AB?BBB?BA@@@BCBDDBBBCCCC@CCDC?BBBBCCCC>A=AAA<BCCCCBBC@CCCC??=?C?BBC?A@?>=6@9949FFFD2BB?B??@CCBCB?B?BA@@<@<@ADAA?ACCCBBB@C?BAC=CCC?CCCABBBABBBABBBB>?=B@@@AABB?BBBBB@B?BCCDDAAABB
@ATNG8:03133:06236
GATGGTAGCACGACACGACGATGTGTACTCATTCGTTTCGGAAGAGACAGGTACGTTAATAGTTAATAGCGTACTTCTTTTTCTTGCTTTCGTGGTATTCTTGCTAGTTACACTAGCCATCCTTACTGCGCTTCGATTGTGTGCGTACTGCTGCAATATTGTTAACGTGAGTCTTGTAAAACCTTCTTTTTACGTTTACACTCGTTTTAAAAAATCTGAATTCTTCTAGAGTTCCTGATCTTCTGGACGACGCGCACTGACACTACCATCGATGGATCTGAGTCT
+
5<>?7<<BBBCB;;9>>BB0//9:B;;;9B;;2;@@B<BBACACBCCCCC@CB@@@>A=@@AA=@=?AAAABBAB<?<;7;'7<4???>1;==>?BBB?BB989?C@@>ABCBDC>>:>>@;?<?@==889E<>?>C588>=>==>AA==>;;;?<?AA:==9=:=@A@BA@@@:<<;<;/93:9;====+::::907=777869:;'68886#266680505938675589282666722,299<>@=<;;;==>@@@A@@>==E=@@@??::6;??????B@@
@ATNG8:03135:06238
GATGGTAGCAGACGTGACAGAGCGCCAGAAGATCAGGAACTCTAGAAGAATTCAGATTTTTAACACGAGAGTAAACGTAAAAAGAAGGTTTTACAAGACTCACGTTAACAATATTGCAGCAGTACGCACACAATCGAAGCGCAGTAAGGATGGCTAGTGTAACTAGCAAGAATACCACGAAAGCAAGAAAAAGAAGTACGCTATTAACTATTAACGTACCTGTCTCTTCCGAAACGAATGAGTACCTCTCAGACGCTCGTCCTACCATCGATGGATCTGAGTCT
+
5BBD@CABADDDDBBBBBCCCDBBB=BBD@BBBCAB@A?CCCDDCA@AA@A@AAAAADDD2@>ACCBBBAACCD>A@?@@??,A@>B5;;;.;CC?CCAACEDCC>A?BDABBB>@@BBCCDDCCCCCBBBC?CCBB?BBA@@@@A>B@D?@?@CCCCCBB?BCCCCC?BA?BBB=@@999+9>>;::999(:A?CA@ACC@??<@=??AA:>:>@BAA>AA@@@BB@C@BCC=BBB?BCCCBAA?AAAAAAAAACCCACA=B>=:>@??AAA;A@@@AD?888
@ATNG8:03139:06224
GATGTAGGACGAGCGTCTGAGAGGTACTCATTCGTTTCGGAAGAGACAGGTACGTTAATAGTTAATAGCGTACTTCTTTTTCTTGCTTTCGTGGTATTCTTGCTAGTTACACTAGCCATCCTTACTGCGCTTCGATTGTGTGCGTACTGCTGCAATATTGTTAACGTGAGTCTTGTAAAACCTTCTTTTTACGTTTACTCTCGTGTTAAAAATCTGAATTCTTCTAGAGTTCCTGATCTTCTGGGCTGCGCTGATATGCGCTACCATCGATGGATCTGAGTCT
+
------.(---77;?<@=BBBCD@BBBBEAA?ACDD=BA?C@BBCCCBC?CCECC@C?CCCD@D?CEEEBCCCC=>>>>=,@B?BCCC?CCBB;:;GAJJ?BBADCCACCHHCCCC@CCC@C@ECCBAAAB>@@CC@BCCCCBBBDBBCBCCBC?BBB@BB?B?BBDDDEBBB?CCCCF;B?B<@@AAA,@?@>@6;;@@BBCAABAFHDF5CAABGADACC@CCCDDDD@D?BBBCCC<@@@@:@BBCCCCCBCCCCCCCCCB@CDCCCCC?BBBBBBACAB
@ATNG8:03139:06245
GATGGTAGCGAGCGAGTGTGTATACCAGAAGATCAGGAACTCTAGAAGAATTCAGATTTTTAACACGAGAGTAAACGTAAAAGAAGGTTTTACAAGACTCACGTTAACAATATTGCAGCAGTACGCACACAATCGAAGCGCAGTAAGGATGGCTAGTGTAACTAGCAAGAATACCACGAAAGCAAGAAAAAAGAAGTACGCTATTAACTATTAACGTACCTGTCTCTTCCGAAACGAATGAGTACTGCGTCTCACTCTCGCCTACCATCGATGGATCTGAGTCT
+
5B@@?BCCCFCBBBCCCCDCCEBBB?CDD?CCCC??>@>AADBBAA<AA?A>AACCCCCC3C?BBBBBECCBCF>BB@@@@7@@=B?BGD<DDFACABABBCCC?C?BB?ADD@CCCBBBBBAB@CCCCDEAGCCC@CCCCBCCB?@=@9979CCCCDDG@DCCCCC?AA@BBB=@?>>=5=>>;999999%9>;=94:BBFCC@B>@ABB?B?>BFCCACCA@@@@;@=AAA<BBB@BCCCCBBBBBBCCCC@@@DCCCC@B@@>@BBBCCC@CCBBC@@@BB
@ATNG8:03144:06255
GATGGTAGACATATCGTACTCTCTGTACTCATTCGTTTCGGAAGAGACAGGTACGTTAATAGTTAATAGCGTACTTCTTTTTCTTGCTTTCGTGGTATTCTTGCTAGTTACACTAGCCATCCTTACTGCGCTTCGATTGTGTGCGTACTGCTGCAATATTGTTAACGTGAGTCTTGTAAAACCTTCTTTTTACGTTTTACTCTCGTGTAAAAATCTGAATTCTTCTAGAGTTCCTGATCTTCTGGTGTCGTCTATCATGTACTACCATCGATGGGATCTGAGTCT
+
;===;CCDCBBCCCCBCCCEC@@@DCCCAA@?=@BBB>BB?B@BBBAAAA?BBDBB?B?BBBB?B?BBCBBBC??<?AA?A1AB??@@@:@AAA@AAA>AA;??A>AC;?>AAAA>>9====A;?<==AAAA<AAA?9;;;A@>>>A;;;@@@AA<A??9>>=A<A@?@>>>>>;>@@BB5B=B;;;;;:*:<////'/78/..66-//...$.8:::6;67737;>=;;;9>7;;>9;;-//85888?@>>>?@@>>>@?A>>><@?===///)/6633///::
@ATNG8:03152:06241
GATGGTAGCACACGAGATCTCATCGTACTCATTCGTTTCGGAAGAGACAGGTACGTTAATAGTTAATAGCGTACTTCTTTTTCTTGCTTTCGTGGTATTCTTGCTAGTTACACTAGCCATCCTTACTGCGCTTCGATTGTGTGCGTACTGCTGCAATATTGTTAACGTGAGTCTTGTAAAACCTTCTTTTTACGTTTACTCTCGTGTTAAAAATCTGAATTCTTCTAGAGTTCCTGATCTTCTGGGTGCGCTACAGTCTCTCTACCATGATGGATCTGAGTCT
+
BBBB?BBBCDDDBBCCCCCBBBCCDBCCCCCCACAA@:AC?B@BBCCFBB?BCCCC@B?BCCC@C?BAACCCCAC?BBBBB3BB?BBBB=BBBB?BBB?BB>==>BBB@CBB@ABBC?>><;>=DAA??@@@=@>?>:?>>>>>AAAA@?:::<A:<===>><>=BA@>>=>@@<>>>BB5B=A:;7666)7<777)------697<=CAAA.9>@?@<@>;;7;>??;;:7:56:///;177??8>>>A>::==///=999;//-/=@==A<ABB?????AA
@ATNG8:03116:06260
GATGGTAGCGCGACGAGCGTAGACCCAGAAGATCAGGAACTCTAGAAGAATTCAGATTTTTAACACGAGAGTAAACGTAAAAAGAAGGTTTTACAAGACTCACGTTAACAATATTGCAGCAGTACGCACACAATCGAAGCGCAGTAAGGATGGCTAGTGTAACTAGCAAGAATACCACGAAAGCAAGAAAAAGAAGTACGCTATTAACTATTAACGTACCTGTCTCTTCCGAAACGAATGAGTACAGAGAGTACTATATGTCTAATCGATGGATCTGAGTCT
+
CCBB?BCCCBBBDCCCCBBBDDCCD9ACD@CCBB@@>A@CCBAACA=BA?A?CCCBBBB@2A?BBBBBBACCDD>BBBBBBB2AD@C>BBB:BCCACBCBCCBBB?B>CC@CCD?CCCBCABACCCCCBBBD?BAAB@DBCBCCAA>A@C@@>ACCCCCCC?CDC???@CB?BBB>AAAAB=A@@<@@@@A2AC@CA@ACB@><:<7::@@=C=CBB@A>@C@@ACBAC?CCC=BBB?AAACBBBCCCCCACCCA@AACBBBB@;??CBBB?@ABAA;;;>A
@ATNG8:03119:06302
GATGGTAGGAGACACGTCGCACACGTACTCATTCGTTTCGGAAGAGACAGGTACGTTAATAGTTAATAGCGTACTTCTTTTTCTTGCTTTCGTGGTATTCTTGCTAGTTACACTAGCCATCCTTACTGCGCTTCGATTGTGTGCGTACTGCTGCAATATTGTTAACGTGAGTCTTGTAAAACCTTCTTTTTACGTTTACTCTCGTGTTAAAAATCTGAATTCTTCTAGAGTTCCTGATCTTCTGGTGTCGTCTATCATGTACTACCATCGATGGATCTGAGTCT
+
DECC?BBB@CCBBCDECCDDDCCCCBCCCCCB?B::;.;B<@<@@?@=BC@CDBBB?B?BABB?B>BBBBBCBBB?BDGDE2BB?B:99,7?<=;?@@<@B?BBBCBB?BBBABB>=:>??<?<@@@A=>=?=BAAA9=>>A@@@>??DAA>>=?;:;::??;>;>@@@@@@@@<>>>>=/=0608=<=</<>9::3;A???BA>>>8==<>/>::;@<A<AA<AA==>>>=B<AAAAAA:?>>:;==A@@><>AAAA@@@?=<<:=>>AA??<?AA@@@@A??
@ATNG8:03120:06264
GATGTATAGTACACTAGTCATACCAGAAGATCAGGAACTCTAGAAGAATTCAGATTTTTAACACGAGAGTAAACGTAAAAAGAAGGTTTTACAAGACTCACGTTAACAATATTGCAGCAGTACGCACACAATCGAAGCGCAGTAAGGATGGCTAGTGTAACTAGCAAGAATACCACGAAAGCAAGAAAAAAGAAGTACGCTATTAACTATTAACGTACCTGTCTCTTCCGAAACGAATGAGTACTGTATCTATGTGTGCGCTACCATCGATGGATCTGAGTACT
+
<:BBBCCCCB@AAAABBA@=@00)/7:4:AB@9;9;?BCCBCCC?CC@E@BBAAAAAA0@;??ABBBGDBBB;=9;4999(9949.555&5:;45666;>;=>:=?BB@CDC@CCBBBDBCCCCCC@@@A=@A@A>ABA=>@00-0;@;><?BA<B>BB>@@???A=@@?AB@;???>?8=>?:99::::%999;A:A:7>?A<><=;>>1;3;:@@A>AABB:995948@A:ABB@A@@@A@A:::BA@A:::@????=B=:;6::888:;:9443666///6
@ATNG8:03123:06276
GATGGTAGAGTACAGTGTAGTAGACCAGAAGATCAGGAACTCTAGAAGAATTCAGATTTTTAACACGAGAGTAAACGTAAAAAGAAGGTTTTACAAGACTCACGTTAACAATATTGCAGCAGTACGCACACAATCGAAGCGCAGTAAGGATGGCTAGTGTAACTAGCAAGAATACCACGAAAGCAAGAAAAAGAAGTACGCTATTAACTATTAACGTACCTGTCTCTTCCGAAACGAATGAGTACGTGTGACGTACGTGAGCTACCATTGATGGATCTGAGTCT
+
CCCC?CCCCBBBCBBCCCCBBBCCC?BBB?CDCCBB=B?BBDAAAA?BB?A>AACC??AA1C;@?ACCBBBBBB9?>9::::*:C@H@DFD7CCD@CAAABCC:99;@CC@D@@>AEAABCCCCCCCBBCCC?DAAA<A@CCABBC>A<A??<?DBBBCBB@BBBBCC@CC?AAA<>>BA@:BAA>ACDDC2CC?A?>>CDAA@;A8;=AD:><?DC::8:A???A@>@?BBB>BCD?AABBCDAAABBAAAABBBBBCCCCABB?BB?BCCB>ABBCC=====
@ATNG8:03127:06292
GATGGTAGTAGTACACTAGTCATACCAGAAGATCAGGAACTCTAGAAGAATTCAGATTTTTAACACGAGAGTAAACGTAAAAAGAAGGTTTTACAAGACTCACGTTAACAATATTGCAGCAGTACGCACACAATCGAAGCGCAGTAAGGATGGCTAGTGTAACTAGCAAGAATACCACGAAAGCAAGAAAAAGAAGTACGCTATTAACTATTAACGTACCTGTCTCTTCCGAAACGAATGAGTACACATCGTCGTGTCGTGCTACATCGATGGATCTGAGTCT
+
B=C??>>?C?;;666>>>@@@A<BB?BAC>A@AB;;7;<ABCECCBACD?B?AA??@@@@,@9@:=00/:::::2:=>>??A+:=99.559&5:<75:6;;?BBB?C@BB@BBB@BBBBAABDCHDBBCBBB?ABBB?CBAACBAA?A=@@@>@BCECCED>AACCBB?AA>AED???@??,/095:::;;,:@<@@AA??:>>:>387??1816<A;;6;A?>@@A@B>AAC>CCC@BBBBBABCA::9??@ABA?:::;;>00/<<:;<<>B?@@@B@=<>
@ATNG8:03128:06275
GATGGTAGACATATCGTACTCTCTGTACTCATTCGTTTCGGAAGAGACAGGTACGTTAATAGTTAATAGCGTACTTCTTTTTCTTGCTTTCGTGGTATTCTTGCTAATTACACTAGCCATCCTTACTGCGCTTCGATTGTGTGCGTACTGCTGCAATATTGTTAACGTGAGTCTTGTAAAACCTTCTTTTTACGTTTACTCTCGTGTTAAAAATCTGAATTCTTCTAGAGTTCCTGATCTTCTGGTGTCGTCTATCATGTACTACCATCGATGGATCTGAGTCT
+
BCBB?DCCCCCCCCCCCFDDDBBABCCCCBBB@CCCC=CB?C?BCDAABB?BBB@@;?>ABAA>A?CCBBBCB<B=BBBBB1BE?B@@@:@AAB?BCC?CD?C@@?<><@@@>@A@@:AAC=A=>@@A=>>>=@@@A;@@@>>>@@AAAAA???A<>>>=??;?=AAA?A??>A<AACCD5B;=878666(8=///)/79///<::>5;;;;.:@@ED=A:>A=AA>?:::=A;@>AAAA8=>A=>>??AAA??=AAAC>>>===;@AA@><=:=>>>>???>>
@ATNG8:03136:06292
GATGGTAGTAGTACACTAGTCATACCAGAAGATCAGTAACTCTAGAAGAATTCAGATTTTTAACACGAGAGTAAACGTAAAAAGAAGGTTTTACAAGACTCACGTTAACAATATTGCAGCAGTACGCACACAATCGAAGCGCAGTAAGGATGGCTAGTGTAACTAGCAAGAATACCACGAAAGCAAGAAAAAGAAGTACGCTATTAACTATTAACGTACCTGTCTCTTCCGAAACGAAGAGTAACACATCGTCGTGTCGTGCTACCATCGATGGATCTGAGTCT
+
BBBB:CBCC><<<=B?@>>ADDB@@9@CC?BBBCCIHFEBBBCBBB?BB?B=@@@A@@AA0B?CCFCFCCBBDD9AA;;;;;*;B5:49@@0ACC>9;9B@CBA@>@@CC@CCB@B???B@@ADBBBDDFCC@CDCE@BBBABACC?C@C::;;CCCCCDC?BBBBCB?BA?BBD999A@?8@9959CCCE3BB@BAAAAB????A=@==;8=7;>C;;7;;;;@@@@D@CDD?BCC=><;8819?@@ABBCC::9BCC???AAA=ABBBBA>=A@@@AB>=>>
@ATNG8:03150:06273
GATGGTAGTGCGTGAGAGAGAGACCCAGAAGATCAGGAACTCTAGAAGAATTCAGATTTTTAACACGAGAGTAAACGTAAAAAGAAGGTTTTACAAGACTCACGTTAACAATATTGCAGCAGTACGCACACAATCGAAGCGCAGTAAGGATGGCTAGTGTAACTAGCAAGAATACCACGAAAGCAAGAAAAAGAAGTACGCTATTAACTATTAACGTACCTGTCTCTTCCGAAACGAATGAGTACGTGTGACGTACGTGAGCTACCATCGATGGATCTGAGTCT
+
BCC=?BBCCCEFBCBDDCCBCCABA6@BB?CCCDDB@CABBADDDD?BB?B@BBBBBBBB3B@DDAABBBA@AA8>>:;;;;*<?<=<>>@4@DD>BBCCCDGDC?C@@@=@CC?BBCCBBBBCCDBBBCCC@BBAA>BBBBCBAB@E@CBC@BCDCCBBB@CBBBCB?CC?AAC<??DFD<B??899998(9??AAAABBBBB?A<@@AA;>8==A;;6;A@@@CB@D@CCE=BBB@C@@@BEBAAABEBBBBBBCCCBBCA9849AABBBB>ABBBCA@ABB
@ATNG8:03154:06280
GATGGTAGCTATACGTATATCTATGTACTCATTCGTTTCGGAAGAGACAGGTACGTTAATGGTTAATAGCGTACTTCTTTTTCTTGCTTTCGTGGTATTCTTGCTAGTTACACTAGCCATCCTTACTGCGCTTCGATTGTGTGCGTACTGCTGCAATATTGTTAACGTGAGTCTTGTAAAACCTTCTTTTTACGTTTACTCTCGTGTTAAAAATCTGAATTCTTCTAGAGTTCCTGATCTTCTGGGTGTATCAGCGAGTATCTACCATCGATGGATCTGAGTCT
+
CCCC@CCBBBCCCCCCCCDCBCBBBEBBCCCB>BBBB9@@797:CCDCBB?BBBBB?B?AB?B?C@BBAAABBBB??>;=;.;@<BBBB>BBBB?AAC?CC<779AAA=ACBCBBAA9@>A9=9?@@>@>=>=@@@@<AAAA@>>>@@DCAA=<>6::=:>B=A<@@@AAAAAA:>8888,89@::;;;:*:>776.6/////=66;;?DED.:8:8A;A:>=:=@@A<;;=B=???===///=@6:::@???AAAA??>A??@@;?@?=>=><AAAA>??:::
@ATNG8:03155:06280
GATGGTAGAGTACAGTGTAGTAGACCAGAAGATCAGGAACTCTAGAAGAATTCAGATTTTTAACACGAGAGTAAACGTAAAAAGAAGGTTTTACAAGACTCACGTTAACAATATTGCAGCAGTACGCACACAATCGAAGCGCAGTAAGGATGGCTAGTGTAACTAGCAAGAATACCACGAAAGCAAGAAAAAGAAGTACGCTATTAACTATTAACGTACCTGTCTCTTCCGAAACGAATGAGTACGTGTGACGTACGTGAGCTACCATCGATGGATCTGAGTCT
+
BCA<:CBCCBBBBCCCEEDCDCDAA?BDD@CDCBBB?B=@@CDBBB?BB?B?BBBBBAAA2A=ABCAAAAAACD>BBBCDBC2BB@B>BDD<CDE@CCBBBBB??<@?BD@BBB@DBBBBCCCCCCCCCBBB?CGCC>AACC@@>>9@?ABB@BCCCCCCD?CBCAAB?CC?CCD;??BFD:A9979BAAC2===?000A=ABB<?;@?@B7;7;AC;;:;CAAAAB@CACCC>BBB?BBBCCCCABBBB@??BBBBCBBBBC??<@AAACCC?ACCBBAAA>>
@ATNG8:03107:06330
GATGGTAGCACACGAGATCTCATCGTACTCATTCGTTTCGGAAGAGACAGGTACGTTAATAGTTAATAGCGTACTTCTTTTTCTTGCTTTCGTGGTATTCTTGCTAGTTACACTAGCCATCCTTACTGCGCTTCGATTGTGTGCGTACTGCTGCAATATTGTTAACGTGAGTCTTGTAAAACCTTCTTTTTACGTTTACTCTCGTGTTAAAAATCTGAATTCTTCTAGAGTTCCTGATCTTCTGGGCAGACTCTCACACGCCTACCATGATGGATCTGAGTCT
+
C@CB?AB@@@BBBBBCCAAABB@ACCABAECC@CCCC=BDAD@BABCCCC@CCCBA?B@CCCB?C@CCBBBBBBB?ACDFE1?@>BACD>CBAA>ABB=AB799ACCC?BBBBBBBC?AAA=C<??????<=:>???=?@@@@A===???@?@>>7;;C=AA<A=AB>?@??>>7;;>BC;C<A;?>BBB/>??BD;A998;:=<==8====+;;:9>8>;@@;>>@>>>B<A=AA@@@C866::1:///76<<@>>>C@?<?@?;===@@@;>=97-,((((
@ATNG8:03109:06326
GATGGTAGGCGTGTGAGAGTCTGCCCAGAAGATCAGGAACTCTAGAAGAATTCAGATTTTTAACACGAGAGTAAACGTAAAAAGAAGGTTTTACAAGACTCACGTTAACAATATTGCAGCAGTACGCACACAATCGAAGCGCAGTAAAGGATGGCTAGTGTAACTAGCAAGAATACCACGAAAGCAAGAAAAAGAAGTACGACTATTAACTATTAACGTACCTGTCTCTTCCGAAACGAATGAGTAACCTCTCAGACGCTCGTCCTACCATCGATGGATCTGAGTCT
+
5=BC@CFF@BBBBBBBCCCBBBDDF8CDC@CCCC::7;>@@ABBA@=@B?B?BCCBADDD3A?BBCBBCBBBHE=BA:9999(9@9>2:9:(9;>;BBBBBA==>=E=>><>>>7;;>>A===>>;:;@A??;?AAA<;;:>;<:::3:;@BC@CC?>?AAA=AA?A@@<AB@BBB<>>B?A6;:=7===;;+//-/=@@;;;AAA5;7;888=A=>888;5;A????@<?<?==6900,0>>>:>;>?B===A@@:::9<<;=9===:>AA>>>?;?AD@@???@@
@ATNG8:03109:06330
GATGGTAGGACGAGCGTCTGAGAGGTACTCATTCGTTTCGGAAGAGACAGGTACGTTAATAGTTAATAGCGTACTTCTTTTTCTTGCTTTCGTGGTATTCTTGCTAGTTACACTAGCCATCCTTACTGCGCTTCGATTGTGTGCGTACTGCTGCAATATTGTTAACGTGAGTCTTGTAAAACCTTCTTTTTACGTTTACTCTCGTGTTAAAAATCTGAATTCTTCTAGAGTTCCTGATCTTCTGGTGTCTGATCTGTATCACTACCATCGATGGATCTGAGTCT
+
:C;;7;=B>@>>55449445<<<<8=;;;9>>9:944(44.4.5====@@:==>AA<A@@@BA;@;@996<<<A=?=BDDD3BB@BCCI>BBBB?AAE>BC9<;A;;;=ACCCBBAA<@AA5;6;CCC<;;F@BBCBACHIDCCCBCBCCCBCBB?;;;@;;5;<>@BB??D=B<;;;;;&5./277<<<(0/;@@8999@??@B9000=@<0=00/<4949=9=<==BCC?C?B996<:3945159<<5666:556;;9;<>5515444;:9.54445::888
@ATNG8:03110:06329
GATGGTAGTGTCATATGAGAGTGTGTACTCATTCGTTTCGGAAGAGACAGGTACGTTTAATAGTTAATAGCGTAACTTCTTTTTCTTTGCTTTCGTGGTATTCTTGCTAGTTACACTAGCCATCCTTACTGCGCTTCGATTGTGTGCGTACTGCTGCAATATTGTTAACGTGAGTCTTGTAAAAACCTTCTTTTTACGTTTACTCTCGTGTTAAAAATCTGAATTCTTCTAGAGTTCCTGATCTTCTGGTATGACTAGTGTACTACTACCATCGATGGATCTGAGTCT
+
/@?@=DC;66;;;<=BAA;>;;<<=<:9>@9529CDD>BB:B=:;:;65:5999555)4.49995@7;9979//)/:7;;;;;)///(4444)5===7<;?;;>=@AAABA?:;9BCCCCACCC@B?BCBCCDCL@CBBB@BBCAAA<;<BA@@BBBC@AA@@BC?B>ABB@@@BAA=A;<<<<*;8?8?>@@@.9:A??8@>@>@@>@;=?>@@@+@B?;<6;<AC?BCB;;;B>A>A@@@AA@ABA?AABB;;;BBBBBBBAABA;;7;A@ACBD@B;;;C<;<CC
@ATNG8:03114:06327
GATGGTAGTGATACAGATCAGACACCAGAAGAAGGAACTCTAGAAGAATTCAGATTTTTAACACGAGAGTAAACGTAAAAAGAAGGTTTTACAAGACTCACGTTAACAATATTGCAGCAGTACGCACACAATCGAAGCGCAGTAAGGATGGCTAGTGTAACTAGCAAGAATACCACGAAAGCAAGAAAAAGAAGTACGCTATTAACTATTAACGTACCTGTCTCTTCCGAAACGAATGAGTACCTCTCAGACGCTCGTCCTACCATCGATGGATCTGAGTCT
+
B=BB?ABBCCDC=BBCBAACCCCCC?CCD@CC>A>?9B<A?BCD@DE;;9:BABBBBB1B=B@B@@@CDDEM?CA;;;;;);?<@8??=2==>=@???ACCAA>B@CE@BBA>AABBB998B<;;AAC;;7<AAA7::??<<<?:@:>>BADBBB99:C@BBBBBB?BC?A??>?A@@@8??B@BEDEE2AC?BBCBACBBB>A=@?<;393=@;::5;=;;889:><AED:=AB>BABBAAA?BCBBCBBA???:::A?BBB@BBBBBBB@CBBBBBBAA@
@ATNG8:03115:06349
GATGGTAGCTCTGCTCTGACTCTCGTACTCATTCTGTTTCGGAAAGAGACAGGTACGTTTAATAGTTAATAGCTGTACTTCTTTTTTCTTGCTTTCGTGGTATTCTTGCTAGTTACACTAGCCATCCTTACTGCGCTTCGATTGTGTGCGTACTGCTGCAATATTGTTAACGTGAGTCTTGTAAAACCTTCTTTTTACGTTTACTCTCGTGTTAAAAATCTGAATTCTTCTAGAGTTCCTGATCTTCTGGATACACTCATGTGCACCTACCATCGATGGATCTGAGTCT
+
8@DE?CBDCBBBBC;;;BA;;<C99;@@A@4/)/////(//)//(/889;??9>>7333(3,3333,34988/////660679;;;%888====6<B@?;@0,),6(,,-4584:86//.96.33A;B<CBBBCCCD@BBBC@IFCCCCBBBBBBBBAAB=A;:6;B?A?BCBBBBBBB<>>>;>4>=@=ABBBB2BCCBC:;;@@BAAA?@;@>@@,@?@:989@CC@BDCDDCC?B@@@@BBB=AAB<AAAAA@B<<000;;7;6<9929>4448<3<733999:;;
@ATNG8:03116:06345
GATGGTAGATATATGCACGCTCTACCAGAAGATCAGGAACTCTAGAAGAATTCAGATTTTTAACACGAGAGTAAACGTAAAAAGAAGGTTTTACAAGACTCACGTTAACAATATTGCAGCAGTACGCACACAATCGAAGCGCAGTAAGGATGGCTAGTGTAACTAGCAAGAATACCACGAAAGCAAGAAAAAGAAGTACGCTATTAACTATTAACGTACCTGTCTCTTCCGAAACGAATGAGTACACACTCTCCATATGACACTACCATCGATGGATCTGAGTCT
+
5<BB?DBCCBBBDCCCABBBCBBBC?BBF@A@AA;;497@?BCBBE?BB?B?BBBBBCCD2C@CC@@ABAB9992:@ABCCC5BB<?5;;;-;CC?CBBBGDJDC@C@BC@CCD@BBBBBBCCCDDCEBBCC@CAAA?CCDDBBBB?B=B::8;BCBCBBC@CDCCCC?CC?BBC>AABDD=AAA?CCCCC2CC?AA?@ACCCC>@=<=<=5;5;?BBB@BBBBBCB@C?@@@;@AA?BCBBCBCCCCABBBC?BBBBDBCBACCE@CCCCCBC?C?@@EBCCCC
@ATNG8:03120:06333
GATGGTAGTCTCAGATAGTCTATAGTACTCATTCGTTTCGGAAGAGACAGGTTACGTTAATAGTTAATAGCGTACTTCTTTTTCTTGCTTTCGTGGTATTCTTGCTAGTTACACTAGCCATCCTTACTTCGCTTCGATTGTGTGCGTACTGCTTGCAATATTGTTAACGTGAGTCTTGTAAAACCTTCTTTTACGTTTACTCTCGTGTTAAAAATCTGAATTCTTCTAGAGTTCCTGATCTTCTGGGATGTGTGCGCAGTGCCTACCATCGATGGATCTGAGTCT
+
;B:;29BBBCCCCD<<6;555<<555:<9///577;;39@6;7<<<A;;;)/)/977)/)4448.4.55==<<<??456<<<'44.43;;2::;;466?:>>:666?==8><<<<=>?<=BC@C=@::6:9;C=@@@??BBB@>>:0//77//)///)///)4<7<7<<<;;<<<<7:9999&94>59999*59=9<8<?A?A@@>>>:>>=>,=::9<=A=AEADCCCC::7;=AABBAA>@@AA0;;;;;;@@BAA@@::4:;;4:?999DC?@@@ABABBBB
@ATNG8:03120:06352
GATGGTAGAGTATCATGTGTATCTCCAGAAGATCAGGAACTCTAGAAGAATTCAGATTTTTAACACGAGAGTAAACGTAAAAAGAAGGTTTTACAAGACTCACGTTGACAATATTGCAGCAGTACGCACACAATCGAAGCGCAGTAAGGATGGCTAGTGTAACTAGCAAGAATACCACGAAAGCAAGAAAAAAGAAGTACGCTATTAACTATTAACGTACCTGTCTCTTCCGAAACGAATGAGTACGAGAGAGCACACGTGTCTACCATCGATGGATCTGAGTCT
+
49::5;BCCCBCCCDBBBFDCAA@B@CBB>ACCC@A?@@CCCCCCD@BB>B@CDGCBBBB5B?BGCDCCCCBCD>BB:::::*:C;A2;;;.;CC?CAABCBCBB?BBBB>AAB?CC@@BACBBBBDC@@?A>BBBA>B@B@BB==:@?B==<>CBBBBBA;@@AA>>5=D=AAA5::AAA7<;;8676767%/:79/./79AA?7875===1715ACBB?BAAABBB@D@CCC=CBB?BBDCCDCAAAAB@@@BBBBBBBBBBAA>A=>>BBB?ACCCAA@@>?
@ATNG8:03121:06348
GATGGTAGCTCTGCTCTGACTCTCGTACTCATTCGTTTCGGAAGAGACAGGTACGTTAATAGTTAATAGCGTACTTCTTTTTCTTGCTTTCGTGGTATTCTTGCTAGTTACACTAGCCGTCCTTACTGCGCTTCGATTGTGTGCGTACTGCTGCAATATTGTTAACGTGAGTCTTGTAAAACCTTCTTTTTACGTTTACTCTCGTGTTAAAAATCTGAATTCTTCTAGAGTTCCTGATCTTCTGGGTGCGCTACAGTCTCTCTACCATCGATGGATCTGAGTCT
+
BBBB?CCDC@@ACB@AACCCCCBBBDCCCBBB?AABD>CC?C@CBBBDCC@CCCCBGG@BCBB?C@CCCCHHCCB@BEEDD1CC@CBCC=BBAB?ACIBFC@CCCCCC@CCCDECBB>BBB>C@CCCCBBBDACCBC@BBBBBBCDDCCBAAAAC@BBA@??=?@BBCCCCCEF@CCCCC=C@C@BDCCC2BCBBB>BCCCDCCCBB?BBBB5CBBBH?B@A@=@BBBBBB@C@BBBCBA=A9996:B@BBCCCDCCCCCCCBAA?ABBBCCC?BCBBBCCCBC
@ATNG8:03122:06348
GATGGTAGAGTATCCATGTGTATCTCCAGAAGATCAGGAACTCTAGAAGAATTCAGATTTTTAACACGAGAGTAAACGTAAAAAGAAGGTTTTACAAGACTCACGTTAACAATATTGCAGCAGTACGCACACAATCGAAGCGCAGTAAGGATGGCTAGTGTAACTAGCAAGAATACCACGAAAGCAAGAAAAAGAAGTACGCTATTAACTATTAACGTACCTGTCTCTTCCGAAACGAATGAGTACACATCGTCGTGTCGTGCTACCATCGATGGATCTGAGTCT
+
5CCC?@@CCDDDDD@DAAACCDCCBB>BCC@CCBA::7:=@@CCBBB@CC@C@CCCCCBBA0@<ABBCLFEFCCC>DCCCCCC1@@=@>BBB:BCD@EBABCCDBB?B?BB?BBC?CDDCDCCBAABBBCCECADDCC?BBCD@@??:A=A;;9;CBBBDBB?BDDC??<?@@CCC@9::AA;@@A>=????1?C?BBCCBBBBB5:46??@<@>CBCBB?ABBBBBB?B@CCC>B;<7;;:@AAABCBBBBBCCCCBBB@@@A@?;?@AAA??=????CBB;;8
@ATNG8:03129:06321
GATGGTAGGAGACACGTCGCACACGTACTCATTCGTTTCGGAAGAGACAGGTACGTTAATAGTTAATAGCGTACTTCTTTTTCTTGCTTTCGTGGTATTCTTGCTAGCTACACTAGCCATCCTTACTGCGCTTCGATTGTGTGCGTACTGCTGCAATATTGTTAACGTGAGTCTTGTAAAACCTTCTTTTTACGTTTACTCTCGTGTTAAAAATCTGAATTCTTCTAGAGTTCCTGATCTTCTGGGTGCGCTACAGTCTCTCTACCATCGATGGATCTGAGTCT
+
?:;A>?A@<BCBBBAA@BBDCCCCCCBBBBBB>BCBC=BF?@??CCCCCB?CCCCB>B?BBBB@B?BBBBBCCCC?BCCCC3BB?BCAA=AAAA;?@A<BB>BBBBBBBBBAB>?>A;AAA:@<@>>>>====D@@@:?@@@@???AAA>==>>C=>=>;@A<A=AAA@AAAAG<A8888,8:@:;;999):=9991::9///<9:==@BAB/A@@@D=B=>>;>@@A>>>9=9=?BBAA:>?AD;:::@@BAAA@@>>>AB=8838///=;;6?@@@@@>>AA
@ATNG8:03134:06313
GATGGTAGTACATGATAGACGACACCAGAAGATCAGGAACTCTAGAAGAATTCAGATTTTTAACACGAGAGTAAACGTAAAAAGAAGGTTTTACAAGACTCACGTTAACAATATTGCAGCAGTACGCACACAATCGAAGCGCGAAGCGCAGTAAGGATGGCTAGTGTAACTAGCAAGAATACCACGAAAGCAAGAAAAAGAAGTACGCTATTAACTATTAACGTACCTGTCTCTTCCGAAACGAATGAGTACTGCGTCTCACTCTCCTACCATCGATGGATCTGAGTCT
+
<=::5555;==>666ACBCAAABCCACCCBAA?@95057<===@AA?BE@C>A@?:;;;;*;9@@CBB@CB;;;0;;99999$9:25.555&5<=8>BCEBBBBB?B@CC@CBC?AAAACABBBBBCCCCCCACCCC@CDCBBB>@@BAAAAA?A=AAA????BBBC@?@@@@00,0@<@@?:@?@??3;<@;99999(9@;@DDD@AAA@=A:99@EBC@CCBCD@CD@AABB@C?DIC=A:;2;999>>?AAA?>?CABBCDBC?C;;5;;::;9B?BCDCCBAAB@
@ATNG8:03152:06311
GTTGGTAGCATCATGCATATCTCACCAGAAGATCAGGAACTCTAGAAGAATTCAGATTTTTAACACGAGAGTAAACGTAAAAAGAAGGTTTTACAAGACTCACGTTAACAATATTGCAGCAGTACGCACACAATCGAAGCGCAGTAAGGATGGCTAGTGTAGCTAGCAAGAATACCACGAAAGCAAGAAAAAGAAGTACGCTATTAACTATTAACGTACCTGTCTCTTCCGAAACGAATGAGTACTGCGTCTCACTCTCGCCTACCATCGATGGATCTGAGTCT
+
BB?B?BCCBBBDDCCBCCCDBBBBC?CCC@CDDDAC>A9@ABCGBA>AA?C@CCC@????2A?CAAABBACCCE=A?:;;;;*;C=@>AAA8ADCABBBBDCCCD@D?BB?BCB@CBBBBBBBCCDCCCBBB@DDCC>??A@BBBD?C@BBB@CCEBBBBCCFCCCCD>BB@:::?BA@CA<??=<99999)9@?CCCCCBBBD@C?CBCC@B@BBBBB?BBBBACB@C@BBB=B??=?ABBCCBBBCBCBBBBBBDBCCCAC@@?AAAABDC@CCBBC@@@BB
@ATNG8:03154:06332
GATGGTAGCGCATATCAGCGCAGCCCAGAAGATCAGGAACTCTAGAAGAATTCAGATTTTTAACACGAGAGCAAACGTAAAAAGAAGGTTTTACAAGACTCACGTTAACAATATTGCAGCAGTACGCACACAATCGAAGCGCAGTAAGGATGGCTAGTGTAACTAGCAAGAATACCACGAAAGCAAGAAAAAGAAATACGCTATTAACTATTAACGTACCTGTCTCTTCCGAAACGAATGAGTACCTCTCAGACGCTCGTCCTACCATCGATGGATCTGAGTCT
+
==;;7;;;;BCCDCCCBBCBCCBCC>CCC@CCDCCC@C@CEGDC@A??B@C?CDCCCCCC5C@CCCCCDCBAAA9@@;;;;;$:5.52555&5<<7>@@99;BBB?C@CC?BBC@CBBABBBBCCCCCCBBB?CCCC?BBBCCC??<@AGCC?BBDCCCCC?BAABBB@BB?BBB;???>>8?A@=ABBCB3BFE>??>BABAA;?<?><<5:4;<B;;7;@@@A@@=A@DDD=CCD?DBAACCD?ABBBBBABBBBBBCC?BBA?A?A@>@C9>>>>AB?===
@ATNG8:03154:06359
GATGGTAGTATCTGCACACTCTGTCCAGAAGATCAGGAACTCTAGAAGAATTCAGATTTTTAACACGAGAGTAAACGTAAAAAGAAGGTTTTACAAGACTCACGTTAACAATATTGCAGCAGTACGCACACAATCGAAGCGCAGTAAGGATGGCTAGTGTAACTAGCAAGAATACCACGAAAGCAAGAAAAAGAAGTACGCTATTAACTATTAACGTACCTGTCTCTTCCGAAACGAATGAGTACTGTATCTATGTGTTCGCTACCATCGATGGATCTGAGTCT
+
5BCC@CCCB==BCCCGCHCGGCBCCADDC@BBBA996;=A@BBDFDABB?C?CCB?????.>>BBCCDCCC@>>7<?::;;;*;C;B<B@@7BCE@CECCCCCDF?A?AB@BBB@CCCCCCCCCCEBBBCCC@CCBB@BBBBBBAB@CAC@@?@BBBCCCD?AACCBB?BB@AAA=@@@@?7??A=ADCCC/CD@D:9:BB>==1719>>=8=8=>BAA>BBA@CCF@B?BAC>CCD?CBBACCDD@ABBBB>>>D>>9>@?@@A=A=AAA@@<@BAAA@@>>>
@ATNG8:03106:06370
GATGGTAGCTCACGTACGTCACACGTACTCATTCGTTTCTGAAGAGACAGGTACGTTAATAGTTAATAGCGTACTTCTTTTTCTTGCTTTCGTGGTATTCTTGCTAGTTACACTAGCCATCCTTACTGCGCTTCGATTGTGTGCGTACTGCTGCAATATTGTTAACGTGAGTCTTGTAAAACCTTCTTTTTACGTTTACTCTCGTGTTAAAAATCTGAATTCTTCTAGAGTTCCTGATCTTCTGGGTGTATCAGCGAGTATCTACATCGATGGATCTGAGTCT
+
BBBC@CBBBCBA@ACC;9;CBDCDBBBDDEBA?ADDD>CBDB?CBBBBBB@DBBBA?B@BBBA?B@DBBBBBBBC@@@@@@2@@>ABBB=AB?@=@BC?BB=;:;CCCACCCHIFCC@CCC@C@CCCDAAAC>B@BB?BBBBCCA@BCBBCA@@B@CBC@BC@C@CBCCBBBDD@CCCDF;B>@=;;;;:*:BBDF<BADCGCBCCB@CCCC5CBBAC?C?ADADCCBBCC@C@BBBCCC?AACJ>CBBBCCCCCBBCFDDCC;;;AAAABB?B@@@B@@@@@
@ATNG8:03106:06395
GATGGTAGTGTGTCTCTGAGCAGTAGTACTCATTCGTTTCGGAAGAGACAGGTACGTTAATAGTTAATAGCGTACTTCTTTTTCTTGCTTTCGTGGTATTCTTGCTAGTTACACTAGCCATCCTTACTGCGCTTCGATTGTGTGCGTACTGCTGCAATATTGTTAACGTGAAGTCTTGTAAAACCTTCTTTTTACGTTTACTCTCGTGTTAAAAATCTGAATTCTTCTAGAGTTCCTGATCTTCTGGGTCTCTCTCTCACGCACTACCATCGATGGATCTGAGCTCT
+
<B<<8@@@5;5:55599/////////=997://)/::95:>9<9=<;;;@?9====>9>6;;;<7:75559555;<6<<=<=+=>9;;<A6BB@>9@9:45<<=?A@@B:@ACBCCCC@EBB>@=A@@?ABAA=ACBB<AABBBCB;;;BBBBBBB?BBA?@@=@>@B@00+0;;;6<=@ED9B?B;>=>==':9?@C>BB@@@BA@A@4;;;;*;A?B@9?:?A;A@AAA@A;@<@@@@BC?@ADD=BAA@BB;;;A@@;;:BBCB@BBB@@AB@CBAAA@00000
@ATNG8:03107:06389
GATGGTAGGACGAGCGTCTGAGAGGTACTCATTCGTTTCGGAAGAGACAGGTACGTTAATAGTTAATAGCGTACTTCTTTTTCTTGCTTTCGTGGTATTCTTGCTAGTTACACTAGCCATCCTTACTGCGCTTCGATTGTGTGCGTACTGCTGCAATATTGCTAACGTGAGTCTTGTAAAACCTTCTTTTTACTTTTACTCTCGTGTTAAAAATCTGAATTCTTCTAGAGTTCCTGATCTTCTGGTGTCTGATCTGTATCACTACCATCGATGGATCTGAGTCT
+
5=<<8=CC@BB;;:@?CBBBDCCC@BCCCCCB?BCCD;CC@D?BBAACCD@DDDDE?D?DDCC?C@CCCCAAADE@DBBDC1CC@CCCC>BCBB@CBCACE?BABCBC@CCDCCCCE?CBB?B@CCCCCBBB@CDCC?BBBACCCCCCCBBBBBD@BBB?BBAA>BCBBBBCCC@A????6@@D@CADED0@::::-:BCABBCBBB@CCCC5CCCCCAC@BB?BBCBCBB@B?CACBBB@CCD@CCCBBBBBABBABCCCCCCD@CCCCCCDAD@@@CCCBBB
@ATNG8:03112:06386
GATGGTAGTAGTACACTAGTCATACCAGAAGATCAGGAACTCTAGAAGAATTCAGATTTTTAACACGAGAGTAAACGTAAAAAGAAGGTTTTACAAGACTCACGTTAACAATATTGCAGCAGTACGCACACAATCGAAGCGCAGTAAGGATGGCTAGTGTAACTAGCAAGAATACCACGAAAGCAAGAAAAAGAAGTACGCTATTAACTATTAACTTACCTGTCTCTTCCGAAACGAATGAGTACGAGAGAGCACACGTGTCTACCATCGATGGATCTGAGTCT
+
5BCC?CAC=<==<;;;>;<<=966>7<:?59999=@9B499BBBBC@DD@C>ABA;;;;;$72;8:>449<;;?887:9949$9?<@?BEC9CBB@CBBACCBBB>BABB?BCD?AA@@@@BCCCBBBBBBC@B@@@<@;;;@@@C?C@D;;4:;9??@?A>@AABAA;8747>>;>?==?:773>BBBBC3BB@BBBBB?>@@;?6;:>?;@=>><>A=;;;;;;;=B=?@@9>;;5;;>=>?===>>?>??=;;;>>?773--+----6-/)8;;=>@?>>>
@ATNG8:03121:06394
GATGTAGCATCATGCATATCTCACCTAAGATCAGGAACTCTAGAAGAATTACAGATTTTTAACACGAGAGTAAACGTAAAAAGAAGGTTTACAAGACTCACAGTTGACAATATTGCAGCAGTACGCACACAATCGAAGCGGCAGTAAGGATGGCTTAGGTGTAACTAGCAAGAATACCACGAAACAAGAAAAAGAGTACGCTAATTAACTATTAACCGTACCTGTCTCTTCCGAAACGAATGAGTCCGTGTGCGAACGTGTCTCCTACCATCGTTGGATCTGAGTCT
+
ECCCBBC@A@CB@A<;6<<?CCCC@DC<>CCC;;7<8==@669=;?>;A666><<<<<<):2944498;;433(3855555$59493990:::7<>>>C>==<<9<===9===7<<=<<<====<::;:99*-,22(,--(-82352:59883//(//(/887288=766957175507<<==4=>087878(8<:<::88//(/(/(/55;6;6=6266<7:><90//5:)//;5<=>8443333-3;9888//)/9//////3///<>99>9,2,2989:;5556
@ATNG8:03123:06390
GATGGTAGACACGTGTGCTCTCTCGTACTCATTCGTTTCGGAAGAGACAGGTACGTTAATAGTTAATAGCGTACTTCTTTTTCTTGCTTCGTGGTATTCTTGCTAGTTACACTAGCCATCCTTACTGCGCTTCGATTGTGTGCGTACTGCTGCAATATTGTTAACGTGAGTCTTGTAAAACCTTCTTTTTACGTTTACTCTCGTGTTAAAATCTGAATTCTTCTAGAGTTCCTGATCTTCTGGTATGACTAGTGTACTACTACCATCGATGGATCTGAGTCT
+
BBCC@CCBBCAAAACCBCCCA;;==?;?;=BB?CBCG>CC?B?DBBBCCC@CCCCB@B=????=@?CBCABBCBB?BBCCC3@@:@00,/:;A>BBB@BB?BAAAAA?B??;@A@@=;;;<@=?@@;<;@@>AA@@;?>A?;;<BBBB@@@;;;5;;;:=B=C=B=>>>@;;:<==@AB2>;>;==>>>/>>;;=199<///998=0887(2553605(...35565552625::9890///5788??>>??<<=??A@@ABB=@???@@@;??;;;=====
@ATNG8:03124:06374
GATGGTAGCACACGAGATCTCATCGTACTCATTCGTTTCGGAAGAAGACAGGTACGTTTAATAGTTAATAGCGTACTTACTTTTCTTAGCTTTTCGTGGTATTCTTCTAGTTACACTAGCTATCCTTACTGCGCTTCGATTGTGTGCGTACTGCTGCAATATTGTTAACGTGAGTCTTGTAAAACCTTCTTTTTACGTTTACTCTCGTGTTAAAATCTGAATTCTTCTAGAGTTCCTGATCTTCTGGGTCTACGCTCGTCGCGCTACCATCGATGGATCTGAGTCT
+
5>>>8@@@:955:::ACA:55<5559999955.5::<5<<7<19905<:<=8;@=::4(4.434<3;9:>;==00/9*//888&//(/33333&////)//:4/3.3333:6993//6//.5..(.3957575532977;,//88=<<888;///;;;5;@;066*/)/;9;?>=>>658CCC2A5<488888(8:668.8-------23(252&2555=6:4=99>==8???<A<;;;???5;:<@7>?>>>??@@AA;;;@@@>>;>@A@?::69A=9:;?AAB
@ATNG8:03130:06373
GATGGTAGGCGTGTGAGAGTCTGCCCAGAAGATCAGGAACTCTAGAAGAATTCAGATTTTTAACACGAGAGTAAACGTAAAAAGAAGGTTTTACAAGACTCACGTTAACAATATTGCAGCAGTACGCACACAATCGAAGCGCAGTAAGGATGGCTAGTGTAACTAGCAAGAATACCACGAAAGCAAGAAAAAGAAGTACGCTATTAACTATTAACGTACCTGTCTCTTCCGAAACGAATGAGTACGAGAGTCAGAGCAGAGCTACCATCGATGGATCTGAGTCT
+
CCDD?BCC@BBBBBBCCCCBBBBBB=BCC@BB:;;C?B@BBDCDDC@@A?@@BB@@@??@.@>AABAABBBBBB=BA>=;;;,;<8?:@AA9BCC@B?AABBA>>:><>>9>??9>>AA??<<>@@@@??>A<AAAA;@@@BAA>=7><AAC?AAAAA@==;=>>A@A>AB>ABB>B@<9909894:==>=/;;5;BA???===7;6:A@@<><AA;<=<AAAA<===@<?@?9>A@>@@@@99:BB@>>>AABAAA@@===AAB<??A?AAA=<<<@B@@;;;
@ATNG8:03132:06360
GATGGTAGACACGTGTGCTCTCTCGTACTCATTCGTTTCGGAAGAGACAGGTACGTTAATAGTTAATAACGTACTTCTTTTTCTTGCTTTCGTGGTATTCTTGCTAGTTACACTAGCCATCCTTACTGCGCTTCGATTGTGTGCGTACTGCTGCAATATTGTTAACGTGAGTCTTGTAAAACCTTCTTTTTACGTTTACTCTCGTGTTAAAAAATCTGAATTCTTCTAGAGTTCCTGATCTTCTGGGTGTATCAGCGAGTATCTACCATCGTTGGATCTGAGTCT
+
6CCC?ABBCCBBCGCABACBBCCCCCDCDFA@?@CCG>CC?B?BCCCC@@<@CBBC?B>BBBB?A=7779AAAAC=??===,<>;@@A@9@@@@=B=>:>A4::;:==8<@@@@ABC?CBB?A=???@@AAA=BBAA<>>@;::????>>>@@>>:>>@;@A7:5;@=;:;A=99>?AAA6A=B667@A@.A==CA9A;::ABB>>>5:<:<=(>99AB<=5=@9>BAAAAA=A;@@AAAA8<9<<59:9??@===?;;;>>AAAA=A?===;?;?A88:@A???
@ATNG8:03132:06378
GATGGTAGAGAGAGCTCTCTCATCGTACTCATTCGTTTCGGAAGAGACAGGTACGTTAATAGTTAATAGCGTACTTCTTTTTCTTGCTTTCGTGGTATTCTTGCTAGTTACACTAGCCATCCTTACTGCGCTTCGATTGTGTGCGTACTGCTGCAATATTGTTAACGTGAGTCTTGTAAAACCTTCTTTTTACGTTTACTCTCGTGTTAAAAATCTGAATTCTTCTAGAGTTCCTGATCTTCTGGTATACACACTCGCTCGCTACCATCGATGGATCTGAGTCT
+
BB@@?@BCCCDDCCCABBEDBBCCCABACCCB@BCCD>CD>@?@BBEEBB?BCBCA?B>@ABC@B?BBBBBCABB@BBBBB3BB@CBBB<BBBB@BBB?BC<979CBB?BCCB?>?A;AAC<A<AAA>>;;<=AABA<AACDBB>=>>ADB?>>>::::<??<@<@AAABBAAA<A@@@@5@=B;>>AAA/A@8891:===@?A<<<39:9:.;?@@@<A<AA;AAAA@??;?;?AAAAA:>>A;AA<<<@AA??===>?>>;;;588>>>>=8<<AAA>==AA
@ATNG8:03133:06388
GATGGTAGACACGTGTGCTCTCTCGTACTCATTCGTTTCGGAAGAGACAGGTACGTTAATAGTTAATAGCGTACTTCTTTTTCTTGCTTTCGTGGTATTCTTGCTAGTTACACTAGCCATCCTTACTGCGCTTCGATTGTGTGCGTACTGCTGCAATATTGTTAACGTGAGTCTTTTAAAACCTTCTTTTTACGTTTACTCTCGTGTTAAAAATCTGAATTCTTCTAGAGTTCCTGATCTTCTGGTATGACTAGTGTACTACTACCATCGATGGATCTGAGTCT
+
:B>><@?BACCBBBBAAB@CDDCCCCBBBCDD?CBDC=CC?A?BCCCCCC@BCCCC@C>AABC@C?DBCCBBBBB?BBBBB3AA;B???7>CCC@CAA?BB?A?@A>?>?AA@??>A=@@@:>:>DDAA=??=AAAA<A@A@>>>@@AAABA@@A=>==;@A=A<???BAA@8888)767(517155656'6:;;=3?=;8:8;:<<18888(5>?=@7@7////<<=;;;<><>BAAAA;@@B<AA@@=BBCDEDCFCCCCCCC?CCCCBBB?CBBBBCCB@@
@ATNG8:03142:06398
GATGGTAGGCACTGCGCACACATCCCAGAAGATCAGGAACTCTAGAAGAATTCAGATTTTTAACACGAGAGTAAACGTAAAAAGAAGGTTTTACAAGACTCACGTTAACAATATTGCAGCAGTACGCACACAATCGGAGCGCAGTAAGGATGGCTAGTGTAACTAGCAAGAATACCACGAAAGCAAGAAAAAGAAGTACGCTATTAACTATTAACGTACCTGTCTCTTCCGAAACGAATGAGTACTACTCTCAGAGACACACTACCATCGATGGATCTGAGTCT
+
CDBB?BAA>A@::6=CCFCCCCCCC=CDE?BBCC9:::?BBBBCBC@CC@B?BBBCCCCC3B>AABBBCDFBBB=BBBCBBC3BB?C?BBB<BCCBBABACDCCB@C@DD@B@A>ACCBCCCECCCCCBBCC?CDF?@??BBBB??<@@CBB@BCCCCCCC?BCCCBB?BB?BBC?BBBBB<@@@<::999(:>>AAA=ACBBA3558=>@6;7;?B:;7:B@@@AA?B@BBC>CBA?ABBBCBDCBBAABBBCBBBBBB????@=AAA@@@C@BCBBB?@?BB
@ATNG8:03148:06397
GATGGTAGCACACGAGATCTCATCGTACTCATTCGTTTCGGAAGAGACAGGTACGTTTAATAGTTAATAGCGTACTTCTTTTTCTTGCTTTCGTGGTATTCTTGCTAGTTACACTAGCCATCCTTACTGCGCTTCGATTGTGTGCGTACTGCTGCAATATTGTTAACGTGGGTCTTGTAAAACCTTCTTTTTACGTTTACTCTCGTGTTAAAAATCTGAATTCTCTAGAGTTCCTGATCTTCTGGATACACTCATTTGCACCTACATCGATGGATCTGAGTCT
+
8<=A:66@A@CCBCB>CBB;96>@BC;:9<9;2;BBB=BB?B=:;9==<A<>@@::9(4.44;<7<9:::??>A;?073999)887B=C=6=BBA>ADB:??=ABBBBB?CDCBB><?>>>><@=??@AA@>>;>A@E8;;>A?????;;;>867=<A=A;77366:>78616AA<@?AAB2>5;.55@@@.>><<<6<??AA?>=<<08887'29:7;6=6///8//2226:5::::>>699927:<<9<<<=<<6<@AA=@@@>>>??==9=777::;B;;
@ATNG8:03151:06368
GATGGTAGAGAGAGCTCTCTCATCGTACTCATTCGTTTCGGAAGAGACAGGTACGTTAATAGTTAATAGCGTACTTCTTTTTCTTGCTTTCGTGGTATTCTTGCTAGTTACACTAGCCATCCTTACTGCGCTTCGATTGTGTGCGTACTGCTGCAATATTGTTAACGTGAGTCTTGTAAAACCTTCTTTTTACGTTTACTCTCGTGTTAAAAAATCTGAATTCTTCTAGAGTTCCTGATCTTCTGGTGTCTGATCTGTATCACTACCATCGATGGATCTGAGTCT
+
D?;;7;;?@DFDCCC;;6CCC>DCC@;A@@BB?BCDC?CD@B?AA@CDA@>@CCCC>B?ABBC@D?AACBBBB;@6@@@@?2@@=A???8>A@A<??B?BBABBBAAA=ABAAB===<>@B=A=A??::;===>?=>:>@@AAA@@@@@@@==<=8===;??;><>ABB??>@@<AAAAA5A6;5;====/>?;;=066=///99-/)/////%/68;A=A;>?;@AAC@@@<@<@@@A@@;@A?;>@@>>?@>??<=>@@@@@;;7:@@@>>><A@@@A==>>>
@ATNG8:03164:05794
GATGGTAGTGTCATATGAGAGTGTGTACTCATTCGTTTCGGAAGAGACAGGTACGTTTAATAGTTAAATAGACGTACTTCTTTTTCTTTGCTTTCGTGGTATTCTTGCTAGTTACACTAGCCATCCTTACTGCTGCTCGATGTGTGCGTACTGCTGCAATATTGTTAACGTGAGTCTTGTAAAACCTTCTTTTTACGTTTACTCTCGTGTTAAAAATCTGAATTCTTCTAGAGTTCCTGATCTTCTGGACAGAGTGTGCAGATACTACCATCGATGGATCTGAGTCT
+
8:;<8<>;:5<?@;66<<<<66555;;:4444.4===3:9.4.555<:;;4999555)5.49;;.55)555//9///:6:::::(///(49::1455<7<<<<@B>BBCCBB?BAABCCBC@;<<>B=@A88..-----/54455<566??@>>@??>??CD?@@?@?BBC;;;B;;7;CCCC;A>@=;;;;;*<@ABB=BBBBAA;;;A@EFDD1ECC::6;4;;;;;9@@::4:=A@ABBA=A@@;?A@@@BCCBBBCHHCCCC;;4;@;;;;;7;BB@@?BBAA
@ATNG8:03165:05806
GATGGTAGTGATACAGATCAGACACCAGAAGATCAGGAACTCTAGAAGAATTCAGTTTTTTAACACGAGAGTAAACGTAAAAAGAAGGTTTTACAAGACTCACGTTAACAATATTGCAGCAGTACGCACACAATCGAAGCGCAGTAAGGATGGCTAGTGTAACTAGCAAGAATACCACGAAAGCAAGAAAAAGAAGTACGCTATTAACTATTAACGTACCTGTCTCTTCCGAAACGAATGAGTACTATGTAGAGCTCTATACTAATCGATGGATCTGAGTCT
+
BDCC?CCCCCCBBCCDCCCC@CCCC=BBC@BCBCAA?AACBCCCBB@BB?B?CBBCEBDB)B@BB@ABDGL@@@:>?9::::):E=@=BBB9BCC@CBBBDCCCC?B@BC@CBD?BBC@?@CCCDCCCBBCC@CCDB>BBCCCBBB@C?BAA>ACBBBCCC?BBCAAA?CD@??><>>===7?@@<@AAAA3A@>A??@BBCDD?A>>>BB;?;@AGAB?ABBBBBB?B?CCC=AAC?AABBBCBAACCCBABBABBBBB???@<??A@>>;>???AAA===
@ATNG8:03170:05770
GATGGTAGCGCATATCAGCGCAGCCCAGAAGATCAGGAACTCTAGAAGAATTCAGATTTTTAACACGAGAGTAAACGTAAAAGGAAGGTTTTACAAGACTCACGTTAACAATATTGCAGCAGTACGCACACAATCGAAGCGCAGTAAGGATGGCTAGTGTAACTAGCAAGAATACCACGAAAGCAAGAAAAAGAAGTACGCTATTAACTATTAACGTACCTGTCTCTTCCGAAACGAATGAGTACGTGTGCGACGTGTCTCCTACCATCGATGGATCTGAGTCT
+
>>==:=666>>@<<<@?=<<@A;;;0::;59B@CDC>A>ACCDCCC@CC?B>??A;;;::);5;ABCCECF;;;09A@?AB9A?C@B?BFG;CCC?BCCAAACBB@BACCABBC@BCDBBBABBBBCDCBBB@BAAA=A@@@CBCCAG?AAC>BBBAAABB@CCCCA@=@B?;99=@@@A?;A??:?@@@A2AB@C@>>BBBBB?C<??CC?D@CBCAB;@@:;;BC?B@BBD?CBC@BDBB@??BCCCBBBCBAAACBBB?BBB?BBBBBBB@BBBA==A;;;
@ATNG8:03176:05766
GATGGTAGCATCATGCATATCTCACCAGAAGATCAGGAACTCTAGAAGAATTCAGATTTTTAACACGAGAGTAAACGTAAAAAGAAGGTTTTACAAGACTCACGTTAACAATATTGCAGCAGTACGCACACAATCGAAGCGCAGTAAGGATGGCTAGTGTAACTAGCAAGAATACCACGAAAGCAAGAAAAAGAAGTACGCTATTAAACTATTAACGTACCTGTCTCTTCCGAAACGAATGAGTACGTGTGCGACGTGTCTCCTACCATCGATGGATCTGAGTCT
+
////7;;;>>>6666>;;;==656<3:::5:<<:<<.505444<<<7<<5927=9//000'0(//9;?@@@:;:,//;<;;;+9<.4.4::+<=??6:9A?@B9:9:?@A@CBB?AC@?AA:99@996<@@>;@:;;49=@=@A@@<A<@@;<>===B@@@=AA@@?A7859===:88333(333.3==CF1=B>A????=89=/77)75576<389555.4;4444:5:5::=5<<=9<CAA@BBBBBBBBA@@@:8..,,),,,),>>===<;=985577<<9
@ATNG8:03177:05782
GATGGTAGGTGCACATGAGTGTTCCAGAAGATCAGGAACTCTAGAAGAATTCAGATTTTTAACACGAGAGTAAACGTAAAAAGAAGGTTTTACAAGACTCACGTTAACAATATTGCAGCAGTACGCACACAATCGAAGCGCAGTAAGGATGGCTAGTGTAACTAGCAAGAATACCACGAAAGCAAGAAAAAAGAAGTACGCTATTAACTATTAACGTACCTGTCTCTTCCGAAACGAATGAGTACTATGTAGAGCTCTATACTACCATCGATGGATCTGAGTCT
+
<<<<7<5505<CCDCBCCBA@B798;BB?BBBCBB:;6;B@??AA?AA?B?AA999AAA/A3898?A@?@@==3779>>>>,>?4949@@7BED@DAAABA@00+0;>>:@>@8;;A@ABBBCCCCCABAC?@@BB?BBBBBBBB@D@CCB?BBBBBBBB?;00=00,0?:00/5::333,3994333377$7><;879=8AAC;:57;:9/706:A@A=AA;;:@@=?>::::8BB@C@@@CBBCABBBCC:99>>?BB@<===9=>????B>A:::BAB:::
@ATNG8:03183:05809
GATGGTAGTGCGTGAGAGAGAGACCCAGAAGATCAGGAACTCTAGAAGAATTCAGATTTTTAACACGAGAGTAAACGTAAAAAGAAGGTTTTACAAGACTCACGTTAACAATATTGCAGCAGTACGCACACAATCGAAGCGCAGTAAGGATGGCTAGTGTAACTAGCAAGAATACCACGAAAGCAAGAAAAAAGAAGTTCGCTATTAAACTATTAACGTACCTGTCTCTTCCGAAACGAATGAGTACTGTATCTATGTGTGCGCTACCATCGATGGATCTGAGTCT
+
<ADD;>=====????DEEGDDC@A@255D8@ABBA@<A;?@A@?@B@BE@C=??::3:::':2373@@>?<@AA;AABBBBB5BC?B;@@@9@CD?AA9;9@@9:46=A?=B@@=@BC;;;BBBBBACCEAA?@BBA=AACDBBCC=A=A@@<@@@@BBBC@CCCCBB@CD@;;:?AA??=5;881000000%0;5/0*/::>78287)7;;<;@=;///;3857;:8;=A=@CD;A@A<>>>>==>==>@AAA@?>?A@@;<<AAD;@8:;;@@;@>>==??==;
@ATNG8:03187:05786
GATGGTAGACACGTGTGCTCTCTCGTACTCATTCGTTTCGGAAGAGACAGGTACGTTAATAGTTAATAGCGTACTTCTTTTTCTTGCTTTCGTGGTATTCTTGCTAGTTACACTAGCCATCCTTACTGCGCTTCGATTGTGTGCGTACTGCTGCAATATTGTTGACGTGAGTCTTGTAAAACCTTCTTTTTACGTTTACTCTCGTGTTAAAAATCTGAATTCTTCTAGAGTTCCTAATCTTCTGGTCTACTACACTGTACTCTACCATCGATGGATCTGAGTCT
+
5<995?;;BABA@;6659;;;;;>C@;@<<AA?CCEE?GC@C@CBAABCC?AAAAA<?=?BBC?B?BBBDCB>=B>A>?>?1>@=A>??8?AAA?BBC?AB=???CCE?BABC???@<???=D=B@AA==::6;>@@=AAB@@>>>????BC?>>888806;879@CBBCBCCC@BBAAA7A>B=A@AAA,@CBBB=BBCCBCC;;;ADFEE5BCCCE:;:=G@DCCCDDD@B@BE@DBB@A?A?AA@DCDDBBCCDCBBBBC;<7;@?@BAA>ABAAA:::BB
@ATNG8:03193:05781
GATGGTAGCATCATGCATATCTCACCAGAAGATCAGGAACTCTAGAAGAATTCAGATTTTTAACACGAGAGTAAACGTAAAAAGAAGGTTTTACAAGACTCACGTTAACAATATTGCAGCAGTACACATACAATCGAAGCGCAGTAAGGATGGCTAGTGTAACTAGCAAGAATACCACGAAAGCAAGAAAAAGAAGTACGCTATTAACTATTAACGTACCTGTCTCTTCCGAAACGAATGAGTACCTCTCAGACGCTCGTCCTACCATCGATGGATCTGAGTCT
+
DDCC@CCBBBDDBCBCCCCCCCBCC@CCC?CCCC@??@@CCCCCAA=AC?C?BBBBBBBB2B@CBBACCCB>??8<?:;;;;*;B>?5;;;*:A@=BCCCICCCB@C@CC@CAB@BBCCBBCCCCCCEBACD?DBCC=BABBBCBD?B?BAA?ACDDDCBB>BDCCBB?BD@BBB=AABBD:A>>9=???A3@A>B888BBBBB?B?BADD7979BCAA@BBABABB?B?BCD>CCD?DDDCCCC?AAABBBBAAADCCBB?B@@;=>;=>>><>@@@@C>>=>
@ATNG8:03195:05763
GATGGTAGTATCTGCACACTCTGTCCAGAAGATCAGGAACTCTAGGAAGAATTCAGATTTTTAACACGAGAGTAAACGTAAAAAGAAGGTTTTACAAGACTCACGTTAACAATATTGCAGCAGTACGCACACAATCGAAGCTCAGTAAGGATGGCTAGTGTAACTAGCAAGAATACCACGAAAGCAAGAAAAAAGAAGTACGCTATTAACGTATTAACGTACCTGTCTCTTCCGAAACGAATGAGTACTGATCTATGTGTGCGCTACCATCGATGGATCTGAGTCT
+
:;;<7;;?@===?>>A66655995505AB=@B@BAB@B@@<<000)/389396:999::;9)9<3338<=9///6.6///;;;+>=.4.555&/997///<99799,/)/;47//)/4;8::666?;;C@@:;2;;9929>=<=99929;@99.554<<=45058889:0446:;:6;;:::3333144=>==%88433399//-2,2,,--67(-)--//;699///773:5444(4882344:;::;====444::;@@>>>>>C?BBB>7//5///55/5566
@ATNG8:03195:05772
GATGGTAGCTCGCTGATGATATCTCCAGAAGATCAGGAACTCTAGAAGAATTCAGATTTTTAACACGAGAGTAAACGTAAAAAGAAGGTTTTACAAGACTCACGTTAACAATATTGCAGCAGTACGCACACAATCGAAGCGCAGTAAGGATGGCTAGTGTAACTAGCAAGAATACCACGAAAGCAAGAAAAAGAAGTACGCTATTAACTATTAACGTACCTGTCTCTTCCGAAACGAATGAGTACTACTCTCAGAGACACACTACCATCGATGGATCTGAGTCT
+
CEB<9==BDGDDCBBBCCCBB:;;B>BBB@CBAB;;7<6;;ABCCC>AA?B?BBBAAAAA2@?CBBBBBABBBB?BBBCDGG5BB?D?BBB;BDDGBBCBGHHCC@B@BB?ACD@BBACCCDDDCBCBCCCD?BBDC@B@@@CCCCAE?BBB@CCDBBBCC@BAACBB?AA=AA@;@@BAB<@@@<@@A@A2@A>A999?@B?:5:<?ABE<?<?=A@@=@A@@@AA?B@BBB<BBB?BBBBFBBBBBAAAAAB@AABBAAAB9958>F@A@C@CCCCC:;;BB
@ATNG8:03204:05788
GATGGTAGATACTCGCTGATACACCCAGAAGATCAGGAACTCTAGAAGAATTCAGATTTTTAACACGAGAGTAAACGTAAAAAGAAGGTTTTACAAGACTCACGTTAACAATATTGCAGCAGTACGCACACAATCGAAGCGCAGTAAGGATGGCTAGTGTAACTAGCAAGAATACCACGAAAGCAAGAAAAAGAAGTACGCTATTAACTATTAACGTACCTGTCTCTTCCGAAACGAATGAGTACATAGATATACGTATAGCTACCATCGATGGATCTGAGTCT
+
<>;;7;=<<=CCFCEBABDDBBBCC=DBB?BBBC::7;?BAABBCB?BB?B?CCAACCCC2B?BCBAAABA@AB=??ABCCC5CD@C6;;;6;BC?CCBDCBBBB@C@CC@CBB@BBBBCBBBCCCJECCCC?CCCC?BBBBCCCB@C@C@?>?DBBBBAA@CCBBCB?CC?BBE?AA???8???:?BAAA3A@=@BBADCBBB?><@@?@=?=?>;;;<@AABBCC@C?CEC?A???BBBDCCCABBBBBBBBCBBBCB>>@?B===<??@A<A>>@DB@>>=
@ATNG8:03162:05849
GATGGTAGCGAGCGAGTGTGTATACCAGAAGATCAGGAACTCTAGAAGAATTCAGATTTTTAACACGAGAGTAAACGTAAAAAGAAGGTTTTACAAGACTCACGTTAACAATATTGCAGCAGTACGCACACAATCGAAGCGCAGTAAGGATGGCTAGTGTAACTAGCAAGAATACCACGAAAGCAAGAAAAAGAAGTACGCTATTAACTATTAACGTACCTGTCTCTTCCGAAACGAATGAGTACGAGAGTCAGAGCAGAGCTACCATCGATGGATCTGAGTCT
+
55;>:BC@@==;:555<;;;>B=6626;;9==@B66259<<=====8A?=A=@@;99999(9.55;<95:;9;;/;=>>???.95992955&555.5555<999D:@:??9??=:>>?:;?;BBCCBA@A:;6;CBB=BACCDEDE=A=A<<5;@BABCCC@CBBBBA@AA=A??;?@?==6<9929AAAB2>?9:99>>>?@A9?9>?=?29495:??6?D99:>@9>9=?@9?>=4999@989CA???>?AAAACCB?>>@@?8A@???8;9:@@?@>>000
@ATNG8:03163:05856
GATGGTAGAGAGACTGTAGCGCACCCAGAAGATCAGGAACTCTAGAAGAATTCAGATTTTTAACACGAGAGTAAACGTAAAAAGAAGGTTTTACAAGACTCACGTTAACAATATTGCAGCAGTACGCACACAATCGAAGCGCAGTAAGGATGGCTAGTGTAACTAGCAAGAATACCACGAAAAGCAAGAAAAAAGAAGTACGCTATTAACTTTTAACGTACCTGTCTCTTCCGAAACGAATGAGTACGATGAGATCTCGTGTGCTACCATCGATGGATCTGAGTCT
+
ACCC?CCC?@@CBBABACBBCBBHH?CCB@BABB@@>@?CBBABCC>BB>B?AA???A@@.A?BBBCEBBBBBB:?@@AABA2AC>C4;;;.9AA>CCCEBCDCC@D@BB@BBC>A@CCCCDCAAACCCCCC@CC@@=ABAABCAA>BADAB?BBBBCBDC?CCCCBB?AA?ABA;@@9999+9<<8999:::%:>>A:49C@B><;;:;<??3?<@@>>=<??;;;>=<@=888-88818??=>=DD@@??@@AA@>>=???@A==8=88:@??;?A@@@BA>>>
@ATNG8:03164:05830
GATGGTAGTGCGTGAGAGAGAGACCCAGAAGATCAGGAACTCTAGAAGAATTCAGATTTTTAACACTAGAGTAAACGTAAAAAGAAGGTTTTACAAGACTCACGTTAACAATATTGCAGCAGTACGCACACAATCGAAGCGCAGTAAGGATGGCTAGTGTAACTAGCAAGAATACCACGAAAGCAAGAAAAAGAAGTACGCTATTAACTATTAACGTACCTGTCTCTTCCGAAACGAATGAGTACGTGTGACGTACGTGAGCTACCATCGATGGATCTGAGTCT
+
>>@>;>@===@@DGBCCCCCCDBBB>BBE@BACD997505<<<AB=9AB9@8A<888:;:+:??@9:9@@@AA@8?>;;;;;);@:;.544&5=95;A<@CCCCCAD@CB?B;;7;AA:;:ABBC;<;CCCB@CGDD@CBEAAACB?B?BAB>BBBBBB;;:;AACEDACC?BCC9::AAA;@==900000(0=900/<=@@BD?B?B@@@<B=BBE;;<;BCCDBB?B?AA@<A@?=@@CCCC::9?BBCCBBBABABBB:;:B<????@@A>???AA999AA
@ATNG8:03165:05840
GATGGTAGTGTCATATGAGAGTGTGTACTCATTCGTTTCGGAAGAGACAGGTACGTTAATAGTTAATAGCGTACTTCTTTTTCTTGCTTTCGTGGTATTCTTGCTAGTTACACTAGCCATCCTTACTGCGCTTCGATTGTGTGCGTACTGCTGCAATATTGTTAACGTGAGTCTTGTAAAACCTTCTTTTTACGTTTACTCTCGTGTTAAAAATCTGAATTCTTCTAGAGTTCCTGATCTTCTGGCTCTCGTAGACAGATACTACCATCGATGGATCTGAGTCT
+
C9669>BA?@@CCFICCC@DCCCCB@BBDDBB?BCCC>CC@C@BBCCECC@CCDBB?C?CCCC?B@BDCECBBAA=@AAAA2BBADCCD>EA@A=A@@<@D=;;;CCD@ECAABCHKIGCC@B@BCCCDBBC@CCCC@BBBCDDBCBCCCCCCCD?CCB?BB@D@BBBBCBBAA9?;;;;.;>B;@@AAA,@@@@@;@BBBBB@;;;=A@AA,@CA;;7;?BF?CBHCCFBACACCCCCC>@ACA@@;;;BBCCCCCBBAFCBBC@BCCCBBBACAAAC;;;AA
@ATNG8:03166:05828
GATGGTAGTAGTACACTAGTCATACCAGAAGATCAGGAACTCTAGAAGAATTCAGATTTTTAACACGAGAGTAAACGTAAAAAGAAGGTTTTACAAGACTCACGTTAACAATATTGCAGCAGTACGCACACAATCGAAGCGCAGTAAGGATGGCTAGTGTAACTAGCAAGAATACCACGAAAGCAAGAAAAAAGAAGTACGCTATTAACTATTAACGTACCTGTCTCTTCCGAAACGAATGAGTACATAGATATACGTATAGCTACCATCGATGGATCTGAGTCT
+
A==B=BBDD?C@?>>>BB<<=ABBBADBC?CCCC:::;?AABCC;;:;D?B@DCCAABAA2A?AABDDDBBBB@9??;<;<;*;=<=;==>4@BBACCCCCBA@C>A>@@=@BB?BCAA@@AACCCBBBCBB@BBBG>BABBBBBB>B?B:::;BBBBBCCACBB@??@::89BB>BBCBC<>>A<99::99%9@;A999BCC@@<@=@@??;?=BBC;;8;B@@@BC@C@BDD=BAC?BBBBCCBBBBAAACCBBBBB??;;;@@<@>>>A@A<@AAAAAB;;;
@ATNG8:03173:05820
GATGGTAGCGCACACATAGATACAGTACTCATTCGTTTCGGAAGAGACAGGTACGTTAATAGTTAATAGCGTACTTCTTTTTCTTGCTTTCGTGGTATTCTTGCTAGTTACACTAGCCATCCTTACTGCGCTTCGATTGTGTGCGTACTGCTGCAATATTGTTAACGTGAGTCTTGTAAAACCTTCTTTTTACGTTTACTCTCGTGTTAAAAATCTGAATTCTTCTAGAGTTCCTGATCTTCTGGGATGTGTGCGCAGTGCCTACCATCGATGGATCTGAGTCT
+
4444.444445559?B<;;ACBBBA@@99:4:.4455)5>8>9==?CCCD@DDBBB@C?A@@@6;6:A@A@@@BB@@@@@@,@@=@@BE>BBBB?BBCACC@AAAFCC@BBBCCCCDADCC@C?BCDCBBAA>ABDD@CCCCDCCCCCCCCCEBB?BBC@BB?B?BCCCBBBCC@CAAAA7@=A=@@FDF5EB@@@<@BBCDCCBBB@GGGG2CCBCDACACD@BBCCDBB?B?CCCCCC@BBBC;A:;:@BBBCCCABAC?BAA=@CBCBBB@DBCCCCCAAA
@ATNG8:03175:05835
GATGGTAGCGCATATCAGCGCAGCCCAGAAGATCAGGAACTCTAGAAGAATTCAGATTTTTAGCACGAGAGTAAACGTAAAAAGAAGGTTTTACAAGACTCACGTTAACAATATTGCAGCAGTACGCACACAATCGAAGCGCAGTAAGGATGGCTAGTGTAACTAGCAAGAATACCACGAAAGCAAGAAAAAGAAGTACGCTATTAACTATTAACGTACCTGTCTCTTCCGAAACGAATGAGTACGATGAGAGAGCTCTCTCTACCATCGATGGATCTGAGTCT
+
B@><794449<A@AABBBC;;;AA?4ACCACCBB@@=@<ABBBBBC@BA?A@DAA<;;;;.;CBBBCBBBA;;;0;B;;;;;*;:49:<=>/>==8<?<@<=BCC@G?;;;;CC@DBCCDDBBBBBDD@@:97:@BB?B???B@???@?@;;6:BAACCBB?BBAA@@;AA<AAB=?@CCD<AAA=A>>=>/=>:>9=9=<;9<1815=;;4;26;@B@=@@AAADFAD@CCD=CCC@BBBCA@@CC@@@BBAAAA??@BBBA995:AAAAAA=99:?A>>>>A
@ATNG8:03180:05823
GATGGTAGAGTATCATGTGTATCTCCAGAAGATCAGGAACTCTAGAAGAATTCAGATTTTTAACACGAGAGTAAACGTAAAAAAGAAGGTTTTACAAGACTCACGTTAACAATATTGCAGCAGTACGCACACAATCGAAGCGCAGTAAGGATGGCTAGTGTAACTAGCAAGAATACCACGAAAGCAAGAAAAAGAAGTACGCTATTAACTATTAACGTACCTGTCTCTTCCGAAACGAATGAGTACGTGTGACGTACGTGAGCTACCATCGATGGATCTGAGTCT
+
5BDEADAAADDAABCCDCFCCBBBD?BBC@DCCB;;5;8==;;99;29>4:44:944444$55:;99:6@<>B@6B@:;;:;:#9><>@??@2?C>9<;;;BBACC@C?CBAAAB?BDCABBDCBBBCDECCC@CBBB>BBCCBBBC@DACBB@BDCBBBCB@BBBDCC?BA?DCC?ABCDC9:9>;99999(:??ABBB>???A9><?BAA<?<>?BBC?BBBB@@@>@=;;;6;CC@CBA@@FCBD@::;@@A@;;;B;;;@?A?C@@@@AA=A???@@@:::
@ATNG8:03181:05817
GATGGTAGCTCGCTGATGATATCTCCAGAAGATCAGGAACTCTAGAAGAATTCAGATTTTTAACACGAGAGTAAACGTAAAAAGAAGGTTTTACAAGACTCACGTTAACAATATTGCAGCAGTACGCACACAATCGAAGCGCAGTAAGGATGGCTAGTGTAACTAGCAAGAATACCACGAAAGCAAGAAAAAGAAGTACGCTATTAACTATTAACGTACCTGTCTCTTCCGAAACGAATGAGTACTATAGACTATCTGAGACTACCATCGATGGATCTGAGTCT
+
;><<9BBBBB=?ECCBBCCCCDBBB@CDD?CCCC@?=@?@@@DCBB?BB?B@AAABBBBB3B?BBB@@ACCCCC>BBBBBBB3BB@C?BHH;ECD@BBCCCCBBB>B@BC@CBB>BCBBCBCCCCCCCCC;;5;@;;7:@@C@@@B=@=@BB?BCEECBBA@CCCACB>BB?BAA9>>@@?8A@@<@AABB2BF@C???BBCBB<;7;>AA7;7;@BAA>BBAABAA?A@CCC>ECC?BBBBBABBCCCBBBBBBBBBBBBCAAB?CAAABBC@CCBBB???BB
@ATNG8:03181:05833
GATGGTAGTGTCAGTGCGCGTCGTCCAGAAGATCAGGAACTCTAGAAGAATTCAGATTTTTAACACGAGAGTAAACGTAAAAAGAAGGTTTTACAAGACTCACGTTAACAATATTGCAGCAGTACGCACACAATCGAAGCGCAGTAAGGATGGCTAGTGTAACTAGCAAGAAACCACGAAAGCAAGAAAAAGAAGTACGCTATTAACTATTAACGTACCTGTCTCTTCCGAAACGAATGAGTACGTGTGACGTACGTGAACTACCATCGATGGATCTGAGTCT
+
:?@@:@BBBCDDEBBBBAAAA;@CB@CBB?BB@@@@?@?BBCBCBB?AA?A?BBAAADDD3B?BBBCDFBB??>8<?;;;;;*;B=A=BBB9BAA?ACCCCCDBB@B?CH@BBD>BACCCCDBBCCCBBB:98:AAA?BBBBCCCA=C@DCC?BBCCCCCD?@?@BBB?BBE>B?CABAF>ABA?CCCCC3BB?BBBBBBBAA>A>ABBB?B?BBB@@=@@>>888=B<BAA7?BC;@@A?>>???A@@@=AAAAA=>=;A8888<<>>???9=>@@@<><@>
@ATNG8:03182:05821
GATGGTAGTGTCAGTGCGCGTCGTCCAGAAGATCAGGAACTCTAGAAGAATTCAGATTTTTAACACGAGAGTAAACGTAAAAAGAAGGTTTTACAAGACTCACGTTAACAATATTGCAGCAGTACGCACACAATCGAAGCGCAGTAAGGATGGCTAGTGTAACTAGCAAGAATACCACGAAAGCAAGAAAAAGAAGTACGCTGTTAACTATTAACGTACCTGTCTCTTCCGAAACGAATGAGTACTATAGACTATCTGAGACTACCATCGTTGGATCTGAGTCT
+
;BB>;CBCBCCBBCEGCCBBBBCCC@CCC@CCBBBB>A?BBBBCCC@CD?C>AAAAAAAB2B@CCCABBBCBBB;??@@@@@,@@<@?CCC7B;;:;DHDDFE@@<A>A@=@BB<@@BBBCCCCCDCCBBBC?CBAB=AABB@@@A?D?CBB?BBBBBBBC@BBBBBB?BB@BBB<??CDC<A?=899888(9?=AAAACBA=><@=@??A=D;???AC<@@:9799398<??9?BB=@@@;::=>=@@BB?>>A@@@@BBB@??<?>>>@<A<AAA???>>>>
@ATNG8:03185:05857
GATGGTAGCAGACGTGACAGAGCGCCAGAAGATCAGGAACTCTAGAAGAATTCAGATTTTTAACACGAGAGTAAACGTAAAAAGAAGGTTTTACAAGACTCACGTTAACAATATTGCAGCAGTACGCACACAATCGAAGCGCAGTAAGGATGGCTAGTGTAACTAGCAAGAATACCACGAAAGCAGAAAAAGAAAGTACGCTATTAACTATTAACGTACCTGTCTCTTCCGAAACGAATGAGTACGATGAGATCTCGTGTGCTACCATCGATGGATCTGAGTCT
+
6;DD@C@BBCCCCCBCCCEDBBBBB?CCC?CCBBAA>@@CBBBCCC>@A>B@B@?89998(8;?ABBBBBBBBC>@AABBBB2@@=A4;;;.9BC=CCCGCCCCB@B@BB?AAB@CCBBDCCCCCCBBBBBB?BD@A>BBBBAAAB=B@B:::;CBBBCCC@CBBAAA?CC@CCC<?;AAA7@0000000(000*:>><=?:?:7@456256:2525;:7;@<@ABB?B@BBB=BCC????BBBBBBBBBBBBBAA@@@>?9<?@<@@AA<<A?DAAADABAAB
@ATNG8:03189:05857
GATGGTAGTACATGATAGACGACACCAGAAGATCAGGAACTCTAGAAGAATTCAGATTTTTAACACGAGAGTAAACGTAAAAAGAAGGTTTTACAAGACTCACGTTAACAATATTGCAGCAGTACGCACACAATCGAAGCGCAGTAAGGATGGCTAGTGTAACTAGCAAGAATACCACGAAAGCAAGAAAAAGAAGTACGCTATTAACTATTAACGTACCTGTCTCTTCCGAAACGAATGAGTACAGAGAGTACGATATGTCTACCATCGATGGATCTGAGTCT
+
4:@@?>C?;:;;;6:5=@@@A@99549999666?@@<@<??><<;C?BB6:199;;;999$4.55<B<<ACGIIGL=;9B@@*@;<;4955&5<<<><;9@BBBC?C@BB?B<;6:@A@?@@BABBBBCBBB?BC;;9:CAACCBB?@?D;<7;AAABBAC@BBACCC=ABGCA@=>>:99/7<;5=>CBC1BB?BBBBCDCA@;?9?>??493:BA;;7<CA@@BC=A?@CD>CCC?<;;AACCBBBBBC:9:AA@@@@AAABB?EBBAAAC>AACBBAA???
@ATNG8:03196:05837
GATGGTAGTATATCGCGTCGCTATCCAGAAGATCAGGAACTCTAGAAGAATTCAGATTTTTAACACGAGAGTAAACGTAAAAAGAAGGTTTTACAAGACTCACGTTAACAATATTGCAGCAGTACGCACACAATCGAAGCGCAGTAAGGATGGCTAGTGTAACTAGCAAGAATACCACGAAAGCAAGAAAAAGAAGTACGCTATTAACTATTAACGTACCTGTCTCTTCCGAAACGAATGAGTACACACTCTCATATGACACTTCCATCGATGGATCTGAGTCT
+
CBBB@CB=CCCCDBDCCG;99?CCC<ABD@CBBB;;7<>BBBDCDC?BC@B@CCBACDDD3C@AA@@@D???AB=BBCBECE5FD?A5;;;.;CC?C;=<BBBAB?B?;;4:AA?BAAAB@AABCCBBBBBB@DBBB@BBBAAAAA=B@CBC?BBCECDBB?BAAAAA=AA????;??@AA9A9979CCCC3BB?BBBBBBB>A7;5;@==5;588;CD@CCCBABD@D?BBC=ABA@BC@?@DBBA999@@???ABCA???C@F?AACBBBC@BBAABBAAAA
@ATNG8:03197:05850
GATGGTAGCAGACGTGACAGAGCGCCAGAAGATCAGGAACTCTAGAAGAATTCAGATTTTTAACACGAGAGTAAACGTAAAAAGAAGGTTTTACAAGACTCACGTTAACAATATTGCAGCAGTACGCACACAATCGAAGCGCAGTAAGGATGGCTAGTGTAACTAGCAAGAATACCACGAAAGCAAGAAAAAAGAAGTACGCTATTAACTATTAACGTACCTGTCTCTTCCGAAACGAATGAGTACCTCTCAGACGCTCGTCCTACCATCGATGGATCTGAGTCT
+
5;@<8==DCCCCCB@BBB;96BCCD@BBBAFDCAAA?C@CCAAAAB?BAAC?CAAAABAA/C?CBABBBBCBBA;A@AABBA0@@<@4;;;*;AA>BAAABCB;;8;?BB?BBG@BBBCBFCCCCICBB@@@>ABBB?BABCCDBB?B?A@@<AAC@@@@AACFCCBB?CC@DCC<>?BBB<@@?<9999::%:>?ACBCB@A?=3635=>>2;5;=BBB?BCA@@AA?B@BBB>BCC?AAACCBA??@@BCBCBBBBBBB@=A>>:>=====?=A<;;AAAA@@
@ATNG8:03202:05831
GATGGTAGCGCATATCAGCGCAGCCCAGAAGATCAGGAACTCTAGAAGAATTCAGATTTTTAACACGAGAGTAAACGTAAAAAGAAGGTTTTACAAGACTCACGTTAACAATATTGCAGCAGTACGCACACAATCGAAGCGCAGTAAGGATGGCTAGTGTAACTAGCAAGAATACCACGAAAGCAAGAAAAAAGAAGTACGCTATTAACTATTAACGTACCTGTCTCTTCCGAAACGAATGAGTACAGAGAGTACGATATGTCTACCATCGATGGATCTGAGTCT
+
////)////45A>BABADDDBCCBB>BCC>999@??<B>BCBBBDCHCC=?=??B;;:::*;;A@BCCCCCCCE=CC;::::*:@<A>BBB7BAC?ADCBCCC@@?A@CC@CBA?BAAACCCCCCCBBBCCD@CCCC@CBBBBCBB?C@CCCACCBCBBBB?CCCCCB?BB@BBB=@C??>7=>=9999999%9?;>:49==ABB?@?<BBC?C?B>B;;7;BA@@BC?B>BBC>CCC@CABABBBBBBBBBBBBCCCCABBBB><;>AA@AAD?CCCCBBBAAA
@ATNG8:03203:05828
GTTGGTAGAGTATCATGTGTATCTCCAGAAGATCAGGAACTCTAGAAGAATTCAGATTTTTAACACGAGAGTAAACGTAAAAAGAAGGTTTTACAAGACTCACGTTAACAATATTGCAGCAGTACGCACACAATCGAAGCGCAGTAAGGATGGCTAGTGTAACTAGCAGAATACCACGAAAGCAAGAAAAAGAAGTACGCTATTAACTATTAACGTACCTGTCTCTTCCGAAACGAATGAGTACATAGATATACGTATAGCTACCATCGATGGATCTGAGT
+
AC?D?BBCCCDBBBBBBBCCCCCDEACBC@BBAC;;6;=ABCCCBC@CC?C?BBBBDDCD3D@CBBCCDFDCBD>FDBBBBB0AB=B>BBB<BBIACBBBCCD@@=@?BB?CBB@BBBBBCCCCCCCCBBBD@DAAA?BBCBBBCC>B>BCC@CCCCCBBB@CBBCBAAA?CCC=?:?=;3@00*0===@0;;6@000@@A??<??BA>><@=AAC;;:;ABBBCC@C@CCE?DCC?@@@BDCCCBBBBBBBBBBBBBBBBDBB>BBBCBAA<?@><>>>>
@ATNG8:03205:05810
GATGGTAGTGTCAGTGCGCGTCGTCCAGAAGATCAGGAACTCTAGAAGAATTCAGATTTTTAACACGAGAGTAAACGTAAAAAGAAGGTTTTACAAGACTCACGTTAACAATATTGCAGCAGTACGCACACAATCGAAGCGCAGTAAGGATGGCTAGTGTAACTAGCAAGAATACCACGAAAGCAAGAAAAAAGAAGTACGCTATTAACTATTAACGTACCTGTCTCTTCCGAAACGAATGAGTACACATCGTCGTGTCGTGCTACCATCGATGGATCTGAGTCT
+
@B9946>?@@BBBBBBBBCCCCBCC@CCC@CCECBB@B?CBGDDBB?BB@B@BBBBCCCC3B?BBCCAAACCCB;BBBCCCC5BB@BACCC8CCCACAABCCCBB>B?BB@CCC@CBCBBBBCGDCBBBCCEACCBB?BCDDDCAA>C@CBB?BBCCBBBD?CAAACC?BA?BBE>AA??=5===9::9999%9@;A?@@BBBAA7;7:A@@;>;>@CBB?ABBBACB@C@CCD>AAA?BBBBAADCCCBBBBAACBABAA:::9949BCCDBA?BBBBBCCAAA
@ATNG8:03156:05887
CGATGGTAGCGCATATCAGCGCAGCCCAGAAGATCAGGAACTCTAGAAGAATTCAGATTTTTAACACGAGAGTAAACGTAAAAAGAAGGTTTTACAAGACTCACGTTAACAATATTGCAGCAGTACGCACACAATCGAAGCGCAGTAAGGATGGCTAGTGTAACTAGCAAGAATACCACGAAAGCAAGAAAAAGAAGTACGCTATTAACTATTAACGTACCTGTCTCTTCCGAAACGAATGAGTACGTGTGCGACGTGTCTCCTACCATCGATGGATCTGAGTCT
+
)/@99)//97:<<;9;;555;><==@069;465=;;;:>9566;>>?6:<17-774::=<=)505<;9=?;666=4=<=@==;(59698@@@2=?C>@9995:5458=5997444.4::9<555===:;?@;@4996946=><@=5;50*000)/:////54.5<::;>9<<9@??38583:19782898==.8<4333;<8;8<6=8;=?=2;2;5<@B=@>==0//27399:34547/////999=A83733873338876<33,37333886<885765555
@ATNG8:03157:05873
GATGGTAGTACATGATAGACGACACCAGAAGATCAGGAACTCTAGAAGAATTCAGATTTTTAACACGAGAGTAAACGTAAAAAGAAGGTTTTACAAGACTCACGTTAACAATATTGCAGCAGTACGCACACAATCGAAGCGCAGTAAGGATGGCTAGTGTAACTAGCAAGAATACCACGAAAGCAAGAAAAAGAAGTACGCTATTAACTATTAACGTGCCTGTCTCTTCCGAAACGAATGAGTACAGAGAGTACGATATGTCTACCATCGATGGATCTGAGTCT
+
5;<<:@GCC<<BDGCD@@@B;99>@5:<@;?ABB;;:;ADDCCCCCABA<A>ABCBDDDE5G?B@BBBDCBBDC=BB;::::*:;4;=@@B8BCDGFCCCCCC@@?A?BB@DCA?CBBCBBBBBBBDDBCDC?B?:94;@@@ABBB@C>B<;7;CCBBCCC@CCBCCC@CD?BBB?A@@@A;@@@=ABCCC3BB@BBBBBBBBC?A?BCCC=@>ABCCC@CCCBBBLAD?BBE?BBB@BBACCBBBCCBBBBBBBBBBBBBBB==;=BCCCCC?ABBBCBBBBB
@ATNG8:03158:05862
GATGGTAGAGTATCATGTGTATCGTCCAGAAGATCAGGAACTCTAGAAGAATTCAGATTTTTAACACGAGAGTAAACGTAAAAAGAAGGTTTTACAAGACTCACGTTAACAATATTGCAGCAGTACGCACACAATCGAAGCGCAGTAAGGATGGCTAGTGTAACTAGCAAGAATACCTCGAAAGCAAGAAAAAAGAAGTACGCTATTAACTATTAACGTACCTGTCTCTTCCGAAACGAATGAGTACGAGAGAGCACACGTGTCTACCATCGATGGATCTGAGTCT
+
444505:::===>>>66678:.----(-/4344444:.4.55::::<744.5495;;>@@@+@:=BBBCBCBABA<ABBBCEC5BB@CACCC;;;;=BCAAABAAA?A?BC=AAC=??BBCECCCCCFEDDBC@BB;;6:@?=>949257A@@>ABA=BCCD?@@BC@@>AA>ABA?AA::929@@:@@A@@@'=;98939;:??:8:438?A29279::5755955594;9<<<6<==8:>:<;;?@>??BBBBBBBBBBBBCAAB?BAA@@9:5:BBAAB>>88
@ATNG8:03158:05895
GATGGTAGGAGACACGTCGCACACTACTCATTCGTTTCGGAAGAGACAGGTACGTTAATAGTTAATAGCGTACTTCTTTTTCTTGCTTTTCGTGGTATTCTTGCTAGTTACACTAGCCATCCTTACTGCGCTTCGATTGTGTGCGTACTGCTGCAATATTGTTAACGTGAGTCTTGTAAAACCTTCTTTTTACGTTTACTCTCGTGTTAAAAATCTGAATTCTTCTAGAGTTCCTGATCTTCTGGGCAGACTCTCACACGCCTACCATCGATGGACTCTGAGTCTATCACCGACT
+
BBBB?BBD@CCBCCCCB;;;@@BB:66?>A?7@;@C;AA:>0556>>CC=AABCC?B>;95;9=8B?::::::@7BBBBB1A@<@3737&3:33088A;ACABAAACC?BAA@@AA=:;=?9>9>?>::8<;3><<><@@@A>@>>>>>?A;7771///58:171;==AAAAAA6:8766'56=887888(8>@@A:@@B;;;>>8818::9(9;<9858;AA=AA>>=AA<A;@@A@;:5698819///:::7;;AAA=:1763-3,,,,,2,,,,679>A?>9967;6),,,*
@ATNG8:03163:05870
GATGGTAGGCGACATACATACGCGCCAGAAGATCAGGAACTCTAGAAGAATTCAGATTTTTTAACACGAGAGTAAACGTAAAAAGAAGGTTTTACAAGACTCACGTTAACAATATTGCAGCAGTACGCACACAATCGAAGCGCAGTAAGGATGGCTAGTGTAACTAGCAAGAATACCACGAAAGCAAGAAAAAGAAGTACGCTATTAACTATTAACGTACCTGTCTCTTCCGAAACGATGAGTACAGAGAGTACGATATGTCTACCATCGATGGATCTGAGTCT
+
>>>>:@C@:==>>=;;;;9955955:>>>:>;A>@A;@;@:::;<<7:<04-33:444444#589556599555:4<;;;@@@*59254999+9<<==666>>@CB:B:BA7?9565<>=>;666@BAB@@@B?CBAB@BBBCCB;;7;=BBC@BBBBB@@@=@@C@@??CB?BB=8BBBB@9>88/8=>=>.@A<@999BAA@@=@>@@BB?B?::ABB=@@99:?>@?;<??8>00///6;<<====88:<;:888:@?@BBB=?877;;;6<A=>B@@;;<
@ATNG8:03167:05872
GATGGTAGCAGACGTGACAGAGCGCCAGAAGATCAGGAACTCTAGAAGAATTCAGATTTTTAACACGAGAGTAAACGTAAAAAGAAGGTTTTACAAGACTCACGTTAACAATATTGCAGCAGTACGCACACAATCGAAGCGCAGTAAGGATGGCTAGTGTAACTAGCAAGAATACCACGAAAGCAAGAAAAAGAAGTACGCTATTAACTATTAACGTACCTGTCTCTTCCGAAACGAATGAGTACTGCGTCTCACTCTCGCCTACCATCGATGGATCTGAGTCT
+
5BCCADDBABCCFDBBBBCCCCCBB?BBB@CCBE??>@@CCBBAAB?BC?C?BCCBA?@?2?=ABBCCCCABBD>CB:;;;:.:C=C5;;;.;@B>BAAABCCCB>A@EE@BBB?BACCCABBFCCCBBBBCAECBB?BBBBCBDC<?;??@<@BBCCCCC@BBBCDC@??=@AC@BBBBB>B>><@DFFC3DB?BBAABBD??=?:>=>>;><@@CCC?BBBBBBC@B?BCD>CCB?BBBB>?>AA@@BCBBBCCCCBBB?BBC?CBBBBBC@CBBBBBCCBA
@ATNG8:03171:05883
GATGGGTAGCACGACACGACGATGTGTACTCATTCGTTTCGGAAGAGACAGGTACGTTAATAGTTAATAGCGTACTTCTTTTTTCTTGCTTTCGTGGTATTCTTGCTAGTTACACTAGCCATCCTTACTGCGCTTCGATTGTGTGCGTACTGCTGCAATATTGTTAACGTGAGTCTTGTAAAACCTTCTTTTTACGTTTACTCTCGTGTTAAAAATCTGAATTCTTCTAGAGTTCCTGATCTTCTGGTCTACTACACTGTACTCTACCATCGATGGATCTGAGTCT
+
CDBBB=CBBBDCCCCCCCDBBBBBCCCCCCCCC@CCCC>BBAD?BCBCBBB?CDDCC?C?BBBC?B?AAACDDD;A;:9:9:9#7949>@A:AABB@BBC?CC<>>?C@@=ABBBCCB>:?>><>;@AA@@><<;AAAA:@>><88;>=BEBB>>>@=====BB=B;?????AAAA=A@A@A5@=@:=====+<@777)//9///=<<>5;;;:.7@A@H=A<;;6;>>>>>>=A=AA@@>>;>@A=BAAA>>>??>>=@<<<AB@@<>8::AAA=A>>>>@@@AA
@ATNG8:03176:05862
GATGGTAGTATAGAGCTCTACATAGTACTCATTCGTTTCGGAAGAGACAGGTACGTTAATAGTTAATAGCGTACTTCTTTTTCTTGCTTTCGTGGTATTCTTGCTAGTTACACTAGCCATCCTTACTGCGCTTCGATTGTGTGCGTACTGCTGCAATATTGTTAACGTGAGTCTTGTAAAAACCTTCTTTTTACGTTTACTCTTGTGTTAAAAATCTGAATTCTTCTAGAGTTCCTGATCTTCTGGGTCTACGCTCGTCGCGCTACCATCGATGGATCTGAGTCT
+
AAAB:66==>>CC666>666?>=<<@<?<<@?=A@@@6957;8>?>ABBB?B>?>?6<183772;68<?@AA?8=8BCDCD1:9.7996/7<<=7B=>8;?2773<850597;;??E666A=A<A@@@@@@@=@A==6;;===::;<>>>>;;;=198>:>B<?<??>>>>>FD;>88888)8(/(/5555(58777+55<;;57779588:8'3----(-2883365/..<6<6<A>8894///91966;>:999///:;=ABAB<>?>@>>?7;;==996--,
@ATNG8:03180:05876
GATGGTAGGCGACATACATACGCGCCAGAAGATCAGGAACTCTAGAAGAATTCAGATTTTTTAACACGAGAGTAAACGTAAAAAGAAGGTTTTACAAGACTCACGTTAACAATATTGCAGCAGTACGCACACAATCGAAGCGCAGTAAGGATGCTAGTGTAACTAGCAAGAATACCACGAAAGCAAGAAAAAAGAAGTACGCTATTAACTATTAACGTACCTGTCTCTTCCGAAACGAATGAGTACTGCGTCTCACTCTCGCCTACCATCGATGGATCTGAGTCT
+
4444.49:5////////<<:5666?:?>@:>==669:>799499//)/:)/)///444444#56;;<>>666;;@0=9=====,=@9@6@B>7BAB>BABBBCC;;5;5<A=AAA>@ADBCCEDCBBBDGGAA>A;;;>B;;;BA@@?B?C000@000CBB?CBCCCC?BB@CBB9::BAC9@==8===>@@'@>?>:79;;>@:=??@;BC7B>@:AAC?CC@@@AD=@;;<C=B@@>ADB@@??::9>A?@B::0000//27//)/977//-055-//77/45
@ATNG8:03180:05892
GATGGTAGCTCTGCTCTGACTCTCGTACTCATTCGTTTCGGAAGAGACAGGTACGTTAATAGTTAATAGCGTACTTCTTTTTCTTGCTTTCGTGGTATTCTTGCTAGTTACACTAGCCATCCTTACTGCGCTTCGATTGTGTGCGTACTGCTGCAATATTGTTAACGTGAGTCTTGTAAAACCTTCTTTTTACGTTTACTCTCGTGTTAAAAATCTGAATTCTTCTAGAGTTCCTGATCTTCTGGTGAGATATGCATGATGCTACCATCGATGGATCTGAGTCT
+
@BBB=BBBAA<BB@AAAAB@966==;:;>@<<9BAAD=A@>A?;;;>;@A8<7:00*/7;::B8;89A@AA??;A4:9@@?(;?.499:,;?@=9@?@=@D:;;;BBCACABBCBBB?BBB?A6::BBBABB9;;CC=ABAAABBBBCBB;;;BA>BBB@CC@C@CBDBBABBB=?@A@A4@<B?BCCCC2A::;B6@;;;AAA:::2:@B@,9999929<@@?BBBBCCC?B?AAABBA?A@A=AABCCBDDDCCBCCCBBB;;5;<;;@@@>@@@BAA@AAA
@ATNG8:03183:05870
GATGGTAGAGAGACTGTAGCGCACCCAGAAGATCAGGAACTCTAGAAGAATTCAGATTTTTAACACGAGAGTAAACGTAAAAAGAAGGTTTTACAAGACTCACGTTAACAATATTGCAGCAGTACGCACACAATCGAAGCGCAGTAAGGATGGCTAGTGTAACTAGCAAAAATACCACGAAAGCAAGAAAAAGAAGTACGCTATTAACTATTAACGTACCTGTCTCTTCCGAAACGAATGAGTACCTCTCAGACGCTCGTCCTACCATCGATGGATCTGAGTCT
+
8:;>8=B<;;6<?>>CCCCCBBDCC?BCD@CBBB:;8;@BAAABCB?CC@B?AAAAABBB3B@BCBAACCCCCC>AACDDCC2CCAD=@@@9AEEBDBCCCCBBC@C?CB@BBB@BBBDCDBCCCCBBBBBBACCDC@CCCCCCCB@C>BA@?ACCCCBBB?CCCAACCDD2A@B?BCABA=?A?<;<?>?.?@=A???EBABA?C?BCBB5977@CCB=B;;;@==9:9=<;1;00*0;;@;@@ABBBABBD@@@@@@><8=796;>>>AAA<A@@@A>==>;
@ATNG8:03184:05891
GATGGTAGCTCACGTACGTCACACGTACTCATTCGTTTCGGAAGAGACAGGTACGTTAATAGTTAATAGCGTACTTCTTTTTCTTGCTTTCGTGGTATTCTTGCTAGTTACACTAGCCATCCTTACTGCGCTTCGATTGTGTGCGTACTGCTGCAATATTGTTAACGTGAGTCTTGTAAAACCTTCTTTTTACGTTTACTCTCGTGTTAAAAATCTGAATTCTTCTAGAGTTCCTGATACTTCTGGTATGAGCGTGCATATATCTACCATCGATGGATCTGA
+
8@?A=@@EDCCBAA@B<<B;;;BBBBBCCCCCACCBJ>A@<@8000=7;:7/66;;8<8<??<:=9899@?897>;==<<>,=>7::<>58::=8:;8>AA54/::;?00/:7>?BB<>=C<?=?>>=>878:>>==8888?@??>>>?<<;9//)/56367176;;99:7=;;025FCC5A<A8<<DDD/9979;.7-----26-/(/688*657580739927:98>@@;@;===8666,--64---633------..378222;522257662.---**
@ATNG8:03192:05872
GATGGTAGCTATACGTATATCTATGTACTCATTCGTTTCGGAAGAGACAGGTACGTTAATAGTTAATAGCGTACTTCTTTTTCTTGCTTTCGTGGTATTCTTGCTAGTTACACTAGCCATCCTTACTGCGCTTCGATTGTGTGCGTACTGCTGCAATATTGTTAACGTGAGTCTTGTAAAACCTTCTTTTTACGTTTACTCTCGTGTTAAAAATCTGAATTCTTCTAGAGTTCCTGATCTTCTGGGTGTATCAGCGAGTATCTACATCGATGGATCTGAGTCT
+
6CBB?BBBBDDCB@BCECDDDDDCBBBDCCBB?ACFD>CC?C?CBBBBBB?BCCCC?C?CBBB>B?BA@@ACCCC?AACCC3>>;<DCD>AAAB>BBB>BC;==ABBB?BBBBBBBA;???:>:>DCCA>==9>@@><??>>=>=@@@@@AA>=>8::@<??<?<@>>=??BBD;>>>FD;A=A:>>AAA/==777-3-----7<=>4;;;:+7?AAB=B=8958??AE@@<?<??==>D7;;BD:>==@@AAAA@@>>?BA?=>>?@>>>@=A>>>A@@=;;
@ATNG8:03198:05876
GATGGTAGTATCTGCACACTCTGTCCAGAAGATCAGGAACTCTAGAAGAATTCAGATTTTTAACACGAGAGTAAACGTAAAAAGAAGGTTTTACAAGACTCACGTTAACAATATTGCAGCAGTACGCACACAATCGAAGCGCAGTAAGGATGGCTAGTGTAACTAGCAAGAATACCACGAAAGCAAGAAAAAGAAGTACGCTATTAACTATTAACGTACCTGTCTCTTCCGAAACGAATGAGTACTATAGACTATCTGAGACTACCATCGATGGATCTGAGTCT
+
5CCC@CBA@<?;;<<;;;>>;;;<@9569155:99:5:7==?556E?BB?C>BBA?????.?<@@@??>><><>677:6>>>);;7;8<@@2==><==<<<><==:>;<=:=>>9==;;;=>??<A<CBABB=A;:;=A:9:@???;@=@@B?ABBABCAC?BB@@::69@=AAA8==777*3;;>BBCCC.;=0777;???AB?@8:7<9/6/599943>>@@A@@4:49?B8@9838??AAABBCBBFFCAACCAACCBCBBB?BBC@??B@BAAA::9A88
@ATNG8:03199:05866
GATGGTAGAGTACAGTGTAGTAGACCAGAAGATCAGGAACTCTAGAAGAATTCAGATTTTTAACACGAGAGTAAACGTAAAAAGAAGGTTTTACAAGACTCACGTTAACAATATTGCAGCAGTACGCACACAATCGAAGCGCAGTAAGGATGGCTAGTGTAACTAGCAAGAATACCACGAAAGCAAGAAAAAGAAGTACGCTATTAACTATTAACGTACCTGTCTCTTCCGAAGCGAATGAGTACTATAGACTATCTGAGACTACCATCGATGGATCTGAGTCT
+
5:4A755=BBAB<;:6>C>DCCCCD@BBD@CBBBBB>A?BAAA9988<A<B9>:888;<<+=?BCBB>>>AAAA;@9;;AAA,@@592595&5<<4;;;<>=?AC@D@BB=@@A>BBBBBCCCECBBC;;;@=@BBC@CCEBBBBB=B>A;;6;BBBABBB@AAA@?@=@@;?>=:@@99927;;8?=?>?1?B?CBAACBBAD7;687=>;?;<=@@?;?>@AABA<@@8875>>D@CBCCCCCBCCGCA?@B:::BBACAA??:=999>>@:@;;:AAABBB
@ATNG8:03199:05906
GATGGTAGGTGCACATGAGTGTATCCAGAAGATCAGGAACTCTAGAAGAATTCAGATTTTTAACACGAGAGTAAACGTAAAAAGAAGGTTTTACAAGACTCACGTTAACAATATTGCAGCAGTACGCACACAATCGAAAGCGCAGTAAGGATGGCTAGTGTAACTAGCAAGAATACCACGAAGCAAGAAAAAGAAGTACGCTATTAACTATTAACGTACCTGTCTCTTCCGAAACGAATGAGTACTGCGTCTCACTCTCGCCTACCATCGATGGATCTGAGTCT
+
/=:A=A@;:=CCB>==>666;555>9666;=<<;540578879>00+0@)0*///4;<=>+;7;555;;;666?><AACCCD1CC=A4::;*:==899444;444.349=8===8;:@<@99;;;:ABAAAB=@@;;;,9??>>55546:==D?A695:9983:;<5558<A>@A?9<=>?8<33,73333$7>373////66=4:6:55538322599.55599994959993:=>9>>C99870:0000A<>=;;:<55.559499:>=<A=@@?????@@<
@ATNG8:03200:05864
GATGGTAGTAGTACACTAGTCATACCAGAAGATCAGGAACTCTAGAAGAATTCAGATTTTTAACACTAGAGTAAACGTAAAAAGAAGGTTTTACAAGACTCACGTTAACAATATTGCAGCAGTACGCACACAATCGAAGCGCAGTAAGGATGGCTAGTGTAACTAGCAAGAATACCACGAAAGCAAGAAAAAGAAGTACGCTATTAACTATTAACGTACCTGTCTCTTCCGAAACGAATGAGTACACACTCTCATATGACACTACCATCGATGGATCTGAGTCT
+
@>;;=;;CCCC>==CCC@@@B;65@9@AC@BBBBCC@D?CACCBBB?;;6;;@@@@@@@@,@>@@@ACC??>?A67344444$4<7<7<<<0///49///<<<==7;5:>:=;:69@A@BBBCCCCCCBBB86....*-88-.///)/4:7:7::><@@@C?@@A@?@;?B?>??@BBABA29989>ADED3@B>AABBBCA>><@688BD6;5;=@;;5;??>?@A?B888A<?@B?BACCCCBBB@??ABABBAAAAA@AA9838<33378-3333:45388
@ATNG8:03200:05869
GATGGTAGCTATACGTATATCTATGTACTCATTCGTTTCGGAAGAGACAGGTACGTTAATAGTTAATAGCGTACTTCTTTTTCTTGCTTTCGTGGTATTCTTGCTAGTTACACTAGCCATCCTTACTGCGCTTCGATTGTGTGCGTACTGCTGCAATATTGTTAACGTGAGTCTTGTAAAACCTTCTTTTTACGTTTACTCTCGTGTTAAAAATCTGAATTCTTCTAGAGTTCCTGATCTTCTGGACAGAGTGTGCAGATACTACCATCGATGGATCTGAGTCT
+
DCCD?BBBCCCCCCBBCCCCCCCCCCEGIGBA?ABBA<BA>B?CCCBBBB?BA@@C?CACCCC?B?BBBB?>8==8BB===+@@6ACEC=BBCCABB@@@@000>@@@@@BBBBABB?=>><@<@A888A>>:>A<=188<<;;888<==@@??A398<=AA=C:=>???@@A@<?>>?>/>1838>BBB/==777)------366=;@AA:*88;;;493996:??@@;>:>9@>?A?D.55C;C>>???A>>>A;;:@;;;;;5;>>>>>?<@AA@>>>D??
@ATNG8:03202:05897
GATGGTAGTACATGATAGACGACACCAGAAGATCAGGAACTCTAGAAGAATTCAGATTTTTAACACGAGAGTAAACGTAAAAAGAAGGTTTTACAAGACTCACGTTAACAATATTGCAGCAGTACGCACACAATCGAAGCGCAGTAAGGATGGCTAGTGTAACTAGCAAGAATACCACGAAAGCAAGAAAAAGAAGTACGCTATTAACTATTAACGTACCTGTCTCTTCCGAATCGAATGAGTACGAGAGTCAGAGCAGAGCTACCATCGATGGATCTGAGTCT
+
DDBB?BCBCC>DBBBCABAB;;;CC@CCC@ICCBAA>A>BCCCCEC?BA?B>BBCBBAAA5AADCCCCECCCCC>CCBBCCC1CB@D899969@A=CCCCDDCCB?C?CC@BBB?CBACABCCCBBBCCBCC@DEBB?BBBBBBBC@C@CCC@CDCCDCBC@CCCCCC?BB?BBC>@@??=8@>>;99999(:A@B@>?BBCCC<><??AA;>;?>B;;9;BBBBBB?B@BB>BCCC@BCCBACCBBD@A@BBCCCCCCCBBB9999AAACBB?BBBBCBBBBB
@ATNG8:03204:05861
GATGGTAGTATCTGCACACTCTGTCCAGAAGATCAGGAACTCTAGAAGAATTCAGATTTTTAACACGAGAGTAAACGTAAAAAGAAGGTTTTACAAGACTCACGTTAACAATATTGCAGCAGTACGCACACAATCGAAGCGCAGTAAGGATGGCTAGTGTAACTAGCAAGAATACCACGAAAGCAAGAAAAAAGAAGTACGCTATTAACTATTAACGTACCTGTCTCTTCCGAAACGAATGAGTACATAGATATACGTATAGCTACCATCGATGGATCTGAGTCT
+
5ABB@BDCC>BDCCCCBDCCCDCCGACCCABBBBBB@B?ABDBBBB>@??B???:::AAA2B@CB@@ABA?899299;;DEE1CD?C7@@@9ACE@DCCCCDD@@?@@CB@C?@>@CBBCBBBBCCDDCCBB?BB@@=@BACCBBC?C@CBB@BCCCBAAC@CCABBC@BB@AAA<>>B@?6@<<8999999%9@?A98:CCCBB?><@?AB7;7;AB;;:;ABBBBB@C@CCC>BAB?BCCBCCCBAAABBBCBBBCBB>::B<<7;899A>>;>A??>?=<88
@ATNG8:03205:05860
GATGGTAGGAGACACGTCGCACACGTACTCATTCGTTTCGGAAGAGACAGGTACGTTAATAGTTAATAGCGTACTTCTTTTTCTTGCTTTTCGTGGTATTCTTGCTAGTTACACTAGCCATCCTTACTCGCGCTTCGATTGTGTGCGTACTGCTGCAATATTGTTAACGTGAGTCTTGTAAAACCTTCTTTTTACGTTACTCTCGTGTTAAAAATCTGAATTCTCTAGAGTTCCTGATCTTCTGGATATGAGTGACTCGTGCTACCATCGATGGATCTGAGTCT
+
:C==9=;;7;>>>B>>A:55<<;666=A?>>B9AA@B9=;5;5544<;::5:9:8>3<.73458=9=<<@@?:37/3:===+::277777+799<5<;<5<?8<AA@@A=@:;;<<754:2/-.48:-----.3(..7959::A;;?::9>=<7//83//.25806/7897;<;::/58988*84;9;====,<<//+/6:66666//(.666'6-...*.49779:622?:>9;;;BBB=DAB=A<;::>?;;;@@;;<???AB:;:;>==<8=:;:=:<<//
@ATNG8:03158:05922
GATGGTAGTGCGTGAGAGAGAGACCCAGAAGATCAGGAACTCTAGAAGAATTCAGATTTTTAACACGAGAGTAAACGTAAAAAGAAGGTTTTACAAGACTCACGTTAACAATATTGCAGCAGTACGCACACAATCGAAGCGCAGTAAGGATGGCTAGTGTAACTAGCAAGAATACCACGAAAGCAAGAAAAAGAAGTACGCTATTAACTATTAACGTACCTGTCTCTTCCGAAACGAATGAGTACACACTCTCATATGACACTACCATCGATGGATCTGAGTCT
+
7700+/<B@A@GDCBBCCCCDCCCC?DBB@CBBB@@=@?B@@?A@?<?B>B>BBA?????.?>@BBBBBCBBBB=AAAAAAA2AB?B5;;;.;AB?BCBCCDCCB?B@BB?AAB?@@@CBBBFDCCGCCAA@@DA@@@BBAA@@?A<@=@AB?BDDDBBAC@CCAAAC?BB@BAA9==999+99939BBBC3BCAB?@?CCA@=5;5;>>@;@<A;A@B?BBA@@CD>@?@CC<BAB@BBAAABBBBBBBBBBB???AABBCAAA@DAAABCC?CFCCBBBBCB
@ATNG8:03158:05931
GATGGTAGGCGACATACATACGCGCCAGAAGATCAGGAACTCTAGAAGAATTCAGATTTTTAACACGAGAGTAAACGTAAAAAGAAGGTTTTACAAGACTCACGTTAACAATATTGCAGCAGTACGCACACAATCGAAGCGCAGTAAGGATGGCTAGTGTAACTAGCAAGAATACCACGAAAGCAAGAAAAAGAAGTACGCTATTAACTATTAACGTACCTGTCTCTTCCGAAACGAATAGTACGATGAGATCTCGTGTGCTACCATCGATGGATCTGAGTCT
+
CCBB@BBC@DBBBBCDCCCCBBBCC?BBDACCCC@@>@@CCCCBAC?AB@C@A?@99999*;>CCECFCCCCBF?DCBBBBB1@@<@4999.;CC@AAABCCCCB?B?BB?BBB@@@?ABBCCBBBBBBCCCADDCC>@@CCBBCC<@>@@?<ACBBBBCC@CCCCCC@BA?BBB>@@887.9??>BDDDA/DC?AA@@CCDDC?B>AAAA;;5:=B;;7;B@AABB?B?BBC?BBB?@@@BBBBBCBBBBBBBBBABAA@ABB>C@@@BAA=@??@AAA:::
@ATNG8:03159:05957
GATGGTAGTATCTGCACACTCTGTCCAGAAGATCAGGAACTCTAGAAGAATTCAGATTTTTAACACGAGAGTAAACGTAAAAAGAAGGTTTTTACAAGTCTCACGTTAACAATATTGCAGCAGTACGCACACAATCGAAGCGCAGTAAGGATGGCTAGTGTAACTAGCAAGAATACCACGAAAGCAAGAAAAAGAAGTACGCTATTAACTATTAACGTACCTGTCTCTTCCGAAACGAATGAGTACACATCGTCGTGTCGTGCTACCATCGATGGATCTGAGTCT
+
5CAA?BDCC=BBCCCHGHCCBB>DC@BBB@CCCC;;:;?BBBDC@@=@C?B?AAACCCCC2C?CCCBBBBBBBB;@@@@@@@0=A<@5@@@@0@@@?B<BACCMCC@CACC@BBB@CCDCECCBBBGGDBBBC?BBCC@CBBBBBBB?B?B@@=@CCCCCCC?BBBCCC?CC?>>>@CC>?>8?=>;99999(9@?A:99AA>?@<@<@@@B=B=ABB@A>@CAAAAB?A?BCC>CCC?DDBCBFBBBBCBAAABBBBCFB@@@00,0@@@BBC@BBBBBBBAAA
@ATNG8:03161:05915
GATGGTTGGCGAGAGTGAGACGCAGTACTCATTCGTTTCGGAAGAGACAGGTACGTTAATAGTTAATAGCGTACCTCTTTTTTCTTGCTTTCGTGGTATTCTTGCTAGTTACACTAGCCATCCTTACTGCGCTTCGATTGTGTGCGTACTGCTGCAATATTGTTAACGTGAGTCTTGTAAAACCTTCTTTTTACGTTTAACTCTCGTGTTAAAAATCTGAATTCTTCTAGAGTTCCTGTATCTTCTGGATACACTCATGTGCACCTACCATCGATGGATCTGAGTTCT
+
:BBB@BAC?CC:9;A=>:>>0//9::@AAC;;8;BCC?CEAF@CBBCBBA>AC@@?>@=@A@@9?8:8=>AA?><?EBBBBB)A=;<733,3<;;78886:?7397><@:?=><>:?B=BCD<C<B@>>>878=ACCB<@@@A?@@@@@AA>=;;;5;:=;@A=C=@?@886A==175667(56:456666(/5553(.(.....67//--888(8-/.3.3.77/7<<;A>9595;///662(,,6(,*(***,-56789:871655.555578:9><<=:7-,),,
@ATNG8:03183:05935
GATGGTAGCGCATATCAGCGCAGCCCAGAAGATCAGGAACTCTAGAAGAATTCAGATTTTTAACACGAGAGTAAACGTAAAAAGAATGGTTTTTTACAAGTACTCACGTTTAACAATATTGCAGCAGTACGCACACAATCGAAGCGCAGTAAGGATGGCTAGTGTAACTAGCAAGAATACCACGAAAGCAAGAAAAAAAGAAGTTACGTCTATTTAACTATTAACTGATACCTGTCTTCTTTCCGAAAACGAATGAGTACGATGAGATCTCGTGTGCTACCATCGATGGATCTGAGTCT
+
@A<;:=A@?;?99;BC@@@@@@;;;)9@@;@?>9598@;>;;;:<<9;<8;8=?555999(925555559555;17///;;;'77)//)-----#-573///<<99:444)/4::4///)/86/3448/////77776<<=>266?>>==<:=6;668:BCCCCBB?665<<<7<<7>==6;9877*333,3333337"38399,333339888(3,3338394555:99942.../(.53.36/522)266322222222288:997777;:>867577177775588====9555?9
@ATNG8:03187:05920
GATGGTAGTATAGAGCTCTACATAGTACTCATTCGTTTCGGAAGAGACAGGTACGTTAATAGTTAATAGCGTACTTCTTTTTTCTTGCTTTCGTGGTATTCTTGCTAGTTACACTAGCCATCCTTACTGCGCTTCGATTGTGTGCGTACTGCTGCAATATTGTTAACGTGAGTCTTGTAAAACCTTCTTTTTACGTTTACTCTCGTGTTAAAAATCTGAATTCTTCTAGAGTTCCTGATCTTCTGGTGTCGTCTATCATGTACTACCATCGATGGATCTGTAGTCT
+
55BA>ABCC@DBBBC><;<>>@;@BBCCCDDGAD@@@;@A=A@BAAAA??<??@AA4939999:@:977:?<8786373333#7849=>=6;88?=@@A>?@<???>@>5:7:<<8;:=:??;A;@=///.775><==:887>>>=;;;>=?///6*//6497096///9=;;==056567'66=8;<<<=.=A???9?@@BC?;;;;4:<<<*=;;;=:==BD;?@AB====B<??=;;::=AC=@;99;;666;66;?>===?>:>?>====776699:==9::
@ATNG8:03189:05912
GATGGTAGTATCTGCACACTCTGTCCAGAAGATCAGGAACTCTAGAAGAATTCAGATTTTTAAACACGAGAGTAAAACGTAAAAAGAAGGTTTTACAAGACTCACGTTACAATATTGCAGCAGTACGCACACAATCCGAAGCGCAGTTAAGGATGGCTAGTGTAACTAGCAAGAATACCACGAAAGCAAGAAAAAAGAAGTACGCTATTAACTATTACGTACCTGTCTCTTCCGAAACGAATGAGTACACACTCTCATATGACACTACCATCGATGGATCTGAGTCT
+
444934//////<<=AEHD;6555575967;<=CCC:C?BCCCCA@?:<8=8585;;;;;+:;1;333373338:9+9944444$4@9>;>?@2?@@666>?>A>=<+0/93///6;=>==;;;BBAAABBBB;;:29:49;:790/)/394:<=9;;;==999+//://59<=8543489333(7881999988$08680//668?::747555)..56881///7//45;5:<<3:;;7;;=======B@@778BAAACAAAB:::?C9737=>:???;<:::88
@ATNG8:03190:05948
GATGGTAGGCGAGAGTGAGACGCAGTACTCATTCGTTTCGGAAGAGACAGGTACGTTAATAGTTAATAGCGTACTTCTTTTTCTTGCTTTTCGTGGTATTCTTGCTAGTTACACTAGCCATCCTTACTGCGCTTCGATTGTGTGCGTACTGCTGCAATATTGTTAACGTGAGTCTTGTAAAACCTTCTTTTTACGTTTACTCTCGTGTTAAAAATCTGAATTCTTCTAGAGTTCCTGATCTTCTGGTGTCGTCTATCATGTACTACCATCGATGGATCTGAGTCT
+
5CCC?BBB?BABBBCCHEIHAAABCDCCDD@@?@CCE@CC?B@BCCCCBB?CBBBB>B>BCBB?B?AAACBBCBE=???==,97.8BCCE8@?CD>BBB===:<>=A>><>BBC??>A;ABA:?:AAAA=<<A<AAA?588A==<@>AAAAD;>;>:>?@=AD;?:?AAA@@?AA;??BBB5@5:3::888)9=778-8>=:;;==;;5;===.<?@@A=@<>>;>>===;:7:;??==>><>?B==<<@@@>>>@A>>>?BDA><:>AAB><><@@>;=<BA@@
@ATNG8:03193:05941
GATGGTAGTATCTGTCTACGAGAGCCAGAAGATCAGGAACTCTAGAAGAATTCAGATTTTTAACATCGAGAGTAAACGATAAAAAAGAAGGGTTTTTACAAAGACTCACGTTTAACAATATTGCAGCAGTACGCACACAATCGAAGCGCTGTAAGGATGGCTAGTGTAACTAGCAAGAATACCACGAAAGCAAGAAAAAGAAGTACGCTATTAACTATTAACGTACCTGTCTCTTCCGAAACGAATGAGTACTGTATCTATGTGTGCGCTACCATCGATGGATCTGAGTCT
+
4@??7;=BB=A@@BCCJCC@A@BBB=ABB?BD@@@A=?=??B@@AB?A@=@??==99:9:(:>A?=>A><::?>>4<///66666$/.(22'2999'2225'2222222222'2+223522,2556=@DDBBBDCCCCC?CB??;@AA@BBAA>B@CBB?ACCCBAAB>BDBBBB@BB?BBB<>>>>>:?AB@ABBBB2BB?A;;;@@@@A7;7;@@@<>;>AB@@=@A@@@BA<@<;;;6;BC?BBBDCDDCAABBBAAAACBBBBBBB>>>>CDDDCD@DCAAABBBBB
@ATNG8:03194:05941
GATGGTAGTGTCAGTGCGCGTCGTCCAGAAGATCAGGAACTCTAGAAGAATTCAGATTTTAACACGAGAGTAAACGTAAAAAGAAGGTTTTACAAGACTCACGTTAACAATATTGCAGCAGTACGCACACAATCGAAGCGCAGTAAGGATGGCTAGTGTAACTAGCAAGAATACCACGAAAGCAAGAAAAAGAAGTACGCTATTAACTATTAACGTACCTGTCTCTTCCGAAACGAATGAGTACTGTATCTATGTGTGCGCTACCATCGATGGATCTGAGTCT
+
:;;B?CBCBBDCBBBCCCCBBCCCC@CBC@BBBCCC@C@CCCCBBC@::7:<=>=9999-7<=;<=B@?A<<>8<@;:;;;*;C5;5;;;&9@<<>999@?@@B2:69>;>AB?BCCBBBBBCHCCFDCCG@CC;;:<ABAAA;:7;@C;;;<CBBBC@A>?BA@@@=00,0@;5:===<5;;;8>BCCD3BB?BBBBAA>AA:>:=AAB=D>@A@@A@BCCFCBB?B?CCC>?@?????CBBB???AABB:::???A:::CCE@===A==A@DAAAABECEC
@ATNG8:03196:05915
GATGGTAGCTCTGCTCTGACTCTCGTACTCATTCGTTTCGGAAGAGACAGGTACGTTAATAGTTAATAGCGTACTTCTTTTTCTTGCTTTCGTGGTATTCTTGCTAGTTACACTAGCCATCCTTACTGCGCTTCGATTGTGTGCGTACTGCTGCAATATTGTTAACGTGAGTCTTGTAAAACCTTCTTTTTACGTTTACTCTCGTGTTAAAAATCTGAATTCTTCTAGAGTTCCTGATCTTCTGGGTGCGCTACAGTCTCTCTACCATCGATGGATCTGAGTCT
+
BCBB?BCCCBDCCCCCC9<;BBB;;;BBCC<;6;@@A9AA>A=AABACAA?BFDCCACBCCBB?B?CCDCHCCBA<::;::*;B>B@@@=@BBB?BCB?BB>;;;CDGACCCDCDBB>BBC@C?CCCCCAAA@BCCE@DCCCBBCCCCCCCBBBC?CEE?BB?B@BBBCCCEHC@A;;;;.;=B>@AAAA,@CABB>BCCCCCGBBA?AECF5DBBBBADADF?CDCC@AA@C?@A@BA?>?:;;0;BBBCCCDEGCCCBBBBBB>BBBBB@@>A@@@CCCAAA
@ATNG8:03200:05953
GATGGTAGTGATACAGATCAGACACCAGAAGATCAGGAACTCTAGAAGAATTCAGATTTTTAACACGAGAGTAAACGTAAAAAAGAAGGTTTTACAAGACTCACGTTAACAATATTGCAGCAGTACGCACACAATCGAAGCGCAGTAAGGATGGCTAGTGTAACTAGCAAGAATACCACAAAAGCAAGAATAAGAAGTACGCTATTAACTATTAACGTACCTGTCTCTTCCGAAACGAATGAGTACGATGAGAGAGCTCTCTCTACCATCGATGGATCTGAGTCT
+
B>@A9ABCCECCBCCCCCBDCCCBC@BAA=A@@@;;5;=A@@CBBB???=?=@@>99878'389CBBBBBB?><37>;::;;;%<454;:9:.;A<8<CBCCDCCB@C?CC?CCC?CCAAAAAABBCCCBCCC?CDCC=CBBBBA??;?=BAB@BCCDDCCC@CAAABB?CCACCC?BBBBB8AAB?CC@A@<>=:>BBCCA@00*0+0==;*/+8>CBB@BC@AACB>A>@@@;@BB@BBBDDDCAABBCC@@@A@???@>>>BB?B@??AAA=@@@>=9;///
@ATNG8:03204:05911
GATGGTAGCGCACACATAGATACAGTACTCATTCGTTTCGGAAGAGACAGGTACGTTAATAGTTAATAGCGTACTTCTTTTTCTTGCTTTCGTGGTATTCTTGCTAGTTACACTAGCCATCCTTACTGCGCTTCGATTGTGTGCGTACTGCTGCAATATTGTTAACGTGAGTCTTGTAAAACCTTCTTTTTACGTTTACTCTCGTGTTAAAAATCTGAATTCTTCTAGAGTTCCTGATCTTCTGGATAGCGACGCGATATACTACCATCGATGGATCTGAGTCT
+
;=>>;@@===CC=ABCCDBBBDA@A@CC==BB?@@@A8AB4;9:EJCDCC@A<A<<;@=999@<B=BCEDBBBBB?CCDCC5@@>@BCC?BBCE?AAEACF@DCCCCF@ECCCCCAA?BCEAD@CCCCC;<;7;;@A?CAABBBBBBBBDDCC;;7;;;5;A?B@DCBCCFDBB@A;;;;.;<A=AAAAA0ABCDM?DCCCCDCBAA5<<<<*;AABB?C@CFABBBC@;;8;?DBCCCC@DCGACCBCBCBCCCCBBBBBC@@@>BBCCC;;:;@@@BBBBCB
@ATNG8:03164:05999
GATGGTAGCAGACGTGACAGAGCGCCAGAAGATCAGGAACTCTAGAAGAATTCAGATTTTTAACACGAGAGTAAACGTAAAAAGAAGGTTTTACATGACTCACGTTAACAATATTGCAGCAGTACGCACACAATCGAAGCGCAGTAAGGATGGCTAGTGTAACTAGCAAGAATACCACGAAAGCAAGAAAAAGAAGTACGCTATTAACTATTAACGTACCTGTCTCTTCCGAAACGAATGAGTACCTCTCATACGCTCGTCCTACCATCGATGGATCTGAGTCT
+
:=::7;:@@AAB@666>CCCCCDGD?AACACBCB;<7;>@@=?>;;6;<1817;;;=@>>.?8?@CBAAACA@@;99;><<<(44.5.555&5999;<==BCCCD@B=@B@;;;?AACC;;;ABCCDCDDBB?BA::5;@@AB??@=A?@;;89AACFBBB@B??>AA>??<?AA@BBACD8?::3::9::(9>;==>>BB@@>=B=BA>>;>;>=B@@<@BA;;;A?@=A@A<A::69??AA??=?BAABBAAADBBAB@<@??9:>888;?<C888;;?===
@ATNG8:03165:06004
GATTAGTATAGAGCTCTACATAGTACTCATTCGTTTCGGAAGAGACAGGTACGTTAATAGTTAATAGCGTACTTCTTTTTCTTGCTTTCGTGGTATTCTTGCTAGTTGCACTAGCCATCCTTACTGCGCTTCGATTGTGTGCGTACTGCTGCAATATTGTTAACGTGAGTCTTGTAAAACCTTCTTTTTACGTTTACTCTCGTGTTAAAAATCTGAATTCTTCTAGAGTTCCTGATCTTCTGGGCAGACTCTCACACGCCTACCATCGATGGATCTGAGTCT
+
C>C:CBCAABCDCCCBEDBBBCCCBBBCCC@BCCC>BB@B@CCBBBBB>BBCBB>A>BBBB>B>AAABBACCD@@@AAA2?C?DB@@9@BBB?ACC@BB@>=>CBB?A==@AAAC7>=A<A<AA==>AAA<>>@@9>===?>???AAAA>==?8;;;;?A;?<?@@AAAA;;88>>CC.A:=166788(6=666.5///..:657-5552$28;@A;A8>>:>?AA===:==A@@AAD9==@D:B>>>>?;;;BD@@@=6;;=766667::7@@=>>D999>
@ATNG8:03175:06006
GATGGTAGTATATCGCGTCGCTATCCAGAAGATCAGGAACTCTAGAAGAATTCAGATTTTTAACACGAGAGTAAACGTAAAAAGAAGGTTTACAAGACTCACGTTAACAATATTGCAGCAGTACGCACACAATCGAAGCGCAGTAAGGATGGCTAGTGTAACTAGCAAGAATACCACGAAAAGCAAGAAAAAAGAAGTACGCTATTAACTATTAAACGTACCTGTCTCTTCCGAAACGAATGAGTACGTGTGACGTACGTGAGCTACCATCGATGGATCTGAGTCT
+
5BCB@CCCC=@;ABCCCGCCCCBA@>@BC>AACCAA?A?CCCA@@G@CD@C@BBA@@@@@1@?BFGDDAABABB<CBBBDBC5BA>C8;;8;BB?B;;<CBBBB?B?BA>ABB>BCCCCCBBCCCEEFDDD?CCBB?B@@@CCAA<@=@AB?CECBCCCCAAAABBB@??;?BA8<<9889*9892999:::%:<;<@:>88:?>;=755>>.88-7>A@@=@A@@@@@=??BCB=BBB@BABBFBCBBBBBBBBCBBBBBAA@A??;????AAA=A???AA@@99
@ATNG8:03179:05971
GATGGTAGCGCACACATAGATACAGTACTCATTCGTTTCGGAAGAGACAGGTACGTTAATAGTTAATAGCGTACTTCTTTTTCTTGCTTTCGTGGTATTCTTGCTAGTTACACTTAGCCTTCCTTACTGTGCTTCGATTGTGTGCGTACTGCTGCAATATTGTTAACGTGAGTCTTGTAAAACCTTCTTTTTACGTTTACTCTCGTGTTAAAAATCTGAATTCTTCTAGAGTTCCTGATCTTCTGGAGATACACATGATACTCTACATCGATGGATCTGAGTCT
+
:A>>:BC@@@CCDGCABBCB==?;;<==@>>>656;?0552616<;;;>=8=;;;;7::<<=<2629@@A@;;;B?BBCCC3:;8:BDD=B@@@<@9:79C?CCBBC@;<<>00)/>;5>8A=A8@@@B9:6C@BBCD?BB@@ABDCCBBAAA@>>;000:<;8=6??>999@9925////&/)/)/////$/:;;;266;;;>>=<<.5555$599996;6;<5;;@966>:=7;;>??;=;>@8966A>BB999@@@99:??:800////;7<<<<;=>>?;
@ATNG8:03180:05982
GATGGTAGCTCTGCTCTGACTCTCGTACTCATTCGTTTCGGAAGAGGCAGGTACGTTAATAGTTAATAGCGTACTTCTTTTTCTTGCTTTCGTGGTATTCTTGCTAGTTACACTAGCCATCCTTACTGCGCTTCGATTGTGTGCGTACTGCTGCAATATTGTTAACGTGAGTCTTGTAAAACCTTCTTTTTACGTTTACTCTCGTGTTAAAAATCTGAATTCTTCTAGAGTTCCTGATCTTCTGGATATGAGTGACTCGTGCTACCATCGATGGATCTGAGTCT
+
5===:CCCDDCEA@ABBBHECCCBBBBBDBCC?BDDD?CB?C@BBB@BBB@CCCBA?CACCHD@D@CEFDEECDE@IDDDD0DC@CCCC>CC@A?ABC>A@=A@ABBGAECBCCCCC@CDE@C?CCBCCCCD@CBBB?CCCCCCBBBCBBBBBBEADBB?BC@C@AABCCCCBC@CDCCC<B?B?BBBBB,@C:::6;A@ADCCB@A=@@@@0@BBBC?B?AMACDDDDCB@B@CCCBBB?B@A=ACCBBBCBCBAABB@@?A;:5;@@@CBD@DBBBBCCBAB
@ATNG8:03186:05985
GATGGTAGTAGTACACTAGTCATACCAGAAGATCAGGAACTCTAGAAGAATTCAGATTTTTAACACGAGAGTAAACGTAAAAAGAAGGTTTTACAAGACTCACGTTAACAATATTGCAGCAGTACGCACACAATCGAAGCGCAGTAAGGATGGCTAGTGTAACTAGCAAGAATACCACGAAAGCAAGAAAAAGAAGTACGCTATTAACTATTAACGTACCTGTCTCTTCCGAAACGAATGAGTACGAGAGAGCACACGTGTCTACCATCGATGGATCTGAGTCT
+
8B@@>=DAA<B@;;@AABABA@?;;.5==4==<<00)/2///556=:>>?B=9;:;;;;;);:>==985>:===>>CBBB@A0:A<?8@DD8AAB>A@9:9:=99498@=7??>;<>??@A@@@C@CCCBAA?@A@A?@@@@@BBB?C@C;;:;BBBDCAA>?AAABB?AA>>>?=AA9::28??;;DFAF0>>900/<<>78:;A8<:?D=A<66<00+0=<>@@A?A<??D=A??<?>>@@@AABDCA???A?>?>?>?CB:978@===BB=@?>>???888
@ATNG8:03190:05982
GATGGTAGGTGCACATGAGTGTATCCAGAAGATCAGGAACTCTAGAAGAATTCAGAAGAATTCAGATTTTTAACACGAGAGTAAACGTAAAAAGAAGGTTTTTACAAGACTCACGTTTAACAATATTGCAGCAGTACGCACACAATCGAAGCGCAGTAAGGATGGCTAGTGTAACTAGCAAGAATACCACGAAAGCAAGAAAAAGAAGTACGCTATTAACTATTAAACGTACCTGTCTCTTCCGAAACGAATGAGTACGTGTGCGACGTGTCTCCTACCATCGATGGATCTGAGTCT
+
6;>B?DGH@BBBAACBGCDCBBCCC?BCC?CCCDDC?B?CCBBBCF?BB>@?AFCC@BB?B@CCC;;;;<*<?DDCCCCDBABA8?=99;;;*;=9=5::99'9?;<;BA?<?@9::*9<?B@BBB?BBC???AABCCCC:;;;7;B@@=@ACCCCCC>A?ADC@BBBABBAA>AFDDDC?DC??993:@:::,8>@>ABCCC5@@>ABCCBCBBC8:7:???4990;>>>?<@BB?A@F?A?BAC0;;:29=@?@?::9B;8:9897738??B<>?>@CAAABAA>ABBCCCBBBB
@ATNG8:03190:05994
GATGGTAGCTCTGCTCTGACTCTCGTACTCATTCGTTCGGAAGAGACAGGTACGTTAATAGTTAATAGCGTACTTCTTTTTCTTGCTTTCGTGGTATTCTTGCTAGTTACACTAGCCATCCTTACTGCGCTTCGATTGTGTGCGTACTGCTGCAATATTGTTAACGTGAGTCTTGTAAAACCTTCTTTTTACGTTTACTCTCGTGTTAAAAATCTGAATTCTTCTAGAGTTCCTGATCTTCTGGCGCTCTGTCACGTCTGCTACCATCGATGGATCTGAGTCT
+
<BCC@CCCBA<@CEBAAB996<<<<<<<>B??7???7>@;?<?BBCCCH@CCCBBAD@CDCC?CACCBCDCC;;5::;:;.;B?CCCL?CBBB>BBB=AA8;;@CBC@CCCCCBCC@BCK?A@BDCC:;;B>AABB;<;DGCDAAACBBBCCCC?CCG@@@=@=@ABBBCCCJ=@;;;;.;>C@BBBBB0BDBBC>BCDCDIIBBB=B@A@,@BBCE@CACD@CCCCBBB@B@BAAAAB;@:;7;BAB@AABBBCGEC@@AA@@=@CAAA@@>@@@CCBAABB
@ATNG8:03195:06009
GATGGTAGACACGTGTGCTCTCTCGTACTCATTCGTTTCTGAAGAGACTAGGTACGTTTAATAGTTAATAGCGTAACTTCTTTTTGCTTTGCTTTCTGTGGTTATTCTTGCTAGTTACACTAGCCATCCTTACTGCGCTTCGATTGTGTGCGTACTGCTGCAATATTGTTAACGTGAGTCTTGTAGAACCTTCTTTTTACGTTTACTCTCGTGTTAAAAATCTGAATTCTTCTAGAGTTCCTGATCTTCTGTACAGAGTGTGCAGATACTACCATCGATGGATCTGAGTCT
+
4>CC@GC@@;;;9<;;;A;====@<<;;;>=B;:;9@:@;9:?@==?9778-338333(/386//(/3///=;::677588888$----(--/;288688.3/3=69957//.6<6<@BA@@99.9==<@;@AAABA@@<@@BC?BCCBCBCCGCCBBBCBB@BCD@BB@B?BBBB@@@BB?@@A@@5;5;5:::::':ABBC>C;;:@>>=?=9>>>?,?@A;;7;=@C=ABBBA@C>B>BCCB@@9;;BCBCCCCCEDDCBBBECEBB@@=;;;AAAA>A@@@@???A@
@ATNG8:03196:05968
GATGGTAGAGTACAGTGTAGTAGACCAGAAGATCAGGAACTCTAGAAGAATTCAAGATTTTTTAACACGAGAGTAAACGTAAAAAAGAAGGTTTTACAAGACTCACGTTAACAATATTGCAGCAGTACGCACACAATCGAAGCGCAGTAAGGATGGCTAGTGTAACTAGCAAGAATACCACGAAAGCAAGAAAAAGAAGTACGCTATTAACTATTAACGTACCTGTCTCTTCCGAAACGAATGAGTACGTGTGACGTACGTGAGCTACCATCGATGGATCTGAGTCT
+
77::6==:=7779///<<</666==7<<>8655=:>5:7::>=;::7;;396//(///////#/38;88888;;;;199444444#4:7<.555&555.6>>>@>=BB@D?CC@BBA?::9;A>996666<CCDE@B;???BABC;;:B?C?CBB>BBC@A@CD>@@ABAD?:947=<5777?>6;;;898998(9<8;;8A85379).).667262.2444.4444:;:.3-333(3::4:;<888BBBB==C??:;888;@@<==87=B===CC>@A@@@@?<<;
@ATNG8:03196:05998
GATGGTAGGTGCACATGAGTGTATCCAGAAGATCAGGAACTCTAGAAGAATTCAGATTTTTAACACGAGAGTAAACGTAAAAAGAAGGTTTTACAAGACTCACGTTAACAATATTGCAGCAGTACGCACACAATCGAAGCGCAGTAAGGATGGCTAGTGTAACTAGCAAGAATACCACGAAGCAAGAAAAAAGAAGTACGCTATTAACTATTAACGTACCTGTCTCTTCCGAAACGAATGAGTACGATGAGATCTCGTGTGCTACCATCGATGGATCTGAGTCT
+
<CCE@CBCACBBBBBBCCCCCCCBB@BCC@CBBBBB?B@BBBCCCE@@A?A@CCC:::::*;=BBCCECCCBBA9A>:;<;<*<B>>@???2?C@;@BADBFCBB>B?BD?BBB>BBBBBBCCDCCAAACCCBCDBB?B@A@CCAA6;7;AA=BCDCBBBC@CCCABB?AA?BBB@BBBB@A@@;998988%9;9;949==BDC>875>>>=A=AACAA?ABBB@@@?C@CCD>CDC@CBCBBBBBBBCBBB>>=BB===BBBCC?B?<><>B?BCCCCAAAAB
@ATNG8:03197:05987
GATGGTAGGTGCACATGAGTGTATCCAGAAGATCAGGAACTCTAGAAGAATTCAGATTTTTTAACACGAGAGTAAACGTAAAAAGAAGGTTTTACAAGACTCACGTTAACAATATTGCAGCAGTACGCACACAATCGAAGCGCAGTAAGGATGGCTAGTGTAACTAGCAAGAATACCACGAAAAGCAAGAAAAAATAAGTACGCTATTTAACTATTAACGTACCTGTCTCTTTCCGAAACGAATGAGTACGATGAGAGAGCTCTCTCTACCATCGATGGATCTGAGTCT
+
CBCC?DCC?BBABCCCCCCDCCBCB>AAE@BBBB:97:?BBCCCBA?AB?B@BBGCCCCCD*CABBBDDECIHCE?DAAACCC5CB>B5:;;.;@@@@9;;ADCCB?B?BC?CBB>BBBBBCCCBBCCCDDAA>BGCC?CBA@@@??=AACCC?BCCCCBBA?BDEBAA>AA=AAB?ABBABB:AAB?BCCCCC(??;>?A>@@@:77*818::907.5;@=?;@ABB@;:90;>;;;6;@@<@CBBBBBBBBBBCBBBBA@@@B>>?7748@@>@@@=@??=?;6///
@ATNG8:03201:06004
GATGGTAGCAGACGTGACAGAGCGCCAGAAGATCAGGAACTCTAGAAGAATTCAGATTTTTAACACGAGAGTAAACGTAAAAAGAAGGTTTACAAGACTCACGTTAACAATATTGCAGCAGTACGCACACAATCGAAGCGCAGTAAGGATGGCTAGTGTAACTAGCAAGAATACCACGAAAGCAAGAAAAAAGAAGTACGCTATTAACTATTAACGTACCTGTCTCTTCCGAAACGAATGAGTACCTCTCAGACGCTCGTCCTACCATCGATGGATCTGAGTCT
+
44455;?>>>>====<;<@@BBBDD@CDC@BAB@;<8;?BBBCCBB:>>>A;>>;77877'7288::::::;;;133;4444$9<<<.55)5;;6<AAAA@@AA<?<@@;@AC?BBB;;9999@BBB::;:?BABB>AABBAAAA>B>C@@=@@BBBBCD?BBBDAA=A@=@@@<@::9=377328;<??A'7707377?A;974749;9:598::?;:6;A@ABAA?A@BCB=A:83877><7809=?>@BB=>=@@BAA=AAA:==@88698<=:;;:;BA>
@ATNG8:03204:05985
GATGGTAGTCTCAGATAGTCTATAGTACTCATTCGTTTCGGAAGAGACAGGTACGTTAATAGTTAATAGCGTACTTCTTTTTTCTTGCTTTCGTGGTATTCTTGCTAGTTACACTAGCCATCCTTACTGCGCTTCTATTGTGTGCGTACTGCTGCAATATTGTTAACGTGAGTCTTGTAAAACCTTCTTTTTACGTTTACTCTCGTGTTAAAAACGAATTCTTCTAGAGTTCCTGATCTTCTGGGTCTCTCTCTCACGCACTACCATCGAATCCTCTTAGTCT
+
<?A;;?=BBCCCCCDDCCCCABBCCDDCBBB@>?@@@6AB=A<ABDCCCF@CCCCD@D;;5;;7<0:5<;;;<<<34999::$:;=<;BA<:55>:@@>;>A0000>>A;AA@@@>@>79;A<@=ACCDCCCC@CIED@CCCAABDCCB;;;;<@@:@A@<@@5;4:9:99::9;7;;;@@2>9>:>>DFG1@@ABB<A?@BBB@<;;4;;;;*:99;?;<@7?<<956@7??955<==3=955)5??A@AABBBB@@@@@@@@?BCCBB?A@=::98??:99
@ATNG8:03157:06010
GATGGTAGACACGTGTGCTCTCTCGTACTCATTCGTTTCGGAAGAGACAGGTACGTTAATAGTTAATAGCGTACTTCTTTTTCTTGCTTTCGTGGTATTCTTGCTTAGTTACACTAGCCATCCTTACTGCGCTTCGATTGTGTGCGTACTGCTGCAATATTGTTAACGTGAGTCTTGTAAAACCTTCTTTTTACGTTTACTCTCGTGTTAAAAATCTGAATTCTTCTAGAGTTCCTTGATCTTCTGGGACAGAGTGTGCAGATACTACCATCGATGATGTGAGTCT
+
@>:=9;;;;==566<99999999:;;;;>@?C?A;;;49?9>266A><<>9556BB=B?@??@8=13399::;;B7BBB=C+BA4>999,3;;;6;7/(/63///(/8838::555:C56659<499<<=<::3:=;;1665<>>AA@<;<?>768078:49;6;49>A?><>97.22>::.>;A49;FCC.528>>3=8::<99:8;;>>>>)../.737322,2555../375957977717555(5888/..777679>255>=<5<A952/553--,,2,,-
@ATNG8:03161:06053
GATGGTAGAGTATCATGTGTATCTCCAGAAGATCAGGAACTCTAGAAGAATTCAGATTTTTAACACGAGAGTAAACGTAAAAAGAAGGTTTTACAAGACTCACGTTAACAATATTGCAGCAGTACGCACACAATCGAAGCGCAGTAAGGATGGCTAGTGTAACTAGCAAGAATACCACGAAAGCAAGAAAAAAGAAGTACGCTATTAACTATTAACGTACCTGTCTCTTCCGAAACGAATGAGTACTACTCTCAGAGACACACTACCATCGATGGATCTGAGTCT
+
6BFD@CBBBBDCCCCAAADCCBCCD@BBC@CCCCBB?B?CCCCCCC@CC=B?@BB99999*;;C@AC>>@BA@@:@ABBCCC2BC>B5;;;.9AA<BCBBBB?@?<?<?A=AAB>AABBBBCCCCCCCBBBC@BBBB@BBBBCB@@>A@CCC?BBBDCCCA?CCCCAA?BB>BBB=?>777)9@@;:9:9::%:@;?:7:BCCCC<?<:BBD7;7;ACAA?ACBBBBB@B@CCC=CCC?CBBBBBBBAAAABBBB=>=BB@@@B@@>@BBCCCD?CBBBCCBAAA
@ATNG8:03163:06022
GATGGTAGGCGAGAGTGAGACGCAGTACTCATTCGTTTCGGAAGAGACAGGTACGTTAATAGTTAATAGCGTACTTCTTTTTCTTGCTTTCGTGGTATTCTTGCTAGTTACACTAGCCATCCTTACTGCGCTTCGATTGTGTGCGTACTGCTGCAATATTGTTAACGTGAGTCTTGTAAAACCTTCTTTTTACGTTTACTCTCGTGTTAAAAATCTGAATTCTTCTAGAGTTCCTGATCTTCTGGTGTCTGATCTGTATCACTACCATCGATGGATCTGAGTCT
+
<BBB?CBB?BBCCBBBDDCCCCCCCCCFGBBB?BCCC=BD@D@CCBBBBB?BDCCA>A?ABAB?B?BBAABB===8BB===+BB?CCCB=BDBB?BBC>@@>779BAB?BBBCCAA?:A@A;A;;;<A>>>>;@AAA;>>@===AAAAA?@>?9949>><=>:==AAAAAAAAA=A===>5<=C8<=>></<=7990:<;888C<<<:>>=>/=?==>=B=??;?AAA>==8=:>>@@@@;@AA;A?>@@AAA>==AAAAAAA>>8<<?AA<;5;AAAA888;;
@ATNG8:03166:06050
GATGGTAGCTATCGTATATCTATGTACTCATTCGTTTCGGAAGAGACAGGTACGTTAATAGTTAATAGCGTACTTCTTTTTCTTGCTTTCGTGGTATTCTTGCTAGTTACACTAGCCATCCTTACTGCGCTTCGATTGTGTGCGTACTGCTGCAATATTGTTAACGTGAGTCTTGTAAAACCTTCTTTTTACGTTTACTCTCGTGTTAAAAATCTGAATTCTTCTAGAGTTCCTGATCTTCTGGGTCTCTCTCTCACGCACTACCATCGATGGATCTGAGTCT
+
5AAA>ABBBBCB@BBEGHCDDBBBBDDDCCB@BCCC>DC>A@ABBBEBC@BBBA@>A@CCCB>B@BBBABA?8?5?CCCC2CA?@99978BBC>AAA>A@=ACCFBB>BABBBBA=:>@@<@<??::;>::7;@BB<@@AA@@???B@>>>===7:;?<;;7;=@AAAB===A:>?DDD;D;?:=>@@@/>>::;3;>@@A>==<<18888(8=>@@=A=??;?AAA>>>;><@AAAA?;>=>?9A?8::@@@AAAAA@@@@@A<@=>=@@@;>>>>>AAAAA
@ATNG8:03166:06051
GATGGTAGCTATACGTATATCTATGTACTCATTCGTTTCGGAAGAGACAGGTACGTTAATAGTTAATAGCGTACTTCTTTTTCTTGCTTTCGTGGTATTCTTGCTAGTTACACTAGCCATCCTTACTGCGCTTCGATTGTGTGCGTACTGCTGCAATATTGTTAACGTGAGTCTTGTAAAACCTTCTTTTTACGTTTACTCTCGTGTTAAAAATCTGAATTCTTCTAGAGTTCCTGATCTTCTGGAGATATCATCAGCGAGCTACCATCGATGGATCTGAGTCT
+
44556<>BCB>CDBBBIBBA@@BBBBA?@A;;4;BBB<AA=@<@BCBCCB@DCBBA9;9;BCB?B?@@???;?@A9=====,=<5<==92:@BB9:8C<>?>ABAAAA>AACCCBA:58888=:?>==<>>?;?@AA:===;;:????@@???@B6;:;;??<@=AA???;;:A78:8AA2>8>8<<??>/=A88818==>>?>==>;??@@/@????:<7//+//<6//7=B;A>>???89994///779898::8A;;;;;;>:=>=>@;;56<///::;;;
@ATNG8:03170:06016
GATGGTAGTGTGTCTCTGAGAGTAGTACTCATTCGTTTCGGAAGAGACAGGTACGTTAATAGTTAATAGCGTACTTCTTTTTCTTTGCTTTCGTGGTATTCTTGCTAGTTACACTAGCCATCCTTACTGCGCTTCGATTGTGTGCGTACTGCTGCAATATTGTTAACGTGAGTCTTGTAAAACCTTCTTTTTACGTTTACTCTCGTGTTAAAAAATCTGAATTCTTCTAGAGTTCCTGATCTTCTGGAGATACACATGATACTATCGATGGATCTGAGTCT
+
8CBC@DC==BCCCCBCCDCCBBCBCCBAABBA>@9999:C@E@@@ADCBB@BBCCIAC@CCBBAC@ACABDCFHC?BBBBA0@@@;@DEI?ICA@=A@@<@C@ABBCCCACGGCCBCC@BCD>A>ABBB?::;>BBCG@ECCCCCCCBBBCBBB@@=@AA=AB?B>AACCBCCFD@BA@@@3A=A<;;;;;*;CBBB>BBGDDCCECC7;;;;;%;BBCCAC@BD@CCDDBBB?B@CCCDCC?BAB7:9@BBBBBABB@A@BBB@>>@00*0>>;>AA@@@
@ATNG8:03170:06017
GATGGTAGGAGACACGTCGCACACGTACTCATTCGTTTCGGAAGAGACAGGTACGTTAATAGTTAATAGCGTACTTCTTTTTCTTGCTTTTCGTGGTATTCTTGCTAGTTACACTAGCCATCCTTACTGCGCTTCGATTGTGTGCGTACTGCTGCAATATTGTTAACGTGAGTCTTGTAAAACCTTCTTTTTACGTTTACTCTCGTGTTAAAAATCTGAATTCTTACTAGAGTTCCTGATCTTCTGGATATGAGTGACTCGTGCTACCATCGATGGATCTGAGTCT
+
6@@@:AAC@CDDBBAA?000???==@EFCB;;:;@AD>BA<@;655=A@@>?ACA@?A=AABD@C?BBDBCBBBB6@@:?:1>>?A::;:.>?=>9>?B?BD?AAABBB?BBBBBA>><@AA=D=?@?;;:>>:>>>><>>>BBA===@A@@=:::1///777175;;;@>>?BB:==ABB5B:=:=@@@@/==<<<2:;AA???A==:=DDG/@@?>:69666*//77@;>>=A<@@AAAB<?>>;>A@ABBAAA?AAAA@@@B::7;@@@@AA===;;;@@@@A
@ATNG8:03170:06018
GATGGTAGCGCACACATAGATACAGTACTCATTCGTTTCGGAAGAGACAGGTACGTTAATAGTTAATAGCGTACTTCTTTTTCTTGCTTTCGTGGTATTCTTGCTAGTTACACTAGCCATCTTTACTGCGCTTCGATTGTGTGCGTACTGCTGCAATATTGTTAACGTGAGTCTTGTAAAACCTTCTTTTCACGTTTACTCTCGTGTTAAAAATCTGAATTCTTCTAGAGTTCCTGATCTTCTGGCTCTCGTAGACAGATACTACCATCGATGGATCTGAGTCT
+
BA?@;?@==>CDCCCIICCCD;:9A=>>>CBA<AABD>CD@D@CCCCCMF?BAA?@<B@;:<D7;69@@@==@AA0//;;;);:489<<4@<=>?BCC>BB9<;9BBCBCCCGGCCC@BDCCC>CDCHBCDFACCCC@CBBACCBBBBBCCCCCB@CCC@BC?C@BBBA@@A@@>@DAAD7>9<90000+00==@A<AABBBCCAAA4<;<;*;BB@A=A=AA>BBCCDBB@CADCB;;;:;<E@CC;;=DCGDECGCCBB@ABC>AAABCDB?BBBABCC@@?
@ATNG8:03172:06017
GATTAGGACGAGCGTCTGAGAGGTACTCATTCGTTTCGGAAGAGACAGGTACGTTAATAGTTAATAGCGTACTTCTTTTTCTTGCTTTCGTGGTATTCTTGCTAGTTACACTAGCCATCCTTACTGCGCTTCGATTGTGTGCGTACTGCTGCAATATTGTTAACGTGAGTCTTGTAAAACCTTCTTTTTACGTTTACTCTCGTGTTAAAAATCTGATTTCTTCTAGAGTTCCTGATCTTCTGGTGAGATATGCATGATGCTACCATCGATGGATCTGAGTCT
+
CBC:BB@BCCDA@ABBCBCBBB?BCBBBBC@CBBB=BC@D?CCCCBBC?CCDCC?CACCBB?B@DEEBBBCCD@CBCCC5CC@BCBC>CB@@>ABB=BB?AABCBC@CCCCCCCC@CCD?C?CCCCCA@@@CCED?CCCCBBBBDDCCBBCBB?BAA?AA?B@BCCBCCCCB?A@@@@7@>B;;;:;:*;CBCC=CBCCDEEECC@CCCC5CBBCCCC>BC@CCCCCBB?B@BBBCBC>AAB>BDCBACCCCCCCCCCBCBBC?CBBACDD@C@BBDBB@@@
@ATNG8:03175:06016
GATGGTAGGACGAGCGTCTGAGAGGTACTCATTCGTTTCGGAAGAGACAGGTACGTTAATAGTTAATAGCGTACTTCTTTTTCTTGCTTTCGTGGTATTCTTGCTAGTTACACTAGCCATCCTTACTGCGCTTCGATTGTGTGCGTACTGCTGCAATATTGTTAACGTGAGTCTTGTAAAACCTTCTTTTTACGTTTACTCTCGTGTTAAAAATCTGAATTCTTCTAGAGTTCCTGATCTTCTGGATACACTCATGTGCACCTACCATCGATGGATCTGAGTCT
+
;CCFADBB?BBCCCCBBBCBCBBB@CBBBBCC@CBBD>CC?B?BBBBCDC@CCCCDAE@BBBB@B@CBBBFFCCCABBB@@1A@>@BBB<@@@B9;;D>BB:;<BCDGAFIICBBCC@BBB@C@CCCCCBBBACBBB?CAABCCCCCDCBBAAACABAB?@@=@@CCBABCCDC@BBBBB:B>B;;;:::*:AACC=BBDCCECCDC?CBBB0AB@BCACFDE@BBDDCBB?B@CDDCCB@BBC@CCCFCDDCC9:9AAA?=@;;7;;;;AAA?BAAAABBBCB
@ATNG8:03175:06049
GATGGTAGTAGTACACTAGTCATACCAGAAGATCAGGAACTCTAGAAGAATTCAGATTTTTAACACGAGAGTAATCGTAAAAAGAAGGTTTTACAAGACTCACGTTAACAATATTGCAGCAGTACGCACACAATCGAAGCGCAGTAAGGATGGCTAGTGTAACTACAAGAATACCACGAAAGCAAGAAAAAAGAAGTACGCTATTAACTATTAACGTACCTGTCTCTTCCGAAACGAATGAGTACTGTATCTATGTGTGCGCTACCATCGATGGATCTGAGTCT
+
9:::6:00/:>::<>?C=@=:;445.5<<9>AB;;929.55<977:3//)/)//@<@@B@0>:44554;;>//)///077:7*/06;:>==/437-/66///--9(/(/95:::17888555>:;555=;55.595515<<@>::<7@;@;;7:>>B@A?CAC><==:CC?C>>266===4;;;8<<>>>>&>>85555;:;::-3-333:5:7:86667<<<<<;:396400(///)////68899;433:777;<773734:=8==>>779>B@@=><5555
@ATNG8:03176:06030
GATGGTAGCTCACGTACGTCACACGTACTCATTCGTTTCGGAAGAGACAGGTACGTTAATAGTTAATAGCGTACTTCTTTTTCTTGCTTTCGTGGTATTCTTGCTAGTTACACTAGCCATCCTTACTGCGCTTCGATTGTGTGCGTACTGCTGCAATATTGTTAACGTGAGTCTTGTAAAACCTTCTTTTTTACGTTTACTCTCGTGTTAAAAAATCTGAATTCTTCTAGAGTTCCTGATCTTCTGGACAGAGTGTGCAGATACTACCATCGATGGATCTGAGTCT
+
5CBB?BCCCCCBBCCDCCBBBBBDBBBCCCCC@CCCC>BBAD?BCCCCBB?BCCBB?B?CBCB?A=@@ACCCCBA<99:::'9?;AABC>BAAC?BCB?BB;==>CAA?BBBBBBB?;>>?;A;AAAA@>=><AAAA;@@@@??>@@AA@@??>?=>??=AA<A;??AAB@??B:??BCC5B=A:==<<<:%<>///)/77///;98;49;;8=%955584<5>>5>AAAA@@<@<AAAAAA9==B=@@>A=>=AA@@@?@@@@A<<8<@A@A@A;A<<>AAA;;;
@ATNG8:03176:06034
GATGGTAGTATAGAGCTCTACATAGTACTCATTCGTTTCGTAAGAGACAGGTACGTTAATAGTTAATAGCGTACTTCTTTTTCTTGCTTTCGTGGTATTCTTGCTAGTTACACTAGCCATCCTTACTGCGCTTCGATTGTGTGCGTACTGCTGCAATATTGTTAACGTGAGTCTTGTAAAACCTTCTTTTTACGTTTACTCTCGTGTTAAAAATCTGAATTCTTCTAGAGTTCCTGATCTTCTGGGCAGACTCTCACACGCCTACCATCGGATGGATCTGAGTCT
+
;CDC?BACCCBBBBCCDDDCAACCCCCCCCBB?BBBC=CCCA?ABABAAB?AAAAA>B>AAAA?B?BBBBBBBBC?BBCCC3@?:>66538CCC@CCC?><;>;:=;:6;AA???AA<???<A<AAAAAA??9?DDD;<<=@@@@@@AAAAC>>?<A@@;@A<A<AAA>>>A::3;====2==B;>>@@@/?B99:1:67///<<:=:=@@@/@;;6@9=9//,/339///6:59:??==:>=BB:B>>>>>==>>AAAAA;A;;566//*/997@:=99///<;
@ATNG8:03181:06056
GATGGTAGGCGTGTGAGATTCTGCCCAGAAGATCAGGAACTCTAGAAGAATTCAGATTTTAACACGAGAGTAAACGTAAAAAGAAGGTTTTACAAGACTCACGTTAACAATATTGCAGCAGTACGCACACAATCGAAGCGCAGTAAGGATGGCTAGTGTAACTAGCAAGAATACCACGAAAGCAAGAAAAAGAAGTACGCTATTAACTATTAACGTACCTGTCTCTTCCCGAAACGAAATGAGTACGAGAGTCAGAGCAGAGCTACCATCGATGGATCTGAGTCT
+
:CBA?BBB?BCCCCCCCCC@B@99:0;DD?CCCCBB@B?BBBBBBB?BC@C?BAB:::;.9>@ABBBBADCBB=BCCCDDD3AA>A@BDC:BBC?BBBBBBB@=;A=AA<A>>5;;>>>@<<<A@@@;;=@:@AAA9==>>>A;;7<=AAC?A>>?BBBA;AAAAAA>AB>BBC<??777*87819CCCB/;;7;===??==>;>;>@@@<A=@A668=AA@@::9077*888*8:::+9>==00/@?@99@@@CA@@@A???ABA<A<??AAC;<<>=A;==>=
@ATNG8:03182:06032
GATGGTAGCGCACACATAGATACAGTACTCATTCGTTTCGGAAGAGACAGGTACGTTAATAGTTAATAGCGTACTTCTTTTTCTTGCTTTCGTGGTATTCTTGCTAGTTACACTAGCCATCCTTACTGCGCTTCGATTGTGTGCGTACTGCTGCAATATTGTTAACGTGAGTCTTGTAAAACCTTCTTTTTACGTTTACTCTCGTGTTAAAAATCTGAATTCTTCTAGAGTTCCTGATCTTCTGGACAGAGTGTGCAGATACTACCATCGATGGATCTGAGTCT
+
55458<<@ADABCBBCBCCCCBCBCCBDA@@@=@@@@=AD@G@CCCBCBEABBBCC@C@BBBB@CABBBBB@@@B@BBBBB2A@=>=AA9A@AA=BBB?BB9;:BCCCACCBCCCCDACCCBC@BBCBBA:;8:BCC9;;BBBABACCCCCCBBB?DEG@BB?B@BBB@@@CFE@CCCDD;G?B<;;;;;*;;BCC>BBDCCECCBB5<;;;*;A@AF@C@CB@BBBBBCC@C@CCDDDD>AAC?CCCCCBBBCAA@BBCCBBCC@BB@@@@A=ABBBBBB99:
@ATNG8:03188:06052
GATGGTAGCGCGACGAGCGTAGACCCAGAAGATCAGGAACTCTAGAAGAATTCAGATTTTTAACACGAGAGTAAACGTAAAAAGAAGGTTTTACAAGACTCACGCTAACAATATTGCAGCAGTACGCACACAATCGAAGCGCAGTAAGGATTGCTAGTGTAACTAGCAAGAATACCACGAAAGCAAGAAAAAGAAGTACGCTATTAACTATTAACGTACCTGTCTCTTCCGAAACGAATGAGTACAGAGAGTACGATATGTCTACCATCGATGGATCTGAGTCT
+
::<@6566CCCDCBBBDCB@@996@6>=>:=@<?99.58:::====8==9=8::88<<<=+=7<=:43398333(3344444$4>8>.555&5<<5<><<<;7;;//)//)/7839;<;<<?>>>///9///)//894:<===4448?;?@,//---7-//1779;::58867<8597555.5..(.////'/5/7<;;<77:717255583<7==::9?:99D?@??B?CCC>BBB@???BBAAAB99:@@?>?<=<<<899;8.55:9755.2999><<<>>
@ATNG8:03192:06028
GATGGTAGTACATGATAGACGACACCAGAAGATCAGGAACTCTAGAAGAATTCAGATTTTTAACACGAGAGTAAACGTAAAAAGAAGGTTTTACAAGACTCACGTTAACAATATTGCAGCAGTACGCACACAATCGAAGCGCAGTAAGGATGGCTAGTGTAACTAGCAAGAATACCACGAAAGCAAGAAAAAAGAAGTACGCTATTAACTATTAACGTACCTGTCTCTTCCGAAACGAATGAGTACGATGAGATCTCGTGTGCTACCATCGATGGATCTGAGTCT
+
=CC>:BCDC@@DBCCCB@@A;;;DCAGHGAECBABE@C@BBACCCC?CB?B>?>?:;;;;*;<@ACCCCCCCBB<A@?AAAA0AB>C=AAA9BBC?CCCBBCB;;8:?AB=BAA>@CCCCBCCBCCCCCCCC@BBBF?A@BCBBBC=B=B;;7;CCCECCC?CCCCCC@CC@BBA>AA999.999299:9:9%0>;/0/0>:@:857=8>>A?B?@AGCC@CDAAABD?CACCC>BBF@BCCBAB;::AAA@A???@@999ABBBB@DD>>>@C@BAAAD???AA
@ATNG8:03192:06039
GATGGTAGTGTCATATGAGAGTGTGTACTCATTCGTTTCGGAAGAGACAGGTACGTTAATAGTTAATAGCGTACTTCTTTTTCTTGCTTTCGTGGTATTCTTGCTAGTTACACTAGCCATCCTTACTGCGCTTCGATTGTGTGCGTACTGCTGCAATATTGTTAACGTGAGTCTTGTAAAACCTTCTTTTTACGTTTACTCTCGTGTTAAAAATCTGAATTCTTCTAGAGTTCCTGATCTTCTGGAGATATCATCAGCGAGCTACCATCGATGGATCTGAGTCT
+
;CCC@CC?@<CCEBABEGFAAB@@B?@@ABBA=BAAA;AA=A;:;9B<@A@ABBB@<C:BA??0;49=?<<5549.44444$4;3::>>4555929992:@;@BBBCC@AAAEDGCCACCC@B?BBAA@@;;5;CCCECEEDDDDDBBBBBBBBB@BCC@CB@D>;;;AABABA>B@@@@3?5;5:;;;;*;@?@A7;;DCC@AABB?CCCC3BBBBC=B=AB8;;AA@@B@DACCEFHC@B;;6;@ABBBAAACDBBBBBBCBB>B;;;BBC?CA@ABAAAHG
@ATNG8:03193:06017
GATGGTAGGCGAGAGTGAGACGCAGTACTCATTCGTTTCGGAAGAGACAGGTACGTTAATAGTTAATAGCGTACTTCTTTTTCTTGCTTTCGTGGTATTCTTGCTAGTTACACTAGCCATCCTTACTGCGCTTCGATTGTGTGCGTACTGCTGCAATATTGTTAACGTGAGTCTTGTAAAACCTTCTTTTTACGTTTACTCTCGTGTTAAAAATCTGAATTCTTCTAGAGTTCCTGATCTTCTGGTGTCGTCTATCATGTACTACCATCGATGGATCTGAGTCT
+
4@:;.4:;69:@@9;6ABAA@;;<<DCDCBBC@BCCC=CC@C@A@@BCEBACCC;98:=AAAA?B>AACFBBBBB;@@=>>1>A?DBBB>ABBB=AAB>@A?AAAABB?BBBBAAAB<@>><><@?A>>>>B<ACBB7;;@@@@@AA@A@@@???;====@@<@=A@AA;:;::579;<<,7/6//////'//666.666-//9;9:-5565'29<AB=B<8838@>>;;;7;=@@?>??6;;A=8//<>9///;;<@>>?===><>AA@AAA==:666<=@@@
@ATNG8:03200:06037
GATGGTAGTGTCATATGAGAGTGTGTACTCATTCGTTTCGGAAGAGACAGGTTACGTTAATAGTTAATAGCGTAACTTCTTTTCTTTGCTTTCGTGGTATTCTTGCTAGTTACACTAGCCATCCTTACTGCGCTTCGATTGTGTGCGTACTGCTTGCAATATTGTTAACGTGAAGTCTTGTAAAAACCTTCTTTTTACGTTTACTCTCGTGTTAAAAATCTGAATTCTTCTAGAGTTCCTGATCTTCTGGGTGTATCAGCGAGTATCTACATCGATGGATCTGAGTCT
+
>98849:<<555:B99699<955<<<565;;B<@<@@8@?:@<??9>777)0)/9::6:6??::5>5===@;95.4:.44<<+444/54<<2:544.45/)/7)///;:=7;;?<666<255@49459969<@D=A?<<7;@>@<<...---52,,,-06//,/;5;)/47//)/79:3:44444$46;644444$44<<=4>65655==>@:>AAG+?666>9>=BC>BBBA@>@;@9@>>@>A?BBBD=B999A?B>?>==?@999@999A995<8=999A999>:
@ATNG8:03205:06033
GATTAGTATAGAGCTCTACATAGTACTCATTCGTTTCGGAAGAGACAGGTACGTTAATAGTTAATAGCGTACTTCTTTTTCTTGCTTTCGTGGTATTCTTGCTAGTTACACTAGCCATCCTTACTGCGTTCGATTGTGTGCGTACTGCTGCAATATTGTTAACGTGAGTCTTGTAAAACCTTCTTTTTACGTTTACTCTCGTGTTAAAAATCTGAATTCTTCTAGAGTTCCTGATCTTCTGGTGAGATATGCATGATGCTACCATCGATGGATCTGAGTCT
+
CBC:DC@@@CDBBBBBBEECCBBBBCBC??<????<@B?B@BBBBC@@>ABCBB?A?BBAA?C?ACCCBBBAC?ABCDD3A@>BBA?9=@@B>AAA>CC====CCC?AA@AAAAA;===:@:@AAA>>>:@AAD;>;<<@A<;;ACC??>>>8<<>;AA9@<@@>>>AAAA:>>AAA6A<@7;;DDD/A>>>@5>>>889AA@A<@@@@/A;;;C=B=;;8;@@AA@@<A;AAAA?@:>>>:>???>===A?A@@@>88:AA9=8::ADD;>>???AA=>>
@ATNG8:03162:06066
GATGGTAGAGTACAGTGTAGTAGACCAGAAGATCAGGAACTCTAGAAGAATTCAGATTTTTAACACGAGAGTAAACGTAAAAAGAAGGTTTACAAGACTCACGTTAACAATATTGCAGCAGTACGCACACAATCGAAGCGCAGTAAGGATGGCTAGTGTAACTAGCAAGAATACCACGAAAGCAAGAAAAAAGAAGTACGCTATTAACTATTAACGTACCTGTCTCTTCCGAAACGAATGAGTACACACTCTCATATGACACTACCATCGATGGATCTGAGTCT
+
;B=B@BCCCDCCCCCCCCBBBCCCD@DCB?CCCCAA>A?BBB???C?BA?A?@@AA@A@@/A>ABABCDDC???8=<@AABB2AC>A5;;0:AA;;<9BCCBAC:;8<C?BBC@@@@CBBCGCCBCCCCCC@CCAB?A@@@@@>?4:6;??;@BAABCBB?BCCCBB?BB?CBB?AB99927<=99999:9%9<;<:7:BA>>>=A;<<AA.838=ABB?BC;;;CB@C@CBB=BBB?BBDDCBBAAA???BBBCBBBBAAB???@CCBBBDE?B@@@D???BC
@ATNG8:03171:06103
GATGGTAGCTCTGCTCTGACTCTCGTACTCATTCGTTTCGGAAGAGACAGGTACGTTAATAGTTAATAGCGTACTTCTTTTTCTTGCTTTCGTGGTATTCTTGCTAGTTACACTAGCCATCCTTACTGCGCTTCGATTGTGTGCGTACTGCTGCAATATTGTTAACGTGAGTCTTGTAAAACCTTCTTTTTACGTTTACTCTCGTGTTAAAATTCTGAATTCTTCTAGAGTTCCTGATCTTCTGGCGCTCTGTCACGTCTGCTACCATCGATGGATCTGAGTCT
+
6?>>:BCCBB=CDBBCCCCCCBBBBBBADCBA?ACCC>BB?C@CBBBBCC@BDCDC?D=BBBB?C@CCCEBCCDD@BBABA2BC?CCBD>CCBC@CCCACC@BBCCCC@CCDDBBBC?CCD=B?CCBBBBBB@CCCC?CBBBBBBBCCCCCCBBB?BBB@BC@B?CCDBCCCCC?A:;;;6;>C;;;:;:*:BBBC>CCBCCCCCCC>BBB7@=@BCC@CACB@CBACCBB?B@BBBEEE>@@B@CDCCCAA@BBBBBB@@@AAA=ACCCCCC?BBBCBAAABB
@ATNG8:03172:06088
GATGGTAGCGAGCGAGTGTGTATACCAGAAGATCAGGAACTCTAGAAGAATTCAGATTTTTAACACGAGAGTAAACGTAAAAAGAAGGTTTTACAACACTCACGTTAACAATATTGCAGCAGTACGCACACAATCGAAGCGCAGTAAGGATGGCTAGTGTAACTAGCAAGAATACCACGAAAGCAAGAAAAAGAAGTACGCTATTAACTATTAACGTACCTGTCTCTTCCGAAACGAATGAGTACTGCGTCTCACTCTCGCCTACCATCGATGGATCTGAGTCT
+
;BA<8BCCCCCBBCBCDCCCCCCCC?CBC@CCBBBB?B>@@CCBBB?BB?B7:9BCCDDC1D@CCCBCCDABAB=B@@ABBA0AC<@=A@@3AFF969@@?AB@@>@@CA?BBB@CDBBBABBBBBBBCCCC@CCCD@CCCCCDCC@D@CAA=ABBDCDCC@BBBCCC?CC@ABB?A?98829@@?BBBCB3BB@CAABBBBCB?B?BBBB?A=>>CBB>BBBBBBB@C?BBD>CBC?AACCBCCBBBABBCCCCCCCCCC>B@@>ABCBDCB?BCCCCAAABC
@ATNG8:03180:06074
GATGGTAGATATATGCACGCTCTACCAGAAGATCAGGAACTCTAGAAGAATTCAGATTTTTAACACGAGAGTAAACGTAAAAAGAAGGTTTTACAAGACTCACGTTAACAATATTGCAGCAGTACGCACACAATCGAAGCGCAGTAAGGATGGCTAGTGTAACTAGCAAGAATACCACGAAAGCAAGAAAAAAGAAGTACGCTATTAACTATTAACGTACCTGTCTCTTCCGAAACGAATGAGTACACACTCTCATATGACACTACCATCGATGGATCTGAGTCT
+
;CBB@CCCCCCCCCCDCCCCCCCBB@BCC?BBBBAA?A@BBBBBCB>BA?B?AA=97337$78A@=BBBBBBAA;@=:<;;;*;C>@5;;;*9>@;@AAABB@AA@CADCADBB@BBCCCCCCDCCCCCBBB@DCCC?CCDBBBCC@C?BAA?AAAABBBB@CBBBDC@CC>;9:?A@???8<<<8999999%09;90/0;?AB@=><::@B7>:=@CBB@BCCBAAA>A?ACC=BBB?BBBBCCBBBBBABABBBBBBAA@BB??=?BBCBCC?CCCCBBABBB
@ATNG8:03183:06074
GATGGTAGTGCGTGAGAGAGAGACCCAGAAGATCAGGAACTCTAGAAGAATTCAGATTTTTAACACGAGAGTAAACGTAAAAAGAAGGTTTTACAAGACTCACGTTAACATATTGCAGCAGTACGCACACAATCGAAGCGCAGTAAGGATGGCTAGTGTAACTAGCAAGAATACCACGAAAGCAAGAAAAAGAAGTACGCTATTAACTATTAACGTACCTGTCTCTTTCCGAAACGAATGAGTACACATCGTCGTGTCGTGCTACCATCGATGGATCTGAGTCT
+
;=::7;==ADCBBBBCCCCCBFBBB>BBB@BCCC??>@?BBBBCBB?BB?B?BBB@A@@@+@7BB=DBBBDBBA;?A@@@@@0?C>C5;;;*;AA>BBBBCBBBCBC@@@@CC@CCAABCCCDBBBCCCCC@CCCC?BBBACC@@>B?BBC@BCCCDBBB?BCCBCC?@@<ABC=@@999,9<<999::9(9@?BAAACBBAC9739>?A1838>BBC@BB@@@@@@9@?AAA;A??<?BCCCBBAAABB??@A@@@??BBBBAB>ACCCCBB?BBBBBBBBBA
@ATNG8:03183:06085
GATGGTAGTGTGTCTCTGAGAGTAGTACTCATTCGTTTCGGAAGAGACAGGTACGTTAATAGTTAATAGCGTACTTCTTTTTCTTGCTTTCGTGGTATTCTTGCTAGTTACACTAGCCATCCTTACTGCGCTTCGATTGTGTGCGTACTGCTGCAATATTGTTAACGTGAGTCTTGTAAAACCTTCTTTTTACGTTTACTCTCGTGTTAAAAATCTGAATTCTTCTAGAGTTCCTGATCTTTGGAGATATCATCAGCGAGCTACCATCGATGGATCTGAGTCT
+
5CC@;BCCCCBBCCCCCBBCCCBBCCCBBBAA=ABBB=CC@C>ABCBBBC@CCCCC@CACECC@C@DCBBBAACB=A@AAA0BB>BDDF>BBCC@CCCACH?AACDCC@CCCCBBBE@DBB?C?CCBCBCFCACCCC@BCCCCDBBBBCBBCBBA@C@@?AC@C?CBBCDDCBC@B;;;;.;=A<;;;;;*;A@AB=A@CCBBBBCC?BBBB2BBBBF@B?CC@BCBBBDD@D?GCCCCCD>D@BAABABBCCCCCCCCCCCCDAC;;;BCD@DAAACCCCCC
@ATNG8:03183:06103
GATGGTAGGACGAGCGTCTGAGAGGTACTCATTCGTTTCGGAAGAGACAGGTACGTTAATAGTTAATAGCGTACTTCTTTTTCTTGCTTTCGTGGTATTCTTGCTAGTTACACTAGCCATCCTTACTGCGCTTCGATTGTGTGCGTACTGCTGCAATATTGTTAACGTGAGTCTTGTAAACCTTCTTTTTACGTTTACTCTCGTGTTAAAAATCGGAATTCTTCTAGAGTTCCTGATCTTCTGGTGTCGTCTTTCATGTACTACCATCGATGGATCTGAGTCT
+
;=<<8==C@CC;55:::45::559@CCBBBCCACBBB?BB@C@CBBCCCC@CCCEEAE?BBFD@D@CCCDCCBCC@CCDGD5BB@BBCD>CCDC@DCC@CDABCBCCC@CFDEDFBA?ABC>B@CCCCBBBBABBBC@CAAACAA@CEECCCBAA?AAA=@@=@=@BBBBBCAB=@@@@0;5;>;;;;;*5555=7<@?DB>>6664999;(9<;05268==8699AA@@<@?BCCDDG@CCB@BBBC@:9:B=ABABA;;::;49====:>5?@@@@<<@??
@ATNG8:03189:06064
GATGGTAGCACGACACGACGATGTGTACTCATTCGTTTCGGAAGAGACAGGTACGTTAATAGTTAATAGCGTACTTCTTTTTCTTGCTTTCGTGGTATTCTTGCTAGTTACACTAGCCATCCTTACTGCTCTTCGATTGTGTGCGTACTGCTGCAATATTGTTAACGTGAGTCTTGTAAAACCTTCTTTTTACGTTTACTCTCGTGTTAAAAATCTGAATTCTTCTAGAGTTCCTGATCTTCTGGCTCTCGTAGACAGATACTACCATCGATGGATCTGAGTCT
+
?6;67;;BCCCC?CGCCCBA<ABAAACBACCHACDDD>DD@C@BBBBBAA?BBBBA=?>@ACB?B?@AAGD?>=A;@@@@@.:9=AAAA9999?9?AC>AB=AABBAB>AABABA;;6;;;8=:=AB@;;;@;??==9=@===A888??B=>=@@<=>>=AA<@<;;;@=;;;C696<;;.;,/-/;>=@,6666607999<<;<<917797+7=>>A<A;>><@>>=?AB=D=??;;;;6;?@;?>>=@@??===??>???>;;7;>>?=;;7;;;BC@@@@@
@ATNG8:03203:06070
GATGGTAGCATCATGCATATCTCACCAGAGATCAGGAACTCTAGAAGAATTCAGATTTTTAACACGAGAGTAAACGTAAAAAGAAGGTTTTACAAGACTCACGTTAACAATATTGCAGCAGTACGCACACAATCGAAGCGCAGTAAGGATGGCTAGTGTAACTAGCAAGAATACCACGAAAGCAAGAAAAAAGAAGTACGCTATTAACTATTAACGTACCTGTCTCTTCCGAAACGAATGAGTACGAGAGTCAGAGCAGAGCTACCATCGATGGATCTGAGTCT
+
5:@;7;CCJCCCCCCCCCCCCCCCC>BBCDCCC@A?A@CCBBBBB>ACAC@BBBBBCBB3B?CCCCCCCB>>>7<=@BDEG5DC@C5;;;-;BB@CBBBHCCCC?B?BD?CCC>BBCBCCCCBBBBBBCCD?CCCC?BBBBBBAC?CBCBB?BCCCCAAB@CCC?A??CC@?>>487777)9>>;@@@@AA(@B?B98:BCCCC>@>:?AA9>:=ACBB@CCCBBCC@C@BBB=BDC@BAAACBBBBBBBBCCCA@@@@@BBBBB>BB>==@C?CBBBCBBBBB
@ATNG8:03161:06113
GATGGTAGTGTCATATGAGAGTGTGTACTCATTCGTTTCGGAAGAGACAGGTACGTTAATAGTTAATAGCGTACTTCTTTTTCTTGCTTTCGTGGTATTCTTGCTAGTTACACTAGCCATCCTTACTGCGCTTCGATTGTGTGCGTACTGCCGCAATATTGTTAACGTGAGTCTTGTAAAACCTTCTTTTTACGTTTACTCTCGTGTTAAAAATCTGAATTCTTCTAGAGTTCCTGATCTTCTGGGATGTGTGCGCAGTGCCTACCATCGATGGATCTGAGTCT
+
BBBB?CCCCCCCCCCCBDBBBCCBDBBBBC;;<;EEM?DD?C?CCDCCCC@CCCDB?B@CDCB=B?DDCCDBBBC?BBBBB5BB?BBCB<BC@@?@BE@CC?BAABBB@BBDECCBC@CCC@D@DBCB@@9979CCCACBBBCCCCCCCCC?CCC?CCC?CC?C?CBBBBBBBC@BBBBB;B?B;@@AAA2ACCCC>BBCBCDCAA@=AAAA,@AABB?A=ACACBBDCCC?C?CCCDCC@C?>>9>000>AABCABABABADCC@BBCCCCC@CCCBBBCBAB
@ATNG8:03163:06111
GATGGTAGATACTCGCTGATACACCCAGAAGATCAGGAACTCTAGAAGAATTCAGATTTTTAACACGAGAGTAAACGTAAAAAGAAGGTTTTACAAGACTCACGTTAACAATATTGCAGCAGTACGCACACAATCGAAGCGCAGTAAGGATGGCTAGTGTAACTAGCAAGAATACCACGAAAGCAAGAAAAAGAAGTACGCTATTAACTATTAACGTACCTGTCTCTTCCGAAACGAATGAGTACGTGTGACGTACGTGAGCTAATCGATGGATCTGAGTCT
+
CECC869A@ABCA;<<BBBCCC@@@<@@@?BBBBAA?A?BBAAABB?BC>A>@B@?@@@A2A?BBCBBBCCBBB<??>@@@?,?C<A5;;;.;AD?CCCDBBCCC@C@@@8;;A>BBBBBCDCBCCCBBBCFAE@@@=AAABBBCC?B?B;;8;BBBBDAA?ABCBBB?CC?BBD?CBBAA;@994:@@@@2@A>>>?DCDBBB7:5;>;;5:8==@;;7;A;;;CB@C?AAB=BCC?C:;:BBBABBBBBBCBBCCDCAAABEABB???CA?9:9AAA???
@ATNG8:03166:06143
GATGGTAGTGCGTGATAGAGAGACCCAGAAGATCAGGAACTCTAGAAGAATTCAGATTTTTACACGAGAGTAAACGTAAAAAGAAGGTTTTCAAGACTCACGTTAACAATATTGCAGCAGTACGCACACAATCGAAGCGCAGTAAGGATGGCTAGTGTAACTAGCAAGAATACCACGAAAGCAGAAAAAGAAGTACGCTATTAACTATTAACGTACCTGTCTCTTCCGAAACGAATGAGTACTACTCTCAGAGACACACTACCATCGATGGATCTGAGTCT
+
45::5:=<;://///<<<ACCAA@D6@9945@;<55.43888573:544257=;;76666$//88;;8778;;*////;::)8729.444&5948<<;;;;55168<<9<<<:>>;696;?>C@@@>>BB=@@:;699?@@<=<8=8=6505::9:::>5>:485:8<<8<:<7<888<5:3448=<?+88588<<888856:48889,2,2:?>><?@<<===:=6;;<4;==555<=====:988////;=:999////50535555854434:88954
@ATNG8:03173:06157
GATGGTAGAGTATCATGTGTATCTCCAGAAGATCAGGAACTCTAGAAGAATTCAGATTTTTTACACGAGAGAAACGTAAAAAGAAGGTTTTACAAGACTCACGTTAACAATATTGCAGCAGTACGCACACAATCGAAGCGCAGTAAGGATGGCTAGTGTAACTAGCAAGAATACCACGAAAGCAAGAAAAAGAAGTACGCTATTAACTATAACGTACCTGTCTCTTCCGAAACGAATGAGTACGAGAGAGCACACGTGTCTACCATCGATGGATCTGAGTCT
+
4444644455;9<<=966>>:66CC>@AD?995<<<7<9@@<<@00*//)/3:77444444#5999;>>?A<@:<;=?ABA0BA6;7;<;+;55.59:566=>>9>7:8-33349;;:;;??>=CCAAAAB<@;9924@>@@<<=8>9@>@266<<>=<<9<<<<??;;>6989488::=5=::6:<<<=+;;6333888998384/....27379<7<<<;;;@:?;?BD=???=??;;>AAACC987BBBAA@@897<<8=8B=<=A>>5///.667555
@ATNG8:03176:06154
GATGGTAGAGTATCATGTGTATCTCCAGAAGATCAGGAACTCTAGAAGAATTCAGATTTTTAACACGAGAGTAAACGTAAAAAGAAGGTTTTACAAGACTCACGTTAACAATATTGCAGCAGTACGCACACAATCGAAGCGCAGTAAGGATGGCTAGTGTAACTAGCAAGAATACCACGAAAGCAAGAAAAAAGAAGTACGCTATTAACTATTAACGTACCTGTCTCTTCCGAAACGAATGAGTACTACTCTCAGAGACACACTACCATCGATGGATCTGAGTCT
+
4=<<8==??>>;<<CAAAC@>>;>>5?AA>AA@@:;4:>@?ABBBC>BB?C=@??;;;;;$96@<>C@@CBBBB699;;>>@+@:<<2555&5:;6;565::;>?7?8BC@BBB?CCBBBBBBBCC;;;BBB@CCBBACBBABBAA>B>BBA?@@@CCEBB?B@@@@@>??=?CD@BBCCC>BBB<??BABA(?<;8?8==3008*-*---6(-)-800/)5999;<<8=9<==6;;;9<BCC@>>;@;?@@???ABAB@@ABBBB?AAA?=8;4994444::45
@ATNG8:03181:06116
GATGGTAGCGCACACATAGATACATTACTCATTCGTTTCGGAAGAGACAGGTACGTTTAATAGTTAATAGACGTAACTTCTTTTTCTTTGCATTTCGTGGTATTCTTGCTAGTTACACTAGCCATCCTTACTGCGCTTCGATTGTGTGCGTACTGCTGCAATATTGTTAACGTGAGTCTTGTAAAACCTTCTTTTTACGTTTACTCTTGTGTTAAAAATCTGAATTCTTCTAGAAGTTCCTGATCTTCTGGTCTACTACACTGTACTCTACCATCGATGGATCTGAGTCT
+
4<>?9====>;;;;;5657/////:)///48<38555)59499666;;55.4?;:44)45:::?0;449555<==7;:.44444$/77(////9(//5559:<8;;454:98;6;<;99;;>:;>??C<@@A9996D7@695.555555<;;9==:554@795629@8C;?@B9;9B?>5:9;;;&5.5.55:<<)95>>@26655>166;;9>>>>+>==661/2774/----(-83;6;;>655.449.55@???@ABBABAAA@?A@@=@BBBBBB?BB@@@AB:::
@ATNG8:03181:06133
GATGGTAGGCGACATACATACGCGCCAGAAGATCAGGAACTCTAGAAGAATTCAGATTTTTAACACGAGAGTAAACGTAAAAAGAAGGTTTTACAAGACTCACGTTAACAATATTGCAGCAGTACGCACACAATCGAAGCGCAGTAAGGATGGCTAGTGTAACTTGCAAGAATACCACGAAAGCAAGAAAAAGAAGTACGCTATTAACTATTAACGTACCTGTCTCTTCCGAAACGAATGAGTACGTGTGCGACGTGTCTCCTACCATCGATGGATCTGAGTCT
+
4;44.4:@<?;55>@A@ABACBBBB@BGDBCBBBBB@B?BCDBBAC?A?=?=ACDCCCCC5B?CCCCCCCCCCD>DC:::::*:C=B;AAA7ABB?CAAACCCBD?B?BC@BBB@CABBBCAABBBDBBBCE@BBBD?BBBACCCC@EADAA=ABBDDDCC?BB@CCC@CC@CCC?@@CCC>CBB@CCBCB5CC?BBCCCBBBB?B>AACB?B>AACA@<@B@@@CC@C@CCD=DBB?BBBDDCC@AABCDDAAADBBBBB@B>><>BBBCCA;?9::AB=555
@ATNG8:03184:06139
GATTAGTCTCAGATAGTCTATAGTACTCATTCGTTTCGGAAGAGACAGGTACGTTAATAGTTAATAGCGTACTTCTTTTTCTTGCTTTCGTGGTATTCTTGCTAGTTACACTTGCCATCCTTACTGCGCTTCGATTGTGTGCGTACTGCTGCAATATTGTTAACGTGAGTCTTGTAAAACCTTCTTTTTACGTTTACTCTCGTGTTAAAAATCTGAATTCTTCTAGAGTTCCTGATCTTCTGGGTGTATCAGCGAGTATCTACATCGATGGATCTGAGTCT
+
CED7@@FCCCBBCCDCCCBBBCCCBBBDCB@BBCD>CC@B@BCBCCDD@CCCCC@CACCCC?C?BA@ADCCCE@BBCDD5BB?BCCC>CCCB@CAB?BF?BBDBBCACCC;;:;B@CDG?B?AC@@@??B?CCCC?CBDBBBDBABABBBBBB@CCC@CCAD?BBBCCFFBB=A;;;;.<=A=<;<;;*;CCCI>CDEEHCCCCCACCCC5@@@CC@C@CD@CCEBCAC@C@CCCCFC>A@AA<ACCCCCCCCAAABCCDB:;;;A@@@E@CBBBBBABB?
@ATNG8:03197:06110
GATGGTAGCACGACACGACGATGTGTACTCATTCGTTTCTGAAGAGACAGGTACGTTAATAGTTAATAGCGTACTTCTTTTTCTTGCTTTCGTGGTATTCTTGCTAGTTACACTAGCCATCCTTACTGCGCTTCGATTGTGTGCGTACTGCTGCAATATTGTTAACGTGAGTCTTGTAAAACCTTCTTTTTACGTTTACTCTCGTGTTAAAAATCTGAATTCTTCTAGAGTTCCTGATCTTCTGGAGATACACATGATACTCTACCATCGATGGATCTGAGTCT
+
5BBB?DCBABBB=BCBCJJBB:;;CCBAAKGC?B;;:7;CBB@BBBCCCD@BBB??=?@D@AA>A?AAAB??>B@9??@<@1@A?BBBB>BBBB>ABC?AA?AABCFI@CCCCCFFD@CCC?B@BCCDBBBCACDCD?BBCCBBCBBCCCDDCBB?CDDACC?B@BEF@AABCB?BBBBB8A>B=;;;;;*;@??@;@AABBCBBAA5<;<;*;CCAA=B=AB?BBCBB@@=@=@BBCBB7;;@<@BBCCCCCCDDDCCCBB@@@;@@@CAAB@CBBBBBB@AA
@ATNG8:03197:06146
GATGGTAGCGCATATCAGCGCAGCCCATAAGATCAGGAACTCTAGAAGAATTCAGATTTTTAACACGAGAGTAAACGTAAAAAGAAGGTTTTACAAGACTCACGTTAACAATATTGCAGCAGTACGCACACAATCGAAGCGCAGTAAGGATGGCTAGTGTAACTAGCAAGAATACCACGAAAGCAAGAAAAAGAAGTACGCTATTAACTATTAACGTACCCGTCTCTTCCTAAACGAATGAGTACCTCTCAGACGCTCGTCCTACCATCGATGGATCTGAGTCT
+
DCCB?C;66<=BCCCCBBCCBBBCD=CCC@DCCBBB?C@BCCCCBD@BCACACBBABBBB5BAFCCCCCCCCCC>CA99999'9D;@4;;;.;BC?CAAAEDCDC>@>?D@ABA?BBBCDAABCCCDAAACC@CDBC=CCCCBBBC@C@C9999GFDCCBB?BBCBBC@BB?AA@<?>???8@??:=>=>=1>C?C>??CCCDC>A>AABB>A===E;;:0;BABCCAB?A@@;@BB?CBCBGBC@BCBBBCBA@@@@BBB>?><7>@AABCC?AAAAACAA>@
@ATNG8:03203:06112
GATGGTAGTGTCATATGAGAGTGTGTACTCATTCGTTTCGGAAGAGACAGGTACGTTAATAGTTAATAGCGTACTTCTTTTTCTTGCTTTCGTGGTATTCTTGCTAGTTACACTAGCCATCCTTACTGCGCTTCGATTGTGTGCGTACTGCTGCAATATTGTTAACGTGAGTCTTGTAAAACCTTCTTTTTACGTTTACTCTCGTGTTAAAAATCTGAATTCTTCTAGAGTTCCTGATCTTCTGGGATGTGTGCGCAGTGCCTACCATCGATGGATCTGAGTCT
+
A<<<:=@@;6559<:99BB;;95::<997<00)//--(--(-3///<<DD=ABBCC@C@GCBB9B?AAACA;;:A=A@DDD+;?7;<A@8@A;949>@=>@=@ABCCC@CDDGCCCC@BBB@C@BCCBBB;;8<BBBAGCCCCCIICFCBBCDFE@;;;@BB?B?BBCBCCC@A=A@@@@7?=@=;;;;;*<@ABC=C;;;@@@==;499>?,>;@9:4:9@B=@AA;;;D6;6;AA@@A=@><<5<0000AADHCCCCCB>AAB@BCLLFCB?DCBCDBB;:9
@ATNG8:03203:06134
GATGGTAGGTGCACATGAGTGTATCCAGAAGATCAGGAACTCTAGAAGAATTCAGATTTTTAACACGAGAGTAAACGTAAAAAGAAGGTTTTACAAGACTCACGTTAACAATATTGCAGCAGTACGCACACAATCGAAGCGCAGTAAGGATGGCTAGTGTAACTAGCAAGAATACCACGAAAGCAAGAAAAAAGAAGTACGCTATTAACTATTAACGTACCTGTCTCTTCCGAAACGAATGAGTACGATGAGATCTCGTGTGCTACCATCGATGGATCTGATTCT
+
CC??>ACC?@?ABAAAHDCCBCBCC?CCC@CCD@@A>B>AABBBCB@CC@B?AA;:;AAA0B@CDCDCCCCCCD=CB99999(9B;@2:::.;@A>B;;<AAB;;9:=@A?CAA>ACCCDCCBBCCCCCCCC@CBBB<??CCBBBC896:::8;DDEBDBC@CDCCAA=BB?BBB?ABBBD=A>>8<<<<=>&<@=?989CCDCC>>=8?BB<@<@;AAB@BCBCBBB?D=;::6;BB@CCCCCCCCCAAABBCD>>>DCBBBBBB?BCA@?@CAFAAAAAA?AC
@ATNG8:03157:06196
GATGGTAGCACGACACGACGATGTGTACTCATTCGTTTCGGAAGAGACAGGTACGTTAATAGTTAATAGCGTACTTCTTTTTCTTGCTTTCGTGGTATTCTTGCTAGTTACACTAGCCATCCTTACTGCGCTTCGATTGTGTGCGTACTGCTGCAATATTGTTAACGTGAGTCTTGTAAAAACCTTCTTTTTACGTTTACTCTCGTGTTAAAAAATCTTGAAATTCTTTCTAGAGTTTCCTGATCTCTGGATAGCGACGCGATATACTACCATCGATGGATCTGAGTCT
+
5BBA?CCBCBCBBCCB::9@@CCCCDCCCCCC@BBDD>DF?B@@@@CCBA?00000*/399:=6<979?BBA@AB<=====+<@<@987)399:8<;;<<?9<?ABBC@CAABAA??<@AB<@<>>>@@==<=AAA?==??A>==?@@A;<9=6618==;>>;>=AA@>>?B?>8;;;;;;.;;A:=====+====<4;9;768=>>>1/////%///(///'/.78<3>885;88;19-/.9797575167:89>>=<<::;>>ABAAA=?@?;;;A;?=::;;;;@@
@ATNG8:03160:06192
GATGGTAGCGAGCGAGTGTGTATACCAGAAGAATCAGGAACTCTAGAAGAATTCAGATTTTTAACACGAGAGTAAACGTAAAAAGAAGGTTTTACAAGACTCACGTTAACAATATTGCAGCAGTACGCACACAATCGAAGCGCAGTAAGGATGGCTAGTGTAACTAGCAAGAATACCACGAAAGCAAGAAAAAGAAGTACGCTATTAACTATTAACGTACCTGTCTCTTCCGAAACGAATGAGTACGAGAGTCAGAGCAGAGCTACCATCGATGGATCTGAGTCT
+
4944.4:99<=556:;;;<<9:;//,-883-/)////)4.5<:99<<04403688;;<@@@+<666?>@?BBDIL?CA??CCB0;?2926??2>?>7;;;;;566>:B:=B:CC>;;;;=;;:@@A@@@BCAB?BCBB?B@@@@>>>;@=BBB?BBBBCDEC@AAAA::69@:???378<<<6777,7???@1==58===BB?;;5:599//(/38599;7;===<=A?C?@AA;?A@=?CCBAABBAAACCCDDBBAABABAB??;>987BAB?B;:;BB@;::
@ATNG8:03169:06207
GATGGTAGTATCTGCACACTCTGTCCAGAAGATCAGGAACTCTAGAAGAATTCAGATTTTTAACACGAGAGTTAACGTAAAAAGAAGGTTTTACAAGACTCACGTTAACAATATTGCAGCAGTACGCACACAATCGAAGCGCAGTAAGGATGGCTAGTGTAACTAGCAAGAATACCACGAAAAGCAAGAAAAAAGAAGTACGCTATTAACTATTAACGTACCTGTCTCTTCCGAAACGAATGAGTACTATAGACTATCTGAGACTACCATCGATGGATCTGAGTCT
+
5B@A=BDDABBBBCCCBCBCDDCBB?CCC@BBBBBB?A=AAAACBB?BC?B?BCBBBCCC3C>BBBBBBABC?D<>>@@@?@0@@>A5;;;6;CC@BCCCCCCCC=B>BC?CCC@BBBCBCBCCCCCCCDBB?BC??>@BAB@A@?=@@FCC?BCBBBCAA?ACCCBB?BB?BBB4:99999+9>=;=>>>>?&=?>B948CBA=8-/*.688(/)/8>>>;AC@@@CC?B@???9?@A>BCBBCCCCCCCCAABBBCBCBCCC????BBBBBBB?BAABBBBBBB
@ATNG8:03171:06183
GATGGTAGATATATGCACGCTCTACCAGAAGATCAGGAACTCTAGAAGAATTCAGATTTTTAACACGAGAGTAAACGTAAAAAGAAGGTTTTACAAGACTCACGTTAACAATATTGCAGCTGTACGCACACAATCGAAGCGCAGTAAGGATGGCTAGTGTAACTAGCAAGAATACCACGAAAGCAAGAAAAAGAAGTACGCTATTAACTATTAACGTACCTGGTCTCTTCCGAAACGGAATGAGTACTATAGACTATCTGAGACTACCATCGATGGATCTGAGTCT
+
4;4439956:@BCCGCB===DC;:6:=<<7549@<;5;7;455;;;8<;6:7<444:>>?+>588@=>8A?8<8)3344444$4;6;2444&5<>6;65555999.9494.49=5:>=59556@====<>998;BAA@A??:;44:5:5;;;7:::::::;8<==<<=8;;8:==5?:::>188<63////$/9(-----//33-3-33::6;8:=;;;433.388=@?D<8;=879.97<<:9988/////8633377///6:///6;>???>>>?@AAAABAA:
@ATNG8:03171:06193
GATGGTAGATACTCGCTGATACACCCAGAAGATCAGGAACTCTAGAAGAATTCAGATTTTTAACACGAGAGTAAACGTAAAAAGAAGGTTTTACAAGACTCACGTTAACAATATTGCAGCAGTACGCACACAATTGAAGCGCAGTAAGGATGGCTAGTGTAACTAGCAAGAATACCACGAAAGCAAGAAAAAGAAGTACGCTATTAACTATTAACGTACCTGTCTCTTCCGAAACGAATGAGTACTGTATCTATGTGTGCGCTACCATCGATGGATCTGAGTCT
+
<===;?==AB?>>B??CBDCBCCCK>BBC@CCBA;;6;?@@A?@?B?CF?C=@ABBBBBB3A?BBBBBBBAAAA:A@BCBBB5BD@D@BBB:BBB>BCCCCCCBC@C@BB?BBB?BACBCBCCCCCBBCBBB@C?@@>BCBBBBBB?B?B@@>@BBBCBBB@BCCCAA>@?;?CC?BBBBB;9:9:?ABBB3AB>B???BBAAA7;7;??A;>:==B;<9;C@@@@@@D?BAA=A::6:@AABDCCBBBCCAABBBBBB???BB>:>@@@=>B@CCDCCBBABC
@ATNG8:03184:06192
GATGGTAGACACGTGTGCTCTCTCGTACTCATTCGTTTCGGAAGAGACAGGTACGTTAATAGTTAATAGCGTACTTCTTTTTCTTGCTTTCGTGGTATCTTGCTAGTTACACTAGCCATCCTTACTGCGCTTCGATTGTGTGCGTACTGCTGCAATATTGTTAACGTGAGTCTTGTAAAACCTTCTTTTTACGTTTACTCTCGTGTTAAAAATCTGAATTCTTCTAGAGTTCCTGATCTTCTGGTATGACTAGTGTACTACTACCATCGATGGATCTGAGTCT
+
5CBB?BDCBBCBBCAAAB=BCCCDDBCBDC@@?@CCC>CC@C?BBBBBCB@BBC??:?=AAAC@C?BCBBBBCDC@BBBBA3AB?A?@A=ABBC>C??AC>B??@>>;>BBAABAA<???;@=AAAA@?>?;AADD:><?>>@@@AA@>@>>>A<>>><@A<A<AAA=AAADD<A>>>>5><A;??>>=.??8880666///>9:=;????/?@@<@7@9////=<@>=>:==AAAAAA:=>A<AAAA@@@>AAAA@@@AA>>>:@@AAA<<8<>>>>@A@@@
@ATNG8:03187:06173
GATGGTAGACATATCGTACTCTCTGTACTCATTCGTTTCGGAAGAGACAGGTACGTTAATAGTTAATAGCGTACTTCTTTTTCTTGCTTTCGTGGTATTCTTGCTAGTTACACTAGCCATCCTTACTGCGCCTCGATTGTGTGCGTACTGCTGCAATATTGTTAACGTGAGTCCTGTAAAACCTTCTTTTTACGTTTACTCTCGTGTTTAAAAATCTGAATTCTTCTAGAGTTCCTGATCTTCTGGGCAGACTCTCACACGCCTACCATCGATGGACTCT
+
;BCC?CCCCCBBBBCCDEEBBDDDDBBBCBBB@AAAE>CD@C?BBBBBBB@BDBBB?B@BBBB@C@=@?BBBBBB?BBBBB2@=9??>>4>98:3:=A>BB?@??;;:5:;??@A==8===:>:>>>>==A=?>?8738=A@@@@???EAA;;:?;:;;=AA=@<>>>@A@??=??>>BB6B<@<@ABBB/>>;;;19<;///<</88*8888(8>=<<7=9//-/@>@?>?<A<???B@@=??==6;6656689:>=;732-2,,),,,,2220,--33
@ATNG8:03188:06182
GATGGTAGCGCATATCAGCGCAGCCCAGAAGATCAGGAACTCTAGAAGAATTCAGATTTTTAACACGAGAGTAAACGTAAAAAGAAGGTTTTACAAGACTCACGTTAACAATATTGCAGCAGTACGCACACAATCGAAGCGCAGTAAGGATGGCTAGTGTAACTAGCAAGAATACCACGAAAGCAAGAAAAAGAAGTACGCTATTAACTATTAACGTACCTGTCTCTTCCGAAACGAATGAGTACGATGAGATCTCGTGTGCTACCATCGATGGATCTGAGTCT
+
:;BB@BDCCBBBBCDCCCCCCCCCC>CDC@BBBA@@=@>ABBCDAA>AA>A?A@B<;;;;*;=ABBBBCBBBBB=A@@@@@A0@B@CACCD<CBE=AA@ABBBBB?B?BE?D@@>@CCAAACC@A@C@@ACDACCAA?ABAAACBB>B?BBB>BBBBCBCCADBBBCF@BB?AAA=@AAAA;@::4:AAAB3BB@BCBAAB@@@4949?@A9?=?<A<;6;@AA@DC@C=@@@<@AD@;;<CBCBBBDDCABB@@000@@099BB?DB==@@D?C;;;EAAADB
@ATNG8:03189:06187
GATGGTAGAGTATCATGTGTATCTCCAGAAGATCAGGAACTCTAGAAGAATTCAGATTTTAACACGAGAGTAAACGTAAAAAGAAGGTTTTACAAGACTCACGTTAACAATATTGCAGCAGTACGCACACAATCGAAGCGCAGTAAGGATGGCTAGTGTAACTAGCAAGAATACCACGAAAGCAAGAAAAAGAAGTACGCTATTAACTATTAACGTACCTGTCTCTTCCGAAACGAATGAGTACTGTATCTTTGTGTGCGCTACCATCGATGGATCTGAGTCT
+
BBBC@BCBCBBBDDIBBBBBBBEBB>BAA=@@B@;;8;@CCCCC<;7;D<@=@CC@@@@7@@B;;;EFCCCCH=BA;;;;;*:B>D4;;;*;@?;>CBBBAACC?A=9:6:BB?BBBBCBCDBBACABBBCAC@@@@CBBBBBAA=B>C:::;CBBAA@C@CCCCBC?BA?ABA=??=><7???:?CCDF3BB?BAAAAABCB?B=?;>C5;6;>DAA=ACCBBBB?B@CCD?EBB?ABCC@@ABBAAA:9959?A@ABBBCAA<??BBA??<?BBBBB@@>=
@ATNG8:03190:06162
GATGGTAGCATCATGCATATCTCACCAGAAGATCAGGAACTCTAGAAGAATTCAGATTTTTAACACGAGAATAAACGTAAAAAGAAGGTTTTACAAGACTCACGTTAACAATATTGCAGCAGTACGCACACAATCGAAGCGCAGTAAGGATGGCTAGTGTAACTAGCAAGAATACCACGAAAGCAAGAAAAAAGAAGTACGCTATTAACTATTAACGTACCTGTCTCTTCCGAAACGAATGAGTACGTGTGCGACGTGTCTCCTACCATCGATGGATCTGAGTCT
+
6B==:@B=BCCCCCCCFEBBBBC@@>ADDACCDC9:5:498:AABC?AD?E?CBA@:@??1?>BCCBDBB?BBA<?AAAAAA0?@=@:@@@8@BC@D;;;FCDCC@C@BB?BBB@DFCCBBCCBBBCCBBCC?BB@@>@AABBAAA<A=@@A=@DCDDDEE@AABECC?CC@???????BD?ABA<9:9999%0;:;0/0??BBC<><>8>=3=5<ACBB@BDCBACC@C@CCC>CCE?BBAA@@A???ABBBAAABBAA@@;<00*077:@==:>??>AAB888
@ATNG8:03190:06170
GATGGTAGACACGTGTGCTCTCTCGTACTCATTCGTTTCGGAAGAGACAGGTACGTTAATAGTTAATAGCGTACTTCTTTTTCTTGCTTTCGTGGTATTCTTGCTAGTTACACTAGCCATCCTTACTGCGCTTCGATTGTGTGCGTACTGCTGCAATATTGTTAACGTGAGTCTTGTAAAACCTTCTTTTTACGTTTTACTCTCGTGTTAAAAATCTGAATTCTTCTAGAGTTCCTGATCTTCTGGGTGTATCAGCGAGTATCTACATCGGAGGTATCTGAGTC
+
///0)/:A?AA@?;CA996====BBA@@<A@C:C@@@;@C>B>BCBAAAC6;:A8948=??@@=@=?>?BBA@8<48====+BB=BBA@9@@==8???<?A<9973771;<?;>@>>;?>>:>;??@??=>:176::,//66???>>>?>?;;;>:;;;:;;5;=988>>>@AA:=>?DD.>19/56888)79988:-99;997::99-6877'5:<=><?<@@<@@>>:::<@:>>@999---79.---633338///9;;68///677276*-,,,,,-677
@ATNG8:03199:06162
GATGGTAGTGTGTCTCTGAGAGTAGTACTCATTCGTTTCGGAAGAGACAGGTACGTTAATAGTTAATAGCGTACTTCTTTTTCTTCTTTCGTGGTATTCTTGCTAGTTACACTAGCCATCCTTACTGCGCTTCGATTGTGTGCGTACTGCTGCAATATTGTTAACGTGAGTCTTGTAAAACCTTCTTTTTACGTTTACTCTCGTGTTAAAAATCTGAATTCTTCTAGAGTTCCTGATCTTCTGGTAGAGCGTGCTATATCTACCATCGATGGATCTGAGTCT
+
BCBC?BDDDDBCCCAABCCCCCCCCCBBBBAA?@BBC;AA=A?CCCBBBC?CCC@A=A?CBCC?B>BBBBCABBC;;;FIJ5BBABBC>BDCC@CCB?AB=@:;:CC@CDBBBBBB?BBB=A>BBBABBBC=@BBB@AAAAA@BBB@?@@@@@@=CCD?AA?A?BCCCCCCBB?BAAAA3@=A=;;;;;*;BBBB>BGGCFEECCBADDCC5CBBCD?B@CC@CBBBA@@=?<?@@@AA?A?A?ABCBBBBBCBBBDCCBBBB?BBBBBBB?BBBCCBBBBB
@ATNG8:03203:06192
GATGGTAGTAGTACACTAGTCATACCAGAAGATCAGGAACTCTAGAAGAATTCAGATTTTTAACACGAGAGTAAACGTAAAAAGAAGGTTTTACAAGACTCACGTTAACAATATTGCAGCAGTACGCACACAATCGAAGCGCAGTAAGGATGGCTAGTGTAACTAGCAAGAATACCAGAAGCAAGAAACGAAGTACGCTATTAACTATTAACGTACCTGTCTCTTCCGAAAACGAATGAGTACTGTATCCTATGTGTTGCGCTACCATCGATGATCTGAGTCT
+
A=BC795;5?9555555566===<<5<45.5999//)/)/;:;;54.44.47;;444444$4.3345499:333(339;===+44.5.555&5<<.565599954.4649294<.55<<==666;;====:93////279:555;;494799)///:88:=8<555::033237328<<.///)/99(///)///4433::7;8555;6:6;=@@@?@<54488-3-3333&3335333888973//--(----688(3377775166655233333333333
@ATNG8:03157:06232
GATGGTAGTAGTACATAGTCATACCAGAAGATCAGGAACTCTAGAAGAATTCAGATTTTTAACACGAGAGTAAACGTAAAAAGAAGGTTTTTACAAGACTCACGTTAACAATATTGCAGCAGTACGCACACAATCGAAGCGCAGTAAGGATGGCTAGTGTAACTAGCAAGAATACCACGAAAGCAAGAAAAAAGAAGTACGCTATTAACTATTAACGTACCTGTCTCTTCCGAAACGAATGAGTACTATAGACTATCTGAGACTACCATCGATGGATCTGAGTCT
+
5B@?5;A=B??>??>GDCBBAB@@=ABC?BBBB;;8;>BBDCDEG@DC@B@CECBCCDC3C?CCAAACBA???9@?@@GGF5CC?A5;;;;*;@A@B;;;HFDDC@D@A@=@@C<@@ABBDCCDJEDCCCCC?CCCD>A@BB??@@;A>A@@<@CC;;;CC?BABBBC?BB?BBB589AAA<>>><8899::%:><>:7:BABAB:=:99>>6=8=>A@@=@@@@@AA?A=AAA;ABC?CBBBBBCBBBAABBBBBBBBBBBBBBB@BBBBBBC@BBBBBBBBBB
@ATNG8:03158:06224
GATGGTAGATATATGCACGCTCTACCAGAAGATCAGGAACTCTAGAAGAATTCAGATTTTTAACATCGAGAGTAAACGTAAAAAAGAAGGTTTTACAAGACTCACGTTAACAATATTGCAGCAGTACGCACACAATCGAAGCGCAGTAAGGATGGCTAGTGTAACTAGCAAGAATACCACGAAAGCAAGAAAAGAAGTACGCTATTAACTATTAACGTACCTGTCTCTTCCGAAACGAATGAGTACTGTATCTATGTGTGCGCTACCATCGATGGATCTGAGTCT
+
/7887<:<AD@A@A;B=CBCBA@;;69<=?>GC<;505.4<<7:49997171/////666'639///;?773777.33-88877$--(-(---&-5638988...33.5/55/56615555;?@@?CCCC;;;D@DECC@CCBBBCAA=A=A::7;BCCBCCD>?@ECA@=??9?@@9?;;:;3:00)0///(/;3=<BAAB@:;8;9@@8838<=<B@@<@A@@@BB?B?CBB=BCC?BDBCBCBAACCABACCACBAACCBBBB?@CA788;?B@@@BAAABD
@ATNG8:03166:06237
GATGGTAGATATATGCACGCTCTACCAGAAGATCAGGAACTCTAGAAGAATTCAGATTTTTAACACGAGAGTAAACGTAAAAAGAAGGTTTTACAAGACTCACGTTAACAATATTGCAGCAGTACGCACACAATCGAAGCGCAGTAAGGATGGCTAGTGTAACTAGCAAGAATACCACGAAAGCAAGAAAAAGAAGTACGCTATTAACTATTAACGTACCTGTCTCTTCCGAAACGAATGAGTACACACTCTCATATGACACTACCATCGATGGATCTGAGTCT
+
CB==;?CCCCCCCCCCCCCDBCCCC?CBC@BBBB@@>A@DBBBAAB?BCAC?BBBAAAAA2@?BBBBBA??88829@@CKGD2CG@C6;::6;BB?BBBBCCCBB>B>BB=AAB@BBBCCDCCDDCCC@@@B@CCCD=AABBBAA@<A=ABC@CBACCCCC?CCCBBB?BC@BBB<??BBA:A@A=ABDDC3CC?C989BBBBB?><>>>>;><A@DBC@CDBBAAA?B?A@@<ABB@BBCCCCBBBBBABBBBBBBCBBABA??<?AABBCD@CCBBB??>BB
@ATNG8:03171:06226
GATGGTAGGTGCACATGAGTGTATCCAGAAGATCAGGAACTCTAGAAGAATTCAGATTTTTAACACGAGAGTAAACGTAAAAAGAAGGTTTTACAAGACTCACGTTAACAATATTGCAGCAGTACGCACACAATCGAAGCGCAGTAAGGATGGCTAGTGTAACTAGCAAGAATACCACGAAAGCAAGAAAAAGAAGTACGCTATTAACTATTAACGTACCTGTCTCTTCCGAAACGAATGAGTACGATGAGAGAGCTCTCTCTACCATCGATGATCTGAGTCT
+
<70/)//@=;45=A:;6;;;=?DCDA@@@?@@@B;96;<@@BBDBB?BC@C@BBC<;;;;*;=ABBCCCCCCBB8AC<<;;;*;==>+000&00/)/9777@:44.327838AA?AAAABB@AAAAAACAA@@BA@@@BBBBBBBB>@:@00*0<;7;:9>3<949>@<??<?BA7;<>>>8?@@;?>CCC2AA>ACBBBCCBB<?<:9>?6<8<=AAA>BBBBCDC@A;>>B5<00+00@@CCBBBBBAAAA9:9???@@AA9959A@@@///666=@A<;;
@ATNG8:03174:06238
GATGGTAGTATATCGCGTCGCTATCCAGAAGATCAGGAACTCTAGAAGAATTCAGATTTTTAACACGAGAGTAAACGTAAAAAGAAGGTTTTAAAGACTCACGTTAAATATTGCAGCAGTACGCACACAATCGAAGCGCAGTAAGGATGGCTAGTGTAACTAGCAAGAATACCACGAAAGCAAGAAAAAGAAGTACGCTATTAACTATTAACGTACCTGTCTCTTCCGAAACGAATGAGTACTATAGACTATCTGAGACTACCATCGATGGATCTGAGTCT
+
5<BB=@;??:556>BCJICA;99>939::=@BBBCC@C?BBBABAB?AA@C@CCCBBBBA2@????B@@ACBBB=88:9??@0AB?B=AA@7B@<ACCCDDDCC@CC;@;;7;@BBBAABCBAAACCBB>BBAA>ABA=;;00-09@>B@AABACBBBAAAAD??:?A<9:::????=5=:93:<>>>.@B?B@B?C>>==;>;>?AA:=:>BDAA>@@AABBB<@<@@@:@AB>???@ECBBBBBBDBB@?BBAAAABBBC>@?ABA??<?AAAA@@A@@
@ATNG8:03184:06244
GATGGTAGTGTGTCTCTGAGAGTAGTACTCATTCGTTTCGGAAGAGACAGGTACGTTTAATAGTTAATAGCGTAACTTCTTTTTTGCTTGCTTTCGTGGTATTCTTGCTAGTTACACTAGCCATCCTTACTGCGCTTCGATTGTGATGCGTACTGCTGCAATATTGTTAACGTGAGTCTTAGTAAAACCTTCTTTTTACGTTTACTCTCGTGTTAAAAATCTGAATTCTTCTAGAGTTCCTGATCTTCTGGACAGAGTGTGCAGATACTACCATCGATGGATCTGAGTCT
+
;;==9>>>665=;666<99555544:;;;<44.4333*4<.405::=>==8995555)57<9;;7;699555//4//)//////#///)/;=>4<;55.555.5;49<<;;<:<<ACC>AB@BCC?C@BBBAEF@@9??00)0@0////77;;<445:::8<>><@>;>9<<>>B:///)//////&/)5.55:::$45:9=4=555:9555;5::<<(5////)/4:;4//55449.4.5::///,//9,//===:66555599954454.444455:7<:44444499
@ATNG8:03184:06245
GATGGTAGTAGTACACTAGTCATACCAGAAGATCAGGAACTCTAGAAGAATTCAGATTTTTAACACGAGAGTAAACGTAAAAAGAAGGTTTTACAAGACTCACGTTAACAATATTGCAGCAGTACGCACACAATCGAAGCGCAGTAAGGATGGCTAGTGTAACTAGCAAGAATACCACGAAAGCAAGAAAAAGAAGTACGCTATTAACTATTAACGTACCTGTCTCTTCCGAAACGAATGAGTACGAGAGAGCACACGTGTCTACCATCGATGGATCTGAGTCT
+
B>BC?CCBBB@@<CCDCCCCCBBBB@DEF>A@BB??=A=AADBBBB@CB@D@BAABBDDD3C=A@ABCBBB???9?AABBBD2BB?C?BDD<CFHBCCBBCCCCC?B@DD@@?@?CCBBBDCCCBBCCCDBB>BBBB?AAAAABAB>B?B??=?CCCBBBC?CCACCCACC@?>?;??@@?8@??9>BBBB3BEAB?>?CAAAA7:7;=>A1938@BBB@AAABB?@;=??@?9?AA<??BBCBBCAAABAAAD>@?ACCCCAAA<A=>>@@@<>>>AAAA:::
@ATNG8:03187:06231
GATGGTAGCACGAGTCACTCATATCCAGAAGATCAGGAACTCTAGAAGAATTCAGATTTTTAACACGAGAGTAAACGTAAAAAGAAGGTTTTACAAGACTCACGTTAACAATATTGCAGCAGTACGCACACAATCGAAGCGCAGTAAGGATGGCTAGTGTAACTAGCAAGAATACCACGAAAGCAAGAAAAAAGAAGTACGCTATTAACTATTAACGTACCTGTCTCTTCCGAAACGAATGAGTACGATGAGAGAGCTCTCTCTACCATCGATGGATCTGAGTCT
+
5@BB@DBBBCA@;JECCCCCCCCDD?CCD?CCEDAA=A@CCCBBCC?CC@B@CCCBBBBB2B@CCCCBCBB?>>7=?=>>>?0>B=@4;;:.;CC?CBDDDCDED>A>AD@BBC?BBBBCCCCCCCCCBDCC?CCCC?BABBCC@A>A?BAA?ABBCCCCC@?CCCCC@AA<?>?9????>8=@@;999999%9>;>:7:CBA>@7;78=AA0838CBBB?BBBAACC@B@BBB>BCC?CCBBCBBBABACCBBBBB@@;?>>>;;7;>>>C@@<@@?>?B>888
@ATNG8:03188:06220
GATGGTAGTGATACAGATCAGACACAGAAGATCAGGAACTCTAGAAGAATTCAGATTTTTAACACGAGAGTAAACGTAAAAAGAAGGTTTTACAAGACTCACGTTAACAATATTGCAGCAGTACGCACACAATCGAAGCGCAGTAAGGATGGCTAGTGTAACTAGCAAGAATACCACGAAAGCAAGAAAAAAGAAGTACGCTATTAACTATTAACGTACCTGTCTCTTCCGAAACGAATGAGTACGAGAGTCAGAGCAGAGCTACCATCGATGTATCTGAGTCT
+
@B<<8AACCACBBCCCCAAACDMDEDCA<BABB;;6:7@DC@?@B?BD@B>AAAAA@@A2@>BBBBBBCCDFD>:9<?DCD1@?;::>>:6>B@>BAACBBBBB@BACD@CBB>@@BBBB@AACCEG<;;D@@;;;>BBBADEBB=A=A;;8;BBBBBBC?AAAA?@6:9;@@@390>==5=00*0;;;;;&;;<=949<<BB;?A=A:==2;5:=BBB?BA;;;BB?B@BA@9@00-0;==@ABBBCAAACCDBBB???AAA@@9>0//<:AACEDCBCBAC@
@ATNG8:03197:06215
GATGGTAGCGCACACATAGATACAGTACTCATTCGTTTCGGAAGAGACAGGTACGTTTAATAGTTAATAGCGTAACTTCTTTTTCTTTGCTTTCGTGGTATTCTTGCTAGTTACACTAGCCATCCTTACTGCGCTTCGATTGTGTGCGTACTGCTGCAATATTGTTAACGTGAGTCTTGTAAAAACCTTCTTTTTACGTTTACTCTCGTGTTAAAAATCTGAATTCTTCTAGAGTTCCTGATCTTCTGGACAGAGTGTGCAGATACTACCATCGATGGATCTGAGTCT
+
;=;;7;>CBBBCCDCBBCCCC@@@B@@99;9;0:@AD<@@<A=AAAA<CB:@B=:44)9.4;;@4;55999;5505>8=<<<:'494(4>=?8ABBBACCC?BC7<;AACC@BBBCAAAC@CBC>B>BBBBBB;<8;CBB?BBBBBBAACBCBCFDBB@A@@ABC@B@BBBBBBBBB>B;;;;;*;=A5;;;;;*;ADDC=@@@ACB:<9A@BBBB19:99<7<>BD@AA@;;:B?B@CBBCCC@BBB@C@AAAAABAAAACBBBCBBA>BBBBBED@BBBBCCBBBB
@ATNG8:03199:06253
GATGGTAGTGCGTGAGAGAGAGACCCAGAAGATCAGGAGCTCTAGAAGAATTCAGATTTTTAACACGAGAGTAAACGTAAAAAGAAGGTTTTACAAGACTCACGTTAACAATATTGCAGCAGTACGCACACAATCGAAGCGCAGTAAGGATGGCTAGTGTAACTAGCAAGAATACCACGAAAGCAAGAAAAAAGAAGTACGCTATTAACTATTAACGTACCTGTCTCTTCCGAAACGAATGAGTACGAGAGAGCACACGTGTCTACCATCGATGGATCTGAGTCT
+
<GCC@BCCCCBCCCCBBBCCCCBBC>BEE@CBCCCB@CBBBBBCDC?A??A>??ABCCCC1D?BBBCCCCCDFE=A@99999*9C9A:ADC<GCEAJBBBBBCCD?A?AC?CDC?BBA@AACDCCBCCCEED?DBBB?CCCCBBBC<@>@9999AABCBCC@CCDDCB?AA?CCC?BBBA@:@>>;999999%9>;=97:BCCCC?A?B@BA6;7;@C@@?@CBBBBB@C?CCC>BBB?BB@??BCDBAAC@@@AADCABAA@ACC>B@@AB@@::;<A@?=888
@ATNG8:03202:06245
GATGGTAGGCGACATACATACGCGCCAGAAGATCAGGAACTCTAGAAGAATTCAGATTTTTATCACGAGAGTAAACGTAAAAAGAAGGTTTTACAAGACTCACGTTAACAATATTGCAGCAGTACGCACACAATCGAAGCGCAGTAAGGATGGCTAGTGTAACTAGCAAGAATACCACGAAAGCAAGAAAAAGAAGTACGCTATTATCTATTAACGTACCTGTCTCTTCCGAAACGAATGAGTACTATGTAGAGCTCTATACTAATCGATGGATCTGAGTCT
+
?CCC?CCE@C9;;CKCHCCCBBBBB?BDDADCCBBB?B@CCBBBBB?BB>B>A?A:::::*;@BDCCCBBBCCC>CDAAAAA1BC>B@CEE;DCC@CCCCEDCAA>A@BB?BDC?AABCBBBBCCCECBDCC?BCCC?AABBAAAD@B?B@@>@CBBBBBD@BBAABB?CC@BBB=??==<3===9=>>@@2@B?BAA@CCCCC?A???AA<@;==@::5:?::;@@=A<A@A:A@@<@A@@@@@AAAA@A?>>>ACC>>>@AA=???@>>;>A@@@@@@>>
@ATNG8:03205:06242
GATGGTAGTATCTGCACACTCTGTCCAGAAGATCAGGAACTCTAGAAGAATTCAGATTTTTTAACACGAGAGTAAGCGTAAAAAGAAGGTTTTACAAGACTCACGTTAACAATATTGCAGCAGTACGCACACAATCGAAGCGCAGTAAGGATGGCTAGTGTAACTAGCAAGAATACCACGAAAGCAAGAAAAAAGAAGTACGCTATTAACTATTAACGTACCTGTCTCTTCCGAAAACAAATGAGTACGAGAGAGCACACGTGTCTACCATCGATGGATCTGAGTCT
+
<<;;8=666;;?CDFFAB<?;;5555<;=:;@9949.4.4::<::;4996:8=?<737733#347778999///56///:;;;+77171778/89:8=888=96//(/0/.(.5627:226665==?>;;;>=499;94:99:9445:>:=00)/7;;;9;;7;>>@@?>9958AA<BBBCD=AAA?BCCCCC)AB???>BBBBA@0/)/9//(..33<<=7;;;;;9=4;49:99&9:;1;<>=?==B557<@@@?:88773:9;8638///86618:99::A?::
@ATNG8:03157:06276
GATGGTAGAGTACAGTGTAGTAGACACGAAGATCAGGAACTCTAGAAGAATTCAGATTTTTAACACGAGAGTAAACGTAAAAAGAAGGTTTTACAAGACTCACGTTAACAATATTGCAGCAGTACGCACACAATCGAAGCGCAGTAAGGATGGCTAGTGTAACTAGCAAGAATACCACGAAAGCAAGAAAAAAGAAGTACGCTATTAACTATTAACGTACCTGTCTCTTCCGAAACGAATGAGTACGAGAGAGCACACGTGTCTACCATCGATGGATCTGAGTCCT
+
-<==<DA;55555555555777;00/99>?ABCCCC@B?BCCCBBC?AB?B?@AABBBBB3B>AADBBBABCCC>CB@@@@@0@C?B@BDD;CCC@BCCCCCCCB@C@CC@BBB?CCCBDABACCFBBBBBC@EBBB>@@AA@@?B>B?B::7;CBBBCCB?AAACCC@BC??>?799AA?8===9999999%0>;>0/0@;@@@<@<?:;;=E=??@@@=@AAAABB?B@BAB=ABB9;:D@@::9<7777337733733333::698333,,(,,,,222..(.
@ATNG8:03159:06290
GATGGTAGCATCATGCATATCTCACCAGAAGATCAGGAACTCTAGAAGAATTCAGATTTTTAACACGAGAGTAAACGTAAAAAGAAGGTTTTACAAGACTCACGTTAACAATATTGCAGCAGTACGCACACAATCGAAGCGCAGTAAGGATGGCTAGTGTAACTAGCAAGAATACCACGAAAGCAAGAAAAAGAAGTACGCTATTAACTATTAACGTACCTGTCTCTTCCGAAACGAATGAGTACAGAGAGTACGATATGTCTACCATCGATGGATCTGAGTCT
+
5CEE@DCCDCCCCBCCCCBCABBCC@BBC?BCBC@@=A?BBCCBBC?BB?B@BBB?????1>@DDCCCCA?BBC=CDBBCCC5BB?C@DEE;CBB@BBBCECCDC?B?AC@CCD?CAABCCCCCCCCCCCCC?BBCD?BBBBBBAD@B?B@?>?CBBBCCC?AAACCC?BC@>=>587@@>6?8828??@@2@C?C:99CCC??<>:==BB:>:=AB;;8;A@@@BC?B?CCD>ABB?BBBBBBBBCDBAACCCAABCCC=>=<<:8>@@D@@;?@@@@>>;;;
@ATNG8:03173:06273
GATGGTAGTGTCATAATGAGAGTGTGTACTCATTCGTTTCGGAAGAGACAGGTACGTTAATAGTTAATAGCGTACTTCTTTTTCTTGACTTTCGTGGTATTCTTGCTACGTTACACTAGCCATCCTTACTGCGCTTCGATTGTGTGGCGTACTGCTGCAATATTGTTAACGTGAGTCTTGTAAAACCTTCTTTTTACGTTTACTCTCGTGTTAAAAATCTGAATTCTTCTAGAGTTCCTGATCTTCTGGGATGTGTGCGCAGTGCCTACCATCGATGGATCTGAGTCT
+
:8--(--566:95555555555559:;:4544;644//)/9)/)//;77794;;;;>8<7<::87:5::4545555:;;;;;$/06///88.689:7;;;9;;044:444<9;:;?=559469@49.44555559.55;99;<;>>:<;665;;<<=<?:?==:=DBD@BBAAACCCC@CBBBB:BAD>@@DDH2CA;;;0<@@AABB;;;5;;;;*;BA@@=@=@D?CCDC;;;@BACDCCA@=A><<5<000<@@C;;9@@@>9=9929@@@CCC@DG@@ABBAB@
@ATNG8:03174:06304
GATGGTAGTAGTACACTAGTCATACTGAAGATCAGGAACTCTAGAAGAATTCAGATTTTTAACACGAGAGTAAACGTAAAAAGAAGGTTTTACAAGACTCACGTTAACAATATTGCAGCAGTACGCACACAATCGAAGCGCAGTAAGGATGGCTAGTGTAACTAGCAAGAATACCACGAAAGCAAGAAAAAGAAGTACGCTATTAACTATTATCGTACCTGTCTCTTCCGAAACGAATGAGTACACATCGTCGTGTCGTGCTACCATCGATGGATCTGAGTCT
+
B?BB:CCDCCBB=CCDGCDCCCBBBDBB@CCCDCC@C@BBBBBBB?BC?C?CCAAACCC2C?AACCBBAA988*7>:;;;;*;A=A?BCC<CGCACCCCBBDCC@C?CC?BBB@BBBBCFCCBBBBCBBBC@CCCD=AABBABAB>C@CBC@BBBCCBBB?CCDABB?BD@AAA=??BBD>AAA?BBBBB3BD?A;;;B@???7:6;>?>:==>@?>>;?>===>>8=:=BB:B??<???@@@AAA@??A?ABAABCCBBBB>><>AAACCC?CCBBBAAAC@
@ATNG8:03184:06308
GATGGTAGGCGACATACATACGCGCCAGAAGATCAGGAATCGTCTAGAAGAATTCATAGATTTTTAACACGAGAGTAAACGTAAAAAGAATGGTTTTTACAAGTCTCACGTTTAACAATATTGCAGCAGTACGCACACAATCGAAGCGCAGTAAGGATGGCTAGTGTAACTAGCAAGAATACCACGAAAGCAAGAAAAAAAGAAGTTACGCTATTAACTATTAACGTACCTGTCTCTTCCGAAACGAATGAGTACTATGTAGAGCTCTATACTACCATCGATGGATCTGAGTCT
+
56==:=@@;@:66;<;>==55555<799;7997900+0*////899>>8552/388///88889)9479:;;;7779:16///;;;+88166(////$/683///:::;:66/505727//-.;98@A@?@@:;:<?A=9:>:;83338;8886;8=;<>ABA@>=..*----9;5882887156667,555.2222222"263880227888:6:6:8885:577@99.59999993939>>6>;929?=<?89:?>=99999999:@AAABBB?AA@@=>A?BCC@@9:9:0
@ATNG8:03194:06261
GATGGTAGCACGACACGACGATGTGTACTCATTCGTTTCGGAAGAGACAGGTACGTTAATAGTTAATAGCGTACTTCTTTTTCTTGCTTTCGTGGTATTCTTGCCTAGTTACACTAGCCATCCTTACTGCGCTTCGATTGTGTGCGTACTGCTGCAATATTGTTAACGTGAGTCTTGTAAAACCTTCTTTTTACGTTTACTCTCGTGTTAAAAATCTGAATTCTTCTAGAGTTCCTGATCTTCTGGTAGAGCGTGCATATATCTACATCGATGGATCTGAGTCT
+
B=CC?CB=@9;9B<<AAAB;;@@A;;;B??AB;A;;;8:C>C?C;;<C@@=@BBAB@B@CBAC?C?AABBBBAAA@CCBBC1??@@AAB=AAAA?BB@;=@900)/>;;3=?@@@B@B=A@@;@;@@??>=>A8<=;;5;===>;;;>==888>>E<>>>=AA:=:>B????ABB<>>>DD6B<?8;;AAA/?>:<<1//////;:9=;@DDD.A:::94949919<<;99949288>9;;688>9>;<766?<<<A??;:666///998:==8=A>>>=====
@ATNG8:03194:06277
GATGGTAGTGATACAGATCAGACACCAGAAGATCAGGAACTCTAGAAGAATTCAGATTTTTAACACGAGAGTAAACGTAAAAAGAAGGTTTTACAAGACTCACGTTAACAATATTGCAGCAGTACGCACACAATCGAATCGCAGTAAGGATGGCTAGTGTAACTAGCAAGAATACCACGAAAGCAAGAAAAAGAAGTACGCTATTAACTATTAACGTACCTGTCTCTTCCGAAACGAATGAGTACTGCGTCTCACTCTCGCCTACCATCGATGGATCTGAGTCT
+
BAA@@CBBCBBBCDEDCCBCCCDBB@BBB@BBBC9:;;?CCFBBAA>BC?B@BBB@@@@A2@?B@@@BBBBBBB=BA;;;;;*;><A@DED;DCC@BBCBCCCBB>A@DD@GDD?ABCCCBBBCBECCCCCC@CBBB?BCCBBBDD?C?CCC@CCCCCBBB@CABBCCA??=?BB?BCAA@9@?>9===??1?C?B???DCBAB<?<?BBA3838AECB@BCCBBCC@C@CCC>CCC?BBCCCBBBBBBA@@BBBBGCCCC@B@@<?AAABBB?BBBBBAAABB
@ATNG8:03197:06278
GATGGTAGTAGTACACTAGTCATACCAGAAGATCAGGAACTCTAGAAGAATTCAGATTTTTAACATCGAGAGTAAACGATTAAAAAGAAGGTTTTACAAGACTTCACGTTTAACAATATTGCAGCAGTACGCACACAATCGAAGCGCAGTAAGGATGGCTAGTGTAACTAGCAAGAATACCACGAAAGCAAGAAAAAAGAAGTACGCTATTAACTATTAACGTACCTGTCTCTTCCGAAACGAATGAGTACATAGATATACGTATAGCTACCATCGATGGATCTGAGTCT
+
:B@=:BABC;;;;;;<@966>=@<<8A@?;>@@@9999:@@?;;:@;>;9A8=<;;;;;;':7;=9:=44//--8/7---(-777'6638(333&38838///(/::333(31554222/5222<A=>I>C@B@@>>;@@@C?CBBAA::99>>A?@7::<<@?<B255;:;=8<<:999<@>=AA7;730/>>??@'88*----..29:99555;;7=;>=B:97;BBAAAB6;79?A9@@@<@??@@@@@A>==BCCBA899::9<@?D<@;;;;;;9=8898==:;;
@ATNG8:03197:06291
GTTGGTAGTGATACAGATCAGACACCAGAAGATCAGGAACTCTAGAAGAATTCAGATTTTTAACACGAGAGTAAACGTAAAAAGAAGGTTTTACAAGACTCACGTTAACAATATTGCAGCAGTACGCACACAATCGAAGCGCAGTAAGGATGGCTAGTGTAGCTAGCAAGAATACCACGAAAGCAAGAAAAAGAAGTACGCTATTAACTATTAACGTACCTGTCTCTTCCGAAACGAATGAGTACGATGAGATCTCGTGTGCTACCATCGATGGATCTGAGTCT
+
BCAC@CB<BCBDCBCCCCDCCCCCC>@@A>A@@C;;5;:??ABCBC@CB@B?A?@:9989$339:=BCCCCA@?8@?@@@A@,A?;<7<?@8@@>:@AAAACCCB>A>@@<@AA7<<BDBBCCCEIHCCCCB@BBAA=BBA@AA:95;>AABGDBBBCBCCGCBBCCB?BD@BAA@CCCDD=???<===??,=A=ABBBCCBBE@C>AABB?B?AAC@@=@BAAABA?B?BBA=BAA?AAAABBCBBBBBBBBB997==<==>>>:>A?@@AC>AABBC::9A@
@ATNG8:03200:06266
GATGGTAGTGATACAGATCAGACACCAGAAGATCAGGAACTCTAGAAGAATTCAGATTTTTAACACGAGAGTAAACGTAAAAAGAAGGTTTTACAAGACTCACGTTAACAATATTGCAGCAGTACGCACACAATCGAAGCGCAGTAAGGATGGCTAGTGTAACTAGCAAGAATACCACGAAGCAAGAAAAAGAAGTACGCTATTAACTATTAACGTACCTGTCTCTTCCGAAACGATGAGTACGATGAGAGAGCTCTCTCTACCATCGATGGATCTGAGTCT
+
:;@>;><<A=;:5BCCBBBCCCCCC@CCE?B<@<;;7:7;?89:CC;AB<?9<><79999$73;7333<;;:>9/;7;4494$44.4.599+;<<9==666=<@@<@=A@<ABB<@@;:;;69>CB@CB@@@<?AAB=AABBCCCC@C@@;;6;C@@@@@@????A??;>=:=B;6<:37/333388898'==8=>@@<<5996<:????<?;>=@@?5:99<<:::=)/00*0///888788:8=<@=BA===555;>===<8<:::D=<8=?:;:>=;;;
@ATNG8:03203:06288
GATGGTAGTATCTGTCTACGAGAGCCAGAAGATCAGGAACTCTAGAAGAATTCAGATTTTTAACACGAGAGTAAACGTAAAAAGAAGGTTTTACAAGACTCACGTTAACAATATTGCAGCAGTACGCACACAATCGAAGCGCAGTAAGGATGGCTAGTGTAACTAGCAAGAATACCACGAAAGCAAGAAAAAGAAGTACGCTATTAACTATTAACGTACCTGTCTCTTCCGAAACGAATGAGTACTACTCTCAGAGACACACTACCATCGATTGATCTGAGTCT
+
5BBB?CBBBCBBBCCCCCCCBCBBB@CCC@CBBBBB?B@CCAAAAA>AC?C?CBB@@@@?2A@BBAAACCCCCE>BA;;;;;*;C?B?CDE;DCJACECECCCDD?C?DC@CCC?ABCABBBBCCCDCBBBB@CCAA?BBBBBBAA>B@CBB?BDDCAAAA@AAAABB?AA?BBB=??AAA9@?=9==<<>.?A?C:99CDABA;A;??AA<A<@@C@@=@B@@@BA<?=?CB=BBB?AAACCABABBBBBAABBBBBBBBCA>>:>AAAAA<CCCCCCAAABB
@ATNG8:03204:06295
GATGGTAGAGTATCATGTGTATCTCCAGAAGATCAGGAACTCTAGAAGAATTCAGATTTTTAACACGAGAGTAATCGTAAAAAGAAGGTTTTACAAGACTCACGTTAACAATATTGCAGCAGTACGCACACAATCGAAGCGCAGTAAGGATGGCTAGTGTAACTAGCAAGAATACCACGAAAGCAAGAAAAAAGAAGTACGCTATTAACTATTAACGTACCTGTCTCTTCCGAAACGAATGAGTACTATAGACTATCTGAGACTACCATCGATGGATCTGAGTCT
+
445506>CCDEB<<<;;9;555444.444.4::@9:6;6;:BCCCE@BC@CACBEEEEED5C?@A;;;AABBB?BBBBCFCC5;?;>8@@B2CDD@>@???AA;;8;?BB?B@@>?AABBBBBBBBD@AAAC@C@@@?CFBBB???4:39993:@@?AAAE@BBBBCC>BB>>>B=A>==A8@?A9666656%8>::856@>>@A7:47:9;8=79<@00*0=009<@@B?CCD=BBD@BCCCBCCBBBBBBAAABCCCCBBBBBEADA@@BCCACBBBG@@AAA
@ATNG8:03205:06260
GATTAGTATAGAGCTCTACATAGTACTCATTCGTTTCGGAAGAGACAGGTACGTTAATAGTTAATAGCGTACTTCTTTTTCTTGCTTTGGTATTCTTGCTAGTTACACTAGCCATCCTTACTGCGCTTCGATTGTGTGCGTACTGCTGCAATATTGTTAACGTGTGTCTTGTAAAACCTTCTTTTTACGTTTACTCTCGTGTTAAAAATCTGAATTCTTCTAGTAGTTCCTGATCTTCTGGTGAGATATGCATGATGCTACCATCGATGGATCTGAGTCT
+
@<<9BBCCBCCCCCBCCBCDDDCCBA@@@B?BBBC>CC?C@CCDABAB?BCCA@=@;@=@@:A=ABBBBBCCC=@>BBB1BA;@?;;3?=>>D;=<388;>?A68:BA@@AA799C>B?BCCCBBBB?;;;@8==?988BDDC??>@@@@=@==57517/569:>:;:A68;==;*716/29=>@/@A::;38858>@BC?>08998'2:78<6@=>@:?@@000@@9@:@/77??78>?;AABBBA@@?>=A??989AAA<999@@@>:>>>>>;;;?;
@ATNG8:03158:06354
GATGGTTGGTGCACATGAGTGTATCCAGAAGATCAGGAACTCTAGAAGAATTCAGATTTTTAACACGAGAGTAAACGTAAAAAGAAGGCTTTACAAGACTCACGTTGACAATATTGCAGCAGTACGCACACAATCGAAGCGCAGTAAGGATGGCTAGTGTAACTAGCAAGAATACCACGAAAGCAAGAAAAAGAAGTACGCTATTAACTATTAACGTACCTGTCTCTTCCGAAACGAGTACAGAGAGTACGATATGTCTACCATCGATGGATCTGAGTCT
+
BB<A>B@C?CBBCDCCCCCCCCCCC@BAA?CBBB@@=@ADBBACCD@CC@C?CCDCCCCC5CACCCDCBBBCCC?CDCCCCC5CM@C@CDC>CDD@DBBACCCCC?CCBB?BBB@BCCBBBAAAB@BBBBAB>BBBB>B>>>>><=:B@CCC@BBB;::?A<AAACCC<AA<???<??@@A9?>=888787+8><A=>>@>>>B7;7;>>=6;5;>B;;9;BAA@@@?B@CCD>CCAAABCCCBBAAAACBBBBBB>>=A?;@899CAB@BBBBA;<;>>
@ATNG8:03166:06346
GATGGTAGTGTGTCTCTGAGAGTAGTACTCATTCGTTTCGGAAGAGACAGGTACGTTAATAGTTAATAGCGTACTTCTTTTTCTTGCTTTCGTGGTATTCTTGCTAGTTACACTAGCCATCCTTACTGCGCTTCGATCGTGTGCGTACTGCTGCAATATTGTTAACGTGAGTCTTGTAAAACCTTCTTTTTACGTTTACTCTCGTGTTAAAAATCTGAATTCTTCTAGAGTTCCTGATCTTCTGGCTCTCGTAGACAGATACTACCATCGATGGATCTGAGTCT
+
:BBB@CEECCCCCCCCCDCBBBBBABBCCC99::CCD>@@>A?CCCCDBB=CCDDF?C?CCCD@C@CCCCCCCFF@?>>>>0>B@CCBB>BCBC@CCC@CE@BBBCCC@CCCCCCCD@CBB@B@CCCCCCCC@CCCBCCDDCBBBBBBDCBBBBB?BBC?BC@D@DCDAAACGC@CBBBB:BAEACCFFG5ECBBB>BDGDDCCCBB4;;;;.;DCDD?C?BD>BBCCCCC?@>ACCCCB?AACACCBCCBBDDDCBBBBBBCBB>B@@@BDC@BACBCCBAAB
@ATNG8:03172:06318
GATGGTAGGCGTGTGAGAGTCTGCCCAGAAGATCAGGAACTCTAGAAGAATTCAGATTTTTAACACGAGAGTAAACGTAAAAAGAAGGTTTTACAAGACTCACGTTAACAATATTGCAGCAGTACGCACACAATCGAAGCGCAGTAAGGATGGCTAGTGTAACTAGCAAGAATACCACGAAAGCAAGAAAAAGATGTACGCTATTAACTATTAACGTACCTGTCTCTTCCGAAACGAATGAGTACGAGAGTCAGAGCAGAGCTACCATCGATGGATCTGAGTCT
+
B@CC:ECC@BBBDCDDDDCBBBBCC=CCF@CCABCB@C@CCCCDDD@??>@@CBB>>>>?.?@BBBBBBBCBB@9??99787(8=9=;BBB5>?B?CCBBC@@@@=A;@@<@@@<@>==@@===AAAAAA>>:>?DD;??>?AAAA8:7:>B>BCAAAAAA<AA@@BA=BB?CBB>@@>::3;>=;>BBBA/;;;???ABBBBB;>;??BB<A<@@@@@=>>>@;;;6;6;>>8>CC?BBBCAABAAC;::@AA@@@A@======<@677AAA=A???@@@=<<
@ATNG8:03174:06341
GATGGTAGCGCACACATAGATACAGTACTCATTCGTTTCGGAAGAGACAGGTACGTTAATAGTTAATAGCGTACTTCTTTTTCTTGCTTTCGTGGTATTCTTGCTAGTTACACTAGCCATCCTTACTGCGCTTCTATTGTGTGCGTACTGCTGCAATATTGTTAACGTGAGTCTTGTAAAACCTTCTTTTTACGTTTACTCTCGTGTTAAAAATCTGAATTCTTTTAGAGTTCCTGATCTTCTGGGTGTATCAGCGAGTATCTACATCGATGGATCTGAGTCT
+
/700)/<?@BCBBBBBBAAABCBBCCCDCCCD8;9@@:@C:C@DBBAC@C<@CCCC@C?CCCC@DFFEB;;;CCC@BADCD1>>66:BD=BBCD@FAA=@A?;;;BCCACIIICBBB@CCCAC@CCCCBGCC?AABC?C;<;C<=;BBIEK;;<EACCB?BBAG@CBCCBBBBB?BBAAA3>9@499BBB3BFCDD=CCCA@AA;:;DEEFD3CCBCC>@=?@@@7@DCCC?D@DDCDEC7;;;;0;<<;BBAAAA@BBBAAA000000>A@=CBA@@A@?>?
@ATNG8:03176:06330
GATGGTAGACATATCGTACTCTCTGTACTCATTCGTTTCGGAAGAGACAGGTACGTTAATAGTTAATAGCGTACTTCTTTTTCTTGCTTTCGTGGTATTCTTGCTAGTTACACTAGCCATCCTTACTGCGCTTCGATTGTGTTCGTACTGCTGCAATATTGTTAACGTGAGTCTTGTAAAACCTTCTTTTTACGTTTACTCTCGTGTTAAAAATCTGAATTCTTCTAGAGTCCTGATCTTCTGGCGCTCTGTCACGTCTGCTACCATCGATGGATCTGAGTCT
+
?BCC;BBBCCCCDGBBBCCCCBBBBCBBB@A@?@DFF>BB=B@BBBABBB?BBBBB?B?BABB?C@BBABBDA=A6AACCC3B@:>888,8AAB?BBB?BB>777@@@<@DDBA:;<;A>>9><@A@@@::9=D@@@8=>>A=A>??@@@A@???<=>>=CA:?;?B@@@BB@@<@AA@A6@<@;??CCD/AA::91:==<==><=<:=>=>/>???A=A=;;7;==@===B=BBBBBA:>>A=AAAA===AAAAAC::;@@>>;>@@@AAB<AA=>>??;;:
@ATNG8:03178:06346
GATGGTAGCGCATATCAGCGCAGCCCAGAAGATCAGGAACTCTAGAAGAATTCAGATTTTTAACACGAGAGTAAACGTAAAAAGAAGGTTTTACAAGACTCACGTTAACAATATTGCAGCAGTACGCACACAATCGAAGCGCAGTAAGGATGGCTAGTGTAACTAGCAAGAATACCACGAAAGCAAGAAAAAAGAAGTACGCTATTAACTATTAACGTACCTGTCTCTTCCGAAACGAATGAGTACGATGAGATCTCGTGTGCTACCATCGATGGATCTGAGTCT
+
:@?<8<<ABBBBHCCCB@@A@BAAA6A@A<@@@@AB>A???CBBBD@CC?B?ABB;;;;;*;<;;:@A?B<@@B=@@CCEEG1BB>B>BBB7BAA?ACA@@AB994585529>>7<<;8:9@@@?@>>@9:9;AA;;7;AABDEBB@C@F;;7;ABA;:;C?CBBAA@?AA?BAC7::@==5<993:9:9:9%9<;<@?@=>@9757::;?=4;5::@A@?BCBCBBA?@<@>=5=00+0;;=ADBBBCCCCCCCA?????>@A?;5;=>>;;@@CA@@A@987?
@ATNG8:03178:06349
GATGGTAGCTCTGCTCTGACTCTCGTACTCATTCGTTTCGGAAGAGACAGGTACGTTAATAGTTAATAGCGTACTTCTTTTTCTTGCTTTCGTGGTATTCTTGCTAGTTACACTAGCCATCCTTACTGCGCTTCGATTGTGTGCGTACTGCTGCAATATTGTTAACGTGAGTCTTGTAAAACCTTCTTTTTACGTTTACTCTCGTGTTAAAAATCTGAATTCTTCTAGAGTTCCTGATCTTCTGGTGTCGTCTATCATTACTACCATCGATGGATCTGAGTCT
+
<GB=:BBBBB=BEBBBCCCCCCDBBBCCBBAA?@CCC>CD?B?BBBBCCC?CCFEC@C?CCCC?C@CCCCCDC@?;>@@@A1AA>A?@?:>@@B=BBB>AA?@BCEDD@DCCCCCBB?BCC@C?CCCCCCAA<ABCC@CCCDDBBBCCCCCBBBD@CCC?CC@B?BBBCCCCDFAC@@@@7@=A;AAABB2BCCCC>CBCDCCCDCC?BBBB2AAABB?B>BE@DCCCCBB@B?BCDDBB?BBB?CCCDCBA==@@00,0@@@@@BCCCCBC?CCDDCBBAAB
@ATNG8:03178:06351
GATGGTAGTAGTACACTAGTCATACCAGAAGATCAGGAACTCTAGAAGAATTCAGATTTTTAACACGAGAGTAAACGTAAAAAGAAGGTTTTACAAGACTCACGTTAACAATATTGCAGCAGTACGCACACAATCGAAGCGCAGTAAGGATGGCTAGTGTAACTAGCAAGAATACCACGAAAGCAAGAAAAAAGAAGTACGCTATTAACTATTAACGTACCTGTCTCTTCCGAAACGAATGAGTACACACTCTCATATGACACTACCATCGATGGATCTGAGTCT
+
5BEE@CBCBB666CCAABCBBBBBB?A@C?@ABB;;9<?BADDDCC?CD@E@@@@CCCCC3B?AABBBBCCBBD@A@@@A@@,;;7;8BFF<BCLAABBACBC@@>A@BD@GBB?BBBBCBBCCDECBBBBB?BBCC>AAAACCBB?CAE:;;<CCDCCEC?CBBBCC@BB?BBB<??BBA;@<=9::9999%9@;??>?A=BAA=@;>>?C<@<>=BBB>AA@@@AA?C?AAC;AAB?BCDBBBDBBCCBBBBBB?=@@?:::BB?BCBBBBB?BABBB9:9FC
@ATNG8:03179:06325
GATGGTAGAGAGAGCTCTCTCATCGTACTCATTCGTTTCGGAAGAGACAGGTACGTTAATAGTTAATAGCGTACTTCTTTTTCTTGCTTTCGTGGTATTCTTGCTAGTTACACTAGCCATCCTTACTGCGCTTCGATTGTGTGCGTACTGCTGCAATATTGTTAACGTGAGTCTTGTAAAACCTTCTTTTTACGTTTACTCTCGTGTTAAAAATCTGAATTCTTCTAGAGTTCCTGATCTTCTGGATATGAGTGACTCGTGCTACCATCGATGGATCTGAGTCT
+
:@;;:CCBBDDHEDCABACCDCDECCBBBEAA?@BCD?CC@B@BBBCCBB?BCBBA?B?BBBB?B?BBABBCCCD@@@AAA2AA@EBBA<BDBB?ABB@CB@B@BBAB?BBBBBC>>9?@@<@=@@?>>>>?=BAA?8==AAA@=<=AAAA>===8788<?@<@<@AAAAAAAC;AAACB6@<?<??AAA/?CACC;?<<=AAA=?><AAAA/A::;D=B<??;@BAAAAA<B<AA?@?A;??A;A>>>@==;?=@>CA>??@AA<AA@@@?@<@A>=>>>>??
@ATNG8:03180:06358
GATGGTAGCATCATGCATATCTCACCAGAAGATCAGGAACTCTAGAAGAATTCAGATTTTTAACATCGAGAGTAAACGTAAAAAGAAGGTTTTACAAGACTCACGTTAACAATATTGCAGCAGTACGCACACAATCGAAGCGCAGTAAGGATGGCTAGTGTAACTAGCAAGAATACCACGAAAGCAAGAAAAAGAAGTACGCTATTAACTATTAACGTACCTGTCTCTTCCGAAACGAATGAGTACTGCGTCTCACTCTCGCCTACCATCGATGGATCTGAGTCT
+
CBCB@CBCBCCDDEEBCCCCBBBCC@BBB?BCCB??>@@AABBBBC@BB?B?BBAAACCC3C?C777A?<<8===5=<33333$33,3,333&37717:<;877..(.(.6483505889>@@CCCCCDDDDC@CCAA?BBBBAAAA>B?BAA>@CCCBA@@?CCCAAA?BB@BBB=@@>>=7?AA>BCBBB3BC@B;::AABCA;>;?@BC:=:>DCAA?AA@@@AA=@?A@A<BBB?BCDDCBBBA@@AAAA@@@ECBBC?B@@>?BBBCCD?CCBBB??@BB
@ATNG8:03182:06332
GATGGTAGCGCACACATAGATACAGTACTCATTCGTTTCGGAAGAGACAGGTAACGTTAATAGTTAATAGTCGTAACTTCTTTTTGCTTTGCTTTCTGTGGTATTTCTTGCTAGTTACACTAGCCATCCTTACTGCGCTTCGATTGTGTGCGTACTGCTGCAATAATTGTTAACGTGAGTCTTGTAAAAAACCTTCTTTTTAACGTTTACTCTCGTGTTAAAAATCTGAATTCTTCTAGAAGTTCCTGATCTTCTGGATAGCGACGCGATATACTACCATCGATGGATCTGAGTCT
+
<0//)//99;5:<<>?A@A@>;;=<<::////)/777.7<7<9?B;0/7:5/0)//7277;:;:+0)/7///8//)/:3/////$//77.7578/////939/33(391////89)/66;;9;<4999.5.5999;;<<166;;7455566=<:9:9/////)/:8<:@@:>054448999939444444#4./)/7;;;)/)////)444455556<8<<::$/////)/)/5.55555.5:5:5::::55.44<.4555555555555;555<5505999:45.5555955454
@ATNG8:03186:06339
GATGGTAGAGTATCATGTGTATCTCCAGAAGATCAGGAACTCTAGAAGAATTCAGATTTTTAACACGAGAGTAAACGTAAAAAGAAGGTTTTACAAGACTCACGTTAACAATATTGCAGCAGTACGCACACAGTCGAAGCGCAGTAAGGATGGCTAGTGTAACTAGCAAGAATACCACGAAGCAAGAAAAAGAAGTACGCTATTAACTATTAACGTACCTGTCTCTTCCGAAACGAATGAGTACGAGAGAGCACACGTGTCTACCATCGATGGATCTGAGTCT
+
777729:<9956699;<5//9////)/:;8:;;;<<7<9<<<@BBB?BFAF@AA=00000'0)//:<<<><==>39955555$5;.5.5==0?8<6:.----544.32882988499;;?@@999:A?9;;://///)//::9:;;.5.500)0@///9996<<;;>>?AA?BB<7:8//(/860-----$//(///;;=<==8;6:522+2.52955.5;99;55.46444)444.444889:==?===8:>><@@@@BB@?@<8778=>><@A@>>;6///
@ATNG8:03186:06356
GATGGTAGTATCTGCACACTCTGTCCAGAAGATCAGGAACTCTAGAAGAATTCAGATTTTTAACACGAGAGTAAACGTAAAAAGAAGGTTTTACAAGACTCACGTTAACAATATTGCAGCAGTACGCACACAATCGAAGCGCAGTAAGGATGGCTAGTGTAACTAGCAAGAATACCACGAAAGCAAGAAAAAGAAGTACGCTATTAACTATTAACGTACCTGTCTCTTCCGAAACGAATGAGCTATAGACTATCTGAGACTACCATCGATGGATCTGAGTCT
+
5<CC?BBDC@966>@ABDDCCDAAA@BCBACCCBBB@C@CCC:9:C?BB?C@AA:99@@@.A>BBBBCBBCA@@<?>?CMMI5BC?A=BBB<CCCGC=;;CCCDC@C@BB@BCA<@@?@@BCCCBBDCCCBB?CBBB@BBBBABAA>C@CBB?BCCCCCCC=AAAAAC?CC?989>@@>>>7?@@;9:999(9@?B?>;C@@@A<@:==@?:=9=>B;;7;B@@?AA@C?CBD>CBB?BCBBBAACCCCCCBAA?A???AA@A;@<<<AAA=A>??AA@:::
@ATNG8:03189:06317
GATGGTAGTCTCAGATAGTCTATAGTACTCATTCGTTTCGGAAGAGACAGGTACGTTAATATGTTAATAGCGTAACTTCTTTTTCTTTGCTTTCGTGGTATTCTTGCTAGTTACACTAGCCATCCTTACTGCGCTTCGATTGTGTGCGTACTGCTGCAATATTGTTAACGTGAGTCTTGTAAAAACCTTCTTTTTACGTTTACTCTCGTGTTAAAAATCTGAATTCTTCTAGAGTTCCTGATCTTCTGGGTGTATCAGCGAGTATCTACCATCGATGGATCTGAGTCT
+
C;;6;>@BA;ACCCBCCCAB@CBCB=>>=CBB@CCCD>CGAI@CCBBBBB@CBCDA<A?A000@<D>CBA@@00)/:)//==<+<::/:455)5:9::<0.*-:*--/89;8<@B>@<AC::;C?A>CC@A@C;;9;CBB>A@@@BAAACBCAAAACC?BBB?CC@B?BB@@;;;@B>B;<;;;':.:3:4444$4>@>>6=;?::;595;.5555$5@@:969<AC=AAAA@>C<@<@DABBA<@;;;0;;;;CCCCCCABBBBB@00+0>>>@AA=A;::@99999
@ATNG8:03190:06322
GATGGTAGCTCTGCTCTGACTCTCGTACTCATTCGTTTCGGAAGAGACAGGTACGTTAATAGTTAATAGCGTACTTCTTTTTCTTGCTTTCGTGGTATTCTTGCTAGTTACACTAGCCATCCTTACTGCGCTTCGATTGTGTGCGTACTGCTGCAATATTGTTAACGTGAGTCTTGTAAAACCTTCTTTTTACGTTTACTCTCGTGTTAAAAATCTGAATTCTTCTAGAGTTCCTGATCTTCTGGTATACACACTCGCTCGCTACCATCGATGGATCTGAGTCT
+
;;BA>BBBCBCCBBBBCCCBBCBBCBBBFC@@?@CCC>CC@D@BBCCDDD=BCCCBAC@CABB@C>BBDCCCCBB?@@@>@0@?<@ABA<ACCCACCD?BB>;;;CCC@CCCCCCCD@CCC?B?CBCB@@@C?CCCC@ABBCCBBBCCBBDCAAC@CCD@CC?B?AABCBBBFD?B@@@@7@?C?BADDD2BA:::6<BCCDDCBBA5;;;;*;@ACB@C@CC@BCCCCCC@C?AAABBC?CCD@BBBBB@@@AAAA@??@@AAA?BAAAABC@DD@??ABA??
@ATNG8:03193:06320
GATGGTAGACATATCGTACTCTCTGTACTCATTCGTTTCGGAAGAGACAGGTACGTTAATAGTTAATAGCGTACTTCTTTTTCTTGCTTCGTGGTATTCTTGCTAGTTACACTAGCCATCCTTACTGCGCTTCGATTGTGTGCGTACTGCTGCAATATTGTTAACGTGAGTCTTGTAAAACCTTCTTTTTACGTTTTACTCTCGTGTTAAAAATCCGAATTCTTCTAGAGTTCCTGATCTTCTGGCGCGTATGTATGTCGCCTACCATCGATGGATCTGAGTCT
+
>AB<:CCCCCCDDEBBBCCCCFDCCBBABA;;2;CCC>BB?B@BBAAA??<?A@?@=A=???C?C6<:ABBB==B>BCCCC2BA=B;:7;A@@?BAB?A@=@@=>>?;?@A@@@AA<A>>;@<A>==>>==<>B@@;@ABB>>>>=??@>>>@A<:;;<==:><A@@@@DC@@;=;;:;1:9A=@@@@@/=@8888)8::::999//(/:8:'7737A;C;==7>///999797:=;;;>;@A@<A====///::9==BBB:==B=BB>>?AA<@@?A?>>>@?
@ATNG8:03195:06320
GATGGTAGCGAGCGAGTGTGTATACCAGAAGATCAGGAACTCTAGAAGAATTCAGATTTTTAACACGAGAGTAAACGTAAAAAGAAGGTTTTACAAGACTCACGTTAACAATATTGCAGCAGTACGCACACAATCGAAGCGCAGTAAGGATGGCTAGTGTAACTAGCAAGAATACCACGAAAGCAAGAAAAAAGAAGTACGCTATTAACTATTAACGTACCTGTCTCTTCCGAAACGAATGAGTACAGAGAGTACGATATGTCTACCATCGATGGATCTGAGTCT
+
A>BC@BCCCCCBABCDDCCCCECBB?CCC@DCCC@?>@?ABDDCBA?BC;?=BCD?@@@@0A?CBCDDFBCCCD>BBCBBBB5AA;@=BBB9BCC@BAAACCCBB>B@DD?CAA?CBCBBBBBBBCCCDCBCADD@@?@CBBBCCB?BACCC@BBBDCBB@?CCCCAA=AB?BBC=?>?==6>>>;9:9:9:%:;:9:48==CB=><>:AAC<;7;AC;;:;B@@@BB@C@CBB>CCC?AACBBDCCCCAAAAAAAABBBBAA@@@=BBBCC@@=@CCDC@@888
@ATNG8:03196:06323
GATGGTAGTGATACAGATCAGACACCAGAAGATCAGGAACTCTAGAAGAATTCAGATTTTTAACACGAGAGTAAACGTAAAAAGAAGGTTTTACAAGACTCACGTTAACAATATTGCAGCAGTACGCACACAATCGAAGCGCAGTAAGGATGGCTAGTGTAACTAGCAAGAATACCACGAAAGCAAGAAAAAGAAGTACGCTATTAACTATTAACGTACCTGTCTCTTCCGAAACGAATGAGTACCTCTCAGACGCTCGTCCTACCATCGATGGATCTGAGTCT
+
>;<<6//6:;;>===@@@@====;;5:::5:=:9888>34//8///+/;5;68:///999)9599/333==<=>6<A@AA@A09C3>.:99*95@;95555599<9?:==:=CB?BBCBA@@B;<;<<9@CC>CBAC>=95994=@=>8=00)0=99<<>>:>=:??B>B?7::>*//>>>7:=9433333$393::;==;3224;49522259=>CDC@;::@@@A>@<@??8=00+0==9BBB>BCBA@@>878<;7226:55.522575=:552:::<522
@ATNG8:03158:06378
GAGGTAGTGTGGTGCTCTGAGAGTGTACTCATTCGTTTCGGAAGAGACAGGTACGTTAATAGTTAATAGCGTACTTCTTTTTCTTGCTTTCGTGGTATTCTTGCTAGTTACACTAGCCATCCTTACTGCGCTTCGATTGTGTGCGTACTGCTGCAATATTGTTAACGTGAGTCTTGTAAACCTTCTTTTTACGTTTACTCTCGTGTTAAAAATCTGAATTCTTCTAGAGTTCCTGATCTTCTGGTGTCGTCTATCATGTACTACCATCATGGATCTGAGTCT
+
55=7=97////)////7799555554444=<<7;988///*/)/7//5>?:>@>>C@B==<00*/)//7/55555455555$5:5:99909555.5:<7=<155554;7<5555555.5::.4./7///7//)5;;;0666>>====<<;;;===09545::24.////79:;;.4555)55:.55555$55555)5<556=<;;;.5555$5;955.5.554;;=@B=C?C:995B>=<<@C:B<>A@?ABA:;999999@@A?BBCCCC@CAAA@=>>//
@ATNG8:03161:06371
GATGGTAGAGTACAGTGTAGTAGACCAGAAGATCAGGAACTCTAGAAGAATTCAGATTTTTAACACGAGAGTAAACGTAAAAAGAAGGTTTTACAAGACTCACGTTAACAATATTGCAGCAGTACGCACACAATCGAAGCGCAGTAAGGATGGCTAGTGTAACTAGCAAGAATACCACGAAAGCAAGAAAAAGAAGTACGCTATTAACTATTAACGTACCTGTCTCTTCCGAAACGAATGAGTACTGTATCTATGTGTGCGCTACCATCGATGGATCTGAGTCT
+
====:>>>BDDCDAAACBBBCFDBB?BDE@C@A@AB>A>@@CCCBB?BE@C????99999(:<@AEAABBBBBB>BFBBBBB2BA>B@CCC<CCC@CCBBBBCBB?B?BB?AAA?@@CCDDCDCCBDCBBBB?BDDD?B@??BBBB?C@CCB@ACCCCC@?=@CCBCBA@@;?BA299999,7;;8>BCDC3BB?B@>==@?==5;5:<==;?<@AC@@=@A:99?A=@>BAA=A@@>ABBCCEBA@??AAA@ABBCBCC>>ACD<????@@C?A@@?CBBBBB
@ATNG8:03163:06391
GATGGTAGACATATCGTACTCTCTGTACTCATTCGTTTCGGAAGAGACAGGTACGATTAATTAGTTAATAGCGTACTTCTTTTTTCTTGCTTTCGTGGTATTCTTGCTAGTTACACTAGCCATCCTTACTGCGCTTCGATTGTATGCGTACTGCTGCAATTTTGTTAACGTGAGTCTTGTAAAACCTTCTTTTTACGTTTACTCTCGTGTTAAAAATCTGAATTCTTCTAGAGTTCCTGATCTTCTGGGCTGCGCTGATATGCGCTACCATCGATGGATCTGAGTCT
+
5@BA;BABBBBECICDCCC9;;BBDCC??@AA=@::;-;:.47>>>0000)//////(3,3179:<A?AB@A@A::=4999999%9848DDD7ABBB=?@C@FC?>>@@AA=???<<=<=9=??;?<?>>=::;;:>>?@;??>=>>B@@@AB??>==4:;:/:<8=8==>?AACCC?A;;;;6;>C=;;;;;*;BBBC>CCBBB@@@BA>ABBB3CAAAC?B?CDABCBAAAD?C?AABBCF>@@@A7@000:::@@AB>>>>>BBD>;;;=AAA<AAAA@@@>>>
@ATNG8:03164:06374
GATGGTAGTATAGAGCTCTACATAGTACTCATTCGTTTCGGAAGAGACAGGTACGTTAATAGTTAATAGCGTACTTCTTTTTCTTGCTTTCGTGGTATTCTTGCTAGTTACACTAGCCATCCTTACTGCGCTTCGATTGTGTGCGTACTGCTGCAATATTGTTAACGTGAGTCTTGTAAAACCTTCTTTTTACGTTTACTCTCGTGTTAAAAATCTGAATTCTTCTAGAGTTCCTGATCTTCTGGTATACACACTCGCTCGCTACCATCGATGGATCTGAGTCT
+
5A?<?CCBADDBBBCDCCCACBCBCBCCCBAA>ABDD=CC?C?BBBAAAA>AABBB>B>BCBB>B@BBBBCCDDC???=>=.?A@AAA>9AAAB>BBB>??587ACCB=A?>>@@AA=BAB;@<@@@AA@@@=CB@@:==AAAA@@@@@AA=>>@<>>><AA<A<AA???AA@@<>==AA6A=A:;7666)7<---)--3---799<18886(2;;;?<@<@@<>>?A=>>=A7:;BCAA7;;@=BBCB???@@>>>AAAB>>>@<??>A>??=?@>>>@>=>A
@ATNG8:03166:06384
GATGGTAGTGTCATATGAGAGTGTGTACTCATTCGTTTCGGAAGAGACAGGTACGTTAATAGTTAATAGCGTACTTCTTTTTCTTGCTTTCGTGGTATTCTTGCTAGTTACACTAGCCATCCTTACTGCGCTTCGATTGTGTGCGTACTGCTGCAATATTGTTAACGTGAGTCTTGTAAAACCTTCTTTTTCGTTTACTCTCGTGTTAAAAATCTGAATTCTTCTAGAGTTCCTGATCTTCTGGGATGTGTGCGCAGTGCCTACCATCGATGGATCTGAGTCT
+
CECB@CCCBCCCCCCCCCDDDDCCBCCCCBBB?CCBB>BDAC@CCCCCCC@CBCBC@B@CCBB@C@CECCBBBCB?@@@@@2?A?BBBB=BFBB>BBF@CD@BCBCCC@BBBCCCCC@CCCBCACCBBCCCC?BBDD?CCCCDEBBBCCCCCCCC?CCC@CC@B@BBBBCCCCB@CCDEE;D>A=@@@@@0@CCD>BBBJCBBBBA?BBBB5BCCBB@D@AB?ABBABBB?B?BBBGCC@BBBB<B;;;@BBBCCDAAAB?B;;8;BBBBBD@CCBCBBBBBB
@ATNG8:03170:06388
GATGGTAGCTCTGCTCTGACTCTCGTACTCATTCGTTTCGGAAGAGACAGGTACGTTAATAGTTAATAGCGTACTTCTTTTTCTTGCTTTCGTGGTATTCTTGCTAGTTACACTAGCCATCCTTACTGCGCTTCGATTGTGTGCGTACTCTGCAATATTGTTAACGTGAGTCTTGTAAAACCTTCTTTTTACGTTTACTCTCGTGTTAAAAATCTGAATTCTTCTAGAGTCCTGATCTTCTGGTGAGATATGCATGATGCTACCATCGATGGATCTGAGTCT
+
;>DD@CCCDBCCBBCCCCCCCDCBCBCCBBBB?BDDD>CC=A?CBBBCCC@BBECC@D=BBBB?C@CCCCCCCED@;;;;;.:B?CABB>BBCCACCC@CB:;;;CDCFGCDDDCDC@DCC@C>BBCCBBBB@CCCB@CBBBBBBBBCDDBABD@CAA>AC@C@CBBCBCCAA=@BBBB8B>A=;<<<<*;CAA@>CBDEECBB@@<@@@@,@BAAB=@@CB?BBBBBBBC@CCCCDC?B:;9:CCCCCCDAAABCDDCCBBB?BCCCD?@>@BAAA@???A
@ATNG8:03171:06362
GATGGTAGCTCACGTACGTCACACGTACTCATTCGTTTCGGAAGAGACAGGTACGTTAATAGTTAATAGCGTACTTCTTTTTCTTGCTTTCGTGGTATTCTTGCTAGTTACACTAGCCATCCTTACTGCGCTTCGATTGTGTGCGTACTGCTGCAATATTGTTAACGTGAGTCTTGTAAAACCTTCTTTTTACGTTTACTCTCGTGTTAAAAATCTGAATTCTTCTAGAGTTCCTGATCTTCTGGATAGCGACGCGATATACTACCATCGATGGATCTGAGTCT
+
<BB?:CBBCCBB;;6<;;AIEDDCBBCCCCAA?AB@C>BB@C@DCCCCBB?BCB@@?A@CBBC@C>A?ABDC?<<6:<;;<+;;6<:::5<=BC@CBB?AA>99:CCD@BBBBBBAC;<<=<A<AAAB@@@@<A@??=?@@?@?@AA???@>>>A<@@@<@B:=:=@@AA???=:=8888)74<877888(7=887)578655<<:<5<;;;*99>9A;A7>>9>:99///4849;>AAA9==A<AA@@@@A@@A;;;>?@=>>@=B===?=<8=>>?>>>??>
@ATNG8:03173:06396
GATGGTAGTATATCGCGTCGCTATCCAGAAGATCAGGAACTCTAGAAGAATTCAGATTTTTAACACGAGAGTAAACGTAAAAAGAAGGTTTTACAAGACTCACGTTAACAATATTGCAGCAGTACGCACACAATCGAAGCGCAGTAAGGATGGCTAGTGTAACTAGCAAGAATACCACGAAAGCAAGAAAAAAGAAGTACGCTATTAACTATTAACGTACCTGTCTCTTCCGAAACGAATGAGTACGAGAGAGCACACGTGTCTACCATCGATGGATCTGAGTCT
+
B<B<;B=BB<<BFDKCCDCCBBCCC@CGC@CCDDAA?BAECDBCCB?BB?C@ECBBAA@@0@6::ABAABBBDC=A@;;;;;*;@<@<@@@3@AB?BCCBBBCBB@BACC?@@A?@@CCCBCCDBBBCCCCC?CABE@AACBCC??=@@CBB@BBBCCCBB?BDCCBB?BBAEED?A@>==5;<<8878899%0:990/0?8??A78759>A4?:>>A<<5<<;;AAAAC@BBB=A@?<?>>?ABBBBBBBABBBBCBBBBCDAA=:==<<@==:>>@A@@@;;:
@ATNG8:03175:06384
GATGGTAGTGTCAGTGCGCGTCGTCCAGAAGATCAGGAACTCTAAGAAGAATTCAGATTTTTAACACGAGAGTAAACGTAAAAAGAAGGTTTTACAAGACTCACGTTAACAATATTGCAGCAGTACGTACACAATCGAAGCGCAGTAAGGATGGCTAGTGTAACTAGCAAGAATACCACGAAAGCAAGAAAAAGAAGTACGCTATTAACTATTAACGTACCTGTCTCTTCCGAAACGAATGAGTACTACTCTCAGAGACACACTACCATCGATGGATCTGAGTCT
+
55446;596;;BC>@@CAB;66===26:@=<9::9@8@;:;;//+/;6;;8;6;@585>==+=58=:??>>=777)7394444$4>4;5;==0<==6;;;;;==;?>??CD@CAB?ABBBCCCCCDDCCGFEG@CBBB@CDBBBDCC@C@BBC=@@AA???B@CBCBBB@BE>????A@AA@;?<<899999(8<8>787ABA@<5938866)/(/8@000;AAA@@@?B?ABC>BBB@CBCBBBBBBABBBBBBAAACBBAAABB??AADD?B?BCCBEAA??A
@ATNG8:03179:06375
GATGGTAGCACACGAGATCTCATCGTACTCATTCGTTTCGGAAGAGACAGGTTCGTTAATAGTTAATAGGCGTACTTCTTTTTCTTGCTTTCGTGGTATTCTTGCTAGTTACACTAGCCATCCTTACTGCGCTTCGATTGTGTGCGTACTGCTGCAATATTGTTAACGTGAGTCTTGTAAAACCTTCTTTTTACGTTTACTCTCGTGTTAAAAATCTGAATTCTTCTAGAGTTCCTTATCTTCTGGATATGAGTGACTCGTGCTACCATCGATGGATCTGAGTCT
+
8>99.4:?A@BBBFCCCCBAB@;@;=995:5>4?9;;.;B5;.5//9///3:,/-;5;+///80505-/)//66683;>===,=<88<BA8?;::4:;?9?B>BBBBBB@BBB???AA>=BB=A=?==885<;4;<6716>=@AA@@???@@<;::,//85::5=588:88??>>7;9999.9;A8==???/>?===378;;=>>>>>=BBBB/@===>8=;;;7;AAAAAA=B:>:>???=>>>=C=>>>>==>>?B==;;;==>8=<=>>==877///@>A==
@ATNG8:03180:06398
GATGGTAGCGCACACATAGATACAGTACTCATTCGTTTCGGAAGAGACAGGTACGTTAATAGTTAATAGCGTACTTCTTTTTCTTGCTTTCGTGGTATTCTTGCTAGTTACACTAGCCATCCTTACTGCGCTTCGATTGTGTGCGTACTGCTGCAATATTGTTAACGTGAGTCTTGTAAAACCTTCTTTTTACGTTTACTCTCGTGTTAAAAATTTGAATTCTTCTAGAGTTCCTGATCTTCTGGAGATACACATGATACTCTACCATCGATGGATCTGAGTCT
+
<===8;;;;:;<<;;<A@;A=5555;555>=<7A;;;3;<6@8;A;;>>?8=<;::57)////)/27//494444888<<<,8:7<;<<5<B;929==299259;@==<@@>;;;55.599497;>=<<///6997<6;A<ACCCC996=9955:5:==8>;7;8<;<?@?=<;.45555&5.5.55999(9;555)599:<=9955.5555$5@6==<?:::3444988:7<7:9;>/0*00/299<??===<<<>>;::>;00+0:::///7://5<54399
@ATNG8:03181:06398
GATGGTAGCTCTGCTCTGACTCTCGTACTCATTCGTTTCGGAAGAGACAGGTACGTTAATAGTTAATAGCGTACTTCTTTTTCTTGCTTTCGTGGTATTCTTGCTAGTTACACTAGCCATCCTTACTGCGCTTCGATTGTGTGCGTACTGCTGCAATATTGTTAAGTGAGTCTTGTAAAACCTTCTTTTTACGTTTACTCTCGTGTTAAAAATCTGAATTCTTCTAGAGTTCCTGATCTTCTGGTATACACACTCGCTCGCTACCATCGATGGATCTGAGTCT
+
4@54.5=ABCBAAACFBBCBBBBBBBABCC@@=@BBB>BE@B@CBCDCCD@CDCCCAD@CBCB@F@CBCBBCCCC@CCCCC1FD@BBB@8@?>@=ABC?BB?@@@CBB@CBBBECBCABDG@C?CCCCAAADADBCB>AACBBBCBBAABBBAAC@;;<>AA?C?BBBBBCCB@BBBDD;C@C>:;;;;)9@;;;08;?988??>>@CB>=+<<;==8=8441399;:::6:6<:;@@C499C;@?;>=>>@=>>>AAA>>>@@<>>=<=6617>A>@??>>>
@ATNG8:03184:06366
GATGGTAGCGCACACATAGATACAGTACTCATTACGTTTCGGAATGAGACAGGTACGTTAAATAGTTAAATAAGGTCGTACTTCTTTTTCTTGCTTTACGTGGTATTCTTGCTAGTTACACTAGCCATCCTTACTGCGCTTCGATTGTGTGCGTACTGCTGCAAATATTGTTAACGTGAAGTCTTGTAAAACCTTCTTTTTACGTTTACTCTCGTGTTAAAAATCTAGAATTCTTCTAGAGTTCCTGATCTTCTGGTCTACTACACTGTACTCTACCATCGATGGATCTGAGTCT
+
4=94.449;A@;;:99599555545:;;0..-(-----(-:6;7:584;;::=@@?@A399(777958:4-.(-(---/3895::C==+:916///(/////7<<<:==.5959::5<995;@9=299@<?=@>>?;99;55559499999<;666<@;;;544)5994;=7<79::44055447<4444&47;344444$44:<=5A@B@AA@@??40000*000007*/)0=,09?@9599B9?;;>>>059>9:::9@===595<@@@??>?>:>A???A@?=;;;AA>?>=
@ATNG8:03195:06393
GATGGTAGATACTCGCTGATACACCCAGAAGATCAGGAACTCTAGAAGAATTCAGATTTTTAACACGAGAGTAAACGTAAAAAGAAGGTTTTACAAGACTCACGTTAACAATATTGCAGCAGTACGCACACAATCGAAGCGCAGTAAGGATGGCTAGTGTAACTAGCAAGAATACCACGAAAGCAAGAAAAAGAAGTACGCTATTAACTATTAACGTACCTGTCTCTTCCGAAACGAATGAGTACTATAGACTATCTGAGACTACCATCGATGGATCTGAGTCT
+
DCCC?CCBBDCCCBCCCBCCBBBCC>ABB?CBBBAA?A@BBBBBBB?BD?D?BBBBBBBB3B?BBCAABDC>==7=A=?@@@0@A=A=AAB9BCJAFBAACCDDD?C?CC?BBC?CBAABCCCCCBDCCCDC?CCBC?CBA??@?><@@CBB?BBBCCCCA?BCCBBB?BB@AAA<???>>8?@@=ACDCC3CC?B:98?===?6:7;=DD7<7:AD@@=@B@@@AB@D?BAA<AAA?BBBBCCCCCCBBBBAA=@@AABABCDE@CABBCBB@BCBDC:::??
@ATNG8:03202:06376
GATGGTAGCACACGAGATCTCATCGTACTCATTCGTTTCGGAAGAGACAGGTACGTTAATAGTTAATAGCGTACTTCTTTTTCTTGCTTTCGTGGTATTCTTGCTAGTTACACTAGCCATCCTTACTGCGCTTCGATTGTGTGCGTACTGCTGCAATATTGTTAACGTGAGTCTTGTAAAACCTTCTTTTTACGTTTACTCTCGTGTTAAAAATCTGAATTCTTCTAGAGTTCCTGATCTTCTTGGGTCTACGCTCGTCGCGCTACCATCGATGGATCTGAGTCT
+
:>>>:BCA@ADDCGC>BCCCDFCCCBCCCCBA?BBBE?EC@C@BBACBBC@DBBBB?B?BADC@D@CBAABBBBE?AAAAA2AB@BBCC>CABB>B??87727;>AAB?BBBBBBC@=@@@<@<@@>>>>>==AABB<?@@;;;@@A@@AB;;;@<==>=BB<?<@>>>@AAAB;??ABB5B7;5;>===/==888)8:<888>===18888(2==AC9A;AA=CBAA;;;<?;?@@@>><?>=@D;;;;:;>>?===@>>>@AA@<===AAA@9=33,,,,-66
@ATNG8:03208:05761
GATGGTAGTGCGTGAGAGAGAGACCCAGAAGATCAGGAACTCTAGAAGAATTCAGATTTTTTAACATCGAGAGTAAACGATAAAAAGAAGGTTTTACAAGACTCACGTTAACAATATTGCAGCAGTACGCACACAATCGAAGCGCAGTAAGGATGGCTAGTGTAACTAGCAAGAATACCACGAAAGCAAGAAAAAAGAAGTACGCTATTAACTATTAACGTACCTGTCTCTTCCGAAACGAATGAGTACTTTAGACTATCTGAGACTACCATCGATGGATCTGAGTCT
+
5CA<9=CCBBCBBBBBBBCCCBBBB=CB@?A;;:@>5>8@AAABA=8<<=@;9:9:83333#369778??<77;;;5://0/888'//(3,333&337,32555::55056;95<=<:::;;CBBBCIDDCBBBC@CBBB@BABBBBBB>B?BAA>BCCCCBBA?AAABBB>?>:?CB:?????8=>>;:9:9:9%9;;>:49CB?@>5532:AB<?<?HDBB?AB@@@AA?B?BBD>DCC?CCCBBCBBB=BBBBBBCCBB@@@BBCB?BAAAC>?<>@@@A@@?>>
@ATNG8:03211:05807
GATGGTAGTATATCGCGTCGCTATCCAGAAGATCAGGAACTCTAGAAGAATTCAGATTTTTAACACGAGAGTAAACGTAAAAAGAAGGTTTTACAAGACTCACGTTAACAATATTGCAGCAGTACGCACACAATCGAAGCGCAGTAAGGATGGCTAGTGTAACTAGCAAGAATACCACGAAAGCAAGAAAAAAGAAGTACGCTATTAACTATTAACGTACCTGTCTCTTCCGAAACGAATGAGTACTTATCTATGTGTGCGCTACCATCGATGGATCTGAGTCT
+
:B@?>@CCCCBCCCCCCCCCBBBBC?DCC@BBBCAA?B@BBCCCCD@CC@C?CCCCCCCC3C?AADCCBBB???<?CCCCCC5DC?B?BDD;CBB@BECCGDCBB>B?BC@CBB>BBBBBBECEDAAADBBC?BBBE?BAACBBBB?B?C@A?ACCCCCDD?AAABBB@CC@AAA;??999+9>>;::9:9:%:@;9:8:BBB@@<@<>>?B<@<??C@@=@BBAAAA?A?BCC<BBC@BCCCBBBB@BBBBBBBBBBCB@>=AA<AAAAAAA;A>>>???666
@ATNG8:03213:05795
GATGGTAGCGAGCGAGTGTGTATACCAGAAGATCAGGAACTCTAGAAGAATTCAGATTTTTTAACACGAGAGTAAACGTAAAAAGAAGGTTTTACAAGACTCACGTTAACAATATTGCAGCAGTACGCACACAATCGAAGCGCAGTAAGGATGGCTAGTGTAACTAGCAAGAATACCACGAAAGCAAGAAAAAAGAAGTACGCTATTAAACTATTAACGTACCTGTCTCTTCCGAAACGAATGAGTACGAGAGTCAGAGCAGAGCTACCATCGATGGATCTGAGTCT
+
-6--(////4599:=;;;?>>>@>><?@@9<<=444.4.488333<43/)/5//--55555#/)////<?==655)599:;=;*;>7;8=@@2@?B:996>==@A=:<<@D9B>A9;;;:;><==>>AAABBB9>?;:45559A??C?B=:9<=ABCCECBD>A<=BAC?9:5543-4;;;;4;994//////#//(/666::776(//(/697(-(-----377;<6657<69;:.444.4<<<<;@BBB@AABBABCA:9:@@D:97:BB@AAC@BC@@@BB;;;
@ATNG8:03215:05764
GATGGTAGCTCTGCTCTGACTCTCGTACTCATTCGTTTCGGAAGAGACAGGTACGTTAATAGTTAATAGCGTACTTCTTTTTCTTGCTTTCGTGGTATTCTTGCTAGTTACACTAGCCATCCTTACTGCGCTTCGATTGTGTGCGTACTGCTGCAATATTGTTAACGTGAGTCTTGTAAAACCTTCTTTTTACGTTTACTCTCGTGTTAAAAATCTGAATTCTTCTAGAGTTCCTGATCTTCTGGTATACACACTCGCTCGCTACCATCGATGGATCTGAGTCT
+
:BBB@BEGB?;;@@@CBBBBBD;;:@@A@B@@=@CBA<BB?B?BCCBBCI@CBCBA<<;CB=BACADFDCCAAAB?BBBCB2BB?BBCD=BBBB?CDC@BC7;;9AAC@CCDGBBBD@CBB?B?CCAAACBB@CC@@?ACBBCBBBDE@@@BBAA?CCE@CB@C?CBDCCCDDGABBBBB:B>B@BBBBB2ABACB>CBCCCCCAAA@CCCC5CBBCC@C@BC@DCCDDCC@D@AAABBB@CAB?BCCCCCCCCDCCBA@@@@@@?CCBBBBC@CBBBCCAAAB
@ATNG8:03220:05761
GATGGTAGCAGACGTGACAGAGCGCCAGAAGATCAGGAACTCTAGAAGAATTCAGATTTTTAACACGAGAGTAAACGTAAAAAGAAGGTTTTACAAGACTCACGTTAACAATATTGCAGCAGTACGCACACAATCGACGCAGTAAGGATTGCTAGTGTAACTAGCAAGAATACCACGAAAGCAAGAAAAAGAAGTACGCTATTAACTATTAACGTACCTGTCTCTTCCGAAACGAATGAGTACTGCGTCTCACTCTCGCCTACCATCGATGGATCTGAGTCT
+
><<<7555<=====666<<;::559.5::8=>B??@@B@DA@?C9978A??7>=873333$3179>:::==377)8?::999$4939.555&5<>:>@@B@A@@@;@>AA=@@?<@??@@AA@;;<CCBBBC??;;==<;<>;:3954506:9:<;555999:;<;7;:6::<7=;;;=;4446:=ACC1==:=@@@ABA::5:6<887.5.27>=?;?995;<<9=9<<<5;;:7?=;;;9====?B:;995?<;7955>@@?BBBBB@A=?AA???AABA
@ATNG8:03226:05794
GATGGTAGCACGACACGACGATGTGTACTCATTCGTTTCGGAAGAGACAGGTACGTTAATAGTTAATAGCGTACTTCTTTTTCTTGCTTTCGTGGTATTCTTGCTAGTTACACTAGCCATCCTTACTGCGCTTCGATTGTGTGCGTACTGCTGCAATATTGTTAACGTGAGTCTTGTAAAACCTTCTTTTTTACGTTTACTCTCGTGTTTAAAAAATCTGAATTCTTCTAGAGTTCCTGATCTTCTGGACGACGCGCACTGACACTACCATCGATGGATCTGAGTCT
+
:ABB@DCCDDBB==>@CCBA<@@BAAAAAC;<2;BBA<CGAC@CBBCCBC@BBCBC?B@BBCG?B>ACCBCDAA@???=>=.;A:?@BH>CA:98:AA9??;?@AAAA@BBCABCCA;;:;:>5;;===?@B:?=<=8:;;>>>;;;=AA@888;6;=>:;;5;;>>?A;;;BB=;;;??/=:>9======'::::;0:<:9978:::=1;=<<;&6;;;6/7/792;>AC:87272777://*/667<9=====<;=///:;<;;;?:===>??>;>;;;??????
@ATNG8:03227:05775
GATGGTAGTCTCAGATAGTCTATAGTACTCATTCGTTTCGGAAGAGACAGGTACGTTAATAGTTAATAGCGTACTTCTTTTTCTTGCTTTCGTGGTATTCTTGCTAGTTACACTAGCCATCCTTACTGCGCTTCGATTGTGTGCGTACTGCTGCAATATTGTTAACGTGAGTCTTGTAAAAACCTTCTTTTTACGTTTACTCTCGTGTTAAAAATCTGAATTCTTCTAGAGTTCCTGATCTTCTGGCTCTCGTAGACAGATACTACCATCGATGGATCTGAGTCT
+
55445:444;55565;9;;9;7:///777<:;.::>:8<BAC@EDH9;9<295=;?::<AA:@;>7?>>;;;:;<34499:)49.9=CG;;555.55<8<<:666===8>GCAAAB>8<@@2:29>>>@?@B?B?@@<@AA;;;@000;;000:;7///7<<5;384549:;994955555$55:5@>>>=+5999909=>>>AABAA@CCCC2A;;9949=BB::;AB@@@>B?BAABBB>@@B=AA;;:::@@ABCCCBABC;;6;;;;@@@=@@@AA@?:::
@ATNG8:03228:05771
GATGGTAGTGTCATATGAGAGTGTGCTCATTCGTTTCGGAAGAGACAGGTACGTTAATAGTTAATAGCGTACTTCTTTTTCTTGCTTTCGTGGTATTCTTGCTAGTTACACAGCCATCCTTACTGCGCTTCGATTGTGTGCGTACTGCTGCAATATTGTTAACGTGAGTCTTGTAAAACCTTCTTTTTACGTTTACTCTCGTGTTAAAAATCTGAATTCTTCTAGAGTTCCTGATCTTCTGGTAGAGCGTGCATATATCTACCATCGATGGATCTGAGTCT
+
;=??<@CCBBDCCCDCCDCBBBCBAA@@;:5;=??9@E@C?CCCBBBB@CCBAA?A@CBBB@B@BCCCCCCCB=?>===,:;5;B@B<BCCBACCCABC?CFDDDD@BBBCECC>BBC>B@CBDDDCCC@CCBB>BCBBBB;:;BBCGEEDC@DED?BB?C?CCCCDCBAC;?;;;;.;=B?CCDDD5DDAAA=ABBBCCCBCBFDIDK5C=;;IACACC@CCCBCCC@C?BBCCCD?CCC@BCCCCCCDDBBADCBBBB@@>@CBBCCC?AABBBBBBBC
@ATNG8:03235:05765
GATGGTAGACATATCGTACTCTCTGTACTCATTCGTTTCGGAAGAGACAGGTACGTTAATAGTTAATAGCGTACTTCTTTTTCTTGCTTTCGTGGTATTCTTGCTAGTTACACTAGCCATCCTTACTGCGCTTCGATTGTGTGCGTACTGCTGCAATATTGTTAACGTGAGTCTTGTAAAACCTTCTTTTTACGTTTACTCTCGTGTTAAAAATCTGAATTCTTCTAGAGTTCCTGATCTTCTGGTGTCTGATCTGTATCACTACCATCGATGGATCTGAGTCT
+
ACCD?CCBB@BBDCCCCECCCBBCCCCBCBCB<@??@:@B?C@CCCABBA?BBB7759?BBFC>B<@@ABCCCCA>AA@A@2@B?A=<>9>>>??BBB?BC>999AAA<AAAAA@@@;AAA:@:?>>>>>>A;CA??9>>?@A===AA@?>>>>>;><<5;A;A;A@>?AAB;;6;====5=:=:88888(8@776.666///=98=4;:;:+7=>>A=C<@@<???B?==9=:>>C@A@:>>?<@A>>=??@>>>>?AAAA??>:????AAA;<<;;;BA<<=
@ATNG8:03240:05767
GATGGTAGCGCATATCAGCGCAGCCCAGAAGATCAGGAACTCTAGAAGAATTCAGATTTTTAACACGAGAGTAAACGTAAAAAGAAGGTTTTACAAGACTCACGTTAACAATATTGCAGCAGTACGCACACAATCGAAGCGCAGTAAGGATGGCTAGTGTAACTAGCAAGAATACCACGAAAGCAAGAAAAAGAAGTACGCTATTAACTATTAACGTACCTGTCTCTTCCGAAACGAATGAGTACCTCTCAGACGCTCGTCCTACCATCGATGGATCTGAGTCT
+
:;::6:///::CBCCCBBCA@ACCC>CIIICBBCDE?B?BA@@A@@=@B@B@CBBBBAAA0?=@CBBBFCAAALIDCBBAAA0AA>B=B@@7BCCAECCCCGD;;:;?BB?CCF@BCBBCBCCCDCBBBCCC?CC;;8;@@@CCCB?C@B<<:;CCCB@@AAECBBBC;;;?AAC=??BBC=BCB?BCDCD2BB<????AABBB?B?BBBB<?<?>CBB?CABABBC=A=@AB9A;:49@<B<AA?@@@CCCCAAABCCCC?@9949A???B=:>AAAAA888>
@ATNG8:03241:05764
GATGGTAGAGTACAGTGTAGTAGACCAGAAGATCAGGAACTCTAGAAGAATTCAGATTTTTAACACGAGAGTAAACGTAAAAAAGAAGGTTTTACAAGACTCACGTTAACAATATTGCAGCAGTACGCACACAATCGAAGCGCAGTAAGGATGGCTAGTGTAACTAGCAAGAATACCACGAAAGCAAGAAAAAAGAAGTACGCTATTAACTATTAACGTACCTGTCTCTTCCGAAACTAATGGAGTACTACTCTCAGAGACACACTACCATCGATGGATCTGAGTCT
+
;:;;:>>>>><;;;<666>665;;;7;CC:?;99@@<@<@@@@>?=6==8?9=<;88899)=8>>783><;;;;)////////#//)57=?@2<<<15959995558=8==;<AAAAA?B??>@@:666===><?><<5:>>>>><;6<7;5505<=>>===9;>???A>AE?BCB?A;;77(3360//////#//(/6669::662626677,2,28944.44445559=79990833-33-39:;;===B====<===?:888A75.58==>9;8://-6--///
@ATNG8:03209:05813
GATGGTAGACACGTGTGCTCTCTCGTACTCATTCGTTTCGGAAGAGACAGGTACGTTAATAGTTAATAGCGTACTTCTTTTTCTTGCTTTCGTGGTATTCTTGCTAGTTACACTAGCCATCCTTACTGCGCTTCGATTGTGTGCGTACTGCTGCAATATTGTTAACGTGAGTCTTGTAAAACCTTCTTTTTACGTTTACTCTCGTGTTAAAATCTGAATTCTTCTAGAGTTCCTGATCTTCTGGATAGCGACGCGATATACTACCATCGATGGATCTGAGTCT
+
<BCB@BAC@@BFFDBBCBBBA@ACCBBACB:::;AAC<BB?B?BBBBCCC@BBCBC@C>AABB@B?BDCBBCBBB@BBBBB1BB;A999/7AAD?AAD@CC=???BBHABBBA=>?B<@@A<A;@@>>>:::<@@AA<@@@?>>>?CA@@?@@AA7:;=:<;8<;?@???@@AA=A@@@@5@=@<??BBB/A@99917/////99-/(///(.566>6A18839A@@8::=A=AAAA==5::=8=>??687>AA;;;AAA>>>><>>>>>AA<?@667@@??@
@ATNG8:03209:05815
GATGGTAGGTTCACATGAGTGTATCCAGAAGATCAGGAACTCTAGAAGAATTCAGATTTTTAACACGAGAGTAAACGTAAAAAAGAAGGTTTTACAAGACTCACGTTAACAATATTGCAGCAGTACGCACACAATCGAAGCGCAGTAAGGATGGCTAGTGTAACTAGCAAGAATACCACGAAAGCAAGAAAAAGAAGTACGCTATTAACTATTAACGTACCTGTCTCTTCCGAAACGAATGAGTACGAGAGTCAGAGCAGAGCTACCATCGATGGATCTGACGTCT
+
49993:<>5>85:5;;<@CFCBBBCADDC=AACDBB?B?AABCAAA=@A4955?;ACCCC3C?CCCB???AA@@8?@9:9999%:;873333&22938=275=???;?;?@<???>D=788>;;;;::???AA<???@=A;898??@<A<=>=;>?;;;A;;7;AA@BB=;=797949=<<A7675656565'52+222555222+2+2755/5.38...).666=55051668)237173.........3555788899555678/5222:::6;9855/./822
@ATNG8:03218:05858
GATGGTAGTGTGTCTCTGAGAGTAGTACTCATTCGTTTCGGAAGAGACAGGTACGTTAATAGTTAATAGCGTACTTCTTTTTCTTGCTTTCGTGGTATTCTTGCTAGTTACACTAGCCATCCTTACTGCGCTTCGATTGTGTGCGTACCGCTGCAATATTGTTAACGTGAGTCTTGTAAAACCTTCTTTTTACGTTTACTCTCGTGTTAAAAATCTGAATTCTTCTAGAGTTCCTGATCTTCTGGTATGACTAGTGTACTACTACCATCGATGGATCTGAGTCT
+
4=::7;=?CCCEAAACCGFCCCBBBDBBBCAA>AECD<AA?B@CCCCCCC?CCCBB@C@CECC@F@CCCCCCCCCACDDFF5BB>BABB<BB@@=@CC@CCACCCCDC@BBBCCCFD@ECD?B?BDDCCCCC@CCBB?AABBBCCCCC?B:;;?@5;;@<@A<@=@BBBBBB@@<?@@A@3@=C<;;;;;*;ABAB=BBBCDDBBBBADFDE5DCCCJ?C=CB?BBCCDCC@C@CBBBCB?BA@?@BCCCCCCCCCCCDCBBB;:6;AABAAA=A@@@BBB@A@
@ATNG8:03220:05843
GATGGTAGACACGTGTGCTCTTCGTACTCATTCGTTTCGGAAGAGACAGGTACGTTAATAGTTAATAGCGTACTTCTTTTTTCTTGCTTTCGTGGTATTCTTGCTAGTTACACTAGCCATCCTTACTGCGCTTCGATTGTGTGCGTACTGCTGCAATATTGTTAACGTGAGTCTTGTAAAACCTTCTTTTTACGTTTACTCTCGTGTTAAAAATCTGAATTCTTCTAGAGTTCCTGATCTTCTGGAGATATCATCAGCGAGCTACCACGATGGATCTGAGTCT
+
::9;5::::;<:<@A966>>B99;BBDDDAA?ABCC>BB>B=A@@@BCD@CAA@A?A>A?@@6939CAACC?;<8777777#7717333(3<8=9???9<>?BBCCBB579BCB????=>==B:<=75525708;;A.259999>??AAAA?@?@;>>?<@A<@=@=::666//*/55;>.<-5.57777*78777)--6---376817996(69879284//)/99899::=8;<7669*//505:97<;>==888@@@@@;;;<>>>>>=;??77///@;:
@ATNG8:03221:05854
GATGGTAGAGTATCATGTGTATCTCCAGAAGATCAGGAACTCTAGAAGAATTCAGATTTTTAACACGAGAGTAAACGTAAAAAGAAGGTTTTACAAGACTCACGTTAACAATATTGCAGCAGTACGCACACAATCGAAGCGCAGTAAGGATGGCTAGTGTAACTAGCAAGAATACCACGAAAGCAAGAAAAAGAAGTACGCTATTAACTATTAACGTACCTGTCTCTTCCGAAACGAATGAGTACATAGATATACGTATAGCTACCATCGATGGATCTGAGTCT
+
4;4406<CFCCCCDG=;;A?B<B;;;;CD@BBBCBB@B@CDDDEBA>BC@C@CBBBBBBB2B?BBBCCCBB;;;.:>>>B@B1BC@D?BBB7A@A69;:999?AB?C>AAACCC?BBBBCBBCCCABBICCB?BC@@?@ADC@@@@=AACBB@BBBBBBBB@ECCBCB@BB?BCD=?@BBB>BAA=@BBBB3BCADAABBBAAA5959A==:>8=;;;;=BBAA@BA=@=;;;/9@@;?;;ADBBACAAABCCCCABBCCAAA??>?999A??<>>>BBAA888
@ATNG8:03223:05823
GATGGTAGAGAGAGCTCTCTCATCGTACTCATTCGTTTCGGAAGAGACAGGTACGTTAATAGTTAATAGCGTACTTCTTTTTCTTGCTTTCGTGGTATTCTTGCTAGTTACACTAGCCATCCTTACTGCGCTTCGATTGTGTGCGTACTGCTGCAATATTGTTAACGTGAGTCTTGTAAAACCTTTCTTTTTACGTTTACTCTCGTGTTAAAAATCTGAATTCTTCTAGAGTTCCTGATCTTCTGGGCAGACTCTCACACGCCTACCATCGATGGATCTGAGTCT
+
@@00)///;<BBBBC;<6;666<<<?;<C@BC?B@@=9==7;7?B@?;@@;>>@:9496;:;>>B@BBAA?>?:?6?AAAA2A@599CC;BB>?:???=??=@999BB?BBBBB?AB<888<A<A;;;;::=5:9==8=;;;;>>@@???B@@@A6;;;8==9>;;:;<99:<=3777:9+9-65(58;;;/9988919///66:===<AAAA/;::=A7;79A=DDA?@@@<><>>=??A9===>7=676///77>>?;;717660,,,22220677@@@>>>9
@ATNG8:03224:05854
GATGGTAGGACGAGCGTCTGAGAGGTACTCATTCGTTTCGGAAGAGACAGGTACGTTAATAGTTAATAGCGATAACTTCTTTTTCTTGCTTTCGTGGTATTCTTGCTAGTTACACTAGCCATCCTTACTGCGCTTCGATTGTGTGCGTACTGCTGCAATATTGTTAACGTGAGTCTTGTAAAACCTTCTTTTTACGTTTACTCTCGTGTTAAAAATCTGAATTCTTCTAGAGTTCCTGATCTTCTGGGTGCGCTACAGTCTCTCTACCATCGATGGATCTGAGTCT
+
5>>><>CDACC;;;C?@@DCBBBE@CCCCC<;5<;:;0;B=A>BBBAABC=ABB;;7:=CAAA?B?A>>:....(,2,22555'--(/999/;;;<:>@@?BB>@ABCCF?BBILDCAA>AAC@C@CD;;;==H@CCAA?ACCCC<;;CCBBCBBBC@DBC?BB7;9<@A@CCCCC?@;;;;.;>C8;;DDD2BB@@@6;;BBCCCBBBAEHFF5CBBCC?C?BB>BB@@@;;7;?;;;BBB<@@@@;@AAAABEDCAABABBCBBB?B;;;BBB?BB@@@BB@@@
@ATNG8:03226:05810
GATGGTAGATATATGCACGCTCTACCAGAAGATCAGGAACTCTAGAAGAATTCAGATTTTTAACACGAGAGTAACGTAAAAAGAAGGTTTTACAAGACTCACGTTAACAATATTGCAGCAGTACGCACACAATCGAAGCGCAGTAAGGATGGCTAGTGTAACTAGCAAGAATACCACGAAAGCAAGAAAAAGAAGTACGCTATTAACTATTAACGTACCTGTCTCTTCCGAAACGAATGAGTACGTGTGACGTACGTGAGCTACCATCGATGGATCTGAGTCT
+
CCCC@DBBBCBBBCCCCBBBBCEDD?BBC>BBCCCD?B>AAAAAAAA>>886@@===BBB2B?BBBB@@@@00,/679;<<+>=6;29:9&9==9>>>?@BBAB;A6;:<@CC@BBBBBGCBBBCCBCB;;:;CCC?AAACICCC@GAJ;;9;AB@;;;A=AABA@A=??:@@@;?A???8998?BBDCD2BC?BBCBCCABA?B?B>>>=A=A@BBB?@@BA@AA20*000*/00)/:<>ABBBBB??ACCCC@?@CA??B@?:?::9CCD@C9::BBB???
@ATNG8:03226:05838
GATGGTAGTATCTGCACACTCTGTCCAGAAGATCAGGAACTCTAGAAGAATTCAGATTTTTAACACGAGAGTAAACGTAAAAATAAGGTTTTACAAGACTCACGTTAACAATATTGCAGCAGTACGCACACAATCGAAGCGCAGTAAGGATGGCTAGTGTAACTAGCAAGAATACCACGAAAGCAAGAAAAAGAAGTACGCTATTAACTATTAACGTACCTGTCTCTTCCGAAACGAATGAGTACACATCGTCGTGTCGTGCTACCATCGATGGATCTGAGTCT
+
6CCC?BBCCDCCCBBBCEDCCBBBC?CCD@DDBBBB?B>BBBCCCB?BC?C?BBBBBBBB3B@CCCCCBAAABD>CABBBBB5BB@D@CCD;BCDAECBCDDDBB?B@CC@CBB@BCCCDCDCBCCFCCBBC@BCCC@CB@@CCCC?C@B@?>?CBBBCCD@AAACCC@BB?BBB>AAAAA;@@>;>>???.?A?BBABBBBBB?><@ABB5818AB@@?ADCCCBB?C?CDD>BBB@BBBAA@CCBBBBBBBCAAABBBBBC??=>A@ABBB@BCBBB@@@BB
@ATNG8:03226:05855
GATGGTAGCAGACGTGACAGAGCGCCAGAAGATCAGGAACTCTAGAAGAATTCAGATTTTTTAACACGAGAGTAAACGTAAAAAGAAGGTTTTACAAGACTCACGTTAACAATATTGCAGCAGTACGCACACAATCGAAGCGCAGTAAGGATGGCTAGTGTAACTAGCAAGAATACCACGAAAAGCAAGAAAAAAGAAGTACGCTATTAACTATTTAACGTACCTGTCTCTTCCGAAACGATGAGTACAGAGGTACGATATGTCTACCATCGATGGATCTGAGTCT
+
;CDD@CCDBBBBBCEEBBDCCCCBB@BBC?CCBBBB?A?AABBBCC?AA?C?BBA@AAAAA'A>BBBCCBBBBBA9@==@AA@,?C>B4;;;.;CC?BABACBB;;6;>AB>BBB?BAAABCCBCDCCCDCCC@CCCC>A@CBBAAA>B?BBB?BBBBDCCC?AACCCC=AB?ABA>?@9999+9::3:9:999%9=;;:48<<BAA<>;88:;7199:<@;;7;B@@@CC@C@CCD;B:::?AA@CBAAAA>ABBBBBBBCBBB8997AAAB;;8;@@@A>>===
@ATNG8:03229:05810
GATGGTAGCGCACACATAGATACAGTACTCATTCGTTTCGGAAGAGACAGGTACGTTAATAGTTAATAGCGTACTTCTTTTTCTTGCTTTCGTGGTATTCTTGCTAGTTACACTAGCCATCCTTACTGCGCTTCGATTGTGTGCGTACTGCTGCAATATTGTTAACGTGAGTCTTGTAAAACCTTCTTTTTACGTTTACTCTCGTGTTAAAAATCTGAATTCTTCTAGAGTTCCTGATCTTCTGGTCTACTACACTGTACTCTACATCGATGGATCTGAGTCT
+
5C?@;@@@@BCC@ABCCCBBBCCBBBCCDD@@>CCCE?@@=A>BBBCCBB@CCC9;:;@CBBC?CACGCCBBCCC@BBBBB5CA>A;;:6:BAB@BDEACDA=<;CBB?BBCIFDFF?CBC@C@CCDCCCCCACBCD@BBCCDCCCBCBCBDCAA>A;;5;A?A=BBBBBBBBB?@AAAA6A<A=BCCBB0A@;;;0;AACBCDCDC@CJJJ5ABACC@C@CC@BBCBA@@?@GCBBDBA?A;;7;BBBBCCCCCDDAA>AA>000A@@AA@=@@@AAAAABC
@ATNG8:03231:05834
GATGGTAGCTCACGTACGTCACACGTACTCATTCGTTTCGGAAGAGACAGGTACGTTAATAGTTAATAGCGTACTTCTTTTTCCTGCTTTCGTGGTATTCTTGCTAGTTACACTAGCCATCCTTACTGCGCTTCGATTGTGTGCGTACTGCTGCAATATTGTTAACGTGAGTCTTGTAAAACCTTCTTTTTACGTTTACTCTCGTGTTAAAAATCTGAATCTTCTAGAGTTCCTGATCTTCTGGTATGACTAGTGTACTACTACCATCGATGGATCTGAGTCT
+
:ABA8BD@BBCAAAGGGCABBCCCCBBBBBBC@CCBB>BB@D@CCCBCCB@BBBAC?C@CBBB?B?BBBBBBAA@=>>>><.>49:BDC>CCBC?CBD@BB?BBBBBB@>?@BBBAA?;;;;?<@ACCB>>><??>>5;:====>>>>=>=><>@=>>=<@@<@9??AAAAA886555>=.;;A666888(8=///)/56///666==BAAA*97666)/.7277766..).2777988489::?:8;===AA@@@??>>>>>>=BA>>?>D<A@@@@?>>>?
@ATNG8:03242:05842
GATGGTAGCGCACACATAGATACAGTACTCATTCGTTTCGGAAGAGACAGGTACGTTAATAGTTAATAGCGTACTTCTTTTTCTTGCTTTCGTGGTATTCTTGCTAGTTACACTAGCCATCCTTACTGCGCTTCGATTGTGTGCGTACTGCTGCAATATTGTTAACGTGAGTCTTGTAAAACCTTCTTTTTACGTTTACTCTCGTGTTAAAAATCTGAATTCTTCTAGAGTTCCTGATCTTCTGGAGATACACATGATACTCTACCATCGATGGATCTGAGTCT
+
6ECC?B@@ABCBCBDC@@DCCCAAACBBBDBA=?99:.9C7AAB>CCFCC@BBDCB?B@BDED?B?CCCC@@@CC?CCCCC5CC@BBBB<AAB@?B@@;@C9;:BCCC@CCCDCCCCABBB@C@CBBCCCCC?ECCC@CCCCDCCCBCCCCCCCC?CCC@AA?B@CCCCBBBCC@B::::.:>?;:;:;:*:B@AA=BBCCCCCBBB4;;;;*;AAAA7;7:B>BBEDBBB@B?BCDBCB>B@B>BBCCCCDCCCCBBBBCCDAA?ABBBCBDADBBBCBBBCC
@ATNG8:03244:05819
GATGGTAGACACGTGTGCTCTCTCGTACTCATTCGTTTCGGAAGAGACAGGTACGTTAATAGTTAATAGGCGTACTTCTTTTTCTTGCTTTCGTGGTATTCTTGCTAGTTACACTAGCCATCCTTACTGCGCTTCGATTGTGTGCGTACTGCTGCAATATTGTTAACGTGAGTCTTGTAAAACCTTCTTTTTACGTTTACTCTCGTGTTAAAAATCTGAATTCTTCTAGAGTCCTGATCTTCTGGTATGACTAGTGTACTACTACCATCGATGGATCTGAGTCT
+
:?;4.4449;BBB@ACCCCBEGEBBAA@CC;;6;@A@8@B;@?C9::AAA>@@@AA=B=@?@=6;2333,38;;:<7;=?C>1886;333(3733,377179.338933,3388;;CC62259>9=@@@@@@B<AABB:=:77///=66;?>8679.65@5::4845559998550599::.:499=<>>>,==777)--3---67585====*99777(.(/5.566/////.555955057A2<=>;>>@@AAA@@>>>;;;;<=>=BBCE589;;?==///
@ATNG8:03250:05848
GATGGTAGCGGCACACATAGATACAGTACTCATTCGTTTCGGAAGAGACAGGTACGTTAATAGTTAATAGCGTACTTCTTTTTCTTGCTTTCGTGGTATTCTTGCTAGTTACACTAGCCATCCTTACTGCGCTTCGATTGTGTGCGTACTGCTGCAATATTGTTAACGTGAGTCTTGTAAAACCTTCTTTTTACGTTTACTCTCGTGTTAAAAATCTGAATTCTTCTAGAGTTCCTGATCTTCTGGTAGAGCGTGCATATATCTACATCGATGGATCTGAGTCT
+
88893997//)/77<=<AACC@@@:;9?==BBB=@@AC>CC@CACBCHC@@:;@@C?;C:BBCB?B?BBBCCBBCD@ABBBB2>B<@9:;6;?BB6:9@;;@?@BCCBB@CJECCEIJACCC@C@BBBB;;;C?CBCC9;;C;;;CCCCCCCCBBCA@A@?BB?B?A@DBC@A@@<@ABAB:B?C>@@@@@,@@@@@;@ABBBBCCCD>CCBC,AAABC@C@GDABAAAA00-0;000AAB<@@C8;9BBBAAACA@@@=0009///77::::6;///;;;;<<
@ATNG8:03251:05824
GATGGTAGGACGAGCGTCTGAGAGGTACTCATTCGTTTCGGAAGAGACAGGTACGTTAATAGTTAATATCGTACTTCTTTTTCTTGCTTTCGTGGTATTCTTGCTAGTTACACTAGCCATCCTTACTGCGCTTCGATTGTGTGCGTACTGCTGCAATATTGTTAACGTGAGTCTTGTAAAACCTTCTTTTTACGTTTACTCTCGTGTTAAAAATCTGAATTCTTCTAGAGTTCCTGATCTTCTGGTGTCGTCTATCATGTACTTCCATCGATGGATCTGAGTCT
+
CDDC@CCCABC@AAAACBBBDCCB?BBCCDBB?BBBA=BC?C?CDAAABC@DDDDE>B=BCDD?D?CCCCAAADD@DDDDD1BB@CBBB>BCCC@CCC@CDBBAACCE@CCCECCCC?CBB=B@DDEDCCCC?@@CF@CCCCCCCCDCCBCAAAB@BCC@BA>A@BBCDCDCCD@CBBBB<B?B>;;;;;*;BBBD>BBFDDCCCCB?BBBB2B@AAGAGABB@BCDCCBB@C?BAABCC@CAB@BCCCCBAA@CDCCCCC:999?BBBBCCE@CCDCCBBBBB
@ATNG8:03252:05859
GATGGTAGCGCACACATAGATACAGTACTCATTCGTTTCGGAAGAGACAGGTACGTTAATAGTTAATAGCGTACTTCTTTTTCTTGCTTTCGTGGTATTCTTGCTAGTTACACTAGCCATCCTTACTGCGCTTCGATTGTGTGCGTACTGCTGCAATATTGTTAACGTGAGTCTTGTAAAACCTTCTTTTTACGTTTACTCTCGTGTTAAAAATCTGAATTCTTCTATAGTTCCTGATCTTCTGGACGACGCGCACTGACACTACCATCGATGGATCTGAGTCT
+
6?;;;@CCBCCCCCCCEECDDDB@BBCCBD@@=@BBB>CC?C@DDCCCBB?B?CCC?C@CCCB@C@CCCCBBBBB?AAAAB5BC@CCCC>CCCC@BBC?EC;<;CDFL@CCCCECCDACCB@D@DCAABBBB>B@AA<@BBBBCCCCCCCDBBAC?CDEAA@>@@BBCCCDCCB=@@@A@.;5;=@@@@@,?@ABB>BBDDCCCCCC@EIHI5CBACC@B?CB@CCCDDBB?B@CCCCBB?AAA?AB:;;EFHICBBCBCCCCAA?ABBBFCDACCBECCCCBB
@ATNG8:03253:05825
GATGGTAGTGTCAGTGCGCGTCGTCCAGAAGCATCAGGAACTCTAGAAGAATTCAGATTTTTAACACGAGAGTAAACGTAAAAAGAAGGTTTTACAAGACTCACGTTAACAATATTGCAGCAGTACGCACACAATCGAAGCGCAGTAAGGATGGCTAGTGTAACTAGCAAGAATACCACGAAAGCAAGAAAAAAGAAGTACGCTATTAACTTAATTAACGTACCTGTCTCTTCCGAAACGATGAGTAACTATAGACTATCTGAGACTACCATCGATGGATCTCTAGTCT
+
8;4;.4;444;;556<<656655568<==9666;;:<9<9=;?=.-.6..(-1<>AC===<)3.33977733377.7844444$4;.4.555&5=>:>@>>>>5556;694.4:<066>>@@@?>>666669>;<=<=<=CBAAAAA;@=@;;2:=:99=9929<<7747;;7;9938///8.6//(/33333#38389///65/.(.3..(..3.3.56@>:5:544;44.504:;24453669//(//9/33:9998::<<<<::5525;;:93/)/55------/:
@ATNG8:03206:05894
GATTAGAGAGAGCTCTCTCATCGTACTCATTCGTTTCGGAAGAGACAGGTACGTTAATAGTTAATAGCGTACTTCTTTTTCTTGCTTTCGTGGTATTCTTGCTAGTTACACTAGCCATCCTTACTGCGCTTCGATTGTGTGCGTACTGCTGCAATATTGTTAACGTGAGTCTTGTAAAACCTTCTTTTTACGTTTACTCTCGTGTTAAAAATCTGAATTCTTCTAGAGTTCCTGATCTTCTGGATACACTCATGTGCACCTACCATCGATGGATCTGAGTCT
+
>>>7?@ECCCCFDBBBCCFIDCCCECCBCCACCCC>CEAC@BCCBBAC@BCBCC?C?CACB?B?BABBBBBAA>ABBBB3BA?A@AA=BBCC@CCC>BB588?BCC@BBBBAABB7;;C=A:>>@@@??@=A=>><>>AA@>>>>>A@@@=<<88886;D;@<@AAA@@@@?8;;AAA6A=A8;6666)33222),,,,,,589:-5522$25556+2+261699999;6:6:99778-..82779>>>9;///669::6733-3---3366;;:>>>???=
@ATNG8:03208:05887
GATGGTAGTACATGATAGACGCACCAGAAGATCAGGAACTCTAGAAGAATTCAGATTTTTAACACGAGAGTAAACGTAAAAAGAAGGTTTTACAAGACTCACGTTAACAATATTGCAGCAGTACGCACACAATCGAAGCGCAGTAAGGATGGCTAGTGTAACTAGCAAGAATACCACGAAAGCAAGAAAAAGAAGTACGCTATTAACTATTAACGTACCTGTCTCTTCCGAAACGAATGAGTACTGCGTCTCACTCTCGCCTACCATCGATGGATCTGAGTCT
+
;ABB@BFCD>>BBCCFCCCCCC@B9;;D@ICCCCC>B@BBCBBAA>AA>A?A@@@@BBB2B@BBCHDGECCCH?EAAACDC5CB?C5<;<*:>A>BAA@@AAAB>B?BD?BBB?BCBBCCCCBCCBB@@999:CCC@BBCBBBBB=B>B;;7;BBBBBBC@CHHCAC=@A=:::=??>??8?>><@@@@@2?A;A899BBDBB?B?BBBG?B??CCCC@BBBDBCB?@=@@@;@CD?BCCCBBBCCC?AABBBBBBBBDD?BCC@CCCCCCC@BBCBCCCCCC
@ATNG8:03213:05862
GATGGTAGCTCGCTGATGATATCTCCAGAAGATCAGGAACTCTAGAAGAATTCAGATTTTTAACACGAGAGTAAACGTAAAAAGAAGGTTTTACAAGACTCACGTTAACAATATTGCAGCAGTACGCACACAATCGAAGCGCAGTAAGGATGGCTAGTGTAACTAGCAAGAATACCACGAAAGCAAGAAAAGAAGTACGCTATTAACTATTAACGTACCTGTCTCTTCCGAAACGAATGAGTACACATCGTCGTGTCGTGCTACCATCGATGGATCTGAGTCT
+
4445.5>BCCCBCBCBDCBAADCCC?BBD@CAAA00-0;@>@BBBC?AB?A?AAA@?@?@+?7BBBBBBAB>??5=?;;;;;*;?@C5;;;6;CC>BCBCEDCCCAC@BB?BDG@CCB@@@CBBCGGGEHBB@BBBA@BBBBCBBC=B=B:;5;ABBCCCC@BCBAAA>AA<AAA<AA@@@8?9:49ADD:BB?CBBCAAAA>;>>B;;;<A;>@B;;7;C@A@DB=@=?@B;A@@<??@ABCCCCC??@BBBBBBBBAAACCB?BBBBBBB?B??>BBBBCB
@ATNG8:03219:05882
GATGGTAGTATATCGCGTCGCTATCCAGAAGATCAGGAACTCTAGAAGAATTCAGATTTTTAACACGAGAGTAAACGTAAAAAGAAGGTTTTACAAGACTCACGTTAACAATATTGCAGCAGTACGCACACAATCGAAGCGCAGTAAGGATGGCTAGTGTAACTAGCAAGAATACCACGAAAAGCAAGAAAAAAGAAGTACGCTATTAACTATTAACGTACCTGTCTCTTCCGAAACGAATGAGTACTACTCTCAGAGACACACTACCATCGATGGATCTGAGTCT
+
@:@<<ABABBBBBBBHCCCCCCBBB?CDD@CCCBBB>B?BCBBBBBABC@B@CBAABDED3C?CCACCCCACCD>??@BBBB2A@>A4;;;-;BC?CABAGCGDD?C@CC@BBB@BAAACCDDCCCDDBBBB@BCAA?BA@@@@@A?C@CBB?BCCBCABB@BCCC??<::69A?8<<9999+9>>9=?@@AA)AC?B:49BBB=;99155==4=:=<A;<5;@??@AA?B@CDC=B::89AABBCCCCCBBAAACBBBCABBBB>:8:>@@DAC?CCCCCBBBBB
@ATNG8:03219:05885
GATGGTAGTGCGTGAGAGAGAGACCCAGAAGATCAGGAACTCTAGTAGAATTCAGATTTTTAACACGAGAGTAAACGTAAAAAGAAGGTTTACAAGACTCACGTTAACAATATTGCAGCAGTACGCACACAATCGAAGCGCAGTAAGGATGGCTAGTGTAACTAGCAAGAATACCACGAAAGCAAGAAAAAGAAGTACGCTATTAACTATTAACGTACCTGTCTCTTCCGAAACGAATGAGTACACATCGTCGTGTCGTGCTACCATCGATGGATCTGAGTCT
+
>===<=@>B>>666=BBCCCBB;;;0:BA?BCBB@@>;7::><<<;<>C9B?BBB;;:::);=ABCCB@@ABCD>CCBBBBB2BC>B4::.;CB<@A@;@BABB?B@BB@BBB?BBAACBCB@@@BBBBAA<AD;;9;BABAB;;7;=B@B=AAB@AAA@=@BAACD@BB?DCC9::BBB;A@A<>?CCC3BB?B???ECBAB>A=@@@@38066A;;4;C>=>AA=A=@BB=ABB?;:;CBBBBBAAAB@@ABB@@AC@@@EE@CAAABBD@CBBCBAAAAA
@ATNG8:03221:05863
GATGGTAGGACGAGCGTCTGAGAGGTACTCATTCGTTTCGGAAGAGACAGGTACGTTAATAGTTAATAGCGTACTTCTTTTTCTTGCTTTCGTGGTATTCTTGCTAGTTACACTAGCCATCCTTACTGCGCTTCGATTGTGTGCGTACTGCTGCAATATTGTTAACGTGAGTCTTGTAAACCTTCTTTTTACGTTTACTCTCGTGTTAAAAATCTGAATTCTTCTAGAGTTCCTGATCTTCTGGTGTCTGATCTGTATCACTACATCGATGGATCTGAGTCT
+
8;9949;<8<>==<::::555<<<8;;;=;;;7;<<<4669>8=666<>>8<<<69469@@AB?B?B999BAAAC?BBBBB3BC@C=@D9@@;979CB<9:2999==;4;>A666<;4555.5.5<566;;;9=955055AA666;;<:<:<<993944.45.58>>>;;?@??=@@@@8=49;99999$9?999,55555555568=>>>+<<<;;7;:>>66/;;///)/277779:8:::555999999=555=<9//////9::;<:39944444855
@ATNG8:03235:05876
GATGGTAGCTCTGCTCTGACTCTCGTACTCATTCGTTTCGGAAGAGACAGGTACGTTAATAGTTAATAGCGTACTTCTTTTTCTTGCTTTCGTGGTATTCTTGCTAGTTACACTAGCCATCCTTACTGCGCTTCGATTGTGTGCGTACTGCTGCAATATTGTTAACGTGAGTCTTGTAAAACCTTCTTTTTACGTTTACTCTCGTGTTAAAAATCTGAATTCTTCTAGAGTTCCTGATCTTCTGGATACACTCATGTGCACCTACATCGATGGATCTGAGTCT
+
C<BC?CBCCCCCCCBBCCCCCCDAAADDBBBC?CBCD>BB?B@CAAADCB@BEDEJ@C=CCCB@DAEBBCCCCCD?@@@@@0@B?CCDE?CCBB>BAA?AC8;:BDBCAECBBCDCD@CCC?C@CCBBCDBB?BDDC@CCCBBBCCA@@BB:;;B@B;;:;C@B@CCBBBCCKFACB@@@7@?C?BBCCC5CBAAB<BBBCCCBCBB5;;;;*;@@BB@C@CC@CBBBBA@=@@@@@@AB<@@B?BBBCCBABC@@@CGDDAB;000000@@<AAAABBABAA
@ATNG8:03240:05862
GATGGTAGCACGACACGACGATGTGTACTCATTCGTTTCGGAAGAGACAGGTACGTTAATAGTTAATAGCGTACTTCTTTTTCTTGCTTTCGTGGTATTCTTGCTAGTTACACTAGCCATCCTTACTGCGCTTCGATTGTGTGCGTACTGCTGCAATATTGTTAACGTGAGTCTTGTAAAACCTTCTTTTTTACTTTTACTCTCGTGTTAAAAAATCTGAATTCTTCTAGAGTTCCTGATCTTCTGGACGACGCGCACTGACACTACCATCGATGGATCTGAGTCT
+
5BCC@CCCCCCC=BB@BCA:69BDICCCCD;;9;BBB=BBAD@CCCCCCC?CCCAA?C?CBCB?C?BAABBCDBB@BBAAA3BB?@CCD=A889@BBA?@@=>>>DAA>ABBBCCAA7==C;A<A?>>?A??;?@@@;>>>>>>>>@AA?A>??A<???;@>=A;A;;=AAA@@<@????2?6;7;AAAAA'>;666-799///996:176655#5969A9>38808>9A>>><A<BB@@@A<@@@=AA>==?@?BA:::?AA>>>C<=:;;@@A<??AAA::8@>
@ATNG8:03242:05905
GATGGTAGATATATGCACGCTCTACCAGAAGATCAGGAACTCTAGAAGAATTCAGATTTTTAACACGAGAGTAAACGTAAAAAGAAGGTTTTACAAGACTCACGTTAACAATATTGCAGCAGTACGCACACAATCGAAGCGCAGTAAGGATGGCTAGTGTAACTAGCAAGAATACCACGAAAGCAAGAAAAAAGAAGTACGCTATTAACTATTAACGTACCTGTCTCTTCCGAAACGAATGAGACGAGAGAGCACACGTGTCTACCATCGATGGATCTGAGTCT
+
;B=C@CCCDDCCCBCCCCCCCCCBB@BBB?BAAA997:?AABBCBB>BB>@<ACCBBBBB3B?BCBBABAAAAD>EBCBBBB5B@<?5::;.;CC@CABBCBBBB@C@BB@BCC@BBBCBBBDBBBCBBBDD?BBBB?CCCCCBBB=@?@?@<@CCCBCCB?BBBDCC?AA@BBB=??BA@<@@@;999999%0>;>000@?CBB?B?@;??5=:=>C@A=A;;;CBC@C@CBB<AAA>ACBBBCCBBBB@@?BBACAAACCBAA>ABBBBB@<@??@AA@:::
@ATNG8:03243:05867
GATGGTAGTAGTACACTAGTCATACCAGAAGATCAGGAACTCTAGAAGAATTCAGATTTTTAACACGAGAGTAAACGTAAAAAGAAGGTTTTACAAGACTCACGTTAACAATATTGCAGCAGTACGCACACAATCGAAGCGCAGTAAGGATGGCTAGTGTAACTAGCAAGAATACCACGAAAGCAAGAAAAAGAAGTACGCTATTAACTATTAACGTACCTGTCTCTTCCGAAACGAATGAGTACACATCGTCGTGTCGTGCTACCATCGATGGATCTGAGTCT
+
BCCC@BDCB=B==>CCCCCCHBBCCAECC@CB:9;;8;=BBBBBBC@CB@B@BBBCDCCC3C@BBBBCCBD???9??@CCCC5BA=B5;;;6;CE?BDCCFCCCC?B@DD@AAB?ABCCBBBCCCCCCCCCD@CCCC>@@CC@AAB<B>BAB?BDEFBBDD?CBBBCC?CC@BBB>AABBA;A??9?@@@@2AD@BA@@ABBBC<>:==@A1838>AAA>BB@@@BB?C@CCC>BCC?CCCAAAAACCCDBBBBBB??@AAAD9949AAABCC?AB?>?AAAAB
@ATNG8:03252:05873
GATGGTAGTGTCATATGAGAGTGTGTACTCATTCGTTTCGGAAGAGACAGGTACGTTAATAGTTAATAGCGTACTTCTTTTTCTTGCTTTCGTGGTATTCTTGCTAGTTACACTAGCCATCCTTACTGCGCTTCGATTGTGTGCGTACTGCTGCAATATTGTTAACGTGAGTCTTGTAAAACCTTCTTTTTACGTTTACTCTCGTGTTAAAAATCTGAATTCTTCTAGAGTTCCTGATCTTCTGGATAGCGACGCGATATACTACCATCGATGGATCTGAGTCT
+
444405>???>>?><<<C>>CCDDBB@??;;=8=<<<3;:3>::96;;>=:>>=BB@D>@@CC<@=@@@BBCCCC?CDEEE5AA?BBEE?CB@@6;9>;:;2:;9@CC@DBCCCDBB?BBB=A=@AAB@;;;8;;CEACCCCGCCHCCBBBBACC@CCL@CC:;9;BBBABFDC>B;;;;.;=A=;;;;;*;?@AC>CBCCCCBBAB5;;;;*;CA;:4:4;:29BCCEEH@C?BAABAA>AAB?BBDCGCCCDIDCCBBBB@@@=ADABB;;7;AAABBC;;;
@ATNG8:03255:05869
GATGGTAGGCGACATACATACGCGCCAGAAGATCAGGAACTCTAGAAGAATTCAGATTTTTAACACGAGAGTAAACGTAAAAAGAAGGTTTTACAAGACTCACGTTAACAATATTGCAGCAGTACGCACACAATCGAAGCGCAGTAAGGATGGCTAGTGTAACTAGCAAGAATACCACGAAAGCAAGAAAAAGAAGTACGCTATTAACTATTAACGTACCTGTCTCTTCCGAAACGAATGAGTACGAGAGTCAGAGCAGAGCTACCATCGATGGATCTGAGTCT
+
ACCB?=DC@CCBA<=@@@;65>959.55@=<<?<<=<>:=BBBBBA?CC@K@BB<;:CBB2C?@AA>A@A000=3==@?E@E0?@;;.555&5<<<@<995<===9>:;;;?@A;@@AABBB@@@CCCAAAC?B;;;?AADDECCC?B=B;;7;AAAA@@@ABCCCCC@DB@BC@<?@999,7;>5<;=<=,<<188;777>BB@C?DCEG<?<;>C;;8;BAABAA=>9>>B5B00+0<==ABBCCDBBBCCBAAB???A999@>@@@B??@@BCCCC@@@@@
@ATNG8:03255:05875
GATGGTAGTAGTACACTAGTCATACCAGAAGATCAGGAACTCTAGAAGAATTCAGATTTTTTAACACGAGAGTAAACGTAAAAAGAAGGTTTTACAAGACTCACGTTAACAATATTGCAGCAGTACGCACACAATCGAAGCGCAGTAAGGATGGCTAGTGTAACTAGCAAGAATACCACGAAAAGCAAGAAAAAAGAAGTACGCTATTAACTATTAACGTACCTGTCTCTTCCGAAACGAATGAGTACTACTCTCAGAGACACACTACCATCGATGGATCTGAGTCT
+
?AA@=@CCBB=>C@CCCCCCBBCCC@CDD@CCCCAA?A@CCCCCA@=AC=@<?CB;;;;;;%:5>;<DCBBC9:939>@?BBB1BD=?2:;;*;CD@GCCCDCECB?C@DD@BBB?AAABBDDCCCCDDBBAC@DCCB?BAABCCCB>B?B@@=@CBBBCCC?CBCCBA?::68@<8=>7777(8<;9899999%9898948BBC@C=@:;;AA<@<??C@@=@B@@@CC@C@BB@<A??=@DCDCCDBBBBBB@BBBBBBAAB>>><<@>>>>=B>AABCAAABBC
@ATNG8:03255:05903
GATGGTAGTGTCATATGAGAGTGTGTACTCATTCGTTTCGGAAGAGACAGGTACGTTAATAGTTAATAGCGTACTTCTTTTTCTTGCTTTCGTGGTATTCTTGCTAGTTACACTAGCCATCCTTACTGCGCTTCGATTGTGTGCGTACTGCTGCAATATTGTTAACGTGAGTCTTGTAAAACCTTCTTTTTACGTTTACTCTCGTGTTAAAAATCTGAATTCTTCTAGAGTTCCTGATCTTCTGGTAGAGCGTGCATATATCTACCATCGATGGATCTGAGTCT
+
BEB>9BBBBCCDCB<ACCCCCDBCBCCBCC;;:;BBD>BB@C@BBBCCBA>ABB;;76:?DAE@C?BCCCA00/@<@<<;;)//+5::>6<@BC6966=@A=AAABBB?BBBCBBCD@BDD?B@ABBC;;;F@BCCF@C@AABDCBABCCCCC@@=AAA=;;7;=BAB;;;@AA:A::;;-;;A;;;;;;';>??D>DEBCBBB@A@5<<<<*<CA@@<A=BC?CCCCAA@?A>;;;CCE=@@@=@ABBCCBABABABBCCCB@A=@@AAA@@=@@??BBBAAB
@ATNG8:03222:05942
GATGGTAGCATCTGCATATCTCACCAGAAGATCAGGAACTCTAGAAGAATTCAGATTTTTAACACGCGAGTAAACGTAAAAAGAAGGTTTTACAAGACTCACGTTAACAATATTGCAGCAGTACGCACACAATCGAAGCGCAGTAAGGATGGCTAGTGTAACTAGCAAGAATACCACGAAAGCAAGAAAAAGAAGTACGCTATTAACTATTAACGTACCTGTCTCTTCCGAAACGAATGAGTACGATGAGATCTCGTGTGCTACCATCGATGGATCTGAGTCT
+
4944.4=@ACDDCCCDABAECCCD@DBB?BBBC<<7;?BAABBAB?A@>A?CAACAAAA2B?BBB;::???AC:=======,:B?C@CCC<CCCBBCCCCCCCC@C@CC@BBB?BBCBBBCCCCCCCBBBB@BBBB@BBBBBBBB=A?A@@>@CCCCABA?CCCCAA>AB?AAA>AABBA=B??<>CCCC3CC?B999DEAAA8:5;>>=:==>>B@@<@A@@@AA=@>AAA<BBC@BAAABCCBDCDCBBBB>?>999=?@<=:>@@@??B?CBBABBABAB
@ATNG8:03222:05944
GATGGTAGCACACGATATCTCATCGTACTCATTCGTTTCGGAAGAGACAGGTACGTTAATAGTTAATAGCGTACTTCTTTTTCTTGCTTTCGTGGTATTCTTGCTAGTTACACTAGCCATCCTTACTGCGCTTCGATTGTGTGCGTACTGCTGCAATATTGTTAACGTGAGTCTTGTAAAACCTTCTTTTTACGTTTACTCTCGTGTTAAAAATCTGAATTCTTCTAGAGTTCCTGATCTTCTGGGTGCGCTACAGTCTCTCTACCATCGATGGATCTGAGTCT
+
>DBB>BCCCCDCAABCCDDBBBCBBCBBBC:9:9CCC?CCAC?CBCCCBB?CCCBA?C@CCCC@A>AACCAAACD@BABBB2@B@BBBB;BABB>BBB>BB>==>BBC@BBBBBBBB@A::6:>DA@>>:8:<AA==7>@@@@@?@>@AAA>><@=>>>=AA:A;AAAAAAAAA9@????5?<@;==>>=/=>===5=878==A<>=5;;;;.9???G<A=??;@AAB>>>:>:>A@@@?;>@AA:665A@AAAA?>?AAAA=8949/--733-6=99>AAAAA
@ATNG8:03223:05951
GATGGTAGAGTACAGTGTAGTAGACCAGAAGATCAGGAACTCTAGAAGAATTCAGATTTTTAACACGAGAGTAAACGTAAAAAGAAGGTTTTACAAGACTCACGTTAACAATATTGCGGCAGTACGCACACAATCGAAGCGCAGTAAGGATGGCTAGTGTAACTAGCAAGAATACCACGAAAAGCAAGAAAAAGAAGTACGCTATTAACTATTAACGTACCTGTCTCTTCCGAAACGAATGAGTACTACTCTCAGAGACACACTACCATCGATGGATCTGAGTCT
+
>CCC?CCDBBBCCDCCCCCCCCCBB?BCD?CCCC??>@?CCCBBCB?CD?C?BBBBBCCC2C?CCCAAAAABBC;@?>@@@@,@@<@9A@A7ABDABBBCECCDB@C@CC?BBB>ABC@CBBAAAACCBBBB?BBBC>B@@==@BB@B?CBB@B?>@ABCC?DCCA@?=@C>CCC:??0000&/.-(-5555'--)/;;;AA;;:6;5;??B=B=@>;;;<AAAA=>><?=ABB:ACC?AAAA::9997;C??@CCCCCCDCBB??<@???AAA?BA@@@@@???
@ATNG8:03224:05917
GATAGGCACTGCGCACACATCCCAGAAGATCAGGAACTCTAGAAGAATTCAGATTTTTAACACGAGAGTAAACGTAAAAAGAAGGTTTTACAAGACTCACGTTAACAATATTGCAGCAGTACGCACACAATCGAAGCGCAGTAAGGATGGCTAGTGTAACTAGCAAGAATACCACGAAAGCAAGAAAAAGAAGTACGCTATTAACTATTAACGTACCTGTCTCTTCCGAAACGAATGAGTACTGTATCTATGTGTGCGCTACCATCGATGGATCTGAGTCT
+
>>=AB?AAA@?;9;??BBCFFG>BDCGEFCC;;9;?DCCCCCC?BB@B@CAA;;;;;);;=>?CCBCBAAF>BB@@@@@0@C>C5;;;6;EE@CCDGCCBBB=B>AA=AAA?BBCBBDCCCBBBCB@;;8;@@AACCCCDCBA=B>CA@=@BBBBA@@798??:>6//*///466698/333133333$3939?<8<8;<<3947567:?=BCDDEAABAAAAA>B>ACA==::3:99>@@@AB@@ABBBBBBBBAAA@@<<8<=;;97:5:???CCC;?@
@ATNG8:03225:05956
GATGGTAGAGTATCATGTGTATCTCCAGAAGATCAGGAACTCTAGAAGAATTCAGATTTTTAACACGAGAGTAAACGTAAAAAGAAGGTTTTACAAGACTCACGTTAACAATATTGCAGCAGTACGCACACAATCGAAGCGCAGTAAGGATGGCTAGTGTAACTAGCAAGAATACCACGAAAGCAAGAAAAAGAAGTACGCTATTAACTATTAACGTACCTGTCTCTTCCGAAACGAATGAGTACACATCGTCGTGTCGTGCTACCATCGATGGATCTGAGTCT
+
5<<<9=CCIGCCCFFBBBHCCCBCC?BBA?DCCC@@<@=ABBCCBC?BD@C@CCCCCCCC5DACCCCCECCCCD?BBBBBBB0AC=A;@@@7@AA?CAAABABBC@C@BB@BBB>@@BBDBBBDCCCCCCBB?BD@@>@BBADA::7<@B@A@ADDDBBBB@CBBACC?BA?BCE?A@@@>8?::3:@@@A2AB?B@??BBBBD>?;>A>=8>:=ACCC@CDBAACD@B@BCD>CBB?BDDCA?@CCCBB>>ABEDBCBBAAB@@=?B??@BB@CBBBCBBBBB
@ATNG8:03227:05944
GATGGTAGTATCTGTCTACGAGAGCCAGAAGATCAGGAACTCTAGAAGAATTCAGATTTTTAACACGAGAGTAAACGTAAAAAGAAGGTTTACAAGACTCACGTTAACAATATTGCAGCAGTACGCACACAATCGAAGCGCAGTAAGGATGCTAGTGTAACTAGCAAGAATACCACGAAAGCAAGAAAAAGAAGTACGCTATTAACTATTAACGTACCTGTCTCTTCCGAAACGAATGAGTACACACTCTCATATGACACTACCATCGATGGATCTGAGTCT
+
4:=>:CCA;:;;5669=<;5555593999.44448:3:59<<885?9=>=?;>A?98999(98773773<9777.33;:999$4437)//)///)//77:<555.4.4:5:;:5::55445599;<<==5509:9:29999>=?=1949995>699AAD<@>B8888;;7<8828;99:2:::7;;>>?+:@<@;B?@ABAA5>587;;49.559957<==>===:;677;4:00+0<;<?BBBBBAAABBCAAADBA@@@??<?@>::8:4>>>>>BA9::
@ATNG8:03231:05912
GATGGTAGTATCTGTCTACGAGAGCCAGAAGATCAGGAACTCTAGAAGAATTCAGATTTTTAACATCGAGAGTAAACGTAAAAAGAAGGTTTTACAAGACTCACGTTAACAATATTGCAGCAGTACGCACACAATCGAAGCGCAGTAAGGATGGCTAGTGTAACTAGCAAGAATACCACGAAAGCAAGAAATAGAAGTACGCTATTAACTATTAACGTACCTGTCTCTTCCGAAACGAATGAGTACACATCGTCGTGTCGTGCTACCATCGATGGATCTGAGTCT
+
7<//+/:<<=BB@@9999@A@AA;;89DD:BB9::=292/;>///;4765=;;=773<<<,;<?973=;766///(//-----$--(/3888*667178:9655..(..37255625558=@@>>BBDCBBCE>AB::7;AA>;;:A>B?B;;:<DCBCCCB?BCAAAB?AA=ABB=@@??<+:::39AA9ABBB?BBAAA@DCCAC>BB@@<@=?@@;;6;AAAACB?C@BBC>BAA>AABBHCBBABBBBBBBBA;;;@@>@:95:???ABB?CAAABBBAAA
@ATNG8:03233:05921
GATGGTAGATACTCGCTGATACACCCAGAAGATCAGGAACTCTAGAAGAATTCAGATTTTTAACACGAGAGTAAACGTAAAAAGAAGGTTTTACATGACTCACGTTAACAATATTGCAGCTGTACGCACACAATCGAAGCGCAGTAAGGATGGCTAGTGTAACTAGCAAGAATACCACGAAAGCAAGAAAAAAGAAGTACGCTATTAACTATTAACGTACCTGTCTCTTCCGAAACGAATGAGTACACATCGTCGTGTCGTGCTACCATCGATGGATCTGAGTCT
+
;?;<:==DBBCDCACBCCCBCBBBC=CBB?BBCD??<??A>??BBB@BB?B@BBBBBBBB2B?BBBABBCA999+9<?AABA1A@:;2999&5<<@BBABBCCBB@D@@A?@CD@AABEFBBBBCCCDCCAA?ABGE@AAAADDDC?C?BBB?BCBBBAA@>AA???B@BB?BCE?BB@@@8>9939:9::9$9757=8<<<AA?@C<??BB?B<>>CBB?BC>>898@A=AAA:@AA>ABBBBDBBBBCABBBBACCCBA???AA=ABBBBCC?BAAABAAAA@
@ATNG8:03237:05942
GATGGTAGCTCACGTACGTCACACGTACTCATTCGTTTCGGAAGAGACAGGTACGTTAATAGTTAATAGCGTACTTCTTTTTCTTGCTTTCGTGGTATTCTTGCTAGTTACACTAGCCATCCTTACTGCGCTTCGATTGTGTGCGTACTGCTGCAATATTGTTAACGTGAGTCTTGTAAAACCTTCTTTTTACGTTTACTCTCGTGTTAAAAATCTGAATTCTTCTAGAGTTCCTGATCTTCTGGTATGACTAGTGTACTACTACCATCGATGGATCTGAGTCT
+
ABEE@BBBCBCCBBCDGCCCCDCCBBBCCCAA>ACCF>BB?B@CCCCCCC?BBCCC?A?ABBB@B?BAAABC@A??ACCCC3BB>BBBB;BBBB>AAB>BA=BBBB@@<@@@BBBBB>A?A;A;AAA@A<9<=DAA?:AA@>>==>@@AAAA<<<:;<<=AA:A<AAA@AAA??;>>???5?=A8::998)::///)/99///@==A<@@@@/@>>>B=A<>>;>@@B>>><@<@AC@@>6<<A=AAAA>>>AA@@@AA<<<>>>;>>=@@;;7<@;9;AA;;;
@ATNG8:03238:05946
GATGGTAGATATATGCACGCTCTACCAGAAGATCAGGAACTCTAGAAGAATTCAGATTTTTAACACGAGAGTAAACGTAAAAAGAAGGTTTTACAAGACTCACGTTAACAATATTGCAGCAGTACGCACACAATCGAAGCGCAGTAAGGATGGCTAGTGTAACTAGCAAGAATACCACGAAAGCAAGAAAAAGAAGTACGCTATTAACTATTAACGTACCTGTCTCTTCCGAAACGAATGAGTACACACTCTCATATGACACTACCATCGATGGATCTGAGTCT
+
CDDD@BCCBCDCCBAADC@@ACCBC@BBB?BB::;A?A?CBBBBAB?A@6:6?:>=9@@@.@<@AAAAAA??>>5==;;;;;';;442444&99516;;9CCCBB@BGA@?@DD@CBCCCBCBCCECCBBBB=@@BB@CCBBBBBB=A<A;;8;BCCBBAC@CCCCBB@CC@@@?>AABBB=BBB?BBDCC3CB?B???BBCB@<@<??<=8=:>?DAA?@@@BBCB@D@CCC<BBD?:::DCCABBBBBBFAAABBBAA@@A::8:CBBBDD?DBCCDABABB
@ATNG8:03239:05917
GATGGTAGATATATGCACGCTCCTACCAGAAGATCAGGAACTCTAAGAAGAATTCAGATTTTTAACACGAGAGTAAACGTAAAAAGAAGGTTTTACAAGACTCACGTTAACAATATTGCAGCAGTACGCACACAATCGAAGCGCAGTAAGGATGGCTAGTGTAACTAGCAAGAATACCACGAAAGCAAGAAAAATAAGTACGCTATTAACTATTAACGTACCTGTCTCTTCCGAAACGAATGAGTACGTGTGACGTACGTGAGCTACCATCGATGGATCTGAGTCT
+
BC==9@A;9;5595557><=00)/--(--;)//9/;4.48:4477-3:288-3-33333777$3,378?>993333(3344:<<)<=8=5::>4>?@>A;;;:A=@@4949@=ABG@CCBABBCCCBBBBAA;;5;B@A@FBBBA@@C=A<@@@=@BCBBBBD>@@BB@@=@@=::8@BBCCC8;77/87999(:>9???CCC:99?B@BA@@<A<?@B;;7;CAABBA>@<A@@9@00-0>>>AABB::9BBBCBBBCCCB@AA??<?A@AB??<????CBBCBB
@ATNG8:03244:05942
GATGTAGCACGACACGACGATGTGTACTCATTCGTTTCGGAAGAGACAGGTACGTTAATAGTTAATAGCGTACTTCTTTTTCTTGCTTTCGTGGTATTCTTGCTAGTTACACTAGCCATCCTTACTGCGCTTCGATTGTGTGCGTACTGCTGCAATATTGTTAACGTGAGTCTTGTAAAACCTTCTTTTTACGTTTACTCTCTTGTTAAAAATCTGAATTCTTCTAGAGTTCCTGATCTTCTGGAGATATCATCAGCGAGCTACCATCGATGGATCTGAGTCT
+
5?;95=?>>=556@@>?</////://5;=;>6@ABB<BB@C@CBAAA;;49>?>A?B?AAAB?B899@??;888333333$9;5;>@<8;???9?=C;>?@DDB@???AA???@<=987928275?777995:CA@;<=>?>?:;::<=<=<<</7557783925:@?=<<>>288>>@2>;A<??AAA/@@@BB9???ADBA=AA4999:+:;:??<?<AA<AA>>>>>:><@@@@;:7;=<7;<=:;:;==:;;;;?@;;;@5:;=;;;A=@A@BB>><;;
@ATNG8:03206:05962
GATGGTATATCTGTCTACGAGAGCCAGAAGATCAGGAACTCTAGAAGAATTCAGATTTTTAACACGAGAGTAAACGTAAAAAGAAGGTTTTACAAGACTCACGTTACAATATTGCAGCAGTACGCACACAATCGAAGCGCAGTAAGGATGGCTAGTGTAACTAGCAAGAATACCACGAAAGCAAGAAAAAGAAGTACGCTATTAACTATTAACGTACCTGTCTCTTCCGAAACGAATGAGTACACACTCTCATATGACACTACCATCGATGGATCTGAGTCT
+
;;=<5:::555<<>669BBBDA;;699=89>=:9:2:38;744==7>B5857AA???@?0968///>=9:::<(3344444$446;6;<<0<<<9;;;@@@954.444.49:7<<<<ABA=ACB<<<@00)/0//3:8555:9=4<2<00)0>:><<???A>>:::488.7776:;BBC9<<<7=?>>>,37,333777559/7.576646277=CA@CB@@@9958:>?A9?9:4:>>?@BBB?BA=<88<66///:99999033:78896:445988966
@ATNG8:03208:06005
GATGGTAGACACGTGTGCTCTCTCGTACTCATTCGTTTCGGAAGAGACAGGTACGTTAATAGTTAATAGCGTACTTCTTTTTCTTGCTTTCGTGGTATTCTTGCTAGTTACACTAGCCATCCTTACTGCGCTTCGATTGTGTGCGTACTGCTGCAATATTGTTAACGTGAGTCTTGTAAAACCTTCTTTTTACGTTTACTCTCGTGTTAAAAATCTGAATTCTCTAGAGTTCCTGATCTTCTGGTATGACTAGTGTACTACTACCATCGATGGATCTGAGTCT
+
@B<B>BCCCBBBEBBAAA;>AABDDEBBBC@@?@CCC>BB?B@BBBBBBB?BBCCC@E@BABC?D?BBCBEBAAA?BBCCC3BB?D???7>B@A=AAA?AA?B???BA@ABB@?@BB<::;<B=AAA@?;;;=A@@@;?@AA?@@AA==>AAA==89995:?<A<ADDD=>>A>188888)8:@:89898(8@9:91856//.:::=/6555'2:;89073//.;;9<7665>BC@<<=///=7=77;BB???BA>>>AA@@8:49><<===8=>;::>?:;;
@ATNG8:03210:05960
GATGGTAGTGCGTGAGAGAGAGACCCAGAAGATCAGGAATCTCTAGAAGAATTCAGATTTTTAATCACGAGAGTAAACGTAAAAAGAAGGTTTTACAAGACTCACGTTAACAATATTGCAGCAGTGCGCACACAATCGAAGCGCAGTAAGGATGCTAGTGTAACTAGCAAGAATACCACGAAGCAAGAAAAAGAAGTACGCTATTAACTATTAACGTACCTGTCTCTTCCGAACGAATGAGTACTGTATCTATGTGTGCGCTACCATCGATGGATCTGAGTCT
+
A<=B@BDBB=BBBBCCCBACBBBBB=CBB<>><;00)0)//89//6B@BB?=>B@?=@@>>'8,333377333::918744444$445:.444&455.5555<9555.5.557;::,/////79:;=<<=>>@<6=:::299<<666>7=7;555<<=:;;=8886---+--38//)33381879133333$39398888:9>;1707855/53//0==;=@@CD??<?0/06>0/)0/33738;<<<<<>?>=@<@@@A=>=B>BABA<=A<A@@?:95<A=
@ATNG8:03211:06002
GATGGTAGCACGACACGACGATGTGTACTCATTCGTTTCGGAAGAGACAGGTACGTTAATAGTTAATAGCGTACTTCTTTTTCTTGCTTTCGTGGTATTCTTGCTAGTTACACTAGCCATCCTTACTGCGCTTCGATTGTGTGCGTACTGCTGCAATATTGTTAACGTGAGTCTTGTAAAACCTTCTTTTTACGTTTACTCTCGTGTTAAAAATCTGAATTCTTCTAGAGTTCCTGATCTTCTGGTCTACTACACTGTACTCTACCATCGATGGATCTGAGTCT
+
5CA@>BCCCCCCCCBCCEC;9:FDCCCCDCCC@BCBB>BD@D?CCCCCCC=AACCC?C=AACA?A?AAAACCCED?==><<,;>8>==?8?AAB@BDC@BB?><>C??;?BAAACAA<AAA:?:?AAA@>>>:@AA@;===>>>@>@ACC>>>>?=>??<>>:?=DAAAA???A=A====5==C<AAAAA/?>666.676///=::<5;;;;+7?@==7=9//,/99<===:=:>>@@@C7;;@<@?@?A@@@D>>>?@@AAAA?<AAAAA@>:>>=>>;;;>>
@ATNG8:03215:05960
GATGGTAGCGCATATCAGGCAGCCCAGAAGATCAGGAACTCTAGAAGAATTCAGATTTTTAACATCGAGAGTAAACGTAAAAAAGAGGTTTTACAAGACTCACGTTAACAATATTGCAGCAGTACGCACACAATCAAGCGCAGTAAGGATGGCTAGTGTAACTAGCAAGAATACCACGAAAGCAAGAAAAAGAAGTACGCTATTAACTATTAACGTACCTGTCTCTTCCGACGAATGAGTACTGCGTCTCACTCTCGCCTACCATCGATGGATCTGAGTCT
+
5AAA=BBCBBBD;;;C;;49@BBC>CC@<>@@B9:19?@??DB?A<@?>@ADDBBCCCC3C?BBCBA?=<;377)77//////#///0666*69:6<:>====BB<?=AA=AB?<@@@ACBBBCCCCCCBBC?BBD?BAAA@@@C<@<A??;?CBBBCCB?ACACCB?BC@BBB;@@888*9=?=ABEDC/BB?D999CCB@@8;8;>AA7<7;ACAB@BBBBBCC@C@BBBBB?BBBBCBBBBBBBCCCBBBCBBBB@BBB?BBABBBB?BBBBBBBBBB
@ATNG8:03224:05992
GATGGTAGAGAGACTGTAGCGCACCCAGAAGATCAGGAACTCTAGAAGAATTCAGATTTTTAACACGAGAGTAAACGTAAAAAAGAAGGTTTTACAAGACTCACGTTAACAATATTGCAGCAGTACGCACACAATCGAAGCGCAGTAAGGATGGCTAGTGTAACTAGCAAGAATACCACGAAAGCAAGAAAAAAGAAGTACGCTATTAACTATTAACGTACCTGTCTCTTCCGAAACGAATGAGTACTGCGTCTCACTCTCGCCTACCATCGATGGATCTGAGTCT
+
B=B=<?CECCCBBBCCCGDCBB;;;7;BB?BBBB@@>@@CCC@@AB@CC?B?BBBBBCCC2C?CBB>>>AA@@@8>?;;;;;;%;A=?<@@@9ACDACCIBBBBCC?C@CB?@@@@CCAACCECBABCCCCCC@BCCC@CBBBBBAA>A@C@@?ABBCCCCD@CCCCDD?CC@989=@@999,9992999999%9>;>97:BB>AA36558>>7>:=@BBB>BC@A@CD@B??@@9???>@CEBBCB???BCCBBBBCCEBCDACBB?A???BAA=A???BCBCBB
@ATNG8:03227:06001
GATGTAGGAGACACGTCGCACACGTACTCATTCGTTTCGGAAGAGACAGGTACGTTAATAGTTAATAGCGTACTTCTTTTTCTTGCTTTTCGTGGTATTCTTGCTAGTTACACTAGCCATCCTTACTGCGCTTCGATTGTGTGCGTACTGCTGCAATTTGTTAACGTGAGTCTTGTAAAACCTTCTTTTTACGTTTACTCTCGTGTTAAAAATCTGAATTCTTCTAGAGTTCCTGATCTTCTGGGTGCGCTACAGTCTCTCTACCATCGATGGATCTGAGTCT
+
70////72;>@>>;;556====><66659994777<3<=*0)/7::=;;59?<:;.7-33334=49:=;>>>8A5?@A@@.?>;@:999&3933,3::6<F@;;;>00*/688976626999>:=A;95559:>@@A<AAAB=>>>=<<<<:;;>:=D;8938:=====>CAB?BIGID;EAD@BBCCC3CCCBB?BCCCCD@@@?9::::,:00/:6:6AA>ABAB@@A=B>@@@@?=9;000*000007>CD;;;@??;;:;08889>8816>==>=<<<9
@ATNG8:03229:05982
GATGGTAGAGTACAGTGTAGTAGACCAGAAGATCAGGAACTCTAGAAGAATTCAGATTTTTAACACGAGAGTAAACGTAAAAAGAAGGTTTTACAAGACTCACGTTAACAATATTGCAGCAGTACGCACACAATCGAAGCGCAGTAAGGATGGCTAGTGTAACTAGCAAGAATACCACGAAAGCAAGAAAAAGAAGTACGCTATTAACTATTAACGTACCTGTCTCTTCCGAAACGAATGAGTACATAGATATACGTATAGCTACCATCGATGGATCTGAGTCT
+
C>B=?BCCCBBCCDCCCCCCCCCBA?CBC@CABB?@>@@CCCBBCB?CC?B?BBBBBBBB3B@CBAABBC@@?=6<<:;;;;*;A?CADDD;CCC@CAAACCCCB?C?CC?CCD<@@AABDCCBBBDDCCBB?BCCC>A@ABBBBB>B@B??>?CCBBCCC?AAAACA?BB>AAA9>=888*:>>;<=<<>.?C?C?>?EC@=>:=<?@BB<A<ABC@@>@B@@@BC@C?CBB=BBB?BBBBBBBBBBAAAACCACCAA;;:ACC;A999AAA;A@>>>>@;;=
@ATNG8:03238:05980
GATGGTAGAGTATCATGTGTATCTCCAGAAGATCAGGAACTCTAGAAGAATTCAGATTTTTAACACGAGAGTAAACGTAAAAAGAAGGTTTTACAAGACTCACGTTAACAATATTGCAGCAGTACGCACACAATCGAAGCGCAGTAAAGGATGGCTAGTGTAAACTAGCAAGAAATACCACGAAAAGCAAGAAAAAAAGAAGTACGCTATTAAACTATTAACGTACCTGTCTCTTCCGAAAACGAAATGAGTACATAGATATACGTATAGCTACCATCGAATGGATCTGAGTCT
+
////)-,-----78;;<;;9;////27753:///88396;;<=:883--*-(-5---888+<7<<;666;:::<3;9<<==<*><+0)/99+77:6:?;@AA?@@=??AA>A??<>>BBEDBABCFDDG=;;<@@::49@>444499(92/9=39///77/44(4448882333(333-3999;;/33363333333"33/3<8<933336==6;;;:26277;A;=AA///::3;64444&4444)4:888::<;<<======<=:?>=;;0.),,,--(-92..25675556
@ATNG8:03238:05990
GATGGTAGTCTCAGATAGTCTATAGTACTCATTCGTTTCGGAAGAGACAGGTACGTTAATAGTTAATAGCGTACTTCTTTTTCTTTGTCTTTCTGTGGTATTCTTGCTAGTTACACTAGCCATCCTTACTGCGCTTCGATTGTGTGCGTACTGCTGCAATATTGTTAACGTGAGTCTTGTAAAACCTTCTTTTTACGTTTACTCTCGTGTTAAAAATCTGAATTCTTCTTGAGTTCCTGATCTTCTGGGATGTGTGCGCAGTGCCTACCATCGATGGATCTGAGTCT
+
4<A<8BBBBBBCBBBBBA;95AA@@ABBAA;;6;:;D=CC?A;B<@@<9:.599:4057<<<A8;69@@==965B:<:888'494(7//>>30//=9366828;4888=BCAECCCBBBB@BBB@E@CBBBCIFG@BBCC@CBBCCCDCCCCB@@ACC@@@A@BC@C@BBCA@@BBB>A@??@3@<@<;;;;;*;AAAB=C@A@CBBAAAAEDGD3DBBCC@C@CCABB?BBAA=A?CCCBBCACCCC=B;;;<AABDCCCCCC?CAA=ACCBDDD@CCCCDCCBBB
@ATNG8:03240:05987
GATGGTAGCTCGCTGATGATATCTCCAGAAGATCAGGAACTCTAGAAGAATTCAGATTTTTAACACGAGAGTAAACGTAAAAAGAAGGTTTTACAAGACTCACGTTAACAATATTGCAGCAGTACGCACACAATCGAAGCGCAGTAAGGATGGCTAGTGTAACTAGCAAGAATACCACGAAAGCAAGAAAAAAGAAGTACGCTATTAACTATTAACGTACCTGTCTCTTCCGAAACGAATGAGTACTGTATCTATGTGTGCGCTACCATCGATGGATCTGAGTCT
+
6BBD@CCDDBBCFCCCCBBCCCCBB?BBB@BCCC@@??@CDCAAAB>BD@B@@AABBFFD3A>ACCDDCCCBBB=A@ABCCC5DC@C@BBB9BBC@BEBCDDDBB?B?CC@BBB?BBCBCBCCDDCEBBB@D@DEAA>ABBBCCA@<B?B@@?@EBBBCCC?ABABBB?BA?BCC<??:::,8>>;99::::%:?;?989BBBA@=C=AA>>:?=BACBB?ABBBBBBAD?BBB=BAF@BAACDCCCABBBB>>>BBBBBAA@B?><>?AA@@B?BA??G???CB
@ATNG8:03242:05970
GATGGTAGGACGAGCGTCTGAGAGGTACTCATTCGTTTCGGAAGAGACAGGTACGTTAATAGTTAATAGCGTACTTCTTTTTCTTGCTTTCGTGGTATTCTTGCTAGTTACACTAGCCATCCTTACTGCGCTTCGATTGTGTGCGTACTGCTGCAATATTGTTAACGTGAGTCTTGTAAAACCTTCTTTTTACGTTTACTCTCGTGTTAAAAATCTGAATTCTTCTAGAGTTCCTGATCTTCTGGTGTCTGATCTGTATCACTACCATCGATGGATCTGAGTCT
+
5BCC@CCC>?@@@?BBBDCCCDCC?BCCCCCB@ACCD=BB?C?BBBBCBB>ACCBC@C?BADC@D@CCCFFCCCB@BCDDD1BB?BBDF@BB@@>ABC>AA?AABCDGAGGCCCBBCACCC?C@DCCCCC@@<@BCC@CCCCEBBBBBBBCBBBD@C::9;D?B@BBB@@ACCC?BBBBC7C?C@BCFFI5EBBBB<BBB;;;ICBB@BGHD5ECCCCACACC@CCCCDCC?B>BBBDCC@BAB@BCCBBBBCGGGCCCCBBB@@=@AABBBB@C@@ACCCCBB
@ATNG8:03242:05993
GATGGTAGGACGAGCGTCTGAGAGGTACTCATTCGTTCGGAAGAGACAGGTACGTTAATAGTTAATAGCGTACTTCTTTTTCTTGCTTTCGTGGTATTCTTGCTGGTTACACTAGCCATCCTTACTGCGCTTCGATTGTGTGCGTACTGCTGCAATATTGTTAACGTGAGTCTTGTAAAACCTTCTTTTTTACGTTTACTCTCGTGTTAAAAATCTGAATTCTTCTAGAGTTCCTGATCTTCTTGATACACTCATGTGCACCTACCATCGATGGATCTGAGTCT
+
6>>=:@<;7;>;9;>555?BBBBB@BCCBC9:9:@@=@DAE@BBBBDDC@CCCBC@CACCCB@D@CCCDAAACG@CCCCC5BC?D;;:7;DBC?B;;:<C@CC;<9;>BBBBAA;;6<;<7;@CB???:::=ABCC?GECDCBBBDBCBCBCCC@BBBBCC@C@DCBBACC;:;:CCCC;C@C@BBBBBB)BBBBB;A@BBBCCCBA5;;;;*;BBCCAC@BF@CBE@@@D@C?BBCCBB?BB>AACCCCCFBBBBC@@@A?@?@<@@@;;;;599=AAAAABB
@ATNG8:03243:05987
GATGGTAGTATATAGCGCGTCGCTATCCAGAAAGATCAGGAACTCTAGAAGAATTCAGATTTTTAACACGAGAGTAAACGTAAAAAGAAGGTTTTACAAGACTCACGTTAACAATATTGCAGCAGTATGCACACAATCGAAGCGCAGTAAGGATGGCTAGTGTAACTAGCAAGAATACCACGAAAGCAAGAAAAAAGAAGTACGCTATTAACTATTAACGTACCTGTCTCTTCCGAAACGAATGAGTACACATCGTCGTGTCGTGCTACCATCGATGGATCTGAGTCT
+
;949.499;-.------6678/65<99.4555)5995569>9=CC???C><<:B?A?884=8;'=387BBABBBBAB;?:<6AAA+;;.5.599*:=><@BBACCC;;:;?CC@BBB@BBBABCCBBBBCCBBBG@DB;;8;CA@AABA?CADCD@CBCCBCBB?A?????9?A9998<A?<=<57734777787$798::5;?ABBA=A:<=AA8>:>>BBB>BD:::BB@B>ABB=?AA<>?=BBDBBBCBAAABB??:::?==@9929999BBB?B@??CAAAB9
@ATNG8:03245:05990
GATGGTAGCACGACACGACGATGTGTACTCATTCGTTTCGGAAGAGACAGGTACGTTAATAGTTAATAGCGTACTTCTTTTTCTTGCTTTCGTGGTATTCTTGCTAGTTACACTAGCCATCCTTACTGCGCTTCGATTGTGTGCGTACTGCTGCAATATTGTTAACGTGAGTCTTGTAAAACCTTCTTTTTACGTTTACTCTCGTGTTAAAAATCTGAATTCTTCTAGAGTTCCTGATCTTCTGGGTCTCTCTCTCACGCACTACCATCGATGGATCTGAGTCT
+
;B<<9=?BDDE;66BBCCDAAACBCCABBCCC>A@@@8@A=A>ABBCCBB@BBBBC?A?AGCC?C?CAAABBBBB?>>===,99,9=?>7>CCC=@?B>@@=???CBB?CCBABC;;7;=B;A=@<;;?=;;5;>>?=BDA>>>;;;ABA@@:::488817>9A8<<=775:55.2:AAA2;4:167888(6=9980659///==<@:?DDD/><<=D=C8>>=CAA==//-/7<<;A@@7;;@@2::///999<?@AAAA===>:======A:==???=>>>?
@ATNG8:03248:05963
GATGGTAGTATCTGCACACTCTGTCCAGAAGATCAGGAACTCTAGAAGAATTCAGATTTTTAACACGAGAGTAAACGTAAAAAGAAGGTTTTACAAGACTCACGTTAACAATATTGCAGCAGTACGCACACAATCGAAGCGCAGTAAGGATGGCTAGTGTAACTAGCAAGAATACCACGAAAAGCAAGAAAAAAGAAGTACGCTATTAACTATTAACGTACCTGTCTCTTCCGAAACGAATGAGTACTATAGACTATCTGAGACTACCATCGATGGATCTGAGTCT
+
6BCJ@CCCC=CDBCCCCCBCBCBCC@CCC@BCBAAA>A?BBCBBBC@CF?B????BBCDC3C>AABBBCCCBBB<B@ABBBB0?@>@?CEL;DCC@BBBACCC;;;;@CC@CCB@BDCCBBBBDDDDCCBBB@CCAA?AAA@ABBB?B@CBB@CCCCCCCC?BACCCB?BB?>>?9>>9999+9992999999%9?;>97:BBEBA:>:;>AA<A=AACBB@CCBBCCC@C@AAA<ABB@BBCCCBBBBDBBBBBAABCCCAAABBB?BBBBBBD@BBBBCAAAAB
@ATNG8:03253:06005
GATGGTAGAGAGACTGTAGCGCACCCAGAAGAATCAGGAACTCTAGAAGAATTCAGATTTTTAACACGAGAGTAAACGTAAAAAGAAGGTTTTACAAGATCACGTTAACAATATTGCAGCAGTACGCACACAATCGAAGCGCAGTAAGGATGGCTAGTGTAACTAGCAAGAATACCACGAAAGCAAGAAAAAGAAGTACGCTATTAACTATTACGTACCTGTCTCTTCCCGAAAACGAATGGAGTACGAGAGTCAGAGCAAGAGCTTACCGATACGATGGATCTGAGTCT
+
----(-88:/666<<>666>?===D<@::344.44948<7<<555<<8;;7;487733333$36<;8888=433=588;<>=<(44./)///&///4777:5554.45:;3944.4;8895565/-7--,,,(,-//6:===<<;<7:)///)/99::;=<8<:999;0//38//(/6///(399378777'33,39998....).4.22:2222544.4:444:9-33(3333&333-33,399998888889877733,3////(.8(..335555;5;8:43444:7
@ATNG8:03206:06022
GATGGTAGGAGACACGTCGCACACGTACTCATTCGTTTCGGAAGAGACAGGTACGTTAATAGTTAATAGCGTACTTCTTTTTCTTGCTTTTCGTGGTATTCTTGCTAGTTACACTAGCCATCCTTACTGCGCTTCGATTGTGTGCGTACTGCTGCAATATTGTTAACGTGAGTCTTGTAAAACCTTCTTTTTACGTTTACTCTCGTGTTAAAAATCTGAATTCTTCTAGAGTTCCTGATCTTCTGGGCTGCGCTGATATGCGCTACCATCGATGGATCTGAGTCT
+
55;;05<A>BCABBC;;;CDCCBBCCCIBCCB@BCCC?CC?B?A@@BCBA?BDCCB=><??BA?B@BBCBBCBBB?CCDCD2AA;?::99&9>?C?BBB@CB@A@ABBB<??BBBA??<?BB<B=AAA>>>>>>E@@?;@@@@@@@@@AAAA?@?A<:;;<AA;?:???DAAAAA<?=<==3=<A<>>???.>@??A7>>>>AAA==<=AACC/D<<=A=A=@@;@AAA>>><A<AAAAAA;A>>>7>888A===?>>>@@@A?>><>@@AAAA=AA@A@=====
@ATNG8:03209:06034
GATGGTAGGCACTGCGCACACATCCCAGAAGATCAGGAACTCTATGAAGAATTCAGATTTTTAACACGAAGAGTTAAAACGTAAAAAGAAGGTTTTACAAAGAACTCACGTTAACAATATTGCAGCAGTACAGCACACAATCGAAGCGCAGTAAGGATGGCTAGTGTAACTAGCAAGAATAACCACGAAAGCAAGAAAAAGAAGTACGCTATTAACTATTAACGTACCTAGTCTCTTCCGAAACGAATGAGTACACATCGTCGTGTCGTGCTACCATCGATGGATCTGAGTCT
+
:>BC:;>A65499;>>>@@@?A599)555.599999.5.5<<////02/0*/4/-/=;;;;+/+/;:<<34444.444&4844444$4838.444&////)//)////555.57<>8<<=85:9554/;9///7///97277//)/////59839.555.5:<==:::+//7778233-39496:;333(337168;;;+;;5///667;7;6;6;97=;=176000:0/0///7:8<9=>>6>>=6::;;;<:888;:346>>>>::9/////)////;8828337<:?::?
@ATNG8:03212:06014
GATGGTAGCACGACACGACGATGTGTACTCATTCGTTTCGGAAGAGACAGGTACGTTAATAGTTAATAGCGTACTTCTTTTTTTCTTGCTTTCGTGGTATTTCTTGCTAGTTACACTAGCCGTCCTTACTGCGCTTCGATTGTGTGCGTACTGCTGCAATATTTGTTTAACGTGAGTCTTGTAAAAACCTTCTTTTTTTACGTTTACTCTCGTGTTAAAAAATCTGAATTCTTCTAGAGTTCCTGATCTTCTGGATAGCGACGCGATATACTACCATCGATGGATCTGAGTCT
+
6BBB?BCCCBBBBEDDDDF:69DCC@BBBBBB>BBBB=BC@C@CCA@@BB?BDBBB?A=@@@A=A@AADBBC@>=;0000000"0/(/66617;=?:?999)9?9<@BB9959BAAAB??;?B?=?<@@@??;;;<>?@@<@@??>?>AAAA?>>>>=9<656*8::/;8=>?@@865=8;77776'53=35522222"2;98806//.757759+25222#29::;494=A5;AA?@>>:959///<<69:A<=;==>@@@A???AA??@>::7:??@?AA;A?AAA?@>@@
@ATNG8:03213:06050
GATGGTAGTAGTACACTAGTCATACCAGAAGATCAGGAACTCTAGAAGAATTCAGATTTTTAACACGAGAGTAAACGTAAAAAGAAGGTTTTACAAGACTCACGTTAACAATATTGCAGCAGTACGCACACAATCGAAGCGCAGTAAGGATGGCTAGTGTAACTAGCAAGAATACCACGAAAAGCAAGAAAAAAGAAGTACGCTATTAACTATTAACGTACCTGTCTCTTCCGAAACGAATGAGTACTACTCTCAGAGACACACTACCATCGATGGATCTGAGTCT
+
B@9926:AB>C>?@DBBBAABBBBC?BBC@BBBB;<6;>BBDECBB<A?@D@BBBBBBBB2B?CCBCBCCBBDB>CBBBFFL5@@<@4;;;*:CC?BBBBBBCCC@C@CC@BBE>A@@AACDEGEDCCCBBB@DBBB?C@@@C@???C@FDD@CCBBBBBC@CBBA??;::38>=5;;>???5??@=@@@@@@'>=<=979A@;=:*/*.688(/)/7=::7;AAABAB8:8:A@9?::88?AAB>?@AABBBBBBCBBBB???A;;7<AAAAAC@CBBBBAAA??
@ATNG8:03217:06037
GATGGTAGTGTCATATGAGAGTGTGTACTCATTCGTTTCGGAAGAGACAGGTACGTTAATAGTTAATAGCGTACTTCTTTTTCTTGCTTTCGTGGTATTCTTGCTAGTTACACTAGCCATCCTTACTGCGCTTCGATTGTGTGCGTGCTGCTGCAATATTGTTAACGTGAGTCTTGTAAAACCTTCTTTTTACGTTTACTCTCGTGTTAAAAATCTGAATTCTTCTAGAGTTCCTGATCTTCTGGTAGAGCGTGCATATATCTACCATCGATGGATCTGAGTCT
+
CDDC@CBBBBBBDDCCBCCCCBBBC?AADD:;;;DCF?CD@C?CCDCJEDADCCCD@D?BBCC@CABBBCDCCCC?BBDEE5A@>@CCC=CEBB?BBB?BC?AAACBB@CCCDCCCC@CEB@C@CBBBB@AA?CCCDADCBCCBCAAABCCBBBC@FDD?BB?B?BDCCCCCBB@BBBBB;B=?>:::::*;@?AC>BBBDECB@AA=@@@@,@BCCCAD@CC@CCCCCCD@C@ABACDC@CCC@BBBCCCCCCBBBBBCBCBBC?BBBBBCC?CABBBBBBBB
@ATNG8:03217:06053
GATGGTAGTCTCAGATAGTCTATAGTACTCATTCGTTTCGGAAGAGACAGGTACGTTAATAGTTAATAGCGTACTTCTTTTTCTTGCTTTCGTGGTATTCTTGCTAGTTACACTAGCCATCCTTACTGCGCTTCGATTGTGTGCGTACTGCTGCAATATTGTTAACGTGAGTCTTGTAAAACCTTCTTTTTACGTTTACTCTCGTGTTAAAAATCTGAATTCTTCTAGAGTTCCTGATCTTCTGGACAGAGTGTGCAGATACTACCATCGATGGATCTGAGTCT
+
5==<5::<@656AABBCB;95<<:;;<<;::@:@;>;:;C:CACCBBABC<@@?>>;A7;5<<7=6;6>;;;==<.44444$9<::000*.---(-7:4:@169<<=>8>BC;;;@@;@A@5;6<CFCCCAA=AAAA@CBBBB;;;B;;;;;9?@<:;9=@B2:29994:;;>?9<;>;>097@<99999(:99=@5@@@>@?999=.9999$99995.55::.56=BBBA@D@DCBA@>>=;;6;9CCBBBCAB@BBBBBBDBB?AA;;;?=8=:99AAA:88
@ATNG8:03218:06030
GATGGTAGCACGACACGACGATGTGTACTCATTCGTTTCGGAAGAGACAGGTACGTTAATAGTTAATAGCGTACTTCTTTTTCTTGCTTTCGTGGTATTCTTGCTAGTTACACTAGCCATCCTTACTTCGCTTCGATTGTGTGCGTACTGCTGCAATATTGTTAACGTGAGTCTTGTAAAACCTTCTTTTTACGTTTACTCTCGTGTTAAAAAATCTGAATTCTTCTAGAGTTCCTGATCTTCTGGACAGAGTGTGCAGATACTACCATCGATGGATCTGAGTCT
+
<BAA?BDCCCCCCCCCCBB;9:BDCCCCDDAA?ACDD>CD@D@BBBDDDD@CBBBB?B?AAAB?B>BBBAABCCC@BBBBB3A?=>8792:A@@?BBB>AA:989DDB@BAAABB?C9@@@<@<@@@<@A??;?ABD;>=B===B@@@@@@AB@@;@BB=??9?;?AAACAAAA9>@CCC5B<B<????>/>>;;;1;776@A99;>:=??>9&88899596::5:=;;;772505///66066;9@>>>=EBBA?@@>>??:::A<@A@@:::9<>>>>AAA??
@ATNG8:03219:06022
GATGGTAGTATAGAGCTCTACATAGTCTCATTCGTTTCGGAAGAGACAGGTACGTTAATAGTTAATAGCGTACTTCTTTTTCTTGCTTTCGTGGTATTCTTGCTAGTTACACTAGCCATCCTTACTGCGCTTCGATTGTGTGCGTACTGCTGCAATATTGTTAACGTGAGTCTTGTAAAACCTTCTTTTTACGTTTACTCTCGTGTTAAAAATCTGAATTCTTCTAGAGTTCCTGATCTTCTGGTATACACACTCGCTCGCTACCATCGATGGATCTGAGTCT
+
5B@@=BBBBCCCECCDABBCFBBBCCBBBCE@DBBB?CCAC@BBAAACC?CCBBB>B>BBBC?B;>>>??BBBB@BBBBB2AB?BC@C;BCAA?BBB=@A@889DDD@AAAAAAAA=???<A<@@AAA???<BBAA<@@@@?@?@F@@>>>=<@<>>><>><@<@@AA???AA<;;;@@2>:>488888(8>:::/:::887A@AA<BBBA/>>>==;><>?=AAA>>@@=B<???@?A:==@<>>=AAAAA@@@@===@@@AA;???>?@><==>>???>@A
@ATNG8:03222:06026
GATGGTAGCGCATATCAGCGCAGCCCAGAAGATCAGGAACTCTAGAAGAATTCATATTTTTAACACGAGAGTAAACGTAAAAAGAAGGTTTTACAAGACTCACGTTAACAATATTGCAGCAGTCGCACACAATCGAAGCGCAGTAAGGATGGCTAGTGTAACTAGCAAGAATACCACGAAAGCAAGAAAAAGAAGTACGCTATTAACTATTAACGTACCTGTCTCTTCCGAAACGAATGAGTACGATGAGAGAGCTCTCTCTACCATCGATGGATCTGAGTCT
+
CCCB?BBBBCCDCCCEBBCB@@?AA>ACDAHCCDCC?B>BACCCCC?BB?B@BAA?>>==.==ABBBBBAA:99/:==ABAA2:;8;?AAB9BDD@BBBCCCCAA?BACDADCC?BBCCBAAACBCCCCBB@BCCC@CABADC@@>@@CAB@BBCEDDCB?CCCCCA=BD@CBB@AA???:?B@>99:::.:@>BBBBBAA@A7:5;@AA=A>BABAC?BB:::A@=@?BBB>BDD@CBAA??@EBBBBBAAABBBB@DBBB7778CBAA@@;@AAAA@????
@ATNG8:03222:06042
GATGGTAGAGAAAGCTCTCTCATCGTACTCATTCGTTTCGGAAGAGACAGGTACGTTAATAGTTAATAGCGTACTTCTTTTTCTTGCTTTCGTGGTATTCTTGCTAGTTACACTAGCCATCCTTACTGCGCTTCGATTGTGTGCGTACTGCTGCAATATTGTTAACGTGAGTCTTGTAAAACCTTCTTTTTACGTTTACTCTCGTGTTAAAAATCTGAATTCTTCTAGAGTTCCTGATCTTCTGGATACACTCATGTGCACCTACATGATGGATCTGAGTCT
+
:44:.44A?;9;);@999BCDCAAB;;:@CAA?AHII>CCACACBBBBBA?;5:AB6;89BBB?A>A@:98:<;;<::999$7938333(38887<5838?=998BBB=BAA;;;00)/=838597977599:=>8837>>>>=;888>>>88891:8917:372577:@;;;<257<==.;5=9>@@@@/;:;>E;C?===97///13;=;,--//90707?;AA??7779>;AA;;=>:===7<<=///=<==>;;;A@6;///97;7;4;;<;99;555
@ATNG8:03224:06017
GATGGTAGATACTCGCTGATACACCCAGAAGATCAGGAACTCTAGAAGAATTCAGATTTTTAACACGAGAGTAAACGTAAAAAGAAGGTTTTACAAGACTCACGTTAACAATATTGCAGCAGTACGCACACAATCGAAGCGCAGTAAGGATGGCTAGTGTAACTAGCAAGAATACCACGAAAGCAAGAAAAAAGAAGTACGCTATTAACTATTAACGATACCTGTCTCTTCCGAAAACGATGAGTACTACTCTCAGAGACACACTACCATCGATGGATCTGAGTCT
+
CCCB@CCCCCCBBBDCCCBCCDBBA>BBB@CBBB@@<@?AABCCCC?CE?B???@BDDDD2B?BBA99:DBBBE>==99444$9=;;?@@@2CCC@CBAAACC@@=A@BCACCC@CBBB@@@AABFIDBBCB?BA@>:@AAABBCC?B>A;;9;BBBDCCC@BCBBBC@CC@CBB?B@@?B9@>>;000000%0::00/=?=A@><><<;<=7>9>;786=9:;9==<<5:3;;;;,557335...88777;;;<;=<;<=>>>>>A=A=77//0<><<?@???::
@ATNG8:03228:06035
GATGGTAGCTCTGCTCTGACTCTCGTACTCATTCGTTTCGGAAGAGACAGGTACGTTAATAGTTAATAGCGTACTTCTTTTTCTTGCTTTCGTGGTATTCTTGCTAGTTACACTAGCCATCCTTACTGCGCTTCGATTGCGTGCGTACTGCTGCAATATTGTTAACGTGAGTCTTGTAAAACCTTCTTTTTACGTTTACTCTCGTGTTAAAAATCTGAATTCTTCTAGAGTTCCTGATCTTCTGGGCTGCGCTGATATGCGCTACCATCGATGGATCTGAGTCT
+
5B;506<A?B=BBCCBBBCCCCCCCBBAAB@@>@CCC=BB@C?CCCDBBC@CCCBC@B@BCLD@C@CCCHCCCCC=BBDDD1DD@CBBB=BB@B?BBB?BC:;;ADFIACCCCCCCC?CED@B?CCCCDCBB@CCBC@CBBBCBBBBCBCDBBAD@CCC@BB@B?BCCCCDBBB?CBDDD;C@C?AAA@@,>B@@@;ABBBCCCBCBACCCC5CBBDE@C@CC?CCDCCBC?B?CBDDCC>@@BB=EAAACCCCCCCCCCCBBBC@CBABCCC@CBACDCCCAB
@ATNG8:03229:06050
GATGGTAGTCTCAGATAGTCTATAGTACTCATTCGTTTCGGAAGAGACAGGTACGTTAATAGTTAATAGCGTACTTCTTTTTCTTGCTTCGTGGTATTCTTGCTAGTTACACTAGCCATCCTTACTGCGCTTCGATTGTGTGCGTACTGCTGCAATATTGTTAACGTGAGTCTTGTAAAACCTTCTTTTTACGTTTACTCTCGTGTTAAAAATCTGAATTCTTCTAGAGTTCCTGATCTTCTGGAGATATCATCAGCGAGCTACCATCGATGGATCTGAGTCT
+
5A@;:=CCCBBCCCCCCCBBBBBCCCBBBCCB@BCCC>CC@C@CCEBDCC?CCCCC@B?BBBC?B?CBBCBBBCD@@@@@@0@A?BBB?BCAA?BBB@CF:;;;CCC@GDCBCBBB?BBB=@=ACCCCDDD@BBBC?CCCBBBCCCCCC99:BB?BBC@CC?C@CBCCBBBCCB@@@CC;B=A>;;;;;*;AABB=BCDDCCCCBB5;;;;*;;;;@=A=ADADCCDBCB@C@BCCDCC?BBFABDCCDBCCCCDCCCCCA@@C@CCDCBBB@C;;;CCCBBB
@ATNG8:03230:06050
GATGGTAGAGTATCATGTGTATCTCCAGAAGATCAGGAACTCTAGAAGAATTCAGATTTTTAACACGAGAGTAAACGTAAAAAGAAGGTTTTACAAGACTCACGTTAATAATATTGCAGCAGTACGCACACAATCGAAGCGCAGTAAGGATGGCTAGTGTAACTAGCAAGAATACCACGAAAGCAAGAAAAAGAAGTACGCTATTAACTATTAACGTACCTGTCTCTTCCGAAACGAATGAGTACACACTCTCATATGACACTATCGATGGATCTGAGTCT
+
BB@@7?BCCCBCCCCCCCCCBBBCC?BBB@BCCC@@>@@DCDCCCD@DD?B?CCC@@A@@2A?DCCCEFCCA@>6>C;;;;;*;C>C<BAA9BCFADBBBBBCCC?A=AB?BBA?AAAAC@B@DDCCBBBBD@CBBB?CCCCCCCC?C?B@@>@CCCCBBB@CCBCCC?CC?BBB987CCB9@=<;<AABB3BF@C???EBFBC>B=@===5;59>CBB@CGCBBCC@C?DCC>CCC?AAACCDDABAABBBBBBBBCAA@CCBBBBBBB?BBABBBBB@@
@ATNG8:03235:06041
GATGGTAGAGTACAGTGTAGTAGACCAGAAGATCAGGAACTCTAGAAGAATTCAGATTTTTAACACGAGAGTAAACGTAAAAAGAAGGTTTTACAAGACTCACGTTAACAATATTGCAGCAGTACGCACACAATCGAAGCGCAGTAAGGATGGCTAGTGTAACTAGCAAGAATACCACGAAAGCAAGAAAAAAGAAGTACGCTATTAACTATTAACGTACCTGTCTCTTCCGAAACGAATGAGTACGTGTGACGTACGTGAGCTACCATCGATGGATCTGAGTCT
+
=BCC@BBCCCCBCBCCCCCCBBBFG@@AA@BDCDBC@C@BBCBBCB@BB?B@CD@@@CDD2A>ABCCCBBB???8?>?@?@@0@A=@=>@@8ACC@CCBBBCC@@>@?BB?BBB?BDC@@ACCCCCCCCCCB?AABB@BCCCCCAA>A?C;;:;BBBBBCD?AAAAAB?BC?CCD?BB???8>??:?AAAAB)@D??899CCBCB:>;>@@@7;7;AB@@=@AAAADC@D>BAC>CBF?BBAABBBBBBBCCCBBBBBBBBBABBB?BBBBBBB?BBBCB:99BB
@ATNG8:03237:06038
GATGGTAGCTCACGTACGTCACACGTACTCATTCGTTCGGAAGAGACAGGTACGTTAATAGTTAATAGCGTACTTCTTTTTCTTGCTTTCGTGGTATTCTTGCTAGTTACACTAGCCATCCTTACTGCGCTTCGATTGTGTGCGTACTGCTGCAATATTGTTAACGTGAGTCTTGTAAAACCTTCTTTTTACGTTTACTCTCGTGTTAAAAATCTGAATTCTTCTAGAGTTCCTGATCTTCTGGATAGCGACGCGATATACTACCATCGATGGATCTGAGTCT
+
;>CD?BBECBBBCCDCBBAC@@@C@@AGCCBB?BBB?BC@B?CCCCCBA?ADBBB?C@CCAA>A@DBBABABBC?CCCCC3BB?CBBB=BCCC?AAB?BB<==>CBB?AA@ACAAC>@>?9@<@B>>>;;;<@@BC<?????>>>A@@@@???A<AAA<BB;>;?DCAB?@@@8>8888,8:@:;;;;;*:>9:9066;///<<6;7;BBB/A>>==9=<@@<?>>>?>><>;>ABBAA7;;;6;@A???@?AA@@==>=;;;><;;;??@@<>>>>>??;;;
@ATNG8:03239:06021
GATGGTAGGAGACACGTTGCACACGTACTCATTCGTTTCGGAAGAGACAGGTACGTTAATAGTTAATAGCGTACTTCTTTTTCTTGCTTTCGTGGTATTCTTGCTAGTTACACTATCCATCCTTACTGCGCTTCGATTGTGTGCGTACTGCTGCAATATTGTTAACGTGAGTCTTGTAAAACCTTCTTTTTACGTTTACTCTCGTGTTAAAAATCTGAATTCTTCTAGAGTTCCTGATCTTCTGGTGAGATATGCATGATGCTACCATCGATGGATCTGAGTCT
+
C>BB?CDC@BBBCCFCB?BCCCCCCBCCCCCE@CBBB<BB=B?BBBDDDD?CC@A@>B?BCAA=A?BBBBBBBBB?@@@AA2AA>A>??:?CBB?BBB@BB?BAAADD<B@@@CAAD9>?>;@<AAA@@???=BBBB;>>??@@@@@@A??>>>A<;;;<BB=C=A?>@@AA>>:?>?DD;D=A<>>>>=/>?:::077;///;;9=8>?>>/?=>>B=B<??<>>=B====A;AAA@??7;:A<>>>@????AA@@?>>>@AAB=?>>=B??=@@>>>@?>>>
@ATNG8:03240:06046
GATGGTAGCACGACACGACGATGTGTACTCATTCGTTTCGGAAGAGACAGGTACGTTAATAGTTAATAGCGTACTTCTTTTTCTTGCTTTCGTGGTATTCTTGCTAGTTACACTAGCCATCCTTACTGCGCTTCGATTGTGTGCGTACTGCTGCAATATTGTTAACGTGAGTCTTGTAAAACCTTCTTTTTACGTTTACTCTCGTGTTAAAAATCTGAATTCTTCTAGAGTTCCTGATCTTCTGGAGATATCATCAGCGAGCTACCATCGATGGATCTGAGTCT
+
8;//)/7@@@;/66>>==>;;;;;;;;;<ABB?AAAC=BB?@?@BCBB@@=@@@@@=@:@?AB?B=??BB@@=<A>?>===+AA>AABD>CAAB>ABB?AA>ABBAAA>A@??CBAA<@?B;?<?BA<;:@@=C>>>7;;===?@;;;;;A>>>>5;;=:;;6;:=A::8>>>?479979,74;498@>@/@???@9???===>;:;7==<;+;;::;5;;<>;>@@@A??5:5::::==::=;4-----33;==@@AAA==;;;<>>>>@@@<@@@B><<///
@ATNG8:03241:06034
GATGGTAGTGTCATATGAGAGTGTGTACTCATTCGTTTCGGAAGAGACTGGTACGTTAATAGTTAATAGCGTACTTCTTTTTCTTGCTTTCGTGGTATTCTTGCTAGTTACACTAGCCATCCTTACTGCGCTTCGATTGTGTGCGTACTGCTGCAATATTGTTAACGTGAGTCTTGTAAAACCTTCTTTTTACGTTTACTCTCGTGTTAAAAATCTGAATTCTTCTAGAGTTCCTGATCTTCTGGGATGTGTGCGCAGTGCCTACCATCGATGGATCTGAGTCT
+
<DB=9===<:;;;;<>>==665:<;///998:7;?CE>CB?C@CCCCC=<<@@0//39)///9383445:::<=C?>BDDD2BC@CBBB=AC;;8;@@;@A000>AA<9=CBBBCB>>CBB?B>BBBBBCCJ@CBBBFCDCCFCBCBEECCAA@B?BCC?AA@C?CC;;;CBBA?B@@@@3@=A<@AMML5BB@AA;ABCA@BA@BC5;;<;*<BACCFCAEGFECCBB;;7;>ABBBDB?A><<5<000==@@BA@9:9?;@BB?CD@@@@@=@BAACC@@?A
@ATNG8:03241:06055
GATGGTAGATATATGCACGCTCTACCAGAAGATCAGGAACTCTAGAAGAATTCAGATTTTAACACGAGAGTAAACGTAAAAAGAAGGTTTTACAAGACTCACGTTAACAATATTGCAGCAGTACGCACACAATCGAAGCGCAGTAAGGATGGCTAGTGTAACTAGCAAGAATACCACGAAAGCAAGAAAAAGAAGTACGCTTTTAACTATTAACATACCTGTCTCTTCCGAAACGAATGAGTACTACTCTCAGAGACACACTACCATCGATGGATCTGAGTCT
+
<><<9<>>D@@AFCBACCCCCAA@@=@AA<==>B:;5:7???BBBB@BB?B@BC?7899*78;?A999?A778)99;;;;;$9:5:2444&555.5?@?B@?@B?B?;;:;DC=@A@@@@DCBB;<;BBBB?AAAA=@;;;CBBB@JAC@@=;;;BBCBD@BBBBBB@CC>AAC?CBBCC<A??:?@@@A2AB>BB??=999929?ABAA>==BA???=B>>>>@@<@;>>B:@@?>>=>888@AA;;;>>??@>>>@@::;;@<@@?@AAD<?>>>AAD==>
@ATNG8:03243:06018
GATGGTAGACACGTGTGCTCTCTCGTACTCATTCGTTTCGGAAGAGACAGGTACGTTAATAGTTAATAGCGTACTTCTTTTTCTTGCTTTCGTGGTATTCTTGCTAGTTACACTAGCCATCCTTACTGCGCTTCGATTGTGTGCGTACTGCTGCAATATTGTTAACGTGAGTCTTGTAAAACCTTCTTTTTACGTTTACTCTCGTGTTAAAAATCTGAATTCTTCTAGAGTTCCTGATCTTCTGGAGATACACATGATACTCTACCATCTATGGATCTGAGTCT
+
A<CC@CDDDCAAACCAABADCCBCBBBCCFBB?BAA@;AA<@=@DCABCC?A@BBB@D?BBCCACABAABBBFCC@A@@@?.?@=@=<?:?BBC>AAB?BC599ABAA?BBA>==?@;;;;=A<>>BAA;;;<?>>><@@BC???===A@@@>>>9;;;:>?;>;>BD@@>>>@:;;@?A2=8=8::;;:*9=665.555///::;?=@BCB.>8::A7>4:95<???===:=:=AAAAB:;;;=@@@EA;;;;;;===>AABA=9=///<;;6:A>>>???AA
@ATNG8:03243:06024
GATGGTAGAGTATCATGTGTATCTCCAGAAGATCAGGAACTCTAGAAGAATTCAGATTTTTAACACGAGAGTTAAACGTAAAAAGAAGGTTTTACAAGACTCACGTTAACAATATTGCAGCAGTACGCACACAATCGAAGCGCAGTAAGGATGGCTAGTGTAACTAGCAAGAATACCACGAAAGCAAGAAAATGAAGTACGCTATTAACTATTAACGTACCTGTCTCTTCCGAAACGAATGAGTACTGTATCTATGTGTGCGCTACCATCGATGGATCTGAGTCT
+
BBBB@CCCABBBBBBAAABBCCCBBABAB?B;;9<?8@>:;;@@@A?AA?A=@@994444$5.55<<9:>00)00)/7/////$/9.5.599+954.5:599@<:;9;9B=?B??=?CBBBCCBBB;:9AB@A@CDGC?AACCBBAB?B?B;;8;@A@A@@B?AABCFC?BB7::A=A999C<?<<89999(8;<9=@BBB@BBC@C?AAAB=B=;;;;:4;;;9ABB@F@BBC>BBA?BBABAABA?@?AB>>>@@A@BBBBCCB?BBBAB=B@B;;;C@@@BC
@ATNG8:03243:06042
GATGGTAGATACTCGCTGATACACCCAGAAGATCAGGAACTCTAGAAGAATTCAGATTTTAACACGAGAGTAAACGTAAAAGAAGGTTTTACAAGACTCACGTACAATATTGCAGCAGTACGCACACAATCGAAGCGCAGTAAGGATGGCTAGTGTAACTAGCAAGAATACCACGAAAGCAAGAAAAAGAAGTACGCTATTAACTATTAACGTACCTGTCTCTTCCGAAACGAATGAGTACGTGTGACGTACGTGAGCTACCATCGATGGATCTGAGTCT
+
::::+65<<9556;<;;;?=;>@@@8>AA:CBBCBB?B?AA@?@=A5576:6@C888>>1>7=B@AAA@@000*0/0///&/;5;.555&5994955569<<A@BB?BDD@CCBCFLCBCAAABBBA@=@B;<9<@BACCCC?D@CBB:;<BBBACF@A@AAAB@CC@??=>A@;<<7;;;8899::(9@=ABBAAAB=?;?:>:==5:5//000+.>00000;A<A@B<CC=9<<:>8B:????>AAA@??AAA?:99@>;A9989@A?C999@@?999
@ATNG8:03246:06055
GATGTAGACATATCGTACTCTCTGTACTCATTCGTTTCGGAAGAGACAGGTACGTTAATAGTTAATAGCGTACTTCTTTTTCTTGCTTTCGTGGTATTCTTGCTAGTTACACTAGCCATCCTTACTGCGCTTCGATTGTGTGCGTACTGCTGCAATTATTGTTAACGTGAGTCTTGTAAAACCTTCTTTTTACGTTTACTCTCGTGTTAAAAATCTGAATTCTTCTAGAGTTCCTGATCTTCTGGCGCTCTGTCACGTCTGCTACCATCGATGGATCTGAGTCT
+
BBBBBCDDDABBBCBAAECC@ABDECCCBCC@D@@@<AC>B@BCCCC@A>@A@@A=A<AA><7?;@@@AAA@AA>ACFFD2A@?AAAA:@CAA>ABB>AA=?>????;>>A@A>>><>AA=B<A@A>>;;;<A@>><>>>BBA>>>@@>><7781818818:5;;@@@BB@@>>:>>BBB5A=C:>>DFD/BA>>=7=?>>>??===<====,=///<9@9AA9==@AAAB<B<>>>AAA<:::<??>>>AA@@@???>>>@?>=:>>::;>><>@@@AAA<<<
@ATNG8:03253:06048
GATGGTAGATACTCGCTGATACACCCAGAAGATCAGGAACTCTAGAAGAATTCAGATTTTTAACACGAGAGTAAACGTAAAAAGAAGGTTTTACAAGACTCACGTTAACAATATTGCAGCAGTACGCACACAATCGAAGCGCAGTAAGGATGGCTAGTGTAACTAGCAAGAATACCACGAAAGCAAGAAAAAGAAGTACGCTATTAACTATTAACGTACCTGTCTCTTCCGAAACGAATGAGTACGAGAGAGCACACGTGTCTACCATCGATGGATCTGAGTCT
+
<CCB?BBCCCCCCCCCCCCBBBDCC>CCC@CCEE@@>@?ABABBBC?BC>C?><>89898(9;?@ABBBAA??=3<?;<;;;*;@=>5:::*9A@=@CCCCCBBB?B?AA>BBB@CDCCBCCCCCBCCCCCC?B@@@?ABABCBBB>B=B:;:;BBBBBCC?BBBBCB?BB?BBB>@@99927=@<ABCCB3BFABA@@BBCBA;A:??BB:>9<>@::6;@@@@BB@D@AAA<AAA=ABBBBBBBBBDCAAABBBBBBBBBCAA>A>>@>@B<:::AAAD<<=
@ATNG8:03254:06045
GATGGTAGCACGACACGACGATGTGTACTCATTCGTTTCGGAAGAGACAGGTACGTTAATAGTTAATAGCGTACTTCTTTTTCTTGCTTTCGTGGTATTCTTGCTAGTTACACTAGCCATCCTTACTGAGCTTCGATTGTGTGCGTACTGCTGCAATATTGTTAACGTGAGTCTTGTAAAACCTTCTTTTTACGTTTACTCTCGTGTTAAAAATCTGAATTCTTCTAGAGTTCCTTATCTTCTGGAGATACACATGATACTCTACCATCGATGGATCTGAGTCT
+
>AAA;CCCBB@@;=B>B@CBBBDDCCCDBCIGACBBE>CC@C@BCBBCCD?BBCCDACADCBC?B@CBBBBBB8=48::::+8;2>??:3;@@?@CCB?BB<??BBBB?BBBBBCAA:AAC;@<A===@@AA<@???:>=@@>>>@@@AA???@A7;;=;>>=A<AA@?>A@AA=<<===2=<B;??DDD.;;<<<.7/////676A6<<<9)7;7;?5>29:49;:@?@?:<6<9667@<@AA9=>>??A??===>???@>>>@7::@???A=<;;>AA;;;=
@ATNG8:03207:06080
GATGGTAGACATATCGTACTCTCTGTACTCATTCGTTTCGGAAGAGACAGGTACGTTAATAGTTAATAGCGTACTTCTTTCTTGCTTTCGTGGTATTCTTGCTAGTTACACTAGCCATCCTTACTGCGCTTCGATTTGTGCGTACTCTGCAATATTGTTAACGTGAGTCTTGTAAAACCTTCTTTTTACGTTTAACTCTCGTGTTAAAAATCTGAATTCTTCTAGAGTTCCTGATCTTCTGGATACACTCATGTGCACCTACCATCGATGGATCTGATGTCT
+
5BA@=BBCBBBCCCCBECFDCCCBBBBBBDBA=@@@@<AB?A@CBBABBD@BBBBB?B>??DC@B?BBBBBBBAA?BBD:A@??@@A:@BAB>AAB?BD9:9A>>><>BD>>>@@<@AA;@;@AA@????=B@@@@9>>CB===?F@@???:>>B>AA7;8;@B@@@BBC5;9988)8:@98////(/<:;;+/+/:;<77;<<1////(////9383>A<@>>>@@C<A;@@AA==:>>B=BA@@@@AA=77///<=178818988>==8=>666---9--
@ATNG8:03208:06071
GATGGTAGAGTACAGTGTAGTAGACCAGAAGATCAGGAACTCTAGAAGAATTCAGATTTTTAACACGAGAGTAAACGTAAAAAGAAGGTTTTACAAGACTCACGTTAACAATATTGCAGCAGTACGCACACAATCGAAGCGCAGTAAGGATGGCTAGTGTAACTAGCAAGAATACCACGAAAGCAAGAAAAAGAAGTACGCTATTACTATTAACGTACCTGTCTCTTCCGAAACGAATGAGTACACATCGTCGTGTCGTGCTACCATCGATGGATCTGAGTCT
+
CCCC@CCBBBCBBCCCCCCCCCCCC?BBC@CCCD998;=@@CCCCC?CC?C?BBC?>???1??BBEBECCC?>>:?BBBBAB3AB>BADII<EBC@CCCCDCCCC?B@DD?CCC@BCBCDCCCDBBCDCD@@>@BBB>BACA@@:94;>B@@?ACCCCCCC@BBBABB@BB?BBB4:9?==5?>?;===??.?B?BAAACCAA@====>>5:5;ABAA?B@@@ABB?B?BCC>AAB@BBAAABCCCCCBBBBBBBBBBCBBBBB?BBBBBBB?CCAAABABBB
@ATNG8:03209:06105
GATGGTAGTATCTGCACACTCTGTCCAGAAGATCAGGAACTCTAGAAGAATTCAGATTTTTAACACGAGAGTAAACGTAAAAAGAAGGTTTTACAAGACTCACGTTAACAATATTGCAGCAGTACGCACACAATCGAAGCGCAGTAAGGATGGCTAGTGTAACTAGCAAGAATACCACGAAAGCAAGAAAAAGAAGTACGCTATTAACTATTAACGTACCTGTCTCTTCCGAAACGAATGAGTACACATCGTCGTGTCGTGCTACCATCGATGGATCTGAGTCT
+
@BBD>ACBB==CBAABCCCFCCCBB@CDC@BBAA:::;@CBCBCBB?BC?B?AACCCCCC3B?BAAACBBBAAA<99;EEEE2CD@D@BBB;BEC@CCCCBBB;;4;<@A>BBC>BBBBCBFCGCCCDCCBB?BCCC?A@@BCBBB?B?B@@=@CCCCCCD@CCCACA?BB?AAA?CCCDC=A?=99:999(9@<A?>?AAB;;7;=ABAA<@=??BBB@CCCCCCD?B?AAB<BBB>ABBBBBBBDB>??BDEAAABB?????>9>BCBBAB?BCBBBAABBB
@ATNG8:03212:06093
GATGGTAGGTGCACATGAGTGTATCCAGAAGATCAGGAACTCTAGAAGAATTCAGATTTTTAACACGAGAGTAAACGTAAAAAGAAGGTTTTACAAGACTCACGTTAACAATATTGCAGCAGTACGCACACAATCGAAGCGCAGTAAGGATGGCTAGTGTAACTAGCAAGAATACCACGAAAGCAAGAAAAAAGTAGTACGCTATTAACTATTAACGATACCTGTCTCTTCCGAAACGAATGAGTACTATGTAGAGCTCTATACTACCATCGATGGATCTGAGTCT
+
;CEE@CDC?B=BCBCBBCBDDCBBD<BBB@CBBAA@;@=@AAABBB?CD?B>BAB@A@A@,@?BBBBCCGCCFE>CBBDDDE5GC>B=@@@3@AA?BBAA@DB;;8:?AA?BCC@BBBBCCBCCCCCCCECC@CCCCABCCCBBAB>B?B;;8;BBBCDED?BABABB?CC@CBB<????=5===9000000%09800//:;<BB?C=8>=91617//--3,--.3337273222'222+..5.--4--...77777;;666...9<489=;<;@<A9::BAAABB
@ATNG8:03213:06107
GATGGTAGCTCTGCTCTGACTCTCGTATCATTCGTTTCGGAAGAGACAGGTACGTTAATAGTTAATAGCGTACTTCTTTTTTCTTGCTTTCGTGGTATTCTTGCTAGTTACACTAGCCATCCTTACTGCGCTTCGATTGTGTGCGTACTGCTGCAATATTGTTAACGTGAGTCTTGTAAAACCTTCTTTTTACGTTTACTCTCGTGTTAAAAATCTGAATTCTTCTAGAGTTCCTGATCTTCTGGTGTCGTCTATCATGTACTACCATCGATGGATCTGAGTCT
+
A>>>;CCC@?;CDCCCCABAHCC;;;@@A;;4:CCC>BD@B@DCCCCDDBBBBCC?B<B@?@=CIEFEF>C>=<75449:;$;<<>BCB>B;;A9B<?@<B9;;:AAB>BBAA@@@A<@@B?B?CDCGCCCE@BBCD?FDCBB@@@@@BBBBBBD>BA@>@C?B@CCBBBCCDC<@:99:4:=C=;;<;;*;ACCF>BAFDIAA;;;4;;;;*;@@;;:;ADD>ABELC@A@B@CDCCCC@CCC@CCCBBBBBBCCD@@@AA@@@<@BBBAAB>BBBBBCECCC
@ATNG8:03217:06072
GATGGTAGACACGTGTGCTCTCTCGTACTCATTCGTTTCGGAAGAGACAGGTACGTTAATGTTAATAGCGTACTTCTTTTTCTTGCTTTCGTGGTATTCTTGCTAGTTACACTAGCCATCCTTACTGCGCTTCGATTGTGTGCGTACTGCTGCAATATTGTTAACGTGAGTCTTGTAAAACCTTCTTTTTACGTTTACTCTCGTGTTAAAAATCTGAATTCTTCTAGAGTTCCTGATCTTCTGGAGATATCATCAGCGAGCTACCATCGATGGATCTTGAGTCT
+
5A=B@CBDCCCJCCDAAB>;@@@@BBBABB@@=@AAA=BC@C@CCFCCBB@BBCBB?B>ABC@B?BA???@@:C?BBBBB2AA>AAA@8@CBB?BCE?CB>@>?BBB?BBA<<<<<8=>>;><?BA@?>>>=AAAA=>??AA???@@B???@==7===8=>:?7<;AAAA@==9<<>=>2>9=188888(7<<<;4;9;97799;=4:;;;*9898<8=:?><?;;;::>7<8=??<;=///=9776=@@@>@@BB@>>>??>>;;;;@@=:563--+,223--
@ATNG8:03217:06095
GATGGTAGCTCTGCTCTGACTCTCGTACTCATTCGTTTCGGAAGAGACAGGTACGTTAATAGTTAATAGCGTACTTCTTTTTCTTGCTTTCGTGGTATTCTTGCTAGTTACACTAGCCATCCTTACTGCGCTTCGATTGTGTGCGTACTGCTGCAATATTGTTAACGTGAGTCTTGTAAAACCTTCTTTTTACGTTTACTCTCGTGTTAAAAATCTGAATTCTTCTAGAGTTCCTGATCTTCTGGGCTGCGCTGATATGCGCTACCATCGATGGATCTGAGTCT
+
5A=B@EDCCBBCB@ABBBBACCC@A@BABC;;6:@?@9@B?C@BCCFDAB?ACCAA?@ACBBB@DABBBDDBBBBACCCCC5DE@B@@@;@C@A>BBB?BC?AABBBCFCCCCCBBD?BBC@C@DDDCCCBB?BABB@AAABBBCCCDCCBBBCC@CCC@BB@B@BCCCCCCCC?BBDDD;C?B>;;;;:*;@@@A;A@CBCCCCCC?BBBB2BBBBB@BACC@DCCCCBB>B?BCABBB7::BA;BAAABCCCCCCDDCCCCBB>B;;;CBB@BBCCFBBCAB
@ATNG8:03218:06105
GATGGTAGTGTCAGTGCGCGTCGTCCAGAAGATCAGGAACTCTAGAAGAATTCAGATTTTTAACATCGAGAGTAAACGATAAAAAGAAGGTTTTACAAGACTCACGTTAACAATATTGCAGCAGTACGCACACAATCGAAGCGCAGTAAGGATGGCTAGTGTAACTAGCAAGAATACCACGAAAGCAAGAAAAAGAAGTACGCTATTAACTATTAACGTACCTGTCTCTTCCGAAACGAATGAGTACTACTCTCAGAGACACACTACCATCGATGGATCTGAGTCT
+
449=3>CDBCBCDBCBHCCCCBBCBADCD@CD;:;B=@<@BBAA@@<?A>A>??@@@AAA2A?DAABB>=>BCCC;@777?@?;)::4828;;&3381789988822,225505776777ACCCCCBCECBCCE@CCBB?BBBBBBAA=B@CCB>ACCDBAAA?BDAAAA>BC?A@A<>>???8@?@988888.9A?C767AAAAA;>;>BBC:=:=AB@@>@BAABAA?C@CBB>BBB?BCBBBCCAAABCCCCCAAACBBBBBAA>AAAA@@C@CBBBBAAAAA
@ATNG8:03221:06062
GATGGTAGTAGTACACTAGTCATACCAGAAGATCAGGAACTCTAGAAGAATTCAGATTTTTAACACGAGAGTAAACGTAAAAAGAAGGTTTTACAAGACTCACGTTAACAATATTGCAGCAGTACGCACACAATCGAAGCGCAGTAAGGATGGCTAGTGTAACTAGCAAGAATACCACGAAAGCAAGAAAAAGAAGTACGCTATTAACTATTAACGTACCTGTCTCTTCCGAAACGAATGAGTACTACTCTCAGAGACACACTAATCGATGGATCTGAGTCT
+
?BCC?CCDC9:6CCEDCBCCDCBBB@CAB@BBBB@A=AAEBCBBBB@BC@C@BAABBDDD2C?AACCCEBCBBA99:;;;;;*;@=@5:;:*:A@<ACAACBDCD@B@BC@BBB?BABBCCCCDCBBCBBCC@CCAA?BBBCCBBB?B?B@@>ACBBBECC?AABBBBABB?B>?=?BDCC>B??;?@A@A2AC>C>>>BBAAA<@<@A>>:=8==A@@=@A@@@AA>@>AAA=BCD?BABBBBBBBBBBBCBBBBBBBBBBB@:>>=>>A<@@AB>?>@B<
@ATNG8:03232:06096
GATGGTAGCGCATATCAGCGCAGCCCAGAAGATCAGGAACTCTAGAAGAATTCAGATTTTTAACACGAGAGTAAACGTAAAAAGAAGGTTTTACAAGACTCACGTTAACAATATTGCAGCAGTACGCACACAATCGAAGCGCAGTAAGGATGGCTAGTGTAACTAGCAAGAATACCACGAAAGCAAGAAAAAGAAGTACGCTATTAACTATTAACGTACCTGTCTCTTCCGAAACGAATGAGTACGATGAGATCTCGTGTGCTACCATCGATGGATCTGAGTCT
+
BCBA=B96;ABBBCCFCCCBBBCCC>CEG@CCCCBB@C@CBCCCCC@AB?A@BAB@@@@@0@>ABBBCCCCCDD?ECAAAAA2@@=B4;;;.;BC?CDBBDDCCB?B@BB???@?CCBBBCCBBCBCCCCCC@CCDD@CBBCCCAA>B?CBB@CCCCCCCD@DCCCCC@BA?ABB?A?887*:>><ABCDC3DC?B???BBDED?B>AAAA=@=A=BBB?BBCBCGC@C?;::6;BB?BCDCCBBCBBBBBBBB=>=A@ABBBBB@BBAAAAC@DCBBCA@AA@
@ATNG8:03244:06064
GATGGTAGGCGACATACATACGCGCCAGAAGATCAGGAACTCTAGAAGAATTCAGATTTTTAACACGAGAGTAAACGTAAAAAGAAGGTTTTACAAGACTCACGTTAACAATATTGCAGCAGTACGCCACACAATCGAAGCGCAGTAAGGATGGCTAGTGTAACTAGCAAGAATACCACGAAAGCAAGAAAAAGAAGTACGCTATTAACTATTAACGTACCTGTCTCTTCCGAAACGAATGAGTACGAGAGTCAGAGCAGAGCTACCATCGATGGATCTGAGTCTT
+
8944.4995:<>;;>;;;<;;9:55.6;;6<;;99<:>+//889>>9>=5524:;:::::*9=>AA@BA?A@>909>99595$596<9@@@1<<@9<///////5:?:;<9:::7;;;;<?A@@<00)/==>:3A.--(----5779594;<<7<=555@9;4;====@;??=??>9=0//;3;/0)09;;;,<=5;88<===BC>A<???==D;@?AA@50000000*9244;2<8:05599:;;<=<33497733388::==<;6;773859744444::443-
@ATNG8:03246:06063
GATGGTAGAGTACAGTGTAGTAGACCAGAAGATCAGGAACTCTAGAAGAATTCAGATTTTTAACACGAGAGTAAACGTAAATAGAAGGTTTTACAAGACTCACGTTAACAATATTGCAGCAGTACGCACACAATCGAAGCGCAGTAAGGATGGCTAGTGTAACTAGCAAGAATACCACGAAAAGCAAGAAAAAGAAGTACGCTTAACTATTAACGTACCTGTCTCTTCCGAAACGAATGAGTACGAGAGAAGCACACGTGTCTACCATCGATGGATCTGAGTCT
+
;BCC@CBBCB:;6CCCCCCCBBBCC?CFD@DCB;;;?A?BA;:9??;=A;@000//>>>>0::?@A@?@AAACC<@>BCD>CDBD;A4;;;*:EE=ABCC?DBCB?B?;;:;CCACCCDDBCCDB@?@B@@@>ACDD?AACA@?883;=@@A=@CEBBBCD>AACCCC?CB?<<87888=>>1>=;677889(3;17558955055:;882949;>;<8999;552/547880696777755558::<5/(-7------..2222,2666666279988/--7,
@ATNG8:03209:06158
GATGGTAGGCGAGAGTGAGACGCAGTACTCATTCGTTTCGGAAGAGACAGGTACGTTAATAGTTAATAGCGTACTTCTTTTTCTTGCTTTTCGTGGTATTCTTGCTAGTTACACTAGCCATCCTTACTGCGCTTCGATTGTGTGCGTACTGCTGCAATATTGTTAACGTGAGTCTTGTAAAACCTCCTTTTTACGTTTACTCTCGTGTTAAAAATCTGAATTCTTCTAGAGTTCCTGATCTTCTGTGTCGTCTATCATGTACTACCATCGATGGATCTGAGTCT
+
;CCC@CBC@CC@@;:9ELFCBBCCCCCBBB@@=@BBB=CC@B@BBCCCBA>ACBAA:><>?BB?D?ABABBBBBD@BBBBB3AA<@9999&8;9>=BBB@CC@BABAA@=AABBB@??<?BB;?;@B@>:;;@<A<=><>>AAA>==>>A>@:;:>:>>@=@A<@<ABBAAB@>>8>>??>5?:>;37777.9A>>>3>ACCA;;;><8<DCD/B<<=A<A<AA<AABB???<@=>>>@<94<=;==>??A@>><>A@@@A>>>>;>AAAA??<?@@=>>AA?@
@ATNG8:03211:06143
GATGGTAGATATATGCCGCTCTACCAGAAGATCAGGAACTCTAGAAGAATTCAGATTTTTAACACGAGAGTAAACGTAAAAAGAAGGTTTTACAAGACTCACGTTAACAATATTGCAGCAGTACGCACACAATCGAAGCGCAGTAAGGATGGCTAGTGTAACTAGCAAGAATACCACGAAAGCAAGAAAAAGAAGTACGCTATTAACTATTAACGTACCTGTCTCTTCCGAAACGAATGAGTACGTGTGACGTACGTGAGCTACCATCGATGGATCTGAGTCT
+
;>>>;DDBB;;;CCCC?AACJDBB?BCD@BBDBCC?B?BCDDDBB?BC@C@CEDECCCC3B???@AAACCAAA;>>?>===,9@<B<CDD;DCC?BBCCBABCB@B@EE@AAB?BBB@AABECCBBA@CBA>AAAA>AAAABBBC>B>ABB>AACCBBBB?BBBCCC?CC?BAA=??CCD=BBA>ACDDD/FD?CAA?CAB>><><@===8=;>>BBB?BCBBABB=?=?BC=BBE@BAAABBBBBCBB@@?AC::9B999A>>9?@AABAA>B???CB???A
@ATNG8:03214:06129
GATGGTAGTGTCAGTGCGCGTCGTCCAGAAGATCAGGAACTCTAGAAGAATTCAGATTTTTAACACGAGAGTAAACGTAAAAAGAAGGTTTTACAAGACTCACGTTAACAATATTGCAGCAGTACGCACACAATCGAAGCGCAGTAAGGATGGCTAGTGTAACTAGCAAGAATACCACGAAAGCAAGAAAAAAGAAGTACGCTATTAACTATTAACGTACCTGTCTCTTCCGAAACGAATGAGTACGTGTGACGTACGTGAGCTACCATCGATGGATCTGAGTCT
+
@CCC?CCCCBBBBBDDCCBBBBDAA@BCCGCCCB@?=@?BBCCCCC@AA?C?CDCBBBBB3B?CCBACA@ABBB;?@@AAAA2AC@C@CCC9BEEABBBBCCCBA?B@CC@CCC?CCBBBBCCCEEDABBDD?BBBB>AABBBBBB>B?B??>?BBCCABC@CCCCBB??>;?BB<?@999+9@@;?@@@@A(AD@D@??CA==D<@9==BD<@<>AB<;6:A@@BBB@C?BBB>BBC?BAAABBBBBCCCABBCDAAAA>>>@>><>BBBBBB?ABBCCAAABB
@ATNG8:03215:06116
GATGGTAGACATATCGTACTCTCTGTACTCATTCGTTTCGGAAGAGACAGGTACGTTAATAGTTAATAGCGTACTTCTTTTTCTTGCTTTCGTGGTATTCTTGCTAGTTACACTAGCCATCCTTACTGCGCTTCGATTGTGTGCGTACTGCTGCAATATTGTTAACGTGAGTCTTGTAAAACCTTCTTTTTACGTTTACTCTCGTGTTAAAAATCTGAATTCTTCTAGAGTTCCTGATCTTCTGGTGTCGTCTATCATGTACTACCATCGATGGATCTTGAGTCT
+
6GCC@CCCCCFCCBBBCCCBCBCCCCBBCC@@=@A@A?BF@C@CBBBBCB?CCAAA?C?BBBB=@:>?ABBBBBB@BBBBB1BB@???A:BAAA?BBB?BB?989@??;@???@@AA<AAC9<9>@@>>;;;;A=>=;=>>A;;;>>>D>??C@?<>>><@A<A<AAA?@@B@?9>8888,8:@9:;;::*:<777.6/////;99><AABA/A==9=7=9//,/::<?>?=A<??@@=>7;;E=@@?BB@>>>>>BAA@@@@??<?@@A@>>89;//,/968//
@ATNG8:03219:06124
GATGGTAGCGCATATCAGCGCAGCCCAGAAGATCAGGAACTCTAGAAGAATTCAGATTTTTAACACGAGAGTAAACGTAAAAAGAAGGTTTTACAAGACTCACGTTAACAATATTGCAGCAGTACGCACACAATCGAAGCGCAGTAAGGATGGCTAGTGTAACTAGCAAGAATACCACGAAAGCAAGAAAAAGAAGTACGCTATTAACTATTAACGTACCTGTCTCTTCCGAAACGAATGAGTACCTCTCAGACGCTCGTCCTACCATCGATGGATCTGAGTCT
+
BCAB?B;66BBBBBBDCCBBAC@AA>ABB@BDEC;;;;?BBCAAAC@BB?B@BCB@AAAA2A=@ADCCCCCEDE>EA@@DDD2BB@C999:6:BB@BCBCCCCCC?A>@D?BBB>@@ACECCBCBBBDBBBB@CEDD=AACCCCCC?C@DAA?BCCDCDDC@CCCCBA?BC?BBB=?>?==8@<<899999.:A?B?>?DCCCC?C?CBBB?B?A?CAA=AC@@@DD@D@CBD=DBB?CCCCBBC@BBAAA@CBCBCCBBC@C?>>>BCBB@A<?>><AAA>>>
@ATNG8:03223:06111
GATTAGCTCTGCTCTGACTCTCGTACTCATTCGTTTCGGAAGAGACAGGTACGTTAATAGTTAATAGCGTACTTCTTTTTCTTGCTTTCGTGGTATTCTTGCTAGTTACACTAGCCATCCTTACTGCGCTTCGATTGTGTGCGTACTGCTGCAATATTGTTAACGTGAGTCTTGTAAAACCTTCTTTTTACGTTTACTCTCGTGTTAAAAATCTGAATTCTTCTAGAGTTCCTGATCTTCTGGTGTCGTCTATCATGTACTACCATCGATGGATCTGAGTCT
+
D>E:CCBBBDCCCBCCCCCCCCCCCCBBBB?ACCD>CC?A?BCBBBBC@CCCCC@B?CCCC@D?CCCCCCCCC@CCCBC1BB?BBCC>CCCB?CBB>BE?AACCCD@BBDDCCCC@BBC?A?BBBBBBBCACDDD?BCCCCBBBCCCBBBBAD?CCC?BB?B?BBDCBBCCD=B;;;;.;=A>;;;;;*;@CCC?CCCCCCIBAB@CCCC5BAACFAG@CB?CBCCCBB?B@BCCDDE@BAB?BBBCCCFCCCBBCCBCCBBB?BCBBCAD@CBBBCBCBBB
@ATNG8:03223:06133
GATGGTAGCTCTGCTCTGACTCTCGTACTCATTCGGTTTCGGAAGAGACAGGTACGTTAATAGTTAATAGCGTACTTCTTTTTCTTGCTTTCGTGGTATTCTTGCTAGTTACACTAGCCATCCTTACTGCGCTTCGATTGTGTGCGTACTGCTGCAATATTGTTAACGTGAGTCTTGTAAAACCTTCTTTTTACGTTTACTCTCGTGTTAAAAATCTGAATTCTTCTAGAGTTCCTGATCTTCTGGTGCGCTACAGTCTCTCTACATCGATGGATCTGAGTCT
+
4444.4444955/7///9<<<>>;;<>>BA@@*0/)//(/87>::::70//)/////294;5555<166;<9;;;;7;CCCD1C@:>555)54994;><8<<16555:949://////)///)/)5;<55555.59<=:??>===<?99999444=<?????>8<60//;8:---(--///&/5;5>>@@?+555;909;;7799///8<<<<)//56:5<7<:7554::44.474444993445.55559<;;566665779///////44.4998:::;<<
@ATNG8:03228:06124
GATGGTAGTGATACAGATAGACACCAGAAGATCAGGAACTCTAGAAGAATTCAGATTTTTTAACACGAGAGTAAAACGTAAAAAAAGAAAGGGTTTTACAAAGACTCACGTTTAACAATATTGCAGCAGTACGCACACAATCGAAGCGCAGTAAGGATGGCTAGTGTAACTAGCAAGAATACCACGAAAGCAAGAAAAAGAAGTACGCTATTAACTATTAACGTACCTGTCTCTTCCGAAACGAATGAGTACGATGAGATCTCTGTGCTACATCGATAGGATCTGAGTCT
+
8<==<==:;--,,,*,,,-5///5.555.499:94.4388:B:;:GBB>A<?@9933333#36999:93333333&334444444"444)49)444&5555)5555555555)5.54.4;<5;;<<<CCCEECCCCBBB=BA@@<@B@@AA;;5;=A@@=ADDCBBBD?BBAABD@BB@C@>8>?999+7;;89899:(9A;@BBBBBC??:;599>>1818:@AA=BBBBBAC@D?AAB=AAC?BBBECC??:::?=?@@0/-2,-----,5///89:(3333877777
@ATNG8:03229:06126
GATGGTAGCGCACACATAGATACAGTACTCATTCGTTTCGGAAGAGACAGGTACGTTAATAGTTAATAGCTGTACTTCTTTTTTCTTGCTTTCGTGGTATTCTTGCTAGTTACACTAGCCATCCTTACTGCGCTCGATTGTGTGCGTACTGCTGCAATATTGTTAACGTGAGTCTTGTAAAACCTTCTTTTTACTTTTACTCTCGTGTTAAAAATCTGAATTCTTCTAGAGTTCCTGATCTTCTGGAGATACACATGATACTCTACCATCGATGGATCTGAGTCT
+
;CCC@BB=BC=?;;;B9A:9555499;;///0)/:::39;7<559555594955596;.45::39<0/////////)/44444#4:5:9>>35558384/*/=+///;9;9<CB???BB=?@D?C8;;BACEAABBBBADCEGIDBBBEBBBBBBB=@;;5;A>A>BBBA@?@::44/:;;+;*0*/:::>(>0999&955999<=6615<<<)55;9<393993444887839)//999;7<<<8;;;BBAABCBBBBCC:::::39?>@99;?A??@;99<>>
@ATNG8:03233:06123
GATGGTAGTGTCATATGAGATGTGTACTCATTCGTTTCGGAAGAGACAGGTACGTTAATAGTTAATAGCGTACTTCTTTTTCTTGCTTTCGTGGTATTCTTGCTAGTTACACTAGCCATCCTTACTGCGCTTCGATTGTGTGCGTACTGCTGCAATATTTTTAACGTGAGTCTTGTAAAACCTTCTTTTTACGTTTACTCTCGTGTTAAAAATCTGAATTCTTCTAGAGTTCCTGATCTTCTGGGATGTGTGCGCAGTGCCTACCATCGATGGATCTGAGTCT
+
DDBB?BCCCCBBCDECCCCCCBBBCCCCCA@?@CCC>CC?B@BCCJECB=BCDCC@C?BBBB@C@DCCCBBBCC?CBCCC1CE?CAA@;@BAB>BAA=AC>BABDCC@CCCCCCBC@CDD?C?CCCCCCAA>BCCCACCCCCCBBCCCCCCCCB:=9999:)<<?BCCCBCDD@DBCBB;C@C?CACCC3CCCDD?AAA::9BAAA?BBBB+=8=8?4>477.3?;>>7757<??B?AB766=;6;///99:>>>A???A;@@A<A>>=><>:?==<@@==>=
@ATNG8:03233:06152
GATGGTAGAGTACAGTGTAGTAGACCAGAAGATCAGGAACTCTAGAAGAATTCAGATTTTTAACACGAGAGTAAACGTAAAAAGAAGGTTTTACAAGACTCACGTTAACAATATTGCAGCAGTACGCACACAATCGAAGCGCAGTAAGGATGGCTAGTGTAACTAGCAAGAATACCACGAAAGCAAGAAAAAGAAGTACGCTATTAACTATTAACGTACCTGTCTCTTCCGAAACGAATGAGTACACATCGTCGTGTCGTGCTACCATCGATGGATCTGAGTCT
+
EBBB?BBBCCCCDAABCCDCCCDBA?ACD?CBBB99:;?BBCBCBC?AC?C?BBBA@@??1??@BBBBB@B><<7>?@BCGG5GC>C5;;;.;BC?CIFDFDBBB?C@BB?BBB?BACCCCCCCCCDDDCCC?BBBC?BBCCBBBB>C?C@@??CCCBACC@ACCCCC?AA?BCC;?????8?>=9=@@@@2@C@C?>?CCA??7:7:?@@=@<@@BAA?ACBBBCC@C?CCC=ACC?CCCCCCAAAABBDBCBBBBBAAABB>><>CCBBBD?BBBBABABAA
@ATNG8:03234:06159
GATGGTAGTAGTACACTAGCCATACCAGAAGATCAGGAACTCTAGAAGAATTCAGATTTTTAACACGAGAGTAAACGTAAAGAAGGTTTTACAAGACTCACGTTAACAATATTGCAGCAGTACGCACACAATCGAAGCGCAGTAAGGATGGCTAGTGTAACTAGCAAGAATACCACGAAAGCAAGAAAAAGAAGTACGCTATTAACTATTAACGTACCTGTCTCTTCCGAAACGAATGAGTACGAGAGAGCACACGTGTCTACCATCGATGGATCTGAGTCT
+
:<;;7:<@;56<<<<@G?BBACC;<9<DEABBBF;;;;AEBBCA@@<@@=A>@@;;:@??,@?B??@AAA?AAA;99:@B;;;5;4::9&9;@<696=695=@8@;??;>?@;>@AC@ABCCCCDEDDDE?BB@@<@AAABBAC>B?B@@=@@@@FDCC?BAABBCA??;999<@@@@@8@@@<@AABB3BC@DBBCCAA==5;5;===9=9=DBBB@ABABBBB@C@CBC>BBB?BBBBBBBCAAABB>>>CBAABA??;8/)////<==9;;;CC@7///
@ATNG8:03236:06153
GATGGTAGGTGCACATGAGTGTATCCAGAAGATCAGGAACTCTAGAAGAATTCAGATTTTTTAACACGAGAGTAAACGTAAAAAGAAGGTTTTTTACAAGACTCACGTTAACAATATTGCAGCAGTACGCACACAATCGAAGCGCAGTAAGGATGGCTAGTGTAACTAGCAAGAATACCACGAAAGCAAGAAAAAGAAGTACGCTATTAACTATTTAACGTACCTGTCTCTTTCCGAAACGAATGAGTACGATGAGATCTCGTGTGCTACCATCGATGGATCTGAGTCT
+
0/?:4@;C=@@B@;@CABABAA@CD?=BC?@@@@@?<?:?@@@@AC=AB?B=@?@;;;;;;%;8@>9;9@C;?@@6@9?????0=A>B2;9955#5;;8==A>CB<@@AD@BB?AAA@BBBBA@@ABBC;;;ACD?CBBB>AAA;;9??4:2::929@@>A@AA?@@@?BB?BB=?@>/87889+3>>6@====+8=;=@@@A=B>:7935.///(/(.5;//,6:999544)48;;;4<4;4999977733<83//------//>@A>>:=?9997:4;999=888?<
@ATNG8:03238:06139
GATGGTAGCTCTGCTCTGACTCTCGTACTCATTCGTTTCGGAAGAGACAGGTACGTTAATAGTTAATAGCGTACTTCTTTTTTCTTGCTTTCGTGGTATTCTTGCTAGTTACACTAGCCATCCTTACTGCGCTTCGATTGTGTGCGTACTGCTGCAATATTGTTAACGTGAGTCTTGTAAAACCTTCTTTTTACGTTTACTCTCGTGTTAAAAATCTGAATTCTTCTAGAGTTCCTGATCTTCTGGTGTCGTCTATCATGTACTACCATCGATGGATCTGAGTCT
+
CDBB?BBCBBBCDCCCCCCCCCCCDBDDDDBB?BBBC=CD@C?BBBBBCC@CCDCC?C@CDCC?CACCBCBCCDFABBBBBA)AB=A@@@:@CA@=A<<5;A<;;;BCC@CCCCCCCB@DCC@C@FCCCA@@B?BDDD@EBBBCCCBBBBBC@B998:CC@CC?C@CCDBBCBCB?C;:::.:>B<ABBBB0ABBBB>CCGCCCCHCC<@@@@1@ABCC?A?@B@BBEDCBB@B@BBBCBB?BAB@CCCCECCCBCCCDCCCCBBB?B@??CCC@CBBBCCBBBB
@ATNG8:03240:06156
GATGGTAGACATATCGTACTCTCTGTACTCATTCGTTTCGGAAGAGACAGTTACGTTAATAGTTAATAGCGTACTTCTTTTTCTTGCTTTCGTGGTATTCTTGCTAGTTACACTAGCCATCCTTACTGCGCTTCGATTGTGTGCGTACTGCTGCAATATTGTTAACGTGAGTCTTGTAAAACCTTCTTTTTACGTTTACTCTCGTGTTAAAAATCTGAATTCTTCTAGAGTTCCTGATCTTCTGGATATGAGTGACTCGTGCTACCATCGATGGATCTGAGTCT
+
;BBB?CCBBBBBBBCCCGECCBBBCCDBDD@@>@CCC@EC?C?CCCDCB??>@DCC@C>BBBB?C@BBBBBBA;A<<<<;<,<=:;:;9-5??@?BBB@??;???>=><>BA>>=AA:?=A<A<AAAAAAA?;ABBD7;;>:::>@@?AA?;;;@;??A=>>;>=CAAAADA@@;676BB6A<=767888(6=///)/78///787:-6555$279896@68807::977715/569866-..847577;88:@A>??>;;;=:<1776666717?===@@@@=
@ATNG8:03243:06144
GATGGTAGAGAGAGCTCTCTCATCGTACTCATTCGTTTCGGAAGAGACAGGTACGTTAATAGTTAATAGCGTACTTCTTTTTCTTGCTTTCGTGGTATTCTTGCTAGTTACACTAGCCATCCTTACTGCGCTTCGATTGTGTGCGTACTGCTGCAATATTGTTAACGTGAGTCTTGTAAAACCTTCTTTTTACGTTTACTCTCGTGTTAAAAATCTTGAATTCTTCTAGAGTTCCTGATCTTCTGGGCAGACTCTCACACGCTACCATCGGATGGACTCTGAGTCTATCACGACT
+
;CCC@BBBCDCBB@9666>>>??;<<<<>?@@@AB@C>BB@B@CA??@?>5955>?8?;AAAA8A258?>>A;8848;==<+:@3338818<>@<@:0*0;*00///9388::<7AB<6862:3779/////4899;5?A>>>A;;:;A??>;;;0///69:583966888988055899.:37379999*88887/555537----(-444'455056*.*.9.3385338.3)./35=A055??7;:797;;;<<<==;;;69597//*/6<5888<98///88886754--,
@ATNG8:03244:06156
GATGGTAGAGAGAGCTCTCTCATCGTACTCATTCGTTTCGGAAGAGACAGGTACGTTAATAGTTAATAGCGTACTTCTTTTTCTTGCTTTCGTGGTATTCTTGCTAGTTACACTAGCCATCCTTACTGCGCTTCGATTGTGTGCGTACTGCTGCAATATTGTTAACGTGAGTCTTGTAAAACCTTCTTTTTTACGTTTACTCTCGTGTTAAAAATCTGAATTCTTCTAGAGTTCCTGATCTTCTGGGTGCGCTACAGTCTCTCTACATCGATGGATCTGAGTCTATCACCGATCCCATAGAGAGGCT
+
@A@@7?CCCCCCCCD:<;CCB@@<A969>BA@<BBB@<AC?C;BBBDAA@@BAB??:>8??;=?B8::>BBCB<B<BCCCB3=B;A???5>@9949BA>AB4:99?>?7?BCCB??A<@>>:>=BB@@>>>A<???D>E>>=;;;>>=>??;;<A<@@D<??;?=A@@AA@@;;7:?@@@6>9>:888988%8><<<6<76///9:6:59><<*7799;3935807??A>==<A<@@@A==8=?>>9=:9;667===@AAACDAA?>??BDBB<AA??;<666<;@::;7;>>?D-557,,*(((((
@ATNG8:03248:06150
GATGGTAGGACGAGCGTCTGAGAGGTACTCATTCGTTTCGGAAGAGACAGGTACGTTAATAGTTAATAGCGTACTTCTTTTTCTTGCTTTCGTGGTATTCTTGCTAGTTACACTAGCCATCCTTACTGCGCTTCGATTGTGTGCGTACTGCTGCAATATTGTTAACGTGAGTCTTGTAAAACCTTCTTTTTACGTTTACTCTCGTGTTAAAAATCTGAATTCTTCTAGAGTTCCTGATCTTCTGGGTCTACGCTCGTCGCGCTACCATCGATGGATCTGAGTCT
+
495506CC>BBA@@BBCBBBECCC@CDCCCCB@BACB>BB?C@?@?CCDC@CCCBB>BACBCB@C@CCDCGCCBB>BBBBB5BF@CCCC>CCBB>BAA=AC?;;=CDFAEGEABBGE@BBDAC@CCCDCCBBBBBBB>ABCBBBBBBBBCBBBBC@;;;?AA5;5;@@@AABAB<?::::*:<C9;;;;;*;@@>@=ACCCCCCBBB=AAA@,@BBCIAFACD@CBBBBBB?B@CCCCCB=A@AA<ABBCCCCCBCBBCCCCCBB?BBCBCBC@FBBBCCBBBA
@ATNG8:03251:06115
GATGGTAGCACGAGTCACTCATATCCAGAAGATCAGGAACTCTAGAAGAATTCAGATTTTTTAACACGAGAGTAAACGTAAAAAGAAGGTTTTTACAAGACTCACGTTAACAATATTGCAGCAGTACGCACACAATCGAAGCGCAGTAAGGATGGCTAGTGTAACTAGCAAGAATACCACGAAAGCAAGAAAAAGAAGTACGCTATTAACTATTAACGTACCTGTCTCTTCCGAAACGAATGAGTACAGAGAGTACGATATGTCTACCATCGATGGATCTGAGTCT
+
:;CEADCCCCBB=CCCCCCCCABBD@DDD?BBBCBB>C@BBCCCCB@BB@B@CCCCCBBCB)C?BBCBDDA@998-9=?AABA1@?;?.9::;$9::>=BCCGCBBB@C?BE@BBC?BBBBBBCCCCCCBDAAA?CCCC?CBBB@?@B=A?B:;:;CBBBDBB?ACCDCA?CC>>=>;>>===7??=<@@@@A2AC?B:99CCA<=:=:>=>?:=:=AB@@>@BBAACC@B?BCC>BBB>AABBCCCCCBBBBBBCCCBBBC@??<729=?@AAA<>??AA==<;;
@ATNG8:03255:06150
GATTAGCAGACGTGACAGAGCGCCAGAAGATCAGGAACTCTAGAATGAATTCAGATTTTTAACATCGAGAGTAAACGTAAAAAGAAGGTTTTTACAAGACTCACGTTAACAATATTGCAGCAGTACGCACACAATCGAAGCGCAGTAAGGATGGCTAGTGTAACTAGCAAGAATACCACGAAAAGCAAGAAAAAGAAGTACGCTATTAACTATTAACGTACCTGTCTCTTCCGAAACGAATGAGTACGAGAGTCATAGCAGAGCTACCATCGATGGATCTGAGTCT
+
778+/444445555555<BA@AA=@;;59?=996:>5:?:9869)//9)0*/6669:::'949333;:333339177/////$//(/(////$/886:;;=993..(.378.335/5558==?666>=@;@;B?ACBA<@@@00/0069500/488799;::6/0////(/<,33;3883333&37718?@@B1<B7:=88;7?>@<@7=8;;<A=>?B;;8;C@@@BB@E@BBB=BAA=AAACCCDCAA??@BBFABBCCDCCCDD?BA@A::;?B@@@C9:9B@
@ATNG8:03209:06186
GATGGTAGTACATGATAGACGACACCAGAAGATCAGGAACTCTAGAAGAATTCAGATTTTTAACACGAGAGTAAACGTAAAAAGAAGGTTTTACAAGACTCACGTAACAATATTGCAGCAGTACGCACACAATCGAAGCGCAGTAAGGATGGCTAGTGTAACTAGCAAGAATACCACGAAAAGCAAGAAAAAAGAAGTACGCTATTAACTATTAACGTACCTGTCTCTTCCGAAACGAATGAGTACGAGAGTCAGAGCAGAGCTACCATCGATGGATCTGAGTCT
+
CDCC@CCCCB=CBCCCCCCC@AAAA@BBB@CBBA@@<B?DCGCCBA@BB?A=?<?;;;;:*5=>@A<EICCCGG@B;;;GDC3@@=A5;;;6;FJ@CCCCCCA@@@=@B?BAA=@@BADCCCCCCCBDCCC@CCCC@CCBBBCCB?BACCCACCCCCCCC?CBBBBC@BB?BBC?BBBBAA6@>><>DDDDD)=?:>0/0@@CBB?B?BBEE>A>ABICC@CCCCCCC@C=AAA;AAB?;;;CAAACCCAAABCAAAA??>AABBB?BBAAABB@BCCCCCCBBB
@ATNG8:03223:06161
GATGGTAGTGTGTCTCTGAGAGTAGTACTACATTCGTTTCGGAAGAGACAGGTACGTTAAATAGTTAAATAGCGTACTTCTTTTTCTTGTCTTTCGTGGTATTCTTGCTAGTTACACTAGCCATCCTTACTGCGCTTCGATTGTGTGCGTACTGCTGCAATATTGTTAACGTGAGTCTTGTAAACCTTCTTTTACGTTTACTCTCGTGTTAAAAATCTGAATTCTTCTAGAGTTCCTGATCTTCTGGCTCTCGTAGACAGATACTACATCGATGGATCTGAGTCT
+
/://)/::=9=@5559999655=:::///////)/333(34.4.45<;::<399555.55)5;5/)//)-----777;555555$5<49555@04//:,//;5//,6;<;;<8///77799.555.56;;555555.55=?:?==<@@?9955599:9:59>:554.439988:;:99.4444)439.4444&49444)4;;<<<==<<8<>=<+666557<9;<7;?=;;;;9=9==955;494/)////////55:666<;995557756--(----898:::
@ATNG8:03226:06169
GATGGTAGTGTCAGTGCGCGTCGTCCAGAAGATCAGGAACTCTAGAAGAATTCAGATTTTTAACACGAGAGTAAACGTAAAAAGAAGGTTTTTACAAGACTCACGTTAACAATATTGCAGCAGTACGCACACAATCGAAGCGCAGCAAGGATGGCTAGTGTAACTAGCAAGAATACCACGAAAGCAAGAAAAAGAAGTACGCTATTAACTATTAACGTACCTGTCTCTTCCGAAACGAATGAGTACTGTATCTATGTGTGCGCTACCCATCGATGGATCTGAGTCT
+
CDCC?CCCCCCCCCCCCCBBBBBDC?CED=BCCC@????CBCCACC?BC?B@BA?<>>>>.??CCBABBCC?>>:>BCCCCC5CB?A4;;;;*;CC?CCCCECCCB?B@CC@BBC?BBAABCDDCCBBBCCCC@CCBB?CDCC@@@B>A>AAA>ABBCBBBA?CDDCBB?BC?BBB>BBBBB=>>><?@@@?.??;?@CBBBBBC;?;@@@?>B=??BBB@BBAA899?C@CCC<ABC@AAABBCCBBBBBCBCBBBCCCCB@A::95:AABCCD?CBABBAAAAA
@ATNG8:03227:06186
GATGGTAGATATATGCACGCTCTACCAGAAGATCAGGAACTCTAGAAGAATTCAGATTTTTAACACGAGAGTAAACGTAAAAAGAAGGTTTTACAAGACTCACGTTAACAATATTGCAGCAGTACGCACACAATCGAAGCGCAGTAAGGATGGCTAGTGTAACTAGCAATAATACCACGAAAGCAAGAAAAAGAAGTACGCTATTAACTATTAACGTACCTGTCTCTTCCGAAACGAATGAGTACGTGTGACGTACGTGAGCTACCATCGATGGATCTGAGTCT
+
<>6626<BABBBB;:;@BBBBABAA::><7<<=>@A9<:>====<<85503393333888'91789334;:::=39844444$493::@@@2===7;;;;>>>>?<@>@@?BDC@CBBBAB@@ABCCCCBBB=A;;;=@?>994<<.5.555.499;455;8<<<;>?;771873,337;;3<<<899999(7<5;8?:>;?37074969869722994.9::::<<7;255<5<;<8555==<BB@@??????988BBBBBA>>8878<<;;;?=>>@>@999
@ATNG8:03231:06180
GATGGTAGAGTATCATGTGTATCTCCAGAAGATCAGGAACTCTAGAAGAATTCAGATTTTTAACACGAGAGTAAACGTAAAAAGAAGGTTTTACAAGACTCACGTTAACAATATTGCAGCAGTACGCACACAATCGAAGCGCAGTAAGGATGGCTAGTGTAACTAGCAAGAATACCACGAAAGCAAGAAAAAGAAGTACGCTATTAACTATTAACGTACCTGTCTCTTCCGAAACGAATGAGTACTACTCTCAGAGACACACTACCATCGATGGATCTGAGTCT
+
5CBA?CDCBCBCCBB;;;BBBABBC?B@@>@AA@;;6;?BBABB@@<?B<@=@A@@AAAB1B?BCCCCGBABBC=CCCCCHC5CG?B@BCC<BBB@D@@;;;BCB?B@BB???@ADCBBCCCCBBBCCCCID@CBCC@DCCCBCAC@C@CCD@DCDAA@BB@DCCBBB?AA<ACC=?>BCC=A::99EDFE3CC?B::9BCCBB?A>A>;;6;;?<B;<7;BAA@BB?C?CHE>CCD@BBBBCCCCBBABBBBB?>>BA@@@@9949@@@BBB?BABABA@@BB
@ATNG8:03231:06192
GATGGTAGAGTATCATGTGTATTCCAGAAGATCAGGAACTCTAGAAGAATTCAGATTTTTAACACGAGAGTAAACGTAAAAAGAAGGTTTTACAAGACTCACGTTAACAATATTGCAGCAGTACGCACACAATCGAAGCGCAGTAAGGATGGCTAGTGTAACTAGCAAGAATACCACGAAAGCAAGAAAAAAGAAGTACGCTATTAACTATTAACGTACCTGTCTCTTCCGAAACGAATGAGTACTGTATCTATGTGTGCGCTACCATCGATGGATCTGAGTCT
+
BC>A:CCABBB=ACBCCCCCBC@B@DBC@BCBCAA?C?BBB@?AD@BB?B@AAABBBBC3B?BAABBBBB>??8?@ABLIM5BA=A2;;;.;CB?B<=;BBCCD?B@BD@BAA?BBBCCDBBABBFCCBAA?ADCB@BBBBBBBB?B?B??>?BBEDCCC?BBBBBC?AA=@@A:=?99929@@;:9::9:%:?<??<?BB@?@7;7:9AA6=9==A:;6;A;;;CC@G@BBA;A??=ABBEEBBBAAA@@BAAACCCCBBBCBA>=???@>B?BAAAABABBB
@ATNG8:03235:06174
GATGGTAGTATATCGCGTCGCTATCCAGAAGATCAGGAACTCTAGAAGAATTCTGATTTTTAACACGAGAGTAAACGTAAAAAGAAGGTTTTACAAGACTCACGTTAACAATATTGCAGCAGTATGCACACAATCGAAGCGCAGTAAGGATTGCTAGTGTAACTAGCAAGAATACCACGAAAGCAAGAAAAAGAAGTACGCTATTAACTATTAACGTACCTGTCTCTTCCGAAACGAATGAGTACGTGTGACGTACGTGAGCTACCATCGATGGATCTGAGTCT
+
<CCD@C@@=====>@@@<A<==?<=:=BB?@@@BCB=B>BA@@CBB?CD:D?A?@::999$43999;:><<;;?58>33333$33-3-333&3883783338888*/*/:4;:><?>>?;;787?=<88A@@<>;:;:>722A99>8:57:/;;8;>>?:?>?AABA@=?A=A8927;777(37757<;<;.7>;@?@?@;:;;18188864:=AB?>>:<==?668=A;A<>1600)0//;=<<<<<<ABBBBBBBBBBBBBAA@?8::=AA:@888A==888
@ATNG8:03236:06179
GATGGTAGTGCGTGAGAGAGAGACCCAGAAGATCAGGAACTCTAGAAGAATTCAGATTTTTAACACGAGAGTAAACGTAAAAAGAAGGTTTTACAAGACTCACGTTAACAATATTGCAGCAGTACGCACACAATCGAAGCGCAGTAAGGTTGGCTAGTGTAACTAGCAAGAATACCACGAAAGCAAGAAAAAGAAGTACGCTATTAACTATTAACGTACCTGTCTCTTCCGAAACGAATGAGTACTATAGACTATCTGAGACTACCATCGATGGATCTGAGTCT
+
:@;;7<=@@@>=>?DCCCCBA?;;:)5>@<@CAA;:8<=BBBBBCB@BB@C?@?;;8888)84>@ACBAA?999*9<?=>>>'=<244999&9>:55:9<=B@BB>B?AA=@@@=@@BC;;;A@AACCCCED@CBCC@BCF@@@@@+0,08<9>ACADBCC@CA@@DC@CC@A?@=@D@@@9@0000=:::,..*/;=>??ABC?A:?=00+0+00@@@;;;@@???<?9>A?8?::49@@>=>??AAAAABBBBBBBBBBBCA@=@@@@@@@=AAAAB????:
@ATNG8:03237:06187
GATGGTAGAGTATCATGTGTATCTCCAGAAGATCAGGAACTCTAGAAGAATTCAGATTTTTAACACGAGAGTAAACGTAAAAAGAAGGTTTTACAAGACTCACGTTAACAATATTGCAGCAGTACGCACACAATCGAAGCGCAGTAAGGATGGCTAGTGTAACTAGCAAGAATACCACGAAAGCAAGAAAAAAGAAGTACGCTATTAACTATTAACGTACCTGTCTCTTCCGAAACGAATGAGTACTGTATCTATGTGTGCGCTACCATCGATGGATCTGAGTCT
+
;CCC@CBABCCDDDCABBGCC@@@B=AAB@BCCCA@>@?BCBBCBC?BB?B@BBCGCCDE5C@BBDDCCBCCCD=B@?BBBB,AB=B>BBB9BCB?A@ABDDC@@>@ACA?C9:69???@CGGCCCCCCCCCACCCC?BACCCCDD<@<@?@;@CCCBBBD?CCCCCB?AA>BCC<==887)9>>9::9:9:%:>;9?8?=BDCC?B?B?==:==A@CAA=ABBCBBB@C?BBC=CCD?A@CCCCCACBBBB?A?AABCCBBBB9878CCCCCD?CBBACAA@CC
@ATNG8:03239:06198
GATGGTAGTCTCAGATAGTCTATAGTACTCATTCGTTTCGGAAGAGACAGGTACGTTAATAGTTAATAGCGTACTTCTTTTTCTTGCTTTCGTGGTATTCTTGCTAGTTACACTAGCCATCCTTACTGCGCTTCGATTGTGTGCGTACTGCTGCAATATTGTTAACGTGAGTCTTGTAAAACCTTCTTTTTACGTTTACTCTCGTGTTAAAAATCTGAATTCTTCTAGAGTTCCTGATCTTCTGGTATGACTAGTGTACTACTACCATCGATGGATCTGAGTCT
+
B??;266>===<666<;;9?969@BC@B@AAA=A@AB=AEAF@CCCCCCC@CCCCB@B@A@@D?C@BBLDCB@AC@BBCCC3BC?C?@@;@;;;>B;;9<C?CBEHDGAECBACBAA?@ED7;8;BBBCCCD@GDED?CICBBBCCMC;<<CBBD@CBB:<;>A>@@@AA@ABB5:;:9:*9;@;9999:(:@DDD=BBAAACBBAA5::::':??:979>BC@CDBCCBB?B>BAABAB@@;;8;DCBCBBDCCDC;;;;;;;;<@@@@B@@=@BBDFBABCA
@ATNG8:03240:06201
GATGGTAGTATCTGCACACTCTGTCCAGAAGATCAGGAACTCTAGAAGAATTCAGATTTTTAACACGAGAGTAAACGTAAAAAGAAGGTTTTACAAGACTCACGTTAACAATATTGCAGCAGTACGCACACAATCGAAGCGCAGTAAGGATGGCTAGTGTAACTAGCAAGAATACCACGAAAGCAAGAAAAAAGAAGTACGCTATTAACTATTAACGTACCTGTCTCTTCCGAAACGAATGTGTACATAGATATACGTATAGCTACCATCGATGGATCTGAGTCT
+
5BBA>BBCCECCCBBBBCBBBCDBC@CCC@CDCCBC@B?BBA@@@B>AA?A?BB@@>BBB3B?BBBBBCDCB@@<A>?@EEE3BA>@2;;;.;BB?B;=<EEDBB@C@DC@CBC@BBAABCCCBBBCCBCCC?CCBB?BBBBCCCB>C@CCC?CBABBBBD?BBCCBB?BB??>?>AA99929>>;:9::9:%:?;?989DDE@@:>:>>AA<A<AAB:::;BABBCC?C?BBC>CBB?BBCCCAAAACCCCACAABCCB888A<<8=;;;A??;A@@>@@?556
@ATNG8:03241:06187
GATGGTAGGAGACACGTCGCACACGTACTCATTCGTTTCGGAAGAGACAGGTACGTTAATAGTTAATAGCGTACTTCTTTTTCTTGCTTTTCGTGGTATTCTTGCTAGTTACACTAGCCATCCTTACTGCGCTTCGATTGTGTGCGTACTGCTGCAATATTGTTAACGTGAGTCTTGTAAAACCTTCTTTTTACGTTTACTCTCGTGTTAAAAATCTGAATTCTTACTAGAGTTCCTGATCTTCTGGGCTGCGCTGATATGCGCTACCATCGATGGATCTGAGTCT
+
::>:5:<?;BBCCBAA?BCCCDCDCBBBCDAA>ABAC<CC=@>@@@@@;;8:AA@A=?;??>?;@<>?>@@@:=C>BAABA.?<8<7788.8;;?6><@=AB?D???>?497??@A>>;<AA<@<@@>=;888;A>>><:;:>==@;;;?@?888;48778:;5;5:<=AA@@@A9<>AAA1=1838?DDH.==:::077<///;:6;5:A@?/A;;;><@<@?;>>?>BAAA<A;AAA@>=::=<<2=///<;=<A@@@AACD?>>=@@?>?>><A>><@>>>@>
@ATNG8:03246:06201
GATGGTAGCGAGCGAGTGTGTATACCAGAAGATCAGGAACTCTAGAAGAATTCAGATTTTTAACACGAGAGTAAACGTAAAAAGAAGGTTTTACAAGACTCACGTTAACAATATTGCAGCAGTACGCACACAATCGAAGCGCAGTAAGGATGGCTAGTGTAACTAGCAAGAATACCACGAAAGCAAGAAAAAGAAGTACGCTATTAACTATTAACGTACCTGTCTCTTCCGAAACGAATGAGTACTGCGTCTCACTCTCGCCTACCATCGATGGATCTGAGTCT
+
8444.449::;;>>>>BABAABABB7@<@9>>>A?@29.44889:?<@@>B?BAA;;;;;*5?;AA@CCCECCC>DA@@HEE2@@=A?ACC7C;;7;CAA@@@;;49.9;6<<>466==>CBCBBBDCB;;;?CBBB@CCDCCCCB?C?CGIBCBAADCBB@BABAAA?@@=@@A5::@@@/999299989'9?;?889A@@AB7:58???9?8;=@;:49AA@BBC@C@CCC=BBB?AABBBBB?@?ECBCBDBBBDDBB@CBCADBBBCBC?B;;<@CBCCC
@ATNG8:03247:06177
GATGGTAGCTCACGTACGTCACACGTACTCATTCGTTTCGGAAGAGACAGGTACGTTAATAGTTAATAGCGTACTTACTTTTTCTTAGCTTTTCGTGGTATTCTTGCTAGTTACACTAGCCATCCTTACTGCGCTTCGATTGTGTGCGTACTGCTGCAATATTGTTAACGTGAGTCTTGTAAAACCTTCTTTTTACGTTTACTCTCGTGTTAAAAATCTGAATTCTTCTAGAGTTCCTGATCTTCTGGATAGCGACGCGATATACTACCATCGATGGATCTGAGTCT
+
ABCC?CCCC;66?>CC;6:BAD;;;CBBABCC>D;;;,:>29.9?99494.4@?=@=A6;9@B?A?CCA@@@=@>*//6666'66(/38=88+898849@A=CC9999BBD@DCBBBBB><>AA=B=>>>@=>=@<>>?>388?>A?>>==BAB???@8<=<:??9>:>A@???BBB:>>CDC;D=A487776(/6333-3-----699=7=<=<+9876A<A=BC=@=>>A??<?<@@AAAA7;;@<@@AA??@===888>?>>>>A<?==>?@?;@>;:;?BA>>
@ATNG8:03254:06188
GATGGTAGGTGCCATGAGTGTATCCAGAAGATCAGGAACTCTAGAAGAATTCAGATTTTTAACACGAGAGTAAACGTAAAAAGAAAGGTTTTACAAGACTCACGTTAACAATATTGCAGCAGTACGCACACAATCGAAGCGCAGTAAGGATGGCTAGTGTAAACTAGCAAGAATACCACGAAGCAAGAAAAAAGAGTACGCTAATTAACTATTAACGTACCTGTCTCTTCCGAAACGAATGAGTACGATGAGAGAGCTCTCTCTACATCGATGGACTCTGAGTT
+
8:B@666C?BBF@;;;EAAAAA;97<9;499@99438.45::<<?6891713;;77777'713339::;::<=6;;;<>==,787(38=>@5>883/..33335939,2228883886555./.5767787;49655+2:953377.3)..505788:9555(5:;:?@<7919<<37965,275/555555$------44..).26468893=3;7:994;;==>>>9=65//(///)/877.22:;555=;798<<====<:///763923------67/55
@ATNG8:03206:06230
GATGGTAGCGAGCGAGTGTGTATACCAGAAGATCAGGAACTCTAGAAGAATTCAGATTTTTAACACGAGAGTAAACGTAAAAAGAAGGTTTTACAAGACTCACGTTAACAATATTGCAGCAGTACGCACACAATCGAAGCGCAGTAAGGATGGCTAGTGTAACTAGCAAGAATACCACGAAAGCAAGAAAAAAGAAGTACGCTATTAACTATTAACGTACCTGTCTCTTCCGAAACGAATGAGTACGATGAGAGAGCTCTCTCTACCATCGATGGATCTGAGTCT
+
CB@;9;==CDCDCCCBCCDEDDCBB?BDDAEBBD<;:;?CACEDAA9@?4849@B;;;;;*;=ABCBBAACBBB<B@?@A@A,@C?C?BBC:BBC?CCBBBCDCC>?>?D?ABA?BCCCCDDEBCBAAACCF?CBAA=ACCCCCCC@C@C:98:BBBBCCD@CCDCCC?AA>ABC@BBBBA:><<8999999%0=:;0/0??BBB?B?BBCC?B?A>BBA=@BA@@BB@C?BBD=CBC@AAAABABBB999BAAABBABABBBB>>;>CABB@A=>>?@@AA@=;
@ATNG8:03208:06220
GATGGTAGGACGAGCGTCTGAGAGGTACTCATTCGTTTCGGAAGAGACAGGTACGTTAATAGTTAATAGCGTACTTCTTTTTCTTGCTTTCGTGGTATTCTTGCTAGTTACACTAGCCATCCTTACTGCGCTTCGATTGTGTGCGTACTGCTGCAATATTGTTAACGTGAGTCTTGTAAAACCTTCTTTTTACGTTTACTCTCGTGTTAAAAATCTGAATTCTTCTAGAGTTCCTGATCTTCTGGCGCTCTGTCACGTCTGCTACCATCGATGGATCTGAGTCT
+
55::8=<<8AB@;555=>>@AAAB>BCCBA00-0@@@<@B@D@CCBBBCAAAAA00-0;@00;?B?CCCCGBAAC@CCDCC2:;::BBD=BABB>BBC?BC?AABBCCABDBDABAB>BAB7;6;BA@AAAB?BA@@@DCCCBBBA@@@AABB@@=ABB>@@=@@AABBBBAA@5;;;;;.;5;=:;;;;*;ACCE7;;;;A>9999.5555$55555.58<<8;;;<<<?:=:=<;<==45597@5596669BA@@99999959<AA@???@<??@??@@@@?
@ATNG8:03210:06213
GATGGTAGCATCATGCATATCTCACCAGAAGATCAGGAACTCTAGAAGAATTCAGATTTTTAACACGAGAGTAAACGTAAAAAGAAGGTTTTACAAGACTCACGTTAACAATATTGCAGCAGTACGCACACAATCGAAGCGCAGTAAGGATGGCTAGTGTAACTAGCAAGAATACCACGAAAGCAAGAAAAAAGAAGTACGCTATTAACTATTAACGTACCTGTCTCTTCCGAAACGAATGAGTACCTCTCAGACGCTCGTCCTACCATCGATGGATCTGAGTCT
+
CBBC@CC@@@CBCAAA<CCBAABBB=@@C?A@AA;;6;;@?>?@?F@DD?B?@BBBCCDD3B?BCC@??AA788*9=;;::9'4@7=9???2>?C;CC>CEEC;;;;@CC@D@A=@BC@@@CCAA;;<CCBCACCCD?BCCCDCCC@D@C;;:;BCCCCCCG@@@BAB?BC?CBA9==999,7;;8000000%/>;00/0?BBBC?B=BAAA<@<??BBC?BDBBCBC?C?AAD>BAB>ACC?@@C?BBABDCBAAACBBBB?>>@7;;AAAAC<???;;;A=>=
@ATNG8:03211:06241
GATGGTAGATATATGCACGCTCTACCAGAAGATCAGGAACTCTAGAAGAATTCAGATTTTTAACACGAGTAGTAAACGTAAAAAGAAGGTTTTACAAGACTCACGTTTAACAATATTGCAGCAGTACGCACACAATCGAAGCGCAGTAAGGATGCTAGTGTAACTAGCAAGAATACCACGAAAGCAAGAAAAAACGAAGTTACGCTATTAACTATTAACGTACCTGTCTCTTCCGAAACGAATGAGTACATAGATATACGTATAGCTACCATCGATGGATCTGAGTCT
+
=>>>9;;;?;=655<<655<::://)///)/98://)/)/6//78903328077???@@@/@433669///887718-//999'9:)/)5<<&66>:>=?<<;;555)48<<5:44.477///:77;9<9;///27744.48445:;;7==A99559;444/*0///9:6;<6333179333(3771;>><<<$37<3771;;922252726533(.(../7505/--5--(/)//:5;7749;;333:877833388;<9;==553..(-5-..33.3555666779
@ATNG8:03213:06215
GATGGTAGCGCGACGAGCGTAGACCCAGAAGATCAGGAACTCTAGAAGAATTCAGATTTTTAACACGAGAGTAAACGTAAAAAGAAGGTTTTACAAGACTCACGTTAACAATATTGCAGCAGTACGCACACAATCGAAGCGCAGTAAGGATGGCTAGTGTAACTAGCAAGAATACCACGAAAGCAAGAAAAAGAAGTACGCTATTAACTATTAACGTACCTGTCTCTTCCGAAACGAATGAGTACCTCTCAGACGCTCGTCCTACCATCGATGGATCTGAGTCT
+
5::;8=BCECBBBCCCCCFCBBBAA=ACC@BBBB;;;<@CCCBBBB@BB?C=::9?<BBB1B>BCBBBBBABBD@BBBBBBB2AB@A5;;;6;CC@FECCCCCBB@C@BB@BBC@CCDCCBCCCCCBBBCDD@BAAA?BBBA@A@D>B?A;;8;BBCCBAA?BBCCCC?BB@999799AA@;A=<878889(9@?B:99BAAAA<A<@@AA7;5;<A@@=@AAAACB>A?@AA<ABC@CCCBBBB?BBBBBBBBBBBB>;;5:?A6::>>ADC=A<<>AAAA@@
@ATNG8:03213:06237
GATGGTAGGACGAGCGTCTGAGAGGTACTCATTCGTTTCGGAAGAGACAGGTACGTTAATAGTTAATAGCGTACTTCTTTTTCTTGCTTTCGTGGTATTCTTGCTAGTTACACTAGCCATCCTTACTGCGCTTCGATTGTGTGCGTACTGCTGCAATATTGTTAACGTGAGTCTTGTAAAACCTTCTTTTTACGTTTACTCTCGTGTTAAAAATCTGAATTCTTCTAGAGTTCCTGATCTTCTGGGCTGGCTGATATGCGCTACCATCGATGGATCTGAGTCT
+
44::5>9;6;@>9<@;;;BBABBC@BBBCCCC@BBCE>CC?B@CCCCBBB@CDDDE?D@CCBB?BBCCCCBABDD=:99::.;D@CCBC>CCCD@CBB>BC>::;DDD@CCCCCCDF@CAA>B@FECCCBBC?BBCE?DCCCBBBBCCCDCAA?@>@AB@BB@B?BBCCDDFCB?BCDHD;B>B?;;;;;*;ABBC=A@DFEDJAABBCCCC5BBBCC@C@BE@FBBBBBB@C@BBBCBC;@?@@:@AA?BCCDCBCFCCCCCC>B@AABCC@BCBCCBBBBB
@ATNG8:03214:06222
GATGTAGGACGAGCGTCTGAGAGGTACTCATTCGTTTCGGAAGAGACAGGTACGTTAATAGTTAATAGCGTACTTCTTTTTCTTGCTTTCGTGGTATTCTTGCTAGTTACACTAGCCATCCTTACTGCGCTTCGATTGTGTGCGTACTGCTGCAATATTGTTAACGTGAGTCTTGTTAAACCTTCTTTTTACGTTTACTCTCGTGTTAAAAATCTGAATTCTTCTAGAGTTCCTGATCTTCTGGTGTCGTCTATCATGTACTACCATCGATGGATCTGAGTCT
+
@?<<=5:.4;555:;?:;CC@@@@BBBDFGGACCCD>BB?B@BBBBCBC@BCCCC@B?BCBB>C@CCCCICICC@BBBBB0AC?@@CD;BB;;6;@@=BE9;;;@CC?CCCCCCFD@CCC@C?BCCCCCBC@CDDC@CAAACC@@AA@@BCBBB?BBB@BB@C>@@@A@BBCC@@A5;;09?D>BBDDF5DB@@A;@@AACCBAAAAFFEF5CB;:;<@=@B=@@CC@@@?B?B;;;@C>A@A=ACCCABB;;;DCBBBB;;;A=@AA@@@A=B;;;;C@@@A
@ATNG8:03215:06232
GATGGTAGTGCGTGAGAGAGAGACCCAGAAGATCAGGAACTCTAGAAGAATTCAGATTTTTAACACGAGAGTAAACGTAAAAAGAAGGTTTTACAAGACTCACGTTAACAATATTGCAGCAGTACGCACACAATCGAAGCGCAGTAAGGATGGCTAGTGTAACTAGCAAGAATACCACGAAAGCAAGAAAAAAGAAGTACGCTATTAACTATTAACGTACCTGTCTCTTCCGAAACGAATGAGTACGTGTGACGTACGTGAGCTACCATCGATGGATCTGAGTCT
+
ABBB:BB>CEDB;;;CCAABCCCCG>BBB@C@@ABB=A?@@CCA998:A;?=@BBCCAAA2A?CBBAAA@BBBC>C9:;DDD5BB>B?BEE;DAA?ABCBCCAAA?@@EE@C@@<;;;:;@>@BB@AAABBB@;;;B=@@BAAAAA>B=B;;7;BCBDA@@?BCBCCC>AB>AAA>AABCC8???;======';><>0/0??DBB:>:;;??9?<??CBB=@@B@@@A=@=@CC>CCC?C@??BBB???BABAAAAAAAA::9AAA?BBBB?@??BBCBBAAABB
@ATNG8:03215:06248
GATGGTAGTGCGTGAGAGAGAGACCAGAAGATCAGGAACTCTAGAAGAATTCAGATTTTTTAACACGAGAGTAAACGTAAAAAAGAAGGTTTTACAAGACTCACGTTTAACAATATTGCAGCAGTACGCATACAATCGAAGCGCAGTAAGGATGGCTAGTGTAACTAGCAATAATACCACGAAAGCAAGAAAAAAGAAGTACGCTATTAACTATTAACTGTACCTGTCTCTTCCGAAACGATGAGTACTATAGACTATCTGAGACTACCATCATGGATCTGAGCTCT
+
:?<A.//=0//::<>>@<A=@@00,//;27=>@?@<@;?@@?@>>;==2713>7773377#337778;8=:?>@9879>>>>=$9424.5>>+<5615<555::555)48;;8=;:5;=;;<>666=>><@@>?:;;;:5:;;?><:@29299;4:;;5@999?B>>;<B>AA=97359;:::3:771//////$/6)///8/33856=67449280----882677./..05(..6'222......53522266555:99/////::69/449:67///95-////
@ATNG8:03217:06243
GATGGTAGGCGAGAGTGAGACGCAGTACTCATTCGTTTCGGAAGAGACAGGTACGTTAATAGTTAATAGCGTACTTCTTTTTCTTGCTTTCGTGGTATTCTTGCTAGTTACACTAGCCATCCTTACTGCGCTTCGATTGTGTGCGTACTGCTGCAATATTGTTAACGTGAGTCTTGTAAAACCTTCTTTTTTACGTTTACTCTCGTGTTAAAAATCTGAATTCTTCTAGAGTTCCTGATCTTCTGGATACACTCATGTGCACCTACCATCGATGGATCTGAGTCT
+
6DCJACCC@CBBABCFCCCCBCABADCCCCCD?B?@?<@E@B?BCCCBAB?CCCCB>A>ABAA?A<B??CAABCC@AABAA2@B?A>>?8?A??=AAA<??<>=>FEE?AACC???@9>>A:@:A@>>>?>>:<AAA<AAAA>>>?AAAAAA@@@<>>><AA<A<AAAAAAAAA;A>>>>5=9>9876666%6=666.6/////==>=/6666)5AAAA:@:AA;A??DD@@:?<AA@@::8:>B=AAAA???A>>>@@@?>:>9949<<<@@A<@@@@@A>>??
@ATNG8:03226:06220
GATTAGTATAGAGCTCTACATAGTACTCATTCGTTTCGGAAGAGACAGGTACGTTAATAGTTAATAGCGTACTTCTTTTTCTTGCTTTCGTGGTATTCTTGCTAGTTACACTAGCCATCCTTACTGCGCTTCGATTGTGTGCGTACTGCTGCAATATTGTTAACGTGAGTCTTGTAAAACCTTCTTTTTACGTTTACTCTCGTGTTAAAAATCTGAATTCTTCTAGAGTTCCTGATCTTCTGGTGTCGTCTATCATGTACTACCATCGATGGATCTGAGTCT
+
BCC9BBCCCBBBCCBBBEECDDBBCCCCBB?BCCD=CC?C?CCCCCAB>ABBBB>B>BBBB>A?AAACCCCCC??????1?C?CB@@8@CCB?BBB>BB:>=BBDC?A>AAAA<=:=>?<?=AB@??===<AAAA<A@A>==>@AAAAA?>?@<@@?;@D=A:?AAAA>>>?:>>>@@5@=B<:;:::):=666)//6///<9:<18888+5>BBD<C<AA=>==@???=D;@?@AAA7;;A>;:;@?@@@@BB???AA@>>=<AABCA::6:?99:@@@@A
@ATNG8:03229:06219
GATGGTAGTGATACAGATCAGACACCAGAAGATCAGGAACTCTAGAAGAATTCAGATTTTTAACACGAGAGTAAACGTAAAAAGAAGGTTTTACAAGACTCACGTTAACAATATTGCAGCAGTACGCACACAATCGAAGCGCAGTAAGGATGGCTAGTGTAACTAGCAAGAATACCACGAAAGCAAGAAAAAGAAGTACGCTATTAACTATTAACGTACCTGTCTCTTCCGAAACGAATGAGTACGATGAGATCTCGTGTGCTACCATCGATGGATCTGAGTCT
+
@<;?7;;<;:;;9979///9999:>:5667::;>@<5:.43:344;7;?:C?CBAAA===+=<8=:<:=@=000*//;8;;;+;>9=8<A@4@BB?;;9@<@@;;69;?B>CBB?@@@BCBBCBBDGIDDCC=@>00+0<<:;>@@;A=B9949CC=ABBB=@@AACC?AA<???19989927??;>?@?@2=C;?<?>A@@>?;;:==?@7;7:ACBB>B@@@@?C<A<9::78AA>@BB@987><@?@?@000@=.000/5//(/55278;8<;;:::::98
@ATNG8:03230:06221
GATGGTAGATACTCGCTGATACACCCAGAAGATCAGGAACTCTAGAAGAATTCAGATTTTTAACACGAGAGTAAACGTAAAAAGAAGGTTTTACAAGACTCACGTTAACAATATTGCAGCAGTACGCACACAATCGAAGCGCAGTAAGGATGGCTAGTGTAACTAGCAAGAATACCACGAAAGCAAGAAAAAAGAAGTACGCTATTAACTATTAACGTACCTGTCTCTTCCGAAACGAATGAGTACTATAGACTATCTGAGACTACCATCGATGGATCTGAGTCT
+
;BBB?BCCCDCCCACBDCCBBBCDD=BBC?CCCA9:6;>A@ABB?@>@D@D@DDFAA@@@2@>BCBABDCBAA@:??>????,@@5;5;;;.;AA=BIIGCCCBB>B@BB@BCC@CCBBBBBBCCCDDCC@@<@BAA?BBBBAAAB@D@C:::;BB@@@CC@CDCCCC>AB@BBB<??999,9<<999::9:%:<;<:79@<A>=:;:9:?@5>:>BBBBA@@CBBFD@D@CCB=BAA>ACCCCAACCCC@@ABBBCB@@?BBBBA?CABBBAA>ACCBB???BB
@ATNG8:03235:06232
GATGGTAGCATCATGCATATCTCACCAGAAGATCAGGAACTCTAGAAGAATTCAGATTTTTAACACGAGAGTAAACGTAAAAAAGAAGGTTTTACAAGACTCACGTTAACAATATTGCAGCAGTACGCACACAATCGAAGCGCAGTAAGGATGGCTAGTGTAACTAGCAAGAATACCACGAAAGCAAGAAAAAGAAGTACGCTATTAACTATTAACGTACCTGTCTCTTCCGAAACGAATGAGTACTGCGTCTCACTCTCGCCTACCATCGATGGATCTGAGTCT
+
;<==:=A==>BCCBAAB;66AA<=C>?@C;9<CB;;293888;74805=7;7=BBBCDCC3B=AA??>@ABCCC>?@;;;;;;%:>;=;:::+:=:)///77<555169=?:6667665<;:;>>696CEKEI@;;;;69@@@@??@;=<B:;49@A@BBBC?CBBBAA>??=?A@;???>>687729;AAB3BC?BBBBCAAAB5918:<<8=5::A;:49>9444949:>>A:?>?<>A???CCDBBBCCA@@@@AAABB@B;;6;;9:??D?BBBCAAA???
@ATNG8:03238:06235
GATGGTAGTGTCATATGAGAGTGTGTATCATTCGTTTCGGAAGAGACAGGTACGTTAATAGTTAATAGCGTACTTCTTTTTCTTGCTTTCGTGGTATTCTTGCTAGTTACACTAGCCATCCTTACTGCGCTTCGATTGCGTGCGTACTGCTGCAATATTGTTAACGTGAGTCTTGTAAAACCTTCTTTTTACGTTTACTCTCGTGTTAAAAATCTGAATTCTTCTAGAGTTCCTGATCTTCTGTCTCTCGTAGACAGATACTACCATCGATGGATCTGAGTCT
+
5BBB>BCDCCCCDDCCBBCCCCCCDBBAB@@<@AAB=BDAD@CCCBBCC=CCDCC?B?BBBC?C@BCCCBBBBC@BBBBB1CC?BCDD=BBBC@BBB?AB>AAACCC@BFFCCCCC@CBCAC@CCDDCBBCAECCC@BBBBBBCCCCCCCBB@@=@A@=@@>@?CCBBBBBED?A;;;;.;<?;@CABA3ABBBC>BDCCCDBCCC@CCCC2AAABC@CACC@CCCCCBB?D@DBBBCC?CBCCBBBBCDCCCCCDDCBBBBBB@BCCCCCC?BBCBB@??CC
@ATNG8:03239:06245
GATGGTAGGACGAGCGTCTGAGAGGTACTCATTCGTTTCGGAAGAGACAGGTACGTTAATAGTTAATAGCGTACTTCTTTTTCTTGCTTTCGTGGTATTCTTGCTAGTTACACTAGCCATCCTTACTGCGCTTCGATTGTGTGCGTACTGCTGCAATATTGTTAACGTGAGTCTTGTAAAACCTTCTTTTTACGTTTACTCTCGTGTTAAAAATCTGAATTCTTCTAGAGTTCCTGATCTTCTGGGTCTACGCTCGTCGCGCTACCATCGATGGATCTGAGTCT
+
5:::9>BB@BBAABCBBBCDCC?@>@@@CCCB?BDDD=AC?B?BBAAACC@DDDEC@C@CCCC@C@CCCCBBCCCBCCCCC5DD?B::969@BB?CCB>@A<;;;BCCACCFECCCC?BCC@D?BBCCBBBB?BBCC@CCCDDCCBBBBBCA@AD@DAA?CE?B?AABCDCCCD>A@@A@3@?B=ABDGF3CBAAA>ABCCCCCBAA4;;;;*;BBCC@C@CB?CCCCBAA?C@BBBCCC@CCCC?CBBBBDCCCCBBCCCC@@??BBCDDCC@CCCCCBAA::
@ATNG8:03240:06259
GATGGTAGATATATGCACGCTCTACCAGAAGATCAGGAACTCTAGAAGAATTCAGATTTTTAACACGAGAGTAAACGTAAAAAGAAGGTTTTACAAGACTCACGTTAACAATATTGCAGCAGTACGCACACAATCGAAGCGCAGTAAGGATGGCTAGTGTAACTAGCAAGAATACCACGAAAGCAAGAAAAAGAAGTACGCTATTAACTATTAACGTACCTGTCTCTTCCGAAACGAATGAGTACGAGAGAGCACACGTGTCTACCATCGATGGATCTGAGTCT
+
5BBB@BCCBBBDDCCCCCCCCCCBB?CCC@CBBBAA>A?BBBBBAB=BC?C?BBBBBABB2A@CD<@BBBB>>>:>BCEDCC2CC@D@CBB;BCC@CBBBCBC@@>@@BC@CAB?BBBCBBCCCCCECBBBB@CCCB?BBAABBCC?C@CBA?ACBCCCCC@CCACCC?BB?988288777)9@@<@BBBB3AB?B?@?BAA>?;?:==A@=@<@?B@@>@BBBACB@D=AAD<ABC?BAAABDCCAAACBBBBBBBBABBBCCC?C;;;><<<;>>@@AA:::
@ATNG8:03247:06224
GATGGTAGCATCATGCATATCTCACCAGAAGATCAGGAACTCTAGAAGAATTCAGATTTTTAACACGAGAGTAAACGTAAAAAGAAGGTTTTACAAGACTCACGTTAACAATATTGCAGCAGTACGCACACAATCGAAGCGCAGTAAGGATGGCTAGTGTAACTAGCAAGAATACCACGAAAGCAAGAAAAAGAAGTACGCTATTAACCTTTAACGTACCTGTCTCTTCCGAAACGAATGAGTACGAGAGTCAGAGCTGAGCTACCATCGATGGATCTGAGTCT
+
5@A@>BBCDDDDDABBCBCCCCCAA?BBC?BBBBAA>A@BBBBBBB?AB@B?>>??????1??CC=@B=CA?>=7<;>@??>,?@=?<AAA9@CEACBBBCGCBB?B?BB?BBB@CCCBBBBBCBBEECCCD?BBBB?BBCBCBAC?C@B@@?@CBCCABB@CCABBB>AA>BBB<??@@@8???<?CDCC3CC?B???BBBBC;;5;:?@9@=AA@@@=@>>>??@<@=;;;7;AA=A===@?@@@@??@A@@@@A@@?@?@AA=@==>@@A9@>>>A>>:;;
@ATNG8:03250:06256
GATGGTAGTGTGTCTCTGAGAGTAGTACTCATTCGTTTCGGAAGAGACAGGTACGTTAATAGTTAATAGCGTACTTCTTTTTCTTGCTTTCGTGGTATTCTTGCTAGTTACACTAGCCATCCTTACTGCGCTCCGATTGTGTGCGTACTGCTGCAATATTGTTAACGTGAGTCTTGTAAAACCTTCTTTTTACGTTTACTCTCGTGTTAAAAATCTGAATTCTTCTAGAGTTCCTGATCTTCTGGAGATACACATGATACTCACCATCGATGGATCTGAGTCT
+
D===9BCDGCCCBCCCDAA@CCBCBBCCCCBB@BABC>DC=A?BDCCCBB?CCCCC@B@BBBB@C@EECCCECCC=BBDDD2CBAC@@@;>A@A?BBC?BB@BCBDCG@CEECBBBC@CCC?B=CDFEA@ACD@CDD?CABBCBBBCCCCCBBBB@CBB?AA?A?BBBCCECDC?A;;;;.;>@=@@A@A0@DBBB>BCGDDECCCC@BBBB2BAABC@CBCE?BBCCCBB@B?BCCEDD?BBC@CCCCDCCBBBCCCB?>>00,0=;;@AB@BBBBCBBBAA
@ATNG8:03207:06278
GATGGTAGGCGACATACATACGCGCCAGAAGATCAGGAACTCTAGAAGAATTTAGATTTTTAACACGAGAGTAAACGTAAAAAGAAGGTTTTACAAGACTCACGTTAACAATATTGCAGCAGTACGCACACAATCGAAGCGCAGTAAGGATGGCTAGTGTAACTAGCAAGAATACCACGAAAGCAAGAAAAAGAAGTACGCTATTAACTATTAACGTACCTGTCTCTTCCGAAACGAATGAGTACGATGAGAGAGCTCTCTCTACCATCGATGGATCTGAGTCT
+
CC==9=?;7?@A@DGIHDCBBA@:;6;A@=;;;CDC@C@CDCBBBA?AC?AA<AA=????.?<ABCCDBBB??<5<=;;:::':<252555'5;;8=B=BCCBBB?A?BB@BCD@DBBBCBBBCCDDBBBCC@BBBB?BBBBBCBC?C?B@A>ABAAAABA>ABBDAA>AC@CBB=?;===933328>>@A2AE=@==>B==;;5;:?;;;>H;>>BAA>@@?@@AA?C?BBH>BBB?CBBCCBBCC::9ECC@@@>>===>>;;6;;;;@@@<??>>>@@???
@ATNG8:03207:06307
GATGGTAGTGTGTCTCTGAGAGTAGTTCTCATTCGTTTCGGAAGAGACAGGTACGTTAATAGTTAATAGCGTACTTCTTTTTCTTGCTTTCGTGGTATTCTTGCTAGTTACACTAGCCATCCTTACTGCGCTTCGATTGTGTGCGTACTGCTGCAATATTGTTAACGTGAGTCTTGTAAAACCTTCTTTTTACGTTTACTCTCGTGTTAAAAAATCTGAATTCTTCTAGAGTTCCTGATCTTCTGGTAGAGCGTGCATATATCTACCATCGATGGATCTGAGTCT
+
A==>;CCDC=BBCCBBBBCDCCCCBB@BBBCC?B>??:@A<A@BBCCBBBADDDAA?BACAA@@BACICCCCCCC?BA@@@1BB@CBCC=BB@A?BFD@GCACBBCBC@CCCC@AAD@CBC@C?CBCCBAA@?BABB?BBBCCBBBBBBBCCCBB=A@A>BF@C@CCCBBBBBC@CCDFE;B@B=A@BBB,AB;;;6;;CBDCCCCC5;;;;;%;>>@@?B@BB@BBACA9;4;;A@@EDC?A@A;ABA;;;BBBBBCCCCBA@@C=@@A?BAC=@@ABBCCCCB
@ATNG8:03208:06283
GATGGTAGTCTCAGATAGTCTATAGTACTCATTCGTTTCGGAAGAGACAGGTACGTTAATAGTTAATAGCGTACTTCTTTTTCTTGCTTTCGTGGTATTCTTGCTAGTTACACTAGCCATCCTTACTGCGCTTCGATTGTGTGCGTACTGCTGCAATATTGTTAACGTGAGTCTTGTAAAACCTTCTTTTTACGTTTACTCTCGTGTTAAAAATCTGAATTCTTCTAGAGTTCCTGATCTTCTGGAGATATCATCAGCGAGCTATCATCGATGGATCTGAGTCT
+
CBB=9B@@@;@CCDBCCCBAACCDBCBBAB;:6:BDD>CC?CACCBBB@@:>>>@@=??ABCB?B@ABBDFCBBB8;;AA@,@@:??@@9@B@A?BHFACC:;=ABAB?CBCCBCBCACCD@CAGEDCAA@B>AABA?;;;BBBBBB@@@BBBAC@<<;@BB?B=@@BBBBCBB>B@@@@.;4;=;;;;;*;@@AB8@AA<;;BAA@4;:;:*:9999299>D;>@@@@?@6;6;@@ABB?C@A?ACCCCIEDDBBCCB@@;;;@A;;;BBAB?AAAAAAAAAA
@ATNG8:03209:06283
GATGGTAGTATATCGCGTCGCTATCCAGAAGATCAGGAACTCTAGAAGAATTCAGATTTTTAACACGAGAGTAAACGTAAAAAGAAGGTTTTACAAGACTCACGTTAACAATATTGCAGCAGTACGCACACAATCGAAGCGCAGTAAGGATGGCTAGTGTAACTAGCAAGAATACCACGAAAGCAAGAAAAAGAAGTACGCTATTAACTATTATCGTACCTGTCTCTTCCGAAACGAATGAGTACTACTCTCAGAGACACACTACCATCGATGGATCTGAGTCT
+
:C@@>AFEBCCCBCCFBCBDCBBBD>BAE@BCCCAA?BACDCBBBC@CD?B?BCCCCDDC2A?BBCBBBDBA@A<ABCEEDE3BB?C@EED;DCCABCBCDCBCC?B?BD@DBC<A@ABBDDCCCCBBBBBB?BCCD?BBBBBBBC>B?B?@>@DBBBDBB?@@@CCC?CC@>>?<??CCA;A9949BBBB3BC@B;;;@@@@A<@:==@@;@BAAA7737A@@@@@<A<AAA:A@@<@AAAAAAD<<<@<<<AAAAA<>==>>>9>?AAA=@>ACBBB988BB
@ATNG8:03210:06277
GATGGTAGAGAGACTGTAGCGCACCCAGAAGATCAGGAACTCTAGAAGAATTCAGATTTTTAACACGAGAGTAAACGTAAAAAGAAGGTTTTACAAGACTCACGTTAACAATATTGCAGCAGTACGCACACAATCGAAGCGCAGTAAGGATGGCTAGTGTAACTAGTAAGAATACCACGAAAGCAAGAAAAAGAAGTACGCTATTAACTATTAACGTACCTGTCTCTTCCGAAACGAATGAGTACAGAGAGTACGATATGTCTACCATCGATGGATCTGAGTCT
+
5A=E?BBCDDBBA<<@>>CC;;:CE>BAA@CEDBAA?@?BA?::9A<AA?B?DA997<<<,>>BBBBBAAABEE<AAB@A@A1?@=?:@@@9A@AAGFCCBBCFB?B@CC@CCC?AAAADBBBCCCCCCDCC@BB@@=@BCBCCCC>C?BCC@CA@@@000=FAACCD?BB?BB<7B=>BC>@?>89::99.9C?CCBBB@@==:=;?AAA7;7;>A@@<@A@@@EB?B?BDC@DCC=??BBBCBBBCBABACCCCCBBB@@?5516>??A@@<@A@@A=>=BA
@ATNG8:03215:06268
GATGGTAGACATATCGTACTCTCTGTACTCATTCGTTTCGGAAGAGACAGGTACGTTAATAGTTAATAGCGTACTTCTTTTTCTTGCTTTCGTGGTATTCTTGCTAGTTACACTAGCCATCCTTACTGCGCTTCGATTGTGTGCGTACTGCTGCAATATTGTTAACGTGAGTCTTGTAAAACCTTCTTTTTACGTTTACTCTCGTGTTAAAAATCTGAATTCTTCTAGAGTTCCTGATCTTCTGGTGTCGTCTATCATGTACTACCATCGATGGATCTGAGTCT
+
;<BB@BCCCCCBCCBBBEDCCBBBCCCBBD@@=@@?A9A@=@=@CCBBAA=BBABB?A=ABBC?B?BBBBBBCBB????>?.?=;???A:A?@@>AAB?BB>??:@==8=>>???AA;@>@:>;@@>====?<AAAA8<=AAA===??@??A>>>;>>@<::7:=C@@@@>>::6;@@@@5>4:488888(8>887)67::<<@=<<18887(5=>?B=A=@@<@AAA>===A<AAA>>>5::A=@?A>AA@>>AAAAAAA?><=8=>>A>>>:><<;;<@@=<
@ATNG8:03215:06308
GATGGTAGTGTGTCTCTGAGAGTAGTACTCATTCGTTTCGGAAGAGACAGGTACGTTAATAGTTAATAGCGTACTTCTTTTTCTTTGCTTTCGTGGTATTCTTGCTAGTTACACTAGCCATCCTTACTGCGCTTCGATTGTGTGCGTACTGCTGCAATATTGTTAACGTGAGTCTTGTAAAAACCTTCTTTTTACGTTTACTCTCGTGTTAAAAATCTGAATTCTTCTAGAGTCCTGATCTTCTGGTAGAGCGTGCATATATCTACCATCGATGGATCTGAGTCT
+
::;<699=B===;5565;;:95//::.----53:8991:<3>::;9;?>>9>BB::96?DB@B>B>BAB@<///<6<::::(///)5<>>1<555.59949>256;=;=8;?BAA@@A=@CC<A>@@@@:99B?C>9909@@@@AABDCCBBBBCD@@@@>A@@C@BABCCBBBB>A:::::'94=.96?@>(;?;99,559555:5554999;*;;;;>:>==D=999959=?:9999=?8>?=29:ABA@@@=>=99:999@9929>99:CC>BB988BBBBC
@ATNG8:03217:06308
GATGGTAGAGAGACTGTAGCGCACCCAGAAGATCAGGAACTCTAGAAGAATTCAGATTTTTAACACGAGAGTAAACGTAAAAAGAAGGTTTTACAAGACTCACGTTAACAATATTGCAGCAGTACGCACACAATCGAAGCGCAGTAAGGATGGCTAGTGTAACTAGCAAGAATACCACGAAAGCAAGAAAAAAGAAGTACGCTATTAACTATTAACGTACCTGTCTCTTCCGAAACGAATGAGTACGATGAGATCTCGTGTGCTACCATCGATGGATCTGAGTCT
+
B==C@DCCCCCCBCBCCCCCCCBBC?BED@CCCCBB@B?AAB@@AC?CC=C?DDBBBBBA2B?BBBABBBBBBB<BBBBDFE5CC@C>BBB:BCC@CBAABCC@@?A@BC@BBB?CCBBBBDDCCBBBCCCC?CCCC>AABCCDBB?B?B?@>@CCCCDCB?CCCDBB?BD?BBC?DA:9:27><99999::%:>;<97:B?CBD:>:;=>?7=9=>B;;8;BAAAAA?C?BAA<BCC@CCCCBBBABBCBA@@@997::9;<>6617AAAA=A>AAAAB?>@BB
@ATNG8:03219:06262
GATGGTAGTGTGTCTCTGAGAGTAGTACTCATTCGTTTCGGAAGAGACAGGTACGTTAATAGTTAATAGCGTACTTCTTTTTCTTGCTTTCGTGGTATTCTTGCTAGTTACACTAGCCATCCTTACTGCGCTTCGATTGTGTGCGTACTGCTGCAATATTGTTAACGTGAGTCTTGTAAAACCTTCTTTTTACGTTTACTCTCGTGTTAAAAATCTGAATTCTTCTAGAGTTCCTGATCTTCTGGTCTACTACACTGTACTCTACCATCGATGGATCTGAGTCT
+
6<<<;?CDBBCCCCDFCBBCCCCDCCD@@ABB@BBCD>CC?C?BEBBBBB?BCC;;;<ACCCC@E@CCCCBB@B@<?>@@@,@@=@DDC=CCBB@BCD@CC@<;=CCEADCCCCBCC@DBB?B@CCCCDCBB?BCCC@CCBCBDCDBBBBCCCCD?CCB???<@>B@ABCCCCC?BBBDD;F?B;;::::*:BDDC;::CCDCCCBB@CDDD3BBBCC?B>BC>A@BCEBB?B@CCCCCB?BAB>BAAACDCDCC@AACCBBB:::;ACCDBB?BBAADCCAAB
@ATNG8:03220:06280
GATGGTAGTCTCAGATAGTCTAAGTACTCATTCGTTTCGGAAGAGACAGGTACGTTAATAGTTAATAGCGTACTTCTTTTTCTTGCTTTCGTGGTATTCTTGTTAGTTACACTAGCCATCCTTACTGCGCTTCGATTGTGTGCGTACTGCTGCAATATTGTTAACGTGAGTCTTGTAAAACCTTCTTTTTACGTTTACTCTCGTGTTAAAAATCTGAATTCTTCTAGAGTTCCTGATCTTCTGGGTCTCTCTCTCACGCACTACCATCGATGGATCTGAGTCT
+
BBBB9BBBBCCBBBCICCAAAC@BB@@@DA@=@BBB=CC@CA@@@BBBC>@ABBB?B?BBBB?B@BBBBAAACC?BBBBB1A@?B@@?9?BAC?BBC>@@?BA?AAA?AC@888@?;???<@<@@@??@?@<?D==:>>@@@A>>>:::?<667,//97::6>=A===BCA::59989;-:9?7==>>>/>>>>?7?>>;;;=<=>5;;;;.;==>K=B=>><>@A=>>A=A=@=>=AB7;;@B:@@?@@??@>==AAABA=8838///9985=@A==6666:
@ATNG8:03220:06296
GATGGTAGTGTCATATGAGAGTGTGTACTCATTCGTTTCGGAAGAGACAGGTACGTTAATAGTTAATAGCGTACTTCTTTTTCTTGCTTTCGTGGTATTCTTGCTAGTTACACTAGCCATCCTTACTGCGCTTCGATTGTGTGCGTACTGCTGCAATATTGTTAACGTGAGTCTTGTAAAACCTTCTTTTTACGTTTACTCTCGTGTTAAAAATCTGAATTCTTCTAGAGTTCCTGATCTTCTGGGATGTGTGCGCAGTGCCTACCATCGATGGATCTGAGTCT
+
B=B=<CDECBBCCCCCDDC@AADDBBBBED@@@@CDF?EC@B@BCDCCBB@CCCBB?B?BCCC?C?BBBBBBBDD@?????1>@>A???:?B?@<ABB>AA?ACCGFD?CCECCCCC?BBC@C?BBBBBBCB>AAA@>@CCCDCCCCCCDCBCCC@C??>@B@C@CDABBBDCD@CBBAA9A?B>BBCCC2AA@@@;@BBBBCCBBB>CBBB5BBBBC?A=AC?BBCCCCC@C@CBBBBC?BBAA;A;;:;BBBCCCBBBC@DDCACCCCCCC@DCCCCBBBBB
@ATNG8:03220:06305
GATGGTAGTCTCAGATAGTCTATAGTACTCATTCGTTTCGGAAGAGACAGGTACGTTAATAGTTAATAGCGTACTTCTTTTTCTTGCTTTCGTGGTATTCTTGCTAGTTACACTAGCCATCCTTACTGCGCTTCGATTGTGTGCGTACTGCTGCAATATTGTTAACGTGAGTCTTGTAAAACCTTCTTTTTACGTTTACTCTCGTGTTAAAAATCTGAATTCTTCTAGAGTTCCTGATCTTCTGGACAGAGTGTGCAGATACTACCATCGATGGATCTGAGTCT
+
5@BA<BDBCCCCCDCCCCCBBBBBCCCBBB@?>?BBG>BC@DACCBBCCC@BBCBB@B@CCBA?B@CCBBBCCCC?BBDDC3@@=??DD=ABAB?BIE?CB?A@@BCC@CCEGCCCC@BBB@C?CCDCABBB@BCCC?CBBBCCBBBCDBCBBBD?AAA@CB?B?BDBBBCCDD@BBCGF<B=B;AA?A?,>BAAB=A@CCCCCCBB?BCCC3CBABA?A?BCAECCCCBB?B?CCCCBB>AAC@CCCCBAACD@@@CCCCCCBB@BAAABDD?AABABABBBB
@ATNG8:03222:06282
GATGTAGTCTCAGATAGTCTATAGTACTCATTCGTTTCGGAAGAGACAGGTACGTTAATAGTTAATAGCGTACTTCTTTTTTCTTGCTTTCGTGGTATTCTTGCTAGTTACACTAGCCATCCTTACTGCGCTTCGATTGTGTGCGTACTGCTGCAATATTGTTAACGTGAGTCTTGTAAAACCTTCTTTTACGTTTACTCTCGTGTTAAAAATCTGAATTCTTCTAGAGTTCCTGATCTTCTGGATAGCGACGCGATATACTACCATCGATGGATCTGAGTCT
+
>666?@=B===ACCCCHBA@@@BCDCB@@00+0>>@9@B>C?B?>>=AA=BCBBB79::BBB@D@BCGBBA@?B9;;;;;:%98883;;-:8994;<<5<@459<<@@=ABBBBBBD:;;C@B@HHC@A@EE@D@@A?AAA;;;C;;;@?::9<:*0/:600)/)/>??>@@9;4:ABBB.:4:;>@@@3AA@@D7;;BAAABA@@4;:;:'9==9525.5=8=@>@@>A:?4:9::9498:;2;>;;;:;BBB@@@@<<0000)0000700*00/0=<8<>?
@ATNG8:03227:06288
GATGGTAGTGTCAGTGCGCGTCGTCCAGAAGATCAGGAACTCTAGAAGAATTCAGATTTTTAACACGAGAGTAAACGTAAAAAGAAGGTTTTACAAGACTCACGTTAACAATATTGCAGCAGTACGCACACAATCGAAGCGCAGTAAGGATGGCTAGTGTAACAGCAAGAATACCACGAAAGCAAGAAAAAGAAGTACGCTATTAACTATTAACGTACCTGTCTCTTCCGAAACGAATGAGTACGAGAGAGCACACGTGTCTAACATCGATGGATCTGAGTCT
+
CCAA@@CCCDBBBBCCCCCCCCBBC@DCC@CBBBCC?C@BBCCCCC?BA?BACBCBBABA2B?BBBAABBBBBC>B@@@@@@0@B?B@CCC<CCCADBBBCCCCB?B?CC?CBB?CCCABBCCCCCDDDCCC=BBCC@DBBBBBBB>B?B??>?BBEDBAA?ABBCC>AA?AAB@CCAA@<@@?;==<<<,<@<@ABBDBBBC>@>@BBB@C>AABBB?AABB>@??D?CAC=C@@=ABBBBABBBB@@@AABBAAAAAAAAA>AAAAAAAB>@A@>>B@@@<
@ATNG8:03229:06285
GATGGTAGTGTCATATGAGAGTGTGTACTCATTCGTTTCGGAAGAGACAGGTACGTTAATAGTTAATAGCGTACTTCTTTTTCTTGCTTTCGTGGTATTCTTGCTAGTTACACTAGCCATCCTTACTGCGCTTCGATTGTGTGCGTACTGCTGCAATATTGTTAACGTGAGTCTTGTAAAACCTTCTTTTTACGTTTACTCTCGTGTTAAAAATCTGAATTCTTCTAGAGTTCCTGATCTTTTGGGTGTATCAGCGAGTATCTACATCGATGGATCTGAGTCT
+
:=DD@CCBCCCBCCCEECCBBBCCCBCBBB;;9;BBA?CD@CADCCCCDD@CCCED?A@@BCC?B?BCCDBBBCC?CCCCC5;:6;@A@;@AAB>BBB?BCACCCHEC@BBCCCCCC@CCC?B@BCBBABBB?@BBB?BCDABABBCCDDDABBC@BBB@BC@B@CCCBCDCCC?A@CCC7@=@6;;BCB2BA@@@;@@BBCBBBCC5;;;<*;AABBAC@CC@CBBBDBB@B@BBBBAAAA9?B:@AABCCCCCCBBBCCCC;:;A@@BCC?BBBBBAABBB
@ATNG8:03235:06269
GATGGTAGTCTCAGATTGTCTATAGTACTCATTCGTTTCGGAAGAGACAGGTACGTTAATATGTTAATAGCGTACTTCTTTTTCTTGCTTTCGTGGTATTCTTGCTATTTACACTAGCCATCCTTACTGCGCTTCGATTGTGTGCGTACTGCTGCAATATTGTTAATCGTGAGTCTTGTAAAAACCTTCTTTTTACGTTTACTCTCGTGTTAAAAATCTGAATTCTTCTAGAGTTCCTGATCTTCTGGAGATATCATCAGCGAGCTACCATCGATGGATCTGAGTCT
+
44445:9:;;;<>=<@99777///77/44:985:999,4<.4.5=556?>9=66/95;)/////49)449994449.55:::(55.5555)5;996;<<9>>1655544)5455>;::7<88-3-3333386617///6=>A<<<>665:9-----(-,,066,5(,---///=<<8444444$4.4799999$4499=4=><654;:59.9@@@,@5955494;<8<<<=9555;7<<:=99,/0=4=@BBCBAACBC@@ACCBBCC?BAAACBE@C;:;AABCB@
@ATNG8:03236:06262
GATGGTAGATACTCGCTGATACACCCAGAAGATCAGGAACTCTAGAAGAATTCAGATTTTTAACACGAGAGTAAACGTAAAAAGAAGGTTTTACAAGATCACGTTAACAATATTGCAGCAGTACGCACACAATCGAAGCGCAGTAAGGATGGCTAGTGTAACTAGCAAGAATACCACGAAAGCAAGAAAAAAGAAGTACGCTATTAACTATTAACGTACCTGTCTCTTCCGAAACGAATGAGTACGTGTGACGTACGTGAGCTACCATCGATGGATCTGAGTCT
+
89::7;>BCB===;;;;=B?@ABDD><;:@CBBACB?A?BBBBBBC>AA@C?9:8=;;;;);6BBBADCDCAA@599;;999'9=<?2:::49AAA:=:BAA;;4;>AA?BA@<@@A?BBBCCDHCBBBCC?BB;;6;BAAAABC=B>A;;7;ABABBCE@BAABAB?BB?AA@??>>BB>@>>;::9999%9@;?=>@???DD=A<:9;7/717/00=9=@@@?BB=A=9:978??>>=>ACC@AABBBBBAAACBB???@A90,0000@@A=?;;?AAA>>>
@ATNG8:03238:06278
GATGGTAGCTATACGTATATCTATGTACTCATTCGTTTCGGAAGAGACAGGTACGTTAATAGTTAATAGCGTACTTCCTTTTCTTGCTTTCGTGGTATTCTTGCTAGTTACACTAGCCATCCTTACTGCGCTTCGATTGTGTGCGTACTGCTGCAATATTGTTAACGTGAGTCTTGTAAAACCTTCTTTTTACGTTTACTCTCGTGTTAAAAATCTGAATTCTTCTAGAGTTCCTGATCTTCTGGGATGTGTGCGCAGTGCCTACCATCGATGGATCTGAGTCT
+
BDBB?BC>CCBBCCCCCCCCBBBDCCBBCEBB@BCCC>BB<A>ABBBCCC?CCCCC?C?CAA@>@>BBBBABBBC@C?CDD8A@>?DDD>ABBB>BBB>??:>=>CCD?BBABBB==9=?A;@;@>>>>;;;;AA=<7>;?=>>>>>>A??>===;>>>:A?:>=CAAAAAA>=9=????6>;>988776(8>:::1;;=888A=><18888(5=?@A<A=@@;@@@C===:=;>=A@?>:999919///@<<===AABAA:>>A=A?@?@??=??@A@@==;@
@ATNG8:03241:06260
GATGGTAGGACGAGCGTCTGAGAGGTACTCATTCGTTTCGGAAGAGACAGGTACGTTAATAGTTAATAGCGTACTTCTTTTTCTTGCTTTCGTGGTATTCTTGCTAGTTACACTAGCCATCCTTACTGCGCTTCGATTGTGTGCGTACTGCTGCAATATTGTTAACGTGAGTCTTGTAAAACCTTCTTTTTACGTTTACTCTCGTGTTAAAAATCTGAATTCTTCTAGAGTTCCTGATCTTCTGGGCAGACTCTCACACGCCTACCATCGATGGATCTGAGTCT
+
::;;8<=?:CBDCA@;;=;@@DED@BCCCDAB?BFEE<AA@D@BBBBCCC@CCCCEAE@CCBC<A>CA@BBB;::<?@@@@,59.4:::3>;??9==C=@B<AA@CBD>BAAABCBB>BBA>B@AABBCACEAECBB>AACCCCAABCCBBBBBA?B@@>@C?C?ABCCCCDCD7;;;;;.;=C?CCCCC0AB;;;8;BABBB;;:GACCCC5CA@AB=B=A@?B@@@@AA@D@BDC@@A<@@AA8AB@B@C;;;BCDB@@:@00+0@==C;;8;B@@@AAACD
@ATNG8:03242:06265
GATGGTAGAGAGACTGTAGCGCACCCAGAAGATCAGGAACTCTAGAAGAATTCAGATTTTTAACACGAGAGTAAACGTAAAAAGAAGGTTTTACAAGACTCACGTTAACAATATTGCAGCAGTACGCACACAATCGAAGCTCAGTAAGGATGGCTAGTGTAACTAGCAAGAATACCACGAAAGCAAGAAAAAGAAGTACGCTATTAACTATTAACGTACCTGTCTCTTCCGAAACGAATGAGTACGATGAGATCTCGTGTGCTACCATCGATGGATCTGAGTCT
+
=GCB?BCCCCCCCBCCBCCCCBBBD=BBB@BCBBBB?B?CCBBBBB?BB@C@CBBAAAAA3A?BCBBBBACCCD=BAAAAAA2AC@DACCC;CCIACAAACCCCC?C?CD?CCC?CCDCBBBCBBBCCCCBB@BCAA?AACCCCAA>B?BAA>BBBBCCCB?BDCCCA?BB?BCC>?????8?A@=ABBBB3BB@C@>?B@@@A;@<?A??7:5;>A@@=@A@@@BA>A?AA@9A??=@BCBCCCBBBCAA@@@??:9<<<<@@?;?A@@@@CACBBBD?>?BB
@ATNG8:03243:06288
GATGGTAGTACTGCACACTCTGTCCAGAAGATCAGGAACTCTAGAAGAATTCAGATTTTTAACACGAGAGTAAACGTAAAAAAGAAGGTTTTACAAGACTCACGTTAACAATATTGCAGCAGTACGCACACAATCGAAGCGCAGTAAGGATGGCTAGTGTAACTAGCAAGAATACCACGAAAAGCAAGAAAAAAGAAGTACGCTATTAACTATTAACGTACCTGTCTCTTCCGAAAACGAATGAGTACACACTCTCATATGACACTACCATCGATGGATCTGAGTCT
+
8<AA=AAC;66;=AAA@;55<<=C@CBB?DDCCAA=A=A@CCC@@=@B?A?BA@@ABAA3A?A?A@CAA@999/9?;;;;;;#:<<<=@>=2<@<7<I@CCCCBB=@>@B@BBC?BBD@AACCDECCCD@@@@CCBB@CBBACB@?<@@C;;<;CCECCDC?BBBBBB?BC@BBA9<<9999+9::3:>>@@A(AC@E989BB>=>=A:>>AB<?<==BCC@BBCBABB<?<9999-9?@>BACABBBBBABAAB@A????@>00000*0:99:9;7;;:;<888>=
@ATNG8:03247:06267
GATGGTAGTGTGTCTCTGAGAGTAGTACTCATTCGTTTCGGAAGAGACAGGTACGTTAATAGTTAATAGCGTACTTCTTTTTCTTGCTTTCGTGGTATTCTTGCTAGTTACACTAGCCATCCTTACTGCGCTTCGATTGTGTGCGTACTGCTGCAATATTGTTAACGTGAGTCTTGTAAAACCTTCTTTTTACGTTTACTCTCGTGTTAAAAATCTGAATTCTTCTAGAGTTCCTGATCTTCTGGGTGTATCAGCGAGTATCTACATCGATGGATCTGAGTCT
+
<D>>;DDCBBBBBBCCCBCCBBBBBBBCDDBB@BAAA<AA?C@CBBBCCC@BBBBB?B@DCCC?B?BCDCCCCCDBCCBBB5CD?B@@@;@A@@<ACC?CC?AA@ABC=ABDCCCCC?BBC@E@CCBBBB9989@@@<BCCBBCBBDCBBCBBBC?BBB?BB?C@CABBBDCCC?BBCCC;B>A=A??@@0@DCCC=A@DDDCCCEB6:;:;*;A@AD?B?ACGHCDDCBB?B@ECCDBB>BBBC>CCCCCCCCCCCCCCCCC;:;;;;A@@<@BBBCAAABA
@ATNG8:03247:06296
GATGGTAGCATCATGCATATCTCACCAGAAGATCAGGAACTCTAGAAGAATTCAGATTTTTAACACGAGAGTAAACGTAAAAAGAAGGTTTTACAAGACTCACGTTAACAATATTGCAGCAGTACGCACACAATCGAAGCGCAGTAAGGATGGCTAGTGTAACTAGCAAGAATACCACGAAAGCAAGAAAAAGAAGTACGCTATTAACTATTAACGTACCTGTCTCTTCCGAAACGAATGAGTACGTGTGCGACGTGTCTCCTACCATCGATGGATCTGAGTCT
+
55557==9559;5;66B@@@CBBA@=@@@>@C@@9:9;?ABBBAAA?BB?B?BBBBBBBB+<7@CBBBB??8==6?9;;BBA2BC@B>BA@4A;;9;FCBCCCBB@CGCB?C;;8;CBBCBCCCCCCCBBBD@DBBB<@????@@@5;6;@@<@CCBCBDD@LBBBAA=AA=ABB=A?888*7;75;;;<=.>A?B999BCBAA<?<????5;5;;@AB?BC@@@BB?A?BCC@CBC?BAAAB???????ABAAABAA@?:4877,255578C9@???@@>::9
@ATNG8:03250:06281
GATGGTAGTGCGTGAGAGAGAGACCCAGAAGATCAGGAACTCTAGAAGAATTCAGATTTTTAACACGAGAGTAAACGTAAAAAGAAGGTTTTACAAGACTCACGTTAACAATATTGCAGCAGTACGCACACAATCGAAGCGCAGTAAGGATGGCTAGTGTAACTAGCAAGAATACCACGAAAGCAAGAAAAAAGAAGTACGCTATTAACTATTAACGTACCTGTCTCTTCCGAAACGAATGAGTACACACTCTCATATGACACTACCATCGATGGATCTGAGTCT
+
5?AB<BCCCCBCCECDDECCCCBBB>BCC@CCCCAB?A?BBBAABC?CC?C?AABBACDC2D>BAAABBBB>>>:>@@BCCC5CC?B>BAA9BBB?BBABCCDCB?B?CD@CBB@BBBBCBCBCBBEECCCC?CCCC?C@@ABBBC>B@BAA?ABBCBBBC?AAAACA=BB?B@B=@@988*9??;99:9::%:?<?:8:CCC?@:>:;:DB6;7;AA@@=@B@@@CB@D@CDC;AAC>AABDDCCBBBBBBBBBBC@AABBFBBB?BBBBBBB?CBBBBBBB@C
@ATNG8:03250:06291
GATGGTAGCGCATATCAGCGCAGCCCAGAAGATCAGGAACTCTAGAAGAATTCAGATTTTTAACACGAGAGTAAACGTAAAAAGAAGGTTTTACAAGACTCACGTTAACAATATTGCAGCAGTACGCACACAATCGAAGCGCAGTAAGGATGGCTAGTGTAACTAGCAAGAATACCACGAAAGCAAGAAAAAAGAAGTACGCTATTAACTATTAACGTACCTGTCTCTTCCGAAACGAATGAGTACTGCGTCTCACTCTCGCCTACCATCGATGGATCTGAGTCT
+
?A>>9>0//:<D;;;FCCCCCCCCG?FIIACBBCCB?C?BBBBBBC@BB?B@CABAAAAA2A?CCECDBBBAA@6AC;;;;;*;?=@5:::&5@<9AB=BDCCCB?B@CC@CCC=@@CBCCCCCCBCBCCCCBDDCB?BBDDGE??>A@CAA?BCCDBC@@?ABBBBD@CC?AAA=@@988*:=>9::::::%:=:9948>>CEC?B?<BBB?@;?>CA@=AABBBDD@D@BBB=BBB@CCCCCBBBBBABBCCCBCBCCCD@BBB@BCFFCBB?CCBBBBBBCB
@ATNG8:03252:06282
GATGGTAGGCGAGAGTGAGACGCAGTACTCATTCGTTTCGGAAGAGACAGGTACGTTAATAGTTAATAGCGTACTTCTTTTTCTTGCTTTCGTGGTATTCTTGCTAGTTACACTAGCCATCCTTACTGCGCTTCGATTGTGTGCGTACTGCTGCAATATTGTTAACGTGAGTCTTGTAAAACCTTCTTTTTACGTTTACTCTCGTGTTAAAAATCTGAATTCTTCTAGAGTTCCTGATCTTCTGGCGCTCTGTCACGTCTGCTACCATCGATGGATCTGAGTCT
+
6BBE@CCC?ABA@ACCCCCCBCBCCCBBBC@?:???>:@B=B?A@ADFBB>AA@@?>B=?@CB@C@BBBCBBA:A?CCBBB1?>@CCCB;BBBB>B@@<@@<>>?DFE?BBBCA?>>:>>@<@=BC======:>AAA:==A@@??>>>CBA@???::::<??9>:>A@AABA??7;;???2?<A398>>>/>A99:1:67///>76;;??>?/;755>9>;@?9@BDA>>>;>;>>A???9:::5///9999======>>>??@@<@A@@@>=:=@@@@@>>>>
@ATNG8:03253:06290
GATGGTAGCGAGCGAGTGTGTATACCAGAAGATCAGGAACTCTAGAAGAATTCAGATTTTTAACACGAGAGTAAACGTAAAAAGAAGGTTTTACAAGACTCACGTTATCAATATTGCAGCAGTACGCACACAATCGAAGCGCAGTAAGGATGGCTAGTGTAACTAGCAAGAATACCACGAAAAGCAAGAAAAAGAAGTACGCTATTAACTATTAACGTACCTGTCTCTTCCGAAACGAATGAGTACGTGTGCGACGTGTCTCCTACCATCGATGGATCTGAGTCT
+
:CCB@BDCCCC99;CDDCCCCCCBB>BAB?AABBBB@B?BABAA??<?B@B@BCCDEDEE0D@CEDCCBBBCCC>CDEDCCC2CC@D@CCD=CCGAGCCCCCCBB?BCBB@DDD@CCC?@@CBBBCBCBBBB?BCBB@BCDCCBBB<A;@<;7;BCCDBBB?CDCDCD?BB@BCB=??9999-9==99999:(9=8<;>?CBAAB5959@@@4:58ACBB?BCA@@BB?B@BBB=BDD@BBBCCBBBBBCBBBBBCDBBB9949@@?CCCCCAA?A>A>>>>=<<
@ATNG8:03255:06286
GATGGTAGCTATACGTATATCTATGTACTCATTCGTTTCGGAAGAGACAGGTACGTTAATAGTTAATAGCGTACTTCTTTTTCTTGCTTTCGTGGTATTCTTGCTAGTTACACTAGCCATCCTTACTGCGCTTCGATTGTGTGCGTACTGCTGCAATATTGTTAACGTGAGTCTTGTAAAACCTTCTTTTTACGTTTACTCTCGTGTTAAAAATCTGAATTCTTCTAGAGTTCCTGATCTTCTGGTCTACTACACTGTACTCTACCATCGATGGATCTGAGTCT
+
BBBC?BBBBBCCCCCCCCCCBBBCBBCCCCCC@BCCC>CC@C?BBDBBBB?BCBBB?C?CBBA?B?BBBBBBBCC?AAAAA/AA?CABB=BBCB@GB@?@?9>>AA9979BCABA?@<@AA7:7:AAAAA>>:?A??;>=>>>=>>@AA???@@@;::;=@@<?;?BBBB???A<===DD;F:=8==<<<.=>;;<2:;:///<9:>=BBBB/?>>;@9@9////===B>>:>=BBB@==-//:6:;:C???@@???AA??<9--+----77<7@AA=:676::
@ATNG8:03210:06357
GATGGTAGCACGAGTCACTCATATCCAGAAGATCAGGAACTCTAGAAGAATTCAGATTTTTAACACGAGAGTAAACGTAAAAAGAAGGTTTTACAAGACTCACGTTAACAATATTGTAGCAGTACGCACACAATCGAAGCGCAGTAAGGATGGCTAGTGTAACTAGCAAGAATACCACGAAAGCAAGAAAAAGAAGTACGCTATTAACTATTAACGTACCTGTCTCTTCCGAAACGAATGAGTACTGCGTCTCACTCTCGCCTACCATCGATGGATCTGAGTCT
+
8@@A;@@BA@AAC@BBAABB@@@>E<CCD@CCAA<;7;>BBCCCCCADD>@>@CB@????.?>ABBBBBBBBBD=BBBBBCC,;;5:2999&9@A@GBCCBBBBB>B>BC@CBB@CC@@@DCCBCBCDBB@@<@;<;=@CCCCBAB=A=A;;6;CAAABBB?BCCBAB???<?BB>AABBA8=9939?@@B2CC@BBBBCAA@@<A=@@==8=8;;@BB@CC@@AFC@C?BAA=A9:5:@@@ABBAAAABBBAADCCBBBE@CBB?BBBBBBD@DCAAAAAABC
@ATNG8:03220:06343
GATGGTAGGCGTGTGAGAGTCTGCCCAGAAGATCAGGAACTCTAGAAGAATTCAGATTTTTAACACGAGAGTAAACGTAAAAGAAGGTTTTACAAGACTCACGTTAACAATATTGCAGCAGTACGCACACAATCGAAGCGCAGTAAGGATGGCTAGTGTAACTAGCAAGAATACCACGAAAGCAAGAAAAAGAAGTACGCTATTAACTATTAACGTACCTGTCTCTTCCGAAACGAATGAGTACGATGAGAGAGCTCTCTCTACCATCGATGGATCTGAGTCT
+
ABCC?B?A?@BCCCCCCCC@@A;;506@@>BBBA:;8;=AACDCDC@BB@B@AAA99999)9?DCBBBCBBBBA9A@999929?;@3:::*9;><A=BBBCAAA<A=>>:<AA9>>>A?>@>>>@<>>AAA<>@@@=AA@>>><<8=8==A>AB>B??@@=AA>>BB?A@=AA@:??;;;1::<888888(87/5=A@@@>>><?<???A<@=>>>@A>===@@AA6;5;:91900,0@=>098B???@@AAA@?=;;6><<//,////<:=8=;;;??B>>?
@ATNG8:03223:06331
GATGGTAGTATCTGCACACTCTGTCCAGAAGATCAGGAACTCTAGAAGAATTCAGATTTTAACACGAGAGTAACGTAAAAAGAAGGTTTTACAAGACTCACGTTAACAATATTGCAGCAGTACGCACACAATCGAAGCGCAGTAAGGATGGCTAGTGTAACTAGCAAGAATACCACGAAAGCAAGAAAAAGAAGTACGCTATTAACTATTAACGTACCTGTCTCTTCCGAAACGAATGAGTACTATAGACTATCTGAGACTACCATCGATGGATCTGAGTCT
+
BCCC>;?A<455595;;<<>=<<9727//)/779:<8=9;;;<;AC99:>A????<<<<186<B@?ACAA::37;44444$99394999+9;;86;6A>@;<:5:544054:8<559A;:;BBBBBBB@A=@<;<?ABBBBA@B=A=?::49@@=@<@?=?BABBB=>>?AA?>73387.777577788(885;;>9;7:77151222:5;688;BA:>:;>999497;;<5:4507::8==;@C@A@@@@AAC99:>998;;58;888;=4::88<=>444
@ATNG8:03224:06342
GATGGTAGGCGAGAGTGAGACGCAGTACTCATTCGTTTCGGAAGAGACAGGTACGTTAATAGTTAATAGCGTACTTCTTTTTCTTGCTTTCGTGGTATTCTTGCTAGTTACACTAGCCATCCTTACTGCGCTTCGATTGTGTGCGTACTGCTGCAATATTGTTAACGTGAGTCTTGTAAAACCTTCTTTTTACGTTTACTCTCGTGTTAAAATCTGAATTCTTCTAGAGTTCCTGATCTTCTGGTGAGATATGCATGATGCTACCATCGTATGGATCTGACTCTATGCCA
+
@B==9==A>A:955<;;@A?;;>@955;;>>@9AACB>BB?C@CCDCDCC?CCCCC?B9::CC>B?BCCAAABCC?AA@@@2A@=ABBB>BBCC?CEF?A@=97:AAB@CCCAAAAA;AAA:?;@@@?????<?@AA<BAAA==>@D?>>>B>==:=>><@A=C<C???A@@@B;>;;;;/;9>9>>>>>/=>776.//////76-/(///(.56685:28807<:9779697:>?@@@777:6///:<=A;;;=779---3377<7;;<>==6;//-6,,,,,,-3607
@ATNG8:03229:06313
GATAGCTATACGTATATCTATGTACTCATTCGTTTCGGAAGAGACAGGTACGTTAATAGTTAATAGCGTACTTCTTTTTCTTGCTTTCGTGGTATTCTTGCTAGTTACACTAGCCATCCTTACTGCGCTTCGATTGTGTGCGTACTGCTGCAATATTGTTAACGTGAGTCTTGTAAAACCTTCTTTTTTACGTTTACTCTCGTGTTAAAAAATCTGAATTCTTCTAGAGTTCCTGATCTTCTGGACGACGCGCACTGACACTACCATCGATGGATCTGAGTCT
+
CCCDCCCABBCDCCCCCCCBBBCCCCB:;:;CCC>CC?B>ABBBCCC@CBBCA?A>ACCD@D;;9AA@@AAA@BBCCC3BB?BB@F<@000<@@@@DD>???BBB@BCBCBBBC?AAA<A<=:::>:::<??;<7;BAA@@@>>>???A>>>;>>@<@B=D=@@=>=@A>=8<8888,89>9888888%8<///)/55/..999:+55555#255797937;3;@@????>D<@??@BA::999::///:::>>=>=B@@>>>C:>>=@@AC<@??==;;:@@
@ATNG8:03231:06338
GATGGTAGGCACTGCGCACACATCCCAGAAGATCAGGAACTCTAGAAGAATTCAGATTTTTAACACGAGAGTAAACGTAAAAAGAAGGTTTTACAAGACTCACGTTAACAATATTGCAGCAGTACGCACACAATCGAAGCGCAGTAAGGATGGCTAGTGTAACTAGCAAGAATACCACGAAAGCAAGAAAAAGAAGTACGCTATTAACTATTAACGTACCTGTCTCTTCCGAAACGAATGAGTACATAGATATACGTATAGCTACCATCGATGGATCTGAGTCT
+
BCHE@CCC?CB;966<<@CBBCCBB=CCC@CBBB;:9:?BBB@@AC@CC@C@AA@@@AAA0A?DBBBCBCC???6=>;9999'5?;B<CDC;DDGABBBBCCDCC?B?BC@CBC>CCBBCDCCCECCCCDBD@CCAA>ABBBBBBB@C?B@@>@CCCBBBC?CCCCDA?BB@BBB?AAA@@:@@@;==>>=.?C?C@>>AAB@@:>:=>?@7;7;AB@@=@AAAABB?B@BBB>BGD?BAAACCCDCBAA@@AA>?AAA;==ADD=A:<<>AA=CAAAAAA<<=
@ATNG8:03236:06335
GATGTAGGCGACATACATACGCGCCAGAAGATCAGGAACTCTAGAAGAATTCAGATTTTTAACACGAGAGTAAACGTAAAAAGAAGGTTTTACAAGACTCACGTTAACAATATTGCAGCAGTACGCACACAATCGAAGCGCAGTAAGGATGGCTAGTGTAACTAGCAAGAATACCACGAAAGCAAGAAAAAGAAGTACGCTATTAACTATTAACGTACCTGTCTCTTCCGAAACGAATGAGTACGTGTGCGACGTGTCTCCTACCATCGATGGATCTGAGTCT
+
844444439455;;;>A@AAAEKF@CCCBIDBB;;5;4;ABBBCC?CC7:79ACADCCC5C@BBBCCABBBBJ>AA@CEED2CCAC=BB@7@AA=;::BAABCC@C@BA?AAA>AAAAAA@@@CBBABBBB>BCCC@C;;<CBCC?C?B;;7;BACCEBB?A@A@>@=>>;?AA9??AAA9@??:?@@@@/@@<@???ABA@A=A;??B?;?;>>BA@<@B@@?CC@B?CCC=>9:5:89=??ABABCBBBBAAA?AA@A>A??;?A@AA>?<?B>?>A@@@@
@ATNG8:03237:06353
GATGGTAGTGTCATATGTGAGTGTGTACTCATTCGTTTCGGAAGAGACAGGTACGTTAATAGTTAATAGCGTACTTCTTTTTCTTGCTTTCGTGGTATTCTTGCTAGTTACACTAGCCATCCTTACTGCGCTTCGATTGTGTGCGTACTGCTGCAATATTGTTAACGTGAGTCTTGTAAAACCCTCTTTTTACGTTTACTCTCGTGTTAAAAATCTGAATTCTTCTAGAGTTCCTGATCTTCTGGTAGAGCGTGCATATATCTACCATCGATGGATCTGAGTCT
+
ECCA9BDDCCCCCCCCBCCDCCCCCCCCCCA@>@CC>7>C@D@DICCBED@CCDDD@C@BCBB?C@CCCBBBCCC@CBCCC5CC@CCBC=CBCC@CCC@CC?AAADCC@BCCCCCCC?CCC@D?CCCCBAAA?CCDD?BBCCCCCCCCCCCBBBC@CCC?BD@D?AACCDBBCC?C;;;;.;@9@;;;;;*;BABB>BAHCCDDBBB5<<<<*;DBCDAEACC@CCCCCBC@C@@A@CCC=AAA>ABBCCDCBBCCCCDCBBC@@=@AAACCC@CABBBBBBBA
@ATNG8:03239:06311
GATGGTAGATATATGCACGCTCTACCAGAAGATCAGGAACTCTAGAAGAATTCAGATTTTTAACACGAGAGTAAACGTAAAAAGAAGGTTTTACAAGACTCACGTTAACAATATTGCAGCAGTACGCACACAATCGAAGCGCAGTAAGGATGGCTAGTGTAACTAGCAAGAATACCACGAAAGCAAGAAAAAAGAAGTACGCTATTAACTATTAACGTACCTGTCTCTTCCGAAACGAATGAGTACGAGAGAGCACACGTGTCTACCATCGATGGATCTGAGTCT
+
5>::8=B>CBBCCCCCEGBBBCA<<?BCE@CCCCBB?B@BBBBBBD?BB?C?BBBAABBB2B@CCCCBAAA999,9@;<<<;*;G=@5;;;6;BB@BCCCGCCBB<@=@B?BED@CAAADBCCBCCCCCBBCAECAA?BBCCCC@?=@ACBB@BBBCCBCD@CCDCCF@?@<@BB?BBAAA;><<9::9999%0:5:000@@BAA:=:;@@A9?<?>D@@<@<;;@@@@CDFCC>BBB?ABBBBBBDBBBCAAACBBBDBAAAABA<AA>>>>><>>>=?>>==;
@ATNG8:03242:06313
GATGGTAGTATCTGCACACTCTGTCCAGAAGATCAGGAACTCTAGAAGAATTCAGATTTTTAACACGAGAGTAACGTAAAAAGAAGGTTTACAAGACTCACGTTAACAATATTGCAGCAGTACGCACACAATCGAAGCGCAGTAAGGATGGCTAGTGTAACTAGCAAGAATACCACGAAAGCAAGAAAAAAGAAGTACGCTATTAACTATTAACGTACCTGTCTCTTCCGAAACGAATGAGTACACACTCTCATATGACACTACCATCGATGGATCTGAGTCT
+
////)/;;@<<A@A?BBCBB@=>;94955.599944.4.4/999//)/86:6:<;:8777$7,7AA@@@@00/)///7777'9;6;.55)59949<>@A<;>C;@=;;5;;;4494:<===;AABCA@AD@BCAB=@:;:A;;:=B?A;;5;B;;;@@B>AAD????@?:777/78778)888/899988$0869///:8989595...729333>>@:>;;;;>>?B<?>B<B:>=?A?@ABAAABBBCC>?999@???AA::49@@@@?@=A??>A>?=>=
@ATNG8:03245:06333
GATGGTAGCGAGCGAGTGTGTATACCAGAAGATCAGGAACTCTAGAAGAATTCAGATTTTTAACACGAGAGTAAACGTAAAAAGAAGGTTTTACAAGACTCACGTTAACAACATTGCAGTAGTACGCACACAATCGAAGCGCAGTAAGGATGGCTAGTGTAACTAGCAAGAATACCACGAAAAGCAAGAAAAAGAAGTACGCTATTAACTATTAACGTACCTGTCTCTTCCGAAACGAATGAGTACGTGTGCGACGTGTCTCCTACCATCGATGGATCTGAGTCT
+
:<5505>?@@CDFBBBBCDICCCBB?BAA?AB@@@@:>3>@;>:>C?AA=A=@?A;;;;;$:6@<>D@<ABBBD;@@;;;;;$:>;:5555&5<>:@CCCCCCBB?BAAA?AFFA@@@BBDCCBCBB@@?BB?BEEC?BBBA????:<5<7703?@ABBCB?B>>><<469279A79:7522&253.35555'..).777>@@??<B<A?>><>=;;<@@<@AAA?88189>>=4=::59@@?@>>>>>=;@@??<?A????=C;;7;@@@>>><@>>>AA@===
@ATNG8:03251:06339
GATGGTAGGACGAGCGTCTGAGAGGTACTCATTCGTTTCGGAAGAGACAGGTACGTTAATAGTTAATAGCGTACTTCTTTTTCTTGCTTTCGTGGTATTCTTGCTAGTTACACTAGCCATCCTTACTGCGCTTCGATTGTGTGCGTACTGCTGCAATATTGTTAACGTGAGTCTTGTAAAACCTTCTTTTTACGTTTACTCTCGTGTTAAAAATCTGAATTCTTCTAGAGTTCCTGATCTTCTGGGTCTCTCTCTCACGCACTACCATCGATGGATCTGAGTCT
+
4@BA=AA@<A@@@DBBCCCBCCAB?BCCBCAB?ACDD>BB?B@CCBBBBB@BCCCD@C@CCCC?B@BCCCCCCCC?CCCCC1CC@CABB<@A>@=AAA=AD<@@ABBCACCCDCCCD?BBC@C@CCBBBBAA=??DE@CCBBBBACDCCCCCCAC?BCC?CC?C?BBCCCCCCC@B;;;;6;>C?CCCCC5CCCCC>CBCCCCDBBB@CCCC5CEDBB@B?BC@CCBBBCC@C?CCCDCC?BBCF>CBBCBBBCCBBBCBBBBBB@DAAACCC?BAA@CCCC@A
@ATNG8:03251:06355
GATGGTAGTCTCAGATAGTCTATAGTACTCATTCGTTTCGGAAGAGACAGGTACGTTAATAGTTAATAGCGTACTTCTTTTTCTTGCTTTCGTGGTATTCTTGCTAGTTACACTAGCCATCCTTACTGCGCTTCGATTGTGTGCGTACTGCTGCAATATTGTTAACGTGAGTCTTGTAAAACCTTCTTTTTACGTTTACTCTCGTGTTAAAAATCTGAATTCTTCTAGAGTTCTGATCTTCTGGAGATACACATGATACTCTACCATCGATGGATCTGAGTCT
+
C996:@@CCBCCCCCCCDCCBCBCCBDCBDBC?@CBD>DD?E@ECCBCDD?BBBCC@B?BCBB@B?BBCDCCCCC=A?DDD1AA>BBFC>BBBCACCGADC?@@CCCD@BBCDCCBC?CDD?B?CCCCCBBB@CCCB?CBBBCCCCCCBBBABDD@CBB?BB@C?BBCCCCCLGACCCCC:C@B=;<<<;*;BAA@:AACCCCDBBA@DDDD2D@@BC?A>BC?BBCEBAA?ABBCCCC@BBCACCBCCCCBBBDBBCCDDC??<?BCCCBC?BCCCCBAAAA
@ATNG8:03252:06340
GATGGTAGGACGAGCGTCTGAGAGGTACTCATTCGTTTCGGAAGAGACAGGTACGTTAATAGTTAATAGCGTACTTCTTTTTCTTGCTTTCGTGGTATTCTTGCTAGTTACACTAGCCATCCTTACTGCGCTTCGATTGTGTGCGTACTGCTGCAATATTGTTAACGTGAGTCTTGTAAAACCTTCTTTTTACGTTTACTCTCGTGTTAAAAATCTGAATTCTTCTAGAGTTCCTGATCTTCTGGTGTCTGATCTGTATCACTACCATCGATGGATCTGAGTCT
+
<==>9==@7;;<><ABBBBBAA@CACCBBCCB>BCCD<AA@C@AABBBBB@CDCDDAD@DCCC?C><<:BAABCDACD>==)44.4455)5=@<8>>=9;;155<<<B;@=AABBB=:BCC<@<BBA:;9;;6;BAA>CBBDB;;;ABBAB@@@B@@@@=@?4:49>?@ACCCC>BABB@4@;@;>>>>>,=@<<<*00A??999==29999'9?969AC<@?<@@:90::+0*0<<;;:+999499:9BB>>CAAACCBAB@;;6;BAAAAA8;;??ABBBBC
@ATNG8:03252:06353
GATGTAGCGCACACATAGATACAGTACTCATTCGTTTCGGAAGAGACAGGTACGTTAATAGTTAATAGCGTACTTCTTTTTCTTGCTTTCGTGGTATTCTTGCTAGTTACACTAGCCATCCTTACTGCGCTTCGATTGTGTGCGTACTGCTGCAATATTGTTAACGTGAGTCTTGTAAAACCTTCTTTTTACGTTTACTCTCGTGTTAAAAATCTGAATTCTTCTAGAGTTCCTGATCTTCTGGGTGTATCAGCGAGTATCTACATCGATGGATCTGAGTCT
+
B===CDCE@AABABCCCCBBBCCBCDDDC@@>@BBB=CC@B?BDFDDDD=BCCCD?B?BCCC@C?CCCCCCCCC?AACCC3BB?@?@>9<=>@;@BA=@C?;;;BCCACCGKEFBB@BCC@C?CEDC:;;:4:B@@=ABBBCCCBCEDFDBBAC?CCE@BB>@<@A@@@AAAA=@;;;;.;@C=;;;;;*;BBBC=;;;BCBB;<;@CCCC5CCCCCACACC@DCCCDDC?B?BECCA@>@AAB<BBBBCCCBBCCDCBA>>000000CDD@BAA@AAB;;:
@ATNG8:03253:06346
GATGGTAGTGTCAGTGCGCGTCGTCCAGAAGATCAGGAACTCTAGAAGAATTCAGATTTTTAACACGAGAGTAAACGTAAAAAGAAGGTTTTACAAGACTCACGTTAACAATATTGCAGCAGTACGCACACAATCGAAGCGCAGTAAGGATGGCTAGTGTAACTAGCAAGAATACCACGAAAGCAAGAAAAAAGAAGTACGCTATTAACTATTAACGTACCTGTCTCTTCCGAAACGAATGAGTACTGTATCTATGTGTGCGCTACCATCGATGGATCTGAGTCT
+
;GBB@BBBBCDCBBCCEDCCABBBB@CCCABBBBBB@C?BBCBBBC@CC?C?BBB@@@@@2@?BBCACCBC===7<ABCCCC1CC<A=BB@8B@B?BABACDDCC?C?CC?BBA<@@AABCCCBBBCCBBBC?CCCC>AABADCBB>B?BBB?BDCCCCAA=BBCBBB?AA;>>?9?>>>?8>@@;999999%9@;@999CAAAA<?:==@@8=:=?B@@=@BAAABA?B?CDA9AAA@AAAACCBBBBCBBBBBBBBBB=<<A884:A@@@AC?B999CBBB@A
@ATNG8:03206:06374
GATGTAGAGAGACTGTAGCGCACCCAGAAGATCAGGAACTCTAGAAGAATTCAGATTTTTAACACGAGAGTAAACGTAAAAAGAAGGTTTTACAAGACTCACGTTAACAATATTGCAGCAGTACGCACACAATCGAAGCGCAGTAAGGATGGCTAGTGTAACTAGCAAGAATACCACGAAAAGCAAGAAAAAGAAGTACGCTATTAACTATTAACGTACCTGTCTCTTCCGAAACGAATGAGTACTGCGTCTCACTCTCGCCTACCATCGATGGATCTGAGTCT
+
BC?<@DECCCCBBCCCCFCCBBBE>CCB?CAAA;::;>AAABBBB?BC@C@AABCCDDC2B?ABBCCCCCAAA=BCCCDDD5BB?C?CED;CCGACBBBBBB?@?A@EG@BBB?CCCBCCCCCCCCBBBDD?BBAB?CAAACBAA>B?C::;:CCCCBBA?CCBBBB?BB>BA@9==::99+9==9?CCDC3BB?B::;@@@?@:>:=AAA<@<AACBB?BBBBBBB>@>?><6=994:ADCCBBBBAA@@@BBBCDBBCB@BBB@BBBBCBB@BBBAA???BB
@ATNG8:03217:06377
GATGGTAGAGTACAGTGTAGTAGACCAGAAGATCAGGAACTCTAGAAGAATTCAGATTTTTAACACGAGAGTAAACGTAAAAAGAAGGTTTTACAAGACTCACGTTAACAATATTGCAGCAGTACGCACACAATCGAAGCGCAGTAAGGATGGCTAGTGTAACTAGCAAGAATACCACGAAAGCAAGAAAAAGAAGTACGCTATTAACTATTAACGTACCTGTCTCTTCCGAAACGAATGAGTACGTGTGACGTACGTGAGCTACCATCGATGGATCTGAGTCT
+
C>BCACBCCCCBBAABHCCKDDDBC@CCC@BBBD::;:?BBBCCCC@DF>?>@ACCCCCC3C?BBBBBBCBBBB:AA@ABBA0AC4;5;@A7@CCAECCCCBB@@:>+00*0<<:?;><BBBCCDCCCBBDC@BBAB?BBBBBBAC?C@DBB?CBBCCBBC?BBCCAA>AB@BBB>AA???8>>@<::999(:@?@==>A?@?A:>;>AAA<>8=>?:;7:CA@ABB?A?BBB>CBC?BBBBBBBABBCCBBBBBCCBBAAACBB?BBBBBBC@CAAAD??;??
@ATNG8:03237:06396
GATGGTAGTAGTACACTAGTCATACCAGAAGATCAGGAACTCTAGAAGAATTCAGATTTTTAACACGAGAGTAAACGTAAATAGAAGGTTTTACAAGACTCACGTTAACAATATTGCAGCAGTACGCACACAATCGAAGCGCAGTAAGGATGGCTAGTGTAACTAGCAAGAATACCACGAAAGCAAGAAAAAGAAGTACGCTATTAACTATTAACGTACCTGTCTCTTCCGAAACGAATGAGTACGAGAGAGCACACGTGTCTACCATCGATGGATCTGAGTCT
+
8:969<>CBA<;=>CBCCCBBBEBB@BBC?CBBC;;:;@DCICCBB?BG@B@AB?:::::)9<?@AAAAAC9::5:@?@@>@CCC5;5;;;.<A@>ACBBCCBA@=B>BB?BCCAFCA@ACCCCCDDCBBBB?BAAA@BBBBBCCC?C@C998:C@@ABBB@BBBBBB@BB?BBB<??BCC8???9=====,=<8=888@CAAA=C<??>><>;?AB@@=@;;;BBB?C?BAC?ECC?BAABDCDD@AACBBBB>>>CCBBBBBB?BBB>>@@<@C>?>CA??=
@ATNG8:03239:06367
GATGGTAGAGAGAGCTCTCTCATCGTACTCATTCGTTTCGGAAGAGACAGGTACGTTAATAGTTAATAGCGTACTTCTTTTTCTTGCTTTCGTGGTATTCTTGCTAGTTACACTAGCCATCCTTACTGCGCTTCGATTGTGTGCGTACTGCTGCAATATTGTTAACGTGAGTCTTGTAAAACCTTTCTTTTTACGTTTACTCTCGTGTTTAAAAATCTTGAATTCTTACTAGAGTTCCTGATCTTCTGGTGAGATATGCATGATGCTACCATCGATGGATCTGAGTCT
+
@?5505:<ABCDFBB;;9?@>;<<@BBBCBAA;ABB@>=?<?<///;;9868>>CC?B?ABCD@C?BBBBB?>>B@BBBBB3A?:@???8?A@A?BBB@DE?A>>@EB>AAAA??;;7;BB<@;@BA?=;;:;??@@=>>??==:;:>>??:6693///49=060:==A?@???:=>?>>/=188-9;DAD/==<=>6>/////:=566./@>>,<////959389588=9A?:A;@9?<;;;;8=;;5;;;AAA@@BB=;;;;;;>>>:;;;@B@@<@A>>>@;;;A
@ATNG8:03242:06383
GATGGTAGGAGACACGTCGCACACGTACTCATTCGTTTCGGAAGAGACAGGTACGTTAATAGTTAATAGCGTACTTCTTTTTCTTGCTTTCGTGGTATTCTTGCTAGTTACACTAGCCATCCTTACTGCGCTTCGATTGTGTGCGTACTGCTGCAATATTGTTAACGTGAGTCTTGTAAAACCTTCTCTTTACGTTTACTCTCGTGTTAAAAATCTGAATTCTTCTAGAGTTCCTGATCTTCTGGCGCTCTGTCACGTCTGCTACCATCGATGGATCTGAGTCT
+
CDCC@BBB@BBBDCCCBBBCCCDCCCBCBCBA>A@@@6==9@<@ABCEAA>ACABA@C>@@BB@B?BBBBBBBCC@@@@AA2?B?DBBB9BBBB>AAB?CB<778CBB@BBBBB><<8>=>;A;@AA>>:8:=BBAA8>>AD???@@@B>@@?>?=>>=:=A;?;?DAAABB??<?>>??3?;?;?A@@@9;;;??8???>>???<<8<??>/?A???;?=BA=A??>>>@=A=A@@@@@7;:?:<<@@8::>>>>C??@?@ACA<@>>?AAA;??AAAAA===
@ATNG8:03242:06384
GATGGTAGTCTCAGATAGTCTATCAGTACTCATTCGTTTCGGAAGAGACAGGTACGTTTAATAGTTAATAGACGTAACTTCATTTTTGCTTTGCTTTCGTGGTATTCTTGCTAGTTACACTAGCCATCCTTACTGCGCTTCGATTGTTTGACGTACTGCTGCAATATTGTTAACGTGAAGTCTTGTAAAACCTTCTTTTTACGTTTACTCTCGTGTTAAAAATCTGATTTCTTCTAGAGTTCCTGATCTTCTGGTATGACTAGTGTACTACTACATCGATGGATCTGAGTCT
+
55545994455:559@<<665=555=:;9@>;:;;<<<6>?9>96;9@;:<8<:@@<<6<:><<;:?9==655=883886---666$--77(-->>8::<=:=?>9==466:::9055<<<<<B899@;>;=>???@>@:==?>8<<:)/////99::;===>:>;<7<<:>9<<:5505:::7<;;;;095:5/////$///::)/55555559727777'7//////)/;39=@9=88.424@?AB@;:00+.8..0AA?CBCCCCAAA>000<<8000+000000>;;7
@ATNG8:03242:06389
GATGGTAGATATATGCACGCTCTACCAGAAGATCAGGAACTCTAGAAGAATTCAGATTTTTAACACGAGAGTAAACGTAAAAAGAAGGTTTTACAAGACTCACGTTAACAATATTGCAGCAGTACGCACACAATCGAAGCGCAGTAAGGATGGCTAGTGTAACTAGCAAGAATACCACGAAAGCAAGAAAAAGAAGTACGCTATTAACTATTAACGTACCTGTCTCTTCCGAAACGAATGAGTACACACTCTCATATGACACTACCATCGATGGATCTGAGTCT
+
CCBB@CDDCCCCCBBBCCCCCBBBB?BCB>BBBBBB?B@CBBBBBB?BB?B?BCCBBBBB2B?BBBBBBBB><<7=BBCDDD5CC@C?BCC;CCC@CBBBGDCCC?C@CC?CCD?BBBBBBCCCCDBBBCCC?DBBB?CA@@BBBD?B?BBB@BCCCCCCC@CCCCCC?BB?BBB=@@CDD>B>@<>CDCC2CC?D999CDFBA:>:=???:=:=@BBB?BB@A@CC@C@BBB=BBB?BCCCBBBBBBBBBBBBBDBBCABCCBB?BCBBBCC?CBBBBBBBBA
@ATNG8:03246:06361
GATGGTAGCACGAGTCACTCATATCCAGAAGATCAGGAACTCTAGAAGAATTCAGATTTTTAACACGAGAGTAAACGTAAAAAGAAGGTTTTACAAGGCTCACGTTAACAATATTGCAGCAGTACGCACACAATCGAAGCGCAGTAAGGATGGCTAGTGTAACTAGCAAGAATACCACGAAAGCAAGAAAAAGAAGTACGCTATTAACTATTAACGTACCTGTCTCTTCCGAAACGAATGAGTACGATGAGAGAGCTCTCTCTACCATCGATGGATCTGAGTCT
+
=B>@<BB=CDCC?BBCCBBACDDCF<CBB@BBBB:::;@BCDCBBB@CC?C?BBCCCCCC2C?CCBBBBBB??>7>>@@EEG5CC?A<@@@9ADGBC?CCHFCAA?A?BBACCCABCBBB@@@BFCCC@@@C?CCCC?BABBCCBB?B?BBB?BCBBBBAA@BBBBCC?BB@CDC=???>>6;<<68>??A1<<:=BBBCCCCC>?<?BBC?>;BBBBB?@AAA>>>:=:<<<5<BB?BBBC::;AA:::BBCBBBCA@BCCCAA>AA@?BBB>BCCA@BBB>?
@ATNG8:03251:06384
GATGGTAGGTGCACATGAGTGTATCCAGAAGATCAGGAACTCTAGAAGAATTCAGATTTTTAACACGAGAGTAAACGTAAAAAGAAGGTTTTACAAGACTCACGTTAACAATATTGCAGCAGTACGCACACAATCGAAGCGCAGTAAGGATGGCTAGTGTAACTAGCAAGAATACCACGAAAGCAAGAAAAAGAAGTACGCTATTAACTATTAACGTACCTGTCTCTTCCGAAACGAATGAGTACTGCGTCTCACTCTCGCCTACCATCGATGGATCTGAGTCT
+
;BCDABDD?BA@@BCCJCCCCBCCC?CCC?B@@??>9??ABCCDCC?CD=B?BCCBBBBB1A<BCCCCCCCCCC=BC?????0?B=B@BEE;CAA>CCBBAAA@@<@>AB@BBC?C@AABBBBDCDCCC@CC@DCCC=AABBBBBC?B?@??<?BBBBCCD@BBACCC?AA=BBB?BBBBB>B?>;>AAAB3BC@C>>>BBBB?;?:??BD:=:=@CAA?ABBAABB@B@CBF=BBB@BBBCBBBBBBBCCCEBCBCBBBC@C@@>@ACCBCC@CBBBBAAAAA
@ATNG8:03260:05780
GATGGTAGAGTATCATGTGTATCTCCAAAGATCAGGAACTCTAGAAGAATTCAGATTTTTAACACGAGAGTAAACGTAAAAAGAAGGTTTTACAAGACTCACGTTAACAATATTGCAGCAGTACGCACACAATCGAAGCGCAGTAAGGATGGCTAGTGTAACTAGCAAGAATACCACGAAAGCAAGAAAAAGAAGTACGCTATTAACTATTAACGTACCTGTCTCTTCCGAAACGAATGAGTACGTGTGACGTACGTGAGCTACCATCGATGGATCTGAGTCT
+
:DBC?BBCCBBBCCCCCCCCBCCCC@CB=BBAC??=@@BBEBBB@?BC>A>@CCDCDDD0D>CCCBEDDCCCC=@@:::::*:C>C6<<<6;CC?C@A@DCDCC?C?BD?BBB@DBB?@ABBBBBCDDDCC?BC@@>@CCBGFBB?EACCC?CCCCCCAA?BCCCCD@AA>BBC?AA@@?8>>>;99998(9A=BAAABBBBC>A=@AA?7;6:ACBB>BB;;;BA<@<@AA9A;;8;BBBCCCCBBCCAAACCCCCCBBBA>>:>???@BA@BBBBBA@@@@
@ATNG8:03267:05794
GATGGTAGTATCTGCACACTCTGTCCAGAAGATCAGGAACTCTAGAAGAATTCAGATTTTTAACATCGAGAGTAAACGTAAAAAGAAGTTTTTACAAGACTCACGTTAACAATATTGCAGCAGTACGCACACAATCGAAGCGCAGTAAGGATGGCTAGTGTAACTAGCAAGAATACCACGAAAGCAAGAAAAAAGAAGTACGCTATTAACTATTAACGTACCTGTCTCTTCCGAAACGAATGAGTACACACTCTCATATGACACTACCATCGATGGATCTGAGTCT
+
5:AB?BBCCCCKAAADCCCCCCCBB?BBB@BCBBBA=A=@@@@@@B@CB@C@AAAABAAB/@<@97377833333(3333333$33,33333$377178;;888//(.233.35616889@@@=ABDCECBCC@CBBB@CCCCCAAA@D@A@A@BDDDC@@@@BBCCCC@AA=???;??BAA8==<8998989%9?;>98:BDB>><>==<=B7;7;?CCC?BCAAABB@D?BBD<ABC?CDCCDDCDCC@?@BAABC?A@CBDABB????DDDE?BCBAA@?A@?
@ATNG8:03271:05776
GATGGTAGTGATACAGATCAGACACCAGAAGATCAGGAACTCTAGAAGAATTCAGATTTTTAACACGAGAGTAAACGTAAAAAGAAGGTTTTACAAGACTCAGTTAACAATATTGCAGCAGTACGCACACAATCGAAGCGCAGTAAGGATGGCTAGTGTAACTAGCAAGAATACCACGAAAGCAAGAAAAAGAAGTACGCTATTAACTATTAACGTACCTGTCTCTTCCGAAACGAATGAGTACTGCGTCTCACTCTCGCCTACCATCGATGGATCTGAGTCT
+
@@<C@CCCCCCDBCFECCCCDBBBD@CCD?CBBB;;8;598B>>?C@BB?B@BBBBBCBB3C?BBBBBBBBBBB>BAABIII5BA=?4999&9?@=@>>@AABC@C@AA>ACC@CCAAA@@@B@@@BBBBD@CBBB?BCCCCCBC@B>A?@=@AAAAAAB?BAAABB?BB>A>><?>@@@599=;00000(00)/=?@BBBBB>A=A<:<8>9@=A>=:=@;;;;;6;7;=<6<00+0<<>0:9???ABBBBBBBCCCBB=@9949@@@ABB>AABCAA@@BB
@ATNG8:03274:05795
GATAGTGCGTGAGAGAGAGACCCAGAAGATCAGGAACTCTAGAAGAATTCATGATTTTAACACGAGAGTAAAACGTTAAAAAGAAGGTTTTACAAGACTCACGTTAACAATATTGCAGCAGTACGCACACAATCGAAGCGCAGTAAGGATGGACTAGTGTAACTAGCAAGAATAACCACGAAAGCAAGAAAAAGAAGTACGCTATTAACTATTAACGTACCTGTCTCTTCCGAAACGAATGAGTACATAGATATACGTATAGCTACCATCGATGGATCTGAGTCT
+
;5=AA?ABBABCBBBBBCBBBC=666:>669BB8<7===/0/;676473////////&/(/9:;;877////&///)/;;;*:9484:<<.;<<8;90////::69633.38818;9356<556B@@<C>@=?@9;59999@?:>:<:=0/)//:7///=>7;;=::96//+/76;58888>6:<:7=B=BB1<<38/////777,3/255639555<?D@C669;;:8:6988/7/0+///9<>=<BB=B@A?773988773;;;379/./372/228:55752
@ATNG8:03276:05791
GATGTAGTGTCATATGAGAGTGTGTACTCATTCGTTTCGGAAGAGACAGGTACGTTAATAGTTAATAGCGTACTTCTTTTTCTTGCTTTCGTGGTATTCTTGCTAGTTACACTAGCCATCCTTACTGCGCTTCGATTGTGTGCGTACTGCTGCAATATTGTTAACGTGAGTCTTGTAAAACCTTCTTTTTACGTTTACTCTCGTGTTAAAAATCTGAATTCTTCTAGAGTTCCTGATCTTCTGGACAGAGTGTGCAGATACTACCATCGATGGATCTGAGTCT
+
CC>BDC==CBCCCCCCCAAABCECCCCCCBB?BBCB>BC?C?BBCCGEL>AA@??:>8AA@B=B>ABCBCCDDC@DDGLE5AA?@BCD?BCCC@CBA<BA<000AAB?CCBBBBAA?ADD?B?CDCC@AAA?@DCD9;;AACCEGCBBBBBCCE@BCB@BD?B?@@@@CCCDC@CCCDC:B>B>AACBA0AB;;;0;;@@A@@;;;AEMKG5CBA@B?B@CCACCGGCCC@C@CCCDGG@BBC@BBCAABBCAAABCBBCBBBC@BBCC;;;@D;;;BBB:;;
@ATNG8:03288:05799
GATGGTAGATACTCGCTGATACACCCAGAAGATCAGGAACTCTAGAAGAATTCAGATTTTTAACACGAGAGTAAACGTAAAAAGAAGGTTTTACAAGACTCACGTTAACAATATTGCAGCAGTACGCACACAATCGAAGCGCAGTAAGGATGGCTAGTGTAACTAGCAAGAATACCACGAAAGCAAGAAAAATAAGTACGCTATTAACTATTAACGTACCTGTCTCTTCCGAAACGAATGAGTACACACTCTCATATGACACATCGATGGATCTGAGTCT
+
BDAA?BBBBCCCC@BACCCBBB???:@CB?BBBBBB?C@CCCBCBB@CB?B@BACA@@AA2A@BBBDBBBBBBB=BCCCDDD0CD?B7;;;.;BB?CBBCCCBCB@B@BC?BDD?BBCCCCDBCDDDDBABB?CCBB?BABBCCCD@C@CCB?BCBCBCCC@CAAACC?AA?CBB?BAA@@<ABB?BCDCC3CC@CAA>>>B<<6==@>>>:>:=@CCC@CC@AACC?B?AAA<BBB@BBBBCCCAA@BBBCACCCACCCCCCCA@ABB?BABBBCAAAB
@ATNG8:03297:05809
GATGGTAGAGTATCATGTGTATCTCCAGAAGATCAGGAACTCTAGAAGAATTCAGATTTTTAACACGAGAGTAAACGTAAAAAGAAGGTTTTACAAGACTCACGTTAACAATATTGCTGCAGTACGCACACAATCGAAGCGCAGTAAGGATGGCTAGTGTAACTAGCAAGAATACCACGAAAAGCAAGAAAAAAGAGTACGCTATTAACTATTAACGTACCTGTCTCTTCCGAAACGAATGAGTACATAGATATACGTATAGCTACCATCGATGGATCTGAGTCT
+
44AA=BCCBCCCDDCBBBCCCDCBB@BBC@BCBD@?=?@CCBBBBB?CC?B?CCCCCCCC3D?CCBCCCCCCCC>CCCCCCC5BB?B<@AA=@DJ@DDDCCCCCC?B>BB>BBB?BA??BBBBBBBBBBB@@<@CAA??@BBCCBB=@=<<><>DA?A?>>9>AAD?>:AA=B@?9;<8882&255.222222#255@===B;;;<@=AAAA<A<AAD@@:>>>@<=<9<:=??9?BC???@BCCBBAAAAAAAA>===AAAA<>>;A999AAA:=>>>@===>=
@ATNG8:03299:05763
GATGGTAGCATCTGCATATCTCACCAGAAGATCAGGAACTCTAGAAGAATTCAGATTTTTTAACACGAGAGTAAACGTAAAAAGAAGGTTTTACAAGACTCACGTTAACATTATTGCAGCAGTACGCACACAATCGAAGCGCAGTAAGGATGGCTAGTGTAACTAGCAAGAATACTACGAAAGCAAGAAAAAGAAGTACGCTATTAACTATTAACGTACCTGTCTCTTCCGAAACGAATGAGTACCTCTCAGACGCTCGCTTCCTACCATCGATGGATCTGAGTCT
+
5445.5??==>?=B=BBDDCC?==<=CC@AAAE;<7;799BBB>>:?;>@<?B;;88888#35734@=<A<==D<97;C>>>169868<@@0;55455556<<==7;7;?:=@A8;;A@B@@ADB;9;;;;A;@?;:49C@@@AAB>C@CBB>BCC;;<AA@CCBBBA=??>@@?899??D;BAA<<<<<<,;A<A>@?774??7;3:77717/59@<<04///---(-(-88/999)/336///(/9889:887655---(-0259+-333733....3667555
@ATNG8:03305:05780
GATGTAGATATATGCACGCTCTACCAGAAGATCAGGAACTCTAGAAGAATTCAGATTTTTAACACGAGAGTAAACGTAAAAAGAAGGTTTTACAAGACTCACGTTAACAATATTGCAGCAGTACGCACACAATCGAAGCGCAGTAAGGATGGCTAGTGTAACTAGCAAGAATACCACGAAAGCAAGAAAAAGAAGTACGCTATTAACTATTAACGTACCTGTCTCTTCCGAAACGAATGAGTACGTGTGACGTACGTGAGCTACCATCGATGGATCTGAGTCT
+
C>BBBCBCCAAAABBDCDDCCBBB?CCC?CBBB?@>@?BCCCCCB?BB?B?BBBABBBB2B@CBBA@@@@CCC@BA?@@@@0@A?D<@@@9@CEADB@@BCCCD?B?DC?CCB?BBB@AACCCCCCCECEB@DDCC?C???BBBB?CACBB@BCCCCBBA@CCCBAA?CC@BBB=@@>><3>>>;99999(:@?B:99DBBBA?C?A>??;?<ABEBB>BB@??@?:><@@@9@@?=ABBECCBBBBCCBBBCDDCCBAAAB@A>AAAADA@=ABBBBBBBAA
@ATNG8:03260:05853
GATGGTAGTGTGTCTCTGAGAGTAGTACTCATTCGTTTCGGAAGAGACAGGTACGTTAATAGTTAATAGCGTACTTCTTTTTCTTGCTTTCGTGGTATTCTTGCTAGTTACACTAGCCATCCTTACTGCGCTTCGATTGTGTGCGTACTGCTGCAATATTGTTAACGTGAGTCTTGTAAAACCTTCTTTTTACGTTTACTCTCGTGTTAAAAATCTGAATTCTTCTAGAGTTCCTGATCTTCTGGTCTACTACACTGTACTCTACCATCGATGGATCTGAGTCT
+
5CCC;CCCDBBBCCDECCCCCDCCBBCCCCAA?ABCD=CC?C=BBBBCCB@BCCCC?CBECCC@D?BCCCCCCGG@DDDDD5BB@CCCC>BD@@=@BB?BB8;:BCDDACCCCCCCC?CBD?C?CCCCCCCC?CCCC@CA@@EEDDDCC@BBCCC@CBB?AA?A@BBBBCBBBJ@B@@@@7?<@=;;;;;*;@?@@;ABBBBCCCCC?BCCD5BCCCC?A?AB@CCCEDBB?B@BBBCCB?AAA?@;;;DBBBCCCCCCCCCB;;9;@@@DDC@BBCCCCCB@?
@ATNG8:03261:05819
GATGGTAGCGCACACATAGATACAGTACTCATTCGTTTCGGAAGAGACAGGTACGTTAATAGTTAATAGCGTACTTCTTTTTCTTGCTTTCGTGGTATTCTTGCTAGTTACACTAGCCATCCTTACTGCGCTTCGATTGTGTGCTTACTGCTGCAATATTGTTAACGTGAGTCTTGTAAAACCTTCTTTTTACGTTTACTCTCGTGTTAAAAATCTGAATTCTCTAGAGTTCCTGATCTTCTGGTCTACTACACTGTACTCTACCATCGATGGATCTGAGTCT
+
5BBA=BBBBBCCGEDCCCCCCC@A@BCCCC??=@AAA<BC?B@BCCCCCD@DBBBC@B@BCBB?B?BCCCCBCCC@AAA@@2AA?BCDC?CCCD@BBC?BC?;;<BBB?CCCCDDCC@CCC@C@DCCCBBBDAEDCB?AAACCCD@BBBCCCCCD?CCD@BB?B?CCCCBCCDD@CBAAA7A>A=BCCCD3CB;;;7;BABCDBBBB?BCBC2BAAACAFFGCCCCDCCB@C@BBBCCC@CBC@CBBBEFDDBBCCCDCCBBAA=@BBBCCC@CBBBAABC@?
@ATNG8:03265:05810
GATGGTAGCACGACACGACGATGTGTACTCATTCGTTTCGGAAGAGACAGGTACGTTAATAGTTAATAGCGTACTTCTTTTTCTTGCTTCGTGGTATTCTTGCTAGTTACACTAGCCATCCTTACTGCGCTTCGATTGTGTGCGTACTGCTGCAATATTGTTAACGTGAGTCTTGTAAAACCTTCTTTTTACGTTTACTCTCGTGTTAAAAATCTGAAATTCTTCTAGAGTTCCTGATCTTCTGGAGATACACATGATACTCTACATCGATGGATCTGAGTCT
+
5<==8<:;666;;>>CCCCBA@@:;55>;@BC=AACC>CC?B@BCCBBBB@BBCBB?B=A?@?<?????BBBBBB@BBBBA1;;4?73/3<<<:BBA?9939:>>8918BBABBB@;<<<8=8<>>==>>>;>@AA=@A@A?;;;;;;>@????9=;:5:=6;5///7889@A;A;;;;29;A657ABA/A>99=1<66///666;7====*677575-5477/79<555@:>7@>9659*//8378;;?9=///:=@@@@B@;;;==<>;;5;;====BBA@
@ATNG8:03265:05817
GATGGTAGATATATGCACGCTCTACCAGAAGATCAGGAACTCTAGAAGAATTCAGATTTTTAACACGAGAGTAAACGTAAAAAGAAGGTTTTTACAAGACTCACGTTAACAATATTGCAGCAGTACGCACACAATCGAAGCGCAGTAAGGATGGCTAGTGTAACTAGCAAGAATACCACGAAAGCAAGAAAAAAGAAGTTACGCTATTAACTATTAACGTACCTGTCTCTTCCGAAACGAATGAGTACATAGATATACGTATAGCTACCATCGATGGATCTGAGTCT
+
4=>=466BBCBCBB;96>?BBBBCB?A@??CCCBA@=@>;:9984<:<=9B>@?=99988'317::00/:6888289;6===)44.4.4444$5995:?=<<C>55.5299<?==455999?@@ABAAABBCC?BBBC:;;BBBBBC>B?B@@=@CDDECCC?AAAA@@=??<?BB:??>::3:99499<<<='<>9=;9>ABBCCB?B@B>>A<A=@@C;;6;A??A@A?B6:;C<===1738374>?@<=CBB@@<@?B>>??;?:;??>>>==:=ACB?>>>;:
@ATNG8:03265:05848
GATGGTAGTCTCAGATAGTCTATAGTACTCATTCGTTTCGGAAGAGACAGGTACGTTAATAGTTAATAGCGTACTTCTTTTTCTTGCTTTTCGTGGTATTCTTGCTAGTTACACTAGCCATCCTTACTGCGCTTCGATTGTGTGCGTACTGCTGCAATATTGTTAACGTGAGTCTTGTAAAACCTTCTTTTTACGTTTACTCTCGTGTTAAAAATCTGAATTCTTCTAGAGTTCCTGATCTTCTGGACGACGCGCACTGACACTACCATCGATGGATCTGAGTCT
+
BA?@;??@ABBDCCCCCCABBBDDCCBBBC;;:;CCD=BB:;9;CFBBBB?BBE@@=?=@AAC=??@BBBBBBBD?BBCBB0:;59;=?>5@BBB?BAE@GC?AABDBCACCCCCCCD@CCC?C@CAA@@@?><@BCC@DCCBBBBBCBBBBBCCD?BBB@@@>@?ACBBBBCBB?A@@@@7@<@5;;;;;*;@BCC;;=CBBBDCCC@BDDG5DBBDC?C?CB?BBBBBBE@B@BCECCC>A@B?CBBBBBBBBBBABCCCBBCC@DBCBBCD@DAAACCD@@@
@ATNG8:03265:05854
GATGGTAGCTATACGTATATCTATGTACTCATTCGTTTCGGAAGAGACAGGTACGTTAATAGTTAATAGCGTACTTCTTTTTCTTGCTTTCGTGGTATTCTTGCTAGTTACACTAGCCATCCTTACTGCGCTTCGATTGTGTGCGTACTGCTGCAATATTGTTAACGTGAGTCTTGTAAAACCTTCTTTTTACGTTTACTCTCGTGTTAAAAATCTGAATTCTTCTAGAGTTCCTGATCTTCTGGTCTACTACACTGTACTCTACATCGATGGATCTGAGTCT
+
;;>>9CBCCBBCCCCBCDDCCCC@@ACBBBAA>@@@@<@C?C@BBABBBB?BCCCC?C@CCBB=?=?A@ABC:37677777'7=8<=>>6>=@A>ABB?BB<???A@A?BCDGBBBB?===8=:>A?@@888=@@AA<??A==>??AAA>>>;;;9///7<;1609<==@@@AA5799:<+;08066989)77558.889//////5:?@@;*;888;4917718:99///595;99<<;39:919;<>:::@@>>>A===:7///:====B<?;;;A==:;;
@ATNG8:03267:05848
GATGGTAGCGCACACATAGATACAGTACTCATTCGTTTCGGAAGAGACAGGTACGTTAATAGTTAATAGCGTACTTCTTTTTCTTGCTTTCGTGGTATTCTTGCTAGTTACACTAGCCATCCTTACTGCGCTTCGATTGTGTGCGTACTGCTGCAATATTGTTAACGTGAGTCTTGTAAAACCTTCTTTTTACGTTTACTCTCGTGTTAAAAATCTGAATTCTTCTAGAGTTCCTGATCTTCTGGATAGCGACGCGATATACTACCATCGATGGATCTGAGTCT
+
5>>=9==<A<<<=CBCCGCBBB???965<>9:4;?@@8>=4=5655@<9;7:@<AB?B?BCCB9;7:??:>///:3/////$/74:::=4:555055=9=?@AA<ABB?BCBBBCCB?BBC@C@BBAA;;;C@CCCD@CBBBB;;;B@@@CCCDD@CCCADC?B?BBBBGDCCGABBABB7@;@=;;;;;*;A;;;7;AAACCCBBB5;<<<*;AA;;5<?C@?CCBBCDC:;9;C@@@@<;<;;@@@CCDDHCC;<;AABAABB?BBBB@@A@CB<;;BCAAB
@ATNG8:03267:05854
GATGGTAGCGCACACATAGATACAGTACTCATTCGTTTCGGAAGAGACAGGTACGTTAATAGTTAATAGCGTACTTCTTTTTCTTGCTTTCGTGGTATTCTTGCTAGTTACACTAGCCATCCTTACTGCGCTTCGATTGTGTGCGTACTGCTGCAATATTGTTAACGTGAGTCTTGTAAAACCTTCTTTTTACGTTTACTCTCGTGTTAAAAATCTGAATTCTTCTAGAGTTCCTGATCTTCTGGATAGCGACGCGATATACTACCATCGATGGATCTGAGTCT
+
496>9BBCCCCDBBAFFCBBBBDEBBBBB@00+0@@@?>A>A?BBBBBAA?ACDDD?B?BBBB@C@CCBBBDECC?BBBBB5DC?C@@@<@AAC@CDD@BB?BBACCEACBCCCHCC@CIH@F@BBAAAAAGACCCCFMBBAAAA@ABDBBCDBC@C;;8;B>B?DCDCCBBBC<@;;;;.;<A=@@@A@,@A;;;7;CCCCBFCBB5;<;<*;<;;D@C?CC?BAGBCBC@C@CCCDDE?;;;=@BBBBA@ACA;;;BBBD@AA>@CBBBBF@C;<;C@@ABB
@ATNG8:03268:05843
GATGGTAGAGAGACTGTAGCGCACCCAGAAGATCAGGAACTCTAGAAGAATTCAGATTTTTAACACGAGAGTAAACGTAAAAAGAAGGTTTTACAAGACTCACGTTAACAATATTGCAGCAGTACGCACACAATCGAAGCGCAGTAAGGATGGCTAGTGTAACTAGCAAGAATACCACGAAAGCAAGAAAAAGAAGTACGCTATTAACTATTAACGTACCTGTCTCTTCCGAAACGAATGAGTACCTCTCAGACGCTCGTCCTATCGATGGATCTGAGTCT
+
B=DC@DBBBBCCCBDDDFC@@@BCL?CBB@BCBA;;8;<@@CCBBB@BB?B@BBB?????1>?CBBABABBBEF>A@;:;::):A;@4;;;.;BD@CCBBCDBBA@E@BA?BCD?BBCCCCCCCCIGCBBBB@BBBC?@@BB@@@C@C?AAB@BCCCCBBC@CCCBCB@CB@BAA?B???B;@??9===??.?B?BBBBCCE>>:><?>AA6;7;?BBE@CCDCCCC?A>A@A9A??>@??BCAA<>?BBBBCCBACCCCB;?>@@@@AA<A>>>>???==
@ATNG8:03269:05847
GATGGTAGTCTCAGATAGTCTATAGTACTCATTCGTTTCGGAAGAGACAGGTACGTTAATAGTTAATAGCGTACTTCTTTTTCTTGCTTTCGTGGTATTCTTGCTAGTTACACTAGCCATCCTTACTGCGCTTCGATTGTGTGCGTACTGCTGCAATATTGTTAACGTGAGTCTTGTAAAACCTTCTTTTTACGTTTACTCTCGTGTTAAAAATCTGAATTCTTCTAGAGTTCCTGATCTTCTGGTATGACTAGTGTACTACTACCATCGATGGATCTGAGTCT
+
C6:6<@@CCCBBCCCCGDBCCCC@@ABBCBBB@BBBC=CC@B@BCCCCCC@FBCCC?C@CCBB?B@BBBCCDDDG?CBBAC1CC?CBCB9@A;;8;BB>CCACCCCCD@BCCECCDC@BBB?B@BAABCCCD@CCCC?CBCCDDB@@@BBAAABB?@@@?BC?B?AABBBCCDIADCCDC9@<@>;;;;;*;AAAA<BBBBCCCAAA>BBBB2BA@AA?A?BB?BC@@@AA?A?@@@@@@<@@A=ABAAABBCBBBBBCBCCEA@>@BAAB@@<@BBABCBBCB
@ATNG8:03280:05833
GATGGTAGACACGTGTGCTCTCTCGTACTCATTCGTTTCGGAAGAGACAGGTACGTTAATAGTTAATAGCGTACTTCTTTTTCTTGCTTTCGTGGTATTCTTGCTAGTTACACTAGCCATCCTTACTGCGCTTCGATTGTGTGCGTACTGCTGCAATATTGTTAACGTGAGTCTTGTAAAACCTTCTTTTTACGTTTACTCTCGTGTTAAAAATCTGAATTCTTCTAGAGTTCCTGATCTTCTGGAGATACACATGATACTCTACATCGATGGATCTGAGTCT
+
;===:=:::955;;<666ABA>;459555B@A?BBBE>BB@C@;;:CBAA?A@@;B8=9<<<=:F554?=<;=87133333$37188<<5@9988@@?498>@@@AAB>A@AA>???:=?D1818;;:;:=?<A=>>588=?@;;;>;;;@;;;A58881884:5:::<=A???788AAB2A8=188888(8:=>D9??AA===>=<89;;;+9///;684;=:=??D???<@=AA@9::-//:693339//---/://8A;;;=:6-----)-23---,,,-
@ATNG8:03283:05815
GATGGTAGGCGACATACATACGCGCCAGAAGATCAGGAACTCTAGAAGAATTCAGATTTTTAACACGAGAGTAAACGTAAAAAGAAGGTTTTACAAGACTCACGTTAACAATATTGCAGCAGTACGCACACAATCAAGCGCAGTAAGGATGGCTAGTGTAACTAGCAAGAATACCACGAAAGCAAGTAAAAGAAGTACGCTATTAACTATTAACGTACCTGTCTCTTCCGAAACGAATGAGTACGATGAGAGAGCTCTCTCTACCATCGATGGATCTGAGTCT
+
A><<9;>B>BCCBCCEECCCCBBCC?CAA>A@AA;;5;=;::AABC?BB?B?ACBAAA@@,@=A@@B@A@@?@?6A@=>=@>0>=?>4699&9?>:;BCBBDMA@=@><;5:9=8::A<A999@?@@CCCBB?BBB?B;;;CBBB?BAEAA?ABBBCCEE?BBCDEC@@?<?@@=AAAAA8???<?ACCC:CD?B999?=@@@3:49AAB?B?BBEDC@CC<;;BB?B@BBC=B@@<@BAABCFCBBAAABAABAAAABBBBAA=AAA@???@B???@?>>==
@ATNG8:03292:05823
GATGGTAGTGTCATATGAGAGTGTGTACTCATTCGTTTCGGAAGAGACAGGTACGTTAATAGTTAATAGCGTACTTCTTTTTCTTGCTTTCGTGGTATTCTTGCTAGTTACACTAGCCATCCTTACTGCGCTTCGATTGTGTGCGTACTGCTGCAATATTGTTAACGTGAGTCTTGTAAAACCTTCTTTTTACGTTTACTCTCGTGTTAAATATCTGAATTCTTCTAGAGTTCCTGATCTTCTGGATAGCGACGCGATATACTACCATCGATGGATCTGAGTCT
+
77AA?@>;;BBBB=>CCBBBBBAACBBBBBBC@@?@D=BB9@7;?>>@@@<@>>==7;7;?>>;C@BAAB@B@BC>?@@@@0AG@A@A@;@B@@=@CB?CB7;<@ABB>BDCCCEEE?CCD@C@CCCC@@AC?@ABCABBDCCB;;<BBBCCCCC@BBB@BD@B?BBABABBCC?A<<;<.<<@<;;;;;*<@AAB=BBBBC@@AAB=AC<BCCCCCC?B=;;9;CCCCCB?B@DEABAC@BDCABBBGCCCCDIDCCBBBCBBB?BAAACCCACDBBB@AABB
@ATNG8:03297:05821
GATGGTAGTATATCGCGTCGCTATCCAGAAGATCAGGAACTCTAGAAGAATTCAGATTTTTTAACATCGAGAGTAAACGATAAAAAAGAAAGGTTTTACAAAGACTCACGTTTAACAATATTGCAGCAGTACGCACACAATCGAAGCGCAGTAAGGATGGCTAGTGTAACTAGCAAGAATACCACGAAAGCAAGAAAAAAGAAGTACGCTATTAACTATTAACGTACCTGTCTCTTCCGAAACGAATGAGTACACACTCTCATATGACACTACCATCGATGGATCTGAGTCT
+
>B:926==<<;;;<;<666>>====7<55.59:///)/)/;;/56@8<<7:89;9949494#438334;;;:;;;:644884====%777(3,333&3333(3333373333(3,374899488::DCCCCCBBBCCCC@CCBB@BBBBBCBA<@<@AA=BCBBBBBC?CCBCBA>>>9?AB<@@???8<??;99:9::%:<;<97:BB@@A<A=AA;;6;46:@00-0@<<@BC@C@BCA=A@@>?ABBBCCBBBBBBBAAABBB@@@DCBB?BBBBBCC?ACDBBAABBB
@ATNG8:03260:05879
GATGGTAGCTCGCTGATGATATCTCCAGAAGATCAGGAACTCTAGAAGAATTCAGATTTTTAACACGAGAGTAAACGTAAAAAGAAGGTTTTACAAGACTCACGTTAACAATATTGCAGCAGTACGCACACAATCGAAGCGCAGTAAGGATGGCTAGTGTAACTAGCAAGAATACCACGAAAGCAAGAAAAAGAAGTACGCTATTAACTATTAACGTACCTGTCTCTTCCGAAACGAATGAGTACTACTCTCAGAGACACACTAATCGATGGATCTGAGTCT
+
BDBB@BBCBDBBBCCDDEBBBBBCD?CCC?DBBCBC?C@BBBDBAA?AC?C?BAA99999.:@BBBCCAAACDE>?>:;;;;*;A>B5;;;6;CB@B;=<DFDCC@A>AC?BCC>@?CBBBDDCCCCCCCBB?B????B@@?BCCB>CAC@@?@CECCCCC@CBB@@@?CE?>>>:>>898+9>>;:::::(9A?B???BBBB@7:7;>>@1818=A@@?ACBBBCC?B?BBA<B9:9;ECCCCCACCCCAAACCCCBBBBAAA@B@A?AA=A>>@@@A=>>
@ATNG8:03272:05881
GATGGTAGACACGTGTGCTCTCTCGTACTCATTCGTTTCGGAAGAGACAGGTACGTTAATAGTTAATAGCGTACTTCTTTTTCTTGCTTTCGTGGTATTCTTGCTAGTTACACTAGCCATCCTTACTGCGCTTCGATTGTGTGCGTACTGCTGCAATATTGTTAACGTGAGTCTTGTAAAACCTTCTTTTTACGTTTTACTCTCGTGTAAAAATCTGAATTCTTCTAGAGTTCCTGATCTTCTGGTATGACTAGTGTACTACTACCATCGATGGATCTGAGTCT
+
4<@B=CBCDDDBBBCDCBDCCCBBCCCCCCBB?B???=AEAD@DCCBBBC=AAA@@<@=:::C@C@CCCBBCCBB>AAAAA2@>:A899.8BBC?BCC?BB@BBBBBB=A@AA@ABB<===<A<ADAA=>>A<@>>>7::?=;:;@@AA@@===@7;;A<A@=A;@>>???BBC===>AA5@9=9=<;<;+::----)--3---36678>=:*:999=5959>4555A7795;7?>=9;;-//84899>?@?AA???@@@A@@?@=?AA@@@B=>>><=??:::
@ATNG8:03273:05881
GATGGTAGAGAGACTGTAGCGCACCCAGAAGATCAGGAACTCTAGAAGAATTCAGATTTTTAACACGAGAGTAAACGTAAAAAGAAGGTTTTACAAGACTCACGTTAACTATATTGCAGCAGTACGCACACAATCGAAGCGCAGTAAGGATGGCTAGTGTAACTATCAAGAATACCACGAAAAGCAAGAAAAAGAAGTACGCTATTAACTATTAACGTACCTGTCTCTTCCGAAACGAATGAGTACTATGTAGAGCTCTATACTAATCGATGGATCTGAGTCT
+
BCCC?CCAABDDCCBBBCCBBBBBD>CCD?CCCF?@>@@CCBAABC?CB?C?BCBAAAAA2A@CCBBBAAACDE=BA;;<;<*;B?B>CCD;CCB@BCBCDCCAB?C@BABC??=@DEBBACCCCCCD@@BB=??<=:>BBBBB>><>@CBB?BBBBBBBB>ACABBA:@>:@AA3897665(566/6>AAA/BB;?;;;BBA@@<?=?AAA<@<@DCBB@BBBBBBB@C?B@@9@::5:AAADCCBBBBBBBBAAAAA@@@AB><>@@A@?<?>>>@?A===
@ATNG8:03274:05905
GATGGTAGGCGAGAGTGAGACGCAGTACTCATTCGTTTCGGAAGAGACAGGTACGTTAATAGTTAATAGCGTACTTCTTTTTCTTGCTTTCGTGGTATTCTTGCTAGTTACACTAGCCATCCTTACTGCGCTTCGATTGTGTGCGTACTGCTGCAATATTGTTAACGTGAGTCTTGTAAAACCTTCTTTATACGTTTACTCTCGTGTTAAAAATCTGAATTCTTCTAGAGTTCCTGATCTTCTGGCGCTCTGTCACGTCTGCTACCATCGATGGATCTGAGTCT
+
5C=B?CCB@BBBBCDDDBBCBBBBBBCCCC@@?@CCG>DD?B>BBBCDCC?CCCCB>A>BBBB?B>BACCBAACC?ABA;@+BC?BBAA;CAAA>@AB?BB;=<?A9898BBBB>>>;@>>9>:>AA?===A9>>AA8<<<567?@?>>>>>==A=>===BB;?;?@@AABBBB:>>BBB5A<@<=<<5;888878)8===>@><=<18889(6>>:=5:5;@;@@B>>>?;@=EB?==>188;;??A>>:::>=>>=788@A?@<@;;;@@@=A@@>>>>>=A
@ATNG8:03277:05881
GATGGTAGATATATGCACGCTCTACCAGAAGATCAGGAACTCTAGAAGAATTCAGATTTTTAACACGAGAGTAAACGTAAAAAGAAGGTTTTACAAGACTCACGTTAACAATATTGCAGCAGTACGCACACAATCGAAGCGCAGTAAGGATGGCTAGTGTAACTAGCAAGAATACCACGAAAGCAAGAAAAAGAAGTACGCTATTAACTATTAACGTACCTGTCTCTTCCGAAACGAATGAGTACGTGTGACGTACGTGAGCTACCATCGATGGATCTGAGTCT
+
CBBB?BBBACCCCECCCCCBBBDDD?BBC@CCCBBA>A?BEDBBBD?BB9C>BBBBBBBB3B?BBDDCAAABCB=>?@AAAA5AC?B7;;;6;BC@FBBBCCCCB?B@CD@CCC@CC@@?@BBBBBCCCCCD@CDBB@BBB@@AAA?EACBB@BCECDBCC@BABABE@BB?BBB>AA999,99:3:?@@A2AC@C@??ABCCD?A?BB@@;@<??BBB?CB@@@@@;@>@>>6@;:3:@?AABB::9BBDBCBDBBBBCCCBBB?BBBBCCC?ABC>>>BAAA
@ATNG8:03278:05867
GATGGTAGCTCTGCTCTGACTCTCGTACTCATTCGTTTCGGAAGAGACAGGTACGTTAATAGTTAATAGCGTACTTCTTTTTCTTGCTTTTCGTGGTATTCTTGCTAGTTACACTAGCCATCCTTGCTGCGCTTCGATTGTGTGCGTACTGCTGCAATATTGTTAACGTGAGTCTTGTAAAACCTTCTTTTTACGTTTACTCTCGTGTTAAAAATCTGAATTCTTCTAGAGTTCCTGATCTTCTGGGTGCGCTACAGTCTCTCTACCATCGATGGATCTGAGTCT
+
BCCB@BCDBBBBBBBCCCCCDGCCCBBBBB@@?ACCE>CC@C?BCCCCCC@CCCCC@C@CCBB?BAFDDDDDDFD=:::::*5@:@<;;;6;@AB=A;;5;A?AABBBIAHEFCCCBC@BDC?C@BCCBCBBB@BBBC@CCCCBBCCCCCCCAABB@CBA?@@=@?CCCCCCCBC@CCCCC:C>B>BBCCC0BB@@@=ACCCCCCCCC@CDCD5CBBCCAD@CC?CBBBC;;7;?@@@FCC?B:;:7:BBCCCBBBCCCCBBBCAA=ABAAACC@BCCCCAA@AB
@ATNG8:03290:05883
GATGGTAGGCGACATACATACGCGCCAGAAGATCAGGAACTCTAGAAGAATTCAGATTTTTAACACGAGAGTAAACGTAAAAAGAAGGTTTTTACAAGACTCACGTTAACAATATTGCAGCAGTACGCACACAATCGAAGCGCAGTAAGGATGGCTAGTGTAACTAGCAAGAATACCACGAAAGCAAGAAAAAAGAAGTACGCTATTAACTATTAACGTACCTGTCTCTTCCGAAACGAATGAGTACGATGAGAGAGCTCTCTCTACCATCGATGGATCTGAGTCT
+
BB==<BB=;C;;9EFBAACCCCBCC?BBC@DCCB999:@BCCBBCD?AB?A?CCBBBCCC5C@BBBCBBBCBB@:@A@@AAA2@@;B4:999*;CB>CBABDDDBB@B?BC@CCD>AABBCCBBCCDCD@@@EACCCC>@@BBCCBB<@>@9:9;BBFDCCD@CCABBD?BB?BBC@BBACC>A9929<<<<<&<A?A97:BBBBB?B?BBBB<?<;ACAA?ABBAABB?B?CBA<B;;8;CCCCCDDCCCBBABBCCBBBB@AA7758AA?@@@<@AAAAAA>>>
@ATNG8:03290:05888
GATGGTAGTATATCGCGTCGCTATCCAGAAGATCAGGAACTCTAGAAGAATTCAGATTTTTAACACGAGAGTAAACGTAAAAAGAAGGTTTTACAAGACTCACGTTAACAATATTGCAGCAGTACGCACACAATCGAAGCGCAGTAAGGATGGCTAGTGTAACTAGCAAGAATACCACGAAAGCAAGAAAAAGAAGTACGCTATTAACTATTAACGTACCTGTCTCTTCCGAAACGAATGAGTACATAGATATACGTATAGCTACCATCGATGGATCTGAGTCT
+
<BCC@CCBBBBCCCCCBCCCCCDCC@DCC;;;CBBB@CACBCDCCB?BC@C@CCBBBCCC2D?BBAAABFCAAA:@A?@@@@0@A>B4;;;.;BB?CBCDCCBBB<?=@@=@@A=@@CCCDDCCCCCCBBBC?BD998;BCBCCAA=A=A;;8;BBBBBCB@CBAABBABA=A??;?AACC<A??9>@?@@2@D@B??@AAA?@;?:==@@:>:=AC;;8;A@@@AA?B?ABB>AAA@AAABCCCCBBBCAAABBBBCCAAAAAA<>:;:::>:>@@@AA:::>
@ATNG8:03291:05887
GATGGTAGAGTACAGTGTAGTAGACCAGAAGATCAGGAACTCTAGAAGAATTCAGATTTTTAACACGAGAGTAAACGTAAAAAGAAGGTTTTACAAGACTCACGTTAACAATATTGCAGCAGTACGCACACAATCGAAGCGCAGTAAGGATGGCTAGTGTAACTAGCAAGAATACCACGAAAGCAAAAAAAGAAGTACGCTATTAACTATTAACGTACCTGTCTCTTCCGAAACGAATGAGTACATAGATATACGTATAGCTACCATCGATGGATCTGAGTCT
+
:CCC?BBCDCDFCBABIGCCCCDBB@CCC@BB@@@@>@@CCBBBDB?AB?B@BBBCCCCC3B@BBBBBBBB>>>7>@ABCCC5CC=A5;;;*;@B>>AACCCCBC?B@CC?BBC@CCACCCCCDCGICBCCC@CCBB@BBBBCAAA=B>A;;7;BBDCCCC@BAAACC@CA=@>>000@@@7@;?=>>=?#?=@=A:A==C?8<=?B=>>?B@CAA8818889<>=4;4:::/::919;;;<==?@>>>>>AAAAAB@@@==<@9:///::<7<7;;?;;;=;
@ATNG8:03291:05909
GATGGTAGCAGACGTGACAGAGCGCCAGAAGATCAGGAACTCTAGAAGAATTCAGATTTTTAACACGAGAGTAAACGTAAAAAGAAGGTTTTACAAGACTCACGTTAACAATATCGCAGCAGTACGCACACAATCGAAGCGCAGTAAGGATGGCTAGTGTAACTAGCAAGAATACCACGAAAGCAAGAAAAAGAAGTACGCTATTAACTATTAACGTACCTGTCTCTTCCGAAACGAATGAGTACTGCGTCTCACTCTCGCCTACCATCGATGGATCTGAGTCT
+
BBCCADCBBBCCBBBDCCCDDCBBA>BAB@EBBCCB?A@CCCBBCB?BE@C@BBBBBCCC3C@BAAABBBBBBC>DBBBDDD2BB?A=@@@9@CC?CCCCCBDCC@C@CC?C@@@CFDAAABBCCBBBBBAB>BB@B?BBBBBBDC?C?BBB?BBBBAA@@<@AAA?>=>=:=@?5;;=@>6=8818::::.6;6;///9:=@A=A=B=>>7;7;@CCE@DDCBBBB?A?A@?9@;;6:@@ACCBBBCCFAA@BBDFCDCC@CCC@CBBBCBD@BBBCCBBCCA
@ATNG8:03292:05868
GATGGTAGGAGACACGTCGCACACGTACTCATTCGTTTCGGAAGAGACAGGTACGTTAATAGTTAATAGCGTACTTCTTTTTCTTGCTTTCGTGGTATTCTTGCTAGTTACACTAGCCATCCTTACTGCGCTTCGATTGTGTGCGTACTGCTGCAATATTGTTAACGTGAGTCTTGTAAAACCTTCTTTTTACGTTTACTCTCGTGTTAAAAATCTGAATTCTTCTAGAGTTCCTGATCTTCTGGTATACACACTCGCTCGCTACCATCGATGGATCTGAGTCT
+
;===<?B>:CBC;;9B@@@C<?;@BB@<<@9919>>D>BB@C@@??BBCD@DCCBA?A?C9::=@<BBA<CC7478A;?@?1@A6A@@?8ABAA@D??<?B;??BAAB???@AABDD<AAB:><>??=>>>><>A>>188==887=<??===:;;7;;@=CD>E<?;;;>@BBB=A7788,89?<A>@@@,=777;*----33-86>;ACA>(=<<<A6A;@?7;;===<>:><A=<666*/-3-3--/55578@@@><=@A<<=:=<AAB;;7:>>???AA@A
@ATNG8:03293:05867
GATGGTAGTGTCATATGAGAGTGTGTACTCATTCGTTTCGGAAGAGACAGGTACGTTAGTAGTTAATAGCGTACTTCTTTTTTCTTGCTTTCGTGGTATTCTTGCTAGTTACACTAGCCATCTTACTGCGCTTCGATTGTGTGCGTACTGCTGCAATATTGTTAACGTGAGTCTTGTAAAACCTTCTTTTTTACGTTTACTCTCGTGTTAAAAATCTGAATTCTTCTAGAGTTCCTGATCTTCTGGTCTACTACACTGTACTCTACCATCGATGGATCTGAGTCT
+
:<:>7?=@BBBA@<=669=655<<:;;:::::5::::3;?9>8==>666A<>>??>:=55///)/)/;:/5;;552555555#4:7<455)5<44.444.4:.496<>=:@<95955949:<>155<<999;.55<@=@AA>?999=9966=>B>:?==:==;;7?@?A:99>?;=??@?8@=A?ABAAA@&?=:99,9<<996999=<C?@@+><<55058==8<<666=<4966///::)///279<<=;;666>;;;<<=<65165999<<6;?669B>B@@
@ATNG8:03298:05878
GATGGTAGATACTCGCTGATACACCCAGAAGATCAGGAACTCTAGAAGAATTCAGATTTTTAACACGAGAGTAAACGTAAAAAGAAGGTTTTACAAGACTCACGTTAACAATATTGCAGCAGTACGCACACAATCGAAGCGCAGTAAGGATGGCTAGTGTAACTAGCAAGAATACCACGAAAGCAAGAAAAAGAAGTACGCTATTAACTATTAACGTACCTGTCTCTTCCGAAACGAATGAGTACGAGAGAGCACACGTGTCTACCATCGATGGATCTGAGTCT
+
5BCG@CCCDCBBBBCCBCBCBBDDD=CCC?CBBBBB@C@CAAACBB?BB?B@DBB>>>>=1?=ABFBBBAAABB=BBBBDDD3CB=A5;;;.;@@=@ABCBBCBB@B@EE@BAB?CBCCBBBDCBBBEDDDD?BCBB?BBBBBBBB?CBCCC@BCBCCBBA@CDCBBB@AA>ABC>AABBD>???=@@@@@2@C@CA@@CCCCC>>:==>>0808>AAA?B@@ABBC?C?BBB=CAA?::;CEECABBBBBBBDCBAAACDCBAA>A998@@@<?>>>CB>:::
@ATNG8:03299:05883
GATGGTAGTATCTGCACACTCTGTCCAGAAGATCAGGAACTCTAGAAGAATTCAGATTTTTTAACACGAGAGTAAACGTAAAAAAGAAGGTTTTACAAGACTCACGTTAACAATATTGCAGCAGTACGCACACAATCGAAGCGCAGTAAGGATGGCTAGTGTAACTAGCAAGAATACCACGAAAAGCAAGAAAAAGAAGTACGCTATTAACTATTAACGTACCTGTCTCTTCCGAAACGAATGAGTACACACTCTCATATGACACTACCATCGATGGATCTGAGTCT
+
/;:A<AACB>;69;@<;;;<;>700,/;;4:@;;;@;@<?>?9:9B=@@>@;::00/////#/3666:::A:9@@,97:::;:;%94895:>>+555.5555<;5.-(-(-:6:<?;=@@<BBBCEGGCHCAAA?CAAA?A;;;@@@@:A=A;;4;@;:;ABD@CBBBB@=@?<000,00=@@@2=9939=@AA1@B=BBBABBBBB=>6;;?>:>;=>BBBGEBBCBCC=<=<@>6=00,00;;?@AABBBB>==A?>=@A?;978718887>:<7?=9:::98//
@ATNG8:03301:05903
GATTAGAGTATCATGTGTATCTCCAGAAGATCAGGAACTCTAGAAGAATTCAGATTTTTAACACGAGAGTAAACGTAAAAAGAAGGTTTTACAAGACTCACGTTAACAATATTGCAGCAGTACGCACACAATCGAAGCGCAGTAAGGATGGCTAGTGTAACTAGCAAGAATACCACGAAAAGCAAGAAAAAGAAGTACGCTATTAACTATTAACGTACCTGTCTCTTCCGAAACGAAATGAGTACGTGTGACGTACGTGAGCTACCATCGATGGATCTGAGTCT
+
;<=:CCCCCBBCCBCCDBBBBCB?:;;=A>::00)/6;9<<>>C?CE:;:;BBABDCC3B?BAAACCCGGCD?D;;;GGG5DCAC?BAA9@BC?CBCBB@@@@=A?@A>ABB>AABCAABBBBBBCCCAA?ADCC@BCCCBB;;6;=A;;6;AA@ABBC?BBCCEE?BB9:;A;>?::99+9:938???@1BB>B<;@=CCCC9:79A>=;@9;;B;;7<B@AAAA>B@CCG=D;<<.;;;?:::BBBABCCCCCDDCBAAAB;:6:@@@BBB?AA???AAAA@
@ATNG8:03260:05923
GATGGTAGCGCATATCAGCGCAGCCCAGAAGATCAGGAACTCTAGAAGAATTCAGATTTTTAACACGAGAGTAAACGTAAAAAGAAGGTTTTACAAGACTCGTTAACAATATTGCAGCAGTACGCACACAATCGAAGCGCAGTAAGGATGGCTAGTGTAACTAGCAAGAATACCACGAAAGCAAGAAAAAGAAGTACGCTATTAACTATTAACGTACCTGTCTCTTCCGAAACGAATGAGTACGATGAGATCTCGTGTGCTACCATCGATGGATCTGAGTCT
+
CCCD@D;66>>CCDCCCCDCCC@AA>ACCBCDDC:9;;?BGCCCCC@AA?A?CBBCGGDG2D?BBBBCCDCCCD<BBCCDDD5DD>B?BCC;DDJAAAABFFG@C@CB@BBC@CCCABBCCBBBBBBCBB>BBBB@CAABBBBB?C@BBB@CBAAAAAA?ABCCAB>BB?BBB=@@@AA;@@>9;;;;;,00)/@9:A@@@A:><>AAA;>;AA?8859=;<<<=5;39=>6>CC????A???BCCCBBACCABACB@@?@>>9:=@@A?>;????BBBA==
@ATNG8:03261:05955
GATGGTCTCTGCTCTGACTCTCGTACTCATTCGTTTCGGAAGAGACAGGTACGTTAATAGTTAATAGCGTACTTCTTTTTCTTGCTTTCGTGGTATTCTTGCTAGTTACACTAGCCATCCTTACTGCGCTTCGATTGTGTGCGTACTGCTGCAATATTGTTAACGTGAGTCTTGTAAAACCTTCTTTTTACGTTTTACTCTCGTGTTAAAAAATCTGAATTCTTCTAGAGTTCCTGATCTTCTGGTGAGATATGCATGATGCTACCATCGATGGATCTGAGTCT
+
544:5:<<=;;;=;;;;;;<=<AA999D:;66A@@3::5:39>>@?@B@C>@@>9=9AB@@;A;A;9;;:<<<8<=@@@+==:=BBB>BCCC?A:919A=BCCBBC@A??966<<9=;?>?<==>666;@155<;.595559::9:::9:;5526==:>>:<:>>B@;;<:<)//777&/)/4:::::$555555&55///////;)/////#/55;;9=266056=665=5<0555===8<<<266<;;;<==<55665<;=5526;;;>DD@A@??@?@?;9
@ATNG8:03269:05940
GATTAGGCGTGTGAGAGTCTGCCCAGAAGATCAGGAACTCTAGAAGAATTCAGATTTTTAACACGAGAGTAAACGTAAAAAGAAGGTTTTACAAGACTCACGTTAACAATATTGCAGCAGTACGCACACAATCGAAGCGCAGTAAGGATGGCTAGTGTAACTAGCAAGAATACCACGAAAAGCAAGAAAAAGAAGTACGCTATTAACTATTAACGTACCTGTCTCTTCCGAAACGAATGAGTACAGAGAGTACGATATGTCTACCATCGATGGATCTGAGTCT
+
B>C:BB@DBBBBBBCCDBBB@BD?DCC?BCCCCC@C@BBBBCDC@CB?B@BCC@@@@@1@@CDBCCCCBCCC>BBCCCCC2CB@A;<<>5>AB?BBABCCCAA<@<@A<??C066@@@BAA?>?A?AA?A7=>>?:<<>B>=;;7=<@@B@BBBBBBBB>@@@AAA<AA>BBB>@>7778+78818::::*:;5;@@CC@>?><><>@@A=B<A=;;;<?ABA>==<A<AAD;A9939999AAADCBBAAA??@AAA@@@==7807<<==??<>>=@A?????
@ATNG8:03270:05914
GATGGTAGGCGAGAGTGAGACGCAGTACTCATTCGTTTTCGGAAGAGACAGGTACGTTAATAGTTAATAGCGTACTTCTTTTTTTCTTGCTTCGTGGTATTCTTGCTAGTTACACTAGCCATCCTTACTGCGCTTCGATTGTGTGCGTACTGCTGCAATATTGTTAACGTGAGTCTTGTAAAACTTTCTTTTTACGTTTACTCTCGTGTTAAAAATCTGAATTCTTCTAGAGTTCCTGATCTTCTGGTGTCTGATCTGTATCACTACCATCGATGGATCTGAGTCT
+
;CBB?CBB?BCCBBBCCCDCCCBBBCCCCCB?=?:999.;=8=;ACCCCCC@CBB?><?>AABB?C?CCBBCCC?@<9933333"/606//(/:893>3713<5787A<=7<CCCCA@@<???;>;>AA>>=@@;@@@@;:::=>>>>>===A=999377:69959599999:;88489888+878055757)5<<>=8;56579@==>;>DHD/A;;7=9@9////==>?>>;><AA@@::6:??9<>>;::>>>@?AAA@@??>><>AAAA>=7::@<<<@:;:
@ATNG8:03271:05932
GATGGTAGTATCTGCACACTCTGTCCAGAAGATCAGGAACTCTAGAAGAATTCAGATTTTTTAACACGAGAGTAAACGTAAAAAAGAAGGTTTTACAAGACTCACGTTAACAATATTGCAGCAGTACGCACACAATCGAAGCGCAGTAAGGATGGCTAGTGTAACTAGCAAGAATACCACGAAAGCAAGAAAAAGAAGTACGCTATTAACTATTAACGTACCTGTCTCTTCCGAAACGAATGAGTACTATAGACTATCTGAGACTACCATCGATGGATCTGAGTCT
+
5<<<9==CC@@CBBBCBCCC>>>BB@DBB@AA@AAA6;7;AAABBD@BB?D?==>898889%:4A>BCAAAABCD9<=;;;;;;%;954555505B=9>B?EJHCCC@C@CC?BBB?BBBBCCDCBCCCCBBBB@DBBB?BCED@?@B592:::6;BCCECCC?BBCCCC?CC?BCC<??BBC=A9939=<=<.>A=A???ABB?;7;<@@A@<@:==A;;7;A@BBEE?A??@@8@@?;?AAABBBBCCCBBBBBBBBAAAABBBB?BCDBAAC?BBFCBBBBBA
@ATNG8:03272:05924
GATGGTAGGCACTGCGCACACATCCCAGAAGATCAGGAACTCTAGAAGAATTCAGATTTTTAACACGAGAGTAAACGTAAAAAGAAGGTTTTACAAGACTCACGTTAACAATATTGCGGCAGTACGCACACAATCGAAGCGCAGTAAGGATGGCTAGTGTAACTAGCAAGAATACCACGAAGCAAGAAAAGAGTACGCTATTAAACTATTAACGTACCTGTCTCTTCCGAAACGAATGGAGTACTCTCTCAGAGACACACTACCATCGCATGGATCTGAGTCT
+
>A?>:>>@:=;;;>=<<<;ABA<@@7?>C@?666;;499;;;<===7;;:>9==>>A>>>+548====?=@987*7>??@@<(9=25.555&59@<;<<<>>>=A>A?BB8;;:299904:99:454:;9;;53333-388:;;=>8>7==>=@>><=;8@6>>>><<377373/488//*/9723333)33...767788+22'2677284888;;6777<<;;5:9666(.0/)//)/666:555?>==>>><<?@?>88/+//:///9;6:777=<<;<3
@ATNG8:03273:05914
GATGGTAGATATATGCACGCTCTACCAGAAGATCAGGAACTCTAGAAGAATTCAGATTTTTAACACGAGAGTAAACGTAAAAAGAAGGTTTTACAAGACTCACGTTAACAATATTGCAGCAGTACGCACACAATCGAAGCGCAGTAAGGATGGCTAGTGTAACTAGCAAGAATACCACGAAAGCAAGAAAAAGAAGTACGCTATTAACTATTAACGTACCTGTCTCTTCCGAAACGAATTAGTACACACTCTCATATGACACTACCATCGATGGATCTGAGTCT
+
5B==?CEDCBCBBCCHFDICCABBD@CBB?CCCCBB?B>@@BCCAA>AC@B?BCAAA@@@2@?BBBBBBBBBBB9@<:;;;;*4@9>.;:;4;?B?BCCCCCCBB>B@CC@CCD?BBDABBCCBBACCCBBEAECBB?BBB@AAAA=A>B:;:;CBBBBBC?CCCCBC@BB????<<=999+9<<8=<???1>B?C>??CDDEC?B?B???<>;>@CBB?BC;<;DC?B?AAA9A;:6:?BBBCCCBBBBBAAACBBBCCBBBBB?BA?>>?A=AAA@@@A==>
@ATNG8:03273:05944
GATGGTAGTATCTGCACACTCTGTCCAGAAGATCAGGAACTCTAGAAGAATTCAGATTTTTAACACGAGAGTAAACGTAAAAAGAAGGTTTTACAAGACTCACGTTAACAATATTCAGCAGTACGCACACAATCGAAGCGCAGTAAGGATTGCTAGTGTAACTAGCAAGAATACCACGAAAGCAAGAAAAAGAAGTACGCTATTAACTATTAACGTACCTGTCTCTTCCGAAACGAATGAGTACTATAGACTATCTGAGACTACCATCGATGGATCTGAGTCT
+
49;9.5<@D@CCCCEHABAB>B=BG@DCB?@A@A;;7<=ABB@@@@=?C>A?BBCA@@@@.?:?ABBBBFCAAA<??@AAAA2AA=@5;;;6;ED?BABBHGBBB@B@CC?BBB?BCDBBCCCECCCAA@C@BBDE>A@CCBBCC?C@@@=@@@BBBCBB@BBBCDC@AA?BEC<??BDD=9:9:>?>@@2@A>@???CEF>=8==AA??;?<@@ECC@BBGGCDB?C?CCC>CAB@ACCCCCCCCCDCBAAABBBBDDBCBBB?B?>>CBB?BBBBCCBB??
@ATNG8:03281:05943
GATGGTAGTAGTACACTAGTCATACCAGAAGATCAGGAACTCTAGAAGAATTCAGATTTTTAACACGAGAGTAAACGTAAAAAGAAGGTTTTACAAGACTCACGTTAACAATATTGCAGCAGTACGCACACAATCGAAGCGCAGTAAGGATGGCTAGTGTAACTAGCAAGAATACCACGAAAGCAAGAAAAAAGAAGTACGCTATTAACTATTAACGTACCTGTCTCTTCCGAAACGAATGAGTACACACTCTCATTTGACACTACCATCGATGGATCTGAGTCT
+
6<<?;DCCCB<<<C@CCCCCBBBBC@CEIADCAAAC=A?ABCC@@AACC@C@CCBCBEBB3B@BBBCBBABA@@9@@?>>>>,9?;@9=>@4@BC@CCCFECCBB?B@CE?BBB?CCCCDCCBCCCCCBBBE?CCBC?CBBBBCCC@D@C;;7;AAAAACCGCCBCCB>??=ACA077888)3888337377#/948///:7?AA:;:7:@A0:58=BBB>@@@@?>=:=8999/8AA>BABBBBBBBAABBCDBBB=BAA?????=@@A===?=DDC=>>B;;;
@ATNG8:03283:05932
GATGGTAGTACATGATAGACGACACCAGAAGATCAGGAACTCTAGAAGAATTCAGATTTTTAACACGAGAGTAAACGTAAAAAGAAGGTTTTACAAGACTCACGTTAACAATATTGCAGCAGTACGCACACAATCGAAGCGCAGTAGGATGGCTAGTGTAACTAGCAAGAATACCACGAAAGCAAGAAAAAAGAAGTACGCTATTAACTATTAACGTACCTGTCTCTTCGAAACGAATGAGTACGATGAGATCTCGTGTGCTACCATCGATGGATCTGAGTCT
+
;<>>7;;;;;>?C>CCB@AA00//:6<<?<@CBB@@9@;CCBBBBC@BB=?=?CCCCCCC3B@B;;9@@@;;9=3>=ABDCB0@A49.9;;+@BC>@;9;@DD?@?<;CC?CAA><ABBCCBBBCCBBB;;:=BBBB?AACBBBB;;99BC=BBB?@;AA?CBBD@@>@D=>?B>BABBB<A==3;;<;<<&9=9;0/0;:<;?:?;??@@8C>A>B<;7;BBBCCD?BCBD?CDC?@@BAADC?@@A?????????AA@AABC=@A=<<;B=@@???;==;>
@ATNG8:03285:05914
GATGGTAGGTGCACATGATTGTATCCAGAAGATCAGGAACTCTAGAAGAATTCAGATTTTTAACACGAGAGTAAACGTAAAAAGAAGGTTTTACAAGACTCACGTTAACAATATTGCAGCAGTACGCACACAATCGAAGCGCAGTAAGGATGGCTAGTGTAACTAGCAAGAATACCACGAAAGCAAGAAAAAGAAGTACGCTATTAACTATTAACGTACCTGTCTCTTCCGAAACGAATGAGTACCTCTCAGACGCTCGTCCTACCATCGATGGATCTGAGTCT
+
5CBC@CCC@@@@CCDCCCCACCBBB?BCC@DCBB??>?@BBB@AAC?CD>B?BB>??CDD2A=AACCCBBABBB9A@9;;;;*;><@4;;;.;@A>BAAAGHGDD@C?CC@BBB@BB@@ACCCB@@EGBB@B?BDCC?BBCABA??<A@CBB>BDCCCBAA@CCCCCC?@A>AB@<>>998*9@@?BBBBB3BC@BAAACCCBB>=:=>AA3818>B;;8;CBBBCB@@=@@@<@0000AAACBB?BBBBBACBACCABBB@@<;7;?>?BAA<A???@==///
@ATNG8:03285:05925
GATTAGTATAGAGCTCTACATAGTACTCATTCGTTTCGGAATGAGACAGGTACGTTAATAGTTAATAGCGTACTTCTTTTTCTTGCTTTTCGTGGTATTCTTGCTAGTTACACTAGCCATCCTTACTGCGCTTCGATTGTGTGCGTACTGCTGCAGTATTGTTTAACGTGAGTCTTGTAAAACCTTTCTTTTTTACGTTTAACTCTCGTGTTTAAAAATCTGAATTCTACTAGAGTTCCTGATCTTCTGGATATGAGTGACTCGTGCTACCATCGATGGATCTGAGTCGT
+
>??;EE;;;?@656?@BCCDCCCC@?;@990:;=;8;>)0)////88::7;;:;;5:)0//60636:8:::::A7@AA@@/=>5?89::+8;37,77919?8@AABB?:>=?>>?8832??;?;>>85555827778279999:;>=<===8776676:6567(/6:///777;;599999+9179.787878%7=<<<1<4877:999<;C5;><>)<8;6=5=9///999;99;6=//.9<>>:>>=8=888>>:>;;:699656=89166666669=:>=:2222,,
@ATNG8:03288:05916
GATGGTAGTGATACAGATCAGACACCAGAAGATCAGGAACTCTAGAAGAATTCAGATTTTTAACACGAGAGTAAACGTAAAAAGAAGGTTTTACAAGACTCACGTTAACAATATCGCAGCAGTACGCACACAATCGAAGCGCAGTAAGGATGGCTAGTGTAACTAGCAAGAATACCACGAAAAGCAGAAAAAGAAGTACGCTATTAACTATTAACGTACCTGTCTCTTCCGAAACGAATGAGTACCTCTCAGACGCTCGTCCTACCATCGATGGATCTGAGTCT
+
CCCC@BBBBBBBCCDDCCCCCCC@@<@DC@GA@A@@=@=@?DBBAA>AB@B@CD??8=>B+C?BBCBBBBBAA@8??;;;;<*:B=A2;;;*;?C@CCCCCBB;;6;@CD?BCDCEDBBBBCB@??CBAAAB?BAA@>AA@ABBBB>B?A>>;>BBBBCCC?ABBBCC?AA==;</6/////(////////(//(6577=>A;>:><A?@@:=8<>B@A=@B@@@BB@C?BCD;A::7;AAADBB???>ABBBBCBBBBCB?A??<?A>@@@A=A@@@???>>>
@ATNG8:03288:05945
GATAGAGAGAGCTCTCTCATCGTACTCATTCGTTTCGGAAGAGACAGGTACGTTAATAGTTAATAGCGTACTTCTTTTTCTTGCTTTCGTGGTATTCTTCTAGTTACACTAGCCATCCTTACTGCGCTTCGATTGTGTGCGTACTGCTGCAATATTGTTAACGTGAGTCTTGTAAAACCTTCTTTTTACGTTTACTCTCGTGTTAAAAATCTGAATTCTTCTAGAGTTCCTGATCTTCTGGATACACTCATGTGCACCTACCATCGATGGATCTGAGTCT
+
C>BBBBCCCDCCCCCCCCCCCCBBCDDCC@CCCB=BB@C@BCCDCBB?BCCCE?C?BABD@C8@AACCCB=C?CCCCC3BB@BBBB=BBCD?DAA?CC?CBBAA?BBCCAAAC?A>>:><ABAAA@@@<@AAA<@@@A;;;@@@A@@>==?::;;;?>=@<A???BBA@@<>@@?A2A<>677888(5=666.555/./887;4;996.6>>>A=C9?@<A?>>>==:==BA???B<B@?;?AABB>>>;::?A<<<89885667:===9BB???AAAA@
@ATNG8:03290:05910
GATGGTAGAGAGAGCTCTCTCATCGTACTCATTCGTTTCGGAAGAGACAGGTACGTTAATAGTTAATAGCGTACTTCTTTTTTCTTGCTTTTCGTGGTATTTCTTGCTAGTTACACTAGCCATCCTTACTGCGCTTCGATTGTGTGCGTACTGCTGCAATATTGTTAACGTGAGTCTTGTAAAACCTTCTTTTTACGTTTACTCTCGTGTTAAAAATCTGAATTCTTCTAGAGTTCCTTGATCTTCTGGGCAGACTCTCACACGCCTACCATCGATGGATCTGAGTCT
+
CABB8<<@AB@BABB;66>>==BCCA;A@BA@<BBBB>BC?CAAA@CC@@?@BCCB?B?BBBC?B?BBBCBBAAA=?<<<<<&?=?CABBB8BCBB=A???8?A>9898@A=ABAAA===;>>>=B<BAA>>>>?=?@??<?@@@AAB>=>A@@<<<=87889<<6><@@@B???BB:>>@A@5@8;4:::::*:>::;3;>>;;;<;//+-999,9-//@5=7@A<AAAA@@@<@<@<@@A>>:>>>E;B;;:>>@@@A@@@BB<>==8==>>???<?A@@@@@@@@
@ATNG8:03297:05910
GATGGTAGTATCTGTCTACGAGAGCCAGAAGATCAGGAACTCTAGAAGAATTCAGATTTTTAACACGAGAGTAAACGTAAAAAGAAGGTTTTACAAGACTCACGTTAACAATATTGCAGCAGTACGCACACAATCGAAGCGCAGTAAGGATGGCTAGTGTAACTAGCAAGAATACCACGAAAGCAAGAAAAAAGAAGTACGCTATTAACTATTAACGTACCTGTCTCTTCCGAAACGAATGAGTACTGTATCTATGTGTGCGCTACCATCGATGGATCTGAGTCT
+
/877)//9999556<<=>>655<;:5:<@=@@?@@A6:58?=;;37187,3599///988)9*//;43399333(3944444$4:::2955&/:::/0/<<:<=A8@:??7?BA>AAAAD;;;CCCCEDC;;6;@BB@EDEBCBBA<@=;;;;@CABBBC@<@???;B=<A@BA;7;888;29//(//////$-66/0//89=>9052576629578@::49@=>000<=98<<4>0/+/77:;::BB@@@BBBBBBBBBCB???A:?::97;@;A::9@???BB
@ATNG8:03300:05957
GATGGTAGACATATCGTACTCTCTGTACTCATTCGTTTCGGAAGAGACAGGTACGTTAATAGTTAATAGCGTACTTCTTTTTCTTGCTTTCGTGGTATTCTTGCTAGTTACACTAGCCATCCTTACTGCGCTTCGATTGTGTGCGTACTGCTGCAATATTGTTAACGTGAGTCTTGTAAAACCTTCTTTTTACGTTTACTCTCGTGTTAAAAATCTGAATTCTTCTAGAGTTCCTGATCTTCTGGATACACTCATTGTGCACCTACATCGATGGATCTGAGTCT
+
:BCC@CCCABBCCCCBBCCCCBBBB==B=A=B9ADFD>@@<?<?D??:AA?BBBBB?C@CB<<;<487A@A>>>B>?@>>>.9@8<<96/53335:;;6?@139?>>>:===;;;@@:;;;=A=@@@@?889;??@@;>>@@@A@@@???AA??=49;:8=A8=:=????A@@A;>9=>@2@9@,//999+9::=@6=:::<<<=>>:;<<;,;///=4:4>?=BBBAAAA=A=@@@BBB:==@<ABAAAAA@:;7;>>A>?:=:;;>===;;6;>????@???
@ATNG8:03305:05932
GATGGTAGGCACTGCGCACACATCCCAGAAGATCAGGAACTCTAGAAGAATTCAGATTTTTAACACGAGAGTAAACGTAAAAAGAAGGTTTTACAAGACTCACGTTAACAATATTGCAGCAGTACGCACACAATCGAAGCGCAGTAAGGATGGCTAGTGTAACTAGCAAGAATACCACGAAAGCAAGAAAAAGAAGTACGCTATTAACTATTAACGTACCTGTCTCTTCCGAAACGAATGAGTACTATAGACTATCTGAGACTACCATCGATGGATCTGAGTCTT
+
>>==9=<<:>:;;<;99;666;;;>6>5625555;?6?9AABBBAD899:?;;;:>:>>>+=6?>==855::9:(3399999(9;5;8=@@1//<6///<:;=>@;C?BB?CDD@CB;<;GHHLDBBBCC@@>@BBC@CCBAACAA5;5;;;7;BA@DCBA?CCBBBD?BB?BBB?BB@@@:?==8?@@@A2AB?BBABB@@AA<@<>>>>1818=DAA=@B@@@@?=A>ABC>BBB9:9A?997AABABAAABBCBBAAACDCC>AABBDCC?B:::@===00*
@ATNG8:03270:05977
GATGGTAGGTGCACATGAGTGTATCCAGAAGATCAGGAACTCTAGAAGAATTCAGATTTTTAACACGAGAGTAAACGTAAAAAGAAGGTTTTACAAGACTCACGTTAACAATATTGCAGCAGTACGCACACAATCGAAGCGCAGTAAGGATGGCTAGTGTAACTAGCAAGAATACCACGAAAGCAAGAAAAAGAAGTACGCTATTAATTATTAACGTACCTGTCTCTTCCGAAACGAATTAGTACGTGTGCGACGTGTCTCCTACCATCGATGGATCTGAGTCT
+
5<=<8=>>:?;@BBAABBBBCB@AA=@AB?BCAA;:8;@BBBACBB?BB?B@BCCCDEEH5B;;;BBCCCGGHH>BBCCDDD5CC>B4:::.;@A@AAABBBA@@<??AA?BCC>AABBCDCCBBBCCCCCB>AB@@?@CBBBB::5;?BB@?@CDCCDDC@CCCBCC@AA?ABB=@@999,9<=8=@@@@.@A=AAAABBAAA?B?@<AA;>:==AAA<@B;::A@;?;9:;6;@@<@>@@C?@?BBB??>>>?CBBBBB?B@A=A:99>:;<B;;;E@@;;;
@ATNG8:03272:05990
GATGGTAGGCGTGTGAGAGTCTGCCCAGAAGATCAGGAACTTTAGAAGAATTCAGATTTTTAACACGAGAGTAAACGTAAAAAGAAGGTTTTACAAGACTCACGTTAACAATATTGCAGCAGTACGCACACAATCGAAGCGCAGTAAGGATGGCTAGTGTAACTAGCAAGAATACCACGAAAGCAAGAAAAAGAAGTACGCTATTAACTATTAACGTACCTGTCTCTTCCGAAACGAATGAGTACGATGAGAGAGCTCTCTCTACCATCGATGGATCTGAGTCT
+
CCBB@BBB@CCCCCCBBBCBBB@@@6ACC@CECBCB@D?BBC>CDG?CB?D@CCCAAABA2A@CCCBCBBBCBB;?@89899)8?;>1999-:;<<A?>?CBBBB@B@BB?BCC<@;>>@>A@?>>>>==>A;>>>@9>>>>>@>>:><@@C?CBA@ABBC?BBBBAA>AC@BBB>@?==<5=<?9?BAAA3??<?BBBEBCB>:=:=?@?<A=@<;;;=A@@@>>><@<@AD;B::9:@@>000;;;@BBBBBBB@??F@@@??<@??AAAA;AAA??==<=<
@ATNG8:03274:05964
GATGGTAGTATATCGCGTCGCTATCCAGAAGATCAGGAACTCTAGAAGAATTCATATTTTTAACACGAGAGTAAACGTAAAAAGAAGGTTTTACAAGACTCACGTTAACAATATTGCAGCAGTACGCACACAATCGAAGCGCAGTAAGGATGGCTAGTGTAACTAGCAAGAATACCACGAAAGCAAGAAATAGAAGTACGCTATTAACTATTAACGTACCTGTCTCTTCCGAAACGAATGAGTACATAGATATACGTATAGCTACCATCGATGGATCTGAGTCT
+
/>;=-//@CBCBCCCCAAACCCJBB@BBD?BBBCCCADACCBA;;:=AA?C@BBBBCCCC3B?C::<ACDCBBB=B@@@BBB2@A>@8@@@7ABB@B;;;CCBAA>@?BB?CCB@CDDBBBCDCCBBBCCCC@CCBB@BBBBCCAA>A?A;;:;DDCBBCC@BBBBBB?BF??>?;??@AA;@>>;>CC>BACC?CB??=<A@@<@?BBAA?A?A@A;;5;A@@@BB@B@CEC<A??>?@ADBBBBBCAA@BBCCCAAA>>>@>>9>566C??=?@@@@B>878
@ATNG8:03276:05996
GATGGTAGTGTCAGTGCGCGTCGTCCAGATGATCAGGAACTCTAGAAGAATTCAGATTTTTAACACGAGAGTAAACGTAAAAAGAAGGTTTTACAAGACTCACGTTAACAATATTGCAGCAGTACGCACACAATCGAAGCGCAGTAAGGATGGCTAGTGTAACTAGCAAGAATACCACGAAAGCAAGAAAAAAGAAGTACGCTATTAACTATTAACGTACCTGTCTCTTCCGAAACGAATGAGTACTGTATCTATGTGTGCGCTACCATCGATGGATCTGAGTCT
+
<<54.4;445;;;:6;;?<@<=>CC@BCBBB@@@@@<@<@@B;;9>:=>8?7?@::9999(9298??><@?899*9<>AEDE1DD4:2:;;-;992599>@@B;?;:79=8=9929:=?@ABDBAAAA@@CC@CBBB@BAAAABAA;A<@;;7;A@@@;;;?BBBBBC??>9898=B@@AD=???:=<<=>=';A;>==BBB>>A<A<>>;:79:==B@?:???>??@;>;???8<871778>@AABB>>>?=???@899>>=?AA9::::@?C?A;:9A:9:BC
@ATNG8:03278:05970
GATGGTAGGACGAGCGTCTGAGAGGTACTCATTCGTTTCGGAAGAGACAGGTACGTTAATAGTTAATAGCGTACTTCTTTTTCTTGCTTTCGTGGTATTCTTGCTAGTTACACTAGCCATCCTTACTGCGCTTCGATTGTGTGCGTACTGCTGCAATATTGTTAACGTGAGTCTTGTAAAACCTTCTTTTTACGTTTACTCTCGTGTTAAAAATCTGAATTCTTCTAGAGTTCCTGATCTTCTGGTGTCTGATCTGTATCACTACCATCGATGGATCTGAGTCT
+
/>==4=096;C;66;A?CBBAB@@<@AB@ACA?ACCC<BA?B?BBCDDAA?CBEDGBE?BBCF@C@CIBBBFAA@=@AAAA5BD@BBBB<AB@A>BCD@CCACBCDCCAGGECCCBB@BCC@C@GMBAA@;;5;AAA5;;;<;A@@@@BBB9995;9458<<=>9=<=====::595555&55:455555$55<==6>?===>>=;;6;<<:+<=<<A9A>BB@CCDCDCC?CABCBCCC@CBC?CECCAAAHCDBCCCCBBC@@>ABBACCB@CBBBBBB@@?
@ATNG8:03282:05961
GATGGTAGCACGACACGACGATGTGTACTCATTCGTTTCGGAAGAGACAGGTACGTTAATAGTTAATAGCGTACTTCTTTTTCTTGCTTTCGTGGTATTCTTGCTAGTTACACTAGCCATCCTTACTGCGCTTCGATTGTGTGCGTACTGCTGCAATATTGTTAACGTGAGTCTTGTAAAACCTTCTTTTTACGTTTACTCTCGTGTTAAAAAATCTGAATTCTTCTAGAGTTCCTGATCTTCTGGATAGCGACGCGATATACTACCATCGATGGATCTGAGTCT
+
6;DB?BCDCDCCBBBBCBC;69BCCBBBBCAA?AFDD>A@?@@CCCCCBB@BBBA@?B?BABB?C?BBBAA993@4:@@?@/??9?@@@9A????BBC@BB?A@BBBB:>?BBBB>>:=@@<@<@@@AA@AC;@??@:>>@@@A???===?:;:@;<==;?@;><>CA@@@AAC8>>CCD5A<A=@@@@@/?@===9>>??A@<;<=188988$777::;?4>>:?==B;8;<@=@@;;;@<@AA<AAAAA@???A;;;@BC;;;><@<<==8807::9:89///
@ATNG8:03292:05988
GATGGTAGCTATACGTATATCTATGTACTCATTCGTTTCGGAAGAGACAGGTACGTTAATAGTTAATAGCGTACTTCTTTTTCTTGCTTTCGTGGTATTCTTGCTAGTTACACTAGCCATCCTTACTGCGCTTCGATTGTGTGCGTACTGCTGCAATATTGTTAACGTGAGTCTTGTAAAACCTTCTTTTTACGTTTACTCTCGTGTTAAAAATCTGAATTCTTCTAGAGTTCCTGATCTTCTGGTATGACTAGTGTACTACATCGATTGGATCTGAGTCT
+
8:;?:?DC:66666>=>>666=<<<;::<A9;6;;;B<@@=@@B@???AB::;CAA?B?@?BC?B@BAAABB@::288999)=<8>>>929:::4=8=;>?<@BCBBB>@99:A@=A:<=@;?8??@=>>=A=B8886;:=>>@A>>>@@?:::<67789;=5;3:<==?===A<@7877*52;7;CCDD.88>><098=<;=>:8:9@AAA*88:>?5>58848///./84849///995??A<>>>?=<<<8::AAAD<95555//)/3758<;8;;//
@ATNG8:03293:06007
GATGGTAGACATATCGTACTCTCTGTACTCATTCGTTTCGGAAGAGACAGGTACGTTAATAGTTAATAGCGTACTTCTTTTTCTTGCTTTCGTGGTATTCTTGCTAGTTACACTAGCCATCCTTACTGCGCTTCGATTGTGTGCGTACTGCTGCAATATTGTTAACGTGATTCTTGTAAAAACCTTCTTTTTACGTTTACTCTCGTGTTAAAAATCTGAATTCTTCTAGAGTTCCTGATCTTCTGGCGCGTATGTATGTCGCCTACCATCGATGGATCTGAGTCT
+
:ACC@CCCBCCBBABBCCFCB@AADA@A@B;;8;ADD?CD@C@99:?@@C?C@??B?B>BABB?D?BBBB@@==?>BBCDC1>;:<678)5>>B>BBF?@?>?BAAAA<A>>>>=?B=BAB;@<?@9:::::8==?>;>@???>>>>BBAAAABE<@;;7;@<@=D???>A=A>:<88989(84<1::<<</<>?;;3=57588597=/////(////90609>8==B>>>B<B=AAA@==8===4;:;;A@A@@@>>>@@@==6717777=771;<<///:9<>
@ATNG8:03302:05982
GATGGTAGCGCACACATAGATACAGTACTCATTCGTTTCGGAAGAGACAGGTACGTTAATAGTTAATAGCGTACTTCTTTTTCTTGCTTTCGTGGTATTCTTGCTAGTTACACTAGCCATCCTTACTGCGCTTCGATTGTGTGCGTACTGCTGCAATATTGTTAACGTGAGTCTTGTAAAACCTTCTTTTACGTTTACTCTCGTGTTAAAAATCTGAATTCTTCTAGAGTTCCTGATCTTCTGGGTCTCTCTCTCACGCACTACCATCGATGGATCTGAGTCT
+
<=;;7;A=CDCCCDBBBDD@@ADCDDCCCBBA?ACCC>BC@C@CCCCCCC@CDCBC?D@CCDD?B=CDCC999BA<>>==>,=@;@ACE>CCBC@BCC@GC>AAADDD@CCDBBADD?DDD?C=BCCECCCB?BCCC@CBBAEBBBCCCCCBBBD=B@C@DD?C?BBBBBCCCC@CCCCC;B@B>BBDD;CCBBB=BBCCCCDCCC4::::*;BBBC@C@CDACCCBBBC@C@BBBCCB?BBEE>BBBCAAABBBBCCCBABAC@CCCCCCC@BB@@@CCBAA
@ATNG8:03305:06004
GATGGTAGTAGTACACTAGTCATACCAGAAGATCAGGAACTCTAGAAGAATTCAGATTTTTAACACGAGAGTAAACGTAAAAAGAAGGTTTTACAAGACTCACGTTAACAATATTGCAGCAGTACGCACACAATCGAAGCGCAGTAAGGATGGCTAGTGTAACTAGCAAGAATACCACGAAAGCAAGAAAAAGAAGTACGCTATTAACTATTAACGTACCTGTCTCTTCCGAAACGAATGAGTACTGTATCTATGTGTAGCGCCTACCATCGTAGTATGGATCTGAGCTCT
+
;CBB?CCCC:555555955554545:>??@CCCCAB>B=AACCCDC?BB@D@BBB@@@@?2??BBBBBCCCAAA<AACDMKI5BB?B@EHE:CEDBBBDBDCGBB?B@CC@CAB?BBBBCCCDCC@CCDDCC?BCCC?BBBBAA@B?B@CCC?BDDDCAAA?AAACCC?BB?AAA<??@@@:AAA?BCDCD3BB?B?>?CCA=<:;:<<AA:>:=@DBB?BB@@@AA?B@BBA<ACD?CAACDDD99:90000--88--/966186605.----22---0-..733...66
@ATNG8:03256:06050
GATGGTAGCATCATGCATATCTCACCAGTAGATCAGGAACTCTAGAAGAATTCAGATTTTTAACACGAGAGTAAACGTAAAAAGAAGGTTTTACAAGACTCACGTTAACAATATTGCAGCAGTACGCACACAATCGAAGCGCAGTAAGGATGGCTAGTGTAACTAGCAAGAATACCACGAAAGCAAGAAAAAGAAGTACGTTATTAACTATTAACGTACCTGTCTCTTCCGAAACGAATGAGTACGATGAGAGAGCTCTCTCTACCATCGATGGATCTGAGTCT
+
6BAB?BCCBCCCCCCCCCDCBBBCC?BBCBCBCCAA?B?BBCBCBB>B@?C@CAAAACCC2B>BBBAAABCBBB;??:;<;<*;C?D=AAA;@DD@BBBACDCCD>B=AD?CCC?CBBAACCCBBCCGDBBB?CBCB?BBBBCCBB?@?@?@=@BBBBCBB?ACACCC?BB?BBB=@A@@@8@==999999(9?;>@@@@A9??>B>ABA==B>??;;;9==>>>>A=B<@@A:ABD=@888=>>BA@?>AAABAA??>AA@A::7:@@???A<A@=>>>B@@=
@ATNG8:03261:06019
GATGGTAGTCTCAGATAGTCTATAGTACTCATTCGTTTCGGAAGAGACAGGTACGTTAATAGTTAATAGCGTACTTCTTTTTCTTGCCTTCGTGGTATTCTTGCTAGTTACACTAGCCATCCTTACTGCGCTTCGATTGTGTGCGTACTGCTGCAATATTGTTAACGTGAGTCTTGTAAAACCTTCTTTTTACGTTTACTCTCGTGTTAAAAATCTGAATTCTTCTAGAGTTCCTGATCTTCTGGGTCTCTCTCTCACGCACTACCATCGATGGATCTGAGTCT
+
=@@>:>?CB=@>@A5559555;;<<<<6:6BB<?;;;09@;@=C@GDCCB?BDCCC?B@BBCC?B@DDDCCCCBB>@?@@@0@@=998;;@BBB?AAE?BC:;;;CCIAICCCCDDD@CCC@C@DFCCABAA>ABCC@BCCBBBCCCBBACBBBC?CCC@CD?C?ABBCCCCCB=A;;;;.;>B=;;;;;*;BBBC>CCCBCCCCCBBECCD5BBBCB@B@CC@CBBDCBB?B@CCCCBB@BABC<;;;;;;;B;;;AA@@@@??@CCBB>>?9<<<@@::?BB
@ATNG8:03262:06031
GATGGTAGTGTGTCTCTGAGAGTAGTACTCATTCGTTTCGGAAGAGACAGGTACGTTAATAGTTAATAGCGTACTTCTTTTTTCTTTGCTTTCGTGGTATTCTTGCTAGTTACACTAGCCATCCTTACTGCGCTTCGATTGTGTGCGTACTGCTGCAATATTGTTAACGTGAGTCTTGTAAACCTTCTTTTTACGTTTACTCTCGTAGTTAAAAATCTGAATTCTTCTAGAGTTCCTGATCTTCTGGACATAGTGTGCAGATACTACCATCGTTGGATCTGACGTCT
+
/7992///;45//////9979;=666===>>>5:///(//)/)/////:>.55555495;<<=8:5;///--777)//////#/77./55;25545.59;65616;<>@@;>=><<@;;4;;;4:.9:559@>>9@999>@@:9599999544:::>8>>>466:=8<<445:;995:445/47;755555$4//;;)///55555555.5555$55<;<8>8<<1666559<.4.4445:>0555255<<<<<<6559555594445:;<;<9>76//:///////
@ATNG8:03263:06036
GATGGTAGGCGTGTGAGAGTCTGCCCAGAAGATCAGGAACTCTAGAAGAATTCAGATTTTTAACACGAGAGTAAACGTAAAAGAAGGTTTTACAAGACTCACGTTAACAATATTGCAGCAGTACGCACACAATCGAAGCGCAGTAAGGATGGCTAGTGTAACTAGCAAGAATACCACGAAAGCAAGAAAAAGAAGTACGCTATTAACTATTAACGTACCTGTCTCTTCCGAAACGAATGAGTACAGAGAGTACGATATGTCTACCATCGATGGATCTGAGTCT
+
;C>>;;;;;6;6>;A?CDCBBB;;:06A>?AAAB;;6;=BBDDBDB@BB?B@BBB;9999)98><>988AB?@@8?=::99+993:1999(87;8;;@AB>;;A>D;>>=?>><>@AA@>>>@@AAAAA@@:=>@A=>8::DA==:=<?=A?AAAABB@A<AA@@BB?A@=@>><>BBAC;>7708=<<=/;:5:=<=??>=>;?<?>>>9=8<>::;;?BA?===1818>>4=AB@BBFB???BA@=>>?@@???A@@@BD@@<??>AAAA<?AAAC;;;>=
@ATNG8:03264:06028
GATGGTAGGACGAGCGTCTGAGAGGTACTCATTCGTTTCGGAAGAGACAGGTACGTTAATAGTTAATAGCGATACTTCTTTTTCTTGCTTTCGTGGTATTCTTGCTAGTTACACTAGCCATCCTTACTGCGCTTCGATTGTGTGCGTACTGCTGCAATATTGTTAACGTGAGTCTTGTAAAACCTTCTTTTTACGTTTACTCTCGTGTTAAAAATCTGAATTCTTCTAGAGTTCCTGATCTTCTGGGCAGACTCTCACACGCCTACCATCGATGGATCTGAGTCT
+
;<55.4:9.45<<;::<45555<;055;<<;;69:@?5:9:>2995<<<<9<;;;=9:)///0)/57557//////)/9<;<*650545;2545;4955.4;399<5567;BB@A969499=29.5559555;7<>?><@A<<<;;;<<<AABABB?A;;60;6;:000009999.9;;;;.949459595(99599)9=:995<555.5555$5//--(-0--(-877999.4.444444.44<=4;;;;666=<544:55.5<>.5544445.5>;;7/////
@ATNG8:03266:06020
GATGGTAGTCTCAGATAGTCTATAGTACTCATTCGTTTCGGAAGAGACAGGTACGTTAATAGTTAATAGCGTACTTCTTTTTCTTGCTTTCGTGGTATTCTTGCTAGTTACACTAGCCATCCTTACTGCGCTTCGATTGTGTGCGTACTGCTGCAATATTGTTAACGTGAGTCTTGTAAAACCTTCTTTTTACGTTTACTCTCGTGTTAAAAATCTGAATTCTTCTAGAGTTCCTGATCTTCTGGGTCTCTCTCTCACGCACTACCATCGATGGATCTGAGTCT
+
C9;6:@@CCCCCCBCCCB:=;CDA@@CCCCA@=@CBC=CDACACCCCDCC@BCCBB?B=?@AA?C?BBDDBBBCC@BBBDC3AA?ACCC=CABB>BCC?BC8;;;DDC@CEFCDCCE?@@C@D@CCCCCCBB@BCEE?CCCBBBBBCAA@@@@@A?BBB?BB=@=@;;;BBBCD@AAAAA9B=B?BBBBA,A;;;B<BCCBBCCABA@CDDC5CCCBB?A@GE@DCCCCCB@D@BBBBBB@CCFH>AAACBBBBB@@@AA@@@@A?BBCCCBC@CAAADCCCCC
@ATNG8:03268:06028
GATGGTAGCTATACGTATATCTATGTACTCATTCGTTTCGGAAGAGACAGGTACGTTAATAGTTAATAGCGTACTTCTTTTTCTTGCTTTCGTGGTATTCTTGCTAGTTACACTAGCCATCCTTACTGCGCTTCGATTGTGTGCGTACTGCTGCAATATTGTTAACGTGAGTCTTGTAAAACCTTCTTTTTACGTTTACTCTCGTGTTAAAAATCTGAATTCTTCTAGAGTTCCTGATCTTCTGGTAGAGCGTGCATATATCTACCATCGATGGATCTGAGTCT
+
B>B=:CBCCB>BCCCDCDCCDHCA@@@?AEAA=ABAA<BE@C?BBBDC@@=AABAA@D?BACB?B?ABCCBBBBD?ABBBB2@B@BCCC>CCBB?ABB@CC?AAABBB?AABBCB<>;>AA<@;@???=<=><A@>>;>>@<>>A>>>@D@=878<@@@;>>=B;>>AA???@B=C=>=>5==B<AACCC/??ABA:@>>===A>>><????/?>>>H=D<@@=@@@@====A=@???BA7::A<@@C;<;A@AA?>>==<==;;5;888D==9=>===A>;;;
@ATNG8:03274:06053
GATGGTAGCTCTGCTCTGACTCTCGTACTCATTCGTTTCGGAAGAGACAGGTACGTTAATAGTTAATAGCGTAACTTCTTTTTCTTTGCTTTCGTGGTATTCTTGCTAGTTACACTAGCCATCCTTACTGCGCTTCGATTGTGTGCGTACTGCTGCAATATTGTTAACGTGAGTCTTGTAAAAACCTTCTTTTTACGTTTACTCTCGTGTTAAAAATCTGAATTCTTCTAGAGTTCCTGATCTTCTGGTATACACACTCGCTCGCTACCATCGTATGGATCTGAGTCT
+
8<<<9==?C966FDBBAAAB;99;9@>@0000)0::<9=G?B?AA@CCDL@BBA<9.545//;)0*/<<:<>>6;=;>====,9::3::<@6;;;97;55.5957///<<7<<<;<<9=2554298:9559999.9@<:7<<<;>599>955<@@??=@::4:?;@;@AB@@@C;;4;:9::;':.0)0/777$//;;<3<6//77////)////$/55596;7<<75544444.43:<;<<<.445169>A>695594444::9>:<:997///<;5<<6559997:
@ATNG8:03280:06034
GATGGTAGCTCACGTACGTCACACGTACTCATTCGTTTCGGAAGAGACAGGTACGTTAATAGTTAATAGCGTACTTCTTTTTCTTGCTTTCGTGGTATTCTTGCTAGTTACACTAGCCATCCTTACTGCGCTTCGATTGTGTGCGTACTGCTGCAATATTGTTAACGTGAGTCTTGTAAAACCTTCTTTTTACGTTTACTCTCGTGTTAAAATCTGAATTCTTCTAGAGTTCCTGATCTTCTGGTAGAGCGTGCATATATCTACCATCGATGGATCTGAGTCT
+
@BCD?BBBBBCBBBCC<6;CBDCDCBCDCCBB>BBCC>CC@C@BBCDCCB?BBCBB>A?ABCC@D@CBBBB@;::6<====+=D?A???3?@@@>AA@<A@=???CCC?BBCABAEB<???<B=CCBBA>>>=A@@@=??;:;=??A@A@AA@@@=@@@<>><><AB@>>>?>=477979-99?8=:<<<,;=;;;-------69-/(///'.35785=377369995556=48>=966,//=7==@>>>>>??@@@@@888;;5;;;;>??:??;;;;::7/
@ATNG8:03293:06035
GATGGTAGGCGAGAGTGAGACGCAGTACTCATTCGTTTCGGAAGAGACAGGTACGTTAATAGTTAATAGCGTACTTCTTTTTCTTGCTTTCGTGGTATTCTTGCTAGTTACACTAGCCATCCTTACTGCGCTTCGATTGTGTGCGTACTGCTGCAATATTGTTAACGTGAGTCTTGTAAAACCTTCTTTTTACGTTTACTCTCGTGTTAAAAATCTGAATTCTTCTAGAGTTCCTGATCTTCTGGATACACTCATGTGCACCTACCATCGATGGATCTGAGTCT
+
5;>>:BAB?@;95666>??<=<;;;>BABCAA>@AA@9@@+0+0<@@ABCACBAAB?B@;::B>A>A@A@@A?8858??>>+::6?CCC>CBBB?@@@:00)/:699:8=<=B@@>>;=@@7;8;KBBA??;6;9:9-///<>;;;==>>>>>>F:;:;:=><@<@@@;:8=;;77::==.:6:488:>>.8656946-----455859999*9:::;6=05808A?;;;D<A<A@>>@@<@AA;@?@;;;>>>@@@>>>A==<<6///;<<<5=;;;?>??CC
@ATNG8:03301:06031
GATGGTAGTACATGATAGACGACACCAGAAGATCAGGAACTCTAGAAGAATTCAGATTTTTAACACGAGAGTAAAGTAAAAAGAAGGTTTTACAAGACTCACGTTAACAATATTGCAGCAGTACGCACACAATCGAAGCGCAGTAAGGATGGCTAGTGTAACTAGCAAGAATACCACGAAAGCAAGAAAAAGAAGTACGCTATTAAACTATTAACGTACCTGTCTCTTCCGAAACGAATGAGTACGTGTGCGACGTGTCTCCTACCATCGATGGATCTGAGTCT
+
777729:>;56=<BABBBBBBB;966;;<266=BAD=A7;:@???>9?@<@;;8944444$5.555599555990555<==+==8=5::9+9995455;;=?=>9>248?B@?6:;<<@@ACAABB@@@@A?AA@@===<=>>99499==<:>>665::96;;;<<:3991///59::;;3:33,38888)893<...88<:9)--)----(-(-2778)44483336;6344/3;;7888::::;:888::::>>69989478568/////.(.335577222
@ATNG8:03302:06035
GATGGTAGATATATGCACGCTCTACCAGAAGATCAGGAACTCTAGAAGAATTCAGATTTTTAACACGAGAGTAAACGTAAAAAGAAGGTTTTACAAGACTCACGTTAACAATATTGCAGCAGTACGCACACAATCGAAGCGCAGTAAGGATGGCTAGTGTAACTAGCAAGAATACCACGAAAGCAAGAAAAAGAAGTACGCTATTAACTATTAACGTACCTGTCTCTTCCGAAACGAATGAGTACTATAGACTATCTGAGACTACCATCGATGGATCATGAGTCT
+
==>>9666?====A<<<666>>B@A7;;B?AC@@<;257<;<>>>A???<>>BACA@@@@.@=?AABBAAAAA@<ABCCCCJ5BA=A>AAA9BBF@BBBCGDBBB>A?ADAJDD?BBBBBCCCCDDBAAAEFACCCC?BAA@AA@@<B?BAA?BBCBBBCC@CCCAAA?BB@BCB?BA???8?@@<@BBBC3AB@B9:9CCCBB=?>:>AB7;8:ABBA>AA;;;:;6;?BBB>BBF@BBBBCCBCAAAA@@@@ACCC@@@CCCC@B??<<90+00000>000?>
@ATNG8:03305:06059
GATGGTAGAGTATCATGTGTATCTCCAGAAGATCAGGAACTCTAGAAGAATTCAGATTTTTAACACGAGAGTAAACGTAAAAAAGAAGGTTTTACAAGACTCACGTTACAATATTGCAGCAGTACGCACACAATCGAAGCGCAGTAAGGATGGCTAGTGTAACTAGCAAGAATACCACGAAAGCAAGAAAAAGAAGTACGCTATTAACTATTAACGTACCTGTCTCTTCCGAAACGAATGAGTACACATCGTCGTGTCGTGCTACCATCGATGGATCTGAGTCT
+
:>>>;??=A;96DGLBBBCB;;;AB?BBC?CCBCAA?A@CABDBBA>AB5;89?>>?A@A1@99;GCFCCCCCC=B@ACBBBB'B;555555&5><8=6549=000)0//)///)/998>BBBCHBBAGCCC@BBAC=@@BA@@?A40+000+0>>>>=?@;@@AA??;?@=@@@8=>9::,:9:3::999(9><>B<BBBCBB?B?>AAA<@<@@CCC?AAACCBC@C@CCD?GDD@AAABBBEBBBBBBABB@@@@B@@@?@?;????ABB@CA@AC???AA
@ATNG8:03256:06097
GATGGTAGGCGTGTGAGAGTCTACCCAGAAGATCAGGAACTCTAGAAGAATTAGATTTTTAACACGAGAGTAAACGTAAAAAGAAGGTTTTACAAGACTCACGTTAACAATATTGCAGCAGTACGCACACAATCGAAGCGCAGTAAGGATGGCTAGTGTAACTAGCAAGAATACCACGAAAGCAAGAAAAAGAAGTACGACTATTAACTATTAACGTACCTGTCTCTTCCGAAACGAATGAGTAACGATGAGAGAGCTCTCTCTACCATCGATGTATCTGAGTCT
+
<>B=9=CC?B@ABBCCCCC;;;BBB<BCC@GCDCCC@C@BACBABC@CC?D?A?89898)8<>?@@@?BBA@@8>999999(9=871333&33749337><75>=B=AA;?<<.87@@@@?@BA@@>==?A<AAAD:><>@;==;7==C<@?B>>?BCAA=B??@??=?D?BBC;@>000*000*/////$/509:8:>>>??@<>;>??D=B=>=8:::>>===@@:=:>??7>AA<999>77/7;;==@?<<7:;555?A====9=///:::9:=>=======
@ATNG8:03258:06071
GATGGTAGACACGTGTGCTCTCTCGTACTCATTCGTTTCGGAAGAGACAGGTACATTAATAGTTAATAGCGTACTTCTTTTTCTTGCTTTCGTGGTATTCTTGCTAGTTACACTAGCCATCCTTACTGCGCTTCGATTGTGTGCGTACTGCTGCAATATTGTTAACGTGAGTCTTGTAAAACCTTCTTTTTACGTTTACTCTCGTGTTAAAAATCTGAATTCTTCTAGAGTTCCTGTTCTTCTGGAGATACACATGATACTCTACCATCGATGGATCTGAGTCT
+
;@;;:=ABDDEBBCB;:;BBBCCDD;;;CDCC@CCCD>CC=A=A@AAAAC?BCCCC?C?AABC?B>AABBBAABB?>==>=.??=A@BA;A@??8?>>8=?9??@BBC?BBB?@@@A9>===B:=>?>==;;6;?@@:>=@>>>AA@@@>>;;;?7;;;=AA<?<>@@@@@@??;>>>>=2>8=8=??@@.==BAD9@@A>;;;;::4::::)7:99>:>7;;7;<AA?@A;?;AAD;??8==A=B>>>>>>?===A??;<;://-/==77;=9776:=:;>=>
@ATNG8:03260:06095
GATGGTAGTCTCAGATAGTCTATAGTACTCATTCGTTTCGGAAGAGACAGGTACGTTAATAGTTAATAGCGTACTTCCTTTTCTTGCTTTCGTGGTATTCTTGCTAGTTACACTAGCCATCCTTACTGCGCTTCGATTGTGTGCGTACTGCTGCAATATTGTTAACGTGAGTCTTGTAAAACCTTCTTTTTACGTTTACTCTCGTGTTAAAAATCTGAATTCTTCTAGAGTTCCTGATCTTCTGGGATGTGTGCGCAGTGCCTACCATCGATGGATCTGAGTCT
+
6===;@?CCBBBAABCCBBBA@@;;9@>:??@;@BBD?GC?=8666>>>B:BBB=@9<9@@::=@=AA@@@AABB?A@EED;CB?BBCC<@>99166A9>@>9:9BBCACCBBBDEF@BBC@D@DFCCBBBB<@@@@<AABBBBBBBAAA?@@<;6;BB>;;5:9=@AA@@ADD>B;;;;-;>B4:;;;;*;BBBC>AABBBABCBD@CCEC5CCCCC?B?BA@CCBBBDB>A>A;;;BB>B@@@9=0000<<@@A<=B@@;==<*/0/079929<;555BC??
@ATNG8:03271:06075
GATGGTAGCACGACACGACGATGTGTACTCATTCGTTTCGGAAGAGACAGGTACGTTAATAGTTAATAGCGTACTTCTTTTTTCTTGCTTTCGTGGTATTCTTGCTAGTTACACTATCCATCCTTACTGCGCTTCGATTGTGTGCGTACTGCTGCAATATTGTTAACGTGAGTCTTGTAAAACCTTCTTTTTACGTTTACTCTCGTGTTAAAAATCTGGATTCTTCTAGAGTTCCTGATCTTCTGGATAGCGACTGCGATATACTACCATCGAATGGATCTGAGTCT
+
:=<<065<:<9556666A@>@?>BBCCBCCGCBDCCC;;;55.5<=:;@>:>B:599>455<<494:554;<9993333333#3837333,399=8<<B>BB@>??B??:>>?>?A==;>??;?:>>===A;;5;==>188>;;;;;:>??9522:;9995:;.5+262229==>377>>>2>9<677777(77<:D:>>>=<<:;8<:>>C>*=;8815917717<;778;9;<@A@5553///6;898777...7222...7.-.3333..(.505866...555
@ATNG8:03275:06060
GATGGTAGCGAGCGAGTGTGTATACCAGAAGATCAGGAACTCTAGAAGAATTCAGATTTTTAACACGAGAGTAAACGTAAAAAGAAGGTTTTACAAGACTCACGTTAACAATATTGCAGCAGTACGCACACAATCGAAGCGCAGTAAGGATGGCTAGTGTAACTAGCAAGAATACCACGAAAGCAAGAAAAAGAAGTACGCTATTAACTATTAACGTACCTGTCTCTTCCGAAACGAATGAGTACGAGAGTCAGAGCAGAGCTACCATCGATGGATCTGAGTCT
+
4AAB?BCCCCAAABCCBDDAAA<;;19BB=AACC9;:;?BBBCCCC>BB==<>CCBBCBB2C?BBBFCCCCEDD>CBCBBBB3AA=B2;;;.;CC?BCCCECCBB?B@BD@CBB?BBBBCCCCBBBDAAADD?CBCD?B@@?FFBB?CADCC@CDCBBCCB?BLEDBB?BB?BDD?ABBBD;A99399999(9>?DBBBB<BCC?B>??@@1938:BBC?CBBBBCB?A?A??6@@@<@@@BBEBBBBBBBABDBC888BCBBAA>ABBBBBC@CBBACBBBAA
@ATNG8:03287:06087
GATGGTAGGACGAGCGTCTGAGAGGTACTCATTCTGTTTCGGAAGAGACAGGTACGATTAATAGTTAATAGCGTACTTCTTTTTCTTGCTTTCGTGGTATTCTTGCTAGTTACACTAGCCATCCTTACTGCGCTTCGATTGTGTGCGTAACTGCTGCAAATATTGTTAACGTGAGTCTTGTAAAACCTTCTTTTTTACGTTTACTCTCGTGTTAAAAAATCTGAATTCTTCTAGAGTTCCTGATCTTCTGGTGAGATATGCATGATGCTACCATCGATGGATCTGAGTCT
+
4?;9.49@4:5;::@>:9=<<55455559559.699>@8==:@;@>BB6958<<;859:;:0///(/1///;88833-3;;8;);;4;794(3;55.555.55.555445.5:9995555;==8=:<<;B@A@@=@9:9=A@@B>==00*0=<<<:/95/455;@<:=:=<@995;995>9:::-:<B;@@BBBC*CDC@@7==BB=A@B@A4::;:;$;=9C<<<><C@BBBBBAB=B?C::;A@=9;;=BBCACBCEAAAFIED;;;AA>@A@@AAB?C@@@BC@@@@
@ATNG8:03287:06093
GATGGTAGCGCACACATAGATACAGTACTCATTCGTTTCGGAAGAGACAGGTACGTTAATAGTTAATAGCGTACTTCTTTTTCTTGCTTTCGTGGTATTCTTGCTAGTTACACTAGCCATCCTTACTGCGCTTCGATTGTGTGCGTACTGCTGCAATATTGTTAACGTGAGTCTTGTAAAACCTTCTTTTTACGTTTACTCTCGTGTTAAAAATCTGAATTCTTCTAGAGTTCCTGATCTTCTGGTCTACTACACTGTACTCTACCATCGATGGATCTGAGTCT
+
5=@@=BCCCCCCAAACCCECA@?BAA@AAA;;8;CCL>CC@C@CDCCBBD@BBBBA:<;DJBA?C@CBCDC@@AD?BAAAA0;;6:AAB<BDBB@CCE@GI?BBBBCC?BBCCCBCF?BBB>B>BCCCBBCCADDBB@BCCBCCBBCCDCCBBBC@@@@?AA>C@CCCCCCBCB?BBBBB:C=B=;;;;;*;ABBB>CCBBCCBCDDGGDDD5FBBCB@C?CCACCBBA@@@C@CBCBCB?B@@=@BBBCCCCBBCDHCBBBB;;7;A@@BBB?B@@@B@@;;:
@ATNG8:03288:06093
GATGGTAGCTCTGCTCTGACTCTCGTACTCATCGTTTCGGAAGAGACAGGTACGTTAATAGTTAATAGCGTACTTCTTTTTCTTGCTTTCGTGGTATTCTTGCTAGTTACACTATCCATCCTTACTGCGCTTCGATTGTGTGCGTACTGCTGCAATATTGTTAACGTGAGTCTTGTAAAACCTTCTTTTTACGTTTACTCTCGTGTTAAAAATCTGAATTCTTCTAGAGTTCCTGATCTTCTGGTATACACACTCGCTCGCTACCATCGATGGATCTGAGTCT
+
////)/7@>A<BA996>@BC;999999978///:;;39<593994559;8<=<>=9<9;A=B6;7555;555/;2/////$//)/7<;3;:;<166<7<<:>@@@;;469DCBBBC?AAB?B=BA@@;;;B>@@@A>AAACFAAACBBBB@@@B?CBC@BC6;4:?;00/988(/////&/5;)55555$5;555)577///:///)////$5999<7<8<<;@@A@>==.9.9:<==><@AB@C;:::9:>>>@@>=;;0000)0:::=;=8<:::533884
@ATNG8:03292:06068
GATGGTAGCACGAGTCACTCATATCCAGAAGATCAGGAACTCTAGAAGAATTCAGATTTTTAACACGAGAGTAAACGTAAAAAGAAGGTTTTACAAGACTCACGTTAACAATATTGCAGCAGTACGCACACAATCGAAGCGCAGTAAGGATGGCTAGTGTAACTAGCAAGAATACCACGAAAGCAAGAAAAAAGAAGTACGCTATTAACTATTAACGTACCTGTCTCTTCCGAAACGAATGAGTACGTGTGCGACGTGTCTCCTACCATCGATGGATCTGAGTCT
+
<BCC@DACACCCCCGECBBBCEDCC@CBB@CCCD<;9;?BA@A@BG@DD@C@BCBAAABB2BAEFC?@ACCBBB=BABBDDD3CC@C?CCC;CCFAFE=<<DDA@@@@CC@CDD@EEC@@BCDFIGDCDAA@@BBBC@BBBCCCBB@C?B;;8;ACCABACABABBBB@CD@BBB990@@=5=00+0;;;;;&;=<7:47==?=;:=<;;=B9@<>>BBB?BBA@@AB@B@BAD>AAB@@@?DB@???ABBBBBCCBBBB?@=ABA;?@@@@@@<@@AAA@@;;;
@ATNG8:03294:06072
GATGGTAGTGCGTGAGAGAGAGACCCAGAAGATCAGGAACTCTAGAAGAATTCAGATTTTTAACACGAGAGTAAACGTAAAAAGAAGGTTTTACAAGACTCACGTTAACAATATTGCAGCAGTACGCACACAATCGAAGCGCAGTAAGGATGGCTAGTGTAACTAGCAAGAATACCACGAAAGCAAGAAAAAGAAGTACGCTATTAACTATTAACGTACCTGTCTCTTCCGAAACGAATGAGTACTGTATCTATGTGTGCGCTACCATCGATGGATCTGAGTCT
+
=666;===<<556;;;<>>=@BABB<BCC@BAA@BA?A<::;;;AH@CC>A>ADB@ABBA2A=?==00/;///;26396===);;7;:===2>??:??AABAB@@<@=@@=@DC?BBAAA@DCBBDCI;;;C@HBBB?B@@@BAAA>B@C@@?@BBBBBBD@CBC::9?A@;BB=7==>>B<BBB?ABAAA3BB@BBCECAABA<@:>>==5;5;>;;;>BCBBCBB?B?ACC>DCC?AACBCBBBABBBBBBBBBBBBBAA@AA??;;EEAC@BAAABBBBCC
@ATNG8:03300:06101
GATGGTAGCGAGCGAGTGTGTATACCAGAAGATCAGGAACTCTAGAAGAATTCAGATTTTTAACACGAGAGTAAACGTAAAAAGAAGGTTTTACAAGACTCACGTTAACAATATTGCAGCAGTACGCACACAATCGAAGCGCAGTAAGGATGGCTAGTGTAACTAGCAAGAATACCACGAAAAGCAAGAAAAAAGAAGTACGCTATTAACTATTAACGTACCTGTCTCTTCCGAAAACGAATGAGTACGATGAGAGAGCTCTCTCTACCATCGATGGATCTGAGTCT
+
5C@;7;=ABCEAA@CEDCBCCDCA@?ABC@BCCC;::;?BBDCBAA=@@=A>AACBBAAA.;8;EGCCCBC;:90;A;;:;:';?;>5:99&555.6CC>CDDDC@B@BB?B@@>@CCBCACCCCCCD@@AD@GAAB@CBBBBBBC@C@C99;;CDDBCCBGCBBCBA?CD????3999888-9993:AAABB(B;;;737::>@@;<<8?AA4857>CCCAECAAACB<?<;;;;.;AB@;<;CCBBBA:9;DCCBCB???AAAA??9?9:9?;?;@BBAAAA?@>
@ATNG8:03302:06063
GATGGTAGTATAGAGCTCTACATAGTACTCATTCGTTTCGGAAGAGACAGGTACGTTAATAGTTAATAGCGTACTTCTTTTTCTTGCTTTCGTGGTATTCTTGCTAGTTACACTAGCCATCCTTACTGCGCTTCGATTGTGTGCGTACTGCTGCAATATTGTTAACGTGAGTCTTGTAAAACCTTCTTTTTACGTTTACTCTCGTGTTAAAAATCTTGAATTCCTTCTAGAGTTCCTGATACTTCTGGTGTCGTCATATCATGTACTACCATCGATGGATCTGTAGTCT
+
><@B@BBBCC999C@HCCDBBBC;;;DBCDBC?BDBB=CB>A>@??AA@C>B998A;?7>BBB>B>BBBBBB>8>4<8<==+=C>B>AB:ACDB?BBB?AC=?>?AA=8=@;;;@AB:=>A=A<@?@>;88808==@:@@@>>==@@@AB????@<7566:;5;5;>>?>>@BB:>9<;;-:16,//@@@,999=;.7///558=9:56=<<,<--*--*-08597=??<667+/)/93///=6=;=42,,,,,,,222259:99866;27333966/5332,,,,,,,
@ATNG8:03302:06068
GATGGTAGCACGACACGACGATGTGTACTCATTCGTTTCGGAAGAGACAGGTACGTTAATAGTTAATAGCGTACTTCTTTTTCTTGCTTTCGTGGTATTCTTGCTAGTTACACTAGCCATCCTTACTGCGCTTCGATTGTGTGCGTACTGCTGCAATATTGTTAACGTGAGTCTTGTAAAACCTTCTTTTTACGTTTACTCTCGTGTTAAAAATCTGAATTCTTCTAGAGTTCCTGATCTTCTGGCTCTCGTAGACAGATACTACCATCGTTTGGATCTGAGTCT
+
:CCC@CCCCBBBECCCCBC:;;DDDDBBBBCCACCBB>BC@D?BCCCCCC@BBBBC?B@BBBB>B?BCCBBBCBB?BBBBB3BD@C>><:?AAB@CB@:@=0000==?;?BBAB@AD:?=@<@;@AADA?>?;AAAA:;;;?>8::AAA???>>>==>>=AA<?7;;@@@AB@@<???CA5A<A9=9:::+77222),,,,,,55-.).888)535593835505:8AA>@<@:=<=99949994999///<777:>B=>::7775//////)/3;>>=<:///6
@ATNG8:03305:06102
GATGGTAGAGTATCATGTGTATCTCCAGAAGATCAGGAACTCTAGAAGAATTCAGATTTTTAACACGAGAGTAAACGTAAAAAGAAGGTTTTACAAGACTCACGTTAACAATATTGCAGCAGTACGCACACAATCGAAGCGCAGTAAGGATGGCTAGTGTAACTATCAAGAATACCACGAAAGCAAGAAAAAGAAGTACGCTATTAACTATTAACGTACCTGTCTCTTCAGAAACGAATGAGTACACACTCTCATATGACACTACCATCGATGGATCTGAGTCT
+
5?@B<CEECBBCCDD9;:BBDDB997;@@=AADC@@>@;;;IGCCB@CC@D@CBB99999*:=@BBBDICCCBB=BCDGGGG1CC@A69996;AA?CCBBCCBBC@B@CC?BBB?BCCCCBBB@@ACCCCCC@CCCD?BBBB?@@@<@?B@@?@CCDBBBC@BBBCAA=??=?BE?BC::928@@=ACEFD3BB?BAAACCDBB=A>@::;3838@CAA?BBBAAFE@DCBBB=B@@=@BCDDBBBBBBBBAA>>>BBBAABB>>;>>??ABC@BCCCC;;;CB
@ATNG8:03256:06119
GATGGTAGGCACTGCGCACACATCCCAGAAGATCAGGAACTCTAGAAGAATTCAGATTTTTAACACGAGAGTAAACGTAAAAAGAAGGTTTTACAAGACTCACGTTAACAATATTGCAGCAGTACGCACACAATCGAAGCGCAGTAAGGATGGCTAGTGTAACTAGCAAGAATACCACGAAAGCAAGAAAAAGAAGTACGCTATTAACTATTAACGTACCTGTCTCTTCCGAAACGAATGAGTACATAGATATACGTATAGCTACCATCGATGGATCTGAGTCT
+
;A<<>;;=499<///:/55666<==6===<@=AAAA=AADDBBBBC@;<7;;@BBBCCDE2B?CDCCBCAA998-8744444$45.5.555&5<>>;AA;=>>@B?B?CC>BAC@BBBBCDBCDC<=;BBCC?AABC?BCDBCCAB>B@@@A?@CDCDCBB?BBBBAC<?>9;?=6<<>AB9B@@:?????.=@>A>AAA===@=A<?>>A;A;?>B@@<@@@@CBA>A????9>??9>>?BBBCBBCBBB@@?CB?@AAAA@@A:>;;;AAB<>>>>>@@===
@ATNG8:03261:06114
GATGGTAGACACGTGTGCTCTCTCGTACTCATTCGTTTCGGAAGAGACAGGTACGTTAATAGTTAATAGCGTACTTCTTTTTTCTTGCTTTCGTGGTATTCTTGCTAGTTACACTAGCCATCCTTACTGCGCTTCGATTGTGTGCGTACTGCTGCAATATTGTTAACGTGAGTCTTGTAAAACCTTCTTTTTACGTTTACTCTCGTGTTAAAAATCTGAATTCTTCTAGAGTTCCTGATCTTCTGGATAGCGACGCGATATACTACCATCGATGGATCTGAGTCT
+
6ED??BBBDCCDCCCACBCDEBBBCCCBCC@@?@CED>CC@C?CCCCCCC?CCCAA>A?BBBB?B?CCCCABB?@;999999#7838<>?<>CFD?ACC?BB>779B??;?BB@@?@A<?>>;A:AAA@>>>?<AAAA:AA@A>>>>>>>>>A>==5<===>=:=<A@??AAABB=A>===2=:>:==DCD/AA666)//9///<96:4;==<.8;;78285//-/<;;=;;8;;@?A???6;;D=AAAAAAAA?@>>>@AAAAAA;AAAAA??;???>@@@;;;
@ATNG8:03265:06145
GATGGTAGTGTCATATGAGAGTGTGTACTCATTCGTCGGAAGATACAGGTACGTTAATAGTTAATAGCGTACTTCTTTTTCTTGCTTTCGTGGTATTCTTGCTAGTTACACTAGCCATCCTTACTGCGCTTCGATTGTGTGCGTACTGCTGCAATATTGTTAACGTGAGTCTTGTAAAACCTTCTTTTACGTTTACTCTCGTGTTAAAAATCTGAATTCTTCTAGAGTTCCTGATCTTTCTGGTAGAGCGTGCATATATCTACCATCGATGGATCTGAGTCT
+
8:==9==;;::;;666==;;<BBBBBBBB<<:=A???C?A?AA@?@CC=A@:99.5.5<;<8=;CCA@AAA@@999959$9@499AB;?;99.49;)//800/<<?466@CCA=?:?CC@C@BCCF;=;BAFCAA5;;@@@ABAB:::@A@BB?@@@@CC@C>A@:9:>;:;<@@ABA6@9?4;;::*9@>>=:>999A@>>:@29595(5@999?B:?A<A@@BB@@?@?CC=999@,99@499BB@@@@:9999>;@665:7:0//:::+9488883338
@ATNG8:03266:06135
GATGGTAGTGTCAGTGCGCGTCGTCCAGAAGATCAGGAACTCTAGAAGGATTCGGATTTTTAACACGAGAGTAAACGTAAAAAGAAAGGTTTTACAAGACTCACGTTAACAATATTGCAGCAGTACGCACACAATCGAAGCGCAGTAAGGATGGCTAGTGTAACTAGCAAGAATACCACGAAAAGCAAGAAAAAGAAGTACGCTATTAACTATTAACGTACCTGTCTCTTCCGAAACGAATGAGTACATAGATATACGTATTGCTACCATCGATGGATCTGAGTCT
+
8A@@7@CD@@@CCCDCCCC;:55==9>CCACCCBBB@C?CBB@@@@=@;>>4>B<??CBB3B>AABBBB?@?BB=B9::DAB/:99,:3:9:*9===<>99<7878)/)//(/7949@@@A@>>>@?BBAA@@7;;@@>DD@?=>>D:=4:8819===>B:;7<>>=FC@BB?@A@<><8888)8:::88888(6:6<767>>=66-6/5==?=B=AB@8818==<=:;5;;=>A:=AA>ABBBBC@@=>>>?A??<;;@C<@@AAC<@>==?>>=B;;;@===>>
@ATNG8:03267:06113
GATGGTAGCAGACGTGACAGAGCGCCAGAAGATCAGGAACTCTAGAAGAATTCAGATTTTTAACACGAGAGTAAACGTAAAAAAGAGGTTTTACAAGACTCACGTTAACAATATTGCAGCAGTACGCACACAATCGAAGCGCAGTAAGGATGGCTAGTGTAACTAGCAAGTATACCACGAAAAGCAAGAAAAAAGAAGTACGCTATTAACTATTAACGTACTGTCTCTTCCGAAACGAATGAGTACGAGAGTCAGAGCAGAGCTACCATCGATGGATCTGAGTCT
+
4444.4<545>?///9///::/66>8<<@8<:=544.4.443:::<8<=8;8:=@BBCCC/@9>97787?=9:;133//////#///)///&/9:7<66697;/0)0*00)/793:<=>CCDCCCGEDDC@@=AA@@<@AA;;;@=8@;@@?;?A@@@@@A889BBCC?88877328888==.833,377777#331333:9966627055886:58390/////4;:5:799919994:::>>CCBBBBBB9:9BBBAAACBBBB@B>>=?AC@CBAABBBBBB
@ATNG8:03267:06154
GATGGTAGCGCACACATAGATACAGTACTCATTCGTTTCGGAAGAGACAGGTACGTTAATAGTTAATAGCGTACTTCTTTTTCTTGCTTTCGTGGTATTCTTGCTAGTTACACTAGCCATCCTTACTGCGCTTCGATTGTGTGCGTACTGCTGCAATATTGTTAACGTGAGTCTTGTAAAACCTTCTTTTTACGTTTACTCTCGTGTTAAAAAATCTGAATTCTTCTAGAGTTCCTGATCTTCTGGGTCTCTCTCTCACGCACTACCATCGATGGATCTGAGTCT
+
48?>;@@?@BCB9;;CCCCCCCCBBCCBBBBB@BCDC<BB>B?BBBCCDCACCCCC@B?BBBM@C@CCCBBBCDD@;:;;;*;B=@@@B<@@@C=@@C?BCADFCCDC@DDCCICFC@BCB@B@DCCICDDB@CCCE@ICCCHH<;;CDCBA@;;5;;;7;C@C>BBB@@@AA@=@;;;;.;5;5;;;;;*;C@AB;@BCBDCBBAC5<;;;;%;::<B><>AC?@@@EB@@<A<@??BAA=?@CC>CGDECDCCFBCCDICAABB@BBDCDBB?B;;;BCBCCD
@ATNG8:03268:06120
GATGGTAGTCTCAGATAGTCTATAGTACTCATTCGTTTCGAAGAGACAGGTACGTTAATAGTTAATAGCGTACTTCTTTTTTCTTGCTTTCGTGGTATTCTTGCTAGTTACACTAGCCATCCTTACTGCGCTTCGATTGTGTGCGTACTGCTGCAATATTGTTAACGTGAGTCTTGTAAAACCTTCTTTTTTACGTTTACTCTCGTGTTAAAAATCTGAATTCTTCTAGAGTTCCTGATCTTCTGGAGATATCATCAGCGAGCTACCATCGATGGATCTGAGTTT
+
5AA<:CCBBBBBBCCCDBBBCCCCB@?@@?9;4;BBC?DCFACCCCBBA?@>@00-/7:9;A@D@DBBBC;;0>:000000$//)/67;5==?><C>@@CE?AAB@BH@CDBCBBBB?ABB?B@CBBBBCBB>BBCC@HBABCBBBCBCBBBBDDA@@A?BA?B>AADCCCDBB>@;;;;.;=@>AAAABB)BCCCI=AACBBCBCBB<ACBB0C@@BC?A<AC?;;;;;<C@B@CBECCB@BAE?BABAABBBBBJCGGC<;;DD@C@A@CBB?BAAABCCDG>
@ATNG8:03271:06137
GATGGTAGCAGACGTGACAGAGCGCCAGAAGATCAGGAACTCTAGAAGAATTCAGATTTTTAACACGAGAGTAAACGTAAAAAGAAGGTTTTTACAAGACTCACGTTAACAATATTGCAGCAGTACGCACACAATCGAAGCGCAGTAAGGATGGCTAGTGTAACTAGCAAGAATACCACGAAAGCAAGAAAAAGAAGTACGCTATTAACTATTAACGTACCTGTCTCTTCCGAAACGAATGAGTACGATGAGAGAGCTCTCTCTACCATCGATGGATCTGAGTCT
+
CCBC@BB=>DCCDECC;66>CCCCC@CDC?;<;B@@;@=A@ABBBC?BC@B?B@?=?>??.>=@BBBCCAA99929@ACCCC5BB=A4;;;;*;DDFDEECBBBCC?B?BB?BCC@DCCCCC@ABCCCCCCCC@CCCC@CAAABB@@>A?BAB?BCCCBBBC@BAAA??=?B>AAA=A@AAC;AAA>ACDDC3CB@B:::CDD>><>:>=AC<@<@BC;<:<CDBBCC?CACCD=DBC@CBBAABCBBBBBCBBA@@BBAA@@@=>:>AAAAAA<AAABABA:;;
@ATNG8:03278:06131
GATGGTAGCTCGCTGATGATATCTCCAGAAGATCAGGAACTCTAGAAGAATTCAGATTTTTAACACGAGAGTAAACGTAAAAAGAAGGTTTTACAAGACTCACGTTAACAATATTGCAGCAGTACGCACACAATCGAAGCGCAGTAAGGATGGCTAGTGTAACTAGCAAGAATACCACGAAAAGCAAGAAAAAAGAAGTACGCTATTAACTGTTAACGTACCCGTCTCTTCCGAAACGAATGAGTACTATAGACTATCTGAGACTACCATCGATGGATCTGAGTCT
+
6CCC@CCCCBBBCCCCCCCCCCHBB@BCF@BBCCBB?B@BBDAABB>BB<A<@A?99998(9;???AAAABAAA9?>??>>>0@A>@:@@@7AA@>BCCCCCBCB@C@BB?CBB@BBBBBCBBCCCCHIHCC?B@??<@;;;@@@A?B?B@@=@CBBABBB@CCCCCCABB?BCC<>>9999+:993:::999%9><>?=?BB???:;996=<6<99?BA@@;@AAAAC?B?BCC>CAA>A???AAAABBBBBBBBBBBBAA@DAA@=ABBBBDE@BB>>:=:;;;
@ATNG8:03283:06127
GATGGTAGCGAGCGAGTGTGTATACCAGAAGATCAGGAACTCTAGAAGAATTCAGATTTTTAACACGAGAGTAAACGTAAAAAGAAGGTTTTACAAGACTCACGTTAACAATATTGCAGCAGTACGCACACAATCGAAGCGCAGTAAGGATGGCTAGTGTAACTAGCAAGAATACCACGAAAAGCAAGAAAAAAGAAGTACGCTATTAACTATTAACGTACCTGTCTCTTCCGAAACGAATGAGTACTATGTAGAGCTCTATACTACCATCGATGGATCTGAGTCT
+
6CBB:BBA@A@;@AAADCCCDFCCC@CCD@DCCB@@>@?BCCBCCC???<><@@A@A@@A0@@AAACCCCCCCG=B@9:999*:A>C4;;;.9BB;@;:;BBCCD?C?CC@CBB?BBBBDCCBBBBCBBB997<CBB?BCDDBB::7;@:886..--888@9@>>>>D?BB?AB?8<<8888-89:3:9::9:%:;<;>8<=?CCC<><<BBB<?<?ACBB?BBAAACC@DA@@@<ACC@CCDDCCBBB?>>BBBBBBBBBBBBB>><>BAAAAC@C?@@ABAAAA
@ATNG8:03285:06137
GATGGTAGATATATGCACGCTCTACCAGAAGATCAGGAACTCTAGAAGAATTCAGATTTTTAACACGAGAGTAAACGTAAAAAGAAGGTTTTACAAGACTCACGTTAACAATATTGCAGCAGTACGCACACAATCGAAGCGCAGTAAGGATGGCTAGTGTAACTAGCAAGAATACCACGAAAGCAAGAAAAAGAAGTACGCTATTAACTATTAACGTACCTGTCTCTTCCGAAACGATTGAGTACATAGATATACGTATAGCTACCATCGATGGATCTGAGTCT
+
;BCC@CCCCCCCCAAACCDCCCA@@<@AA=@BCBBB=@=@BBA@AB?BC>C@AAA@:>>=+=6CCABBBBB@?@8>>@DEEE5AA=@2;;;-;BB@BABAGDGCD=B=AD@DCB>??CCCCCBBBBCGDCBB@BBCB?BBBBCBBB?C@CCC?BBCCCCCC?CDCCCC?BB????499??=6@@>9<<<<>.=A?C:9:CCBBB?>;>>>?:=:=BBBB@BBBBBCC=@=@@@9@:::=??BEDDCCC@AABBCCBAACA<<?A?;?===?CC=A>==>AA<>>
@ATNG8:03286:06138
GATGGTAGTGTGTCTCTGAGAGTAGTACTCATTCGTTTCGGAAGAGACAGGTACGTTAATAGTTAATAGCGTACTTCTTTTTCTTGCTTTCGTGGTATTCTTGCTAGTTACACTAACCATCCTTACTGCGCTTCGATTGTGTGCGTACTGCTGCAATATTGTTAACGTGAGTCTTGTAAACCTTCTTTTTACGTTTACTCTCGTGTTAAAAATCTGAATTCTTCTAGAGTTCCTGATCTTCTGGAGATACACATGATACTCTACATCGATAGGATCTGAGTCT
+
@;<<8;:56555;:A;;669?;?BBCAA@;9;@DDDF?@@>@<@@A;;:B=000<<*0)/:::4@8;??AB;95@;:;:;:*5@5??>B=BBA@=B9949B>BBBA@A@DCAABE@B@AA@?C@BAAAA;;:=?>>A<AA@@A@::5<?>?BABB@A@A?BA>A=A;<;;:AAA;@::9,5?D<@@EFF1@>999,59:9@@@99:@CCCG1CC:99?B?BGACCCBCBC?B>BCCAAA?BAC?BD<;=LDCCCCDBB><<<000:;:?000900/?BBBBB?
@ATNG8:03286:06149
GATGGTAGGACGAGCGTCTGAGAGGTACTCATTCGTTTCGGAAGAGACAGGTACGTTTAATAGTTAATAGCGTAACTTCTTTTTCTTGCTTTTCGTGGTATTCTTGCTAGTTACACTAGCCATCCTTACTGCGCTTCGATTGTGTGCGTACTGCTGCAATATTGTTAACGTGAGTCTTGTAAAACCTTCTTTTTACGTTTACTCTCGTGTTAAAAATCTGAATTCTTCTAGATTCCTGATCTTCTGGTGTCTGATCTGTATCACTACCATCGATGGATCTGAGTCT
+
@;;;8<=A=BAA;55555:ACCCD@;;;@BBB@CBBB=AA?B?:;9B?;;9999555)5599;<9=9><;:>00)/::=>>>>,//,5<=@@2==@>:=65.59.555;;CBCCDCBBA@;@AB=A>BCCCCCCC?BB;;7;BB;;;ABBFG@@@B@@=AAA=@@<@>AB;;;CC@A?@CBDB6;5;59:;;;*;@DCD=B;;9:9996;6;>?>+;9555.54==9;@?9992929=<=9>7<>>;?@BCABBCDDBCAAABAA;;5;@@@@AA>ACCCCBBBCC
@ATNG8:03290:06145
GATGGTAGCGCACACATAGATACAGTACTCATTCGTTTCGGAAGAGACAGGTACGTTAATAGTTAATAGCGTACTTCTTTTTCTTGCTTTCGTGGTATTCTTGCTAGTTACACTAGCCATCCTTACTGCGCTTCGATTGTGTGCGTACTGCTGCAATATTGTTAACGTGAGTCTTGTAAAACCTTCTTTTTACGTTTACTCTCGTGTTAAAAATCTGAATTCTTCTAGAGTTCCTGATCTTCTGGTCTACTACACTGTACTCTACCATCGATGGATCTGTAGTCT
+
-8880226-0///9:;9=9=559==;;;BBBB?CCCC>BB@B@CEIICCC@A?@@A=@>ACCB?C@BBB;;;A@A=A@CBB09945@@C<A<>>255=6;?7A@@BC??BBCCB@A@=?AC=B@BBBBAACA?A;:;?BB@AA<;;A@;999?@A=@@?<B@:>5====959CC?BCCCC9C?C?CECDC*;::::.9999@>==9:2:9:9(99999:;9==9=669@=A8A?B?>@>?0/0>:09:>>@=000<><5//////)/;<<>==9=;;;///88;7
@ATNG8:03303:06113
GATGTAGGCACTGCGCACACATCCCAGAAGATCAGGAACTCTAGAAGAATTCGATTTTTAACACGAGAGTAAACGTAAAAAGAAGGTTTTAACAAGACTCACGTTAACAATATTGCAGCAGTACGCACACAATCGAAGCGCAGTAAGGATGGCTAGTGTAACTAGCAAGAATACCACGAAGCAAGAAAAAAGAAGTACGCTATTAACTATTAACGTACCTAGTCTCTTCCGAAACGAATGAGTACATAGATATACGTATAGCTACCATCGATGGATCTGAGTCT
+
BCCCD@A=@;66=BBBBCCBBCCF=CCC=;;BB<<6;=A@@BCBA=@@>A=ACCCEHL1A>@A@??ACC@@@;888:??@0/0,/6;;;(0(/6498??>@<9:78:>>;;;<499655>>>>@@@?====7;;@C=>;;7<>//+/59/939@@@AA@@?A;:5>?;000/>>;===>59//)//////#-933...37222,2+2977.7.77865//....555272555,533,3866//////9====44468;;9669939:???AA<A??888;;?>
@ATNG8:03303:06120
GATGGTAGCGCACACATAGATACAGTACTCATTCGTTTCGGAAGAGACAGGTACGTTAATAGTTAATAGCGTACTTCTTTTTCTTGCTTTTCGTGGTATTCTTGCTAGTTACACTATCCATCCTTACTGCGCTTCGATTGTGTGCGTACTGCTGCAATATTGTTAACGTGAGTCTTGTAAAACCTTCTTTTTACGTTTACTCTCGTGTTAAAAATCTGAATTCTTCTAGAGTTCCTGATCTTCTGGATAGCGACGCGATATACTACCATCGATGGATCTGAGTCT
+
:GBB?BBA@AEDCCBCCCDCBBBCCCCCCBBA?ACEF>CC@C@CFFCCCC?CDCCC@C?AAAC?C@CBBBAABBD@CBBBC1BA<@999949@@A?B;;:;C@CCCCCC?CBCCFDCB=CDD?C>CDCCCBCB@BCCC@BCBCCCCCCDCCDCCCB@CCC@@@<@ACCCCCDCBB@BBAAA9A<?;:;:::*:BABB>BCCCCCCCCC@CDDD5CCCCC?B@BC@CCDCCBB?B@CCCCCC@CBB@BCCCCCCCBBCCDDCCCB??>@BCCCCC?DCCCCBBBBB
@ATNG8:03304:06123
GATGGTAGCGAGCGAGTGTGTATACCAGAAGATCAGGAACTCTAGAAGAATTCAGATTTTTAACACGAGAGTATACGTAAAAAGAAGGTTTTACAAGACTCACGTTAACAATATTGCAGCAGTACGCACACAATCGAAGCGCAGTAAGGATGGCTAGTGTAACTAGCAAGAATACCACGAAAGCAAGAAAAAGAAGTACGCTATTAACTATTAACGTACCTGTCTCTTCCGAAACGAATGAGTACACACTCTCATATGACACTACCATCGATTCCGGATAGTCT
+
6=CC@CABACBBABCDDCBBBCEDEACAB@BBBBAA?A@CCDCCAA<BA?C>BBBBBBCB5C@CBCCCJCCCBBBAC;;;;;*;B>B4;;:&9<@7<@AAABC;;;;@CB@CAA?@CBBCCCCCCCCCBBBC=AAAA>A@@@BBBB?C@C??>?CBCBAAA?CABBBB>BB>BBB=??777)9:;5;CCCB/CB<A;;;AAA??:>:>BCE;>8>ACCD@CCBCBCC@C?BBD>CCB?BBCCCCCCCB@BBBBABBBCBBBCCCC@DABBBB?B?A?CCCB999
@ATNG8:03304:06137
GATGGTAGACACGTGTGCTCTCTCGTACTCATTCGTTTCGGAAGAGACAGGTACGTTAATAGTTAATAGCGTACTTCTTTTTCTTGCTTTCGTGGTATTCTTGCTAGTTACACTAGCCATCCTTACTGCGCTTCGATTGTGTGCGTACTGCTGCAATATTGTTAACGTGAGTCTTGTAAAACCTTCTTTTTACGTTTACTCTCGTGTTAAAAATCTGAATTCTTCTAGAGTTCCTGATCTTCTGGATAGCGACGCGATATACTACCATCGATGGATCTGAGTCT
+
5D??>@CCCCCCCECABBBCBBBECBBBCCBB@BCCC=BB@C@BBBBAAA@BCC@?=?=AAAA?A@DBBACCCC?<?ABCC178:8CCD>CAAB>B@B=?A:>;?AAA=ABBAA@>><>>>=C=AAAA@@@@<@AAA7;:@@@@@@ACAA@?@@@<@@@<@A<A<:::A???CC:@?AAA5A;>9::988):<:::)98;;;;AA@@18888(5<==?<@;??<?ABAB>=:>=AA@@@A:><<=AAAAAA===?@@>AA@>>>A;;;;>>>>;>?>=>AA>>>
@ATNG8:03256:06198
GATGGTAGTATAGAGCTCTACATAGTACTCATTCGTTTCGGAAGAGACAGGTAGGTTAATAGTTAATAGCGTACTTCTTTTTCTTGCTTTCGTGGTATTCTTGCTAGTTACACTAGCCATCCTTACTGCGCTTCGATTGTGTGCGTACTGCTGCAATATTGTTAACGTGAGTCTTTAAAACCTTTCTTTTTACGTTTACTCTCGTGTTAAAAATCTGAATTCTTCTAGAGTTCCTGATCTTCTGGTATACACACTCGCTCGCTACCATCGATGGATCTGAGTCT
+
6ECC?CCCCCCBBCCCCBBCCDCBBBBBCCBB@CBBB=BC?C?BBBBBBB>B@@<@?A?CA??=?=AAA@AABBB><<>>>1>B@CBAA>BBBB<BCC><=:<<>BBC@CCC??>AA;???;@;A<<;===@:@>@>:>>?>;;;?A@@>>>B@@<>>>=AA<@;@B@@@>>;;;/:<</<178,7==BB/AAAAA:@>@?====9:18888(5==:=5=8:;5;AA@@AA<@<==>GAA8;;@<>>@@@BA@>==A@@@???@@;@@AA@=>;=?@>>@AAAA
@ATNG8:03259:06188
GATGGTAGCGAGCGAGTGTGTATACCAGAAGATCAGGAACTCTAGAAGAATTCAGATTTTTTAACACGAGAGTAAACGTAAAAAAGAAGGTTTTACAAGACTCACGTTAACAATATTGCAGCAGTACGCACACAATCGAAGCGCAGTAAGGATGGCTAGTGTAACTAGCAAGAATACCACGAAAGCAAGAAAAAGAAAGTACGCTATTAACTATTAACGTACCTGTCTCTTTCCGAAACGTATGAGTACGAGAGTCAGAGCAGAGCTACCATCGATGGATCTGAGTCT
+
5AB@<BA;@BCCBBBCCBBC=;<BB=B@@?@BDBAA=@>AAAAAAA=@A=@<>>A;;;;;;#;7B;6;6;A99;=0=@9;;;;;#;>494555&5;;5<AA@BBCEC@C@CC?BCC?CCBBBBBBCCDDAAACF@CBBB@BCGDDCBB?CACAB?BCCCDCCC?CCCCCC?@@=::9<?=000+///(/;>:>,/0/(7<<:B88=@9?;>>=@?D?@:BBE?C@9:;@@@:@@CDD>CCBBBDCCCCBBBBBAAABBBDBBAAA???@;>>ABBBC?BBBBCB@??D
@ATNG8:03274:06161
GATGGTAGCGCATATCAGCGCAGCCAGAAGATCAGGAACTCTAGAAGAATTCAGATTTTTAACACGAGAGTAAACGTAAAAAGAAGGTTTTACAAGACTCACGTTAACAATATTGCAGCAGTACGCACACAATCGAAGCGCAGTAAGGATGGCTAGTGTAACTAGCAAGAATACCACGAAAGCAAGAAAAAAGAAGTACGCTATTAACTATTAACGTACCTGTCTCTTCCGAAACGAATGAGTACGAGAGTCAGAGCAGAGCTACCATCGATGGATCTGAGTCT
+
5B=<8@4444599?@BBB;?@BB<8>>C:B@@A9:79=@@A??@C?AA@C?AAA;;;;;*9;=@>>BBBICDC>@BA@@@@,@B<@=ABC:BBC@CAAABBA@@=@@BC@BBA>A@@@@CCCCBBBBBBCCAC::;;;;BBCCCC@CACAA?ACBBCCCC@CCCBCC@BB>ABC8::A@@9?==9======&;@:><=?A@CCC@C?A???8?9<<B?@;@B999=A?D<:;;6;@@@@@@BBCCBBBBAAABBBBCBBBAAAABACBBBBCDAD;;;C<<<CC
@ATNG8:03275:06180
GATGGTAGCGCGACGAGCGTAGACCCAGAAGATCAGGAACTCTAGAAGAATTCAGATTTTTAACACGAGAGTAAACGTAAAAAGAGGGTTTTACAAGACTCACGTTAACAATATTGCAGCAGTACGCACACAATCGAAGCGCAGTATGGATGGCTAGTGTAACTAGCAAGAATACCACGAAAGCAAGAAAAAAGAAGTACGCTATTAACTATTAACGTACCTGTCTCTTCCGAAACGAATGAGTACGATGAGATCTCGTGTGCTACCATCGATGGATCTGAGTCT
+
;ABA?BBBB@@ACCCCCECCCDCCC=CDC?A@BB@@<@8;;BCCBB?BC@C?A@@9999:(99ABBCCDGBBBB=@@BBBCC5BBBF>CCB<CHKAEFBCBBCCDFEABB?CCD?BBBDCCBBDCDEFDCCD@CCAA>@CCC<;;CDD@CCB?BABECCBA?BBBBAA>AB@CCB388AAA:>::4898888%/;59/./77A=9:=<?:>@5@;?=A@>49::;;AA>@=@@@:@BB>BBBBBBBBBBBCABBBBCBB>?;;;;;7;BAA@@B?CCCBB???CB
@ATNG8:03275:06189
GATGGTAGCGCACACATAGATACAGTACTCATTCGTTTCGGTAGAGACAGGTACGTTAATAGTTAATAGCGTACTTCTTTTTTCTTGCTTTCGTGGTATTCTTGCTAGTTACACTAGCCATCCTTACTGCGCTTCGATTGTGTGCGTACTGCTGCAATATTGTTAACGTGAGTCTTGTAAAACCTTCTTTTTACGTTTACTCTCGTGTTAAAAATCTGAATTCTTCTAGAGTTCCTGATCTTCTGGTCTACTACACTGTACTCTACCATCGATGGATCTGAGTCT
+
55==8BBACDDCBBCEDBBCCCBABBAAACA@>ABBB=BC@ECCCCCCCD?BBDBB?B?CCCC898;BAAA@@<=6000000%0/)/6991556=8=<C=AA?BC;;;;?AABBCCCDADCC=A=A@@ABBBB?BBBB?AAABECCCC;;;B@@A@@DDC@CC@C@BBBCCDDCB>B;;;;.;=@<;;;;;*;;BBB<BBCBBBC@A?4::::(:??@B?B?CC@BBBBBBA?B?BCBBAA6;;;9;BBCCCECCECCCCBBCD;;9;BBBBBB@BCCBCBB@@?
@ATNG8:03276:06182
GATGGTAGCTCGCTGATGATATCTCCAGAAGATCAGGAACTCTAGAAGAATTCAGATTTTTAACACGAGAGTAAACGTAAAAAGAAGGTTTTACAAGACTCACGTTAACAATATTGCAGCAGTACGCACACAATCGAAGCGCAGTAAGGATGGCTAGTGTAACTAGCAAGAATACCACGAAAGCAAGAAAAAGAAGTACGCTATTAACTATTAACGTACCTGTCTCTTCCGAAACGAATGATTACGTGTGACGTACGTGAGATCGATGGATCTCGAGTCAT
+
>:895:;444>555=ACC@9<>>00)//:5;<==550559::>==B?BA=A=?@?=????.;9>><=8A:?9992//0:<<<+<?<C7>>>4995?BBAAABBBC>B?BC@BCC@CCEDCCBBCBCCCBBBB=;;<@=@BBDEEAB=B?A;;7;AAACCCC?AABBFE?CB?CCB?AB@@@:>==9:::99(8D9=;??BA?>A;>088@@=><=;@@@?BBBBAAA;;9===59<;7:;44-3383//---------5-/33389::6;;8333/6////
@ATNG8:03276:06199
GATGGTAGTGTCATATGAGAGTGTGTACTCATTCGTTTCGGAAGAGACAGGTACGTTAATAGTTAATAGCGTACTTCTTTTTCTTGCTTTCGTGGTATTCTTGCTAGTTACACTAGCCATCCTTACTGCGCTTCGATTGTGTGCGTACTGCTGCAATATTGTTAACGTGAGTCTTGTAAAACCTTCTTTTTACGTTTACTCTCGTGTTAAAAAATCTGAATTCTTCTAGAGTTCCTGATCTTCTGGACAGAGTGTGCAGATACTACCATCGATGGATCTGAGTCT
+
5<==:CEE;:9BBBFCCCCCCDBBBBBBBB@@>@BBE>CC?C@CGEECCC@BBBBE@GADCCB?B@BCBDBBBBB=@@AAB5DE@CCCD>CABC@CBB<BB<A?ACA@=AAAACCEG@CCDFMAAAAAABCC@CCAA=@@BBCBCCCD;;;AA>@?@00,0@8<;=CCCBBB@@?ABBCD8@<?<;;;;;*;;;;;0:;CCBCC;;;5;;<:<$;99;525.55.5<;@A;@7@:B>>FC=@<@A<D?CDCCCGDBBCCCBBAA;;7;AAABBA?B@A@CBCBAB
@ATNG8:03277:06183
GATGGTAGCACGAGTCACTCATATCCCAGAAGATCAGGAACTCTAGAAGAATTCAGATTTTTAACACGAGAGTAAACGTAAAAAGAAGGTTTTACAAGACTCACGTTTAACAATATTGCAGCAGTACGCACACAATCGAAGCGCAGTAAGATTGGCTAGTGTAACTAGCAAGAATACCACGAAGCAAGATAAAGAAGTACGCTATTAACTATTAACGTACCTGTCTCTTCCGAAACGAATGAGTACGTGTAGCGACGTGTCTCTACATCGATGGATCTGAGTCT
+
4444.4;<:<<5556659;:555555)599.5/7://)/)/7:=@<@9A><@<@@;:9AAA3B=BA?43333333(335<>??+==:=8<<<2<==<=???;;;;;;3:8<<8<<<8=>::;6569<;;55555.4///2///77:7827//)/)///::54578888882891778,33771788.33:9<5884688...954.4.44458<9;;;>>;><888//)/466617::49??;;<;/-------55569:9;;;///6/2222.5866555555
@ATNG8:03280:06187
GATGGTAGTATCTGCACACTCTGTCCAGAAGATCAGGAACTCTAGAAGAATTCAGATTTTTAACACGAGAGTAAACGTAAAAAGAAGGTTTTACAAGACTCACGTTAACAATATTGCAGCAGTACGCACACAATCGAAGCGCAGTAAGGATGGCTAGTGTAACTAGCAAGAATACCACGAAAGCAAGAAAAAGAAGTACGCTATTAACTATTAACGTACCTGTCTCTTCCGAAACGAATGAGTACTGTATCTATGTGTGCGCTACCATCGATGGATCTGAGTCT
+
4>@<9CCDB?CCCCCCBCCCC@@AD@DCB@BBBC??>@?BBCBBBA?BC?B@AA@??>>>.?>ACCBBAABCDD>A>@@@@@0A@=A?CCB;BCCBCBBBDEECC@C@BB@BCC@CBCCCCDCBCCCCCCCC@CBCB@BABCBCCB>C@CBA?BEBBBBBB?AABBCB@BB?BBB=@?CCC>AAA?AAABB2BB?B:99BBBAA<A:>>=>9=<@<B@@<?A;;;AA?A@BCB>CCB?BBABBDDCBBA@ABBBBBAAABBBB>><;D@@@AD@B???DBAABA
@ATNG8:03281:06198
GATGGTAGGCGTGTGAGAGTCTGCCCAGAAGATCAGGAACTCTAGAAGAATTCAGATTTTTAACACGAGAGTAAACGTAAAAAGAAGGTTTTACAAGACTCACGTTAACAATATTGCAGCAGTACGCACACAATCGAAGCGCAGTAAGGATGGCTAGTGTAACTAGCAAGAATACCACGAAAAGCAAGAAAAAGAAGTACGCTATTAACTATTAACGTACCTGTCTCTTCCGAAACGAATGAGTACAGAGAGTACGATATGTCTACCATCGATGGATCTGAGTCT
+
5<6C:CBB>@@@;==BDFEBBB;:;06@=AAAAC;;8;?CCDBCCC?BB@B?@@@@?===,?=ABCBCBABCCC>BB@@???.>>9>2898+:?@@C???AA@@@7:6;<59//*////>:>>>@@???A;;7;@??;?>>>@@@A<@<A8999BBABB??;@@BBAA>AC?AA@;??:898'677126555'22+2555=?>9;3;8=;;;<A;>??;;6;@@A@@@<@<?;:1<00,0@@@>ABBB898>>B???AAAA=<<7718@@@@?D=C===AAA@?@
@ATNG8:03283:06190
GATGGTAGTAGTACACTAGTCATACCAGAAGATCAGGAACTCTAGAAGAATTCAGATTTTTAACACTAGAGTAAACGTAAAAAGAAGGTTTTACAAGACTCACGTTAACAATATTGCAGCAGTACGCACACAATCGAAGCGCAGTAAGGATGGCTAGTGTAACTAGCAAGAATACCACGAAAGCAAGAAAAAAGAAGTACGCTATTAACTATTAACGTACCTGTCTCTTCCGAAACGAATGAGTACATAGATATACGTATAGCTACCATCGATGGATCTGAGTCT
+
;@=B>BCBBCBDBBCHECCCCB@@@;@;;49ACC;;9<?BABBBCC@CD@C@BA@;;:::):59:ABBABBAAA;@???>>>,>A=>;BBA7BBB?B;;;BBDBB@C@CD@DDI?BA@@@CCBCCCCBBCCE?BBCC>@@CCBBAC?D@CBB@CCCCCCDB?@@@BCC89:????<??BBB;??>;999999%9?;897?A?>>?<?=AADD<B<@@B;;8;CAAACE@C?BBC=BBB>AAECBCCCCCAAACCCCB@???DAA@@<@;<;A??=?@@@BAA@:;
@ATNG8:03284:06176
GATGGTAGAGTATCATGTGTATCTCCAGAAGATCAGGAACTCTAGAAGAATTTCAGATTTTTAACACGAGAGTAAACGTAAAAAAGAAGGTTTTACAAGACTCACGTTTAACAATATTGCAGCAGTACGCACACAATCGAAGCGCAGTAAGGATGGCTAGTGTAACTAGCAAGAATACCACGAAAGCAAGAAAAAAGAAGTACGCTATTAACTATTAACGATTACCTGTCTCTTCCGAAAACGATGAGTACTGTATCTATGTGTGCGCCTAACCATCGAATGGATCTGAGTCT
+
;?==9=;;@:66@CCFBC=;;BBAA;@;<7;::9BB7;:;@ABBAA=@A5;;.:=;?;===+=466>CCCCCCCF0;::99999#9>;:4555&59939;<;;?:444(328:5:8828443?@BCBB::9CCCFGA@BB7:;???;BB=B=B;;6:AA@AB:;5:@A@??A??=?CC?BBBBB=?<<9000000%0:500/<8:AB@;><8<<=6=7;///)/90..225555838888).....8...3...33:22257:882..2--(-(---..(.4.4444:99993
@ATNG8:03286:06184
GATGGTAGGCGACATACATACGCGCCAGAAGATCAGGAACTCTAGAAGAATTCAGATTTTTTAACACGAGAGTAAACGTAAAAAGAAGGTTTTACAAGACTCACGTTAACAATATTGCAGCAGTACGCACACAATCGAAGCGCAGTAAGGATGGCTAGTGTAACCAGCAAGAATACCACGAAAGCAAGAAAAAGAAGTACGCTATTAACTATTAACGTACCTGTCTCTTCCGAAACGAATGAGTACTGCGTCTCACTCTCGCCTATCGATGGATCTAGTCT
+
;==B?BCD?D9;;BCGECCCCCCBC?BBC?CCCBBB@C@CCCCC@@:;9398<@9949999$:6@;;B<9;959:,9595555$55.5.555&5=>:666?ABB;;7;=@?;@@@<?AAABABCCDDBBBCCC?CC@@>@BDCCCBB@C@CAA?BCCCCCBB?B?CCCA?CC@BAA?BBCBB=??=;99999(9>9=AAAAACBB?B?BBBB?B?@ADDD?CCBB???@B@CBB?BBA?ACDCCBBBBBA>>>B???BBBAB?BBBBCBBB@CBBBBBBBB
@ATNG8:03290:06201
GATGTAGAGAGACTGTAGCGCACCCAGCAAGATCAGGAACATCTAGAAGAATTCAGATTTTTAACATCGAGAGTAAACGATAAAAAAGAAGGTTTTTACAAGACTCACGTTTAACAATATTGCAGCAGTACGCACACAATCGAAGCGCAGTAAGGATGGCTAGTGTAACTAGCAAGAATACCACGAAAGCAAGAAAAAGAAGTACGCTATTAAACTATTAACGTACCTGTCTCTTCCGAAACGAATGAGTACGTGTGCGACGTGTCTCCTACCATCGATGGATCTGAGTCT
+
/////444559555//9///7---(-///)/;/56=8<7555;8333233-3<37333=<=+=444;:::88899;1333333333#33,3,3333$2293762225577:/828;1222+2222>>==<<??@@@9:79CAB??999?@@C@C?CFC@BAAB???C?CCEBBB5:0,00>,0/87=.8794<<<<</7:19565=;<:>197-7:<<1806=;:5.499:5547:3499,4:<8==<BBBBA????@@ABBBBA?==8<>;4=>?;;6617656<<9A?;
@ATNG8:03303:06171
GATGGTAGTATCTGTCTACGAGAGCCAGAAGATCAGGAACTCTAGAAGAATTCAGATTTTTAACACGAGAGTAAACGTAAAAAGAAGGTTTTACAAGACTCACGTTAACAATATTGCAGCAGTACGCACACAATCGAAGCGCAGTAAGGATGGCTAGTGTAACTAGCAAGAATACCACGAAAGCAAGAAAAAGAAGTACGCTATTAACTATTAACGTACCTGTCTCTTCCGAAACGAATGAGTACTGTATCTATGTGTGCGCTACCATCGATGGATCTGAGTCT
+
B?;;8=<<<<;:@995555577///)/7969=>=>=9?98999::<9<;7=.373;7;77';6?@<==8@?:?B9??@@???09?:>8@@@7B@B?BBDCBBBBB>B@BB?BBB?BBCCECCCCJHECCBBB@CCBB>B@@@BACC<@<@@@=ACCCCBCC@CCCB??;?=8:993:0=;>6>00,0@A?@0??<B@A@BA>>A1818=<<9=;?ABBB?BB;;;CC@C@9::.89928=>>@ABBBBBBC::9BBCBBBBABBB>==AAABC?C<;;DAAACC
@ATNG8:03303:06183
GATGGTAGCATCATGCATATCTCACCAGAAGATCAGGAACTCTAGAAGAATTCAGATTTTTAACACGAGAGTAAACGTAAAAAGAAGGTTTTACAAGACTCACGTTAACAATATTGCAGCAGTACGCACACAATCGAAGCGCAGTAAGGATGGCTAGTGTAACTAGCAAGAATACCACGAAAGCAAGAAAAAAGAAGTACGCTATTAACTATTAACGTACCTGTCTCTTCCGAAACGAATGAGTACCTCTCAGACGCTCGTCCTACCATCGATGTATCTGAGTCT
+
;;AA<=====B==BCCFCCCCCCBB@BEG@BBCB;;6:7:>BBBCC@CC?B?A@?;;===)89?@AACCC998?8@>AAABB2AB>C5;;;.;AC?C=;;IDKCC@A@AA<A>>000@AC;;;ACBCCCCCC?B:;:>BBBBBBBC?C@CCB@BCBBBDCC@CDCBAA?BF@AAA@BBBBC>A??8<<<<<<'<??A97:BBBBB?A;>=??.818?BAB@BCAAACC?B>;;;6:@@=ABCBCBB?>??BABAB899DBBB?AA=9<///===<??@@A===;;
@ATNG8:03303:06194
GATGGTAGAGTACAGTGTAGTAGACCAGAAGATCAGGAACTCTAGAAGAATTCAGATTTTTAACACGAGAGTAAACGTAAAAAGAAGGTTTTACAAGACTCACGTTAACAATATTGCAGCAGTACGCACACAATCGAAGCGCAGTAAGGATGGCTAGTGTAACTAGCAAGAATACCACGAAAGCAAGAAAAAGAAGTACGCTATTAACTATTAACGTACCTGTCTCTTCCGAAACGAATGAGTACGAGAGAGCACACGTGTCTACCATCGATGGATCTGAGTCT
+
4BA@=BBBBCCDECCBBBDDDCCBB?BCC@C@@@998;@BBBABCE?CB?B@BAAAABBA2A?BBA@BCCC???:?AAABBB2AB>B5;;;6;CEBEECCCCCBB=A=@A?BBB?BCCBCBBCDCCCCCBBB?CCBB?BCCC@@?B>B=C??=?BBBBDED?BCCCCC?BA?AAA799@A?8?<<899999.9A?B9::CBAAB7;7;@@@=@=AADBB?A@@@ABB@C?CCC>DBB?BBBBBCBBBAABAAACAAACCCDBBBB@@:::?<<9=??@@AA::;
@ATNG8:03304:06175
GATGGTAGCGCATATCAGCGCAGCCCAGAAGATCAGGAACTCTAGAAGAATTCAGATTTTTAACACGAGAGTAAACGTAAAAAGAAGGTTTACAAGACTCACGTTTAACAAGTATTGCAGCAGTACGCTCACAATCGAAGCGCAGTAAGGATGGCTAGTGTAACTAGCAAGAATACCACGAAAGCAAGAAAAAAGAAGTACGCTATTAACTATTAACGTACCTGTCTCTTCCGAAACGAATGAGTACGTGTGCGACGTGTCTCCTACCATCGATGGATCTGAGTCT
+
BB==8<::::;;;<<>BBBB@@@==6<@>:665=;;5;8<<<<;;<04303288999999(95555555;;;;@6?<;;;::);<7<.99,99>255;9=9;;;>5=::;44444.4:<;::544;;999;99393331777/////(/599:8==::9?88/333777485,.-72-----'---(.77788%6943...772..26(....(.035;>?<??=?=;=49.4=?6;9::959?@<88070//98---////6599<69////9938<83257//.
@ATNG8:03305:06182
GATGGTAGGCGTGTGAGAGTCTGCCCAGAAGATCAGGAACTCTAGAAGAATTCAGATTTTTAACACGAGAGTAAACGTAAAAAGAAGGTTTTACAAGACTCACGTTAACAATATTGCAGCAGTACGCACACAATCGAAGCGCAGTAAGGATGGCTAGTGTAACTAGCAAGAATACCACGAAAAGCAAGAAAAAGAAGTACGCTATTAACTATTAACGTACCTGTCTCTTCCGAAACGAATGAGTACGAGAGTCAGAGCAGAGCTACCATCGATGGATCTGAGTCT
+
@@<B@CEE@DCBBCBBCCCBAA;;;06DJADCBBCC@B@BBCCBCB@CB?B@A@A@>???.??BBB?@@BBBBC>BBAAAAA2?@:@9???5?AB?BAABBB?>>;>;@@<AAA7;;>>>B==>AAC?>>>A<@?>=:=A<<<?::4:<>=A?BBBBBCCD=AA::>C?BB>BDD;??8778)8::8=AAAA/;;6;;;;@BAAA;>;?AAB<@9=?99:5:@==7785;5;@?7???<?BABABABA?;;;>;;;ABB@;;;B@@<@>B>?CC=>==>A@@>>>
@ATNG8:03305:06203
GATGGTAGGCGACATACATACGCGCCAGAAGATCAGGAACTCTAGAAGAATTCAGATTTTTAACACGAGAGTAAACGTAAAAAGAAGGTTTACAAGACTCACGTTAACAATATTGCAGCAGTACGCACACAATCGAAGCGCAGTAAGGATGGCTAGTGTAACTAGCAAGAATACCACGAAAGCAAGAAAAAGAAGTACGCTATTAACTATTAACGTACCTGTCTCTTCCGAAACGAATGAGTACAGAGAGTACGATATGTCTACCATCGATGGATCTGAGTCT
+
49;4.4:A=?A;@CGCCBCCBAB;;7;@B>CCCBBB>B?BC@AABB?BC@B@BBBDDCCC5C@BCCCBBBBAAC;B;;;;;;$9<7<255)5;>:A??CBBBBB@B@BC@CCB?BCB?@@BGEAA@CCCCJ?AABB=@BCAABBB?CAC;;9;BAABBFF@CBBBBD@CCAAAA?BB@??5>:939@@@A2AB@C:99>>>9939<<<><4949=CB@?B:99@BB?B?BDD>AAA6;99@@>@BC???A::8BBBBBBBBA@@=A???AA=:AEA@B;;;AA
@ATNG8:03256:06254
GATGGTAGACACGTGTGCTCTCTCGTACTCATTCGTTTCGGAAGAGACAGGTACGTTAATAGTTAATAGCGTACTTCTTTTTCTTGCTTTCGTGGTATTCTTGCTAGTTACACTAGCCATCCTTACTGCGCTTCGATTGTGTGCGTACTGCTGCAATATTGTTACGTGAGTCTTGTAAAACCTTCTTTTTACGTTTACTCTCGTGTTAAAAATCTGAATTCTTCTAGAGTTCCTGATCTTCTGGGGATACACATGATACTCTACCATCGATGGATCTGAGTCT
+
4ABB?BCB;:;A>;;966==969;@CBBCCCC@CCCC?CC@C@CBBBBBD?CCAAA@C?BAAB?B?CCCCCCBBB@BB?@?2?><>AAA=BBBC?BBB?BE<@>?ECB?AAB@A@>><?@?<@>@@??AAAA<BAAA<@@>>>@@@@=>>A@@@A<>>=<BA:>?CC?@?@@?9>9898,8:@:89888(8>776)//6//.955719775(5888>3>455-5>==<9:5:99<@@>>7;:BBB5AA;;;;;==?>???;;;;566:7933-3---79:6;:
@ATNG8:03257:06223
GATGGTAGTACATGATAGACGACACCAGAAGATCAGGAACTCTAGAAGAATTCAGATTTTTAACACGAGAGTAAACGTAAAAAGAAGGTTTTACAAGACTCACGTTAACAATATTGCAGCAGTACGCATACAATCGAAGCGCAGTAAGGATGGCTAGTGTAACTAGCAAGAATACCACGAAAGCAAGAAAAAAGAAGTACGCTATTAACTATTAACGTACCTGTCTCTTCCGAAACGAATGAGTACAGAGAGTACGATATGTCTACCATCGATGGATCTGAGTCT
+
5>CC@CCCBB>FCCCCCCCCCCBCC@DFFACDDGAA?A@BBCCCBB?BC?C=AACCEDFD5B@BDCCCCCCCCC=CCA@@A@,@A<@<ABB9BCC@CBABCDDCC?C@CC@CAB@CCBBCCCBBBDCBCCBB?CECC@CA@@CCBB@B?CBB@CCCCCCCC?CCCCBC?AA>AAC;??999.9=<;999999%0:;:0//99?>92343?@A=A=@ACAC?BBABBBB@B?BBB=CBB?DBCCBBCCCBBBBBBBBBBBBB???7849@@ABBB?BBBAABB>::
@ATNG8:03266:06250
GATGGTAGTGCGTGAGAGAGAGACCCAGAAGATCAGGAACTCTAGAAGAATTCAGATTTTTTAACACGAGAGTAAAACGTAAAAAAAGAAAGGTTTTTTACAAAGACTCACGTTTAACAATATTGCAGCAGTACGCACACAATCGAAGCGCAGTAAGGATGGCTAGTGTAACTAGCAAGAATACCACGAAAAGCAAGAAAAAAAGAAAGTACGCTATTTAAACTATTTAAACGTACCTGTCTCTTCCGAAAACGAATGAGTACGAGAGAGCACACGTGTCTACCATCGATGGATCTGAGTCT
+
AABB?BCDCBBBBCDDGGCCCA@@@<@BC@DCCC@?=@?BAAABCB?CB@B?BBAA@@@@9%:5:==>>A?>9999+9=;<;;;99"444)4.55555#5555)5555::9599)9.4>:>?@055:<ACCBBCHCCBBBC@CBBA?BBAABCBB>B@C@@>ACCCCBCC?CABBBC=90,0;;,00@@ED5??C?BBAAA@@#:99)9933><=98:6:D3=>668,8:6;:;:944444443-/1////&///)/699<===BBBB@AABBBBBCBBA<@?:?===D>><>>=B;<;>>A
@ATNG8:03268:06221
GATGGTAGTGTCATATGAGAGTGTGTACTCATTCGTTTCGGAAGAGACAGGTACGTTAATAGTTAATAGCGTACTTCTTTTTCTTGCTTTCGTGGTATTCTTGCTAGTTACACTAGCCATCCTTACTGCGCTTCGATTGTGTGCGTACTGCTGCAATATTGTTAACGTGAGTCTTGTAAAACCTTCTTTTTACGTTTACTCTCGTGTTAAAAATCTGAATTCTTCTAGAGTTCCTGATCTTCTGGTCTACTACACTGTACTCTACCATCGATGGATCTGAGTCT
+
5=DB?BDCCCCCCCCCDCCCBCCCCCCCCF@A>@BBB=FJAD?CCCDCCA?DDDDD?D?BBBB?C?DDCC@@?CC?CCCCD2BA?ABCD=CCBC?CBB>BC@BBCDCB?BCDCCADE?ECC@B@BCCCBBCC@CCCC@BBBBCCCCDDDCCCBBB?DBC@BB@B@DCCCBBBBB@C@@@@5?<A;;;;;;*;B@AB>CCDEEDFBBB@CDGF5CBBBG@C@BDABDDCCDC@D?AAACDE@B@@>@BBCDCCC@CBBDDDDCC998:@@@BBB?BBCBBBB???
@ATNG8:03268:06243
GATGGTAGTACATGATAGACGACACCAGAAGATCAGGAACTCTAGAAGAATTCAGATTTTTAACACGAGAGTAAACGTAAAAAGAAGGTTTTACAAGACTCACGTTAACAATATTGCAGCAGTACGCACACAATCGAAGCGCAGTAAGGATGGCTAGTGTAACTAGCAAGAATACCACGAAAGCAAGAAAAAAGAAGTACGCTATTAACTATTAACGTACCTGTCTCTTCCGAAACGAATGAGTACGATGAGAGAGCTCTCTCTACCATCGATGGATCTGAGTCT
+
CCCD@GD;66<BCBB==<@B;9:@@7959.5999:@2945<;;<<@;?=6<;89444444$549;><<<A000=3<00/===+=A<?:>>>2>CC@CB9;;DA::89=AB?B@@=@B@?@BBBBDCCCDCFD@CCCC?BBCCCCCC=A=AAA<@BBDBBBB@CCCBBC@BD?AAA=@@:::27;;5878798%9=;7938<;@CB?B>@@BB=A==>C;;7;A@@@?C@C@BBB>BED:;;B???CBB???AA???B@@???CBAA>ABB?@@@<>>>>@@@@@?
@ATNG8:03269:06241
GATGGTAGTATCTGCACACTCTGTCCAGAAGATCAGGAACTCTAGAAGAATTCAGATTTTTAACACGAGAGTAAACGTAAAAAGAAGGTTTTACAAGACTCACGTTAACAATATTGCAGCAGTACGCACACAATCGAAGCGCAGTAAGGATGGCTAGTGTAACTAGCAAGAATACCACGAAAGCAAGAAAAAAGAAGTTACGCTATTAACTATTAACGTACCTGTCTCTTCCGAAACGAATGAGTACTATAGACTATCTGAGACTACCATCGATGGATCTGAGTCT
+
4@:?<BBABECCECCCBCBFCCDCB?C:;8;A@@;;6;>;;::94?=AC@C@BA@???<?,=8==A998>A99929?@@BCC1CC?>:BDE9BCC@C@CB@@@;;798=>?BCC>AAAAABBBBCABABCBB?BBBD?A@BCCCBC>B>A;;8;DDDLDCC>BBBBAA?BB?BCC=>?:99+3<<8==@@@@'==:00)0/>=>>><?=DA@@<@<:;@??;@@@@??D?B>AAB;@??9>?@=?>BBBBBBCCCA=ACDBABBBBC@CBBB?@@@CCCBCAAACB
@ATNG8:03271:06235
GATGGTAGCGCTCACATAGATACAGTACTCATTCGTTTCGGAAGAGACAGGTACGTTAATAGTTAATAGCGTACTTCTTTTTCTTGCTTTCGTGGTATTCTTGCTAGTTACACTAGCCATCCTTACTGCGCTTCGATTGTGTGCGTACTGCTGCAATATTGTTAACGTGAGTCTTGTAAAACCTTCTTTTTACGTTTACTCTCGTGTTAAAAATCTGAATTCTTCTAGAGTTCCTGATCTTCTGGTCTACTACACTGTACTCTACCATCGATGGATCTGAGTCT
+
;ECC;CCCCCBCCCCCBBCBBBBBBCDCCCA@?@BCB=CD?B?BCCCCCB?BBCBB@D?CCCC?D@BBBCDBBA@?CAAAA1CC=AABD>DCBB?BBB=@C9:9ACCCBCCCCDDCC@CCC?B?BAAABCCC@CCCC@DCCCCCBCCCCBBCBCD?CBB?BC@B?BCCCBCCCC?B;:;:6:>@>:;:;:*:C:;;8;BDBBCCCCCAICCC5CCCDD@C@CD@CCBBBBB?C?BBBCCC>@?B?BCCCCCCBBCCCDCCBB@998:BAACCC?BCCCCCC@@?
@ATNG8:03280:06240
GATGGTAGGACGAGCGTCTGAGAGGTACTACGATCCAGTTTCGGAAGAGACAGGTACGTTAATATGTTAATAGCGTAACTTCTTTTTTCTTTGCTTTCGTGGTATTCTTGCTAGTTACACTAGCCATCCTTACTGCGCTTCGATTGTGTGCGTACTGCTGCAATATTGTTAACGTGAGTCTTGTAAAACCTTCTTTTTACGTTTACTCTCGTGTTAAAAATCTGAATTCTTCTAGAGTTCCTGATCTTCTGGTATACACACTCGCTCGCTACCATCGATGGATCTGAGTCT
+
5:=<8=:605;99:<<<655==@@;9:////--88(-///)/;5;)///////+//;;;6;67///61729444:54.5<3:9;:::$333(39::1:3432999399+///::=9<<;;;:3347@C?D?DEABABCC@CCCB?@@@CDCCCCCDECBBBC?CCC@CC?C@BC@AABBBC@BBBEE;C@B?BBDDD2AA:::6;@AAABA@AA5;<;;*;CCCB?BADD@BBDA@@C@D@BCBDBA<AA@=BCAABBAAABCBBBCDECBB>BBCCFAB@BBBBCBBBBB
@ATNG8:03283:06258
GATGGTAGTGATACAGATCAGACACCAGAAGATCAGGAACTCTAGAAGAATTCAGATTTTTAACACGAGAGTAAACGTAAAAAGAAGGTTTTACAAGACTCACGTTAACAATATTGCAGCAGTACGCACACAATCGAAGCGCAGTAAGGATGGCTAGTGTAACTAGCAAGAATACCACGAAAGCAAGAAAAAGAAGTACGCTATTAACTATTAACGTACCTGTCTCTTCCGAAACGAATGAGTTCGATGAGATCTCGTGTGCTACATCGATGGATCTGAGTCT
+
4@;;.55:555=>>>@?===?65/:3977)//77;;8:9CA@@=00*//(/499;?????);6B===?=AA<<;3<;<;;;;,;<*0*///&/77275666:9::)/)//)/--(-7///99==>6655559.59555;>::@5558=8=55.4:<556>>9<::>??;?A<<8;699733(388333377'798;<88=<<=999;:9@@;A8>:@?B?BB@A@?A?A<>>>5;00*0::9>7;;:;:888;;8333988888778888;C9>@AB:88:66
@ATNG8:03286:06215
GATGGTAGGACGAGCGTCTGAGAGGTCTCATTCGTTTCGGAAGAGACAGGTACGTTAATAGTTAATAGCGTACTTCTTTTTCTTGCTTTCGTGGTATTCTTGCTAGTTACACTAGCCATCCTTACTGCGCTTCGATTGTGTGCGTACTGCTGCAATATTGTTAACGTGAGTCTTGTAAAACCTTCTTTTTACGTTTACTCTCGTGTTAAAAATCTGAATTCTTCTAGAGTTCCTGATCTTCTGGTGAGATATGCATGATGCTACCATCGATGGATCTGAGTCT
+
ABCC@CCC@BCCCBBBBBB@A@??<@@@CDEBDCCC;CC?C?BBDCCBB@CDCCC@C@CCBB=B@EDBCCCCCC@CCCDD1CC?CCCC>CCBB@BBB?BC>ABBGCD@CCDCCCCC@CCC?B?CCDCBAAC?CBCC?CCCCCCCBCCCCCCBCC?C@A>AE@B?AACDCCCCC@CCCCC:C>B=AACCC3CC@@@=ABCCCDFBBB@CDCD5CBBCF@B@BC@CCBDDDC?B?BCCCFE@A@B?CCCCCDDBBBBBCDCCC@??>@BBBCCC@BBCBBCB@@@
@ATNG8:03287:06258
GATGGTAGCACGAGTCACTCATATCCAGAAGATCAGGAACTCTAGAAGAATTCAGATTTTTAACACGAGAGTAAACGTAAAAAGAAGGTTTTACAAGACTCACTTTAACAATATTGCAGCAGTACGCACACAATCGAAGCGCAGTAAGGATGGCTAGTGTAACTAGCAAGAATACCACGAAGCAAGAAAAAGAAGTACGCTATTAAACTATTAACGTACCTGTCTCTTCCGAAACGATGAGTACGTGTGCGACGTGTCTCCTACATCGATGGATCTGAGTCT
+
:;;;9==@====<<:665559996615==7999;55.57<@BCB=@055:>:88843333$359993333333:13344444$4:5:.555&59949<<<;;;@@3;76505>A?CA@@A959;<;<=844:::=;;7<;;;;9996;5///)/96;448;69;<;99444038853333,33<49:<;;)882833387778,33(2922+2+52222222225;9.5/533,./////863333833399333////8399:;;;;///199//....55
@ATNG8:03290:06230
GATGGTAGCACGAGTCACTCATATCCAGAAGATCAGGAACTCTAGAAGAATTCAGATTTTTAACACGAGAGTAAACGTAAAAAAGAAGGTTTTACAAGACTCACGTTAACAATATTGCAGCAGTACGCACACAATCGAAGCGCAGTAAGGATGGCTAGTGTAACTAGCAAGAATACCACGAAAGCAAGAAAAAAGAAGTACGCTAATAACTATTAACGTACCTGTCTCTTCCGAAACGAATGAGTACGAGAGTCAGATCAGAGCTACCATCGATGGATCTGAGTCT
+
5DBB9BA@>;<656=?966>?;95615:;85969?949477:/0/:7:96<69:9=>@?@2@598>>:<<<AA?673944444#4939.555&59;49;;;9:<5976:??@CCC@BBBABBBBBCBCAAADE@BBCC:;;AAA;;:;@>A;;6;BB@<<00+0:;69:8:828:9,339992::96377777$7>;777BBBAA;@@;>>>B<A:>>CBA?;;;@@AA@B?AAC=CBC?CCBBBBBBBBB?>?AAAAABBBABCBB>B=>;;;A=>>>A@@?888
@ATNG8:03292:06241
GATGGTAGGCGAGAGTGAGACGCAGTACTCATTCGTTTCGGAAGAGACAGGTACGTTAATAGTTAATAGCGTACTTCTTTTTCTTGCTTTTCGTGGTATTCTTGCTAGTTACACTAGCCATCCTTACTGCGCTTCGATTGTGTGCGTACTGCTGCAATATTGTTAACGTGAGTCTTGTAAAACCTTCTTTTTACGTTTACTTTCGTGTTAAAAAATCTGAATTCTTCTAGAGTTCCTGATCTTCTGGGTCTACGCTCGTCGCGCTACCATCGATGGATCTGAGTCT
+
4:44.44;.9@@@CAAABIBAACFBB@BBBAB?BBCB>BC>A=@@@@BAA@BCBBB@C@??@C?B=@::9BABBB@BCCCC2A@;@:999&7;<@8ABB?BB>BBBBBC@BBBB>@@?<?CC<@<?>>>>>>@=@@@A<AAA<==AAAAA@@@>>><:::>>>:<=AAAA@@?AB=B==>=2=8<8=>AAA/@A67858BDE;@@?;:1:::::&:=>==:>=@@=@????>D=D=@@@??>9;;=A9A>=>???>>===@AAA@><:>??@@>>9>>>@AAA;;;
@ATNG8:03295:06225
GATGGTAGTACATGATAGACGACACCAGAAGATCAGGAACTCTAGAAGAATTCAGATTTTTAACACGAGAGTAAACGTAAAAAGAAGGTTTTACAAGACTCACGTTAACAATATTGCAGCAGTACGCACACAATCGAAGCGCAGTAAGGATGGCTAGTGTAACTAGCAAGAATACCACGAAAAGCAAGAAAAAGAAGTACGCTATTAACTATTAACGTACCTGTCTCTTCCGAAACGAATGAGTACGAGAGTCAGAGCAGAGCTACCATCGATGGATCTGAGTCT
+
>===8555555:<>=;;;<==>>>>:<;;7;;;;<<8<:666;;:B>::589==<=<===)5.5::55555:::0554;;;;*<<8;5:::+9999;B@@?@C@@<@?AB=@@@;>@@><<<<==@AAB;;9;B?@@;?995;?994:2:::29@99:@@A<@?>>??;@@;>?>:?<9777&7;75;7899'9;4888:;;<=?070388928288A997999:=9:298>@C?CCC@C@@@CDFC@@?BAAAB:::BA8//://(//6/33515==<<<<<??
@ATNG8:03295:06239
GATGGTAGGTGCACATGAGTGTATCCAGAAGATCAGGAACTCTAGAAGAATTCAGATTTTTAACTCGAGAGTAAACGTAAAAAGAAGGTTTTACAAGACTCACGTTAACAATATTGCAGCAGTACGCACACAATCGAAGCGCTGTAAGGATGGCTAGTGTAACTAGCAAGAATACCACGAAAGCAAGAAAAAGAAGTACGCTATTAACTATTAACGTACCTGTCTCTTCCGAAACGAATGAGTACGTGTGCGACGTGTCTCCTACCATCGATGGATCTGAGTCT
+
<===<A<D@C9;6=<BAAADBBCBB?BBB>AA;;;:6;:@@@@@@@@AA=@<??@;;;;;*;>ABEECDBDCDC?BBBBBBB2BC?D<@@@9@BA?BBBA@@@;:69<@@>BBB?AB?>;;;DDCBBAAAAA<@@;:69AA?A@;;59;9995::::=@@A?CAAABC?::6:@?3::999,7>=8?>?<?+BB;<<B@997>A:<8<<;;371799:949:@ABBC?=;=@@6>00+0<:>?CB885;:>:=====@@@?9==>8=:::BCB>A>BAA==>>=
@ATNG8:03304:06251
GATGGTAGCACGACACGACGATGTGTACTCATTCGTTTCGGAAGAGACAGGTACGTTAATAGTTAATAGCGTACTTCTTTTTCTTGCTTTCGTGGTATTCTTGCTAGTTACACTAGCCATCCTTACTGCGCTTCGATTGTGTGCGTACTGCTGCAATATTGTTAACGTGAGTCTTGTAAAACCTTCTTTTTACGTTTACTCTCGTGTTAAAAATCTGAATTCTTCTAGAGTTCCTGATCTTCTGGCTCTCGTAGACAGATACTACCATCGATGGATCTGAGTCT
+
4A@:7<>BDDCB==BCFC@;655;<BCBBC;;5<@@@8AB?C@CDDCCCC@DBBBC@C?CAAB?B?BBBBCCBAB>BAAAA.??8????3?BAA?BBC?BB>>>>DDD?BB@BBB==<>=>=A<AAA@@667<@ABB<==>@@@???@@@B>>>B;??A<@@<@<>>>AAA@@@=@@@BB6>:>:=9:::+:;777-------6879-6555$2778;494=>079<::9;9;;A==>>>9<<@;@@@==>==>@??AACAAAAA<;;;=;;;==>>======@
@ATNG8:03262:06288
GATGGTAGAGAGACTGTAGCGCACCCAGAAGATCAGGAACTCTAGAAGAATTCAGATTTTTAACACGAGAGTAAACGTAAAAAGAAGGTTTTACAAGACTCACGTTAACAATATTGCAGCAGTACGCACACAATCGAAGCGCAGTAAGGATGGCTAGTGTAACTAGCAAGAATACCACGAAAGCAAGAAAAAGAAGTACGCTATTAACTATTAACGTACCTGTCTCTTCCGAAACGAATGAGTACAGAGAGTACGATATGTCTACCATCGATGGATCTGAGTCT
+
5@@=9BCCCCCDCBCCCCCDCCDCC=BBC@BBB;;;?B@CCCAAAB@BC?C@BBBBBCCC3B?BAABBBB@>>>7>@BCEDE3CB=B5;;;6;FFACAAACCCBB?B@BB@BCC<@@CBCDCCCCBCBCCDD@BAAA>@@BA@??A9?=A?@=@CCCCCDC?CDAABB?BC?BBB>AABBD=BBB??=>>=.=A?B878AAA==:=;===C1818>@:;8;ABAABB@CACBB>BBB>ABBAABBBBBBBBACCCCABBBB?>8849@@>>>A>@@@@B>>:::
@ATNG8:03268:06297
GATGGTAGTATATCGCGTCGCTATCCAGAAGATCAGGAACTCTAGAAGAATTCAGATTTTTAACACGAGAGTAAACTTAAAAAGAAGGTTTTACAAGACTCACGTTAACAATATTGCAGCAGTACGCACACAATCGAAGCGCAGTAAGGATGGCTAGTGTAACTAGCAAGAATACCACGAAGCAAGAAAAAGAAGTACGCTATTAACTATTAACGTACCTGTCTCTTCCGAAACGAATGAGTACACACTCTCATATGACACTACCATCGATGGATCTGAGTCT
+
5A;;06<BBBCDCCCA;66;>@CDF@;;:ADCBAAA=B>BBBAB;;8;@?C?BDBA@@@A2A?ABCBAABBBBE=BB@CBBB/@@281888&7;;8=@:8<=@@?7;:=B4::B>788?;<????@?=====9<>@?9=>;;;=@A=A===B@CABAAA?:7;?;;;?:>@9>97498/.*.66235555'57/5557=A<;;/816:==8>;>>???7;;>>=??<@<@AD;A:999A@@986:9=>::;@@==;:;>==<7707;>>BAA=A?????A?>>
@ATNG8:03276:06301
GATGGTAGTAGTACACTAGTCATACAGAAGATCAGGAACTCTAGAAGAATTCAGATTTTTAACACGAGAGTAAACGTAAAAAGAAGGTTTTACATGACTCACGTTAACAATATTGCAGCAGTACGCACACAATCGAAGCGCAGTAAGGATGGCTAGTGTAACTAGCAAGAATACCACGAAAAGCAAGAAAAAAGAAGTACGCTATTAACTATTAACGTACCTGTCTCTTCCGAAACGAATGAGTACACACTCTCATATGACACTACCATCGATGGATCTGAGTCT
+
5;;;:@>CB>C===HCCCCCCA@@AB;;;;DCB;;8<=<;;BCCD?DG@B@BCD@@@@A2@=@@C??==@99:5:BCDDCC1CC>=:=@@2CCABA@@ABBBBB@CACFADCCACCCBCCCCCCBBBCCCC?CCCD=??ABBBBB>C@B@@>@BBBBBBB>A?@?>?<@A<???:?>??==2=::30/////%/<7////57=>@<A<@:;:;@<@@CCB?AA;;<@B?B?BBB<AAB?BBDBBBBBBAABBDBBBBBBAAABBDD?AABABBE?BCBBB??@??
@ATNG8:03277:06274
GATGGTAGGCGAGAGTGAGACGCAGTACTCATCGTTTCGGAAGAGACAGGTACGTTAATAGTTAATAGCGTACTTCTTTTTCTTGCTTTCGTGGTATTCTTGCTAGTTACACTAGCCATCCTTACTGCGCTTCGATTGTGTGCGTACTGCTGCAATATTGTTAACGTGAGTCTTGTAAAACCTTCTTTTTACGTTTACTCTCGTGTTAAAAATCTGAATTCTTCTAGAGTTCCTGATCTTCTGGCGCTCTGTCACGTCTGCTACCATCGATGGATCTGAGTCT
+
;;DB?CBB?BBBDCCCDDED969DCCCCCCBAACCC>CC?C@BAACCCC@CAAAB>B?BAAB?B=AAABDBB=@7>>@?@2?B?CCCC=BBBB@B@@<?B=>>?GCC@BBABAA?>:?AA=D=>@>>?:::<@@AA:>>AA?>@AAAC??=>>>:888;AA;A<AA??@DD@@;>====2=;@9<<;<;+<=666.6/////<67;:>=>=/;=>BF<A<;;7;;;?>>><>=@@A@BB7;;@=B===AA>>>===887@@@@B<A===AAA<@@A:::@===
@ATNG8:03278:06269
GATGGTAGACATATCGTACTCTCTGTACTCATTCGTTTCGGAAGAGACAGGTACGTTAATAGTTAATAGCGTACTTCTTTTTCTTGCTTTCGTGGTATTCTTGCTAGTTACACTAGCCATCCTTACTGCGCTTCGATTGTGTGCGTACTGCTGCGATATTGTTAACGTGAGTCTTGTAAAACCTTCTTTTTACGTTTACTCTCGTGTTAAAAATCTGAATTCTTCTAGAGTTCCTGATCTTCTGGGTGCGCTACAGTCTCTCTACCATCGATGGATCTGAGTCT
+
A<;@<@BBBBBDDCCCCCCCCBBBCCBBBCAA?@BBE>BA?@?CCBBBBB?CBABB;?;?BAB?B@BBBAABBBC=??>=?.<=:<852)2;><@CCC@A@;998=;;5;@A???@?;@@@<>9=?>A@;==<@@>>9==@?>>>@@@>>>AAA>==@@<@A<A>@@===BBBB;>>@@@2>8=488877(/>99943-----877;49999(6778=4=55707@AA>??=B;@?@???;;:@@6///=<<?AAAA>>>>?<6617677:::7@@B?????AA
@ATNG8:03278:06270
GATGGTAGTAATATCGCGTCGCTATCCAGAAGATCAGGAACTCTAGAAGAATTCAGATTTTTAACACGAGAGTAAACGTAAAAAGAAGGTTTTACAAGACTCACGTTAACAATATTGCAGCAGTACGCACACAATCGAAGCGCAGTAAGGATGGCTAGTGTAACTAGCAAGAATACCACGAAAGCAAGAAAAAGAAGTACGCTATAACTATTAACGTACCTGTCTCTTCCGAAACGAATGAGTACACATCGTCGTGTCGTGCTACCATCGAATGGATCTGAGTCT
+
55:A:A:@A:7<<@@B:;6>==<@?C@CCC@CB@@@@4946<?@BBC:==7<9?CBB>>>>+B7?;CCCAAACCC99;94444$997;.555&555.5555===<=:<9<>8=9999ABAFBBAAACCCBBBC?A@?@<?:==?@??9?;;:;49@@@>>8939>A?>@;?>:?@;.33877.77717777;,9>6/...337.--2----,2,338885::::ABA=?=89939;;8;787@?BABBB@<:<A;=<;;;33398,//6//(/94:777;:::82
@ATNG8:03279:06298
GATGGTAGAGTACAGTGTAGTAGACCAGGAAGATCAGGAACTCTAGAAGAATTCAGATTTTTAACACGAGAGTAAACGTAAAAAGAAGGTTTTACAAGACTCACGTTAACAATATTGCAGCAGTACGCACACAATCGAAGCGCAGTAAGGATGGCTAGTGTAACTAGCAAGAATACCACGAAAGCAAGAAAAAGAAGTACGCTATTAACTATTAACGTACCTGTCTCTTCCGAAACGAATGAGTACTATAGACTATCTGAGACTACCATCGATGGATCTGAGTCT
+
<<@B;DCBCBDCBCCCCCCCCCCCC?CC?C@CCBBBB?C@9::CCCC@BB@B?BECCCCCC3B?BCBBBCBBBBB=BAAAABB5AD@D=@@@7@BB@CCBBDDDDC?C?AA?BCC?CCAABCCCCCCCDCBBB?CCCC@BBBCACBB=B?B@@=@BBBACCC?CCCCAA>AB@BBB;?>999+9993:AABB3BF@BAAAC@@@A8;8;AAA7;7;ABBB?BCAAAAA=@=A@@;ABA?BCBBBBCCBBBBAA@???AAB@AAD::89AABCBEABAABC???BB
@ATNG8:03285:06263
GATGGTAGTGTGTCTCTGAGAGTAGTACTCATTCGTTTCGGAAGAGACAGGTACGTTTAATAGTTAATAGCGTACTTCTTTTTTCTTTGCTTTCGTGGTATTCTTGCTAGTTACACTAGCCATCCTTACTGCGCTTCGATTGTGTGCGTACTGCTGCAATATTGTTAACGTGAGTCTTGTAAAACCTTCTTTTTACGTTTACTCTCGTGTTAAAAATCTGAATTCTTCTAGAGTTCCTGATCTTCTGGTAGAGCGTGCATATATCTACCATCGATGGATCTGAGTCT
+
<7/0+0@B?<;;;>@;;=@=>B@;?;>9;<5505;>;159045;;:;;==8@@@<;;,;;@@@B>A=@@699:96<999;999$555)445=6?@@?466;7;>7;;=BBD@CCCCCBBB?AA@@C@GGCBBBCC@CCDC@CBBACCBBBCDBCDCCC@CBC?BB9;6;A;;;AAAB<@@AAA7B?B99:FDD1CC@@@;@@A@AACA@@;@@@@,@AABB@C?BC@BBBA@@D@C@BAABAC7;;B@BCCBBBB;;;AA@@BBAABD@B@@@CBC@B;::?BAAAC
@ATNG8:03290:06306
GATGGTAGCACACGAGATCTCATCGTACTCATTCGTTTCGGAAGAGACAGGTACGTTAATAGTTAATAGCGTACTTCTTTTTCTTGCTTTCGTGGTATTCTTGCTAGTTACACTAGCCATCCTTACTGCGCTTCGATTGTGTGCGTACTGCTGCAATATTGTTAACGTGAGTCTTGTAAAACCTTCTTTTTACGTTTACTCCCGTGTTAAAAAATCTGAATTCTTCTGAGTTCCTGATCTTCTGGTGTCTGATCTGTATCACTACCATCGATGGATCTGAGTCT
+
/=00)/9B>ADCDDB;A>A966>==C===CAA?BCCF?DE;;9;@?@BBB@CBBAA2525<=<@CABBBBBAC>?9?AABB3BE@BBBB<AAEC@A?>9>>9?;?ABB@BCAABDB?;;;;:>9;;;;;;@@<@@@B5:::<=::;A??@@766A=:8;<??;?<>>??@AAAB965555'51819;;;;,;;333(--227.---628::::&5555516278489=9995=5:>5557397919=;;;=;;::::///6666=:==>>>??;>>CBD<;;>?
@ATNG8:03292:06307
GATGGTAGTGTCATATGAGAGTGTGTACTCATTCGTTTCGGAAGAGACAGGTACGTTAATAGTTAATAGCGTACTTCTTTTTCTTGCTTTCGTGGTATTCTTGCTAGTTACACTAGCCATCCTTACTGCGCTTCGATTGTGTGCGTACTGCTGCAATATTGTTAACGTGAGTCTTGTAAAACCTTCTTTTTACGTTTACTCTCGTGTTAAAAATCTGAATTCTTCTAGAGTTCCTGATCTTCTGGTCTACTACACTGTACTCTACCATCGATGGATCTGAGTCT
+
::;;7;>>@@??>>CAAACCDCBBB;;:??@A9BCCC>CC;D@CCDDCBB?CCB@@=@?BBBB@G@CBBBBDBCC@CCDDD2BB@BABA<AABB?CCC@BB@CBCCCC?ABCCBCCC@CCC:::;CCECCCC?AACD?@ABBCCCDCCCCCCBBB>B@@@AEAD@CBBBCCCCB=A;<;<.;5;5;BBBB0AB;;;7;ACCCCCCCCAIFHF5CCCCC@C@CCACCBBAAA@E@CCB@@@<@@A>ABBCCCGCCDCCCECCBB<;9;BCCC@@?@BBBDCBBBD
@ATNG8:03293:06280
GATGGTAGAGTATCATGTGTATCTCCAGAAGATCAGGAACTCTAGAAGAATTCAGATTTTTAACACGAGAGTAAACGTAAAAAGAAGGTTTTACAAGACTCACGTTAACAATATTGCAGCAGTACGCACACAATCGAAGCGCAGTAAGGATGGCTAGCGTAACTAGCAAGAATACCACGAAAGCAAGAAAAAGAAGTACGCTATTAACTATTAACGTACCTGTCTCTTCCGAAACGAATGAGTACGTTGACGTACGTGAGCTACCATCGATGGATCTGAGTCT
+
55@A;@CDAC@AABCBBBCCBCC;;9;AA>ABCC@@=@ACDCCCDD@CC?@?@DDDDGGD2D@CCDCCCCFCCC<BA<<;;;*:B>B<BAB7@BB?BCCCDBB::8:?BB?BBC?BBBBBBBBBAACCCCBB?BDCC?CBBBBBAA>BACBC>BCEJDCBB?CCCFCB?BC@CDD=>==;;3=??;?CFED2CC?B??@BBBBB>A>BA@@<?<?CBBC?AB;;:@@?A?BBD>CBD@BBBCCBBBB@DAAABBB?>?A@@C??;?>??BBBABABBCCBAAA
@ATNG8:03296:06274
GATGGTAGAGTACAGTGTAGTAGACCAGAAGATCAGGAACTCTAGAAGAATTCAGATTTTTAACACGAGAGTAAACGTAAAAAGAAGGTTTTACAAGACTCACGTTAACAATATTGCAGCAGTACGCACACAATCGAAGCGCAGTAAGGATGGCTAGTGTAACTAGCAAGAATACCACGAAAGCAAGAAAAAAGAAGTACGCTATTAACTATTAACGTACCTGTCTCTTCCGAAACGAATGAGTACATAGATATACGTATAGCTACCATCGATGGATCTGAGTCT
+
BDCC?B@@@BCCCCCABBCCBBCAA?BAB>ABBB?@>@@DDDDCBB@BB>A?@@?=????.??BBCDBBAA>;;3;=@BBBB29;657@@A9ACCACCCBCCB@@<@?@@=@CC>@@BBCCECCCCCCC::;@AAAA>ABDDBBBB?CAEBA>BBBCBBBC?CABBBB?BB????=@@???8<<<999::9:%:?<?858A@@@A;A<AABA5838>A@@>@BAAACC=?=?AA<BBD@BBBBAABCDCBBBA888BA>?888;;>;>>>>@A@=A@@@@?>;;;
@ATNG8:03260:06311
GATGGTAGATATATGCACGCTCTACCAGAAGATCAGGAACTCTAGAAGAATTCAGATTTTTAACACGAGAGTAAACGTAAAAAGAAGGTTTTACAAGACTCACGTTAACAATATTGCAGCAGTACGCACACAATCGAAGCGCAGTAAGGATGGCTAGTGTAACTAGCAAGAATACCACGAAAGCAAGAAAAAAGAAGTTACGCTATTAACTATTAACGTACCTGTCTCTTCCGAAACGAATGAGTACTATAGACTATCTGAGACTACCATCGATGGATCTGAGTCT
+
CCCC@CABCCDBCBCCCCDDDBBBB?@@@?BBBB<<9<600////?=CC?C?A@@@@>>>.7,3?=374<;:::29@ABABB0AA<>:=>>2BCC@CCEBCBB;;59<::7?BB===@@?@?@;;;AABBBB?BBBB=@@ABBBCD@C>B;;7;CBBBBCE=;;:9?A=AA>@A>1;;733(3771378798%7><?>>ABBCCAA=A=??@A=C=??CBB?B@@@A?B>B79:A9?>>9><=?AABBBCCCCAAABDDCCAAAAAA=CBAAAAA<????@AAAAB
@ATNG8:03263:06354
GATGGTAGGCGACATACATACGCGCCAGAAGATCAGGAACTCTAGAAGGATTCAGATTTTTAACACGAGAGTAAGCGTAAAAAGAAGGTTTTACAAGACTCACGTTAACAATATTGCAGCAGTACGCACACAATCGAAGCGCAGTAAGGATGGCTAGTGTAACTAGCAAGAATACCACGAAAGCAAGAAAAAGAAGTACGCTATTAACTATTAACGTACCTGTCTCTTCCGAAACGAATGAGTACAGAGAGTACGATATGTCTACCATCGATGGATCTGAGTCT
+
;<GE@CAB@CCGBBCCCCBBA@ABB@CCCBCCCD@@=@?BBBBDBB?B?BC?BBCBBBAA0A=BBBCF;;;BC?BCDAAA@@,?@<@?BDC;CCC@BBBBBBBBC>B@BB@CBB?BBBBBCCBBCBBCCACC?BBBB?BBBBBBBB@C?B@?<?BBBBCBB@BBB@@B?BC@CBB;>>===7?==:=@@@@/?A;:;;>@AAAA;>;>@@@6:29AB;;9;CAAACC@C@DCD?CCC@BBBBCDC@AABBBCCCAABDCB?@?7748BAABAA>ABBBBBB>>>
@ATNG8:03265:06314
GATGGTAGACACGTGTGCTCTCTCGTACTCATTCGTTTCGGATGAGACAGGTACGTTAATAGTTAATAGCGTACTTCTTTTTCTTGCTTTCGTGGTATTCTTGCTAGTTACACTAGCCATCCTTACTACGCTTCGATTGTGTGCGTACTGCTGCAATATTGTTAACGTGAGTCTTGTAAAACCTTCTTTTTACGTTTACTCTCGTGTTAAAAATCTGAATTCTTCTAGAGTTCCTGATCTTCTGGACAGAGTGTGCAGATACTACCATCGATGGATCTGAGTCT
+
;B=B@CCBBBA@A@AA;A>?BBBCCA@@BB@@;@BBB=BB?BBBBBACBB7:8>??<B=:::@6@4:?ABBBBBC?BBBBB3BB?BB>@8?A??=???;?A39:8<=?>BA;:;>>A=?>>=B=AAAAB?;;7:A>>6;;??=<>>>;:;@@@AA:===8=B<@<>?>=>>>==:=::;:/:9>8==DDD/>====6:///77/88?<@@@@.>:88<:@9<=7==<=@??<@<@B@=<=///:5:<9>::;@@@@>==ADCD??<@AA;;:B<@@AAA@@>>>
@ATNG8:03267:06318
GATGGTAGTGTCATATGAGAGTGTGTACTCATCGTTTCGGAAGAGACAGGTACGTTAATAGTTAATAGCGTACTTCTTTTTCTTGCTTTCGTGGTATTCTTGCTAGTTACACTAGCCATCCTTACTGCGCTTCGATTGTGTGCGTACTGCTGCAATATTGTTAACGTGAGTCTTGTAAAACCTTCTTTTTACGTTTACTCTCGTGTTAAAAATCTGAATTCTTCTAGAGTTCCTGATCTTCTGGGTCTCTCTCTCACGCACTACCATCGATGGATCTGAGTCT
+
:444.49?ACBBBCCBBBBBBBBBDDBABBB@@@AA<AC?B@BBFCICDAAA;AA=A?BBBB@@:CBBBCBBBC?@@@@@1AD@CBBB=BBBB?BBB=BB>AAACCD?CCCDCCCE@CCC?C@CCCCABBA>ACCC?BBDBBBCCCCCCDCCBB?BCC@CC@C?BABCBBCDD?A::::.:<A>BCDED5CBBBB<BBCCCDDAA@4:;;;*;BABB@C@CD@CBCCCCC@C@@@@CCC<@@@@<@CCDCCBCCCCCCCCBBBB@CCCCDBB?BCCCCDCAAA
@ATNG8:03271:06334
GATGGTAGGTGCACATGAGTGTATCCAGAAGATCAGGAACTCTAGAAGAATTCAGATTTTTATCACGAGAGTAAACGTAAAAAGAAGGTTTTACAAGACTCACGTTAACAATATTGCAGCAGTACGCACACAATCGAAGCGCAGTAAGGATGGCTAGTGTAACTAGCAAGAATACCACGAAAGCAAGAAAAAGAAGTACGCTATTACTATTAACGTACCTGTCTCTTCCGAAACGAATGAGTACCTCTCAGACGCTCGTCCTACCATCGATGGATCTGAGTCT
+
:;<>;@@@;@;@B=BCCCCBBDCCC?BBD?A@BB:97:?AACCEDE@BB@C@DBBBBBBA2AC@AACCCCCCCE>CB@BBBB0AC?B@BCC9B@@=@@@AB@@0000<@@=@BA?BBBBCBCCCBBCBBBDE@FBAA>@BBC??>C<@=@A@>AAADBBCC?CCAACC@CC?@@?=@@@@@9@??:?BBBB3BC@B:;:@AAAA<?@@@@<?;?ACAA?AFBBBBB@B@DCC=CCC?BBCCBBB@???BBBBBBBABC9949>>;?BB?>AA<AAAA@>>>@@
@ATNG8:03272:06358
GATGGTAGGCACTGCGCACACATCCCAGAAGATCAGGAACTCTAGAAGAATTCAGATTTTTAACACGAGAGTAAACGTAAAAAGAAGGTTTTACAAGACTCACGTTAACAATATTGCAGCAGTACGCACACAATCGAAGCGCAGTAAGGATGGCTAGTGTAACTAGCAAGAATACCACGAAAGCAAGAAAAAGAAGTACGCTATTAACTATTAACGTACCTGTCTCTTCCGAAACGAATGAGTACGTGTGACGTACGTGAGCTACCATCGATGGATCTGAGTCT
+
6BBB?CBB?B@@@CABBCCCCCCCC>BDD@DCCCBB?A?BBCCCBB@BD?B?CBBCCCCC3C?BBCCBCBC?>>5;=>@@@@0@D?C?CCB<CCCACAAACCCCC?C?CC@CBB?CBABBCCCCCCCCBCBB@BCAA?BAAAAABB?C@CAA?ACCCCAAA?BABBBB@BB>AAA7:9BBB;A@@;==???.?A<>>==AA@@@<?:==@@;>;>@C@@>@C???BB>A?ACC>CBB?BABBBBDCBBBBAAACBCCBB????AA=AABBBBC?CDCBB>>>>>
@ATNG8:03274:06346
GATGGTAGGCGAGAGTGAGACGCAGTACTCATTCGTTTCGGAAGAGACAGGTACGTTAATAGTTAATAGCGTACTTCTTTTTCTTGCTTTCGGGTATTCTTGCTAGTTACACTAGCCATCCTTACTGCGCTTCGATTGTGTGCGTACTGCTGCAATATTGTTAACGTGAGTCTTGTAAAACCTTCTTTTTACGTTTACTCTCGTGTTAAAAAATCTGAATTCTTCTAGAGTTCCTTATCTTCTGGTGTCGTCTATCATGTACTACCATCGATGGATCTGAGTCT
+
ACCC?CBB>BBBEBABCCCCCCBBCCCCCCBB?BBDD=CC?C?CBAACCC?BBBBB>B>BBBB>B?BBBBBBAAA?BBDDD3BB?BBBB>BBB=BBB>AB<?>?B??=?CCCCCBB?CCD?B?BB@?FB??<?@@@<@:;:A>>=@@>??===@<AAC;@>7;:>AA@@@A??<?@@AB5?;?9<=@@@/>A8:808//.8=@D??:?BBBB&;77B<7<7;;7;B@@====A=A<@@<=<>@B><;;AA@@>?A>=>@@@A;===?:;:AAD<@@???===>>
@ATNG8:03276:06319
GATGGTAGTGTGTCTCTGAGAGTAGTACTCATTCGTTTCGGAAGAGACAGGTACGTTAATAGTTAATAGCGTACTTCTTTTTCTTGCTTTCGTGGTATTCTTGCTAGTTACACTAGCCATCCTTACTGCGCTTCGATTGTGTGCGTACTGCTGCAATATTGTTAACGTGAGTCTTGTAAAACCTTCTTTTTACGTTTACTCTCGTGTTAAAAATCTGAATTCTTCTAGAGTTCCTGATCTTCTGGTAGAGCGTGCATATATCTACCATCGATGGATCTGAGTCT
+
BCBC?BDBBCDCCC;;9CCB;;;BBKBBCCBB?BABA<BC@B?BDCCCCC@BBBBB=A?ACCC@C@CDDCB::<FBCCCDD5BB=AABC=BC@A?ABC@BD@CCBECC@CFAAACCC@CCF@B@BCFCFCCB@BCCC@CBCBBACCDCBBBBBBB@BBB?AA?A@BCCCBBE;;6;>>>>3@9@=AABBB2ACBBB=BBD@AACCBBACCCC5CBBCCDJACB?CCCBBCC7:::BAAAA7;;@<@BBBBBBBBDEBBBCAA@::7;BBBBAA>ABCBBBABCC
@ATNG8:03277:06326
GATGGTAGGCGTGTGAGAGTCTGCCCAGAAGATCAGGAACTCTAGAAGAATTCAGATTTTTAACACGAGAGTAAACGTAAAAAGAAGGTTTTACAAGACTCACGTTAACAATATTGCAGCAGTACGCACACAATCGAAGCGCAGTAAGGATGGCTAGTGTAACTAGCAAGAATACCACGAAAGCAAGAAAAAGAAGTACGCTATTAACTATTAACGTACCTGTCTCTTCCGAAACGAATGAGTACGATGAGAGAGCTCTCTCTACCATCGATGGATCTGAGTCT
+
CCCC@CCD?BBBBEDBBBB;99955)6=<9CCBB;;6:;@AABBBC@;;9;>A;;999:9)9;>@?????@@@?8?=:::::(:>8<3777&37>4:??CBB==?;?=>>;>>>:>888<888@===A@AAA=@@@A<@:;;BA@@;?;@@B?BB@C??8:7;AD<@A?>>;?CC=@A===5===9:;:::*8818;;>>>>8838:?>8818:===?>:888;;==5:49=>5>BB@CCBBBCBCB>>>>>>@@@???==;;;=8=?>>>??<=>=@@@=889
@ATNG8:03278:06333
GATGTAGCGAGCGAGTGTGTATACCAGAAGATCAGGAACTCTAGAAGAATTCAGATTTTTAACACGAGAGTAAACGTAAAAAGAAGGTTTTACAAGACTCACGTTTAACAATATTGCAGCAGTACGCACACAATCGAAGCGCAGTAAGGATGGCTAGTGTAACTAGCAAGAATACCACGAAAGCAAGAAAAAGAAGTACGCTATTAACTATTAACGTACCTGTCTCTTCCGAAACGAATGAGTACGATGAGATCTCGTGTGCTACCATCGATGGATCTGAGTCT
+
===<;<??DCCCBBBCCCCECBBB@CCC@CCBA;;7:=AABCBCB?BC@B@AABCCCCC5B@BBBAHGIFCCC?CB@@@@?,@C;@=AEE:GCHACCCCCBB;;;)97@@:>><9<<>=DBBBBCCCCCBBB@CCCF;;:CCFCBC@B?BAA=ACAA@DBB@BBBBCB@CCAABB?@?<<<5?=?<ACCCC3AA=A000A@AAB?B?BCBB?>=??CAA=ABBBBBDAD@CCC>BBA?;;;AABBBCBAAABBA998>==BB@?A=A>@@A@D@CCCCBAAAGB
@ATNG8:03279:06321
GATGGTAGTGATACAGATCAGACACCAGAAGATCAGGAACTCTAGAAGAATTCAGATTTTTAACACGAGAGTAAACGTAAAAAGAAGGTTTTACAAGACTCACGTTAACAATATTGCAGCAGTACGCACACAATCGAAGCGCAGTAAGGATGGCTAGTGTAACTAGCAAGAATACCACGAAAGCAAGAAAAAGAAGTACGCTATTAACTATTAACGTACCTGTCTCTTCCGAAACGAATGAGTACGATGAGATCTCGTGTGCTACCATCGATGGATCTGAGTCT
+
EABB?CBCBBCCCCDCCBCBCCCDB?BBC@DCCCAA?A?BACCCBA?AB?B?BBBBADCD2C?BBA?AACCCCC9BBBBBBB2BB?C@CDD;DCC@CCCCCCCCC?C=BB@CCC?BBCBBBCCBBBCDDCBA?CCDD?BBBBCCCB>B?BAA>ACCCBBBA?BCCCCC?AB?BCC>AABBB=B??:=>@@?2?A?C>>>BBAAC<>:==>>6:5;?B@@>@BAAAA@=@=@@@:@@@?ABBBCDCCCCCCBBA@>>9<<<?@@??;?@@@D@B?BBBBBBBBBB
@ATNG8:03281:06348
GATGGTAGATATATGCACGCTCTACCAGAAGATCAGGAACTCTAGAAGAATTCAGATTTTTAACACGAGAGTAAACGTAAAAAGAAGGTTTTACAAGACTTCACGTTAACAATATTGCAGCAGTACGCACACAATCGAAGCGCAGTAAGGATGGCTAGTGTAACTAGCAAGAATACCACCGAAAGCAAGAAAAAGAAGTACGCTATTAACTATTAACGTACCTGTCTCTTCCGAAACGATGAGTTCTGTATCTATGTGTGCGCTACCATCGATGGATCTGAGTCT
+
4C:;.544;5<<<>666<=?=@===055=056;;@B=A<::=445:49<4:388733333$34;9:::998789/3349999'9:39.555&5;;)////)///5;.526@:?>>9;;><>?:://///////7;9:=8<<;<<=;>20+000)/77:79;=7;;==<<8<<6<;?<//(/;;)//6068888)8<48883339683839555270..///27=559BB?@?A>>3;/////6606798:::::::9<;;::8333,337888:6:44498:::9
@ATNG8:03287:06326
GATGGTAGGACGAGCGTCTGAGAGGTACTCATTCGTTTCGGAAGAGACAGGTACGTTAATAGTTAATAGCGTACTTCTTTTTCTTGCTTTCGTGGTATTCTTGCTAGTTACACTAGCCATCCTTACTGCGCTTCGATTGTGTGCGTACTGCTGCAATATTGTTAACGTGAGTCTTGTAAAACCTTCTTTTTACGTTTACTCTCGTGTTAAAAATCTGAATTCTTCTAGAGTTCCTGATCTTCTGGTGAGATATGCATGATGCTACCATCGATGGATCTGAGTCT
+
44:<055A:@@;66@BBABAA@@@=@@BBBBBABBBB>BE@D@CBCD@A@?BCCCIACAGCCB@C@IJFICCCBA=;;:::*;@;@ABB?BABC<B@B?@C;;=AFDFAHCIECBBDADDC@C?BCCBBBBC>BCCEAEBBBCCBBB@AACBCCC@DCC@CC?B>AACBBCCBB>BA@@@3@=A>;;;<;*;AAAB;B@BBCBDCBBADFFD5CBBBB<A=AB@;;;A@BB?CA<;;DBB@BCB@DKICCBCIDCCCCCDCDDDC?BBCBC@@?@BCBBBB@@?
@ATNG8:03291:06317
GATGGTAGTGTCAGTGCGCGTCGTCCAGAAGATCAGGAACTCTAGAAGAATTCAGATTTTTAACACGAGAGTAAACGTAAATAGAAGGTTTTACAAGACTCACGTTAACAATATTGCAGCAGTACGCACACAATCGAAGCGCAGTAAGGATGGCTAGTGTAACTAGCAAGAATACCACGAAAGCAAGAAAAAAGAAGTACGCTATTAACTATTAACGTACCTGTCTCTTCCGAAACGAATGAGTACGAGAGAGCACACGTGTCTACCATCGATGGATCTGAGTCT
+
45>>5;;A;65<<<<<<;;;<<=<<8<<?:555=5549;?@BBB>D@BB>A=@A::7@?>)<7<=<===444=>6<;=?@8>655.5.555&59949;;;<<=;;7;:=@:A@C7@??>@@C;;:@@>>@:;2:A>=;>999??994:=A::69@??@>>>>BBBBBB>>=:<BB577CCD==<<8978888%8;98878=:>?;7;79////60//9<?:<0000>>:?699>5<;=9=>>=?BAB@@ABAAAC???BBBABC??:??::=<A<A????>>>@@
@ATNG8:03299:06347
GATGGTAGCACGACACGACGATGTGTACTCATTCGTTTCGGAAGAGACAGGTACGTTAATAGTTAATAGCGTACTTCTTTTTCTTGCTTTCGTGGTATTCTTGCTAGTTACACTAGCCATCCTTACTGCGCTTCGATTGTGTGCGTACTGCTGCAATATTGTTAACGTGAGTCTTGTAAAACCTTCTTTTTACGTTTACTCTCGTGTTAAAAATCTGAATTCTTCTAGAGTTCCTGATCTTCTGGATAGCGACGCGATATACTACCATCGATGGATCTGAGTCT
+
5@B<:CBABC@:56AA966665=CCCGHCCCC@CBBB<AA=@?CCBCBCC?BBDCC@B@BBBB@B?BAAA@888A;:9:::+:A>CAAA<@???=AAB?BB<?>?BBB@BBBBCBAA9??A7:78>BAAA?A<ADCA:===>AAAAAAAAAA>>><>>>=CA:=:=AAAAAAAB;?===>3=<@:;;:::*:@7770667///<<;A<AAAA*:>>>@;?9:;3;=====?=B<>>:::?:==B=BAAA@@@>>>;;;>@@AAAA=??>>><<89////::;;;
@ATNG8:03301:06325
GATGGTAGCATCATGCATATCTCACCAGAAGATCAGGAACTCTAGAAGAATTCAGATTTTTAACACGAGAGTAAACGTAAAAAGAAGGTTTTACAAGACTCACGTTAACAATATTGCAGCAGTACGCACACAATCGAAGCGCAGTAAGGATGGCTAGTGTAACTAGCAAGAATACCACGAAAGCAAGAAAAAGAAGTACGCTATTAACTATTAACGTACCTGTCTCTTCCGAAACGAATGAGTACCTCTCAGACGCTCGTCCTACCATCGATGGATCTGAGTCT
+
CCC>:CDCCCBBCCFCFCBCDCCCC?ABB@CBBB@@?@ALDBBAAA?BC=A>BBBBBBBB3B@BBBBBBBBBBC8??;<<;<);?995959&5@;==ECHCCECC?B?BB@BCC@CBBBCBCBCCCCCCCCC@BBBB?BBBABABB?D>BBC@BBBBBBCC?BDBAAA@CB?BBC=?@BBA;@::3:>==?1?B@B???BAA@B:=:>B??;>:==BBB@BC@@@BA?B?BBF>CBB?BBBBBBF@AA@BCCCAAACA?AA<@;;7;@@>>>@<@>>>A???BA
@ATNG8:03305:06347
GATGGTAGCGCACACATAGATACAGTACTCATTCGTTTCGGAAGAGACAGGTACGTTAATAGTTAATAGCGTACTTCTTTTTCTTGCTTTCGTGGTATTCTTGCTAGTTACACTAGCCATCCTTACTGCGCTTCGATTGTGTGCGTACTGCTGCAATATTGTTAACGTGAGTCTTGTAAAACCTTCTTTTTACGTTTACTCTCGTGTTAAAAATCTGAATTCTTCTAGAGTTCCTGATCTTCTGGTATGACTAGTGTACTACTACCATCGATGGATCTGAGTCT
+
70//)/7=B@BBBDCCCBCBBBBCBBBDDB;:9;BDD>BB@C@BCFDCDC@CCBCCAG@CCBB?B?BCCDBBBCC?BBCCC1@@>@ACC<BCCE@CCC@CC@CCDDDD<AACCCCCD?CCC?C?CCCBCCCC?BBDC?CCCCCCCCCBBACC@@@?CCC?CC?C?BADCBBADC@C@@@@7@>B;=@>@=,>AABC>BBCCCDEAAA<@@@@0@AABB?B?BCADCCCCCD?C?CCCCCC>BABAEDFCBBBBCCCCCCCCCBBB@CCBBBBD?CBBBCBBBBB
@ATNG8:03258:06361
GATGGTAGGACGAGCGTCTGAGAGGTACTCATTCGTTTCGGAAGAGACAGGTACGTTAATAGTTAATAGCGTACTTCTTTTTCTTTCTTTCGTGGTATTCTTGCTAGTTACACTAGCCATCCTTACTGCGCTTCGATTGTGTGCGTACTGCTGCAATATTGTTAACGTGAGTCTTGTAAAACCTTCTTTTTACGTTTACTCTCGTGTTAAAAATCTGAATTCTTCTAGAGTTCCTGATCTTCTGGGTGCGCTACAGTCTCTCTACCATCGATGGATCTGAGTCT
+
96;;;??C@CBBA<??AA?@?=?@;@BBCCCD@C;;;0;@:@<@BBBCBB?BBBBB@B;;;CC@C@CCBBBBBB@255959$544)4<<4><@<459?5??43849;=8=BBBA@@B=??D?C?AC@@BBBB>AACC?AA>>?;;:=??;;;;==8BCC?BB9;9:BCCAAACC<?;@<@+:;@999999':@@BC>BCBB@B>544.4444$444<>9=9>>8:545:33046=;;@?A=>=>;09:>494=995>?>>?AABC;CCCBBBB<>>BAABA?99
@ATNG8:03261:06380
GATGGTAGCTCGCTGATGATATCTCCAGAAGATCAGGAACTCTAGAAGAATTCAGATTTTTAACACGAGAGTAAACGTAAAAAGAAGGTTTTACAAGACTCACGTTAACAATATTGCAGCAGTACGCACACAATCGAAGCGCAGTAAGGATGGCTAGTGTAACTAGCAAGAATACCACGAAAGCAAGAAAAAGAAGTACGCTATTACTATTAACGTACCTGTCTCTTCCAAACGAATGAGTACACACTCTCATATGACACTACCATCGATGGATCTGAGTCT
+
BB>D?CCCCDCCCBCBDDCCCBBBC?CCD@CBBD99:;@AABAABC@CD?B?BDBBBBBB3B?CACCCBBBBBB8@@?AAAA0AB<@=BBB7BBC@BDDFFCCAA>BACC?BBC?BBBABBCDCCCCCCDCD?CBBB?CBBBCCAB?D@CBB@BCCCCDCC?AAACCC?CC?CBB?BBBBB=B??<?BBBB3CF@BAAAB@DBA<@@@>>9<8<ACBB?BFCCBBB>A>AC>CCB?BBBBCCBBBBBBBBBBBBBBBBBBBBB?BBBBBBA>ABCEF???AB
@ATNG8:03262:06372
GATGGTAGCTCACGTACGTCACACGTACTCATTCGTTTCGGAAGAGACAGGTACGTTAATAGTTAATAGCGTACTTCTTTTTCTTGCTTTCGTGGTATTCTTGCTAGTTACACTAGCCATCCTTACTGCGCTTCGATTGTGTGCGTACTGCTGCAATATTGTTAACGTGAGTCTTGTAAAACCTTCTTTTTACGTTTACTCTCGTGTTAAAATCTGAATTCTTCTAGAGTTCCTGATCTTCTGGTAGAGCGTGCTATATCTACCATCGATGGATCTGAGTCT
+
ACDC?CCCBBBBCFEIDCCCBBCCCCCCGCBB?ACCF>CC@C?CBBACCC@DCBAB?C?@?@C?A=AACCACBBB?BBCDC2A@=@ACC=BAAC<AAC?BB598?CCC@AAABCCBA==:<9?;@AAA>88:=ABBA:>==;=>?@@@@@AAAAA;>>>=>>;><AA@@@>>>A<A@@@@5@<@9==>>>/>@777.6////.88/5-555'28879492..-.5577;;8<499:899-//@7@@B;;;;;;?AA@@@@C;;7;===>>><A@>>>@@@@@
@ATNG8:03263:06377
GATGGTAGCTCGCTGATGATATCTCCAGAAGATCTGGAACTCTAGAAGAATTCAGATTTTTAACACGAGAGTAAACGTAAAAAGAAGGTTTTACAAGACTCACGTTAACAATATTGCAGCAGTACGCACACAATCGAAGCGCAGTAAGGATGGCTAGTGTAACTAAGCAAGAATACCACGAAAGCAAGAAAAAGAAGTACGCTATTAACTATTAACGTACCTGTCTCTTCCGAAACGAATGAGTACTATAGACTATCTGAGACTACCATCGATGGATCTGAGTCT
+
:8--(//4::;966;55;;55959;.5:A;@BAA@A7;8;0@;://)//)/)/8733333$33999:;;33333(3344444$45.5.555&555.6<=<<<<<<0529?9?::2:@@?ACCAA<>CA@ABB@CBCD=@@A:;:AA?C@::9;>><555985///)/6606=488</33:99298828:;;<+=B8===:@<<;<37257?:6C:==@@@=@@::9@A;@=@@@9?9837??BBBBBBBBBBBBB>BBABBBBBBC>B@??CDC@CBB>?999>>
@ATNG8:03266:06362
GATGGTAGCGCACACATAGATACAGTACTCATTCGTTTCGGAAGAGACAGGTACGTTAATAGTTAATAGCGTACTTCTTTTTCTTGCTTTCGTGGTATTCTTGCTAGTTACACTAGCCATCCTTACTGCGCTTCGATTGTGTGCGTACTGCTGCAATATTGTTAACGTGAGTCTTGTAAAACCTTCTTTTTACGTTTACTCTCGTGTTAAAAATCTGAATTCTTCTAGAGTTCCTGATCTTCTGGACAGAGTGTGCAGATACTACCATCGATGGATCTGAGTCT
+
4444.4:@AABBCCCCBBECGCBCCBCAAABC9BBJE=A@ADACCCBCBD@BCBBB@C@CCBB?C@BBBBBBBBB?ADDCC2DC>AABE>CCBCABBBADH:=;BBBEFECDCBBBD;;;C>B?BCCDCCBB>AB@@<AACFDCB@CBCCDDBAB@CCC@BB?B=@@BBBBBCC>B;;;;.;=A>;;;;;*;CBBC<;;GCIHEGCC>AA@@,@@@AA?AALL@BCCCDCC@CACCABBC;<;D@FICDCCCBCA@@CCAAAA;;7<BAAACC?CCBBBCBBCB
@ATNG8:03268:06392
GATGGTAGCACACGAGATCTCATCGTACTCATTCGTTTCGGAAGAGACAGGTACGTTAATAGTTAATAGCGTACTTCTTTTTCTTGCTTTCGTGGTATTCTTGCTAGTTACACTAGCCATCCTTACTGCGCTTCGATTGTGTGCGTACTGCTGCAATATTGTTAACGTGAGTCTTGTAAAACCTTCTTTTTACGTTTACTCTCGTGTTAAAAATCTGAATTCTTCTAGAGTTCCTGATCTTCTGGTATACACACTCGCTCGTCTACCATCGATGGATCTGAGTCT
+
5:@:5;=BCC@AACCCCCCAAAC@CAAACCAB<ABA@:@E=A7;;;99=@8>:?:A8<<??CC:C?A:=B>>:==8=<===+BB7A@A=<BBBB>@@A?@A799<<====>>@BBBA=786592588:89//+/99:658:=:97<9<@;;;>>>7;:?<@A<A<?@?A@>>AA<==>>>2>:>;<9:::+:9333)--3--,2--.28666)687776>3550599<>@@<B=AA;:;?7;;>=BA>>9;8///@=;7=7778660::<<;<>;@;;;>>;555
@ATNG8:03271:06381
GATGGTAGGCACTGCGCACACATCCCAGAGATCAGGAACTCTAGAAGAATTCAGATTTTTAACACGAGAGTAAACGTAAAAAGAAGGTTTACAAGACTCACGTTAACAATATTGCAGCATTACACACACAATCGAAGCGCAGTAAGGATGGCTAGTGTAACTAGCAAGAATACCACGAAAGCAAGAAAAAGAAGTACGCTATTAACTATTAACGTACCTGTCTACTTCCGAAACGAATGAGTACTACTCTCAGAGACACACTACCATCGATGGATCTGAGTCT
+
B;=B:>>=5:555599556<<A<=@8>B@@=@?95.5.555<<=?;???A=:;;;:99:)9:@>A???B<BAA6<<;::::':@=@4::/5@;.66<<@=<::3954429>:5::33559.55<==665=9;777)////99//)3433303:89558B=BB==>B;??=999>@AAAB=A>>;789::(:=9=BAA==9976=;=?A?0703;===;>=>=///75;3555.699240/8/0/::;;;B==AAAAAC>>=B00+....:00+0::::??985
@ATNG8:03271:06399
GATGGTAGCACGACACGACGATGTGTACTCATTCGTTTCGGAAGAGACAGGTACGTTAATAGTTAATAGCGTACTTCTTTTTCTTGCTTTCGTGGTATTCTTGCTAGTTACACTAGCCATCCTTACTGCGCTTCGATTGTGTGCGTACTGCTGCAATATTGTTAACGTGAGTCTTGTAAAACCTTCTTTTTTACGTTTTACTCTCGTGTTAAAAAATCTGAATTTCTTCTAGAGTTCCTGATCTTCTGGTATGACTAGTGTACTACTACCATCGATGGATCTGAGTCT
+
5:;;9BCBCBBB=CB@BCB<69ABGCCCECAA=AA?@=ADAC@CDBBABB@DBBBB?CACBBB?B@BBBCCCB:@<>9;;;+:?6ACDC=CCCC?CBB>BB@BBBBCC?A?ABBB>@:A@A=A;AAAA@==><A@;;7;>>>@@@???AB@@@@B=>>><>@<@<@@???AA>=9;8878(61849::;;:%:;////(/65/.-6--/077777%6.226+22)2:5:A??>;:5927;;<<>:=>D=B?????@@@D>===;;;A>><>@@@@>=:>@;;;AAAAA
@ATNG8:03273:06365
GATGGTAGGCGTGTGAGAGTCTGCCCAGAAGATCAGGAACTCTAGAAGAATTCAGATTTTTAACACGAGAGTAAACGTAAAAAGAAGGTTTTACAAGACTCACGTTAACAATATTGCAGCAGTACGCACACAATCGAAGCGCAGTAAGGATGGCTAGTGTAACTAGCAAGAATACCACGAAGCAAGAAATAGAAGTACGCTATTAACTATTAACGTACCTGTCTCTTCCGAAACGAATTAGTACCTCTCAGACGCTCGTCCTACCATCGATGGATCTGAGTCT
+
:A@<455A>BABBCGHCBB;:9955)6A=>DC@B::8;<AA@A@BC?;;6;=AA@??CGC1A?BBBBBBFFBCB=A@99888(99373737&3776<====>???=C=?><@A?2999:=:;;?B888@???:=;;;=D==>;;;?;>:?=A>ABAABAAA;??C@BB?BB?A?;7;>0/)/55/3??3?>BB;=>CBBB?>??A=AA9979?AABBB?A@==8885;8==?9?BB?C>AA=??;>>>@@===>>@???@<>>B=A===@>=:>>>>>>@???
@ATNG8:03278:06387
GATGGTAGTACATGATAGACGACACCAGAAGATCAGGAACTCTAGAAGAATTCAGATTTTTAACACGAGAGTAAACGTAAAAAGAAGGTTTTACAAGACTCACGTTAACAATATTGCAGCAGTACGCACACAATCGAAGCGCAGTAAGGATGGCTAGTGTAACTAGCAAGAATACCACGAAAGCAAGAAAAAGAAGTACGCTATTAACTATTAACGTACCTGTCTCTTCCGAAACGAATGAGTACGATGAGAGAGCTCTCTCTACCATCGATGGATCTGAGTCT
+
CCBB?BCCC@@CBBBCCDCG@@@CC@CCC@CDDCBB@B?CBDCCAA>AB@B?BACCDDDG0D@CCCCCC@CCDF=@@99999*9A9@9AA@3ABC@CBBBDCCCC?C?CC=BAC@CCBBB@ABCCCCBBBDDAECCC@CBBBBCCB?B@CAA>BGECCCCC@DDCACC?BC@BBC?BBA??8A@@=ABBBB3BC@D>>>BBCBB?B?BBBD>?>;DGBB?BC;;;CC?B@BBB=CCD@DAAABCCBCBBBB===B@@?AB??@@@=@BB>@AA<@@@AAA=888
@ATNG8:03279:06397
GATGGTAGGACGAGCGTCTGAGAGGTACTCATTCGTTTCGGAAGAGACAGGTACGTTAATAGTTAATAGCGTACTTCTTTTTCTTGCTTTCGTGGTATTCTTGCTAGTTACACTAGCCATCCTTACTGCGCTTCGATTGTGTGCGTACTGCTGCAATATTGTTAACGTGAGTCTTGTAAAACCTTCTTTTTACGTTTACTCTCGTGTTAAAAATCTGAATTCTTCTAGAGTTCCTGATCTTCTGGCGCTCTGTCACGTCTGCTACCATCGATGGATCTGAGTCT
+
;?CD@CBC@BBBCBBBBCBBBBBC@CCCCCCB?BAAA=BC@B@CCCCBCC@BCCCC>B>AFDD@C@CCCCECDFH@CCCBC5BC@CBCC>CCCC@CCC?CB?;;;CCE?BAGGGCCC?CBC@C@CCCDBBBD?CCCC?CCCCCBBCCCCCDBBAA?BBB?CC=@>@ABBBBBEGACBBBB9B>C>;<<<;*;BBBB>BBCCFCECCC@EDED1;;?99.9;??499C>988.4.444;;:3::;7;>>>===CCCCC@@::;:CD@CEB;;:D@CAAABBBBBB
@ATNG8:03286:06392
GATGGTAGGTGCACATGAGTGTATCCAGAAGATCAGGAACTCTAGAAGAATTCAGATTTTTAACACGAGAGTAAACGTAAAAAGAAGGTTTTACAAGACTCACGTTAACAATATTGCAGCAGTACGCACACAATCGAAGCGCAGTAAGGATGGCTAGTGTAACTAGCAAGAACACCACGAAAGCAAGAAAAAGAAGTACGCTATTAACTATTAACGTACCTGTCTCTTCCGAAACGAATGAGTACTGCGTCTCACTCTCGCCTACCATCGATGGATCTGAGTCT
+
6B>B?BCB?CCCCDCCECCCCCCCC?BAA=A@@@@A=A?ADECCCC@BC:;;;CFDEDDD5B@BBBBBBCB@@@;AB;;;;;*;;5;5;;;*;?>:?B@@@CC@?>@?CD>???=AAAACGDDDDBBBCCCC@CCCC?BA@ACCBB?B@CBB@BBBBBBBB?ACABAA>AB>ABB9:9BCD=B@?<?CCBC3??>?9::ABAAC:>:>=CC<>;?@CCD@DBBBBAB@C>AAD<A:;9;ABAADCAAACCDDDBCBBBBAA>ABB=AABBBBB@DDBBBCBBBB
@ATNG8:03291:06371
GATGGTAGATATAGTGCACGCTCTACCAGAAGATCAGGAACTCTAGAAGAATTCAGATTTTTAACACGAGAGTAAACGTAAAAAGAAGGTTTTACAAGACTCACGTTAACAATATTGCAGCAGTACGCACACAATCGAAGCGCAGTAAGGATGGCTAGTGTAACTAGCAAGAATACCACGAAAGCAAGAAAAAGAAGTACGCTATTAAACTATTAACGTACCTGTCTCTTCCGAAACGAATGAGTACACATCGTCGTGTCGTGCTACCATCGAGGATCTGAGTCT
+
>===466<:///////<<<:<<@95575447</////)/16///:661//(/06673////$/38///6669<<=5;944999$49.5.555&59<7>??@@A?=B:B?@@8@9505:<<:9>>900/868-/)/999)55::;:<<-5.444.4;88:::<7989:33-3:6::<8888==2:4414===C+BC>B73382225+22'2222/5492554.4488:88-404;<4;;;554==<888?;3339:99:<;<:888//(////8938333888<53
@ATNG8:03298:06378
GATGGTAGTCTCAGATAGTCTATAGTACTCATTCGTTTCGGAAGAGACAGGTACGTTAATAGTTAATAGCTGTACTTCTTTTTCTTGCTTTCGTGGTATTCTTGCTAGTTACACTAGCCATCCTTACTGCGCTTACGATTGTGTGCGTACTGCTTGCAATATTGTTAACGTGAGTCTTGTAAAAACCTTCTTTTTACGTTTACTCTCGTGTTAAAAATCTGAATTCTTCTAGAGTTCCTGATCTTCTGGACAGAGTGTGCAGATACTACCATCGATGGATCTGAGTCT
+
44445<<<A?@;<>;;AB965=;455549944.4<==4>>7A;;AAA@55.5444<.4.98885=3779//-65--(-/:::)////4>;13454.38:533-333978-44:<?<<=7<AB<@;BACA>==@-00><=;==@A@@</0/77//)///)///5<<5:5835556;:<7;55555$549.55;;;$55555)577///779969<<=+=;;;94955405=>B@<C?C@CBB999>>@A;A?BAA@@@@::99>>>>??@<>?989@@>B>>=??777;
@ATNG8:03305:06390
GATGGTAGTACTGCACACTCTGTCCAGAAGATCAGGAACTCTAGAAGAATTCAGATTTTTAACACGAGAGTAAACGTAAAAAAGAAGGTTTTACAAGACTCACGTTAACAATATTGCAGCAGTACGCACACAATCGAAGCGCAGTAAGGATGGCTAGTGTAACTAGCAAGAATACCACGAAAGCAAGAAAAAGAAGTACGCTATTAACTATTAACGTACCTGTCTCTTCCGAAACGAATGAGTACTATAGACTATCTGAGACTACATCGATGGATCTGAGTCT
+
<===9=5445559:4455599955.5:;49966BB>B=@?=999>:>?8;9>B00/;;;)=6///66334988083;44444#49395<?>0=5616;99;=:<<7;7;=@D@@=@A?:95;;<<>>=@=A@=B;<;5;;:9A?@A?C@B;:89DCCCBCC@BBB???@CB?BB=588:9=698;6>>A@A3BB?BBBBB?;;A=A;>>AA<>;==@@@?BDBCBBB@C?CDC;?:95:?@@@@BBBBBBBBBBBCBAABCBCBBBBBBBAA=A@??A@AA@@
@ATNG8:03306:05774
GATGGTAGAGTACAGTGTAGTAGACCAGAAGATCAGGAACTCTAGAAGAATTCAGATTTTTAACACGAGAGTAAACGTAAAAAGAAGGTTTTACAAGACTCACGTTAACAATATTGCAGCAGTACGCACACAATCGAAGCGCAGTAAGGATGGCTAGTGTAACTAGCAAGAATACCACGAAAAGCAAGAAAAAGAAGTACGCTATTAACTATTAACGTACCTGTCTCTTCCGAAACGAATGAGTACGTGTGACGTACGTTAGCTACCATCGATGGATCTGAGTCT
+
CBBB?DC?CCCCCAAACBCEDFEBC@BBB@BCCC?@>@>@@CCBBB=???C@CC@@@CCC3B>AACBBBAB99949@BDDDC5CC?A<@@@7@CE@BABHFCCBC@C@BB?BCC@CCCDBCCBBBBCCCBBB?BAAA?BACCAAAB?C@C@@=@BAAACBB?BCDCBA?BB?BBB:=>::::+:::3::999.:A@DB@?@BAA?6;59:850749=A;;7<@;;;;:=@@BBB>B:998CBCBBBCBAC:;;@@BBBD?CDCC::8:AA@BAB?B???ABB???
@ATNG8:03309:05774
GATGGTAGGACGAGCGTCTGAGAGGTACTCATTCGTTTCGGAAGAGACAGGTACGTTAATAGTTAATAGCGTACTTCTTTTTCTTGCTTTCGTGGTATTCTTGCTAGTTACACTAGCCATCCTTACTGCGCTTCGACTGTGTGCGTACTGCTGCAATATTGTTAACGTGAGTCTTGTAAAACCTTCTTTTTACGTTTACTCTCGTGTTAAAAATCTGAATTCTTCTAGAGTTCCTGATCTTCTGGTATACACACTCGCTCGCTACCATCGATGGATCTGAGTCT
+
4<5406=@<ABBBBBCBBCCBBDC?CDCCGAA?ACCC=AB@B?BBBBDDC@BBBBC@B@CCCC@B?BCCCCAAAB?ABBBB2CA?B@AA<@C@A>ACC@CC?AABEDD@CCCBBBCC@CBC@C@CCCCCCCC?BBC@?@CBBBBBBBCCCCCCBB?BCD@CC>C?BCDBCBCCB?@@@@@7A9A4;;BBB0BBBBC>CBCCCCC;;;5;;;;*;BBBF@CACD@BCA@AAB?C?@@@BBB>CAB@BCCDCCDDCBBBCCBBBBBB@CBBBCBC@BABAD@@?AB
@ATNG8:03306:05832
GATGGTAGTGTCAGTGCGCGTCGTCCAGAAGATCAGGAACTCTAGAAGAATTCAGATTTTAACACGAGAGTAAACGTAAAAAGAAGGTTTACAAGACTCACGTTAACAATATTGCAGCAGTACGCACACAATCGAAGCGCAGTAAGGATGGCTAGTGTAACTAGCAAGAATACCACGAAAGCAAGAAAAAAGAAGTACGCTATTAACTATTAACGTACCTGTCTCTTCCGAAACGAATGAGTACTATAGACTATCTGAGACTACCATCGATGGATCTGAGTCT
+
;B=B@CBBBCCCCDCCCDCBBBCBC?BCG?AABBBB@C@CCDAAAD?BA?B=@??8888-:;BBC@??@@999+9<;:;;;*;?4:499,5<<7;666==?C><D@BB@BBB@CCAABBBBAAADCCCCC?BBBC?BCCCBAAB=@=A;;7;BBBBCBA?ACCBBB?CC@BCC;@@99928<<<99:9::%:?;?ABBCBC@@<>6::>=8=8==AA@<@AAAABB@C@CDC=C::9:BDCBBBABBCBAAA??@AAAA@?BCC@CAAACCC@BBBBB???BB
@ATNG8:03306:05835
GATGGTAGCATCATGCATATCTCACCAGAAGATCAGGAACTCTAGAAGAATTCAGATTTTTAACACGAGAGTAAACGTAAAAAGAAGGTTTTACAAGACTCACGTTAACAATATTGCAGCAGTACGCACACAATCGAAGCGCAGTAAGGATGGCTAGTGTAACTAGCAAGAATACCACGAAAGCAAGAAAAAGAAGTACGCTATTAACTATTAACGTACCTGTCTCTTCCGAAACGAATGAGTACGATGAGAGAGCTCTCTCTACCATCGATGGATCTGAGTCT
+
5B@@=ABCBCDDCBBCCCCBBDCCC?CCC?BBBBBB@B@BDBBBAA?CA?C?A@@?ACDC2C<BACCCCBCBBB>BBBBFDF5DD@C6;;;6;CC@BBBCHCCDC@CACE@CBB@BCCCCBBBCCCCFCCCC@CCBB?BCCCCCDD?B?B@@>@CCBBBBA@ABCCDC?BA>BBB?BBAA@;???;?BEDD2BA?BAAABBBBB?B???AA:@:@@BBC?BB@@@BB@C?CCC>C@?=?BBBBBBBABCCCBBBCCAAACBB?AA>>@@?AAA<AAAAAD@@>>
@ATNG8:03306:05842
GATGGTAGGCGTGTGAGAGTTGCCCAGAAGATCAGGAACTCTAGAAGAATTCAGATTTTTAACACGAGAGTAAACGTAAAAAGAAGGTTTTACAAGACTCACGTTAACAATATTGCAGCAGTACGCACACAATCGAAGCGCAGTAAGGATGGCTAGTGTAACTAGCAAGAATACCACGAAAAGCAAGAAAAAGAAGTACGCTATTAACTATTAACGTACCTGTCTCTTCCGAAACGAATGAGTACCTCTCAGACGCTCGTCCTACCATCGATGGATCTGAGTCT
+
45<<=BCC@CDDCCCCCCCC@BBC?CCCACBCB@@=@?CBBCCBB@CB@C?CACCDDDC3A?BCC???DC?>>:?AAAABB3AA>A499929AA?BBBBC=999+/*/:6;;@<@>====:;;====>?=>:=F@@9/-----353749>C@BBB@B=88:>>>=BA=99477?;?@@@@@6@=<8<@>>>/<=8==?>A?>>>;>5;;;:5;5:<=>=:>>;;;=>:=;;;;1;??;?AACBBB?BBB988D?;;;>>>>;?>>;>?BAA>?=?@>>>B@@@?
@ATNG8:03308:05827
GATGGTAGTGTGTCTCTGAGAGTAGTACTCATTCGTTTCGGAAGAGACAGGTACGTTAATAGTTAATAGCGTACTTCTTTTTCTTGCTTTCGTGGTATTCTTGCTAGTTACACTAGCCATCCTTACTGCGCTTCGATTGTGTGCGTACTGCTGCAATATTGTTAACGTGAGTCTTGTAAAACCTTCTTTTTACGTTTACTCTCGTGTTAAAAATCTGAATTCTTCTAGAGTTCCTGATCTTCTGGAGATATCATCAGCGAGCTACCATCGATGGATCTGAGTCT
+
;DCC?BACBBCCCCAABDCCBBBB@??AAB@@>@BBG>CC=B?BCBBBDD@BBB999<ADCCC@B@CBBBC;;;J@BBBBB,;;69@DD=CCBB@CDCAGC@CCCGBB@BEBBACDF@CCC?A>BCCFDCCC?BBBB@CBBCCHBBBBBBCCDCC?BBB@CC@D@BBBCBBBCC?BAA@@4>9@4;::::*:ACCF=CABBCCCABA?BBBB2BAAAC?A?AD@BBB@@@B>A>BCCCCC=AAC@CCCCCCCCCCCCCDAABBCC?C@@@BBB?BBBBB:;;CB
@ATNG8:03313:05817
GATGGTAGCTCGTCTGATGATATCTCCAGAAGATCAGGAACTCTAGAAGAATTCAGATTTTTAACACGAGAGTAAACGTAAAAAGAAGGTTTTACAAGACTCACGTTAACAATATTGCAGCAGTACGCACACAATCGAAGCGCAGTAAGGATGGCTAGTGTAACTAGCAAGAATACCATGAAAGCAAGAAAAAGAAGTACGCTATTAACTATTAACGTACCTGTCTCTTCCGAAACGAATGTGTACTGTATCTATGTGTGCGCACATCGATGGATCTGAGTCT
+
85--(-,///////99/56@<<;97:49//)///444.439::<>==8<<6:49;<77777$3,3888==:::;?7///<;::+//)4.555&599:>@@@AA9:;4:2;>9995055556?@@ADDGGIDCC@CA@@=BAA@@@BA>A?B;;7;BBBDDCC@CABABE?BB?BAA>@@@@@<??@:@@@@@2@A=AAABCCDBC??;>===<A=>?B;;8;BBBCCC@C@CDC=B::7:A@BCCDCCBBBBAAABAA@B???@??>:76-.)..--6779:9
@ATNG8:03306:05880
GATGGTAGCATCATGCATATCTCACCAGAAGATCAGGAACTCTAGAAGAATTCAGATTTTTAACACGAGAGTAAACGTAAAAAGAAGGTTTTACAAGACTCACGTTAACAATATTGCAGCAGTACGCACACAATCGAAGCGCAGTAAGGATGTCTAGTGTAACTAGCAAGAATACCACGAAAGCAAGAAAAAGAAGTACGCTATTAACTATTTAACGTACCTGTCTCTTCCGAAACGAATGAGTACGATGAGAGAGCTCTCTCTACCATCGATGGATCTGAGTCT
+
;CCCACCCBCCCCCCCCCCBBBBBB@BAB?BBDB@@>@?BAA::8B>BB@B?BAAAA@@@2@=?BDBBA@BCCC>CBBBBBB5BB?B<BBB:BCC?BCCCCCCCC>A=AB?ABB?BBBBBBBBDCCCCCCCE?BBCC>AABABBBB@B@BBBCBBBBCBCA@CCCBAA>AB@AAA@BBBBB<999<>?@@A2AB?ABADDCDCD@L?BA;;;0;5;CAAA@BDCBBBA>A?DBB<B;:8:BBAAB???AAACBBBBAAABCBB@@A==::;==>=@@@?ABB???
@ATNG8:03311:05899
GATGGTAGGACGAGCGTCTGAGAGGTACTCATTCGTTTCGGAAGAGACAGGTACGTTAATTTAATAGCGTACTTCTTTTTCTTGCTTTCGTGGTATTCTTGCTAGTTACACTAGCCATCCTTACTGCGCTTCGATTGTGTGCGTACTGCTGCAATATTGTTAACGTGAGTCTTGTAAAACCTTCTTTTTACGTTTACTCTCGTGTTAAAAATCTGAATTCTTCTAGAGTTCCTGATCTTCTGGTATACACACTCGCTCGCTACCATCGATGGATCTGAGTCT
+
-5--(-6@9=0055449999A>=@;@@@@BDCAFBCD<CB@C@CBBBGDG@AAAAA=A;@A:B?CBBBCCBBC@CECCC3BB@C???:>BBC?A@E@CC@@@AFCC@CCCBBC??=?DC@D?BB@A?=>=?BBCC?BBBB????89=??8557175;49;6<6655=557<<355@@=,;.5.5<>>?.<<977.5:::;:9:7715553'3//.7274572755....(/)/9877505;;,//;;;;<=8<;///967;?>8=====>>:=BB>>>@@;;
@ATNG8:03314:05905
GATGGTAGCGCATATCAGCGCAGCCCAGAAGATCAGGAACTCTAGAAGAATTCAGATTTTTAACACGAGAGTAAACGTAAAAAGAAGGTTTTACAAGACTCACGTTAACAATATTGCAGCAGTACGCACACAATCGAAGCGCAGTAAGGATGGCTAGTGTAACTAGCAAGAATACCACGAAAGCAAGAAAAAGAAGTACGCTATTAACTATTAACGTACCTGTCTCTTCCGAAACGAATGAGTACTGCGTCTCACTCTCGCCTACCATCGATGGATCTGAGTCT
+
BC==8A;65<>CBBCDCBBCCCCCC=EDF@DCCCBC@C?CCCCBBB?BB>A?BA@99999'9=BBFBBECFCCC=@A===>=,=B=B2:;:.;CC?BCDCCCCEC?C?BA?ABB>@@CBCCCCAB@CCCDDD@CCCC?BBDCCCAA<@=@999:CCCCBBC?CCCBBC?CC?CBB=??9993:AA>ACDDD2CC>A?>>CBBBB?B=BBBB>A>AABCC@BBBBBCB?B@DED=C::7;CCBBCBA@??BBBC@@@CCCCC>@@@=@@@@CCD@DCCCCBBBCD
@ATNG8:03317:05908
GATTAGAGTACAGTGTAGTAGACCAGAAGATCAGGAAACTCTAGAAGAATTCAGATTTTTAACACGAGAGTAAACGTAAAAAGAAGGTTTTACAAGACTCACGTTAACAATATTGCAGCAGTGCGCACACAATCGAAGCGCAGTAAGGATGGCTAGTGTAACTAGCAAGAATACCACGAAAGCAAGAAAAAGAAGTACGCTATTAACTATTAACGTACCTGTCTCTTCCGAAACGAATGAGTACACATCGTCGTGTCGTGCTACCATCGATGGATCTGAGTCT
+
<<B:BBBCDDDBBBBBCGEECBB?BCE@DCBBCC@CC=CBCCCCC<??@B?BBBBBCCC2B?ACAAACCCBB@9<<;;;;;*9@<A.;;;.;BB?CAAADHBBB?B@CE@BCB@BBCCCCBAAACCCCCCC@CCCC?@@@@??@B>B?DAA>BCCCCCDD@CCACBB@@A>ACC=@A???8?@@;===??.?C?C?>>CBBBB8:7;BAA<?<??BBB?ABBBBBB>A>ACC>C??=?AACCBBBBBCBBADCCCCCC@??A??<?ABBBBB>ABBABBBBFC
@ATNG8:03318:05879
GATGGTAGTGTCATATGAGAGTGTGTACTCATTCGTTTCGGAAGAGACAGGTACGTTAATAGTTAATAGCGTACTTCTTTTTCTTGCTTTTCGTGGTATTCTTGCTAGTTACACTAGCCATCCTTACTGCGCTTCGATTGTGTGCGTACTGCTGCAATATTGTTAACGTGAGTCTTGTAAAACCTTCTTTTTACGTTTACTCTCGTGTTAAAAATCTGAATTCTTCTAGAGTTCCTGATCTTCTGGAGATATCATCAGCGAGCTACCATCGATGGATCTGAGTCT
+
6BCC?CC9;9CCBCCDDCBBDDBBBBBCCC??>ABCH>DD?C@CBCCDCC@CCBBB@D@CCCC?C?CDBB@CCCC=AADDD5CC?A@BBB8AB?@;@@@;@C=AACDED@CCCCDDCE@CCD?A>@CBBBDDC@BBCB;@@@:;:CCCCBBBCCCD@CCB?@@<@@BBBBBBBBC@B@@@@8@=@:@>?A?,??::;6;ABBDCC@AA@CCCC5BAABC8;:;C@CDDCBBB?C?BBCCCC?BBC@CCBBBCCBDCDCCCBBBB@@;A::;BBB@BBBBCBBBBB
@ATNG8:03311:05932
GATGGTAGCACGACGCGACGATGTGTACTCATTCGTTTCGGAAGAGACAGGTACGTTAATAGTTAATAGCGTACTTCTTTTTCTTGCTTTCGTGGTATTCTTGCTAGTTACACTAGCCATCCTTACTGCGCTTCGATTGTGTGCGTACTGCTGCAATATTGTTAACGTGAAGTCTTGTAAAACCTTCTTTTTACGTTTACTCTCGTGTTAAAAAATCTGAATTCTTCTAGAGTTCCTGATCTTCTGGTCTACTACACTGTACTCTACCTCGATGGATCTGAGTCT
+
5<<<7<<:::9555;779<///<:<BCCCCCIACCDD=AA?A?AABBBAB?@@@::0505=><9<9=BCAA==8A8BBBBB3BB>BCC=6BB@?588>8?A9997A?A;BBBBBBBA>@@@<@788<;;9;;:99@@356>>;;;======;;;=08561777@588<//)/757355555'217155556'29575.577/---,,4046666%-.899(-)--)-7778550526966790556555::9::><>>?>>>AAAAA:>>=<<958,,,**2--.
@ATNG8:03316:05964
GATGGTAGCTCGCTGATGATATCTCCAGAAGATCAGGAACTCTAGAAGAATTCAGATTTTTAACACGAGAGTAAACGTAAAAAGAAGGTTTTACAAGACTCACGTTAACAATATGCAGCAGTACGCACACAATCGAAGCGCAGTAAGGATGGCTAGTGTAACTAGCAAGAATACCACGAAAAGCAAGAAAAAAGAAGTACGCTATTAACTATTAACGTACCTGTCTCTTCCGAAACGAATGAGTACATAGATATACGTATAGCTACCATCGATGGATCTGAGTCT
+
45==<BDCCCCCCBCBBBBBCCBBBACDE@BBC@:;8;@BBCCBCB?BB?B?AA???BAB3B?BCEBAACABBC=A?;;;;;*;?<@4;;;6;CEAC;<;CDCCC?C?CC@BABABBBBDDDCCCBBBCCC@CCBB?BBCCCC@?<@?BAA?BCCCCCCC?BCBBBB?995:B@<?>7777(8;;8999::9%9><>A:@ACCBA7857;==6=;>=A;;7;@AAABB@C?BBF>@@??AAABA@@A???B:99BCCB@@>>>@@@<@BE;;:@<>>AB>><;;>
@ATNG8:03316:05974
GATGGTAGTGTGTCTCTGAGAGTAGTACTCATTCGTTTTCGGAAGAGACAGGTACGTTAATAGTTAATAGCGTACTTCTTTTTCTTGCTTTCGTGGTATTCTTGCTAGTTACACTAGCCATCCTTACTGCGCTTCGATTGTGTGCGTACTGCTGCAATATTGTTAACGTGAGTCTTGTAAAACCTTCTTTTTACGTTTACTCTCGTGTTAAAAATCTGAATTCTTCTAGAGTTCCTGATCTTCTGGTAGAGCGTGCATATATCTACCATCGATGGATCTGAGTCT
+
@<5505=BACCCCCDCCCBCBBCCCDGC@@:;5;9:::&9;8>:>=CCCBA<ABBCCAC@CCBB@B@CCHCCCCGC?@@@@>0@B@E@BB>@BBB?BBC@;;6<AAA@A<ACBCBFCB>BB@<B=BCDCCHCC@BCBBABCCIGCBBBCCCCCCCC@BBB=@@<@?C@@@BCCBB@BCDDD6;5;=;;;;;*;@AAE>CCCBBBCCA?9AAAA0ABBBC=A=BB?BBCCA@A>A>@<<;AC;A@@=@ACBBCCCBBB@@@BAAACD@DCCCAAAABBBBC::;BA
@ATNG8:03319:05994
GATGGTAGCATCATGCATATCTCACCAGAAGATCAGGAACTCTAGAAGAATTCAGATTTTTAACACGAGAGTAAACGTAAAAAGAAGGTTTTACAAGACTCACGTTAACAATATTGTAGCAGTACGCACACAATCGAAGCGCAGTAAGGATGGCTAGTGTAACTAGCAAGAATACCACGAAAGCAAGAAAAAGAAGTACGCTATTAACTATTAACGTACCTGTCTCTTCCGAAACGAATGAGTACGATGAGATCTCGTGTGCTACCATCGACCTCTAGAAGTCT
+
5:9:7<59;AB@A;:<CBBAABCCC@AAC@CCBBBC?C?DDACBBB@BC=?>?CBBBBBB3B@BBBBBABBCEE>BABBAAA09;79:CCC6CCGABAAA:;5;;7;<A@;@CC89;@@@CCHDEDAAB@;;5;@@?6;<BAB@@@;A>@CD@AA@BDCDE@CABBCC<@@?0009>>>@>8?8708BABB1=B>B=>@BBDBC>A>>@AA=C=BACBB?;;;@BDC?B?AAA>ACC@:::CBEBBB??@CBBA999999?;;AB<A>>>@?=?A@@AA<@@@@
@ATNG8:03311:06041
GATGGTAGATATATGCACGCTCTACCAGAAGATCAGGAACTCTAGAAGAATTCAGATTTTTTAACACGAGAGTAAACGTAAAAAAGAAGGTTTTACAAGACTCACGTTAACAATATTGCAGCAGTACGCACACAATCGAAGCGCAGTAAGGATGGCTAGTGTAACTAGCAAGAATACCACGAAAGCAAGAAAAAGAAGTACGCTATTAACTATTAACGTACCTGTCTCTTCCAAACGAATGAGTACACACTCTCATATGACAATCGATGGATCTGAGTCT
+
:;<<6<@BA;5;9555<:56666::5:44.4444@<2575<<///:+//5;6;::::??>9$9,333397;7=78/;3944444#4<393;@@/;;<7;@:;9==59257==3>>@<?CBBCBBBDCBBBCBBB@BCCE?AABCCCCA@C@CCC@CBABCCCC?AAABBB?BB?A?@?CBBBF>B??9?@??@2@B@C@@@CDBB@<A6;;<<8<8<=BBB@BCBBBCC@C@CC>CCC>AAAAABB89:BBA@A87779:7;::9::;:6>733933388
@ATNG8:03312:06038
GATGGTAGTGCGTGAGAGAGAGACCCAGAAGATCAGGAACTCTAGAAGAATTCAGATTTTTAACACGAGAGTAAACGTAAAAAGAAGGTTTTACAAGACTCACGTTAACAATATTGCAGCAGTACGCACACAATCGAAGCGCAGTAAGGATGGCTAGTGTAACTAGCAAGAATACCACGAAAGCAAGAAAAAGAAGTACGCTATTAACTATTAACGTACCTGTCTCTTCCGAAACGAATGAGTACGAGAGAGCACACGTGTCTACCATCGATGGATCTGAGTCT
+
5B=B?B@@@C@@AABDDGCCBBBBB=BCB?B?@@?A=@<@BBABBG@AA>A@CCB?@@A@2@=ABAABBBBBBA8@B;;<;<*;B>B5;;;*:@@=A;96CC>CC@E@CC@CCC?BBBABCCCBBCDCBBBC@CC@@?A;;;DCAA>B@B@A=ABBBBC@@?@FCCCD:::?AAA>AAAAA8?:93:====,=@?BAAABCKBA:=7;;AB=A<A:@@A=AA;;;AA?A@CCC=@?D@ABABBBBBBBBB???CBBBAAADCCBB?B>>>@@@=@@@@::;888
@ATNG8:03313:06059
GATGGTAGCGCACACATAGATACAGTACTCATTCGTTTCGGAAGAGACAGGTACGTTAATAGTTAATAGCGTACTTCTTTTTCTTGCTTTCGTGGTATTCTTGCTAGTTACACTAGCCATCCTTACTGCGCTTCGATTGTGTGCGTACTGCTGCAATATTGTTAACGTGAGTCTTGTAAAACCTTCTTTTTACGTTTACTCTCGTGTTAAAAATCTGAATTCTTCTAGAGTTCCTGATCTTCTGGGTGTATCAGCGAGTATCTACCATCGATTGATCTGAGTCT
+
5ABB@DB@@@DCCCCCCCCCCBCCCE@@ACBB?BCCC=DCAD?CCCCCCD?DCBAA?D@DDAB>BABBBCBCEED<@@CCC1??:@9;:0:@@A=A@D@BB?CABBCC@CECCCCCD@CCF@B@BB@BBB;;7;AA@<@ABBCBAADC@AACBBEABBA?BB@C@@@@BBBBDD?A@BDD:A>A4;;;;;*;AABD>DCCCCCCCCCBIIIJ5CCBBCBJAEC@BBBBBBB@C@CBBBCC?B@@@=@BBDCCBAAAEHDCCCCCD@CBBBCC@BACBBCBBBCC
@ATNG8:03317:06026
GATGGTAGCTCACGTACGTCACACGTACTCATTCGTTTCGGAAGAGACAGGTACGTTAATAGTTAATAGCGTACTTCTTTTTCTTGCTTTCGTGGTATTCTTGCTAGTTACACTAGCCATCCTTACTGCGCTTCGATTGTGTGCGTACTGCTGCAATATTGTTAACGTGAGTCTTGTAAAACCTTCTTTTTACGTTTACTCTCGTGTTAAAAATCTGAATTCTTCTAGAGTTCCTGATCTTCTGGATAGCGACGCGATATACTACCATCGATGGATCTGAGTCT
+
BF@<@BDCA?;ABBCB;<;AABBBCCBBCC;;5;;:;.;C?B@BCCCCCC@CBABB?B@BCCC?A>ABCCC::7B@BCCCC2CC@BBBC=BBBBABBB?BB?A@ABCC?CCBCBB@?89773749;<<>>>>=AAAA;???>?=<=>A=;>>??A:>>><?@<@=AA>??CC?<6<8888)8:=988888(9><==5=;;;;;AA@@<????/?;;;C:?9==;>AAA@>>;>=AAAAAA9<<A<AACA@@?==?A>>>A><<@@;C>>>>>>;>>><?@@:::
@ATNG8:03317:06055
GATGGTAGCACGACACGACGATGTGTACTCATTCGTTTCGGAAGAGACAGGTACGTTAATAGTTAATAGCGTACTTCTTTTTCTTGCTTTCGTGGTATTCTTGCTAGTTACACTAGCCATCCTTACTGCGCTTCGATTGTGTGCGTACTGCTGCAATATTGTTAACGTGAGTCTTGTAAAACCTTCTTTTTACGTTTACTCTCGTGTTAAAAATCTGAATTCTTCTAGAGTTCCTGATCTTCTGGGTGTATCAGCGAGTATCTACATCGATGGATCTGAGTCT
+
;BCC@CBBBCCCDCCCCCCAAABCCGCCCECB@ACCD>BB?B@CBAACCC?CCDCC?C>@@BB?B>BBBBBBBA@=ABBBB3BB?BBBB<B?>??C8709A8999CFD?AACCCA==7=AC;C;=<=<><;;7;CAA9<==>>;==AAA>????>:=<<<AA<@<@????AA@@<@AAAA5A=A9==ACC.>;778.6/////<<;=8====.=@@A@=A<;:7;<<<?==9><@@AA@@7::@@8=>=???AB?A<=;>A@@::;>>>@?A=A@??===///
@ATNG8:03309:06102
GATGGTAGTAGTACACTAGTCATACCAGAAGATCAGGAATTCTAGAAGAATTCAGATTTTTAACACGAGAGTAAACGTAAAAGAAGGTTTACAAGACTCACGTTAACAATATTGCAGCAGTACGCACACAATCGAAGCGCAGTAAGGATGGCTAGTGTAACTAGCAAGAATACCACGAAAGCAAGAAAAAGAAGTACGCTATTAACTATTAACGTACCTGTCTCTTCCGAAACGAATGAGTAACACATCGTCGTGTCGTGCTACCATCGATGGATCTGAGTCT
+
8944055<=>>>===?>><<AB@@AACCD@B@@@9:5<=A9@AABC@CCAC@BC;;:@>>(@9A;;?<<?:;98*3338::+::-3-33(37718=BBA>>8919>CC798A>;;:=8825<<9A>=<88188683:;<=@>98186=:?;?999ECBB?BB??>A@??9??<9<@000(///)/////$/839:AA==;98184:>8808/86876/699>>?D7;7:?>4<:94900=//)/=?>CAAABA@??><787<7807@CC?>>?BBCBBBA???
@ATNG8:03311:06095
GATGGTAGTATATCGCGTCGCTATCCAGAAGATCAGGAACTCTAGAAGAATTCAGATTTTTAACACGAGAGTAAACGTAAAAAGAAGGTTTTACAAGACTCACGTTAACAATATTGCAGCAGTACGCACACAATCGAAGCGCAGTAAGGATGGCTAGTGTAACTAGCAAGAATACCACGAAAGCAAGAAAAAGAAGTACGCTATTAACTATTAACGTACCTGTCTCTTCCGAAACGAATGAGTACGAGAGAGCACACGTGTCTACCATCGATGGATCTGAAGTCT
+
4<<=8=BECBBBC:;<BBCCCJDCB?BCD@CBBDAA=A?CBBCBCB?@A@C?BBAACBBB2B?BCCBBACB???699;@@@@0@C@A5;;;*9@@>ABAAAB=BCADABB@CBB@BCDCCBBBCCCCCCCCD@CBCC>BAABAA::6;=C;<8;BBBCAAC@CCABBD??>;???;??DEC=BBB?BCCBB3CC@B???BBA>>1708>>=5;5;=AAB>A@@@AAA>A=AA@=AAA>AACABBBBBBBCBBAABBDB???@@==9:776:::::::=//*/666
@ATNG8:03314:06095
GATGGTAGCTCACGTACGTCACACGTACTCATTCGTTTCGGAAGAGACAGGTACGTTAATAGTTAATAGCGTACTTCTTTTTCTTGCTTTCGTGGTATTCTTGCTAGTTACACTAGCCATCCTTACTGCGCTTCGATTGTGTGCGTACTGCTGCAATATTGTTAACGTGAGTCTTGTAAAACCTTCTTTTTACGTTTACTCTCGTGTTAAAAATCTGAATTCTTCTAGAGTTCCTGATCTTCTGGGATGTGTGCGCAGTGCCTACCATGATGGATCTCAGTCT
+
4@;9.5:CBB=BCCCCBBBFCCCCBBCCDCCC@CCCC=CC?C=@BDDDBB?A@@?@;@>AACE@B?BBBBBBBBB@BBBBB2@A?BBCC>BBBC@C@@<@B<??@BAA>ABBCBAAA;AAA:@:99;>>>=<8;;;C9>>@>>>>>>@>>>@::;<>>@<BB=A<AAAAAAA==9=>@@@5?5:488887(8>///)/77///<99<1:9:9)7;<;;7<9//,/67<===8<:>>>:==///:@6=///A;;;@@ABB??;??A<BBDA=>:=;;///==<7
@ATNG8:03307:06129
GATGGTAGCACGAGTCACTCATATCCAGAAGATCAGGAACTCTAGAAGAATTCAGATTTTTAACACGAGAGTAAACGTAAAAAGAAGGTTTACAAGACTCACGTTAACAATATTGCAGCAGTACGCACACAATCGAAGCGCAGTAAGGATGGCTAGTGTAACTAGCAAGAATACCACGAAAGCAAGAAAAAGAAGTACGCTATTAACTATTAACGTACCTGTCTCTTCCGAAACGAATGAGTACTGCGTCTCACTCTCGCCTACCATCGATGGATCTGAGTCT
+
5B@@;?BCCCBCCBCCDCCCBBBCDBGBB?CBFBBB?B?@@BBCCCABB@B?A??:8888)9?CDGBBCABBDB9><;;;;;*;A>B5;;09A@>CCCCECCCC?C?CC?BAB@BCBBB@@@AAACCBBBC?BC@?=@BBBAAA@;@>A;;9;CCCCCBB?BCCCBC?BB?AAA?BBBBB<AAA>AAAAA2@@>AAAABBB@@9=9=8868<8<@CBB?BBBCCCC@C=ABD>CBB?BBBCCCCDCCBCBBCAAADFDCC@B;;8:A@@BCC@CBBBCAA@AA
@ATNG8:03307:06156
GATGGTAGTGTGTCTCTGAGAGTAGTACTCATTCGTTTCGGAAGAGACAGGTACGTTAATAGTTAATAGCGTACTTCTTTTTCTTGCTTTCGTGGTATTCTTGCTAGTTACACTAGCCATCCTTACTGCGCTTCGATTGTGTGCGTACTGCTGCAATATTGTTAACGTGAGTCTTGTAAAACCTTCTTTTACGTTTACTCTCGTGTTAAAAATCTGAATTCTTCTAGAGTTCCTGATCTTCTGGAGATACACATGATACTCTACCATCGATGGATCTGAGTCT
+
BA@<8<<@@CCBBBC;666><<<>==<<654:54373(4;8>?BBB@@<@8699@B?B@BBCCAEAGCCBBBBAA?ACCCC0;;599:;,;=::49BD>BC?AA<CBC@CCCCCCCG@AAA@B?BBBC;<;C>BB@@?A000>>0:999945=@@8=B=8@=2669AA@999=B=AABDC3@4:29>=>0=@@><4<55556==?@;@@@@+66;;<8=8==9<<<>===;?<<<=?@D;900;00/0::8-//:9;9@995545::455;A4;;;5549=<<
@ATNG8:03311:06141
GATGTAGGCACTGCGCACACATCCCAGAAGATCAGGAACTCTAGAAGAATTCAGATTTTTAACACGAGAGTAAACGTAAAAAGAAGGTTTTACAAGACTCACGTTAACAATATTGCAGCAGTACGCACACAATCGAAGCGCAGTAAGGATGGCTAGTGTAACTAGCTAGAATACCACGAAAAGCAAGAAAAAGAAGTACGCTATTAACTATTAACGTACCTGTCTCTTCCGAAACGAATGAGTACTATAGACTATCTGAGACTACCATCGATGGATCTGAGTCT
+
BB;66<B?A;66;BBCCCCCIEEE=BAD@CCCC999:?A@FCBBC@BB>@>@BBAAABB2A?BCCAAACC99958?AACCC5DC@C?AAA9ACE@BBAACCBBB@B@BC@EDE9;:@?@@AAGCCCDCCCB@BAAA@CBBBCBBB@C?CAA@BBBB@@@B@CCCAAABBC@ABB>@A::::+:99;>AABB3BC?B???BAB@@7;5;>==7=9:;@AA>;;;AAA@=A>AAA=:::=@BBBBBABBACDBBBB@@?BBBBBBBB?BBBBB@A>AAAABAAABB
@ATNG8:03312:06151
GATGGTAGCGCACACATAGATACAGTACTCATTCGTTTCGGAAGAGACAGGTACGTTAATAGTTAATAGCGTACTTCTTTTTTCTTGCTTTCGTGGTATTCTTGCTAGTTACACTAGCCATCCTTACTGCGCTTCGATTGTGTGCTACTGCTGCAATATTGTTAACGTGAGTCTTGTAAAACCTTCTTTTTTTTACGTTTTACTCTCGTGTTAAAAAATCTGAATTCTTCTAGAGTTCCTGATCTTCTGGTCTACTACACTGTACTCTACCATCGATGGATCTGAGTCT
+
;CDC:?@;;@?BBCCGCCCCCBBBBCCBBBAB89:;@:@>=B@CCCCCCC@B@@99658<??B<@:>@AAAB@@B>;;;;;:$9424499,5<=B9:9E@BC?AA@@AB?BBAABDDD@CAA?A@C@AA;;:B=ABAA6;;ABCCBBDCCBBBAB?@CL@DD?B@BBBB@@@BB@C;;;;.;5;59:;:;:;:";?9:;9-9?CCB@?999.59999$9;;<?<@<CC@@B:::998=;?;;:@@9>::2:?A@AAABD;;:BAAABBBBAAAADEBB?B@@@@;;;::
@ATNG8:03315:06117
GATGGTAGATATATGCACGCTCTACCAGAAGATCAGGAACTCTAGAAGAATTCAGATTTTTAACACGAGAGTAAACGTAAAAAGAAGGTTTTACAAGACTCACGTTAACAATATTGCAGCAGTACGCACACAATCGAAGCGCAGTAAGGATGGCTAGTGTAACTAGCAATAATACCACGAAAGCAAGAAAAAGAAGTACGCTATTAACTATTAACGTACCTGTCTCTTCCGAAACGAATGAGTACGTGTGACGTACGTGAGCTACCATCGATGGATCTGAGTCT
+
CCDD@DCCBBCCCECBCCBBABBCC?CDD?BABB?@>@?BABBBAC?CC?C@CA?89999(:<CBBABBBBBBB<AAABBBB5A?=@4;;;*;@@<@BBCCCCBB@BACC@BBC@BBBBBCCBCCDCCCCCC@CCCC?BA@??@??:@;@::8;BBCCBBC?BDDGAA>AB=?CC489>==7?@@;99999.:A=AAAACBBBC?B?>?AA6:4:=@@@<@AAAACD<@=;;:6;A@=BBBBBBCABBCCBBBCCAAABBAAB8858BAADAA?ACCCC>>>BB
@ATNG8:03312:06163
GATGGTAGTAGTACACTAGTCATACCAGAAGATCAGGAACTCTAGAAGAATTCAGATTTTTAACACGAGAGTAAACGTAAAAAAGAAGGTTTTTACAAGACTCACGTTAACAATATTGCAGCAGTACGCACACAATCGAAGCGCAGTAAGGATGGCTAGTGTAACTAGCAAGAATACCACGAAAGCAAGAAAAAAGAAGTACGCTATTAACTATTAACGTACCTGTCTCTTCCGAAACGAATGAGTACTGTATCTATGTGTGCGCTACCATCGATGGATCTGAGTCT
+
:B??<CBCCCBBCCCDCCCCCBC?@?AAA?A@@@996:?BAB@@BC@CC@D@CBBBBACA0A=BBACBBBB@A=6<>9:;:;;%;;=:<;;;;*;A?;>C>CDCC@@?A@CC>A:;6;@AABCCCCCCCCBB:0+0@00+00:>>A@A>B@CCC?CDBAABAA>AABA@@=>>;?BA=AA99957==<889999%9@;@:99EC@@@<?;>>BB<>;>=BAA?ABBBBBB?B?CCC>CBB?CCBBBBBADCBBB@B@@BBAAAAAC>:7:AA??>C?CBABBBBBBB
@ATNG8:03313:06174
GATGGTAGCATCATGCATATTCACCAGAGATCAGGAACTCTAGAAGAATTCAGATTTTTAACACGAGAGTAAACGTAAAAAGAAGGTTTTACAAGACTCACGTTAACAATATTGCAGCAGTACGCACACAATCGAAGCGCAGTAAGGATGGCTAGTGTAACTAGCAAGAATACCACGAAAGCAAGAAAAAAGAAGTACGCTATTAACTATTAACGTACCTGTCTCTTCCGAAACGAATGAGTACCTCTCAGACGCTCGTCCTACCATCGATGGATCTGAGTCT
+
;>@B=BBBBBDCCCCCBBBDACCC@CBCCCCC::8;?BABCBBB@CC@C@BBB@????2A?BBBBBBBBBCC=B9;;???,?>;A;A@A7ABCADFCDECCAA@B@DDABBB>@ABBC@AACCDDCBBBD@BBBB>@@@@BCBC<@=A?@=@GDCCBCC?BBBBBB?BB?????BAABB<ABA?AABBBB)BB?B:99ACA;;7;8==>?;@;>>A@@<@BAAABB>A>BFD=CBCABBBBAAA?>>>@AA@@A@B@@==:=@@<@>>>=>?<>>=@@@@===
@ATNG8:03315:06165
GATGGTAGCATCATGCATATCTCACCAGAAGATCAGGAACTCTAAGAATGAATTCAGATTTTTAACACGAGAGTAAACGTAAAAAAGAAGGTTTTACAAGACTACAACGTTAACAATATTGCAGCAGTACGCACACAATCGAAGCGCAGTAAGGATGGCTAGTGTAACTAGCAAGAATACCACGAAAGCAAGAAAAAGAAGTACGCTATTAACTATTAACGTACCTGTCTCTTCCGAAACGAATGAGTACTATGTAGAGCTCTATACTACCATCGATGGATCTGAGTCT
+
449939444:;;<<<<=B@;;;=@B>AA@8=000/817488>--(-7(--705067777787)86:::==<===>=187444444#44.47<<=,555.5555555.5<<5:75505<<=>B<<:9///7///5555455443::;;;<::5;19958<<<>>>>>7??993;44404::593333(33;489:::+:=7==:8888==>B=>;;7394;7<=?9<<695<=79///;18//)/688453;<888<888;;3333898996987;;>?:>555<<;:33
@ATNG8:03307:06232
GATGGTAGATATATGCACGCTCTACCAGAAGATCAGGAACTCTAGAAGAATTCAGATTTTTAACACGAGAGTAAACGTAAAAAGAAGGTTTTACAAGACTCACGTTAACAATATTGCAGCAGTACGCACACAATCGAAGCGCAGTAAGGATGGCTAGTGTAACTAGCAAGAATACCACGAAAGCAAGAAAAAGAAGTACGCTATTAAACTATTAACGTACCTGTCTCTTCCGAAACGAATGAGTACTGTATCTATGTGTGCGCTACCATCGATGGATCTGAGTCT
+
//65058///777566;><>;:=<<5:;>056<695:>7;:;;?=>4:<8=7<@CCCCCD.70389:?ABBB@>9;394:::'55059>>?2>==79965<;95929:@B@ECB@@@@AABABBCCCFDCBEACDBC@;<;BBA@@=B@C@@>@BBABCBB?BAAA@A???=?A?=A??>?:997<?@@@A2@B@CBBBBBA@@:;;188@>18188;:920;0//9:6:7;>=4;5504;;;<<BBBAABB??>>>>@@???9998?<<988B?BBB@@@@???
@ATNG8:03307:06257
GATGGTAGTGATACAGATCAGACACCAGAAGATCAGGAACTCTAGAAGAATTCAGATTTTTAACACGAGAGTAAACGTAAAAAGAAGGTTTTACAAGACTCACGTTAACAATATTGCAGCAGTACGCACACAATCGAAGCGCAGTAAGGATGGCTAGTGTAACTAGCAAGAATACCACGAAAGCAAGAAATAGAAGTACGCTATTAACTATTAACGTACCTGTCTCTTCCGAAACGAATGAGTACTATGTAGAGCTCTATACTACCATCGATGGATCTGAGTCT
+
5@B@>BCCECCBBCDFFBBBFDC@@=@CB=AABB;:8:9CAB??@C@CB?C?@@A>????.?>CCCAAABDEBD=?>;<<<<*;A=@;@@A7BCC@AAAABBBBA?A@DDABBB@CCDFBBBBCCJCCCBCC@CBBA8::BB@AAB>A?A;;8<BBBCC@A?AAACCC=@??BCB<?>ABB;A?@<99:28AAB@CCB@@=BBD@A<AAAA00,0>@0000BCAAAAAC?9::59@?<@@A???BBBBCBBBCCC>>>??>>?8817<==>>B?B?@?CAB@@?
@ATNG8:03308:06293
GATGGTAGCTCACGTACGTCACACGTACTCATTCGTTTCGGAAGAGACAGGTACGTTAATAGTTAATAGCGTACTTCTTTTTCTTGCTTTCGTGGTATTCTTGCTAGTTACACTAGCCATCCTTACTGCGCTTCGATTGTGTGCGTACTGCTGCAATATTGTTAACGTGAGTCTTGTAAAACCTTCTTTTTACGTTTACTCTCGTGTTAAAAATCTGAATTCTTCTAGAGTTCCTGATCTTCTGGCTCTCGTAGACAGATACTACCATCGATGGATCTGAGTCT
+
;?;;?BBD@A@BCCCAABAB@ADCCCCCCCCC>CCCF>CD?B?BCCCCCC?CC?@@@D@CACD?B?BBBBBBBCC>ACCCC2AA>BB@B8AC@@=@@@<@@>>=>BB@>BBBBBBAA<@@@<@<@@>>>>>A<A@@@7;;C>>>>>??A??887@<;;:=AA<A<?@?@?@@AA9==?BC6@<@999997)9<;;<6<>==?A?;=<3::::+;?@@B<A<AA<@@>>>><;?;AA>;>@:>>?<A@A:::>>>:::A@@@A>>><>>>==>>=AGDD?@??>>
@ATNG8:03315:06302
GATGGTAGGTGCACATGAGTGTATCCAGAAGATCAGGAACTCTAGAAGAATTCAGATTTTTAACACGAGAGTAAACGTAAGAAGAAGGTTTTACAAGACTCACGTTAACAATATTGCAGCAGTACGCACACAATCGAAGCGCAGTAAGGATGGCCTAGTGTAACTAGCAAGAATACCACGAAGCAAGAAAAAGAAGTACGCTATTAACTATTAACGTACCTGTCTCTTCCGAAACGAATGAGTACTGCGTCTCACTCTCGCCTCCATCGATGGATCTGAGTCT
+
A996:>=@4;5555:<<ACDDCA@@>AAC7:99@>=6??AA@AA<A?BC@C@BB;;9@@?,@;@>@=>>>00//)///72/5.5:7<7<??166=>BA9;9>>>>;?:@C@BBB@BCCFCBBBBBAA@ABBA=@AAA?AAABAAAB6;7<@@<@@@@@AA::8;ECCED999;9888::00*/66(//999)::6:6678<>>D=A<@====B<>>BBC?ABCCBBB>B@CCC=C;;9<BABBDBBABBA;;;BDBC;;=IACD@BBB@@@A?C::9AABCCC
@ATNG8:03318:06291
GATGGTAGGCACTGCGCACACATCCCAGAAGATCAGGAACTCTAGAAGAATTCAGATTTTTAACACGAGAGTAAACGTAAAAAGAAGGTTTTACAAGACTCACGTTAACAATATTGCAGCAGTACGCACACAATCGAAGCGCAGTAAGGATGGCTAGTGTAACTAGCAAGAATACCACGAAAGCAAGAAAAAAGAAGTACGCTATTAACTATTAACGTACCTGTCTCTTCCGAAACGAATGAGTACACACTCTCATATGACACTACCATCGATGGATCTGAGTCT
+
;?;:5::93:;;;ABBBBFCC;;;B?BCDBCBBB;<5;;AABBCCG@BB?B?BCBBBFGD2CAABBAAAA@@AA<BBDGCDD5CC?B5;;;.;AB?BCCBCEBBB@C@BB@BCC@BBCBBCCABACCCCCCC?BCBB>AABBBBAA=A?A;;;;CDCCCBB?BBCBBB<??>AAA9?????8;<<9889999%9?<>;;;@??>>1816:==.818>CAA>@@AAABB?B?BCC>CCC>AABBBBBBCBBBAABBBB;@A@@BBAA>BCCBBBD?CDCDB@@@@@
@ATNG8:03319:06266
GATGGTAGCGCGACGAGCGTAGACCAGAAGATCAGGAACTCTAAGAAGAATTCAGATTTTTAACACGAGAGTAAACGTAAAAAGAAGGTTTTACAAGACTCACGTTAACAATATTGCAGCAGTACGCACACAATCGAAGCGCAGTAAGGATGCTAGTGTAACTAGCAAGAATACCACGAAAGCAGAAAAAAGAAGTACGCTACTTAACTATTAACGTACCTGTCTCTTCCGAAACGAATGAGTACCTCTCGACGCTCGTCCTACCATCGACTGGATCTGCAGTCT
+
////7///<BCBBBCB>B<:=9//)/99)//7://)/5888//)/8388696:8777777'73766///9:;>>49744444$45.5.555&59949<665====:=8<<:?<<299=<@B<<;B@>:9:BC?A;;;69@@>@@9=10)00//888:;<;9==<<<<8:948;7,3////(////89999%//*339898522238122255:497<??5><<555;7:9>>=7<::499778887=;@BBB=88<<;85/22206-----,,(,5,,...5889
@ATNG8:03310:06333
GATGTAGCGCGACGAGCGTAGACCCAGAAGATCAGGAACTCTAGAAGAATTCAGATTTTTAACACGAGAGTAAACGTAAAAAGAAGGTTTTACAAGACTCACGTTAACAATATTGCAGCAGTACGCACACAATCGAAGCGCAGTAAGGATGGCTAGTGTAACTAGCAAGAATACCACGAAAGCAAGAAAAAGAAGTACGCTATTAACTATTAACGTACCTGTCTCTTCCGAAACGAATGAGTACTGCGTCTCACTCTCGCCTACCATCGATGGATCTGAGTCT
+
:;555<<<ABCCBAAGDCCCA9::/9AB?BBBB@A>B?BBCBBBC?CC?B??=?<===?.?<ABCBAA@D999+9=;;;;:':D9=4995&55546CCCCECBB?A>;:6;AA?BCCBDECCBBBECBBBB@DBBB<@@CABCBC7:8:@@;@BAAACBB?AAAAAA???;?BA=AABBB:@>?9?@@@A2AB?CAAACAA@@7:7;AAA<@;@@BBE@BB@@@CC@C@BBB<BAA?AABBABBB>>>BBBBAA?DBBCC?CBC?AABBFBD@ABDGAAA:@@
@ATNG8:03313:06317
GATGGTAGTGTCATATGAGAGTGTGTACTCATTCGTTTCGGAAGAGACAGGTACGTTAATAGTTAATAGCGTACTTCTTTTTCTTGCTTTCGTGGTATTCTTACTAGTTACACTAGCCATCCTTACTGCGCTTCGATTGTGTGCGTACTGCTGCAATATTGTTAACGTGAGTCTTGTAAAACCTTCTTTTTACGTTTACTCTCGTGTTAAAAATCTGAATTCTTCTAGAGTTCCTGATCTTCTGGATAGCGACGCGATATACTACCATCGATGGATCTGAGTCT
+
5<AB?BBCCCBBBCCCDCCDBBBCCCCBCC99::CCC=CC@D@CBCCCCD@CBCBB?A=ABDD?C?BCCBAAABB?BBBBB1BB?ABBB<ADAC>ACFACB=BCCBBB@CCBABCCC?BBB?D?CCCCCAAA?BCCC?BBCCCCBBDCCBBBCCC@CCC?BB?B@CCCCCCCCC>AAAAA6:4:;;;:;:*:@@CD>CBCCBBCCCC@CCCC5CCCCC@B?BC@CBCCBBC>???BBDBB<@@A<ACCCDBCCCDA@@CDDECBB@BBABC@A?BCCBCBCAAA
@ATNG8:03315:06311
GATGGTAGCTCTGCTCTGACTCTCGTACTCATTCGTTTCGGAAGAGACAGGTACGTTAATAGTTAATAGCGTACTTCTTTTTCTTGCTTTCGTGGTATTCTTGCTAGTTACACTAGCCATCCTTACTGCGCTTCGATTGTGTGCGTACTGCTGCAATATTGTTAACGTGAGTCTTGTAAAACCTTCTTTTTACGTTTACTCTCGTGTTAAAAATCTGAATTCTTCTAGAGTTCCTGATCTTCTGGATACACTCATGTGCACCTACATCGATGGATCTGAGTCT
+
5=<<8BAABCBBCCCCCCCCCBBBBCCBBBAA?ACCC>BB@C@CCBBBCC@CCCBB@CACBBA>B?BCBCCHDCC?;;;;;*9@<@ABA<AA:;:;CC>;:6;;;@BC?BBEBBBCC@CBB=@<ABB@@@;;7;C<;7;BBB;;;CCCDCCCCCC@CCC@AA>A?AABB@ABCC@BBBCC9A>A=<<;<<*;BIJD=;;HCBAABB@@DDDD5DBBBB@C?CB?CBB@@@B?A>AAAAAA>A@C?CCCDCDEED;<;><=<9;000<<=?::6:??@B@??CC
@ATNG8:03317:06348
GATGGTAGATATATGCACGCTCTACCAGAAGATCAGGAACTCTAGAAGAATTCAGATTTTTAACACGAGAGTAAACGTAAAAAGAAGGTTTTACAAGACTCACGTTAACAATATTGCAGCAGTACGCACACAATCGAAGCGCAGTAAGGATGGCTAGTGTAACTAGCAAGAATACCACGAAAGCAAGAAAAAGAAGTACGCTATTAACTATTAACGTACCTGTCTCTTCCGAAACGAATGAGTACACACTCTCATATGACACTACCATCGATGGATCTGAGTCT
+
:>BB?BCCCBCCDABBBB@BACCBA?BBB?B@CC??=@=@?AAABB@@A>A=A@@?????1?;BABBBAAA@@>6?A@???>,;924.555&5:>=?CCCCD;:;@B@CB?BBB@CBCDBBDDCCCCDCCCC@DB@@<@AAAAACC=A=@@@=ABCBCCCC@BBBAAA?BC@CCC@BB???8=><9>@@@@2AC?BBBBCDBAB:>:=@==9=:=@CCE?CCCBCBB@C?BBC>CCC?CBCBABBCCBBBCBBBBBBCBCCFFAA>ACCCC?@=@???CAB@BB
@ATNG8:03317:06358
GTTGGTAGATATATGCACGCTCTACCAGAAGATCAGGAACTCTAGAATGAATTCAGAATTTTTAACACGAGAGTAAACGTAAAAAGAAGGTTTTACAAGACTCACGTTAACATATTGCAGCAGTACGCACACAATCGAAGCGCAGTAAGGATGGCTAGTGTAACTAGCAAGAATACCACGAAAGCAAAGAAAAAGAAGTACGCTATTAACTATTAACGTACCTGTCTCTTCGAAACGAATGAGTACATAGATATACGGTATAGCTACCATCGATGGATCTGAGTCT
+
<A8B?B@BBBB==B<AACC@?@;;55:<<9=BAB<;6:;@@AACCC955=9;499/0+/;;;+;5:77>AABBCBB<@@99999);?4949<</BC?ACBCBBCEBB@B?@A@@@<@ABCBBCCBBBFBBACK@CBBB?<;;BBCBC?C7;;B=@AAABA?@<?@??@B:??<9::299==>5<999+:9989'9<5=888CCCCA<A<?===1818>CAA>AA;;:@@=?AA?;=8948=>?AB>?>C>?;??@00*09866;>==9====>>@<AAA=<<;==>
@ATNG8:03318:06338
GATGGTAGAGTACAGTGTAGTAGACCAGAAGATCAGGAACTCTAGAAGAATTCAGATTTTTAACACGAGAGTAAACGTAAAAAGAAGGTTTTACAGACTCACGTTAACAATATTGCAGCAGTACGCACACATTCGAAGCGCAGTAAGGATGGCTAGTGTAACTAGCAAGAATACCACGAAAGCAAGAAAAAGAAGTACGCTATTAACTATTAACGTACCTGTCTCTTCCGAAACGAATGAGTACTGTATCTATGTGTGCGCTACCATCGATGGATCTGAGTCT
+
@@<B?BBCCCCDCCCCCCBBBDDCC?BCC?CCCCAA?@>@ACBBCA?CD>A>BBBBBBBB3B?AABBDBBBBBB;>>@BBCB3BC>A?AFF;BBBCCCCCCBBB@B@A@<@9:6;BBBABBCCCDCCBBCCC@B@@>ABBCCCCC?C@B@@>@DDDCADA?CCCBBB@BA<A@A<??BCC=A??>@GFDC/BB?C>==@@@AA<@<????8<6;<@9:5:@@??AA?C@CCC>CBB@BAAAAFCBBBBBCBBBBBCCCB@@A;;7:DDBAAC?B???BABBBC
@ATNG8:03319:06317
GATGACATATCGTACTCTCTGTACTCATTCGTTTCGGAAGAGACAGGTACGTTAATAGTTAATAGCGTACTTCTTTTTCTTGCTTTCGTGGTATTCTTGCTAGTTACACTATCCATCCTTACTGCGCTTCGATTGTGTGCGTACTGCTGCAATATTGTTAACGTGAGTCTTGATAAAACCTTCTTTTTACGTTTACTCTCGTGTTAAAAATCTTGAATTCTTCTAAGAGTTCCTGATCTTCTGGATACACTCATGTGCACCTACATGATGGATCTGAGTCTATCCACGATGCCCATAGAG
+
::<99;@D>====B?CCCDDFCBB@A@A=ABCC=CA=@@BBBBBBA>BB@AA7;5;;??2:69???C???A=99999)7748333(3888055;8=A744:::96?@@@ADDC@CBA7:49>;;;???8=<::167=>>888867<<<;671/885/.*.268;<77777(......&.0505<@@@.77///(.35/-----305999)755055.50..(...(.7772748//-32(..726668;>>>666///79489<::8>AA;855/..<;;::>>:7778555<0332*,*
@ATNG8:03307:06398
GATGGTAGAGAGAGCTCTCTCATCGTACTCATTCGTTTCGGAAGAGACAGGTACGTTAATAGTTAATAGCGTACTTCTTTTTCTTGCTTTCGTGGTATTCTTGCTAGTTACACTAGCCATCCTTACTGCGCTTCGATTGTGTGCGTACTGCTGCAATATTGTTAACGTGAGTCTTGTAAAACCTTCTTTTTACGTTTACTCTCGTGTTAAAAATCTGAATTCTTCTAGAGTTCCTGATCTTCTGGCGCTCTGTCACGTCTGCTACCATCGATGGATCTGAGTCT
+
C@6646>BCCCDCBB;;9CCKKDCCBBCCC;;9:CCC?CE@C?AC@CBBA?ABCBC?B?BBBB@B>AABBBBB@C@A@BBB1?><A99927AAB<??C?BB?BBBBBB?@BBB@@AA<AAC=C=@>><;>>><AADC8==@ABA=>>?????@@@<>>><@@<A;@AAAAAAAA<?????3?<A7<<CDC/>@88829@=>>@@==<<@DDD/>=>>B=D<??:AADD>==<A<@=<>AA:>>>:888===>??AA@@@@AA@??:?ABAA@@<@@@@AAADAA
@ATNG8:03310:06385
GATGGTAGTGTGTCTCTGAGAGTAGTACTCATTCGTTTCGGAAGAGACAGGTACGTTAATAGTTAATAGCGTACTTCTTTTTCTTGCTTTCGTGGTATTCTTGCTAGTTACACTAGCCATCCTTACTGCGCTTCGATTGTGTGCGTACTGCTGCAATATTGTTAACGTGAGTCTTGTAAAACCTTCTTTTTACGTTTACTCTCGTGTTAAAAATCTGAATTCTTCTAGAGTTCCTGATCTTCTGGATAGCGACGCGATATACTACCATCGATGGATCTGAGTCT
+
:A=B?BCDCCCBBCCCCCCCDA@@@CECCCAA>@A??<BB@B?ABBBDCD@CCCBB>CACCDC@C@DDCCBABCC@CCCCC1CB?BBBC>BDCC@BCEACC@CBBCBC@CDCBBCCC@CCC@C@CCCCCCCC@CCCC@CBBACCCFDDCBBBBBB@C@?>AA=A@BBBCCDDAA4;;;;;.;=A=;;;;;*;AAAC;;;CBBBGACB@BBBB5BBBCG@CACE@BCCDCCB?B@CCBBBB?BDD@CCBCBCBAAAAA@DDBBBCB?CCDDCAC@BBCCCCBBCC
@ATNG8:03313:06366
GATGGTAGGCGACATACATACGCGCCAGAAGATCAGGAACTCTAGAAGAATTCAGATTTTTAACACGAGAGTAAACGTAAAAAGAAGGTTTTACAAGACTCACGTTAACAATATTGCAGCAGTACGCACACAATCGAAGCGCAGTAAGGATGGCTAGTGTAACTAGCAAGAATACCACGAAAGCAAGAAAAAGAAGTACGCTATTAACTATTAACGTACCTGTCTCTTCCGAAACGAATGAGTACTATGTAGAGCTCTATACTACCATCGATGGATCTGAGTCT
+
>><<8A@=8=;@@B=@@CCCCBCCEACBCACCBBAC=@<@BAAABB?AA=A<=>:99;=>,@499BA@@A>BBB=D@;;;;;*;A5;4:@@0BB@@@;9:BAABE@D@CB@BBB?AAAAAABC@@@CABABBABB;;9;ACBBBBA6;5<;;5:>@@ABBB?BCCCCC?BC@CBB>@B???8=>>998989(9=;@???BBBBC<?<?@A>1818@@;;9;BBBDDD@E@CCC>CCC@AAABBCCCBBBA?>>@>999BBBBBB@<@@A>>>D?ABBACBBBA@
@ATNG8:03316:06389
GATGGTAGATATATGCACGCTCTACCAGAAGATCAGGAACTCTAGAAGAATTCAGATTTTTAACACGAGAGTAAACGTAAAAAGAAGGTTTTACAAGACTCACGTTAACAATATTGCAGCAGTACGCACACAATCGAAGCGCAGTAAGGATGGCTAGTGTAACTAGCAAGAATACCACGAAAGCAAGAAAAAGAAGTACGCTATTAACTATTAACGTACCTGTCTCTTCCGAAACGAATGAGTACGAGAGAGCACACGTGTCTACCATCGATGGATCTGAGTCT
+
6BBBADDCBBBBDBBBCDDDCCCCC?CCC@BBBB?@=@@BBBABBA<A@>B>BA??@CCC2C?CB?@ABA@AA@;@@>?@@@,?B;@=AAA7ACC@CBBBCCDCD?B?BC@BAA@ABBBCBBBAAADCCCCC?CBBD?BBBBBBBC>A>ABA>ACBCCCCC?CAAACA?AA?BBC?BBAAA<BBA?BBBBB3BD@C>>=BBB<>7;:?>CD6859A@9:7:?@@@BA@C@CCC;BBC?CCCCCCCABBBC==<BBBBBABBBBBB?B:::@@><=>>@@@@:::
@ATNG8:01995:00648
GATGGTAGTGCGTGAGAGAGAGACCCAGAAGATCAGGAACTCTAGAAGAATTCAGATTTTTAACACGAGAGTAAACGTAAAAAGAAGGTTTTACAAGACTCACGTTAACAATATTGCAGCAGTACGCACACAATCGAAGCGCAGTAAGGATGGCTAGTGTAACTAGCAAGAATACCACGAAAGCAAGAAAAAGAAGTATGCTATTAACTATTAACGTACCTGTCTCTTCCGAAACGAATGAGTACATAGATATACGTATAGCTACCATCGATGGATCTGAGTCT
+
/99729:566;;>>>=BBCBA@::;(4::8<BBA@;8=4668//-8379(-(///35:::*:3222888::;A=37995555$9<;<2655&5;<8;966=B@<@?C?CC?BBB>AABBCCCIEAAAA@AED@CCCC?AABCCBAB>B@CBB@CBBCCECB?BBBBCB?BB??@??A@A@D6:76/8::::+9@9=898A==>B=A<AACD:=:>FCBB?BBBAAAB?B@CCC>BBB?BBCC???AA@>>>AAA@>>>@@@??>>7;9??@7737AA;;;A@@@
@ATNG8:01995:00671
GATGGTAGCATCATGCATATCTCACCAGAAGATCAGGAACTCTAGAAGAATTCAGATTTTTAACACGAGAGTAAACGTAAAAAGAAGGTTTTACAAGACTCACGTTAACAATATTGCAGCAGTACGCACACAATCGAAGCGAGTAAGGATGGCTAGTGTAACTAGCAAGAATACCACGAAAGCAAGAAAAAGAAGTACGCTATTAACTATTAACGTACCTGTCTCTTCCGAAACGAATGAGTACTATGTAGAGCTCTATACTAATCGATGGATCTGAGTCT
+
A=>>:A=BBCBBBBB=A@A@A@ABB?CAC@GBBA9:58<A@;8=8>7;<:>::;775555'52:>8>AABB@@?4<>;;:::$9<6;4555'5::8;@;?=A@>C>A>AF?BBB?BCBABBBBCCCDCCCCC?AAAA?BBBBABB=A?C9999BABBBBC?BBBAAB@EF@AA><>>AAA:;8918===?/?@=@888???AA<A=AABC;?;?@BBB?BCBBBAB=?>?DD>CBB?AAABBB??@???==>BB>>=;;;;;A<@@@@BB<==>B@??>AA
@ATNG8:01996:00658
GATGGTAGAGTACAGTGTAGTAGACCAGAAGATCAGGAACTCTAGAAGAATTCAGATTTTTAACACGAGAGTAAACGTAAAAAGAAGGTTTTACAAGACTCACGTTAACAATATTGCAGCAGTACGCACACAATCGAAGCGCAGTAAGGATGGCTAGTGTAACTAGCAAGAATACCGCGAAAGCAAGAAAAAGAAGTACGCTATTAACTATTAACGAACCTGTCTCTTCCGAAACGAATGAGTACACATCGTCGTGTCGTGCTACCATCGATGGATCTGAGTCT
+
>===7<;?>CCCBCCCBAABCCBBB?BCD@CCBB:989<@@BBBBB@DD>A=97888888(8;?@@@@@A??@A:>=@@>@@0A@>@4999&5@>7<966@@A8979?CC@CDC?CCBABCIHBBBDBBBDC@BBBG?B>>>CC>>;@>@??<?BA@BBBB@BBB@??@CC?B>?:=;99:/76517DHED/@@9=///=<===8=8<=?A<@;??B=B=A@>>>=C=B====47:98:;9::=///==:999@::;A@@@A;;;=A=====?8=888::<///
@ATNG8:01997:00646
GATGGTAGCGCACACATAGATACAGTACTCATTCGTTTCGGAAGAGACAGGTACGTTAATAGTTAATAGCGTACTTCTTTTTCTTGCTTTCGTGGTATTCTTGCTAGTTACACTAGCCATCCTTACTGCGCTTCGATTGTGTGCGTACTGCTGCAATATTGTTAACGTGAGTCTTGTAAAACCTTCTTTTTACGTTTACTCTCGTGTTAAAAATCTGAATTCTTCTAGAGTTCCTGATCTTCTGGTCTACTACACTGTACTCTACCATCGATGGATCTGAGTCT
+
5A;;16;?ACCCCCCCCBBCCBCCCABCGF?><?CCD>GC@DACBBBCCC@CCB??>@?BAAA5;8:BCBCCCCC<@>@?@1BB>AADD>AABB@CCD@DF9:9BCCE@CCCCAA??;@A@=??BCA@ABBD@CDBB@CBBBDBBACBBBBCCBA>B9979A=A=??CCBBBCF@@A@CC;CAC;;;CBB0AAA@@8;;BBCBB;;;<@BBB0BBBBB@BAJD?BBBCDCC?C?BBBCBA>ABDACBBBBCBAACCCDCCABBBB;?????=?;@9::AAA@A9
@ATNG8:02004:00686
GATGGTAGTGTCATATGAGAGTGTGTACTCATTCGTTTCGGAAGAGACAGGTACGTTAATAGTTAATAGCGTACTTCTTTTTCTTGCTTTCGTGGTATTCTTGCTAGTTACACTAGCCATCCTTACTGCGCTTCGATTGTGTGCGTACTGCTGCAATATTGTTAACGTGAGTCTTGTAAAACCTTCTTTTTACGTTTACTCTCGTGTTAAAAATCTGAATTCTTCTAGAGTTCCTGATCTTCTGGACAGAGTGTGCAGATACTACCATCGATGGTATCTGAGTC
+
5;55.55:<566;>>CBCAA@@>??>94399:5:555)5@.0)077///7279/43-803==?<@9;<?@<<AAA9=====,<<8;887(7999.66?8>=;@@CCBB@CCBBCB;;5;AA<A?BCAAACCC?B;;:;ABABBB@@@@@@@@@??<@AA<@@;?9?>>D>??<@=@??>@0@2:4:9999(9>@CD>CCCBBBB@@>2::;:*:99:949.9?290=00/?6>6?9;>;;7:;@.6566;<<<55566;=>>>>>654866--(------////
@ATNG8:02006:00684
GATGGTAGCTCTGCTCTGACTCTCGTACTCATTCGTTTCGGAAGAGACAGGTACGTTAATAGTTATTAGCGTACTTCTTTTTCTTGCTTTCGTGGTATTCTTGCTAGTTACACTAGCCATCCTTACTGCGCTTCGATTGTGTGCGTACTGCTGCAATATTGTTAACGTGAGTCTTGTAAAACCTTCTTTTTACGTTTACTCTCGTGTTAAAAATCTGAATTCTTCTAGAGTTCCTGATCTTCTGGATACACTCATGTGCACCTACCATCGACCTCTAGAAGTCT
+
AB=?:@BCAA;;<<<<==BCBCCBBBBBCCBB?BDCC<AA6;89BCCCCB@@@@;:245:>;;8BD?CBCC<;9>;>><@;04834;<<5<;AA=ADC?BB>@A@@BH@DCCBBCBC@BCC@B=@@AAAAAA=A@@@>A@@@BAA@CAB@@@BDB@BAB@CB?B?BBCCBBIGF@CFKKI9B=C=;;;;;*<BBBB>BBBCCB@@@A9?@@@0?@@@@?@?BB>AAB;;:@>@?BCBBBB>A?C@CDCCBCBBC@@?AA9979@@=C??>BB;>>>?BB?BA?>
@ATNG8:02010:00673
GATGGTAGATACTCGCTGATACACCCAGAAGATCAGGAACTCTAGAAGAATTCAGATTTTTAACACGAGAGTAAACGTAAAAAGAAGGTTTTACAAGACTCACGTTAACAATATTGCAGCAGTACGCACACAATCGAAGCGCAGTAAGGATGGCTAGTGTAACTAGCAAGAATACCACGAAAGCAGGAAAAAGAAGTACGCTATTAACTATTAACGTACCTGTCTCTTCCGAAACGAATGAGTACTATAGACTATCTGAGACTACCATCGATGGATCTGAGTCT
+
6CBB?CCCCCBBB@;;>CBBBBACC=CCC@AAB@@??B?CBB?@@D@AA<A=<;;;:DDD/C;????@@BB???4=>;;:::';@=<5555&5<<7566;>><:?<?>AC?BBB?BBBBBBBBCDDCCBCCC@BBBB@CBBBBBAA9@<@:97:BBCCCCC?BBBCBB?BA=@?;6;=A>A8>889=AAAA/==5:///<=A=>:>:==AC:>:>ABCC@CBBA@AB>A>AED@DAA>ABCCCAA>>@AAA?@>>BAAABBBBBC?C@ABCCC?BBBBBBBBBB
@ATNG8:02011:00672
GATGGTAGTATCTGCACACTCTGTCCAGAAGATCAGGAACTCTAAGAAGAATTCAGATTTTTAACACGAGAGTAAACGTAAAAAGAAGGTTTTACAAGACTCACGTTAACAATATTGCAGCAGTACGCACACAATCGAAGCGCAGTAAGGATGGCTAGTGTAACTAGCAAGAATACCACGAAAGCAAGAAAAAGAAGTACGCTATTAACTATTAACGTACCTGTCTCTTCCGAAAACGAATGAGTACACACTCTCATATGACACTACCATCGATGGATCTGAGTCT
+
----(--666///7799ABA@@DEE?BA@;:>=>>:7:79:933.394:;595////.999(50......3388;09:55555$5949.555'5>>9666<==<=<9<9>?8:CC?BA:8:;:AA@@BBBBBA?A????ABA?@?BB?C@B;;59A???BBB@BABBBC>995:?C26/8;;46//(/////'-728///99;5536=AAAA=B<?>A;;5;@=>@@><?98999+98929@ABCBCA;;>=>?888<AB:::@@::29?><ABB<@@BCBBBBBB
@ATNG8:02031:00669
GATGGTAGCTCACGTACGTCACACGTACTCATTCGTTTCGGAATGAAGACAGGTACGTTAATAGTTAATAGACGTACTTCTTTTTCTTGCTTTTCGTGGTATTCTTGCTAGTTACACTAGCCATCCTTACTGCGCTTCGATTGTGTGCGTACTGCTGCAATTATGTTTAACGTGAGTCTTGTAAAACCTTCTTTTTACGTTTACTCTCGTGTTAAAAATCTGAATTCTTCTAGAGTTCCTGATCTTCTGGTAGAGCGTCATATATCTACATCGATGTCTGGAG
+
>@@A=@A@;;<=9=;;///7799=<<;;;>;?>??=;8;;6:)///)//8884887665:*///6(-(-7/..53...4.2222$29382522&.8//(.33.3C9>@A???<>>???A8838AC7=8;77//..53999968=8:::9>==<<96679(/(///994>;??A>=>>??655:CC2;5;:@@BBB/@>>>A6;;>>>@???A:>>>>/>;;;C:>:>A=A@@?@@A<A==<=>>><@@C=A???@;;;D::6///6=<:?;:89::6--*(**
@ATNG8:02036:00676
GATGGTAGGACGAGCGTCTGAGAGGTACTCATTCGTTTCGGAAGAGACAGGTACGTTTAATAGTTAATAGCGTAACTTCTTTTTCTTTGCTTTCGTGGTATTCTTGCTAGTTACACTAGCCATCCTTACTGCGCTTCGATTGTGTGCGTACTGCTGCAATATTGTTAACGTGAGTCTTGTAAAACCTTCTTTTTAACGTTTACTCTCGTGTTAAAAATCTGAATTCTTCTAGAAGTTCCTGATCTTCTGGTGTCGTCTATCTTGTACTACCATCGATGGATCTGAGTCT
+
===@:@>@<666>===><;;;=>>266;5544.44993:>:>866666>>9777///)/)///:1;7666>==<044398888'444(3;<=7>>@?9>65.546;<=<==<;;;;?;<>7::::::>@@@BA<<755485<:<<=;::<<<;A;<<B?8889B=8>7;?@;;;<=<8=<<<<+:59)/////$/)//;;1><<665555525>>>+=<;;;5:7<=74////)-80506-//99477C@CBDCBBCB999C:?>>>?994995;99<8///<=;<<<>
@ATNG8:01992:00704
GATGGTAGTATCTGCACACTCTGTCCAGAAGATCAGGAACTCTAGAAGAATTCAGATTTTTAACACGAGAGTAAACGTAAAAAGAAGGTTTTACAAGACTCACGTTAACAATATTGCAGCAGTACGCACACAATCGAAGCGCAGTAAGGATGGCTAGTGTAACTAGCAAGAATACCACGAAAGCAAGAAAAAGAAGTACGCTATTAACTATTAACGTACCTGTCTCTTCCGAAACGAATGATACGTGTGACGTACGTGTCGTGCTACCATCGATGGATCTGAGTCT
+
;B@@7@BCCCCBBBBCCBBBCCCBC?BBC@CCBAAA>@=@AB?@@E?BB?B???@>>DDD/A;???BBBBC;;;1:=::;;;*;B>F>CCC:BDB@CBBBECCEC?B?BC?BBB@BB=>@CCCDDCCBBBBD@BBAB>BBBBBBBB>B?BAA?BBBBBCDD?AABAAB?BB?AA=:=>@A@7===8====>/:<9=///>@C>=;>:=>A@<@;@ACCC?AAABAAC=?<?BB>BCC?CABBCCBBB886@>BBBC@A>AA>=;AAA;>;<<A<><>AA>>>>>=>
@ATNG8:02006:00700
GATGGTAGTGCGTGAGAGAGAGACCAGAAGATCAGGAACTCTAGAAGAATTCAGATTTTCAACACGAGAGTAAACGTAAAAAGAAGGTTTTACAAGACTCACGTTAACAATATTGCAGCAGTACGCACACAATCGAAGCGCAGTAAGGATGGCTAGTGTAACTAGCAAGAATACCACGAAAGCAAGAAAAAGAAGTACGCTATTAACTATTAACGTACCTGTCTCTTCCGAAACGAATGAGTACGTGTGACGTACGTGAGCTACCATCGATGGATCTGAGTCT
+
;;<<8<<>>666>?>@??EA@@00,/8:5;<??99587??>??8858=7B6:>@:;;;,;>6>=<784:9>>9.::;;;;;*<?=?<?;;0>B<8<A@A:;9@@:>;??:???49::9;@@ACCHEBBBIH@DBAB@C?@@BCBB>B@C@@?ACCBBCBB@AAAAAA?BB?999>AAA?>4;::498888(6<4878:?@@AA<A<@@@@<@<?AB@@>ABBBCFE?B>BAC>BBB@BBBBBCCC@@@ACCAAA??????ABAA?BBBBBBD@BBBB>?????
@ATNG8:02016:00706
GATGGTAGTCTCAGATAGTCTATAGTACTCATTCGTTTCGGAAGAGACAGGTACGTTAATAGTTAATAGCGTACTTCTTTTCTTGTCTTTCTGTGGTATTCTTGCTAGTTACACTGGCCATCCTTACTGCGCTTCGATTGTGTGCGTACTGCTGCAATATTGTTAACGTGAGTCTTGTAAACCTTCTTTTACGTTTACTCTCGTGTTAAAAATCTGAATTCTTCTAGAGTTCCTGATCTTCTGGGATGTGTGCGCAGTGCCTACCATCGATGGATCTGAGTCT
+
9B@@5;;>;;<@==<<>A:56;<<<CBA>943,3>9909:.5.499455>?<;<<A<?<?AAB?B?CCFAA?>=?89999+3;6344??.9778=8866122+25555<;@??<<<4545>><?>AA:99???8?A@@:A<<<A@@?BA:::???B?CCB@DD?B?BBBBABA@A7;;AA0;4:;>?AA7@B@@B<BCCCCBBBCC@CDDE5IBA;;8;?BC?BBCEDCC>A?ACCAAA=A;>>9A000@>=@?@:99??;>@@698>@@?A?BBBABBCCBB
@ATNG8:02033:00723
GATGGTAGTATAGAGCTCTACATAGTACTCATTCGTTTCGGAAGAGACAGGTACGTTAATAGTTAATAGCGTACTTCTTTTTCTTGCTTTCGTGGTATTCTTGCTAGTTACACTAGCCATCCTTACTGCGCTTCGATTGTGTGCGTACTGCTGCAATATTGTTAACGTGAGTCTTGTAAAACCTCTTTTTACGTTTACTCTCGTGTAAAAATCTGAATTCTTTCTAGAGTTCCTGATCTTCTGGGCAGACTCTCACACGCCTACATCGATGGATCCTGAGTCT
+
CCCC@CCDCCCBCCCBBBCA<AAADFBB@AAB?BBBD>>><>?BBBBBBC?BBB@@;>;?AAA;A;?>@@@A>@@=@????/>><>ABB:@?@@=@>>:>@6;:>?BB=D??><>AA;:::;A;>>>A888@<@@AC7=;??A>>>AAA@@@@@A<>>=<AA;A;?>=>>@A@@<@;;;;.9(//3333(39777(,,222256233;;;+798<>9>9===5;99633329+--==@@8==@>6=98766::9B??<=;4;66666699=7<?A<AA@9999
@ATNG8:02039:00725
GATGGTAGCATCATGCATATCTCACCAGAAGATCAGGAACTCTAGAAGAATTCAGATTTTTAACACGAGAGTAAACGTAAAAAGAAGGTTTTACAAGACTCACGTTAACAATATTGCAGCAGTACGCACACAATCGAAGCGCAGTAAGGATGGCTAGTGTAACTAGCAAGAATACCACGAAAGCAAGAAAAAAGAAGTACGCTATTAACTATTAACGTACCTGTCTCTTCCGAAACGATGAGTACCTCTCAGACGCTCGTCCTACCATCGATGGATCTGAGTCT
+
<<;;7;==>CA?@@655;?>=>;??7;?A8;@BAAB?A>@>:888:6;@<@<==<96877(:055577897955,7545555$59494;;;0;<<9=556;<88:7:4:<=?AB?BA@ABBBCHECCCCCBB?AAAA=??CA?::9>B?BBA>AB??@CAA=???AAC?EB????788@=>3<66.7;;;;<%883//./<99>><?<888A8=8==B@@=@@?A?>??B>BBB>BBBBCC9::B@B@?>>>A@@@@@B>>:>@A<A?;;;>>;?CA>;77///
@ATNG8:02040:00717
GATGGTAGATATATGCACGCTCTACCAGAAGATCATGAAACTCTAGAAGAATTCAGATTTTTAACACGAGAGTAAACGTAAAAAGAAGGTTTTACAAGACTCACGTTAACAATATTGCAGCAGTACGCACACAATCGAAGCGCAGTAAGGATGGCTAGTGTAACTAGCAAGAATACCACGAAAGCAAGAAAAAGAAGTACGCTATTAACTATTAACGTACCTGTCTCTTCCGAAACGAATGAGTACTGTATCTATGTGTGCGCTACCATCGATGGATCTGAGTCT
+
=;;;8>;;<;;===C===BB00/00+/:95998334444(433;=;;486(/(///9:;;;+@:666==>=><BB<ABAA???,>=>@5999&9?95;A<ACBBBC?B?BB@BBB@CC@?ACDDEDCDICBAA@DDEE;;<;:A@@@6;5;;;4;A@@@BBB@AAABBB@FD@BBB=??BA@,:8808:::9+9<8=9::??@A@=A=>==>=A:>;BB@=ABAABA@5;5999/8AA=AAABBBBBCBAAB???B??;?;;;>;;7;AAAA>B?B;;:A:9:BB
@ATNG8:01992:00772
GATGGTAGCTCTGCTCTGACTCTCGTACTCATTCGTTTCGGAAGAGACAGGTACGTTAATAGTTAATAGCGTACTTCTTTTTCTTGCTTTCGTGGTATTCTTGCTAGTTACACTAGCCATCCTTACTGCGCTTCGATTGTGTGCGTACTGCTGCAATATTGTTAACGTGAGTCTTGTAAAACCTTCTTTTTACGTTTACTCTCGTGTTAAAAATCTGAATTCTTCTAGAGTTCCTGATCTTCTGGGCTGCGCTGATATGCGCTACCATCGATGGATCTGAGTCT
+
4=<<166BAB;?ACBBBBCCCCDAA@CCEBDB?CCCG=CC?B@CCCGCCC@BCBBC@D@CBBA?C@CCBCBDCBC@CBDDD2BB?BCDD>CBBB@BBHGDI=@@CCBE?BBCCBBBB@CCC@B?CCBB@@@B?BAA@;@?AACBCBBBBBBBBBB?B??=?C?A>BB@A@BCCD?CBAAA3A>A;;;;;;*;CBBC?BCDCCCCBAA5;<;;*<??CA>@<@C@@@@BBBB?B>AA@AA@<??BD<B;;;CCCBCCCAAADCBBD>@@@??@A=@@A@AAA???
@ATNG8:01995:00741
GATGGTAGATACTCGCTGATACACCCAGAAGATCAGGAACTCTAGAAGAATTCAGATTTTTAACACGAGAGTAAACGTAAAAAGAAGGTTTTACAAGACTCACGTTAACAATATTGCAGCAGTACGCACACAATCGAAGCGCAGTAAGGATGGCTAGTGTAACTAGCAAGAATACCACGAAAGCAAGAAAAAAGAAGTACGCTATTAACTATTAACGTACCTGTCTCTTCCGAAACGAATGAGTACACATCGTCGTGTCGTGCTACCATCGATGGATCTGAGTCT
+
6CBB>BBBCAB@@CCAAAA@??ABB=BBB?BBBCA@>@?CDAAAAC?@?;?<@BA@@@@@/@>B?>>AAA@@AA4<>;;;;;';:;;255606@<8=@;@BA@@?6:6:A;??C5:::9;ABABEDDCBB@B@BBCB@C?>=BBBB?A=B:98:AABDBBD>AAB????AA=998188>@@1887/888876$/5/3/./33=7535;==??;B:==C@@>@CCBBBB@C?99828=<8>A@@@B?====>==AC???AAA@AABA>ABAA?;?;?>;;:>><<=
@ATNG8:02003:00747
GATGGTAGTACATGATAGACGACACCAGAAGATCAGGAACTCATAGAAGAATACATAGATTTTTAACAACGAGAGAAACGTAAAAAGAAGGTTTTACAAGACTCACGTTAACAATATTGCAGCAGTACGCACACAATCGAAGCGCAGTAAGGATGGCTAGTGTAACTAGCAAGAATACCACGAAAGCAAGAAAAAGAAGTACGCTATTAACGTATTAACGTACCTGTCTCTTCCGAAACGAATGAGTACGATGAGATCTCGTGTGCTACCATCGATGGATCTGAGTCT
+
/79949956666>>>?>?BBCBAB=75597?@?<??6>+0////8//(/9,333333/88999):*--(----..;;)2255778)8;4848==-9>>;852555377).).6255738:>=BBCDBBBBBBBAA<==8818>855:56/79>7815>@@655E;A:;8657=@8;;;9==>>A7A9:188877'692655578733.30...89).(.7995.4;:<<<<9>9:::4:<<8<<@BBAAABCBCBB?@>>>??<<<://*/988@9?:?0//;9=<==
@ATNG8:02009:00769
GATGGTAGAGTACAGTGTAGTAGACCAGAAGATCAGGAACTCTAGAAGAATTCAGATTTTTAACACGAGAGTAAACGTAAAAAGAAGGTTTTACAAGACTCACGTTAACAATATTGCAGCAGTACGCACACAATCGAAGCGCAGTAAGGATGGCTAGTGTAACTAGCAAGAATACCACGAAAGCAAGAAAAAGAAGTACGCTATTAACTATTAACGTACCTGTCTCTCCGAAACGAATGAGTACGAGAGAGCACACGTGTCTACCATCGATGGATCTGAGTCT
+
5>;;5;<=BBBA<BBDCBBCBBBAA?AAA?A@AB@@=@?CCD9:9F@BB?B?BA======+=:>?<=@@==676(7=;;;;;*;@=@559905?=9>A<?CBBBB?B?BB?BBC?BBAABCCCCBBBDCCCB?ABBB?B@BB@?@A9?;@997:DAABBBB@BCBBDC@BB=?;;7;;AGD9@>>:=ABBB/BA<@888@@BAA<A;??@A=B<BABBB?B???A@@A?BBB=BCC=@?BBBBA?>>>B;;;=BBCA@@@@@??<@@@@@@@<@@@A>>>888
@ATNG8:02010:00768
GATGGTAGAGAGAGCTCTCTCATCGTACTCCTTCGTTTCGGAAGAGACAGGTACGTTAATAGTTAATAGCGTACTTCTTTTTCTTGCTTTCGTGGTATTCTTGCTAGTTACACTAGCCATCCTTACTGCGCTTCGATTGTGTGCGTACTGCTGCAATATTGTTAACGTGAGTCTTGTAAAACCTTCTTTTTACGTTTACTCTCGTGTTAAAAATCTGAATTCTTCTAGAGTTCCTGATCTTCTGGCGCTCTGTCACGTCTGCTACCATCGATGGATCTGAGTCT
+
<<5516=BCCCBBCD;66ACCCCCBB?9;45>5?@AD>DC?B?BCCBCCD>ABBBBAC?BADD@C?BBCBBAAAB@BBCCC3BB?CBBB>AAAC?B?>9?A3::?>>?;ABBB>>BB=>=><@=?@?>>==A<ACA@6::><<=>>?@@@@;;;@<:;;=@@<@<@@AAAAABA=@>>>>2>:@6<8898+8;666(--3---96-/,/===,=<>AB=B;??<?===>>><><>>C;;;///=9::>?>>>@@ACBA??>>>@?<?AB@@@@<??A@@@@>>=
@ATNG8:02011:00778
GATGGTAGGACGAGCGTCTGAGAGGTACTCATTCGTTTCGGAAGAGACAGGTACGTTAATAGTTAATAGCGTACTTCTTTTTCTTGCTTTCGTGGTATTCTTGCTAGTTACACTAGCCATCCTTACTGCGCTTCGATTGTGTGCGTACTGCTGCAATATTGTTAACGTGAGTCTTGTAAAACCTTCTTTTTACGTTTACTCTCGTGTTAAAAATCTGAATTCTTCTAGAGTTCCTGATCTTCTGGTCTACTACACTGTACTCTACCATCGATGGATCTGAGTCT
+
ACDC@CBB?AACCGBBBCC@BAAA?ACCCDBB>BABB>BH@D@CCCCDCB@BDBBB@D?BBBB?C@CCDDCBBBC@BBDDD3AA?ADDD>BCAB?CBI@CB?A@ABAB@CCDDDCCC@BBC>@=AFCCCBBC?BBBB@BBBADBBBBCCBBBBBB?B??=?F@C?CBDCDCCBA?@BCBD:B>B><;;;;*;ABBG>DBBCDHB@@@5;;;;*;>>@?=@<@B?BCDCBBB?C?BBCCBB=??CACBBDCCCCBBBCCBAAAA@@=@A@@???=?BBBBBBB>>
@ATNG8:02015:00787
GATAGACACGTGTGCTCTCTCGTACTCATTCGTTTCGGAAGAGACAGGTACGTTAATAGTTAATAGCGTACTTCTTTTTCTTGCTTTCGTGGTATTCTTGCTAGTTACACTATCCATCCTTACTGCGCTTCGATTGTGTGCGTACTGCTGCAATATTGTTAACGTGAGTCTTGTAAAACCTTCTTTTTCGTTTACTCTCGTGTTAAAAATCTGAATTCTTCTAGAGTTCCTGATCTTCTGGGATGTGTGCGCAGTGCCTACCATCGATGGATCTGAGTCT
+
@??BBBDFDDBB::;BBBCBBBCCDCC??=?BBD>CC?C?BB@@@BC?CAAAC?B<@@BB>B?CC=<>ABAA978888+2=5A@@@1>B@@7;;=9<<-//6;6606AAA=>=>:>==9>;>@AA@>>><>>>A<>>>>>>>>AAAAA???C=AAA:>>9>28:DA@@@@A<>>=BA5C<@<>>=<</<9::*//8/-----6)////(/==>A;A=BB<@???@@@<@=@@<=6603666.6-//966:==>>>>?;>@B=A@??AAA=AA@@?>>@BB
@ATNG8:02032:00774
GATGGTAGTAGTACACTAGTCATACCAGAAGATCAGGAACTCTAGAAGAATTCAGATTTTTAACACGAGAGTAAACGTAAAAAGAAGGTTTTACAAGACTCACGTTAACAATATTGCAGCAGTACGCACACAATCGAAGCGCAGTAAGGATGGCTAGTGTAACTAGCAAGAATACCACGAAAGCAAGAAAAAGAAGTACGCTATTAACTATTAACGTACCTGTCTCTTCCGAAACGAATGAGTACACACTCTCATATGACACTACCATCGATGGATCTGAGTCT
+
9955.55556;;==;<;>>>>B=<;7>@@8<AB?:;4:8=8;<;<=:==?B778=>;>@?2@>AB=<::==:::2:9@@===+@@;@4999&9@=:=BABCCCDC@C?BB?BCC@BBBBCCBBCBBDCCCBC@BCBB?BAAA@@AB?A?A998:BCCCCBB?BBBBBB?BC<;;;8==>>?4=;;5;>??@/;=9<///<<>>A7;6;==<9=8=>@::8:BABBAA?C?CCC>BCB?CBFCC@@@>>>AA@>>?B>BBBACCCC?BBCCB@B>BBFC@@>@CB
@ATNG8:02033:00744
GATGGTAGGTGCACATGAGTGTATCCAGAAGATCAGGAACTCTAGAAGAATTCAGATTTTTAACACGAGAGTAAACGTAAAAAGAAGGTTTTACAAGACTCACGTTAACAATATTGCAGCAGTACGCACACAATCGAAGCGCAGTAAGGATGGCTAGTGTAACTAGCAAGAATACCACGAAAGCAAGAAAAAGAAGTACGCTATTAACTATTAACGTACCTGTCTCTTCCGAAACGAATGAGTACGATGAGAGAGCTCTCTCTACCATCGATGGATCTGAGTCT
+
@@==<==C@C?BB=CCCBCBBEBBD?BBB?ACBB;::;?CCDCCCC@CC@C@CCBBBDEF1C@BBBBBCECBBC;BB;::::*:B=A8@@@5?AA?BBBCCBCBC?C?BC?CCC?BB??CDCCCCBDBBBA@=@BAB?BAAABAAB=A?A@@>ABBBBABD?CAAACC>@A<@@A?>@AAA6>;;7:@BBB/=<7:///==EAA=A=AA??:=:>?BCDACBBBAAA?B@BBF>BBB?BBBBBCDBB>>>A>::@@?@?@@??@@=A;;;@=>:>CBA<88///
@ATNG8:02037:00744
GATGGTAGTGCGTGAGAGAGAGACCCAGAAGATCAGGAACTCTAGAAGAATTCAGATTTTTAACACGAGAGTAAACGTAAAAAGAAGGTTTTACAAGACTCACGTTAACAATATTGCAGCAGTACGCACACAATCGAAGCGCAGTAAGGATGGCTAGTGTAACTAGCAAGAATACCACGAAAAGCAGAAAAAGAAGTACGCTATTAACTATTAACGTACCTGTCTCTTCCGAAACGAATGAGTACATAGATATACGTATAGCTACCATCGATGGATCTGAGTCT
+
B=A<8<<<>>>>????@=B==AA@E6;;=9<>=99:485:A==>==8BB>D?CB>?>:::.<9<<5557799>=.2245555$55496<AA2@==<=B>BABAAA;?;@B?AAB??>?ACAAABEBCBCC@@=@@?A?AA???@AA=A=A;;6:A@??BBB?BBBBAB?@@:@9:388////(//..7777)550622255578580558<;@<@?BCC@CCBBBBC?B????8?AA?BBABABBBCB??;77///;<;777=//)///778?;><=<===A:8
@ATNG8:01996:00838
GATGGTAGTGTCATATGAGAGTGTGTACTCATTCGTTTCGGAAGAGACAGGTACGTTAATAGTTAATAGCGTACTTCTTTTTCTTTGCTTTCGTGGTATTCTTGCTGTTACACTAGCCATCCTTACTGCGCTTCGATTGTGTGCGTACTGCTGCAATATTGTTAACGTGAGTCTTGTAAAACCTTCTTTTACGTTTACTCTCGTGTTAAAAATCTGAATTCTTCTAGAGTTCCTGATCTTCTGGGTCTCTCTCTCACGCACTACCATCGATGGATCTGAGTCT
+
----(---57/559999:::55499;555=<B:@>CC>CB9@<@;BC>CC?;;5532828887,4.4::<9588?;<==<9'333(38?A>CBBC@DCCACC?A@BBB@BCCCDCBB@BBB>A=BCCBA@@A?DBBB?BBBBC;;;DBBBCCCBB@CBB?BC7;7;ABAAAC@@=?;;;;.;<@5;;;;.;;;;;,:@A:::B:9525555$5==?@=@>AA=ABB;;;D?B?BBBCCD?BBCC=BBBAA@ABCBCCCCCCCCC?B@@;;;@@C;;;CCCCBB
@ATNG8:01997:00831
GATGGTAGTATATCGCGTCGCTATCCAGAAGATCAGGAACTCTAGAAGAATTCAGATTTTTAACACGAGAGTAAACGTAAAAAGAAGGTTTTACAAGACTCACGTTAACAATATTGCAGCAGTACGCACACAATCGAAGCGCAGTAAGGATGGCTAGTGTAACTAGCAAGAATACCACGAAAGCAAGAAAAAAGAAGTACGCTATTAACTATTAACGTACCTGTCTCTTCCGAAACGAATGAGTACACATCGTCGTGTCGTGCTACCATCGATGGATCTGAGTCT
+
<<;;7;=BC>CDCBBCABBBCBABB@ABBBEGG@@AAB@CAA;;9A>BB@D@AA997AAA/A=??<>>>A<=<@6<<;9555$5@;@299:&9B>9;966@CC>C?A?CC?BBB?BBAACCCDDBCBCCBBB?ABBC>BBBB@@AB>B?BBC@BB@@@BBC?CCCAAA@CC?>:;7::<=<4:8808:::::&7979///<;C><;<9;;AB9?;@CCC@=@DCCCCC?B?BBC=BBB>AABBBBABA??@BBCB@AADBB???BB?BBCGCBC?@@AAA@@@A@
@ATNG8:02013:00804
GATGGTAGCTCTGCTCTGACTCTCGTACTCATTCGTTTCGGAAGAGACAGGTACGTTAATAGTTAATAGCGTACTTCTTTTTCTTGCTTTTGTGGTATTCTTGCTAGTTACACTAGCCATCCTTACTGCGCTTCGATTGTGTGCGTACTGCTGCAATATTGTTAACGTGAGTCTTGTAAAACCTTCTTTTTACGTTTACTCTCGTGTTAAAAATCTGAATTCTTCTAGAGTTCCTGATCTTCTGGGCAGACTCTCACACGCCTACCATCGATGGATCTGAGTCT
+
@BCB?BC@A;<CBBCCCBBBBBC@@???ACAA>ACCC>CC@C@BBBBCCC@BBBBE@B?AACD@B?BDDDCBBBE?BBCCD3DB<??DDD8@@C@B??<?B8:9CBAB?CBBBBCCB>>@@<@=A>>=:::;9====5@@B@@@AACAABBBBBB?BCB?DB>C>ABFEDGCCC>B;;;;.<>A>;;;;;*;ABBF>BBGBBBBAACAFMHD5CABBB?B?BE@BCCBABA?A?BB???E@HBBC>CBBBCCC@@@CAA@@=@BB?BB:::9A=?@@CCBBBB?
@ATNG8:02013:00811
GATGGTAGTGTCATATGAGAGTGTGTACTCATTCGTTTCGGAAGAGACAGGTACGTTAATAGTTAATAGCGTACTTCTTTTTCTTGCTTTCGTGGTATTCTTGCTAGTTACACTAGCCATCCTTACTGCGCTTCGATTGTGTGCGTACTGCTGCAATATTGTTAACGTGAGTCTTGTAAAACCTTCTTTTTACGTTTACTCTCGTGTTAAAAATCTGAATTCTTCTAGAGTTCCTGTTCTTCTGTATGACTAGTGTACTACTACCATCGATGGATCTGAGTCT
+
5:555;>CJCBBBCCBBBDBBBAAABAAABBB?BBBB>BFAD@CCBBBBC@BBBCB@B?BBEB?D@CBACBBBBA=@@@@@.@@<@@@@:@AAB?BBC@BC@CCCCBCACCCCCDCC?CAA>A@DCBAACA@<@BBC<BABBBBBBCCCBCAAAC?CCA?BB?C<@ABBBBCCC=?::::-:9>;:::::*;AAAA=BECCCDHCCC@CEII5CDDCC@B@CEABBBBBAB@C?A?A?CC?CBCBBBCCBAACBBBDDDB@@AC@CCBBC?@=?BBABBB>>>
@ATNG8:02021:00813
GATGGTAGTACATGATAGACGACACCAGAAGATCATGAACTCTAGAAGAATTCAGATTTTTAACACGAGAGTAAACGTAAAAAGAAGGTTTTACAAGACTCACGTTAACAATATTGCAGCAGTACGCACACAATCGAAGCGCAGTAGGGATGGCTAGTGTAACTAGCAAGAATACCACGAAAGCAAGAAAAAGAAGTACGCTATTAACTATTAACGTACCTGTCTCTTCCGAAACGAATGAGTACGATGAGATCTCGTGTGCTACCATCGATGGATCTGAGTCT
+
:9;;4555;;<<;:;A;;@BBCCCD?A@C@BCAAAA;;.5@@::5=7<;/7038:>>AAA0A=BBDAAABBBBC;CB;<<;<*;;454599+9@=8<B@AACAAB@C?BB@BBB?CBCBCBBBBBBJFCCBB@BCCB@CAA@A<<:;;0;;;5;A@?@BBB?BCBBBB?BB?ABC@CAAA@7>//*/:<<<,660:<<=@@?>?<A=A@@@;>9=8;:@:>@BB@?@@C@BBD>BBB=??BCBBAABBBB??;@@?@;;;;;>??;@AB>>;?>@AABBBACBC
@ATNG8:02022:00804
GATGGTAGCACACGAGATCTCATCGTACTCATTCGTTTCGGAATGAGACAGGTACGTTAATAGTTAATAGCGTACTTCTTTTTCTTGCTTTTCGTGGTATTCTTGCTAGTTACACTAGCCATCCTTACTGCGCTTCGATTGTGTGCGTACTGCTGCAATATTGTTAACGTGAGTCTTGTAAAACCTTCTTTTTACGTTTACTCTCGTGTTAAAAATCTGAATTCTTCTAGAGTTCCTGATCTTCTGGTATACACACTCGCTCGCTACATCCGATGATCGTGGA
+
<===7;?AACBA@=BAB@A;99<<CAA@BB;;7;==;88<6:*----85775:==B@>B58899.3.3<==9777>3;::::)::.75222&2;37079<6=?;?>>>@@<@@A>>?;;6;AA:><??>?;;;A=BBCC7;;>@AA@@>>>??;;;>5;9:9<=:>=FA@@@A@@@=@@@AA5A=A<>>>>>/>AAAA7>>@==>=>=<6;<;<.<9:;F<@<@A=AA@>>>?<@<@@@@=<9=>?<@>@>ABB=876337336;99;;;6663;7737390,
@ATNG8:02022:00814
GATGGTAGTCTCAGATAGTCTATAGTACTCATTCGTTTCGGAAGAGACAGGTTACGTTAATAGTTAATAGCGTACTTCTTTTTCTTGCTTTCGTGGTATTCTTGCTAGTTACACTAGCCATCCTTACTGCGCTTCGATTGTGTGCGTACTGCTGCAATATTGTTAACGTGAGTCTTGTAAACCTTCTTTTACTTTACTCTCGTGTTAAAATCTGAATTCTTCTAGAGTTCCTGATCTTCTGGCTCTCGTAGACAGATACTACCATCGATGGATCTGAGTCT
+
9900)//99>AA@@;:4?944::459>A?@?A=?;;>9@A7;7;<@>>/.(.(-5--(-(//6718-33<44488:233333$39,37@>6<755155<7=@89:>A9976A@@ABBA?ABB?B?BB;;;BCEADCCC?BBB;<<B=<<00000:<6<==6<<+/(/89556=<A45955)5.5.5555*5:;;1@<9;>959>;2494*4?=:;9<>BC?CCCC@BB?B=??>A?<8<00+0<<<@@@CCBBBC@>>>>>>:?;;;>8807787ABBAA>
@ATNG8:02030:00790
GATGGTAGTGTGTCTCTGAGAGTAGTACTCATTCGTTTCGGAAGAGACAGGTACGTTAATAGTTAATAGCGTACTTCTTTTTCTTGCTTTCGTGGTATTCTTGCTAGTTACACTAGCCATCCTTACTGCGCTTCGATTGTGTGCGTACTGCTGCAATATTGTTAACGTGAGTCTTGTAAAACCTTCTTTTTACGTTTACTCTCGTGTTAAAAATCTGAATTCTTCTAGAGTTCCTGATCTTCTGGGATGTGTGCGCAGTGCCTACCATCGATGGATCTGAGTCT
+
4;54055=<<<>==666===<=>BBA??:9992999969C@E@BBCCCEGAAAA;;8;?BBCC@C@@@@CC::6=7<<===)::5:9<:1:;6616>>===:==BBBC@CDCCBB@@=@BC?B?BCBBAA;;8;CBA>CB@@CA@A@AAA???AB?@@@@BD@B@CCB@@ACBB@CCBBB6;7;5:;BBB0@@@BD>AABBCBB@??.9999'9:>:98:?BC@ABA;;:@9=8?@@ABB?BBCF>C;;;D@@AC@@@BBC@CDC?BBAAAAA=ABBABCB@@@
@ATNG8:02036:00807
GATGGTAGCACGAGTCACTCATATCCAGAAGATCAGGAACTCTAGAAGAATTCAGATTTTTAACACGAGAGTAAACGTAAAAAGAAGGTTTTACAAGACTCACGTTAACAATATTGCAGCAGTACGCACACAATCGAAGCGCAGTAAGGATGGCTAGTGTAACTAGCAAGAATACCACGAAAGCAAGAAAAAGAAGTACGCTATTAACTATTAACGTACCTGTCTCTTCCGAAACGAATGAGTACGATGAGAGAGCTCTCTCTACCATCGATGGATCTGAGTCT
+
5@;;5;>BCCCCCCBBABBDCBCBB@BCC@BBAB@@>@@CCC@@@C@BB?B@B@@@A@@@2@>BBCCCCCB>>>3<;:;;;;*;C>B5;;;6:BA?@A@BBBBBB?B?BC@CBB@BBAABBBBCCCDDBCAC@CBBB>BBBB@ABA=A?C??=@BBBBCBB?BBBBBB@BB>>>>;9:>?>5=;;6;BBBB/::6:///;<@>>:><@@@@;@;@BCBB?BBBBBBB?B?BBC;BAA?AAAACCCB@<>>>=>@AA>>>?AA@>@<A@>>>@@<@@A>>=?788
@ATNG8:02002:00873
GATGGTAGCAGACGTGACAGAGCGCCAGAAGATCAGGAACTCTAGAAGAATTCAGATTTTTAACACGAGAGTAAACGTAAAAAGAAGGTTTTACAAGACTCACGTTAACAATATTGCAGCAGTACGCACACAATCGAAGCGCAGTAAGGATGGCTAGTGTAACTAGCATGAATACCACGAAAGCAAGAAAAAGAAGTACGCTATTAACTATTAACGTACCTGTCTCTTCCGAAACGAATGAGTACAGAGAGTACGATATGTCTACCATCGATGGATCTGAGTCT
+
6>;;7<>BCCCBCBBBCCCDCCCCC@???@DAA@AA?C?BAAABBB?CC?B?=<=??BBB/?<???A@@@ABBA7<<;;;;;*;B>B5999&5<<7====<ACBC?C?BB@:99?BBBBCCCCBBBEBBBCB@CCCC?BAAABBAA=@?A@?>@DDEDCDB?BBBAAABBD@BCB?CDCCD=CCC@AAAAA2AD@CCBCBBBBB?B@CCCC?B?BBCCC?BBBBCBB?B@BBB=BBA?>888@>>AA@@???B@?@AAAAA<<<;8<::;@BD>@@?@?;;;;:
@ATNG8:02005:00853
GATGGTAGTGATACAGATCAGACACCAGAAGATCAGGAACTCTAGAAGAATTCAGATTTTTAACACGAGAGTAAACTTAAAAAGAGGTTTTACAAGACTCACGTTAACAATATTGCAGCAGTACGCACACAATCGAAGCGCAGTAAGGATGGCTAGTGTAACTAGCAAGAATACCACGAAAGCAAGAAAAAGAGTACGCTATTAACTATTAACGTACCTGTCTCTTCCGAAACGAATGAGTACCTCTCAGACGCTCGTCCTACCATCGATGGATCTGAGTCT
+
><;;7<>CCGCCCCCBBBCBBBBBC@BBB@BAA>>??A=ABBABAA>A@;@<;;;??989*95A@AA@>>>A=@6@@*////'///398:-/.85?BAAA?;8:<@=BC:==?<@>?>AAA@>@AA@AAAA;??AA<A=>=?@@?<?=B8858===@CBB<@@@@>>;==9=8817>???9?>>:88888(889=795<///5:9;>?A7;7;>>=F:>>>>@@@<@=@@@:@@@=>>>ABBB;???BA>768:;=>>><>?A<AA?>>>?<>CC@>>=:;;
@ATNG8:02005:00878
GATGGTAGACATATCGTACTCTCTGTACTCATTCGTTTCGGAAGAGACAGGTACGTTAATAGTTAATAGCGTACTTCTTTTTCTTGCTTCGTGGTATTCTTGCTAGTTACACTAGCCATCCTTACTGCGCTTCGATTGTGTGCGTACTGCTGCAATATTGTTAACGTGAGTCTTGTAAAACCTTCTTTTTACGTTTACTCTCGTGTAAAAATCTGAATTCTTTCTAGAGTTCCTGATCTTCTGGCGCGTATGTATGTCGCCTACCATCGATGGATCTGAGTCT
+
:=<<9==EGDDDBBBCCDEBB?AACBBBCBBB?BBAB=A@>A?BBBCCCC?CBB@@<@<???@<@=A@@>BAA;;57<777(7:/;::598861:7::<?7;;A@@@;??A@>>AA:>>A9>:>A>>>>>A;A@??7;;@;9;><>>>@@A>>=89::8;;5;;?????@BA@;?;;;;2;:>9;6666)6<999,--733376-//:::,99AAB=C<>>>9>>>@=<;9=,//:;??<AA@=AAAAA??>>>@@>>>A<99;498669660899366===@
@ATNG8:02007:00865
GATGGTAGGCGAGAGTGAGACGCAGTACTCATTCGTTTCGGAATGAGACAGGTACGTTAATAGTTAATAGCGTACTTCTTTTTCTTAGCTTTCGTGGTATTCTTGCTAGTTACACTAGCCATCCTTACTGCGCTTCGATTGTGTGCGTACTGCTGCAATATTGTTAACGTGAGTCTTGTAAAACCTTCTTTTTACTTTTACTCTCGTGTTAAAAATCTGAATTCTTCTAGAGTTCCTGATCTTCTGGATATGAGTGACTCGTGCTACCATCGATGGACTCTGAGCTTGATAGTACTCCCTAACGCCC
+
6C;;4;;@466DCCCBABA@::?B?:??A@;:2:==<8<@;@,////88::?BBBBB>C1873:4957====222;322222$2:+22666.6722,299488:==>@AA<?===@@AA=AA?:?:99:=<=<?;??>><>?ACB===ADB@??A;;7;?A>@@;@<@AA::;?;:498888)68=9:::::*:<999-966/-----:)////(/:::>:>:??;?>>>BAA=A====<9;-333-37;;:>>>>AA???@@AB??<?@?>=9;5/--;22333329@===???@AA59626*(('
@ATNG8:02017:00845
GATGGTAGAGTACAGTGTAGTAGACCAGAAGATCAGGAACTCTAGAAGAATTCAGATTTTTCAACACGAGAGTAAACGTAAAAAGAAGGTTTTACAAGACTCACGTTAACAATATTGCAGCAGTACGCACACAATCGAAGCGCAGTAAGGATGGCTAGTGTAACTAGCAAGAATACCACGAAAGCAAGAAAAGAGTACGCTATTAACTATTAACGTACCTGTCTCTTCCGAAACGATGAGTACTGTATCTATGTGTGCGCTACCAGTCGATGGATCTGAGTCT
+
::;;8;9;<>;;;<;::<<:77://)/8939?873=-7,37;8888/336:///779:;:(//0//.8889:888,../////$/73:8===0<6616;=<:9900)/279:=:A048=:?99;@:99?>@9929ABB:@@?><<<?1:29=>294:88444084988;69949//)/8888.22..3399.......55667(.).../6925.59;8=>?><@?4000::/8..----8;<8888777666/.///789884/..33325.3898989888
@ATNG8:02019:00858
GATGGTAGATACTCGTGATACACCCAGAAGATCAGGAACTCTAGAAGAATTCAGATTTTTAACACGAGAGTAAACGTAAAAAGAAGGTTTTACAAGACTCACGTTAACAATATTGCAGCAGTACGCACACAATCGAAGCGCAGTAAGGATGGCTAGTGTAACTAGCAAGAATACCACGAAAGCAAGAAAAAAGAAGTACGCTTTTAACTATTAACGTACCTGTCTCTTCCGAAACGAATGAGTACACACTCTCATATGACACTACCATCGATGGATCTGAGTCT
+
9955.6<<AB;>666<>>=B9;9A:@@@<9;9A@@7?8?@BBBAA?AA>A=AAAA@@@@.?;>ABCCCD===B:78;@@@@0>A=A4<<<-;CC@CCBBFGBAA;?;::6:?A?BC@@ABBCCCDBBBCCC?BBBB>BAA>?>>A=B@CAA>ACA::9@@;=::9>?=??8>87/59757-5550577777$63/3/./559CD3:187;76:88;77=598///;=7=6@@@9@BC=C<;;=???;;;??@@CBAA???@@B>>:>BDD???<=;;;>??>>?
@ATNG8:02023:00847
GATGGTAGCACGAGTCACTCATATCCAGAAGATCAGGAACTCTAGAAGAATTCAGATTTTTAACACGAGAGTAAACGTAAAAAGAAGGTTTTACAAGACTCACGTTAACAATATTGCAGCAGTACGCACACAATCGAAGCGCAGTAAGGATGGCTAGTGTAACTAGCAAGAATACCACGAAAGCAAGAAAAAGAAGTACGCTATTAACTATTAACGTACCTGTCTCTTCCGAAACGAATGAGTACGATGAGAGATCTCTCTCTACCATCGATGGATCTGAGTCT
+
5:;;8=?>?966@@======>=>AA9=>@:BBBA;;6;=@@?@??B@CB?B>@>>:9999(::@ABBBBDB??<5==;;;;;';;;;5555&5<<7<;;;==>>C@C?BB?BBB?BBBBCCCCBCBDCBBCC?BABC>BAAABBBB>@=A997:BBBBBBB?BAAADC?BB?A=>:>=?@@7>==:=ABBB/@=7;///;=A@@<@;???B:=:==AA@=C@???BA?B@BBB=BBE?CBBBBB@>>===:::>:::@;;:==>>;?;;;;>>9===>?<;///
@ATNG8:02023:00887
GATGGTAGGCACTGCGCACACATCCCAGAAGATCAGGAACTCTAGAAGAATTCAGATTTTTAACACGAGAGTAAACGTAAAAAGAAGGTTTTACAAGACTCACGTTAACAATATTGCAGCAGTACGCACACAATCGAAGCGCAGTAAGGATGGCTAGTGTAACTAGCAAGAATACCACGAAAGCAAGAAAAAAGAAGTACGCTATTAACTATTAACGTACCTGTCTCTTCCGAAACGAATGAGTACTATAGACTTTCTGAGACTACCATCGATGGATCTGAGTCT
+
;>;;7<;=9=666;;<<<<>=:55525>@?<<<?>>:>9<::///:696163/////999)95/44:::;::?@9?>@@=@=+<C=B4;;;-;?@?;;;@BCCBB?B@CE@CBB>AAAACCCBBBBBDCCBC?CCCB<@@AA@?AB>A?B>><?BBBBBDC?BBBBBB?BD?7787<=<==4<<<8=?EEED)::6:///<<A=>:>=??@@<?;>>A??=?BCABBC@B?CBB>BBD?ABABB>>>>@AE@>>>9>A>>>=ABCB<A>==?=>:<@@@AC?677
@ATNG8:02025:00847
GATGGTAGCTATACGTATATCTATGTACTCATTCGTTTCGGAAGAGACAGGTACGTTAATAGTTAATAGCGTACTTCTTTTTCTTGCTTTTCGTGGTATTCTTGCTAGTTACACTAGCCATCCTTACTGCGCTTCGATTGTGTGCGTACTGCTGCAATATTGTTAACGTGAGTCTTGTAAAACCTTCTTTTTACGTTTACTCTCGTGTTAAAAATCTGAATTCTTCTAGAGTTCCTGATCTTCTGGAGATATCATCAGCGAGCTACCATCGATGGATCTTGAGTCT
+
:455.5<ABC@;99FECBBCCFD??@@?@C;;8;BBD>BB>A>ABABDBB?BCDAA;?9?AAB?B?BBCCAAA??<?AAAA/<94;7888&5=<=8@994:?;@@??AA078;;?A>>;=>=;@;>==>:;;?<??@@=@>>>>>;;;>>>>;;;=5;::9;;5;<@ABBBBC>>;>@@@@5@:=:>AAAA/@?<<;29:?<<>?>?@<@@@@/@===A<A;>>=CA><==>;A<AA@@@A<A>><??=????>>==AAAA;;?@A;><<<>995656949==9//
@ATNG8:02029:00844
GATGGTAGTGCGTGAGAGAGAGACCCAGAAGATCAGGAACTCTAGAAGAATTCAGATTTTTAACACGAGAGTAAACGTAAAAAGAAGGTTTTACAAGACTCACGTTAACAATATTGCAGCAGTACGCACACAATCGAAGCGCAGTAAGGATGGCTAGTGTAACTAGCAAGAATACCACGAAAGCAAGAAAAAGAAGTACGCTATTAACTATTAACGTACCTGTCTCTTCCGAAACGAATGAGTACGTGTGACGTACGTGAGCTACCATCGATGGATCTGAGTCT
+
9;<B7;;ACCCCCBBCCCCDBB??@:@AA?B???A@>@<>?BBBBC@BB<@>@A>;;<<=.=<B@@?@AAA>>=3;=:;;;;*;:;:5555&5;;6<@;;>@@:@5:3:>;@AB?BBBBBCCCCCCCCCCCC?AABB>BBBBBB>><A@D@A?ABBBCCDC?CACAAA?CD?DBB>A=<=;4:::488888(8=:>878@@@BD<A<A@@@;@=AACCC?BBA@?@?9?9?@@;ABB?BBBCBBBBA@=BDCCBCCCCBBABACC?BBBBB@C?BBBAAAAA@>
@ATNG8:02029:00877
GATGGTAGGTGCACATGAGTGTATCCAGAAGATCAGGAACTCTAGAAGAATTCAGATTTTTAACACGAGAGTAAACGTAAAAAGAAGGTTTTACAAGACTCACGTTAACAATATTGCAGCAGTACGCACACAATCGAAGCGCAGTAAGGATGGCTAGTGTAACTAGCAAGAATACCACGAAAGCAAGAAAAAGAAGTACGCTATTAACTATTAACGTACCTGTCTCTTCCGAAACGAATGAGTACGATGAGAGAGCTCTCTCTACCATCGATGGATCTGAGTCT
+
?@==9=AB>BCCFCBCDBBABBBBB@BBB?BBDDBB?B?BBCBCCC?CC?B?@AB99999*9>CDDDCCABBCD>CA99999'9@:?8?@?5?AA?BAAAABBBB<><>C@BBA?AB??BBBCBBCCBBBCB@CBAB>A@??@BBB>A@C9::9CBBBAAA@B@AABB?BA===<;::9;9/::;5:BBBB/<;7;///@@BBA<A:>?BB;?<??BAA?ABBAACC@C?BBC>BBB?BBBBBBCBB@@@BB;;>@>=<ABB@?@;?<<<=>=8=>===@?===
@ATNG8:02030:00855
GATGGTAGCTATACGTATATCTATGTACTCATTCGTTTCGGAAGAGACAGGTACGTTAATAGTTAATAGCGTACTTCTTTTTCTTGCTTTCGTGGTATTCTTGCTAGTTACACTAGCCATCCTTACTGCGCTTCGATTGTGTGCGTACTGCTGCAATATTGTTAACGTGAGTCTTGTAAAACCTTCTTTTTACGTTTACTCTCGTGTTAAAAATCTGAATTCTTCTAGAGTTCCTGATCTTCTGGACGACGCGCACTGACACTACCATCGATGGATCTGAGTCT
+
6A6526>BBC@<;;>CCCBBDCCCCBBAAA::9;BCC>CC?CAAAABABA?BBBBD?C?CCBB@B@BBBB@<<=B=@?AAC.>?<AAAA7ADDC<=;C:>>:?>AA??9>?AAAAAA:???;?;;99==:::<AA>>;>?AAA@???BE>>:;;@7:;>=@@;>=AAA@@@@=<6<::::-:8>9:9999+:>9990669///<::=8=??@/@@@@B=B=??;?>>>>><9>;>>@>>>:<<<<AD;<<AAD>==@@@AA@???:===??BD<A>><@>=<>9
@ATNG8:02038:00863
GATGGTAGTGTCATATGAGAGTGTGTACTCATTCGTTTCGGAAGAGACAGGTACGTTAATAGTTAATAGCGTACTTCTTTTTCTTGCTTTCGTGGTATTCTTGCTAGTTACACTAGCCATCCTTACTGCGCTTCGATTGTGTGCGTACTGCTGCAATATTGTTAACGTGAGTCTTGTAAAACCTTCTTTTTACGTTTACTCTCGTGTTAAAAATCTGAATTCTTCTAGAGTCCTGATCTTCTGGAGATACACATGATACTCTACCATCGATGGATCTGAGTCT
+
////)//5<<<=;;;===>?;?@?C:9:??@B@BBBD7;;=A;@BAABBB?C@@?A<>4=:;=3;5;99A9:9>>;:9:::$7;,3333(379;;@AA=?@=>@AABCAEGGCCB@A?BAA@C@CCBCABBB?A@@C=AACBB;;;BAABC;;;B@CCBACC=@<??A@@@@BB?A?A@@.;5;;@ABBB2AAAAC6;;?@@A;;999>==>0=;:?;<;:>B?BCCBA?@C?9:8B@@<=<@<;:;AAA;;;:99>=<788;;:>:444:>:<<;;;>>>>B
@ATNG8:02016:00919
GATGGTAGTGTCATATGAGAGTGTGTACTCATTCGTTTCGGAAGAGACAGGTACGTTAATAGTTAATAGCGTACTTCTTTTTCTTGCTTTCGTGGTATTCTTGCTAGTTACACTAGCCATCCTTACTGCGCTTCGATTGTGTGCGTACTGCTGCAATATTGTTAACGTGAGTCTTGTAAAACCTTCTTTTTACGTTTACTCTCGTGTTAAAAATCTGAATTCTTCTAGAGTTCCTGATCTTCTGGTATGACTAGTGTACTACTACCATCGATGGATCTGAGTCT
+
4@;;7??CDCBBCBCCCBBAACBCCAABBDBB?BCBE>DG>B@BBBCCCC?CCCCA=A?BA??;A?CBA@?AABB>BBBBB1BB<@@CC<A?BC@CBB?CB?BBDDBC?AACCBBCC@CCC@B@CCBBBCCD@CCBB@CAABBBBBCCCCBBCBA=BAA>AC@D>@@CBBCCCB=B::::.:>@;:;;;;*;A@AC?DCDEDCDBBB5;;;;*;CCCC>A=A@?@CFCBBB@C@BAAADE?B89;9CCCCCCBBBDDDGDCC@@B?CCBBB??>?BBACBBBAA
@ATNG8:02017:00929
GATGGTAGAGTATCATGTGTATCTCCAGAAGATCAGGAACTCTAGAAGAATTCAGATTTTAACACGAGAGTAAACGTAAAAAGAAGGTTTTACAAGACTCACGTTAACAATATTGCAGCAGTACGCACACAATCGAAGCGCAGTAAGGATGGCTAGTGTAACTAGCAAGAATACCACGAAAGCAAGAAAAAGAAGTACGCTATTAACTATTAACGTACCTGTCTCTTCTGAAACGAATGAGTACTACTCTCAGAGACACACTACCATCGACTGGATCTGAGTCT
+
44:<.56=>966<<<<;;;@><<@@=@@@:=<;<<A?C@DBBBCBC?A@5<5;:?:999&58><<=@>@>@@@6?B;;;;;'94./6988+80/)/::69@@8:098=<8?@@7<<?=D;;;CC;;;BBBC@BBAA>AACD???@9@<@;;4;>=??=;@6?>>:::900)09:)//9::(///(/9777(--(....33553.305///37/55@@?<@BBBBBC?A??@B;@::6:9A887B>==BCCAAAAAA?A?777;;)/-----/5273335...77
@ATNG8:02019:00925
TATGGTAGCACGACACGACGATGTGTACTCATTCGTTTCGGAAGAGACAGGTACGTTAATAGTTAATAGCGTACTTCTTTTTCTTGCTTTCGTGGTATTCTTGCTAGTTACACTAGCCATCCTTACTGCGCTTCGATTGTGTGCGTACTGCTGCAATATTGTTAACGTGAGTCTTGTAAAACCTTCTTTTACGTTTACTCTCGTGTTAAAAATCTGAATTCTTCTAGAGTTCCTGATCTTCTGGACAGAGTGTGCAGATACTACCATCGATGGATCTGAGTCT
+
GBBB@CCDCCCCCCCDBBBBBBBBDDCCCCAA>ADDD>CC?C?CCCCBAA>BABCD?C?CCCC?B@BCBBBBBBB?BB@AA3@A>AEDD>CCCB>BBB>BB:>>BCCC@CCCCACCB?BAA>A?CDCBBBBB?BDBA>ABBCCBABCCCBBAAAD@BBB?AB?B@BBCBABCCC?C@@@@4=9>2:::;-<C@@A=BBCDDCCCCC@BBBB2BBBCE@C@CE?BBBBBBD?C?BBBBCB<??C@CBCCCCCCCAABCCCCCCBB?C@?>?>>9?@@@@AA>?@
@ATNG8:02033:00894
GATGTAGAGAGACTGTAGCGCACCCAGAAGATCAGGAACTCTAGAAGAATTCAGATTTTTAACACGAGAGTAAACGTAAAAAGAAGGTTTTACAAGACTCACGTTAACAATATTGCAGCAGTACGCACACAATCGAAGCGCAGTAAGGATGGCTAGTGTAACTAGCAAGAATACCACGAAAGCAAGAAAAAGAAGTACGCTATTAACTATTAACGTACCTGTCTCTTCCGAAACGAATGAGTACAGAGAGTACGATATGTCTACCATCGATGGATCTGAGTCT
+
=?==BCCCCCCBBBCCCBBBBBBB>BCB>BBB???@B?BBCAAAB?BC@B@AA>?@???/?<AAABAAA>>>C:B?ACDDC1BB=B:AAA9BBC@ABABBBBCC>A=@@=@@B<?>BBBCCCCCCCCBBBB?BBBB>B??=ABBC?C?B9989BAAACCC?BBBBBB?BB<AAA>=>===4:::488888(6<8>788>@?;;7;=?@??=D=B@BBB?BAAABBC?C=@AD>BBB?AAACCCCCA@@@@@@@@@>AAAA>>>><@===AAD;AAAA@;;;>>
@ATNG8:02035:00913
GATGGTAGCGCACACATAGATACAGTACTCATTCGTTTCGGAAGAGACAGGTACGTTAATAGTTAATAGCGTACTTCTTTTTCTTGCTTTCGTGGTATTCTTGCTAGTTACACTAGCCATCCTTACTGCGCTTCGATTGTGTGCGTACTGCTGCAATATTGTTAACGTGAGTCTTGTAAAACCTTCTTTTTACGTTTACTCTCGTGTTAAAAATCTGAATTCTTCTAGAGTTCCTGATCTTCTGGTCTACTACACTGTACTCTACATCGATGGATCTGAGTCT
+
9:BB8@BBCBAACBBBBA@@CBBBCBBBBBBB?BCCJ=CC9;7;@BBCDC?BBABB?B@@@?B?A<A@??:::@@=AADCD3BB?BBAC;??AA<ABD>BB@CBCCCD@CBBBBBCC?CCC?C@CCAAA@>B=@@@@8;:BBB;;;BBAAB@A@B?BCC?BB=?<?A;;;BB@A?ACBCB9B@B?AACCC5CCCCD=AAECCCCBBA=@@@@0@@ABCBC@CC@BBBCCCC?B?BBBCBB?BAB?B::;CBCCBBBCCDAA@A000>=<AAB@B@??AA9999
@ATNG8:02035:00915
GATGGTAGGCGTGTGAGAGTCTGCCCAGAAGATCAGGAACTCTAGAAGAATTCAGATTTTTAACACGAGAGTAAACGTAAAAAGAAGGTTTTACAAGACTCACGTTAACAATATTGCAGCAGTACGCACACAATCGAAGCGCAGTAAGGATGGCTAGTGTAACTAGCAAGAATACCACGAAAGCAAGAAAAAGAAGTACGCTATTAACTATTAACGTACCTGTCTCTTCCGAAAACGAATGAGTACAGAGAGTACGATATGTCTACCATCGATGGATCTGAGTCT
+
4=<<8=@@:B>>BBCFIID;:;;9505@;=A@@@@C@C=@@???AA;:9288>?=99998$76;88@:?@:8<:.9655666$5646-222&2555=>9>>>>==9=:=B<@@@<@>>>A@@@A?@>>>=@@=A>>>=?>>>@B@@<@<@??;?>888@@@=A@???@=;;7:DD<A668?3:9::88888(8<9==>>>888?8=8=;:;<@<@A====@@@?::96=:8888)8::4;>>?@A@@<=>@AA>==AA@??:;:;;5;=<=:::;===>>>>>A@
@ATNG8:01998:00961
GATGGTAGAGAGACTGTAGCGCACCCAGAAGATCAGGAACTCTAGAAGAATTCAGATTTTTAACACGAGAGTAAACGTAAAAAGAAGGTTTTACAAGACTCACGTTAACAATATTGCAGCAGTACGCACACAATCGAAGCGCAGTAAGGATGGCTAGTGTAACTAGCAAGAATACCACGAAAGCAAGAAAAAAGAAGTACGCTATTAACTATTAACGTACCTGTCTCTTCCGAAACGAATGAGTACTGCGTCTCACTCTCGCCTACCATCGATGGATCTGAGTCT
+
6>>><>BBCCCCBBBBBCCCCCCBD=BCA?BBCC??==@CBB???D@BB?B?BB;;;BCB/@:==>=@@B?>>>7==@@@@@,@B>B5<<<.;@@?BBBABBAAC>@=?C?ABC>AAAABBBCCDDDCA@@C?CCBB>BBBBBABB>B>A998:BBBBCCC?@@@BBB@BC>788;>:@@>8=::4888888%/<58///=;BBA<A<ABBB<?;??BEE@BBBCBBB?B?BBB>BBB?BBBBBBBBBDBBBBBBBBCCCCB?BBC@CBBBBCC@DCBCBBBBCC
@ATNG8:01998:00975
GATGGTAGTGCGTGAGAGAGAGACCCAGAAGTCAGGAACTCTAGAAGAATTCAGATTTTTAACACGAGAGTAAACGTAAAAAGAAGGTTTTACAAGACTCACGTTAACAATATTGCAGCAGTACGCACACAATCGAAGCGCAGTAAGGATGGCTAGTGTAACTAGCAAGAATACCACGAAAGCAAGAAAAAGAGTACGCTATTAACTATTAACGTACCTGTCTCTTCCGAAACGAATTAGTACTATAGACTATCTGAGACTACCATCGATGGATCTGAGTCT
+
6B>>7<<>=>=<;;ABCBBBBC@@@:@BB@CCBCC@F::9B??@C@CC>A>@B@??@?@2A?@BB>>>BBAAA9@?;:;;:*:9764555*57<:===>@@>>=<@<@@<AAD=???A>=>?>>>==>>>@7;>BC8::@@@??A<A<ACB8;;??>=>B=@???>?<>D<?>>7:;>?>3;:>:88888(8:<=;<>:///5:7=A>>;>9==>>><?@@@A??=A=ADD;C8738<==<??888>>>BBBBB>>;;;@AAA=AA<<;//,/:::=>>=?@
@ATNG8:02000:00969
GATGGTAGCGAGCGAGTGTGTATACCAGAAGATCAGGAACTCTAGAAGAATTCAGATTTTTTAACACGAGAGTAAACGTAAAAAAGAAGGTTTTACAAGACTCACGTTAACAATATTGCAGCAGTACGCACACAATCGAAGCGCAGTAAGGATGGCTAGTGTAACTAGCAAGAATACCACGAAAGCAAGAAAAAAGAAGTACGCTATTAACTATTAACGTACCTGTCTCTTCCGAAACGAATGAGTACTGCGTCTCACTCTCGCCTACCATCGATGGATCTGAGTCT
+
4455.5;BBBDCBCCCCCCBB@@@A?A@@<?BA==>5947>?AA?>8:939;>>?;;;;;;%;>CBBCCBCA9;;09?::9999$::;:?@@?2=5505558<A?@A?@;??<99:?BB?@@BCBCCCDCCBBB@CCBB?BBBAAA??<A?BAB@BBBCCCBB@BBBBBB@BA>AAA=@AABB<@><:888888%8:::858@;>;:7::<=DE:=9=@A@@?BBBCCCC@C?BBC>CBB?BBCCBBBBBBBBBBC@@@BBCAA=A::6;ABABCC@CCCCCCBBCC
@ATNG8:02006:00986
GATGGTAGCGAGCGAGTGTGTATACCAGAAGATCAGGAACTCTAGAAGAATTCAGATTTTTAACACGAGAGTAAACGTAAAAAGAAGGTTTTACAAGACTCACGTTAACTATATTGCAGCAGTACGCACACAATCGAAGCGCAGTAAGGATGGCTAGTGTAACTAGCAAGAATACCACGAAAGCAAGAAAAAGAAGTACGCTATTAACTATTAACGTACCTGTCTCTTCCGAAACGAATGAGTACGATGAGATCTCGTGTGCTACCATCGATGGATCTGAGTCT
+
6C==9B>>>FCCBBFCCCCCCCBCB@CCC?CCBB@@<@>AACBCCB>AB>B>B>CCCCCC5C@CCCCCDDDBBB=BBBCCCC5CB?C6;:;4:DA:=BBBCCBBB?B?BBBBCB?BBBBBBAAB@@=<==AA:??@@9>>>>?@@@:@;A<<8<A>>>@>=9=>@>>>9@A;>>>:=<>>>788::??BAA/>>7=///==BBA=A=AD<=7;:>>CCCADBBBCCD?B@BBB<BDD@A@@BBAA@BBBB?@@CBB@BB<89:@@<??AAAAC@DBBBCDBBBA
@ATNG8:02007:00952
GATGGTAGTCTCAGATAGTCTATAGTACTCATTCGTTTCGGAAGAGACAGGTACGTTAATAGTTAATAGCGTACTTCTTTTTCTTGCTTTCGTGGTATTCTTGCTATTTACACTAGCCATCCTTACTGCGCTTCGATTGTGTGCGTACTGCTGCAATATTGTTAACGTGAGTCTTGTAAAACCTTCTTTTTACGTTTACTCTCGTGTTAAAAATCTGAATTCTTCTAGAGTTCCTGATCTTCTGGGTCTCTCTCTCACGCACTACCATCGATGGATCTGAGTCT
+
BCCCACBBCCGBBCCCCCAAACCBCBBABBBB>@BBC=CC@B@BCCCCCD?CBABB>B?BCAC>C@BBBBAAABB;=<<;;.<@>BBBC@BBBB@BCB?BD<B@CCDD=CAABCC?=:=BB>A>AACBBB==;8><>.:9AABCCCCAAACBBBB?CCC?CC?B?BBCBBCCEB;?:9:9-9;=;9::::*:?@AC>CCCCCECCCC>BBAB2BBBCE@A?@C@CBBBCCC?B>BBBBBB<??GG>BBBBDDDCBBBBCCCCBBA@BBBBBBB?B>?>BBBBCC
@ATNG8:02007:00964
GATGGTAGTGTGTCTCTGAGAGTAGTACTCATTCGTTTCGGAAGAGACAGGTACGTTAATAGTTAATAGCGTACTTCTTTTTCTTGCTTTTGTGGTATTCTTGCTAGTTACACTAGCCATCCTTACTGCGCTTCGATTGTGTGCGTACTGCTGCAATATTGTTAACGTGAGTCTTGTAAAACCTTCTTTTTACGTTTACTCTCGTGTTAAAAATCTGAATTCTTCTAGAGTTCCTGATCTTCTGGGATGTGTGCGCAGTGCCTACCATCGATGGATCTGAGTCT
+
;:;;5;>BCICB@=;;;<?AAA@@@@BA@@??9?@?@<BB?CACBBBBAC?BCBBB@CA@AAD@C@BA@BBBBBB?BBBBB1:;?A@AAA7A@@<@;;68?488==>?<@ABBDBAA>ADD??<>>888===8=A@@=CBCCCCCBCCCBB???C?CAA>@@=@>AABCCCCCC?B;;;;.;>B=A@AAA0ABEKKGEBABBGCDCB=A@AA0A@AAC@B?BG@B@@@@@A?B@ABBC@?;?:<<5>000000;>@@@@BB@BBA>AA>??9878BBBCBCCBB
@ATNG8:02011:00956
GATGGTAGTGTGTCTCTGAGAGTAGTACTCATTCGTTTCGGAAGAGACAGGTACGTTAATAGTTAATAGCGTACTTCTTTTTCTTGCTTTCGTGGTATTCTTGCTAGTTACACTAGCCATCCTTACTGCGCTTCGATTGTGTGCGTACTGCTGCAATATTGTTAACGTGAGTCTTGTAAAACCTTCTTTTTACGTTTACTCTCGTGTTAAAAATCTGAATTCTTCTTGAGTTCCTGATCTTCTGGATAGCGACGCGATATACTACCATCGATGGATCTGAGTCT
+
6>==8==BB>>CB<655;>>?AAAAAA@@@997:CCE>CC@C@CBBGDDFACCDBB>BAECCC@B@BECFD@@@C?A@A@?,;:5;ABC>BBBB?CAB>BC@BBBCCJ@CCCCCBBC@CBB?B@FDCDAAAD?CCCB?CBBBEBBABBBBBCCCC?BBB@AA>A?BBCBBBGCC@BBBAA.;5;;;;;;;*;CBBC=BABBECBAAA5;;;;*;AAAA?BAEEACB?AABF@C?BCCDCC>@@A=ABCCCCJFCC;;;BB@@@BB?ABBBBBB@B@@@@BAAAA
@ATNG8:02015:00967
GATGGTAGCGCACACATAGATACAGTACTCATTCGTTTCGGAAGAGACAGGTACGTTAATAGTTAATAGCGTATTTCTTTTTCTTGCTTTCGTGGTATTCTTGCTAGTTACACTAGCCATCCTTACTGCGCTTCGATTGTGCGCGTACTGCTGCAATATTGTTAACGTGAGTCTTGTAAAACCTTCTTTTACGTTTACTCTCGTGTTAAAAATCTGAATTCTTCTAGAGTTCCTGATCTTCTGGGTCTCTCTCTCACGCACTACCATCGATGGATCTGAGTCT
+
9955.59;;<=@?@@AB<::CCBAACBA@A@@:@BBB=BC?=:==<>CA@?CBCBF?B?BAAA=A?AA@@@A???9??CCC3?@>??DD=BBBB>AAA?BC:;;@CDD@CCDBBBBDAGBB?C@CCCCCCCD?@ADC?C:::;@AABBBACCCCB@CBB?BB@B?BBDCCCCCB=@;;;;.;=A<;;;;.9?CDD=@@CDFCDCAA5;;;;*;@?@B8:7;D=@@CBB@@=@?@AAC@A=A?@@:ACCBBBBBCDCBCBBBBBC@CCC@@@@@@@@ABAAA??
@ATNG8:02015:00989
GATGGTAGTAGTACACTAGTCATACCAGAAGATCAGGAACTCTAGAAGAATTCAGATTTTTAACATCGAGAGTAAACGTAAAAAGAGGTTTTACAAGACTCACGTTAACAATATTGCAGCAGTACGCACACAATCGAAGCGCAGTAAGGATGGCTAGTGTAACTAGCAAGAATACCACGAAAGCAAGAAAAAGAAGTACGCTATTAACTATTAACGTACCTGTCTCTTCCGAAACGAATGAGTACACATCGTCGTGTCGTGCTACCATCGATGGATCTGAGTCT
+
=>==:BCCCCC>>>?==CBBABAAA?CBB@BBA@AD@B?BBC@A@@<??<??==;00000(0)////96678333(33/////$///4999/::=8BBBB>@@7619:==:>>==AA?>BCECCBBBBBBBC?BCBB<A@BB@@@@?C=C??=?BBBBBBB@BBB>>?@BB?AA<5::<<<1:::788888(/<3<///;;>?@<@<A@@@;?=??BBB?CDDCBCB@D?AAA<@CC@BBCCCCCBBAAB@BDB@??CB@>>>BB?BBBA@>>;>CAAB>>>@>
@ATNG8:02030:00986
GATGGTAGCGCACACATAGATACAGTACTCATTCGTTTCGGAAGAGACAGGTACGTTAATAGTTAATAGCGTACTTCTTTTTCTTTGCTTTCGTGGTATTCTTGCTAGTTACACTAGCCATCCTTACTGCGCTTCGATTGTGTGCGTACTGCTGCAATATTGTTAACGTGAGTCTTGTAAAACCTTCTTTTTACGTTTACTCTCGTGTTAAAATCTGAATTCTTCTAGAGTTCCTGATCTTCTGGCTCTCGTAGACAGATACTACCATCGATGGATCTGTAGTCT
+
//::6:;<<>>====@?A@00-8888-//:886=:;9)5<5:7@<:;59905<<@B@B@BCBB?C@CB@?=====254=;;'437(79:;/556>8<<B99:255:?@B?BBB;;;;;@CDE@B@CCGDCCCB?BBBA?AAABBBBAA;;;AAAAA=@@@?@A>A>@@C;;;@@@=@@@AA.:4:5:;;;;(;9===5>>>9955555.555&554594949;7=@955<>0545<<=<@098>;=AABBB;;:BBBBBABBBCC@AAAC@@@=>??>887?777
@ATNG8:02038:00981
GATGGTAGTCTCAGATAGTCTATAGTACTCATTCGTTTCGGAAGAGACAGGTACGTTAATAGTTAATAGCGTACTTCTTTTTCTTGCTTTCGTGGTATTCTTGCTAGTTACACTAGCCATCCTTACTGCGCTTCGATTGTGTGCGTACTGCTGCTATATTGTTAACGTGAGTCTTGTAAAACCTTCTTTTTACGTTTACTCTCGTGTTAAAAATCTGAATTCTTCTAGAGTTCCTGATCTTCTGGAGATATCATCAGCGAGCTACCATCGATGGATCTGAGTCT
+
6@A<4;;>BBBBBCCCBB?A@CCBCCBBBBBB?BCCD>DD?D?@@BBBBC?CCBBB@B;?@980;>AACCBBCDC=??@@@2@C?BBCB<ABAA?ACF@ED>BBCBBC@CCBBBBBC?CDD?B?CDCCBBBC?CCBB?CBBBBBFBBBBB???CAAADD?BB?B?BBBBBBBBC;A@@@@7>;?9:;:;;*;@ABC=BBCCCCIDDC@BBAB2B@@BC?B?BB@BBBCBBB?BACBBBBD?B?@<@BCCCCDBBBCCE@@@ABBD@BBBAACC@CBBCCCCBBB
@ATNG8:02039:00984
GATGGTAGAGAGACTGTAGCGCACCCAGAAGATCAGGAACTCTAGAAGAATTCAGATTTTTAACACGAGAGTAAACGTAAAAAGAAGGTTTTACAAGACTCACGTTAACAATATTGCAGCAGTACGCACGCAATCGAAGCGCAGTAAGGATGGCTAGTGTAACTAGCAAGAATACCACGAAAGCAAGAAAAAGAAGTACGCTATTAACTATTAACGTACCTGTCTCTTCCGAAACGAATGAGTACTGCGTCTCACTCTCGCCTACCATCGATGGATCTGAGTCT
+
5=;;7<=@IJJDBCCDCCCBBCCCD>@A@?CAAABB@C>AABBBBB?BD@C@BA==????/?=AACAAABC???9?A@@@@@0@B>C5;;;'5<<7566;>>><>9>=?B?ABB>AABCDDCCCBCCBBBBC@CDCB?BBBBBBBB>B?BBB@BBBCCCBB?BBCCCA?BA?BBB>?@>;:1;=<9>>>>>/=A<A878AAB??<?<>>@@<>;>BBBB@BB@@?AA>A@BBC=BAB?BCCCB@BBBBB?@@B@@?CCCDD@D??=?AA@ABC@CCCCBBABBB
@ATNG8:01992:01009
GATGGTAGTGTCATATGAGAGTGTGTACTCATTCGTTTCGGAAGAGACAGGTACGTTAATAGTTAATAGCGTACTTCTTTTTCTTGCTTTCGTGGTATTCTTGCTAGTTACACTAGCCATCCTTACTGCGCTTCGATTGTGTGCGTACTGCTGCAATATTGTTAACGTGAGTCTTGTAAAACCTTCTTTTACGTTTACTCTCGTGTTAAAAATCTGAATTCTTCTAGAGTTCCTGATCTTCTGGTAGAGCGTGCATATATCTACCATCGATGGATCTGAGTCT
+
<CDE@DDBBBCCCDCCCAAACDCBBABBBB=@>@CCD>CC@C@CDDDCCC?CCDBA>B?BBAA>D@CABA@A???:77777'7>9?ABB<@BAB@BCIBCC?A@@CCC@CCCCBB@D=BBD?C?CDCCBBCB?BBDE?BBCCC@@@CCCCC@A@B?CCC?BB>B?ABBBBCCCC?BA@@@7>;>;:;:;-;A@AC>BBCDDCGBBA5;;;;*;ABBCACACC@BDBBBBC@C???@BCC?B89;9BEBCABBBACACCBBBBCC=@@9999839AA@AABBAA
@ATNG8:01996:00994
GATGGTAGTGTCATATGAGAGTGTGTACTCATTCGTTTCGGAAGAGACAGGTACGTTAATAGTTAATAGCGTACTTCTTTTTCTTGTCTTTCTGTGGTATTCTTGCTAGTTACACTAGCCATCCTTACTGCGCTTCGATTGTGTGCGTACTGCTGCAATATTGTTAACGTGAGTCTTGTAAAACCTTCTTTTTACGTTTACTCTCGTGTTAAAAATCTGAATTCTTCTAGAGTTCCTGATCTTCTGGGTGTATCAGCGAGTATCTACCATCGATGGATCGTGAGTCTT
+
56<<8@;;;<<<<=><@A?@CD@??A:88;?D=B;:9)9>.5.5<555=@8@A@AA>A>@A??3;49<;77///9)/-555'573///88/88;0/)///)/7378...:7<<<;;;<@=@AA>BAHCLFBCCGACGBB@BDCCCAAAABBCCCCCC?C@@>@D@C=@@BBBBECCACEDCC.;5;599:9;';?ABC>CBCBBBBAAA>BBBB0A;;;D?C?BB>BB@@@ACACDGEGCCA;;;CC>BAAACHCBBBAAA@@B;<<=A;;;;??9>;9994:;833-
@ATNG8:02001:01008
GATGGTATGCGAGAGTGAGACGCAGTACTCATTCGTTTCGGAAGAGACAGGTACGTTAATTGTTAATAGCGTACTTCTTTTTCTTGCTTTCGTGGTATTCTTGCTAGTTACACTAGCCATCCTTACTGCGCTTCGATTGTGTGCGTACTGCTGCAATATTGTTAACGTGAGTCTTGTAAAACCTTCTTTTTACGTTTACTCTCGTGTTAAAAATCTGAATTCTTCTAGAGTTCCTGATCTTCTGGGTGCGCTACAGTCTCTCTACCATCGATGGATCTGAGTCT
+
<@;;5;=BBBDBBBCDBBBB:;:CCBBBBB7767CCE?CC?B@DCCBBBB@CCCDC?C<><?D@C?CCBBBBBBB=AABBB1BB>BBCC=BACC?ABD@BB@AAACBFADDCBBBBD?BCC@D?DCBBA@@C@CBCC?C@@@B???CBBCBBBBB>BCC@AA>A@CCCBBBCCCACCBBB8B=B9::9:9*9BBBD>CBCBBBB@@@>AAAA0ABBCC@C@CC@BABBBBB@C@BAABCC=?8996:B@BBBBBBCCCCBBBBCC@C@;;;@@<@AA@BAAA??
@ATNG8:02035:01024
GATGGTAGGACGAGCGTCTGAGAGGTACTCATTCGTTTCGGAAGAGACAGGTACGTTAATAGTTAATAGCGTACTTCTTTTTCTTGCTTTCGTGGTATTCTTGCTAGTTACACTAGCCATCCTTACTGCGCTTCGATTGTGTGCGTACTGCTGCAATATTGTTAACGTGAGTCTTGTAAAACCTTCTTTTTACGTTTACTCTCGTGTTAAAAATCTGAATTCTTCTAGAGTTCCTGATCTTCTGGGCTGCGCTGATATGCGCTACCATCGATGGATCTGAGTCT
+
4455.555.5559;==<<><=BCC@GCCBCCC@BCCC>BA>B@CCDBBCC@CCCCB@C@BBBD@C@BBBBBBBBB>BAAAA0AA=ACDD?B<A>+000+/=8=>?@?AABBB@@?CC@FBB@B@HDCBBBBF@BBBB@DCCCC?@@A@@ABBBBC@CBB?AA>A?BBC@@ACDCABBDDD9A=A5;<<<<*;BBBJ=B;;;;:::99.9494'99=9<=A9BB?BBCCAAA@C?BABCDC=A?AA;AAAABBBBBCCDDCCBBBE@BBBBA@?<?AA@@AA999
@ATNG8:01992:01051
GATGGTAGTACATGATAGACGACACCAGAAGATCAGGAACTCTAGAAGAATTCAGATTTTTAACACGAGAGTAAACGTAAGAAGAAGGTTTTACAAGACTCACGTTAACAATATTGCAGCAGTACGCACACAATCGAAGCGCAGTAAGGATGGCTAGTGTAACTAGCAAGAATACCACGAAAGCAAGAAAAAGAAGTACGCTATTAACTATTAACGTACCTGTCTCTTCCGAAACGAATGAGTACGATGAGATCTCGTGTGCTACCATCGATGGATCTGAGTCT
+
<@;;7;;;C>@H;;;GCCBB;<;BB?BCCACCE@@@?B?ABCCBBB>BB;<;?ABDCGDG5C@CCCCCCBCCDD=AABB?ED@CC=@;?>>7@BB?CBAABCDCC@B@AB<ABC=BACCBBCDCCCBDCCCC?BBBB>BBBBBB==:@?A@A@BCBBAA@C@BBB@BB>BC@BBA9999970;::::;;;;+5=6=.//88;:A<A<A>>><A<AABCC@CAA@BBA=A?@@@;@BB?@??BBBBBBBBBBBBBBBBAA====AA9>>>@>AC@CCBBBBBBBA
@ATNG8:02001:01054
GATGGTAGCATCTGCATATCTCACCAGAAGATCAGGAACTCTAGAAGAATTCAGATTTTTAACACGAGAGTAAACGTAAAAAGAAGGTTTTACAAGACTCACGTTAACAATATTGCAGCAGTACGCACACAATCGAAGCGCAGTAAGGATGGCTAGTGTAACTAGCAAGAATACCACGAAAGCAAGAAAAAGAAGTACGCTATTAACTATTAACGTACCTGTCTCTTCCGAAACGAATGAGTACAGAGAGTACGATATGTCTACCATCGATGGATCTGAGTCT
+
6B>C?CBDCCCCCCCCCGBCBBBB?BDD@BBBCCB?B@BCBA@AC?CC@C>BA??@@?@2A@CCBBBCCCAA@<@=ACCCC5BB>C5999'5>>7;666>==<A7:8:A?A@A<@@@@BBCGCDCDCBBBC@DDBB=AABB@@@@=@=B??=?DCBBBBC?AAACCC?CC;>>=288887)887488888(/<5<///==@?@<?=AAAB<@<@ABAA>AAAABBB?B?CCC?BBA?>>>BBCBCC>>>AC??=AAA@A@88:=5;9::@@@<A>>>A==>@@
@ATNG8:02008:01065
GATGGTAGACACGTGTGCTCTCTCGTACTCATTCGTTTCGGAAGAGACAGGTACGTTATTAGTTAATAGCGTACTTCTTTTTCTTGCTTCGTGGTATTTCTTGCTTAGTTACACTAGCCATCCTTACTGCGCTTCGATTGTGTGCGTACTGCTGCAATATTGTTAACGTGAGTCTTGTAAAACCTTCTTTTTACGTTTACTCTCGTGTTAAAATCTTGAATTTCTTCTAGAGTTCCTGATCTTCTGGACAGAGTGTGCAGATACTACCATCGATGGATCTGAGTCT
+
=C>C@CCC@BB;;5<544<<95:=@@@@@CAA?A@??8??<??B@>>@@@,0/99:6;=7:?>7>:<;;9=<979322222$.348..).56:.7255'6=0572+222,2A?:=>:=9///7=9<@>>;;;A9===B7;;@@@@@@@A@@@@@?>56//-/@9@9=AA>>>B>=8=7777-77<)//666)7977707=>;::@@<<1888)7<>8::4:91:=9>==;9//(/6:<<?@B<>>><??@>>=B=<<>=>>A;;;@@<@AAAA>>:=@A@@@@@@@
@ATNG8:02011:01075
GATGGTAGTGTCAGTGCGCGTTGTCCAGAAGATCAGGAACTCTAGAAGAATTCAGATTTTTAACACGAGAGTAAACGTAAAAAGAAGGTTTTACAAGACTCACGTTAACAATATTGCAGCAGTACGCACACAATCGAAGCGCAGTAAGGATGGCTAGTGTAACTAGCAAGAATACCACGAAAGCAAGAAAAAGAAGTACGCTATTAACTATTAACGTACCTGTCTCTTCCGAAACGAATGAGTACTATAGACTATCTGAGACTACCATCGATGGATCTGAGTCT
+
5@;9.6=CCFCCCBCBEBBDC<AAB?CBB?AA@@;:6:=@@BBA@@<9:39<@@A?????1?@BB@BB??@@@?6==@@@@@,@B=B5;;;.;AA?BBAABA@@@5:6:@;@BB>BABBCBCCBDBCBBBBC?BAAA>@??>BBAB;A=A:;7;BFFDDBB?BCCAAA?BB?999;>:=>=08785;>>AA/::59///<<@AA=A<AACC=C9==BCC?BAAAAAA<?9?@@;@AA?BBBBCBBACCBBB=>>@CBBCBBBAAA@BBBBBBB?BBBBBA@ACD
@ATNG8:02011:01083
GATGGTAGTAGTACACTAGTCATACCAGAAGATCAGGAACTCTAGAAGAATTCAGATTTTTAACATCGAGAGTAAACGTAAAAAAGAAGGTTTTACAAGACTCACGTTAACAATATTGCAGCAGTACGCACACAATCGAAGCGCAGTAAGGATGGCTAGTGTAACTAGCAAGAATACCACGAAAGCAAGAAAAAAGAAGTACGCTATTAACTATTAACGTACCTGTCTCTTCCGAAACGAATGAGTACTATAGACTATCTGAGACTACCATCGATGGATCTGAGTCT
+
5<;;06=BBCCC=====BBBBBB;;7;BB=BAA@@@<@=@ABAAAA>AA=A?ABBABEEF3B?CBABB>==?777)78//////#//(/49:;/;:<7===;8;AAA=A=><8<<<;AAAABBBCBBBCBBBBC@AAAA?A?@@@@?@<?<???>ABBCCAA@?AAAAAA?BB>>=91669:90:<<7888888%/:79///;;@>><><@BBB:>;>BDBB@BBBAABA?B?BBB=BBB?CCBBBBBAABAAA>>>?BBBBBBBBBB?AAAAACC=AABBBB@BB@
@ATNG8:02014:01048
GATGGTAGTACATGATAGACGACACCAGAAGATCAGGAACTCTAGAAGAATTCAGATTTTTAACACGAGAGTAAACGTAAAAAGAAGGTTTTACAAGACTCACGTTAACAATATTGCAGCAGTACGCACACAATCGAAGCGCAGTAAGGATGGCTAGTGTAACTAGCAAGAATACCACGAAAGCAAGAAAAAGAAGTACGCTATTAACTATTAACGTACCTGTCTCTTCCTAAACGAATGAGTACGATGAGAGAGCTCTCTCTACCATCGATGGATCTGAGTCT
+
<===466>>>>@===>>>BBCCCBC@BBB?A@@@@?<A?BBBBCBB>BB?B>@@BBDCCC5D@ECCCBBBBDCE=A?;:;;;*:C;A4:99&5<<9=;;;>DCCC798:?;>BB?BCBAAADDDDCCDCCBB@BCAB@BBBBCBBD<?:>996;BBBCCBB@BBCBBB<>>>>>><>>BBD<>>?=?BBBB/:;6;789@@@@@<@=AAAA<@<@ABBB@CBBCFBB?B?@@@;@A@?BBBACCCCC9::BBBABC>>=>AA@:;5:<;;<9:5:???B@A888
@ATNG8:02014:01075
GATGGTAGTGTCATATGAGAGTGTGTACTCATTCGTTTCGGAAGAGACAGGTACGTTAATAGTTAATAGCGTACTTCTTTTTCTTGCTTTCGTGGTATTCTTGCTAGTTACACTAGCCATCCTTACTGCGCTTCGATTGTGTGCGTACTGCTGCAATATTGTTAACGTGAGTCTTGTAAAACCTTCTTTTTACGTTTACTCTCGTGTTAAAAATCTGAATTCTTCTAGAGTTCCTGATCTTCTGGATAGCGACGCGATATTCTACCATCGATGGATCTGAGTCT
+
;<<<5;;<;;;=BA@A@@?@A@@@@AA@A@@C@BBCC<CC8;:;BBDA;;8:><@A>A>@??B?B@CCBBBBBBA3:::::):<9;>CA>?:?@<@?B>BB?BBEDDE>BBCCCCCC?BBC?B?BDBCBAAC@GCCC@BBCCCCDCCBBBCCCCC@CCC@AA>@>AABBBDCCC@CCCEE6:5:;;;;;;*;BAAB>CDDCCCGAAA5;;;;*;AACB@C@BF@DCCCBCC?A?CCCDCC?B@A>ACCCBCGCCCAAACD@BB@@<@?@????<?AAACBBBBB
@ATNG8:02021:01088
GATGGTAGCGCATATCAGCGCAGCCCAGAAGATCAGGAACTCTAGAAGAATTCAGATTTTTAACACGAGAGTAAACGTAAAAAAGAAGGTTTTACAAGACTCACGTTAACAATATTGCAGCAGTACGCACAACAATTCGAAGCGCAGTAAGGATGGCTAGTGTAACTAGCAAGAATACCACGAAAGCAAGAAAAAGAAGTACGCTATTAACTATTAACGTACCTGTCTCTTCCGAAACGAATGAGTACGATGAGATCTCGTGTGCTACCATCGATGGATCTGAGTCT
+
4A9916669CDCCBBBCCCCBBCBF=CBC?BBCCAA>A?BBBBBBB?AB?D@CAA;;;;;*;=AACCCECCBBC/:9999999#55.5.555&544.49::<<<;;9?;;=198<5;;<;>@@A@@AAB;;5;@4;4;>B;??:::99;:=+00/)/999<8:;7=>=@@@<?;7;@@,0.;88-8.0*/<<<;+56/9556>>@@A=@<@>>><A=AACBB@BCBA@BB=A?AEC>CCG?9:9BBBAAABBBBABA@@@:::668@C=A@??=>BAE:::CCCBAB
@ATNG8:02024:01048
GATGGTAGTATCTGTCTACGAGAGCCAGAAGATCAGGAACTCTAGAAGAATTCAGATTTTTAACACGAGAGTAAACGTAAAAAGAAGGTTTTACAAGACTCACGTTAACAATATTGCAGCAGTACGCACACAATCGAAGCGCAGTAAGGATGGCTAGTGTAACTAGCAAGAATACCACGAAAGCAAGAAAAAAGAAGTACGCTATTAACTATTAACGTACCTGTCTCTTCCGAAACGAATGAGTACTACTCTCAGAGACACAATCGATGGATCTGAGTCT
+
CCCD>BBEB<?;?<<@BCBBCD<;;?BCC>AABBBB?B@BBB??@C?DD=A;>>>??AAC/B=>>>??A@???B:=<;;:;;*9A;A.;;;*:AB=C@@ABBCBC?C?BB?????AAAABDBCFECCGCCCC@CDBB?AABBBABB?DAB@@=@@??ABAA?A@@A??>?DAEKD<?<;57,5662255566%799:858=8;9612128;<4@<:;@CC@CBAAAAA?A<???9?BB@BBBBBBBBBBBBBBBB;;;@@@@;@AAA:;7;===???=>>
@ATNG8:02026:01084
GATGGTAGCGCATATCAGCGCAGCCCAGAAGATCAGGAACTCTAGAAGAATTCAGATTTTTAACACGAGAGTAAACGTAAAAAGAAGGTTTTACAAGACTCACGTTAACAATATTGCAGCAGTACGCACACAATCGAAGCGCAGTAAGGATGGCTAGTGTAACTAGCAAGAATACCACGAAAGCAAGAAAAAGAAGTACGCTATTACTATTAACGTACCTGTCTCTTCCGAAACGAATGAGTACGTGTGCGACGTTCTCCTACACTCGATGATCTGAGTCTAT
+
:D@@<AACCCBA:66A@@@99:99969==:==BC?@:>5>:=;;00,//38178BBA@BB.:79B@CDCCC@@@6?@;;;;;*;A>A5:99&5@<9=B=A@A?/0*0*00)/88)//335CBCCCBBBAA;;9;A@@@CCCCBBBC?C?C;;6;?>?;99A:AA?9:8???9;8928;;;>3///5:8999+33.52227;99@9?;;:;;@8==CCC@BCCCCCD;;8;BB;B;:5:9:AAAA@A?<<<:?@>>8>88/898575222..3...55555555
@ATNG8:02028:01079
GATGTAGTGTGTCTCTGAGAGTGTACTCATTCGTTTCGGAAGAGACAGGTACGTTAATAGTTAATAGCGTACTTCTTTTTCTTGCTTTCGTGGTATTCTTGCTAGTTACACTAGCCATCCTTACTGCGCTTCGATTGTGTGCGTACTGCTGCAATATTGTTAGCGTGAGTCTTGTAAAACCTTCTTTTTACGTTTACTCTCGTGTTAAAAATCTGAATTCTTCTAGAGTTCCTGATCTTCTGGACGACGCGCACTGACACTACCATCGATGGATCTTAGTCT
+
44555555//:///66-//:?@<;;:?8337BBBD>;;;;@CCBBCAA?A>000*0*/<<<?><CCCBBBBBA=@????0AB>B;;;6;BBA?B<;5;B>ABCFDI@CCCCBB@A?@CC?C@ECBBAAAC@FCCB>AABBBBCBCCA;;:@@>;A9999D@BBBBBB:79793::;:;*;;A=;;;:;(:AAB@>CCCCCCFC::9:???,9;;9@?C@CD>BCCDBCB@A?AA:;;>9<==9>@@ABCCBAACCCDCADAAA000AA@BCBDFBCABFCBB
@ATNG8:02036:01049
GATGGTAGCACGAGTCACTCATATCCAGAAGATCAGGAACTCTAGAAGAATTCAGATTTTTAACACGAGAGTAAACGTAAAAAGAAGGTTTTACAAGACTCACGTTAACAATATTGCAGCAGTACGCACACAATCGAAGCGCAGTAAGGATGGCTAGTGTAACTAGCAAGAATACCACGAAAGCAAGAAAAAGAAGTACGCTATTAACTATTAACGTACCTGTCTCTTCCGAAACGAATGAGTACGTGTGCGACGTGTCTCCTACCATCGATGGATCTGTGTCT
+
5=;>7;BCCCCB=GCCCCBBCCCCC@BCCACBBB::7;?BBBAAAC@BC@B?AAA@ABBB3B@BCBBBCCCBBB=BBAA@AA0>@>C4;;;'9<<7;666>>=<B<?<@C=AAB?AAAABCCCCCBCCBAAD@DDBB>BBBBBBBB>B>A9999BBCCDDC?AAACCC?BB>BBA9::<=;4;;;5;AAAA/AB=A;;;@@AAA<A<@@AB<@<@ABCC@CAAAAAA?C@BBA:AA@>ACCCBABBB@=><=??>>>?@AA<>::7:@@@@AA<A<=>@@@:;:
@ATNG8:02038:01079
GATGTAGGACGAGCGTCTGAGAGGTACTCATTCGTTTCGGAAGAGACAGGTACGTTAATAGTTAATAGCGTACTTCTTTTTCTTGCTTTCGTGGTATTCTTGCTAGTTACACTAGCCATCCTTACTGCGCTTCGATTGTGTGCGTACTGCTGCAATATTGTTAACGTGAGTCTTGTAAAACCTTCTTTTTACGTTTACTCTCGTGTTAAAAATCTGAATTCTTCTAGAGTTCCTGATCTTCTGGTATACACACTCGCTCGCTACCATCGATGGATCTGAGTCT
+
?45555A>;99<;@;@CCCBBDDBCCCDCBA>AA@A<BB@C@CCC;:;C?BCC@@?@AFCCB@D?CCCCBBABB?BABCB3BB@AABI=B;;;>BBB?BCABBBCCFECCCCCBCB@BBB?A8;;A@ACBB@BCBB>AACCCCCDCCCCC9;:C?BAD@BB?B?AABC@BAA@=@;;;;.;=A=@@@@@,@BAAB;AABBCB:::@;@@A@0>AA:;9;?CCACCCCCCC@C@:::DDG=@@GACBBBBBBCA@ACCCBBBBAB?CB@??:;6:AAAAABBBB
@ATNG8:01993:01131
GATGGTAGGCACTGCGCACACATCCCAGAAGATCAGGAACTCTAGAAGAATTCAGATTTTTAACACGAGAGTAAACGTAAAAAGAAGGTTTTACAAGACTCACGTTAACAATATTGCAGCAGTACGCACACAATCGAAGCGCAGTAAGGATGGCTAGTGTAACTAGCAAGAATACCACGAAAGCAAGAAAAAGAAGTACGCTATTAACTATTAACGTACCTGTCTCTTCCGAAACGAATGAGTACGTGTGACGTACGTGAGCTACCATCGATTGATCTGAGTCT
+
:>;;8=AC@CBCBBCBCBBAABAAA<ADEABAACCC?C?AADDDBB>BB@B@CBB@@AAB2B@CBBBCCCCBBB=BAABBB@1BB@CADJJ;BBB@CDBA@AA@@<?<?@ACBB?BBBBBBCBCCCCC:::?=>?@@>A??=>>>C?A=A::79ABBAAAD@BBB????AA:99889:9981888888888+/<7=///7<???<B=@<==9=///C@@<ABDBCCD9:::FC>DBB????BDBBB977DDDCDBBBBCAAABAA>ABBB9859BCAAA>??@@
@ATNG8:01999:01130
GATGGTAGGACGAGCGTCTGAGAGGTACTCATTCGTTTCGGAAGAGACAGGTACGTTAATAGTTAATAGCGTACTTCTTTTTCTTGCTTTCGTGGTATTCTTGCTAGTTACACTAGCCATCCTTACTGCGCTTCGATTGTGTGCGTACTGCTGCAATATTGTTAACGTGAGTCTTGTAAAACCTTCTTTTTACGTTTACTCTCGTGTTAAAAATCTGAATTCTTCTAGAGTTCCTGATCTTCTGGTGTCTGATCTGTATCACTACCATCGATGGATCTGAGTCT
+
9;995;<=9@@966;999?>@BBB@ICGFCBB?BAAA<;;7;?ABCBBCD?CCCBBAG@CD@?;>:@=@>;554<.44444$44.48::1455616===<@79:@AAE=AABA@A@A<@@A5<7;CAAABBB?CBBB@G;;;CC@@@;;;000:;7000:==5:6>895;;<<>9B@>>>*5.5299999$9>:@D799@???@<>>.9595'9:>@@=@;@@?ABBA@@B?D?BCCAAB?BCCACAAAECCCCCEDDFBBBBBB?C;;;BBD?C@A@DCGBBB
@ATNG8:02001:01098
GATGGTAGATATATGCACGCTCTACCAGAAGATCAGGAACTCTAGAAGAATTCAGATTCTTAACACGAGAGTAAACGTAAAAAGAAGGTTTTACAAGACTCACGTTAACAATATTGCAGCAGTACGCACACAATCGAAGCGCAGTAAGGATGGCTAGTGTAACTAGCAAGAATACCACGAAAGCAAGAAAAAGAAGTACGCTATTAACTATTAACGTACCTGTCTCTTCCGAAACGAATGAGTACACATCGTCGTGTCGTGCTACCATCGATGGATCTGAGTCT
+
6?>=9CBBBCCEDBBACBBBBBBBB>BBC?BBBB@?=??AABBBAC?BB?><@@@>@<AA:@:??AAAA@@@AA9AAAAAAA.=>9>-888'7==59??>>AA@@8:8:C;?>=;>=AACCBCCECBBBBBC@CCCC?C@@ABBBB=B=B??>?CBBACCA??????A>CC>===<>=;77.98:488888(/<7=///;<?>><>=AAAD;?<?BCBB?BCBCBCC?C@BBB=BAC?AAAAAAAAAAAACBCC@@ACCBA@ACC@BBBBBBB?BBBBBBBBBB
@ATNG8:02003:01113
GATGGTAGAGAGACTGTAGCGCACCCAGAAGATCAGGAACTCTAGAAGAATTCAGATTTTTAACACGAGAGTAAACGTAAAAAGAAGGTTTTACAAGACTCACGTTAACAATATTGCAGCAGTACGCACACAATCGAAGCGCAGTAAGGATGGCTAGTGTAACTAGCAAGAATACCACGAAAGCAAGAAAAAGAAGTACGCTATTAACTATTAACGTACCTGTCTCTTCCGAAACGAATGAGTACGAGAGTCAGAGCAGAGCTACCATCGATGGATCTGAGTCT
+
=C;;7<>CDCGCBBCCCBBBB@@?@5?BD?DCC::9=@:@@?774A>?@<A>89877===/>;??>=ABAA888-8>@AAAA,A@=?5999&5<<8;;<;==><B?B?AA?BBB@BBBBDCDCABBCCCCBB?BCCC?B@@?B?><7@=@??<@CBBBBCB?BBBBBA=AC?BBB?BB>?>4===8===<=.=D=A868BAA??<?;?>??9=:=AAAA?BBBBBAB@G@BBB<AAC?BBABBBBCCB=8=BB?>>?:::>>?AA;@>@@@?C?BBBBBBB>>>
@ATNG8:02009:01133
GATGGTAGACATATCGTACTCTCTGTACTCATTCGTTTCGGAAGAGACAGGTACGTTAATAGTTAATAGCGTACTTCTTTTTTCTTGCTTCGTGGTATTCTTGCTAGTTACACTAGCCATCCTTACTGCGCTTCGATTGTGTGCGTACTGCTGCAATATTGTTAACGTGAGTCTTTTAAAACCTTCTTTTACGTTTACTCTCGTGTTAAAATCTGAATTCTTCTTAGAGTTCCTGATCTTCTGGCGCGTATGTATGTCGCCCTACCATCGATGGATCTGAGTCT
+
BBBB?BCCCCCCCCCCBBBBBCBBBBBBBBBA>>>>A=AB?B:9:ACDCB?BBBB=5;9<==?;?;?@@=>>>::1252222#2939?>97:9:5:=A:?@588???A<@@@@>?A?8<<?:?;AA==>?>>:>>@@7;;=999<<???BB?@?@9<<=8=?<@:=>AAA>=;;;;/:></;576;:<<*//76607:>=BE=<<<1888)58=:=6;2--(--(-97784938986<949:<4999>>9:9</--32277-3394666=>>>=>===<<8883
@ATNG8:02016:01098
GATGGTAGTGTCATATGAGAGTGTGTACTCATTCGTTTCGGAAGAGACAGGTACGTTAATGTTAATAGCGTACTTCTTTTTCTTGCTTTCGTGGTATTCTTGCTAGTTACACTAGCCATCCTTACTGCGCTTCGATTGTGTGCGTACTGCTGCAATATTGTTAACGTGAGTCTTGTAAAACCTTCTTTTTACGTTTACTCTCGTGTTAAAAATCTGAATTCTTCTAGGTTCCTGATCTTCTGGCTCTCGTAGACAGATACTACCATCGATGGATCTGAGTCT
+
AA;;69>CDEBBBBCCCCCCABBAAAAAAFBCABBBC>CDAD@CCCCCCC>BACCC@C99;D@D@CCBC@@?AA;98999)9>9@@BA=@?@A=@BC?CC?ABBCCC?BBGDDDBC?CCC@B?BDBCBBBC@BBBD@CBCBCBCBCCCCCBCBB@BBB?BC@C=??CCCCCDD@BBBBB8@>@<:;:::*;AAAD=BBBCCCCCCC<@A@A0ABABC@B@BD@DBCC@C@C@CBBBCC?BBF@CCCDDCCCCCCBBBBCBBA@<??==?>?=@A@AB@@@AA
@ATNG8:02022:01120
GATGGTAGTGTGTCTCTGAGAGTAGTACTCATTCGTTTCGGAAGAGACAGGTACGTTAATAGTTAATAGCGTACTTCTTTTTCTTGCTTTCGTGGTATTCTTGCTAGTTACACTAGCCATCCTTACTGCGCTTCGATTGTGTGCGTACTGCTGCAATATTGTTAACGTGAGTCTTGTAAAACCTTCTTTTTACGTTTACTCTCGTGTTAAAAATCTGAATTCTTCTAGAGTTCCTGATCTTCTGGACAGAGTGTGCAGATACTTTCGATGGATCTGAGTCT
+
A?>@:CCCCCGCBB@?@BBCAABCCCBAAABB>BBBB=CC@B?BCCCCCCACCDAA=B@@A?B?E@CBBCB;;9A<@ACCC3?@>?CCC=@@;;4;>@=>@49:@@@B?BEGFGBBB@BBB<?<ACBBCDDC@CC@@?ABBBCCCABBCBBBCBB?BBB@BB?B?BBCCBBBDE?@@BBB7@<@;;;;;;*;CCCJ>DBBBBB;;;;4;;;;*;AAAB@B>BB?BBBBBBDACABBDCBB>@?B?BBAAAAAB;;;BBBCA@AC?BBCBB?BCGCDBBBBB
@ATNG8:02031:01138
GATGGTAGGACGAGCGTCTGAGAGGTACTCATTCGTTTCGGAAGAGACAGGTACGTTAATAGTTAATAGCGTACTTCTTTTTCTTGCTCTCGTGGTATTCTTGCTAGTTACACTAGCCATCCTTACTGCGCTTCGATTGTGTGCGTACTGCTGCAATATTGTTAACGTGAGTCTTGTAAAACCTTCTTTTTACGTTTACTCTCGTGTTAAAAATCTGAATTCTTCTAGAGTTCCTGATCTTCTGGATACACTCATGTGCACCTACATCGATGGATCTGAGTCT
+
55<<5;;;8BAA>BAABAACCCCF@CCCBA@B@CBCC>BD@C?BDDDCCC@CCCBC@C?ABCC>A?ACCBBBDBB?BBBBB3BB?BBCCCBBBC@CCC@BB?BBBCBCACCBBBBBB?@@D>B?BGGGAAAFADDCC@BBBB@@@BBDBBCC?@?=A;;6;A>A>BBCBBELDC?AA@A@3@<@<@BCCC3C@@AE?BA@@CB;;;A5;;;;*;CB;;9;=AB=@@CBCBCAG@BCCCBB?B:;9;BCEHBCBDAA@@@@B???;::97;7817>=777;?:<
@ATNG8:02034:01102
GATGTTAGACACGTGTGCTCTCTCGTACTCATTCGTTTCGGAAGAGACAGGTACGTTAATAGTTAATAGCGTACTTCTTTTTCTTGCTTCGTGGTATTCTTGCTAGTTACACTAGCCATCCTTACTGCGCTTCGATTGTGTTCGTACTGCTGCAATATTGTTAACGTGAGTCTTGTAAAACCTTCTTTTTACGTTTACTCTCGTGTTAAAAATCTGAATTCTTCTAGAGTTCCTGATCTTCTGGGTGTATCAGCGAGTATCTACATCGATGGATCTGAGTCT
+
::>;?9BCCCDD@@;:66>>BBBCDBBCBCCC?B?>>9>?;?9>=??@@@;??ACB>A>AA@@>@>A@@@A???C:>>DDD/==5=//-/88A=H;;6;>0988;9;4<@@>=<7608;;:>7;;CF??>A=BE=<388==:=>>A>>>B;;:@;>>><@A=A;@@@@@A@??<;;;AA6A<A:<<<<;+;=;;;0:;<788=;8717??A/A;;;B=B<??=@@@A>>>=B:==?@@@7:;CB:;:;?AA=>=A??>A@<>>666;///969==@===AA>
@ATNG8:01995:01187
GATGGTAGTGTCATATGAGAGTGTGACTCATTCGTTTCGGAAGAGACAGGTACGTTAATAGTTAATAGCGTACTTCTTTTTCTTGCTTTCGTGGTATTCTTGCTAGTTACACTAGCCATCCTTACTGCGCTTCGATTGTGTGCGTACTGCTGCAATATTGTTAACGTGAGTCTTGTAAAACCTTCTTTTTACGTTTACTCTCGTGTTAAAAATCTGAATTCTTCTAGAGTTCCTGATCTTCTGGTCTACTACACTGTACTCTACATCGATGGATCTGAGTCT
+
CB>>9<;<B@@;66<<<@999?@AABBBBBB@BBBE=BB?A7;>;;;6626=<BA=A?955A8B=BBBAAABA?89::::):?8<<;;5834:;@<@=AB:AA@@AC=ABCE;;;C?BAA>A5;;;;;@AB7;;A@>B;;;BBBAB@@@@@@A@=@??=??9>399BBBBBBC5;;;;;-;2;2:9;;;'9;;;@*00;===:955.5555$5::;;8<9>>9?CBCCBC@C@BBBCCB=@;;8;BBBCBBBBBCBBB000<0000<0;;;5;?@@?@???8
@ATNG8:02001:01188
GATGGTAGAGTATCATGTGTATCTCCAGAAGATCAGGAACTCTAGAAGAATTCAGATTTTTAACACGAGAGTAAACGTAAAAAGAAGGTTTTACAAGACTCACGTTTAACAATATTTGCAGCAGTATGCACACAATCGAAGCGCAGTAAGGATGGCTAGTGTAACTAGCAAGAATACCACGAAAGCAAGAAAAAAGAAGTTACGCTATTAACTATTAACGTACCTGTCTCTTCCGAAACGAATGAGTACACATCGTCGTGTCGTGCTACCATCGATGGATCTGAGTCT
+
4===8=@;AA;;;<;;;=>B???AA>ABDACCDBBB@B>AABBB@@7;;?B=@B@@<===+@?AAACBBBCBBD=BBEEDDD5BB<<.944&433-4=;::<;373,39>=9A777(3998@BBCCC;;;BBAA?BBAC@AA@BBBCB>C@B;;8;ABACCCC?AA@???=AB>BBB9:9AAA:==<=AA@@A@'77266*./8;AAB<B;?<===A=@=BAC@CC@<@<=9A=@A@<AAA=AAB997BACB>=8<AA;;0@@<000??7;?999CC@;@@??333:8
@ATNG8:02004:01188
GATGGTAGTGTGTCTCTGAGAGTAGTACTCATTCGTTTCGGAAGAGACAGGTACGTTAATAGTTAATAGCGTACTTCTTTTTCTTGCTTTCGTGGTATTCTTGCTAGTTACACTAGCCATCCTTACTGCGCTTCGATTGTGTGCGTACTGCTGCAATATTGTTAACGGAGTCTTGTAAAACCTTCTTTTTACGTTTACTCTCGTGTTAAAAATCTGAATTCTTCTAGAGTTCCTGATCTTCTGGTCTACTACACTGTACTCTACCATCGATGGATCTGAGTCT
+
666<7AEBCCDCCCBBBDCC?@???ABCCCCC=ABAD<@@?C?CCCCCCC@CCBCC@C@DEBB?C@CBCDBBBCC@CBBBB1BF?A@CD=BB@@?BCDBCC>@@ADEFAFBBBCCDD?BBB?B@CDCBCBBB?BBBC?BBBB@@AEECCCCCBBB?CA@>AB@B?BC>99:@D=AAACA2>29277777$7;9::2:9:8879737/7==9);:::<6955515:99855050599;>>:>A@<@;;;AAA@@;;;>?=>>;8808:88;:;3:;>>=====<
@ATNG8:02012:01167
GATGGTAGCGCACACATAGATACAGTACTCATTCGTTTCGGAAGAGACAGGTACGTTAATAGTTAATAGCGTACTTCTTTTTCTTGCTTTCGTGGTATCCTTGCTAGTTACACTAGCCATCCTTACTGCGCTTCGATTGTGTGCGTACTGCTGCAATATTGTTAACGTGAGTCTTGTAAAACCTTCTTTTACGTTTACTCTCGTGTTAAAAATCTGAATTCTTCTAGAGTTCCTGATCTTCTGGCTCTCGTAGACAGATACTACCATCGATGGATCTGAGTCT
+
6C==8BBABCGCCDCBBBCCCCBBCBBBB=BB7BBBA:BA5;4:>><<CC@BBBAA>@<@?;<9@=@AD<<A??=8:::::,:@000@@5=7:;;A:<;=A9@;99AB?CCCCCCBB@DCC?A?BCCCBCBB@BBCC@DDCABBCCCBBBDCCBC@CBA=BB@C>@@DDDDBBA=?::::.:=@<;;;;.;CADC?CBCDCCHFCC@BCCC5BBBCC@C@BB@BBCBBBB>A>ABBCCC<@@D@DAAACCCCCCCCBBBCECAA>ABABBBB>B@@ABBB@A@
@ATNG8:02013:01157
GATGGTAGATACTCGCTGATACACCCAGAAGATCAGGAACTCTAGAAGAATTCAGATTTTTAACACGAGAGTAAACGTAAAAAGAAGGTTTTACAAGACTCACGTTAACAATATTGCAGCAGTACGCACACAATCGAAGCGCAGTAAGGATGGCTAGTGTAACTAGCAAGAATACCACGAAAGCAAGAAAAAAGAAGTACGCTATTAACTATTAACGTACCTGTCTCTTCCGAAACGAATGAGTACGTGTGACGTACGTGAGCTACCATCGATGGATCTGAGTCT
+
====:>>CCABABB@?AJFBC@AAC=CCC?BCCA??;?<@@@998A>BC?A>888<<@@@/A<>>>AAAAAAAA9A@;;;;;*;B>B5;;<.;CB>;;:9BABCC@B?BC?BBB?BB>>ACCCCCCCCBBBD@DBBB?B?>>ABBB?B@C@@=@CBBBBBC?BBACCC?BB>AAA;>>>:9.8884::::::'7;7=///==B>><><>>AA;A<ADBBB@CCBBABB9?=@??8@?>;?BBBCCCBA@@CCDDCCABBAAABBBB?BBBBCBB?AACCA@@===
@ATNG8:02019:01164
GATGGTAGCGCACACATAGATACAGTACTCATTCGTTTCGGAAGAGACAGGTACGTTAATAGTTAATAGCGTACTTCTTTTTCTTGTCTTTCGTGGTATTCTTGCTAGTTACACTAGCCATCCTTACTGCGCTTCGATTCGTACTGCTGCAATATTGTTAACGTGAGTCTTGTAAAACCTTCTTTTTACGTTTACTCTCGTGTTAAAAATCTGAATTCTTCTAGAGTTCCTGATCTTCTGGATAGCGACGCGATATACTACCATCGATGGATCTGAGTCT
+
=B==:=@>BCCCBBCBA@@AAB985BB?==@B9?:;:,9@4;7;BCCCBB?BBBBB?B@BCCC?C?CAADCCCAA<:::99):@9999@?+93875;8<38>3///9<@=ACBBCBBB@ECC?C@CCAB@AABACCCC?BCCCBBBCCBAA?ACC@BC@B@BBCCCBBBC?CCCCC9B?A??????1?@ADD9;9A::::9:>3:999(9=>?C?C@AB?@ABB>>?=F=>===>?:>??;?>:@ABBBCBAAAA???AAA>AACAABB<??AAABB898
@ATNG8:02025:01156
GATGGTAGGACGAGCGTCTGAGAGGTACTCATTCGTTTCGGAAGAGACAGGTACGTTAATAGTTAATAGCGTACTTCTTTTTCTTGCTTTCGTGGTATTCTTGCTAGTTACACTAGCCATCCTTACTGCGCTTCGATTGTGTGCGTTCTGCTGCAATATTGTTAACGTGAGTCTTGTAAAACCTTCTTTTACGTTTACTCTCGTGTTAAAAATCTGAATTCTTCTAGAGTTCCTGATCTTCTGGTATACACACTCGCTCGCTACCATCGATGGATCTGAGTCT
+
4455.5:A=;66<=?;;>CCCCCC@CCCBBAB>BAAA<BD@C@CCCCCCCACCCBB?B?CCCC?C@CCCDCBBAB=;;;;;):B?BCCC=BB@B?ACC?BC?@@CCCC@BDDDCCBB?CBB?C@CGCBCCCD?CBDB@CBBBCCCC?BACCBBBD?CBA?BC?C>BBCBBCBCC@D:9:9*99=;9:9:*;CCCC>CCCCCCCBBA<@@@@0@BBCE@C?CC?BBBBBBC?C@BAAABB=A?D@CCDDBBBBCCBBBBBBAA@?9?A>>>BC@CBBBBBB@>>
@ATNG8:02035:01183
GATGTAGCGCACACATAGATACAGTACTCATTCGTTTCGGAAGAGACAGGTACGTTAATAGTTAATAGCGTACTTCTTTTTCTTGCTTTCGTGGTATTCTTGCTAGTTACACTAGCCATCCTTACTGCGCTTCGATTGTGTGCGTACTGCTGCAATATTGTTAACGTGAGTCTTGTAAAACCTTCTTTTTACGTTTACTCTCGTGTTAAAAATCTGAATTCTTCTAGAGTTCCTGATCTTCTGGACAGAGTGTGCAGATACTACCATCGATGGATCTGAGTCT
+
945555999@>>999:?@BDDAAABBD:::@6?@B@8@@.5.5;;=>?D@CC;;5?C@CDAB<@<@8?<9>==>;=>@??.@B>>>?C<?8;9<<<?9>=469@@AC?CDCBDCCC@CCC@C@BBCCB;;;@BBCJ>BBBB;;;;B@@@CAAA@=A;;89C?C?ABCCBDD;;5;;;;;-;4;4;CDDD5@@A@@;@@@BB@A<9:=@ABB2?@@@@>@?BC@BDDCB;;9;>AAAA@@?C:;7:BBBBDBBBBAAAA;;;A@A?@:99C??=?BAAAA???@
@ATNG8:02037:01149
GATGGTAGGCGACATACATACGCGCCAGAAGATCAGGAACTCTAGAAGAATTCAGATTTTTAACACGAGAGTAAACGTAAAAAGAAGGTTTTACAAGACTCACGTTAACAATATTGCAGCAGTACGCACACAATCGAAGCGCAGTAAGGATGGCTAGTGTAACTAGCAAGAATACCACGAAAGCAAGAAAAAGAAGTACGCTATTAACTATTAACGTACCTGTCTCTTCCGAAACGAATGAGTACTATGTAGAGCTCTATACTAATCGATGGATCTGAGTCT
+
;BBB=BB@=BAAABJDCCCCCCCA@<?BA?BCBBBC@B@CABBBCC?AC?A>CBB99999*;>CBCBCDDCCCD;@?9::::*:B=B=CCC;CBC@BABA@>>99393:A=ACC::9BBCBBBDCCCD999C?CCCC?BBBB?>>C@D@C9999BA@@@@B@CBAAA==@@9000,00?A?9?9:38:::9+6938///9;>?@<@=A???=B;?>BBE@CCBBBCC=@=@??9??@=>?>BBBB@ABBBCAABAABAAA<<<=<@@@AAA<AAAAAAA???
@ATNG8:02039:01155
GATGGTAGAGAGACTGTAGCGCACCCAGAAGATCAGGAACTCTAGAAGAATTCAGATTTTTAACACTAGAGTAAACGTAGAAAGAAGGTTTTACAAGACTCACGTTAACAATATTGCAGCAGTACGCACACAATCGAAGCGCAGTAAGGATGGCTAGTGTAACTAGCAAGAATACCACGAAAGCAAGAGAAAGAAGTACGCTATTAACTATTAACGTACCTGTCTCTTCCGAAACGAATGAGTACGATGAGATCTCGTGTGCTACCATCGATGGATCTGAGTCT
+
DCCC?BAAACCBAA@B@BACCCCCC=ACC?BABAAB?B@BCCAAAC@CB?B?@@@A>>>?/>=A@@@BBA@AAA9>>BBBBC=CC@C?CCC;CDE@D???CCFED@B@BC@CCC@CCAAACBBCBBCCBBBB?BBBB>B@@@BBBB>C?B>><?CBBBAAA?ACC??A>CC>==<5:<:<:/<7718AAAD;AA;??AAAACCD@E?BBBC@B?BBBBB?BBCCBBB?B????:?BC?AAABBBBBBBBBA;>A==9>>>=>>@@<@AAA??C@CCCCBBBBCB
@ATNG8:01998:01223
GATGGTAGGACGAGCGTCTGAGAGTTACTCATTCGTTTCGGAAGAGACAGGTACGTTAATAGTTAATAGCGTACTTCTTTTTCTTGCTTTCGTGGTATTCTTGCTAGTTACACTAGCCATCCTTACTGCGCTTCGATTGTGTGCGTACTGCTGCAATATTGTTAACGTGAGTCTTGTAAAACCTTCTTTTTACGTTTACTCTCGTGTTAAAAATCTGAATTCTTCTAGAGTTCCTGATCTTCTGGGCAGACTCTCACACGCCTACCATCGATGGATCTGAGTCT
+
4:55.6<@=BCAAAABBBBCCCCCC@CCCCCC?BBCD<BB?C?CCCCCCCACCCBB=B@DDBB=B?CDCCBBBCD?AABBA1AD?BBBB=BDAA=ACC=BB=AABBBC@CCCBBBBB@CCD?C?CCBBA@@B?BBBG@CBBBBBBBCCCCCCCBB>BAB?BC=A>ABCCBBBDD=@::::.:>B;:;;;;*;B@AB>B@CCCCDAAA5;;;;*;BCBB?@?AC@CDCCBBB?B?BCCCCC>A>AA<ACCCCCBBBCCBBCB@BCC=BAABBBD@DDBBBBBBAA
@ATNG8:02002:01199
GATGGTAGTATCTGCACACTCTGTCCAGAAGATCAGGAACTCTAGAAGAATTCAGATTTTTAACACGAGAGTAAACGTAAAAAGAAGGTTTTACAAGACTCACGTTAACAATATTGCAGCAGTACGCACACAATCGAAGCGCAGTAAGGATGGCTAGTGTAACTAGCAAGAATACCACGAAAGCAAGAAAAAAGAAGTACGCTATTAACTATTACGTACCTGTCTCTTCCGAAACGAATGAGTACACATCGTCGTGTCGTGCTACCATCGATGGATCTGAGTCT
+
5:;@8BBFCECCAABDA@ACCCCAB>BBB?@@@>887:?AABCCBB?BB?A?BBBBBBBB3?=AAAAA???AAA:@>AACCC1@@?C4;;;.<AC?CBC@CCBBB@C?BC@CBB?BBBBBCCBECCCCBBBB?B@@@=A>>?A?@B<@=@?@<@CBBBCCC?ABABAA@DD>777:<=:<:1:8:7::::::&7868///99@@@=@<>>??9???DCCACCCBBBB?B?BBB<BBB>AABBBBBABBA=>ACCAAACCBA@@DC?BBBBBBB?BCABBAA??:
@ATNG8:02004:01237
GATGGTAGGACGAGCGTCTGAGAGGTACTCATTCGTTTCGGAAGAGACAGGTACGTTAATAGTTAATAGCGTACTTCTTTTTCTTGCTTTCGTGGTATTCTTGCTAGTTACACTAGCCATCCTTACTGCGCTTCGATTGTGTGCGTACTGCTGCAATATTGTTAACGTGAGTCTTGTAAAAACCTTCTTTTACGTTTACTCTCGTGTTAAAAATCTGAATTCTTCTAGAGTTCCTGATCTTCTGGTGTCGTCTATCATGTACTACCATCGATGGATCTGAGTCT
+
;>>C@CCD@BDC@@;>==>CBBBCAHCCCB;;7<AAA<BC?D@BBBDGDD@BBB@@=@@CBCC@C@BCBCB;;;?;:9999'99.4:;>4=<;;6;<@=<@;@@ABAC@CCCBBCDE@BBB@C?CAA@BBBA>BDCB?D@AACBBBBBBBBABBD@@???BC@D>AACAAAGCC@C;;;;;*;;A9<999*5=@;<6=<B<@@<:65=====+=>>;;7;=AC?@@A<;;D@D@CBBB@?<?AD@CBCBBBCBBBBCBGBCBBBE@CCCAAAB@CBBCBBBABB
@ATNG8:02022:01231
GATGGTAGTGTGTCTCTGAGAGTAGTACTCATTCGTTTCGGAAGAGACAGGTACGTTAATAGTTAATAGCGTACTTCTTTTTCTTGCTTTCGTGGTATTCTTGCTAGTTACACTAGCCATCCTTACTGCGCTTCGATTGTGTGCGTACTGCTGCAATATTGTTAACGTGAGTCTTGTAAAACCTTCTTTTTACGTTTACTCTCGTGTTAAAAATCTGAATTCTTCTAGAGTTCCTGATCTTCTGGGATGTGTGCGCAGTGCCTACCATCGATTCGAGGAAGTCT
+
CDBC@CCCCICDCBBBCED@@@AACBBBBCBA=A@?>8;;5;=@BDCBCCACCBA@<@?BBCC>A?ABBCCABBE@BBBBB2BA>A@A@8?@@B=BCC?DC?BABEDJAGBBA;;;B=A@?;@>BC;;:ACD@CBBD@FCBBBBBBBBBBBCAAA@CBB?BC@B>AA;;;BBCD@CBBBA9A>B<AABBB0BBBCC7;;@ABBCBAC5;;;;*;AABB?B?BC@CDCBBCD@D?@@@CCC@A@@@9@0000A<@@B;;;@@@C@@>@DCCBC@C????B?BABA
@ATNG8:02024:01199
GATTAGTACTCGCTGATACACCCAGAAGATCAGGAACTCTAGAAGAATTCAGATTTTTAACACGAGAGTAAACGTAAAAAGAAGGTTTTACAAGACTCACGTTAACAATATTGCAGCAGTACGCACACAATCGAAGCGCAGTAAGGATGGCTAGTGTAACTAGCAAGAATACCACGAAAGCAAGAAAAAGAAGTACGCTATTAACTATTAACGTACCTGTCTCTTCCGAAACGAATGAGTACTACTCTCAGAGACACACTACCATCGATGGATCTGAGTCT
+
CBC<BBBCCCCCCCDCBCB???<?BC@CCCCCA?A??AAAAAA>AB>B@B@@><<>>1??A>>?@?A;;:>6==77777(87474755*59839@9@@??AA<A;AC9>>>:>>==>>>>AA>>>>>==8=>AA9=;>>AAAA;A:@;<8<>>>>A??;???<<<:>?;?<<8<>>@A9>=;566666)//+/===@??AA<A<AAAA9>9===>A;?@AA;::;A=A==9AAA;===A;;;;;;???C@@@A==?@===AA<A>>=@??<?@@@A@@@@@
@ATNG8:02029:01211
GATGGTAGTATATCGCGTCGCTATCCAGAAGATCAGGAACTCTAGAAGAATTCAGATTTTTAACACGAGAGTAAACGTAAAAAGAAGGTTTTACAAGACTCACGTTAACAATATTGCAGCAGTACGCACACAATCGAAGCGCAGTAAGGATGGCTAGTGTAACTAGCAAGAATACCACGAAAGCAAGAAAAAGAAGTACGCTATTAACTATTAACGTACCTGTCTCTTCCGAAACGAATGAGTACTACTCTCAGAGACACACTACCATCGATGGATCTGAGTCT
+
5===:>>>C>CCBBBBCDCCCBCBA?BCEAICCBBBAD?BCB@@AB?ABAE?AA9:9???.?>ABBC???BBCF=BBBBBBB5BB>C5;;<.;@@=996;?BA<B<A?AC?CBB?BBBBBBBCCBCBDDDCC?DBBB<??@?A@@@<BACBB?CBBBCCCC?BBBACC@CC>8888=;:;;0;:>:88888(8@:>888??B>><>:>>BB<A<AACBB@BBBBBBB>A>ACC>BBC?BBAACBBBBBBB@BBA>>=>>>?@>>>:>>?A@@B?BBBBBAAACB
@ATNG8:02035:01238
GATGGTAGGACGAGCGTCTGAGAGGTACTCATTCGTTTCGGAAGAGACAGGTACGTTAATAGTTAATAGCGTACTTCTTTTTCTTGCTTTCGTGGTATTCTTGCTTGTTACACTAGCCATCCTTACTGCGCTTCGATTGTGTGCGTACTGCTGCAATATTGTTAACGTGAGTCTTGTAAAACCTTCTTTTTACGTTTACTCTCGTGTTAAAAATCTGAATTCTTCTAGAGTTCCTGATCTTCTGGGCAGACTCTCACACGCCTACCATCGATGGATCTGAGTCT
+
DCBC@CCC@ABA@A====CBBBCC?CB@@@;;7;BBB=BB?B@CBBBBFCACCB@@<A>A@@@?CADFE;:;99?49::::*::59;CC8956616<@=:>*000)/=:>>ABBBBC@BCC?B@AA:99??@?BBBE?BBBBGDDDCABABAA::5;AA?BB?C?B@@@BCBBCADDFGE7;8;=A@CCC3CCCCF>BBBBCABA@@?CDCD2B>?;;5;9@A=CCCBCBC>A>ABCBBA?A:;;9;CCCCCBB;;;CABB?AAA=@@;::BC?BCCAA@CB>>
@ATNG8:02037:01227
GATGGTAGGCGTGTGAGAGTCTGCCCAGAAGATCAGGAACTCTAGAAGAATTCAGATTTTTAACACGAGAGTAAACGTAAAAAGAAGGTTTTACAAGACTCACGTTAACAATATTGCAGCAGTACGCACACAATCGAAGCGCAGTAAGGATGGCTAGTGTAACTAGCAAGAATACCACGAAAGCAAGAAAAAGAAGTACGCTATTAACTATTAACGTACCTGTCTCTTCCGAAACGAATGAGTACAGATAGTACGATATGTCTACATCGATGGATCTGAGTCT
+
;A@<266B=<BCCB<@DGB;;;995)5<;=BBBB@@=?<??AA@?B=:978?@@9:9CCC2B>B>>==<A?797.7755555$25.51555*5::57627????A=A=@@:>>>8=<:;:;??>>>?@?>===AA@A<AAAA@??>9>8<>?:?===??AA<@;:;AB=BB=>==;>===>3;;>::;;::*8908<==AA???=A=AB>>:>=A??:;7:;==///6:7<=@6>==;8//=///;;:=888;:::???>@<3------66839522865555
@ATNG8:02038:01201
GATGGTAGCTCTGCTCTGACTCTCGTACTCATTCGTTTCGGAAGAGACAGGTACGTTAATAGTTAATAGCGTACTTCTTTTTCTTGCTTTCGTGGTATTCTTGCTAGTTACACTAGCCATCCTTACTGCGCTTCGATTGTGTGCGTACTGCTGCAATATTGTTAACGTGAGTCTTGTAAAACCTTCTTTTTACGTTTACTCTCGTGTTAAAAATCTGAATTCTTCTAGAGTTCCTGATCTTCTGGGTCTACGCTCGTCGCGCTACCATCGATGGATCTGAGTCT
+
4455499>BA;;9;6AB;;;B@@@CBCBCC<;7@BF?8>C?C@DCCBBCC@CDBBB:;9;BAA>B@@@@DCBBBB?@@@@@0:@<ABCC>CDCEACCCAGC@CBBBCE@CCCCBBAB>BBB@C@CCBBAA@@@CBBB@CA@ABABBA@@?ABBAB@AAA@CC?C9::BBBBBAE=;;;;;-;;A4;::::*:BBDD9::BABBA;9949999'9>>9999@DEAABBCCAA>A?@??BA@<@9;;8;BBCBCCC@@@AAA;::BB>@@@999;>@@@BBBCAAA
@ATNG8:02039:01234
GATGGTAGCACGACACGACGATGTGTACTCATTCGTTTCGGAAGAGACGGTACGTTAATAGTTAATAGCGTACTTCTTTTTCTTAGCTTTCGTGGTATTCTTGCTAGTTACACTAGCCATCCTTACTGCGCTTCGATTGTGTGCGTACTGCTGCAATATTGTTAACGTGAAGTCTTTGTAAAACCTCTTTTTACGTTTACTTACTCGTGTTAAAAATCTGAATTCTTCTAGAGTTCCTGATACTTCTGGGTCTCTCTCTCACGCACTACCATCGATGACTCTGCAGTTG
+
<?@?:B;;66669;=@@?4//////;;<=ACB@CCCH?BB@B?@@9:9:25<>>?:>9;ACCACACDCCCCA@@<00000'0=+//;;;5;C;:69<A<@A<??ACBC?BCCBBBAA>ABD=B<:;9::79:4967999<<<>>==@@?;88/873/..333.506=97705559<).-666*6+-/6999+66955),,,(,,,,277:-5677(8<:9:373//,/<@<>>>:=8=<<76696979942,,,,***22599875...2554473359:6633222,)
@ATNG8:01995:01247
GATGGTAGCTCTGCTCTGACTCTCGTACTCATTCGTTTCGGAAGAGACAGGTACGTTAATAGTTAATAGCGTACTTCTTTTTCTTGCTTTCGTGGTATTCTTGCTAGTTACACTAGCCATCCTTACTGCGCTTCGATCGTGTGCGTACTGCTGCAATATTGTTAACGTGAGTCTTGTAAAACCTTCTTTTTACGTTTACTCTCGTGTTAAAAATCTGAATTCTTCTAGAGTTCCTGATCTTCTGGGCAGACTCTCACACGCCTACCATCGATGGATCTGAGTCT
+
;=>>:===>@@CCICCCBBBBBCCCBBBCCBB<=@BB>BC@C?CCDCCCD@CCAAB?@?@CCC?B@BBBBCCDDDACCBCA2@C<??@@8>@@A?ABE@CC;;;BBCF@CACCCDCC@BBB?C?CBBBBBBC@CCBBDB9::AAA@@@BABCBAA?@@?@BB@C=?@CBB@@@@:A;<;;.<=A@;;;;;*;CBCC9=<CCFEEBBA5<;<;*;BB@@<@=AB?BBCCAAB?A>ABDBBC?A?AA=ACCCCCCBBBCBBCDACCC?AABBBCEADDAA@C@@@B
@ATNG8:01999:01244
GATGGTAGATACTCGCTGATACACCCAGAAGATCAGGAACTCTAGAAGAATTCAGATTTTTAACACGAGAGTAAACGTAAAAAGAAGGTTTTACAAGACTCACGTTAACAATATTGCAGCAGTACGCACACAATCGAAGCGCAGTAAGGATGGCTAGTGTAACTAGCAAGAATACCACGAAAGCAAGAAAAAAGAAGTACGCTATTAACTATTAACGTACCTGTCTCTTCCGAAACGAATGAGTACATAGATATACGTATAGCTACCATCGATGGATCTGAGTTT
+
5BAB>BABB@ABA<<<>;::A@?@@9?CD?:99AAA?B<??BCBBC?BB@D>AA><=<<;+=;==>AA>>;;;E:A>BBBBB0@?=@5;:;*9B@==BAAAAA?@<=<??<???<??AABBBCCCCCDCCBB@CBBB@BBBA??>@;A=A@@=@CBBBBBB@BAAC:949@>???>A@888-68;6778888%/958///;;=<=6947<>?9=:=@CCE@CBA:9:93:9===9?@C>BBBAAACCCCAAAB??=>>?A???AAA;>8;;@@@<?@@>>>@BA8
@ATNG8:01999:01249
GATGGTAGGCGACATACATACGCGCCAGAAGATCAGGAACTCTAGAAGAATTCAGATTTTTAACACGAGAGTAAACGTAAAAAGAAGGTTTTACAAGACTCACGTTAACAATATTGCAGCAGTACGCACACAATCGAAGCGCAGTAAGGATGGCTAGTGTAACTAGCAAGAATACCATGAAAGCAAGAAAAAGAAGTACGCTATTAACTATTAACGTACCTGTCTCTTCCGAAACGAATGAGTACGATGAGAGAGCTCTCTCTACCATCGATGGATCTGAGTCT
+
CCBB:BB@?B<;9BCBDBCBC:9<C@DCCADCBBA@<@9@@@::9C@BC>A>ABCBDCCC5C@CCEAA@BBBDF?DCCDICC2BB@B?BBC9@@B>B@@@CBBAC8:8:A>BBB?BBC?@@CCCCBCCCCCB?BBBD@C998C??@<@;@@@=@DBABCCB?BBBAA@=AA9==>8?@AAA;??=9:::::*57/6///9>A@@;@<??>>;><??CCC@A@ABBBB?B@BCC>@AA>AAAABABBBBBBBAAA?????===?;;57</////,/>>DBBC?@@
@ATNG8:02006:01272
GATGGTAGTAGTACACTAGTCATACCAGAAGATCAGGAACTCTAGAAGAATTCAGATTTTTAACACGAGAGTAAACGTAAAAAGAAGGTTTTACAAGACTCACGTTAACAATATTGCAGCAGTACGCACACAATCGAAGCGCAGTAAGGATGGCTAGTGTAACTAGCAAGAATACCACGAAAGCAAGAAAAAGAAGTACGCTATTAACTATTAACGTACCTGTCTCTTCCGAAACGAATGAGTACACACTCTCATATGACACTACCATCGATGGATCTGAGTCT
+
=;;;8>>;;;<>>==?==666;6659>;:16;995=8=7<<<;:::9>><@<?B998CCC3B@AAA@BBAB<<<7;?AB@@@0;A9A2;;;*;9925>=>ABAA@?C@CC@AAA?BAABBAAA;;;BBBDDC@CCBB>AABBBBAB>A?A@@<@ABA???C=???BAA=@?;>?A?B>@CC19991:::::+::5;888DDC;<7;:>>;;6;8==A@@=@ABDCBC@C>AAD=999;?AABDCCDCC888>ACBB;?@C@@?994:BABBBC@CBBBBBBBBB
@ATNG8:02020:01241
GATGGTAGCGCATATCAGCGCAGCCCAGAAGATCAGGAACTCTAGAAGAATTCAGATTTTTAACACGAGAGTAAACGTAAAAAGAAGGTTTTACAAGACTCACGTTAACAATATTGCAGCAGTACGCACACAATCGAAGCGCAGTAAGGATGGCTAGTGTAACTAGCAAGAATACCACGAAAGCAAGAAAAAGAAGTACGCTATTAACTATTAACGTACCTGTCTTTTCCGAAACGAATGAGTACGTGTGCGACGTGTCTCCTACCATCGATGGATCTGAGTCT
+
=?>=:>666<>C;;;ABCCBBBBBC=CBC?BCCA@@>??BBBBBBB?BB?B?ABBBDCCC2C@CCCCCCCCCCC=BD@AAAA,@A<A@CDC<BBB@CBBDCCB9959<>?;>@@=A@@AABBBECCCDBBBC@BBBC?B@@@@AAB=B?B;;7;CCBCCCC@BBBBBB?BB<>><488?==8=882/999:+660----69=9>:==>7678=:?=BBB?BBCBCFE;C@CCD>BBB????BBBBBAAA???CBBBB>==B=>>=<@???AAA=AAAAAAA==<
@ATNG8:02027:01268
GATGGTAGCATCATGCATATCTCACCAGAAGATCAGGAACTCTAGAAGAATTCAGATTTTTAACACGAGAGTAAACGTAAAAAGAAGGTTTTACAAGACTCACGTTAACAATATTGCAGCAGTACGCACACAATCGAATCGCAGTAAGGATGGCTAGTGTAACTAGCAAGAATACCACGAAAGCAAGAAAAAGAAGTACGCTATTAACTATTAACGTACCTGTCTCTTCGAAACGAATGAGTACCTCCAGACGCTCGTCCTACCATCGATGGATCTGAGTCT
+
<>CC9CA;;>@BBCBCECBBCCCDDGCBA989A?AC>B=999AB99/9A6>:>>>=<999(65:222::::99905544444$5<49.555&5C@>@;99=@@?@5:4:?<?BB?AAAABBBCDCCCCBBCC@BCAA>AAAA@??A5;5;;;5;BAAACCB>AAC???@CA??993:?==>8998978777(5=7>577??@>?<?=??>><@<@@CDE@B@@@BBB=AAAA=ABB@AAACBAA@AA=ABBAA=BCA>=8=8808<<>@@B<???A@?????
@ATNG8:02046:00686
GATGGTAGGTGCACATGAGTGTATCCAGAAGATCAGGAACTCTAGAAGAATTCAGATTTTTAACACGAGAGTAAACGTAAAAAGAAGGTTTTACAAGACTCACGTTAACAATATTGCAGCAGTACGCACACAATCGAAGCGCAGTAAGGATGGCTAGTGTAACTAGCAAGAATACCACGAAAGCAAGAAAAAGAAGTACGCTATTAACTATTAACGTACCTGTCTCTTCCGAAACGAATGAGTACAGAGAGTACGATATGTCTACCATCGATGGATCTGAGTCT
+
;??@:>>>:C@CD?=A@CGEECCBB?BCB@CAAA::5:=AADCBBD@FD?C@CCB@@A@B2B@CCEDCCBBBCC>CCCCCCC5AA>@>@?@6??<8:?;BBBCBB?B?BB>AAB?BB>?ECCCCCCCCCCCC?BABC?BBBBBB>><@@DAA>@BCCCCAA?ADCCA@>BC??@;279<<;1:::4:<==>/;;7;///==A@@<@==>=A<@<@ACBB?BBBBCCC>A>ACC>BBB>AABBCCBBAAAACCAABAA>@>>===?:=>@AA@?:>AABDAA:::
@ATNG8:02049:00640
GATGGTAGGCGACATACATACGCGCCAGAAGATCAGGAACTCTAGAAGAATTCAGATTTTTAACACGAGAGTAAACGTAAAAAGAAGGTTTTACAAGACTCACGTTAACAATATTGCAGCAGTACGCACACAATCGAAGCGCAGTAAGGATGGCTAGTGTAACTAGCAAGAATACCACGAAAGCAAGAAAAAAGAAGTACGCTATTAACTATTAACGTACCTGTCTCTTCCGAAACGAATGAGTACGATGAGATCTCGTGTGCTACCATCGATGGATCTGAGTCT
+
7;<<8<9;7;;<<<=<<<?@?C@@@;>;95:::8:>0425:<<;33.38276336//=<<0A;00/99999<<>/5455555$55.5.444&444.488:;<;;;8=78<4<?=:@@?=?;9:@@BBCCBCC@CBAA8;:@@@@AA:A<@<;7:C@??AAA?ACCBBB>AA<??A?BBBAA:>::4888888%/958///8>AA?<>:;7=>3<6<=:;:?BBBCCCD?A>@@C>BBB>AAABBBBBBBCB;;;?;;;==<:9:?A;999/..;+//98888;;;
@ATNG8:02052:00651
GATGGTAGCGCACACATAGATACAGTACTCATTCGTTTCGGAAGAGACAGGTACGTTATAGTTAATAGCGTACTTCTTTTTCTTGCTTTCGTGGTATTCTTGCTAGTTACACTAGCCATCCTTACTGCGCTTCGATTGTGTGCGTACTGCTGCAATATTGTTAACGTGAGTCTTGTAAACCTTCTTTTTACGTTTACTCTCGTTTTAAAAATCTGAATTCTTCTAGAGTTCCTGATCTTCTGGGATGTGTGCGCAGTGCCTACCATCGATGGATCTGAGTCT
+
@<==266<<>@>??@:99<@@@;?@??=>=@A<ACDC>DE@B@CCCCCBB?BBCCC?BBBAB?C@AAAC@@@AC?CAAA@2@A?@ACC:?7:6166>8<@?999B@B>BBBBCBCCADBB?B@GCCB@@:;6;AAA<AABBBBCECECBABBBF@CBB=AA=@=@A@@;;;BB>A;;;0;;@5;;;;;(;C===<?ADB:99@@@-9999(:?BBC?B?AA=ACA???A>A=@@>A;;7;@@D=@;;;@??A@ABBBBCADBB?BB???A@=@??==>>000
@ATNG8:02053:00681
GATGGTAGTAGTACACTAGTCATACCAGAATATCAGGAACTCTAGAAGAATTCAGATTTTTACATCGAGAGTAAACGATAAAAAGAAGGTTTTACAAGACTCACGTTAACAATATTGCAGCAGTACGCACACAATCGAAGCGCAGTAAGGATGGCTAGTGTAACTAGCAAGAATACCACGAAAGCAAGAAAAAGAAGTACGCTATTAACTATTAACGTACCTGTCTCTTCCGAAACGAATGAGTACTATAGACTATCTGAGACTACCATCGATGGATCTGAGTCT
+
9@9949<AB;DB666==>>><AA:929:;.9A;;5=:B9BB>555?9=<7>2333889;;):::;:::888;;;38332999:*9=.5+222&225+2266683..(..33355638777CCCDCCCCB@??C@BBBB?@@??=>;=8?=AAB=A@AA@ABB?BBBBBB<;63777+//<>>6:7;8;>EED/>@7=///<<@<=:=<?>>?7;6;?CCC@CCAA@CC>A>ACD<AAC@CA@ACCCAAAAAAA>>>CCBBBBDBBB>AAACBBB?CECCBBBACB
@ATNG8:02061:00651
GATGGTAGCAGACGTGACAGAGCGCCAGAAGATCAGGAACTCTAGAAGAATTCAGATTTTTAACACGAGAGTAAAACGTAAAAAAGAAGGTTTTATAAGACTCACGTTAACAATATTGCAGCAGTACGCACACAATCGAAGCGCAGTAAGGATGGCTAGTGTAACTAGCAAGAATACTACGAAAGCAAGAAAAAGAAGTACGCTATTAACTATTAACGTACCTGTCTCTTCCGAAACGAATGAGTACAGAGAGTACGATATGTCTACCATCGATGGATCTGAGTCT
+
5>;;7<@@CCBB<;666<>>>CBBB>BBC?AA????8@>B@BB@@@?BC?A5:8=88878(24955598962225&25555555#59497>>>2===;@;;??@@@@=A>BB@BBB>AABBBBBBB@A@@B@@@@BCCC9::AACCBB?B@D?@>?CAAABBB?CDCCAA=AB<988888>@?8>??;=??>?.8=5<8?==999=8<49:8=.505<AAC;::CA@@@8=5;=?8>@C;@@???@@>>>??@B>>>@@@?=<:://*/5;;ABC;<8:8996;;;
@ATNG8:02063:00672
GATGGTAGGCGACATACATACGCGCCAGAAGATCAGGAACTCTAGAAGAATTCAGATTTTTAACACGAGAGTAAACGTAAAAAGAAGGTTTTACAAGACTCACGTTAACAATATTGCAGCAGTACGCACACAATCGAAGCGCAGTAAGGATGGCTAGTGTAACTAGCAAGAATACCACGAAAGCAAGAAAAAGAAGTACGCTATTAACTATTAACGTACCTGTCTCTTCCGAAACGAATGAGTACCTCTCAGACGCTCGTCCTACCATCGATGGATCTGAGTCT
+
66668==>7<AB=BBBBBC@@BFCCACCD@CBBBBB?B>ABCCCBB?BC?B?BCAAACCC2C?BCCCCCDCEFC;CB<;<;;*;@>?5949,4@=8=A<ABBCBE?B?CC@C@A>ACBBBCCCCCCCCFCCC@CCCC?B@BBBB@@<BACAA<ACCDBABC?BAABBB@CC@AAA=@@A>=1<88188888(/;7;///==A@A<A;?@AA:>;>ADCB?BCCCCBB>?=?BC<AAC?CCCACCC?@AAB@@?>>=AAA??;?@@<A@@@@@@<@@>>>?>:::
@ATNG8:02066:00653
GATGGTAGATACTCGCTGATACACCCAGAAGATCAGGAACTCTAGAAGAATTCAGGTTTTTAACACGAGAGTAAACGTAAAAAGAAGGTTTTACAAGACTCACGTTAACAATATTGCAGCAGTACGCACACAATCGAAGCGCAGTAAGGATGGCTAGTGTAACTAGCAAGAATACCACGAAAGCAAGAAAAAGAAGTACGCTATTAACTATTAACGTACCTGTCTCTTCCGAAACGAATGAGTACACACTCTCATATGACACTACCATCGATGGATCTGAGTCT
+
<C<A8=@=BCBA<;;;>><<<BBAA<@>><:@@>@@<@>@?@898B@@=9=9///38777*85;>>CCCCCCDF?DB@@@@@0@C@B5999&5B>9;@<;>>C5:8:@BB@CBC>ABBBBCFDBBCCCBBBB@DCCC>AABBBBBB@B@CAA>ABBBCCCC?BBBBBB?CC@?>;<????B9?>>:=AAAA/==7;///=>?;:7:8==>?6;5;=@@A=@AAA@BA;?>?AA<BBB?BBCBBCAAA==>??====>AABBABBB?B@AACCC?BBBBBAAACC
@ATNG8:02071:00667
GATGGTAGCTCTGCTCTGACTCTCGTACTCATTCGTTTCGGAAGAGACAGGTACGTTAATAGTTAATAGCGTACTTCTTTTTCTTGCTTTCGTGGTATTCTTGCTAGTTACACTAGCCATCCTTACTGCGCTTCGATTGTGTGCGTACTGCTGCAATATTGTTAACGTGAGTCTTGTAAAACCTTCTTTTTACGTTTACTCTCGTGTTATAAATCTGAATTCTTCTAGAGTTCCTGATCTTCTGGGTCTACGCTCGTCGCGCTACCATCGATGGATCTGAGTCT
+
:?;;5;<DAA<<CCBCCCDCEBBBBBCBBB>><>BBC=CD?B@BBCICCEABBB@A>@?BBCB?C@CCBBB@@AA?AADDC1??<>=@@9@?AA>@DD?BB;;;DBCD?BBCCCABA?CCC?C?DCBB@@@B@CCCC?CBCCCBBBCBBBBBBBD@BBB?CC?B>AACBBBCCC=A;;;;.;>A5;;;;;*;AAAB>BCEBBBCBBB@CCDC>BBBCC@C@DC?CCC?>?C?B?BAAABB?BBDD?BBBABCCC???@@?@AA??;?A???DD>AB??@CBAAA
@ATNG8:02074:00648
GATGTAGTGATACAGATCAGACACCAGAAGATCAGGAACTCTAGAAGAATTCAGATTTTTAACACGAGAGTAAACGTAAAAAGAAGGTTTTACAAGACTCACGTTAACAATATTGCAGCAGTACGCACACAATCGAAGCGCAGTAAGGATGGCTAGTGTAACTAGCAAGAATACCACGAAAGCAAGAAAAAGAAGTACGCTATTAACTATTAACGTACCTGTCTCTTCCGAAACGAATGAGTACGATGATATCTCGTGTGCTACCATCGATGGATCTGAGTCT
+
<<<<==>@@CCCCDCCB???;;>?9???=?AB??>6>28<:888=8B@<@<===AA@@:*;6;:55559888909:>;;;;*9<6;4999+9999;:66=@@;A=A>AA?ABB?BBBBBGFCBCDCBDBA@>@BAC?BCBBCBAA=B?A@@=?BA?@?BB?BBBCBC@9:59??=>>???3:9;6=>>??/>A;?688BCBBB<?;?===5;5;>@@@?BAAABAB?B?BCD=BBB?AAACCCCB@@A>>><<676<<=AAA=>:>?@@CCD@CBBBB???BB
@ATNG8:02075:00667
GATGGTAGCTATACGTATATCTATGTACTTCATCGTTTCGGAAGAGACAGGTACGTTAATAGTTAATAGCGTACTTCTTTTTCTTGCTTTCGTGGTATTCTTGCTAGTTACACTAGCCATCCTTACTGCGCTTCGATTGTGTGCGTACTGCTGCAATATTGTTAACGTGAGTCTTGTAAAACCTTCTTTTTACGTTTACTCTCGTGTTAAAAATCTGAATTCTTCTAGAGTTCCTGATCTTCTGGGTGTATCAGCGAGTATCTACATCGATGGATCTGACG
+
:@;;5;;<<<<=<556=<<;<<;;;=9:?9@B@CBCC>BA=A5855<;::8:::<=7=7=<==4848:?:86678155===*5516666-58;<7>AB;??7:;AA@@<??@?@@;;7:AA8><>>>?==>@=@@BB=@@@B@@@@@@@>>>?==:=>><@@<A=AC@===A@@<>>AAA5@=@7;;DDD/:77;;47----3;<?@:::::,:7669596;=7=///:;@9A=A@>>>C8;;@A:???@@@@???@@@@@@????:888--*,,,)222)
@ATNG8:02080:00668
GATGGTAGTATATCGCGTCGCTATCCAGAAGATCAGGAACTCTAGAAGAATTCAGATTTTTAACACGAGAGTAAACGTAAAAAGAAGGTTTTACAAGACTCACGTTAACAATATTGCAGCAGTACGCTCACAATCGAAGCGCAGTAAGGATGGCTAGTGTAACTAGCAAGAATACCACGAAAGCAGAAAAAGAAGTACGCTATTAACTATTAACGTACCTGTCTCTTCCGAAACGAATGAGTACATAGATATACGTATAGCTACCATCGATGGATCTGAGTCT
+
=C@<?AE@AABBD<<<<555<544<79;;9;969BB?C@CEDCBBA=??3919>=77777'76;;8888?::;<388?;<<<)667<:?@G26669<<<=655;;7:7;<044<.33<<@CDCCBCCBBAAC@CCCC>?@BBBDBB>B>A9939=:87BBC?DBBA@A=AC;98838/<>>*///.3535'2705...66:8><>;>>=?;?466@00,0???CCC?B?BCC>BBD997@BCA>>=@@@C@A@<;;;A;888?A:===?===;?B@@@@@A@@
@ATNG8:02082:00658
GATGATATATGCACGCTCTACCAGAAGATCAGGAACTCTAGAAGAATTCAGATTTTTAACACGAGAGTAAACGTAAAAAGAAGGTTTTACAAGACTCACGTTAACAATATTGCAGCAGTACGCACACAATCGAAGCGCAGTAAGGATGGCTAGTGTAACTAGCAAGAATACCACGAAAGCAAGAAAAAGAAGTACGCTATTAACTATTAACGTACCTGTCTCTTCCGAAACGAATGAGTACATAGATATACGTATAGCTACCATCGATGGATCTGAGTCT
+
>>>@>CCCCCDDDCDDBAACB8BEDACCDD@@>@?BBCBBBC?CC?B@BBBBCCCC3C?BBAABCCDBBB;@A;;;;;.;@>@5555&5<<7;;;;<<>>D@C?BC@AAA?BBBBCBCBBBBCDCCCE@CCBD?CABBBA??;@?B??=@CADBBBC@CCCCBB?BE??;;9=====4=;:4:;;;;.;C<B877BBA??<?<@@AE:>:=@A??<?BAABBB@C?CCC=BBB?AAADB??AA@@@@>AAAAA@@@@@AAA;A;==AAA<@@@@@@=;;;
@ATNG8:02082:00670
GTTGGTAGGCGACATACATACGCGCCAGAAGATCAGGAACTCTTAGAAGAATTCAGATTTTTAACAACGAGAGTAAACGTAAAAAGAAGGTTTTACAAGACTCACGTTAACAATATTGCAGCAGTACGCACACAATCGAAGCGCAGTAAGGATGGCTAGTGTAACTAGCAAGAATACCACGAAAGCAAGAAAAAAGAAGTACGCTATTAACTATTAACGTACCTGTCTCTTCCGAAACGAATGAGTACGTGTGCGACGTGTCTCCTACCATCGATGGATCTGAGTCT
+
@:,/)//5.59555<<555:<=<<=:<=B:9:9>90)/176//)///(/60728=@@?@@@+@965.555544444)5<<=>>>+=<7<.444&4;;64555<:::;7:5:;6;@B>AA99<AABBBB@@@@@@=@@;;9@??@899?:?9@9:49<947933-377789433,38828::78/8:94556666$/965/./33579).+.5554;49>ABA?C??@@??=@<@AC>CCC=?@BB@@?99795;9997;>>>?A=<:;4;;<<==>;??@?BA?>>>
@ATNG8:02084:00685
GATGGTAGTAGTACACTAGTCATACCAGAAGATCAGGAACTCTAGAAGAATTCAGATTTTTAACACGAGAGTAAACGTAAAAAGAAGGTTTTACAAGACTCACGTTAACAATATTGCAGCAGTACGCACACAATCGAAGCGCAGTAAGGATGGCTAGTGTAACTAGCAAGAATACCACGAAAGCAAGAAAAAAGAAGTACGCTATTAACTATTAACGTACCTGTCTCTTCCGAAACGAATGAGTACGTGTGACGTACGTGAGCTACCATCGATGGATCGTGAGTCT
+
BBBC>@<=;;;>::99///::776616<<7;;?D9:6:8984544<7<<8;7983339=9$7/7733;<:::=8/;7:9595$9<<=@@@@2;?;8<;5:?>><<9B>BC?CA@5:::9;BCCCCCBCBBCC@BBBB=?>BA@@993;:@=@;?AAAA???;??BBAA=AA>A==<A@???27551566788%/816///<8>>A=A799?A9?<@?BAA>ABBCAAA@C>ABF>???=????AA>;;;?>:::CCAAA???BBBC?A=;<88858///.<<>555
@ATNG8:02043:00708
GATGGTAGGTGCACATGAGTGTATCCAGAAGATCAGGAACTCTAGAAGAATTCAGATTTTTAACACGAGAGTAAACGTAAAAAGAAGGTTTTACAAGACTCACGTTAACAATATTGCAGCAGTACGCACACAATCGAAGCGCAGTAAGATGGCTAGTGTAACTAGCAAGAATACCACAAAGCAAGAAAAAGAGTACGCTATTAACTATTAACGTACCTGTCTCTTCCGAAACGAATGAGTACTGCGTCTCACTCTCGCCTACCATCGATGGATCTGAGTCT
+
5:<<266>:?>==@>==BBBBCA::49@@9??AB;;8;>AABCBAA<@A-0+0@B00000*0:@C>?@DC>>CC=B@;;;;;';<=:5544&373-37337777;,7,7;2;?B?BB@>BBCHCCBDCBBBB@CBBB=??A@AA:92<B;;6:BADA????BBC@??@BB?BBB<;;?>4<:9477777(8788996=7=<:>:;=<=5:5;==@A388=====:==BCC9AAA=A@@@>>>>>AABAAAA@@@@<::46//*/9<<=@@=@AAACBB??;
@ATNG8:02044:00738
GATGGTAGTATATCGCGTCGCTATCCAGAAGATCAGGAACTCTAGAAGAATTCAGATTTTTAACACGAGAGTAAACGTAAAAAGAAGGTTTTACAAGACTCACGTTAACAATATTGCAGCAGTACGCACACAATCGAAGCGCAGTAAGGATGGCTAGTGTAACTAGCAAGAATACCACGAAAGCAAGAAAAAGAAGTACGCTATTAACTATTAACGTACCTGTCTCTTCCGAAACGATGAGTACGATGAGATCTCGTGTGCTACCATCGATGGATCTGAGTCT
+
;>>>:BBBH@CCCCDCCCCBAA@::69BB<?@CA;;6;=AAACBBB@BB?B@BAAAAAAA3B?BBCCBBCBAA@9?>;;;;;*;@>@?@@A7@CC?BBBCCCBBB?B?AA>BBB>BACCCCDCCCCCDBAAA?AABB?B@A?AA884;=A@C?BCAAABBA>ABBCDC?CC?99:5:6;=<1///)/7777)7;5=888??@=>:=<@?>>:>>DAAAA?BBAAABC?B?BCC>B998BBBBCAABBA???@@;::776>>>@@=DA<<=AC?CCBBBBABB?
@ATNG8:02052:00697
GATGGTAGTGTCATATGAGAGTGTGTACTCATTCGTTTCGGAAGAGACAGGTACGTTAATAGTTAATAGCGTACTTCTTTTTCTTGCTTTCGTGGTATTCTTGCTAGTTACACTAGCCATCCTTACTGCGCTTCGATTGTGTGCGTACTGCTGCAATATTGTTAACGTGAGTCTTGTAAAACCTTCTTTTTACGTTTACTCTCGTGTTAAAAATCTGAATTCTTCTAGAGTTCCTGATCTTCTGGAGATATCATCAGCGAGCTACCATCGATGGATCTGAGTCT
+
CCBB@BHCCCBBC;69BBAAABDCBBBBA@@B?BCBC=BC?A=BCBBBDD@CCCCC?B?BBBB?C@CCCBAAABB?BBCCC3AB<??@D=@@BB9;;C?CC@BBBCBC?BBBB@@@D?B@@=@?ABCC;<;B?BBCC?CCCAB@BCCGCCCBBBB?BCC?BB=?=?ACCBCBCC=?;;;;.;5;5;;;;;*;A@AB=A@CCCCCBCB5;;;;*;@@BB?B@BCADDCCAAAAE@BBBBBC>B9:8;AAABBBBBBBCCBB;;;BB>@@EDBBB@CCBBBBBBB@
@ATNG8:02060:00703
GATGGTAGGTGCACATGAGTGTATCCAGAAGATCAGGAACTCTAGAAGAATTCAGATTTTTAACACGAGAGTAAACGTAAAAAGAAGGTTTTACAAGACTCACGTTAACAATATTGCAGCAGTACGCACACAATCGAAGCGCAGTAAGGATGGCTAGTGTAACTAGCAAGAATACCACGAAAGCAAGAAAAAGAAGTACGCTATTAAACTATTAACGTACCTGTCTCTTCCGAAACGAATGAGTACTATGTAGAGCTCTATACTACCATCGATGGATCTGAGTCT
+
665=9>6646>>====6555<:9:=9<<=7=759>@<@<@@BCBBC@BA?AACCB;;;;;*;>AAA;;;?=9::,9:99444$4:5:2444&333-3988;=:;@6?;?@=AAB=AC>>BBB<;:@AABAA>9<<BB?CBCBBBAA=A?A;;9:AAAACBB?BBBBAB599<@@>;<<878)555+57777)5=59///</655-65(56689=4;7@>@;?@AA@@B<@<>>?9?@@=ABB???9::??@A@A=<;;=9::<9>>1//////06::=?ABBA99
@ATNG8:02064:00713
GATGGTAGACATATCGTACTCTCTGTACTCATTCGTTTCGGAAGAGACAGGTACGTTAATAGTTAATAGCGTACTTCTTTTTCTTGCTTTCGTGGTATTCTTGCTATTTACACTAGCCATCCTTACTGCGCTTCGATTGTGTGCGTACTGCTGCAATATTGTTAACGTGAGTCTTGTAAAACCTTCTTTTTACGTTTACTCTCGTGTTAAAAATCTGAATCTTCTAGAGTTTCCTGATCTCTGGGCTGTCGCTGATACGTGCTGATACCGTCGCATGAACACTTGAGTGTATCCTTCGGAGACCCCTAC
+
=5557;<CFFHDCA@?CCCB@ACBCCBBACBB?@AAD=?>9;28=?:<BC@B@<<@6A4>==:6;6;A??===58/22222$2:3=;6607//.4<///5<<A>>>@@:@>@>>>@?<?@@<@;??AA==<A=AA::6::==>@@@@@A>>:::>5:;=;;;5;<@@@A@BA;:7;?>>>3>9>488888(8=;;<6<<9733---;67777,77337+-.84999=;;>B:C<@@A:::///=6<::79;72222)))))22))556-2277774442444502,-,55522,20660222222)226
@ATNG8:02066:00731
GATGGTAGTGTGTCTCTGAGAGTAGTACTCATTCGTTTCGGAAGAGACATGTACGTTAATAGTTAATAGCGTACTTCTTTTTCTTGCTTTCGTGGTATTCTTGCTAGTTACACTAGCCATCCTTACTGCGCTTCGATTGTGTGCGTACTGCTGCAATATTGTTAACGTGAGTCTTGTAAAACCTTCTTTTACGTTTACTCTCGTGTTAAAAATCTGAATTCTTCTAGAGTTCCTGATCTTCTGGATAGCGACGCGATATACTACCATCGATGGATCTGAGTCT
+
ACGC@CCCCCBBA;;=@BCCCCCCDC@@???@=@AAA<@@=@?CCCCCGCCBBCEE?C?CCAA?B@CBBCCBBBD@ABAAA0?@?@ACC=AABB:;9C@CC@CDDCCC@CCCCCCAA=ABB@C@CCDC;;;B?BBBB@CBBBBBBBCCCCCBBBC@CCC@AA?A@BBCBBBBBC@BAAAA3?<?<AABA7AA@A@;AABCBBBA@A=A@A@,@C;;;@D@BB<=;CCB@@?AADCCCCC>@AEAEBBBBCDCCCBAADCCCCCC@B@@?AAB?CCCGD@@AA@
@ATNG8:02080:00700
GATGGTAGCTCTGCTCTGACTCTCGTACTCATTCGTTTCGGAAGAGACAGGTACGTTAATAGTTAATAGCGTACTTCTTTTTCTTGCTTTCGTGGTATTCTTGCTAGTTACACTAGCCATCCTTACTGCGCTTCGATTGTGTGCGTACTGCTGCAATATTGTTAACGTGAGTCTTGTAAAACCTTCTTTTTACGTTTACTCTCGTGTTAAAAATCTGAATTCTTCTAGAGTTCCTGATCTTCTGGTGTCTGATCTGTATCACTACCATCGATGGATCTGAGTCT
+
6CBCACCDCCCCBECBCCCCABBCAABBCB@@>@BBB>CC@C?BBCEDBB?BDBBA?C@CCBA=A@DDCCBBBCC?AACCD1BB?BBCB>BEBB@BBA>AB:;;BCCF?BBBBCCBC?CCC@B?CCBBBBBB?BDDD=@@CAA@BBBBBBC@A@A<AAA?AA>A;@@DDCCCCB<A;;;;.:=A;?AAA@0@BBCC?CCCCCCCABA5;<;<*;AABB@DACD@CCCCCCC?C>AACCDC=BAC@CCBBBDDBC@CCCCCCCAAB?BBBBBAB>A@@@BBB@@@
@ATNG8:02045:00779
GATGGTAGCTCTGCTCTGACTCTCGTACTCATTCGTTTCGGAAGAGACAGGTACGTTAATAGTTAATAGCGTACTTCTTTTTCTTGCTTTCGTGGTATTCTTGCTAGTTACACTAGCCATCCTTACTGCGCTTCGATTGTGTGCGTACTGCTGCAATATTGTTAACGTGAGTCTTGTAAAACCTTCTTTTACGTTTACTCTCGTGTTAAAAATCTGAATTCTTCTAGAGTTCCTGATCTTCTGGTATACACACTCGCTCGCTACCATCGATGGATCTGAGTCT
+
9=55.59AC@==BB@CB@@@BACBC:::@A992:<@<8AA<B@ECCECCC@BBACB@B?BCDC?B@BDBCC@A@C?@@@@@0?A=BBBC<BAAA?A@B@CC@BCCCED?CCCCBBBB?BBC@B@CB@@?ABA>ABDD?CCCBB@@@CCABBBBBA@BBB?BD7999ACBBCBCD>C;;;;.;>A5;;;;.;AAAC=CCCCCBB;::;>>@?0>@@@??@@CC@BBBAABB@B@ABBEBB?BBB@BBCFCCBBBB@??A@AABAA=A>999BB?CABBBBBA??
@ATNG8:02055:00763
GATGGTAGTGTGTCTCTGAGAGTAGTACTCATTCGTTTCGGAAGAGACAGGTACGTTAATAGTTAATAGCGTACTTCTTTTTCTTGCTTTCGTGGTATTCTTGCTAGTTACACTAGCCATCCTTACTGCGCTTCGATTGTGTGCGTACTGCTGCAATATTGTTAACGTGAGTCTTGTAAAACCTTCTTTTTACGTTTACTCTCGTGTTAAAAATCTGAATTCTTCTAGAGTTCCTGATCTTCTGGTCTACTACACTGTACTCTACCATCGATGGATCTGAGTCT
+
:@BB?EBBCCCDBBBECC???@ABBCBBBBBB<??CC=CC=A?BDBBB998:BBBB@BGCCBB?BACCCCBABBCACBBCC3BC@BABA<@CAA=ABB=BC?BBACCC@BBCCCCBC@CBB?B?CDCB@@@B?AA@B?C@A@@@BBBFCCDCABB@CBB?BG?B?BBCCBCCCC=A::;:6;>B?ABBBB0BBBBF=CCCDFCCCBA4;;;;*;BABB@C@BB@BFEAACA=><>ABCBB?B8:;:CCCCCCBBCBCBBBBCBBE@CBAAAAC@BB???BBA@@
@ATNG8:02062:00754
GATGTAGCTCTGCTCTGACTCTCGTACCATTCGTTTCGGAAGAGACAGGTACGTTAATAGTTAATAGCGTACTTCTTTTTCTTGCTTTCGTGGTATTCTTGCTAGTTACACTAGCCATCCTTACTGCGCTTCGATTGTGTGCGTACTGCTGCAATATTGTTAACGTGAGTCTTGTAAAACCTTCTTTTTACGTTTACTCTCGTGTTAAAAATCTGAATTCTTCTAGAGTTCCTGATCTTCTGGCGCTCTGTCACGTCTGCTACCATCGATGGATCTGAGTCT
+
DDCIDDBCB<@BCCCBFCBB@AAA@@@???;?@@@;AA=A?AAAABBB?ABBBA?B999AB>?;?A>>>A?>>=AA@:@.@@<@AA?7=??B<CBD=AA7;:@@@@<@AA@>>@@:@@A;A;888<;;;<9@A>><>@@@>>>@@BA@@@@??:=>>=AB=C=AA@>>>>?=8=8888)89>888888(9>;9;1766666;73717===,;6;:>:>8==;@@@???@=A=AAA:::166:9==@@>>>@@@@@@@?>@>AD<?:::?>>:>@A@@@A@@@
@ATNG8:02063:00745
GATGGTAGAGTACAGTGTAGTAGACCAGAAGATCAGGAACTCTAGAAGAATTCAGATTTTTAACACGAGAGTAAACGTAAAAAGAAGGTTTTACAAGACTCACGTTAACAATATTGCAGCAGTACGCACACAATCGAAGCGCAGTAAGGATGGCTAGTGTAACTAGCAAGAATACCACGAAAGCAAGAAAAAGAAGTACGCTATTAACTATTAACGTACCTGTCTCTTCCGAAACGAATGAGTACTATAGACTATCTGAGACTACCATCGATGGATCTGAGTCT
+
5=<<9=>@DGGBBBBBGCBBAADDD?ACD?BCBB??<?=@ABBBBB?BB@D?A?=>>A@@/@<@@@A@@@B==<1:=::;;;*;F>B4;:;*9@<96:6<?CC=B?B@BC?BBB?BBBBBCCCCDBCCCCCC?AADC>B@@A@@@B>B?B>>=?CCBCBDB?CBBBBB?BA<9678;=;;:1;==:>BBBB/==7<///>@C??<?<>>?@7;7;BBBB?BBBCBBB@B?BBB>BBB?BBBBBA?ABAAAA>>>@C@?>BBBBBB?B>>>D?B@BBBBCAAABB
@ATNG8:02065:00786
GATGGTAGTATCTGTCTACGAGAGCCAGAAGACAGGAACTCTAGAAGAATTCAGATTTTTAACACGAGAGTAAACGTAAAAAGAAGGCTTTACAAGACTCACGTTAACAATATTGCAGCAGTACGCACACAATCGAAGCGCAGTAAGGATGGCTAGTGTAACTAGCAAGAATACCACGAAAGCAAGAAAAAGAGTACGCTAATTAACTATTAACGTACCTGTCTCTTCCGAAACGAATGAGTACTACTCTCAGAGACACACTACCATCGATGGATCTGAGTCT
+
5:5516;<B;665<<@AECBBBBBB?BCC@B>??B?B????ABBB?CC>A=@=<67878(87><;522?:ACC3:788888(854586;<2=@@=@@@@@@A=>:><?A<A<<:>B>==@@@A>>@>A@>>7==AA:??@?>?@A2728994:===BB?@;?A==;A;@>9>>>9=?>AD9A;95/////(///:99AB==8=5:4:C::8;=AAAAB<AA@@@@A<A=AAA7??@=@@;=666///@===@@@AA@@@AA>>>;?=:99=>:>@@@@AA;<;
@ATNG8:02070:00753
GATGGTAGAGTATCATGTGTATCTCCAGAAGATCAGGAACTCTAGAAGAATTCAGATTTTTAACACGAGAGTAAACGTAAAAAGAAGGTTTTACAAGACTCACGTTAACAATATTGCAGCAGTACGCACACAATCGAAGCGCAGTAAGGATGGCTAGTGTAACTAGCAAGAATACCACGAAAGCAAGAAAAAGAAGTACGCTATTAACTATTAACGTACCTGTCTCTTCCGAAACGAATGAGTACTGTATCTATGTGTGCGCTACCATCGATGGATCTGAGTCT
+
9<=>266><<<===@>@CCBBBBCB?BBB?A?AA;:6;=@@ACA;;9;C?C@CLGBBBBB2B@CCKCBBB;;;A9@?:9999$9938:;<<.:8405@@@ACCBB?B?AA=@??:=?>:@BDCBBBCDDCCC@CCCC@@@@BBABE?B?BAA>ABBBBAAB@CBBABB?DC?B9978>=>>7;;;8=AAAA/=@6;///==AAA<A=AA??:@=AADAA?@DBBBBB@C?@?F>BBB?AABCBBBDDCBBBBBBBBBA@:::=>?388>>=;@=@BBABBBBCC
@ATNG8:02070:00780
GATGGTAGATACTCGCTGATACACCCAGAAGATCAGGAACTCTAGAAGAATTCAGATTTTTAACACGAGAGTAAACGTAAAAAGAAGGTTTTACAAGACTCACGTTAACAATATTGCAGCAGTACGCACACAATCGAAGCGCAGTAAGGATGGCTAGTGTAACTAGCAAGAATACCACGAAAGCAAGAAAAAGAAGTACTGACTATTAACTATTAACGATACCTGTCTCTTCCGAAACGAATGAGTACTACTCTCAGAGACACACTCCATAGATGGATCTGAGTCT
+
<<==6<;<A?55554//////67::5:<B453:?::5:*//8//3825526455522222$2.55655566679.2255555$59.5.5;;+<=<8<;44444435:434-4:;38933566<;<<==<<;<9<:::8;:8433;;9>:000)/966678;2;888;;688:>@95;77;=/622,.99::*35.------.33661625538492.---22(-.33333(.(.33,355057;555;;;95555533..-356-.-,2--.66:576666...56
@ATNG8:02076:00785
GATGGTAGATATATGCACGCTCTACCAGAAGATCAGGAACTCTAGAAGAATTCAGATTTTTAACACGAGAGTAAACGTAAAAAGAAGGTTTTACAAGACTCACGTTAACAATATTGCAGCAGTACGCACACAATCGAAGCGCAGTAAGGATGGCTAGTGTAACTAGCAAGAATACCACGAAAGCAAGAAAAAGAGTACAGCTATTAACTATTAACGTACCTGTCTCTTCCGAAACGAATGAGTACTACTCTCAGAGACACACTACCATCGATTGGATCTGAGTCT
+
AA<C?CAACBB@B666;:;======:>==8;;33382828;;;;::232,5-55:55555(57<9;;>>;AACC688?ABAB1@@?B@CDE9CCB;?@???BBBB?A?BB?BBC?CB??@@AACCBBBD@@@?@@@@6::99<<<<8?4;::7<???BA8978@@@@A=?A:=:930//56(./-(-6666',-,,,,,-56995;322276;599=;;7?@@?AAAAE????8:::@AAA???BB@BECAA=?======;;:<=9:679//(0+0>??@>>>73
@ATNG8:02080:00789
GATGGTAGGCGACATACATACGCGCCAGAAGATCAGGAACTCTAGAAGAATTCAGATTTTAACACGAGAGTAAACGTAAAAGAAGGTTTTACAAGACTCACGTTAACAATATTGCAGCAGTACGCACACAATCGAAGCGCAGTAAGGATGGCTAGTGTAACTAGCAAGAATACCACGAAAGCAAGAAAAAGAAGTACGCTATTAACTATTAACGTACCTGTCTCTTCCGAAACGAATGAGTACAGAGAGTACGATATGTCTACCATCGATGGATCTGAGTCT
+
9=@@5;<<9>CCDDCCCBBCBDCBB?CCB?BCCB;:8:=@@BBBBC@BB<>9?@?::;:.;>CBCDB@AC;<;0;:<<<<.:C4;2:9:&4<<8<;@?:>B?A=A@BA?BBB?CBBBDCCCCCFCCDCCE?BBBC?BAAAAAAD?FAE:::;A;;:CCC?AAABBA>BA>ABB?BCDAA6::8188888(6>7<688>>?@@<@<A@@@;@<@ABA@>@CDABCB@C>ABE>BBB?BBBBBCCBBBBA=ACDC>::;?>@?;;7;?>>?>>;>??A@=>=>>
@ATNG8:02081:00776
GATGGTAGGAGACACGTCGCACACGTACTCATTCGTTTCGGAAGAGACAGGTACGTTAATAGTTAATAGCGTACTTCTTTTTCTTGCTTTTCGTGGTATTCTTGCTAGTTACACTAGCCATCCTTACTGCGCTTCGATTGTGTGCGTACTGCTGCAATATTGTTAACGTGAGTCTTGTAAAACCTTCTTTTTACGTTTACTCTCGTGTTAAAAATCTGAATTCTTCTAGAGTTCCTGATCTTCTGGGCAGACTCTGCACACGCCTACATCGATGGATCCTGAGTCT
+
==<<9<==:AA<@;;;<<>=@===@<<?>BBC?BBAB=@?483488;<3314=99=5>.33:;7=7<;=:5559A;=<<<<+<<:>8888&6?<;5;?A<AB>A<==>=<@>>>??;;7;@B<A====>;::A;??==9;;:=:<9==>>>A;;;E<>>?;>>;><@BDDA>>>A<ABBBC6@;>;>?AAA/A@>>C8A?A@>@A>>>;????/?AAAA:A<??;AAB>::8:>;AA@A==98<<<4;563779--/<<<<==7=::::====B<AAA<>::@767
@ATNG8:02084:00782
GATGGTAGCACACGAGATCTCATCGTACTCATTCGTTTCGGAAGAGACAGGTACGTTAATAGTTAATAGCGTACTTCTTTTTCTTGCTTTCGTGGTATTCTTGCTAGTTACACTAGCCATCCTTACTGCGCTTCGATTGTGTGCGTACTGCTGCAATATTGTTGACGTGAGTCTTGTAAAACCTTCTTTTTACGTTTACTCTCGTGTTAAAAATCTGAATTCTTCTAGAGTTCCTGATCTTCTGGGCAGACTCTCACACGCCTACCATCGATGGATCTGAGTCT
+
///:)///:>>?;;5554444444<<<==A@@:???D<@;:>;>B@AA??=@CAAA?B?BAA@8C7;:>@@AB>>;@@>>>/6606222'2837.3;94./(..335538557<=;;7;BB<?;?@@@???D=A@?;1//////9;;;A==8;;;,//66661:?CBCBCCCCI@BDCCC9C@B?BBCCC5CICGG>ABAACC@@@@5;;;;*;?@>=<@>AA=AAAAACE@G?A@?BAA;?:;;8;BABDCBBCBBBCB@?@00+0000>AA<AA@C@??A>=
@ATNG8:02043:00800
GATGGTAGCTCTGCTCTGACTCTCGTACTCATTCGTTCGGAAGAGACAGGTACGTTAATAGTTAATAGCGTACTTCTTTTTCCTGCTTTCGTGGTATTCTTGCTAGTTACACTAGCCATCCTTACTGCGCTTCGATTGTGTGCGTACTGCTGCAATATTGTTAACGTGAGTCTTGTAAAACCTTCTTTTTACGTTTACTCTCGTGTTAAAAATCTGAATTCTTCTAGAGTTCCTGATCTTCTGGGCTGCGCTGATATGCGCTACCATCGATGGATCTGAGTCT
+
5<5516;AC;66<CBCDDBBDBABBBBBBB>@=?DD@CC@E@CBECDCC@BCCCC@C?BCCFAF@;;:CBBAAA<:;;;;)9:=>BCC<AACBABCC?CB?@ABCCC@BCCCBBBB@BBB@C?CCCBB@@@:;;BB?B@@@B;;;C@@?C;:;FABBA?CC?B?CBCBBBCBB?;;;CC9C@CAGECCC5DBBCC>GCCCFCBA@A5;;;;*;??@@?@@DG?AABBCBB@C@:;9DBB???AE?B;;;:;AABBCBBBBABBA8=:00000*0??>?@B@77
@ATNG8:02044:00828
GATGGTAGAGTACAGTGTAGTAGACCAGAAGATCAGGAACTCTAGAAGAATTCAGATTTTTAACACGAGAGTAAACGTAAAAAGAAGGTTTTACAAGACTCTCGTTAACAATATTGCAGCAGTACGCACACAATCGAAGCGCAGTAAGGATGGCTAGTGTAACTAGCAAGAATACCACGAAAGCAAGAAGAAGAAGTACGCTATTAACTATTAACGTACCTGTCTCTTCCGAAACGAATGAGTACGAGAGATCACACGTGTCTACCATCGATGGATCTGAGTCT
+
5<;;5;;>;A;BAABBBCCCBBB??89;A=ACBA??=?=ABBBBBC@BB?B?BB:;:DDD/D;@@>>>??DBBB:=>BCCDD5BD>C5;;;.;@?;>999><@8<10+0;600/066//6>666?>?CCBCC@CCBB???>AAABB:?<?:92:@@?@ACD?CBBBBB?BB@CB@;??@BD6;;=8=<8>A;>><ABAAA>BBC@C?BBCB?B?CBCBB?AAABBBB?B?CCC<BBB?BBBBBBA<=::;=@>>>@@>>>AA@=>:=>=888?;@A:::AAABC
@ATNG8:02045:00799
GATGGTAGATATATGCACGCTCTACCAGAAGATCAGGAACTCTAGAAGAATTCAGATTTTTAACACGAGAGTAAACGTAAAAAGAAGGTTTTACAAGACTCACGTTAACAATATTGCAGCAGTACGCACACAATCGAAGCGCAGTAAGGATGGCTAGTGTAACTAGCAAGAATTCCACGAAAGCAAGAAAAAGAAGTACGCTATTAACTATTAACGTACCTGTCTCTTCCGAAACGAATAGTACGTGTGACGTACGTGAGCTACCATCGATGGATCTGAGTCT
+
=;;;:><<BBBCD;;;BBBBDBBBC?BAB=@AA9:9@D@BBB==<<69;5<756588BBA/A;>>>@A@@@>>>8>AAAABA2AC;B4<<<6;CB=<A<@CCCCC?@=?E?AAC=?>AABDCDDDDDBBBBB@BBBB>B@@?BA<<:@?ABC@DAAAABCC?AABBBB??><??B?@@@?>3;;=:=BCBC/::5:///:;BBA=B;@@@A<A;??CCC@BBBAABB@C?BAC=BAA@CCCAAABBB<99:<>>>@=?887ACB=888==DE=B????BA@<;
@ATNG8:02045:00820
GATGGTAGGCACTGCGCACACATCCAGAAGATCAGGAACTCTAGAAGAATTCAGATTTTTAACACGAGAGTAAACGTAAGAAGAAGGTTTTACAAGACTCACGTTAACAATATTGCAGCAGTACGCACACAATCGAAGCGCAGTAAGGATGGCTAGTGTAACTAGCAAGAATACCACGAAAGTAAGAAAAGAAGTACGCTATTAACTATTAACGTACCTGTCTCTTCCGAAACGAATGAGTACGTGTGCGACGTGTCTCCTACCATCGTTCTCCTTAAGATCT
+
0///5;:>8@BB@;;<<<;>555:5:>>8<<@@<?7?7:::984?>??>B:<<;99===.=;>>:??==>;;;)///:)/61669>9>>=0<99.444445:;;9>;;A9<CC?CCC;;;54:=:4444447=ABB5<>?@???B?A;?@@4:9AA@<<<6787<;77670756/588>C799A9=>>>2::4:999;>;9;05.5===<A?????<=<<=;@@A;>:;;=7>@A=???@A>?9867665=:788885855::4:952538:=*0*/1-----
@ATNG8:02047:00801
GATGGTAGATACTCGCTGATACACCCAGAAGATCAGGAACTCTAGAAGAATTCAGATTTTTAACACGAGAGTAAACGTAAAAAGAAGGTTTTACAAGACTCACGTTAACAATATTGCAGCAGTACGCACACAATCGAAGCGCAGTAAGGATGGCTAGTGTAACTAGCAAGAATACCACGAAAGCAAGAAAAAGAAGTACGCTATTAACTATTAACGTACCTGTCTCTTCCGAAACGATGAGTACACACTCTCATATGACACTACCATCGATGGATCTGAGTCT
+
:>;;7<BFCBBBB@;;;BCCCCBBB>BBC>AAB???=A?BBBBBBB?B?<?<>>;:;???/?;?===A>>>>>D;@@CCDDD5CCAC?BBB<BCCAAA@BJDDCC?B?CC?CAC8>?AABCCCDCBBBBBAC?CCBB>AABBBBBB?A=A??<?BBBBBBC?ABACCC?BB?BA=5:;===4;;;5;>>>>/=A<@888@@@@B<A<@@==:=<@@CBB?BBBAABB?B@BDC>BBAACCCCAA?@@@@@@>>>C:?>CCCB@@>BBBBBCC?CCCBB@@@BB
@ATNG8:02052:00794
GATGGTAGTCTCAGATAGTCTATAGTACTCATTCGTTTCGGAAGAGACAGGTACGTTAATAGTTAATAGCGTACTTCTTTTTCTTGCTTTCGTGGTATTCTTGCTAGTTACACTAGCCATCCTTACTGCGCTTCGATTGTGTGCGTACTGCTGCAATATTGTTAACGTGAGTCTTGTAAAACCTTCTTTTTACGTTTACTCTCGTGTTAAAAATCTGAATTCTTCTAGAGTTCCTGATCTTCTGGGTCTCTCTCTCACGCACTACCATCGATGGATCTGAGTCT
+
<<@=7;@=A;@ACBBCB@AACAABBA?:;;9<4<==>>>?<@:>====::7:;<<=9B?B=BB7A=ABB<<==<<9;>==C1=>>ABCC=@A<;7;BB>BA?;<:@AD@CCBBBA@@>@CD@H@DBBBBAA@<;;;B?CBB@@AAAACBDBAABC?BBA=@@;>:>@;;;BBBB>@::;;-;9@9;;;;;*;@AAD>BBCBCB@@=@29999'9999A@C@DD?BA@ABBB?B?AA?@@B?ABDJICCCBAA@@@@A@;;;BBBB@CBBCC??=???=@>>>AA
@ATNG8:02052:00824
GATGGTAGAGTATCATGTGTATCTCCAGAAGATCAGGAACTCTAGAAGAATTCAGATTTTTAACACGAGAGTAAACGTAAAAAGAAGGTTTTACAAGACTCACGTTAATAATATTGCAGCAGTACGCACACAATCGAAGCGCAGTAAGGATGGCTAGTGTAACTAGCAAGAATACCACGAAAGCAAGAAAAAGAAGTACGCTATTAACTATTAACGTACCTGTCTCTTCCGAAACGAATGAGTACGTGTGACGTACGTGAGCTACCATCGATGGATCTGAGTCT
+
59;95;>>?>>C<<<<<@ABB>=9908?A=ABBB;;9;=@ABDCED@DD<A<>@?99::;*<;BBCCCCCBBBB=BABBEDD5CC?B8;:;59AA=@@??9:9CC@B?BC?BBD?CB>9ACCCDBBBCCCBA=BDCC>BAABBBBB>B@CBB@BBBBBCCC?AAAAAC?DD>ABB?B=<<>3<::488888(8=::888BBAAA=A;@@@@<A=A@C@@>@BAAACB@C@DDC=CCC?AABBBCBBBBBBCBBDDCCCABBBBBA?BB@@A@@>AA@@CAA?;;
@ATNG8:02061:00804
GATGGTAGTATATCGCGTCGCTATCCAGAAGATCAGGAAACTCTAGAAGAATTCAGATTTTTTAACACGAGAGTAAACGTAAGAAGAAGGTTTTACAAGACTCACGTTAACAATATTGCAGCAGTACGCACACAATCGAATCGCAGTAAGGATGGCTAGTGTAACTAGCAAGAATACCACGAAAGCAAGAAAAAGAAGTACGCTATTAACTATTAACGTACCTGTCTCTTCCGAAACGAATGAGTACACATCGTCGTGTCGTGCTACCATCGATGGATCTGAGTCT
+
6><<8=>>C?CCDCCCBBBBCCD80+000+/;>9:5.44)4;<::43-33-3;898733733#3,39;@??><799,7<@A=@A<@A?ABEFF;CDL@B:;;BBCDC@CACF?C@C=BBBCDBBBCCCCCAAAA?AAAA>BBBCA@@@<?<???<ABBCBCBB?BBBBBB=B@>B>>;>>998.:::788888(8>:>878???;;7;=AAAA;A=@@C::;:BAAA@?;=9::959@@?BBCACCAAAA@ABCCC@@@DCAAAACD@CABBBBB?BBBBBBBBBB
@ATNG8:02062:00810
GATGGTAGAGTATCATGTGTATCTCCAGAAGATCAGGAACTCTAGAAGAATTCAGATTTTTAACACGAGAGTAAACGTAAAAAGAAGGTTTTACAAGACTCACGTTAACAATATTCAGCAGTACGCACACAATCGAAGCGCAGTAATGATGGCTAGTGTAACTAGCAAGAATACCACGAAAGCAAGAAAAAGAAGTACGCTATTAACTATTAACGTACCTGTCTCTTCCGAAACGAATGAGTACATAGATATACGTATAGCTACCATCGATGGATCTGAGTCT
+
////279:<>>====?>=C95433928886::<===@C@DBBCDCC?CC:<:;CBBBCBC5C@CFBBCBCC<;;0;?;;:::$99382444&333-4>>?@BBBC@B?AA=@>><?B>BBCFCCCBBBB@@=@BAA@BAAABBBB?AAA9959A@@@>?A<A;<:>A:;;4:::4;;=>D4=;;5:@AAA/56.5....566;7;6<==><>;@?;;;ACCBCCCC>@>?BB9A::8:A@ABBBCBBBBBB@>=>===?<==;:5:==@BA@<@@A;;;A;;;
@ATNG8:02064:00816
GATGGTAGCAGACGTGACAGAGCGCCATAAGATCAGGAACTCTAGAAGAATTCAGATTTTTAACAACGAGAGTAAACGTTAAAAAGAAGGTTTTACAAGACTCACGTTAACAATATCGCAGCAGTACGCACACAATCGAAGCGCAGTAAGGATGGCTAGTGTAACTAGCAAGAATACCACGAAAGCAAGAAAAAGAAGTACGCTATTAACTATTAACGTACCTGTCTCTTCCGAAACGAATGAGTACAGAGAGTACGATATGTCTACCATCGATGGATCTGAGTCT
+
==<<8<>;;<?>>?>AA===BBDBB<?@?;>;?@AA>AACBBBBBB?BD??;?=:::;;:*94//+/;;A><=A@399@49999$95.54;@@2=<=:>@@CBBBAA=@?::59A@@@BCBBBDCBBB@@@>8818>>>:;888?@@@<@=?>=:=?888>>>:?=?8889<>7;56/57999/999688898)7<6<9::::9>?;?;>???:=8=><;;?CA@A@@@;?9>AB=ABB?AAACCCBBB@>>>B@@BAA?>>=<<<<:<AA@?<<4::;:;;??>@
@ATNG8:02065:00831
GATGGTAGCTCGCTGATGATATCTCCAGAAGATCAGGAACTCTAGAAGAATTCAGATTTTTAACACGAGAGTAAACGTAAAAAGAAGGTTTTACAAGACTCACGTTAACAATATTGCAGCAGTACGCACACATCGAAGCGCAGTAAGGATGGCTAGTGTAACTAGCAAGAATACCACGAAAGCAAGAAAAAGAAGTACGCTATTAACTATTAACGTACCTGTCTCTTCCGAAACGAATGAGTACGAGAGAGCACACGTGTCTACCATCGATGGATCTGAGTCT
+
6=>?9CCCCB===BCHCCBBBBBBC@CCD@BBA@>?=??CBBBCCC@CC>A>BBB::;::.:;@@AAADBA=><1:<;;;;;*;A>A5<;<-:@=:;@<?CCCBB?B@CC?BBB?BBBABCCCCCCCCCCBBACCB>B@AB===B=@=ABB>BBBBABBD?CCABBB?BB?@@=7::===4;;;5;>=>?/;<9=///@=A??<@:==A@=?<?ABAA@BBBCCBB@B?BCC>BBB?BBDBBBBA<;<A@@@>>@@AAAAA???<???@>>>>>==AAAB777
@ATNG8:02067:00825
GATGGTAGGCGTGTGAGAGTCTGCCCAGAAGATCAGGAACTCTAGAAGAATTCAGATTTTTAACACGAGAGTAAACGTAAAAGAAGGTTTTACAAGACTCACGTTAACAATATTGCAGCAGTACGCACACAATCGAAGCGCAGTAAGGATGGCTAGTGTAACTAGCAGGAATACCACGAAGCAAGAAAAAGAGTACGCTATTAACTATTAACGTACCTGTCTCTTCCGAAACGAATGAGTACGATGAGAGAGCTCTCTCTACCATCGATGGATCTGAGTCT
+
;;;;:>6646>AB?;<>CCCCCCC=5<>@5:44?=@;>>ABB@000:00(/(//8;>;;;)3.333<778====5=>;;==/;=9>8>>>)88;186>=;:;>;1717<*//67:/7897<:<>>@@AA==8==8818;::====:=7<<=:==AB@@?D;@@A?=::9>7<//+/6683565655525$25575>:?:982748<88187=<A>><>BCA@?@<@=?<<17//)/;77766///6579;;9@A88:899883/--66,,(----579=>>
@ATNG8:02073:00834
GATGGTAGGTGCAGCATGAGTGTATCCAGAAGATCAGGAACTCTAGAAGAATTCAGATTTTTAACACGAGAGTAAACGTAAAAAGAAGGTTTTACAAGACTCACGTTAACAATATTGCAGCAGTACGCACACAATCGAAGCGCAGTAAGGATGGCTAGTGTACTAGCAAGAATACCACGAAAGCAAGAAAAAGAAGTACGCTATTAACTATTAACGTACCTGTCTCTTCCGAAACGAATGAGTACAGAGAGTACGATATGTCTACCATCGATGGATCTGAGTCT
+
6>>>9==?16/////9::<==>CC98038;277::984:5::;@>>C@CDAC>AA@;;;;;';;BA@@@9;4444)4944444$4<<?2944&3;;79>::9>>7707;;<9?A@<@BCAAACCCBBCCBCCB?BCBB?BBBBBB?>9@?A@@<@???ABAACBBBBC?CD;@@C?B??AA7=;;7;@GFD/AA<>888@A@A@<@;??>>=A<AA@@@?BC;;;BB@D@CDC=CCC=AACBBCBBBBA@@?B@BBBBCB===AA:>>======@@@>>;:868
@ATNG8:02077:00826
GATGGTAGTCTCAGATAGTCTATAGTACTCATTCGTTTCGGAAGAGACAGGTACGTTAATAGTTTAATTAGCGTACTTCTTTTTCTTGCTTTCGTGGTATTCTTGCTAGTTACACTAGCCATCCTTACTGCGCTTCGATTGTGTGCGTACTGCTTGCAATATTGTTAACGTGAGTCTTGTAAAACCTTCTTTTTACGTTTACTCTCGTGTTAAAAATCTGAATTCTTCTAGAGTTCCTGATCTTCTGGTAGAGCGTGCATATATCTACCATCGATGGATCTGAGTCT
+
<?;;5;;9;=<<<<595:998:4454;:>9988:<<@7=B?B@BB@A@?:+0/:::6:)333//(/)/)/;968:;;043<<<)8817666.////6::?:>>459/:/0*/==>==AC@BBC?C@EDA@ABBEABBBBADCCBAAA000::00+0;>:888;??<A7;30///77:495555&5.5.55555$55:::1;9;665;;54.4444$4455=:?7;<:=BBBBAB@C@:99@@>;79;9AABB@@@@@?@@C@@??>=;-0//////(/777888888
@ATNG8:02077:00837
GATGGTAGAGTACAGTGTAGTAGACCAGAAGATCAGGAACTCTAGAAGAATTCAGATTTTTAACACGAGAGTAAACGTAAAAAGAAGGTTTTACAAGACTCACGTTAACAATATTGCAGCAGTACGCACACAATCGAAGCGCAGTAAGGATGGCTAGTGTAACTAGCAAGAATACCACGAAAGCAAGAAAAAGAAGTACGCTATTAACTATTAACGTACCTGTCTCTTCCGAAACGAATGAGTACACATCGTCGTGTCGTGCTACCATCGATGGATCTGAGTCT
+
BB=@<B>>>BB>@CBA@A@:55?>>6;DC@GABB??=>?BBB?ABB>AA>A>BB?@AAAA/?:??AAB?>>CCD;A>;;;;;*;B>C7:;:6;CC@BBBBCCDCC>B>AA>ABB>AABBCCCCCBBCCCCBC?BCDC>B@?@===C?A?A@@=ABBBBCCC?CBAAAA?CC@B@A8;;@@>4;;:4:::::*::7<878>??=>:><@@BB:>:=BAA@=??AAABB?B?BCC>BBB?BBBCBB@>===??@CCBBBBAAAAAEHACBB>>@D@F?<;;;;;@>
@ATNG8:02087:00832
GATGGTAGCTCACGTACGTCACACGTACTCATTCGTTTCGGAAGAGACAGGTACGTTAATAGTTAATAGCGTACTTCTTTTTCTTGCTTTCGTGGTATTCTTGCTAGTTACACTAGCCATCCTTACTGCGCTTCGATTGTGTGCGTACTGCTGCAATATTTTAACGTGAGTCTTGTAAAACCTTCTTTTTACGTTTACTCTCGTGTTAAAAATCTGAATTCTTCTAGAGTTCCTGATCTTCTGGGTCTCTCTCTCACGCACTACCATCGATGGATCTGAGTCT
+
4;55.6<=AAABBBBA;9;BCCCBCCCCBBBC@BBBB=BD?C?AAAAAAA?BB@@@>B>BBBB>A>AAAAA@@@@:@ACCC.;;7;>>>7@BBB>BB?;?A688?ABB:??>>?AAA;AAA:@9<<<A>>>=9>?AA7;;;;>;;;>A@@@@A?A5799;;-;8<=@@A@CCC@DCCCC;C@C>AADDD3CBCCC>BAAABBB><;17878(9??@C@C@AA>ABCC>::<>=A?AA>>499CC9A?>>;;;;;>>>AA?>??A:>=??AAA<AAAAAAA<>=
@ATNG8:02090:00791
GATGGTAGCGCACACATAGATACAGTACTCATTCGTTTCGGAAGAGACAGGTACGTTAATAGTTAATAGCGTACTTCTTTTTCTTTGTCTTTCTGTGGTATTCTTGCTAGTTACACTAGCCATCCTTACTGCGCTTCGATTGTGTGCGTACTGCTGCAATATTGTTAACGTGAGTCTTGTAAAACCTTCTTTTTACGTTTACTCTCGTGTTAAAAATCTGAATTCTTCTAGAGTTCCTGATCTTCTGGAGATACACATGATACTCTACCATCGATGGATCTGAGTCT
+
>=>?9;;EC<;=@AABBDDBCBCBBBBDBA@@9>;;<.;@;>5@<=666>;>>===8B?BB@@6A<@?@976888)/////$///(//33;,33399,333,28422277?:===>==BC@BCCAD@CCBAABAA<@C;;7;ACAAB@CBA@A@;;;@<@AC?AC=?=??BAABCAB=@@ABB9C?C?BBBBB0A@@CC=B;;;BAA;99299:9'99=@@?@@CB@@??AA?A?B;@?@AA@??BB6;;;<;;;BCBCBBAA9988818>987;;6;<<<<<<;<:
@ATNG8:02043:00855
GATGGTAGCTCGCTGATGATATCTCCAGAAGATCAGGAACTCTAGAAGAATCCAGATTTTTAACACGAGAGTAAACGTAAAAAGAAGGTTTTACAAGACTCACGTTAACAATATTGCAGCAGTACGCACACAATCGAAGCGCAGTAAGGATGGCTAGTGTAACTAGCAAGAATACCACGAAAGCAAGAAAAAGAAGTACGCTATTAACTATTAACGTACCTGTCTCTTCCGAAACGAATGAGTACACACTCTCATATGACACTACCATCGATGGATCTGAGTCT
+
6DCC@CCC><<<=ACCEEDCC@A@B?BCE?BBB::;@E@DCB9:8C?BA?AB5:9=<BBB/@<>>>@@A@@>>>5==@@@@@0A@?B?AAA9ADE@CAAADCCBB=?<?B?BBC;>>BBBCCCCCCCC@BAC?BBBB>BBBBBBBB?B?BCB?BBAAABBD?AAAAAA?CC>>>949;===4;;;4:====.8<9<///<=@ED<A;??@@<A<A@BBB@BBBBBBC?B?BCC>BBB?AACCCCB@@>>>AAAAAA:?>CBBBBB@BBBABCB@CCBCDBBBCE
@ATNG8:02043:00866
GATGGTAGCATCATGCATATCTCACCAGAAGATCAGGAACTCTAGAAGAATTCAGATTTTTAACACGAGAGTAAACGTAAAAAGAAGGTTTTACAAGACTCACGTTAACAATATTGCAGCAGTACGCACACAATCGAAGCGCAGTAAGGATGGCTAGTGTAACTAGCAAGAATACCACGAAAGCAAGAAAAAAGAAGTACGCTATTAACTATTAACGTACCTGTCTCTTCCGAAACGAATGAGTACGATGAGAGAGCTCTCTCTACATCGATGGATCTGAGTCT
+
;BBB:66CBBCCC;:6BCBBBACCC@CBB=@?C:996@6?@?993:688452::=>>@@A.>;???CB>>?BAD3<:;;;;;*;B;A=BBB:BCGAC@AABBCED?B>AA@BBC>AA@BBBBBCDCCCBBBB@CB@@>?DCC:::A9@<@@@=@AA@ABBB?BAA>>>>AA;:::49:9991///3//////$-745/./88?A?<>;>>AB;B=??BBA>ACAA@AB=A?ACB=B??<?A???@@A@?::=:;;====:<;;6///;=;:770888<<==;77
@ATNG8:02045:00846
GATGGTAGCCGCACACATAGATACAGTACTCATTCGTTTCGGAAGAGACAGGTACGTTAATAGTTAATAGCGTACTTCTTTTTCTTGCTTTCGTGGTATTCTTGCTAGTTACACTAGCCATCCTTACTGCGCTTCGATTGTGTGCGTACTGCTGCAATATTGTTAACGTGAGTCTTGTAAAACCTTCTTTTTACGTTTACTCTCGTGTTAAAATCTGAATTCTTCTAGAGTTCCTGATCTTCTGGTCTACTACACTGTACTCTACATCGATGGATCTGAGTCT
+
A@;;5;6557@@AA;;;??>@;>?BBDAA@BAA6?@AA;@A;;:CD@?ABCACCBBB=A=?@??:@?AAABB:;:D?@@@AA2AA?@@@B<AACB?B<;5;B5;;;CAB=AADCCCDE@BBB>B=AACCBBBC@CCCC=BAA;;;BBBBCBABA:96;?=8=A=@<??BDDBCCC5;;;;;*;;B=;:::;(99>=@8@@BBBBB;994999&599@@=@?@@=@CBBB@@>@@CCCBBA?C:;:;FDBCH;;;BBCC<00B@000><099>:<=>>888>>7
@ATNG8:02048:00871
GATGGTAGTGTCAGTGCGCGTCGTCCAGAAGATCAGGAACTCTAGAAGAATTCAGATTTTTAACACGAGAGTAAACGTAAAAAGAAGGTTTTACAAGACTCACGTTAACAATATTGCAGCAGTACGCACACAATCGAAGCGCAGTAAGGATGGCTAGTGTAACTAGCAAGAATACCACGAAAGCAAGAAAAAGAAGTACGCTATTAACTATTAACGTACCTGTCTCTTCCGAAACGAATGAGTACGAGAGAGCACACGTGTCTACCATCGATGGATCTGAGTCT
+
5===:BBAC>AAA@CEBBBBBBDCC@DCC@CB@@@A>@=BBAAAAC?BB@B?@AA@@A@@.=5;;=A?>>?::;/:<A@@@@,AB>C5;<;6;@@9;?;?=<<<B>A>BC>BBB>AA??ACCCDCCCCCBBA@ACCC=AABBBBBB>B?BBA>BCBBBCCC?BAABCC?@A=<<8:>?AAC6=8818=>AA/::6:///==AAA=A;@?AA<A=CBCCB@AAABBBC?B?BBC>CBB>AACBBBBB>@@@>:::>>AAB@@==>@<@>>>@@@=@@@@@BA===
@ATNG8:02057:00878
GATGGTAGCACGACACGACGATGTGTACTCATTCGTTTCGGAAGAGACAGGTACGTTAATAGTTAATAGCGTACTTCTTTTTCTTGCTTTCGTTGGTATTTCTTGCTAGTTACACTAGCCATCCTTACTGCGCTTCGATTGTGTGCGTACTGCTGCAATATTGTTAACGTGAGTCTTGTAAAACCTTCTTTTTACGTTTACTCTCGTGTTAAAATCTGAATCTTCTAGAGTTTCCTGATCTTCTGGGTGTATCAGCGAGTATCTACATCGATGGATCTGAGTCT
+
BB==7;;=<;;=====>>==<<CBBAA;::BC@CCEE>@@>?@BBABCCC@CBBAA>A?BBBB?B>ABCDA??5:057===*9@:A8//(/00(/6;///'57177:557/7?>>>A>=<>AD6:8:=<A><<A<AAAA8:8::==@@???@@???B;==>=?@<@;>>>AAAA==8<////)/)/)/////(/<333-688///666:0///)/5337*-.838975556:/;39;:;--(-367.6::?ABA=<==777<=<;==8;;;6616;;;888///
@ATNG8:02059:00863
GATGGTAGACATATCGTACTCTCTGTACTCATTCGTTTCGGAAGAGACAGGTACGTTAATAGTTAATAGCGTACTTCTTTTTCTTGCTTCGTTGGTATTCTTGCTAGTTACTCTAGCCATCCTTACTGCGCTTCGATTGTGTGCGTACTGCTGCAATATTGTTAACGTGAGTCTTGTAAAACCTTCTTTTTACGTTTACTCTCGTGTAAAATCTGAATTCTTTCTAGATTTCCTGATCTTCGGTGTCTGATCTGTATCACTACCATCGATGGATCTGACGTCT
+
@BBC>BA@ABBB@?;<=ABCC@CABCFBBBBB>@=<<899076A@<==A@6::>9927/5557078>@EAAAAAA675555'55/7774922,20535///(.6678929=@???AA<>>>8<8<==>?=>>>===A<B>=<///:::=>?AAA@=;;;=>>:?7:;@>>>B>>;>?>>>2>;?7;;DDD/><9;;.33----99698=>///5;A;A688807>>>::>6=9<;///<7<:7?@@@AA>>>@@@@?<9;;6616;;;;9>:99722,,,222
@ATNG8:02068:00853
GAGGTAGCTCACGTACGTCACACGTACTCATTCGTTTCGGAAGAGACATGTACGTTAATAGTTAATAGCGTACTTCTTTTTCTTGCTTTCGTGGTATTCTTGCTAGTTCACTAGCCATCCTTACTGCGCTTCGATTGTGTGCGTACTGCTGCAATATTGTTAACGTGAGTCTTGTAAACCTTCTTTTACGTTTACTCTCGTGTTAAAAATCTGAATTCTTCTAGAGTTCCTGATCTTCTGGGTCTCTCTCTCACGCACTACCATCGATGGATCTGAGTCT
+
;//)/77:79;;<999:959CCCDGEGCB;;7;BBB=BB?C@CCBBDC@??BBBB?C>AABB?C?CCBBBBBAB@ABBBB0BB?CBBB<BBAB>C;;6;B=ABBCBB?CBBBB<;9;ED>B@BBBABB;;8;A@@?CCA;;;@@BAACC:::?7::?<??<?>AABBCCAAA@B;;;0;5;5;;;;.;B@@@;A@@CCDCCCC?CDDD2BBCED=@=AA=AABBBDE@C?AAA@@@<??CC=DCECCCCBBBBBCCAA@DM@BBEAAAA6;:@AAABABA
@ATNG8:02071:00859
GATGGTAGCACGAGTCACTCATATCCAGAAGATCAGGAACTCTAGAAGAATTCAGATTTTTAACACGAGAGTAAACGTAAAAAGAAGGTTTTACAAGACTCACGTTAACAATATTGCAGCAGTACGCACACAATCGAAGCGCAGTAAGGATGGCTAGTGTAACTAGCAAGAATACCACGAAAGCAAGAAAAAAGAAGTACGCTATTAACTATTAACGTACCTGTCTCTTCCGAAACGAATGAGTACGAGAGTCAGAGCAGAGATCGATGGATCTGAGTCT
+
<==?:==<<A@===;;;=A=C@CCC:>CC?BBCBBB=@=@>=99:;7;=8B>@@::::::,:5/////333//;1:./////$/;4<8>>>0><<499///99//+/6;:6;7903388;@@BBCBBCCCBA@CCCC=@?BBBBBB@D?BBB?CBBABBBB?BBCBBB?CC>A===CCAAA377718:<<<=&985//./9766777378@C6A=?=A9838;<898B=@6@?C8?@A499B@AA??>>===??A777///<=<>;;;;7;>?CA>>===
@ATNG8:02083:00846
GATGGTAGCGCACACATAGATACAGTACTCATTCGTTTCGGAAGAGACAGGTACGTTAATAGTTAATAGCGTACTTCTTTTTCTTGTCTTTCGTGGTATTCTTGCTAGTTACACTAGCCATCCTTACTGCGCTTCGATTGTGTGCGTACTGCTGCAATATTGTTAACGTGAGTCTTGTAAAACCTTCTTTTTACGTTTACTCTCGTGTTAAAAATCTGAATTCTTCTAGAGTTCCTGATCTTCTGGCTCTCGTAGACAGATACTACCATCGATGGATCTGAGTCT
+
<A<@7<<@BB;9;CD@AACCCCBCAAAAABA?;<;;;,9@.5.5==@B@A>AABAA>A>B@?A?B@ABAA@@?A@;:0000)0>;000@>3;677,3374::4:888;@=@CCCDCCC@CBB?B?CDCC9:9A=ABBC?CABA@@BBCBBBCAAAC?CBB?BC?B?BBCCBBBFC=B;;;;.;<?;;;;;;*;BBCC?CCCDCCCABA>BBBB2AABBC?A?AC@CBBDCBB>A>@BCEDD@CCD@BB::;CBBBCCCCCCCCCDE?B@@@@BB?B???CAA@00
@ATNG8:02086:00842
GATGGTAGTATCTGCACACTCTGTCCAGAAGATCAGGAACTCTAGAAGAATTCAGATTTTTAACACGAGAGTAAACGTAAAAAGAAGGTTTTACAAGACTCACGTTAACAATATTGCAGCAGTACGCACACAATCGAAGCGCAGTAAGGATGGCTAGTGTAACTAGCAAGAACACCACGAAAGCAAGAAAAAGAAGTACGCTATTAACTATTAACGTACCTGTCTCTTCCGAAACGAATGAGTACACATCGTCGTGTCGTGCTACCATCGATGGATCTGAGTCT
+
6==B?CCGBCCBBCBBBCCCDDDCD?BBC@BBAAA?<?9??AAABB?BD?D?@@@CAAAA/A;AAAAAAAAAAD7@>@@@@@0@@=B5;;;.;BB=999A=CCCC?C?CC@BBB@BBAABBBBCCCCCCDBB?BCBB>B@@@BB@B?B?BAA?BBBBBCCB>AA@@@@?DD?878<9:9:90;<<7:::::+:=:>878AAA=>:><>>AB<>;>AB@@>ACAAACC?D?BBC=BBB@BBBBBBBBC@@AAACC?>>BCB>>?CC?BBBBB?B?BBA@@>>;;;
@ATNG8:02045:00911
GATGGTAGTGATACAGATCAGACACCAGAAGATCAGGAACTCTAGAAGAATTCAGATTTTTAACACGAGAGTAAACGTAAAAAGAAGGTTTTACAAGACTCACGTTAACAATATTGCAGCAGTACGCACACAATCGAAGCGCAGTAATGATGGCTAGTGTAACTAGCTAGAATACCACGAAAGCAAGAAAAAGAATTACGCTATTAACTATTAACGTACCTGTCTCTTCCGAAACGAATGAGTACTATGTAGAGCTCTATACTACCATCGATGGATCTGAGTCT
+
:=<=9==ACCCFCBBBBA@@CCCCC>??@=AADA@A?C@CBBBBBD?A=:=;>==;9<;;.<:>>ABBBB@=>:3789;;;;*;B>A=AAA3ABB?CAAAHEEBB@B=???CCC?BBBBCCCCCCDCBBBBC?CCBB>BBBBBABB?@AC7859C>>>;:>>>>>>@???@::::17/9>>69//+/;<<<,770:,//98??A<@<@>@A:>:>CCCB@CCBBAAC;?;???8?BC?BABBBBBB>A@@@@A@??@AAA>>>@@<@@@@@AD?DBBBBAAACC
@ATNG8:02048:00927
GATGGTAGAGTACAGTGTAGTAGACCAGAAGATCAGGAACTCTAGAAGAATTCAGATTTTTAACACGAGAGTAAACGTAAAAAGAAGGTTTTACAAGACTCACGTTAACAATATTGCAGCAGTACGCACACAATCGAAGCGCAGTAAGGATGGCTAGTGTAACTAGCAAGAATACCACGAAAGCAAGAAAAAGAAGTACGCTATTAACTATTAACGTACCTGTCTCTTCCGAAACGAATGAGTACGTGTGACGTACGTGAGCTACCATCGATGGATCTGAGTCT
+
<??@<BB=CDBA;@BBBCCCCBC??=@CCAC@@@??<>?BABCBBB?BB@B?@?;66666(98>@ADDCFD?>@:@?AABBA0AA=A5;;;*:A?;BA@@DCCAA=?;??9??C=AABBCCCCCCCCCCCCD?BBAA=AB@@A?994;?BAA?ACBCCCBB?BBBBAA>BC?CBB>==ABD:88819AAAA/AA=?888?@@@A=D;????<A<@@CCB?AAAAABB>A>ACC>BBB>AABCCBBA==BBBCBBBAAABBBBBBB?BBB@A?A?A@@@BAA@@?
@ATNG8:02054:00928
GATGGTAGTCTCAGATAGTCTATAGTACTATTCGTTTCGGAAGAGACAGGTACGTTAATAGTTAATAGCGTACTTCTTTTTCTTGCTTTCGTGGTATTCTTGCTAGTTACACTAGCCATCCTTACTGCGCTTCGATTGTGTGCGTACTGCTGCAATATGTTTAACGTGAGTCTTGTAAAACCTTCTTTTTACGTTTACTCTCGTGTTAAAATCTGAATTCTTCTAGAGTTCCTGATCTTCTGGGTGTATCAGCGAGTATCTACATGTCGGATCTGAGTCCTATCAC
+
<BA<8BBCA<ABBCDBBBA@ABDBBBBBBBB?BCCC=BB?B@BCCBB9947?=;;6@;==BF@B??B>>>@?88026666(7;59666/6562,5273781757757/799<>>>A<@@@<A<<;:@===@:==@A:>788@?@?BAA@@>>=>+///.55.5479>==?:@A;>>9>>2<8<7;>BBB/@<999-33---22223(---'-79:A5A;AA;@>>????;?<@>>>AB<=>>@:??;=<;6337722293339:6=:8969;8877722(((()((
@ATNG8:02055:00903
GATGGTAGCACGAGTCACTCATATCCAGAAGATCAGGAACTCTAGAAGAATTCAGATTTTTAACACGAGAGTAAACGTAAAAAGAAGGTTTTACAAGACTCACGTTAACAATATTGCAGCAGTACGCACACAATCGATGCGCAGTAAGGATGGCTAGTGTAACTAGCAAGAATACCACGAAAGCAGAAAAAGAAGTACGCTATTAACTATTAACGTACCTGTCTCTTCCGAAACGAATGAGTACTATGTAGAGCTCTATACTACCATCGTAATTGCGAAGTCT
+
4:;;8=<<>>;<<?CCCBBBBBB;;8;CB=AAAB@@>@@CCCABBB?8757=@@CCCCCC3B?BAAABBBBDDD9B>;;:::*;B>C;AAA8ACD@CBBJCBA;:698?A=AAB?BBBBDCCBDCCCEBBBB?AAAA@@@@?@@?@;@8=8849A???CBD?B?AABB;;;3876/6/::=0////<;;;,7709///557;>8<5:7798=4<;BBB?CBCBHEH=@<000+000*000=AAAAAAB>@@@@?@@BB>>>@@A;>>>@AA=B3::BB@CBAA
@ATNG8:02061:00925
GATGGTAGGCGTGTGAGAGTCTGCCCAGAAGATCAGGAACTCTAGAAGAATTCAGATTTTTAACACGAGAGTAAACGTAAAAAGAAGGTTTTACAAGACTCACGTTAACAATATTGCAGCAGTACGCACACAATCGAAGCGCAGTAAGGATGGCTAGTGTAACTAGCAAGAATACCACGAAAGCAAGAAAAAGAAGTACGACTATTAACTATTAACGTACCTGTCTCTTCCGAAACGAATGAGTACCTCTCAGACCTCGTCCTACCATCGATGGATCTGAGTCT
+
;B<<9CCD?CBCCCBCCHG@A@CCF8BBC@BBBCBB?B>BBB?@AC@BB=B>BBB@@AAD3C?BBBAAA@?AAB;BA88666(6=4;/776)8<<7====>AAAA<B<??<@BA055>>>>@A<;;A?AA>>:>???;??@@??>>9>9>AA;A;<<@@>>9>>??>>9>?;?AA9=>>?A7<:9366666)//)/;<;888A==8==@;;;<?=A>>=A<@AAA>??3618=<4=??;=;;;///9====CDAA<?>>AA<A??<??????@<@@@>>>===>
@ATNG8:02067:00935
GATGGTAGCGAGCGAGTGTGTATACCAGAAGATCAGGAACTCTAGAAGAATTCAGATTTTTTTAACACGAGAGTAAACGTAAAAAGAAGGTTTACAAGACTCACGTTAACAATATTGCAGCAGTACGCACACAATCGAAGCGCAGTAAGTATGGCTAGTGTAACTAGCAAGAATACCACGAAAGCAAGAAAAAAGAAGTACGCTATTAACTATTAACGTACCTGTCTCTTCCGAAACGAATGAGTACTATGTAGAGCTCTATACTAATCGATGGATCTGAGTCT
+
;B@@>ABBBCAA@CCCCCBBBCCCC@CDD@BBBC?=<=<>>BCDBA>AA>A>AAC>>==AAA#B>ECDCBCCCCCC>CCABBBB0A@;@5;;79<<9<<<<>BAAA>A>AC?C>>>?BBBBBBCCCCCCCCCB?CCAA?ABA?BB>><@BB??>ACCCCCCB@BCC@?@?BD?BBB>??89828;;9@@@@@A)<<7<///<<>>>5;6;>>C6;6;CCA@=@AAAA@@<@?@@A=BBB@BBBCCCCAA@CBCCA=>@?????@@A<@???@@<AABA=>>=>=
@ATNG8:02070:00919
GATGGTAGGCGTGTGAGAGTCTGCCCAGAAGATCAGGAACTCTAGAAGAATTCAGATTTTTAACACGAGAGTAAACGTAAAAAGAAGGTTTTACAAGACTCACGTTAACAATATTGCAGCAGTACGCACACAATCGAAGCGCAGTAAGGATGGCTAGTGTAACTAGCAAGAATACCACGAAAGCAAGAAAAAGAGTACGCTATTAACTATTAACGTACCTGTCTCTTCCGAAACGAATGAGTACGTGTGCGACGTGTCTCCTACCATCGATGGATCTGAGTCT
+
4@;;9>?B=ACAA9;:FGC;;;;;:)5A@>@A:9;@=?;??AA?>??:94:;@@@9999:(9=CBBAAA@@??>4=:88888(85151222+2<;6:=7=CBAAA=C=?@<@><8>>==<>@@@@@@?>>>@<@@A?7::>@@@AA<@<?<<6<==>?AAA<AAAA>><>B=>>>8><AAA6<985/////'///<;;>A;:;:?:????<@<@?>>><??>A>>>:?<AAA;@@>:677B;:;D?=======?>;;;;;5;??5;;;;==?:?>>===?A>>
@ATNG8:02080:00903
GATGGTAGGCACTGCGCACACATCCCAGAAGATCAGGAACTCTAGAAGAATTCAGATTTTTAACACGAGAGTAAACGTAAAAAGAAGGTTTTACAAGACTCACGTTAACAATATTGCAGCAGTACGCACACAATCGAAGCGCAGTAAGGATGGCTAGTGTAACTAGCAAGAATACCACGAAAGCAAGAAAAAAGAAGTACGCTATTAACTATTAACGTACCTGTCTCTTCCGAAACGAATGAGTACTGTATCTATGTGTGCGCTACCTTCGATGGATCTGAGTCT
+
CB==:=>?:@966?CCCICBBBBBB=ACB?BCCBBB@B@BBBCACC?CC=B<ABBBBBBB3B?BBBBCDCCCCC>BA;;;;;*;B>C5;;;6;BB@DBBBCEDCC>B?BC>A?D?BB?ABCCBBCBCCBAAD@DBBB=??@@@@@B?B?BAA>ABBBBBCC?ABCAAA?DC?9785::888)7:88=<===='9>9;///;9BCC=C;=>??:=:==AAA>ADAAAAA>A>ADD<AAB???>CDDDBAB?@@778@A@??;:;A>=:>=AAAAD<AAAB@@@>>>
@ATNG8:02081:00896
GATGGTAGACACGTGTGCTCTCTCGTACTCATTCGTTTCGGAAGAGACAGGTACGTTAATAGTTAATAGCGTACTTCTTTTTCTTGCTTTCGTGGTATTTCTTGCTTAGTTACACTAGCCATCCTTACTGCGCTTCGATTGTGTGCGTACTGCTGCAATATTGTTAACGTGAGTCTTGTAAAACCTTCTTTTTACGTTTACTCTCGTGTTAAAAATCTGAATTCTTCTAGAAGTTCCTGATCTTCTGGCTCTCGTAGACAGATACTACCATCGATGGATCTGAGTCT
+
6C<A9BBCCCB;;5=955<<5489@??@@BBC?AAA@<@A>B?BB@@@@@,0/6665;5::??6?<;===?>><?:>>AAA/>;4=586)255:7=676(681566+222+2777<<>A<887:>:=CHA;;;A=BF@@7;;??A@@@@>>>A;;;B;>>>=AA<A=AAAA@@@@A<@>>=</=191:6666)39777*--33667>>?;;===,=///=9=9==::@=6616;6:9=@>>>E;??@<@@A@@@?>>BAAA?<==;66169;===A<@@@@@@@@@@
@ATNG8:02082:00901
GATGGTATCACGAGTCACTCATATCCAGAAGATCAGGAACTCTAGAAGAATTCAGATTTTAACACGAGAGTAAACGTAAAAAGAAGGTTTACAAGACTCACGTTAACAATATTGCAGCAGTACGCACACAATCGAAGCGCAGTAAGGATGGCTAGTGTAACTAGCAAGAATACCACGAAAGCAAGAAAAAGAAGTACGCTATTAACTATTAACGTACCTGTCTCTTCCGAAACGAATGAGTACGAGAGTCAGAGCAGAGCTACCATCGATGGATCTGAGTCT
+
BBDCBCBAABBBBCCCHBBCBB===9>>C=;@CC??=@?BGF?@@C@@A<@=>>>7887*8:>BCAA??===A7>;@@@AA,@?4969>8<BA89:5ADBBBC=A>AF?BBC>?>BBBCBBCCBBAAAAA<AACC<@?AABAAA;?<>=>9?BBBBBEB?BBAC;:7;>:===8=:///(//.389;;;,894>:;;AAA;;8;<AA;;7;<?AB@@=@BAAB??=??BBB<BBB@BBBBBBCCCA::>BAB@@@:::?>?==:>AAA@?B?BDDCCAAA>>
@ATNG8:02089:00929
GATGGTAGTCTCAGATAGTCTATAGTACTCATTCGTTTCGGAAGAGACAGGTACGTTAATAGTTAATAGCGTATTTCTTTTTCTTGCTTTCGTGGTATTCTTGCTAGTTACACTAGCCATCCTTACTGCGCTTCGATTGTGTGCGTACTGCTGCAATATTGTTAACGTGAGTCTTGTAAAACCTTCTTTTTACGTTTACTCTCGTGTTAAAAATCTGAATTCTTCTAGAGTTCCTGATCTTCTGGACGACGCGCACTGACACTACCATCGATGGATCTGAGTCT
+
/://)/77>;>BBB>>==<<<>==CCB=::87.9BBB>BB?C@DBCBBCB:;9CCC70*0900*/3==?BBBCDD:?>=<<,9:49@CC>CCCC?AAE@DD;;<DCEC@CCFDAA@B>BAC@C@CCDC@@@B@BCDD8;;@@AAAABBBBCBCBC?BBE@BB?A<??CCBCCCB5;;;;;-;2<4;;:::(9BBBC99:CAA@ABAA>ACCC1=?@@B<?=@E8;;ABB::8:?AAAAA@;?:<5<BAAB@@ABCCCFDB@AD@@=@BCEDCE@@@ABBDAAAA
@ATNG8:02043:00960
GATGGTAGGCGACATACATACGCGCCAGAAGATCAGGAACTCTAGAAGAATTCAGATTTTTAACACGAGAGTAAACGTAAAAGAAGGTTTTACAAGACTCACGTTAACAATATTGCAGCAGTACGCACACAATCGAAGCGCAGTAAGGATGGCTAGTGTAACTAGCAAGAATACCACGAAAGCAAGAAAAAGAAGTACGCTATTAACTATTAACGTACCTGTCTCTTCCGAAACGAATGAGTACAGAGAGTACGATATGTCTACCATCGATGGATCTGAGTCT
+
;B<<8===9BBB=DCCCCCBBCCCB?BAD@DECC@@=@=??BBCCC=AA?C?BBBBBCCC5B@BCDFDDDHCBB=BBBBCC;BB?C=B@@9@CD?CA@A@?BAA=A?AA>A@@=AAAABBBBDDDCBBBBD@CCBB?BAB?A>???B@C@@>@CCCBBBB@BBBAAA@CC=AAB;?????8><<788888(/<79///<<>?@<@<???@<?<??BBB@BBBBBCC@C?BBD>CBC>?>>BBCCCCAAABBBBBCBC@@>===?:>><<=@B=????A@@787
@ATNG8:02045:00952
GATGGTAGTGTCATATGAGAGTGTGTACTCATTCGTTTCGGAAGAGACAGGTACGTTAATAGTTAATAGCGTACTTCTTTTTCTTGCTTTCGTGGTATTCTTGCTAGTTACACTAGCCATCCTTACTGCGCTTCGATTGTGTGCGTACTGCTGCAATATTGTTAACGTGAGTCTTGTAAAACCTTCTTTTTACGTTTACTCTCGTGTTAAAAATCTGAATTCTTCTAGAGTTCCTGATCTTCTGGTCTACTACACTGTACTCTACCATCGATGGATCTGAGTCT
+
<@BB=AACCBCCCCCCCCBAACBBC@AACC@B>ABBB>CC@C@BBBDCAA>ADCBB>B>BCBB>B?CBBB>?=<<877778)9@<AABF>BBBB@BEEACC?BBCCBE>AACBBBCD?BBD?C?BBBCCCCB@CBBC>@AAAAABCCCBBCCCCC?B@@=?A=A=AACABBCCC@CCCCC;C?C>;;:::*;??@C>CGDDCBCCBB@CFDF2EBBFCAB@BC?BBB@@@B<@<@CCCBB@B@B<BCCBBCCCBBBBCCCCBB::8;A??A::7:AAAACBBBB
@ATNG8:02062:00967
GATGTAGTGTCATATGAGAGTGTGTACTCATTCGTTTCGGAAGAGACAGGTACGTTTAATAGTTAATAGCGTACTTCTTTTTCTTGCTTTCGTGGTATTCTTGCTAGTTACACTAGCCATCCTTACTGCGCTTCGATTGTGTGCGTACTGCTGCAATATTTGTTAACGTGAGTCTTGTAAAACCTTCTTTTTACGTTTTACTCTTCGTGTTAAAAATCTGAATTCTTCTAGAGTTCCTGATCTTCTGGGTCTCTCTCTTCACGCACTACCATCGATGGATCTGAGTCT
+
,,,,,,,57<<<<<<<<=<;;896//////;6;555)59495<=;::;;6;:<433(36;:<=4:5:545;;;;;///;::'//)/33:19355.55;7;>1555445.5555599;55540505<<<<<<<8@>BB=@@9:9999A@ABBBA@?9=999(7<2;2:?@@@B@@@9=9999*425=>CCCC3B:99@?0>8...(..--2,6888):///;4929;.55;99//)/17///:;+//@@6<==0/-8.0)/;;7>>@=99.444//::)////---///
@ATNG8:02065:00979
GATGGTAGGCGACATACATACGCGCCAGAAGATCAGGAACTCTAGAAGAATTCAGATTTTTAACACGAGAGTAAACGTAAAAAGAAGGTTTTACAAGACTCACGTTAACAATATTGCAGCAGTACGCACACAATCGAAGCGCAGTAAGGATGGCTAGTGTAACTAGCAAGAATACCACGAAAGCAAGAAAAAAGAAGTACGCTATTAACTATTAACGTACCTGTCTCTTCCGAAACGAATGAGTACCTCTCAGACGCTCGTCCTACCATCGATGGATCTGAGTCT
+
<<:;7;==8999<CBBCBBBABCFCACCCAC@@@BC>@=@@ABBCC@CB>B@BBCAAAAA2B?CCCDECCCBBB<CECCCCC1CB@B=AAA:ACC@A@@CCCCCC?B?BB?BBB?BBBBBBCCCCCCCCCCC?CCCC>??BBCCBB@C@C:98:CBBBCCB?BBBBBB@BB=@??9=?998+::9<=AABBB)==9:///;;AAA=B<A=?><@=ABCCC@CCCBBBC@B?BCD=BBB?BAA@BBB@@AABBBB@@;@@=<<8>7616=@@@@@;@A@@@@;8//
@ATNG8:02070:00957
GATGGTAGAGTACAGTGTAGTAGACCAGAAGATCAGGAACTCTAGAAGAATTCAGATTTTTAACACGAGAGTAAACGTAAAAAGAAGGTTTTACAAGACTCACGTTAACAATATTGCAGCAGTACGCACACAATCGAAGCGCAGTAAGGATGGCTAGTGTAACTAGCAAGAATACCACGAAAGCAAGAAAAAGAAGTACGCTATTAACTATTAACGTACCTGTCTCTTCCGAAACGAATGAGTACTACTCTCAGAGACACACTACCATCGATGGATCTGAGTCT
+
<A;A:;;CCECCCBBBBBCBBCA??>@BD@CA@AAA>A?BBCACCB?AB>B@@@;;=AAA/A;A@??@@AAAAB:@:;;:;;*;@>@5999&5<;7;@;??>>>B>A>AC?BBB?BBBBBCDDDBABCCCBB?BBBB>@?==BBBC>B?B@A>ABBBAACC?CAA@@@?CC@>>><9:;<=4;::488888(8=:>888BBB==:=<@@DD=D>@@C@@<@A@@@BB=A>?>>:>DD@CAABBCC>>ABB???A=>=A@=<=>>A<@@@AAAB?CBBBCAAADD
@ATNG8:02071:00981
GATGGTAGTGTGTCTCTGAGAGTAGTACTCATTCGTTTCGGAAGAGACAGGTACGTTAATAGTTAATAGCGTACTTCTTTTTCTTGCTTTCGTGGTATTCTTGCTAGTTACACTAGCCATCCTTACTGCGCTTCGATTGTGTGCGTACTGCTTCAATATTGTTAACGTGAGTCTTGTAAAACCTTCTTTTTACGTTTACTCTCGTGTTAAAAATCTGAATTCTTCTAGAGTCTGATCTTCTGGTATGACTAGTGTACTACTACCATCGATGGATCTGAGTCT
+
58--(--8--/;::5444448;545=<<<<@B?BCDE?A@>A@C@BACFEGFFE;;8;@AA@C?CACCCDICCCD@BBBBB5BE?BBBD?CDCB@BBIAIC@BBB@AA?AA;:;BBB@CBB@B?BACCCEBB@BCCE?BBAA@BBBBCCDCC@BB?BBB@BA=A=@9;;BBBBB>ABBBB;B@E>AAAAA0ACCCC<;;BFECB<;;5;;;;*;@@BC@CABCABAA@A000?@@ACB@BAC@BACBBBBBBC;;;BCBBBBA=AC@@@;;5;???@???AA
@ATNG8:02082:00974
GATGGTAGGCGACATACATACGCGCCAGAAGATCAGGAACTCTAGAAGAATTCAGATTTTTAACACGAGAGTAAACGTAAAAAGAAGGTTTTACAAGACTCACGTTAACAATATTGCAGCAGTACGCACGCAATCGAAGCGCAGTAAGGATGGCTAGTGTAACTAGCAAGAATACCACGAAAGCAAGAAAAAGAAGTACGCTATTAACTATTAACGTACCTGTCTCTTCCGAAACGAATGAGTACGATGAGAGAGCTCTCTCTACCATCGATGGATCTGAGTCT
+
;BAB>CCB@CBBAEDDECCBBCCCCACCC@CBBBBB<@<@?CCCBB?BA?C?BBD9999:*;=BBCCCDFECCB=CCEDDDD5BB?B@BBB:B@A=>999;?ABB=B?AB=A@B<??BBCCCBBBEFFDFBB?BDBB?BCCBAA??<A@CBB@BCCCCCBB?BBBBBB@BB>A@?;>?==;3=<=9<@@@@29;7;///<<B@@<@:=>BB;><>ABBA?AB;;:CC@E@CCB>BBC@BBDCCCCBBBBBBBBBBB<<<?;;;==<>;=<AAD=@>@A@=;///
@ATNG8:02086:00941
GATGGTAGTGATACAGATCAGACACCAGAAGATCAGGAACTCTAGAAGAATTCAGATTTTTAACACGAGAGTAAACGTAAAAAGAAGGTTTTACAAGACTCACGTTAACAATATTGCAGCAGTACGCACACAATCGAAGCGCAGTAAGGATGGCTAGTGTAACTAGCAAGAATACCACGAAAGCAAGAAAAAGAAGTACGCTATTAACTATTAACGTACCTGTCTCTTCCGAAACGAATGAGTACGATGAGAGAGCTCTCTCTACCATCGATGGATCTGAGTCT
+
@>>?:BBBCCBCBBCCB;<;CCCCB?AAA?BAAA>?;?9AA???>=8CC@A=;:;?AAAA*737>9>9=??BBC:<=;;;;;*;C=B5;;;*9B>9<@@BBBBBC?B?::8:CC?BBBBCCC;;<EEDCCBC@CCBB@BBBBBBBB?B@C:;8;CCBCBCC@BAAABB?BB?ABB>A>@BD3;;;5;====+:=9;798>>>:;7;<ADAA=A<??BBB?CCCBBCC?C?BBC=AAA=AACAABCCC@>=@>>>?@>==@@D?;>:>@>??;:7:==<@>>888
@ATNG8:02086:00967
GATGGTAGAGAGACTGTAGCGCACCCAGAAGATCAGGAACTCTAGAAGAATTCAGATTTTTTAACACGAGAGTAAACGTAAAAAGAAGGTTTTACAAGACTCACTTTAACAATATTGCAGCAGTACGCACACAATCGAAGCGCAGTAAGGATGGCTAGTGTAACTAGCAAGAATACCACGAAAGCAAGAAAAAGAAGTACGACTATTAACTATTAACGTACCTGTCTCTTCCGAAACGAATGAGTAACTATGTAGAGCTCTATACTACCATCGATGGATCTGAGTCT
+
6??@:>>CECCD@AABBBBBDBCCD=CCC?BBBAAA>A<@AA???A>AB?B?@@:988889$52999???A@ABC6@>BBFHH5AB>B:AAC7A==:>;;:=@>>?:>=>D<@@A@CBCCCCCBBABBBBBBB>BABB>BAAAAABB?B?BBB@B>>>BBCC?CA=>AB>BB<AA?:<=;::/:8915?===/68.7;>=888???<@<@@@@=A=@?>>>=@@>>>>><A=@@@:@CB?B@@@00,0>>>>BBBBBABA???A@BBB?BBBA??>188?>>?A::;
@ATNG8:02088:00979
GATGGTAGAGTATCATGTGTATCTCCAGAAGATCAGGAACTCTAGAAGAATTCAGATTTTTAACACGAGAGTAAACGTAAAAAGAAGGTTTTACAAGACTCACTTTTAACAATATTGCAGCAGTACGCACACAATCGAAGCGCAGTAAGGATGGCTAGTGTAACTAGCAAAATACCACGAAAGCAAGAAAAAGAAGTACGCTATTAACTATTAACGTACCTGTCTCTTCCGAAACGAATGAGTACACATCGTCGTGTCGTGCTACCATCGATGGATCTGAGTCT
+
::;;899;;AA>CBBAAACBCCBAA;?:839@AB;;5;=@A@CDFE@EE@C?AABBBBBB0B?BAAACDCDCBB=@;;;@@@,;405=>>>2<A;8;CBA>@9977+99=?;@@@>B>=?AA>>>>;;;===>;>=>?6:;9:<>>><@=A>=:>@;;;>>B:>>=;>=A;.4447;8888-577099::7(55/5555577:=8><@>>>=B;>>@@@===<>==A=D=>>@8@CC@CCBBBBBBAB@@;;;BBBBBC@??BBD???@:::@?@AAA???@@@
@ATNG8:02047:01017
GATGGTAGCGCACACATAGATACAGTACTCATTCGTTTCGGAAGAGACAGGTACGTTAATAGTTAATAGCGTACTTCTTTTTCTTGCTTTCGTGGTATTCTTGCTAGTTACACTAGCCATCCTTACTGCGCTTCGATTGTGTGCGTACTGCTGCAATATTGTTAACGTGAGTCTTGTAAAACCTTCTTTTTACGTTTACTCTCGTGTTAAAAATCTGAATTCTTCTAGAGTTCCTGATCTTCTGGTAGAGCGTGCATATATCTACATCGATGGATCTGAGTCT
+
:?@@=A;;<>BCA@@@?@?@A@???>=>=7474769E9BB4615;>:>CC?AAAAA<>9=>@=5??@??BBBABC=??AA@,@@599?C9@?AA>ACF?BB:9:9??@=AACCCCCD?AAD?B?BB;;;BBC@BBJL@BBCAAA@AABBACCCBD?CCC@CC@C=?@CBBAB;;5;;;;;.;=A>;;;;;*;C@A@7;;CBCC<<;A5;;;;':@BA?;@=BA=BBBCGBB@B@@@?BBA@ABC>;;:HB;;0<<000<<<<<9988><<78077888@BB==
@ATNG8:02057:01024
GATGGTAGATACTCGCTGATACACCCAGAAGATCAGGAACTCTAGAAGAATTCAGATTTTTAACACGAGAGTAAACGTAAAAAGAAGGTTTTACAAGACTCACGTTAACAATATTGCAGCAGTACGCACACAATCGAAGCGCAGTAAGGATGGCTAGTGTAACTAGCAAGAATACCACGAAAGCAAGAAAAAAGAAGTACGCTATTAACTATTAACGTACCTGTCTCTTCCGAAACGAATGAGTACATAGATATACGTATAGCTACCATCGATGGATCTGAGTCT
+
44556;;;AA@CB=955=<0/////+/;=:=BBBBB?B?BAA::9B@BC?A087662777(7688::5555555-56<<>??+==<=<?AA2>>?:>666<<;;<9<455>BCC@BCBBBBCCFFHCCCDCC@AA@?;@@@@ABCB?C@BBB@BBDCBBBD?BCCB?;7;@<000=@=6::05522<=CCC>&5303/./3376=9949958156:=?A@<??>@?@@<@3:99/99919?>=>A???;7;;@@<<;<>>@@AABC>A=;;;??;???;;;>???
@ATNG8:02066:01017
GATGGTAGGTGCACATGAGTGTATCCAGAAGATCAGGAACTCTAGAAGAATTCAGATTTTTAACACGAGAGTAAAACGTAAAAAAGAAGGTTTTACAAGACTCACGTTAACAATATTGCAGCAGTACGCACACAATCGAAGCGCAGTAAGGATGGCTAGTGTAACTAGCGAGAATACCACGAAAGCAAGAAAAAGAAGTACGCTATTAACTATTAACGTACCTGTCTCTTCCGAAACGAATGAGTACGAGAGTCAGAGCAGAGCTACCATCGATGGATCTGAGTCT
+
;=5516;=7;;;<<=;;;BAABC@@>@GD@BBCBBB@C>A@CCGCC?BC:;6;BB;;;;;*;>ECEBBBB@;;<;*;<===9>9%9:5:.444&39949847;99/0)/59>6//7>BB@9AFDIECA@ACCCC?BBBD?AAABBAAB?B@C@@>@CCCCCCB?AAABBBBBB=AAA;?:AAA9;:;<@CCAB/==7<///::=AB=B<=>=A:=:>>CCCBCB@@BBB=A?BCC<@?C?AABBBBCCCCAAABBAAAAABAA>>>>=C>>>@>B@BBCBCAAABB
@ATNG8:02069:00991
GATGGTAGCACGAGTCACTCATATCCAGAAGATCAGGAACTCTAGAAGAATTCAGATTTTTAACACGAGAGTAAACGTAAAAAGAAGGTTTTACAAGACTCACGTTAACAATATTGCAGCAGTACGCACACAATCGAAGCGCAGTAAGGATGGCTAGTGTAACTAGCAAGAATACCACGAAAGCAAGAAAAAGAAGTACGCTATTAACTATTAACGTACCTGTCTCTTCCGAAACGAATGAGTACTGCGTCTCACTCTCGCCTACCATCGATGGATCTGAGTCT
+
4=<=8=BGGGECCCDDCCBCCCCCC@DCB@BBB@@@?@?BBECBBB?CC@D@B@?@?@?@2A?BBCBAACCCCC>BBBCCCC5CD@D7;;;6;AB?@;:9CB@@B>@>?B?BBB@??@BDCCCCCCBBBD::;;CCD@CBBBABBC>A>A@?=@CAAABBB?BBBBCC?CD?B>>;??===6;;;<@BDDD/BB<@888@@CCB<A<BBAA<@=??BBB@CEBB@@@-0-0@G8@@A<>A999CBBBCCBBCBBAABBBBB?B??=?BBBBBC@CBAAACCCCC
@ATNG8:02072:01025
GATGGTAGCGCACAATAGATAAGTACTCATTCGTTTCGGAAGAGACAGGTACGTTAATAGTTAATAGCGTACTTTTTTTTCTTGCTTTCGTGGTATTCTTGCTAGTTACACTAGCCATCCTTACTGCGCTTCGATTGTGTGCGTACTGCTGCAATATTGTTAACGTGAGTCTTGTAAAACCTTCTTTTTACGTTTACTCTCGTGTTAAAAATCTGAATTCTTCTAGAGTTCCTGATCTTCTGGAGATACACATGATACTCTACCATCGATGGATCTGAGTCT
+
66>>9>>=;;;=>@:@@@AAA=ADBABCA?<:::B;BB>A>BBBBBCC?CCBBA>@=889;8=8=A@???>>>BBAAAB"AA388;;/:=:;5;??<AA387AA==:===@?=>>588A<@<??=>><;;=@@?@:>888:6999----99564><::<=5;29A:88@>//-/89==2=6>7;;>>=.97>@@9@A@;;:@=>>;?EDD.;;?=>5;5;>:>BBBA@A<A>A=>>@A49:;6;9777;9;///;;:;:==76-5//////(.55335:;;;
@ATNG8:02083:01019
GATGGTAGAGTACAGTGTAGTAGACCAGAAGATCAGGAACTCTAGAAGAATTCAGATTTTTAACACGAGAGTAAACGTAAAAAGAAGGTTTTACAAGACTCACGTTAACAATATTGCAGCAGTACGCACACAATCGAAGCGCAGTAAGGATGGCTAGTGTAACTAGCAAGAATACCACGAAAGCAAGAAAAAAGAAGTACGCTATTAACTATTAACGTACCTGTCTCTTCCGAAACGAATGAGTACTATAGACTATCTGAGACTACCATCGATGGATCTGAGTCT
+
<?>><C>>>A>665=<<<<<<<<::4:;<7;8==78-717//////59:1718::33888'8)./.35666877.7655555$59.5.555'59949554:::88382997;???BA<<@BABBBBCCDDED@CBBA9::???BCB?B@B@@=@BAAABBF@BBBBAA>A@<AA@=@AA?B:A><6656676%6947628;;ACA=A855>>3>:==;;;=A@ABBBB@B>BBB=BBB>BABBB?>@BB??>;;<BCCCCBBBDBB>B9::A?>9?987BBCA;A
@ATNG8:02090:01010
GATGGTAGCTCTGCTCTGACTCTCGTACTCATTCGTTTCGGAAGAGACAGGTACGTTAATAGTTAATAGCTGTTACTTCTTTTTCTTGCTTTCGTGGTATTCTTGCTAGTTACACTAGCCATCCTTACTGCGCTTCGATTGTGTGCGTACTGCTGCAATATTGTTAACGTGAGATCTTTGTAAAACCTTCTTTTTACGTTTAACTCTCGTGTTAAAAATCTGAATTTCTTCTAGTACGTTCCTGATCTTCTGGATACACTCATGTGCACCTACATCGATGGATCTGAGTCT
+
:ACC?AACB;6:AAAFFCCBBBCCCCBCCCBB?BBBC?CCAC@BBCBBBB?BCCCF@F>B<557<9;:959:;6;@D?CCCCC1BB>BB=>5<<??5:::543-333;3/)/7//////)/9;3:4=666>@>><==<<?BC??999>8>>;::79:)///)/949479:<;555555)55;;;0=:?:>>@@?+:9555)55::::<5555.5999$544;>4;;05544444/////)/)/::9996<<=9=999;///6/-//9//)////677833,/686...799
@ATNG8:02091:01006
GATGGTAGCGAGCGAGTGTGTATACCAGAAGATCAGGAACTCTAGAAGAATTCAGATTTTTAACACGAGAGTAAACGTAAAAAGAAGGTTTTACAAGACTCACGTTAACAATATTGCAGCAGTACGCACACAATCGAAGCGCAGTAAGGATGGCTAGTGTAACTAGCAAGAATACCACGAAAGCAAGAAAAAGAAGTACGCTATTAACTATTAACGTACCTGTCTCTTCCGAAACGAATGAGTACTGCGTCTCACTCTCGCCTACCATCGATGGATCTGAGTCT
+
////)//://5;;;;B>CCBBBDCC?BBB?A@@8882718;;?AA@=AB>B??ACDDDFE5C@CCCBBBCD;;;6;?BCBCC1CC@C@CDD<DBC?BB<;:BA?@=?=?B?BBB?ABCDDBBBCCCCCCBBC@CCBB@AAABC@@@;A7;;A=@CBBBBCB@BAAABB?BA=;;;000;@@7;;=9=BBBA.8<6;9=8;;9AB3817<<;6<;>=CBB@;;;BBBD@C@CCC=BBC@BBBBAAAAABA=;;D@@ABCCDE@CBC?B@@@AAA?B@@@AAAAA?
@ATNG8:02091:01039
GATGGTAGAGTACAGTGTAGTAGACCAGAAGATCAGGAACTCTAGAAAAATTCAGATTTTTAACACGAGAGTAAACGTAAAAAGAAGGTTTTACAAGACTCACGTTAACAATATTGCAGCAGTACGCACACAATCGAAGCGCAGTAAAGGATGGCTAGTGTAACTAGCAAGAATACCACGAAAGCAAGAAAAAGAGTACGCTATTAACTATTAACGTACCTGTCTCTTCCGAAACGAATGAGTACATAGATATACGTATAGCTACCATCGATGGATCTGAGTCT
+
<A@A:>B@AAA655A@ABAA@BA;:69AA?BDDBAA?B?CA?<<:99::(98?>?<;;<<,<8<>>>>785AAD8<>ADDDD/>>8=4:8:,:7<4:2229555?=B=BB<>88159;9=>9>;;;==@A@?;;;:</665:::588(85;9><==>?@@AB=B>>>??;==8==>8:79<<077;356777)//////>>7869=:>@>><>;>>>;;5:?>=<=>5;5;==6=<<8::;@>>>A@@@???@AAAAAAA??>>=9=9<;<;;9=888>=====
@ATNG8:02043:01059
GATGGTAGTCTCAGATAGTCTATAGTACTCATTCGTTTCGGAAGAGACAGGTACGTTAATAGTTAATAGACGTACTTCTTTTTCTTGCTTTCGTGGTATTCTTGCTAGTTACACTAGCCATCCTTACTGCGCTTCGATTGTGTGCGTACTGCTGCAATATTGTTAACGTGAGTCTTGTAAAACCTTCTTTTACGTTTACTCTCGTGTTAAAAATCTGAATTCTTCTAGAGTTCCTGATCTTCTGGATAGCGACGCGATATACTACCATCGATGGATCTGAGTCT
+
6BB=:CC?;6966=BBCC@@@@959<@@B?9:03;;>6>@>B>996=<<;9<;;:<8<8<<B=8@;000//6766;-33333$33,37;=4546<7<;;6;>9<==DEG@CCCCCCCC@CBB@C@CCBBCCBB@CCBB?CA@@CBBBBBBACDCBC?;::?BB=A=ADB000@>>:?::;;.:9>5:;;;.99;@D<BBB@AAA@>=9>>>@0>@ABB?B?CB?BBCCBBB?B@DBCCCC>??C@BCCCBCCCBBBCCBBBBCBC?B???ABC@CBBCCCCBBC
@ATNG8:02050:01050
GATGGTAGCTCACGTACGTCACACGTACTCATTCGTTTCGGAAGAGACAGGTACGTTAATAGTTAATAGCGTACTTCTTTTTCTTGCTTTCGTGGTATTCTTGCTAGTTACACTAGCCATCCTTACTGCGCTTCGATTGTGTGCGTACTGCTGCAATATTGTTAACGTGAGTCTTGTAAAACCTTCTTTTTACGTTTACTCTCGTGTTAAAAATCTGAATTCTTCTAGAGTTCCTGATCTTCTGGGTCTCTCTCTCACGCACTACCATCGATGGATCTGAGTCT
+
4;55.59;5566;;=B;6;BBCBCBBBBBBBC@BBBC>BC@C?@?@CCCC?BCBBA?C?CCAC=B?BCBBBC>==:==A@A.==<@>>>9?CCC@BBB???;>=>?>>;>>C???@@;@@A;A;>===8:8@<@@A?8<<A>????@BA?>?@@A::;;=@@<><AAA==?@A@8=:9991:9=476666+8>===1966///<;;>19899(6<==?;?;>=8=>><:66176::>@99166==6=<9>>@@AA?>?@;;666=7;999@@@<@@???>>>>>
@ATNG8:02055:01049
GATGGTAGATACTCGCTGATACACCCAGAAGATCAGGAACTCTAGAAGAATTCAGATTTTTAACACGAGAGTAAACGTAAAAAGAAGGTTTTACAAGACTCACGTTAACAATATTGCAGCAGTACGCACACAATCGAAGCGCAGTAAGGATGGCTAGTGAACTAGCAAGAATACCACGAAAAGCAAGAAAAAGAAGTACGCTATTAACTATTAACGTACCTGTCTCTTCCGAAACAATGAGTACATAGATATACGTATATCTACCATCGATGGATCTGAGTCT
+
4455.599BC?@?<<::;=;?@@?@9@A@=@@@=99/85<<=><=B?BB?B>=>;;;CBC/>7;;=>==::777.7:==9;9(9<9=.999&9AB=6966=@?;A?A?@B=ABC?BCBBCCCCFDDDDDDBB@BAAA@BAAAAAAA:<8<00,0>>>@@C@FCCB>?;?A<@A@;>?9999+9==9?@DDD/25,255:89<@@<?9?BAA=B<??AAB?AAA>=>=8><@@B:BB=??==<==767????A@@???@?===;;5;=>=>??8===888::77
@ATNG8:02059:01076
GATGGTAGCATCATGCATATCTCACCAGAAGATCAGGAACTCTAGAAGAATTCAGATTTTTAACACGAGAGTAAACGTAAAAAGAAGGTTTTACAAGACTCACGTTAACATATTGCAGCAGTACGCACACAATCGAAGCGCAGTAAGGATGGCTAGTGTAACTAGCAAGAATACCACGAAAGCAAGAAAAAAGAAGTACGCTATTAACTATTAACGTACCTGTCTCTTCCGAAACGAATGAGTACTGCGTCTCACTCTCGCCTACCATCGATGGATCTGAGTCT
+
B>C@:CB>>>@A?@;?=<<;>:834-3::-34;88;7<6:@B@===8<>48,55;;8;=;*7255556753337.../;;;;+//,5499;0;;=9>=;666:<;.50554::8;888/0//<A>@>===>:>>BB?BB??=A7709<@9949???AA>><<@A>?A>@?;://)//757.7.2+522222#.726...88855254:622-24=6999<999AAAA7938;:48886333;=B@@<C@?==0//666688.4382333333<7<=:555:9;3
@ATNG8:02067:01051
GATGGTAGCTATACGTATATCTATGTACTCATTCGTTTCGGAAGAGACAGGTACTGTTAATAGTTTAATAGCGTACTTCTTTTTCTTGCTTTCGTGGTATTCTTGCTAGTTACACTAGCCATCCTTACTGCGCTTCGATTGTGTGCGTACTGCTGACAATTATGTTTAACGTGAGTCTTGATAAAACCTTCTTTTTACGTTTACTCTCGTGTTAAAAATCTTGAATTCTTCTAGAGTTCCTGATCTTCTGGGTGTATCAGCGAAGTATCTACATCGTGGATCATAGTCAATTG
+
>CBC?B>666>=B=<<<>9;5555:;::@BBA=@:;;0;?8<9==?==>?9==:87=8>3<<787(33<<<9982996=?>>>.79279>B:>BCB?B>@;@@579>>AA7;;>>>>==:==<8>:;:;==<@<599--+---7998:8<<9765575274./.22,2,*******22,2459>>.>37155:::(55255,2=<:66///559;;;,6//,/=7=7??=B??>?>?<@8;:==6616=@@6=<869;322220222;<<<?@>>>==9=??>;:7332*,(,
@ATNG8:02069:01089
GATAGGACGAGCGTCTGAGAGGTACTCATTCGTTTCGGAAGAGACAGGTACGTTAATAGTTAATAGCGTACTTCTTTTTCTTGCTTTCGTGGTATTCTTGCTAGTTACACTAGCCATCCTTACTGCGCTTCGATTGTGTGCGTACTGCTGCAATATTGTTAACGTGAGTCTTGTAAAACCTTCTTTTTACGTTTACTCTCGTGTTAAAAATCTGAATTCTTCTAGAGTTCCTGATCTTCTGGCGCGTATGTATGTCGCCTACCATCGATGGATCTGAGTCT
+
6>===:=666;:;<CCABAAC?BCBB@@@;A>>?8?@;?=@BCBBGGBJEBBB@D@BCCC?B@BBBBBBBDD>@@@@?,@A=@?>?6@>A@?CBB?AB=@CCBBD@BBCDBBCB@CCC?A?ABAA:;;A=AABC@CAAACBCBGDDBBB???@CBC?CC?C>?@CBBDDDGACBBBB7B=A=ABAAB2BBBDJ>A@CCCCAAAB@EEFG5@@AAA=A=;;7;BDDCCC@C?ABACED?D:;:;ECCCCBBBCECBB@@>@AC?BDCBBBB>ABBAAABBBB
@ATNG8:02072:01087
GATGGTAGGCGACATACATACGCGCCAGAAGATCAGGAACTCTAGAAGAATTCAGATTTTTAACACGAGAGTAAACGTAAAAAGAAGGTTTTACAAGACTCACGTTAACAATATTGCAGCAGTACGCACACAATCGAAGCGCAGTAAGGATGGCTAGTGTAACTAGCAAGAATACCACGAAAGCAAGAAAAAAGAAGTACGCTATTAACTATTAACGTACCTGTCTCTTCCGAAACGAATGAGTACGATGAGAGAGCTCTCTCTACCATCGATGGATCTGAGTCT
+
=@@@;?CC@CCBBCCCECCCCCEAA=@BB@CCGEAA>A?BBBBBBB=BB>B>B@B@B@@B2B?BECBBBDDCCC>B?:9999(9B;@2;;;.;BC?B<::CCCBC>A>AB?BBB>BBBBBCCCCCCFCBBBC?CCCC?CABAAA>>9>=A9:7;A@@@CBD?CCCABA?BB?A@@:=<??>8<781888888%/:78///;9C@@<@=????9=9=?BAB@BCCBBCC@C?BBB=BBB@CBBBBBBAA@BB@@A??BBA?>?AA??;?@@AA>><>=>>>><888
@ATNG8:02080:01084
GATGGTAGTCTCAGATAGTCTATAGTACTCATTCGTTTCGGAAGAGACAGGTACGTTAATAGTTAATAGCGTACTTCTTTTTCTTGCTTTCGTGGTATTCTTGCTAGTTACACTAGCCATCCTTACTGCGCTTCGATTGTGTGCGTACTGCTGCAATATTGTTAACGTGAGTCTTGTAAAACCTTCTTTTACGTTTACTCTCGTGTTAAAAATCTGAATTCTTCTAGAGTTCCTGATCTTCTGGCTCTCGTAGACAGATACTACCATCGATGGATCTGAGTCT
+
9999.55555999::;;555:<<<<<><<;<<8:;<@7?><>:;;555::59>:58758;A@A?A?A@?=:00/:5/////$//)378;0446<8<>@<>B<@;;9>@=@BBCCCCC=@@A>A=BBA@CABB@CDCF@CBCCB;;;BBCCBBA??=@BB=AA=A>??BCCBCCC?AA@@A3A5;5;;<;.;BAAA6<;@AA@B;::2:9:9':>>AA?B?BC?;;;@@@A=A?CCBCCC?BBC@CAAA@@@ACBBA@@BBBBAA>AAAA@@@?C???BB@@@>
@ATNG8:02045:01131
GATGGTAGACATATCGTACTCTCTGTACTCATTCGTTTCGGAAGAGACAGGTACGTTAATAGTTAATAGCGTACTTCTTTTTCTTGCTTTTCGTTGGTATTCTTGCTAGTTACACTAGCCATCCTTACTGCGCTTCGATTGTGTGCGTACTGCTGCAATATTGTTAACGTGAGTCTTGTAAAACCTTTCTTTTTACGTTTACCTCGTGTTAAAAATCTGAATTCTTCTGAGTTCCTGATCTTTCATGTATACACTCATGTGCACCTACATCGATGGATCTGAGTCT
+
<C=B:BCCCCBBCCAB@@@BCBBBBB?>>B@@>ABBA89927.3=;?8:9?BA??;18.77551</222755555.57555(5:3=8///&/./(.(--70./)/8<9771;7;===;;6:>>;@;>>>>>>>@;????<@?@@@@88/6677-,,,(,,,0,-)-288>>>>>>@;9:;>=/=3;;1;=>>>/<;88919<*//998=:>>>>/=??@@;?9;;369/--729-3366-//*/55::8;;;7788/..69799288///77;55.5979;>?BA?
@ATNG8:02055:01095
GATGGTAGTGATACAGATCAGACACCAGAAGATCAGGAACTCTAAGAAGAATTCAGATTTTTAACACGAGAGTAAACGTAAAAAGAAGGTTTTACAAGACTCACGTTAACAATATTGCAGCAGTACGCACACAATCGAAGCGCAGTAAGGATGGCTAGTGTAACTAGCAAGAATACCACGAAAGCAAGAAAAAAGAAGTACGCTATTAACTATTAACGTACCTGTCTCTTCCGAAACGAATGAGTACTGCGTCTACTCTCGCCTACCATCGATGGATCTGAGTCT
+
9;44.55999<@;55;9444975550---(-68/0/68388833,39499.837<922222$2.55522272228.2244999(9949.555&/775////:;;>>9;9;<9<@@=AA:9;CBCCCCFBCCCB@CCDD?BBBDABAA:A<@;;59B?995AA>ABBBBB@BB>AAB<>>A@A89::6556677%8:9=858?@AAA=A;>>>@<A<;:@BB>@@@AAAA@B?BBG>BBC?BCCCBBBBBBABCBBBABBB?@;=:96:????BB?BBBAAAB:99
@ATNG8:02056:01116
GATGGTAGTGTCAGTGCGCGTCGTCCAGAAGATCAGGAACTCTAGAAGAATTCAGATTTTTAACACGAGAGTAAACGTAAAAAGAAGGTTTTACAAGACTCACGTTAACAATATTGCAGCAGTACGCACACAATCGAAGCGCAGTAAGGATGGCTAGTGTAACTAGCAAGAATACCACGAAAGCAAGAAAAAGAAGTACGCTATTAACTATTAACGTACCTGTCTCTTCCGAAACGAATGAGTACTGTATCTATGTGTGCGCTACCATCGATGGATCTGAGTCT
+
4BAA<<<BBCCCAA@CEDCB@AADD?BAC@BB??@A>A=@@BBA@A???<>@BABBBBBB3B????DCCA=>>@:;:@CDCD5CB?C5<<<.;CC>BBBBCCCCC?A>AD?BCB=??BBBCEHCBBCCDBBC?CCBE=??AADCCC<@=@@@=@EBBBBBB?BCCBBB@BD?>>>9>::<;1=;;6;AEDE/;;7;889AA@@>=A=AAAA;A=BBDBB@BC@@?:959?BBC=CBB?AAABAAABBAAABAA>@@@>?:::==@7;;AAADDAC???BBBBBB
@ATNG8:02058:01111
GATGGTAGAGAGAGCTCTCTCATCGTACTCATTCGTTTCGGAAGAGACAGGTACGTTAATAGTTAATAGCGTACTTCTTTTTCTTGCTTTCGTGGTATTCTTGCTTAGTTACACTAGCCATCCTTACTGCGCTTCGATTGTGTGCGTACTGCTGCAATATTGTTAACGTGAGTCTTGTAAAACCTTCTTTTTACGTTTACTCTCGTGTTAAAAATCTGAATTCTTCTAGAAGTTCCTGATCTTCTGGGCTGCGCTGATATGCGCTACCATCGATGGATCTGAGTCT
+
<95516<@CFCCCBA;66;;<<BBC;99A@AB?AAAC>AA>A?BBAAABA<?>AAC<?<?CAA?B==>A@@@>>>=?==>=.<=:>===5=A<<188<7:<9=;:4:==5;;>=@>>>=988=D=DBB@:;;A<????8=<==>>@@>>>AB;;;=8;::;?@<@=@>>>???@@<@=@@@2@-/,/9;;;,<====1;;@???B@>>;9===,;///@9=9@@=AAA;<8<@=E=AA??>A====D;B===B>>>;;<B@@@@@@B:>=@AABB=B@@@>>>???
@ATNG8:02061:01096
GATGGTAGTGCGTGAGAGAGAGACCCAGAAGATCAGGAACTCTAGAAGAATTCAGATTTTTAACACGAGAGTAAACGTAAAAAGAAGGTTTTACAAGACTCACGTTAACAATATTGCAGCAGTACGCACACAATCGAAGCGCAGTAAGGATGGCTAGTGTAACTAGCAAGAATACCACGAAAGCAAGAAAAAAGAAGTACGCTATTAACTATTAACGTACCTGTCTCTTCCGAAACGAATGAGTACGTGTGACGTACGTGAGCTACCATCGATGGATCTGAGTCT
+
4A>@7;BBCCCBCBDCCCCCCD99:8;EE@EBB??@=@<@ABABBB?BD@B>BA>@@AAA/A<AAAAAAAAAAD;EB@@@@@1@C>C5;<;-;@@>999;<A@@B=@=@B?AAA>ABBCCGCCCCCCCCCBB?BDBB?ABAABBBA=B?B??<@BBBBBBB?CCCCBB?BB?>>>9>>888)8<<8<=====':=9=///>=AAA<@;>>BB<?=?ABAA?AC@@?BB@B?BCC>CBB?BBBCCCCAAAAABBABBBBB@AACBAA>A>>>CBB?BBB>A@@>>>
@ATNG8:02064:01130
GATGGTAGCAGACGTGACAGAGCGCCAGAAGATCAGGAACTCTAGAAAGAATTCAGGATTTTTAACACGAAGAGTTAAAAACGTAAAAAGAAAGGTTTTATCAAGACTCACGTTAACAATATTGCAGCAGTACGCACACAATCGAAGCGCAGTAAGGATGGCTAGTGTAACTAGCAAGAATACCACGAAAGCAAGAAAAAGAAGTACGCTATTAACTATTAACGTACCTGTCTCTTCCGAAACGAATGAGTACAGAGAGTACGATATGTCTACATCGATGGATCTGAGTCT
+
/:::6::666;9;9555549;44445843-39:;984848;9=>88:+9>9>6//.).9999)837355948522+2222$2599999(5//)/)/::+////)/////7///1616644//166///99<<===566<>:>:88?B@????>?<@=@;;47?>>?BBF?AAAAAA<>>?BAA595=;;3;8;5;>??A.;=297:9:?99938379//)/(.:00/+5555:==7=6:990878688@B>B@@ABBA>BBBAAA@@>>>>7/////666-3///./2555
@ATNG8:02083:01135
GATGTAGGCGACATACATACGCGCCAGAAGATCAGGAACTCTAGAAGAATTCAGATTTTTAACACGAGAGTAAACGTAAAAAGAAGGTTTTACAAGACTCACGTTAACAATATTGCAGCAGTACGCGCACAATCTAAGCGCAGTAAGGATGGCTAGTGTAACTAGCAAGAATACCACGAAAGCAAGAAAAAAGAAGTACGCTATTAGCTATTAAACGTACCTGTCTCTTCCGAAACGAATGAGTACGTGTGCGACGTGTCTCCTACCATCGATGGATCTGAGTCT
+
/77/559.55555559555@;>>>@BCC@CCBBCC?A=@??>>BB@CB>B><<666@CC1C>AAAAAB?@CCC:A?;;;;;*;B><?BCC9CC?;<?<?;??8834=988>>=8;=>=@AABBCCCBAABD@CBCC@BAAACBAA>A?A@A>ABBBBBBB?????@A?A=9;;;6;7:;;19//(-99999&22-----8889999>:696277-7A99:<@>>>??A<A=@@A:???<@?@===>>>>AA>>>??>>>?@A<=>>=@>>>>>><@@A@@@A>>>
@ATNG8:02089:01137
GATGGTAGCGCACACATAGATACAGTACTCATTCGTTTCGGAAGAGACAGGTACGTTAATAGTTAATAGCGTAACTTCTTTTTCTTGCTTTCGTGGTATTCTTGCTAGTTACACTAGCCATCCTTACAGCGCTTCGATTGTGTGCGTACTGCTGCAATATTGTTAACGTGAGTCTTGTAAAACCTTCTTTTTACGTTTACTCTCGTGTTAAAAATCTGAATTCTTCTAGAGTTCCTGATCTTCTGGTCTACTACACTGTACTCTACCATCGATGGATCTGTCT
+
;???<>@==DCCBBBCAACBAAB<;:>::;::6:BBD=C=8<7555<<<=8<<:55257=;=?;@=@@>:;//+/:477;;;+7::=8A?9=>?@<@>E>@C<;;BDGLAECDCC;;;@CBC@C?BCAA;=<C@CCCC@CAAACBABCCCCCBBBA?B@?=?D?A?BBCCCCCFD@CCCCC:B?B>BBBBB2ACCDC>CBBBBBBAA@=@@@@0@CCCC?@=@A>ABABBBB@B@CCCCCC@BAB@BFCCCCCCDCCCCCCCCCCB=A@@@@;;6;A@@@:::
@ATNG8:02049:01143
GATGGTAGGTGCACATGAGTGTATCCAGAAGATCAGGAACTCTAGAAGAATTCAGATTTTTAACACGAGAGTAAACGTAAAAAGAAGGTTTTACAAGACTCTCGTTAACAATATTGCAGCAGTACGCACACAATCGAAGCGCAGTAAGGATGGCTAGTGTAACTAGCAAGAATACCACGAAAGCAAGAAAAAGAAGTACGCTATTAACTATTAACGTACCTGTCTCTTCCGAAACGAATGAGTACTATGTAGAGCTCTATACTACCATCGATGGATCTGAGTCT
+
=C?D?CCD@CCCC?CCCCCCCCC@A>ABB?BCCC??<?<@ABBCCC@BB?CBCCB???>>0??CCBBBCBBCCD>DBBBBBB3BB?B5;;;.:BA?BBBBCBCBB?B?BC>BAA<ABCABB@@CCBDDCCDC?BBBC?ABBB????6@;?9:5:B@??BBD@CBBBBB>BB>@@@<?@?>>5::;:>ADDD/@@9=///:;D@@<@<@@@A<@<@BDBB?BCBCBBB?C?CCC;CCC?AAABBBB???CCBB@@B>:8?A>??A?;?;==@<A>AACAA???AA
@ATNG8:02050:01159
GATGGTAGCGCATATCAGCGCAGCCCAGCAAGATCAGGAACTCATAGAAGAATTACAGATTTTTAACACGAGAGTAAACGTAAAAAGAAGGTTTACAAGACTCACGTTAACAATATTGCAGCAGTACGCACACAATCGAAGCGCAGTAAGGATGGCTAGTGTAACTAGCAAGAATACCACGAATGCAAGAAAAAGAAGTACGCTATTAACTATTAACGTACCTGTCTCTTCCGAAACGAATGAGTACGAGAGTCAGAGCAGAGCTACCATCGATGGATCTGAGTCT
+
9<<<8<<<<;9;::45666A:<9990////)//-786(-(-7---89959;17,333333333$317778:::6687.7833333$386;,22'..62...779;585528955982<<;<BBBBBBBBBBBAA<??==8=>=:9776/8<?@B==>>A9;;=9<<=<>>:=956//)//6535335322222$.3.3...33589263722226168@@@=@@@?BCC@C@CCC>AAA????BCBBBAB=>=BBBC@BBBB@>>::7:AA>>>B@BBCBDCAAA@
@ATNG8:02055:01187
GATGGTAGTGTGTCTCTGAGAGTAGTACTCATTCGTTTCGGAAGAGACAGGTACGTTAATAGTTAATAGCGTACTTCTTTTTCTTGCTTTCGTGGTATTCTTGCTAGTTACACTAGCCATCCTTACTGCGCTTCGATTGTGTGCGTACTGCTGCAATATTGTTAACGTGAGTCTTGTAAAACCTTCTTTTTACGTTTACTCTCGTGTTAAAAATCTGAATTCTTCTAGAGTTCCTGATCTTCTGGAGATACACATGATACTCTAATCGATGGATCTGAGTCT
+
/:=<7AA>>?B=>==<:599>?AABBBBAAAA9?@A@9@@;@<@@@BBBCABCACD?C?@ABB@FAAAADCBBBA@A@A@@0>A=AABB?CCCC@CAA=A@=@BACBH@CDCCKCFC@A@B?B:==BBAAAD@BCBD?CBAB@@AABB<;;AB@@=A;:6:B?B@ABBBBCBBB=@;;;;.;4;=AAABB0A@ABC>BCCDCCCB;;5;AAA0BBCBC@B@FC<;;F@@@A@B?;;:B@@=@AC?BCHECDCDDCBCBBBA??@>BCCBBB?BBCBCCAA::
@ATNG8:02060:01177
GATGGTAGGAGACACGTCGCACACGTACTCATTCGTTTCGGAATGAGACAGGTACGTTAATAGTTAATAGCGTACTTCTTTTTCTTGCTTTTCGTGGTATTCTTGCTAGTTACACTAGCCATCCTTACTGCGCTTCGATTGTGTGCGTACTGCTGCAATATTGTTAACGTGAGTCTTGTAAAACCTTCTTTTTACGTTTACTCTCGTGTTAAAAATCTGAATTCTTCTAGAGTTCCTGATCTTCTGGTGTCGTCTATCATGTACTACCATCGATGGATCTGAGTCT
+
=???:==>:>C>B===<<>>>AACCB>====@8@000+/938)///69:<<8==;?@:>4<@?=7B@BB>7=@<7=:?>>?>.86495555&5=;=8>==9>?;?>??::5:AAAA>>><>>A<A;===>>>>B<AA@@<??A==>===?A@@;;;?:;;;=AA=A=DCCA>>>AD<@@@@@5@8<6<<===/?@AAA9>>????@<<;39979+:<<>D;@;@A<@>>@@@@:>;>>;;=>:>AA=;=>AA>>;@AADAAA?@@@A;>>@@@AA<@=>>9;;787
@ATNG8:02060:01185
GATGTAGCTCTGCTCTGACTCTCGTACTCATTCGTTTCGGAAGAGACAGGTACGTTAATAGTTAATAGCGTACTTCTTTTTCTTGCTTTCGTGGTATTCTTGCTAGTTACACTAGCCATCCTTACTGCGCTTCGATTGTGTGCGTACTGCTGCAATATTGTTAACGTGAGTCTTGTAAAACCTTCTTTTTACGTTACTCTCGTGTTAAAAATCTGAATTCTTCTAGAGTTCCTGATCTTCTGGTGTCTGATCTGTATCACTACCATCGATGGATCTGAGTCT
+
DDDCCCCECC@AACCCCCBBBBBBBBBBB@@<@CCC=CC?C?CCCCCCC@CDBBB?B@DCCC?B=CCCDCBBBB?@??>>0??<@ABD=BBBA?ACB?DB:;;@CCC@CCCDBBBC?BBC?C@DCCBBBBC?BBAA?BAA@BBBAACDCCC?AB?CA@>BB?B?BBCCCCDBC>BBBBB7@;@;;:999*:AAA9;:CCCDB;;;5;;;;*;CCBC@C@CE@BBBABBB?A@BAACAC>BAC@CCCCCBCCCCCCCCCBC@?@?BBB???@<@ABABAAAAA
@ATNG8:02064:01141
GATGGTAGATATATGCACGCTCTACCAGAAGATCAGGAACTCTAGAAGAATTCAGATTTTTAACACGAGAGTAAACGTAAAAAGAAGGTTTTACAAGACTCACGTTAACAATATTGCAGCAGTACGCACACAATCGAAGCGCAGTAAGGATGGCTAGTGTAACTAGCAAGAATACCACGAAAGCAAGAAAAAAGAAGTACGCTATTAACTATTAACGTACCTGTCTCTTCCGAAACGAATGAGTACTGTATCTATGTGTGCGCTACATCGATGGATCTGAGTCT
+
@>>>:>C>CBBDDBBAA?BCBCBCF?BBB>?BB?>?<?@DBA@AA=8CC==49;99;===*9;@???@@@???E:?>BBBBB5CC@D@CCC;CCCADBBACCDCB?B?BB?CAB<??CCCCCCBCCCCAAAB@CBBB@BAAABBBB?B?B@@>ABBBBBBB?BBBCCC?BB@AA@9=<976)8889988988%/<7>///==DBB;?;@D??;>=DACCD@BCBB@@?8<8999.:@@>???BBBBAAABBBA>??>===:::??????>>8:6:???CAAABB
@ATNG8:02069:01173
GATGGTAGCGCACACATAGATACAGTACTCATTCGTTTCGGAAGAGACAGGTACGTTAATAGTTAATAGCGTACTTCTTTTTCTTGCTTTCGTGGTATTCTTGCTAGTTACACTAGCCATCCTTACTGCGCTTCGTTTGTGTGCGTACTGCTGCAATATTGTTAACGTGAGTCTTGTAAAACCTTCTTTTTACGTTTACTCTCGTGTTAAAAATCTGAATTCTTCTAGAGTTCCTGATCTTCTGGGATGTGTGCGCAGTGCCTACCATCGATGTATCTGAGTCT
+
<<<<8=666;;@AA@@CCBCCEDBCBBA???B??ACB=BB>B=BDCCDBB?BBBCC?CACCBB?B?C?AB?@?AC?AABB@3AA598BB<@@BC@CCIDGL;;;;CBC@DCCCCCBC>BBC@B@CCAAABBB?AA@A:@@@?@@@ACBABBAA@@<A@@=@B?B?AABBBCCBB=@;;;;.;>B<@ACCC1@@ABB8;;CCFCCCBB4;;;;*;BABC?A?AC@BCCCCCC?A=@@?@?@?B?AD<A0000>>@CBB@@AC>@?<:<00000;;=?B>??AAA@
@ATNG8:02071:01144
GATGGTAGTGTGTCTCTGAGAGTAGTACTCATTCGTTTCGGAAGAGACAGGTACGTTAATAGTTAATAGCGTACTTCTTTTTCTTGCTTACGTGGTATTCTTGCTAGTTACACTAGCCATCCTTACTGCGCTTCGATTGTGTGCGTACTGCTGCAATATTGTTAACGTGAGTCTTGTAAAACCTTCTTTTTACGTTTACTCTCGTGTTAAAAATCTGAATTCTTCTAGAGTTCCTGATCTTCTGGGATGTGTGCGCAGTGCCTACCATCGATGGATCTGTGTCT
+
>?6646>CCCCCBBBBBCBCBBBBBBBBBBBC>BBBB=BB?B?BBCBBDE?ECCCC?C@DCBB?C@CCBBBCCDC=>>>>>,=@?CBC@BCCBB@BCC?CC?A@BCAB@BCCCDDBB?BCC?C?DDCCCCBB?BCCC@CCCBBBBBBCCCC@@@A?CCE@??=??AACBBBBBB?B????*:4:9;;:::*;C@AB>BBCCCCCAAA5;<;;*;BBBCECACC@BBCCBBB@B@BBACBB??@CC=B9;;BBCCDCCCCCD?C@@=@BBBBDC@CCCCBBB???
@ATNG8:02072:01149
GATGGTAGCGCACACATAGATACAGTACTCATTCGTTTCGGAAGAGACAGGTACGTTAATAGTTAATAGCGTACTTCTTTTTCTTGCTTTCGTGGTATTCTTGCTAGTTACACTAGCCATCCTTACTGCGCTTCGATTGTGTGCGTACTGCTGCAATATTGTTAACGTGAGTCTTGTAAAACCTTCTTTTTACGTTTATTCTCGTGTTAAAAATCTGAATTCTTCTAGAGTTCCTGATCTTCTGGCTCTCGTAGGCAGATACTACCATCGATGGATCTGAGTCT
+
6DCC@DBBBCACCDDBBBCCCBBBBBBBBBBB?BBCF>GCAC@CCCCDCC?CCCBC@B??=881;9>?ACBBBCB9?????.?B?BBFE>:9;A=ACC?CC;;;BCCC?BADCCCDM@C::;:?CBAAAAAB>ADCC@CCCCCBBBCBBCBCA@A@CBA>AD@C?B?@ACBCBB<A;:;;.;=@=;;;;;*;AAAE=AAACCCAAAA5;;;;*;ABCC?C?BC?BBAAABC?C?BBBCCB=@>A;@BBABBBBB@BDCCCCCCBB?BBBBBBC@BBAAACCBBA
@ATNG8:02074:01171
GATGGTAGTGTCAGTGCGCGTCGTCCAGAAGATCAGGAACTCTAGAAGAATTCAGATTTTTAACACGAGAGTAAACGTAAAAAGAAGGTTTTACAAGACTCACGTTAACAATATTGCAGCAGTACGCACACAATCGAAGCGCAGTAAGGATGGCTAGTGTAACTAGCAAGAATACCACGAAAGCAAGAAAAAGAAGTACGCTATTAACTATTAACGTACCTGTCTCTTCCGAAACGAATGAGTACGTGTGACGTACGTGAGCTACCATCGATGGATCTGAGTCT
+
C@9;166;?=696=A?A6;/:9900,/9927<00/9696;??B?>>8=>=A399@98888'3455588559555059>?@@E1=@8;.999*9<<8>>;;;=<::5979=49:?6?AB@BBCCCCCCB;;<@<@AA@=ABAAAAAD;@=@@@=@AAAACCB?BBB???;??>=::38::9>3::94<AAAA/8:06///6:>==0606///5;59;CCC@CB@??AD8:9:CC;BA@;@??<<=@897;;?@@@9:9?>>>>=BC>@A@>>=>=@@A>A:9:<7
@ATNG8:02077:01147
GATGGTAGCGCACACATAGATACAGTACTCATTCGTTTCGGAAGAGACAGGTACGTTAATAGTTAATAGCGTACTTCTTTTTCTTGCTTTCGTGGTATTCTTGCTAGTTACACTAGCCATCCTTACTGCGCTTCGATTGTGTGCGTACTGCTGCAATATTGTTAACGTGAGTCTTGTAAAACCTTCTTTTTACGTTTACTCTCGTGTTAAAAATCTGAATTCTTCTAGAGTTCCTGATCTTCTGGGTGTATCAGCGAGTATCTACATCGATGGATCTGAGTCT
+
@ACC@A@<=<B@C@@@BBB@??@;;<<<555=8=>CD>CC?B?BCDDDBB@B@@?D=?<@@>?9?<A@?@==<<=697777'7>8>>@<3=9;<:?;@=@C?@A@@@C>CABABBBA>AAA=@>BABAA:;9;?@@A<AABAAABBBBBBB@@@?;@@@?AA=A:??A@@AB?A59:;:;*:;@;@CCCA.99:99,59=@@@@B?>;?=A=0;>>A@:>?BA?BBBA???4:4:??AAC>AABB;AABCCDCCBGECCCCA@;;;;?;;;?<@::99?=??0
@ATNG8:02084:01184
TATGGTAGCACGACACGACGATGTGTACTCATTCGTTTCGGAAGAGACAGGTACGTTAATAGTTATAGCGTATCTTCTTTTCTTGCTTCGTGGTATTCTTGCTAGTTACACTAGCCATCCTTACTGCGCTTCGATTGTGTTCGTACTGCTGCAATATTGTTAACGTGAGTCTTGTAAACCTTCTTTTTACGTTTACTCTCGTGTTAAAAATCTGAATTCTTCTAGAGTTCCTGATCTTCTGGAGATATCATCAGCGAGCTACCATCGATGGATCTGAGTCT
+
/:<<6;55383444896:8----,222-----(----(-;7<:@>>>;;:7;::33,/5/---(----/////8829<::+33,3898:<>B?BAB;??4899?9;4;;:9999C898A;?9@?AA;;;B?B@AAACCDC?AA;;:B@A@>9949>><@@:;5;=@@?<<=@:>?@?9>:><9:;;;*;??AC=ABBB;;;CCC>CBBA0A999@=@:CC=BBB:;9E?C?A@?BAA>A@A=A@AABCBB;<:@ADC;;:?C;@@@@??@?@BBB@>@B@9
@ATNG8:02045:01199
GATGGTAGCTCACGTACGTCATACGTACTCATTCGTTTCGGAAGAGACAGGTACGTTAATAGTTAATAGCGTACTTCTTTTTCTTGCTTTCGTGGTATTCTCGCTAGTTACACTAGCCATCCTTACTGCGCTTCGATTGTGTGCGTACTGCTGCAATATTGTTAACGTGAGTCTTGTAAAACCTTCTTTTTACGTTTACTCTCGTGTTAAAAATCTGAATTCTTCTAGAGTTCCTGATCTTCTGGGATGTGTGCGCAGTGCCTACCATCGATGGATCTGAGTCT
+
;CCC@CCCCCCBBBCEBBBCBCCCCCCCCCAA>ABBB=BE>@>@BBBB@B>BCBBB<@<@BBB>A>@ABBA??=A9>>@@A.==:=???7?B@@=?BC?C<;;;>>A@:>>???>>>:>>>:>;A@@=<<<A:>>>>:>>>>==>>@@>@A=>>A=CCCACC@C@CCCBBBCCB?B9999*9<@;999:9*:BBBE>BBCCCCCBBA5;;;;*;BBCB@B@BE@DCCBCBA?A@BBADBA>BADD>D999B@BACCBBBCE@DAA?ACB@AAB@BCBBBBB@@@
@ATNG8:02047:01197
GATGGTAGCATCTGCATATCTCACCAGAAGATCAGGAACTCTAGAAGAATTCAGATTTTTAACATCGAGAGTAAACGATAAAAAGAAGGTTTTACAAGACTCACGTTAACAATATTGCAGCAGTACGCACACAATCGAAGCGCAGTAAGGATGGCTAGTGTAACTAGCAAGAATACCACGAAAGCAAGAAAAAGAAGTACGCTATTAACTATTAACGTACCTGTCTCTTCCGAAAACGAATGAGTACGATGAGATCTCGTGTGCTACCATCGATGGATCTGAGTCT
+
////)/9999<665==969>CBBA=:;;=@@@@::29:?:<?===8@;<=2;>@9:999'71;;7893333988/88766777'33(.(...&.33.3655557..).2684//54888>CBA@CDCBB???B>BBBC=A@@@ABBC<@=?8959CBBBBBC?CCAABB?B@=>::7;;@BC4;8818=@AA/=>:>788?>BAB<?<????<?<?ADDC@CCCAAAA8=:9999-9BB???@CBBBABBBBB>>====877<==>><>A@@@@B@C@??BBBBBB
@ATNG8:02050:01192
GATGGTAGCTATACGTATATCTATGTACTCATTCGTTTCGGAAGAGACAGGTACGTTAATAGTTAATAGCGTACTTCTTTTTCTTGCTTTCGTGGTATTCTTGCTAGTTACACTAGCCATCCTTACTGCGCTTCGATTGTGTGCGTACTGCTGCAATATTGTTAACGTGAGTCTTGTAAAACCTTCTTTTTACGTTTACTCTCGTGTTAAAAATCTGAATTCTTCTAGAGTTCCTGATCTTCTGGTATGACTAGTGTACTACTACCATCGATGGATCTGAGTCT
+
;BBB?BCCBB>CCA@@C=CEDBBBCB??ABBC@CBBA<??<?@BCCCC@A>ABAAB>A>ABBB?B?CC@@@AAAA;;9<<;+;>:??@@9?BBB?ACA=AC:A===??8<<???>>>9<=>=A=>>=@>>>?<ACBA666@<<<=:;;AAA??@@8::=<??<@<AA@>>>@::3:::::/::=98////(/<666*--6---7::?;?DDD/>>??@=A=AA=A@@@>>=<?:??>?<=9=>A=@@@@?@A??AAAAAAA@@>>;>AAAA??=?@:8:@@?=;
@ATNG8:02051:01202
GATGGTAGTGTGTCTCTGAGAGTAGTACTCATTCGTTTCGGAAGAGACAGGTACGTTAATAGTTAATAGCGTACTTCTTTTTCTTGCTTTCGTGGTATTCTTGCTAGTTACACTAGCCATCCTTACTGCGCTTCGATTGTGTGCGTACTGCTGCAATATTGTTAACGTGAGTCTTGTAAAACCTTCTTTTTACGTTTACTCTCGTGTTAAAAATCTGAATTCTTCTAGAGTTCCTGATCTTCTGGGTCTCTCTCTCACGCACTACCATCGATGGATCTGAGTCT
+
4455.6;BBCCCBBBCCBCCDCCCBBBAAA@@=?BBB>BC@D@CCCCBBB?ECDCC?B?BBBC?C@DCCCCCCCC@CBBBB1BD?AABD=CCDE@CBB>BB=AABCCD?BBDDBBAB?CCC@D@DCCCCCAA>BCCC@CA@@BBBACBBBC@AAB?C@@>AB?A>AABBBDCED@C@@@>7=;@;??@@@0@BCED<BBDCCCCAA@;@@@@0@ABCD@C@CC<@BCCBBB?B?BBBCBB?BBDD>BBBDBBBBCBCCCBBAAAB?BBAAA??=@BBAABBA88
@ATNG8:02053:01199
GATGGTAGAGAGACTGTAGCGCACCCAGAAGATCAGGAACTCTAGAAGAATTCAGATTTTTAACACGAGAGTAAACGTAAAAAGAAGGTTTTACAAGACTCACGTTAACAATATTGCAGCAGTACGCACACAATCGAAGCGCAGTAAGGATGGCTAGTGTAACTAGCAAGAATACCACGAAAGCAAGAAAAAGAAGTACGCTATTAACTATTAACGTACCTGTCTCTTCCGAAACGAATGAGTACTATGTAGAGCTCTATACTACCATCGATGGATCTGAGTCT
+
;>>>:BCDDBEEBBCCBCDBAABBD>@AA@CBBAAA?B?BBBBBBC?BB>B@>>>B?BBB/A<AADDABBB;;;1:=9:;;;*;C>B5;<;*:@>:<@;>?BBBC9;89B=ABB=??BBBCBEDEECB???B?BCCB>BBBBCBBB?B?B??<?CBBBCCA?BBBBBB@BC>>>>;?@<=<5;;;8=>>?@/@A=A888@@@@@<@<AAAB;?;?@BBC?BBCCDDD<?=?AA<A@@>@BBBCCCCCAAAAAA>>>>@@@?AA>>:>?===ACGBBBBB???BA
@ATNG8:02075:01202
GATGGTAGTAGTACACTAGTCATACCAGAAGATCAGGAACTCTAGAAGAATTCAGATTTTTAACACGAGAGTAAACGTAAAAAGAAGGTTTTACAAGACTCACGTTAACAATATTGCAGCAGTACGCACACAATCGAAGCGCAGTAAGGATGGCTAGTGTAACTAGCAAGAATACCACGAAAGCAAGAAAAAGAAGTACGCTATTAACTATTAACGTACCTGTCTCTTCCGAAACGAATGAGTACTATAGACTATCTGAGACTACCATCGTTGGATCTGAGTCT
+
CA=B@BB=A;<<<=DBBBCC@ABDE?ABB@CCBC;;:;>BBCCBBB>??=??A@998?A>.=9<<8BBA?>788*8>;:999$9@;@.555'5:<9>>>?===<A598:@;?@@=@AAABBCHCEBBBDDCB?ACCC>AAAA?<==8?<@;;6:A???A@B?BAA999>AB?A??:;:656.3/.(.5355(5;3;688>=<<=;?;?>>><@<??BDD?@@CCBBA?B?BCC=B??;?ABBBBFBA;;;???@@BBBB???BBB?BBCCD@D>BBCBBBBCCC
@ATNG8:02089:01231
GATGGTAGTAGTACACTAGTCATACCAGAAGATCAGGAACTCTAGAAGAATTCAGATTTTTAACACGAGAGTAAACGTAAAAAGAAGGTTTTACAAGACTCACGTTAACAATATTGCAGCAGTACGCACACAATCGAAGCGCAGTAAGGATGGCTAGTGTAACTAGCAAGAATACCACGAAAGCAAGAAAAAGAAGTACGCTATTAACTATTAACGTACCTGTCTCTTCCGAAACGAATGAGTACACATCGTCGTGTCGTGCTACCATCGATGGATCTGAGTCT
+
:<55.6=696C>===@??C?GCABB@CBB@BBBBA@=@=A@BCA@@?CC@CAAA@@A@@@.@<@@?>><CB???:?@@@@@@0>B>B4;;;*:AD=;@<;@D@AA?B@BD?@???BA>?ADCCCDFBBAACD@EBBB=A??>ABBB@B?C::8;BBBCCCC?AAACBA?CC?>=>>@<:::0;>>988887(8>:A967AAA@@<@:>>AA<?<?>BCA?AA@??A@=@?AAA=BCD?AADCCAAACCC?>?DD@A@CC??@?CA>@??????;?ABAB;:::7
@ATNG8:02090:01214
GATGGTAGCATCATGCATATCTCACCAGAAGATCAGGAACTCTAGAAGAATTCAGATTTTTAACACGAGAGTAAACGTAAAAAGAAGGTTTTACAAGACTCACGTTAACAATATTGCAGCAGTACGCACACAATCGAAGCGCAGTAAGGATGGCTAGTGTAACTAGCAAGAATACCACGAAAGCAAGAAAAAGAAGTACGCTATTAACTATTAACGTACCTGTCTCTTCCGAAACGAATGAGTACAGAGAGTACGATATGTCTACCATCGATGGATCTGAGTCT
+
5ABB>CBBCCBCKBBBBCCCFAA@@=A@@=AABB@@>@@BBBBBBC?BB?B@A====>>>*>4>?>?AA>?;;:3;=CAABB1@:<<5555&5;:59656>>==B=@?@D?AAB=??BBBCCCCCCCCCBBCACC@?<??AAABAA>A@D:::;DCBBCCC?BBBBBB?BD@BAA?BBA=<0;::488777+9>:>878@@A@@<?<>==A<@<?@B@@=@AAABBB@D?BCC>CBB@BBBBBCDCCBBA@BBBBB>>??>=<=<:>>>>>AA<@???@@@:;:
@ATNG8:02046:01279
GATGGTAGTATATCGCGTCGCTATCCAGAAGATCAGGAACTCTAGAAGAATTCAGATTTTTAACACGAGAGTAAACGTAAAAAGAAGGTTTTACAAGACTCACGTTAACAATATTGCAGCAGTACGCACACAATCGAAGCGCAGTAAGGATGGCTAGTGTAACTAGCAAGAATACCACGAAAGCAAGAAAAAGAAGTACGCTATTAACTATTAACGTACCTGTCTCTTCCGAAACGAATGAGTACTATAGACTATCTGAGACTACCATCGATGGATCTGAGTCT
+
6<==7<<@C@BBBBBBABBBBBBAA=ABB?BCC;;;=@<@CA595=8<<9B:>?===CCD3D>AA@BB@AC>?>8>A@A@@@0>B=A4<<<*:<<9;966@DC>C?B?BE@CBB?BBAABCCCCCCCCCCCB?BBBC>B@??ABBF<@<@??;?BBBBCCD?AAACBB?BD@CBB><=;;:1;;:5;>>>>/=B=B<;;AABAA<A;@@AA<@<@@BBB@CCBBBBB>A?BBB=BDD?CAACBBB@@=AAA@@@@BBBBBBBBBB@==>BBCC?CCCCCAAAAA
@ATNG8:02059:01242
GATGGTAGGACGAGCGTCTGAGAGGTACTCATTCGTTTCGGAAGAGACAGGTACGTTAATAGTTAATAGCGTACTTCTTTTTCTTGCTTTCGTGGTATTCTTGCTAGTTACACTAGCCATCCTTACTGCGCTTCGATTGTGTGCGTACTGCTGCAATATTGTTAACGTGAGTCTTGTAAAACCTTCTTTTTACGTTTACTCTCGTGTTAAAAATCTGAATTCTTCTAGAGTTCCTGATCTTCTGGGCAGACTCTCACACGCCTACCATCGATGGATCTGAGTCT
+
;<<<7<@A>@B;;;<;;;655=<<7<=::55904@@D=BB@E@@AAACFC?BBBBB?B@CBBA?BACCDCDDCCC@CCCEC5AA=A@AA<?@@B>BAB?BC>@@ABBIACBDFBBBB?BCC@CAFCA@;;;A=@@?@<@@BAA@@@BBCECCBBC?C@?=@C>A>AACDCCCBC>C;;;;.;>A>;<<<<*;A@AE;<;BCBCABAC@DFED5CCBA@>@?CC@BBBCCCC@C@BBBCCD@??AD>BBBBBCBCCCBCBBB>AAA<@@@@A@B?CBECBCCCB?
@ATNG8:02060:01258
GATGGTAGCTCTTCTCTGACTCTCGTACTCATTCGTTTCGGAAGAGACAGGTACGTTAATAGTTAATAGCGTACTTCTTTTTCTTAGCTTTCTGTGGTATTCTTGCTAGTTACACTAGCCATCCTTACTGCGCTTCGATTGTGTGCGTACTGCTGCAATATTGTTAACGTGAGTCTTGTAAAACCTTCTTTTACGTTTACTCTCGTGTAAAATCTTAATTCTTCTTAGAGTTCCTGATCTCTTGGTAATACACACTTCGCTCGCTACCATCGATGGATCTGAGTCTATCGAGCCGAACTGC
+
-B<<9>E@AA;@=BB>?;==CCCBBBCCFBBA=@@AA9@@9<9433::43.3:<9:5:*//895;5:=BCA>;7=<99:::):=:=?@>=4722260655.566::;=;;1687///995=@@5;7////67998==>>:>?>>>>>>@BB@@@<::1///7==7=7>>>>==>>=:<8999-9171/---),2666,2---447665555)37;160638:7:=5;7:9;6<166==;<9=492885977;;333266677663333668987737:::999@>>;766---2682-,,,
@ATNG8:02063:01254
GATGGTAGTGTCATATGAGAGTGTGTACTCATTCGTTTCGGAAGAGACAGGTACGTTAATAGTTAATAGCGTACTTCTTTTTCTTGCTTTCGTGGTATTCTTGCTAGTTACACTAGCCATCCTTACTGCGCTTCGATTGTGTGCGTACTGCTGCAATATTGTTAACGTGAGTCTTGTAAAACCTTCTTTTTACGTTTACTCTCGTGTTAAAAATCTGAATCCTTCTAGAGTTCCTGATCTTCTGGATAGCGACGCGATATACTACCATCGATGGATCTGAGTCT
+
4@<<8BBCC?BBB=BBBBECAA@BAB@?AA?A?AABJ@IJAC@BB@BBBB@BCC@A>A?BABB?B?BBBDCBAAB=?>===,9929=?A<BBBC@CCC?CC9;:CCCG?BCDDCBBB?CBC?C?CCCCAAAA>ACBB@CABADCBBCBBBBADCC?CBB?BB@C>BABBBBBCC@BCBBB8A=@9;;:;:*:BCCG=BBCBBBBBBB=AAA@,@CBCC@CC@C@BGCAAAB@D@AAACCC?BAC?CDCBBBCCCECCCCCCCCBB?BABBB@B@BCCCCCB?@?
@ATNG8:02067:01258
GATGGTAGTGTGTCTCTGAGAGTAGTACTCATTCGTTTCGGAAGAGACAGGTACGTTTAATAGTTAATAGCGTAACTTCTTTTTCTTTGCTTTCGTGGTATTCTTGCTAGTTACACTAGCCATCCTTACTGCGCTTCGATTGTGTGCGTACTGCTGCAATATTGTTAACGTGAGTCTTGTAAAAACCTTCTTTTTACGTTTACTCTCGTGTTAAAAATCTGAATTCTTCTAGAAGTTCCTGATCTTCTGGAGATACACATGATACTCTACCATCGATGGATCTGAGTCT
+
:;=<8<><<666>;;;==::;<:99443888848<<>3<@6949:9>;>>=995555)939;=>5?:>@@=;;;5;:5:<===):::3:::>6==>?9>6925<.55;;==:AAAA@BBB>BBC>A=BBA@AA>>:@?@?;@@?@@@A@CBBBBBAAB=;::>AA?C=??B:;;BBB=?9999:':2:299555$99=99)659599;;;;:>>>?+;::;;7;9BD?90000)09174<;?<<B458B?BCCBBBCBBAAAAABAABAA?BAAAA?A?ABCDECBBAA
@ATNG8:02074:01272
GATGGTAGAGTACAGTGTAGTAGACCAGAAGATCAGGAACTCTAGAAGAATTCAGATTTTTAACACGAGAGTAAACGTAAAAAGAAGGTTTTACAAGACTCACGTTAACAATATTGCAGCAGTACGCACACAATCGAAGCGCAGTAAGGATGGCTAGTGTAACTAGCAAGAATACCACGAAAGCAAGAAAAAGAAGTACGCTATTAACTATTAACGTACCTGTCTCTTCCGAAACGAATGAGTACGTGTGACGTACGTGAGCTACCATCGATGGATCTGAGTCT
+
HEB=:BCCCCCCEBBBBCCCCAAAB>BBB?CCBBBB?B?AACCCCC>BB<@<@CB?<<<</><?@@@AAA>>>D;DC;;;;;.;C>C5;;;6;ED?BBBBFEEDB?B@BB?BBB?BBBBBCCDBBBDDCCBB?BCBC=AAAAAA@@<BAEBB?AAABAAAB@BBA@@@?CD??>>8=<998.:::488888(/<7<///==BBA<A<>>>@<@;@?B@@>@ACBBCB>A>ACC>BBB?CCCCCCCCBBBACCCCCBBBAAABBBC?CCCCCCC?BCB@@>>>>>
@ATNG8:02079:01272
GATGGTAGGACGAGCGTCTGAGAGGTACTCATTCGTTTCGGAAGAGACAGGTACGTTAATAGTTAATAGCGTACTTCTTTTTCTTGCTTTCGTGGTATTCTTGCTAGTTACACTAGCCATCCTTACTGCGCTTCGATTGTGTGCGTACTGCTGCAATATTGTTAACGTGAGTCTTGTAAAACCTTCTTTTTACGTTTACTCTCGTGTTAAAAATCTGAATTCTTCTAGAGTTCCTGATCTTCTGGATATGAGTGACTCGTGCTACCATCGATGGATCTGAGTCT
+
59555;=B@BCBBBBCBCCBBCED@CCCCCBA?ABBB=BD?C?CCCCCBE?CCABB@C=BABB?B@CCCCCCBAA?CCCCC1AA?BACC=BBBB?BCEADC>@@@DAB@BCCCCCCC?BBC?B?CDCBCBBB?BCCF?CBBAAABBCCCBBBABB@C@@<AC@B?AACBBCCCI?BBBBB9B?B;@B@B@2ACCCD>DCCCCCCCCB=AAAA2AAABC@B?BE@CAAADBB?B?BAACCA=AAC@CCCCCCCCCCDCCBAAAACB>BBBBBBB>BBBBBBB@@@
@ATNG8:02090:01257
GATGGTAGAGTATCATGTGTATCTCCAGAAGATCAGGAACTCTAGAAGAATTCAGATTTTTAACACGAGAGTAAACGTAAAAAGAAGGTTTTACAAGACTCACGTTAACAATATTGCAGCAGTACGCACACAATCGAAGCGCAGTAAGGATGGCTAGTGTAACTAGCAAGGATACCACGAAAGCAAGAAAAAGAAGTACGCTATTAACTATTAACGTACCTGTCTCTTCCGAAACGAATGAGTACGTGTGACGTACGTGAGCTACCATCGATGGATCTGAGTCT
+
5<==8==CEGGCCBBBBCBBBCCBD?B@@=?AAC@@=@?BBCEBBC@DC@C@DCCCCCCF5GAAAACDDCCBBB=BA;;;;;*;@<@5;;;5;@@=ABBBBBB@A>A@BB@BBB?BCA>BBCEHCBBBCCCB?BCCC@BBBBBBBC=B=A?>:?A@@@BBB?BCBBAA>A?BCAA;??<<=)888199888(5@7<5;:>?><>:=:=>>>=B=??CCC@CCBBBCD>A?ABB=BCCAAAABCCD>>???CBCDDBBBBBBCBBB@B??@BBB?BBBBDBBBBB
@ATNG8:02091:01248
GATGGTAGTCTCAGATAGTCTATAGTACTCATTCGTTTCGGAAGAGACAGGTACGTTAATAGTTAATAGCGTACTTCTTTTTCTTGCTTTCGTGGTATTCTTGCTAGTTACACTAGCCATCCTTACTGCGCTTCGATTGTGTGCGTACTGCTGCAATATTGTTAACGTGAGTCTTGTAAAACCTTCTTTTTACGTTTACTCTCGTGTTAAAATCTGAATTCTTCTAGAGTTCCTGATCTTCTGGCTCTCGTAGACAGATACTACCCATCGATGGATCTGAGTCT
+
49<=.56>A;;<BBBA55555:;;<@@A:9:>6<<AD>CC?C@CDCBBBB@B@>?C8:5:BBB@D@BBBA@@?AB=?>CCD3CC;??BC=97;?4:6D?BB;:;BBABACDCCCC@@>ABB?B@CCA@AA@B?ABAA=BABBCCCCCBBBBAA@C@AAA?BB=@=@@ABBBBJF>A;;;;.;5;>;;<;<*;CABB>CCBCDECBAA5;;;.:@@AB@CACC@BCBDCBB?B@CCBCCD=??IACCBA@B@@B==@=44444444(4899933-3::9:88888
@ATNG8:02092:00678
GATGTATCTGCACACTCTGTCCAGAAAGATCAGGAACTCTAGAAGAATTCAGATTTTTAACACGAGAGTGAACGTAAAAGAAGGTTTTACAAGACTCACGTTAACAATATTGCAGCAGTACGCACACAATCGAAGCGCAGTAAGGATGGCTAGTGTAACTAGCAAGAATACCACGAAAGCAAGAAAAAGAAGTACGCTATTAACTATTAACGTACCTGTCTCTTCCGAAACGAATGAGTACACACTCTCATATGACACTACCATACGATAGGATCTGAGTCT
+
--55770555/////////7754555)5554;=8<5:55498;67703,33777788'86;888::;<==>7<:4444&4;7;.444&5557<>>@666=>8=96525::7555:;;=>;;AAACBBB@CBCC>@>A>>:;A9=9>9944<@<B=<B9>>==AB?@@:?9807=><>3755+57777(5:/5596<:2253:28<;;5;;>8@@B?AAAA@<=?=8BCC>BA@<@?A??>@@@999@>798<8?<;=>:7:65,,*****,,6666852226
@ATNG8:02092:00682
GATGGTAGGCACTGCGCACACATCCCAGAAGATCAGGAACTCTAGAAGAATTCAGATTTTTAACACGAGAGTAAACGTAAAAAGAAGGTTTTACAAGACTCACGTTAACAATATTGCAGCAGTACGCACACAATCGAAGCGCAGTAAGGATGGCTAGTGTAACTAGCAAGAATACCACGAAAGCAAGAAAAAGAAGTACGCTATTAACTATTAACGTACCTGTCTCTTCCGAAACGAATGAGTACTACTCTCAGAGACACACTACCATCGATGGATCTGAGTCT
+
=><<8<==8<;;;=;<;@?CCCCDD8BCC@BB@=??<?:CAA898C@CC?D><@@<<BBB1B;==<<@@BBBBC9>>55555$5;9949990;==8;:69;?<=C@B?BD@AAA?BBBBCCBBBBBBCBCCC@DBCB?B???@@9:5;=BAA?BAA@BBBB?BABCDD@CC?=>><@>@>>3;77188888(8=:=888??==>=@<??AA<>;?>A@@=?BABABB=?8>>>8<@@?BBBBB?BA===C>>>AA@@@;;;;==><AAB==;?=?BBBBA@@BC
@ATNG8:02094:00669
GATGGTAGTCTCATATAGTCTATAGTACTCATTCGTTTCGGAAGAGACAGGTACGTTAATAGTTAATAGCGTACTTCTTTTTCTTGCTTTCGTGGTATTCTTGCTAGTTACACTAGCCATCCTTACTGCGCTTCGATTGTGTGCGTACTGCTGCAATATTGTTAACGTGAGTCTTGTAAAACCTTCTTTTTACGTTTACTCTCGTGTTAAAAATCTGAATTCTTCTAGAGTTCCTGATCTTCTGGTATGACTAGTGTACTACTACCATCGATGGATCTGAGTCT
+
6===9==CC?CCCDCDCB@@@CBCCBBBBBBB?BHCC>CC@C@CCCCCCC?BBBCC?B@BC>@<?@BBCBAAABD?@@@@@2AE?CBDD=CCCC@BBBABC@CCCBBC@CDDDCCCC@CCD?C?CCCCBDBC@@@@C?CBBBBBBBBBBBBBCBB?BBB@BD?B?CCDCCCCCC@BBBBB9B@C>BCCCC3CCBBB>BDCHCCCDCB?BBBB2BBBBC@C@CB@BBBBBAA?B?BABBBC=??A?AECCAA@CCCCCBCBBBCCC@CCBBBBB?B899CBB898
@ATNG8:02095:00677
GATGGTAGCTCGCTGATGATATCTCCAGAAGATCAGGAACTCTAGAAGAATTCAGATTTTTAACACGAGAGTAAACGTAAAAAGAAGGTTTTATCAAGACTCACGTTAACAATATTGCAGCAGTACGCACACAATCGAAGCGCAGTAAGGATGGCTAGTGTAACTAGCAAGAATACCACGAAAGCAAGAAAAAGAAGTACGCTATTAACTATTAACGTACCTGTCTCTTCCGAAACGAATGAGTTCTACTCTCAGAGACACACTAATCGATGGATCTGAGTCT
+
CDCC@CCCDC>C?BBCCDAA@@A@A?ACDAAAAB9959<??CDDDC?BB?B?BB@@@CCD/C;==<>>>BAAAA:@=;;;;;*;/+/+///&---83----888==4545<8>?@;==?@BCCBBFCCCCDBC?ABAA=AA@?>?AA?C@C::8:C???BBB?BBBBAB?AA==AA:><979.755-5:::<*9:5;;;;?==@A<>;>@@@<A=AAE@@>@CCBBBB@D?CCC=CCC@CCCAA?BBACBBBBCAAACBBBB?@@?BBCCAA=AA@@@;::98
@ATNG8:02095:00685
GATGGTAGCGAGCGAGTGTGTATACCAGAAGATCAGGAACTCTAGAAGAATTCAGATTTTTAACACGAGAGTAAACGTAAAAAGAAGGTTTACAAGACTCACGTTAACAATATTGCAGCAGTACGCACACAATCGAAGCGCAGTAAGGATGGCTAGTGTAACTAGCAAGAATACCACGAAAAGCAAGAAAAAGAAGTACGCTATTAACTATTAACGTACCTGTCTCTTCCGAAACGAATGAGTACGATGAGATCTCGTGTGCTACCATCGATGGATCTGAGTCT
+
6=>>:@@<<<?>?>>CBBBBCBB;;8:BC@BCDD??;?;??AACCA=A@0/*/8===;>;*?>BBBCCCCCCBD=BAAAAAA0A<>==>;3:A=8<B@@BBBCD@C?BC?BBB@BB@?ABEEDBBCFCCCE?CBBB>@@??EECC?B?B;;9;EBBBCBB?BBBA@A?CC@AA@;@>:999+887/6==<=/==4898:A9::=:=:==AA:<8=>;;;=@AAAABB6:7:AA=ACF?CCBCBABABBCCBB>>:::9:6666//+/:<;AAB?CCBBCABBBB
@ATNG8:02102:00678
GATGGTAGATACTCGCTGATACACCAGAAGATCAGGAACTCTAGAAGAATTCAGATTTTTAACACGAGAGTAAACGTAAAAAGAAGGTTTTACAAGACTCACGTTAACAATATTGCAGCAGTACGCACACAATCGAAGCGCAGTAAGGATGGCTAGTGTAACTAGCAAGAATACCACGAAAGCAAGAAAAAGAAGTACGCTATTAACTATTAACGTACCTGTCTCTTCCGAAACGAATGAGTACTACTCTCAGAGACACACTACCATCGATGGATCTGAGTCT
+
99;;5;<<><0/////4<:::?::78=C?BBBAAA=A<A@@443@6;;4;455578:::(7,22988899776.98::999$595;2555&555.55549::::6:8<A9@@@578AABBCCBBCC@A@CC@CADA?BBAA???B?B?C;:8:ABABBBB?BBBBBB@CC???;=A???@3;;;5;=>>>/>A<@888A@@@@=@=@@>>:=;>=A@@=?AA@ABB=@=ABC=BAA>AC??@BABBB@;;AA@EAAA@@@>>>?======<A?A>>>7777::
@ATNG8:02124:00662
GATGGTAGAGAGAGCTCTCTCATCGTACTCATTCGTTTCGTAAGAGACAGGTACGTTAATAGTTAATAGCGTACTTCTTTTTCTTGCTTTCGTGGTATTCTTGCTAGTTACACTAGCCATCCTTACTGCGCTTCGATTGTGTGCGTACTGCTGCAATATTGTTAACGTTAGTCTTGTAAAACCTTCTTTTTACGTTTACTCTCGTGTTAAAAATCTTGAATTCTTCTAGAAGTTCCTGATCTTCTGGGCTGCGCTGATATGCGCTACCATCGATGGATCTTAGTCTT
+
=:5516;<BBCFCAB;95<:::@@BBCBBDDC@CBDD=BBBB?BABCCBB<>?B??<?@BBBC>A>=AAAA@><<655888$254:977/7?>?;>@@;?B5;;;:@@<AAB@>>>A=>>><><>>??677?=CC@@;@>>=>>>A@AA@@@@@A:>>>=AB<@;@AA=A<<<A<AAAAA6B:>8;;BBA/AA:992:@@@AAA@??5;;;;.;??;@@<@<==99:://-/67=7<??<==177==2<<<@>>>A>>>???ABAAA:??AAA>@<@B?949;;883
@ATNG8:02127:00658
GATGGTAGCGCGACGAGCGTAGACCAGAAGATCAGGAACTCTAGAAGAATTCAGATTTTTAACATCGAGAGTAAACGTAAAAAGAGGTTTTACAAGACTCACGTTAACAATATTGCAGCAGTACGCACACAATCGAAGCGCAGTAAGGATGGCTAGTTGTAACTAGCAAGAATACCACGAAAGCAAGAAAAAAGAAGTACGCTATTAACTATTAACGTACCTGTCTCTTCCGAAACGAATGAGTACAGAGAGTACGATATGTCTACCACTCGATGGATCTGAGTCT
+
66--(--///55;;:5569777//)/765;=<:::8;.3388:::49;/3.3;866666'62755555555222'2222555'5572899+98828555>>>;;5;7//)/66399@>BBCCEEFAAAA??<?BCC?BB@BBB@B>@;?;;+//6//(/99;:B@@@@777.572,22===38773222255$/568/./77???=?<>7==6;7:ACAB@BBA@@@@695:BC=DCC>AAB???C?==:;885=<>;::::<7;;6///../8=59855662227
@ATNG8:02127:00659
GATGGTAGTGCGTGAGAGAGAGACCCAGAAGATCAGGAACTCTAGAAGAATTCAGATTTTTAACACGAGAGTAAACGTAAAAAGAAGGTTTTACAAGACTCACGTTAACAATATTGCAGCAGTACGCACACAATCGAAGCGCAGTAAGAATGGCTAGTGTAACTAGCAAGAATACCACGAAAGCAAGAAAAAGAAGTACGCTATTAACTATTAACGTACCTGTCTCTTCCGAAACGAATGAGTACGAGAGAGCACACGTGTCTACCATCGATGGATCTGAGTCT
+
4=;;5;;<>?>BB@DDDDDDCA9:;/4A?8BCBBBB>B=ABAAAAB?BB>@;?::::9:9'73999>>>AA??=4==;;;;;$;<;<5555'5<<85666>=><A>A@BC@BBB?BBCCCCCCCCCBBBDDC@CCCC?BBBBBBBB?BB?@@=?BBBBDCC?BBCCCC>AA?BBB?>>AAA9;;;;>BBBB/BB<@877AABBB;>;>?BB<><>AA@A?A@???BB@B?BCC>CCC?BBBBBBBA??AA>><<A@@?AAAA?@@=?::;?<<9>>>@BBA888
@ATNG8:02129:00651
GATGGTAGCGCACACATAGATCAGTACTCATTCGTTTCGGAAGAGACAGGTACGTTAATAGTTAATAGACGTACTTCTTTTCTTGTCTTTCGTGGTATTCTTGCTAGTTACACTAGCCATCCTTACTGCGCTTCGATTGTGTGCGTACTGCTGCAATATTGTTAACGTGAGTCTTGTAAAACCTTCTTTTTACGTTTACTCTCGTGTTAAAAATCTGAATTCTTCTAGAGTTCCTGATCTTCTGGATAGCGACGCGATATACTACCATCGATGGATCTGAGTCT
+
;B;;7<>BCCCCCCBBBBCCEBBCCBBBCBA=;;;C;B@:?5566<<==8;A@???B>AACB?A<@@0//8<99953337(383334AC;?8;;/833,3949:==9@@CBABCCCB?C:;::?CDBBBBBB?BCBB?BBBBCCCCBBCAAACBC?CCC?BB?B?BBCDDDCBB?BA@@A.;5;5;<@@@,@@BBB=BDCECBCBBC?BBBB5BBCHD@C@DDAA@ABCBB?B?CBBCBB@CBCACCCCBCICDCBCBBBBBBAA?AAAABBDACBBB@@@;;:
@ATNG8:02133:00677
GATGGTAGCATCATGCATATCTCACCAGAAGATCAGGAACTCTAGAAGAATTCAGATTTTTAACACGAGAGTAAACGTAAAAAGAAGGTTTTACAAGACTCACGTTAACAATATTGCAGCAGTACGCACACAATCGAAGCGCAGTAAGGATGGCTAGTGTAACTAGCAAGAATACCACGAAAGCAAGAAAAAGAAGTACGCTATTAACTATTAACGTACCTGTCTCTTCCGAAACGAATGAGTACAGAGAGTACGATATGTCTACCATCGATGGATCTGAGTCT
+
BCBB>BB=BAHFG@@?CBCDBBBBB@CBB<@>??>?<A?BBBCBBB<?;7;=AA@?????/?<?BA@@???=>=5=?AAABB2B=?>799919D?;>CBBBBBCC@B?BD?BBB>AAB@AACCCECBBCBBC?CCCB@BB?=?BBB?B?A::89ABBBCCC?AAC?@A@CA899928:<<<488808::::+5838///66:>@;@=A>>==A<@@DCC@BBCBCCC<?9???5?@@:??@@BBAA>B??>>>>>>>=@A@;;;A<@@>>>BB;>>B@?==>AA
@ATNG8:02135:00670
GATGGTAGTAGTACACTAGTCATACCAGAAGATCAGGAACTCTAGAAGAATTCAGATTTTTAACACGAGAGTAAACGTAAAAAGAAGGTTTTACAAGACTCACGTTAACAATATTGCAGCAGTACGCACACAATCGAAGCGCAGTAAGGATGGCTAGTGTAACTAGCAAGAATACCACGAAAGCAAGAAAAAGAAGTACGCTATTAACTATTAACGTACCTGTCTCTTCCGAAACGAATGAGTACTGTATCTATGTGTGCGCTACCATCGATGGATCTGATTCT
+
:=;;7;>BCBD@C?CCCCCCCBCDC@BBCABBBBBB@B@BCCCCBB@BB<@=?>>99999(9?BBBBBDCDBA?8=?:;;;;*;B>B5999&5@<7;@;?BBAAB?B@BC?A@@?BBBBCCFDAA@BBCCCC@CABB?BAAA>==B=A?B@@>ABBBBBBC?CCCCCC?BB<>;;<??BBA8>;;7;BBBB/:959///==ABA<@;@ABB:>:=A@@?=?AABBBC?C?CCC=BBA?CCCBBBAABB@>A88:?AAA?788@@@<>>>@@@C@C??@ABB?BB
@ATNG8:02138:00665
GATGGTAGCGCATATCAGCGCAGCCTAGAAGATCAGGAACTCTAGAAGAATTCAGATTTTTAACACGAGAGTAAACGTAAAAAGAAGGTTTTACAAGACTCACGTTAACAATATTGCAGCAGTACGCACACAATCGAAGCGCAGTAAGGATGGCTAGTGTAACTAGCAAGAATACCGCGAAAGCAAGAAAAAGAAGTACGCTATTAACTATTAACGTACCTGTCTCTTCCGAAACGAATGAGTACTATGTAGAGCTCTATACTACCATCGATGGATCTGAGTCT
+
::5516<<<>>BBBBCCCCGBBBE@CBCB@DCBC@@>@?B?<=BBB@BD>A>??@AAAAA2A@EFCEDDCCCCD;@A;;;;;*<>@>5555&5@@9=BB=DHEAA>A@CB?BCC?BBBBCBBBBBCDGDCBB?CCCC?BBC@A@??<@?A;;7;BBABCCB?BBBAAA?CD=B>>;?B@@@99:549AAAC/==7=688>???A:=:=??A:=:>@BBA>BABBAAA=@>?CD>BBA>BCCCAAACBBCBBBB;;;???@???>>:>A@>>>D?BAAA?>>BBB
@ATNG8:02140:00675
GATGGTAGCATCATGCATATCTCACCAGAAGATCAGGAACTCTAGAACGAATTCAGATTTTTAACACGAGAGTAAACGTAAAAAGAAGGTTTTACAAGACTCACGTTAACAATATTGCAGCAGTACGCACACAATCGAAGCGCAGTAAGGATGGCTAGTGTAACTAGCAAGAATACCCACGAAAGCAAGAAAAAGAAGTACGCTATTAACTATTAACGTACCTGTCTCTTCCGAAACGAATGAGTACAGAGAGTACGATATGTCTACCATCGATGGATCTGAGTCT
+
/@00)/9=>BB;;9>==<B955<:94:4525===BC6C8BB743>:.33;275;=652555'528;;::997;7;.8294444$4;7;2555&55<9>>==<A@@@9?;;;478=;?@@BCBCBCCGCBB@@@=A@>?=AA>?>>><9>:@00,0@>>??BB>ABA>>??@@<A:::)8;935....(.3888)550522266655.5799<=7=;>>C@@>@@AAA@@8<177;5;;=6==@>>>ABAABB?BBBB>>===?>>==8888@@@@<A===6///.-
@ATNG8:02105:00699
GATGGTAGGACGAGCGTCTGAGAGGTACTCATTCGTTTCGGAAGAGACAGGTACGTTAATAGTTAATAGCGTACTTCTTTTTCTTGCTTTCGTGGTATTCTTGCTAGTTACACTAGCCATCCTTACTGCGCTTCGATTGTGTGCGTACTGCTGCAATATTGTTAACGTGAGTCTTGTAAAACCTTCTTTTTACGTTTACTCTCGTGTTAAAAATCTGAATTCTTCTAGAGTTCCTGATCTTCTGGGTGCGCTACAGTCTCTCTACCATCGATGGATCTGAGTCT
+
=@==:==@;C>>=<;;;<>BCCGG?CBLDC@@<@;<;6;C?C@CCCFCCC@BDCCC@C@CDDD?B@BBBBBBAA@<;;;;;);B<??BA<AB<<7;BB>BB:;;AGDEACCDEDCBB@BCC@C?CCBB@@AC@BCCC>B@@@AABBBCBBB?@?B@BBB?AA>@=@@BBBBHJF@C;;;;.;>A=;;;<;*;BABC?DDCHCCCB@@5;;;;*;??BA@C@BC?BBBCBBC@C?AABCFE?C9:<6;C@@@BBBBCDCBBBAA@?<A?;;;@@:@@@@AAAACC
@ATNG8:02106:00733
GATGGTAGAGAGACTGTAGCGCACCCAGAAGATCAGGAACTCTAGAAGAATTCAGATTTTTAACACGAGAGTAAACGTAAAAAGAAGGTTTTACAAGACTCACGTTAACAATATTGCAGCAGTACGCACACAATCGAAGCGCAGTAAGGATGGCTAGTGTAACTAGCAAGAATACCACGAAAGCAAGAAAAAGAAGTACGCTATTAACTATTAACGTACCTGTCTCTTCCGAAACGAATGAGTACGAGAGTCAGAGCAGAGCTACCATCGATGGATCTGAGTCT
+
;=>@<@<<;><:555444;:4555=4;;;7;@=9972;4<:;9///0//(/485555777(2,2:=AA=<;877.7;;9555$5:7<.555&5<;8<B=A<A@995:=@A?BA@<?:99AAADFEC@@@CBB?BBBA>B?>>C>>?;@?B@?=????BBBB?BBBBBBAA@:00/)/-779.///(/////'-3,3...99=9:8:=A9<=8=:>8;;B?ABBBAAA=A>??A8A9959ABACCAAA?>>;;;BC>>>>>====>5;;?>AAC@CB:9999AB?
@ATNG8:02124:00706
GATGGTAGTGTCATATGAGAGTGTGTACTCATTCGTTTCGGAAGAGACAGGTACGTTAATAGTTAATAGCGTACTTCTTTTTCTTGCTTTCGTGGTATTCTTGCTAGTTACACTAGCCATCCTTACTGCGCTTCGATTGTGTGCGTACTGCTGCAATATTGTTAACGTGAGTCTTGTAAAACCTTCTTTTTACGTTTACTCTCGTGTTAAAAATCTGAATTCTTCTAGAGTTCCTGATCTTCTGGGATGTGTGCGCAGTGCCTACCATCGATGGTTCTGAGTCT
+
CCBB?BDCCBBBCCCCBCCCCCCBBBBABB>?<?@@B;BB?B?BBBCCBC@CCCCA<B<BABB>C<??CDBBBBB<=>>>>1<B>BBAB<BEAB?BCC?CC?A@CDCC@CCDDDD@@?BCD?B?CCCCABBB?BCFE?BCBBBABACCBBBABBB?CBA?AC?B?BCBCBCCBB=B::::.:=@;;;;;;*;BBCH=CCBCCCIDCB=@@@@0@BBDHAC@BC@DBAACBB?B?BBBBCC?A?FF<D000A@ABBCBBBBC@DCC?BBBBBBB?CACCCCB???
@ATNG8:02127:00726
GATGGTAGGCGACATACATACGCGCCAGAAGATCAGGAACTCTAGAAGAATTCAGATTTTTAACACGAGAGTAAACGTAAAAAGAAGGTTTTATCAAGACTCACGTTAACAATATTGCAGCAGTACGCACACAATCGAAGCGCAGTAAGGATGGCTAGTGTAACTAGCAAGAATACCACTAAAGCAAGAAAAAAGAAGTACGCTATTAACTATTAACGTACCTGTCTCTTCCGAAACGAATGAGTACTATGTAGAGCTCTATACTACCATCGATGGATCTGAGTCT
+
6<=@9==>7;;666;;?>AA@BCCDBCCD?BBBCBB?B?BAA<=CC@BB?@;:<955999*9=?A;====@CBB=AAA@@@@0AB?B>AAA700/:5////999::482884::>7<888?BBBDEDECCCCC@CCCC=AABCBBAA?BADBA?ACCCACCC?B@@@AB@CC?A?@399::=4<::4888889%/:76///;<BCA<A:??AC;@;@BCCC@CECBBBB@B?BED=BBC?BBBAAABAAACB@@AAAA@@@C;;;@@<AAA>>>B@B??>DBBAA@
@ATNG8:02127:00735
GATGGTAGTGCGTGAGAGAGAGACCCAGAAGATCAGGAACTCTAGAAGAATTCAGATTTTTAACATGAGAGTAAACGTAAACAGAAGGTTTACAAGACTCACGTTAACAATATTGGCAGCAGTACGCACACAATCGAAGCGCAGTAAGGATGGCTAGTGTAACTAGCAAGAATACCACGAAAGCAAGAAAAAGAGTACGCTATTAACTAATTAACGTAACCTGTCTCTTCCGAAACGAATGAGTACACATCGTCGTGTCGTGCTACCATCGATGGATCTGAGTCT
+
449;.56:;9;;555=>?9;9=9:;(3:=5;@AA::897?979BBC?BB?B??:955222$2.55558;<<555-59677/6:77.7-55(2:;4:7=8687561969<489:(/)/646-/.:::=A?AAA;>>?A:?>@@??@A<?;?::5;===>?>E7;;CB==:=?=ABB=AA>>>9>>=987878(7;>=>;33222),),,-(-4:68=//(.2667788<2839993:>><>@@@D@@@??>AAA>>>A>>>??????:?<<<<;<6;788;:>;;;
@ATNG8:02130:00695
GATGGTAGCTCGCTGATGATATCTCCAGAAGATCAGTAACTCTAGAAGAATTCAGATTTTTAACACGAGAGTAAACGTAAAAAGAAGGTTTTACAAGACTCACGTTAACAATATTGCAGCAGTACGCACACAATCGAAGCGCAGTAAGGATGGCTAGTGTAACTAGCAAGAATACCACGAAAGCAAGAAAAAGAAGTACGCTATTAACTATTAACGTACCTGTCTCTTCCGAAACGAATGAGTACTACTCTCAGAGACACACTACCATCGATGGATCTGAGTCT
+
<CBB8===:66====BCCBCCCCCC@CBB?BBABECEB?BBBBB@@;??;?<;>B?@@@@0@@EDCCCCBC@@@8?C;;;;;*;;>;5444&4?:7=C>CCCD?><>?BB?BBB>AADCBBBBBCCCC@@@B@CCCC@@???ABAA>B?B@@=@AAAABBB?BBBAAA?AB<===8=>A>=4;8818>>>>.9:7:///=;AAC<>;>@??;?;>>CBB?C<;;CCB=?<?@@9AAA>AECDCA?@?DCCCBBBBB@A@@>;;;A=B=>>>=A?ABBBBBBBBC
@ATNG8:02131:00739
GATGGTAGGAGACACGTCGCACACGTACTCATTCGTTTCGGAATGAAGACAGGTACGTTAATAGTTAATAGACGTACTTCTTTTTCTTGCTTTTCGTGGTATTCTTGCTAGTTACACTAGCCATCCTTACTGCGCTTCGATTGTGTGCGTACTGCTGCAATATTGTTAACGTGAGTCTTGTAAAACCTTCTTTTTACGTTTACTCTCGTGTTAAAATCTGAATTCTTTACTAGAGTTCCTGATCTTCTGGGCTGCGCTGATATGCGCTACCATCGATGGATCTGAGTCT
+
@<55.59:5;>665;;;=>=>>;;;;;;;;::384//(/9394///)/96687887:869(----(,(,6---...38267:7:'58152222&2577)..5223-3//.56/556669::78BA<@<===;;8;>;AA@@<==>@@@??;;;?>;6695///48;6:6>?@@@@@BB<A@@A@2>:>5::>>?/@?9;>1988///;66::>ED6B>>>=9=9778(5555677738-..78773588;19/./799877;>>>@@@@A<@@A=>>=9<=8866399;
@ATNG8:02096:00786
GATGGTAGTGTGTCTCTGAGAGTAGTACTCATTCGTTTCGGAAGAGACAGGTACGTTAATAGTTAATAGCGTACTTCTTTTTCTTGCTTTCGTGGTACTCTTGCTAGTTACACTAGCCATCCTTACTGCGCTTCGATTGTGTGCGTACTGCTGCAATATTGTTAACGTGAGTCTTGTAAAACCTTCTTTTTACGTTTACTCTCGTGTTAAAATCTGAATTCTTCTAGAGTTCCTGATCTTCTGGGTCTCTCTCTCACGCACTAATCGATGGATCTGAGTCT
+
;B;;7;>CA<ABCCCB@@;;;@BCABBAA@BB79;ED>EC@B?BBBBCCC@CCBBB@C?CCBA?BACBBBB;99C=@@AAA2@A=BBCC?CCCCACAABBD?BCBCBC?BBBB;;;D@A@AAL@BCBBBB@@=@@BB?BBBABBBBBBCCBBBAA>A::3:@:>:@ABBAAACC>A;;;;-;<C<<::::(:?A@@99:BCCDDB@>4999*4?=5949?BB@CCBBBA@>A5::@@??=?BHG>CCCDDDBBBCCCCBBCBB?BB;9:@<@AA@A@??@@
@ATNG8:02097:00742
GATGGTAGCTCTGCTCTGACTCTCGTACTCATTCGTTTCGGAAGAGACAGGTACGTTAATAGTTAATAGCGTACTTCTTTTTCTTGCTTTCGTGGTATTCTTGCTAGTTACACTAGCCATCCTTACTGCGCTTCGATTGTGTGCGTACTGCTGCTATATTGTTAACGTGAGTCTTGTAAAACCTTCTTTTTACGTTTACTCTCGTGTTAAAAATCTGAATTCTTCTAGAGTTCCTGATCTTCTGGGCAGACTCTCACACGCCTACCATCGATGGATCTGTTCT
+
@B9;16;<ACCCCBCBB@@@BBCCBBEDCB>><>BBC=CC?B?BFFGCBB?BCCBB?C@CCBB>B@CBBBA@@CC@BBCCC1AA?ABBD?BBAA?@BB?BC:;;;BBC@CBBBCCBB?BCD@B?CCDCD@AA?BC@A=BAA@@@@@BCCCCCCCCCCBB?BB@B?BABBB989@8@;;;;.;>A=<;<;;*;CCCF=CCCCDDDBBA5;;;;*;CACG?C@BE?BBBBCAC=A?ACCDBB?BBCC>CDCBBBCCCA@A:;;=@AA>BBAAAAB?BBAAAA7;:
@ATNG8:02101:00762
GATGGTAGCAGACGTGACAGAGCGCCAGAAGATCAGGAACTCTAGAAGAATTCAGATTTTTAACACGAGAGTAAACGTAAAAAGAAGGTTTTACAAGACTCACGTTAACAATATTGCAGCAGTACGCACACAATCGAAGCGCAGTAAGGATGGCTAGTGTAACTAGCAAGAATACCACGAAAGCAAGAAAAAGAAGTACGCTATTAACTATTAACGTACCTGTCTCTTCCGAAACGAATGAGTACGTGTGCGACGTGTCTCCTACCATCGATGGATCTGAGTCT
+
:955.6<==>>C?===>@>>BCCCD>?AB@DDC???@C?BEB>>=E@BB@?:88699;<;+<8<<7777::9>93;:;;;;;*;A>C5;:;*9=975:6B=DDBC?B?BB?BBB>BB=>ACCCGBAACCCCC?BBBB>A>>=??>><@ADBB?BCCDCCCA?BBBAAB@CC<>6718;>>>7;88189998(8>:>888BAAAA<@;??@A<@<@@B@@=?AAAABB?B?BDD>BBB?AAACBBB@@@@>>>AAA@@@AAA<>>>:>>AAAAA=A?>>>AA788
@ATNG8:02102:00742
GATGGTAGAGTACAGTGTAGTAGACCAGAAGATCAGGAACTCTAGAAGAATTCAGATTTTTAACACGAGAGTAAACGTAAAAAGAAGGTTTTACAAGACTCACGTTAACAATATTGCAGCATTACGCACACAATCGAAGCGCAGTAAGGATGGCTAGTGTAACTAGCAAGAATACCACGAAAGCAAGAAAAAGAAGTACGCTATTAACTATTAACGTACCTGTCTCTTCCGAAACGAATGAGTACACATCGTCGTGTCGTGCTACCATCGTTGGATCTGAGTCT
+
ECBB7;;=BBA<?BCCBBDCDBBCD@BAA>AAAA9998?BABCBBA@BF?B?@>???BAB/B<B@===AAABBB7><;;;;;*<>=>555905D@:A@;ACCCCC?C?BB?CBB@BBBABBJBBBBCBBBCB?CBBB@B>>>>=>>1839@A<AABB??@??BBCBBB?BC?@@A<@AAAA389:?A>>??/?@<>;??BAAAB789:BCC@D?BB???5::;?>>?8;7;BG9>BB?BCCCCCDDAABCBBBAAAAAA???BCD@CDBBB?B>AABABBBAA=
@ATNG8:02103:00746
GATGGTAGTATATCGCGTCGCTATCCAGAAGATCAGGAACTCTAGAAGAATTCAGATTTTTAACACGAGAGTAAACGTAAAAAGAAGGTTTTACAAGACTCACGTTAACAATATTGCAGCAGTACGCACACAATCGAAGCGCAGTAAGGATGGCTAGTGTAACTAGCAAGAATACCACGAAAGCAAGAAAAAAGAAGTACGCTATTAACTATTAACGTACCTGTCTCTTCCGAAACGAATGAGTACGTGTGACGTCGTGAGCTACCATCGATGGATCTGAGTCT
+
:=;;7<>=>>CC@>>:::::<<ABB>BIIIDCC;;;?B@CBBA??A<AB?C?AA???@@>,@=9:7?>>?;777)7<@><==+=><@;???2CD@9;;6:=AABB?B?BB>AAB<?>>?ACCBBDDCBBCCC?CBCC<?=??<>>A>@=C??=@CBBBCBB?AAABBB@DC??:;5;;>=>4::91888888%/<7////98?AA=B;?>?A=B=AABCB@BCCAABB?B?BBC=BBB?BBBBBB@>>>=>ABBCBAAA@@@@AA=AAAA>>B?BBBBBAAABB
@ATNG8:02104:00760
GATGGTAGTGATACAGATCAGACACCAGAAGATCAGGAACTCTAGAAGAATTCAGATTTTTAACACGAGAGTAAACGTAAAAAGAAGGTTTTACAAGACTCACGTTAACAATATTGCAGCAGTACGCACACAATCGAAGCGCAGTAAGGATGGCTAGTGTAACTAGCAAGAATACCACGAAAGCAAGAAAAAGAAGTACGCTATTAACTATTAACGTACCTGTCTCTTCCGAAACGAATGAGTACGATGAGATCTCGTGTGCTACCATCGATGGATCTGAGTCT
+
???@;BB=CCCCDCCCCCCCBBDBC????=AA@?>?<??CECAABC?A?;?<>>>>>@@@*>5@@@D>??AABC7>>:::::*;999=9990;@<8=B=EDDGCC?B?BB?BCC?B@BABBBCCCBBBBBBB@AAAB>???@AAAB>A=@::8:BBCCCBC@BBBACA?BB>@99487;;;)///)/9999*66/8657<>@AA=D<@???;@<BBBBB@CCC???C9999AD>BBB@BBABBBBB@@@@@@@?>==:;:;:;>><@@AAA@B?BAAABAAAB?
@ATNG8:02113:00750
GTGGTAGCGCACACATAGATACGTATCATTCGTTTCGGAAGAGACATGTACGTTAATAGTTAATAGCGTACTTCTTTTTCTTGCTTTCTGTGGTATTCTTGCTAGTTACACTAGCCATCCTTACTGCGCTTCGATTGTGTGCGTACTGCTGCAATATTGTTAACGTGAGTCTTGTAAAACCTTCTTTTACGTTTACTTTCGTGTTAAAAATCTGAATTCTTCTAGAGTTCCTGATCTTCTGGTAGAGCGTGCATATATCTACCATCGATAGGTATCTGAGTCT
+
:45.55555599<:9444448:33333371344:099.4.599<=>>5//://)/3///719.5445;;<994599:9$4;64//<,///99)//;6:96////8:2/////:::5>56.55:::<666=79955.44599555<99954444.49979:5:388;434844.3::::+838.4444&4<444(448;09444/)////$/////4:)-/77///8886;8:556;;6;<<8=666<5559:9999:444::5:;/-----(--968676///
@ATNG8:02116:00759
GATGGTAGGACGAGCGTCTGAGAGGTACTCATTCGTTTCGGAAGAGACAGGTACGTTAATAGTTAATAGCGTACTTCTTTTTCTTGCTTTCGTGGTATTCTTGCTAGTTACACTAGCCATCCTTACTGCGCTTCGATTGTGTGCGTACTGCTGCAATATTGTTAACGTGAGTCTTGTAAACCTTCTTTTACGTTTACTCTCGTGTTAAAATCTGAATTCTTCTAGAGTTCCTGATCTTCTGGTGTCGTCTATCATGTACTACCATCGATGGATCTGAGTCT
+
;@BB766;9BA;<;=<<<<0//<<7><<@;;A49499,9><A<A?@AAAA@CCCDC@D?BBCC?DACBBCB;;;D@CCGGD3BB=?@EE>CA;;7;@A=BD?;;;BA@?B;::@@@@=@BD?D@CCCBBA@@@BB@A=BCCBBBBBCCAAA:::@=A@B?AA=?<?B@AAACEF8;;;;0;5;=<;;;.:B@@B>AACCFCCBA@4;;;.:>?@@;@<@B?BCCC;::<??AA???A???A@AA@BBCCA@@;;;@@CA@@@=AAAA@@A@BB@A@A@@@@
@ATNG8:02118:00740
GATGGTAGGACGAGCGTCTGAGAGGTACTCATTCGTTTCGGAAGAGACAGGTACGTTAATAGTTAATAGCGTACTTCTTTTTCTTGCTTTCGTGGTATTCTTGCTAGTTACACTAGCCATCCTTACTGCGCTTCGATTGTGTGCGTACTGCTGCAATATTGTTAACGTGAGTCTTGTAAAACCTTCTTTTTACGTTTACTCTCGTGTTAAAAATCTGAATTCTTCTAGAGTTCCTGATCTTCTGGTGTCGTCTATCATGTACTACCATCGATGGATCTGAGTCT
+
9955.59:49;;;;;;<;656<<<755555497;444)49397<>?@D?<8:<>00,0:<//97@=@::;=665><9999:':==?ABC=C?AA)0/727729:=<<>9<<;;;;?<9;??=?;?D99999:6;9@@4::A;::99==734999:8<==9::5:(/////5555495555&5.5.55999$566>A4<///7://-/69::;+////:6:6;<5:78////)/496779:288949:999<:545::555===>?655<;335.49;::0////
@ATNG8:02122:00780
GATGGTAGTATATCGCGTCGCTATCCAGAAGATCAGGAACTCTAGAAGAATTCAGATTTTTAACACGAGAGTAAACGTAAAAAGAAGGTTTTACAAGACTCACGTTAACAATATTGCAGCAGTACGCACACAATCGAAGCGCAGTAAGGATGGCTAGTGTAACTAGCAAGAATACCACGAAAGCAAGAAAAAGAAGTACGCTATTAACTATTAACGTACCTGTCTCTTCCGAAACGAATGAGTACGAGAGAGCACACGTGTCTACCATCGATGGATCTGAGTCT
+
<===7;;>A<<=B=CB>CCBBBBBB??AA?BBB;;;=B?BCBBAAC@AA>@=?>@AAAAA3B?BBBBBECBBBA8?@;;;;;*;B>C?AAA9@BD;?@?@??A@A<A>AD@CDD=A@ACCBBBBBCDDA@@C?CCDC?ABBBBBBB?A?C999:BBBBBBD?ABBBCB?BA?===;>>>=>488618BBBB/<=7=///==A??;?=BBBA7;7;=@@?<?CAAAAA;?>?BB>ECC@BBAAABA>>>@B>=>=@AAAAAB>?@A<>688?>>8>>>>>>@::;
@ATNG8:02123:00745
GATGGTAGTGATACAGATCAGACACCAGAAGATCAGGAACTCTAGAAGAATTCAGATTTTTAACACGAGAGTAAACGTAATAAGAAGGTTTTACAAGACTCACGTTAACTATATTGCAGCAGTACGCACACAATCGAAGCGCAGTAAGGATGGCTAGTGTAACTAGCAAGAATACCACGAAAGCAAGAAAAAGAGTACGCTATTAACTATTAACGTACCTGTCTCTTCCGAAACGAATGAGTACTATGTAGAGCTCTATACTACCATCGATGGATCTGAGTCT
+
<>==5;;<666;==;?;<;<:::<B<???548?B9:476@@;AAB=6<;5=66//.8888)8266562<95629086AA?BB>BCBIICCE<CBB@BABCBCBBB7;9;BBCAA=@BBCCBBCCDDBA????=>@AA599::9CBB@B@FBB<;:@@@@AA<:;887>9;:5;8817<;<A7=<;878655$26955<>C>9666@@A?C@C@CBCCB@BCDCCBB@B?A@D>BBB?A???AA@999AAABBAA=@==</////+/:=@C8;<;CDDCDCCBA
@ATNG8:02123:00762
GATGGTAGGTGCACATGAGTGTATCCAGAAGATCAGGAACTCTAGAAGAATTCAGATTTTTAACACGAGAGTAAACGTAAAAGAAGGTTTTACAAGACTCACGTTAACAATATTGCAGCAGTACGCACACAATCGAAGCGCAGTAAGGATGGCTAGTGTAACTAGCAAGAATACCACGAAAGCAGAAAAAGAAGTACGCTATTAACTATTAACGTACCTGTCTCTTCCGAAACGAATGAGTACGATGAGAGAGCTCTCTCTACCATCGATGGATCTGAGTCT
+
=?;;7;==7;<;B>>CCDC@@@CDE@CBB@BA@A::6:?CABBB@@=@B?B>B@@:999:*:?BCCBDDEGCBA<@A?@@@5@A?B=BBC9BBC@BBBCBCCBB;?<?B?AAB?AA>BJCCCCCCDBBBCC?CBBB>@@?>=>?@:@=@::6:C@@ABAFACAAACC?BB>>>>;9689806///<<<<,772;///99=<><>9???@=A<>>CDB@BBCBABB>@??CA;A::8:AAA?>?BCBBBBB@@>>>@@?>>>771/////6717>????B;;;
@ATNG8:02124:00768
GATGGTAGCGCGACGAGCGTAGACCCAGAAGATCAGGAACTCTAGAAGAATTCAGATTTTTAACACGAGAGTAAACGTAAAAAGAAGGTTTTACAAGACTCACGTTAACAATATTGCAGCAGTACGCACACAATCGAAGCGCAGTAAGGATGGCTAGTGTAACTAGCAAGAATACCACGAAAGCAAGAAAAAGAAGTACGCTATTAACTATTAACGTACCTGTCTCTTCCGAAACGAATGAGTACAGAGAGTACGATATGTCTACCATCGATGGATCTGAGTCT
+
4;5516:<9666=>?@AC@?@A888/4@>7BBC???<?:@@@@BBC?CC?C?AA======.=:??=>=AA>===5;<@@<==+<<9>2555&59975956>==<=9A?AD?BAA>ABBACHHCCCDCGCCBB@BCCC>AABBCBBB?B?B:97:CA::8BB@CCCCBC?BB?>>A:=>@A@5:9939<===.=A<A888>>HAA<A=B???<?;>?B??=?B???BB?B@BBB?BCC<:9:BAA?????@AAAC@@@BB???@=<8=====?A=A@??@?>;;;
@ATNG8:02127:00771
GATGGTAGATATATGCACGCTCTACCAGAAGATCAGAACTCTAGAAGAATTCAGATTTTTAACACGAGAGTGAACGTAAAAAGAAGGTTTTACAAGACTCACGTTAACAATATTGCAGCAGTACGCACACAATCGAAGCGCAGTAAGGATGGCTAGTGTAACTAGCAAGAATACCACGAAAGCAAGAAAAAGAAGTACGCTATTAACTATTAACGTACCTGTCTCTTCCGAAACGAATGAGTACGAGAGAGCACACGTGTCTACCATCGATGGATCTGAGTCT
+
6===9=AACCBCE@@@B@@@AAACC?CAB@BBB@AAB?BBBBBBC???=?=:::=====.==@@?CCCAAADE?BB;;;;;*;@>?5955&5@<9<A<ACCECB@C@CC@CBB=AACCCBBBBBBDDBBAC?CBBB?B?>>@B>=:@?B@@>@BBCBBBB?BBBBBB@BA>A>?;?BB>>9;;;5;>>>?/<=9=///==C>>;>=ACBB;@<@@BBBA@@ABCCC?B?ABB=BCC@BABBBBBBBBBCABB@BCBAA@@@><<8<9::?<<8=????A@;;:
@ATNG8:02129:00777
GATGGTAGTCTCAGATAGTCTATAGTACTCATTCGTTTCGGAAGAGACAGGTACGTTTAATAGTTAATAGACGTAACTTCTTTTTCTTTGCTTTCGTGGTATTCTTGCTAGTTACACTAGCCATCCTTACTGCGCTTCGATTGTGTGCGTACTGCTGCAATATTGTTAACGTGAGTCTTGTAAAACCTTCTTTTTACGTTTACTCTCGTGTTAAAAATCTGAATTCTTCTAGAGTTCCTGATCTTCTGGAGATATCATCAGCGAGCTACCATCGATGGATCTGAGTCT
+
DBDC@BB9:66<<?>BBB;55=:9:5338837,3555)59497555<<8838;8333(3:>;:@<@=A@0--:--(-8)/////$/66(3388033594955.5<39565<=5;;<<::9:5:88883=9>595<<5:::859555:::;;555777;;6///6::6:19;>/0/<<;5<5555&55;6<<<<<)66<<A3;665;;999;.4444$4445>5:7;>8=:;/0/;6;6:9<@BB?BAC=AABBCDCD;;<AA@B;;;AA=@@A@@@B>BCCCDCCBBA
@ATNG8:02136:00783
GATGGTAGACATATCGTACTCTCTGTACTCATTCGTTTCGGAAGAGACAGGTACTTTAATAGTTAATAGCGTACTTCTTTTTCTTGCTTTCGTGGTATTCTTGCTAGTTACACTAGCCATCCTTACTGCGCTTCGATTGTGTGCGTACTGCTGCAATATTGTTAACGTGAGTCTTGTAAAACCTTCTTTTTACGTTTACTCTCGTGTTAAAAATCTGAATTCTTCTAGAGTTCCTGATCTTCTGGTGTCGTCTATCATGTACTACCATCGATGGATCTGAGTCT
+
4:5516=>969BBBBBDBCBBBBABB?A@DBB?ABCC>BB?B?BBBBBAA=AA888,74;9CC@CAFECDDBA?@?CCCCC2BA?B???:<CCC?BBB>A@8:9DC??=?CCB@@CC?BBB?C@;;;<;<=@;??CA:==A?@@>>>AA>==>>E=788=@A=@=>>>>>>C>>:>>>>>6>=C8::::9+:>===69:8///::;>5;;;;*:::;=5;5;B<A>>>@@@=@<>>A???8;;@<@@@AAAAAAAAA==>>>AAA<AA@@@>><99656;;>>>
@ATNG8:02141:00748
GATGGTAGAGAGACTGTAGCGCACCCAGAAGATCAGGAACTCTAAGAAGAATTCAGATTTTTAACACGAGAGTAAACGTAAAAAGAAGGTTTTACAAGACTCACGTTAACAATATTGCAGCAGTACGCACACAATCGAAGCGCAGTAAGGATGGCTAGTGTAACTAGCAAGAATACCACGAAAGCAAGAAAAAGAAGTACGCTATTAACTATTAACGTACCTGTCTCTTCCGAAACGATTGAGTACGAGAGTCAGAGCAGAGCTACCATCGATGGATCTGAGTCT
+
995516;>>>>CB;;;<>;::<:>:4:;:8=BB8847=4;66//*/;5::5:545277DDD/A5;;:::999766/68@====+<<6;.555&5;;8;666><<<A9?=?B=AAA?AAABBFGEEBBBBBCBB?BCCB?BCBBBCBB?B?A;:69??995BD@CCAA?A@CD>?@8688ACC7>5868@DDD/AA<A:;;AAAAB<A;=>>A:=:>@BBB@AA@@?==7;4<@>9>?>?;?AAAB@====::;???@@>>>AAAAB=B??>>>B@BAAABBBAAA
@ATNG8:02141:00777
GATGGTAGGTGCACATGAGTGTATCCAGAAGATCAGGAACTCTAGAAGAATTCAGATTTTTAACACGAGAGTAAACGTAAAAGAAGGTTTACAAGACTCACGTTACAATATTGCAGCAGTACGCACACAATCGAAGCTCAGTAAGGATGGCTAGTGTAACTAGCAAGAATACCACGAAAGCAAGAAAAAGAAGTACGCTATTAACTATTAACGTACCTGTCTCTTCCGAAACGATGAGTACGATGAGAGAGCTCTCTCTACCATCGATGGATCTGAGTCT
+
==>=8=;;165::@>@ABDCCCB??<????BAABBA>A?B@@@ACB@BB?B>BBB;;;;;*;;ACCBBBDCBBA;@@@@@A3=A;A4;;07;;7=;<@?@@@A?B??:?::29@;;ABCBCBCBBBBBC@CCBC=??BBAAAB@B?CCC>AACB?@@B?BBBBBB?BA3::818:>>>68885;>=>?/:848///7<???;><>A??<?7;;BBC@CBBBAAB<?9?AA9A:::99B???BBABABKE@@?@A==::://)/9-////*/99<;?==<<
@ATNG8:02093:00791
GATGGTAGTGATACAGATCAGACACCAGAGATCAGGAACTCTAGAAGAATTCAGATTTTTAACACGAGAGTAAACGTAAAAAGAAGGTTTTACAAGACTCACGTTAACAATATTGCAGCAGTACGCACACAATCGAAGCGCAGTAAGGATGGCTAGTGTAACTAGCAAGAATACCACGAAAGCAAGAAAAAGAAGTACGCTATTAACTATTAACGTACCTGTCTCTTCCGAAACGAATGAGTACGATGAGAGAGCTCTCTCTACCATCGATGGATCTGAGTCT
+
>@==:=>CCCFDDCCCCCABACCBB?BAABBCA@A?B@CAAAABD?BA<A=>=>AAACA.A<AA>@@CA@>>>4<=:;;;;*;;=;5555&5<<9;@<;@>><A>A>AB?CCC?BBBCCCCCECCDDCCCC?CDBB>BA@?@?>>;@?B@@>ABBBBCCC?AABBCB@BB;>>>;<;=>=5=;;7;@FED/=<7<///==@?>;><@@AA<A<AABBB@AAABBBB?B>BCD>BAB?BBBBBBBB?===@<>>@???AAAAA@@<A@>>=9949@@??==///
@ATNG8:02093:00797
GATGGTAGCGCACACATAGATACAGTACTCATTCGTTTCGGAAGAGACAGGTACGTTAATAGTTAATAGCGTACTTCTTTTTCTTGTCTTTCGTGGTATTCTTGCTAGTTACACTAGCCATCCTTACTGCGCTTCGATTGTGTGCGTACTGCTGCAATATTGTTAACGTGAGTCTTGTAAAACCTTCTTTTTACGTTTACTCTCGTGTTAAAAATCTGAATTCTTCTAGAGTTCCTGATCTTCTGGATAGCGACGCGATATACTACCATCGATGGATCTGAGTCT
+
=BA=<>==??BBBCC;;;:;BABBBBAABABB?BCBD;;:1559;<<@?@7:>=>?=?@CA:?7C@CBCAA@?AA>A@@@@0@?;000@@7;69;,333,37177898;6;=<<@>@@>@DF?C@CCCCBBBB>AB;;7<BB@@ABBCCCBBBBBB?BCC@@?=?>ABBAA@CDC@BBCDF9A>A=@@ABB0ABBBM?C@@@BB;<;@5;;;;*;@@<;9:?BB?CCBBBBB?B@CCBFCCACAB@BC;;;BBAAA;;;AAAAA;;9;B@?@BC?BBBBCBBBBB
@ATNG8:02096:00798
GATGGTAGTAGTACACTAGTCATACCAGAAGATCAGGAACTCTAGAAGAATTCAGATTTTTAACACGAGAGTAAACGTAAAAGAAGGTTTTACAAGACTCACGTTAACAATATTGCAGCAGTACGCACACAATCGAAGCGCAGTAAGGATGGCTAGTGTAACTAGCAAGAATACCACGAAAGCAAGAAAAAGAAGTACGCTATTAACTATTAACGTACCTGTCTCTTCCGAAACGAATGAGTACTGTATCTATGTGTGCGCTACCATCGATGGATCTGAGTCT
+
79::8<<@A655:;4445<::9900)/99)/9AA9:7;=AACAAAB?BB@B?<=<87787$3,33;=;;98///(///777+7;4;.555&5::49::;=<<<<9=8;;<:>?=<<>BCCCCA@@BBBA@B?A:99<@??@A@@@<A?B::48?>>?A@B@BBBABD?BB=;;>;>=98909//)/;;;=,9;3=<==>BAAB;?<?<=:5:5:=A??;?AA@@?A;@6?>>8=;;283<>@=A=B677<<<<<?;7;9>9===696/...:58/74=444=;
@ATNG8:02102:00793
GATGGTAGTATATCGCGTCGCTATCCAGAAGATCAGGAACTCTAGAAGAATTCAGATTTTTAACACGAGAGTAAACGTAAAAAGAAGGTTTTACAAGACTCACGTTAACAATATTGCAGCAGTACGCACACAATCGAAGCGCAGTAAGGATGGCTAGTGTAACTAGCAAGAATACCACGAAAGCAAGAAAAAAGAAGTACGCTATTAACTATTAACGTACCTGTCTCTTCCGAAACGAATGAGTACACACTCTCATATGACACTACCATCGTATCTCAGGAGTCT
+
6>>>:>CGCDBBCCCCBBBBCBB?@>@IJBGCCC@?<?<@@CBBCC=AA>A?BBB@@A@B2B@DCBAAAAACAA=BBBDDDD1BB@C@DCC<CCC@BCBBCCCCB?B?BC>BAB>AABBCCFCCBBCCCCAA?BCBB>@@@?BB775:ADDC?BBBBBBBA>BCCBBA@AC<96708::::1:<:7888888%/:78///<9>>>=A<@@BB<?=>?BBC?BCBA@@=*0*000*0@@=@BBCBB??AA>>>??@ABACCA@@@00,0@@@CBBDCCAA=@@?;;
@ATNG8:02102:00795
GATGGTAGATACTCGCTGATACACCCAGAAGATCAGGAACTCTAGAAGAATTCAGATTTTTAACACGAGAGTAAACGTATAAAGAAGGTTTTACAAGACTCACGTTAACAATATTGCAGCAGTACGCACACAATCGAAGCGCAGTAAGGATGGCTAGTGTAACTAGCAAGAATACCACGAAAGCAAGAAAAAAGAAGTACGCTATTAACTATTAACGTACCTGTCTCTTCCGAAACGAATGAGTACACATCGTCGTGTCGTGCTACCATCGATGGATCTGAGTCT
+
4=@@<CDFCD@BCB=>BCBACBBBC>CDD?CCCBBB?B?BBB@??C?@B>E<>>;;;>=>/?;?>>898>>:;;1:=;;9CD;CD:979BB7CCC@@AADDCCBC?C@CD@CCC@DDBBCCCDCBBACCAAA?B?@@=B@@@BBBB?@=@>?=?BBBBCCC@BBBAAA?BB<???;>??>?7>;;4::::::&6:79///98?BA;=:=@AD;?<>BBBB?ABAAA@@=@<@CC>CBD?BAAADDCAAADBB@CBCBAAA?:99BA?BC?@?BB?BBBB???;A@
@ATNG8:02102:00797
GATGGTAGCACGACACGACGATGTGTACTCATTCGTTTCGGAAGAGACAGGTACGTTAATAGTTAATAGCGTACTTCTTTTTCTTGCTTTCGTGGTATTCTTGCTAGTTACACTAGCCATCCTTACTGCGCTTCGATTGTGTGCGTACTGCTGCAATATTGTTAACGCGAGTCTTGTAAAACCTTCTTTTACGTTTACTCTCGTGTTAAGAATTCTGAATTCTTCTAGAGTTTCCTGATCTTCTGGGATGTGTGCGCAGTGCCTACCATCGATGGATCTGAGTCT
+
:===:CCBBBBBAAAECBBABADCBBBBBB@@?ABCK?CC@CABAABBBB?BCAAA@C@BBBB?C>BBA>=>AAA=?>;;;*==9:522'2889699;6:?58;?B;;7;A@?>>>>;>AA<@<<<<=:::@<AAAA;>>>A@@@>>>>??BB??8;;>=FD<@<=<<///;<<7:6677)3.3(....&.7777.4333...55748333-3----6093<A;@::9=///(/(/.;:??;=:::3:0009;;=798AABA@BA>:>>>>B=>:>B>>>@@?>>
@ATNG8:02103:00812
GATGGTAGTGATACAGATCAGACACCAGAAGATCAGGAACTCTAGAAAGAATTTCAGATTTTAACACGAGAGTAAACGTAAAAAGAAGGTTTACAAGACTCACGTTAACAATATTGCAGCAGTACGCACACAATCGAAGCGCAGTAAGGATGGCTAGTGTAACTAGCAAGAATACCACGAAAGCAAGAAAAAGAAGTACGCTATTAACTATTAACGTACCTGTCTCTTCCGAAAACGAATGAGTACGAGAGTCAGAGCAGAGCTACCATCGATGGATCTGAGTCT
+
/7//)/::::<<665<<<AAAB@?>3544-3/800/(/06:9;;333(37,33(3522...&..3...3799577.8594444$5<.5.55)5994;;;<<<<<<0928A9??B=@?=8:;555>6554;44.4444.3:333333,4.44:38444::<=8:<<<::=A=<???000889)//7155525$2927222:555>;?:;;;925259???4:99999:28-3333&333,3333;<;;::52333269978778766-5777;9<:;;;<;::::<
@ATNG8:02104:00804
GATGGTAGCGCATATCAGCGCAGCCCAGAAGATCAGGAACTCTAGAAGAATTCAGATTTTTAACACGAGAGTAAACGTAAAAAGAAGGTTTTACAAGACTCACGTTAACAATATTGCAGCAGTACGCACACAATCGAAGCGCAGTAAGTATGGCTAGTGTAACTAGCAAGAATACCACGAAAGCAAGAAAAAGAAGTACGCTATTAACTATTAACGTACCTGTCTCTTCCGAAACGAATGAGTACGTGTGCGACGTGTCTCCTACCATCGATGGATCTGAGTCT
+
CCBGBGBBCCAB@CBABCCCCCCDC?CCC@CCCB@?=?=AACBBBC?CC?B?BBBBCDDC5C@ABACCCCBBAB<BABBBBB2B@=@5959&5=93:?;??C?>??B>::5:BA9??@AABBBBGDCCCCCC@CAAA?B?@?AAAA=BCC@@?ABBBBBBB?BBA999???:?@@;@@@>?8?88188888(8>:>889>@@AA=B;?>@B7:5:?A@@@CCBBB;;9;?AAD=BBE9;;?BAABBC???BBB?@AC>>>@;?==8=<:;;>>:>@>>>@B:;;
@ATNG8:02106:00827
GATGGTAGGACGAGCGTCTGAGAGGTACTCATTCGTTTTCGGAAGAGACAGGTACGTTAATAGTTAATAGCGTACTTCTTTTTTCTTGCTTTTCGTGGTATTCTTGCTAGTTACACTAGCCATCCTTACTGCGCTTCGATTGTGTGCGTACTGCTGCAATATTGTTAACGTGAGTCTTGTAAAACCTTCTTTTTTACGTTTACTCTCGTGTTAAAAAATCTGAATTCTTCTAGAGTTCCTGATCTTCTGGTGAGATATGCATGATGCTACCATCGATGGATCTGAGTCT
+
:<?D?C;6.5;;555666<<<=6646>==999299994&4=3:<BCCCC<;=;DD@@>@=AA@@<@?BAAA@@@AA?CBEDDC(::4;:;;<.;BBE@CBB=>@69;?@@@?ABBBBBAA>A;;7;@CBBBBBBD@DCBC>B@@@BBCBDCCBBBB??9?997:B?B?ABBDBCC;;4;@@@@3A@B=<<<<<<%;C;;<7<;BBCBB@@?8>???>'@==BD>A<A@<@BBBAAA;?<???CAA>ABC@BCBCBEECCCABCFB@?@BA<@?@@A?A>AECCBCCBAB
@ATNG8:02108:00814
GATGGTAGGTGCACATGAGTGTATCCAGAAGATCAGGAACTCTAGAAGAATTCAGATTTTTAACACGAGAGTAAACGTAAAAGAAGGTTTTACAAGACTCACGTTAACAATTTTGCAGCAGTACGCACACAATCGAAGCGCAGTAAGGATGGCTAGTGTAACTAGCAAGAATACCACGAAAGCAAGAAAAAGAAGTACGCTATTAACTATTAACGTACCTGTCTCTTCCGAAACGAATGAGTACGATGAGATCTCGTGTGCTACCATCGATGGATCTGAGTCT
+
=<<<7;;;9>>====<>;;;<<@?B>@AA?ABBB@@=@>@@CBCCD@;;9<=@CA;;;;;*;?DCCCDC;::BC=A@BBBB8AC?C?CBB8A??<?BDBBBCDC?B@CB>AAA6AAA;;;CCEIBBCCBBB@B???>?::999:@<C@B;;69A@>:99A;@>98978<>2977/56322,---(-2222'26,3...66722.2166698>297BAB=BC@AAA@5:7:AC;CAA6:999?>BABBBA<====@?>>=898::188::9:>;?>?;;<=99>
@ATNG8:02108:00816
GATGGTAGGAGACACGTCGCACACGTACTCATTCGTTTCGGAATGAGACAGGTACGTTAATAGTTAATAGCGTACTTCTTTTTCTTGCTTTTCGTGGTATTCTTGCTAGTTACACTAGCCATCCTTACTGCGCTTCGATTGTGTGCGTACTGCTGCAATATTGTTAACGTGAGTCTTGTAAAACCTTTTTTACGTTTACTCTCGTGTTAAAAATCTTGAATTCTTCTAGAGTTCCTGATCTTCTGGGCAGACTTCTGCACACGCCTACCATCGATGGATCTGATC
+
=;;;9=>@:>C965::99666<?=??>B=>BB<A;;;59959)////66660/3333,3,3379,3.36555555505ACCC.>>375555&298;7?==8>A=>;;;AA:=>??A>:;6;??;@===>@;88><>@==5;;<;::;<<??:::99;6:9749A8=9>>>ABAAAA;A@@@>/=088888%8>?CB7;;>>BA>>=>:8===,6//-/=7@9AA=A;;;99959,//;;==:9::@2:332,,),222756897255526...5552576...65
@ATNG8:02122:00822
GATGGTAGTATATCGCGTCGCTATCCAGAAGATCAGGAACTCTAGAAGAATTCAGATTTTTAACACGAGAGTAAACGTAAAAGAAGGTTTTACAAGACTCACGTTAACAATATTGCAGCAGTACGCACACAATCGAAGCGCAGTAAGGATGGCTAGTGTAACTAGCAAGAATACCACGAAAGCAAGAAAAAGAAGTACGCTATTAACTATTAACGTACCTGTCTCTTCCGAAACGAATGAGTACGAGAGAGCACACGTGTCTACATCGATGGATCTGAGTCT
+
==;;7<==BCAACCCCCCBBACC??=?BB?CDCCBB@C@B@@@CBB@CC?A?BBB@ABBB2BAECCBBBBBBA@8?@;;;;.;C>C5;::*9@@;=A@@BCB@A>@@BB@AAA?BAAACCBBCCCCBBBCC?AABD?B>>>><<A8>=???=?CBBBABC@CBBAAA@A@:>//+/6<;<0975.6==>A/8:49///@=B??;?<A@@@;><>DAAA@DBAA@@@394:@@8@9949@@@ABAA>>>BA???@>>>@@@A@@@A@@@@@@=???BAAA==>
@ATNG8:02122:00839
GATGGTAGTGATACAGATCAGACACCAGAAGATCAGGAACTCTAGAAGAATTCAGATTTTAACACGAGAGTAAACGTAAAAGAAGGTTTACAAGACTCACGTTAACATATTGCAGCAGTACGCACACAATCGAAGCGCAGTAAGGATGGCTAGTGTAACTAGCAAGAATACCACGAAAAGCAAGAAAAAAGAAGTACGCTATTAAACTATTTAAACGTACCTGTCTCTTCCCGAAAACGAATGAGTACGATGAGATCTCGTGTGCTACCATCGATGGATCTGAGTCT
+
;<<<7;;>>CFCD>BBB999>@@00+/;;39@A>??9?6?AAAAA@=??;;==:<8856'227AABAA@?888'69>@<<+;@.92;9.555.6=<<@?A?@-0+000:647:==CGDBCBBBCB@AA=@A@@?;AA@000@<@<B::8;BBBBBBB@BBA?>>:==;<98/782252'5571556565$.:3:.//98778-52(27588)85(5<@;:498776//)//(/::;.;;;/44;BBBBBBB>>>>@A:;;A@@888A=6;//-9-.*0;;:>?>=>?
@ATNG8:02133:00812
GATGGTAGCAGACGTGACAGAGCGCCAGAAGATCAGGAACTCTAGAAGAATTCAGATTTTTAACACGAGAGTAAACGTAAAAAGAAGGTTTTACAAGACTCACGTTAACAATATTGCAGCAGTACGCACACAATCGAAGCTCAGTAAGGATGGCTAGTGTAACTAGCAAGAATACCACGAAAGCAAGAAAAAGAAGTACGCTATTAACTATTAACGTACCTGTCTCTTCCGAAACGAATGAGTACAGAGAGTACGATATGTCTACCATCGATGGATCTGAGTCT
+
<A==7<<<>CCCBA;;;;?>CAAAC?ABB@DBBBAA>A=AACAAAC?CD?C@?@;;;@@@/@<@??@@@B@>><4::;;::9$9;6<.555&5<<7566::<<<;8<=AB?@AA7::AABCICGCBBBCCBB?BAAA>AABBBBBB?A=A:99:CBCCCBB?BCBBAA>AB?@AA>=9==>*///+/<<<<,660:///::@@@=B=A@@@<A=BABBB@BCCBBBC?A>A@@8?==9>@A@BBBBAA@@@AA??>>>@AB???@;>>>>><<:=@???@A>>>
@ATNG8:02136:00808
GATGGTAGCACACGAGATCTCATCGTACTCATTCGTTTCGGAAGAGACAGGTACGTTAATAGTTAATAGCGTACTTCTTTTTCTTGCTTTCGTGGTATTCTTGCTAGTTACACTACCATCCTTACTGCGCTTCGATTGTGTGCGTACTGCTGCAATATTGTTAACGTGAGTCTTGTAAAACCTTCTTTTTACGTTTACTCTCGTGTTAAAAATCTGAATTCTTCTAGAGTTCCTGATCTTCTGGATACACTCATGTGCACCTACATCGATGATCTGAGTCT
+
CB;;46=BBCCCBCDCBBBCBBCCDDBBBB@A?ACCD=AA>@=@BADC??=?BAA@>A>@BBB?B?CBBBBAAA>:=@AAA.>=:>AAC;ABBB>BB>:>A7;;>AAA<>>>>@@@;@??9>9@>@>@>>@=@@@@;><<677?@AABBA>;:;<>>C:==<?:==??@@@@A=CAAAA5A<A;<<<<<.<A;;<2<///@@777:6:<;;(..6362645737>>@@@B<=9=///99166A;???@@>>><99///::6:9==?@??>>>AAA???>>>
@ATNG8:02092:00860
GATGGTAGGTGCACATGAGTGTATCCAGAAGATCAGGAACTCTAGAAGAATTCAGATTTTTAACACGAGAGTAAACGTAAAAAGAAGGTTTTACAAGACTCACGTTAACAATATTGCAGCAGTACGCACACAATCGAAGCGCAGTAAGGATGGCTAGTGTAACTAGCAAGAATACCACGAAAGCAAGAAAAAAGAAGTACGCTATTAACTATTAACGTACCTGTCTCTTCCGAAACGAATGAGTACAGAGAGTACGATATGTCTACCATCGTTGGATCTGAGTCT
+
BB@@:==><B?ABCCDCBBACBBAA?AAB=AABB@@=@?ABDCBBC@DCAGACCCBAAAA0B>BBCCBAA@@@?8?@;;;;;);4244444&38829=;=?AA@A>A?CD>AAB@AA>>BDHCCBBBBBBBA@CCCC>B898>==?:@=@::7:BAAABAB@CCCCCC?>?888889666:)///)//////%-7,3/./77;;999:225=2=8=ACBC@BBBCCAB@B?BBF>C@@=?AACDFDCBBBAAABBBBBB>>BBA@?<?;;;@6;5;==>?888;;
@ATNG8:02100:00877
GATGGTAGTGCGTGAGAGAGAGACCCAGAAGATCAGGAACTCTAGAAGAATTCAGATTTTTAACACGAGAGTAAACGTAAAAAGAAGGTTTTACAAGACTCACGTTAACAATATTGCAGCAGTACGCACACAATCGAAGCGCAGTAAGGATGGCTAGTGTAACTAGCAAGAATACCACGAAAGCAAGAAAAAAGAAGTACGCTATTAACTATTAACGTACCTGTCTCTTCCTAAACGAATGAGTACACATCGTCGTGTCGTGCTACCATCGATGGATCTGAGTCT
+
4=>>8=A=B<AAC=BBBBBCCB@AA6@@?8B??@?>:C=BBB??>:6?B=B???;@AAAA*;3<>>@@@AAA@?6=::;;;;*;<><5955&5C>9<A<ACCCCC?B?BC?BAC?BBBBBCCECCCDCCBBB?CDCC>ABBAB@??;@@B:;:;CCBBCBB?BBBBBB@CC?AAA>A>@@@9?::4888888%/959///==BCD<A8==??=A<@@BCC@BBAAABB?B=@?C>DCC=@@DBBBCDCA@>>>BBBBBBBB???CC@C???BBB?BBBB@=>>??
@ATNG8:02100:00881
GATGGTAGCGCACACATAGATACAGTACTCATTCGTTTCGGAAGAGACAGGTACGTTAATAGTTAATAGCGTACTTCTTTTTCTTGCTTTCGTGGTATTCTTGCTAGTTACACTAGCCATCCTTACTGCGCTTCGATTGTGTGCGTACTGCTGCAATATTGTTAACGTGAGTCTTGTAAAACCTTCTTTTTACGTTTACTCTCGTGTTAAAAATCTGAATTCTTCTAGAGTTCCTGATCTTCTGGTCTACTACACTGTACTCTACCATCGATGGATCTGAGTCT
+
6A@@5ABAABCCCCCCBBBBBBBBBBAAAC>><>BCC?EDAD@CCCCDBB@BBCCD?C?BBBA?A@CCCCAA@A?;<<<<<,<@=ABBF>CCBC@BEE?CC?@@CCCJBBBBCBCDC@BBB@C@DCBBCCCC@CBBB@FCCBCBBCBBBBACCCC?AAA?BB?B?BBBBBBBBCADCCDC;A=@9;;:;:*:AABB>BBCCDGGBBB@CDED3CBCCL?@>@B=ABBBBBC@C@CBBBBB=??C@AAABFCDCCCBCBCCCCCCC@BBCAABB?CAAA@CA>99
@ATNG8:02101:00879
GATGGTAGCGCTGCTCTGACTCTCGTACTCATTCGTTTCGGAAGAGACAGGTACGTTAATAGTTAATAGCGTACTTCTTTTTCTTGCTTTCGTGGTATTCTTGCTAGTTACACTAGCCATCCTTACTGCGCTTCGATTGTGTGCGTACTGCTGCAATATTGTTAACGTGAGTCTTGTAAAACCTTCTTTTTACGTTTACTCTCGTGTTAAAAATCTGAATTCTTCTAGAGTTCCTGATCTTCTGGTGAGATATGCATGATGCTACCATCGATGGATCTGAGTCT
+
5A;;7;>AA;96D=AABBBA@@?BCBBBBBCA>AEDD>CC?C@CCGCHFEABBBBB?C@BBBC?C@CCBB=B;::8:<<=>,@@?ACDD?@?AB7:5@=@?=BAAAAB?BBBCDCBC>@@@?B@BCCCAA@B@BDCC?CBBCCBBBBBBBBBBBB?AAA?BD@C?AADBBBCCCABCDED7<8<=A@A@@0@AAAL?CBBAABB@@@5;;;;*;AAAB@B@CH@GFCBB??=??CABBBB?AAB?AAACBCC@AABCBBBBBBAA>;::??BC@CDCCBBBB??
@ATNG8:02105:00856
GATGGTAGTAGTACACTAGTCATACCAGAAGATCAGGAACTCTAGAAGAATTCAGATTTTTAACACGAGAGTAAACGTAAAAAGAAGGTTTTACAAGACTCACGTTAACAATATTGCAGCAGTACGCACACAATCGAAGCGCAGTAAGGATGGCTAGTGTATCTAGCAAGAATACCACGAAAGCAAGAAAAAGAAGTACGCTATTAACTATTAACGTACCTGTCTCTTCCGAAACGAATGAGTACTATAGACTATCTGAGACTGCCAAGGCACACAGGGGATAGG
+
CBBB>BABC?H>>>BCCCDBBCCCDBCCC@C@@@998;>AACCBAA?BB>@?BA?77777(9?BBBBBBAA??<5<?99:::*;:;:5555'5<<8>B=BBCC@A?A?BB?CBB?BBBBBCCCCCBBBCCCC=AACC>ABBB@@@A=@?C@?=?BBBBAACDCCAAAA?CC>@::4;@:::166517:;<=.8=7<///:<?:;8;=??=>:=;??BBB@BBCBBBC?B@ABD>CAA>ABBCBAA==CCAA==?@BCC989CBBB@B?B?BBAAAAABA6??889
@ATNG8:02126:00854
GATGGTAGGAGACACGTCGCACACGTACTCATTCGTTTCGGAAGAGACAGGTACGTTAATAGTTAATAGCGTACTTCTTTTTCTTGCTTTCGTGGTATTCTTGCTAGTTACACTAGCCATCCTTACTGCGCTTCGATTGTGTGCGTACTGCCGCAATATTGTTAACGTTAGTCTTGTAAAACCTTCTTTTTACGTTTACTCTCGTGTTAAAAATCTGAATTCTTCTAGAGTTCCTGATCTTCTGGCGCTCTGTCACGTCTGCTACCATCGATGGATCTGAGTCT
+
<DDC@DCC@CCBCCGCCCICCCCCDBBBCCCC@@A@F>CB@B@@??BC??<?BAAA?B?BAAD@D?BAA>A>>;=:<>@@@/@><@A>@7@BB=:=@A;??6:7:==<:>@A@@@A?9@@@9>9>>>>;<<>=AAA@7>;=:::??AAAAA:@@A<:::<AB<@=@>>;>>>>A;?6666-659*//:::+77777.7///===>>><BCCC/A;;7=6;57717==:>;;7;=A@?>>><???=>=>ABA=<<@AAADBBBBBB@CCBBBBA?ABCBBBCBBA
@ATNG8:02126:00874
GATGGTAGACATATCGTACTCTCTGTACTCATTCGTTTCGGAAGAGACAGGTACGTTAATAGTTAATAGCGTACTTCTTTTTCTTGCTTTCGTTGGTATTCTTGCTAGTCACACTAGCCATCCTTACTGCGCTTCGATTGTGTGCGTACTGCTGCAATATTGTTAACGTGAGTCTTGTAAAACCTTCTTTTTACGTTTACTCTCGTGTTAAAAATCTGAATTCTTCTAGAGTTCCTGATCTTCTGGATACACTCATGTGCACCTACATCGATGATCTGGTAGTCTATCAC
+
6<@<8BCCCCBCCCCDDBBBAACCBBBBBBBB?BBBB>BB?C@BBBAABB?BCA==;>9>><<4<59??A9:76:257757(5=6>@<<6<--(-)--605607=>9;;>@@ABB???<@AA<A<A@@====D=BBDD9==?>>>>>>?@@@;;;@<===>;;8;=AAA?C>>?D=A@>@>3@<@677777)8>;<;7<>=<<>>;=@<??@?/@@@@A<@<@A=A@>>??>:>;A?<<;?:?@@;>>>?>>>>>>>???==:>>>>>>>>>>>@@@@<?;993,,))))
@ATNG8:02129:00862
GATGGTAGTGTCATATGAGAGTGTGTACTCATTCGTTTCGGAAGAGACAGGTACGTTAATAGTTAATAGCGTACTTCTTTTTCTTGCTTTCGTGGTATTCTTGCTAGTTACACTAGCCATCCTTACTGCGCTTCGATTGTGTGCGTACTGCTGCAATATTGTTAACGTGAGTCTTGTAAAACCTTCTTTTTACGTTTACTCTCGTGTTAAAATCTGAATTCTTCTAGAGTTCCTGATCTTCTGGAGATACACATGATACTCTACCATCGATGGATCTGAGTCT
+
9;55.65<<=>==>==>C>BCB=======ABE?9;;C=CJAC@CCCCDBB?A@;;B>B<@A??<@?BCCBBBABA3:::::):>;@ACD>BBBB>BCB?BB>BACCBC?BBCCCCBD?CCC??>@CBB@BAB=ABCC?BCCCCBBBBBBCDCBBA?CCC@DD>A=??CBBBBBB@BAAAA.;5;=;;;;;*;A@AA;B@CCCCDBBC5;;;.;AAAB=A=AC?BBCCBBB?B@BCCBBB?BBB@BCAAABBBBCBCCC@@@>00+0:;;ABCACCCCCCCCBB
@ATNG8:02136:00853
GATGTAGATACTCGCTGATATACCCAGAAGATCAGGAACTCTAGAAGAATTCAGATTTTTAACACGAGAGTAAACGTAAAAAGAAGGTTTTACAAGACTCACGTTAACAATATTGCAGCAGTACGCACACAATCGAAGCGCAGTAAGGATGGCTAGTGTAACTAGCAAGAATACCACGAAAGCAAGAAAAAGAAGTACGCTATTAACTATTAACGTACCTGTCTCTTCCGAAACGAATGAGTACGAGAGAGCACACGTGTCTACCATCGATGGATCTGAGTCT
+
;;;;<=>BCBBBBBBCCCCBACCE@BAA>ABABBB@B@BBBBBBB@BA<A=?????@@@/?<???AAAAAAAB:@>;;;;;*;@>@;;;;0;@>8=965<<:49076>>;@BB?BBAABDCCCBBCBBBBC?ABA@>AAAAAAAA8@;@=?;?@@AB@??@CCBBBC?BA?@9939::::/::96<=AAA/AA=@689BAAAA<?:==CC7;8;ACAA?B;::@@@6:8:BB=BCB?CCBBBECAA>>B=;;;AAC???B@@??;?>>>;;;;??>>><=///
@ATNG8:02096:00891
GATGGTAGTGTCAGTATGAGAGTGTGTACTCATTCGTTTCGGAAGAGACAGGTACGTTAATAGTTAATAGTCGTACTTCTTTTCTTGTCTTTCGTGGTATTCTTGCTAGTTACACTAGCCATCCTTACTGCGCTTCGATTGTGTGCGTACTGCTGCAATATTGTTAACGTGAGTCTTGTAAAACCTTCTTTTACGTTTACTCTCGTGTTAAAAATCTGAATTCTTCTAGAGTTCCTGATCTTCTGGATAGCGACGCGATATACTACCATCGATGGATCTGAGTCT
+
;;99.555;;<6666@@:?@A95499988;<35.555;2;;.61699<<::5:888828233372738>0//67633-3333&33,37333(333=488=6:?:=>BBBB@CBAAAAA@=@@@<@=BBBBACBA>AA;;5<;;;:=9:9@@@999?>4:<<7::9>9==????@@?;>;;;:*:.929995*49444)54;;=B<665.5555$5::;?;;9>B@@@?DECC?B?BAACDC@CCF@CCBBBBBCBBBBBB;;;BCC@@@?@CCCACCB@@@@@B?
@ATNG8:02109:00925
GATGGTAGCGAGCGAGTGTGTATACCAGAAGATCAGGAACTCTAGAAGAATTCAGATTTTTAACACGAGAGTAAACGTAAAAAGAAGGTTTTACAAGACTCACGTTAACAATATTGCAGCAGTACGCACACAATCGAAGCGCAGTAAGGATGGCTAGTGTAACTAGCAAGAATACCACGAAAGCAAGAAAAAGAAGTACGCTATTAACTATTAACGTACCTGTCTCTTCCGAAACGAATGAGTACTATGTAGAGCTCTATACTACCATCGATGGATCTGAGTCT
+
6B<<8ABBCIDCCABACAA@BBBBC?BA@>@CBC?=<=>@@AAABB@BB?B?>@CBBCHD5GAGCBBCCBBBBA9AB;<<;<$5949.555&4::6<;;;=BBBB?B?BB?BBB>AAAAB@@@BBC;;;BFG@CCDD=@@BBBABB<@<@@@<ACCCCACCACCA@?B?A@9>>>=@A@@@298:187767(./(////6:<7:4:;@;:;=B:>>CA@>@BBBBBB@C@CBC>BBB799@99:AABACBBB>>B@???BBDD88379:9=:?;????ECCAAA
@ATNG8:02117:00936
GATGGTAGCGCACACATAGATACAGTACTCATTCGTTTCGGAAGAGACAGGTACGTTAATAGTTAATAGCGTACTTCTTTTTCTTGTCTTTCTGTGGTATTCTTGCTAGTTACACTAGCCATCCTTACTGCGCTTCGATTGTGTGCGTACTGCTGCAATATTGTTAACGTGAGTCTTGTAAAACCTTCTTTTTACGTTTACTCTCGTGTTAAAAATCTGAATTCTTCTAGAGTTCCTGATCTTCTGGAGATATCATCAGCGAGCTACCATCGATGGATCTGAGTCT
+
@@;;26<CCBBB?CCBBA@@BA@@BCA@@DBA>AGCE;:92949;;;59558::994=2;>7:497=???;@@?A<?@@@@,@@:999@@,:89>A074:6:702229=C@CC@@@?@?=@BB?B@BCAAAA@A=@BCD@CCCGCAAAA@CBBAAAA@C;;8:A=@=AABA@@C@@=?;;;;.;;@=ABDDD1AABCG?DCDCCBB<;;5;;;;*;??;989=BC?CC@AA@A?BAHBBBBB?BCH=A@CBBABBDBBCCAA@@@AB>ABAA::;>@@@BBAAABB
@ATNG8:02118:00910
GATGGTAGTGTCATATGAGAGTGTGTACTCATTCGTTTCGGAAGAGACAGGTACGTTAATAGTTAATAGCGTACTTCTTTTTCTTGCTTTCGTGGTATTCTTGCTAGTTACACTAGCCATCCTTACTGCGCTTCGATTGTGTGCGTACTGCTGCAATATTGTTAACGTGAGTCTTGTAAAACCTTCTTTTTACGTTTACTCTCGTGTTAAAAATCTGAATTCTTCTAGAGTTCCTGATCTTCTGGTCTACTACACTGTACTCTACCATCGATGGATCTGAGTCT
+
6=;;7<>??@<<;=?@>>=AACBCBE???BAB@BCDI>CG@C@BBBC@BB?BBAAC?D?CCBB?B@AAAC@@?BA;>====,=?<AAAD=AA@A?ADD?CC?A@DCCEACCCBBBBC?CCC?D?CCCAABBB?BCCC?CCBBBBBBCBBCCABAC?CBA>BD?C?CBCBBCBBB?A;:::-:;>;;;;;;*;@AAF=CBBBBDIDBB5;;;;*;CBBB@C?CC?BBBBBBB?BACAACED<A?@>ABCCCBBBDBBCCCC@@>00+0000@;;6;@??CBB???
@ATNG8:02129:00900
GATGGTAGAGAGAGCTCTCTCATCGTACTCATTCGTTTCGGAAGAGACAGGTACGTTAATAGTTAATAGCGTACTTCTTTTTCTTGCTTTCGTGGTATTCTTGCTAGTTACACTAGCCATCCTTACTGCGCTTCGATTGTGTGCGTACTGCTGCAATATTGTTAACGTGAGTCTTGTAAAACCTTCTTTTTACGTTTACTCTCGTGTAAAATCTGAATTCTTTCTAGAGTTCCTGATCTTCTGGTGAGATATGCATGATGCTACCCATCGATGGATCTGAGTCT
+
=>;;7<>CIBCBBBC;66:955>:?B;:;CBB?@CCF@AA>A?A???A??>?ABBB?B?BCBB7B=ABA@A==7@5:@===);;6:>9919=8848//(.5../.3994:==<??AE>>=>;?<?EBA;;;@=AA??7::::=;;;?@@@@;;;>6;:=<@E=C;??@@@AB??;???DD;D<@:=<===/>;==@189///799/////(/577A;A79993:==?9899=-//:;>E:;;@7=777==;>>??AAE==;8666.6///===6>>??<:9997
@ATNG8:02133:00891
GATGGTAGAGAGACTGTATCGCACCCAGAAGATCAGGAACTCTAGAAGAATTCAGATTTTAACACGAGAGTAAACGTAAAAAGAAGGTTTTACAAGACTACACGTTAACAATATTGCAGCAGTACGCACACAATCGAAGCGCAGTAAGGATGGCTAGTGTAACTAGCAAGAATACCACGAAAGCAAGAAAAAGAAGTACGCTATTAACTATTAACGTACCTGTCTCTTCCGAAACGAATGAGTACGAGAGTCAGAGCAGAGCTACATCGATGGATCTGAGTCT
+
/::;8;;>@A>=;;;<<555:<<<<4<=B99:BA::4::???777@=@C=@8;<75567(2+22222222999'2255555$55.5.555&5;;75444448889497<<7433377336;;==;:;;;;>C?A@??9>777?B<@=@?C::75<A<B===7<<<ABB@BB@A>769999>3955.25566(6<4=<=AA>99A;A7<9;;16/5=::948999998284::<6<==7:@ACCC>>>>==>@??;;:::::;://////>8:5::98@@@777
@ATNG8:02137:00938
GATGGTAGCTCTGCTCTGACTCTCGTACTCATTCGTTTCGGAAGAGACAGGTACGTTAATAGTTAATAGCGTACTTCTTTTTCTTGCTTTCGTGGTATCCTTGCTAGTTACACTAGCCATCCTTACTGCGCTTCGATTGTGTGCGTACTGCTGCAATATTGTTAACGTGAGTCTTGTAAAACCTTCTTTTTACGTTTACTCTCGTGTTAAAAATCTGAATTCTTCTAGAGTTCCTGATCTTCTGGGCTGCGCTGATATGCGCTACCATCGATGATCTGAGTCT
+
==<<8<@@A;;<566555;;;<><<;=<<544=>?@?><?7<05566A?@:?BCCB?B?C@@@5;4;@:45=<::58888:)8????@@8=@::29555.4.44=:<=9566;;<<?9;;;;>9<<=@<<=<7<<99299?;::?AD;;:CBBBBA?>?488189=?:;:6<<<.55599&5.5.55555$5;<<>4;;;;==6554.4444$4////)/5//)/8:<<==9=8;;::;;9/0/<3:/00@@>?AACBBBBAA;;4::B9900/0/06:>AB?
@ATNG8:02092:00941
GATGGTAGAGAGAGCTCTCTCATCGTACTCATTCGTTTCGGAAGAGACAGGTACGTTAATAGTTAATAGCGTACTTCTTTTTCTTGCTTTCGTGGTATTCTTGCTAGTTACACTAGCCATCCTTACTGCGCTTCGATTGTGTGCGTACTGCTGCAATATTGTTAACGTGAGTCTTGTAAAACCTTCTTTTTACGTTTACTCTCGTGTTAAAAATCTTGAATTCTTCTAGAGTTCCTGATCTTCTGGATATGAGTGACTCGTGCTACCATCGATGGATCTGAGTCT
+
5:5526>DIHDCCCBBBBC@@ACCCBAA@CBB@CBDE>CC>A>??@BBCC?BBBBB?B?BCCC>B?BC@@@????;??@@A.>>=@AAA:AB??<@@A=AA7;;?@@?<?DD??=<=:<>>9>:888;8::A<@@AA;>>B=<<@@@B@@@@@@A<:;;=@@;>=AAA>@@A>>:>AAAA5A=A6<<<<<.<A=;;6898///<9;>1////(///(/<6;6;;5;<;<7675:7==@BBB:>=@=@@::66699=88=@@>>>@A<A??AAAA<@@>=====?A
@ATNG8:02092:00969
GATGGTAGATATATGCACGCTCTACCAGAAGATCAGGAACTCTAGAAGAATTCAGATTTTTAACACGAGAGTAAACGTAAAAAGAAGGTTTTACAAGACTCACGTTAACAATATTGCAGCAGTACGCACACAATCGAAGCGCAGTAAGGATGGCTAGTGTAACTAGCAAGAATACCACGAAAGCAAGAAAAAAGAAGTACGCTATTAACTATTAACGTACCTGTCTCTTCCGAAACGAATGAGTACGAGAGAGCACACGTGTCTACCATCGATGGATCTGAGTCT
+
6<<;;>CBDCE@@?<<;::;;<<BB9===8<??0007;16::9:8>8BB?@;==<86555'24;>9=>=?@AAA9>@CDCCC3CC@C@CFD=C<@=A699AAA??;??AA?BBCAHCBBBBCCCCCCCBBBB@ACCC@BAAABBAA?B@BBC?BBBBCBBB?BBBAAA@CC?988;>>AAA7;;<:888888%/<7:///=9>>=5:598>>,/,/<>>>@DBBBBCC?B?@@@:?BB>AABBBBBAAACA>>BB>>>?AAAAAAA:<676:::5:??A@@@;;<
@ATNG8:02098:00963
GATGGTAGTGTGTCTCTGAGAGTAGTACTCATTCGTTTCGGAAGAGACAGGTACGTTAATAGTTAATAGCGTACTTCTTTTTCTTGCTTTCGTGGTATTCTTGCTAGTTACACTAGCCATCCTTACTGCGCTTCGATTGTGTGCGTACTGCTGCAATATTGTTAACGTGAGTCTTGTAAAACCTTCTTTTTACGTTTACTCTCGTGTTAAAAATCTGAATTCTTCTAGATTTCCTGATCTTCTGGGTCTCTCTCTCACGCACTACCATCGATGGATCTGAGTCT
+
4455.55DCCCC@@@BBBABBAAACBBAAB>><>CCE=CC?C?AACCCCCAECCCC?C?CCCC?D?DCCCCCBBB?B@BBB1BB@BBCC=CCCC@CCC>BB>BABCCF@BBCDCCCC?BBB@D?BCCCCCCC@BBBC?CCBBBBBBBBBBBBBBA?CAA?AA>B?BBCCBBBBB=@9999*99=2:::::*;BABB=BACCCFIBBB5;;;;*;@ACC@D?BB@DDBBB@@<@?BBBCBB?BABB=B@@BABBCCCCBBBCCCCB?BBBCCBB?BB@@@AA@AA
@ATNG8:02109:00948
GATGGTAGTAGTACACTAGTCATACCAGAAGATCAGGAACTCTAGATGAATTCAGATTTTTAACATCGAGAGTAAACGATAAAAAGAGGTTTTACAAGACTCACGTTAACAATATTGCAGCAGTACGCACACAATCGAAGCGCAGTAAGGATGGCTAGTGTAACTAGCAAGAATACCACGAAAGCAAGAAAAAGAAGTACGCTATTAACTATTAACGTACCTGTCTCTTCCGAAACGAATGAGTACGTGTGACGTACGTGAGCTACCATCGATGGATCTGAGTCT
+
5===8==>>>>>=====<<AAB>CC?CCC@CCCBCB?B=@@A@@?BBCC?B?@@>:::::(99@>;8:33/7:9:38/--5555'--..355+578/52229886727<::7;==<AAABJCCCBAABBBBAB>BBBC>B===@@@B>C@B@@>ACCCAABD?CA@@BB@CD;98749===>5;:;5:<<==.=>;A888@BBBA<A;@@BC8;8;ABBB@CCBBABB=?>@BB=BBB@BBBBBBBBBBCBBBBBBBBBBA>??AA?ABBBBBB>AAA??;;;>>
@ATNG8:02110:00964
GATGGTAGACACGTGTGCTCTCTCGTACTCATTCGTTTCGGAAGAGACAGGTACGTTAATAGTTAATAGCGTACTTCTTTTTCTTGCTTACGTTATTCTTGCTAGTTACACTAGCCATCCTTACTGCGCTTCGATTGTGTGCGTACTGCTGCAATATTGTTAACGTGAGTCTTGTAAAACCTTCTTTTTACGTTTACTCTCGTGTTAAAAATCTGAATTCTTCTAGAGTTCCTGATCTTCTGGAGATATCATCAGCGAGCTACCATCGATGGATCTGAGTCT
+
4@55.59BBCCCDDC:<<BCCBBCC@;;<AAB?BBBC>CC?B?ABBCCCC=AABBB>A>ADDD?C?B?CAA=;>>=>><<</;A:?><9==@A=AC=@@687A;8718>=>>>@@<@@A<A=>>>>>>::7:@@@<@>>>A:;;??;:;===B<>>><@@:=:=?====A;:7:>@@@.@4>;>@BBB.?>665-3...766::;1::97'5899=4>;>?:>BC??>>:=<@BBBAA:>=@<@@@>>=AAAC<=<AAAAAA=99///:996:=<B@@@ABB
@ATNG8:02122:00984
GATGGTAGTCTCAGATAGTCTATAGTACTCATTCGTTTCGGAAGAGACAGGTACGTTAATAGTTAATAGCGTACTTCTTTTTCTTGCTTTCGTGGTATTCTTGCTAGTTACACTAGCCATCCTTACTGCGCTTCGATTGTGTGCGTACTGCTGCAATATTGTTAACGTGAGTCTTGTAAAACCTTCTTTTTACGTTTACTCTCGTGTTAAAAATCTGAATTCTTCTAGAGTTCCTGATCTTCTGGTCTACTACACTGTACTCTACCATCGATGGATCTGAGTCT
+
C@@;:><BB>BCCCBBCC;;:A@?@BAAAA??9<;;>6?B@C@@@?A@@@6;5;::6;7;;@B?C;:9B@585;;055===+=<<:>AA997:949=A=AB8;;:AAC@BBHECCBB?BBB>@=ACA@AAAJABCCC@CBA@CBB@@@AA;:9AA>AAA=@A<?9=@@000>>>:?;;;;.;=B;;;;;;*;;::D<@@B@@AA?==2:9:9'9?>9925;@@:?@BBBBCAE>@?BCCA=?@B=BBAAA@@AB;;<BBB@@@AA=AA99:>>:>985B=B@<@
@ATNG8:02125:00956
GATTAGAGGACTGTAGCGCACCCAGAAGATCAGGAACTCTAGAAGAATTCAGATTTTTAACACGAGAGTAAACGTAAAAGAAGGTTTTACAAGACTCACGTTAACAATATTGCAGCAGTACGCACACAATCGAAGCGCAGTAAGGATGGCTAGTGTAACTAGCAAGAATACCACGAAAGCAAGAAAAAGAAGTACGCTATTAACTATTAACGTACCTGTCTCTTCCGAAACGAATGAGTACGATGAGATCTCGTGTGCTACCATCGATGGATCTGAGTCT
+
>BB:BDBB?AAACCCJCAAACD>CBB@BABBBB>@?@@BBBBB>?>;>=AAA@AAAA2>;@??@@@@@@@@:?A====5=A;@:>=<2<=<8====>A@@@=C=AA<A@@<@@@<=>@??@AAAAAAC=CD??7=>@??A?C795;8829A<<;@@><@ADAA?;??<A?A;>>>>>7999466666(581:<?@@@B==9==CC=<9;=@@@>>;==<>===9@;@AA9?AA;;=>AA@@@@@@??>A@>@@?A8;:A@@<@>==C=>:>@@??>A@@@
@ATNG8:02125:00981
GATGGTAGGCGAGAGTGAGACGCAGTACTCATTCGTTTCGGAAGAGACTGGTACGTTAATAGTTAATAGCGTACTTCTTTTTCTTGCTTTCGTGGTATTCTTGCTAGTTACACTAGCCATCCTTACTGCTCTTCGATTGTGTGCGTACTGCTGCAATATTGTTAACGTGAGTCTTGTAAAACCTTCTCTTTACGTTTACTCTCGTGTTAAAAATCTGAATTCTTCTAGAGTTCCTGATCTTCTGGTGTCGTCTATCATGTACTACCATCGATGGATCTGATGTCTAT
+
:<5506<<6;;;;665=;;9444484339:>>;?BBC><?8<6534<===7BA;8<484::::6:144@;:9;7=466777)555::;=17:=94=<<8<A7:;>>EE=BA@@@@8818::4;5899=??BB=@>?>:>>==:<///88;::9;91779175089>>A;::?<<6<;<<<2<5:-//<<>2;?@AA:???AA>>>=>18888(7<==>;@;??=>>>BABA=B;>;;6;;,//:5999@;:;;;@@@B@@@A?::5;?>?><=9=///<667>:89,
@ATNG8:02132:00953
GATGGTAGAGAGAGCTCTCTCATCGTACTCATTCGTTTCGGAAGAGACAGGTACGTTAATAGTTAATAGCGTACTTCTTTTTCTTGCTTTCGTGGTTTTCTTGCTAGTTACACTAGCCATCCTTACTGCGCTTCGATTGTGTGCGTACTGCTGCAATATTGTCAACGTGAGTCTTGTAAAACCTTCTTTTTACGTTTACTCTCGTGTTAAAATCTGAATTCTTCTAGAGTTCCTGATCTTCTGGTGTCTGATCTGTATCACTACCATCGATGGATCTGAGTCT
+
=<<<8<<<ACCCCCB965<:88@A;;;;;5;:05CCC=??<?=::9?><<28389;7==@@@A6@>BBAB>?>B>986888$2206666/6?;::>>@/8/*//75..(.776385:59??:>;>:;:;:;>5>>>>:==><=:;;@A===;;;A=@@@4<<::4;???>;;76167::;-><@<@?BBC/=<;66-557../635;,522)2:66<3>977.5AAA@@@<@<@;;;>=8=7606<///;9<886;99=<<<;>;8::@@==9=?===?@>>>
@ATNG8:02134:00965
GATGGTAGCGCACACATAGATACAGTACTCATTCGTTTCGGAAGAGACAGGTACGTTAATAGTTAATAGCGTACTTCTTTTTCTTGCTTTCGTGGTATTCTTGCTAGTTACACTAGCCATCCTTACTGCGCTTCGATTGTGTGCGTACTGCTGCAATATTGTTAACGTGAGTCTTGTAAAACCTTCTTTTTACGTTTACTCTCGTGTTAAAAATCTGAATTCTTCTAGAGTTCCTGATCTTCTGGGATGTGTGCGCAGTGCCTACCATCGATGGATCTGAGTCT
+
;<;9499556<:<BA:4949443843333;33.3>>?7?=<?:;;:9998388:9:6:9<??>.927778833/8)/////$//(/8:;2<<<<9<>G?BB?ABBBBCFGCBBBCCB@BBB?B?CCBBBCCC@CCBB@CCCCDBCBCBCBBBCBC@AA?@BB@B?AABA@ABGE@BCBBA3@<A5;;BBB0BCCCL>BBBBDCCBAA4;;;;*;AABB?A?AD@CCBBCAD@C@CCBBBB?B@@@<A000AA>ACCBCBCD@CCB@BBBBBBA>A@A?AAB@AA
@ATNG8:02141:00942
GATGTAGAGAGACTGTAGCGCACCCAGAAGATCAGGAACTCTAGAAGAATTCAGATTTTAACACGAGAGTAAACGTAAAAGAAGGTTTACAAGACTCACGTTAACAATATTGCAGCAGTACGCACACAATCGAAGCGCAGTAAGGATGGCTAGTGTAACTAGCAAGAATACCACGAAAGCAAGAAAAAGAAGTACGCTATTAACTATTAACGTACCTGTCTCTTCCGAAACGAATGAGTACCTCTCAGACGCTCGTCCTACCATCGTTGGATCTGAGTCT
+
BDB?BCCCEBCCCCCDBBCCC@??5>@?<?ACAAA?A=@ACBBBC@BB>A<@>;7776(87<?@@@B??;;:1:=@AAA3:@9?.55)5<<7;;;;>>>>>9=?BB@BCB>AAAABBCAAABBGDBBA?CDGC>AAAA=>>C@B?B??=?BBCAABC@BBBABB?BF>BAA<;;@?A7;;;488888+8=:?;;;AAAAA<A;@@BB<A<AABBB?BCBBBCD=?>?DD>CCC?BBBAAAC@==<>??E>??>?@ED<;;;=B??;?<??AABBBBC>>>
@ATNG8:02097:01033
GATGGTAGCTCTGCTCTGACTCCTCGTACTCACTTCGTTTCGGAAGAGACAGGTACGTTAATAGTTAATAGCGTAACTTCTTTTCTTGCTTTCGATGGTATTCTTGCTAGTTACACTAGCCATCCTTACTGCGCTTCGATTGTGTGCGTACTGCTGCAATATTGTTAACCGTGAGTCTTGTAAAACCTTCTTTTACGTTTACTCTCGTGTTAAAAATCTGAATTCTTCTAGAGTTCCTGATCTTCTGGTGTCGTCTATCATGTACTACCATCGATGGATCTGAGTCT
+
7?@@AAEAA;6599955/77//)/99///99///16:;;2::0403;;88<<;?A;77.3688855<=BBBB@@@9::)////&/.478992///..(.59.55,22225<96666==<=9<<<7:395/////:499/5.59;<=<<;::98:433405<<:;;6:+/)///45<<<8=?==<&5.5.5555&55::<)6555;;;999.5555$5;;=>9>:;;5:=:555<8<7<;<=<9:=00*0>>@=;?999>>:=59995529@@@@>;<;==@@<??::
@ATNG8:02101:00998
GATGGTAGTGCGTGAGAGAGAGACCCAGAAGATCAGGAACTCTAGAAGAATTCAGATTTTTAACACGAGAGTAAACGTAAAAAGAAGGTTTTACAAGACTCACGTTAACAATATTGCAGCAGTACGCACACAATCGAAGCGCAGTAAGTATGGCTAGTGTAACTAGCAAGAATACCACGAAAAGCAAGAAAAAAGAAGTTACGCTATTAACTATTAACGTACCTGTCTCTTCCGAAACGAATGAGTACTGTATCTATGTGTGCGCTACCATCGATGGATCTGAGTCT
+
99:5.5=;55>9;5599>@@@@CCD=@?B?:38=44036::333:;6@B>B>AB??>===+602<:<====788*9<@>=>=,=A5?;ACC;CCB@BBBBCCBBD@GA??;?::688CABBBCCAA@BDA@@?BCBB@CBCBBAAB?AAC;;6;@??BCDD@@>>AAA??>;?A=5;75555'522-566777%/:3./(//36:8C;A59655.55:7@??8@99::5?;B:BBA9>87/7;=889:888<<8777><>>=89552<39777:9=8<<==>==B==
@ATNG8:02109:01005
GATGGTAGCAGACGTGACAGAGCGCCAGAAGATCAGGAACTCTAGAAGAATTCAGATTTTTAACACGAGAGTAAACGTAAAAAGAAGGTTTTATCAAGACTCACGTTAACAAATTGCAGCAGTACGCACACAATCGAAGCGCAGTAAGGATGGCTAGTGTAATTAGCAAGAATACCACGAAAGCAAGAAAAAGGAGTACGCTATTAACTATTAACGTACCTGTCTCTTCCGAAACGAATGAGTACAGAGAGTACGATATGTCTACCATCGATGGATCTGAGTCT
+
;BBB><<>CCDCBBBAB=A@CDCCC@BBD?CAAABB>A?BAAADCD?AB?B?AA>88888(86:;9::;7858@7;7@====,=:99999>+9:5;75:54988::.3-388198=?BCBDCCCCCDCCBDE@A@?B?@@?????A?B@BCC@BBBCCBBC>A=AAAA=AB=???<?ABCC=@8:8:?CAC.8325<?9@@=BD7:69A??;?@C9:9B?BBBB?<;:==AAA:AAA99:CBDCCCA@@@?>>888==>>>>8888=>>>>>>=@@@>=>??A>
@ATNG8:02109:01015
GATGTAGAGAGATGTAGCGCACCCAGAAGATCAGGAACTCTAGAAGAATTCAGATTTTTAACACGAGAGTAAAACGTAAAAGAAGGTTTTACAAGACTCACGTTACATATGCAGCAGTACGCACACAATCGAGCGCAGTAAGGATGCTAGTGTAACTAGCAAGAATACCACGTAAGCAAGAAAAAGAAGTACGCTATTAACTATTAACGTACCTGTCTCTTCCGAAACGATGAGTACGATGAGATCTCGTGTGTCTACCATCGATGGATCATGGTAGTCT
+
:555;;;;;;;;>=5566;:;<>54//4///9//)31773338826838*///66666)63222222.7....&..////&/;7>:@?>+;55.55;::4/-6(-------97755655<=<;>?:0*.,,,,,,,57/3,/27//////66898:33333.3;6;;;4882223222025222$253222655...4;.3..2+2275:::5:<<:99<261522(,,,,,,2-/389332877222853....2292-..55.3-//////(/6///3
@ATNG8:02109:01029
GATGGTAGGCGACATACATACGCGCCAGAAGATCAGGAACTCTAGAAGAATTCAGATTTTTAACACGAGAGTAAACGTAAAAAGAAGGTTTTACAAGACTCACGTTAACAATATTGCAGCAGTACGCACACATTCGAAGCGCAGTAAGGATGGCTAGTGTAACTAGCAAGAATACCACGAAAGCAAGAAAAAGAAGTACGCTATTAACTATTAACGTACCTGTCTCTTCCGAAACGAATGAGTACAAGAGTCAGAGCAGAGCTACCATCGATGGATCTGAGTCT
+
<?;;7;<<8<666@<=>B=CBCCCC@CDDA;;;BBB?C?BBBBCCC?BB?B?BBDBCEDI0F?BCEFDFCCCCB;B@::;;;*;@>>5555&4;;8=<<<=C=BB@B?BB?AAA<??ADDCDDBBCCCCDFCB?BDD@CAAABA@@=@=A@@<@CBCCCBB?BABBAB?BB?BBB>AAABA=?????????/?@<@877AAB@@;@:>>AA<A<?=@9:6:@A@@A@@C@DCC<AAC@BBABBCCD>AABCCCC@@B@B>@@AAA<A???@@C@CBBBBBBBBB
@ATNG8:02112:01014
GATGGTAGTATCTGCACACTCTGTCCAGAAGATCAGGAACTCTAGAAGATTCAGATTTTAACACGAGAGTAAACGTAAAAAGAAGGTTTTACAAGACTCACGTTAACAATATTGCAGCAGTACGCACACAATCGAAGCGCAGTAAGGATGGCTAGTGTAACTAGCAAGAATACCACGAAAGCAAGAAAAAGAAGTACGCTATTAACTATTAACGTACCTGTCTCTTCCGAAACGAATGAGTACATAGATATACGTATAGCTACCATCGATGGATCTGAGTCT
+
;<==8<@<@<;95;;<<A=@?@@@@;9:9.444333-32878668:1///399888==/2-288;8889222'2599999$9<;:=>@@2@==<=C>BBBACA=A?AB?BFD@BBBBCBBBBBBBBBBBBACCCC@???AA????C?BA@=@ADDCBCC@CCCABB?BA=?>>;?BCDB9;;:5;?ABB/@A;>788===>@;?;?@>=:>===BGE@EDCAAAA;@=???9??=:????AA@AABA>>@@@@@KB?;;;;;;5;;;@ABB=AAA=>>C?;;
@ATNG8:02113:01004
GATGGTAGATATATGCACGCTCTACCAGAAGATCAGGAACTCTAAGAAGAATTCAGATTTTTAACACGAGAGTAAACGTAAAAAGAAGGTTTTACATGACTCACGTTAACAATATTGCAGCAGTACGCACACAATCGAAGCGCAGTAAGGATGGCTTGTGTAACTAGCAAGAATACCACGAAAGCAAGAAAAAGAAGTACGCTATTAACTATTATCGTACCTGTCTCTTCCGAAACGAATGAGTACGAGAGAGCACACGTGTCTACCATCGATGGATCTGAGTCT
+
<=<>9==>CCCBBA:66::::====9=<<7;;;8<88B6:66//*/;598362//.33;;;)8157755577::9.5594444$5>.5.555&5<<;<<696BBBB?B?BBACJC@CCCDBBBCCBBBCCBBB?BBAA?BB???BBB>B>@??;=@6::??C=999>>??AA==CC;>>?AA19971589:;*33,----5978<9>4><<<;???@=<;::::>>>@=A<>>>7>?@;>>B???@>=<<>;;:>>>?@@;;;?=:5:/--9--+/::<=@@@>>
@ATNG8:02116:00996
GATGGTAGTATATCGCGTTCGCTATCCAGAAGATCAGGAACATCTAGAAGAATTCTAGATTTTTAACACGAGAGTAAACGTAAAAAGAAGGTTTTACAAGACTCACGTTAACAATATTGCTAGCAGTACGCACACAATCGAAGCGCAGTAAGGATGGACTAGTTGTAACTAGCAAGAATAACCACGAAAGCAAGAAAAAGAAGTACGCTATTAACTATTAACGTACCTGTCTCTTCCGAAACGAATGAGTACTGTATCTATGTGTGCGCTACCATCGATGGATCTGAGTCT
+
77//)559;<<9;99449344447663///)//5///4:2/////99;6==240447:;>>==+>8::443;;<///(///////$/7273;=>2<;;796////9992828;/33;693335::8::998996//(/8993:::;;:32,36999,3333774;8848;5553265(--(-(--6990735059999*7737999:97..).2333705068:995:@??@CB?B>BBB>BBB?BBBC9:8CF999B9:9B@>>>>>>A??<?A?===A>A:::AAAABC
@ATNG8:02132:01001
GATGGTAGGACGAGCGTCTGAGAGGTACTCATTCGTTTCGGAAGAGACAGGTACGTTAATAGTTAATAGCGTACTTCTTTTTCTTGCTTTCGTGGTATTCTTGCTAGTTACACTAGCCATCCTTACTGCGCTTCGATTGTGTGCGTACTGCTGCAATATTGTTAACGTGAGTCTTGTAAAACCTTCTTTTTACGTTTACTCTCGTGTTAAAAATCTGAATTCTTCTAGAGTTCCTGATCTTCTGGTGTCGTCTATCATGTACTACCATCGATGGATCTGAGTCT
+
CCCC@FCC@;;;5555555:566>8>>==CBA>B;;;0:B=B>BBCCDDD@CDBBB@D@BCCB7;:;BBCCCCBB?;;;;;);@5;:BB=BABB=B@@=@B=@@BBCDABCCCDDCC@BBB<@=BC@@@CCC?BBDD?CBCBBBBBBBBCBAACC@CBB=??=A>ABCDCBBDG@BCEFF;A;A>;<;<;*;A@AA>CBBHDCA@>C29999'9>>:92929?:>@@@AAA<@>?BAB@?=<9;4;A?;9:BB@@@BBBAA@A::49===779.5999=>;<<;
@ATNG8:02133:01018
GATGGTAGTGTCATATGAGAGTGTGTACTCATTCGTTTCGGAAGAGACAGGTACGTTAATAGTTAATAGCGTACTTCTTTTTCTTGCTTCCGTGGTATTCTTGCTAGTTACACTAGCCATCCTTACTGCGCTTCGATTGTGTGCGTACTGCTGCAATATTGTTAACGTGAGTCTTGTAAAACCTTCTTTTTACGTTTACTCTCGTGTTAAAAATCTGAATTCTTCTAGAGTTCCTGATCTTCTGGTCTACTACACTGTACTCTACCATCGATGGATCTGAGTCT
+
@A@@7@BBCCCCCBBBBBBBABABCBBABB89;:DED?DD@B?BCCCCCC@CCCCB?B?ACCC?C?CCAAABBBB<?????.??=@@B?C=ABB>BCCACC@CBCCCC@CCCDCBBB?BCE?C?CCBCBBBB?BBBB@CCCCCBCCDCCCBAACC@CAA?BB?B?BBCCABB@@=@;:::.;<@=;;;;;*;AACE>BBBBDCCBBA5;;;;*;@@@D=A=AC@DCDBABB@D?AAACCC?B>@?@CCEDCCCCCBBCDDDCC::8:AA?AAA=AAA@BBF???
@ATNG8:02134:01038
GATGGTAGGCGTGTGAGAGTCTGCCCAGAAGATCAGGAACTCTAGAAGAATTCAGATTTTTAACACGAGAGTAAACGTAAAAGAAGGTTTTAACAAGACTCACGTTAACAATATTGCAGCAGTACGCACACAATCGAAGCGCAGTAAGGATGGCTAGTGTAACTAGCAAGAATACCACGAAAGCAAGAAAAAGAGTACGACTATTAACTATTAACGTACCTGTCTCTTCCGAAACGAATGAGTAACAGAGAGTACGATATGTCTACCATCGATGGATCTGAGTCT
+
;@=>9=<>:BBB@;;>BBB<55555)5<<7BBBBAA=@<??AA@@@<@A8?8<@=99::9(9;><;333855990892522&27.71:::/:1:;6@/./<986:5;5;B=BBB;@>>>>>>@@?;<;AA@@<?@@A:=>??AAAA<A=A==9=889>BBC:>>@@@?:>>5888:??@@@8?=:5/////(------///:<<5959///9@7;;;;;:>>>>>::47297:.5//(/733.2,278899:7778888577999<6<>=<:7818A>==;::A>
@ATNG8:02137:00995
GATGGTAGTCTCAGATAGTCTATAGTACTCATTCGTTTCGGAAGAGACAGGTACGTTAATAGTTAATAGCGTACTTCTTTTTCTTGCTTTCGTGGTATTCTTGCTAGTTACACCAGCCATCCCTACTGCGCTTCGATTGTGTGCGTACTGCTGCAATATTGTTAACGTGAGTCTTGTAAAACCTTCTTTTTACGTTTACTCTCGTGTTAAAAATCTGAATTCTTCTAGAGTTCCTGATCTTCTGGTAGAGCGTGCATATATCTACCATCGATGGATCTGAGTCT
+
BBB>:CBAAFCCECBCBBBBBCBBBBCCCCBA?BCCC>BB@B@BCCCEBB?A@@A@=?+0///(4<??CCBBBBC?CCCCC3CC=A@AC<BACF@CCD@CB?BCCDCC@GBBA;@BA=ADCD>CDFBB:;;C@BCCG=AA@:;;BABBBBCBBBB?CBC?CC@C?AABBCEEEG@BBBBB7B@B>;<;;;*;CBBB>CCCCCCCBBA<@@?A,@AABC@CACC?BDEDB@@=?????CAA>AAC@CCDCC@A@BCAACCB@AC9949>9999939@A@BBBBCB
@ATNG8:02137:00998
GATGGTAGCGCGACGAGCGTAGACCCAGAAGATCAGGAACTCTAGAAGAATTCAGATTTTTAACACGAGAGTAAACGTAAAAAGAAGGTTTTACAAGACTCACGTTAACAATATTGCAGCAGTACGCACACAATCGAAGCGCAGTAAGGATGGCTAGTGTAACTAGCAAGAATACCACGAAAGCAAGAAAAAGAAGTACGCTATTAACTATTAACGTACCTGTCTCTTCCGAAACGAATGAGTACTATGTAGAGCTCTATACTACCATCGATGGATCTGAGTCT
+
6CCG@BBCCCCCCCBBBBCCCBBDG>DCB?BCDCBA?B?BBCCCBB?BB>B>B@@=AAAA/A;@@A???@@===5<=;;;;;*;C>A5;<;.;@@;<@???CC?A>A?AB?BDD=?>CCCCBBCCBDCCCCB>CCCA<A@BBBCBB>@?A9989BAABBBB?BBBBBB@DD>B>?<;;AAA:><;7;EHGD/=<7<///==AAA<A<AAAA<B<BACCC?BBBBCBB=?<?BB?BCD?@@@BBBB@><AAAAAAA=>>AA;;:??<?AA>>>C?CAAABBBBBB
@ATNG8:02101:01063
GATGGTAGTGATACAGATCAGACACCAGAAGATCAGGAACTCTAGAAGAATTCAGATTTTTAACACGAGAGTAAACGTAAAAAGAAGGTTTTACAAGACTCACGTTAACAATATTGCAGCAGTACGCACACAATCGAAGCGCAGTAAGGATGGCTAGTATAACTAGCAAGAATACCACGAAAGCAAGAAAAAGAAGTACGCTATTAACTATTAACGTACCTGTCTCTTCCGAAACGAATGAGTACCTCTCAGACGCTCGTCCTACCATCGATGGATCTGAGTCT
+
AB??7<ABBECCBCCCCBBBBBBDC?BBB@BBB?>?=A=ABBA@AA@BB?B?;9:85555(557;7???AB@??6?BCDDDD3CB=C4:99&9<<9;666>@>BB@B?BB?BBB?BBBABDCCCCCCCCBBB>@@BB?BBAA@@??;@@C@@>@BBBBBBB?CAAAA@>BC@>=<8=<898+8<<788888(/<79///;<>88188<<??<?=AABCB?BBAA@BB=A>AA@9A?><>BCCBBB?>?>B>>>>@ABBBBB=??@:=<@@@@A<A>>>A?>;;:
@ATNG8:02109:01046
GATGGTAGTGTCATATGAGAGTGTGTACTCATTCGTTTCGGAAGAGACAGGTACGTTAATAGTTAATAGCGTAACTTCCTTTTCTTTGCTTTCGTGGTATTCTTGCTAGTTACACTAGCCATCCTTACTGCGCTTCGATTGTGTGCGTACTGCTGCAATATTGTTAACGTGTGTCTTGTAAAACCTTCTTTTTACGTTTACTCTCGTGTTAAAAATCTGAATTCTTCTAGAGTTCCTGATCTTCTGGCTCTCGTAGACAGATACTACCATCGATGGATCTGAGTCT
+
/99949;55666;;:<<?=@95943:333935.59990;<8;765555:=8=B=;:6:8<;;:6A=<<?<<53-3:-3-4;;+98:299;=1445;5:99499165;;BBACCCCBDCCACDC?@=@BBABB;;5;B;;4;BABB@@@BBBBBBA@@<;:9?BB?B>>>????;>A8@<?::+939.55555$49:;;2<55556555<.5555$5::56169==65//00/:)/)/;;<;<<<?A<A?BBBA@@BBA@@;;;@@??;?;;:??@=@998>???@@
@ATNG8:02113:01057
GATGGTAGTGCGTGAGAGAGAGACCCAGAAGATCAGGAACTCTAGAAGTATTCAGATTTTTAACACGAGAGTAAACGTAAAAAGAAGGTTTTACAAGACTCACGTTAACAATATTGCAGCAGTACGCACACAATCGAAGCGCAGTAAGGATGGCTAGTGTAACTAGCAAGAATACCACGAAAGCAAGAAAAAGAAGTACGCTATTAACTATTAACGTACCTGTCTCTTCCGAAACGAATGAGTACGTGTGACGTACGTGAGCTACCATCGATGGATCTGAGTCT
+
5=<<8==CC;A@@BBBBCB???::4(449.4ABAAC9998BA@ABB>@A??9>??==???.@=?<8=<;;:8<8.7<77777$78888;77+797.3>>;AA<<;)-)--)---(-5//9BBBCGCBBBA;;6;C@@>@CCEAA?B=B<@;;5;=<554;;74558886=;5966*//889.635/36666)664...3376./(..3556266@8AAB?BBBBBBC7:69?@9@CD?B@@>=000009@BEBABAACCBBBBAA>BBABBBB?CAA999A@@?
@ATNG8:02135:01049
GATGGTAGTATATCGCGTCGCTATCCAGAAGATCAGGAACTCTAGAAGAATTCAGATTTTTAACACGAGAGTAAACGTAAAAAGAAGGTTTTACAAGACTCACGTTAATAATATTGCAGCAGTACGCACACAATCGAAGCGCAGTAAGGATGGCTAGTGTAACTAGCAAGAATACCACGAAAGCAAGAAAAAGAAGTACGCTATTAACTATTAACGTACCTGTCTCTTCCGAAACGAATGAATACTATAGACTATCTGAGACTACCATCGATGGATCTGAGTCT
+
5:;;7<>;;;BC@@?=<?CCCBBBB?BCC?CGCAAA?@=@AA996=9=B?B=??777AA?/A9>>@@A>?A999+9?;:999'9C<C499905@=8;@;?CBBBB?B?BA@CCC>AABCCCCCECCCCBBBC@CCBB<@ABB@@??<@=@>?<@BBBBCCC@BBBAAB@CE@@@A?BC??>7=8808=>=>/<>:?788BBA@@<@<????<A=ACBBB?AB@@?BB?B?BCC=BBD=@@A?CCB@AACCBAA=?B@????@AAD:>=??ADD<A>>@AAA666
@ATNG8:02093:01093
GATGGTAGCGCATATCAGCGCAGCCCAGAAGATCAGGACTCTAGAAGAATTCAGATTTTTAACACGAGAGTAAACGTAAAAAGAAGGTTTTACAAGACTCACGTTAACAATATTGCAGCAGTACGCACACAATCGAAGCGCAGTAAGGATGGCTAGTGTAACTAGCAAGAATACCACGAAAGCATGAAAAAGAAGTACGCTATTAACTATTAACGTACCTGTCTCTTCCGAAAACGAATGAGTACGATGAGATCTCGTGTGCTACCATCGATGGATCTGAGTCT
+
/;::6:<<<;;;=@A<BCCAAABB@=A@@<@AAABD@EB@@@ABC?BB?C?A9;;AAAA0B>BBCFBBEC@@@;@AAACCC2BA=@=@@B9BC@;@=BA@@@9:4:<>@;@@@:=>=;@@ABBGCCCJLAB9;;AA?BBBBBBAA=B>B;;6;@@@AAAA?AAABAC@BB?::9;?AAAB=A???::887(5837///78;=?<@:>>?A=A8==B;;59;99;7:)/)/7::+:/0)/37<9;>>=<??@@AAAB>>>;;;;;=8======A?AAAAA==;00
@ATNG8:02100:01111
GATGTAGAGTATCATGTGTATCTCCAGAAGATCAGGAACTCTAGAAGAATTCAGATTTTTAACACGAGAGTAAACGTAAAAAGAAGGTTTTACAAGACTCACGTTAACAATATTGCAGCAGTACGCACACAATCGAAGCGCAGTAAGGATGGCTAGTGTAACTAGCAAGAATACCACGAAAGCAAGAAAAAGAAGTACGCTATTAACTATTAACGTACCTGTCTCTTCCGAAACGAATGAGTACTATAGACTATCTGAGACTACCATCGATGGATCTGAGTCT
+
=D??@CBCCCBFECBBAC@CCBCC@C??=>?AB:999?BBLDCCCABC@CACBB:;;;:*;=ABCCDE;;;BA9AA;;<<<*<>>?:@@@2?==9>AABDBCBC>A>AB?BBD=AA>;@BCCCCBBCCCAB@B@A@>B>????>C?A?B::8;CBBBCCC?ABBBBB@BB?@A@<>>@@C8:::7:AAAA/>>:;688AAAAA=B;>>??<?<@@BAB@BBCBBBB@C;;:C=BAB@CBBBBBAAABBBD@AA@CBBABBDCCB>BBBBB@B@CCBBBBBB?>
@ATNG8:02102:01129
GATGGTAGTGTGTCTCTGAGAGTAGTACTCATTCGTTTCGGAAGAGACAGGTACGTTAATAGTTAATAGCGTACTTCTTTTTCTTGCTTTCGTGGTATTCTTGCTAGTTACACTAGCCATCCTTACTGCGCTTCGATTGTGTGCGTACTGCTGCAATATTGTTAACGTGAGTCTTGTAAAACCTTCTTTTTACGTTTACTCTCGTGTTAAAAATCTGAATTCTTCTAGAGTTCCTGATCTTCTGGGATGTGTGCGCTGTGCCTACCATCGATGGATCTGAGTCT
+
;>==7<<@:66<<<555:::>@AAACAA@AAA>ABCC>CC@C?BBCCCCC@CCBCC?C@CBBB@F@CBBBBCCDC@EBBBB5BA?B;;;6<ABB9=:C@CC@BBBDCGAFCCCDCBB@BCB@C@CCCCBBBC@BBBC@DBBBBBBBBBCBBBBBC?A??<?A=A?BABABCBAA?BCDEE;B@B=AABBB0BBBBB=BBBBBCFCCC@BBBB2BBBCC?B?BC>A@CCDDB>B?AAACCC@BBCC=B:::CBB@@@CDDCC@B@@=@ABBBCD@D@A@EBBAAA
@ATNG8:02103:01139
GATGGTAGGACGAGCGTCTGAGAGGTACTCATTCGTTTCGGAAGAGACAGGTACGTTAATAGTTAATAGCGTACTTCTTTTTCTTGCTTTCGTGGTATTCTTGCTAGTTACACTAGCCATCCTTACTGCGCTTCGATTGTGTGCGTACTGCTGCAATATTGTTAACGTGGGTCTTGTAAAACCTTCTTTTTACGTTTACTCTCGTGTTAAAAATCTGAATTCTTCTAGAGTTCCTGATCTTCTGGTGAGATATGCATGATGCTACCATCGATGGATCTGAGTCT
+
4;@@7=<<7?C<;;;:995955<@=BIECBB@:?;::-992924;<=>AA>A@;@B?B?A@@E>B=A@@A@@@BB@BBBBD2AA8;;GE>CC;<7;B@=@A=A@CBBG?CBEDCCCC@CBB?B@DDCCCBBB?DCCC>ABCBBCBACC@@@????>A::8:D@C?BBCGC>C;<8;@A@A7A>C?BBDGD1;=CDC=BBBCBCCBBB5;;;;*;A@?@<@<?@=@@@@?AA?D@BBCCCC?CED@@@:::AAB???ACA???????BCBBB>A7;:>>=:;:>>
@ATNG8:02112:01118
GATGGTAGTAGTACACTAGTCATACCAGAAGATCAGGAACTCTAGAAGAATTCAGATTTTTAACATCGAGAGTAAACGTAAAAAGAAGGTTTACAAGACTCACGTTAACAATATTGCAGCAGTACGCACACAATCGAAGCGCAGTAAGGATGGCTAGTGTAACTAGCAAGAATACCACGAAAGCAAGAAAAAGAAGTACGCTATTAACTATTAACGTACCTGTCTCTTCCGAAACGAATGAGTACATAGATATACGTATAGCTACCATCGATGGATCTGAGTCT
+
?9;;06;=BA;<=@<<====<5555.555.5<<@@D8@66:@::76)//)/366777777'71733333999333(33//;;;$//(/(//(/8838==<88::A>D:7707889;;:?BDBBDDBCBBAAA>@AAA<?>@@@@@C?C?C??=?B@@@BAA=AECBBB?@@;;0/)/888:*668177776(.838///8/66A<A=@@??;?>??CBA>ABCBBCC>A>ACC>CDC?>??BFDCA?@@@@A??>=>AAA>>>?@:>=>@@DD=@@@;;;;;;;
@ATNG8:02119:01121
GATGGTAGATACTCGCTGATACACCCAGAAGATCAGGAACTCTAGAAGAATTCAGATTTTTAACACGAGAGTAAACGTAAAAAGAAGGTTTTACAAGACTCACGTTAACAATATTGCAGCAGTACGCACACAATCGAAGCGCAGTAAGGATGGCTAGTGTAACTAGCAAGAATACCACGAAAGCAAGAAAAAGAAGTACGCTATTAACTATTAACGTACCTGTCTCTTCCGAAACGAATGAGTACTGTATCTATGTGTGCGCTACCATCGATGGATCTGAGTCT
+
4455.55<@B;555444<=<<=BBB<BDF?B???AA=A=ACB999A>??;?<;<<68888(88=;:;@?A?888*88;;::9':@9=;?@@0@A@=AA@ACCCCC>A>??;@BC8;:BCEEECCCCCBDDCC?CBBC@BBBBBAAB;A=A::6;AAAAABC@CBBBBB@CC>@@>?BCBAA:=8829>??@/?@;>;;;@@BBB<@=AAA@<A=ABCBB@CB@@???<??BAB=DBB?BBBBBBBBBBBABBABB;;;>>>>>?D;??>===C>AAA@BBBBBB
@ATNG8:02122:01134
GATGGTAGTCTCAGATAGTCTATAGTACTCATTCGTTTCGGAAGAGACAGGTACGTTAATAGTTAATAGCGTACTTCTTTTTCTTGCTTTCGTGGTATTCTTGCTAGTTACACTAGCCATCCTTACTGCGCTTCGATTGTGTGCGTACTGCTGCAATATTGTTAACGTGAGTCTTGTAAAACCTTCTTTTTACGTTTACTCTCGTGTTAAAAATCTGAATTCTTCTAGAGTTCCTGATCTTCTGGTATGACTAGTGTACTACTACCATCGATGGATCTGAGTCT
+
5>>?266BB>BCCCCBBC@@@BBBCCAAAC??=?CCC=CC@B?;;;B@BB?@@@?>4:8=BBC>C@AAA??00-6+--888'--*/8;;5<;=@:@>C@CB@CCBCCGACCBBBCBC@CCC@A>BBBBBBBB@BBDCADBBACBCCCCBBBBBCB@;9:ACC@C?BBDAAACEJ@DBBBA3A>A5;;CCA0@@CCH>C;;;BBA===29999'9=>?@=@=AA>BBB<;;C?C@CAAACC8::B@BBCBCBBCGGGGECCAAADC@CBBBBBB?B;;:CAA:::
@ATNG8:02123:01091
GATGGTAGTACATGATAGACGACACCAGAAGATCAGGAACTCTAGAAGAATTCAGATTTTTAACACGAGAGTAAACGTAAAAAGAAGGTTTTACAAGACTCACGTTAACAATATTGCAGCAGTACGCACACAATCGAAGCGCAGTAAGGATGGCTAGTGTAACTAGCAAGAATACCACGAAAGCAAGAAAAAGAAGTACGCTATTAACTATTAACGTACCTGTCTCTTCCGAAACGAATGAGTACTGCGTCTCACTCTCGCCTACCATCGATGGATCTGAGTCT
+
6===<>>>C@@>B==CCCCCFCCCG?BBDAFBBAAB?B@BBBBCCE@BA;?:=>=>>=@>0@?CCCCCCEDCBC=AC;;;;;(;<;<5555&59939<<<;;;<@<?9??7<==8BCBEECCCCCCCGCBBCACGBB?BCCCCCBB?E@C::9;DECBBCD@CCAAAD@BB?>>?@BBBBD=?:9298888(8>:>888>>BAA<A=DAA>:A<AACCC?BBBABBB@D@CCD>CCB?BCCBBBAABBBCBBBDBCCDDDC?C;;6;@@@BCHHEBDCCBCBBB
@ATNG8:02132:01116
GATGGTAGTATCTGCACACTCTGTCCAGAAGATCAGGAACTCTAGAAGAATTCAGATTTTTAACACGAGAGTAAACGTAAAAAGAAGGTTTTACAAGACTCACGTTAACAATATTGCAGCAGTACGCACACAATCGAAGCGCAGTAAGGATGGCTAGTGTAACTAGCAAGAATACCAGAAAGCAAGAAAAAGAAGTACGCTATTAACTATTAACGTACCTGTCTCTTCCGAAACGAATGAGTACTACTCTCAGAGACACACTACCATCGATGGATCTGAGTCT
+
4:;95;;@A<;;;;;=BBECCCBBB>BBB@AB@@?A=B;??@>>>B>BB>@;>>=;<@??1@3228====555=.77:::9:$9<<<4555&5<<5;;;;?>><A<<=@@;???9?AABCICCCCCDEDBCB@CCHD@BAAABBAA>B?B@@?AECCCAAB@CFCAAA>::49:@;@?@@:@BB896A>A+==9<585<<<A;6:>?8<86;6;<@9969@??@89489??B<CBB=?@@887A@B@BBBCCCC9666///88;5;>>>@>B?BBCBBBBBBB
@ATNG8:02132:01121
GATGGTAGTGTCTATATGAGAGTAGTGTACCATTCGTTTCGGAAGAGACAGGTACGTTAATAGTTGAATAGCGTACTTCTTTTTCTTGCTTTCTGTGGTATTTCTTGCTAGTTACACTAGCCATCCTTATGCGCTTCGATTGTGTGCGTACTGCTGCAATATTGTTAACGTGAGTCTTGTAAAACCTTCTTTTACGTTTACTCTCGTGTTAAAATCTGAATTCTTCTAGAGTTCCTGATCTTCTGGAGATATCATCAGCGAGCTACCTATCGATGGATCTGAGTCT
+
77//)//78680//<:?AB@@@0//866--(//(//4808;7<:==@=BB@?;;;9>:A296<@4557<::;;655;744444$49388;>6666;C?B@C@<@@6:::AAA;@@@@@CCC?BBB?A<BBA<;;@=AAAB>B@@;;;:;:>?>?@@??8:87:>>3804>>=:;@>>:>@???&525259::-9==>B<BADBCBC;;;?BCC8@@@?@6;9;C?CFA@@@@=@=@@??BB?ABC9:99:9@ABC@;;?>>///7:)///877;@<>@?@=<;9//
@ATNG8:02135:01135
```
