## Supplementary material for "Massive Multiplexing Can Deliver a $1 Test for COVID-19": Fastq files for Ion S5 analysis of 24 indexed plates: E-gene_Plate02_Rep3_IonCode_0120.filtered.fastq (part 92 of 122)

```
GATGGTAGGCGTGTGAGAGTCTGCCCAGAAGATCAGGAACTCTAGAAGAATTCAGATTTTTAACACGAGAGTAAACGTAAAAAGAAGGTTTTACAAGACTCACGTTAACAATATTGCAGCAGTACGCACACAATCGAAGCGCAGTAAGGATGGCTAGTGTAACTAGCAAGAATACCACGAAAGCAAGAAAAAGAAGTACGCTATTAACTATTAACGTACCTGTCTCTTCCGAAACGAATGAGTACGATGAGAGAGCTCTCTCTACCATCGATGGATCTGAGTCT
+
=C>>:>CF@CCCCCCBCCCCCCCCC>BBC@CCBBBC@B>AABBCCC?BB@B@CBBBBCCC3B?BCBAAACCBAD:BB;;777)9<6<6<;;6=AE=???@@@A@@;@;@A;>>C9=>>==;;;>A@AA;;;A:@@AA;@@@AAAAA9>9>8868AA???A@<AAAAAA=AA;A>>9>????7<:96/////'//)/;@>AAA@?<?<@@@>;A;A==>>;=>>====;A;AAA9<<<;????;;>A?>@?BA??>@AAAAAADAA<AA>>>AA<??@;;;A@@>
@ATNG8:02092:01144
GATGGTAGACACGTGTGCTCTCTCGTACTCATTCGTTTCGGAAGAGACAGGTACGTTAATAGTTAATAGCGTACTTCTTTTTCTTGCTTTCGTGGTATTTCTTGCTTAGTTACACTAGCCATCCTTACTGCGCTTCGATTGTGTGCGTACTGCTGCAATATTGTTAACGTGAGTCTTGTAAAACCTTCTTTTTACGTTTACTCTCGTGTTAAAAATCTGAATTCTTCTAGAAGTTCCTGATCTTCTGGCTCTCGTAGACAGATACTACCATCGATGGATCGTGAGTCTATCATCCACTTGG
+
44@B>A;;@BA00/////;;88@=@0///8887<;AB=BA=A?A@A@B??:?<?<=8>8877</8,39<??@@@@<???=>.9<:???@9;;;>4:667(76-222+277,22578:>><>>>=A7;7<////<9@?@@7;;?>>><;;;?AA=:66)////58383=<ACB@??A<AAAAB5?:=8:6666)69666*//<667=;;;::::;+7///=7=6AA<===33-33-307:9==@>D@?;?AAAAAA===??A=>>A====A==;;63-2722,,,2299776333,222(,(
@ATNG8:02094:01160
GATGGTAGGTGCACATGAGTGTATCCAGAAGATCAGGAACTCTAGAAGAATTCAGATTTTTAACACGAGAGTAAACGTAAAAAGAAGGTTTTACAAGACTCACGTTAACAATATTGCAGCAGTACGCACACAATCGAAGCGCAGTAAGGATGGCTAGTGTAACTAGCAAGAATACCACGAAAGCAAGAAAAAAGAAGTACGCTATTAACTATTAACGTACCTGTCTCTTCCGAAACGAATGTGTACTGCGTCTCACTCTCGCCTACCATCGATGGATCTGAGTCT
+
49;95;;C@CCCCDCCCCBBCCCAA=AAC?BBBBBB>A?ABCCCBB?BD>@?@CCCDCCC1C?FCCCDCCCCCF>BA>>>=>0=?:?4;;;5:?A>>??@@C@BB>A=AB?ABB@BBBBDCCCCDCCBBCBB@BB??=?BBABB>=;@@CCB?BCBBBBBA?BBBB@A=@A<A>?9=>987)8<:4888888%/:7:///;9AAB;?;?ACC:>:>@AAA@BCCBBCC=@=@??9@??<?AAGCCDCABBBBBCAAACBBBC?C??;?@?A@DD@CCCCCBBCBB
@ATNG8:02102:01157
GATGGTAGCGCATATCAGCGCAGCCCAGAAGATCAGGAACTCTAGAAGAATTCAGATTTTTAACACGAGAGTAAACGTAAAAAGAAGGTTTTACAAGACTCACGTAACAATATTGCAGCAGTATGCACACAATCGAAGCGCAGTAAGGATGGCTAGTGTAACTAGCAAGAATACCACGAAAGCAAGAAAAAGAAGTACGCTATTAACTATTAACGTACCTGTCTCTTCCGAAACGAATGAGTACTGCGTCTCACTCTCGCCTACCATCGATGGATCTGAGTCT
+
6>==9=>>?CCCCCCBBIGICCCCC>CCC?CCBCCB?B@BCBBBBC?CD?B?A@AABBDD5C@CCICCBBBBBC=CD;;;;;*;A5;5:9:*9?<9;@;BBAA:::>AB=BBC>AADDFCBBCCCDCCCCB?CCCD?BBCCBA@@:@=@:;7<CBBBCDEACBAABB?BC?AAA>AABBB=AAA?BCCCC3CC@C:89B@???<@<ABAA;A<??AA@@BCCCBAA8;8;CD>CBD?BBBB>>?BA@@BBBABBBCDDDE?BBC?CAAAAAB@DBBCCCCBBB
@ATNG8:02120:01157
GATGGTAGTGTGTCTCTGAGAGTAGTACTCATTCGTTTCGGAAGAGACAGGTACGTTTAATAGTTAATAGCGTAACTTCTTTTTCTTTGCTTTCGTGGTATTCTTGCTAGTTACACTAGCCATCCTTACTGCGCTTCGATTGTGTGCGTACTGCTGCAATATTGTTAACGTGAGTCTTGTAAAACCTTCTTTTTACGTTTACTCTCGTGTTAAAAATCTGAATTCTTCTAGAGTTCCTGATCTTCTGGTCTACTACACTGTACTCTACCATCGATGGATCTGAGTCT
+
<<<@:>><<<A>;;666::><;;::933398948;;C=BB@C@@@@@@BC??A=999)939;??<B?CBABB00,0>8<=><<,/00(9=?=6=BBC?BBB?@A=@@ABBC?CCAAABBC?CCC>@=ACBBBCBB@BBBB@CAABCBBBBABAAABBD@;;:?DD@C>??C@@@CCC@CCCCD9@<@5;;;;;*;@DDF=BA@@@@::9@.9999'9==>=;>=@B=ABB;<:C>B?BCBAA@699;6<ABBCBDCCBBDDBBBBC;;7;A??>@@=AC@@@@@AAB
@ATNG8:02126:01143
GATGGTAGCGAGCGAGTGTGTATACCAGAAGATCAGGAACTCTAGAAGAATTCAGATTTTTAACACGAGAGTAAACGTAAAAAGAAGGTTTTACAAGACTCACGTTAACAATATTGCAGCAGTATGCACACAATCGAAGCGCAGTAAGGATGGCTAGTGTAACTAGCAAGAATACCACGAAAGCAAGAAAAAGAAGTACGCTATTAACTATTAACGTACCTGTCTCTTCCGAAACGAATGAGTACGTGTGCGACGTGTCTCCTACCATCGATGGATCTGAGTCT
+
;C@@9<@BCCCCBBBBBCCCCEBBB?CCC?BAAAAA=A>AACEBBC?CC?B=A;BBBCCC5CACCGCCCCB;;;/;?::999$9<252555&5<>:>???CDCCC=?=@B@CCB?CCBBCCCBBBBBCCCCCACEBB?BBBAAB@@=@@CBCACCBBCCBB@BCCBBA@BB>BBA=@A@@@9?>=;:9:9:(9@;A???CA@@@<><@AAA<A=>>CAA=@BAA@AA?C@CBC>CBC@BBBBBBCA>>>B>??BBBA???D<???;@@AA=;<=@@@@@>>9::
@ATNG8:02126:01185
GATGGTAGCATCATGCATATCTCACCAGAAGATCAGGAACTCTAGAAGATTTCAGATTTTTAACACGAGAGTAAACGTAAAAAGAAGGTTTTACAAGACTCACGTTAACAATATTGCAGCAGTACGCACACAATCGAAGCGCAGTAAGGATGGCTAGTGTAACTAGCAAGAATACCACGAAAGCAAGAAAAAAGAAGTACGCTATTAACTATTAACGTACCTGTCTCTTCCGAAACGAATGAGTACTGCGTCTCACTCTCGCCTACCATCGATGGATCTGAGTCT
+
5<<=7<<<;?@;A@CCCBBBCEFCB?BDC?DBCCAA?B?B?>=>8=7BB>>9=>>::797(528889:=>?888)7:;9444$5:49.555&5;;8666;==>>>@B@BC?ABD>BA??@CCCCCCCCBBCC?CACC?BAAABBBB?B?B::5:A@??BBE?AABBCD?BB@>>@?BB@==5<<<7988989%/858///;;CCA=A899AC<B=??BAA=@BCBBBB@C@CBC=A:979ABDEBBAABCBBBBBBBCBBBB?C@@=?AAAABC@BCCCBBABCB
@ATNG8:02127:01156
GATGGTAGCGCATATAGCGCAGCCCAGAAGATCAGGAACTCTAGAAGAATTCAGATTTTTAACACGAGAGTAAACGTAAAAAGAAGGTTTTACAAGACTCACGTTAACAATATTGCAGCAGTACGCACACAATCGAAGCGCAGTAAGGATGGCTAGTGTAACTAGCAAGAATACCACGAAAGCAAGAAAAAGAAGTACGCTATTAACTATTAACGTACCTGTCTCTTCCGAAACGAATGAGTACCTCTCAGACGCTCGTCCTACCATCGATGGATCTGAGTCT
+
CC;;5;655=AAAABCCFDC@@?C>C??=?@@>9939<@@CCCCA?CB?B@===??DDF.<8;>=>::8<>A>7:8;;:;;*;@=@5999'5<<8>====;/0/)/3886::@>AA@@BCCCAAA@AALCC@DC::8:???AAAB?B?CAA>@CABBBAA?AAAAAA?AB?B?><><>>?6;;>=@EDDD/=<6<///76<=?<?<AAAC6:49<999>@@<>8489=9;=A=@AB?:9:C???@BBB?AA==;;699//)///)/6/////)/9777;>;;;
@ATNG8:02128:01154
GATGGTAGTGTCATATGAGAGTGTGTACTCATTCGTTTCGGAAGAGACAGGTACGTTAATAGTTAATAGCGTACTTCTTTTTCTTGCTTTCGTGGTATTCTTGCTAGTTACACTAGCCATCCTTACTGCGCTTCGATTGTGTGCGTACTGCTGCAATATTGTTAACGTGAGTCTTGTAAAACCTTCTTTTTACGTTTACTCTCGTGTTAAAAATCTGAATTCTTCTAGAGTTCCTGATCTTCTGGTAGAGCGTGCATATATCTACCATCGATGGATCTGAGTCT
+
;B=D@CDCBCBCE==BBCBCCBAADCECA@00+0@@=9@A;A@CCCBECC@BBBCC?B?BBBC@D?BCBBD@@?A;???==,8:57?@C=AABCACGD@BB?BBBBBC@CCCCCBBBACED?B?BCCCABBC@BCCC?BBBBDBA@DCBBCCCBB?BBB?CB?B?BBBBBCCCC@BCCEE8@<?4;;;;;*;@@AC<AAEBBBB;;;5;;;;*;@@@@?A>BB>BCB;;;B?B?AAAB@@<@BB>BBCBAABACCBBBCBBCCAA>AA9::::3:?????BBBB
@ATNG8:02133:01162
GATGGTAGAGTATCATGTGTATCTCCAGAAGATCAGGAACTCTAGAAGAATTCAGATTTTTAACACGAGAGTAAACGTAAAAAGAAGGTTTTACAAGACTCGCGTTAACAATATTGCAGCAGTACGCACACAATCGAAGCGCAGTAAGGATGGCTAGTGTAACTAGCAAGAATACCACGAAAGCAAGAAAAAGAAGTACGCTATTAACTACTAACGTACCTGTCTCTTCCGAAACGAATGAGTACACATCGTCGTGTCGTGCTACCATCGATGGATCTGAGTCT
+
6=<<8=>>CCCCCCCAAACBCAAAB?BBB@BBBBAA>A>@ABBDDD@DD=B=BDBCBCCC1CBDCBBBCCCCCD>DA;;;;;*;@>A=AAA8ABB??@?BAAABB?B@BB?@???CCCACBBBBBBCCCCCC?BBBB>BAABA@AB>A?C999:BBBBCCA?AAA@AA>BB?===;>9555(8::788898(5>6?588;;@@A<@;>>??@A<@@CCC@BBAAABB@B@BCC>CCB?BABBBBBBBBBB@@BCBBBCBB???ED?BAABACC?DBABBBBAAA
@ATNG8:02136:01177
GATGGTAGTACATTATAGACGACACCAGAAGATCAGGAACTCTAGAAGAATTCAGATTTTTAACACGAGAGTAAACGTAAAAAGAAGGTTTTACAATACTCACGTTAACAATATTGCAGCAGTACGCACACAATCGAAGCGCAGTAAGGATGGCTAGTGTAACTAGCAAGAATACCACGAAAGTAAGAAAAAGAAGTACGCTATTAACTATTAACGTACCTGTCTCTTCCGAAACGAATGAGTACGATGAGAGAGCTCTCTCTACCATCGATGGATCTGAGTCT
+
;;55.5999=>==9=ABBBDAAABB@@@@>AAB;;:?D?CBABBCC@BB>A=@998>ABB/A;??B@@@>>>><3<=;;;;;*;B>B5<<<*:A@=999@C<<00*06::6;AB?BBBBCCCCCBB@@@@@A?AAAB>AAAECDCD?B@B@@=?CBBBDBD@BBB???@BB?BBC=;;@AC788;;;;;;;);@=>ABBBBCCC@C?BBDF?B?AAAA@?9::A@AA999:CD=??@@CCAAA@@>=;;;===>@@@@@A@@@AA<@==>>>B:=;;;>>>>==
@ATNG8:02138:01184
GATGGTAGTGTCATATGAGAGTGTGTCTCATTCGTTTCGGAAGAGACAGGTACGTTAATAGTTAATAGCGTAACTTCTTTTTCTTGCTTTCGTGGTATTCTTGCTAGTTACACTAGCCATCCTTACTGCGCTTCGATTGTGTGCGTACTGCTGCAATATTGTTAACGTGAGTCTTGTAAAACCTTCTTTTTAACGTTTACTCTCGTGTTAAAAATCTGAATTCTTCTAGAAGTTCCTGATCTTCTGGTATGACTAGTGTACTACTACCAACGATGGATCTGAGTCT
+
79;<6;:666666<BBA@A@CAAA>98:;75.5555)5;5;9;?;BAAB8?@>:5.35::44297AA?::00)/8)/////$//)3333(3345.5::49;699:<5516<@@ABCD@CCD7;6;@@>@CAB=AAA@=C;:996B@==CBBBAAA>999?BB:=<@AB:;;ABB?BCCCC;C@C<?>>>>'929::;2<49555955516@@@+;;;66169=>955544.4:5:7;;;<<;7::<8<666;;;@<<<<@@@BBCBB=A;?;99929ACDDCB???
@ATNG8:02141:01145
GATGGTAGGTGCACATGAGTGTATCCAGAAGATCAGGAACTCTAGAAGAATTCAGATTTTTAACACGAGAGTAAACGTAAAAAGAAGGTTTTACAAGACTCACGTTAACAATATTGCAGCAGTTCGCACACAATCGAAGCGCAGTAAGGATGGCTAGTGTAACTAGCAAGAATACCAGAAAGCAAGAAAAAGAAGTACGCTATTAACTATTAACGTACCTGTCTCTTCCTAAACGAATGAGTACGATGAGAGAGCTCTCTCTACCATCGATGGATCTGAGTCT
+
===>:BCC;A<BDCDCCCBCCCCAA>ACC?CBCCAA>A?BBCBBBC@CG?B?@CCCCDDD1D?FCCCBBCCBBC<BC;;;;;*;C>D;@@@8>>>8<?;?BBCAB?C@CB?BAB>AABBCCCCABBBCCCCC?CDCC?CCDBBBBC?A=A@@=ABCC@@@@?BCBCBB=AB@BBB>>=>>9>@@=?????/?A=A@@@AAAAA<A=AA>>;>;?@@@A<A:::>>=5=8>>>8?BB@BBBBBB@@?>?AAA<<<@<<<?@?A::8;B@@?CC=C>>?D??>>>
@ATNG8:02096:01230
GATGGTAGCTCTGCTCTGACTCTCGTACTCATTCGTTTCGGAAGAGACAGGTACGTTAATAGTTAATAGCGTACTTCTTTTTCTTGCTTTCGTGGTATTCTTGCTAGTTACACTAGCCATCCTTACTGCGCTTCGATTGTGTGCGTACTGCTGCAATATTGTTAACGTGAGTCTTGTAAAACCTTCTTTTTACGTTTACTCTCGTGTTAAAAATCTGAATTCTTCTAGAGTTCCTGATCTTCTGGATATGAGTGACTCGTGCATCGATGGATCTGAGTCT
+
B?CC?CCCCC>CCICCBEBBAA@CBCBBBBA@>ACDD=CC@C?BBBBCBCADDCCC@C@CBBC@C@DCCCBCCBB?A@CEC2CB?CCHM>AACC?BBI=AA;;;CCBB@BCDDCCBC@BBB@C@CCCDA@@B@BCCE?BBBBC@A@BAA@A???B@BBB?BB?B@BBBBCBCCF?CBAA@3A?C?BBJJJ5BCAAA;ACBCCECABCAEEED5BBBFD@L?CB@BBBBBAA?A@CCCCCB?BBDACCCBBBCBBAAAAA;;;ACCCCCC@DBBBBBC@@?
@ATNG8:02097:01239
GATGGTAGTCTCAGATAGTCTATAGTACTCATTCGTTTCGGAAGAGACAGGTACGTTAATAGTTAATAGCGTACTTCTTTTTCTTGCTTTCGTGGTATTCTTGCTAGTTACACTAGCCATCCTTACTGCGCTTCGATTGTGTGCGTACTGCTGCAATATTGTTAACGTGAGTCTTGTAAACCTCTTTTTACTTTTACTCTCGTGTTAAAAATCTGAATTCTTCTAGAGTTCCTGATTTTCTGGACAGAGTGTGCAGATACTACCATCGATGGATCTGAGTCT
+
77//)////9;7555<<<565<<;<<<:544;6756606<9=8665==44.48433-328;;?9@=@4459444=7;;<<<+:?28388339<<6;;;6;=:;;;;>B49;;;AA@B:;;;:<9@><<ACCC?B???699@@@BEBB@@@@948;<988:;<18-7<?;95599.55>>5=2955555$559;@0@ACBBB@@==29999'9@BCB?D?BB?BB@@@BC?A9=99;;;.;@@;?BCA;;;:;9=?>>?@B>>>?>:8=<<??BBABBA887A
@ATNG8:02099:01224
GATGGTAGGCGAGAGTGAGACGCAGTACTCATTCGTTTCGGAAGAGACAGGTACGTTAATAGTTAATAGCGTACTTCTTTTTCTTGCTTTCGTGGTATTCTTGCTAGTTCACTATCCTTACTGCGCTTCGATTGTGTGCGTACTGCTGCAATATTGTTAACGTGAGTCTCGTAAAACCTTCTTTTTACGTTTACTCTCGTGTTAAAAAATCTGAATTCTTCTAGAGTTCCTGATCTTCTGGTGTCTGATCTGTATCACTACCATCGATGGATCTGAGTCT
+
BB<<9<<C@CCDCA@;@AAC;69@<CABBBBB?ABBC<CC?B?ABABBBA>CA@AC?C;AABA?C?AAA?A@@@?987888(294A@@?8@CA@9<<A=AA<@@@@==:<>>>CAA;A;>===??AA;AAAA;@====<><AA?>?AA@>;@AA;>><><@A???>>>??@?@@@3><A49:;;;+<=>>=066:/..779<189998%/88//+/59=5=AA@@@?:>:>>?><<8>@@<@AAA><==@@@>>?@@@AAA9>;;;>>>;A?A@>>><>>
@ATNG8:02114:01219
GATGGTAGGCGACATACATACGCGCCAGAAGATCAGGAACTCTAGAAGAATTCAGATTTTTAACACGAGAGTAAACGTAAAAAGAAGGTTTTACAAGACTCACGTTAACAATATTGCAGCAGTACGCACACAATCGAAGCGCAGTAAGGATGGCTAGTGTAACTAGCAAGAATACCACGAAAGCAAGAAAAAGAAGTACGCTATTAACTATTAACGTACCTGTCTCTTCCGAAACGAATGAGTACCTCTCAGACGCTCGTCCTACCATCGATGGATCTGAGTCT
+
9@;;8;;>=BBA@;?@>>BA;;=CC?BBC>BABA::8;?BBBBBBC?BB?B?BBCCCBCC5C@CCCBBBCEBBB>BBBEECE5BB>B<@@@9@BA?CDCBBBCCD=?==B?CBB;>>BBBBBBCCCCC@@@A=BAAA@D@@?BCED=@<@;;7;BBCCEAA>ABBCBB=892999299>>>;?=:498888(/939///==AAC=@<@;;;=A=@ACAA?@CBBBBB@D@CCC=BBC?BBBBBBC?BAAAAABC==<AAAA<BBB;?@A==>@=B>>>?AA??<
@ATNG8:02117:01202
GATGGTAGCGCATATCAGCGCAGCCCAGAAGATCAGGAACTCTAGAAGAATTCAGATTTTTAACACGAGAGTAAACGTAAAAAGAAGGTTGTACAAGACTCACGTTAACAATATTGCAGCAGTACGCACACAATCGAAGCGCAGTAAGGATGGCTAGTGTAACTAGCAAGAATACCACGAAAGCAAGAAAAAGAAGTACGCTATTAACTATTAACGTACCTGTCTCTTCCGAAACGAATGAGTACGATGAGAGAGCTCTCTCTACCATCGATGGATCTGAGTCT
+
CCCC@CAAACCCCBBBCBEGDDDDD>CCC?CBBBBB?B<@@BBBBA>AA<A>CBB>????1?@DDFCCCBCCCD>ED@AAAA1?A?D<@?@BBBC@C@@@CBBCC?A?AC?CCB?CCGBBBBBCCCCCBBBC?CABB>B@@@B@?@<@<???;>BBBBBBA>AAA@@@>BB>BB@:77999/;;;7;=<==/9;6<///<<><>:><AABB9>9>?DDE@CCCBCCC?B?BCD>CBB=ABBBBAAABBBBBBBBABBA>>AA<<<9>>>@>=><>A>>>A>;;;
@ATNG8:02120:01213
GATGGTAGGTGCACATGAGTGTATCCAGAAGATCAGTAACTCTAGAAGAATTCAGATTTTTAACACGAGAGTAAACGTAAAAAGAAGGTTTTACAAGACTCACGTTAACAATATTGCAGCAGTACGCACACAATCGAAGCGCAGTAAGGATGGCTAGTGTAACTAGCAAGAATACCACGAAAGCAAGAAAAAGAAGTACGCTATTAACTATTAACGTACCTGTCTCTTCCGAAACGAATGAGTACGATGAGAGAGCTCTCTCTACCATCGATGGATCTGAGTCT
+
==<<8@;A?ADBCDCCCCDBAAAAA?AAA<@ACBBBBB?BBBBDDD@BB?B@CDCBBBBB1BACECBBCCDCCC=A?;;;;;*:@9@5999*9?<<AAAABBFBB?A>BB>BAA>BBAACCCECCBBAAACC@DC@B>BAABCCBB>B?BAB@ABBBCCCA<A?@@BB;=><><;678666(8<<7=>>>>/8<5<///<<A>>;><ADDC<A<AAA@A@CC@@@CC@B@BAA<ABB?BBCDBBBBBA>>?BBBBAA??@AA>::5:<;<A>><>@@@BBB=88
@ATNG8:02129:01199
GATGGTAGCATCATGCATATCTCACCAGAAGATCAGGAACTCTAGAATAATTCAGATTTTTAACACGAGAGTAAACGTAAAAAGAAGGTTTTACAAGACTCACGTTAACAATATTGCAGCAGTACGCACACAATCGAAGCGCAGTAAGGATGGCTAGTGTAACTAGCAAGAATACCACGAAAGCAAGAAAAAGAAGTACGCTATTAACTATTAACGTACCTGTCTCTTCCGAAACGAATGAGTACGTGTGCGACGTGTCTCCTACCATCGATGGATCTGAGTCT
+
5A5506<<@BCCCCCBBCCDBBDAA?CCC>AACAAA@C@ABA???@:@@<@=@<=?@@@@/@<@@BAC===>=<4<>;;;;;*;@=B4;;;*:CA>AA@BEFDED>@=@A>@@@<????@CCCCDDDF@@@C@BABB=@?AABBBC?E@F@@>ACDCBAAAABBB@@@?CD@BBB<>>@@@98889>>>>>/>A<A;;;>>>AB<B<A>>>:<;>@BBB?B@@@BCC?B?BCC<BAB????BABB@BBB>>;@A???BAAA;@9959<<<<><:=DA???A676
@ATNG8:02129:01201
GATGGTAGGCGTGTGAGAGTCTGCCCAGAAGATCAGGAACTCTAGAAGAATTCAGATTTTTAACACGAGAGTAAACGTAAAAAGAAGGTTTTACAAGACTCACGTTAACAATATTGCAGCAGTACGCACACAATCGAAGCGCAGTAAGGATGGCTAGTGTAACTAGCAAGAATACCACGAAAGCAAGAAAAAGAAGTACGACTATTAACTATTAACGTACCTGTCTCTTCCGAAACGAATGAGTAACGATGAGAGAGCTCTCTCTACCATCGATGGATCTGAGTCGT
+
BCA<8<AC@CCCCCFEDDC?A@;;;)5B@?CCBBAA=@>@@BBBBB???=>:?><88989(9@CBBBCCBA>>A9??BBBBB/>>8>0888(8;:7<826A<>>@<@=BB:===49:=@????>>=?>>>>@=AAAC8==AA??>=9?=B@@<?>>>@@AA;AAAA??;@D<@@>:8::AA9>>949>>>>,//-/:::>>>AAA=B;><<<=D=D::8<6<>=>?@@=@:>=B:BAA<>::://*/666:A====>;;;>BBAA;;7;>@<;=<-//:96668/./
@ATNG8:02131:01210
GATGGTAGCTCTGCTCTGACTCTCTACTCATTCGTTTCGGAAGAGACAGGTACGTTAATAGTTAATAGCGTACTTCTTTTTCTTTGCTTTCGTGGTATTCTTGCTAGTTACACTAGCCATCCTTACTGCGCTTCGATTGTGTGCGTACTGCTGCAATATTGTTAACGTGAGTCTTGTAAAAACCTTCTTTTTACGTTTACTCTCGTGTTAAAAATCTGAATTCTTCTAGAGTTCCTGATCTTCTGGGTGCGCTACAGTCTCTCTACCATCGATGGATCTGAGTCT
+
BCC><DCC;96;@ACBCCCCCCBCBDBBDAA>BBAB<BC?C@CBBBBBB@CDC;;9;?AAAC@CABBBB@@=<<744449'444(3;<<2<8//)//9277)549<;<9>==<?:?@=?@@=A=BCBBBBCE@BCCDACCCBCBBBAAA@??@AB;:::>AA?B<?:;;ABB?B<>>@>@@,A9A9;:::;*;ABBC>C@AAAA9:5999999(9995515?@@;?@@@@@C?B?AABCBC=@:;;7<BA@@BBBBBBBBBCBBCC?@@@@@=?8:73;<?==;;
@ATNG8:02136:01196
GATGTAGCACACGAGATCTCATCGTACTCATTCGTTTCGGAATGAGACAGGTACGTTAATAGTTAATAGCGTACTTCTTTCTCTTGCTTTCGTGGTATTCTTGCTAGTTACACTAGCCTATCCTTACTGCTGCTTCGATTGTGTGCGTACTGCTGCAATATTGTTAACGTGAGTCTTGTAAAACCTTCTTTTTACGTTTAACTCTCGTGTTAAAATCTGAATTCTTACTAGGGTTCCTGATCTTCTGGGTCTACGCTCGTCGCGCTACCAATCGATGGATGTGAGTCT
+
9955555559;;==;::<:::8:;;556<<<8=;9918806(,,,,668:6:<887,7.388;6=6<<==::7793>>?-787:4;778(7773,73626A;A668;;15255555:052775:3877...332277--(---567977799;6697/7:9389*/*/;;;@>><;9=7878'76>;@<@@@,=<;;<)/(.33667775+222&2:::;6:4:@-/.777717383233777)..6808:9999>=>@@66733777)-(.6544;38../89668/
@ATNG8:02093:01240
GATGGTAGTGATACAGATCAGACACCAGAAGATCAGGAACTCTAGAAGAATTCAGATTTTTAACACGAGAGTAAACGTAAAAAGAAGGTTTTACAAGACTCACGTTAACAATATTGCAGCAGTACGCACACAATCGAAGCGCAGTAAGGATGGCTAGTGTAACTAGCAAGAATACCACGAAAGCAAGAAAAAGAAGTACGCTATTAACTATTAACGTACCTGTCTCTTCCGAAACGAATGAGTACGATGAGAGAGCTCTCTCTACCATCGATGGATCTGAGTCT
+
=C?C@CCCDIDCCCDDDBBBCCCCC?BBB@BAABAA>A?B@@?BBC@?><;=>>=DFCCC*:59@>AAAA?AAA:>=:;;;;*;>=>5959&5<<7>B=BCCCCF?A?AB?BBB>AABBBCBCCCCCCBBBC@CBBB?BA@@BAAB>A=A9:6:DAAACCC?AACBBB@BB;>>=8=>A>>4;;;8==?@@/<<7<///::=;;6;=HA@?=D;??CCD?BBBBCBB@B?BBB<B@@<@BBBBBBCB@A@@@@CA@@@@A@@>==<?AAAAAB;@@@A@@@777
@ATNG8:02102:01247
GATGGTAGTGTCATATGAGAGTGTGTACTCATTCGTTTCGGAAGAGACAGGTACGTTAATAGTTAATAGCGTACTTCTTTTTCTTGCTTTCGTTATTCTTGCTAGTTACACTAGCCATCCTTACTGCGCTTCGATTGTGTGCGTACTGCTGCAATATTGTTAACGTGAGTCTTGTAAAACCTTCTTTTTACGTTTACTCTCGTGTTAAAAATCTGAATCCTTCTAGAGTTCCTGATCTTCTGGAGATATCGTCAGCGAGCTACCATCGATGGATCTGAGTCT
+
ABCB=A<BBCABBBBCBCBBBBBBBBBBAAAB@CCDC>BC@B@CDDCCCC@DCCAA>A?BBBB?C@DCBBBCEBB?BBBBB3BC@BBBB>CBB@CD@AA9<;CCCC@CBBBCBAB?BBB?B?BBBBBBBB>BBBB>BCCCCCBABBCAA@??C=BBB?BC@C?ABCCBBCBB=@;;;;.;<@=;;;;;*;CDDF<BACDDCCAA@@DLFD2BBCCC?BB?B>AABBBBC@C@CBBBCC?BBCBCDBBCBCBAA@@@A@@@AAA?B???ADJAIICB@@@@BB
@ATNG8:02103:01248
GATGGTAGCACGAGTCACTCATATCCAGAAGATCAGGAACTCTAGAAGAATTCAGATTTTTAACATCGAGAGTAAACGTAAAAAGAAGGTTTTACAAGACTCATGTTAACAATATTGCAGCAGTACGCACACAATCGAAGCGCAGTAAGGATGGCTAGTGTAACTAGCAAGAATACCACGAAAGCAAGAAAAAGAAGTACGCTATTAACTATTAACGTACCTGTCTCTTCCGAAACGAATGAGTACGATGAGAGAGCTCTCTCTACCATCGATGGATCTGAGTCT
+
<B<=9<BCCCCCBBCCCBBCB?BA?:BAB?@BDC;;;;?DBC998A=?>=@<79773>>?1B<@AA==<3739886<966666'//(/3889/:;;4=9=9=>AAA<?<?@=>>>=?>?ADAA@BCCCDBCAB>BBBC>B@@@@?@B<?<?>><?C@AAAAC?BBBBBB?BC>=8869;9990;==8=CCCC/==6=///==BBB<?;?@@A<@=@BCCC?BBAAABB@B?BBD>CBB@BBBBBCCBBAB@:9:>A@@?BBBA??><@B@==5718>@?>??;;;
@ATNG8:02106:01260
GATGGTAGAGTATCATGTGTATCTCCAGAAGATCAGGAACTCTAGAAGAATTCAGATTTTAACACGAGAGTAAACGTAAAAAGAAGGTTTTATCAAGACTCACGTTAACAATATTGCAGCAGTACGCACACAATCGAAGCGCAGTAAGGATGGCTAGTGTAACTAGCAAGAATACCACGAAAGCAAGAAAAAGAAGTACGCTATTAACTATTAACGTACCTGTCTCTTCCGAAACGAATGAGTACATAGATATACGTATAGCTACCATCGATGGATCTGAGTCT
+
99==8=<<<;;55/////99<555<844449356<;7;9;;:<<4925<9=95555555&5.55955544444)4:44444$4927)///&///63////77933.36;;6<;?.3385@@BBBBBA?AABBABAAA>B??>AAAB8?<@;;6:A??@B=D?B@@>?>=@A9::D?BAAAD8<8737@CAC/78+5222596775A499=A;A9@>CCBACDFBBBB@E?AAC@DBB>@ACCBCCCCBBBBBCCA>;;=???AAA:====>:;5:=>>>>>>?>
@ATNG8:02109:01255
GATGGTAGGCGAGAGTGAGACGCAGTACTCATTCGTTTCGGAAGAGACAGGTACGTTAATAGTTAATAGCGTACTTCTTTTTCTTGCTTTCGTGGTATTCTTGCTAGTTACACTGGCCATCCTTACTGCGCTTCGATTGTGTTCGTACTGCTGCAATATTGTTAACGTGAGTCTTGTAAAACCTTCTTTTTACGTTTACTCTCGTGTTAAAAATCTGAATTCTTCTAGAGTTCCTGATCTTCTGGATACACTCATGTGCACCTACATCGATGATCTGAGTCT
+
:B<<8ABC?CCCBCGAAAA?0//99:ABBC@@>@BBA9AB7899CDDCAA?BBBBB<><>DDD?A>ABDBAAA??;=@DDD/>>;==?A:ACCA<>=;7;>9>>>@<=68:@@<<9<7::?<?=???A=>>>;@<<;:??@@:>>>A>>>>>>>?:=AC;AA687:>>?@??>@:>>ABA5B=A<>>>>=/==9992:///;;555@;????.<>>8:18;AA=>?>AAAA<@;>>??=?;:9::>>>AA@@@=9956586032333337<=????>>>>>>
@ATNG8:02125:01265
GATGGTAGCGCGACGAGCGTAGACCCAGAAGATCAGGAACTCTAGAAGAATTCAGATTTTTAACACGAGAGTAAACGTAAAAAGAAGGTTTTACAAGACTCACGTTAACAATATTGCAGCAGTACGCACACAATCGAAGCGCAGTAAGGATGGCTAGTGTAACTAGCAAGAATACCACGAAAGCAAGAAAAAGAAGTACGCTATTAACTATTAACGTACCTGTCTCTTCCGAAACGAATGAGTACTATGTAGAGCTCTATACTATCGATGGATCTGAGTCT
+
>>==<==<<==AA<BB@?;?A955>7>BB@BBBBCB?B=@?CB?@?@CC?B?BBA?????.?<>>;??===;;:/:<;:999$9;6;9;99+9::5<<;::<;;<??=AB>ABC>@@CBDCCCCBBBBBBBA?BB??=@ABBCBBB@D@C;;8;@@@ACCB@BBBBBB@BB>AAB@BA@AD577/)/::<<*--(----;;A>A;>8>?>@<@;??B@@>AAFCCCC=B?BCD>AAA=@AAABBBBB@@@@@???@??>>;;;@@@??>>6;;>>???>87
@ATNG8:02129:01245
GATGGTAGTGTCATATGAGAGTGTGTACTCATTCGTTTCGGAAGAGACAGGTACGTTAATAGTTAATAGCTGTACTTCTTTTTCTTGTCTTTCGTGGTATTCTTGCTAGTTACACTAGCCATCCTTACTGCGCTTCGATTGTGTGCGTACTGCTGCAATATTTTAACGTGAGTCTTGTAAAACCTTCTTTTTACGTTTACTCTCGTGTTAAAAATCTGAATTCTTCTAGAGTTCCTGATCTTCTGGAGATATCATCAGCGAGCTACCATCGATGGATATGAAC
+
;;>>9B@;5555;::9::?@ABBDA9:5:9:;79555)55.5.5<;5544.4:<;<8<744496<7688-------(-3999':<8;87;;5//0=+0/:388+///:=?8BC?>>>CC59:B?A<BB<;<AAB@DBBB>BAAABCCDBBA@@@@@@@BBG@@-0+0>>=?@>>=9;7777&71;6=>???1BCBBB:A@A999@;::4::::)899<A<@<==:=;;;??@=C<>>>??C:>>D<===@AAAAC===D>==@>;;5:=85322(-,,*,-(-
@ATNG8:02129:01272
GATGGTAGCGCACACATAGATACAGTACTCATTCGTTTCGGAAGAGACAGGTACGTTAATAGTTAATAGCGTACTTCTTTTTCTTGCTTTCGTGGTATTCTTGCTAGTTACACTAGCCATCCTTACTGCGCTTCGATTGTGTGCGTACTGCTGCAATATTGTTAACGTGAGTCTTGTAAAACCTTCTTTTTACGTTTACTCTCGTGTTAAAAATCTGAATTCTTCTAGAGTTCCTATCTTCTGGGTGTATCAGCGAGTATCTACCATCGATAACCTCGAGTCT
+
===>9=<<;BBBBCCCCCBCBCBBBB???CBB>BCCC>CC@CABBBBBCC@BAAAB>B@BBA?>A@DBA@A@CCC?AACCA1AA>ABBC=>>:;9;CC?DB=A@;;9B=BA@BB?5505:<8>9<AC<966==@>;?89:CCBBCDCCCCABBBA?A;:3:?:=:@?CABA@@@59;@@@7@?B?BBCCC2BBBBB:;;C@AABBBB@CDDC5CD@BB?A@CC@BBCDAAA<A<000@@7;@BD;BAA@C@@A@@BABBBBA@@<:;:??;:49>>>>AA??<
@ATNG8:02143:00646
GATGGTAGTACATGATAGACGACACCAGAAGATCAAGGAACTCATAGAAGAATTCAGATTTTTAACACGAGAGTAAACGTAAAAAGAAGGTTTTACAAGACTCACGTTAACAATATTGCAGCAGTACGCACACAATCGATGCGCAGTAAGGATGGCTAGTGTAACTAGCAAGAATACCACGAAAGCAAGAAAAAGAAGTACGCTATTAACTATTAACGTACCTGTCTCTTCCGAAACGAATGAGTACTATGTAGAGCTCTATACTACCATCGATGGATCTGAGTCT
+
////)/779566=:;;>>656<<;;5;:;69////)-(-(-5-//9;:488,3,33333333$3388899977887.7;33333$39,3,3;;.;76168//.558<7<6551687.5666;;;>><A@>>>8949@AAB@@???=;;7;=B>>:>=AA<==>:?=====8995///)/5///(255377888*6947...335;;050555617/55?A>9>BBBBBB?C?CBD>BBA?AABCBBBABBCBBBBBB@@=AA>>>8868??>>>C@CBCBBBBAAA
@ATNG8:02148:00644
GATGGTAGCGCATATCAGCGCAGCCCAGAAGATCAGGAACTCTAGAAGAATTCAGATTTTTAACACGAGAGTAAACGTAAAAAGAAGGTTTTACAAGACTCACGTTAACAATATTGCAGCAGTACGCACACAATCGAAGCGCAGTAAGGATGGCTAGTGTAACTAGCAAGAATACCACGAAAGCAAGAAAAAGAAGTACGCTATTAACTATTAACGTACCTGTCTCTTCCGAAACGAATGAGTACCTCTCAGACGCTCGTCCTACCATCGATGGATCTGAGTCT
+
C@;;7;;;ABDCBCDBBCBCCCCCF>BBB@CAAA??<?>AABDDCC?BB?B@BBCBB@@@0?;ACCCCCCCBBA:?B:9999*;@>@5999&4@=9>B=BBCCCB<?<>>;??B?BBBBDBBBDEDCCAAAC?CDFE?BBBABBBB?B?B::7:BBACDCB?ACCAA@>BC>?@@577??>376/+/=<<=,--)----88;;<8=<>=>>=A<@?CCD@DCCA@BA=@=AAA=BGE@B@@@BCC?AAAADAAAA@@?>?A<??=9=A@@C5666AA?@@A777
@ATNG8:02154:00684
GATGGTAGTGTCATATGAGAGTGTGTACTCATTCGTTTCGGAAGAGACAGGTACGTTAATAGTTAATAGCGTACTTCTTTTTCTTGCTTTCGTGATACTCTTGCTAGTTACACTAGCCATCCTTACTGCGCTTCGATTGTGTGCGTACTGCTGCAATATTGTTAACGTGAGTCTTGTAAAACCTTCTTTTACGTTTACTCTCGTGTTAAAAATCTGAATTCTTCTAGAGTTCCTGATCTTCTGGCTCTCGTAGACAGATACTACCATCGATGGATCGTGAGTCT
+
6---(--//56<<555:95??AAA?:97888:5999909<.5.5<;9?@C?B@@@A=A=BA@A:@=?@AAA@??@;>@???2@A:?>?A:?ACCAACCCB@7;;@@AB>A@@@@CBB?CBA=B?CCAAABCA=ACBA=CABAC@@ACAA@C@ACC?CBA>@@:@:@?BBBBBBA5;;;;;.;4;4:999*4/<9>+//>DA9599925555$55555168<B:>?@@@=@:@;?ADBBA?A::20@@00///46-----55559)444444838445444444/
@ATNG8:02155:00646
GATGTAGAGGAGACTGTAGCGCACCCAGAAGATCAGGAACTCTAGAAGAATTCAGATTTTTAACACGAGAGTAAACGTAAAAAGAAGGTTTTACAAGACTCACGTTAACAATATTGCAGCAGTACGCACACAATCGAAGCGCAGTAAGGATGGCTAGTGTAACTAGCAAGAATACCACGAAAGCCAAGAAAAAGAAGTTCGCTATTAACTATTAACGTACCTGTCTCTTCCGAAAACGAATGAGTACTGCGTCTCACTCTCGCCTACCATCGATGGATCTGAGTCT
+
4<9555:55.55555>>B::884//(///)/66;=<4<8@A>>>AA=99398<=>98885$22555;==766;;.92;;;;;*;@595959&5<<7===<<@@9:6:=@A?B?@=?BBABCCCCAAABCBBC@CBBB@BCBBBBBB>A?A:97:BBBAAAB@BBBBBA>AA5:9@5:7><:.66.517>DDD.9>055,2.5...(.0566816266667/5557755+227799.88807/..33333387888669<:6676925.57757:=59>;7;?8889
@ATNG8:02157:00646
GATGGTAGTGTCATATGAGAGTGTGTACTCATTCGTTTCGGAAGAGACAGGTACGTTAATAGTTAATAGCGTACTTCTTTTTCTTGCTTTCGTGGTATTCTTGCTAGTTACACTAGCCATCCTTACTGCGCTTCGATTGTGTGCGTACTGCTGCAATATTGTTAACGTGAGTCTTGTAAAACCTTCTTTTTACGTTTACTCTCGTGTTAAAAATCTGAATTCTTCTAGAGTTCCTGATCTTCTGGACAGAGTGTGCAGATACTACCATCGATGGATCTGAGTCT
+
9@59.6<CD@>>=?@==ACCA@?CC???AEBC@BBBJ>DD?A?ACBCCCC@CCBAA>@@BBBC?C@DCCD>?>??9;=><<,<>9?@BD=CCCC?BAC@DE?:9;CCCADCCCCCBB@BCC?B?CDCCAAAB?@BBB<A@AABBBBCBBBDAABB@C@?=?B?B?BBBBBBBA@;?;;;;.;=A=;;;;;*;BBCL=BCDCBCCCDC@IFIF5CBBCG@C@CB@BCCBBBB?C?CBBCCC?AABACCCCCBBBBBBBCCBBCCCC@BBAAA@@<@B@@?A@?@@
@ATNG8:02188:00658
GATGGTAGTCTCAGATAGTCTATAGTACTCATTCGTTTCGGAAGAGACAGGTACGTTAATAGTTAATAGCGTACTTCTTTTTCTTGTCTTTCTGTGGTATTCTTGCTAGTTACACTAGCCATCCTTACTGCGCTTCGATTGTGTGCGTACTGCTGCAATATTGTTAACGTGAGTCTTGTAAAACCTTCTTTTTACGTTTACTCTCGTGTTAAAAATCTGAATTCTTCTAGAGTTCCTGATCTTCTGGGATGTGTGCGCAGTGCCTACCATCGATGGATCTGAGTCT
+
A@@>5;;;<<FC666>>>B@@@CBBA??C>99/700/)/7)/)/99::595:?=<<4919>::4:=AAB=::98823////$/>5000?>4///8?8=9726<588588@@CCCCCCBB@ACCAC@CCBBBCBB?ABCC@CCCCCBBBBB@@@???A?A997:B<@=A?@@CCCCC?B;;;:.:=@=AAAAA0@BFDD=CBFCCCCCCC@CCBB2BBBBB@C@CD@CCGAAAC?C?AAAACC>AADG>C:99CCBBBBBBBCC@CBB@BBECBBC?BBBBBBBBBB
@ATNG8:02191:00688
GATGGTAGATATATGCACGCTCTACCAGAAGATCAGGAACTCTAGAAGAATCAGATTTTTAACACGAGAGTAAACGTAAAAAGAAGGTTTTACAAGACTCACGTAACAATATTGCAGCAGTACGCACACAATCGAAGCGCAGTAAAGGATGGCTAGTGTAACTAGCAAGAATACCACAGAAAGCAAGAAAAAGAAGTACGCTATTAACTATTAACGTACCTGTCTCTTCCGAAACGAATGAGTACTATAGACTATCTGAGACTACCATCGATGGATCTGAGTCT
+
==>@<==G@>>BCAA665;;;;???433/3:0//9:160/7::;AA8>:/865:98877'7+2255::7:522)57A@DDD1@@>A4:99&99=9>?C<<=>00/+/;6;;=8::=<;;;@@@999ACCC;BAA?9?=733=788);=;99:B885<<;:5:;73739;<8=8949../..'.33.55555'55.52226575:5722265-5-55==>;>///;::6<455=5<::6:<<<<====<9982228:867---8--(-66678:8=:;8888=33
@ATNG8:02149:00718
GATGGTAGCTCTGCTCTGACTCTCGTACTCATTCGTTTCGGAAGAGACAGGTACGTTAATAGTTAATAGCGTACTTCTTTTTCTTGCTTTCGTGGTATTCTTGCTAGTTACACTAGCCATCCTTACTGCGCTTCGATTGTGTGCGTACCGCTGCAATATTGTTAACGTGAGTCTTGTAAAAACCTTCTTTTTACGTTTACTCTCGTGTTAAAAATCTGAATTCTTCTAGAGTTCCTGATCTTCTGGGCAGACTCTCACACGCCTACCATCGATGGATCTGAGTCT
+
9@<<7<00////9BA@@<A@B@AAA@@@@;?A9A<9:)44.58==;A;@@;@@BB=;B;BB=<9=9=<@==///;488;;;+776;:=>8<<?=:<==7::454:<:<7;;A@@BBB?@?@<?9@BBA@ACC@BBCC@GBA@@@995A7:::<;;7:::79:4:7:?==@B>;>4955559$94>455555$5599909/-------/)////$/4499493995::;555<8<8=555;;28499.9@>@@BBBBBCBBA@;=00+0<<=@AD@CBA@A??@@@
@ATNG8:02155:00701
GATGGTAGATACTCGCTGATACACCCAGAAGATCAGGAACTCTAGAAGAATTCAGATTTTTAACACGAGAGTAAACGTAAAAAGAAGGTTTTACAAGACTCACGTTAACAATATTGCAGCAGTACGCACACAATCGAAGCGCAGTAAGGATGGCTAGTGTAACTAGCAAGAATACCACGAAAGCAAGAAAAAGAAGTACGCTATTAACTATTAACGTACCTGTCTCTTCCGAAACGAATGAGTACGAGAGAGCACACGTGTCTACCATCGATGGATCTGAGTCT
+
5<;;7<?DFD;:9BBBCCCAAABCB>BCD@B>??995:?ABCCBCB?>>7;<>==79999.:=BBCAAA@?;;:/:>;;;;:':<=<=>>>2=B?:=B=ABBDBB?A?CC?CCC?ABBBCCCCBBCCBBBBA@CCBB?BBB@@A>>9@?@AA>ACCBAACC?CBBABA?BB?A>:5:==>=48878=>>??/;<7;///==@?>;><A@BB;@<?AAAA@BAAAACA=?<?CD>CAC?BBBCCCAA===A>==>>?>>>@@A??A=>;<;>>@=AAAAAAA;<;
@ATNG8:02170:00729
GATGGTAGTATATCGCGTCGCTATCCAGAAGATCAGGAACTCTAGAAGAATTCAGATTTTTAACACGAGAGTAAACGTAAAAAGAAGGTTTTACAAGACTCACGTTAACAATATTGCAGCAGTACGCACACAATCGAAGCGCAGTAAGGATGGCTAGTGTAACTAGCAAGAATACCACGAAAGCAAGAAAAAGAAGTACGCTATTAACTATTAACGTACCTGTCTCTTCCGAAACGAATGAGTACTGTATCTATGTGTGCGCTACCATCGATGGATCTGAGTCT
+
=;;;:==?@>==B@?>=???;?AAC@CDD@CBB;;:?B=BCB985=9=C@C>88377<<<,><887=B@?<>>>177ACBCC1CC@B?BBB7AB@=9;6??CC>B>B@BB?AAB@BBAABCBDCDCCBBBBD@CCBB=?>BBBBCC;?;?9:6:BBABAAA?BBBBBB@DC?B;;68;99908//)/:::;,8<5867:AAC;=:><==<95717>ABB?ABAAABB?C>@AA=ABC?BBB??@BBDBA?CD==<AC@@;;;=;;5;A>=>?B?A999CAABAC
@ATNG8:02172:00696
GATGGTAGCATCTGCATATCTCACCAGTAGATCAGGAACTCTAGAAGAATTCAGATTTTTAACACGAGAGTAAACGTAAAAAGAAGGTTTTACAAGACTCACGTTAACAATATTGCAGCAGTACGCACACAATCGAAGCGCAGTAAGGATGGCTAGTGTAACTAGCAAGAATACCACGAAAGCAAGAAAAAGAAGTACGCTATTAACTATTAACGTACCTGTCTCTTCCGAAACGAATGAGTACTGCGTCTCACTCTCGCCTACCATCGATGGATCTGAGTCT
+
6=<<8=<<@C<=<==>==?;;<==8<BB@;?@;@=8@5:>9988:433.8;@@@999:9(9;@@@BBAA?977)67:5555$5:.5.555&59945:5:A<;<>8@8@B>?BB>BBAABCCCCCDCCBBBC?BBBB>AAA?>?AA9?<@::3:C???ABB>BABAAB?BB=?;@<>>>=>3955.5<===/;=8=888BAAAA=A<ABCC;@<@ACCC@CCBBBBB?B@BBC@BBB>ABBBFFB?ABBCBCBBCBDBAAB?BBC?BA@@=<=8;;;:888::=
@ATNG8:02186:00702
GATGGTAGTGATACAGATCAGACACCAGAGATCAGGAACTCTAGAAGAATTCAGATTTTTAACACGAGAGTAAACGTAAAAAGAAGGTTTTACAAGACTCACGTTAACAATATTGCAGCAGTACGCACACAATCGAAGCGCAGTAAGGATGGCTAGTGTAACTAGCAAGAATACCACGAAAGCAAGAAAAAGAAGTACGCTATTAACTATTAACGTACCTGTCTCTTCCGAAACGAATGAGTACAGAGAGTACGATATGTCTACCATCGATGGATCTGAGTCT
+
6=>=:BBCC@CCCCCED@@@CCCAA>ACDAAAAAA?C?BAA?@?D@CA<@<988::888*86>@@???A@??B7>@;;;;;*;<=;5555&5;;7>666<<;4:5:;@A?BBB=??BBCBBBBBBCCCBBA?CCCC=A>?=A???<@=@@@>AAABAACC?B???BBACB?BAB<;;>>=4;::788888+/>7@///==AAA;?;?@EE5838>@@@?AAA@@AA<@=?EE=BBD>AAABCBBACCA<=@DAAA>@@@@????<@???BBC7;;A@@@B;<;
@ATNG8:02186:00717
GATGGTAGAGTATCATGTGTATCTCCAGAAGATCAGGAACTCTAGAAGAATTCAGATTTTTAACACGAGAGTAAACGTAAAAAGAAGGTTTTACAAGACTCACGTTAACAATATTGCAGCAGTACGCACACAATCGAAGCGCAGTAAGGATGGCTAGTGTAACTAGCAAGAATACCACTAAAGCAAGAAAAAGAAGTACGCTATTAACTATTAACGTACCTGTCTCTTCCGAAACGAATGAGTACTACTCTCAGAGACACACTACCATCGATGGATCTGAGTCT
+
;=<<:=CGCBCCCCCAAADDDABAC?AAA?B@BB?@=@>A@>@@<;7<@<A>@DCCCDDD2JACCBBBBBCCCG=B@9:::9*9B=B:@@@8?DA>>A@BCCCAA=@?@?>BBB@BBBACBBBCCDDBAABC?CCAA?C@@@@@@B>B?B??<?C@A@BBB?AAAAAA>BB>=<<:88>AA9?9:3899::.;><A988>>>BB=A<@@AA;?<?ABBB@BCDCBBB@B@BCC>CCC?CCCBABBB@@@ABCBBAAA@@@A===>:=<@@A>B?BCDDC@@ABB
@ATNG8:02188:00702
GATGGTAGCATCATGCATATCTCACCAGAAGATCAGGAACTCTAGAAGAATTCAGATTTTTAACACGAGAGTAAACGTAAAAAGAAGGTTTTACTAGACTCACGTTAACAATATTGCAGCAGTACGCACACAATCGAAGCGCAGTAAGGATGGCTAGTGTAACTAGCAAGAATACCACGAAAGCAAGAAAAAGAAGTACGCTATTAACTATTAACGTACCTGTCTCTTCCGAAACGAATGAGTACTATGTAGAGCTCTATACTACCATCGATGGATCTGAGTCT
+
4===8BB<ADGCCCCBBAAACCBAB?A??>??@@??<??DCCBA?;698.89@@@@@AAB/A=?@A??>>>;;9.:=:;;;;*;9<<5555'5B===BBCCCCCC@C?BB8;:B?BBCCCCCCCBBBBBBBB?BBBB>BBAAABA@@C@CAA>ABBBBBBB@BBBBBB?BA:?<<8<9<<<1///)/;===,770:///9=A@@<@<====<A:=>CCG?CCC@@BB?B?BCD>BCC?BBBBAA889ABBC===>>@???@@@AD:>=>>>>B?BCBBBCB???
@ATNG8:02143:00765
GATGGTAGCTCTGCTCTGACTCTCGTACTCATTCGTTTCGGAAGAGACAGGTACTTTAATAGTTAATAGCGTACTTCTTTTTCTTGCTTTCGTGGTATTCTTGCTAGTTACACTAGCCATCCTTACTGCGCTTCGATTGTGTGCGTACTGCTGCAATTATTGTTAACGTGAGTCTTGTAAAACCTCTTTTTACGTTTACTCTCGTGTTAAAAATCTGAATTCTTCTAGAGTTCCTGATCTTCTGGCGCTCTGTCACGTCTGCTACCACTCGATGGATCTGAGTCT
+
@=>?:==66666<<;;;=??>:::;;;;<<7717@@>=@@;C@@@ACBA@=A999A:A6;5<@9=:>CBBBA@@@<:;;;;+:@<:333,3:>=9BBB?BB89:9CAA?BBC??>BC?CAA;>:<;;<<7788=>;;7;AAB???A@A?>=9///)/(/:6661;<AA=6669//(/3333-3(/..333'33444.33....773503;;;*6///707.753;=>?>@@=A;??A=;<9<=?<AA@@@;;;=<76777;@=::6///769<<6;==???@AAA
@ATNG8:02147:00764
GATGGTAGTATCTGCACACTCTGTCCGAAGATCAGGAACTCTAGAAGAATTCAGATTTTTAACACGAGAGTAAACGTAAAAAGAAGGTTTTGCAAGACTCACGTTAACAATATTGCAGCAGTACGCACACAATCGAAGCGCAGTAAGGATGGCTAGTGTAACTAGCAAGAATACCACGAAAGCAAGAAAAGAAGTACGCTATTAACTATTAACGTACCTGTCTCTTCCGAAACGAATGAGTACACATCGTCGTGTCGTGCTACCATCGATGGATCGTGAGTCT
+
6===9>>CC?BCCCCCCBCBBBCAA>AD>BBBBBB@B>AAAABAA>BE@E@C?<:::::+;<BBB@@???@@A7=;66656(6@8@8>>>5>?@<@???AAAAA;@<@A<A??<????>>>>@>>>?@AAA;AA@@:===>@@@@;@;@;;7;C@??>AA;AA@@@A;>>:>??:@???A7;9876666-//)/<<<@@B@@<>;>@@B=A=<<<?A;AAAD;<==@<>>=7=<99=>=C@@@@@?@?@@???BBA>>:::=@>>>=?=@@788///977-//
@ATNG8:02164:00747
GATGGTAGTCTCAGATAGTCTATAGTACTCATTCGTTTCGGAAGAGACAGGTACGTTAATAGTTAATAGCGTACTTCTTTTTCTTGCTTTCGTGGTATTCTTGCTAGTTACACTAGCCATCCTTACTGCGCTTCGATTGTGTGCGTACTGCTGCAATATTGTTAACGTGAGTCTTGTAAAACCTTCTTTTTACGTTTACTCTCGTGTTAAAAATCTGAATTCTTCTAGAGTTCCTGATCTTCTGGTATGACTAGTGTACTACTACCATCGATGGATCTGAGTCT
+
::;;266@B><=BBAA>?955889<:933333.3=>>7>@<C@==@@@;?495<==8<4;733,3-33899;;;:-33777'7;8<8>C>?<A<9@=B?BB@CDCBAB9;;A@AA@@=AAA?A>A@AB@@?D@CBBA?B;:;AA?;;:@???=?A>898@CC;A298@996>?C@===@@)0*0800000$0==>D>CBB666<;;;.4444$4445:8<0667;?@@@>@9@9988@?=<?@B=AA@@;;;BBBBBBDEBBBBB=@@BAA@B?A:99@@@@BB
@ATNG8:02166:00762
GATGGTAGTCTCAGATAGTCTATAGTACTCATTCGTTTCGGAAGAGACAGGTACGTTAATAGTTAATAGCGTACTTCTTTTCTTGCTTTCGTGGTATTCTTGCTAGTTACACTAGCCATCCTTACTGCGCTTCGATTGTGTGCGTACTGCTGCAATATTGTTAACGTGAGTCTTGTAAAACCTTCTTTTTACGTTTACTCTCGTGTTAAAAATCTGAATTCTTCTAGAGTTCCTGATCTTCTGGGTGTATCAGCGAGTATCTACATCGATGGATCTGAGTCT
+
;<<<8==CB>BBBCBCCB@@@@?>@@@??>:9,7B@@:=>:C?966==<<8:=::;7;9===B>B@BF?:77669)////&/8(/3980335616===@B;9:BBBC@CCBCBCCC@CCC@C@CCBB@@@B?BCCC@D@A@CBBAA@@@@A@@A=:;:?DC=A4:9A;;:A@B?BCCDD7A;?5:;;;;*;?=A?6@;;9??@<<<.5555$9:<@@>A;??<?AACCCC?C?CCCBBB?BABC<B;;;CEGBBBBCCA@@BA@?<00000+0000>?<777
@ATNG8:02177:00786
GATGGTAGAGTAGTCATGTGTATCGTCCAGAAGATCAGGAACTCTAGAAGAATTCAGATTTTTAACACGAGAGTAAACGTAAAAAGAAGGTTTTACAAGACTCACGTTAACAATATTGCAGCAGTACGCACACAATCGAAGCGCAGTAAGGATGGCTAGTGTAACTAGCAAGAATACCACGAAAGCAAGAAAAAGAAGTACGCTATTAACTATTAACGTACCTGTCTCTTCCGAAACGAATGATTACTGTATCTATGTGTGCGCTACCATCGATGGATCTGAGTCT
+
445;.55//99///:::<<;<<3343828;;6345<<<9B@BCBEDEF?BB@FBDCCCCCCC5CACFCCCCCC@@@;@B@AAAA0@?=?>@AA8BCC@CBBBBBBBB?A?AB?BBB?BA=>BCCCB@@CCCCBB>CCCC=A@AAB@AA;@<@@?<?CBCBBAC?CCC@AA?BB?BB>6;;==<4=::4:===>/:B<@8;;A@@AA;@<@A@@;?<?FCBC@CC@@@BA<@=@@@9AAA>ADDE@BBBBBBECBBBBBAABAAAACC?BBAAABEGD;;;A???BC
@ATNG8:02178:00746
GATGGTAGAGTATCATGTGTATCTCCAGAAGATCAGGAACTCTAGAAGAATTCAGATTTTTAACACGAGAGTAAACGTAAAAAGAAGGTTTTACAAGACTCACGTTAACAATATTGCAGCAGTACGCACACAATCGAAGCGCAGTAAGGATGGCTAGTGTAACTAGCAAGAATACCACGAAAGCAAGAAAAAGAAGTACGCTATTAACTATTAACGTACCTGTCTCTTCCGAAACGAATGAGTTACACATCGTCGTGTCGTGCTACCATCGATGGATCTGAGTCT
+
6<<<7<<>@@===>CCCCCCCBBBB?CCB>@@ACA@>A>@@DCCCC@CD9:8:B@9999:*;@BCGCCCCBBCC=BA;;;;;*;@<@=A@A8A@@=ACCBBBCCC?C?CB>@AA>BBB>BCBCCBBBBCDCD?BBBB>BAA@BB@A<A@CBB?BABBCACC?B@A@BB@BB=B>>9:<9:9/:::489888(5>8>788AAAAA:>:>AAA<@<@CCCB@BBBAAAA7;::EB>CCC?BCBBB?BDCBAABCCCBCBCBBB??@BB?BABBBCC?CBBBCBBBB?
@ATNG8:02183:00777
GATGGTAGAGTATCATGTGTATCTCCAGAAGATCAGGAACTCTAGAAGAATTCAGATTTTTAACACGAGAGTAAACGTAAAAAGAAGGTTTTACAAGACTCACGTTAACAATATTGCAGCAGTACGCACACAATCGAAGCGCAGTAAGGATGGCTAGTGTAACTAGCAAGAATACCACGAAAGCAAGAAAAAGAAGTACGCTATTAACTATTAACGTACCTGTCTCTTCCGAAACGAATGAGTACTATAGACTATCTGAGACTACCATCTATGGATCTGAGTCT
+
??;;7;;>>A<<>>===AABBBBBEAF??=@BBBBB?B@CBBEDAA?AF@C@CCBBBCFC5CAHCAAADBBBCC;B@;;;;;);9=;9:::.9=:6:??;:@BBB?B@FE?A@A>ABEAC@AACCCCDBBBC?BBBB?C@@@CCCC=@=@:;6;D???BBC@CBBBBB?FC;@>>388===)88818CCDC/;<66///8;>>@:=:=@>>:=:>BABA@CCBBBAA>@>?BD>C??=@BBBBBBCCBBBBB>>@CCCCCBBBDF@C:::AAC?CCBBBBB?@?
@ATNG8:02186:00745
GATGGTAGCGCACACATAGATACAGTACTCATTCGTTTCGGAAGATACAGGTACGTTAATAGTTAATAGCGTACTTCTTTTTCTTGCTTTCGTGGTATTCTTGCTAGTTACACTAGCCATCCTTACTGCGCTTCGATTGTGTGCGTACTGCTGCAATATTGTTAACGTGAGTCTTGTAAAACCTTCTTTTTACGTTTACTCTCGTGTTAAAAATCTGAATTCTTCTAGAGTTCCTGATCTTCTGGATAGCGACGCGATATACTACCATCGATGGATCTGAGTCT
+
<<;9.555555:554<==;@BBBBCEBBCB9929BB@8AA=@;@@>><@@::?5847<9=BCC?C@>>>;::===677777$7>9@===7<;BC?CCIADD@CCBCCCACCBBBCBD?CBB?B@CCBDABAC@CCDB?CBCBC@@@BBCBBBBBC?CBB@BB?B?BBCBBBBBC@CCAAA6:4:4:;;;;*;AABJ=CBCCCCCBAA5;;;;*;BBBC@C@CC?CBCBBCB@B@BBBBCB>B?@?ACCCCBEEDCBBBCCBBBCC?@AA@BBC@CCBBBBB@AA
@ATNG8:02191:00788
GATGGTAGCTCTGCTCTGACTCTCGTACTCATTCGTTTCGGAAGAGACAGGTACGTTAATAGTTAATAGCGTACTTCTTTTTTCTTGCTTTCGTGGTATTCTTGCTAGTTACACTAGCCATCCTTACTGCGCTTCGATTGTGTGCGTACTGCTGCAATATTGTTAACGTGAGTCTTGTAAAACCTTCTTTTTACGTTTACTCTCGTGTTAAAAATCTGAATTCTTCTAGAGTTCCTGATCTTCTGGGTCTACGCTCGTCGCGCTACCATCGATGGATCTGAGTCT
+
9@;;7;>BBCCBBCCCBAA@DCDBA>??DB==>=BBC=CC@C?BCCCDCB?BCCCC?C?CBBB>B?BCCCBBBC@:999999%8@<@@@@<@CDD@CBC@CC?AABECC?BBBBBBBC?BBB@B?CCBBBBBC?CCCC?B@??B???CECBA?AAB@CBB?BC?B?BBDCCDIBB?BBABB9B>C=AACCC3CCBBB>CBFDCCBAA@4::::);@?AA@B@CB?BCCDC>><?>ABDCCC?B?AA=ABBBCCDCABABBBBBA@@<@@@@ABE@CCAAABBA@@
@ATNG8:02152:00804
GATGGTAGCTCTGCTCTGACTCTCGTACTCATTCGTTTCGGAAGAGACAGGTACGTTAATAGTTAATAGCGTACTTCTTTTTCTTGCTTTCGTGGTATTCTTGCTAGTTACACTAGCCATCCTTACTGCGCTTCGATTGTGTGCGTACTGCTGCAATATTGTTAACGTGAGTCTTGTAAAACCTTCTTTTTACGTTTACTCTCGTGTTAAAAATCTGAATTCTTCTAGAGTTCCTGATCTTCTGGGTGCGCTACAGTCTCTCTACCATCGATGGATCTGAGTCT
+
C=B?9<<CCB<@CDCDCCCCCCCCCCCCCB==;=BBC>CC?C@CCAAABC@ABBBB?B@CCCC?C?CCEDC;;<B?BBDCC2??=>BCE@BBCB?BBD@CC;<<CCCC@BBDCBAAA@CCC@C@CB@@@BBD@CCCC>BBBBB@@@CAA???BBC?BBA?CC?D?ABBBBCCCC?B@@@@3A=A;@@BBB2BCGCI?CAA;;;BA@A9@??@,?AABB@C@CGA@AA@@@B>A>ABCBCC<@9::/;@@AACCBBBJDCCBBB@@<@@;;;@?;?BBAACB???
@ATNG8:02158:00792
GATGGTAGTATATCGCGTCGCTATCCAGAAGATCAGGAACTCTAGAAGAATTCAGATTTTTAACACGAGAGTAAACGTAAAAAGAAGGTTTTACAAGACTCACGTTAACAATATTGCTGCAGTACGCACACAATCGAAGCGCAGTAAGGATGGCTAGTGTAACTAGCAAGAATACCACGAAAGCAAGAAAAGAGTACGCTATTAACTATTAACGTACCTGTCTCTTCCGAAACGAATGAGTACTACTCTCAGAGACACACTAATCGATGGATCTGAGTCT
+
==>?:CCCCBBBDCCDDBA?;<B<B9BCC@BBCB;;7;?A@@@CCC?AA?C?C@@@BCCD3C?BBBBBBCCBBB>BAAABBB0AC;A4;;;&9B;8=B=B>BC?@=@@BB?CBB>AABBBCCCAAAABBCDD<@>BB>B@AABBBB?=;?;;5;888;??=9=<==//+/6/6783/27==077969;;;-6779;;?@888>D=;;;?<@;>>D@@;@AAB@@A<@=;;;1;=>:?@@@9:9@=>@@@@@BCCCCB@A@AA;BBCB>><>BB>??B@@;
@ATNG8:02161:00799
GATGGTAGTGTCAGTGCGCGTCGTCCAGAAGATCAGGAACTCTAGAAGAATTCAGATTTTTAACACGAGAGTAAACGTAAAAAGAAGGTTTTACAAGACTCACGTTAACAATATTGCAGCAGTACGCACACAATCGAAGCGCAGTAAGGATGGCTAGTGTAACTAGCAAGAATACCACGAAAGCAAGAAAAAGAAGTACGCTATTAACTATTAACGTACCTGTCTCTTCCGAAACGAATGAGTACGTGTGACGTACGTGAGCTACCATCGATGGATCTGAGTCT
+
<BBB?CHCCCGGCABAB@A@@?ABA?BCE@CCACBC?B>AACC@@@=??;??BBBCCCCC2A<AAAAAAAA@@@4==:;:::*:B=C@CDC<CCDAC@A@CDECC?B?BB?BBC?BBBBCCCBCBBBBBBBC?BBBB>B===??==;@@DDD?BBAABBBD?BBBAAA?AA<@::6;???A9;;:488888(9@:A888@???B=B=BAAA;>;>BCCC?BBCBAAA;?<?BD>BBB=@ACCCA=====?CCBBEBBBAA@??CC?B>>A>>><?>>>BAA?;;
@ATNG8:02162:00814
GATGGTAGAGTATCATGTGTATCTCCAGAAGATCAGGAACTCTAGAAGAATTCAGATTTTTAACACGAGAGTAAACGTAAAAAGAAGGTTTTATCAAGACTCACGTTAACAATATTGCAGCAGTACGCACACAATCGAAGCGCAGTAAGGATGGCTAGTGTAACTAGCAAGAATACCACGAAAGCAAGAAAAAGAAGTACGCTATTAACTATTAACGTACCTGTCTCTTCCGAAACGAATGAGTACTGTATCTATGTGTGCGCTACCATCGATGGATCTGAGTCT
+
=@==:=>@HFDBCDDBBBBBF???B?BA@>ABCC@?=?@BCDCCCD@CC?B?BFD@@@@@1B>BDDDDDCCAA@8?B;;;;;*;>;>+0//&---83----88;==6:6:A????=@@>>BCIFBBACDCCCC?CBCC<@@@BBBBB?C?BBB?BBBBBB@@=@BBBBB>BB<><<799;;;38885;CDFC/AA<A888A@@AA<A<@@@@<@<@ACBB?CCBCBBB<?=?CC=CBB?BBBBBBBBBBBBBB@@ABBBBA=<>A@<<<>>>BC@CAAABAAABB
@ATNG8:02162:00830
GATGGTAGTAGTACACTAGTCATACCAGAAGATCAGGAACTCTAGAAGAATTCAGATTTTTAACACGAGAGTAAACGTAAAAAGAAGGTTTTACAAGACTCACGTTAACAATATTGCAGCAGTACGCACACAATCGAAGCGCAGTAAGGATGGCTAGTGTAACTAGCAAGAATACCACGAAAGCAAGAAAAAGAAGTACGCTATTAACTATTAACGTACCTGTCTCTTCCGAAACGAATGAGTACGAGAGAGCACACGTGTCTACCATCGATGGATCTGAGTCT
+
=?;;7;==B>>ECCC=BCBCCBABC@CBB@BBBBAB>B>BBB@@?B?BD?A=@?>===>=,=8??BBBADC>??5==;;;;:';@>>566605;;9566;==<<=?A?BD@BBB?BBBBCDDDCBBBCCCCA@AABD>A?>>>>>B>B?CAA?AFBBBBCD?BAC@@A?A@<9898:;<=<4;;;:>AAAA/>?:>888AAB??<@<AAAA<?;?ACCC@BBAACA@=A=ACC>BBB@BBBBBCBA=<<@???>=>@@@?@A>>><>=>=@BB;>>===BA888
@ATNG8:02165:00838
GATGGTAGTATATCTCGTCGCTATCCAGAAGATCAGGAACTCTAGAAGAATTCAGATTTTTAACACGAGAGTAAACGTAAAAAGAAGGTTTTACAAGACTCACGTTAACAATATTGCAGCAGTACGCACACAATCGAAGCGCAGTAAGGATGGCTAGTGTAACTAGCAAGAATACCACGAAAGCAAGAAAAAGAAGTACGCTATTAACTATTAACGTACCTGTCTCTTCCGAAACGAATGAGTACGAGAGAGCACACGTGTCTACCATCGATGGATCTGAGTCT
+
5<==8==@C@CCA@@BBCCCCCBCC>BCCACCC;;;?B=ABD@@?C@BC?B@??::9BBB3C@AAABBBBBBBD=AA;;;;;*;A>A>BBB7@A>9;@;<=A<<@<A?BC@BCCACCA@BCCCCBBACCCCB>CCBC?B?>>???B<@=@@?=?CBDBBBB?BBBBBB?AA=>>:5:>>>>4;9818::::+7=7<///==A@?;@;??@@<><>ABBB@BBBBCCC?B?BBB=B>><>BBBCCA@@@@@>>>>A?>?AAAA?A?<>;=;;;99>>@@@A@676
@ATNG8:02179:00825
GATGGTAGTAGTACACTAGTCATACCAGAAGATCAGGAACTCTAGAAGAATTCAGATTTTTAACACGAGAGTAAACGTAAAAAGAAGGTTTTACAAGACTCACGTTAACAATATTGCAGCAGTACGCACACAATCGGCAGTAAGGATGGCTAGTGTAACTAGCAAGAATACCACGAAAGCAAGAAAAAGAAGTACGCTATTAACTATTAACGTACCTGTCTCTTCCGAAACGAATGAGTACTGTATCTATGTGTGCGCTACCATCGATGGATCTGAGTCT
+
<H@@7<=CB?CCC?B=BBBEDBCFB@BCCACB?@;;7;6;:ACBBB?BC@D????99999(9<ABCCCCCCCBB=BABCCCD5BA>@5999'5@<9=@<?>AB?A>A=@@=AAA=ABBBCCCCBBBCCCCBA?A8859???B@B?BBC?BBBBBDCC?BBBBAA=>?<?AA<@@@AD9699?BBBBB3@@=??BCBBBAC?B?BBCC?C;??CA@<???>;<;9;:=AA:@AA?CCCCAB?@A;:;??@@AAABAAABBBB?BBBBBBB?>>>==@@??;
@ATNG8:02182:00832
GATGGTAGGTGCACATGAGTGTATCCAGAAGATCAGGAACTCTAGAAGAATTCAGATTTTTAACACGAGAGTAAACGTAAAAAGAAGGTTTTACAAGACTCACGTTAACAATATTGCAGCAGTACGCACACAATCGAAGCGCAGTAAGGATGGCTAGTGTAACTAGCAAGAATACCCACGAAAGCAAGAAAAAGAAGTACGCTATTAACTTTTAACGTACCTGTCTCTTCCGAAACGAATGAGTACGATGAGATCTCGTGTGCTACCATCGATGGATCTGAGTCT
+
===>9;;;=BAA;<DCCBBCCCCAA>ACC@CBCB@@<?=@@;;;BA>BCAC@CCECCCCC5C@CBBBBBAAA@@8@@;;:9:'::=<@CCC8@AB>BAAABBBBB@B=A@?CCC?>>;;@BBCBCBBBBBBB?CCCB?????AAAB?C?BAA=@?CAABCB?BBB99:@CA;9999+8/:;<17//(/////'-825.///769A<A;ACDD5A;?;;;A=A@@>>>?<@<@AD9>>?6;=888>===??>???@A==>A>>?>AA6;;888??=B>>>B@=;;;
@ATNG8:02142:00871
GATGGTAGCGCGACGAGCGTAGACCCAGAAGATCAGGAACTCTAGAAGAATTCAGATTTTTAACACGAGAGTAAACGTAAAAAGAAGGTTTACAAGACTCACGTTAACAATATTGCAGCAGTACGCACACAATCGAAGCGCAGTAAGGATGGCTAGTGTAACTAGCAAGAATACCACGAAAGCAAGAAAAAGAAGTACGCTATTAACTATTAACGTACCTGTCTCTTCCGAAACGAATGAGTACTGCGTCTCACTCTCGCCTAATCGATGGATCTGAGTCT
+
@@==7;;=AAAFKDCBBBCCDCCBB>?@@ACCB@BB@C<@@AACCC?BB=@;@<9:::::+;:AA>;::>=999.9>;;;;:$9<7<255)5;;7566;>>>>C>A>AB@BBC?CCABBCCCCCDCCBBCA@DCCD>AAAAAAAC@B@B@?<?BAABCBB?BCCBBA?BC?B9839>?>>5<7638BEED/AA<>888??AAA=D<AA@@;@;@@BBB@BCBAAAA<?<?BC=BBB>AACCBBB@BBBAAABBBBBBBCB@BB?BBBCCB?ACCBBBC899
@ATNG8:02142:00878
GATGGTAGTGATACAGATCAGACACCAGAAGATCAGGAACTCTAGAAGAATTCAGATTTTTAACACGAGAGTAAACGTAAAAAGAAGGTTTTACAAGACTCACGTTAACAATATTGCAGCAGTACGCACACAATCGAAGCGCAGTAAGGATGGCTAGTGTAACTAGCAAGAATACCACGAAAGCAAGAAAAAGAAGTACGCTATTAACTATTAACGTACCTGTCTCTTCCGAAACGAATGAGTACGATGAGATCTCGTGTGCTACCATCGATGGATCTGAGTCT
+
4:;=8==>C<<<C?BBBBACCCC;:58AA;@AC9987@6>>=///858827788755222$24555;;9>>=;80;=A>===+;949.555&5>>9666=@>>>>9;7;;8:>>9@@:;BBBCCBBBBCBCD@DBBB@BAAACAAA=A=@::6;ABACCBB?BBBBAA?BB@BAA>=A===7;99477888(8?:@@CBD@@@@<@;????:>:>?A@@=AA????=3837=?8>@@@@?@BBBBBB???@@A@@==888;;;=>9=@@===@;>?=98<;;A?
@ATNG8:02145:00889
GATGGTAGGACGAGCGTCTGAGAGGTACTCATTCGTTTCGGAAGAGACAGGTACGTTAATAGTTAATAGCGTAACTTCTTTTTCTTTGCTTTCGTGGTATTCTTGCTAGTTACACTAGCCATCCTTACTGCGCTTCGATTGTGTGCGTACTGCTTGCAATATTGTTAACGTGAGTCTTGTAAAAACCTTCTTTTTACGTTTACTCTCGTGTTAAAAATCTGAATTCTTCTAGAGTTCCTGATCTTCTGGATACACTCATGTGCACCTACACTCGATGGATCTGAGTCT
+
7:77)///)///9;566;<<<==<:00/////)/4<>5>>9=:==666><6777//)/277/5069=<=<;//)/7)//:::'///(38::14455.555.5=8<=><:;7;@@<@BAA?BBB?A9?;;;;;;=:>===9===<<<:444883303:;7555:>=8=6?>@666><A<</////$/)/)//;;;)//>==1<65556555<:>>@>+=<;55258<<:;;;;;;?:=:<==B?=389?9;;;B@AA;;;BCB998<<:777733333,3777<;<888
@ATNG8:02154:00844
GATGGTAGATATATGCACGCTCTACCAGAGATCAGGAACTCTAGAAGAATTCAGATTTTTAACACGAGAGTAAACGTAAAAAGAAGGTTTTACAAGACTCACGTTAACAATATTGCAGCAGTACGCACACAATCGAAGCGCAGTAAGGATGGCTAGTGTAACTAGCAAGAATACCACGAAAGCAAGAAAAAGAAGTACGCTATTAACTATTAACGTACCTGTCTCTTCCGAAACGAATGAGTACTATAGACTATCTGAGACTACCATCGATGGATCTGAGTCT
+
5==>7<<=ICCCCBA<<<;?>==<<8;:::<=8=88?<?==773=7@>:>8:;;68989(84;99888;7>><1:9::999$5;.52555&5<<7;666>>><@;><??=AEC@BBAABBBCBBBBBBB@@=@B::6:BA>??BB>B@C@@?ACCCCCCC?BBBBBC?CB?BBC?@??>>4;7618BBBB/AA<>888BAAAB<@<????<?<?ABBB?ABABABB?B>AAC=BAA>ACCCEBDB@@AAA;;;=ABBBBBABBB?BAAABAB?BBBBAABBBB
@ATNG8:02164:00879
GATGGTAGCACGACACGACGATGTGTACTCATTCGTTTCGGAAGAGACAGGTACGTTAATAGTTAATAGCGTACTTTCTTTTTCTTGCTTTCGTGGTATTTCTTGCTAGTTACACTAGCCATCCTTACTGCGCTTCGATTGTGTGCGTACTGCTGCAGTATTGTTAACGTGAGTCTTTGTAAAACCTTCTTTTTACGTTTACTCTCGTGTTAAAATCTGAATTCTTCTAGAGTTCCTGATCTTCTGGCTCTCGTAGACATATATACCATCGATGGATCGTGAGTC
+
A<==:>>>>>666=====655=CBABBBBABB?BBBC<;;9:9=?>>:<=7:;<BA@B8BBBB7@6:??;855222'25555(5749533-3//..3...'26066668828?A>>;:;;;:;=A=AA@@>>>?5;;>?;===?>>=AAA===>>>==?:;6;=<@=A@?@BAA888*97777-7)/)/;;:<,=@===4:9:766<66:0899)5888<9?9>>;>??A<::7;:>BB???7;6@6::333733366:<?@?AA=56673332099223222,,
@ATNG8:02165:00861
GATGGTAGAGAGAGCTCTCTCACGTACTCATCGTTTCGGAATGAGACAGGTACGTTAATAGTTAATAGCGTACTTCTTTTTCTTGCTTTTCGTGGTATTCTTGCTAGTTACACTAGCCATCCTTACTGCGCTTCGATTGTGTGCGTACTGCTGCAATATTGTTAACGTGAGTCTTGTAAAACCTTCTTTTTACGTTTACTCTCGTGTTAAAATCTGAATTCTTCTAGAGTTCCTGATCTTCTGGGCAGACTCTCACACGCCTACATCGATGGATCCTGAGTCT
+
9955.5:@CCCBB@@;56<<<<ABBA?;>BA@>@@9=>*0*////99<<8=<<;>5>4773;49578888888:2;====.==9=7977+7>==:>8818>:>=>>=<5:;===?==:>AB=@=@@@A;;;A=BB@@<@@@>>>BC?????;77<1///7::599@@@?AAAAA=@????2>:=8<<??@/>>>AA6<:9::>=9;:1///+/677@9@9??<@AA>>>?<@>BAA===///;=6=666>>AAAA@>99959556888;=A=A?>;>;;7666
@ATNG8:02180:00876
GATGGTAGGAGACACGTCGCACACGTACTCATTCGTTTCGGAATGAGACAGGTACGTTAATAGTTAATAGCGTACTTCTTTTTCTTGCTTTTCGTGGTATTCTTGCTAGTTACACTAGCCATCCTTACTGCGCTTCGATTGTGTGCGTACTGCTGCAATATTGTTAACGTGAGTCTTGTAAAACCTTCTTTTTACGTTTACTCTCGTGTAAAAATCTGAATTCTTTCTAGAGTTCCTGATCTTCTGGGCAGACTCTCACACGCCTACCATCGATGGACTCCTGAGTC
+
;>==:==><ADBBB==>>>=?=BDECCC=<@>:>>?>;9?6<0444399::8==;<<8>588::5:5:9:88877=;;<=<=+;:6=999:*9==>9>;;5;=:=<==??;?????>>>:>AD<A<;;;=867?9<=@@<@??@B>>>>>>>>>>>?6;;:<AA=B<AAAAAACBD;??AAA6A=@:>>AAA/A??=D;DA<<=>A?::;>>>/????D;?:;;;3;>>><;:6:-//@@@@<@@@@9@;;;>>AABBB?=;7697738886779023--)-766//
@ATNG8:02189:00885
GATGGTAGGCGAGAGTGAGACGCAGTACTCATTCGTTTCGGAAGAGACAGGTACGTTAATAGTTAATAGCGTACTTCTTTTTCTTGCTTTCGTGGTATTCTTGCTAGTTACACTAGCCATCCTTACTGCGCTTCGATTGTGTGCGTACTGCTGCAATATTGTTAATGTGAGTCTTGTAAAACCTTCTTTTTACGTTTAACTCTCGTGTTAAAAATCTGAATTCTTCTAGAGTTCCTGATCTTCTGGATACACTCATGGCACCTACATCGATGGATCTTAGTCT
+
5<::4;;=166=;>;=;>:@;:;;>;::555404<<=4:96:03337777133377286888=8=8<A@::5559457555(555:;;;17799188?7??8:;C@@@<:;;AAC:;7;?=5;6888>===C7<;@E<@@@@A>>>BBB867>>A:>>>;>>=@<@CCBBBCCC@CBCCB7C9;9;0@A@0?;;==+0+0;;;=?A>>5::99,:///;5::BB@BB>???A9>9=>????:>>@<@===>>?>=======<@;;;>@AA;;6;?;;5;;;?@
@ATNG8:02147:00890
GATGGTAGGAGACACGTCGCACACGTACTCATTCGTTTCGGAAGAGACAGGTACGTTAATAGTTAATAGCGTACTTCTTTTTCTTGCTTTCGTGGTATTCTTGCTAGTTACACTAGCCATCCTTACTGCGCTTCGATTGTGTGCGTACTGCTGCAATATTGTTAACGTGAGTCTTGTAAAACCTTCTTTTTACGTTTACTCTCGTGTTAAAAATCTGAACTCTTCTAGAGTTCCTGATCTTCTGGCGCTCTGTCACGTCTGCTACCATCGATGGATCTGAGTCT
+
=>>?:>@@:CCCCCBCBBCBCDDDCCCBCDBB@BCCC?BD@C@988?;??6:;@;A>A9?>@A=?>BBB>>A>@@<@@@@@/>=8<88817AAB>;;>:>=:==A??>;>@AAA>;;7=@A;C;><<@>>>@<AABD:>=<:::==>A@@@;;;A===>=>>:==B@@@???@@<@AABB5B=A8:9999+9=9991889667<::=08878(8::;A=@@@A=BAA???@<@<@>>>??;>>>=@@@@>>>AAAAA>@@>>>??<?>999//-/<:::AB>>>
@ATNG8:02151:00925
GATGGTAGATACTCGCTGATACACCCAGAAGATCAGGAACTCTAGAAGAATTCAGATTTTTAACACGAGAGTAAACGTAAAAAGAAGGTTTTACAAGACTCACGTTAACAATATTGCAGCAGTACGCACACAATCGAAGCGCAGTAAGGATGGCTAGTGTAACTAGCAAGAATACCACGAAAGCAAGAAAATGAAGTACGCTATTAACTATTAACGTACCTGTCTCTTCCGAAACGAATGAGTACTGTATCTATGTGTGCGCTACCATCGATGGATCTGAGTCT
+
4455.6:<CC;55;544<<<@BABB=BBB@B@@@00*06;968::=7=9;A5<<686<=<+5,5:8899>;;;C3226====+=<;;2955&5@;96:6A<<>>=9C>@@<@A@?BB99;CCCDBBBCCCCC@CB??;?@:::BBA>B>AA@<@B@@ABAB?CBBCAB>9949A=8><=@=07882:AAA/A88189;686BAD@C=A@@?<?<??CBA>ACAAABB?B?BCD=AAA@CDCB?>??@@@=====?;;;>=;;;=B=BBA>>=A=A???????BA
@ATNG8:02151:00926
GATGGTAGCATCATGCATATCTCACCAGAAGATCAGGAACTCTAGAAGAATTCAGATTTTTAACACGAGAGTAAACGTAAAAAGAAGGTTTTACAAGACTCACGTTAACAATATTGCAGCAGTACGCACACAATCGAAGCGCAGTAAGGATGGCTAGTGTAACTAGCAAGAATACCACGAAAGCAAGAAAAAGAAGTACGCTATTAACTATTAACGTACCTGTCTCTTCCGAAACGAATGAGTACTGCGTCTCACTCTCGCCTACCATCGATGGATCTGAGTCT
+
<C@@7AC@BCGBBBDCCCBBBB@?@?CAB=??CA@A?B?BCEBBBB?BB?><AA?<====.=:>>>>>AAA;;:/:>;;;;:':;;;5555&5;;7666;>===C<?>??=?BB@CDBBCABBFDCCCCCBB?BCCB>BAAABBBD@B?B::6;A@@ABBD?BBBBBB?BC?>>>;>@<<<)887/89:::+:=8=;;;>>@;;7<=@AAA<A7:;;;;>AAAAACC?A>AAA;ABB?BACBBBBBBBABCBCAAADCCCB?BBB?BG??@CE@CBBBBBBBBB
@ATNG8:02167:00930
GATGGTAGCTCTGCTCTGACTCTCGTACTCATTCGTTTCGGAAGAGACAGGTACTGTTAATAGTCAATAGACGTACTTCTTTTTCTTGCTTTCGTGGTATTCTTGCTAGTTACACTAGCCATCCTTACTGCGCTTCGATTGTGTGCGTACTGCTGCAATATTGTTAACGTGAAGTCTTGTAAAACCTTCTTTTACGTTTACTCTCGTGTTAAAAATCTGAATTCTTCTAGAGTTCCTGATCTTCTGGGCAGACTCTCACACGCCTACCATCGATGGATCTGAGTCT
+
=??@8<655555:////:/448443;;;<=;;=:===)44.5.5559999.554449383:;;8883//////455<7;;>>=+559<:;=4;>84-4::4:948<8=8>>BBBBBBBB?BAB>A?CCBBA@@D@CCCC?C@A@CBBBBACCBCBBB@ABB?BB?B=?A@00*0;77295555&55@;9999*55<<A8>???>>=>99.4444$4<;<=:=8<<5:>>@@=?9?:CBBBBB>AAGCFCC@AADBBBBAAAFE@D;<9<AAAACC@C@@@CCCAAA
@ATNG8:02167:00935
GATGGTAGAGTACAGTGTAGTAGACCAGAAGATCAGGAACTCTAGAAGAATTCAGATTTTTAACACGAGAGTAAACGTAAAAAGAAGGTTTTACAAGACTCACGTTAACAATATTGCAGCAGTACGCACACAATCGAAGCGCAGTAAGGATGGCTAGTGTAACTAGCAAGAATACCACGAAAGCAAGAAAAAGAAGTACGCTATTAACTATTAAACGTACCTGTCTCTTCCAAACGAATGAGTACACACTCTCATATGACACTTCCATCGATGGATCTGAGTCT
+
=<<<7;;<BBB;66<==BBCDCC?@<:<<7<;@@@@;@=A@AABCC?BB@C?BB>>ABBB/@:==<;<>;7;?C47799555$9=2525;<0===8<966;:<<@<A>@B?AAA?BAABBBCBA@@BBBBCC?BA??<?AA???BA?B@CAA>A?@?AC@@>AAA@?@<AA?<>>=:7777.522,5:@@A.<>8>8::A?;;;9?599;:067(5=B@@=@???>>>>B8BC<C=><>CBBBCCDD888??78599@@??>A=@8@>><@??38833888888
@ATNG8:02191:00903
GATGGTAGTACATGATAGACGATACCAGAAGATCAGGAACTCTAGAAGAATTCAGATTTTTAACACGAGAGTAAACGTAAAAAGAAGGTTTTACAAGACTCACGTTAACAATATTGCAGCAGTACGCACACAATCGAAGCGCAGTAAGGATGGCTAGTGTAACTAGCAAGAATACCACGAAAGCAAGAAAAAAGAAGTACGCTATTAACTATTAACGTACCTGTCTCTTCCGAAACGAATGAGTACGATGAGAGAGCTCTCTCTACCATCGATGGATCTGAGTCT
+
<@@@9=<<;;;;;;;>@>CCGCCBC?@@B?BB?593-804;<==BB>BB?B>A@995555'59>CC>BBCDDEE>BA<<;<;*;B>C5;;;7;AA??AA?CCA?@=?>AB@CBB?EBBBBBBBCCCDFCBCC?CCBD>@@CBCBBC>B>A997;D@@@CCC@BAABBB@CC?BBB=@@@@>8>980888888%/757/./;8AA@;@;>AAA7;7;ACCB@DCBBBBB@C?BCD?DDD>AA@@@DDBB@@ACBA@@<;;9999=??=CA:;;BB=??>>===::;
@ATNG8:02145:00943
GATGGTAGCTATACGTATATCTATGACTCATTCGTTTCGGAAGAGACAGGTACGTTAATAGTTAGTAGCGTACTTCTTTTTCTTGCTTTCGTGTTATTCTTGCTAGTTACACTAGCCATCCTTACTGCGCTTCGATTGTGTGCGTACTGCTGCAATATTGTTAACGTGAGTCTTGTAAAACCTTCTTTTTACGTTTACTCTCGTGTTAAAATCTGAATTCTTCTAGAGTCCTGATCTTCTGGAGATACACATGATACTCTACCATCGATGGATCTGAGTCT
+
;C@@7@@@DC>>B????CBCCCCBB<BBBBC?BBBD=BB?B?BBBBBCB?BCBBB@C>>@BE?BBCDBBBBBAA:98989(9>:AABB>BBAA@?BC@@>6::BBAA<AAA=>>AA;AAA:@:<<<@8:8A;AA@@7;;>>@>>>@AAAA?@@@=:;;<@A9>:>CA???A@@<???AA6A;>977766(8=999.767///::8:-766(2::<@:@;@@<@>>>=>=A=AB?<9;166;7==;9>>@@???@@@@??AA=7@///;;=78=>>>>????
@ATNG8:02146:00955
GATGGTAGTGTCATATGAGAGTGTGTACTCATTCGTTTCGGAAGAGACAGGTACGTTAATAGTTAATAGCGTACTTCTTTTTTCTTGCTTTCGTGGTATTCTTGCTAGTTACACTAGCCATCCTTACTGCGCTTCGATTGTGTGCGTACTGCTGCAATATTGTTAACGTGAGTCTTGTAAAACCTTCTTTTACGTTTACTCTCGTGTTAAAATCTGAATTCTTCTAGAGTTCCTGATCTTCTGGAGATATCATCAGCGAGCTACCATCGATGGATCTGAGTCT
+
B>?@:C>CC>>AB<===@BAEECBCBAAAABC?BAAA<AC@C@ABA@ABD@CCCCB?B?BBCB?C@CBBBB@<;;1773333#3838;==4;:667:@C>BB::;@AAB?BHCCBBBB>AAA=A?BBAA@C;:5;C@@=BCCBCCB@@@BAAAABB?BCB@BB>A?ABBBBBBAA=@;;;;.;5;=;;;;.;AAAC>BBB@@A@@=@4999*9AA9:79?CDACCCEBBB@C@CCCBCC@CBC@BCBCBCCCBAACCCCBBBBC?BAAABBC?BBBBBCDAAA
@ATNG8:02147:00941
GATGGTAGTAGTACACTAGTCATACCAGAAGATCAGGAACTCTAGAAGAATTCAGATTTTTAACACGAGAGTAAACGTAAAAAGAAGGTTTTACAAGACTCACGTTAACAATATTGCAGCAGTACGCACACAATCGAAGCGCAGTAAGGATGGCTAGTGTAACTAGCAAGAATACCACGAAAGCAAGAAAAAGAAGTACGCTATTAACTATTAACGTACCTGTCTCTTCCGAAACGAATGGTACGTGTGACGTACGTGAGCTACCATCGATGGATCTGAGTCT
+
>>==9=<;;;;;<<<<<<=::;;;<8<BE=BBBCBA<@;@@B:84:6996<54739:;<=+=8BBB@B=>=A@A8;755555$5:5;.555&5<;8<666><<>=<>=?B?BBC=A@>?AABBCCCDDDDCC?B????BBBBBBBB@C@CAA>ACBCBBBC?CAAABD?CD>A;;8;>A?A1:76/8<<<<+;;<?>>>@@BBD=D=BA@?;>:=>BBB@BBBAA??<?=AAD=BAC>??<?BBA>>>878ABBAB>A=;;;@A<AB;<;??<?;;:AA=>>>
@ATNG8:02149:00948
GATGGTAGCGCACACATAGATACAGTACTCATTCGTTTCGGAAGAGACAGGTACGTTAATAGTTAATAGCGTACTTCTTTTTCTTGCTTTCATGGTATTCTTGCTAGTTACACTAGCCATCCTTACTGCGCTTCGATTGTGTGCGTACTGCTGCAATATTGTTAACGTGAGTCTTGTAAAACCTTCTTTTTACGTTTACTCTCGTGTTAAAAATCTGAATTCTTCTAGAGTTCCTGATCTTCTGGTGTCTGATCTGTATCACTACCATCGATGGATCTGAGTCT
+
<5557;;>>@@>?BCBBBCCB???AA?==;@@<@BBB=BB?B?@@@A<=B;CCAAB?D?BBBB>B@BBBBA@???878888'8=:>=@@8@?8949AA:??59:AABBACDCCCBCC@CBC?B@BBAAABBB@CDCD?CCCCDCBBBBBDDDCBB?BBC@BB@B=??CBBBBBC?B;;;;.;=A5;;;;;*;CBBF>BBBGEIBA@@5;;;;*;@?BB?@?AC@CDEBBBC?@??CCCCD?C?A?AGHECCGBBBAAAFBB@@@B?BA@@B;:4:?????A:::
@ATNG8:02160:00949
GATGGTAGTATCTGCACACTCTGTCCAGAAGATCAGGAACTCTAGAAGAATTCAGATTTTTAACACGAGAGTAAACGTAAAAAGAAGGTTTTACAAGACTCACGTTAACAATATTGCAGCAGTACGCACACAATCGAAGCGCAGTAAGGATGGCTAGTGTAACTATCAATAATACCACGAAAGCAAGAAAAAGAAGTACGCTATTAACTATTAACGTACCTGTCTCTTCCGAAACGAATGAGTACACATCGTCGTGTCGTGCTACCATCGATGGATCTGAGTCT
+
CCCC?@@CCB;:5<;;;>>B>C>BB9ABB?BBB???9?598A@ABB?BB@C@???:;>=>/?;>>>>>>>>ABD:?>BBBBB2BB>B5:::'5>:5<969=B<<A?A@CE?CBB@BBAABBBCBCCCBDBCC@DABB>AAAABABB?B@A@?=?AABBCBB?BAAACD@BB@BBB>==@?>4=9918>==>/>>8<;;;>=@;;5;8====7;6;A@@@=@BAAA@A>A>BCC=BBD@BBBBBBCBB@@;;;CBCAAAB???BBA=BCBBBBD?B:98=@@>>>
@ATNG8:02165:00961
GATGGTAGGTGCACATGAGTGTATCCAGAAGATCAGGAACTCTAGAAGAATTCAGATTTTTAACACGAGAGTAAACGTAAAAAGAAGGTTTTACAAGACTCACGTTAACAATATTGCAGCAGTACGCACACAATCGAAGCGCAGTAAGGATGGCTAGGGTAACTAGCAAGAATACCACGAAAGCAAGAAAAAGAAGTACGCTATTAACTATTAACGTACCTGTACTCTTCCGAAACGAATGAGTAACGAGAGTCAGAGCAGAGCTACCATCGATGGATCTGAGTCT
+
4<<=9>>B9666666>@<<<>=<AB9AAB?CCABBB>A9:;BB@@@@BC@C@@A@BCDDD5C>9:9BBBCBBEE<@@?>>>>0>?;:5:::.8:;7;;;;99<370767718;:49966<<>CCCAA@BBCC@CCBC?BBBBBAAA=A=@@A?ACA@A<@@<?AABBA>AD@BA@?ABCCF>??:988899(8818888:568B?B@@?BB?C?BBCCB>AA?;::;:9=9:::1;>A3:0>0//(////55886255266757555288:885517775775555
@ATNG8:02168:00951
GATGGTATCGCACACATAGATACAGTACTCATTCGTTTCGGAAGAGACAGGTACGTTAATAGTTAATAGCGTACTTCTTTTTCTTGCTTTCGTGGTATTCTTGCTAGTTACACTAGCCATCCTTACTGCGCTTCGATTGTGTGCGTACTGCTGCAATATTGTTAACGTGAGTCTTGTAAAACCTTCTTTTTACGTTTACTCTCGTGTTAAAAATCTGAATTCTTCTAGAGTTCCTGATCTTCTGGGATGTGTGCGCAGTGCCTACCATCGATGGATCTGAGTCT
+
BBBC?CCABAADCDDCBBCCBB89:A???AAB@BDEE?CC?B?BDCCCBB?BBAAA@C@DBBB?B?BDBABBCBB<????>.>A=BBBB<AB@A=AA@>BC9;;DCCDACCCCCBBB?ADD@D@CFBBABBB>BBBC>BAAACBDCDCCCBCBBB>AAB?BC?C?BBBBBDDCC?B@@@@7@>B;;;;;;*;CCCI=CCCBBCCCBC5;;;;*;@@BC@CACCGBCBCBBB?B@CCBBBB?BBCC=C;;;;BABBBB;;;B?BBB?AA@?:::;?A999BB???
@ATNG8:02170:00957
GATGGTAGTGATACAGATCAGACACCAGAAGATCAGGAACTCTAGAAGAATTCAGATTTTAACACGAGAGTAAACGTAAAAAGAAGGTTTTACAAGACTCACGTTAACAATATTGCAGCAGACGCACACAATCGAAGCGCAGTAAGGATGGCTAGTGTAACTAGCAAGAATACCACGAAAGCAAGAAAAGAAGTACGCTATTAACTATTAACGTACCTGTCTCTTCCGAAACGAATGAGTACGTGTGCGACGTGTCTCCTACCATCGATGGATCTGAGTCT
+
9===;>==??>>B>DCBB@ACDDAA?AAA889A?>?8?8@;8<ABB>>D;>9<><5222&2+22555566998,5545555$5;49.555&59975555:<<<<9<9==9;?:?CBAABBCCHIFCDCCB?B@@@<@@@?@AAB?B?B??;>AAABCBB?CBBBBC?BB@BDB<@@@?>7<@>;:999+9818?CABBBBC?B?BBBB@E?BAAA@=@@A@===<?<?BB:?BB?BBBB???AAA====@@@@@=99<99//+/776:==:>888>>>===
@ATNG8:02171:00951
GATGGTAGGCACTGCGCACACATCCCAGAAGATCAGGAACTCTAGAAGAATTCAGATTTTTAACACGAGAGTAAACGTAAAAAGAAGGTTTTACAAGACTCACGTTAACAATATTGCAGCAGTACGCACACAATCGAAGCGCAGTAAGGATGGCTAGTGTAACTATCAAGAATACCACGAAAGCAAGAAAAAGAAGTACGCTATTAACTATTAACGTACCTGTCTCTTCCGAAACGAATGAGTACTACTCTCAGAGACACACTACCATCGATGGATCTGAGTCT
+
=>;;7;<>7<666?>>===CCDDCC5CFG@CBBBBC@B?BDB;;:C@CC@C@@?@??FDE3C>@@8===B=BBB;?>;;;;;*;B>B<AAA8@==:666;><<<<6><?B=@AB=AA??ACCCCCCBBBCCC?BBBB>BAAABBBB>A?CDB=AAAACCCC?AAAAAA>CC>@86/78<<;1;:>988888(8>;B;;;B@@>=:=:==@A<A<ABBBB?BCBBBCC?A>ACD>CAB?BCBBBCCA>AAA>?AA@@>>>>88:@?<@@?@@AD?DCCCC???BB
@ATNG8:02174:00941
GATGGTAGCTCTGCTCTGACTCTCGTACTCATTCGTTTCGGAAGAGACAGGTACGTTAATAGTTAATAGCGTACTTCTTTTTTCTTGCTTTCGTGGTATTCTTGCTAGTTACACTAGCCATCCTTACTGCGCTTCGATTGTGTGCGTACTGCTGCAATTTTTGTTAACGTGAGTCTTGTAAAAACCTTCTTTTTTACGTTTCTCTCGTGTTAAAAAATCTGAATTCTTCTAGAGTTCCTGATCTTCTGGGCAGACTCTCACACGCCTACCATCGATGGATCTGAGTCT
+
<C@A7@BBBCBBCDBBBCCBCABBABBBBB>>=?DCC>@@=@?BCCGEDC@CCDDD@B?AAEC8;;;BBBDBBBE@;;;;::%8=8?>@@;@ABHAECCACD<<;ACCE?CCDCBBBA?B@@>??CCBB;;;B?BCDB?AACCE@@@CDBBB??=>18888)9=<A????A???==8<88787'88=8ABDCAC)FD;;;5/0///8;65+22222#2622238455/559222=6;32.----(----'-57:AA888@<;<>><>@@=A@@@@6606///96367/
@ATNG8:02176:00975
GATGGTAGCTCTGCTCTGACTCTCGTACTCATTCGTTTCGGAAGAGACAGGTACGTTAATAGTTAATAGCGTACTTCTTTTTCTTGCTTTCGTGGTATTCTTGCTAGTTACACTAGCCATCCTTACTGCGCTTCGATTGTGTGCGTACTGCTGCAATATTGTTAACGTGAGTCTTGTAAAACCTTCTTTTACGTTTACTCTCGTGTTAAAATCTGAATTCTTCTAGAGTTCCTGATCTTCTGGCGCTCTGTCACGTCTGCTACCATCGATGGATCTGAGTCT
+
=>>@<>>>A<<=CCEDBBBBBA@@??CAAA9:29994)5<8=7@AGGCCCACCBCB=@=@AC@=B?BAA??00/:+//:::+::6<<BD=@?AC?BBE@DD@BBAAAG@BCCDBBBD>AAD?B@CCDBAABB?BBCC@BBBBB@@@DA@@CC???<?AA?@@;?:??CBBBFAA=A;;;;.<5<5;;;;.;C;;;7;BBBCCB@:94:>=0=@?9:49=AB?BBCBAAA8:8:AAA@@:=9;5<;;BB;;<AABCBC@@@@??=AA???9:6:@@@AABBBA
@ATNG8:02178:00987
GATGGTAGGACGAGCGTCTGAGAGGTACTCATTCGTTTCGGAAGAGACAGGTACGTTAATAGTTAATAGCGTACTTCTTTTTCTTGCTTTCGTGGTTATTCTTGCTAGTTACACTAGCCATCCTTACTGCGCTTCGATTGTGTGCGTACTGCTGCAATATTGTTAACGTGAGTCTTGTAAACCTTCTTTTTACGTTTACTCTCGTGTTAAAAATCTGAATTCTTCTAGAGTTCCTGATCTTCTGGGCTGCGCTGATATGCGCTACCATCGATGGATCTGAGTCT
+
::55.5994>@A>?;>CCCCBBCCABBBBBAA?AAAA;::6;6;BBCCCC@BCCCC>@>@BBC@C@DEDEDBBBC@BBCCB0;:6:?AC;@:0/)0)/0)/7,59=<<@:B@BB??@@@CAA>A?BC@@@@@A;@@;;6;@BABBBBB@@@BBBBB?BBC?BB@B?ABBBBCBBB=@;;;0<5;5;<;;<*;A9;:/;;;:?>>999.4444$49955268<<;>CBCC@A<@<@=???><?ABE>C;;;CCB@BCBBCCBBBBB7;:;::9948?==<==<<;
@ATNG8:02181:00986
GATGGTAGCGCATATCAGCGCAGCCCAGAAGATCAGGAACTCTAGAAGAATTCAGATTTTTAACACGAGAGTAAACGTAAAAAGAAGGTTTTACAAGACTCACGTTAACAATATTGCAGTAGTACGCAACAATCGAAGCGCAGTAAGGATGGCTAGTGTAACTAGCAAGAATACCACGAAGCAAGAAAAAGAAGTACGCTATTAACTATTAACGTACCTGTCTCTTCCGAAACGAATGAGTACCTCTCAGACGCTCGTCCTACCATCGATGGATCTGAGTCT
+
>@//)//999;555556>>>>@?DD<A@@?@CCB@?;?9?<<<@9938?9>;99455599'9;>>;=B666>>?4;;;;;;;*9@;@4:::*944.4944599;=8<8<<144:7<=//////66686126189==8?733:77;6;4879<>9:;=<<>8<<979946;/75=.2222+253.33;;;)..-.99;99999.636<=C=C9@@;;:798?>;;;;;6:;>.600)/666-//69977:;:;<<<<AAA?>?>?AAAA:998<877787833
@ATNG8:02186:00944
GATGGTAGCAGACGTGACAGAGCGCCAGAAGATCTGGAACTCTAGAAGAATTCAGTTTTTTAACACGAGAGTAACGTAAAAAGAAGGTTTTACAAGACTCACGTTAACAATATTGCAGCAGTACGCACACAATCGAAGCGCAGTAAGGATGGCTAGTGTAACTAGCAAGAATACCACGAAAGCAAGAAAAAGAAGTACGCTATTAACTATTAACGTACCTGTCTCTTCCGAAACGAATGAGTACGATGAGAGAGCTCTCTCTACCATCGATGGATCTGAGTCT
+
<>6526><<<<656;;@;?EMCAAA@BBB@BBABAB?B7@>8<@?A>BB>B??=>===;<'=0567??>>;=<.5544444$5<7<.555&5>>9=969=@@:@;?@AA?BBB?AAABBCCIBACCBBBBC@EB??=?ABBBBBB?F@C@@=@@@@@A?A;>=CB=B><<9;;8665567,3..).99<<+5609778@>>@A<A;>>?@<A<AACCC8;:999?@=?9<>B<@?C?AAAB??@0//66=;;@??@@887@:;;=AABBB;;7;==?AAA?=;
@ATNG8:02144:01001
GATGGTAGCACGACACGACGATGTGTACTCATTCGTTTCGGAAGAGACAGGTACGTTAATAGTTAATAGCGTACTTACTTTTTCTTGCATTCGTGGTATTCTTGCTAGTTACACTAGCCATCCTTACTGCGCTTCGATTGTGTGCGTACTGCTGCAATATTGTTAACGTGAGTCTTGTAAAACCTTCTTTTTACGTTTACTCTCGTGTTAAAAATCTGAATTCTTTCTAGAGTTCCTGATCTTCTGGAGATACACATATACTCTACATCGATGATCTGAGTCT
+
6A=@?BBCC;96BBCCCBDBBECCCB:;;@;;6;BBB=AA=@=?CBBCBC?BC???<@<A@@@6@>8>>:53337(..7777)6606---(---3,335.555A<<<:;5:997=>:;5;;;;@<::779798:>>??;AAAA?????B@======5;;=;>>;>=@A>;;;@@?8<3333-3)-,--==;,77999,2-----66-/+/;;;+85558.5.///'.53577849+..7455.33749<;8;;<AAA>?>@@=73333339==A@?;733---
@ATNG8:02146:01008
GATGGTAGCGCACACATAGATACAGTACTCATTCGTTTCGGAAGAGACAGGTACGTTAATAGTTAATAGTCTGTACTTCTTTTTCTTGTCTTTCGTGGTATTCTTGCTAGTACACTAGCCATCCTTACTGCGCTTCGATTGTGTGCGTACTGCTGCAATATTGTTAACGTGAGTCTTGTAAACCTTCTTTTACGTTTACTCTCGTGTTAAAATCTGAATTCTTCTAGAGTTCCTGATCTTCTGGACTACGCGCACTGACACTACCATCGATGGATCTGAGTCT
+
999;.55559999;;:?ABAABBB>>B885?>39655)5<496;=9:6AA<>AB<=4=4=33317)/////999833,3////$/648/--8/--/6066717;,3385.//:8888<<;<<82;7@AAADDEJADAAA@CCCFCBAA;;;:;;4;84:>:5::5:5:><5566=@88999,4.4399CD9996<<5<======666:CGG9?<<00)/)/0)0<<>544.45:98444.48;8=>=?::95555@>:::5995.55<556?:=<;;;;;<<=
@ATNG8:02148:01022
GATGGTAGGCGACATACATACGCGCCAGAAGATCAGGAACTCTAGAAGAATTCAGATTTTTAACACGAGAGTAAACGTAAAAAGAAGGTTTTACAAGACTCACGTTAACAATATTGCAGCAGTACGCACACAATCGAAGCGCAGTAAGGATGGCTAGTGTAACTAGCAAGAATACCACGAAAGCAAGAAAAAGAAGTACGCTATTAACTATTAACGTACCTGTCTCTTCCGAAACGAATGAGTACTATGTAGAGCTCTATACTACCATCGATGGATCTGGTCT
+
;;<<7<<<6;;;;>?>==>=666>>:==B@@ABA;;5::A??;=BC=BB=@:;;:9;@@@1B@CCJBCBBBCDC=CA;;;;;*;A=A5;;;6:?;8666;>=:;;8?=@?;@BB>AAABCCBBCCCFCCBCC?CCBB?B@@@>>?B=B=A9:7;BAAADDD?CC@@@@?CD?@BB>@A@@@:???>=AAAA/AC=A867@AC??;?:==CC=C=AABBB@BC@??BB>A>ACD=CBB>BBBBBBBBBBCB@A@CC@@@>>??>>>;==>>AAD?CBBAB?988
@ATNG8:02149:01033
GATGGTAGGTGCACATGAGTGTATCCAGAAGATCAGGAACTCTAGAAGAATTCAGATTTTTTAACACGAGAGTAAACGTAAAAAGAAGGTTTTACAAGACTCACGTTAACAATATTGCAGCAGTACGCACACAATCGAAGCGCAGTAAGGATGCTAGTGTAACTAGCAAGAATACCACGAAGCAAGAAAAAGAAGTACGCTATTAACTATTAACGTACCTGTCTCTTCCGAAACGAATGAGTACAGAGAGTACGATATGTCTACATCGACTGATCTGAGATCT
+
:://)//9)//999:5494944/68)---(--///3-4.//9///:477494::4555555#55556>?>>=@@>7<<ABCCC1BD=@9@@@2=8938=?>:88892828:6?==>BB87?@@AAACCAAB;;8;;;:=@@BCBBAA=A=@;;:@??=>>:7977///5993:8;8>>881252155555'55.5222222==38:877;;A;AACBBAGBBBCDC?B:;;A9@;92977?=>>B:::;333///6///66533.------7233675....-
@ATNG8:02152:01033
GATGGTAGAGTACAGTGTAGTAGACCAGAAGATCAGGAACTCTAGAAGAATTCATTTTAACACGAGAGTAAACGTAAAAAGAAGGTTTTACAAGACTCACGTTAACAATATTGCAGCAGTACGCACACAATCGAAGCGCAGTAAGGATGGCTAGTGTAACTAGCAAGAATACCACGAAAGCAAGAAAAAGAAGTACGCTATTAACTATTAACGTACCTGTCTCTTCCGAAACGAATGAGTACTATAGACTATCTGAGACTACCATCGATGGATCTGAGTCT
+
5=;;7<>>BCGB=BCCCBBCBEHA?>@DD=A@?@AB?B<??CBBBB?CC@B@BBBBB:A=BB::;@AA@@@:@AAAAAA/AB9@/888)8:;9:=;>?AA>>;?=BB=>==:=A@BA@>@???AA?>=?:?@AA;AA====@@;@;A8868@>>>@@A<AA=??A=??:?AA9;;<AA7>>>9?=;;;.5738AAA@??@@<@<???C;A;A;;;?8<8::>>>=A;ADD;D>>:=>>AAAAAAA???AAAAAAA?@@@A==;<>??>>>:>8::AAA=<<
@ATNG8:02158:01028
GATGGTAGTATATCGCGTCGCTATCCAGAAGATCAGGAACTCTAGAAGAATTCAGATTTTTAACACGAGAGTAAACGTAAAAAGAAGGTTTTACAAGACTCACGTTAACAATATTGCAGCAGTACGCACACAATCGAAGCGCAGTAAGGATGGCTAGTGTAACTAGCAAGAATACCACGAAAGCAAGAAAAAGAAGTACGCTATTAACTATTAACGTACCTGTCTCTTCCGAAACGAATGAGTACGTGTGACGTACGTGAGCTACCATCGATGGATCTGAGTCT
+
:=;;5;;;;;<<<<?;;<@959A@A<ABB?BAB;;;?B?BAA::8B>AA=?<:99@@CCC3B>??>?>==BCCC=A@:;:::*;B@B5;;;*9>=4;@;@BCCCB?B?BB?A??@CCCCCCGCBBBBCCCCC@CABA?CBBBDCAA?B@CAA>ABBBCCBB?BBBBCC@CC?B??:>>??D7=88188888+8>;A>==@@BBB<A:>=??<?;>?@@@>?DAAABA?A>ABB=BAA>BCBCCBAA>>>ABCBCBBBB???@@:949899>?>;@<;;A@@>>>
@ATNG8:02166:01027
GATGGTAGGAGACACGTCGCACACGTACTCATTCGTTTCGGAAGAGACAGGTACGTTAATAGTTAATAGCGTACTTCTTTTTCTTGCTTTCGTGGTATTCTTGCTAGTTACACTAGCCATCCTTACTGCGCTTCGATTGTGTGCGTACTGCTGCAATATTGTTAACGTGAGTCTTGTAAAACCTTCTTTTTACGTTTACTCTCGTGTTAAAATCTGAATTCTTCTAGAGTTCCTGATCTTCTGGGTCTACGCTCGTCGCGCTACCATCGATGGATCTGAGTCTATCACCGACTGCATGG
+
A@??9>>><CCCCCBBBAABAACCBBBCBB@@?@BCC=BB>A>ABBBCBB?BDCBA<A?BBBB=B?BBDAAAA@?:99;::):>:?>AC:BBA;7;A@5<<588@??@<>>>>AAA@;@@@:>:=>@@@@@A<>>>A<@>@==?A?AA@><8:::::::<@A<@;@@AAABBBA6<<DDD6@<>6<8999,9=666*--7---79:=5;;;2;?@BA<@<>>:>@@DA?@;@<A?:8:><>AAB9?????AAABB=>>===A>><>>>AAAA<>>====>@>>>=999,2222))()((
@ATNG8:02176:01005
GATGGTAGCATCATGCATATCTCACCAGAAGATCAGGAACTCTAGAAGAATTCAGATTTTTAACACGAGAGTAAACGTAAAAAGAAGGTTTTACAAGACTCACGTTAACAATATTGCAGCAGTACGCACACAATCGAAGCGCAGTAAGGATGGCTAGTGTAACTAGCAAGAATACCACGAAAGCAAGAAAAAGAAGTACGCTATTAACTATTAACGTACCTGTCTCTTCCGAAACGAATGAGTACGTGTGCGACGTGTCTCCTACCATCGATGGATCTGAGTCT
+
////277:AAAAB966>CDDC???A?ACB<??@??>8A8@@A994=8@<7=:;:982222$228<ABBB?>888*9:;;;;:'::;:=>>>0=A<8;A;BECCCC@C@BC?BBB=?>BBBCGEBBBCBBABC@CCBB?AAA@A@@A;A?B:;:;CCCBCCC?BBBBBB?BA;?@A<;;AAA3;8818?ABB/9:5:///::A@@=@=BA@@<A=A>BBC@CCCAAAB@C@BCC>BBB?BBBBBBCB??>>>@@@@=>>>>A=A6657<@@@A@<A;;:??@9;;
@ATNG8:02176:01031
GATGGTAGTATCTGTCTACGAGAGCCAGAAGATCAGGAACTCTAGAAGAATTCAGATTTTTAACACGAGAGTAAACGTAAAAAGAAGGTTTTACAAGACTCACGTTAACAATATTGCAGCAGTACGCACACAATCGAAGCGCAGTAAGGATGGCTAGTGTAACTAGCAAGAATACCACGAAAGCAAGAAAAAAGAAGTACGCTATTAACTATTAACGTACCTGTCTCTTCCGAAACTAATGAGTACACATCGTCGTGTCGTGCTAATCGATGGATCTGAGTCT
+
???@:CDDC<<<@GBBBCCCBCBA@?@@@;?B?=::4::???CBB?<??:=9=><;<<<=.;5:@A888<?888/78;;;;;'95.5;;<=2==><?>===@<@?=A?BB?CBB>AABBCCCCBBA@ACBAB?BBBC?@@@BBBBB>A?A;:8:BDACACC@ABAABB?BB?AA=388AAA5=;;4777777%362----97=>=<A<?:>@:@;><@::6;BAAACAAC>AA@;@?>:?BAABDDAAAAAAACC@????@???@>ABBBCC?BBBDDABABB
@ATNG8:02182:01005
GATGGTAGCATCATGCATATCTCACCAGAAGATCAGGAACTCTAGAAGAATTCAGATTTTTAACACGAGAGTAAACGTAAAAAGAAGGTTTTACAAGACTCACGTTAACAATATTGCAGCAGTACGCACACAATCGAAGCGCGGTAAGGATGGCTAGTGTAACTAGCAAGAATACCACGAAAGCAAGAAAAAGAAGTACGCTATTAACTATTAACGTACCTGTCTCTTCCGAAACGAATGAGTACGATGAGAGAGCTCTCTCTACCATCGATGGATCTGAGTCT
+
@?A@8<;;ACCCC?@<A>BBBBBBB>AAA<??B???:?9>A@>?>=>?;7;;;;:=;>==*99>@@>>>@@CCB9>7;;DDD5BB?B7;::09D??ABAA?;:9:29;@A>BBB?BBBBBCCCCCCBBBCCC@DDAA9::?AB?AA>A@CBB?BDBCBABA?BBBBCC?BB?>>:5;???>4;88088888(8>:@;;;@BB@@<@:==AB=B<@@BBB?BBBCBBB@C@BBB<BBB@BAAABBB::;@?>>>AB@@?@@@AA>>;>>>=A;:5;B::;??===
@ATNG8:02184:01018
GATGGTAGTGTCAGTGCGCGTCGTCCAGAAGATCAGGAACTCTAGAAGAATTCAGATTTTTAACACGAGAGTAAACGTAAAAAGAAGGTTTTACAAGACTCACGTTAACAATATTGCAGCAGTACGCACACAATCGAAGCGCAGTAAGGATGGCTAGTGTAACTAGCAAGAATACCACGAAAGCAAGAAAAAGAAGTACGCTATTAACTATTAACGTACCTGTCTCTTCCGAAACGAATTAGTACGTGTGACGTACGTGAGCTACCATCGATGGATCTGAGTCT
+
5><<8=<CCCBBADCBBBBB@@@BB@DCC@CCBBAA>A<>=BBBBD?CC?C?B@@==>>>1:<@@@B@@ACAAB:??;;;;;*<C>C4;;;6;BB@@;:;CCCCB>A>AC?ABA?BBBABCFDBBBCCCCCC?CACB>B@AB@@@B>A?B@@>@CBBACCA>@ABBBB?BB>=8:6:9>>>6>::7:ABAA/BA=A866AAA>=:=;>>AA;@;@DBBB?BBBBBBB?B?BCC>CBB?B?ABBBCCB>;;;>>BCBB>@=>=?>>=>?>>@>>;A<>>@@@;::
@ATNG8:02185:00993
GATGGTAGAGTACAGTGTAGTAGACAGAAGATCAGGAACTCTAGAAGAATTCAGATTTTTAACACGAGAGTAAACGTAAAAAGAAGGTTTTACAAGACTCACGTTAACAATATTGCAGCAGTACGCACACAATCGAAGCGCAGTAAGGATGGCTAGTGTAACTAGCAAGAATACCACGAAAGCAAGAAAAAGAAGTACGCTATTAACTATTAACGTACCTGTCTCTTCCGAAACGAATGAGTACGTGTGACGTACGTTAGCTACCATCGATGGATCTGAGTCT
+
4;<=8>>>??=<;;@====>>>>555>A>ABBCAA>A?BA877=>883033895.....$.(....6965555,5855555$5<.5.5::+955.5545=<:::8<8;;548?23339:569>?@==BB<@9@=>>9=?7;77772:4::8178;9?88<>?>>?:?<?B;@A=.62555,55616::::)79296==>>9=C;C585559:688::98;=;<<<;@C7;@B<===7;@@BBB>D;:;;?@???@@?398>@?<9>000<<<6==?==955..
@ATNG8:02149:01079
TATGGTAGAGAGAGCTCTCTCATCGTACTCATTCGTTTCGGAAGAGACAGGTACGTTAATAGTTAATAGCGTACTTCTTTTTCTTGCTTTCGTGGTATTCTTGCTAGTTACACTAGCCATCCTTACTGCGCTTCGATTGTGTGCGTACTGCTGCAATATTGTTAACGTGAGTCTTGTAAAACTCTTTTACGTTTACTCTCGTGTTAAAAATCTGAATTCTTCTAGAGTTCCTGATCTTCTGGGTCTACGCTCGTCGCGCTACCATCGACTGGATCTGAGTCT
+
:7//)///77;;;55/99//////6;:966//)///6.//)/3:;:::::433333,345522,3498333////*..888$..).89=)229:-339.336:88888373377;;848;:7;8>>66965:.55<<7<===B?;;=<<<<<<<<9AAB9AA9<8:8>;>>9956:////&//////'/5555)55><;<;65549999(99:::4;49:5:<<=<<<7<37439436:8;;39:;;955599949944:4/)///----,(-----86673
@ATNG8:02153:01074
GATGGTAGCTCGCTGATGATATCTCCAGAAGATCAGGAACTCTAGAAGAATTCAGATTTTTAACACGAGAGTAAACGTAAAAAGAAGGTTTTACAAGACTCACGTTAACAATATTGCAGCAGTACGCACACAATCGAAGCGCAGTAAGGATGGCTAGTGTAACTAGCAAGAATACCACGAAAGCAAGAAAAAGAAGTACGCTATTAACTATTAACGTACCTGTCTCTTCCGAAACGAATGAGTACGTGTGACGTACGTGAGCTACCTTCGATGGATCTGAGTCT
+
>?@@9=BCCC>A;@DEDDCDCAABB?BDD@CCBBA@>A>AABABBB@CC;=<>?>98888(69=>>>??@@>>@9?>BAAAA0A@>@5:99'5B<9>A<ABBCCB?C@BB?BBB>ABBBC@@CDDCBCBBBB?BBBB>@ABB?>>C=@=@?@=?DBBBBBB?BCCBBB>@A<=>>99:<?=5<<<8<?AAA/=@9@///<=A>><><@@>>;=8=?BBB?BBBA@BC=?=?BB>CBB?BBBBCCCB>;:@BBBDCAABCBBBBBB<@<?@@>A>BBCCBBACCB
@ATNG8:02156:01086
GATGGTAGTGTCAGTGCGCGTCGTCCAGAAGATCAGGAACTCTAGAAGAATTCAGATTTTTAACACGAGAGTAAACGTAAAAAGAAGGTTTTACAAGACTCACGTTAACAATATTGCAGCAGTACGCACACAATCGAAGCGCAGTAAGGATGGCTAGTGTAACTAGCAAGAATACCACGAAAGCAAGAAAAAAGAAGTACGCTATTAACTATTAACGTACCTGTCTCTTCCGAAACGAATGAGTACACATCGTCGTGTCGTGCTACCATCGATGGATCTGAGTCT
+
6B<B=BC>>CCCDCCCC@A@@;<??9>;;7<AAABB?A>AAAAB::39=5<8<@?99999'88==>BBB@>>>>4::;:;;;*;A>C5:::*9==4;<<===B<B;><>?>?@@=???ACCBBACCCEDBBA@CCCC?C@BBCC984;?AAB?CCBBBCCC?BBA@@@<00*0==5:::::/766/8:::::%:;:8:5AA;A>9<>;>===7=;><B@@>ACCCCFE>B>ABC>CBF:::BBABA???:88>AABBBCCDAAABB?AAABBBC?CBAA@77755
@ATNG8:02160:01076
GATGGTAGAGAGAGCTCTCTCATCGTACTCATTCGTTTCGGAAGAGACAGGTACGTTAATAGTTAATAGCGTACTTCTTTTTCTTGCTTTCGTGGTATTCTTGCTAGTTACACTAGCCATCCTTACTGCGCTTCGATTGTGTGCGTACTGCTGCAATATTGTTAACGTGAGTCTTGTAAAACCTTCTTTTTACGTTTACTCTCGTGTTAAAATCTGAATTCTTCTAGAGTTCCTTGATCTTCTGGCGCTCTGTCACGTCTGCTACCATCGATGGATCTGAGTCT
+
;?;@9<>CCECCCCA;55:::;;>BB@A@C;;6;A>>9@@=A>BBBBBBB@BBC?><@@ABBB?B?BA>?A>>>?;>====/==8===;6;BBB=AAA<AB<>==>@@=@ADAA@>>;@>@<A<AA?==<=@<A?@?7::=>>>@AAAA@@???@6:::<>><><AAA??AAAA;>>>>=/=9=3:6898*9<777*--633397-/)///)/6:9?<@<;;8;@??;9959)/)/<999----4;;;?>>>>>AAAA@@@A>>><?:9:@=<9>A@@A@@>>?
@ATNG8:02164:01062
GATGGTAGCGAGCGAGTGTGTATACCAGAAGATCAGGAACTCTAGAAGAATTCAGATTTTTAACACGAGAGTAAACGTAAAAAGAAGGTTTTACAAGACTCACGTTAACAATATTGCAGCAGTACGCACACAATCGAAGCGCAGTAAGGATGGCTAGTGTAACTAGCAAGAATACCACGAAAGCAAGAAAAAGAAGTACGCTATTAACTATTAACGTACCTGTCTCTTCCGAAACGAATGAGTACAGAGAGTACGATATGTCTACCATCGATGGATCTGAGTCT
+
5<<<8=>>>>>==<<>>==<@?=;;9;>>9B??A@@8@287?@CDC@CC?B?==ABBBCB5B?BECCBBCDCCC>C?:;:::$9;7<2555&4;;8:665<;>??9?9?A:??A>ABBBBCDDBBCCCCCBC?CDCC?B???AAAD?C?B::;;BBCCBBC?CCCAAA?CC?@>>=@@@@@8?::4::::;+6<7<///;<>;;7;=AABD=B=B?BBB?BABABBB>A>ADD=BBB?AAABCCCCCCCAAABCCCABB>>888<:<>>>@AA<@@@@A@@>=;
@ATNG8:02165:01044
GATGGTAGTGATACAGATCAAGACACCAGAAGATCAGGAACTCTAGAAGAATTCAGATTTTTAACACGAGAGTAAACGTAAAAAGAAGGTTTTACAAGACTCACGTTAACAATATTGCAGCAGTACGCACACAATCGAAGCGCAGTAAGGATGGCTAGTGTAACTAGCAAGAATACCACGAAAGCAAGAAAAAGAAGTACGCTATTAACTATTAACGTACCTGTCTCTTCCGAAACGAATGAGTACGTGTGCGACGTGTCTCCTACATCGATGGATCTGAGTCT
+
4;55.5999;>>A<<CA:568<<;;;85558;=<333394//////95:949325299=>>*=358555777;>=35595555$9@9=4999&/9;5<0//99<<>@B>BB@BCC?BBBBBBBB;;;BDDECD@BBAA=@A??????:@>B@@<@AAABBCB?BBBBBB?BE@:99;<<888*88818>>>=/:969///56;=A;@<@=>>:>:=AB;;9;B;::BB?C@BBB=BBB?BBBB???A;;;=>>AA=====;=7<///76;=>=<A@???==///
@ATNG8:02165:01089
GATGGTAGAGTACAGTGTAGTAGACCGAGAAGATCAGGAACTCTAGAAGAATTCAGATTTTTAACACGAGAGTAAACGTAAAAAGAAGGTTTTACAAGACTCACGTTAACAATATTGCAGCAGTACGCACACAATCGAAGCGCAGTAAGGATGGCTAGTGTAACTAGCAAGAATACCACGAAAGCAAGAAAAAGAAGTACGCTATTAACTATTAACGTACCTGTCTCTTCCGAAACGAATGAGTACACACTCTCATATGACACTACCATCGATGGATCTGAGTCT
+
;<<C?BC=@BB========>;::99+//:;67:::::4858==BBCC?A>:=;>>=>=AA@/A<@@@AAABCAAA:AACCCCC3CC?B2999&5::5;;;==<;<?=A>AB?BBB=??AABDCDDDBBBCCCC>CCCG@?998@?@@<A=A@?=?AACDCBB?CCCAAA?CD@>??488888)7:91:==>@/;<6;///98;=A1816A<<8=8<=ABB?BCBBAAB=?<?BA;A??<?BBCCAAAB?BAAA@?;:::::AA=??=???@AAC>AADBBAA@@@
@ATNG8:02168:01079
GATGGTAGTGTCATATGAGAGTGTGTACTCATTCGTTTCGGAAGAGACAGGTACGTTAATAGTTAATAGCTGTACTTCTTTTTCTTGTCTTTCGTGGTATTCTTGCTAGTTACACTAGCCATCCTTACTGCGCTTCGATTGTGTGCGTACTGCTGCAATTATTTGTTAACGTGAGTCTTGTAAAACCTTCTTTTTACGTTTACTCTCGTGTTAAAATCTGAATTCTTCTAGAGTCCTGATCTTCTGGCTCTCGTAGACAGATACTACCATACGATGGATCTGAGTCT
+
9:;;7:5//////9:<<<<<555?>9837335.5555)5=9>:A;;;<54.5<5448=045;:4;7<::9539933-33333$386344=>6:;AB57366;;(///9883983338994:@B>A4A996C>>?@DC@B?A@???@@A>@==0..::).)..-(/7166;;:87:7//)//444&45:545555$49777+//9;;95555.555&5;;9=:?499?A=>==00/7988<=?:>@?4:9999@9;9;99>;965<994:////7//)/7889::<<<
@ATNG8:02172:01046
GATGGTAGTGTGTCTCTGAGAGTAGTACTCATTCGTTTCGGAAGAGACAGGTACGTTAATAGTTAATAGCGTACTTCTTTTTCTTGCTTTCGTGGTATTCTTGCTAGTTACACTAGCCATCCTTACTCGCTTCGATTGTGTGCGTACTGCTGCAATATTGTTAACGTGAGTCTTGTAAAACCTTCTTTTTACGTTTACTCTCGTGTTAAAAATCTGAATTCTTCTAGAGTTCCTGATCTTCTGGGTGTATCAGCGAGTATCTACCATCGATGGATCTGAGTCT
+
;>=>:==DGCCC?>;;;<<@CDBBBB??@??B?BBBC?CC@B@CBBBBCGBDBBBC@D@CBBB@CACCBBBBBBB?BBDDD5A@?BCDC?CDBCACDB?BC?AACCCCACDCBBBBB?BCC?B?CDDAAAC?CDBB@BBBBCAABBBBBCABBD?CCC?BB?B>BBDBCCFFDACBBBB8B=B;;;:;:*:DCCC=BBCCCCCDDC?BBBB2BCBCB@C@CD?CCBCBBC?B?BABBBB?B@BB>BBBCCCCBBBCBBB>><00+00<<?BB?B?@?ABAA@A
@ATNG8:02175:01061
GATGGTAGATACTCGCTGATACACCCAGAAGATCAGGAACTCTAGAAGAATTCAGATTTTTAACACGAGAGTAAACGTAAAAAGAAGGTTTTACAAGACTCACGTTAACAATATTGCAGCAGTACGCACACAATCGAAGCGCAGTAAGGTTGGCTAGTGTAACTAGCAAGAATACCACGAAAGCAAGAAAAAGAAGTACGCTATTAACTATTAACGTACCTGTCTCTTCCGAAACGATGAGTACTATAGACTATCTGAGACTACCATCGATGGATCTGAGTCT
+
6<<<8=<<>=;?;=<<<=949;999*8?@18:37;;6?8BBBBCBB?B?;>:88897::;)7/56866778:9=0859:9:9$9;;;5555&555.5<<<:;;==9<8<B>8989>888>?@?>?@@ACBBC?BAAA?A??????@:@:>,0*0/0::7::9>=<<==8=<?BBB<@>877)8764;=<<</57/6:<<3333:1734;>>07177==>8>>?>988300/9919000==>087887;:::;;;;;>?>>>@::199:;:??<===?>88885
@ATNG8:02180:01047
GATGGTAGATATATGCACGCTCTACCAGAAGATCAGGAACTCTAGAAGAATTCAGATTCTTAACACGAGAGTAAACGTAAAAGAAGGTTTTACAAGACTCACGTTAACAATATTGCAGCAGTACGCACACAATCGAAGCGCAGTAAGGATGGCTAGTGTAACTAGCAAGAATACCACGAAAGCAAGATAAAGAAGTACGCTATTAACTATTAACGTACCTGTCTCTTCCGAAACGAATGAGTACGTGTGACGTACGTGAGCTACCATCGATGGATCTGAGTCT
+
>=>?:==@CCCB;66><<ABBBBCC?@@??BABBBB5:4:AA?>>C>BA=B=??;8818;6<9@@888>>ABBB:=:9888)7>:>1888,8=@:?>>>>>>=>:==BK>====??>>BBBBCCCCCBBBB?BCCC?B@A@AA@B<A<AAA>ACCBBAAA?ADCAAA<AB>BBB@=>9>=0:::5;=?@@:@A=A<;;@?AAA@C=@@;<7;>AB@@@?BBBBAAA=A=ABB=BCB@BBBBBBBBAAABCCCBBBCCBB??@AD=A9::BAA?B???CBBBBB
@ATNG8:02142:01118
GATGTTAGCATCATGCATATCTCACCAGAAGATCAGGAACTCTAGAAGAATTCAGATTTTTAACACGAGAGTAAACGTAAAAAGAAGGTTTACAAGACTCACGTTAACAATATTGCAGCAGTACGCACACAATCGAAGCGCAGTAAGGATGGCTAGTGTAACTAGCAAGAATACCACGAAAGCAAGAAAAAGAAGTACGCTATTAACTATTAACGTACCTGTCTCTTCCGAAACGAATGAGTACGATGAGAGAGCTCTCTCTACCATCGATGGATCTGAGTCT
+
6===B:=>>BBBBCCCCBBCCCCA>=@BB>BBBBBB?B?B@??BBF@AB?B?:::88888$54998><@@@ADD;=>;;;;;*;<><555)5;:8;966::=?@;@>AA?ABB?BBBBCCCCCCCCCCBBB@BBBB?BCCCCBBB@B?BAA?ABBBCCCC@AAABCB?BC?AAA<?@@=>6>//,/<<<=,==9A988???>><><@@@B:=8=@A@@=@BAABBB@D?BBB@BCF>BACCAAABBBBBA>=@@@;;;;;A>8819;;;>??:>????<=///
@ATNG8:02146:01112
GATGGTAGTGTGTCTCTGAGTGTAGTACTCATTCGTTTCGGAAGAGACAGGTACGTTAATAGTTAATAGCGTACTTCTTTTTCTTGCTTTCGTGGTATTCTTGCTAGTTACACTAGCCATCCTTACTGCGCTTCGATTGTGTGCGTACTGCTGCAATATTGTTAACGTGAGTCTTGTAAAACCTTCTTTTTACGTTTACTCTCGTGTTAAAAATCTGAATTCTTCTAGAGTTCCTGATCTTCTGGTAGAGCGTGCATATATCTACCATCGATGGATCTGAGTCT
+
<=6506=656==:5544/////9;;:7:999=3=;;;3;<7;7<?@@@@D9>BB@D4926655:>9=<555555;.44444$4938:;;244594955.5<1555<<>9>@BB?@@@?BBE;<8;B;;;A;;5;A@?<AAAADBA@@@?@@@????BCC=AA5:5:9??AA@@@@CAAA@3<+0*0<>@>0==@@@:@;;:AA>>==29999$99995157995??@@A=@9A=@@<@:9689B=BA@:99<=;000//777943-333333369333888:::
@ATNG8:02152:01130
GATGGTAGTCTCAGATAGTCTATAGTACTCATTCGTTTCGGAAGAGACAGGTACGTTAATAGTTAATAGCGTACTTCTTTTTCTTGCTTTCGTGGTATTCTTGCTAGTTACACTAGCCATCCTTACTGCGCTTCGATTGTGTGCGTACTGCTGCAATATTGTTAACGTGAGTCTTGTAAAACCTTCTTTTTACGTTTACTCTCGTGTTAAAAATCTGAATTCTTCTAGAGTTCCTGATCTTCTGGATAGCGACTCGATATACTACCATCGATGGATCTGAGTCT
+
ABA@7@@CA;A<==A@@@;65<<ACC@?844803BCC?CCBHGBA@CB@@=@A<AB>B>AAAA>B?AA??>@??A=??BBA/>?<??BA=?>;;8;CC@CB<;;BBDIACCFDBBBB@CCE>@>ACBBBBBC@DBBA@DCCBBCBABBBBCBCBB?BAA>AC@D>AABBBBBCC@CDCCC9@=@<ABBCB2BCCCH?CBBCCBCBBA5;;;;*;ABBB=B=@C@CDCCAAA?B?BCBBBB>AAB>BCBBBBBCCCCDBAABBABB?BDCCCBB@CBBBBAAAAA
@ATNG8:02157:01098
GATGGTAGAGTACAGTGTAGTAGACCAGAGATCAGGAACTCTAGAAGAATTCAGATTTTTAACACGAGAGTAAACGTAAAAAGAAGGTTTTACAAGACTCACGTTAACAATATTGCAGCAGTACGCACACAATCGAAGCGCAGTAAGGATGGCTAGTGTAACTAGCAAGAATACCACGAAAGCAAGAAAAAGAAGTACGCTATTAACTATTAACGTACCTGTCTCTTCCGAAACGAATGAGTACTGTATCTATGTGTGCGCTACCATCGATGGATCTGAGTCT
+
=C==:=>GICCBBBDBBBCBBCBBB=AADDBBABB?B?BBBBCCB@BB>B??>;65656(8;ABBAAAAD??>7?<>@@@@,@A=B4<<<-:CA?=BBCBCBCB@B?AB?BBB=>=@@BBDDCCCCCBBBC@BBBB?BBBAB@AA>C@CBB?ACCCADDA?CDCAAA?BC>@@@<::AA=3:7818>ABB/@@<@888AAABA<A<AB?@;@=CACCB?BCBBBBB>A>ABC<CCB??@@CBBBABBBBB=?>>AAA?:::>AA<AA===AC?BAAACBAACB
@ATNG8:02166:01110
GATGGTAGCAGACGTGACAGAGCGCCAGAAGATCAGGAACTCTAGAAGAATTCAGATTTTTAACACGAGAGTAAACGTAAAAAGAAGGTTTTACAAGACTCACGTTAACAATATTGCAGCAGTACGCACACAATCGAAGCGCAGTAAGGATGGCTAGTGTAACTAGCAAGAATACCACGAAAGCAAGAAAAAGAAGTACGCTATTAACTATTAACGTACCTGTCTCTTCCGAAACGAATGAGTACAGAGAGTACGATATGTCTACCATCGATGGATCTGAGTCT
+
;<<<:BB@CCCCBADBBAABJBCBC?ABB>BBBBBB?B=AAB?@@C?BB>@=;;;??DDE.;78>;9;>>>>@A7::;;;;;*;>>>5555&5<;7596;=<<<@<@>@A<BBA?BBBBCLHCBBDCDBBBC@BBBB?B>>>BBAA>@?CAA>ABBCCCCD@BBBBAC@BB<??;8=>>=>4<:9188888(7>:@898@@CBA<A=???A:=9==@@@@BBBBBA@6939>>9?@@=>??CBBCABA@@@@@@@A>>>@@@A@@;===>@@@<@>>>@@@===
@ATNG8:02169:01094
GATGGTAGCTCTGCTCTGACTCTCGTACTCATTCGTTTCGGAAGAGACAGGTACGTTAATAGTTAATAGCGTACTTCTTTTTCTTGCTTTCGTGGTATTCTTGCTAGTTACACTAGCCATCCTTACTGCGCTTCGATTGTGTGCGTACTGCTGCAATATTGTTAACGTGAGTCTTGTAAAACCTTCTTTTTACGTTTACTCTCGTGTTAAAAATCTGAATTCTTCTAGAGTTCCTGATCTTCTGGTGTCGTCTATCATGTACTACCATCGATGGATCTGAGTCT
+
:=;;7;>@@A;;BAABBCBBBAAABBACAC::49@@A<@C@C@CCCCCCCBBBB;;:<@BCDCAD@BBBBBBBBA>A?@@@0?@?CCCC>CCCB?BBA>AA<@@CDGD?BBCCCCCC@CBB?B@BCCC@?@D@DCCC?DCCCBBBBBBBBBBCA@=BBB@AA?B?ABC::;CCB?B<;;;.;=A=;;;;;*;BCCF=CCCCCCCCBB@CCCC5BCBCC;;;;C?BCBAA@?=@?BBBBCC>AAFACBBCCBBBCCAABBBBBC@@=@CACCBC@BBCCDCB@@@
@ATNG8:02180:01131
GATGGTAGATACTCGCTGATACACCCTGAAGATCAGGAACTCTAGAAGAATTCAGATTTTTAACACGAGAGTAAACGTAAAAAGAAGGTTTTACAAGACTCACGTTAACAATATTGCAGCAGTACGCACACAATCGAAGCGCAGTAAGGATGGCTAGTGTAACTAGCAAGAATACCACGAAAGCAAGAAAAAGAAGTACGCTATTAACTATTAAACGTACCTGTCTCTTCCGAAACGAATGAGTTACATAGATATACGTATAGCTACCATCGATGGATCTGAGTCT
+
///@::AAA?665===4455544;=2<;;7::==:;5;59555955.4;7;8556;;?==+>2666???>==>>26666>>>+>=1515:<0<:<64445549<<7=888488823348;>>>>B>><;;;>8995<054;33388-5.544.4544<<33044438;6;>588=7;888;2322222222$29/222877555/5/5866+..'.3///7;::=<;:7;7::=/333-/68//(////6798857::99958555345/..7773;999977///
@ATNG8:02181:01135
GATGGTAGAGTATCATGTGTATCTCCAGAAGATCAGGAACTCTAGAAGAATTCAGATTTTTAACACGAGAGTAAACGTAAAAAGAAGGTTTTACAAGACTCACGTTAACAATATTGCAGCAGTACGCACACAATCGAAGCGCAGTAAGGATGGCTAGTGTAACTAGCAAGAATACCACGAAAGCAAGAAAAAGAAGTACGCTATTAACTATTAACGTACCTGTCTCTTCCGAAACGAATGAGTACTACTCTCAGAGACACACTACCATCGATGGATCTGAGTCT
+
=@@@:BBCA<96=<<999<>?555<8?=;237=9;?4:55;;995505:=@;=?=00000$/)///777:<=?>)499:999$4;.42444&48828::::88==8=5887BAA;??965;;<>>>;<@BBD?C;;;?B??@ABBB?C@C::6;C?@?AAB>BBC::8?BB>BDD?A@<<A7>>>7;;===+=?;???AA<;=@=C:>=>>:=;>=;;;=@CBBBBB?A69:@<@@A?BCBAABAAAAACCBBACBCBC;;;>>A;@>>>@@C@CBBBC???AB
@ATNG8:02182:01103
GATGGTAGAGAGACTGTAGCGCACCCAGAAGATCAGGAACTCTAGAAGAATTCAGATTTTTAACACGAGAGTAAACGTAAAAAGAAGGTTTTACAAGACTCACGTTAACAATATTGCAGCAGTACGCACACAATCGAAGCGCAGTAAGGATGGCTAGTGTAACTAGCAAGAATACCACGAAAGCAAGAAAAAGAAGTACGCTATTAACTATTAACGTACCTGTCTCTTCCGAAACGAATGAGTACCTCTCAGACGCTCGTCCTACCATCGATGGATCTGAGTCT
+
9<<=9==>ACCBCBBB=>>BDCDCF>AAA?@??@AA=A>BBBAAAC@CD?B?>;875A@A.@8<<;;;>:;:@A5<=;;;;;*;A=B=@AA7@CB?ABAB????B@B@DD?BAB@CCC9;;IDCCBCCCCCC@CABB?AAA@BB?><@?BAA>BEDCCBBC?B:::BB@AA<::818:><>4987168887(/<6=///<=A??<?;?>?A<@;88;;:8:AAABBC@B@BBB=BBGAEBAABBB=;;;AAAB@===@AAA<@@@<AA@@@AA<@@@AAA@;;;
@ATNG8:02187:01127
GATGTAGCGCATATCAGCGCAGCCCAGAAGATCAGGAACTCTAGAAGAATTCAGATTTTTAACACGAGAGTAAACGTAAAAAGAAGGTTTTACAAGACTCACGTTAACAATATTGCAGCAGTACGCACACAATCTAAGCGCAGTAAGGATGGCTAGTGTAACTAGCAAGAATACCACGAAAGCAAGAAAAAGAAGTACGCTATTAACTATTAACGTACCTGTCTCTTCCGAAACGAATGAGTACCTCTCAGACGCTCGTCCTACCATCGATGGATCTGAGTCT
+
=D>?CCAAACCCCCCCCCCCCBBB>BCC@DCCC@@>@?BCBAAAA>AA>A>BBCCCCCC1C@CCCCAABDDDD9@@99999*;@==5955&5B<:=@<@CCCBB?B?BD@BBB>BBBBBA@ACCCCCCBBB?CDBB?BBBB?>?B@D@CAA?ABBBBBBB?BCC???>CC>==<7<;<<<3<<=988888(7<7<888???BD=C;?AAA8>:>ADCC?BDBB@A?;@=@DD>CBB?BCBCCBB?BBB@BBBBBAAAA??;?@A<AA?A>>>=>AAAA@><<<
@ATNG8:02190:01119
GATGGTAGTGATACAGATCAGACACCAGAAGATCAGGAACTCTAGAAGAATTCAGATTTTTAACACGAGAGTAAACGTAAAAAGAAGGTTTTACAAGACTCACGTTAACAATATTGCAGCAGTACGCACACAATCGAAGCGCAGTAAGGATGGCTAGTGTAACTAGCAAGAATACCACGAAAGCAAGAAAAAGAAGTACGCTATTAACTATTAACGTACCTGTCTCTTCCGAAACGAATGAGTACGATGAGATCTCGTGTGCTACCATCGATGGATCTGAGTCT
+
6===8<<<<>>=B=>C@A?<==@BC8>::4433:882>6>>?=<;;6850859<=>><<:*:28:;?@??A@@@9;:ACEDE5BA=@2999&9A@>B;::69@@DAB?AA=AAB?BBCBBACBCBBDBBCCDACD@@=AABACBDD@B?B;::;DBBBCCC>AAC@AA?DF@>@??>>:;:18866<>?@@/;>8?688>?@??<?====?;>:>@BBB@CCD@@?B@C?BBB?BBC@BBBBBBBBB?AA@?@A888@A?;;;==8=889??C=ABBCCBBBBB
@ATNG8:02191:01133
GATGGTAGCTCGCTGATGATATCTCCAGAAGATCAGGAACTCTAGAAGAATTCAGATTTTTAACACGAGAGTAAACGTAAAAAGAAGGTTTTACAAGACTCACGTTAACAATATTGCAGCAGTACGCACACAATCGAAGCGCAGTAAGGATGGCTAGTGTAACTAGCAAGAATACCACGAAAGCAAGAAAAAGAAGTACGCTATTAACTATTAACGTACCTGTCTCTTCCGAAACGAATGAGTACTGTATCTATGTGTGCGCTACCATCGATGGATCTGAGTCT
+
5ABB?B>B<><<<<>>=ABBBA@A=9=AB?BBA9:89=9=>>;88828=6=;00//.777)735;;==<@@===4=<@@@@@0@B@C?CIC=CBC@B;;;AB@BC>A>AD?BBC?BBBBCCCCCBBDCCCCC?BB995:AAABBBB@C@CAA?BBBBBBBC?BBBBBB?BB?BBC@@@A@A:<;;=BBBBB/@@=A867@@B@>;@=AA>=:=;>>AAA=AAAAABB?C?BCC=BBD?BBBBBBBCAA@BB@;<=@??@>==>>>;?BA;;<B@CAAABCABCB
@ATNG8:02146:01180
GATGGTAGTGTCATATGAGAGTGTGTACTCATTCGTTTCGGAAGAGACAGGTACGTTAATAGTTAATAGCGTACTTCTTTTTCTTGCTTTCGTGGTATTCTTGCTAGTTACACTAGCCATCCTTACTGCGCTTCGATTGTGTGCGTACTGCTGCAATATTGTTAACGTGAGTCTTGTAAAACCTTCTTTTTACGTTTACTCTCGTGTTAAAAATCTGAATTCTTCTAGAGTTCCTGATCTTCTGGACAGAGTGTGCAGATACTACCATCGATGGATCTGAGTCT
+
6;>=8==>>><<<>>;?@BB@??BB>>:?B?B?BAAIGCG@CABBCCCCC@@A?@@@C?CC??=@=@BABABACA===>>>,>@<?=ED>BB@A?ACG@CD9;:ADCD>BBCCEBBB@CCC?C?CEAA@@AA;@CBC?@ABBDBBACCCBCBBBC?CBB?BB?B>@@CBBBBCC?@9999-9=?99::::*:BDCC;;;CDDCCCCDAECEF5DBBDC@CADCACBBBCCC@C@BCCCCB?BBB@CCCCBCCCC@@@CCEEDDB@=@@=>>??9?AA@ABBAAA
@ATNG8:02152:01149
GATGGTAGTGTCATATGAGAGTGTGTACTCATTCGTTTCGGAAGAGACAGGTACGTTAATAGTTAATAGCGTACTTCTTTTTCTTGCTTTCGTGGTATTCTTGCTAGTTACACTAGCCATCCTTACTGCGCTTCGATTGTGTGCGTACTGCTCAATATTGTTAACGTGAGTCTTGTAAACCTTCTTTTTACGTTTACTCTCGTGTTAAAAATCTGAATTCTTCTAGAGTTCCTGATCTTCTGGGTGTATCAGCGAGTATCTACATCGATGGATCTGAGTCT
+
9:;;.65;99;;;;;<BBBEDCBA::8:<;;><<@AC:@<2626><<<=><<<<<A:?<;8--(-(--78:883713<??@1AB>778=9??BB@BCEAEI@BBBCCC?AACICBBB@CBB?B@CB;;;AAA=@BAA=AACABCB@ABBBBBBB?A;;6;@>A?B:;;BBBAA<?;<;0949459>=>0@BCCD<@AC@AACCCC@CEGD1@@@;<6;@DDACBBBC;<8;@CABBCC?AAAA<A;;;BBBDEDGCBAABB;;;>>>?9929999398837
@ATNG8:02153:01151
GATGGTAGGCGACATACATACGCGCCAGAAGATCAGGAACTCTAGAAGAATTCAGATTTTTAACACGAGAGTAAACGTAAAAAGAAGGTTTTACAAGACTCACGTTAACAATATTGCAGCAGTACGCACACAATCGAAGCGCAGTAAGGATGGCTAGTGTAACTAGCAAGAATACCACGAAAGCAAGAAAAAAGAAGTACGCTATTAACTATTAACGTACCTGTCTCTTCCGAAACGAATGAGTACGAGAGTCAGAGCAGAGCTACCATCGATGGATCTGAGTCT
+
::;<8<>>7<<@>>?@>>>@666@@<===:<@@??=9=;>=?<BCD@BB=@=:?===@@@1C?CCC>CCC?CCD>CBDDGGG5CCFC@BBB9@@<:;?;;>BB=B@C@BB?AAA?AA??ABBBBDHJBAACD@DCCC>@@@?@??B?C?B;;9;DB@AEAA>BCBCBB?BC>@???BBBBB;@::3888888%8785727;:AAA<A788??:?===;;;>ACBBBAC@C?AAA<@@@<??AAAAAA999??AAB:::@@B8988?=??@?::@;?:99987;;;
@ATNG8:02157:01147
GATGGTAGGACGAGCGTCTGAGAGGTACTCATTCGTTTCGGAAGAGACAGGTACGTTAATAGTTAATAGCGTACTTCTTTTTCTTGCTTTCGTGGTATTCTTGCTAGTTACACTAGCCATCCTTACTGCGCTTCGATTGTGTGCGTACTGCTGCAATATTGTTAACGTGAGTCTTGTAAACCTTCTTTTTACGTTTACTCTCGTGTTAAAAATCTGAATTCTTCTAGAGTTCCTGATCTTCTGGCGCTCTGTCACGTCTGCTACCATCGATGGATCTGAGTCT
+
><<<7<<<8;?666959BB@@@9926??CBBB?A@@D>CC@D@A@;;;BB?B;;:C?B<@??@<A@CBB@@@AAA=AABBB2BB@;<:E=CABB?BBC?CB@BCBCCF?AAAB@@@B@BBB8<8;BCCBAADACCCC?CA@;;;BBCCDBCA?@?8?8817<17-49=BBBBCC=?999,59=959:::(9>>AD;;;FCCECAAA5;;;;':?9;969=@D@BBBBB@@?C?@??@A?<9:<4;99AAA@@BBBBBBA@?;::499;;=??9;?;?;;;:9/
@ATNG8:02164:01153
GATGGTAGCTCTGCTCTGACTCTCGTACTCATTCGTTCGGAAGAGACAGGTACGTTAATAGTTAATAGCGTACTTCTTTTTCTTGCTTTCGTGGTATTCTTGCTAGTTACACTAGCCATCCTTACTGCGCTTCGATTGTGTGCGTACTGCTGCAATATTGTTAACGTGAGTCTTGTAAAACCTTCTTTTTACGTTTACTCTCGTGTTAAAAAATCTGAATTCTTCTAGAGTTCCTGATCTTCTGGGTGCGCTACAGTCTCTCTACCATCGATGGATCTGAGTCT
+
9999.5599656=A;99AAA<;:@AAABBB@?=@AB>BFADABBDCCCD@BBAAA@EAAA@=6@<?BAAA;;9@:><>>=,:94::CE>??AB=@>>459:??BBBDACBBCBAAAACBB@D?CCBBAA@C@BBAA<@@ABC@@@BAA@@@BBCABBB>AAAC@CCDAAACCB5;;;;;.;=A5<;BBB0ABABF>CCCAAAB===299:9:$:;;B=@C?BB?9:9;;8D>B>@??BA?88:AB;@B@@@DCDBCAAAC@@@;;5;@<;;;B@D@??AAA???
@ATNG8:02169:01167
GATGGTAGTATATCGCGTCGCTATCCAGAAGATCAGGAACTCTAGAAGAATTCAGATTTTTAACACGAGAGTAAACGTAAAAAGAAGGTTTTACAAGACTCACGTTAACAATATTGCAGCAGTACGCACACAATCGAAGCGCAGTAAGGATGGCTAGTGTAACTAGCAAGAATACCACGAAAGCAAGAAAAGAAGTACGCTATTAACTATTAACGTACCTGTCTCTTCCGAAACGAATGAGTACACATCGTCGTGTCGTGCTACCATCTATGGATCTGAGTCT
+
CDAA9@CCCCCCCBCCCCCABACBB?ADE@CCCCBB?B<@@CCCCB?BB>B>BBBBBBBB3B@BBBBBBBBCCD>@@;;;;;*;B>C5;;;*9@=8;@<=>CC>C?C?CC?BBB>ABBACCCCCBBBBBBCD@CBBB?A??>BBBB>B@DAB?BBBBBBBB?BBBBBB@BC?BBB>====<4<::4:===2=>:?877??>>?:=:=?>A;>:>@BCB?BBCBBCC>A>ACC>BBB@BBBBBBBBB?????BB??>CCBAAAD?=@000A@@<@A@AA???A?
@ATNG8:02171:01189
GATGGTAGAGAGACTGTAGCGCACCCAGAAGATCAGGAACTCTAGAAGAATTCAGATTTTTAACACGAGAGTAAACGTAAAAAGAAGGTTTTACAAGACTCACGTTAACAATATTGCAGCAGTACGCACACAATCGAAGCGCAGTAAGGATGGCTAGTGTAACTAGCAAGAATACCACGAAAGCAAGAAAAAGAAGTACGCTATTAACTATTAACGTACCTGTCTCTTCCGAAACGAATGAGTACGATGAGATCTCGTGTGCTACCATCGATGGATCTGAGTCT
+
BC;@7<BDDCCCBCCBBBCCBAAAA=ABB@BBBAAA?B@BBB@AAC@AA>A>A@=>>>>>/>>DAA@BBB@>=>6>ACCDDD5BB;A4;;<.;DD@@@@@CCCAB?B?AC?BBB>AA@ABCCCCBBDCCCCC?CCBB>B@@@CBBC<@<@996:BBBBAAA?CCAAAA?CC?AAA?B>???8;;;;@AAAA/@@=@878AAA??;@<??>>8>=DACCC@BBBABA@=?=???:@BB?BBBCCBAACAAA:::@==<::::;;BA<A?A???C?CAAACA@ACC
@ATNG8:02172:01172
GATGGTAGGACGAGCGTCTGAGAGGTACTCATTCGTTTCGGAAGAGACAGGTACGTTAATAGTTAATAGCGTACTTCTTTTTCTTGCTTTCGTGGTATTCTTGCTAGTTACACTAGCCATCCTTACTGCGCTTCGATTGTGTGCGTACTGCTGCAATATTGTTAACGTGAGTCTTGTAAAACCTTCTTTTTACGTTTACTCTCGTGTTAAAAATCTGAATTCTTCTAGAGTTCCTGATCTTCTGGCGCGTATGTATGTCGCCTACCATCGATGGATCTGAGTCT
+
////)/::4>>>BB?;969@@CBB?BBBBB@@<;;;B>BB?BACAABCICACCBAA=A>ABBB?CADBBBCCCCD?@@?@?1@B=AABB=ACCC@A;;7;@<@ABB@A?ABBCBCCC@BBE>@?ADBCBBBA>BBBB@CCBBBBCCBBBBBB????CBB?BB@F?AACBBBCAA=@;;;;.;@B5;;ACA,A;;;C>CCEHGFCCBA5;;;;*:AABB@B@BHABBBAC;;8;@AABACB<?@A@CCCBCCF;;;BAA@@@:@;:3:@@@??@?BCB????:99
@ATNG8:02174:01176
GATGGTAGTGTGTGCTCTGAGAGTAGTACTCATTCGTTTCGGAAGAGACAGGTACGTTAATAGTTAATAGCGTACTTCTTTTTCTTGCTTTCGTGGTATTCTTCTAGTTACACTAGCCATCCTTACTGCGCTTCGATTGTGTGCGTACTGCTGCAATATTGTTAACGTGAGTCTTGTAAAACCTTCTTTTTACGTTTACTCTCGTGTTAAAAATCTGAATTCTTCTAGAGTTCCTGATCTTCTGGATAGCGACGCGATATACTACCATCGATGGATCTGAGTCT
+
/777)//75//:///////A>?97787733333,3<=<4<<;A<ABCDCDC@@A@BB?A???>?:@<9:4>@;;8?:>?BAA+5403:;;3;;;;7<>C@CCGCC@AA@BBBAAABC@BBB=?<?@@@???>8>>B@;CCBBBABBA@@?ABABC@BBBACC?C>BAB;;;EDC@CCCBB3A5;4;;;;;*;;ADD=BAA@A@BA@@29:::'9??@@>A>BB?AAA;<:@<@=BA@;;:???@;AAAACCCCBBA@ACBBAAAB?AAAACBC@EAACBBBBAA
@ATNG8:02184:01148
GATGGTAGTAGTACACTAGTCATACCAGAAGATCAGGAACTCTAGAAGAATTCAGATTTTAACACGAGAGTAAACGTAAAAAGAAGGTTTTACAAGACTCACGTTAACAATATTGCAGCAGTACGCACACAATCGAAGCGCAGTAAGGATGGCTAGTGTAACTAGCAAGAATACCACGAAAGCAAGAAAAAGAAGTACGCTATTAACTATTATCGTAACCTGTCTCTTCCGAAACGAATGAGTACGAGAGAGCACACGTGTCTACCATCGATGGATCTGAGTCT
+
;>=<8=<666=<55544999:5555.59949A@B@@=@=@@BAA@C?AA;?27900000)/(//6667;;:::13355555$55.5.555'5997;;;<>>===:=>BB>???6::99;BBBBBBCCBBBD@C@@@=AABABBCB?B?B:;6:A?=@A9:49@@??@<?A?AAA@?@@@@9>>>9=====.=>:>B>>>@@@@<@7;;>>===><//)/16:8=BAA;:39>A9AAA<>>>??@@???B@===@@A@@@=;;9/-*--,-9--+/99;<66///
@ATNG8:02184:01162
GATGGTAGGCGTGTGAGAGTCTGCCCAGAAGATCAGGAACTCTAGAAGAATTCAGATTTTTAACACGAGAGTAAACGTAAAAGAAGGTTTTACAAGACTCACGTTAACAATATTGCAGCAGTACGCACACAATCGAAGCGCAGTAAAGGATGGCTAGTGTAACTAGCAAGAATACCACGAAAGCAAGAAAAAGAAGTAACGCTAATTAACTATTAACGTACCTGTCTCTTCCGAAACGAATGAGTACCTCTCAGACGCTCGTCCTACCATCGATGGATCTGAGTCT
+
9955.5594999?;??ACDBBB;;;26BC@CBBACC@C7::A???A=@A9>9=@<99999(9:@=?@=<B::AA155:6;;.7839)///'/.627.2.755//*/6==399?7;;=======;::???A@<@@@B<;;;><>888-8:@=?<>>>=>@AA<AAAABB=;;7:?>8====>4<8/-/;>>>,--)---(-66//(/(/(/@>>9@8>>===<@@AAAAA;?;@BC:>;;5;999///6;;;9==@;;;=;;;><AAA<@=;;;=><BB=77///77
@ATNG8:02153:01208
GATGGTAGCGCACACATAGATACAGTACTCATTCGTTTCGGAAGAGACAGGTACGTTAATAGTTAATAGCGTACTTCTTTTTCTTGCTTTCGTGGTATTCTTGCTAGTTACACTAGCCATCCTTACTGCGCTTCGATTGTGTGCGTACTGCTGCAATATTGTTAACGTGAGTCTTGTAAAACCTTCTTTTTACGTTTACTCTCGTGTTAAAAATCTGAATTCTTCTAGAGTTCCTGATCTTCTGGATAGCGACGCGATATACTACCATCGATGGATCTGAGTCT
+
:@9:26=CFCCCBBB@AAECBBBDCCCC?@?B@?AAD9;;7615>>>C:9:;55DFAF@CC985;@CAB@???@C@?????1?D?BBAC>BBBC?B9;6;E?;;;ECHACCECGDCC=@?D@D?CCDCBC9999CCC?BBBBBBCDDCBBBCCBB?CCB@AA>A?BBBCCBBBB>@;;;;.;4;>;;;;;*;A@BD=A@EEEGCFCB@BBBB5BBCCC?A?AC@CCCBBBC@B?BBAB::6:@B<BBBBCCC;;<BBCDDCCCCC@CBAAA@B=ACA@@AA@CC
@ATNG8:02173:01230
GATGGTAGGAGACACGTCGCACACGTACTCATTCGTTTCGGAAGAGACAGGTACGTTAATAGTTAATAGCGTACTTCTTTTTCTTGCTTTTCGTGGTTTTCTTGCTAGTTTACACTAGCCATCCTTACTGCGCTTCGATTGTGTGCGTACTGCTGCAATATTGTTAACGTGAGTCTTGTAAAACCTTCTTTTTACGTTTACTCTCGTGTTAAATATCTGAATTCTTCTAGAGTTCCTGATCTTCTGGATACACTCATTGTGCACCTACATCGATGGATCTGAGTCT
+
7///)//=:@>@A@@@ABBCBBBB@@@@?>?A>ABBC<AA8:5:AA??>@8=?=77,3,389:7?8=@A>>>89?6>>:::*=;8<>>@@5=@A@8<=<2==4::=;;;;3;>?C>>?@<@@?<A;A=>>A>>>99<:;577:97=<@@==>>>>>B=@@@<><8=168;8889::2;CBBA3@;?8>=DDE/?=665,3...885=>=7;<2///673;2;3//,/;::>AA7;8<ABAAA<???;>?@@AA=;//-/9;=;;4><::/--6--)/66:BA>>:;
@ATNG8:02175:01214
GATGGTAGACATATCGTACTCTCTGTACTCATTCGTTTCGGAAGAGACAGGTACGTTAATTAGTTAATAGCGTACTTCTTTTTCTTAGCTTTCGTGGTATTCTTGCTAGTTACACTAGCCATCCTTACTGCGCTTCGATTGTATGCGTACTGCTGCAATATTGTTAACGTGAGTCTTGTAAAACCTTCTTTTTACGTTTACTCTCGTGTTAAAAATCTGAATTCTTCTAGAGTTCCTGATCTTCTGGGTCTACGCTCGTCGCGCTACCATCGATGTACTGACTCGAGGATCCTTAGTACTTACCAACCTTGCCCCAACC
+
::;;:<;BBBB?>@@:;@@??;@CBB@>:>?=8=?=<373,3168/////3897853;-5+222+25;>:552225366666(36(...--'-...(.57277///;;;<59=>=?>==:>??=A<ABE@>;;;<???@7;<>>BBA;;;???>>:;7;=>=DF8;8;B>?>>>?>5;;;;;/;9?8=>BAB/???@@:@??@B>=;==08887(8::;B=B<AA<A>>?DAA=A<A???AA:>556,6<999==<666///:=;??:==>>>77772,,,222)22),,2,2,225222-2228272727799+8288
@ATNG8:02184:01206
GATGGTAGTGTGTCTCTGAGAGTAGTACTCATTCGTTTCGGAAGAGACAGGTACGTTAATAGTTAATAGCGTACTTCTTTTTCTTGCTTTCGTGGTATTCTTGCTAGTTACACTAGCCATCCTTACTGCGCTTCGATTGTGTGCGTACTGCTGCAATATTGTTAACGTGAGTCTTGTAAAACCTTCTTTTTACGTTTACTCTCGTGTTAAAAATCTGAATTCTTCTAGAGTTCCTGATCTTCTGGTAAGCGTGCATATATCTACCATCGATGGATCTGAGTCT
+
;==>:CAA@B;;5<<<AA@@?>988????BAB?BBCC>CC?B@BBCBCCC@CFBCB9:::BBC@C?CCCCCBBAA>;;;;:*;A?BBBB=;;;A?ACEACC@AAABDEACCCCCCCD@CBB@B?CCBBAAA@@CCCC@FAA@B@@@BBAABAAAB?BCB@CF?B?BACBBDDCC@BCDDJ;B>A>;<;;;*;@CCD;;;BBBBB;;;?ACBC0BABAB=B@CCADGBBBAB@C@CABBCB?BAB>BB<@@AACBCBCCDDBCBA<@==::::39>?<>@A???
@ATNG8:02184:01216
GATGGTAGTATCTGTCTACGAGGAGCCAGAAGTCAGGAACTCTAGAAGAATTCAGATTTTTAACACGAGAGTAAACGTAAAAAGAAGGTTTTACAAGACTCACGTTAACAATATTGCAGCAGTACGCACACAATCGAAGCGCAGTAAGGATGGCTAGTGTAACTAGCAAGAATACCACGAAGCTAAGAAAAGAAGTAACGCTATTAACTATTAACGTACCTGTCTCTTCCGAAACGAATGAGTAACTACTCTCAGAGACACACTACCATCGATGGATCTGAGTCT
+
@@C@8@?BD;;;;<<==BBABA?;::?AAB?CCBBB@B@?>>@>??=AA;@>B>;;;AAA/A<@?><<;@BBEH:A;;::::*:5451555*55A<=;;:??>==:=<??<A@>9>>AA?>?AA>>>?<9<@7:9?@:=>>A<<:84:9===:>>>>>>>A<C@A@6718;5;=>7;=::599/-(-99;-,,)---)-;=AAA==6:///5:5:=;;;<@A@==>@<?;?AA9@;;5;><<8808==>>>???>===9/////994899>;;;;;;;>==88??
@ATNG8:02186:01211
GATTACATGATAGACGACACCAGAAGATCAGGAACTCTAGAAGAATTCAGATTTTTAACACGAGAGTAAACGTAAAAAGAAGGTTTTACAAGACTCACGTTAACAATATTGCAGCAGTACGCACACAATCGAAGCGCAGTAAGGATGGCTAGTGTAACTAGCAAGAATACCACGAAAAGCAAGAAAAAGAAGTACGCTATTAACTATTAACGTACCTGTCTCTTCCGAAACGAATGAGTACTGCGTCTCACTCTCGCCTACCATCGATGGATCTGAGTCT
+
=CC9AA>DCCCDECA?A@@@=@AD?CBBAAB>B>@??BBBB>BB>B?@?=87789(89=>>?AAA@@@A9>===<99.<>:>:>>>5;;@;??@?AAAAB<?<?@<@AA=A@@88:AAAA@@@=?=>:@@@?9>AAA=;;A:@;@>>8==<<>@>>9>>C>>>9>><@><9::5656)7887<==>>/=>:?=;;;@A=>;>;>>BC<A;AA@@@:?=?>>AA;>6;9>45//,/9666>>==>AAAA@@?A>>>A@:>>?<???>AAA<A???AAA@@?
@ATNG8:02187:01221
GATGGTAGCACACGAGATCTCATCGTACTCATTCGTTTCGGAAGAGACAGGTACGTTAATAGTTAATAGCGTACTTCTTTTTCTTGCTTTTCGTGGTATTCTTGCTAGTTACACTAGCCATCCTTACTGCGCTTCGATTGTGTGCGTACTGCTGCAATATTGTTACTTGAGTCTTGTAAAACCTTCTTTTTACGTTTACTCTCGTGTTAAAAATCTGAATTCTTCTAGAGTTCCTGATCTTCTGGTATACACACTCGCTCGCTACCATCGATGGATCTGAGTCTATCACCGATCGTGTCCA
+
----(---55--/<<<>AA@@@>?@A;977/0)---9(-/)/)//99;::6:?9872827779,3,38999;;66/55666(66096666+69660///(.9../.../(..3556885:884856<<>555?;>=>>8<;::9:A=777==///=1655/56*//9578;ECD<CBB@@4>-000@@@D000AAA9AA@0:8:733,3333$3777<3<8;<7;??>335.57;555@>7==<6<?765@BB??>======;8808;999//+/=:;>AAABBB@>=977,,,,,,(2,2
@ATNG8:02142:01261
GATGGTAGTAGTACACTAGTCATACCAGAAGATCAGGAACTCTAGAAGAATTCAGATTTTTAACATCGAGAGTAAACGATAAAAAGAAGGTTTTACAAGACTCACGTTAACAATATTGCAGCAGTACGCACACAATCGAAGCGCAGTAAGGATGGCTAGTGTAACTAGCAAGAATACCACGAAAGCAAGAAAAAGAAGTACGCTATTAACTATTAACGTACCTGTCTCTTCCGAAACGAATGAGTACTATAGACTATCTGAGACTACCATCGATGGATCTGAGTCT
+
:=;;5;=BB>>>>>==;;;>=?6669=@B8@B;;9A4;29><555<7?=7><=>897>>>.?8?<88;334:::=/83333333$35+.(.33)3..(...3376675::>==BAA<A>>>HCCCAAACCBBAB>BBBF>@===B@A@=A?B@@>ABBBBBBB?CCDCBB?BB@??@;>><=<1;:::88888(/<7<///==A>?;>;>?@A<><>CBBB@BBAAACB?B????:?BC@CBBBBBBBBBCAA>>>@CBBBBBBCCC?AABBCBB?BBBBCBB@??
@ATNG8:02152:01268
GATGGTAGCGCATATCAGCGCAGCCCAGAAGATCAGGAACTCTAGAAGAATTCAGATTTTTAACTCGAGAGTAAACGTAAAAAGAAGGTTTTACAAGACTCACGTTAACAATATTGCAGCAGTACGCACACAATCGAAGCGCAGTAAGGATGGCTAGTGTAACTAGCAAGAATACCACGAAAGCAAGAAAAAGAAGTACGCTATTAACTATTAACGTACCTGTCTCTTCCGAAACGAATGAGTACTGCGTCTCACTCTCGCCTACCATCGATGGATCTGAGTCT
+
CD>B9B@;@ACCBBBCCCCCCBA@@=@CC@ECCC9999?BBBAAAA?AC<?<AACCCCCC1C?BCCCC@B@DCD>D@99999(9A;A2;;;6;DCGBBBBCDCBA=?=?A?CBA=@@B@AACCDDBBBC@BD?CBBB?CBBABABC>A=A@@<?CCBCCCC@BBBBAB@BB>>>>588?AA8?9979@DDE/9;6;///99=?@<@=AAAA<A;??BCD@CBBABDD=B=BCC=BBB?BBBABBBBBBACBBBCCBCBBCC?BBA<@AAABBE@CCCCCCBBAA
@ATNG8:02159:01255
GATGGTAGCTCTGCTCTGACTCTCGTACTCATTCGTTTCGGAAGAGACAGGTACGTTAATAGTTAATAGCGTACTTCTTTTTCTTGCTTTCGTGATATTCTTGCTAGTTACACTAGCCATCCTTACTGCGCTTCGATTGTGTGCGTACTGCTGCAATATTGTTAACGTGAGTCTTGTAAAAACCTTCTTTTTACGTTTACTCTCGTGTTAAAAATCTGAATTCTTCTAGAGTTCCTGATCTTCTGGGCTGCGCTGATATGCGCTACATCGATGGATCTGAGTCT
+
BBBB?BC>>>C;66>=;566>=<==AAAB854>CCCD>AB?B>BCBBCCC@CDD@@?A@E@@@?C?@ACCCDAAA?CDELL2;;;9ABF?CCAAAHCC?BB:;;BBDC@BABB@@ADACDD?B@CCAABCDC@BCBC@BBCCC@A;;:AAAABAC?B;;7;B?B6;;ACABBAA@B<;;;;);8?:@>@@@.9:A@@,99?99;=@9999;;;+<@@;><>?BB?AA@BCBB?B@BBBDDE@CABC=A;;;@ABAA@C@@@<00000@ABBBC@CBAABBBB??
@ATNG8:02162:01254
GATGGTAGAGTACAGTGTAGTAGACCAGAAGATCAGGAACTCTAGAAGAATTCAGATTTTTAACACGAGAGTAAACGTAAAAAGAAGGTTTTACAAGACTCACGTTAACAATATTGCAGCAGTACGCACACAATCGAAGCGCAGTAAGGATGGCTAGTGTAACTAGCAAGAATACCACGAAAGCAAGAAAAAGAAGTACGCTATTAACTATTAACGTACCTGTCTCTTCCGAAACGAATGAGTACATAGATATACGTATAGCTACCATCGATGGATCTGAGTCT
+
:=;;7;=>CCCBB@@@CBBBABD@?=?AA?C@??AA=@<@ABAAAD@CC?C??>:::;;;+;<AA?=??AAABA:?@BCEFF5=B>B6???7>==9;<<=>>>=B@B@CB@BBC?ABCCFCCCCCCCCCCCC?CAAA>BBBCA???7>:>>>:?AAABBCC?CCAAAC?BB?AAA>>>@A@8==>:>BDDC/CA<A867A@>>>8<8=?@@<A<??BAA>AABBBCC@B@BBB>CBC?AA@CBBBCC@@@A?A@>@@AA?>>@>?:>888ACC;>AA@?>>:::
@ATNG8:02162:01263
GATGGTAGTGTGTCTCTGAGAGTAGTACTCATTCGTTTCGGAAGAGACAGGTACGTTAATAGTTAATAGCGTACTTCTTTTTCTTGCTTTCGTGGTATTCTTGCTAGTTACACTAGCCATCCTTACTGCGCTTCGATTGTGTGCGTACTGCTGCAATATTGTTAACGTGAGTCTTGTAAAACCTTCTTTTACGTTTACTCTCGTGTTAAAAATCTGAATTCTTCTAGAGTTCCTGATCTTCTGGAGATATCATCAGCGAGCTACCATCGATGGATCTGAGTCT
+
=DC?:CCCCCCDCCBBBCBAAABCBB@@@BBB=B@@@<@C?C?CCBBBDG?CBBBC?C@DCBA=C@CBCCBBBCC@?????1?C@BBBD<BBBB?CBB>BC>BABEBC@BCDDBBBC=AAC?C?DCBBBCCC@BCCE@CBBBCCCBBDCBBB??@?CBB?BC?B>AACDCCCCD@B@>@@7>;@;::::-;BBBC=AADGFCCBBA<@@@@0@BABB?B>BB?BDDDBAA?B?BBBBBB?BBC@BCCDDBBBBBCDDCBBAABB<@???BBD?CCBCCCCBBA
@ATNG8:02164:01248
GATGGTAGCGCATATCAGCGCAGCCCAGAAGATCAGGAACTCTAGAAGAATTCAGATTTTTAACACGAGAGTAAACGTAAAAAGAAGGTTTTACAAGACTCACGTTAACAATATTGCAGCAGTACGCACACAATCGAAGCGCAGTAAGGATGGCTAGTGTAACTAGCAAGAATACCACGAAAGCAAGAAAAAAGAAGTACGCTATTAACTATTAACGTACCTGTCTCTTCCGAAACGAATGAGTACGAGAGTCAGAGCAGAGCTACCATCGATGGATCTGAGTCT
+
=<==466;;<<666<<>>;?@A:99,5995:=<<>:587?=853>>6;;)/(/6745555$57<;;<=>@?>==6;696???+;;;<2555&5>:5<;665<<@B?B@BC@BAB?BDBAABBDCBBCAAABB@BBBB@BAA@A@::7;?BAB>BABBBBBB?FCCC:959>;=88/7<777)3334555555%5;58588?<:<A1816;::-5-59999@B==BCBA=?::;;07=?<??@ABAABBAAA99:BA9:9BA>A@BB=BC===@C@B@ACCCBDBC
@ATNG8:02168:01265
GATGGTAGCGAGCGAGTGTGTATACCAGAAGATCAGGAACTCTAGAAGAATTCAGATTTTTAACACGAGAGTAAACGTAAAAAGAAGGTTTTACAAGACTCACGTTAACAATATTGCAGCAGTACGCACACAATCGAAGCGCAGTAAGGATGGCTAGTGTAACTAGCAAGAATACCCACGAAAGCCAAGAAAAAGAAGTACGCTATTAACTATTAACGTACCTGTCTCTTCCGAAACGAATGAGTACGATGAGATCTCGTGTGCTACCATCGATGGATCTGAGTCT
+
4A@9.66;;<BBBCCBAABB@@;;::>?A<>@:8::/81;;;8>;;68:6?275B;;;;;*999?A>@?@@AAA8==>????,;5.52555&4=93:??@CCCBA<@<00)09969>3356<CBBCCCB;:;?;<;A=@@@@=A>?:@=AAA<@@@@@CCC?BBA???<??29787(3/88;./.)..39999)33.5222565=A:?9>>>@<@<@?CCC@CC@@@AA=@<@@>5=00+0@@@CBBBABABCCC;;;B>>?888==9=>@???B@BAAAAAAAC9
@ATNG8:02176:01245
GATGGTAGATACTCGCTGATACACCCAGAAGATCAGGAACTCTAGAAGAATTCAGATTTTTAACACGAGAGTAAACGTAAAAAGAAGGTTTTACAAGACTCACGTTAACAATATTGCAGCAGTACGCACACAATCGAAGCGCTGTAAGGATGGCTAGTGTAACTAGCAAGAATACCACGAAAGCAAGAAAAAGAAGTACGCTATTAACTATTAACGTACCTGTCTCTTCCGAAACGAATGAGTACTACTCTCAGAGACACACTACCATCGATGGATCTGAGTCT
+
@A@A<CCFC9;;B544::445448=4;=B@BBBBAA>A@BBB>>?C@B?<?<;;;@@BBB/B=>==???AAAAA:@@BBBCB3BB=B4<;<.<CA?BB@@DDBBB>?=?B?BBB<>=BBCCCCCCCCBCBBB@CCBA>BAAABBBB@B?C@@>?CCBBCBC?CCBBBB?BA;<<<166=>>5=;;5;===>/<?;?:;;@@@AA<A=??@A=C<??BAA@CCBBBBB>C>AAA:AAA?BBBB???A>AABB>@@>>>@BA898@@:>=AAB@B@BAAACAA@>>
@ATNG8:02176:01249
GATGGTAGCTCTGCTCTGACTCTCGTACTCACGTTTCGGAAGAGACAGGTACGTTAATAGTTAATAGCGTACTTCTTTTTCTTGCTTTCGTGGTATTCTTGCTAGTTACACTAGCCATCCTTACTGCGCTTCGATTGTGTGCGTACTGCTGCAATATTGTTAACGTGAGTCTTGTAAAACCTTCTTTTTACGGTTTACTCTCGTGTTTAAAATCTGAATTCTCTAGAGTTCCTGATCTCTGGGTGCGCTACAGTCTCTCTACATCGATGGATCTGAGTCT
+
>?=<6;;:6656=?@@BDBBBA@@@AAABBBBB@B6==2;1;<7::?@=@BA;;28.328;5959A>>>752:/55666(225777=09>@A<>>?;?A7;;==@@<@@BB@??A<A?A6:68:;A>>>>=>>>@8;;CB@?>>>???@>>>@:>>?=BC=A=AA?>>>AAA;>>CDD;D>@666666)6/-,-=.633332=--/819:;/89<99494///99733307-3399------)-9=>=>>A>>>=AAAAAAAAAAAA>>:=::666=;<@
@ATNG8:02176:01279
GATGGTAGATATATGCACGCTCTACCAGAAGATCAGGAACTCTAGAAGAATTCAGATTTTTAACACGAGAGTAAACGTAAAAAGAAGGTTTTACAAGACTCACGTTAACAATATTGCAGCAGTACGCACACAATCGAAGCGCAGTAAGGATGGCTAGTGTAACTAGCAAGAATACCACGAAAGCAAGAAAAAAGAAGTACGCTATTAACTATTAACGTACCTGTCTCTTCCGAAACGAATGAGTACGTGTGACGTACGTGAGCTACCATCGATGGATCTGAGTCT
+
:9;;4566@ABBE@@@CA@@BCAA@=?::37==@??9?;??BBBAB;?;8=6;;::::::)7;?>><AA>>?CK9;;ACBBC2BBAB@CFF;CCB?B;;;CBBAA=@<?A>AED@AA99;BBBCBBAB:;;@<?>@C6::9@?@>><@@BAA>AAAABCBB?AAA???>A@=A99288888.///(//////#-405/..335A;3535.//2;055BA@=A@AABBC9:9:AA9B9949??>???AB>@>BABBBBBBBBAAA@A:??AAA>B?BDA>>==A=;
@ATNG8:02180:01275
GATGGTAGGACGAGCGTCTGAGAGGTACTCATTCGTTTCGGAAGAGACAGGTACGTTAATAGTTAATAGCGTACTTCTTTTTCTTGCTTTCGTGGTATTCTTGCTAGTTACACTAGCCATCCTTACTGCGCTTCGATTGTGTGCGTACTGCTGCAATATTGTTAACGTGAGTCTTGTAAAACCTTCTTTTTACGTTTACTCTCGTGTTAAAAAATCTGAATTCTTCTAGAGTTCCTGATCTTCTGGATATGAGTGACTCGTGCTACCATCGATGGATCTGAGTCT
+
<;558==>;CDCCB=;;;<>?@BB@CCCDC;;7;A@A;BB?B=@@CBCCC@CCBBB@C?BA:;6;=@B@A;;;;@;9;;;;)49.4344)489=9>>B9@B8:;?AAB?BDBAABBB=@AC?C@DC;;;BBB?BCBB?BA@@CBCBCBBCFDCA@<?:93:?;@;??CCBCB;;5;AA@A3A=A<AACCC2BB;<;7;;BBBA@@>?4;;;;;%;<;BAAB?BB>@ACCA?A;?:?CACA@=@?A=CCBBBDBDB@@@AC@;;;@A>@??@@@@>AA??????B?
@ATNG8:02187:01242
GATGGTAGACACGTGTGCTCTCTCGTACTCATTCGTTTCGGAAGAGACAGGTACGTTAATAGTTAATAGCGTACTTCTTTTTTCTTACTTTCGTGGTATTCTTGCTAGTTTACACTAGCCATCCTTACTGCGCTTCGATTGTGTGCGTACTGCTGCAATATTGTTACGTGAGTCTTGTAAAACCTTTCTTTTTACGTTTACTCTCGTGTTAAAATCTGAATTCTTCTAGAGTTCCTGATCTTCTGGGATGTGTGCGCAGTGCCTACCATCGATGGATCTGAGTCT
+
9455.599<=AB=>@;;;<<?:=;<<8::9434<799.7>1703===9??;A@;;;,0,0==@=A=>898872;;6867878#29.57?;38;7679//*/5/36;=887-9<:;768A7:;A=B<@>=<<=:;7:AAA<?:::=;779=9:6;;;=0624267)-.355599>9577887)3(..'.7888)66...)....9779:;(//.&..333.539=6:>=?@@B=A=A;;;C=7=///)////55859>?@@@@=B<<8;>A=>;;6;=>@A>>>@<
@ATNG8:02193:00678
GATGGTAGATACTCGCTGATACACCCAGAAGATCAGGAACTCTAGAAGAATTCAGATTTTTAACACGAGAGTAAACGTAAAAAGAAGGTTTTACAAGACTCACGTTAACAATATTGCAGCAGTACGCACACAATCGAAGCGCAGTAAGGATGGCTAGTGTAACTAGCAAGAATACCACGAAAGCAAGAAAAAAGAAGTTACGCTATTAACTTTTAACGTACCTGATCTCTTCCGAAACGAATGAGTACACATCGTCGTGTCGTGCTACCATCGATGGATCTGAGTCT
+
/;==:=AAAA955>;;@CBBBABAA<@AB=AAABAA=A=>>?:97B?@?<?=:::>????/?==>>>>>>>888)8=;;;;;':;;<=<<<0<A>8=B=CCC@@A=?;?A:??A699A@BBDDBB@A@CBBB@CCCC?ABBBCBBB?B?A:98:BCCCBBB@???@?@?CC???;6;;=AA4886///////%/83//(//68:8:597>AAA6><@::;@7;768A>==;>:;;;3:=<7<9:///666669:::@@@???>;;;>=9;;;>>;;5;>>;:;@@::
@ATNG8:02196:00652
GATGGTAGAGTACAGTGTAGTAGACAGAAGATCAGGAACTCTAGAAGAATTCAAGATTTTTACACGAGAGTAAACGTAAAAAGAAGGTTTTACAAGACTCACGTTAACAATATTGCAGCAGTACTCACACAATCGAAGCGCAGTAAGGATGGCTAGTGTAACTAGCAAGAATACCACGAAAGCAAGAAAAAAGAAGTTACGCTATTAACTATTAACGTACCTGTCTCTTCCGAAACGAATGAGTACATAGATATACGTATAGCTACCATCGATGGATCTGAGTCT
+
58--,--<=>>===>===>:::<555<<7999554486<::444=7=;5>5/-(------$--.755599676.6655555$55.549990;<<8=;;;=<:::7;7;=8===6<:446ACBCCC@???CC@CAAA=?><997<>8?;@:945<<<A===:<<;<<B?@B?C>=588=<<5555.222222#29322,267667>9>5>:::5:655A=<7<<858:=8>7;;=588=488;8889:>>AB@??@?@@BAAAAA;;7;>>>AAB=AAA888>;;;
@ATNG8:02207:00648
GATGGTAGATATATGCACGCTCTACCAGAAGATCAGGAACTCTAGAAGAATTCAGATTTTTAACACGAGAGTAAACGTAAAAAGAAGGTTTTACAAGACTCACGTTAACAATATTGCAGCAGTACGCACACAATCGAAGCGCAGTAAGGATGGCTAGTGTAACTAGCAAGAATACCACGAAAGCAAGAAAAAGAAGTACGCTATTAACTATTATCGTACCTGTCTCTTCCGAAACGAATGAGTACACATCGTCGTGTCGTGCTACCATCGATGGATCTGAGTCT
+
>;;;9666CCCCCCCCCCCAAABCC@BBB>AAAAAA>@=AAB??@C@CB593888=>??@/>=A>=;ABA@?@A:A>BBCCC2BDAC?DDD;JCK@BAA@BBB@@>@?BC@BBC?BBAABCCDCCCCCBBBC@AAAC?AA???B??;@?BAA?@@::;DCF?BBBBBB@CA<?::497<<<0///,/@@@>,792;///88<AB=B;AB@?<888>888=AD?>://)/)/;;199:17:=>>>>?>>>CB@:::@@@A:::?@@:??@@>;?<?>>>======
@ATNG8:02207:00670
GATGGTAGTGTCAGTGCGCGTCGTCCAGAAGATCAGGAACTCTAGAAGAATTCAGATTTTTAACACGAGAGTAAACGTAAAAAGAAGGTTTTACAAGACTCACGTTAACAATATTGCAGCAGTACGCACACAATCGAAGCGCAGTAAGGATGGCTAGTGTAACTAGCAAGAATACCACGAAAGCAAGAAAAAAGAAGTACGCTATTAACTATTAACGTACCTGTCTCTTCCGAAACGAATGAGTACATAGATATTCGTATAGCTACCATCGATGGATCTGAGTCT
+
4955.55:;;;;;===<==<555::4:=<8<B998?4=357:334=7<:5>0////////$..35655599555,5655555$59992555&5::9;966=====:>9=B>@AA?AABBBBDBBBDFJDDAA?ACAA?AAAA@AA@;@=A??<?AACBBAC@CBBBBB@CC@?::5:;==<4:::4889998%/:79///;;A??<?;<;>A:?:><A@@=?@@A@?@@C?CGD=CBC?BBBBBB@@@@AA@@@<AA@@@>>@<<<:<???@@A<A==<<><::;
@ATNG8:02210:00667
GATGGTAGGTGCACATGAGTGTATCCAGAAGATCAGGAACTCTAGAAGAATTCAGATTTTAACACGAGAGTAAACGTAAAAGAAGGTTTACAAGACTCACGTTAACAATATTGCAGCAGTACGCACACAATCGAAGCGCAGTAAGGATGGCTAGTGTAACTAGCAAGAATACCACGAAAGCAAGAAAAAGAAGTACGCTATTAACTATTAACGTACCTGTCTCTTCCGAAACGAATGAGTACAGAGAGTACGATATGTCTACCATCGATGGATCTGAGTCT
+
5=;95;<@7B>BD?>=69;CBBB::59BA>AABA;;6;6;BBDDFLABB@C?BCC;;;;6;>BECCCBCB;;;0;@;;;;.:A9@2;:.3::6:::888;;@:?<@@;@AA@CDDAECCCCBBCBBBDD@CAAB?BFDBB>>>;A=@::7:CCDCG@?=?BB>?>;>@:@@A???@AD9>8818::::*//)////99A<<:=;:9:@;>8>=B;;7;AAAABB?C@CDD>BBB=@@CBAAACBBBCAAACCCAA=????AA:>>>@BAA;AAABB;;;;;
@ATNG8:02218:00676
GATGGTAGCGCACACATAGATACAGTACTCATTCGTTTCGGAAGAGACAGGTACGTTAATAGTTAATAGCGTACTTCTTTTTCTTGCTTTCGTGGTATTCTTGCTAGTTACACTAGCCATCCTTACTGCGCTTCGATTGTGTGCGTACTGCTGCAATATTGTTAACGTGAGTCTTGTAAAACCTTCTTTTTACGTTTACTCTCGTGTTAAAAATCTGAATTCTTCTAGAGTTCCTGATCTTCTGGGTGTATCAGCGAGTATCTACATCGATGGATCTGAGTCT
+
;>;;5;;><ABC?CCCCBAAA@AAAAAAAC@@=ABBC=DC?B@BCBDCCC?@@>?A9@>ABCD@C?BA??>????177777$79578??4736=9B>C@CC>BBCCCC@CCBBBDBB?BCC?C?CCB@?>9949AAA=BAA@DA@ACCCBCBCBB@CBB@CC?B?BBCBCBBBC>A@@@@3@>B4;;;;;*;CABC=BBC;;<CBBB@DCCC5CBCBB@BACD@CCCAAAF@C@BBCCCD?BABB>BCBBGBBCCCDDCHA?@000000;:>9>:98?;;733
@ATNG8:02219:00661
GATGGTAGGACGAGCGTCTGAGAGGTCTCATTCGTTTCGGAAGAGACAGGTACGTTAATAGTTAATAGCGTACTTCTTTTTCTTGCTTTCGTGGTATTCTTGCTAGTTACACTAGCCATCCTTACTGCGCTTCGATTGTGTGCGTACTGCTGCAATATTGTTAACGTGAGTCTTGTAAAACCTTCTTTTTACGTTTACTCTCGTGTTAAAAATCTGAATTCTTCTAGAGTTCCTGATCTTCTGGGCTGCGCTGATATGCGCTACCATCGATGGATGCTGAGTCT
+
9955.555.5<;9;=;;;=??>@A@B<@B994:A@@8::6;=ACCFGCG?B;;;A6;6:@BB?D@BBBA@A@;;59???A2AB?A?@@9?@AA<;::>>><?A?@@B;?@??>>>A699C?A?BBBA;;;B>BBBC?BBBCBAAAA;::=????;?AB?@@-0,0/=>@;A;@9=====+=7@<99959$5::<A4699999====29444$44955498=>:999?<=<9>9<<==783899D8@>??>>??@@@@==54454.444433616/////622--
@ATNG8:02220:00671
GATGGTAGAGTATCATGTGTATCTCCAGAAGATCAGGAACTCTAGAAGAATTCAGATTTTTATCACGAGAGTAAACGTAAAAAGAAGGTTTTACAAGACTCACGTTAACAATATTGCAGCAGTACGCACACAATCGAAGCGCAGTAAGGATGGCTAGTGTAACTAGCAAGAATACCACGAAAGCAAGAAAAGGAAGTACGCTATTAACTATTAACGTACCTGTCTCTTCCGAAACGAATGAGTACTGTATCTATGTGTGCGCTACCATCGATGGATCTGAGTCT
+
6>;;7<=?>EC===BBCCCCD@@@A>ACC?BBCCBA?B@BCCCCCDADF?A;>BB9999:*<BBACCCBBBBAA9@A;;;;;$::5:4444+4;<8=A@@BCBBB?B?BB?BBB>CAA>DCBB@@?DDAAAC?CCBB=BBBB@BBB?@=B??=@DCCBBBC?BBBBBB?AA;A<><>A?>=5:9:47878(89@:>888>>BCD<@;@???=D=A@BBB?BBBAABC>@??CC>CCC???>CCBBBBAAACAAABBBB>>=<@??8>>@???C@C@@?CBBBCB
@ATNG8:02221:00668
GATGGTAGACACGTGTGCTCTCTCGTACTCATTCGTTTCGGAAGAGACAGGTACGTTAATAGTTAATAGCGTACTTCTTTTTCTTGCTTTCGTGGTATTCTTGCTAGTTACACTAGCCATCCTTACTGCGCTTCGATTGTGTGCGTACTGCTGCTATATTGTTAACGTGAGTCTTGTAAAACCTTCTTTTTACGTTTACTCTCGTGTTAAAATCTGAATTCTTCTAGAGTTCCTGATCTTCTGGAGATATCATCAGCGAGCTACCATCGATGGATCTTGAGTCT
+
5A5516<CBCCECCCA@ABAAAACCA@?@ACB@BAAD>CC>B?AABDCCC=AACBC?B@BBBB@B<@@@@@>>>A<A@@@@.;;<@AAA9AAAA:>>?;?A:=>>>@@:=<AAAA==7?@A=A<>>>?>>>@;@@AA:??A>>>>>>AA>>>>>B@???=AA<A<A>;=<=@??:?====5==A7;;;;:+;@;;;2:98677<97:1888)8;;;C=B;??=ABC>>>><@<??AAAA9<<A=???>>>@@@@@@?>>>==>?;>;=<8;90633307993--
@ATNG8:02241:00645
GATGGTAGTATATCGCGTCGCTATCCAGAAGATCAGGAACTCTAGAAGAATTCAGATTTTTAACACGAGAGTAACGTAAAAAGAAGGTTTTACAAGACTCACGTTAACAATATTGCAGCAGTACGCACACAATCGAAGCGCAGTAAGGATGGTTAGTGTAACTAGCAAGAATACCACGAAAGCAAGAAAAAGAAGTACGCTATTAACTATTAACGTACCTGTCTCTTCCGAAACGAATGAGTACTACTCTCAGAGACACACTACCATCGATGGATCTGAGTCT
+
5<;95;=;;;==666;;<<=<BCBB>BCCACCC;;9<A;=?>///:6:><?:87773>>?1@8??::?:B=BB=?>59555'9@;@4999&5<;4;?;;=<>>B>B?BC@BBC?BBBBCCCCBCCBBBACC@CC@?=?BAABB??>A@CBC>A>ABBCCC?BBBABA?CC?A?;7;>>>A9>::488888(8=:>;;;@AB?>;>:>>AA=A<@<@@?=?AAABBB<?>@CD?CBC?BCAABB@@?BA<<??A@@@A@>>:::=:>CAAAAC?BBBBBBBBCB
@ATNG8:02201:00731
GATGGTAGAGAGAGCTCTCTCATCGTACTCATTCGTTTCGGAAGAGACAGGTACGTTAATAGTTAATAGCGTACTTCTTTTTTCTTGCTTTCGTGGTATTCTTGCTAGTTACACTAGCCATCCTTACTGCGCTTCGATTGTGTGCGTACTGCTGCAATATTGTTAACGTGAGTCTTGTAAACCTTCTTTTTACGTTTTACTCTCGTGTAAAAATCTGAATTCTTTCTAGAGTTCCTGATCTTCTGGCGCGTTATGTATGTCGCCTACCATCGATGATCTGGTAGATCATCTTCC
+
;A;;16==CBCA>@@955=<<<BBCBBBCBBA?ABBD=CC@C=BACBBBB999CCC<@=?>?A6@>@@?>8766835:::::$9;:@ABB8==>@6;;:59957//.333;9>7;;AA=???=A=??@>>>?B=AA>><>>>>@@??@??>@===A:;;;=@@<@<>>AAA>=>@=@?A@9?8=5;;>>>/>>8888)8:::;;:6669998,89=>A<A<CDD:?<<=3334;-33==BC=B>><===;;6;9::///===A==::6:777:::>:<=7---7722)222,2,
@ATNG8:02204:00697
GATGGTAGGTGCACATGAGTGTATCCAGAAGATCAGGAACTCTAGAAGAATTCAGATTTTTAACACGAGAGTAAACGTAAAAAGAAGGTTTTACAAGACTCACGTTAACAATATTGCAGCAGTACGCACACAATCGAAGCGCAGTAAGGATGGCTAGTGTAACTAGCAAGAATACCACGAAAGCAAGAAAAAGAAGTACGCTATTAACTATTAACGTACCTGTCTCTTCCGAAACGAATGAGTACTGCGTCTCACTCTCGCCTACCATCGATGGATCTGAGTCT
+
5<;;5;==:??=??CCCCBABADCC?ACC?DBCCA@=@?CBBBBBEADF@B?BBA;;;;;*<@ABBB@@CB@@@8@@<;;;;';:;:5444&3:;6385=8;88><>?BB>@AB?BBBBCCCCCCBDCCCCC?CCAA>ABBAAAA@;@=???<?AABCAAA?BAAABB?CB@AAA>==AAA8:;;8;EDED/:859///<<>?@7;7;?>A:=:>>CCCABCCCDBC@B?BED=CCC?A@@BBBBBBDBDCBBCCADCBBA=@@@<@ABACBD@LCDC@?@BBB
@ATNG8:02210:00735
GATGGTAGATATATGCACGCTCTACCAGAAGATCAGGAACTCTAGAAGAATTCAGATTTTTTAACACGAGAGTAAACGTAAAAAAGAAGGTTTTACAAGACTCACGTTAACAATATTGCAGCAGTACGCACACAATCGAAGCGCAGTAAGGATGGCTAGTGTAACTAGCAAGAATACCACGAAAGCAAGAAAAAAGAAGTACGCTATTAACTATTAACGTACCTGTCTCTTCCGAAACGAATGAGTACATAGATATACGTATAGCTACCATCGATGGATCTGAGTCT
+
<=>?466>CC>AA665@??>???>>:8:96976///5959:9::8828=381565229999&94>999???=<=<4:999999:%;;;9=9;;+;@>9>B=BA@CBB?C?BA?BBB?BE::;CCCCCGDCC;;;5;@9958??>::00*0:><=<?>>>?BBC>AAAAAB@BB>????B===D9?;<8;ABBCB(997;///77;;9:>;==?@7<6;>A;:6:A@@????C?AAC>BCB=AB????BDECB>>?@@BA>>=>==@==8=?=>>;;7;AA?@@;;<>
@ATNG8:02218:00690
GATGGTAGTATATCGCGTCGCTATCCAGAAGATCAGGAACTCTAGAAGAATTCAGATTTTTAACACGAGAGTAAACGTAAAAAGAAGGTTTTACAAGACTCACGTTAACAATATTGCAGCAGTACGCACACAATCGAAGCGCAGTAAGGATGGCTAGTGTAACTAGCAAGAATACCACGAAAGCAAGAAAAAGAAGTACGCTATTAACTATTAACGTACCTGTCTCTTCCGAAACGAATGAGTACTGTATCTATGTGTGCGCTACCATCGATGGATCTGAGTCT
+
;;@;7;;=B;;<@>==<<<<;;:;;49;<8<<=@@@<@=@@@@?@@=@@9@;?@?99998.7;@BB=@?:?9992:;=====+>;=94555&5@:7<A=@@@=:9298=;99:;7::;<<AABBBCBBBA@@;998?9??<<8<;;/:5:@@>ACDCDBBB>A>>>BB?BB@F==785559(//..39>>>+66-5///55925.557:2607<A@CCC?BBBB@@??A????8====???BBC;;?BB>>;;;A???8888;;;8==A@A>A=@CBAA777@@
@ATNG8:02218:00699
GATGGTAGATATATGCACGCTCTACCAGAAGATCAGGAACTCTAGAAGAATTCAGATTTTTAACACGAGAGTAAACGTAAAAAGAAGGTTTTACAAGACTCACGTTAACAATATTGCAGCAGTACGCACACAATCGAAGCGCAGTAAGGATGGCTAGTGTAACTAGCAAGAATACCACGAAAGCAAGAAAAAAGAAGTACGCTATTAACTATTAACGTACCTGTCTCTTCCGAAACGAATGAGTACACATCGTCGTGTCGTGCTACCATCGATGGATCTGAGTCT
+
9:;;7<;>CCCBBBBABCABABBBB9===9<;:=B=7B788<888=8=96A555558@A@.A6:889>>@=>>=3;;;;;;;';>=<4555&5<<9=<<<A?>>B?B?BB?BCC?BCBBCCCCCBCCCCDDC?CCCC>ABBBB@@@;A=A;;8;DCCBBBC@CABABC@CG=999<?;;;A7>=<7888888%/977/./98?AA<>;<>AA:@=@BCBB?BCAAABC@C?BBD=BAA>ACCCBAADB@@==>AAA@???@>=>9939999????C@@:B<<:88
@ATNG8:02232:00712
GATGGTAGGTGCACATGAGTGTATCCAGAAGATCAGGAACTCTAGAAGAATTCAGATTTTTAACACGAGAGTAAACGTAAAAAGAAGGTTTTACAAGACTCACGTTAACAATATTGCAGCAGTACGCACACAATCGAAGCGCAGTAAGGATGGCTAGTGTAACTAGCAAGAATACCACGAAAGCAAGAAAAAGAAGTACGCTATTAACTATTAACGTACCTGTCTCTTCCGAAACGAATGAGTACTGCGTCTCACTCTCTCCTACCATCGATGGATCTGAGTCT
+
4<<=8===:>?=======>>>ABA<8<BB>AAAA:;7;?BBBBB@A?AC@IAAA@;;;;;*;=AAABC;;:EED<A?;;;;;$9::<5444&3::69:::::<8>:>=AA;@@@?AA==CCEHCDCCCBBCD@DAAB@BBA>>>?>9@?C@@>?BBBBCCC?CBBAAA?CC?BBB==<>@>4<:;6:?BBB/BB<A;;:@@A@@<?;@@@B:>:>A@@@>BB@@@CC@C@BBB<BBE?AAABBBBBBCABAAACCCCCBCC@BBA>ABBBCCC?DAAABBB>??
@ATNG8:02196:00755
GATGGTAGGTGCACATGAGTGTATCCAGAAGATCAGGAACTCTAGAAGAATTCAGATTTTTAACACGAGAGTAAACGTAAAAAGAAGGTTTTACAAGACTCACGTTAACAATATTGCAGCAGTACGCACACAATCGAAGCGCAGTAAGGATGGCTAGTGTAACTAGCAAGAATACCACGAAAGCAAGAAAAAAGAAGTACGCTATTAACTATTAACGTACCTGTCTCTTCCGAAACGAATGAGTACGTGTGCGACGTGTCTCCTACCATCGATGGATCTGAGTCT
+
5:;;7<@@<@>>?>>==BAA>AA9938AA=??@BBA?BACCCCCCC?BC=A<@BC@BBBB5B@CCDDCBBBCCC>CBBBCCC2:;7;?BBB:BAA?AAAABCBBB?A?CC?A?A<BBA;BBCCCBBDCCAAA@DCBB>BBA@@@@B=@<A??<?CBBBCCA?BBB@@A@BC;?>>89:786)88819>>>>?(;=9;///99A@@<@<?>@@:>:=BEBB@CEBBBBB>A?ABB>BBC@AAABBBBAA@B?>?B>AA@@?@D=A>>;>?AAAA?<AA@>>>>:::
@ATNG8:02196:00757
GATGGTAGCTATACGTATATCTATGTACTCATTCGTTTCGGAAGAGACAGGTACGTTAATAGTTAATAGACGTACTTCTTTTTCTTGCTTTCGTGGTATTCTTGCTAGTTACACTAGCCATCCTTACTGCGCTTCGATTGTGTGCGTACTGCTGCAATATTGTTAACGTGAGTCTTGTAAAACCTTCTTTTTACGTTTACTCTCGTGTAAAATCTGAATTCTTCTAGAGTCCTGATCTTTCTGGGTGTATCACGAGTATCTACATCGATGGATCTGAGTCT
+
=>>@;DDAAB?;99CCA@@ADCBBBBBB@@@B<@@>>999196;<;;===4:>;7717,3388695:?//.7775<779999+;:4::;>39@98087;9>@9=>@>>>=@>>>AAAA=@@?<?=???A;;;=9==<=///=<???>>=AAB<;;B<;<;=BB=A;@@@@???>>;>@@AA6A:=97////(/:77;---633376-//35)3789;073//)/7773---069<??@@6=:9;17///;>@;==<66326,,******,02559777333
@ATNG8:02200:00781
GATGGTAGATACTCGCTGATACACCCAGAAGATCAGGAACTCTAGAAGAATTCAGATTTTTAACACGAGAGTAAACGTAAAAAGAAGGTTTTACAAGACTCACGTTAACAATATTGCAGCAGTACGCACACAATCGAAGCGCAGTAAGGATGGCTAGTGTAACTAGCAAGAATACCACGAAAGCAAGAAAAAGAAGTACGCTATTAACTATTAACGTACCTGTCTCTTCCGAAACGAATGAGTACTACTCTCAGAGACACACTACCATCGATGGATCTGAGTCT
+
=>>>9CCBCBA@@<<<=>=ABDCBD=BBD?ABBAAB?B@DBB897C?AB=G=:;:97=>=/=;:;:@A?????D7=<;:999$9<;;2555&5;;7;666<<>>C@B?BB?ABB?BBABBBCCCCCCBBBCD@BBBB>A@??BC?@<AADBB?BBBBDCBB?BBDCAA?BC?AA==@AACE7;;;488888(8<:=888ABAAA=B9=>BB:=:=AA@@>@CBBABB@C?BBB>BBC@CCAAABBD>A>>:>>B????=<<<<<@<@@@@@@C?CBBBBAACAB
@ATNG8:02210:00763
GATGGTAGTATCTGCACACTCTGTCCAGAAGATCAGGAAACTCTAGAAGAATTCAGATTTTTAACACGAGAGTAAACGTAAAAAGAAGGTTTTACAAGACTCACGTTAACAATATTGCAGCAGTACGCACACAATCGAAGCGCAGTAAGGATGGCTAGTGTAACTATCAAGAATACCACGAAAGCAAGAAAAAGAAGTACGCTATTAACTATTAACGTACCTGTCTCTTCCGAAACGAATGAGTACGAGAGAGCACACGTGTCTACCATCGATGGATCTGAGTCT
+
5;55166BB@;66<<<<B@;555<<8=>D=@@?987-73(3899:<>8==8=?>??@<===/=;@?>=?@AAAAC7:99:;;;*;C>A=BBA7@D@<?B=BBEDBB@B?BB?BEF????BCDCCCDDDCBBB@<>=??<?ABBAAAB<@=@BB?DBCBAABC@CBBACC=??>A99357779/655/7;;;;.5606///87:5828:888>;A;@@BAA>A;89@AA=A>ACC>BBC@CCDCCCBB?>>>@@??@??>>>@@@@@<@======8=?A@@==///
@ATNG8:02216:00756
GATGGTAGATATATGCACGCTCTACCAGAAGATCAGGAACTCTAGAAGAATTCAGATTTTTAACACGAGAGTAAACGTAAAAAGAATGTTTTACAAGACTCACGTTAACAATATTGCAGCAGTACGCACACAATCGAAGCGCAGTAAGGATGGCTAGTGTAACTAGCAAGAATACCACGAAAGCAAGAAAAAGAAGTACGCTATTAACTATTAACGTACCTGTCTCTTCCGAAACGAATGAGTACTACTCTCAGAGACACACTACCATCGATGGATCTGAGTCT
+
>=;;7;<>>>>===;:559?>>>?C>BBC>A?A@99398=?@ABBD?B>;>=>>>>>BBB/A<???@ACB@===4<<;;;;;*;9;99?9?0?<?:>CCBBCBCDAD?AA?BBC?CCABB;;;CCGCBBBDD@DAAA>????C???4;5;;;49A==?;:B8A477@A>AC?BBB>AAAAB6<<<7=====.:=77///98=?D=B:>>?><A=AACBB@BB@@>::39;?@A=AAA>ACBBBBBBBBBBBCCB==>===<AA9:7:AA:;<B?BBDB:::CBB
@ATNG8:02225:00772
GATGGTAGCGCACACATAGATACAGTACTCATCGTTTCGGAAGAGACAGGTACGTTAATAGTTAATAGACGTACTTCATTTTTCCTGCTTCGTGGTATTCTTGCTAGTTACACTAGCCATCCTTACTGCGCTTCGATTGTGTGCGTACTGCTGCAATATTGTTAACGTGAGTCTTGTAAAAACCTTCTTTTTACGTTTACTCTCGTGTTAAAAATCTGAATTCTTCTAGAGTTCCTGATCTTCTGGGATGTGTGCGCAGTGCCTACCATCGATGGATCTGAGTCT
+
7://)/9///</55<<@@???>=?:873/5-----6/69)516;:9<>@055;=>6;@CCAA>@?@@0//965581//////$/055-/)/6/5.5<<.667;A=A997;CAA@BBB@BBC<@:AAA>?>59.59=;8=><<<<;;?999???@B>?@?:BB<A383;////::4://///$/)/)//777$//;;;)555555556;7;>>>+<55656;6;;5:=;4444.4.488<8:5:8993/0//::;<;555:::5999594448886444398:333
@ATNG8:02230:00754
GATGACACGTGTGCTCTCTCGTACTCATTCGTTTCGGAAGAGACAGGTACGTTAATAGTTAATAGCGTACTTCTTTTTCTTGCTTTCGTGGTATTCTTGCTAGTTACACTAGCCATCCTTACTGCGCTTCGATTGTGTGCGTACTGCTGCAATATTGTTAACGTGAGTCTTGTAAAACCTTCTTTTTACGTTTACTCGCGTGTAAAATCTATAATTCTTCTAGAGGTTCCTGATCTTCTGGGATGTGTGCGCAGTGCCTACCATCGATGGATCTGAGTCT
+
CCCCBBCGCCBBCBCBBBBCCCCCCD::::AAB<AA>A>AAAAB@@=@BAAB@C=@@CC?B?BBBBBBBBB?BABBB2C>=@@@A:;@BC?BBB@BF:99BA=>:=??>>>@A=A>>9>;=<<==;;==AA=;7<@??<=>>@@AAA@@A@;>>>=?@;?<AC>>>?@@>9>8888)87<78////(/9777-------5355555)35/..6050576899,,,(*(*(*,97798;878059957-----668=A=@@A:==>>>BB=???????@A>
@ATNG8:02230:00759
GATGGTAGCACGAGTCACTCATATCCAGAAGATCAGGAACTCTAGAAGAATTCAGATTTTTAACACGAGAGTAAACGTAAAAGAAGGTTTTACAAGACTCACGTTAACAATATTGCAGCAGTACGCACACAATCGAAGCGCAGTAAGGATGGCTAGTGTAACTAGCAAGAATACCACGAAAGCAAGAAAAAGAAGTACGCTATTAACTATTAACGTACCTGTCTCTTCCGAAACGAATGAGTACGATGAGAGAGCTCTCTCTACCATCGATGGATCTGAGTCT
+
5:;;5;;>CCC>?>@666<<<<;;;7;;;8<;5554.4388554;=75413677733333$337334<===88>7>7>@@>35:.:.;;:&5;>7<666;::>>8999C?DBC?BABABAAB;;;EDFCCC@BC??<?AAAA@@A4;5;;93999??@<?<@CCBBB?AA>::8:;::;=3875-67777)5737///:;=9:5:<@::;=A=@@CCC??@CCBBC@B?@@B;???:?@@AAABA@???988;::9=<<9A?::7;?===AA;@@888>>888
@ATNG8:02230:00777
GATGGTAGATACTCGCTGATACACCCAGAAGATCAGGAACTCTAGAAGAATTCAGATTTTTAACACGAGAGTAAACGTAAAAAGAAGGTTTTACAAGACTCACGTTAACAATATTGCAGCAGTACGCACACAATCGAAGCGCAGTAAGGATGGCTAGTGTAACTAGCAAGAATACCACGAAAGCAAGAAAAAGAAGTACGCTATTAACTATTAACGTACCTGTCTCTTCCGAAACGAATGAGTACACACTCTCATATGACACTACCATTGATGGATCTGAGTCT
+
<=>?;>C=CCBBB>666>;;ABCCD=CFC?BAAA??<?=@@B???B?AA<@<@@@??CDD/A;=====>AA@@@6==;;;;;*;B=A5;;;*9B>:?BABCCBBB?A>AB@CCC?BB>?@:;;CCCCBBGBB?CBBB?B988@@@B?B?A@?<?CAAACBB@BABBEF?BB>AA>9>==<</865-6;==>/8<5<///==>>A=D7?@@@<><>@CBB@BDCCBBB?B?CFD>BAA>ABBCDBA??@@@@@>>>A?BADCBB??>@C?BBBB?BBBCCBBBBB
@ATNG8:02192:00800
GATGGTAGAGTATCATGTGTATCTCCAGAAGATCAGGAACTCTAGAAGAATTCAGATTTTTAACACGAGAGTAAACGTAAAAAGAAGGTTTTACAAGACTCACGTTAACAATATTGCAGCAGTACGCACACAATCGAAGCGCAGTAAGGATGGCTAGTGTTACTAGCAAGAATACCACGAAAGCAAGAAAAAGAAGTACGCTATTAACTATTAACGTACCTGTCTCTTCCGAAACGAATGAGTACGAGAGAGCACACGTGTCTACCATCGATGGATCTGATTCT
+
9455.599@A<A>>=?>>CCB>:9=4833.374=;;7@:BHDDCDDABB=A=ABBCGGDD3CACCBBBAAA@@@8@B;;<;<);;><5444&3::7:::;:AA??<?>AB=AAB?BB@;ACCCCFCCCBBBC@CABA?BBAA??>A=A@CAB?BCCBAAA>ADBBBBB?AA=@8829<<<</:88/8AACA/==59///;;?>><>=A>>>=B=AACBA>ABBA@BB=@>@DD=CAA?99:BBBBBBBBB>>>>989BBB?;;;@=@@@@<;;<@@AB@@@<BA
@ATNG8:02198:00814
GATGGTAGTCTCAGATAGTCTATAGTACTCATTCGTTTCGGAAGAGACAGGTACGTTAATAGTTAATAGCGTACTTCTTTTTCTTGCTTTCGTGGTATTCTTGCTAGTTACACTAGCCATCCTTACTGCGCTTCGATTGTGTGCGTACTGCTGCAATATTGTTAACGTGAGTCTTGTAAAACCTTCTTTTTACGTTTACTCTCGTGTTAAAAATCTGAATTCTTCTAGAGTTCCTGATCTTCTGGTCTACTACACTGTACTCTACCATCGATGGATCTGAGTCT
+
=?@;9>@AAABBBDBBBB@A@CCBBBBB@AAB@ACBD?CC@C@CCCABAC?CCABA?C@BC984;>@ABBCCBDA=??@@=,>>9?=@@9AABC@CHC?CB;;;BCBC@BBDCCBBB@BBB@B@DCBBBBBC@CCCC?CBABBBBBBCBBBBBBC?BAA>AB?B>BBC@AACDD@BBABA7@=A?BCEHF3BB@A@:ABBBBCCAA@@CDED5DCBBB>B@DD@BBBCCCC@D@AABCBB<??A<AECCCDDBB@@CDDG@@@:98:C@@A@@=????DCBABB
@ATNG8:02201:00809
GATGGTAGCGAGCGAGTGTGTATACCAGAAGATCAGGAACTCTAGAAGAATTCAGATTTTTAACACGAGAGTAAACGTAAAAAGAAGGTTTTACAAGACTCACGTTAACAATATTGCAGCAGTACGCACACAATCGAAGCGCAGTAAGGATGGCTAGTGTAACTAGCAAGAATACCACGAAAGCAAGAAAAAGAAGTACGCTATTAACTATTAACGTACCTGTCTCTTCCGAAACGAATGAGTACAGAGAGTACGATATGTCTACCATCGATGGATCTGAGTCT
+
:<;95;;<<<>=@;<<><;;<<=5525>B=AA@=87,7,3388==?7==5<:57999999(;8;A;===B=@BB:@AA>9>9(9<7<2555&4::74555544<=8<7;:58<86?@@ABBB@@ABDCBCCC?BBBD@BAAACBBB?D@B;;:;BBBDCCC@CAADCB@BB?BBB?A@??=5<98/88888+5D:@:;;BBA<=5;5;:>>5;5;?BAA@CBBBBBB?A?AAA<@BB?BABCBBBDBBBBBBCBCCBB>=9<<6617?>?>?C=AAAA>?>888
@ATNG8:02201:00830
GATGTAGGACGAGCGTCTGAGAGGTACTCATTCGTTTCGGAAGAGACAGGTACGTTAATAGTTAATAGCGTACTTCTTTTTCTTGCTTTCGTGGTATTCTTGCTAGTTACACTAGCCATCCTTACTGCGCTTCGATTGTGTGCGTACTGCTGCAATATTGTTAACGTGAGTCTTGTAAAACCTTCTTTTTACGTTTACTCTCGTGTTAAAAATCTGAATTCTTCTAGAGTTCCTGATCTTCTGGTATACACACTCGCTCGCTACCATCGATGGATCTGAGTCT
+
665:;5516<>>==@@?@CBBBCACCCCCCC@BAAA>BF@C@DCCCBCCBBBACC@C?AABC@D@C;;;CCB@@:<;CDD1AA@BBBC=BBAA?AAA?BA>AA@@@B?BBCBCBBB>BBD@A>CB;;;@@@>BB@@<BBBB@@@AB@@@@@@@B?BBB?CCAD?CBCB@BBBB?;;;DF9C?B7<;@@A0@CCCF:;;BAA::9==8>?>>,?999B?@;BB=AAABAAA@B?BBBDCC?ABHACHECDB;;;;;;@;;;>=00+0::/77<4=844>=777;
@ATNG8:02201:00837
GATGGTAGATACTCGCTGATACACCCAGAAGATCAGGAACTCTAGAAGAATTCAGATTTTTGACACGAGAGTAAACGTAAAAAGAAGGTTTATCAAGACTCACGTTAACAATATTGCAGCAGTACGCACACAATCGAAGCGCAGTAAGGATGGCTAGTGTAACTAGCAAGAATACCACGAAAGCAAGAAAAAGAAGTACGCTATTAACTATTAACGTACCTGTCTCTTCCGAAACGAATGAGTACTACTCTCAGAGACACACTACCATCGATGGATCTGAGTCT
+
?>?@;>>=AB<=B=>=::55539;;3;;;7;???@B>B>B@A@@?E?FB:>8:::88888'5966:7;79>55:/:>;:999$5/)/)//)///:5////=<<45.328828996::<8@CBCCCDBBBCBB?C@@??C??@CCBB?A=A::8;BABBBBE?BCCBAB?BD?BBB?B<;:B9>;;7;CEDD/AA<A===@ACDF=D:??AA7:5;>;;<=@BAABBB8979CC>CCC?DBBBBBBBBABAACCAABBBB>>:::<8=AAABBD?BBBABBABCC
@ATNG8:02206:00810
GATGGTAGCGAGCGAGTGTGTATACCAGAAGATCAGGAACTCTAGAAGAATTCAGATTTTTAACACGAGAGTAAACGTAAAAAGAAGGTTTTACAAGACTCACGTTAACAATATTGCAGCAGTACGCACACAATCGAAGCGCAGTAAGGATGGCTAGTGTAACTAGCAAGAATACCACGAAAGCAAGAAAAAGAAGTACGCTATTAACTATTAACGTACCTGTCTCTTCCGAAACGAATGAGTACGTGTGCGACGTGTCTCCTACCATCGATGGATCTGAGTCT
+
4===9===@CCBBBFJCBBBDCC@@>@AA@AABBCB?B@BAA?@?:6:C>B?>>=::::9(=4/0/:::<=?>>4;?;::::(;:;95555&4<<5<;;;<;@CC<@<@A>????BBAAACCDCCCCCCBBCAEBBB?BAA@@@AA=B?B@@?ACBABCCC?CBB::9?BD?CBB@BBBAB=A@=:=====.=@<?>>>>>>BB>E:>>==:=:>>;;;?BBCCCBB@B@CCD?CCD?CCBBAAAA@ABAAACDDC@???A<A;;7;>=>?==9<@?==;;///
@ATNG8:02207:00838
GATGGTAGCGAGCGAGTGTGTATACCAGAAGATCAGGAACTCTAGAAGAATTCAGATTTTTAACACGAGAGTAAACGTAAAAGAAGGTTTTACAAGACTCACGTTAACAATATTGCAGCAGTACGCACACTATCGAAGCGCAGCAAGGATGGCTAGTGTAACTAGCAAGAATACCACGAAAGCAAGAAAAAGAAGTACGCTATTAACTATTAACGTACCTGTCTCTTCCGAAACGAATGAGTACGTGTGCGACGTGTCTCCTACCATCGATGGATCTGAGTCT
+
>>==:==>@CCABBB?@CCDCCBBD@CDD<AACC;;:;0//;;;;B?@A;:2:AABA@DD1DACB=;9>?>994)4:999;0;<9=8BBB2BCC@CBBBCBBCC@B@BB?BCC?BBC?AADCBBCDCBDCCCDCCC?@??BBAAC=?=?@?;@@>>>:>@>A@A@@95;<48;A;@B>880233288<==+8849588877895:77BBB?B?ABB??<?@?A=>>9@9>@C:ABB?BB>>A>@<99<799>??>=>A@@<@==8===:756,28:8652278
@ATNG8:02213:00792
GATGGTAGTGTGTCTCTGAGAGTAGTACTCATTCGTTTCGGAAGAGACAGGTACGTTAATAGTTAATAGCGTACTTCTTTTTCTTGCTTTCGTGGTATTCTTGCTAGTTACACTAGCCATCCTTACTGCGCTTCGATTGTGTGCGTACTGCTGCAATATTGTTAACGTGAGTCTTGTAAAACCTTCTTTTTACGTTTACTCTCGTGTTAAAAATCTGAATTCTTCTAGAGTTCCTGATCTTCTGGTCTACTACACTGTACTCTACCATCGATGGATCTGAGTCT
+
<C>E@BCCICAA@>=<ABABBAAABBBBCB>>>>CCE>CC?C@CCBCBCC@B@BDD@D?CCCC?C@CCCCCCCBB?@????0@A@CBCE?BBAA?BCC@CD@BBBDCDABBCCBBCC@CCC?C?CECCCCBB?BBBB@CAA@DCCBBBBBAACCC@CBB?BC@C?BBCBBBCCCBD@@@@.;5;;;<;<;*;AAAB>AACCGICBAA5;;;;*;BBBCAC@CDACDCCCCC@C?BBB?@?<A@A?ACCBCCCCBBBCCBBBBA::6:???>@@;>:::?AA@@A
@ATNG8:02214:00819
GATGGTAGCAGACGTGACAGAGCGCCAGAAGATCAGGAACTCTAGAAGAATTCAGATTTTTAGCACGAGAGTAAACGTAAAAAGAAGGTTTTACAAGACTCACGTTAACAATATTGCAGCAGTACGCACACAATCGAAGCGCAGTAAGGATGGCTAGTGTAACTAGCAAGAATACCACGAAAGCAGAAAAAAGAAGTTACGCTATTAACTATTAACGTACCTGTCTCTTCCGAAACGAATGAGTACCTCTCAGACGCTCGTCCTACCATCGATGGATCTGAGTCT
+
;;CB?BBCCCCC@@666<@=AAABC9BBB=@@@AAA=A?DBBBB@@6==:86888AAACB.A=<<9?@<<875=3:::9999(87454766+9;7/5=5;;@>::594:?=BBC=A?@@CCCCCC@@@CBBA@BBBB=@@BBBBBB@C@BBB@BBCCC:9:????AAA@AA<??A<<7888.5//------%,60--(--88?:>;?5?797;A<@ACCC@CBBBAAB?A=?@D=B?@=@@B???D@C??@A=>>?==>>>@;@@?1/////<<17;;;@@@A==
@ATNG8:02222:00815
GATGGTAGTGTGTCTCTGAGAGTAGTACTCATTCGTTTCGGAAGAGACAGGTACGTTAATAGTTAATAGCGTTCTTCTTTTTCTTGCTTTCGTGGTATTCTTGCTAGTTACACTAGCCATCTTACTGCGCTTCGATTGTGTGCGTACTGCTGCAATATTGTTAACGTGAGTCTTGTAAAACCTTCTTTTTACGTTTACTCTCGTGTTAAAAATCTGAATTCTTCTAGAGTTCCTGATCTTCTGGTATGGACTAGTGTACTACTACCATCGATGGATCTGAGTCT
+
<;;;5;;<666;==<<=;:555444;;;:=>B?BBCB>BE@C?DBCCBDCICCCCDAB@BBBB@G?CBCC;;8;A=@@DDD5A@:?9::,9B=?:ABC?BB?BBBDCGACCCCECBC?BACC@;;;BA@@D@CCBCAJCBAA@BB@@@AACCCC?CBB@BF?B?BCBCCBAAA=A@A@A3A>D>;<;<;*;BBBC?CBBBCCEFDD5;;;;*;@ABB@C@CB@BBBCB;;:;@CCDCCE?B?A=AC;;8;;;AA@BBCA@@BA:;4:;99<992993396////
@ATNG8:02227:00806
GATGGTAGCACGACACGACGATGTGTACTCATTCGTTTCTGAAGAGACAGGTACGTTAATAGTTAATAGCTGTACTTCTTTTTCTTGTCTTTCGTGGTATTCTTGCTAGTTACACTAGCCATCCTTACTGCGCTTCGATTGTGTGCGTACTGCTGCAATATTGTTAACGTGAGTCTTGTAAAACCTTCTTTTACGTTTACTCTCGTGTTAAAAATCTGAATTCTTCTAGAGTTCCTGATCTTCTGGTATGACTAGTGTACTACTACCATCGATGGATCTGAGTCT
+
97998//6<<<555<554<::465=;99<<44.4888076//)/9888:=:8:=8>56*//55.828773338333496888)883779:=39555022..37(...339,229575999=AA7=099@@BBCD@BBBE@CBBBCB@@@CA@@000:*000)/83816844445;<.44444&48>45555&444<</55555<:555.5555$55455.5.557;999944.55::=;;;:=<>;=;@<BBBDBBBB@=<>00//)//77945.444447////
@ATNG8:02231:00829
GATGGTAGCACGAGTCACTCATATCCAGAAGATAGGAACTCTAGAAGAATTCAGATTTTTAACACGAGAGTAAACGTAAAAAGAAGGTTTTACAAGACTCACGTTAACAATATTGCAGCAGTACGCACACAATCGAAGCGCAGTAAGGATGGCTAGTGTAACTAGCAAGAATACCACGAAAGCAAAGAAAAGAAGTACGCTATTAACTATTAACGTACCTGTCTCTTCCGAAACGAATGAGTACGAGAGAGCACACGTGTCTACCATCGAACTTGCAGAGTCT
+
4955.5::;?;;;==:555<666>>8<>>8<665=8=05555:::554046:::78787$339;8888999:=6<898867$22+2+222)2696:885775693;658.28838@@?>>>>9;;;;;;??;?@@@<@@@=<<>>5<3:::5:25596:>025888;3=@5999555566.6222'2666+25,2:::998//(//57999@:98:>>9=A@8:9::>28;D9>>>;>====>>887@>>>@AABB@???A===<>A>>>;AA<@;;//////
@ATNG8:02232:00813
GATGGTAGCACGAGTCACTCATTTCCAGAAGATCAGGAACTCTAGAAGAATTCAGATTTTTAACACGAGAGTAAACGTAAAAAGAAGGTTTTACAAGACTCACGTTAACAATATTGCAGCAGTACGCACACAATCGAAGCGCAGTAAGGATGGCTAGTGTAACTAGCAAGAATACCACGAAAGCAAGAAAAAGAAGTACGCTATTAACTATTAACGTACCTGTCTCTTCCGAAACGAATGAGTACGTGTGCGACGTGTCTCCTACCATCGATGGATCTGAGTCT
+
<<>>:===CCEC@>>=A<:<955)55::?8@:::@@<?8:9CCCAA>BB?B>@??<<<<<.>=ABBBAAAA==;1:=68888(8:471522&27=39:5;A?@?E7;8<A<A@@<??BB@???AAAA?>>>>;>DDD:?AAA@@@@:<9=::5:;;;A???=D???==:=B>B@@;@@@@?6<9:4;>===/8838>>>AAA@@<@<@@??<A=AA:::;>>AA==<<A=AAA9@??;?AAA::;BB@=>=?@=<=?=><<8<::5;A==>;:5;===@@AA>>
@ATNG8:02236:00816
GATGGTAGTGTCGAGTGCGCGTCGTCCAGAAGATCAGGAACTCTAGAAGAATTCAGATTTTTAACACGAGAGTAAACGTAAAAAGAAGGTTTTACAAGACTCACGTTAACAATATTGCAGCAGTACGCACACAATCGAAGCGCAGTAAGGATGGCTAGTGTAACTAGCAAGAATACCACGAAAGCAAGAAAAAAGAAGTACGCTATTAACTATTAACGTACCTGTCTCTTCCGAAACGAATGAGTACTATAGACTATCTGAGACTACCATCGATGGATCTGAGTCT
+
<<<<8<=///7//////::<<;::;;8;<<:=<<<>>6>6==>888:49:4:1//------$-(--7..2:::=>/6655555$556<.555&5998;666;;;>?9=9==8;;B7BB?@BBCBCCCCAA@CC?CB:;9:BA@@AAB>A?AAA?ACBBACBCABBCCBC?BBA??;::::@>1:87/888888%7517626>9>=;9;968:>0949=BBB@CC@??CB<?;?>@6=994:ACCCCB?;;>AA>>>=AAAB?@?A9:29??=?BA>BBBAB??:99
@ATNG8:02193:00848
GATGGTAGGACGAGCGTCTGAGAGGTACTCATTCGTTTCGGAAGAGACAGGTACGTTAATAGTTAATAGCGTACTTCTTTTTCTTGCTTTCGTGGTATTCTTGCTAGTTACACTAGCCATCCTTACTGCGCTTCGATTGTGTGCGTACTGCTGCAATATTGTTAACGTGAGTCTTGTAAAACCTTCTTTTTACGTTTACTCTCGTGTTAAAAATCTGAATTCTTCTAGAGTTCCTGATCTTCTGGGCTGCGCTGATATGCGCTACCATCGATGGATGCTGAGTCT
+
9999.555.5=>=>====?BBBHFEH<;;@::4:@A@<BB@D@BBBEJCC@CFEDD>B>ACBA=A=@BBCBCCGD>@@DFF2CB@CBCC?BABC9;:C<@@>BDDB@A@DCCBBFCD?BBD@D>AACBBBBD>@ABB=A@@AA@@@@@@@@ACCE@CCC?BEAE>??BBBBBBBACCCCC6;5;5<;AAA0@AB@D499:966<554.4444$4::<<<=;@A<???CDCC?C?BBBBBB@BBCK?FBBBBBBBCCBCCCCBBBB@CAAAA:;6;000==::=77
@ATNG8:02195:00879
GATGGTAGCGAGCGAGTGTGTATACCAGAAGATCATGAACTCTAGAAGAATTCAGATTTTTAACACGAGAGTAAACGTAAAAAGAAGGTTTTACAAGACTCACGTTAACAATATTGCAGCAGTACGCACACAATCGAAGCGCAGTAAGGATGGCTAGTGTAACTAGCAAGAATACCACGAAAGCAAGAAAAAGAAGTACGCTATTAACTATTAACGTACCTGTCTCTTCCGAAACGAATGAGTACTATGTAGAGCTCTATACTACCATCGATGGATCTGAGTCT
+
9955.6=<=CCCCCCCCCCDDCBBA?BDE@BBBBC;:;?BBCBBBB>BC=@?BCB@@@@A1A@CDEDCCEFCCC;B@;<<<<*;@>B;@?>0>CB?><:9BBABB?B@CC=??B?BABBCBBBBCCCCBBBD@CCBB?BAA@@@??9@>A:;7;BBDCCCCACCCABB@CC?BBB?BA@AA=?:818??@@/==9=///==?BB<B;@@@@<><>ADCE?CC@@@BA7:7;AA<ACC@BBBAAADABBBBBCCCB=>>@A>>>@@<@>?>=>DAC@??BBBABB
@ATNG8:02197:00867
GATGGTAGGCACTGCGCACACATCCCAGAAGATCAGGAACTCTAGAAGAATTCAGATTTTTAACACGAGAGTAAACGTAAAAAGAAGGTTTTACAAGACTCACGTTAACAATATTGCAGCAGTACGCACACAATCGAAGCGCAGTAAGGATGGCTAGTGTAACTAGCAAGAATACCACGAAAGCAAGAAAAAGAAGTACGCTATTAACTATTAACGTACCTGTCTCTTCCGAAACGAATGAGTACACATCGTCGTGTCGTGCTACCATCGATGGATCTGAGTCT
+
==>?7<;=?BAA@BCABB@A@BBCC?CHC?CCDCBB@BHCCCBBBB?BB?B?BBBBBBBB3B?BACCCCBB?>>8>A@@A@A1A@>A599909C>:<B=BBAAAC>A>AC@BCC?BBBBCCCCDCCCCBBBB@BBBC?BAAABBBB?B@D??=?BBBBCBB@BBBBA@@CD<8873::<<<4;;:9:;;;;.6=7<///<<?=>:=<@@A@<A<AACCC?ACBBBCB<<;>?=8>@?<@BBBBBBB@@??@ABCAAACCB999BB@BBBBBAC?AB>>>???A=
@ATNG8:02197:00871
GATGGTAGAGAGACTGTAGCGCACCCAGAAGACTCAAGGAACTCGTAAGAAGAATTCAGAATTTTTTAACACGAGAGTAAACGTAAAAAGAAGGTTTTACAAGACTCACGTTAACAATATTGCAGCAGTACGCACACAATCGAAGCGCAGTAAGGATGGCTAGTGTAACTAGCAAGAATACCACGAAAGCAAGAAAAAGAAGTACGCTATTAACTATTAACGTACCTGTCTCTTCCGAAACGAATGAGTACCAGAGAGTACGATATGTCTACCATCGATGGATCTGAGTCT
+
4955.6=<BBACB<<<<=;;;>>=>65/08;0////(/(/(383337133,3;,3,2222+22222#2.559555@>AFD:=>B====+>;99255506<=8=;6;BBCCD@B?BB?A??<?>@@BCCCCCCBBCBBB?CABA?BBBCBBBA?CAC??=@BAAABBB@BBBABB@BB?BBB>A=?>>4<::188888(/;3;///>>@9;7;;???@<?=@ACCE?BBBAADD?A?AA@8@<<8>999@BC=AAB>>=ABB=>=@@A@@@@@9==>@??A=AAA@@>==@>
@ATNG8:02197:00882
GATGGTAGCGAGCGAGTGTGTATACCAGAAGATCAGGAACTCTAGAAGAATTCAGATTTTTAACACGAGAGTAAACGTAAAAAGAAGGTTTTACAAGACTCACGTTAACAATATTGCAGCAGTACGCACACAATCGAAGCGCAGTAAGGATGGCTAGTGTAACTAGCAAGAATACCACGAAAGCAAGAAAAAGAAGTACGCTATTAACTATTAACGTACCTGTCTCTTCCGAAACGAATGAGTACGATGAGATCTCGTGTGCTACCATCGATGGATCTGAGTCT
+
6===:>>>>@@>@ABBCCCCCCDCC@BCC@CBBA@@5959ABCFDC?AA?@<AADDCCCC5CACCCCCCCCCBE>CB;;;;;(:9;:4555&4;;8<A@<BBBCD?C?BB?BAB<ABBBCCCBBBBJCBBBB@BBCB@CBCCBBBB?EBC@?>@CCCACBC?AAAAAC>CD>@@B?B@AA?8=8818>=>>/8<6<///@=AAF<C<A>>><?<?ABBC@CC@@@AA=A>ABB>BCC?AAACAAAAABCBBB=A>==:::???@@<@AA@@@B?BBBCBBBBBB
@ATNG8:02221:00842
GATGGTAGCGCACACATAGATACAGTACTCATTCGTTTCGGAAGAGACAGGTACGTTAATAGTTAATAGCGTACTTCTTTTTCTTGCTTTCGTGGTATTCTTGCTAGTTACACTAGCCATCCTTACTGCGCTTCGATTGTGTGCGTACTGCTGCAATATTGTTAACGTGAGTCTTGTAAAACCTTCTTTTTACGTTTACTCTCGTGTTAAAAATCTGAATTCTTCTAGAGTTCCTGATCTTCTGGAGATACACATGATACTCTACATCGATGGATCTGAGTCT
+
::<=:<<DB666<==?>@@@@=;<;884;:<838>>;3;@>B>;96?;;<;>>===9<9?=88/504=99:;;;;454===+<@<::BB<BBCC@AAA?@B8::@BBCADDBBCCCD@BCF@E?BAACCB@A?@AAA?CCBCDCC@A@BCDCCBD@BBB?CBAD?BADA@ABBCACDDDC:B?B5;;A@@,@@BBC=CBBBBBCBAA<@@@@0@BBCFALACB>BAA<;;A?A?BCCBBB?A?B?BCCCCCDCBBBCCCAAA@:9:9::@AC?BBBBCDCC::
@ATNG8:02221:00864
GATGGTAGACACGGTGTGCTCTCTCGTACTCATTCGTTTCGGAAGAGACAGGTACGTTAATAGTTAATAGCGTACTTCTTTTTCTTGCTTTCGTGGTATTTCTTGCTTAGTTACACTAGCCATCCTTACTGCGCTTCGATTGTGTGCGTACTGCTGCAATATTGTTAACGTGAGTCTTGTAAAACCTTCTCTTTACGTTACTCTCGTGTTTAAAATCTGAATTCTTCTAGAGTCCTGATTCTTCTGGTATGACTAGTGTACTACTACCATCGATGGATCTGAGTCT
+
ABCG@BCBBED;;054544::94739<<;<;:98<9:9/9=17/3;///66(//655051///:36.338=<:756+25555(5838588)599947676(56(...(...(.36.22260555396>>>@@A@@<>>;;4;;;;;:;:;889==??B=<<;=AA=A=??=::;<//-/==>>.>6A;A=999+----)-33336==:980687+7/--3(-(.82666-----2757;4<>6;;;658>>>=>=>AB>>>>?<=::5:=<<===7==<=>;;;@@
@ATNG8:02222:00854
GATGGTAGGTGCACATGAGTGTATCCAGAAGATCAGGAACTCTAGAAGAATTCAGATTTTTAACACGAGAGTTAAACGTAAAAAGAAGGTTTTACAAGACTCACGTCAACAATATTGCAGCAGTACGCACACAATCGAAGCGCAGTAAGGATGGCTAGTGTAACTAGCAAGAATACCACGAAAGCAAGAAAAAGAAGTACGCTATTAACTATTAACGTACCTGTCTCTTCCAAACGAATGAGTACGATGAGATCTCGTGTGCTACCATACGATGGATCTGAGTCT
+
/:<<8=/646;;<<<<<;;;BBA??9==717345457:7;:;;==@:;;7;5:9555555$55<<=;;9;//)/919///;;;+<;6;+544&3::-3333866////5661689488225=<>;<@==B?@?@CCBB<@@@@@BBB?C?BAA?A??>B?@@=AABBBC@BB<??C@B??ED7966-66667(5<48555;;;9>:>688>@<@<=;BA?:@@??@=B?B:BC>BBB<??C??>AA@A>><BBA=>CA>><??=>7<///655@9BBB==::543
@ATNG8:02223:00880
GATGTGAGAGACTGTAGCGCACCCAGAAGATCAGGAACTCTAGAAGAATTCAGATTTTTAACACGAGAGTAAACGTAAAAAGAAGGTTTTACAAGACTCACGTTAACAATATTGCAGCAGTACGCACACAATCGAAGCGCAGTAAGGATGGCTAGTGTAACTAGCAAGAATACCACGAAAGCAAGAAAAAGAAGTACGCTATTAACTATTAACGTACCTGTCTCTTCCGAAACGAATGAGTACGAGTGTCAGAGCAGAGCTACCATCGATGGATCTGAGTCT
+
CB>?>CCCCCBCBCCCBCBABCC>;::?AACCBB@B?CCBBBBC?AA>=<>>>?@BBB/B:>>??@@@B>><3<9;;999(:<;;9???4?C?;@A;ACCBBC>A>AD@CCA<AABCDBBBCDCCCBBBB?BCBB=>=>>AAAB>A?A998:CAAABAA>AFCBBB@CD=9889==@@@7=;:4;=<==.9=9?9;;>@@BF=A:>>==8>;?7::B?BBBBA>?;??ABC>CDF?BBB???==@@CCDCCDEBBCA???AAB?CBCCB?B?BAAAB?;;@@
@ATNG8:02233:00851
GATGGTAGCGCGACGAGCGTAGACCCAGAAGATCAGGAACTCTAGAAGAATTCAGATTTTTAACACGAGAGTAAACGTAAAAAGAAGGTTTTACAAGACTCACGTTAACAATATTGCAGCAGTACGCACACAATCGAAGCGCAGTAAGGATGGCTAGTGTAACTAGCAAGAATACCACGAAAGCAAGAAAAAGAAGTACGCTATTAACTATTAACGTACCTGTCTCTTCCGAAACGAATGAGTACAGAGAGTACGATATGTCTACCATCGATGGATCTGAGTCT
+
;BBC@DFCCCCBBCDDCBBCCC:::39AB<ABBB??=?=AABBDBB?BC?C?BB@??@@?/?<@?@AABA=<=C:A>@AAAA0A@>>5555&5::9=@;@CAABB=A=?B?CCC?BB>@ACCCCCBCCCCBB?BCBB?BBAA?>>>;@?A@@>@BCCBCBB?BCCBAA?BC?>>>?@>===4<88188888(/<7<///<=?@@<@<???A:>:=DBBB?CCCCBCB?A?AAB<AAB?BBBBBBBBB@@@@@AAAA;?>AA@>>=<A@@>CAA<A@@@C;;:==
@ATNG8:02239:00858
GATGGTAGTGCGTGAGAGAGAGACCAGAAGATCAGGAACTCTAGAAGAATTCAGATTTTTAACACGAGAGTAAACGTAAAAAGAAGGTTTTACAAGACTCACGTTAACAATATTGCAGCAGTACGCACACAATCGAAGCGCAGTAAGGATGGCTAGTGTAACTAGCAAGAATACCACGAAAGCAAGAAAAAGAAGTACGCTATTAACTATTAACGTACCTGTCTCTTCCGAAACGAATGAGTACTGTATCTATGTGTGCGCTACCATCGATGGATCTGAGTCT
+
:?>>9>>;;;;;==?==@CDCC;;68<;7:>><;<7?48<;;?3414;=A>>;;;8>=>*;1589=>?@??BA:@>BCCCC3CB?B5:99'9;;8=966==<<B?B?BB?BBB>BBAABCEDBBBDCDBBC?CCAA>ACBBBBAA>B?CCC?BDBBCCCB?BBBBBC@BB?A??;;>>>=4=;;6;BBBB/@@<@888AB@A@;@<??>>:=:=?BBB@BB@??BB@B?BDD>CAA>ADDDBBBBBAAA@878;>;;;888AAA<ABA677C=B::9@AAAAA
@ATNG8:02196:00935
GATGGTAGGAGACACGTCGCACACGTACTCATTCGTTTCGGAAGAGACAGGTACGTTAATAGTTAATAGCGTACTTCTTTTTCTTGCTTTTCGTGGTATTCTTGCTAGTTACACTAGCCATCCTTACTGCGCTTCGATTGTGTGCGTACTGCTGCAATATTGTTAACGTGAGTCTTGTAAAACCTTCTTTTTACGTTTACTCTCGTGTTAAAAATCTGAATTCTTCTAGAGTTCCTGATCTTCTGGGTCTACGCTCGTCGCGCTACCATCGATGGATCTGAGTCT
+
;A<?:DB=:CBCCCCDCCCCDCCDDBCCBGBB@AA?C>CC@D?BBBBB??<@BBBB@C?BBAB@F?BB@>>>=>A<@>AAA.=<7<8877&5>7:6;AA<A@:=;=<=<:>>AAA@??9=>>4<99:;=>>=@;AAAA:>>A???AA@@@@@:;;C<==><@@;@<?@@@?@@>=:=@A@@5@=B<>>>>>/>@;;=1998///667>=CBDA/AAAAB=B<>>;=<<?:;:<@<@?????;?AAA:A???>>>@AABA==>A@??<?????>A=A==>>A@@>>
@ATNG8:02200:00901
GATGGTAGCTATACGTATATCTATGTACTCATTCTTCGGAAGAGACAGGTACGTTAATAGTTAATAGCGTACTTCTTTTTCTTGCTTTCGTGGTATTCTTGCTAGTTACACTAGCCATCCTTACTGCGCTTCGATTGTGTGCGTACTGCTGCAATATTGTTAACGTGAGTCTTGTAAAACCTTCTTTTTACGTTTTACTCTCGTGTAAAAATCTGAATTCTTTCTAGAGTTCCTGATCTTTGGCTCTCGTAGACAGATACTACCATCGATGGATCTGAGTCT
+
<C>C?BBAAA>FBCBCCCCBBBBDDB?AAB>>;00,0:7<8==<@DDD?BBBBC@D?ABCC@C?BBA??BBCC?BBCCC2A@=@AAB=?BBB?BAB?AB?@AABBB@AA??AA@@;@?A9>=<<<<:;;A<AAAA:??A>??A@@@BA>>==A9:;;=AA<@=BAA?????A=D::::2:9A6:9998)9=////)//7///;98=>BBB.<<<<?<A<:;;3;===<<<7<,//<@AAA7A=@@@@>>>@>>>=BAAAA@>>:@>@@@?A<AAAAA:;:>>
@ATNG8:02201:00907
GATGGTAGGACGAGCGTCTGAGAGGTACTCATTCGTTTCGGAAGAGACAGGTACGTTAATAGTTAATAGTCGTAACTTCTTTTTCTTGCTTTCGTGGTATTCTTGCTAGTTACACTAGCCATCCTTACTGCGCTTCGATTGTGTGCGTACTGCTGCAATAATTGTTAACGTGAGATCTTGTAAAACCTTCTTTTACGTTTACTCTCGTGTTAAAATCTGAATTCTTCTAGAGTTCCTGATCTTCTGGCGCGTATGTATGTCGCCTACCATCGATGGATCTGAGTCT
+
26,*(**,(,,,77/5666<<=>@9>655544.4888(558>9:;;;;;>9:9954.439988572////////)4:.44=;;'44.4344)44594955.555:9:::;6;<<:==5505==5;9ACCDBBBB?9999?CBBBCC????@?<<8661//)/6996;6;:<55556==9<<<;;&5.545555&4599;3;;<<<9555:4999+9;;991615=5:;><98:04.4<:;;?288B>BBBBBB:999994994.4883:;0/0//)/6699::;;:
@ATNG8:02207:00895
GATGGTAGTCTCAGATAGTCCTATAGTACTCATTCGTTTCGGAAGAGACAGGTACGTTAATAGTTAATAGCGTACTTCTTTTTCTTGCTTTCGTGGTATTCTGCTAGTTACACTAGCCATCCTTACTGCGCTTCGATTGTGTGCGTACTGCTGCAATATTGTTAACGTGAGTCTTGTAAAACCTTCTTTTACGTTTACTCTCGTGTTAAAAATCTGAATTCTTCTAGAGTTCCTGATCTTCTGGATAGCGACGCGTATATACTACCATCGATGGATCTGAGTCT
+
5555.5<;56665=:::://+/:99:;:99833,39;A299.5.5777://)/96676B8B::<7B<@?=743333-33333$39399<=03355.5;;6555:555@469@B@9993==80905A@@955<5655>:656;:9998883///883/--366(-(/6-////77295555&5.5.5555'5::;<2=;;555555/)////$/////)/27:7=<<554:38.44<<<<7:9;.66;;;=;;9////:::;<<>?9==<<;3505::345;;<=
@ATNG8:02210:00909
GATGGTAGGACGAGCGTCTGAGAGGTACTCATTCGTTTCGGAAGAGACAGGTACGTTAATAGTTAATAGCGTACTTCTTTTTCTTGCTTTCGTGGTATTCTTGCTAGTTACACTAGCCATCCTTACTGCGCTTCGATTGTGTGCGTACTGCTGCAATATTGTTAACGTGAGTCTTGTAAAACCTTCTTTTTACGTTTACTCTCGTGTTAAAAATCTGAATTCTTCTAGAGTTCCTGATCTTCTGGGTGCGCTACAGTCTCTCTACCATCGATGGATCTGAGTCT
+
5;;=5;;<8;;;>@====?@?@@C@CA@@??@<ABDD>CC?C@BBBCCCCBCBBBC<@=@A@A=B?@@@AA@@@B>?@CCC2BC@BBBB=BBCCACCC?@@>BBCCDK@CCDCDCCB@BCC?C?BBBCAA@B@DBBB@BCCBBBBACCBAAAAAB?:::@BC@B@DBDBBCCCCFCCCCC6;5;=;;<;;*;BCCJGCCCIJCCCBB<A@AA0@BBCF@EACC@BBAADAB>B?BAAABB<??AA<ABBBCBA@ABAA@AACBBA?B;;:?;;49@=<?BC877
@ATNG8:02213:00899
GATGGTAGCGAGCGAGTGTGTATACCAGAAGATCAGGAACTCTAGAAGAATTCAGATTTTTAACACGAGAGTAAACGTAAAAAGAAGGTTTTACAAGACTCACGTTAACAATATTGCAGCAGTACGCACACAATCGAAGCGCAGTAAGGATGGCTAGTGTAACTAGCAAGAATACCACGAAAGCAAGAAAAAAGAAGTACGCTATTAACTATTAACGTACCTGTCTCTTCCGAAACGAATGAGTACGATGAGATCTCGTGTGCTACCATCGATGGATCTGAGTCT
+
9===7;;>>>===<<<>>=666<;;7:<A:??>87317,333778848<7;777<<====+>;<AACCBB<<@B<?ABEEFE5ED?@?@FF;BB@<9;5554;<<8>9<;=@CF?BCAAAAA@@DDDAAABB>ACBA>A@CBFCBB?C@C@@?ABBCCD@?<?::9=>;@B?BBB>@>778)3;71767787%8;8785898;AA<A<?AAA=A=CADCC@CCCCBBB@C<?@?9>?@=ABBCBBBBBBBBAABB;66/////8::5=978:7@<A888?@@?>?
@ATNG8:02215:00918
GATGGTAGGTGCACATGAGTGTATCCAGAAGATCAGGAACTCTAGAAGAATTCAGATTTTTAACACGAGAGTAAACGTAAAAAGAAGGTTTTACAAGACTCACGTTAACAATATTGCAGCAGTACGCACACAATCGAAGCGCAGTAAGGATGGCTAGTGTAACTAGCAAGAATACCACGAAAGCAAGAAAAAAGAAGTTACGCTATTAACTATTAACGTACCTGTCTCTTCCGAAACGAATGAGTACGATGAGAGAGCTCTCTCTACATCATGGATCTGAGTCT
+
89--(,,,(,,-//5;655<<<988)///(/857//)/397:;<<<5<:.5.555;;@@@+=8999///99:;;5/66;???+<;7<.333&3996894337688(/(//4///16855;=;;;@==<665<6<95525<=<====7>:<?:7:::6;///36//3;;.34.338+2....'...(.55555%580776887779949592225;/22555.49::::;8<9;<;4;;;6:8===;88833333286/..-2--------.88222.36...33
@ATNG8:02225:00910
TATGGTAGCGAGCGAGTGTGTATACCAGAAGATCAGGAACTCTAGAAGAATTCAGATTTTTAACACGAGAGTAAACGTAAAAGAAGGTTTTACAAGACTCACGTTAACAATATTGCAGCAGTACGCACACAATCGAAGCGCAGTAAGGATGGCTAGTGTAACTAGCAAGAATACCACGAAAGCAAGAAAAAGAAGTACGCTATTAACTATTTAACGTACCTGTCTCTTCCGAAACGAATGAGTACCTCTCAGACGCTCGTCCTACCATCGATGGATCTGAGTCT
+
;?;;4:569?BCBBBBBBBCCDD;;9;CC@AAA;;919.4::>=5505@5@5=9955555$55;;;=@@?;;:@6@?99::-4@5?7@>>0?48384>>;>?@@3:39>8>@>285=<BBAAA@@@A?;:06<0006>0/0>@@A=A=A;939?9798>A8?>><<;8=9,335/55777....).9;;;)--,3.----.5616056...'.(..9:939:4444:5947<>3;/0)0///337499::<:<:999<==?:<>@:><<9<<:7;==7967668
@ATNG8:02226:00937
GATGGTAGTCTCAGATAGTCTATAGTACTCATTCGTTTCGGAAGAGACAGGTACGTTAATAGTTAATAGCGTACTTCTTTTTCTTGCTTTCGTGGTATTCTTGCTAGTTACACTAGCCATCCTTGCTGCGCTTCGATTGTGTGCGTACTGCTGCAATATTGTTAACGTGAGTCTTGTAAAACCTTCTTTTTACGTTTACTCTCGTGTTAAAAATCTGAATTCTTCTAGAGTTCCTGATCTTCTGGCTCTCGTAGACAGATACTACCATCGATGGATCTGAGTCT
+
<===9=BEA<A<<>BCEC@@@DCFCB@>><>>:?CBD?BC?B@CAABBBC?BABAA>A?CBBA?E?CCBBB995?688===)370378829?AA?BCF@CD;;<BCCDADDBBBCCC@CBC@B@BBBBBCBB?BBBB@CBBBEAAABBBAAABBF@????BC@B@BBCAAACFEADGCFC9B=A5;;;<;*;@BDF>FBCBBAB@@@@DDDD2DBBBB@B?BB>BBA@@@C@B@BBBBBB>BAFACBBBBECCCBBBCCBBCCCC?CBAAABB@B>??EBB9::
@ATNG8:02228:00904
GATGGTAGAGTACAGTGTAGTAGACCAGAAGATCAGGAACTCTAGAAGAATTCAGATTTTTAACACGAGAGTAAACGTAAAAAGAAGGTTTTACAAGACTCACGTTAACAATATTGCAGCAGTACGCACACAATCGAAGCGCAGTAAGGATGGCTAGTGTAACTAGCAAGAATACCACGAAAGCAAGAAAAAGAAGTACGCTATTAACTATTAACGTACCTGTCTCTTCCGAAACGAATGAGTACATAGATATACGTATAGCTACCATCGATGGATCTGAGTCT
+
5A==:=>DCCCB<;<=>>A@?AC??:>A@;?ABA??>?>ABBBBBB@BB?B?BB>>>>==/<:<==>>>@@@@@9@>BBCCC1CC@B799905@;9696?>C>>B@C?DCADBB?BBAABCCCDBBDDCCBB@BCBB>BA@@?@??9@>@@@=@CBBBBCC@BBAADB?BB?BBB=;;>>=4>;;5;===<.::6:///==A==:<:>>>@<?;?AB@@=@BACABB?B?ABC>CBC@BAABCCCBB??AAAAAAAAAC>>@AAA<<8;;@@A:>>>:::>:;;
@ATNG8:02232:00939
GATGGTAGAGAGACTGTAGCGCACCCAGAAGATCAGGAACTCTAGAAGAATTCAGATTTTTAACACGAGAGTAAACGTAAAAAGAAGGTTTTACAAGACTCACGTTAACAATATTGCAGCAGTACGCACACAATCGAAGCGCAGTAAGGATGGCTAGTGTAACTAGCAAGAATACCACGAAAGCAAGAAAAAGAAGTACGCTATTAACTATTAACGTACCTGTCTCTTCCGAAACGAATGAGTACCTCTCAGACGCTCGTCCTACCATCGATGGATCTGAGTCT
+
6?>?<>@CECCCABBBBCBCCCCCC=CCC?BABABB?B?BBBBBBC?CC@B>>:;@ACCA/A<???AA@@@@@@6>@;;;;;*;D@B5999&5<<9;<<;><>:?=@=AC?BBA?BBBBCCCEBBBCDCCCB>CCCC>BABB===B>B?CCB?CCBBBBBB?ABBBCC@CC<9975:==>A3;;<788888(/95:///==@@@<A<A@A@:>:=?BBB?BBCBABB=><>CC=A@A?CCCABBA<>>=@@@AAAAA@@@A=A>>:>@AAAAA=AAAA@AA8::
@ATNG8:02233:00901
GATGGTAGCACGAGTCACTCATATCCAGAAGATCAGGAACTCTAGAAGAATTCAGATTTTTAACACGAGAGTAAACGTAAAAAGAAGGTTTTACAAGACTCACGTTAACAATATTGCAGCAGTACGCACACAATCGAAGCGCAGTAAGGATGCTAGTGTAACTAGCAAGAATACCACGAAAGCAAGAAAAGAAGTACGCTATAACTATAACGTACCTGTCTCTTCCGAAACGAATGAGTACGATGAGAGAGCTCTCTCTACCATCGATGGATCTGAGTCT
+
=CBB:CDEHAA@<@A<:555<<<<=:<?>:=@@@9:29.4:<9>>B<@??A?@?9:8899'88=;;<::B;;:;17245555$5>6;.555'5<<8=>==;:877)/)//5989698::==>>BC;9:>>?@?ABBB?BBBBCDBC@B?@000@@;;<9939@@@BB@CC>@@?065579.575.5555'.503../:;82/.3./...267--/)/9889442/6:8917--(---7:;;===555<;:<>7755556//*/736;//*/999<;9///
@ATNG8:02234:00908
GATGGTAGTGATACAGATCAGACACCAGAAGATCAGGAACTCTAGAAGAATTCAGATTTTTAACACGAGAGTAAACGTAAAAAGAAGGTTTACAAGACTCACGTTAACAATATTGCAGCAGTACGCACACAATCGAAGCGCAGTAAGGATGGCTAGTGTAACTAGCAAGAATACCACGAAAGCAAGAAAAAGAAGTACGCTATTAACTATTAACGTACCTGTCTCTTCCGAAACGAATGAGTACAGAGAGTACGATATGTCTACCATCGATGGATCTGAGTCT
+
6?>?:>CCCCDFBCBEEAAACCC@?=?BB=AAA@>?;?>B?>???D?B@=A<;;;A@AAA*848>>AAA@@;;:1:=;;;;:$997<255)5;;7<666<<=<B?CABB?BBB?BBBBCCCBCBCCBDCCC?BBCD?BAA@>?>@=A?BAA>ACBBBCCA?CAAAAA?BB?>>>8><:<:4=::4:<===.:=9=///:;?>?<@<>>@B:>:>?BAA?A@@@?BB>A?AAA<ABA=??>BBBCBBBB>?ABCAA?>?@@@@>>:>>>@AAC<A>>>>??===
@ATNG8:02240:00902
GATGGTAGTCTCAGATAGTCTATAGTACTCATTCGTTTCGGAAGAGACAGGTACGTTAATAGTTAATAGCGTACTTCTTTTCTTGTCTTTCTGTGGTATTCTTGCTAGTTACACTAGCCATCCTTACTGCGCTTCGATTGTGTGCGTACTGCTGCAATATTGTTAACGTGAGTCTTGTAAAACCTTCTTTTACGTTTACTCTCGTGTTAAAAATCTGAATTCTTCTAGAGTTCCTGATCTTCTGGGATGTGTGCGCAGTGCCTACCATCGATGGATCTGAGTCT
+
49;;.59A@;;;;>@@@@@?:<<<@ABA848?4;?A@8@A45.5999:@A=AB:9:?B?BB>>;@?AAA;;;;8;63737(3;3:>??A3977==8><=8==655555<:?>?@CCBC@BBC?B@EDCCCB@@>@BBC>BBBBBBBBCBBBCBBAC?CAC@BB=?=?ABBBCBBB=?::::.;5;=;;<;.:AAAC?DCCCCCCBAA5;:;:*;@@@A?AACDACCDCBCB?B@BBBBBB@CAAA8@;:9BBBBCCBBBBB?BBB?BABBBBB?BCCBBBB@@@
@ATNG8:02195:00960
GATGGTAGTATATCGCGTCGCTATCCAGAAGATCAGGAACTCTAGAAGAATTCAGATTTTTAACACGAGAGTAAACGTAAAAAGAAGGTTTTACAAGACTCACGTTAACAATATTGCAGCAGTACGCACACAATCGAAGCGCAGTAGGATGGCTAGTGTAACTAGCAAGAATACCACGAAAGCAGAAAAAGAAGTACGCTATTAACTATTAACGTACCTGTCTCTTCCGAAACGAATGAGTACATAGATATACGTATAGCTACCATCGATGGATCTGAGTCT
+
6BBBACCCCCBBBBCBCCCBABBBC?BCC=AACBBB@C@BBCCBBB?BB?A?BBBBBCCC3C>ABBBBCBBBBB=AA@AABB0AC?DABGG<DDC@AA@ABBB;:8:>BC@CBB?BBAABCCCCBBBBBDDD?BBBB@B@@@@@@?A=A994:@???CBB?CBBAAA?BF?A==57/;==.6///////(-949///88;<=:>=A@?>=B=BACAA>ABBAABB>@?BBB:ABB@@AABCCA@?????AAAAAABA>=<>:939<>>?@?;??B@@@>==>
@ATNG8:02197:00962
GATGGTAGCAGACGTGACAGAGCGCCAGAAGATCAGGAACTCTAGAAGAATTCAGATTTTTTAACACGAGAGTAAACGTAAAAAGAAGGTTTTACAAGACTCACGTTAACAATATTGCAGCAGTACGCACACAATCGAAGCGCAGTAAGGATGGCTAGTGTAACTAGCAAGAATACCACGAAAGCAGAAAAAAGAAGTTACGCTATTAACTATTAACGTACCTGTCTCTTCCGAAACGAATGAGTACTATGTAGAGCTCTATACTACCATCGATGGATCTGAGTCT
+
9:==166=<65599/////:::@BB@AAA9BAAACC=A=?>?>>A@<@@3/(///......#.055622299;;=/5577777$//)/)/99+9::,/6:;:8:::-3-33287718777:///<:::;=<99.38=?9@?A=>>8<685:7817<;;;<<=17773;73782769+22256,522.88888%33(./(///275818;A8857;46>??;?B<<;;;=685::>0//:5:::==<;89>79:9:77777:552:793:855A=>5:///>>/74:
@ATNG8:02198:00946
GATGGTAGCATCATGCATATCTCACCAGAAGATCAGGAACTCTAGAAGAATTCAGATTTTTAACACGAGAGTAAACGTAAAAAGAAGGTTTTACAAGACTCACGTTAACAATATTGCAGCAGTACGCACACAATCGAAGCGCAGTAAGGATGGCTAGTGTAACTAGCAAGAATACCACGAAAGCAAGAAAAAGAAGTACGCTATTAACTATTAACGTACCTGTCTCTTCCGAAACGAATGAGTACCTCTCAGACGCTCGTCCTACCATCGATGGATCTGAGTCT
+
4459495559;;=;;?>>>665;<A:CBB?BCCBBB>B6@BB?@=>>B@=A=;;975888*83887;;>A@???7<=;:::;*;@>@?A>>2<A>:;@;B<?<;>;A:==9=BB>BBBBBBBCBBBBBCCBC?CBBB@B:::????=@=A;;69@A?A>>?=?@?><>=AB?BBB@BB>>>1:88088888(6>4:688=AA>949477--)-)-7:<>;@A?>==?38049<4<==7==@@?@B;777:::;=///==;A=>><5=<9::9=75557<<<<;;
@ATNG8:02199:00954
GATGGTAGTAGTACACTAGTCATACCAGAAGATCAGGAACTCTAGAAGAATTCAGATTTTTAACATCGAGAGTAAACGTAAAAAGAAGGTTTTACAAGACTCACGTTAACAATATTGCAGCAGTACGCACACAATCGAAGCGCAGTAAGGATGGCTAGTGTAACTAGCAAGAATACCACGAAAGCAAGAAAAAGAAGTACGCTATTAACTATTAACGTACCTGTCTCTTCCGAAACGAATGAGTACACACTCTCATATGACACTACCATCGATGGATCTGAGTCT
+
5<;;5;=@A;BB<<====A><A=A@=ABB?BCCBAA>A<@@A???B>BB@C>??998AAA/A>@933;3338988/89/////$//(/(///&/89375565558;2727=7=<=:;@@ACCCDCBBBCCDBB?BBBB>B??@CBBB=B>BBB>BB@BBBBB@AAABCC?@@98885:;<==4===8=>>>?/9<6=///@=@>><><@?@B7;7;ABBB@BBAAABB=?=?DF>CBA>AACCCCCD@?@>>>>>>@>AAAACBBB@@@AABDDACCBBB>>>BB
@ATNG8:02213:00977
GATGGTAGTGTCAGTGCGCGTCGTCCAGAAGATCAGGAACTCTAGAAGAATTCAGATTTTTAACACGAGAGTAAACGTAAAAAGAAGGTTTTACAAGACTCACGTTAACAATATTGCAGCAGTACGCACACAATCGAAGCGCAGTAAGGATGGCTAGTGTAACTAGCAAGAATACCACGAAAGCAAGAAAAGGAAGTACGCTATTAACTATTAACGTACCTGTCTCTTCCGAAACGAATGAGTACGAGAGAGCACACGTGTCTACCATCGATGGATCTGAGTCT
+
4;55.5;9;>>@?>@@C>CC666==9=DDHFDA@?B?C>??BBBBB@BB?B?BBAAAAAA2><AB>B>?;;;@?6=>;;;;;*;C=@=AA@3@BA;?@BA@?C@@;@=??;?@A;??ABBHIGBCBCCCCCC?BBBB@CAAABBBC?A=A8859CBBBBBB?BCCBAA@AA?97838@@CD:<;;:=@@@5@:>:?888>A@>><>=>>>B=A:==@@@<?=@@@AA<?=?CH>CCC?CBBBBBBAAAAB?:;;AA::;?>??>>;>==>?@@=AA>====;;;
@ATNG8:02213:00980
GATGGTAGGAACACGTCGCACACGTACTCATTCGTTTCGGAAGAGACAGGTACGTTAATAGTTAATAGCGTACTTCTTTTTCTTGCTTTCGTGGTATTCTTGCTAGTTACACTAGCCATCCTTACTGCGCTTCGATTGTGTGCGTACTGCTGCAATATTGTTAACGTGAGTCTTGTAAAACCTTCTTTTTACGTTTACTCTCGTGTTAAAAATCTGAATTCTTCTAGAGTTCCTGATCTTCTGGGTCTACGCTCGTCGCGCTACCATCGAATGGATCTGAGTCT
+
@@>?:BBD@D:;;BA;55:;<@BBCDBCDBB@BBCC>BC@D>;;;DBBC?BBBAA>A@BBBB?B?BBAAAA@@A>>>?@@/?>=AAAB:ABBB?CEC?BA8<;@AAA<AA@@@AAA;?A@5868;9;??@?;AAAA;??AA@@@@@@A>>>@>>:>>@<AB<A<@@@???@>=8<8888)8:>988888(8<999.666///=99><BDDD/A>>>@<@<>>;?==;;:=;?;@@AAAA<>>@A:AAAA@@?>?AAA>==??9>6==;6616=7;9666;;>>>
@ATNG8:02222:00978
GATGGTAGCGCGACGAGCGTAGACCCAGAAGATCAGGAACTCTAGAAGAATTCAGATTTTTAACACGAGAGTAAACGTAAAAAGAAGGTTTTACAAGACTCACGTTAACAATATTGCAGCAGTACGCACACAATCGAAGCGCAGTAAGGATGGCTAGTGTAACTAGCAAGAATACCACGAAAGCAAGAAAAAGAAGTACGCTATTAACTATTAACGTACCTGTCTCTTCCGAAACGAATGAGTACGTGTGCGACGTGTCTCCTACCATCGATGGATCTGAGTCT
+
5<;;7;;BCCCBBDEDGDCABBBBB>BED@CBBBBB?B?BBBAABD@CC=@?BB@<>>>>/><?@????AADCD7@=;;;;;(;<;<;;;;1;D@<<?;ACCCCC>B>AB@BDC?CC@@BCFDBBBBBBCCC@CCAA?BBB@@@@B>B@CAA>ABBCCBEB>AACCCC?BB?@<<7=====4=::4:::::*:=:=888ABBBB;A;>>AA:=:=ABBB@BB???AA;?<?CC=CCB?BBBBBB@@@A@AD>>>@A@@@AA<>>>=A@?>=>D=A@?@@@?687
@ATNG8:02235:00966
GATGGTAGTAGTACACTAGTCATACCAGAAGATCAGGAACTCTAGAAGAATTCAGATTTTTAACACGAGAGTAAACGTAAAAAGAAGGTTTTACAAGACTCACGTTAACAATATTGCAGCAGTACGCACACAATCGAAGCGCAGTAAGGATGGCTAGTGTAACTAGCAAGAATACCACGAAAGCAAGAAAAAAGAAGTACGCTATTAACTATTAACGTACCTGTCTCTTCCGAAACGAATGAGTACTGTATCTATGTGTGCGCTACCATCGATGGATCTGAGTCT
+
;=>?<>>>C<<;<<<>=<<>===@@<>CC@BBB@AA<@<?>?ABCC?CC@C=@?@BBCCC3C?BBBBBBBBBBB>BCCCCCC5CCAC@BBB9BAB<@A@BBBBBC?B@CC>AAB?BBBBCDCBCAAADDCBB?AC??=@BBBAA??;@>AAA?BCBBBBBE?EBCBBB@BB??;;:===>>3:9;9888888%/97;///==BAA:=:>>AA6=:=;@@C?BBBBABB<?=?CC>A@@?CCCCCC>>BB>>A????><<<99:>8818AA>>>D?B???BBBBBB
@ATNG8:02238:00954
GATAGTGTCATATGAGAGTGTGTACTCATTCGTTTCGGAAGAGACAGGTACGTTAATAGTTAATAGCGTACTTCTTTTTCTTGCTTTCGTGGTATTCTTGCTAGTTACACTAGCCATCCTTACTGCGCTTCGATTGTGTGCGTACTGCTGCAATATTGTTAACGTGAGTCTTGTAAAACCTTCTTTTTACGTTTACTCTCGTGTTAAAAATCTGAATTCTTCTAGAGTTCCTGATCTTCTGGTCTACTACACTGTACTCTACCATCGATGGATCTGAGTCT
+
CCCCBB:;:AEDBBBCCBBBCFB???AAA?BBBD=BB?C?BBBCCCF?CCCBB?C?CCCC?C@CCCCBBBBC?ABDDD2AA?ACCC=BBBB?CDD@CC9;:BDBB@BCCCCDDD=BBC?C?CCCCCCCC?BBCC?B999CBCBECBAAABCC@CCB?BB@C>AACCBBCCB@BBEDD;C@C?AACCC5CCCCC>BBCBCBBBBA<@@@@0@AABC@C@CC@CCCBBBB?C?CCBBBB=@>B?ABBBDDCCBABCCCC@@@994::;;???9@;;:@AA:::
@ATNG8:02240:00968
GATGGTAGATACTCGCTGATACACCCAGAAGATCAGGAACTCTAGAAGAATTCAGATTTTTAACACGAGAGTAAACGTAAAAAGAAGGTTTTACAAGACTCACGTTAACAATATTGCAGCAGTACGCACACAATCGAAGCGCAGTAAGGATGGCTAGTGTTACTAGCAAGAATACCACGAAAGCAAGAAAAAGTAGTACGCTATTAACTATTAACGTACCTGTCTCTTCCGAAACGAATGAGTACATAGATATACGTATAGCTACCATCGATGGATCTGAGTCT
+
<DDG@CCCBCBBBCBCDCCAAACCD=BBB?BBBBBB?B@CBBBBBC@@;9;=AAAA>AAA/A;AAAAAAA:::B:B>ABBBB2BA?A899949C=8>A<ACCCCC?A>AC@BBC>BBBBBCCCCCBCCCCBB?BCCC>BA@@?>??<@=B??=?BBABBB?CDAAABB?CC?>>>===>>>188818>CCC/=:::///><==>:>=A@@@=A=BBCAA>ACBBBBB?B?BCD>CAA=AACCAAAAAA@@@AAA@AAAC<>>@;;7;>>>A@C<A==?@@=;//
@ATNG8:02196:01013
GATGGTAGCACGAGTCACTCATATCCAGAAGATCAGGAACTCTAGAAGAATTCAGATTTTTAACACGAGAGTAAACGTAAAAAGAAGGTTTTACAAGACTCACGTTAACAATATTGCAGCAGTACGCACACAATCGAAGCGCAGTAAGGATGGCTAGTGTAACTAGCAAGAATACCACGAGAGCAAGAAAAAGAGTACGCTATTAACTATTAACGTACCTGTCTCTTCCGAAACGAATGAGTACGTGTGCGACGTGTCTCCTACATCGATGGATCTGAGTCT
+
=@@?:>CCCCCC@CBBBBBC:69==8=<<<@@CCCC@C?BBACCCC@CE>A>AAABBCBB3B@BCACA@B@:99,99;;::9$9>252599+99;7;C@CCBBBA>A=AB?AAA<@?CCDBCBBBBBCBCAB?BACC@CBBAC@??:@@B9:6:AACCDCC?BBBCBB?BB>?;;7;;A@==>==967777)///87@BBBB=9B@CCBB@B?BBBBF@B???ACF>A=A@@<@BB?BBBB??@@===>=<==><??<::6:=???===;;7;ABBBA;<;>
@ATNG8:02197:00998
GATGGTAGTAGTACACTAGTCATACCAGAAGATCAGGAACTCTAGAAGAATTCAGATTTTTAACACGAGAGTAAACGTAAAAAGAAGGTTTACAAGACTCACGTTAACAATATTGCAGCAGTACGCACACAATCGAAGCGCAGTAATGATGGCTAGTGTAACTAGCAAGAATACCACGAAAGCAGAAAAAGAAGTACGCTATTAACTATTAACGTACCTGTCTCTTCCGAAACGAATGAGTACTACTCTCAGAGACACACCTACCATCGATGGATCTGAGTCT
+
449949::;9;;<<<<>==87////)/:;969:;99.95:4454;;7<=9=9===BBBBB3A>B@BBB??><;;3;<;;;;:*:D;?555)5994;>==>><;?=?=AC?AAA9897799?@AABBCCC@@=??BA?BA???@@@;:0000*0:556<@A185899>9><4952+2.667.3...;;;;)22-3....3555.51677839022>==4:558?:9,3,377.89@7BB;@AC>>===8>><9977666//(/:>9==?>=<?;=;;88>>;97
@ATNG8:02199:01034
GATGGTAGATACTCGCTGATACACCCAGAAGATCAGGAACTCTAGAAGAATTCAGATTTTTAACACGAGAGTAAACGTAAAAAGAAGGTTTTACAAGACTCACGTTAACAATATTGCAGCAGTACGCACACAATCGAAGCGCAGTAAGGATGGCTAGTGTAACTAGCAAGAATACCACGAAAGCAAGAAAAAGAAGTACGCTATTAACTATTAACGTACCTGTCTCTTCCGAAACGAATGAGTACGTGTGACGTACGTGAGCTACCATCGATGGATCTGAGTCT
+
==>@9=<;A;9::;444888:8333(333-333833/44889////(.626(22266777(8/222222:::9:35599999(55.58<=>2>@=8<955::8::490442;=>277=;>A@@@@@@A995B?BABB=@?@@A>>>;@@A@?=?AACABAA>ACBBBB?BB>BB?;?==<=3<:9188888(7>:;;;=??==>1818:994::??A@@@BAAA???>A?BBB>BDC@BABBCCB??==:??CC????A??????;?DA?>@C<<655566555
@ATNG8:02200:01010
GATGGTAGTGTCATATGAGAGTGTGTACTCATTCGTTTCGGAAGAGACAGGTACGTTAATAGTTAATAGCGTACTTCTTTTTCTTGCTTTCGTGGTATTCTTGCTAGTTACACTAGCCATCCTTACTGCGCTTCGATTGTGTGCGTACTGCTGCAATATTGTTAACGTGAGTCTTGTAAAACCTTCTTTTTACGTTTACTCTCGTGTTAAAAATCTGAATTCTTCTAGAGTTCCTGATCTTCTGGATAGCGACGCGATATACTACCATCGATGGATCTGAGTCT
+
56668=?=><<<;@@?@BCD@@@CBB@?@@9;9;CCFGFHAC@BBBBBBB?AA@CB?C?CCCB8B?A@??>>=<=633333$3758;<<6<:=@:C@CACC@BBCDDFAEFCCCCCC@CCC?B@BCCDCCCCACBBB@CCDCFBBBCCBAAACCD@@@@@BB?B@BBCA@ABCC@CCBBB7@=@6;;BBB2BCELE=CBCBBCCBBB=AA@A,@AABC@C@CD@CCC@@@C@C?BBCCCB@BBC@CDDBBBCCCCBBBDBBBBCD?BBAAACC@BBCBBBB@@@
@ATNG8:02201:01004
GATGGTAGTGATACAGATCAGACACCAGAAGATCAGGAACTCTAGAAGAATTCAGATTTTTAACACGAGAGTAAACGTAAAAGAAGGTTTTACAAGACTCACGTTAACAATATTGCAGCAGTACGCACACAATCGAAGCGCAGTAAGGATGGCTAGTGTAACTAGCAAGAATACCACGAAAGCAAGAAAAAGAAGTACGCTATTAACTATTAACGTACCTGTCTCTTCCGAAACGAATGAGTACGATGAGAGAGCTCTCTCTACCATCGATGGATCTGAGTCT
+
=;;;266==CCC@;;@9556<;A;>8;@A=?>>>>84=3886///9398.3079577777(7)..533567666.554555&5<.5.555&5;;69554444:<8<9<<:>==9====@B@;?B@A666>A=B@??9?>>>BBBB@D?D;;9;BBAAA=?9=;;;;96??6;77.28888)222,.9<<<+772----9986;77055>>9==;8???7@<@AA@D=A9@BB=777?BBABBBBA>:<=7///87695559677/7:::77745525222666
@ATNG8:02202:00995
GATGGTAGAGTACAGTGTAGTAGACCAGAAGATCAGGAACTCTAGAAGAATTCAGATTTTTAACACGAGAGTAGACGTAAAAAGAAGGTTTTACAAGACTCACGTTAACAATATTGCAGCAGTACGCACACAATCGAAGCGCAGTAAGGATGGCTAGTGTAACTAGCAAGAATACCACGAAAGCAAGAAAAAGAAGTACGCTATTAACTATTAACGTACCTGTCTCTTCCGAAACGAATGAGTACACACTCTCATATGACACTACCATCGATGGATCTGAGTCT
+
6BBC@CC>CCCBCCDCCCCCCCCBB>BAC@CABA>?<>?ABBBCCC?>><=@BBA<<><>/>=DDA<=>AA@@@A=:55565(76151599+9<937@9?@@A?@=?=?A=A?A9>>A@CBBCCCCCCBBBB@BBBB?BBBBCBBB@B?B996:@@ABBCD?BBBBBB@BB?BBB?A@>==4=8818<<<=+995:///<;@@A=A=AAAA=A:?>DDC?DDBBBCB@C?BCD>BAA>@ABABBBB@ABBBBA=>A>CACBBBBB@BBBBBBC?CCCCBBAAAA
@ATNG8:02208:01002
GATGGTAGCGCGACGAGCGTAGACCCAGAAGATCAGGAACTCTAGAAGAATTCAGATTTTTAACACGAGAGTAAACGTAAAAAGAAGGTTTTACAAGACTCACGTTAACAATATTGCAGCAGTACGCACACAATCGAAGCGCAGTAAGGATGGCTAGTGTAACTAGCAAGAATACCACGAAAGCAAGAAAAAGAAGTACGCTATTAACTATTAACGTACCTGTCTCTTCCGAAACGAATGAGTACTATGTAGAGCTCTATACTACCATCGATGGATCTGAGTCT
+
6B>C>BBCCICCDDCCCCCCBBAA@<@@@@BBCCCC@B>ABBCBBB?BC?C@B@>>>BCB/B;@@@@@ABA@@@:@BBBBCB5BB@C7;;;6;;;96666>>>>B>B?BB?CBB?BBBCDCCCCBBBCCCCC?CCCB=AAA@??@@8?=@??<?BBBBBBC?CAAAAB?BB?B??8<=;;;1;>=:>AAAA/AA=A868AABAA<@;>>BB<?<?@AA@>AAAAAAB?B?BCC>CCC?BBBCBB?>>>@@BBA<>>@A@@@@@@@<??>>>>C@C>>@BAAABB
@ATNG8:02211:01032
GATGGTAGGACGAGCGTCTGAGAGGTACTCATTCGTTTCGGAAGAGACAGGTACGTTAATAGTTAATAGCGTACTTCTTTTTCTTGCTTTCGTGGTATTCTTGCTAGTTACACTAGCCATCCTTACTGCGCTTCGATTGTGTGCGTACTGCTGCAATATTGTTAACGTGAGTCTTGTAAAACCTTCTTTTTACGTTTACTCTCGTGTTAAAAATCTGAATTCTTCTAGAGTTCCTGATCTTCTGGGTCTACGCTCGTCGCGCTACCATCGATGGATCTGAGTCT
+
;=A@=A;<4<>?:@966<<@@;;;=CBBBC;<5;;;;0;B?C@CCBGEEGACCBBB@C@CCCC?C@BABCB;;9@;>=>>>0>>;??AA;;9:B=ACC?CE;;;CCDF?CBDCCBBB@BBC?B?BB?@>@@A>ABEC?BBCCD@AABCCBCDCCC?ABB?AA>@8>>B;;;FCC>B;;;;.<>B@<<;;;*;AAAC>IBCCJHCBBB@DEDD5BBBBB?B@CC@CCCBBBB@B?CCCBDD=C@BG>DCBBBBBBBBBBCBCBBBB?BBBBB?@?@BBAABAAAA
@ATNG8:02224:01023
GATGGTAGTGATACAGATCAGACACCAGAAGATCAGGAACTCTAGAAGAATTCAGATTTTTAACACGAGAGTAAACGTAAAAAGAAGGTTTTACAAGACTCACGTTAACAATATTGCAGCAGTACGCACACAATCGAAGCTCAGTAAGGATGGCTAGTGTAACTAGCAAGAATACCACGAAAGCAAGAAAAAGAAGTACGCTATTAACTATTAACGTACCTGTCTCTTCCGAAACGAATGAGTACAGAGAGTACGATATGTCTACCATCGATGGATCTGAGATCT
+
4<<?8=AAAABCA;;>==<B@?:;?4559=AA989@8C7BBB888:4851<656522222$24999AA@A@@@>4<<;;;;;';<=<5555&5<<9>@<@=CCCC@B@AB>BCB@CCBABBBBCCCCBAABC@CCBB@BBB???BB?B?B;;6;A??ACCB?BCCCBB?BB@>>><:69<=6://)/6777+7;6>888>>>@@<@<@A@A:>:=ABAA?AAAAAAA?B?BBC>CCC>AABBBCBBB>A><@==;;;@BB<==;;5;=;;;;;5:::://----,
@ATNG8:02226:01001
GATGGTAGAGTATCATGTGTATCTCCAGAAGATCAGGAACTCTAGAAGAATTCAGATTTTTAACACGAGAGTAAACGTAAAAAGAAGGTTTTACAAGACTCACGTTAACAATATTGCAGCAGTACGTACACAATCGAAGCGCAGTAAGGATGGCTAGTGTAACTAGCAAGAATCCACGAAAGCCAGAAAAAGAAGTACGCTATTAACTATTAACGTACCTGTCTCTTCCGAAACGAATGAGTACACACTCTCATATGACACTACATCGATGGATCTGAGTCT
+
9<<<565556666====>B:54<771337,38=@;:2:3=?@ABBC?BB?B?B@BBACBC*<4;::594>=994)4:99999$44.47>>>1:::49@@@@?><=39198,7;;28889BBBHHGC@AAB::7;A@B>A;;;A@@@=@=@?@<??BABBBA8@@@999<>>985.26669'--(--4444(26,5/..335675=375556=377>==;?>?CFCC?A<<<<5<00,0@==@@@@989AAACCA==CCCBBAAAA???AAC@EFBBBBCCCD
@ATNG8:02234:01000
GATGGTAGTCTCAGATAGTCTATAGTACTCATTCGTTTCGGAAGAGACAGGTACGTTAATAGTTAATAGCGTACTTCTTTTTCTTGCTTTCGTGGTATTCTTGCTAGTTACACTAGCCATCCTTACTGCGCTTCGATTGTGTGCGTACTGCTGCAATATTGTTAACGTGAGTCTTGTAAAACCTTCTTTTACGTTTACTCTCGTGTTAAAAATCTGAATTCTTCTAGAGTTCCTGATCTTCTGGTAGAGCGTGCATATATCTACCATCGATGGATGCTGAGTCT
+
?===:=<<>>BBAB@@;@@>::?595AA?@AA;>A@B=CCAD@DBBBBBB6;8A::6:03333,3288934333:-33888'33,37::1336;8=>?:@@669@BAC@BCCCBCCC@BCC?C?CBA@ACBI@BBBD@DAAABBA000<;000>>;0009==:>6;;=00/<<>:@???A-:4:4:;;:.5599<4<666;;999:.4444$4449=?=?=B?BBB@@?B?C?BCCA??;?AC?AACCC@@ABCBCCCA@@@::30:000..).0//////738
@ATNG8:02235:00992
GATGGTAGATATATGCACGCTCTACCAGAAGATCAGGAACTCTAGAAGAATTCATATTTTTAACACGAGAGTAAACGTAAAAAGAAGGTTTTACAAGACTCACGTTAACAATATTGCAGCAGTACGCACACAATCGAAGCGCAGTAAGGATGGCTAGTGTAACTAGCAAGAATACCACGAAAGCAAGAAAAAGAAGTACGCTATTAACTATTAACGTACCTGTCCCTTCCGAAACGAATGAGTACTACTCTCAGAGACACACTACCATCGATGGATCTGAGTCT
+
DCCC@CCFCCBAA@B=B=BBBBBBB?@AA=@A???A=A=A989BAB>A94<677555555'52789>==<<:;:19=44444$4<7<.555&5;;.566;;>>=<7?;??;?@A<??AABBCBBBCDCCDCD@BCBC@CCFBDBAA=A>AAA?ACCBCCCC?BBBBBA???;?BA49/87:47//(/6666,5>4:558==B??<?<B@@@;>;>>CBC@BAABB9?<??ABC?CCC?AA:9:BBBBBBCBC?@?A@@@@00/?>;=77755728333865---
@ATNG8:02236:01015
GATGGTAGCTCTGCTCTGACTCTCGTACTCATTCGTTTCGGAAGAGACAGGTACGTTAATAGTTAATAGCGTACTTCTTTTTCTTGCTTTCGTGGTATTCTTGCTAGTTACACTAGCCATCCTTACTGCGCTTCGATTGTGTGCGTACTGCTGCAATATTGTTAACGTGAGTCTTGTAAAACCTTCTTTTTACGTTTACTCTCGTGTTAAAAATCTGAATTCTTCTAGAGTTCCTGATCTTCTGGGTCTACGCTCGTCGCGCTACCATCGATGGATCTGAGTCT
+
6BBB=A:96@<B;;;EJCCBCBBCCBCA??9939@@?9@A=B@BBCCCCHACDDDF@C?CBCE=@?ACBAA000>*00/0/$/6*33>>5;;;;4=994:A=@@CCCCACCCCBBCC@CCD?B?BBBBCCBB@CCAA>@@BBBBBBBBABBB??@@CEC@AA=@59:@CCFGJHGIB@@@3A=A5;;;;;*;<@@@;ABCCCCCAA@5;;;;*;@@BA?B?BB>BBB;;;B?B@CCDBBE?B?AC<A@@@DCCAACBCCCAAA@?<??BBBBC?BBD@@@AABA
@ATNG8:02238:01006
GATGGTAGGCGAGAGTGAGACGCATTACTCATTCGTTTCGGAAGAGACAGGTACGTTAATAGTTAATAGCGTACTTCTTTTTCTTGCTTTCGTGGTATTCTTGCTAGTTACACTAGCCATCCTTACTGCGCTTCGATTGTGTGCGTACTGCTGCAATATTGTTAACGTGAGTCTTGTAAAACCTTCTTTTTACGTTTACTCTCGTGTTAAAAATTGAATTCTTCTAGAGTTCCTGATCTTCTGGTGTCGTCTATCATGTACTACCATCGATGGATCTGAGTCT
+
=B>?:CB=:BCCBBCCCCDCCCC:;45;;<;;7:8=91896;6<;88:<<8=B<@=7<7:@@C>C?ACBBEA>;;5;==<=/>?5;;>?7>@@@;??=:>>;>AA@@@9<<>>AAA?<AAD:>:=;;<:;:@<A?@?<@@>;;;??AA@??888?<888>??<?=AA>??@??C=FAAAA5@<A<>9999,99999*--3---367:4::::*:9>?<@=BB767:///<6;6:?;;;E=;;;=BBAA???BAA?>?A@?@@@>59566<<<6;9><<>?899
@ATNG8:02241:01025
GATGGTAGCGCGACGAGCGTAGACCCAGAAGATCAGGAACTCTAGAAGAATTCAGATTTTTAACACGAGAGTAAACGTAAAAAGAAGGTTTTACAAGACTCACGTTAACAATATTGCAGCAGTACGCACACAATCGAAGCGCAGTAAGGATGGCTAGTGTAACTAGCAAGAATACCACGAAAGCAAGAAAAAGAAGTACGCTATTAACTATTAACGTACCTGTCTCTTCCGAAACGAATGAGTACGATGAGAGAGCTCTCTCTACCATCGATGGATCTGAGTCT
+
;C;@7@>>CHCCCCCCCCCCCBAAC>BBA@CDBBAA>A@BBBBCCB@BA?A=??:65656(77<=@@@@AB>>>4<>;;;;;*<@@@599905B>:=B=BCCCCB=?=?C@BBB?BBBABCCCCDCCCBCCC?AABB?A@AABBBB?A?C??=?CBBBCCC?AACABA?BA=>996::ABA9>>=:=AAAA/:96:///<=@;;8:=A@@@<?<?ACCC@BBBBBBB?B?BBB>BBB@BBBBBB??A?????@ABA@=>>A>==?<@???@@@<@A=>=BB788
@ATNG8:02198:01084
GATGGTAGCATCATGCATATCTCACCAGAAGATCAGGAACTCTAGAAGAATTCAGATTTTTAACACGAGAGTAAACGTAAAAAGAAGGTTTACAAGACTCACGTTAACAATATTGCAGCAGTACGCACACAATCGAAGCGCAGTAAGGATGGCTAGTGTAACTAGCAAGAATACCACGAAAAGCAAGAAAAAAGAAGTACGCTATTAACTATTAAACGTACCTGTCTCTTCCGAAACGAATGAGTACCTCTCAGACGCTCGTCCGTACCATCGATGGATCTGAGTCT
+
4455.559>CCCEEEB:66==<CBB>BBB?BBB=:?6:7<>8<:==632,216558?:::*:6;7555::9998.8245555$5:5:.55)5<<9;;;::94593;:<=9:>=8<<==@BBBB;:9BAB@?=?AAA??>>=><8=8A<BAA>@BBBB==B>B?AABB>AA=8999:=6676(76549;>>@>'9958...667772705555+22'26:885:::99:;6:7:<<6===8==BB==>@B?=AA8889;7;777)//65/58>999927555588575
@ATNG8:02202:01081
GATGGTAGCGCATATCAGCGCAGCCCAGAAGATCAGGAACTCTAGAAGAATTCAGATTTTTAACACGAGAGTAAACGTAAAAAGAAGGTTTTACAAGACTCACGTTAACAATATTGCAGCAGTACGCACACAATCGAAGCGCAGTAAGGATGGTAGTGGTAACTAAGCAAGAATACCACGAAAGCAAGAAAAAAGAAGTACGCTATTAACTATTAACGTACCTGTCTCTTCCGAAACGAATGAGTACGAGAGTCAGAGCAGAGCCTACATCGGATTGATCTGAGTCT
+
=666466<?<666;>>=>>>=;;;=6==<9<@9448-3-38998//(/;49597955555$5555599999444)4455555$5<49.555&4<=9=====::7;6:///5;;;688:>A<=<;?;666<<?;<;;>855598899-5.9:989::44.4616/0)/980687=?>8==888.786+225555$5505.----2354=05577264=655504;9:;==:=9<<=4:::7:;::333888<=:8<8655-,,*(((*(((**(,-0778;<<<<<96
@ATNG8:02208:01049
GATGGTAGCGCGACGAGCGTAGACCCAGAAGATCAGGAACTCTAGAAGAATTCAGATTTTTAACACGAGAGTAAACGTAAAAAGAAGGTTTTACAAGACTCACGTTAACAATATTGCAGCAGTACGCACACAATCGAAGCGCAGTAAGGATGGCTAGTGTAACTAGCAAGAATACCACGAAAGCAAGAAAAAGAAGTACGCTATTAACTATTAACGTACCTGTCTCTTCCGAAACGAATGAGTACAGAGAGTACGATATGTCTACCATCGATGGATCTGAGTCT
+
;=>>7<<=>>>>;;<A<=<<<<333(3886<<<<;;6=03388::@6@C@A<=?875252$2+22669888===055>@@@@+<@9>4:9:&9?;6595565<<=7;4::7587?BBBBBBCBBB@AA?@?@<?CBB?BAA?AB>?;@?B??=?CAABA@A?BBBBBB?BB@CAA065;AA5<<<8=====.;C<@==>BB=<>7;5:;==1817>@;:8:B?????@E@BBB<>?B>AABBAB?@>>>????@??:9;A:;:@A==>>>A@A<ABBBA==;;;
@ATNG8:02219:01051
GATGGTAGATATATGCTCGCTCTACCAGAAGATCAGGAACTCTAGAAGAATTCAGATTTTTAACACGAGAGTAAACGTAAAAAGAAGGTTTTACAAGACTCACGTTAACAATATTGCAGCAGTACGCACACAATCGAAGCGCAGTAAGGATGGCTAGTGTAACTAGCAAGAATACCACGAAAGCAAGAAAAAGAAGTACGCTATTAACTATTAACGTACCTGTCTCTTCCGAAACGAATGAGTACTATAGACTATCTGAGACTACCATCGATGGATCTGAGTCT
+
<<=?:BCB=;6;;<<<BBBBBCABB9=:>6:@FBBA?C?BA>??BB>A>:><@AA@@@@@/@=??>==;;;;;=486;:999$5<49499;+9@=:=B=BACCCD?A>??;@?@=A@BABBCCCCCC@AACD?BDCC?B?@?BAAB>B?B;;8:BBBCCCB?BBCCBB?BB>@@@588==>1;;;8=>?@@/9=6=///98A<=:==B@@?=B7;;BCD@CC;;:BB@D?BBC?BBB?BBBBCCBB@A@@A;;;DDBBBCBBBBB@BCBBBBB=AAA@A???>?
@ATNG8:02226:01073
GATGGTAGAGTAAGTGTAGTAGACCAGAAGATCAGGAACTCTAGAAGAATTCAGATTTTTAACACGAGAGTAAACGTAAAAGAAGGTTTTACAAGACTCACGTTAACAATTTTGCAGCAGTACGCACACAATCGAAGCGCAGTAAGGATGGCTAGTGTAACTAGCAAGAATACCACGAAAGCAAGAAAAGAAGTACGCTATTAACTATTAACGTACCTGTCTCTTCCGAAACGAATGAGTACTATAGACTATCTGAGACTACCATCGATGGATCTGAGTCT
+
;@==:==@>CA=:====BBCCA@@=?BB?CCBBAB=A;??AAAAB???<?>=>>87666(8;;;;???AA:::1:;>@@@3@D=D187818??;@>>>@>==B=A:>==DCC1=<CA@@@??>AAAAA>>:>@@@<@@A=<<@A=E;???;?>==AAAA<AA@???<?@<?@@;???@A9>>B=>=<</7606=<=>?===;?<>>>?;?;?@====A@@@>>><@<@DC:?>?=@@@A==>AA@>>>@=>=AAAAAAA=<>=@<<<???=C<<<AAA?>?
@ATNG8:02227:01075
GATGGTAGCGCACACATAGATACAGTACTCATTCGTTCGGAAGAGACAGGTACGTTAATAGTTAATAGCGTACTTCTTTTTCTTGCTTTCGTGGTATTCTTGCTAGTTACACTAGCCATCCTTACTGCGCTTCGATTGTGTGCGTACTGCTGCAATATTGTTAACGTGAGTCTTGTAAACCTTCTTTTACGTTTACTCTCGTGTTAAAATCTGAATTCTTCTAGAGTTCCTGATCTTCTGGACGACGCGCACTGACACTACCATCGATGGATCTGAGTCT
+
::5516<<<<=BBBBBAB:95A??@BBBBC?;5;00+/:496:<==>A@9A<<<<08084;;6<?BBBB=;;9:633337$78498=:17355.59945:29??=>A7;@CABA;;4;?>9?<ACBBCAAI?CA@A<@@B@;;;BBBB@@@??=:A??9=A5808=>>@@;>>8<:>?,925.5999*9@9:9,9>>@@>><==<?AA2>>=6615=>@<B@A@AAA7;9:??@BB6::A?BBBBCBAA000@ABAA@CBB@BBCBBBB?;;:@@A;:::
@ATNG8:02229:01075
GATGGTAGTATCTGCACACTCTGTCCAGAAGATCAGGAACTCTAGAAGAATTCAGATTTTTAACACGAGAGTAAACGTAAAAAGAAGGTTTTACAAGACTCACGTTAACAATATTGCAGCAGTACGCACACAATCGAAGCGCAGTAAGGATGGCTAGTGTAACTAGCAAGAATACCACGAAAGCAAGAAAAAAGAAGTACGCTATTAACTATTAACGTACCTGTCTCTTCCGAAACGAATGAGTACGTGTGACGTACGTGAGCTACCATCGATGGATCTGAGTCT
+
6;;;5;;BB>==<@>A@BA<55<;;7@CC?CBABAA=A;??@8<8;6;;4<88<;76787'50996;>><<>=>4::;9555$5<9?;@@>2>9626:5;ABACB>A?AA>ABB?BBBBDCCCCCDCBBBDC@CBBB=??CCB???AD@C;;::CCBBBDD@?@?BAA=AB;??A>=;;;;/222.555555$/75././77??;=A;98=>;D=BBD@A>@CB???C?B>BBD:??B9:9AACABB888>BBBBBBBBAA@BB@@=A998?>A=B8757777;;
@ATNG8:02233:01073
GATGGTAGACATATCGTACTCTCTGTACTCATTCGTTTCGGAAGAGACAGGTACGTTAATAGTTAATAGCGTACTTCTTTTTCTTGCTTTCGTGGTATTCTTGCTAGTTACACTAGCCATCCTTACTGCGCTTCGATTGTGTGCGTACTGCTGCAATATTGTTAACGTGAGTCTTGTAAAACCTTCTTTTTACGTTTACTCTCGTGTTAAAAATCTGAATTCTTCTAGAGTTCCTGATCTTCTGGATATGAGTGACTCGTGCCTACCCATCGATGGATCTAGTAGTCGTC
+
:;<?<CDLCBBB@A@@@@@:5943889:::>C=@@CC:@A?C?CBAA@BA?BBB>@4848:=84869>998:87;157757(797?@@@7=<8818>>:>E588BBBB;??@AAA::6:AA;A;8::?@@@A;??AA:==@966///<@9:76;A5;::<==:><??@>=>??><>==@@2959163333(39222),-33337::><AA@A/@>>>?<?<@A=AAA>>>>=A<@AAA88396616:988===?>?===>=:56333-336777;6;8;6333622552,
@ATNG8:02238:01070
GATGGTAGTGTCAGTGCGCGTCGTCCAGAAGATCAGGAACTCTAGAAGAATTCAGATTTTTAACACGAGAGTAAACGTAAAAAGAAGGTTTTACAAGACTCACGTTAACAATATTGCAGCAGTACGCACACAATCGAAGCGCAGTAAGGATGGCTAGTGTAACTAGCAAGAATACCACGAAAGCAAGAAAAAGAAGTACGCTATTAACTATTAACGTACCTGTCTCTTCCGAAACGAATGAGTACATAGATATACGTATAGCTACCATCGATGTATCTGAGTCT
+
BCAA7<>>;<ABBCCCBCBA@<=B<8<AB>AA;;:?<??BBBBBBD?BB?B@BAA??@@@2=>E@@A@?@>>>>7>:ABKIK5CC@C8<;;6;DC@C@?@DDCCC=@>?C?BBB?BAAABDIGCCCCCBCCA@CCCD>AABBBAAB>A=@8959ABBBCCC?CDDABB?BA<=9:5::==<38785:<<==.==:?888????@<@=@ABC=D=@@AAC?BBAAABB?A?>=<3<??<@ABBBBBAAA???AA@@>>>AA===7/*////;;;=@@@==9:///
@ATNG8:02239:01067
GATGGTAGTATATCGCGTCGCTATCCAGAAGATCAGGAATCTCTAGAAGAATTCAGATTTTTAACACGAGAGTTAAACGTAAAAAGAAGGTTTTACAAGACTCACGTTAACAATATTGCAGCAGTACGCACACAATCGAAGCGCAGTAAGGAGGCTAGTGTAACTAGCAAGAATACCACTGAAAAGCAAGAAAAAGAGTACGCTATTAACTATTAACGTACCTGTCTCTTCCGAACGAATGAGTACACATCGTCGTGTCGTGCTACCATCGATGGATCTGAGTCT
+
@>>?<666>>;;554449:98::33-35589;9;::.4.55<<<98:.43287;<:;=BBB1B@B=>:;=///(/91////777'9;5;8<??0><<6;;;;:;;44.538:5344499336<<<=;;;::445055;;7;555;:984:)//)/9:88843-333:33.3;6///(///////&///067777'222588=<<<>;C;<:5504688933.3;;7333.3488023828;>::888;:>=>=6544433333:33,3<;888=4333;833255
@ATNG8:02202:01112
GATGGTAGTGTGTCTCTGAGAGTAGTACTCATTCGTTTCGGAAGAGACAGGTACGTTAATAGTTAATAGCGTACTTCTTTTTCTTGCTTTCGTGGTATTCTTGCTAGTTACACTAGCCATCCTTACTGCGCTTCGATTGTGTGCGTACTGCTGAATATTGTTAACGTGAGTCTTGTAAAACCTTCTTTTTACGTTTACTCTCGTGTTAAAAATCTGAATTCTTCTAGAGTTCCTGATCTTCTGGAGATATCATCAGCGAGCTACCATCGATGGATCTGAGTCT
+
6>==7<<>966B=@@@BBCBBB@@?CA@?<>@=ACCE>CC@C?BBDCCCC@CCDCC@C@CBBB?DAC@@ABBBBB@BCCCC5@@@CCDD=BBCCACCC?BC@AAADAB?CCCBBBCC@BBC>A>ADB@@A:999DCC>BBCBDBCCCCCCCBBB?BBB@BB?B>BBCE@AACCADBBBB9@<?9?@?@@,@@AAB>A@BBCCBAA@@BBBC2CBBA@6;6;A=BBBBBBC@BABBCC@?<?@B=BCBCCDCBCCCBBBBBBBBB?BAAAABB@CGCCCBBBBB
@ATNG8:02205:01136
GATGGTAGCGAGCGAGTGTGTATACCAGAAGATCAGGAACTCTAGAAGAATTCAGATTTTTAACACGAGAGTAAACGTAAAAAGAAGGTTTTACAAGACTCACGTTAACAATATTGCAGCAGTACGCACACAATCGAAGCGCAGTAAGGATGTCTAGTGTAACTAGCAAGAATACCACGAAAGCAAGAAAAAGAAGTACGCTATTAACTATTAACGTACCTGTCTCTTCCGAAACGAATGAGTACGTGTGCGACGTGTCTCCTACCATCGATGGATCTGAGTCT
+
4:;;166?666>?<<<@===DBB9945@A?ABBBA@<@:?=<8:;;7==<??==@A@GGF1C@CCCBBBDCCDE>BDCEJJM5CC?A?@BB8BA@??;95<?ABB>B>BC@BBB=??AAACBBCFCCBBBID@EDBB?CBBBCBAA>BAG@A@BCECCCBB?BCDCBB?BC@BBB?BBBBD=>;;=@@??>/;:5;==BGCCCC@E?CCFE@A>@DCAB?BBBBAAA?B?DDA=DAA>ABCAABAAAAABBAA>BBB>>>A=>==<@@<<<<=:=>>?BB@888
@ATNG8:02206:01123
GATGGTAGTGATACAGATCAGACACCAGAAGATCAGGAACTCTAGAAGAATTCAGATTTTTTAACACGAGAGTAAACGTAAAAAAGAAGGTTTTACAAGACTCACGTTAACAATATTGCAGCAGTACGCACACAATCGAAGCGCAGTAAGGATGGCTAGTGTAACTAGCAAGAATACCACGAAAGCCAAGAAAAAAGAAGTACGCTATTAACTATTAACGTACCTGTCTCTTCCGAAACGAATGAGTACAGAGAGTACGATATGTCTACCATCGATGGATCTGAGTCT
+
AABB@CCBC@BA<=>BB>@<<???B>@?C=??@@?=284:;;;=00*/;13.3=<=<<<99%737999::77=A:.66944444#99.5.6AA166A<>@;@@@@00+06;>;?=@8;;739@ABCCCBCC@AA@DCA@=@::9???=9@=;;;=@????A>?;>@A<=>@?>5:00*/-7794//(/(/77777&6405/----.57272766=16,22<<<7<;;?ABA=A?:99/:<>;@ABBBBCCCC>>>BC???A@@>=788:3;====@@<@@BB@886@=
@ATNG8:02212:01112
GATGGTAGTAGTACACTAGTCATACCAGAAGATCAGGAACTCTAGAAGAATTCAGATTTTTAACACGAGAGTAAACGTAAAAAGAAGGTTTTACAAGACTCACGTTAACAATATTGCAGCAGTACGCACACAATCGAAGCGCAGTAAGGATGGCTAGTGTAACTAGCAAGAATACCACGAAAGCAAGAAAAAGAAGTACGCTATTAACTATTAACGTACCTGTCTCTTCCGAAACGAATGAGTACTACTCTCAGAGACACACTACCATCGATGGATCTGAGTCT
+
<=;;7;=@C>?=>>>>=@@=>BBBC?BCC@CCBBAC7;7;@B@@?D@CC?C?BA???CBB3C>AACAAABCBBA;@@;;999'9A>C5999&5<;7566;=<>;?<A?A@=ACA?BBDCDCCCBBBCCCCCC?CCBB>BBBB@@A@<A?CBB?BBBBBBBB?CCCBBB?BC??::5;;=>A7==<:88888(8>:>878@>>>>:>;>>AA7;7;AAAA@BBCBBBB<><?ED>BAB?BBBBBB@B?BB??AAAA@????A???@<@@@???C?CCBBB???BB
@ATNG8:02217:01117
GATGGTAGTGTGTCTCTGAGAGTAGTACTCATTCGTTTCGGAAGAGACAGGTACGTTAATAGTTAATAGCGTACTTCTTTTTCTTGCTTTCGTGGTATTCTTGCTAGTTACACTAGCCATCCTTACTGCGCTTCGATTGTGTGCGTACTGCTCAATATTGTTAACGTGAGTCTTGTAAAACCTTCTTTTACGTTTACTCTCGTGTTAAAAATCTGAATTCTTCTAGAGTTCCTGATCTTCTGGGTGTATCAGCGAGTATCTACCATCGATGGATCTGAGTCT
+
DC>?:>><<;;;;<=<@@B;::???BBBBBBA?CCCC>CD?B@BCCCCCC@BCECC?A?@BBB9;:;CCDCBDCC?AA@AA2@C?BCBA9;;;;5<BA?BD@BBBBBC;;;BB@@@B?AAA=@=BB@@ABBB>AABB<AA@@BABBCBBBCA??<@??>AB=A>A?@A;;;;;5;;;;;.;=A>;;;;.:@CBC=A@CAAABA@@4;;;;*;>>;989?BB@BBBDCAB8;7:BABBA<?:<;0;@AD;;;ECBB@@<;;>::4:?=><>>454;;834333
@ATNG8:02217:01121
GATGGTAGGCACTGGCTCACACATCCCAGAAGCATCAGGAACTCTAGAAGAATTCAGATTTTTTAACACGAGAGTAAACGTAAAAAAGAAGGTTTTACAAGACTCACGTTAACAATATTGCAGCAGTACGCACACAATCGAAGCGCAGTAAGGATGGCTAGTGTAACTAGCAAGAATACCACGAAAGCAGAAAAAGAAGTACGCTATTAACTATTAACGTACCTGTCTCTTCCGAAACGAATGAGTACTATAGACTTATCTGAGACTACCATCGATGGATCTGAGTCT
+
@@>=9<6/)/;;/0)/779;?94444)49949955544.4.44<344;7;;6:5/////8888$6169::::::998/83555555#55.5.555'5<<.554999444./16616//)/88/56;;;<==<<<4429;77137377778197@97-4:;=>>BC=AAAA??;?A?999>=<888)89868787(7;6:9:;AAB=>:<8<9==8=:=>A@@=@CBB@AA8000A@7@0000@@@CCCA>>>@?7617>BAA@?::999<@@@A?@A?ABBBBB@@??
@ATNG8:02225:01096
GATGGTAGATACTCGCTGATACACCCAGAAGATCAGGAACTCTAGAAGAATTCAGATTTTTAACACGAGAGTAAACGTAAAAAGAAGGTTTTACAAGACTCACGTTAACAATATTGCAGCAGTACGCACACAATCGAAGCGCAGTAAGGATGGCTAGTGTAACTAGCAAGAATACCACGAAAGCAAGAAAAAAGAAGTACGCTATTAACTATTAACGTACCTGTCTCTTCCGAAACGAATGAGTACATAGATATACGTATAGCTACCATCGATGGATCTGAGTCT
+
5>==<=CDJFAABA?;?ACBBAACC>CCC?BBBBBB@C>ABB?@>C@AB=A=?????BCB/C:=>A@@@A@@@D;@>;;;;;*;:<;5565&5<;75666=>>>=>B?BB@BBB?BBAABCCCCCBCCDCCC?CBBB>BBBBBBBB?B@CBB?BBBBBCCC?CCCAAA?CC>8878<=>>A8>;;4::::::&7879///<;A@@<@<>;>>6;7;DBAA?BCBBBBB?B?BCC>CBB?BBBCBBBBA@?>>AAA?A???>??A@@=>;==AAA=???>=>>>>>
@ATNG8:02226:01099
GATGGTAGGACGAGCGTCTGAGAGGTACTCATTCGTTTCGGAAGAGACAGGTACGTTAATAGTTAATAGCGTACTTCTTTTTCTTGCTTTCGTGGTATTCTTGCTAGTTACACTAGCCATCCTTACTGCGCTTCGATTGTGTGCGTACTGCTGCAATATTGTTAACGTGAGTCTTGTAAAACCTTCTTTTTACGTTTACTCTCGTGTTAAAAATCTGAATTCTTCTAGAGTTCCTGATCTTCTGGGTGCGCTACAGTCTCTCTACATCGATGGATCTGAGTCT
+
<==?<>CC?CBCCBB=B=BCCFCD@CDDBBBA>BCBC=BC?C@CCCCCCC?BCDDD@D@BAAC@DACCCCCBBAB?BACCC3CC@BBCD>BBCC?BBB9;;@DDCDCC@CCCCBBBC@DDD?C=CCDCABBC@BBBB?DCCCC@@?CCCBA@@@C=BBC?AB>@?BCDBCCCCC?B@AA?.:5;=;;;;;*;CABC>CCCCCCCBAA5;;;;*;??BC@C?CB?BBBCCCC?C?ABBB?A8>7:;.;BBABCBBBBBBCCCCCCCCCCAACB?BBBBBCBBBB
@ATNG8:02227:01110
GATGGTAGCATCTGCATATCTCACCAGAAGATCAGGAACTCTAGAAGAATTCAGATTTTTAACACGAGAGTAAACGTAAAAAGAAGGTTTTACAAGACTCACGTTAACAATATTGCAGCAGTACGCACACAATCGAAGCGCAGTAAGGATGGCTAGTGTAACTTGCAAGAATACCACGAAAGCAAGAAAAAGAAGTACGCTATTAACTATTAACGTACCTGTCTCTTCCGAAACGAATGAGTACTGCGTCTCACTCTCGCCTACCATCGATGGATCTGAGTCT
+
==>@8<<655555559:>///99<69BC5;??>::8@3777///;4766;5/////:::'91///78788;;<12255555$55.56;;<0;;975555<;;<=9<8;;>BAA>BABBCCGGBBBCBBDCC?CBCC=?>A????>9@=AA@<?@:9:;?@:@A=BCC?BA?AAB@AA@CC<B@?<?@@@A2@A>BBBBCCBBC@B688==8=8=>;;9=A@?@???8?6:CC<BBB598BBBB@@BBBC@ABAAABAAAB9:9B?BB@@=C=8A==8?<@<@@
@ATNG8:02201:01184
GATGGTAGACACGTGTGCTCTCTCGTACTCATTCGTTTCGGAAGAGACAGGTACGTTAGTAGTTAATAGCGTACTTCTTTTTCTTGCTTTCGTGGTATTCTTGCTAGTTACACTAGCCATCCTTACTGCGCTTCGATTGTGTGCGTACTGCTGCAATATTGTTAACGTGAGTCTTGTAAAACCTTCTTTTTACGTTTACTCTCGTGTTAAAAATCTGAATTCTTCTAGAGTTCCTGATCTTCTGGTCGATGCGCACTGACACTACCATCGATGGATCTGAGTCT
+
::669>;@ACCBBCD;9:=AAAAA;::54:8;178==6=>8=9??>?DCD@BB>>=>BCCCCB?C?CBBBBEDCB@A@@A@,?@=AACC>;9;C:;9A<?@>@ABCBB@CCEEBBBC@::97:8;DBBBFCC?CC@@>BCCABBCCBBBCEBBBA>ABB?BDAG@ABAAAAA@@<@?@?@.;4;<@ABAB0A@@@D>CBCAAABAAA4;:;;*;=>A?<@=BB@BDEBBAC@D?BBACAD?A?@<AA;;;BBBBCBBBBBABABB?:::???HAICCCEEDCBB
@ATNG8:02205:01175
GATGGTAGCGCACACATAGATACAGTACTCATTCGTTTCGGAAGAGACAGGTACGTTAATAGTTAATAGCGTACTTCTTTTTCTTGCTTTCGTGGTATTCTTGCTAGTTACACTAGCCATCCTTACTGCGCTTCGATTGTGTGCGTACTGCTGCAATATTGTTAACGTGAGTCTTGTAAAACCTTCTTTTTACGTTTACTCTCGTGTTAAAAATCTGAATTCTTCTAGAGTTCCTGATCTTCTGGCTCTCGTAGACAGATACTACCATCGATGGATCTGAGTCT
+
BB>CBCCCCCCCCCCBBBBBBBAADBBBBB??<?CCC>CC?B?:95<<?@7?@<AC?B?AA@C>D@BBBCBCDA@=@ACBC3BC?A@BB>B=BB=B@B>BB?BDCECC@CECCCCBA<@??;?<ACBCAAAB>BBBB@BCFCCBBBBCCCCBBBB@B@????=??BBBCBBBA@=?::::.:<@;;;;;;*;AACC?BBCFCCFCBB@BBBB2ACDCCAC@CC@CBBBBAC?B?CBCCBB?B@B>BCBABCCBCBBBBBBCCCBB?BDBBBBB?BBBBAAAA88
@ATNG8:02211:01174
GATGGTAGTGCGTGAGAGAGAGACCCAGAAGATCAGGAACTCTAGAAGAATTCAGATTTTTAACACGAGAGTAAACGTAAAAAGAAGGTTTTACAAGACTCACGTTAACAATATTGCAGCAGTACGCACACAATCGAAGCGCAGTAAGGATGGCTAGTGTAACTAGCAAGAATACCACGAAAGCAAGAAAAAGAAGTACGCTATTAACTATTAACGTACCTGTCTCTTCCGAAACGAATGAGTACACATCGTCGTGTCGTGCTACCATCGATGGATCTGAGTCT
+
<<6626=CCCCECCCCDCCCC@?@@<@CC@CBBBAA>A?BBBBCCC@DD=B?BB???@@@*95>>@B@>?=AAB;AACCCCB5BD?B7:9909B==@A@BCEBBB?C?CF@CAA>ABBBBBBBCBBBBACCC?CCBB>BBBBBBBA=A?C??=@BBBBBBC?CBBBBB@BB@BBA?A=888*887888888(6>9>788>?@;;7;=@??A;A<AABBB?BBBAACE?B>BBC>BAA?CCBBBBBB@@<AA@CB???BBBBBBCC?C@@@CCC?CBBB>>>>AA
@ATNG8:02216:01154
GATGGTAGCTCGCTGATGATATCTCCAGAAGATCAGGAACTCTAGAAGAATTCAGATTTTTAACACGAGAGTAAACGTAAAAAGAAGGTTTTACAAGACTCACGTTAACAATATTGCAGCAGTACGCACACAATCGAAGCGCAGTAAGGATGGCTAGTGTAACTAGCAAGAATACCACGAAAGCAAGAAAAAGAAGTACGCTATTAACTATTAACGTACCTGTCTCTTCCGAAACGAATGAGTACTACTCTCAGAGACACACTACCATCGATGGATCTGAGTCT
+
;CBC@CCDCCFCBBCCCCBBBBBAC?CCC?AABBBB?B>BBDCCAA?AB>B>B@@A@DDD/A<ABAA@@@@AAA:@ABCCCC2BB>C5;;<-;@@?<@;;=BCAB>@=?B?ABB?BBBBCCCCCBCBDCCCA?CCAB>BAA@A@@A=B@CAA=@DDCBABC?AAABCB@CD>>>><<;<<<3:::988888(7>:>888?????<?:==?B:=:=BA@@?BCDBBBB?B?BDD>CAC?AAABBBBB@@@AAA>AA???>>>>>=>;??AAAAC?CBBBB>>>BB
@ATNG8:02221:01156
GATGGTAGCGCATATCAGCGCAGCCCAGAAGATCAGGAACTCTAGAAAGAATTCAGATTTTTAACACGAGAAGTAAACGTAAAAAAGAAGGTTTTACAAGACTCACGTTAACAATATTGCAGCAGTACGCACACAATCGAAGCGCAGTAAGGATGGCTAGTGTAACTAGCAAGAATACCACGAAAGCAAGAAAAAGAAGTACGCTATTAACTATTAACGTACCTGTCTCTTCCGAAACGAATGAGTACGAGAGTCAGAGCAGAGCTACATCGATTGATCTGAGTCT
+
CCBC:=AAACB@@B;9:?B:;99;;)94@7@?@558046:==73333(3;6;<<;:55555$565//7<//)/999.770/////#5:5:8===2=A>9=B<ABBBBB?B@CB?BBB>AABBBBBBBCCCCCCCB?CCBB?BBAABA??<A@BBB@BCBCBCCB?BBBBCC?CC>CBB?@@@@?8??:5;>=>?/=?;@888BBG>>;><@@>>;>:>A@@@@BBBBBBB?B?9993:@@=AAACBBBAABBB@B@ABBCBB????>@>@A>==:BCCCCCAAABB
@ATNG8:02223:01162
GATGGTAGAGTATCATGTGTATCTCCAGAAGATCAGGAACTCTAGAAGAATTCAGATTTTTAACACGAGAGTTAAACGTAAAAAGAAGGTTTTACAAGACTCACGTTAACAATATTGCGGCAGTACGCACACAATCGAAGCGCAGTAAGGATGGCTAGTGTAACTAGCAAGAATACCACGAAAGCAAGAAAAAGAGTACGCTATTAACTATTAACGTACCTGTCTCTTCCGAAACGAATGAGTACATAGATATACGTATAGCTACCATCGATTCCGGATAGTCT
+
6<;;7<>DICCBCCCFC@@@CAAAB?BBB@BBBC@?=@@CCHCCBB?CDACACCDBCCBB2B@ECCLDDB:909=2@<B=>>@+>>;;6998+///)/////339=<@=@@=@@A<AAA?B>A>>>AA@>==<<AADD<AA?>>==>;?;?<<5:::;><<<:>?@@@C=><;>994==:::.:<<989899(99>>@@==///9=58>>>=B;??A@@<@B>>>>?;?<=991://*/999:>>@AAADDAA<<<<AAA@@@;;7;576>>;>=B=@A?????
@ATNG8:02241:01167
GATGGTAGTGTGTCTCTGAGAGTAGTACTCATTCGTTTCGGAAGAGACAGGTACGTTAATAGTTAATAGCGTACTTCTTTTTCTTGCTTTCGTGGTATTCTTGCTAGTTACACTAGCCATCCTTACTGCGCTTCGATTGTGTGCGTACTGCTGCAATATTGTTAACGTGATTCTTGTAAAACCTTCTTTTACGTTTACTCTCGTGTTAAAAAATCTGAATTCTTCTAGAGTTCCTGATCTTCTGGCTCTCGTAGACAGATACTACCATCGATGGATCTGAGTCT
+
4455.59<@>BCA@@=AEBBBDA@@BA@>?99/8::9(4?:@=CCDBBCCABCBBB@B?;;<D>C@BBBCCA@AB?BBBCB5AA?BAAB<ABBB?BCC>BB?BBCDDK@CBBBBEDC@CCC@D>ABCBCCA@=@AAA?CCBBBCBBBBCBCAAAB@@???CC@C?BBCA@@@BB>CBBCC9A=@5;;;;.;;:;;.;@AABCBBBB2:::::$99:A@A@<>>;;??;;9B2;2;=?BBB=:?B=B@AAABBCCDCC;;;BBBAA>A;::?@><A?:::AADBC
@ATNG8:02241:01183
GATGGTAGCGCACACATAGATACAGTACTCATTCGTTTCGGAAGAGACAGGTACGTTAATAGTTAATAGCGTACTTCTTTTTCTTGCTTTCGTGGTATTCTTGCTAGTTACACTAGCCATCCTTACTGCGCTTCGATTGTGTGCGTACTGCTGCAATATTGTTAACGTGAGTCTTGTAAAACCTTCTTTTTACGTTTACTCTCGTGTTAAAAATCTGAATTCTTCTAGAGTTCCTGATCTTCTGGCTCTCGTAGACAGTTACTACCATCGATGGATCTGAGTCT
+
==@@;CC@<ACCBBBBCBBBCBBBBBBBBCA@89;;A6@C=@=A=@@=@A7@<<AB>B>AABB?C@BBBCCBA::3::9::)9>:>@BD>?8@A@CCC@CD<;;CDEIAECCCCCCC@CCE>A?BBCCBCBC@CCCB?CAAACABAA@@@ABBBB@BCB@CC@C?BBBBBBDCC@BBBBB9B>B=AABCB1;;DCC=BBCBBCDCCDACDGD5CDBBB@B@BC@CBBBCCD>@>@BBCC@;<00-0@>>AA@CCCCCAA?AFBBB?BBBBCCD@BBBBDCCC@@
@ATNG8:02201:01211
GATGGTAGAGTACAGTGTAGTAGACCAGAAGATCAGGAACTCTAGAAGAATTCAGATTTTTAACACGAGAGTAAACGTAAAAAGAAGGTTTTACAAGACTCACGTTAACAATATTGCAGCAGTACGCACACAATCGAAGCGCAGTAAGGATGGCTAGTGTAACTAGCAAGAATACCACGAAAGCAAGAAAAAGAAGTACGCTATTAACTATTAACGTACCTGTCTCTTCCGAAACGAATGAGTACGAGAGAGCACACGTGTCTACCATCGATGGATCTGAGTCT
+
5<<<166<?BCCCCBBBBCCDCCDD>AAC@BAB??@?B>ABB???B>AA=@>??;??BBB/@<@@B@@@@@@@@:@@ABBBB2BB>B5<<<.;BB?ABBCCCCCC?A>AA>ABB>BBAABBBBBCBCCCBBC?CBBB>@887B@BB>B?C@@=?AAAACCC?CCBBBB?BB@>>>>==:;:1;==;@BBAA/AB=B878@@===<?<>>AH<><>>BAA?AAAAACC@F@BAA=BCC?AAAAADDB>:8A>>><AA@@@BAA???<@??AADD=>????@@787
@ATNG8:02207:01236
GATGGTAGCACGAGTCACTCATATCAGAAGATCAGGAACTCTAGAAGAATTCAGATTTTTAACACGAGAGTAAACGTAAAAAGAAGGTTTTACAAGACTCACGTTAACAATATTGCAGCAGTACGCACACAATCGAAGCGCAGTAAGGATGGCTAGTGTAACTAGCAAGAATACCACGAAAGCAAGAAAAAGAAGTACGCTATTAACTATTAAACGTACCTGTCTCTTCCGAAACGAATGATACAGAGAGTACGATATGTCTACCATCGATGGATCTGAGTCT
+
@:<B;AABCAA@>B@?;=>A966;<<9;7;>>:55057;;;555A;?=;@;00/66::;+;8;<;==CCB???5=<;;;;;*;B>C5:9:'5<<7=;;;==>>C;:9:B=@??=?ACBCBBCCBBBDCCBB?BBBB?BBBABBBB?B?AAA?BCCBBBBB@BBCAAA?CC?B>:5;;=<<4:98199888(7>9>889@@@AA=A=AA;;188-8=ACB@DA?@CFC?B?BCB>BAB>ABCCBBBBBBB>CCAABABCBBBBBB;==@@B@B?B@A=CCC===
@ATNG8:02209:01219
GATGGTAGAGTATCATGTGTATCTCCAGAAGATCAGGAACTCTAGAAGAATTCAGATTTTTAACACGAGAGTCAACGTTAAAAGAAGGTTTTACAAGACTCACGTTAACAATATTGCAGCAGTACGCACACAATCGAAGCGCAGTAAGGATGGCTAGTGTAACTAGCAAGAATACCACGAAAGCAAGAAAAAGAAGTACGCTATTAACTATTAACGTACCTGTCTCTTCCGAAACGAATGTGTACGTGTGACGTACGTGAGCTACCCATCGATGGATCTGAGTCT
+
6;;;266BBA;<@;;>><<@=;:9:38/0)////:;7;<A@:;6==75616155955555$5499<===:/0/869998=??1<<>B;ABB998C;??997:;<;7<60/*/9;4///899788337779;;47=;;.559>????;D<@A>:=>:9:>>>;?@@==>98818888>>>>D7;891/////'-3,----78:884859999<?:>=BBB?BBBA@@B?B>@AD>DDE;;8@BA?A?>>><AABCBBBA5944:377(737333:587333888:=
@ATNG8:02212:01229
GATGGTAGTACATGACAGACGACACCAGAAGATCAGGAACTCTAGAAGAATTCAGATTTTTAACACGAGAGTAAACGTAAAAAGAAGGTTTACAAGACTCACGTTAACAATATTGCAGCAGTTCGCACACAATCGAAGCGCAGTAAGGATGGCTAGTGTAACTAGCAAGAATACCACGAAAGCAAGAAAAAAGAAGTACGCTATTAACTATTAACGTACCTTTCTCTTCCGAAACGAATGAGTACGATGAGAGAGCTCTCTCTACATCGATGGATCTGAGTCT
+
==5516;=<=>>666>>==?CCBBB?DCD@FC@A@?>B@BBBA@>?<?@?B?BBBDCCCC5EAHCBBC@@@CDD<BB;::::*;A=?5;9.5;;9?==<DDCBB?B?AA>ACC@CB@?ABBC@BBBCAAAD@CCCD@C@@?AAAA>B?BBB?CBCC:::B@CCBBBB?A@:?;<87==<=37@@;ACDDCC)@@=;9898;<AA=@=ABBD@C?BBBAA38929>?A;<8<<<5=BA?BBBBBCBBBB>;;;????>>;=88:///66669<9=@@@@A==<7
@ATNG8:02217:01236
GATGGTAGTGTCATATGAGAGTGTGTACTCATTCGTTTCGGAAGAGACAGGTACGTTAATAGTTAATAGACGTACTTCATTTTCTTGTCTTTCTGTGGTATTCTTGCTAGTTACACTAGCCATCCTTACTGCGCTTCGATTGTGTGCGTACTGCTGCAATATTGTTAACGTGAGTCTTGTAAAACCTTCTTTTTACGTTTACTCTCGTGTTAAAAATCTGAATTCTTCTAGAGTTCCTGATCTTCTGGCGCTCTGTCACGTCTGCTACCATCGATGGATCTGAGTCT
+
:CHD@DECCCBBC>@CBBCCCBCCB>?=?9::.9555)55.57655999905:::<494:@=@=@<>@0//8---9)/////&//)///;;.3333747786::4:882269=>@ECBCDACCC@D@CCAA;99EACBBC@B;;;CAAAA>>>BBABB@BA?9;<8<0:5@???B=A=A@@@@7@=A=;;;;;*;BADE?DBCBCC;;:A4:9:9*;@@B@@C?CC?BBB@@@B?B@CBBBBD@A@@=@@?@B;;;BCDCBBBAAB@C=AABCB@@=@BAA@AC?9:
@ATNG8:02218:01220
GATGGTAGCTATACGTATATCTATGTACTCATCGTTTCGGAAGAGACAGGTACGTTAATAGTTAATAGCGTACTTCTTTTTCTTGCTTTCGTGGTATTCTTGCTAGTTACACTAGCCATCCTTACTGCGCTTCGATTGTGTGCGTACTGCTGCAATATTGTTAACGTGAGTCTTTTAAAACCTTCTTTTTACGTTACTCTCGTGTTAAAATCTGAATTCTCTAGAGTTCCTGATCTTCTGGTCTACTACACTGTACTCTACCATCCGATGGATCTGAGTCT
+
;C;;16=BBCADCCCCCBBBDCBBBBCBCCCCAAAC>BB>B>BCBBBAA?BBABB>A=ABBB?B?BCCAA>?AC8==>>>.>=<=AAD:ABBB>AA>;AA7==@@AA<A??C@@@A9?>C;>:==>>>><<8==::4<;;<<<<?A???AAAAB<@??:>>:?:>???>==8888,8@@/?9;533333(---3,368;:;9777+555&25978494...55966626*..77886<;:4:AAA?@???===???@=933-3--(-4893::::::999=
@ATNG8:02224:01215
GATGGTAGCAGACGTGACAGAGCGCCAGAAGATCAGGAACTCTAGAAGAATTCAGATTTTTAACACGAGAGTAAACGTAAAAAGAAGGTTTTACAAGACTCACGTTAACAATATTGCAGCAGTACGCACACAATCGAAGCGCAGTAAGGATGGCTAGTGTAACTAGCAAGAATACCACGAAAGCAAGAAAAAGAAGTACGCTATTAACTATTAACGTACCTGTCTCTTCCGAAACGAATGAGTACAGAGAGTACGATATGTCTACCATCGATGGATCTGAGTCT
+
;=<<8=@=>BDB@;<<@?ABBCCCC?BBD?DDCCBB?B<??CBCCC?BC?C?===AAAAA/A567>@@A>>=><387:;:;;';<;;5555&5<<7<A<955<:>:??BB@BAA@BBBBCCGCBBB@@@C@@=@AAA9:;CCBAAC?A?A:97:DCCAAAC@CCBBBC?CC@AA>7;;ABC588818::::+:>:>889?>A?@<@=A>>>=C=CCCBB@BCBA@@@@B?BHF?CBB?BAAABBBB????@@>>>@@@?@?:;;;5;;;;===;@>>>B@@=>=
@ATNG8:02237:01202
GATGGTAGTATATCGCGTCGCTATCCAGAAGATCAGGAACTCTAGAAGAATTCAGATTTTTAACACGAGAGTAAACGTAAAAAGAAGGTTTTACAAGACTCACGTTAACAATATTACAGCAGTACGCACACAATCGAAGCGCAGTAAGGATGGCTAGTGTAACTAGCAAGAATACCACGAAAGCAAGAAAAAAGAAGTACGCTATTAACTATTAACGTACCTGTCTCTTCCGAAACGAATGAGTACTGTATCTATGTGTGCGCTACCATCGATGGATCTGAGTCT
+
;=>>:>=<<<CCCB966<==<=<==95669<;>?BB?B<@?:555=:>?8>8;9777999'8/739;=999333(3795555$5:5;.555'5::7<666<>=<<7:49:7=AA?AA@?AFIHBBBCCCCCC?BBBB99:BBCCBB?B?B@?;?AA::9BB@CBBBBC?CC>AAA;?@AAB79994778889%/976///;;B?>;=<==?A;B=@@BBA?AECBABC?C@BAC=BBC?ABACCBB@A>>>A<<=A===@;;;AAA<@@>>==C@D:::A???CC
@ATNG8:02200:01242
GATGGTAGCGAGCGAGTGTGTATACCAGAAGATCAGGAACTCTAGAAGAATTCAGATTTTTAACACGAGAGTAAACGTAAAAAGAAGGTTTTACAAGACTCACGTTAACAATATTGCAGCAGTACGCACACAATCGAAGCGCAGTAAGGATGGCTAGTGTAACTAGCAAGAATACCACGAAAGCAAGAAAAAGAAGTACGCTATTAACTATTAACGTACCTGTCTCTTACCGAAACGATGAGTCACCTCTCAGACGCTCGTCCTACCATCGATGGATCTGAGTCT
+
5---(--779=;;;;<>;<ABBBCC@DCE@AABCBC;?589>>>@B<@??B?A=BBCCCC5C@DICCB@@?9;;/;BCCCCC1B=99;9;;+9?=8;@@ABC??@@C@BB>AAB>BABBBAABCDBCCCCCB?CCBB>@@BBDA@@=A;@;;6;D@@@CCB?BBBCBB@BB>>>>799BB?8>99388988(/<37///===<=<A:@AAB<>8;;CCC@;;;000<*..6888/..-/777///64:88----,,5--.3327350578665717999655555
@ATNG8:02208:01277
GATGGTAGCGAGCGAGTGTGTATACCAGAAGATCAGGAACTCTAGAAGAATTCAGATTTTTAACACGAGAGTAAACGTAAAAAGAAGGTTTTACAAGACTCACGTTAACAATATTGCAGCAGTACGCACACAATCGAAGCGCAGTAAGGATGGCTAGTGTAACTAGCAAGAATACCACGAAAGCAAGAAAAAGGAGTACGCTATTAACTATTAACGTACCTGTCTCTTCCGAAACGAATGAGTACGATGAGATCTCGTGTGCTACCATCGATGGATCTGAGTCT
+
6@@@<>>@>CC>CBBAC@@@CC@@@@CCD@DBBAAB?B=A@BBA@A>BB?B?B>BBB@@<+<9;<<C?CC@CBB;@<55555$99494;990:<<8<<<<<CA??4>9??;@@B?ABBECDCCBBCCCBAAD@C@@@>?;:8=>>C@C@D:98:ABABBAB?BBBBBA=@@:000:;;@CD=?;6068877*6(-----55:77287;<;A;A;@;A@B8;;;;@BB?B?BDE?BBB@BAAABBBBBBBBAAAA>===??>@=>=<A@@<;;C>BADDDCCB@>
@ATNG8:02208:01279
GATGGTAGTACATGATAGACGACACCAGAAGATCAGGAACTCTAGAAGAATTCAGATTTTTAACACGAGAGAAACGTAAAAAGAAGGTTTTACAAGACTCACGTTAACAATATTGCAGCAGTACGCACACAATCGAAGCGCAGTAAGGATGGCTAGTGTAACTAGCAAGAATACCACGAAAGCAAGAAAAAGAAGTACGCTATTAACTATTAACGTACCTGTCTCTTCCGAAACGAATGAGTACGATGAGATCTCGTGTGCTACCATCGATGGATCTGAGTCT
+
;BD?:CCGDC@CCBCCCCCCCBBBC?BDD?BBBCBB?B?BBBBBDC@CB=B>?>@;;;:;*;?CCDCCCABBD@CBBBBBB0AC=B5;;;*;@@=>??<>CDBB>A>AC?BBB?BBBBCBBBBCCCC@@@C@DCBB>A@BB?@@B=B>A@?<@FBBBCCB?ACAAAA>AA>@@@?BBAA@9>=:5:====/<>:?889@AA>>;>=@:;;<@<>=BBC@BBBBBBB?B@BBB<BCD@CBA@ABBBBA@BBBBA::8:88<>>AB<AA@@@@C@CA@@@CAAAA
@ATNG8:02222:01256
GATGGTAGTGTCATATGAGAGTGTGTACTCATTCGTTTCGGAAGAGACAGGTACGTTAATAGTTAATAGCGTACTTCTTTTTCTTTGCTTTCGTGGTATTCTTGCTAGTTACACTAGCCATCCTTACTGCGCTTCGATTGTGTGCGTACTGCTGCAATATTGTTAACGTGAGTCTTGTAAAACCTTCTTTTTACGTTTACTCTCGTGTTAAAAATCTGAATTCTTCTAGAGTTCCTGATCTTCTGGGATGTGTGCGCAGTGCCTACCATCGATGGATCTGAGTCT
+
@@996=<==><<<>>CBCCCCCCBCB???A?B=ACCD>BA?<@DBBCCCB?BB????C=BBB=6A<@A?@@@?>?;==<?<,777(33>;4;;@@<@BC@CC?AADCCD?CCFCCCBC@CCB?C@DDDCBBAA=ABCC?CBAACBCCCCBCBCCCC?A@@?CC?C=AABBBBBDD@CCCCC9@<@4;;@@@0@CCCC<A@BABBB<;<5;;;;*;;;;B@B@FKGBBBBBBD@CACCBBCC@C@@@9@000B>AAA@CDCBA=AAA<@AA@@@@;??@??????A
@ATNG8:02227:01264
GATGGTAGTGATACAGATCAGACACCAGAAGATCAGGAACTCTAGAAGAATTCAGATTTTTAACACGAGAGTAAATGTAAAAGAAGGTTTTACAAGACTCACGTTAACAATATTGCAGCAGTACGCACACAATCGAAGCGCAGTAAGGATGGCTAGTGTAACTAGCAAGAATACCACGAAAGCAAGAAAAAAGAAGTACGCTATTAACTATTAACGTACCTGTCTCTTCCGAAACGAATGAGTACAGAGAGTACGATATGTCTACCATCGATGGATCTGAGTCT
+
:>;;7<>CD@CEDDDEBAACCCD::25>>8AECBBC=B6ABB????:>?6;::<<52222(2499888:==<<9/:=8867(25.7+555&255.56696<?=?16.6<6===:>>BBGCCCCBCBECDDB?BCCD?BAA@A@AA>A@CBA>BBCBCBBB?BBBCCC@BA>8885::<<</::91888888%/:66/./;9A@><><>>BB<@<>>BBB@BCAAAC@;=;?@@9?BB?CCCBBCBBBBBABCAA?A>??AA@@@@;<676:=><A@A@A==;;;
@ATNG8:02233:01275
GATGGTAGTATATCGCGTCGCTATCCAGAAGATCAGGAACTCTAGAAGAATTCAGATTTTTAACACGAGAGTAAACGTAAAAAGAAGGTTTTACAAGACTCACGTTAACAATATTGCAGCAGTACGCACACAATCGAAGCGCAGTAAGGATGGCTAGTGTAACTAGCAAGAATACCACGAAAGCAAGAAAAAGAAGTACGCTATTAACTATTAACGTACCTGTCTCTTCCGAAACGAATGAGTACATAGATATACGTATAGCTACCATCGATGGATCTGAGTCT
+
6A<<:CHCCCCCBCCDEBBA?@CBB>BGG@BBBBAA@B?DBAACAA=::6:>@@=::9:9(99@@BCBBBB@A>8==;;;;;';<=<5555'5<<8>969>C>>@<@=??=@AA=AABBCCCCCCBCCBCCC@CBBB>AACB@@BB>A=@@@>?FBBBCDC?BBBAAB@BB?>>>==>>?B9===:=?KED/BB=A888>?C?@<@<AAAA<@<@@BBB?CCBABEF?A>??A9A@A>BBBBDCBBAA>>>@@AAABA@;;;A@@<@>>>>AA<A@@;;;B;;;
@ATNG8:02237:01268
GATGGTAGTGTCATATGAGAGTGTGTACTCATTCGTTTCGGAAGAGACAGGTACGTTAATAGTTAATAGCGTACTTCTTTTTCTTGCTTTCGTGGTATTCTTGCTAGTTACACTAGCCATCCTTACTGCGCTTCGATTGTGTGCGTACTGCTGCAATATTGTTAACGTGAGTCTTGTAAACCTTCTTTTACGTTTACTCTCGTGTTAAAATCTGAATTCTTCTAGAGTTCCTGATCTTCTGGATAGCGACGCGATATACTACCATCGATGGATCTGAGTCT
+
5555.5<B<>?CCC>CCBBBCCBCAAA??>@B?ABAE?CC?A?ABCCBCB@BDCCB?B?BBDC?A?AADDBCBC?<98888)9@<AABG>CBBB@BBB>BC?BBBCCC@CCCDDCCC@BAA=A=@AACCBBBACBBB@ECC:;;CFCCBBBCBBB@BCB?@A<?=?ACCBBBAB>AAAA6?4;4;;AA3@A;;;0;;BABBAA@A=A@A3@@@AB?B>BB?BBBDEBA?A?AAAB@@>@?@<@CBCBCCCCCBBB@??AA::6;@@?A:;8;BAACBCBCB
@ATNG8:02241:01269
TATGGTAGTACATGATAGACGACACCAGAAGATCAGGAACTCTAGAAGAATTCAGATTTTTAACACGAGAGTAAACGTAAAAGAAGGTTTTACAAGACTCACGTTAACAATATTGCAGCAGTACGCACACAATCGAAGCGCAGTAAGGATGGCTAGTGTAACTAGCAAGAATACCACGAAAGCAAGAAAAAGAAGTACGCTATTAACTATTAACGTACCTGTCTCTTCCGAAACGAATGAGTACGTGTGCGACGTGTCTCCTACCATCGATGGATCTGAGTCT
+
=@@@=AAABA<@CCBBABCBBBCBB@BBB@B@A@798;?BBBCBEE@CC?B?B??99999';5@;<=BCCA@A@5>@9994*4=3<.;:;*:?A>BAAACBBBB@B@BB?ABC>CA>:BBCCCDCCCCB@A>@DBB?BBBBBB@@<@=A?@>?CCCDCBA?BBBBBA?BB@BBB?>:9:=7968188888(8>:=:;;??AAD=D:==A?=A<A@C9999BAAABB@C@CCD<AAC?BBCBAAABAAABBBBBBB@A@>=:><<9=ABBB:;7;AAAAAA;77
@ATNG8:02243:00673
GATGGTAGTGCGTGAGAGAGAGACCCAGAAGATCAGGAACTCTAGAAGAATTCAGATTTTTAACACGAGAGTAAACGTAAAAAGAAGGTTTTACAAGACTCACGTTAACAATATTGCAGCAGTACGCACACAATCGAAGCGCAGTAAGGATGGCTAGTGTAACTAGCAAGAATACCACGAAAGCAAGAAAAAGAAGTACGCTATTAACTATTAACGTACCTGTCTCTTCCGAAACGAATGAGTACATAGATATACGTATAGCTACCATCGATGGATCTGAGTCT
+
CC@A>BBBCICCCCCFDCBBCDCCC?CCC?BCCBCB?C?BAAADBB?A@=@>AB??????/?=AAAAA??>>@A3==:;;;;*;<><@?>>2CB<9=BBBCBBBC>?=?D@BCB>BBBABBCCCBCCCCCBB?AA>>9>=?>@?@A>A=A@@<??AACBBB?BBB??@@CB?:9948/99919//)/9999+33-6///:;???<?=B===<A<@@CCB?BCCCCBB=?;>==7=??;@BAABBBBB@>>>@=>=?@@A???@==9<<?@>>><?@@;;;=>==
@ATNG8:02253:00654
GATGGTAGCAGACGTGACAGAGCGCCAGAAGATCAGGAACTCTAGAAGAATTCAGATTTTTAACACGAGAGTAAACGTAAAAAGAAGGTTTACAAGACTCACGTTAACAATATTGCAGCAGTACGCACACAATCGAAGCGCAGTAAGGATGGCTAGTGTAACTAGCAAGAATACCACGAAAGCAAGAAAAAGAAGTACGCTATTAACTATTAACGTACCTGTCTCTTCCGAAACGAATGAGTACGATGAGAGAGCTCTCTCTACCATCGATGGATCTGAGTCT
+
<?@@<CD=?BCBBBBBBCBBBDDCC?ACC?BBB?@B@B<>>BAAAB?BB>=8<>=77766(99<<<>>??A>@>6==;;;;;$9<6<255)5;;75666<<><=8;>AC@AAA?BBBACCCCCCBBCCBAA>ABBF=AABBCCBB>@=@??<?BBBBBCC@BBBCBB@BA>A:;5;>>=>7;::488888(8<9=888BBBBB<@;@@AA;><>@BAB?BBBCCBB?C?BBB=BCD@A@@AABCAA676A:9:@@===@@DD8838898>;;5;?>>>;;///
@ATNG8:02256:00649
GATGGTAGTGATACAGATCAGACACCAGAAGATCAGGAACTCTAGAAGAATTCAGATTTTTAACACGAGAGTAAACGTAAAAAGAAGGTTTTACAAGACTCACGTTAACAATATTGCAGCAGTACGCACACAATCGAAGCGCAGTAAGGATGGCTAGTGTAACTAGCAAGAATACCACGAAAGCAAGAAAAAGAAGTACGCTATTAACTATTAACGTACCTGTCTCTTCCGAAACGAATGAGACTATGTAGAGCTCTATACTAATCGATGGATCTGAGTCT
+
@?@?<@>>C?@CBCCEDBABCCBAA>BCCACBBB@@5=8AB:@??88;:/:49<;::8<8*86=::99999CCD;=>;;;;;*;<>>5555&5<<9>G@@?AC?A=?<??;?AB?ABCBCCCCCCBCBCBAA>ADBB?B???A@AA>A?A:;6;@@@ABCB@BCCCBB?AC?CCC?A>@@D;;;;:88888(8=9?:;;@@CBB<A:@@CB:=9<>A??=?:;:?AA;?=?BB>BCC?BBBBBCCAACCC@=====@ABAAAA=A@?@@A<A??@?@@@AA
@ATNG8:02258:00676
GATGGTAGTATCTGCACACTCTGTCCAGAAGATCAGGAACTCTAGAAGAATTCAGATTTTTAACACGAGAGTAAACGTAAAAAGAAGGTTTACAAGACTCACGTTAACAATATTGCAGCAGTACGCACACAATCGAAGCGCAGTAAGGATGGCTAGTGTAAACTAGCAAGAATACCACTAAAGCAAGAAAAAGAAGTACGCTATTAACTATTAACGTACCTGTCTCTTCCGAAACGAATGAGTACACATCGTCGTGTCGTGCTACCATCGATGGATCTGAGTCT
+
DCBB@BC@AA?@555<<<<556>>>:<AA9BA>?>?;@<997<<8?;?>;@8=>=@;==>/><@@AAA>??DDD6==::999$9;;;455)5<<8=@;@AA@@A<@;??;?@A=ABAABBDCLCBCCEEA@>@CCD?CBBBBAAA?B?C;:8:AA@>>99929AADBB?BB?BB?88//77.5//(/7<:=+33-5///55;AA;@<@@>>;>;>>B;;8;@??BDC=A=???:?BD@CCBBBBBB??@;;;BCBCBBB???BCE@D999?:>8<@;9999222
@ATNG8:02260:00654
GATGGTAGTGTCATATGAGAGTGTGTACTCATTCGTTTCGGAAGAGACAGGTACGTTTAATAGTTAATAGACGTAACTTCTTTTTCTTTGCTTTCGTGGTATTCTTGCTAGTTACACTAGCCATCCTTACTGCGCTTCGATTGTGTGCGTACTGCTGCAATATTGTTAACGTGAGTCTTGTAAAAACCTTCTTTTTACGTTTACTCTCGTGTTAAAAATCTGAATTCTTCTAGAGTTCCTGATCTTCTGGGTGTATCAGCGAGTATCTACATCGATGGATCGATGAGTCT
+
;>@?8=;;;;665==<:<;;553::;9989:<8<<9=8=<7;)/////793444433(3289:;./)/6/--6--(-8)//999'///(39:<4;:;;5;<<7<>766==B@@CCBBBDCDADDC?A>BCCBBC;;7;BBB@CDGCBBA@@BBBAAACC?;:9?BB?C?BAA9:9B?@<@99999$95>.55;;<*;;>??6=695;;555:.5555$5999=9==BD<@@@;;:@;@;@?@BBB?AACC>CCCGHFCCCCCCDCCCB;;;;:9000*00////666333
@ATNG8:02263:00679
GATGTAGTGTCAGTGCGCGTCGTCCAGAAGATCAGGAACTCTAGAAGAATTCAGATTTTTAACACGAGAGTAAACGTAAAAAGAAGGTTTTACAAGACTCACGTTAACAATATTGCAGCAGTACGCACACAATCGAAGCGCAGTAAGGATGGCTAGTGTAACTAGCAAGAATACCACGAAAGCAAGAAAAAGAAGTACGCTATTAACTATTAACGTACCTGTCTCTTCCGAAACGAATGAGTACATAGATATACGTATAGCTACCATCGATGGATCTGAGTCT
+
>?>>CC@CCCCCCDDDCGCAABBB?BDD@CCCBAA>A=??BBBBD@CC?B@A?>88989(8:>?????@@AAB7==;;;;;*<C><5959&5<<8;?<;>>>=B?B=AB>@AB?CCBBBBBCCCCCCCCCC?CCCC>AACBBBB@=@=A8879AABDCCC?CBAABA?CD@>:::====<1;;;5:====/:=7=///=>B;;8;=@@AA<@<@AA@@=?BAABCB?B?BDD=BBB?BBBDBB@AAAAAAAAA>?@@>???A@@:>888A??;?>?>>>B::;
@ATNG8:02266:00682
GATGGTAGAGTACAGTGTAGTAGACCAGAAGATCAGGAACTCTAGAAGAATTCAGATTTTTAACACGAGAGTAAACGTAAAAAGAAGGTTTACAAGACTCACGTTAACAATATTGCAGCAGTACGCACACAATCGAAGCGCAGTAAGGATGGCTAGTGTAACTAGCTAAGAATACCACGAAAGCAAGAAAAAAGAAGTACGCTATTAACTATTAACGTACCTGTCTCTTCCGAAACGAATGAGTACATAGATATACGTATAGCTACCATCGATGGATCTGAGTCT
+
7779)//<;;9;;;:::9<7779//)/7616:;455484;33333<6;;6;233222666'6/6555::;:555(5:99555$5<49.55)5997:566<;<;;7@?BA?ABB?BBBCEGFCCBCCBBBBA?ACBC=?@BBCBDC?B?B@?<?BAABBBB?A>>0000;@@:;;@59777>3:55/557777$8=:9858>?A>><>:;;BC;?:>=@@@=?BCDCBB?B?BAC=BBD?ABBACBB@AA>>>AA>>?AAA@??AAA<?>>>@@@<>>BA>>>;;;
@ATNG8:02266:00684
GATGGTAGGTGCACATGAGTGTATCCAGAAGATCAGGAACTCTAGAAGAATTCAGATTTTTAACACGAGAGTAAACGTAAAAAGAAGGTTTTACAAGACTCACGTTAACAATATTGCAGCAGTACGCACACAATCGAAGCGCAGTAAGGATGGCTAGTGTAACTAGCAAGAATACCACGAAAGCAAGAAAAAGAAGTACGCTATTAACTATTAACGTACCTGTCTCTTCCGAAACGAATGAGTACTATGTAGAGCTCTATACTAATCGATGGATCTGAGTCT
+
==;;5;<<7:69CBBBCCCBBCBBB?BBB?BCCB999:=AACBCCCADD?C?BBA;;;;;*;>BFGCDCCC@@?8?A:;;;;*;===5999&8?;7<BBCBBCCC?C?CC?BBB>ABAAE:;:CBBABCCCC?CBBB?BBBBAA@?8>;=::5:A???@?B?BBCBBB?BB<@@@=<>AAA::7818<<==.:<9=///@@BBC=A=@@@@<><>@CDD@BBBBBBC?B?BBB>BBB?BBBDBBBBBBBBBB@<<@@@AAAA?A<AA???A8>>AB>>>;;:
@ATNG8:02273:00640
GATGGTAGCTCGCTGATGATATCTCCAGAAGATCAGGAACTCTAGAAGAATTCAGATTTTTAACACGAGAGTAAACGTAAAAAGAAGGTTTACAAGACTCACGTTAACAATATTGCAGCAGTACGCACACAATCGAAGCGCAGTAAGGATGGCTAGTGTAACTATCAAGAATACCACGAAAGCAAGAAAAAGAAGTACGCTATTAACTATTAACGTACCTGTCTCTTCCGAAACGAATGAGTACTACTCTCAGAGACACACTAATCGATGGATCTGAGTCT
+
@?;B?CC;66;;<<>>>AA@BCBA@@CDG>?ABHCB?B?@AA???A>AB=A<?>:88888'61887999@>>?=355;;;;;*;@;;455)5997>?;@>>CAB?B?@@=@AB?BBBBBBCBBBBCCBCCC@C???@BAAABA@@<@=A@?=?BBCBBBC@BBBBBD>??>A@=586@@D9@<<6;;;;;.:@:?;<<@@AAA<?<?@@@;>:=:;:;<@BAABAA8<5889+7=?:@ABCCBB??BBC>@@A;;;?;;;;;;:>B;;;B;?888>>A===
@ATNG8:02275:00648
GATGGTAGGCGTGTGAGAGTCTGCCCAGAAGATCAGGAACTCTAGAAGAATTCAGATTTTTAACACGAGAGTAAACGTAAAAAGAAGGTTTTACAAGACTCACGTTAACAATATTGCAGCAGTACGCACACAATCGAAGCGCAGTAAGGATGGCTAGTGTAACTAGCAAGAATACCACGAAAGCAAGAAAAAGAAGTACGCTATTAACTATTAACGTACCTGTCTCTTCCGAAACGAATGAGTAACGATGAGAGAGCTCTCTCTACCATCGATGGATCCTGAGTCT
+
;<;;7;<=8>??CCCCHCB9;;;95)5CC?BBDB:9693::@ACDD??>5939===>=>=,=9<===@=?>AAD7<<AAAAA/><694798*9;<5:958>???@<@=@A<@>>:>=AAA??>@?@?A@@@?;?AAA:=<???:::<@;@>>;>?@@@@??<??AAAB=@@<>>>=888EE:?>=8===<<*:;5;>?A?@?@@<><>?@@;><>AA@@:>A@@@AA<A<@@@9@??:=9==//*/8///A@@?@?@>>>AA=>>@;>>>>><<79//(/663666
@ATNG8:02277:00645
GATGGTAGCGCATATCAGCGCAGCCCAGAAGATCAGGAACTCTAGAAGAATTCAGATTTTTAACACGAGAGTAAACGTAAAAAGAAGGTTTTACAAGACTCACGTTAACAATATTGCAGCAGTACGCACACAATCGAAGCGCAGTAAGGATGGCTAGTGTAACTAGCAAGAATACCACGAAAGCAAGAAAAAGAAGTACGCTATTAACTATTAACGTACCTGTCTCTTCCGAACGAATGAGTACGATGAGAGAGCTCTCTCTACCATCGATGGATCTGAGTCT
+
CCBB8AA<BBCCBBBCCCCCBDBBB>BEE@CCCC@?=?@BBBCDBB?BB?@=ACDCCCCD1C@CDCCCCBB@@@6>B:;;<;*;@>@5555&4;;5<?;?BBBBC>A>AE@BAA?ACBACBBBBCCDEBBAC@DDAA?ABBBBBBB>B@BCC?BCBBABAB?AABAAB=A?;?8819=>>>8:873;==?@/;=7=///::A=>:=<A@AA<@<@>BBD@CBBBAAA<@>?B?BBB>ABBBD>>>BBBBBB@AAA@@?@>AA=>:>>999894:@?=>>?888
@ATNG8:02282:00641
GATGGTAGCGCACACATAGATACAGTACTCATTCGTTTCGGAAGAGACAGGTACGTTAATAGTTAATAGCGTACTTCTTTTTCTTGTCTTTCGTGGTATTCTTGCTAGTTACACTAGCCATCCTTACTGCGCTTCGATTGTGTGCGTACTGCTGCAATATTGTTAACGTGAGTCTTGTAAAACCTTCTTTTACGTTTACTCTCGTGTTAAAAATCTGAATTCTTCTAGAGTTCCTGATCTTCTGGGAGTGTGCGCAGTGCCTACCATCGATAGGATCTGAGTCT
+
:===8;;;;;;;;<556659><??@AA::;9:4:>CB=@C;@<@@?>>AB?B555=4545===8>?AABA@>===,0-888,.-)--///(//33,3383772888<=C@ABB@A@BB?;;;?A?BA@A;9::2:=@D?CB?:9900;00/:///767<8543034:::;???;@;@==<<3;*0*0000)0<@@C6B?@999:555.5555$5;;991/)/:2////0//3:8555=<:54355)5555999<<<==;;7;;;9<444:444.433866////
@ATNG8:02247:00717
GATGGTAGCTCTGCTCTGACTCTCGTACTCATTCGTTTCGGAAGAGACAGGTACGTTAATAGTTAATAGCGTACTTCTTTTTCTTGCTTTCGTGGTATTCTTCTAGTTACACTAGCCATCCTTACTGCGCTTCGATTGTGTGCGTACTGCTGCAATATTGTTAACGTGAGTCTTGTAAAACCTTCTTTTACGTTTACTCTCGTGTTAAAATCTGAATTCTTCTAGAGTTCCTGATCTTCTGTGTCGTCTATCATGTACTACCATCGATGGATCTGAGTCT
+
BBBB=?ACBBBB@AAEB@@@BABAAACCBCBB?BCCC=A@<@7;;BCECDABCB@@=@?ACCC?B@BBBCBDBBC?BDEDC2CC@BAAA<?AA@=@@@<;;7;BCBB?AABBCCBB?B??9?8?>@??==><??BA7@@A@@@BBDBBBBABBB?BBCADF@F=@@BBBABBB>A<;;;.;9@;;;;;.9>99:49ABBCCCA@@5::9*9?@CC?C@DD@BBBBCBB?C@BBBA@??::;A@BBCBB@@@AAAAABBBBD?AAAAAAB?BBAA@AAAA:
@ATNG8:02252:00736
GATGGTAGAGTACAGTGTAGTAGACCAGAAGATCAGGAACTCTAGAAGAATTCAGATTTTTAACACGATAGTAAACGTAAAAAGAAGGTTTTACAAGACTCACGTTAACAATATTGCAGCAGTACGCACACAATCGAAGCGCAGTAAGGATGGCTAGTGTAACTAGCAAGAATACCACGAAAGCAAGAAAAAGAAGTACGCTATTAACTATTAACGTACCTGTCTCTTCCGAAACGAATGAGTACACACTCTCATATGACACTACCATCGATGGATCTGAGTCT
+
4;5516>>BCFCBBDDBBBBBBDAA>ADD@DDBBAA?@>AACBBBB?BF?B?AA===@@@/@<???DDEBC;;:3;=BBBBB5BC?C?@@@7?A?:;@<A>BC=B?B@CB@BBB?BCBCCCCCCCCBCCCCC@BBBB?BBBBCBBB@B?BBB?BBBBBBBB?BBBCBB?CC?978188===1;;=:=@FDD/==9=///@=AAB<@<??@A<>;?@BAA>ABAAAAA=@=AAA<BBB?BBBDBBAAA??>AB===@?BBAAABBB@BBBBBAC>BBBBBBBCBB
@ATNG8:02253:00701
GATGGTTGAGTACAGTGTAGTAGACCAGAAGATCAGGAACTCTAGAAGAATTCAGATTTTTAACACGAGAGTAAACGTAAAAAGAAGGTTTTACAAGACTCACGTTAACAATATTGCAGCAGTACGCACACAATCGAAGCGCAGTAAGGATGGCTAGTGTAACTAGCAAGAATACCACGAAAGCAAGAAAAAGAAGTACGCTATTAACTATTAACGTACCTGTCTCTTCCGAAACGAATGAGTACTGTATCTATGTGTGCGCTACCATCGATGGATCTGAGTCT
+
<<;;7;8<A?@?>=BBBCCABABBB?CCC?CBBBAB=?<@@BBBBB?AD?C?@@<55555(66;BAAAAA>?>A:AACCCCC5CC>D7;;;6;BA@CBABCCB9:7:<?B?BBB?BBAACDECBBBDCCCBA?BDDD>AAAAAA@@=@?A@A>ACBBBBBC?AAAAAC?CC=@9:5;;>>>4;;;4:<<==.:<9=///@=???=B<@@@@:<8<=@@?>AABBBBB>A>ABB>BBB?BBBCBB@?AB??C;:;?@@@@@=====:=@???@B?BBBBBBBBBB
@ATNG8:02255:00692
GATGGTAGGCACTGCGCACACATCCCAGAAGATCAGGAACTCTAGAAGAATTCAGATTTTTAACACGAGAGTAAACGTAAAAAGAAGGTTTTACAAGACTCACGTTAACAATATTGCAGCAGTACGCACACAATCGAAGCGCAGTAAGGATGGCTAGTGTAACTAGCAAGAATACCACGAAAGCAAGAAGAAGAAGTACGCTATTAACTATTAACGTACCTGTCTCTTCCGAAACGAATGAGTACTATAGACTATCTGAGACTGCCAAGGCACACAGGGGATAGG
+
CCCC@CDCBCBBBCGCDCCCBCBBB=BCB@CCCC@@??@BBCCCCA?AB>B>BBB@@@@B3B?BCCCACCCBBA8@@9::::*;@>@5555&5>>9===BBDCAB=?<?A>BCB?BBBACCBBCCDBBACCA?BCBB<@@BBBBBB=C@CAB>BBBBBBBB?CCCBBB?BB>=9949<;>=1=8818?;@E<AA<@@@A??BBB?B?CBBB?B?BBBBB>BBBBBBB?B?BCC=BBC?ABBBAAAA?AA??===ACCCA@ACBBC?C?B>ACGCCA@@?6=?777
@ATNG8:02257:00690
GATGGTATTGCGTGAGAGAGAGACCCAAAGATCAGGAACTCTAGAAGAATTCAGATTTTTAACACGAGAGTAAACGTAAAAAGAAGGTTTTACAAGACTCACGTTAACAATATTGCAGCAGTACGCACACAATCGAAGCGCAGTAAGGATGGCTAGTGTAACTAGCAAGAATACCACGAAAGCAAGAAAAAGAAGTACGCTATTAACTATTAACGTACCTGTCTCTTCCGAAACGAATGAGTACTACTCTCAGAGACACACTACCATCGATGTATCTGAGTCT
+
6=<<7<@A7ACCCBBBDDCCCC9996;?8@BBB??<=?BBBBCCC<AA>B?BB==>AAA2B@CAA>>>>>?@?:?CAAAAA/AA<A<??@5>>?;==>>>@@@A:=:=A=>>><@???AA@?>>AA@A@AA;>>>>9>>>>>>>@;A;>;;7;?@?A?@@<AAAAAA;AA:?AC;>>>>>9:;96/////(//)/==@BB=<=;A=CAAA:?;?>>>>:>>====>;A<>>>9>@@<@@??===@@@@@AA??>>>????<;9948///8889=>?AAAA===
@ATNG8:02261:00709
GATGGTAGGCGTGTGAGAGTCTGCCCAGAAGATCAGGAACTCTAGAAGAATTCAGATTTTTAACACGAGAGTAAACGTAAAAAGAAGGTTTTACAAGACTCACGTTAACAATATTGCAGCAGTACGCACACAATCGAAGCGCAGTAAGGATGGCTAGTGTAACTAGCAAGAATACCACGAAAGCAAGAAAAGAAGTACGCTATTAACTATTAACGTCCTGTCTCTTCCGAAACGAATGAGTACGTGTGCGACGTGTCTCCTACCATCGATGGATCTGAGTCT
+
5:;;5;;B@CCBBDCCGCCBBBCBA6=CC@EEBCBB?B@BBBBBCC=>>;?<?@>99999(:?CCBBB?BB??=4<<77666(8:::0555&2;839>7=>BEAA<?<??:?>>6::B@@@AA?>>A8:8==:<AAA8;;>?@@@@9@<A9:7:===AAAA<AAAA@?;??;@DD:>>>AA7==@;>===/8818?????AAA:>:>>>B==7;///7;;;9://,/7<<=2=??=AB?>;<;@@???;;<?@?F?>8818=<:==;888@=@988BFA@@>
@ATNG8:02263:00692
GATGGTAGGACGAGCTTCTGAGAGGTATCATTCGTTTCGGAAGAGACAGGTACGTTAATAGTTAATAGCGTACTTCTTTTTCTTGCTTTCGTGGTATTCTTGCTAGTTACACTAGCCATCCTTACTGCGCTTCGATTGTGTGCGTACTGCTGCAATATTGTTAACGTGAGTCTTGTAAAACCTTCTTTTTACGTTTACTCTCGTGTAAAATCTGAATTCTTTCTAGAGTTCCTGATCTTCTGGGTGCGCTACAGTCTCTCTACATCGATGGATCTGAGTCTATTCACCCGAACTTGCCCCAT
+
DCCC@CCC@CCFDFGE@CAABDCC@CBDC;:<;CCC@BB?A>???AACEABBBAA?B?BCCC?B?BCB>>@>>><@@BBB/::7;AAA:ACB>:>@A<>>7;:>AAA:=>@@AB@@:>?A9>9;;;<>>>@<???D:??@@>>>@@AAAAA?@?:>>?<AA<A<@@?>>>@@@;?ACCC5A;@9=8===,77779*,,,,226966555'25777271555,5889,,,-2),,9;>>:>>>=6==9;;;5668999@BAAAAADBBB>><>>==@B@@@B>>:979;4;;022,2555)52
@ATNG8:02267:00709
GATGGTAGCTCTGCTCTGACTCTCGTACTCATTCGTTTCGGAAGAGACAGGTACGTTAATAGTTAATAGCGTACTTCTTTTTCTTGCTTTCGTGGTATTCTTGCTAGTTACACTAGCCATCCTTACTGCGCTTCGATTGTGTGCGTACTGCTGCAATATTGTTAACGTGAGTCTTGTAAAACCTTCTTTTTACGTTTACTCTCGTGTTAAAAATCTGAATTCTTCTAGAGTTCCTGATCTTCTGGTATACACACTCGCTCGCTACCATCGATGGATCTGAGTCT
+
::55.59@B966>CBBB;:9CAC@@@??@@8909>>:3;A<C@CFEFDEC@CBBCC@C@CDCC?B?CCCDCCCBA=@@??@0?B?CCCD?BBBB?@@A>AB?BBCCCD?BBCCCCCB?AAC?B?CBBBBCCC@CBCB?BBCCB?@@CCBBBBBBB?BBB?BB?B?BBC@@@C<;7;BBBB:C?B?BBBBB2BCCCC?CDGCCCB;;;?BBBC2BBACC@CADC@BCCCC??=??AAACAA>ACJACCBBBBCCCBBBBBAABBBA?BA9::CF?BBBBBBBAAA
@ATNG8:02267:00736
GATGTAGGCGACGATACATACGCGCCAGAAGATCAGGAACTCTAGAAGAATTCAGATTTTTAACACGAGAGTAAACGTAAAAAGAAGGTTTTACAAGACTCACGTTAACAATATTGCAGCAGTACGCACACAATCGAAGCGCAGTAAGGATGGCTAGTGTAACTAGCAAGAATACCACGAAAGCAGAAAAAGAAGTACGCTATTAACTATTAACGTACCTGTCTCTTCCGAAACGAATGAGTACTGCGTCTCACTCTCGCCTACCATCGATGGATCTGAGTCT
+
445555/)////////7444459998===9=@A@9:29:==?;=BC>AA5937>;>;@@@0?;A@===>>=AA@9??;;::;$:<;:4444&4;<8<@<BABBBB?B@CC?CBB?BBBBDDDCCJCCCBBBD@CCBC@CAA@??::4;=C<<::ACCCCBD?BAAAAA?BB?BBB990@=@07///////(/:7=778>;:<@<@8:9BB7;7;AAAB>BA??@??==<ABB>BBC@BBCBBBBBBBA;;;@@AABAACC@DCC@CBBBACC@BCBA@??BBB
@ATNG8:02268:00719
GATGGTAGGTGCACATGAGTGTATCCAGAAGATCAGGAACTCTAGAAGAATTCAGATTTTTAACACGAGAGTAAACGTAAAAAGAAGGTTTTACAAGACTCACGTTAACAATATTGCAGCAGTACGCACACAATCGAAGCGCAGTAAGGATGGCTAGTGTAACTAGCAAGAATACCACGAAAGCAAGAAAAAAGAAGTACGCTATTAACTATTAACGTACCTGTCTCTTCCGAAACGAATGAGTACTGCGTCTCACTCTCGCCTACCATCGATGGATCTGAGTCT
+
6=BC:C>>;@?>?A<<?BB@@??8848AA?CCABBA>A>A@CBBCDAEE;;9;B@@ABBB0A>BBBCCCCCCCC=CCBBDDD5BB@B6:9:58?<8:?;=BBABB?B?CC>AAB?@?<BFBBBCBCCBBBCD?CCAB?BCB???>?;@@BAA>ABBBBCCD?B???BB?BB?BBB@?A?>=4;8818::::;&7<77///==@AA;?<?@@@7;7;ACBB@BDCBAAA@D@BBD<BBC?ABACCBCBBBBAAADBBCCCCCD@CCC@BBA@B?@<@B@@@AAAAA
@ATNG8:02269:00696
GATGGTAGCACGAGTCACTCATATCCAGAAGATCAGGAACTCTAGAAGAATTCAGATTTTTAACACGAGAGTAAACGTAAAAAGAAGGTTTTACAAGACTCACGTTAACAATATTGCAGCAGTACGCACACAATCGAAGCGCAGTAAGGATGGCTAGTGTAACTAGCAAGAATACCACGAAAGCATGAAAAAGAAGTACGCTATTAACTATTAACGTACCTGTCTCTTCCGAAACGAATGAGTGCCTCTCAGACGCTCGTCCTACCATCGATGGATCTGAGTCT
+
5<<<7<<>BBAB?CC>B==<A>B==9=CD;?@B?@@;@?ABB885C@BB?C?AAA@>@@@2A?BAA?BCBDAA@:>:@@@@A+><<B4555&5<<7<===;;:<@>A@CF@CBC?BBAABDDCCBDDBB@@@=@C@@=A???AB??;@>A@?=@CBBBBBB?CAAACC?BB@BB?6:;<=;4=;;;BBBBA/==9:///==???;>:===@6;5;AAAA>ABA@@AA;?=?@@;BBA?ABBBAAA?==>;;;DB@@?@@@A=A@@<@==>BAA<?@?@?=9///
@ATNG8:02272:00710
GATGGTAGTCTCAGATAGTCTATAGTACTCATTCGTTTCGGAAGAGACAGTTACGTTAATAGTTAATAGCGTACTTCTTTTTCTTGCTTTCGTGGTATTCTTGCTAGTTACACTAGCCATCCTTACTGCGCTTCGATTGTGTGCGTACTGCTGCAATATTGTTAACGTGAGTCTTGTAAAACCTTCTTTTTACGTTTACTCTCGTGTTAAAAATCTGAATTCTTCTAGAGTTCCTGATCTTCTGGAGATATCATCAGCGAGCTACCATCGATGGATCTGAGTCT
+
:CAB869BBDAAACCBBB:<<CCCBCBAAA??9?AAA=AA<?8BABBCAAA@CCCC?C@BBBB?B@CBBC?@@AB=>???=,=@9?=@@6>;@A;@>@<@C7;<BBCCACCCCCBBB?BBD@C@CC@@ACBB@CCBB?BBBABAAAB@@?@@AAB?BBB@CC@B?BBCBBBCCCADCCCC.;5;=;<;;;*;BBBE>BACCDBCBBB@DDDD3B@ABC@C=AA?BBAC;::=A=ACCBBB?CCIICCCCCCCBBBCCCCBAAA;;6;??@CCFFFBBACBBBCB
@ATNG8:02274:00717
GATGGTAGCGCACACATAGATACAGTACTCATTCGTTTCGGAAGAGACAGGTACGTTAATAGTTAATAGCGTACTTCTTTTTCTTGTCTTTCGTGGTATTCTTGCTAGTTACACTAGCCATCCTTACTGCGCTTCGATTGTGTGCGTACTGCTGCAATATTGTTAACGTGAGTCTTGTAAAACCTTCTTTTACGTTTACTCTCGTGTTAAAAATCTGAATTCTTCTAGAGTTCCTATCTTCTGGATAGCGACGCGATATACTACCATCGATGGATCTGAGTCT
+
=B>B7<<=CFCDDDFBBBCCDCBBBBAABA@@;:;<:,9:49.5<<=BBB?BC???@B?CC@A=A?ACAA?@?@B<:0000'0>9000@?3:/33288:7==8::::@B?BCCCCCCD@DBC?B?CECCBBBB?BCCC?BBBBBBCACCCCCABBB?CAA?AA>A?BBFCCCBBA=?:9:9.:<><;;;;.;ACAG=BBCEEEHA@@5;;;;*;AACCACBCC?CBDDBBB?A?ACCCC?A@A@CDBBBCCDDCCCCCCCCCBA>ABBBB@B?BCBBBAABBB
@ATNG8:02282:00717
GATGGTAGAGTACAGTGTAGTAGACCAGAAGATCAGGAACTCTAGAAGAATTCAGATTTTTAACACGAGAGTAAACGTAAAAAGAAGGTTTTACAAGACTCACGTTAACAATATTGCAGCAGTACGCACACAATCGAAGCGCAGTAAGGATGGCTAGTGTAACTAGCAAGAATACCACGAAAGCAAGAAAAAGAAGTACGCTATTAACTATTAACGTACCTGTCTCTTCCGAAACGAATGAGTACTACTCTCAGAGACACACTACCATCGATGGATCTGAGTCT
+
5555166:<;;666>>@BBDBBBBB?BDF?BCBCCB@C@BBAAABE@AA>A=><998898(88::9>>>@>>>@9>=@A@A@,AA=A9AAA7@B@=@;9;AAAAB?B?BC?@??=@@CCFDCCCCDDCCCCC?AAAB998CAABAA=@>@:95:A??@CBB@CCBBBB>AA@A@=4:98;=)7691:<==>/:A8:588><;58/88==<=8<<A9;;@@BBBBAAB9>8=@@;@CC?CBBBBB>BAC?;;EHE>===??>;;;>;>A>>;>B>@883:;<88;
@ATNG8:02284:00724
GATGGTAGAGAGAGCTCTCTCATCGTACTCATTCGTTTCGGAAGAGACAGGTACGTTAATAGTTAATAGCGTACTTCTTTTTCTTGCTTTCGTGGTATTCTTGCTAGTTACACTAGCCATCCTTACTGCGCTTCGATTGTGTGCGTTCTGCTGCAATATTGTTAACGTGAGTCTTGTAAAACCTTCTTTTTACGTTTACTCTCGTGTTAAAATCTGAATTCTTCTAGAAGTTCCTTGATCTTCTGGGTCACGCTCGTCGCGCTACATCGATGGATCTGAGTCT
+
55595:;99955559455=><<B=BB@@@@@@;@CCC=BB@B@BBBBBBB?BBBAA<@>B===8=8<;>8>785948<===*774::;=3:===;AAA7::158:8?A:@@???@@@<888=B=????????:>=;;6:=>>;<;<,//999:?@7;:?>>>;>=BB?>>>???;>??@@3?<@6;;>>>/:<===-3---339668-676(2998;5;56603==33-3606)-(/999:4//-9.66333988>;:;;?AC;;;@;;;:613---299///
@ATNG8:02285:00693
GATGGTAGTAGTACACTAGTCATACCAGAAGATCAGGAACTCTAGAAGAATTCAGATTTTTAACATCGAGAGTAAACGATAAAAAGAAGGTTTTACAAGACTCACGTTAACAATATTGCAGCAGTACGCACACAATCGAAGCGCAGTAAGGATGGCTAGTGTAACTAGCAAGAATACCACGAAAGCTAGAAAAAGAGTACGCTATTAACTATTAACGTACCTGTCTCTTCCGAAACGAATGAGTACATAGATATACGTATAGCTACCATCGATGGATCTGAGTCT
+
;;5516;666==;;666::<<5555.59949=;99<7<.55<555<8<;7:233333;;;);/337773338===2:4444===+9816+222&222+222267755059:=:888=AAA=CBBBBBBCBBABA=>@==6;=>?>??C9?<???<?BBBABAB?AABAAB?>>599<4::=AA7<<<;88888(888>??A@CBB>B?BACC?B?@@A@@<@BAAABB?B?BCC=BAB?BBBBBBC@>>?@@@@@>>>@@@AA?>?:?=?>AAD;@@A==88///
@ATNG8:02291:00730
GATGGTAGTATATCGCGTCGCTATCCAGAAGATCAGGAACTCTAGAAGAATTCAGATTTTTAACACGAGAGTAAACGTAAAAAGAAGGTTTTACAAGACTCACGTTAACAATATTGCAGCAGTACGCACACAATCGAAGCGCAGTAAGGATGGCTAGTGTAACTAGCAAGAATACCACGAAAGCAAGAAAAAGAAGTACGCTATTAACTATTAACGTACCTGTCTCTTCCGAAACGAATGAGTACTACTCTCAGAGACACACTACCATCGATGGATCTGAGTCT
+
4<<<8==@>>=>=====>><<<===8:AA;@BD:;9:B<@<<555=9=B>B>?=787DEF3C???=@?>?BAB?9==:9555$9<;;2555&5;;75666=<>>=9=@BB>BCC>@?BBCCGCBBBBCDCCC>AACD>AAABBB@B>C@DBA?BBBCBBBC?BBBCCC?DD?>;;=AAAAA388<788888(8=:>888@AAAA=B;>>>>;?:>A;:;>ABCCBCB=@=?CC>FBB?BCBBBBAAABB>>>>D>>>A>???@@A<?>?@@@C?ABBBCBBBBB
@ATNG8:02252:00775
GATGGTAGGTGCACATGAGTGTATCCAGAAGATCAGGAACTCTAGAAGAATTCAGATTTTTAACACGAGAGTAAACGTAAAAAGAAGGTTTTACAAGACTCACGTTAACAATATTGCAGCAGTACGCACACAATCGAAGCGCAGTAAGGATGGCTAGTGTAACTAGCAAGAATACCACGAAAGCAAGAAAAAAGAAGTACGCTATTAACTATTAACGTACCTGTCTCTTCCGAAACGAATTAGTACAGAGAGTACGATATGTCTACCATCGATGGATCTGAGTCT
+
::;>7;;>8>;<<==@>>==<><5545==7=B;;;@:?599=>@@A>BCAD?B@>;:;;;(:;>=;@?>?<<==6<<>??A?+=<:>@CCC9ABB?B?>>?@@@A>A=AA?BBB?BB>>BBCDJDCDBBBCD@DCBB?BBCBCBBB?C@CA@>@CBBBCDE?ABBBBBACC?BBC>;;==<4=::67@@@@>'=;4----8<ACA=A;AABB:=:>@CBB?BDCBBBC@D?BBD>CBB?C?BBCDCAAAAABBBBBB>@>B@AA9818A;;;;;5;><<?;9888
@ATNG8:02254:00763
GATGGTAGGCGTCATACATACGCGCCAGAAGATCAGGAACTCTAGAAGAATTCAGATTTTTAACACGAGAGTAAACGTAAAAGAAGGTTTTACAAGACTCACGTTAACAATATTGCAGCAGTACGCACACAATCGAAGCGCAGTAAGGATGGCTAGTGTAACTAGCAAGAATACCACGAAAGCAAGAAAAAGAAGTACGCTATTAACTATTAACGTACCTGTCTCTTCCGAAACGAATGAGTACGATGAGAGAGCTCTCTCTACCATCGATGGATCTGAGTCT
+
AB=CABC=<ACC>B>CCCCCCCCCCADDD?BBCBAA?A>ABDCBBB?BB?B?AAB;;;;;*;?CCDDCCDBBBB=ACAABB7=C;A2;::&9<<7566<<<<<A>B?BC@BBB?BBBBBCCCDECCCBBCB@CCCC?CBBB@@@C<A>A@@=@@@BBBDD?AABBCC<=>?A@@?BBB?A5:8818===?/<<7<///;<B;;7;<@?@@<>:>BBBB?BBA@@BA=A?ACC=BBB?BBCCCCCBB>>>A???@>>>>?>>>6617<<<=<<7<:;:><7///
@ATNG8:02265:00780
GATGGTAGTGTCATATGAGAGTGTGTACTCATTCGTTTCGGAAGAGACAGGTACGTTAATAGTTAATAGCGTAACTTCTTTTTCTTTGCTTTCGTGGTATTCTTGCTAGTTACACTAGCCATCCTTACTGCGCTTCGATTGTGTGCGTACTGCTGCAATATTGTTAACGTGAGTCTTGTAAAAACCTTCTTTTTACGTTTACTCTCGTGTTAAAAATCTGAATTCTTCTAGAGTTCCTGATCTTCTGGAGATACACATGATACTCTACATCGATGGATCTGAGTCT
+
6888888<=;665<<<:;:<554;;9887735.56=@7@@:>9;;555558<<<>=9=9;;;<.50598884304;255===)333,3:;=7<<=@:><A<;@>@@?@BC@CCCBBBCE@BBB?C@CCCBBEBB@BBCB@CDBCBBBBBBB@@@ABC?<<:@CF@C?BBB@@@CAB>B:;:;;'94=.95555$49A=?6=696;;999;.5555$5;;997;7@A=@AB;;9A<@<B@?AAA>>?D@HCHCCCCCBCBCAB@@>=0.,,,,--73=<=====<<;
@ATNG8:02266:00782
GATGGTAGCTCTGCTCTGACTCTCGTACTCATTCGTTTCGGAAGAGACAGGTACGTTAACAGTTAATAGCGTAACTTCTTTTTCTTGCTTTCGTGGTATTCTTGCTAGTTACACTAGCCATCCTTACTGCGCTTCGATTGTGTGCGTACTGCTGCAATATTGTTAACGTGAGTCTTGTAAAACCTTCTTTTTACGTTTACTCTCGTGTTAAAATCTGAATTCTTCTAGAGTTCCTGATCTTCTGGTGTCGTCTATCATGTACTACCATCGATGGATCTGAGTCT
+
:<6516<:956599999799/0/886689977,39993;<7@?9;9BA@A=@AA;;758==<;4;<@BA=>9904@294444$33288@>24355.5:<99?79:@>=??BBBCDDEDAAAA=?;AB;;;@@C?CBCC?@@A@@AAAA?@?BBBAB?AAA?AA@D<??BBBBEFI@BBCCC6<5<>;;;;;*<A@A@;A@A@BB@???2999*4@@>C?B<@@;?@B:::@=@=AAABBA=A?A<ABB@@ACCDCDCCC;;;B<<7;AAAAAB@DBBBAAADAB
@ATNG8:02271:00777
GATGGTAGTGCGTGAGAGAGAGACCCAGAAGATCAGGAACTCTAGAAGAATTCAGATTTTTAACTCGAGAGTAAACGTAAAAAGAAGGTTTTACAAGACTCACGTTAACAATATTGCATCAGTACGCACACAATCGAAGCGCAGTAAGGATGGCTAGTGTAACTAGCAAGAATACCACGAAAGCAAGAAAAAGAAGTACGCTATTAACTATTAACGTACCTGTCTCTTCCGAAACGAATGAGACTATAGACTATCTGAGACTACCATCGATGGATCTGAGTCT
+
4;995;=<<>==?>>@CDDCCC::;/8<<7<??:::8=7===888>8==?C???552666'61668<?>==;;8.:>;;;;:$995:4555'5<<7;;;;<<<>B@B@BB@BBB?BBCABBABBBAAA?@BD<@?>>;>=>=??@A:=8=<<8=A@AAAAA<AAAAAA<>>8=<<566ACD9>>>:>@DDC/@=7;///=@A=>:><>>AA;>:>>;:;@DAA@?CC=@=?CE>BBB?BCCABABBABBADAAAAA>@@A@@@@<@>==>AA<AAAA=>=>??
@ATNG8:02276:00765
GATGGTAGCTCTGCTCTGACTCTCGTACTCATTCGTTCGGAAGAGACAGGTACGTTAATAGTTAATAGCGTACTTCTTTTTCTTGCTTTCGTGGTATTCTTGCTAGTTACACTAGCCATCCTTACTGCGCTTCGATTGTGTGCGTACTGCTGCAATATTGTTAACGTGAGTCTTGTAAAACCTTCTTTTTACGTTTACTCTCGTGTTAAATATCTGAATTCTTCTAGAGTTCCTGATCTTCTGGGTGCGCTACAGTCTCTTACCATCGATGGATCTGAGTCT
+
DCCB:BBGBD=BDJAAACBBBBBCCCBBBB=<9>AA?BC@C@CCCFDBB@BCCCC?C@CDBB?C@BBBDD;<:@?AACDC2@@=@??@8>?A@;@AB>@A::;BCCM@CCBBBCCC@CCC?C?BBBAAABB@BBCC@B@A@CBAACCCBBCCBB?BBB@BB?B>AACBBCHFCABBBCC7B@C5;;;<<*;ABBD=CAAAA>@@AB?AD>CBBBCCC?B?CD?AAA:::B>B?BBAAAA=A?@@;@AABBCCBBCCCA@@@CC@CDAAA??<?AB@AAA9::
@ATNG8:02278:00768
GATGGTAGTAGTACACTAGTCATACCAGAAGATCAGGAACTCTAGAAGAATTCAGATTTTTAACACGAGAGTAAACGTAAAAAGAAGGTTTTACAAGACTCACGTTAACAATATTGCAGCAGTACGCACACAATCGAAGCGCAGTAAGGATGGCTAGTGTAACTAGCAAGAATACCACGAAAGCAAGAAAAAGAAGTACGCTATTAACTATTAACGTACCTGTCTCTTCCGAAACGAATGAGTACACACTCTCATATGACACTACCATCGATGGATCTGAGTCT
+
:<<<.66<<<<>;;;=;;;>>;;A?:@A@7;@@A:;7;<@@B@?>>9=<6<68;787;@<1=6<@=;;:;;888179==9;;+>>?A666906D@;@A=BAADCB=A=@@;??A;??BCDCCCCCCCCCDCC@CCCB>AAA@BBBC>B?B??=?CCCBBBC?BAABCC@BB>@<<6;==<<4;;:3;AAAA/AE=@889>>>ED<B=AAAA<A<@<@:959AAAADD?B?BCC>C9979BBCCB@@@@@@@@A????BBBBAABB?BBBBBAC?BBBB???BBC
@ATNG8:02285:00773
GATGGTAGAGTATCATGTGTATCTCCAGAAGATCAGGAACTCTAGAAGAATTCAGATTTTTAACACGAGAGTAAACGTAAAAAGAAGGTTTTACAAGACTCACGTTAACAATATTGCAGCAGTACGCACACAATCGAAGCGCAGTAAGGATGGCTAGTGTAACTAGCAAGAATACCACGAAAGCAAGAAAAAGAAGTACGCTATTAACTATTAACGTACCTGTCTCTTCCGAAACGAATGAGTACTACTCTCAGAGACACACTACCATCGATGGATCTGAGTCT
+
;6667<<>@@>=B=BCBBCCBAAA@9??A=@?AA;;9;@BCCCDCD@AB?A@CCB@@@@A0@@BBBBBBCBCCA=@A@><<<,00+0,0//&/:;7<=;;@BBDC?B?BB>CBB@BB@<BBBBBCBBBCCCC@CCBB?BCCBBAAC@C?B:::;BBBBBCC@CBB??@@CC?B??788>AA488738BDDD/AA;A566>>>AD<A<ACAA<>;??;;;ACCCBCBC=@=?AA;ABC@CBBBBBBBBAAABCCB??>==<==>=>:>AA@@=B?BAABDBAAAA
@ATNG8:02286:00758
GATGGTTGCACGAGTCACTCATATCCAGAAGATCAGGAACTCTAGAAGAATTCAGATTTTTAACACGAGAGTAAACGTAAAAAGAAGGTTTTACAAGACTCACGTTAACAATATTGCAGCAGTACGCACACAATCGAAGCGCAGTAAGGATGGCTAGTGTAACTAGCAAGAATACCACGAAAGCAAGAAAAAGAAGTACGCTATTAACTATTAACGTACCTGTCTCTTCCGAAACGAATGAGTACTGCGTCTCACTCTCGCCTACCATCGATGGATCTGAGTCT
+
=>>?:>:BCCCCCD@@A<<@CCCCC:?DC@CCCB;;8;=@ACADCC@CC?B?AAA@@@@@2A?BBBBBBCBBBB;@=;;;;;*;B>C5999&5::8;666=<<:?;?=AA?BBB@BBBBBCCCBBBDBBBAB?ACCC?B@BBA@AB?A?BAA>BBBBBCCC?CCCCBB?AA=??;5;=>@@7?;;8;DDDD/AA=A878BEB@@;@:>=CB:>:>ABBB@BBACB??=?<?CC>BBB?BCCCBAA@BCC@@@A@@?CBBBB?BBB@BBBBBBC@CBCBBBBBCC
@ATNG8:02286:00760
GATGGTAGCGAGCGAGTGTGTATACCAGAAGATCAGGAACTCTAGAAGAATTCAGATCTTTAACACGAGAGTAAACGTAAAAAGAAGGTTTTACAAGACTCACGTTAACAATATTGCAGCAGTACGCACACAATCGAAGCGCAGTAAGGATGGCTAGTGTAACTAGCAAGAATACCACGAAGCAAGAAAAAGAAGTACGCTATTAACTATTAACGTACCTGTCTCTTCCGAAACGAATGAGTACAGAGAGTACGATATGTCTACCATCGATGGATCTGAGTCT
+
7<//)/7666<<?666>==<===5505;;7=??933.31789:::<6;?171675;;;;>6>:?>???=>?;?=6999:999$4;.4.444&388689:544;>>9C@>?=?AC?BCBCCCBBBBCBCCCBB?BBBB>AABA@AAB=A?B997:BBBD?@@?CBC>@@<@F>;;;<:;;;5;<<7:::::+695<///5578A2868==C=D=A@CICACCCCDCC@C>AAA<AAA?AAAACBBBBBBAAABBBBBBBA9988818>;9;<<8<?<9<D:888
@ATNG8:02288:00777
GATGGTAGGCACTGCGCACACATCCCAGAAGATCAGGAACTCTAGAAGAATTCAGATTTTTAACACGAGAGTAAACGTAAAAGAAGGTTTTACAAGACTCACGTTAACAATATTGCAGCAGTACGCACACAATCGAAGCGCAGTAAGGATGGCTAGTGTAACTAGCAAGAATACCACGAAAGCAAGAAAAAAGAAGTACGCTATTAACTATTAACGTACCTGTCTCTTCCGAAACGAATGAGTACACACTCTCATATGACACTACCATCGATGGATCTGAGTCT
+
:<<>166=16566;;;;;===665=6<<<7;55544.437::///;6::69177833898'75333888;8333(37999;09<6<.66605<=8<;;;<;<:><::<<=AAA;@???@BAABBA@ABBBB>BCBB>AABAAAAA?B?B::69??>A@>@=A>>>CB@CA??@>9?9::=-555.255677%/:7////;;>>><@:=;<<6;6::?9837?=@@?@;?7=>C;A?A<>>CBCAD@@===@A@@???AA???A@@>AAAAB@C?CCCAAAA=<=
@ATNG8:02244:00826
GATGGTAGTGATACAGATCAGACACCAGAAGATCAGGAACTCTAGAAGAATTCAGATTTTTAACACCGAGAGTAAACGTAAAAGAAGGTTTTACAAGACTCACGTTAACAATATTGCAGCAGTACGCACACAATCGAAGCGCAGTAAGGATGGCTAGTGTAACTAGCAAGAATACCACGAAAGCAAGAAAAAGAAGTACGCTATTAACTATTAACGTACCTGTCTCTTCCGAAACGATGAGTACTATGTAGAGCTCTATACTAATCGATGGATCTGAGTCT
+
66>>8;;;;;65555<444;//0//)/6656:7=33,3188;:>@A997+5-27889;;;(.(...(...3222:.884444&595:.555&555.59999<<5509:<<8777:=@?@CCECCCBBBDFEC@B;;;79???898?8@<B;:4:989AABB@FBBBBB>@><;;;/77778(222+25==>*8805.....255.538222,2,29===:><;?=<=10*000+000/669=;;<?755;;;;=>>>=:>>8818>;;<=6:9@?@>>555
@ATNG8:02246:00827
GATGGTAGGACGAGCGTCTGAGAGGTACTCATTCGTTTCGGAAGAGACAGGTACGTTAATAGTTATAGCGTACTTCTTTTTCTTGCTTTCGTGGTATTCTTGCTAGTTACACTAGCCATCCTTACTGCGCTTCGATTGTGTGCGTACTGCTGCATAATTGTTAACGTGAGTCTTGTAAAACCTTCTTTTTACGTTACTCTCGTGTTAAAAATCTGAATTCTTCTAGAGTTCCTGATCTTCTGGCGCTCTGTCACGTCTGCTACCATCGATGGATCTGAGTCT
+
;<@?<CCC@A966556=666@DCC@CBBBCCC@BBBC>CC@D@CCCCCFE@BBBBC?B@CBBB@DCCDCCA@@A699@??,9965:>>5<<=?:?>>:@D9?A@BBC?BDBBBBBB?BBE>A?BA@@@@;;:;CCC>B;;;DBBBCCCBA@>>>00-0<>><@:BBCCCBCBB>A@@@@.92949:;::(:@<A:A@@996>===:?@@@+C<?@B?B?CC@CCBBBBB>A>AAAACC>??BABBBB;;;<BC;;;;CCBBCC@CBAA@A?:=88778;773
@ATNG8:02251:00796
GATGGTAGTGATACAGATCAGACACCAGAAGATCAGGAACTCTAGAAGAATTCAGATTTTTAACACGAGAGTAAACGTAAAAAGAAGGTTTTACAAGACTCACGTTGACAATATTGCAGCAGTACGCACACAATCGAAGCGCAGTAAGGATGGCTAGTGTAACTAGCAAGAATACCACGAAAGCAAGAAAAAGAAGTACGCTATTAACTATTAACTTACCTGTCTCTTCCGAAACGAATGAGTACGATGAGATCTCGTGTGCTACCATCGATGGATCTGAGTCT
+
<CCB=BBC:66=BBBCCCBBBCD999:BB>A@A???=B>BCCAAAA>A?:><???@@@@@/@=AA@>>>@>>>B:BABBBBB0AB>B5999&5@<9=BBCCDDCC@DB??;???;@@AABA?@CBBBBBABD@BA=><@>>>@@@@=C@C>><?>>>>@@A=AAAAAA<AA<@@@:=>ABC3;8818>AAA/AA=@>>>AAAAA=@=@@;;5;:>=6<<9=>@@?CB=B<@@@8@@@<???>>>AA@@??>>>A>??=>=>>A@@<@A?@@@D<>:;;>>@@@@
@ATNG8:02254:00836
GATGGTAGGACGAGCGTCTGAGAGGTACTCATTCGTTTCGGAAGAGACAGGTACGTTAATAGTTAATAGCGTACTTCTTTTTCTTGCTTTCGTGGTATTCTTGCTAGTTACACTAGCCATCCTTACTGCGCTTCGATTGTGTGCGTACTGCTGCAATATTGTTAACGTGAGTCTTGTAAAACCTTCTTTTTACGTTTACTCTCGTGTTAAAAATCTGAATTCTTCTTGAGTTCCTGATCTTCTGGTGTCTGATCTGTATCACTACCATCGATGGATCTGAGTCT
+
6BAB<<ACACHDEC==<<ABBBBB@CCB@@;;6;BBB=CC@C?BBDAABFAFCCDB@C@CCCC?CACCDCBBBBB@C@FDE2BB@CCEM?CAAC9;;E?BB@CBBBDIBCBBDCCBC@CBC@C@EHDCCBBC@CCBB@CBBBCBBBB@@?CBAAA=A::8:C@C@A@@BBBAAA?A@@@A.;5;;;;<;<(;;;9A=CABBCCCBAA<@=@=1A@@=B=@?@?=?B?BCCC?C?BBCBCCAEBB@CEJHCDD;;;DCECBBCDAA>B@@@AAB?BCBCCAAABA
@ATNG8:02259:00808
GATGGTAGTGCGTGAGAGAGAGACCCAGAAGATCAGGAACTCTAGAAGAATTCAGATTTTTAACACGAGAGTAAACGTAAAAAGAAGGTTTTACAAGACTCACGTTAACAATATTGCAGCAGTACGCACACAATCGAAGCGCAGTAAGGATGGCTAGTGTAACTAGCAAGAATACCACGAAAGCAAGAAAAAGAAGTACGCTATTAACTATTAACGTACCTGTCTCTTCCGAAACGAATGAGTACGTGTGACGTACGTGAGCTACCATCGATGGATCTGAGTCT
+
=?@@:>>>><<<===@?@BBBA;;9/4<<7=CBBAA>B>A?=>AAB@CC@B=A=>;:797(5277:>:>A>??8.8::5555$9;7<2555'5;;9=<<;>BCCD?B?BC?BABACCBBBCCCCBBBBCCCC@CCBC@BAA@@@@@;A?A@@>@CCCBCCB?BBBAAA@BB@BBA?>>>><4<88088889+/<7@///==E>><><@?AA;?<?BC@@>@AA@@AA?A>AFE>CAB>ABBBBCBE;;;@BBABAAAB:9:??@@=A:99==@39997;:<>>>
@ATNG8:02260:00803
GATGGTAGCTCGCTGATGATATCTCCAGAAGATCAGGAACTCTAGAAGAATTCAGATTTTTAACACGAGAGTAAACGTAAAAAGAAGGTTTTACAAGACTCACGTTAACAATATTGCAGCAGTACGCACACAATCGAAGCGCAGTAAGGATGGCTAGTGTAACTAGCAAGAATACCACTAAAGCAAGAAAAAGAAGTACGCTATTAACTATTAACGTACCTGTCTCTTCCGAAACGAATGAGTACACATCGTCGTGTCGTGCTACCATCGATGGATCTGAGTCT
+
45<<:>>=>>=;;;=<;;;<<;9//)///)/993357;.3333;7828;2;877255555'5.5595557;;==05599999(9<9=8<<<0<<<266=>>:;;=4:4::6:==7<;<BCCCCBBBBAAAAB?@>>>484>@877>8<6<00)/9889;==7<88833.3668/.(..333,335+22555'56.52226666626469992<8<<BAC??988>:=6;4887.7771;733:::877888ABB>><<<;<=>88/8<999<>=A:87=66555
@ATNG8:02262:00807
GTTGGTAGTATAGAGCTCTACATTACTCATTCGTTTCGGAAGAGACAGGTACGTTAATAGTTAATAGCGTACTTCTTTTTCTTGCTTTCGTGGTATTCTTGCTAGTTACACTAGCCATCCTTACTGCGCTTCGATTGTGTGCGTACTGCTGCAATATTGTTAACGTGAGTCTTGTAAAACCTTCTTTTTACGTTTACTCTCGTGTTAAAAATCTGAATTCTTCTAGAGTTCCTGATCTTCTGGCGCGTATGTATGTCGCCTACCATCGATGGATCTGAGTCT
+
=>:>:?>CC>CCDEDCBBBBBDD@BBBBCC@BBBC>BC?C@CCBACBDADECDB@C@CBDC@D@CCBBBBBBB:?====,>@=BCCC>AAADACBC?CC=AACCCC?BBBAAA@@;@A@:A=A@@A8:8@;AA@A9@=??@???@AA???@@@<@AA<??;?=AAA>>>A@?:>;;;;/:7<788898(8<<<<076:///@><?9====+====>;?=??;?>>>???<@<>>A@>=:>AB=A>>>>>=>>AAAAB:6066606==>>>>7@666<===>=
@ATNG8:02274:00838
GATGGTAGCTCTGCTCTGACTCTCGTACTCATTCGTTTCGGAAGAGACAGGTACGTTAATAGTTAATAGCGTACTTCTTTTTCTTGCTTTCGTGGTATTCTTGCTAGTTACACTAGCCATCCTTACTGCGCTTCGATTGTGTGCGTACTGCTGCAATATTGTTAACGTGAGTCTTGTAAAACCTTCTTTTTACGTTTACTCTCGTGTTAAAAATCTGAATTCTTCTAGAGTTCCTGATCTTCTGGTGTCGTCTATCATGTACTACCATCGATGGATCTGAGTCT
+
BC@@?ADCCA<BCBBBBBBBCCCAA@CCBB@B=ABBB=BD?B?BDEDCBB@CDCBB?A@CCBB?B@CCCBBBCBB?AACCC1BB@BBBC<BCBB>B;;6;A=AABDDD?BBCCCBBB@DBB?B@BCBBBBBC@CCBB?BBCCCBBBDDDBBAABB?CBA?BD?C=?>BCCBCCC@BBBBB:B>B>:::::*:BDCC>CCDCCCC@AA@DCCD5BBBBC@CADD@CBBBC@@>?@BBBACD?CBC?ABBBCBDBBBDCCCBBBB??<?ABBBBC@C?@?CAABAA
@ATNG8:02276:00837
GATGGTAGCGCACACATAGATACAGTACTCATTCGTTTCGGAAGAGACAGGTACGTTAATAGTTAATAGCGTACTTCTTCTTCTTGCTTTCGTGGTATTCTTGCTAGTTACACTAGCCATCCTTACTGCGCTTCGATTGTGTGCGTACTGCTGCAATATTGTTAACGTGAGTCTTGTAAAACCTTCTTTTTACGTTTACTCTCGTGTTAAAAATCTGAATTCTTCTAGAGTTCCTGATCTTCTGGGTCTCTCTCTCACGCACTACCATCGATGGATCATGAGTCT
+
4955.59556<<<@BBBBBCB???@@@==>??6;@B@:B@@C?BAAB=@@>A@::=9B9BBBB?B?ABA@AAABC=?<8=?8;>8<<<=5;;>>;@BC?@@?BBABCDBDCBBBFBC@BCEAF@CCCGBCCB@BCCCADGCCCCCBBBBCCBC@A>@CF@CC?CACCFCDBBBC@CDEML9@=@8;;BBB2BCBCD?CCCCCBCCDD>BBBB2;::CC@B?BB:;;BBBAA>A?B??@BF?AABF>CICCBBBCCBBBCBBBC@@=@@@@BBA<@::::@@A@??
@ATNG8:02283:00839
GATGGTAGTAGTACACTAGTCATACCAGAAGATCAGGAACTCTAGAAGAATTCAGATTTTTAACACGAGAGTAAACGTAAAAAGAAGGTTTTACAAGACTCACGTTAACAATATTGCAGCAGTACGCACACAATCGAAGCGCAGTAAGGATGGCTAGTGTAACTAGCAAGAATACCACGAAAGCAAGAAAAAGAAGTACGCTATTAACTATTAACGTACCTGTCTCTTCCGAAACGAATGAGTACTACTCTCAGAGACACACTACCATCGATGGATCTGAGTCT
+
?@==9<<>CCC>=====>C>DAAAB=BBB?BC;;;B?B=AAC??>B@AA>A>::9:9:::(98@?=====;478*8>;;;;:':<=<5555'5<<86666>>>>B?B<??>A@A?BBBBBGCCBCBBCCCCC@CDBA>AAAA?@997;?BBC@AAADDBBA@CCCBBA?CC?>>><<<:::/:::488989+8A;A888AAA?><><@ABB;><>ABBB@BCBBBCC9999CC>CCD?BBBBBBBB@BBB>>>B@??>;;;;=>><@>@@@AC?CBBBBAAACB
@ATNG8:02285:00839
GATGGTAGACACGTGTGCTCTCTCGTACTCATTCGTTTCGGAAGAGACAGGTACGTTAATAGTTAATAGCGTACTTCTTTTTCTTGCTTTTCGTGGTATTCTTGCTAGTTACACTAGCCATCCTTACTGCGCTTCGATTGTGTGCGTACTGCTGCAATATTGTTAACGTGAGTCTTGTAAAACCTTCTTTTTACGTTTACTCTCGTGTTAAAAATCTGAATTCTTCTAGAGTTCCTGATCTTCTGGGATGTGTGCGCAGTGCCTACCATCGATGGATCTGAGTCT
+
4?;;.6<BBCCEC>CCBBD@@@=;>=>>@??@<@9:9/9@;@=@A@@>=B?AABCC?B?BBAB>=7;;>99:857/76666(673:5555&296919;94<?=@>>=>==A>>>>===9=@A:?:====888?<?@@@:>>B=======?==888>::;;:;;6;=B@@@A????<?>>BB5?<?;?;<<<,<====-//666::>>><<<;<,<677@9@9AA;@@A@>>><?;?A====9=@@@9@>>>AA@>>>>>>A@<@AA<===>:9=79998;;?>>>
@ATNG8:02288:00791
GATGGTAGGACGAGCGTCTGAGAGGTACTCATTCGTTTCGGAAGAGACAGGTACGTTAATAGTTAATAGCGTACTTCTTTTTCTTGCTTTCGTGGTATTCTTGCTAGTTACACTAGCCATCCTTACTGCGCTTCGATTGTGTGCGTACTGCTGCAATATTGTTAACGTGAGTCTTGTAAAACCTTCTTTTTACGTTTACTCTCGTGTTAAAAATCTGAATTCTTCTAGAGTTCCTGATCTTCTGGCGCTCTGTCACGTCTGCTACCATCGATGGATCTGAGTCT
+
;===8==>9HCCDGCCBABCDFCB?BBBAB@@=@AAB=BB@CAEDDCEECACDBBB?B?BBCC?C@DBAB@BBDD?BBBBB1BB@CABA<ACDEACBB@BC@CBBCCCACCCCBBBC@CCC?B?BBBCBBBC?BBBB>BACCCBBBCCCBCBBAA>BBB?AA>@>BBCCCCBBB>@@??=3?;@9:;:;;*;CBCD=CCCFDCCCCB5;;;;*<BBBC@D@DC?BA@ABBB=B>AA??BB<@@A>ABBCB@@?CCCDC@@@AACC@CCAAABB@CBAAACEBB?
@ATNG8:02290:00825
GATGGTAGTGTCATATGAGAGTGTGTACTCATTCGTTTCGGAAGAGACAGGTACGTTAATAGTTAATAGCGTACTTCTTTTTCTTGCTTTCGTGGTATTCTTGCTAGTTACACTAGCCATCCTTACTGCGCTTCGATTGTGTGCGTACTGCTGCAATATTGTTAACGTGAGTCTTGTAAAACCTTCTTTTTACGTTTACTCTCGTGTTAAAAATCTGAATTCTTCTAGAGTTCCTGATCTTCTGGAGATACACATGATACTCTACCATCGATGGATCTGAGTCT
+
5;;;8=>?@?===>=?>BBACCDCBB??>>>B?BBCC>CDAHBAA@C==>;BB;::9=9=BBB?C?BBAAABBAA;=><<<,<@<?;CC>B=CC@B>B>>@?B<<A==9B?=9999949:;8<8?A@BAAAB?BBBC@CCCCGCCCBBBBAACAA=BBB?BE@D?BBE;;;BBD@CGGDD;C?B7;;@@@,@BBCI?GCCCCCBCBA5;;;;*;ABBC?A?AB@BBCBCAB?B?CCCCDD>??B>BCCCCCCCCBBBBCFCCA??<><>>BBC@CBBBA;;:@?
@ATNG8:02247:00868
GATGGTAGCGCGACGAGCGTAGACCCAGAAGCATACAGGAACTCTAGAAGAATTCAAGATTTTTAACACGAGAGTAAACGTAAAAAGAAGGTTTTACAAGACTCACGTTAACAATATTGCAGCAGTACGCACACAATCGAAGCGCAGTAAGGATGGCTAGTGTAACTAGCAAGAATACCACGAAAGCAAGAAAAAGAAGTACGCTATTAACTATTAACGTACCTGTCTCTTCCGAAACGAATGAGTACGATGAGATCTCGTGTGCTACCATCGATGGATCTGAGTCT
+
9455.599;;>>??DCC@<;:<433(/891//////38484988///;5886;*22,255===)7-22689:88222'2759555$958>.555&59;6<<===<<:99>;@>;@9919ABBCCCC;;;BBCCBB@CBBB@BC>>?CAA=A?DBB?BCCBBABB?BAAABD?BB?988198==?7;;96<>?@@/9;4;///99A>?<?;>>;;5;:?<A;;6:@?@?AB7857CC>CBB>?>?C>?:::;;;;;;>=<<88/67<//)/777;AC?BB??>??@AC
@ATNG8:02248:00844
GATGGTAGCTATACGTATATCTATGTACTCATTCGTTTCGGAAGAGACATGTACGTTAATAGTTAATAGCGTACTTCTTTTTCTTGCTTTCGTGGTATTCTTGCTAGTTACACTAGCCATCCTTACTGCGCTTCGATTGTGTGCGTACTGCTGCAATATTGTTAACGTGAGTCTTGTAAAACCTTCTTTTTACGTTTACTCTCGTGTTAAAAATCTGAATTCTTCTAGAGTCCTGATCTTCTGGTAGAGCGTGCATATATCTACCATCGATGGATCTGAGTCT
+
=A?;5;;;;;<==;;;>>=<<==<;;;AABBC@CAAA<A@;@<>????:>8?>>8857;?ABB?B@BBCDBBBBC@BDFFF3BB?BDED?AA@A=@BC@DEBBBBBBC@BBCCCBCC@CEC@C@CBBB:::DADCBB?BDCECCCBCBBBBABAD?A@A?AA>A>??@CCCDED?B@@@?.;5;>;;;;;*;AABD?BBB;;;BBBA;@@@@0@>?ADAC>AA@DBBCBBBB@BBBDCC>@@C@DGCCCBBCB;;;BA@@@A@@<?A:::??;?@@@@???>B
@ATNG8:02248:00845
GATGGTAGCGCGACGAGCGTAGACCCAGAAGATCAGGAACTCTAGAAGAATTCAAGATTTTTAACACGAGAGTAAACGTAAAAAGAAGGTTTTACAAGACTCACGTTAACAATATTGCAGCAGTACGCACACAATCGAAGCGCAGTAAGGATGGCTAGTGTAACTAGCAAGAATACCACGAAAAGCAGAAAAAGAAGTACGCTATTAACTATTAACGTACCTGTCTCTTCCGAAACGAATGAGTACCTCTCAGACGCTCGTCCTACCATCGATGGATCTGAGTCT
+
/7//)//99<@BBACDB<<<<<333(34363434445:3977///;6;93:3//(..5555'5.3557855599:/6655555$5<6<4555&555.5::9=<<9:4:7;A>ABB@>==BCCCCAA@B@@@AA>>A::6:9@@BBBB?B@CBC?BBBBBCCC@AABBED@AA=A88187////'///.////'.94<588=<<8B<?:>;==;><>@CCC@BBBBBDB>A>BBD>BAC?BBBAAA?====:::===@A>>>@>@??:>>???BB:==BAA<<///
@ATNG8:02251:00855
GATGGTAGTGTCAGTGCGCGTCGTCCAGAAGATCAGGAACTCTAGAAGGATTCAGATTTTTAACACGAGAGTAAACGTAAAAAGAAGGTTTTACAAGACTCACGTTAACAATATTGCAGCAGTACGCACACAATCGAAGCGCAGTAAGGATGGCTAGTGTAACTAGCAAGAATACCACGAAAGCAAGAAAAAGAAGTACGCTATTAACTATTAACGTACCTGTCTCTTCCGAAACGAATGAGTACACATCGTCGTGTCGTGCTATCGATGGATCTGAGTCT
+
=;;;:>>>BAABBBBDCC99:;;?@=<BB?BAAADC=A9;:BAA::7:?BB?FCBA@AAA194855B;;;;;7;07655555$5<7<4555&5997=966<>CCD?B?BB?B??<?BBBBCDECCDCDEA@@?CBAB?B@??@@::4;>B;;89???BBBB<>=@?>?877/39825588;/55529?@AA.AA;><=<<89=>5;79;<=.6/6<A;;5;::87<>1803@A8?@B>@@@@>?877<<<99>>>==@@>@@@@@@=778?A??@AAAAAB
@ATNG8:02252:00852
GATGGTAGTGATACAGATCAGACACCAGAAGATCAGGAACTCTAGAAGAATTCAGATTTTTAACACGAGAGTAAACGTAAAAAGAAGGTTTTACAAGACTCACGTTAACAATATTGCAGCAGTACGCACACAATCGAAGCGCAGTAAGGATGGCTAGTGTAACTAGCAAGAATACCACGAAAGCAAGAAAAAGAAGTACGCTATTAACTATTACGTACCTGTCTCTTCCGAAACGAATGAGTACGATGAGATCTCGTGTGCTACCATCGATGGATCTGAGTCT
+
6@==:=>>CECCCCCGCCBBCCC@?=?CB?DEB@?>>B>BA:ABA=>BB=B;==>@>===*=39888:;DA???379;;:::$99492555&5;:7<666;:<:@=@?AB?BBC>ABBBCDDDCBBDCCCCC@CDBB?AAA@@@:94;?AAA?BBCBCCCC@CBAACC?BB?>>><??A>>5::;5:<<<=.:<9=///=@FBB<?<???@<AA@D@A>@BAA@AA?B?BFD=BBC?BBBBAAACBBBA>>>@;::>=<;<<::6:BC@@>C?CCBBBBBBBB
@ATNG8:02264:00843
GATGGTAGGCGACATACATACGCGCCAGAAGATCAGGAACCTAGAAGAATTCAGATTTTTAACACGAGAGTAAACGTAAAAAGAAGGTTTTACAAGACTCACGTTAACAATATTGCAGCAGTACGCACACAATCGAAGCGCAGTAAGGATGGCTAGTGTAACTAGCAAGAATACCACGAAAGCAAGAAAAAGAAGTACGCTATTAACTATTAACGTACCTGTCTCTTCCGAAACGAATGAGTACGATGAGAGAGCTCTCTCTACCATCGATGGATCTGAGTCT
+
BBBB<<AC?DBBBA@@??C@=CCBB?BAA=ABBABB?B?A=???A?AB?B?BAAABBBA3A<??ABCCCCAA@8<:;;;;;*;B>B5999&5@<9;9659889817;=;9>@@>BBBBDGGCBBBECCCCC@B?@@@BCBBAABC?C?C::5:@@>????;?DBBBB<??>?;:067>==3676-6::::*8949///;9???<A9@@@@<><>@CBA>ACBBA??4938=?8?>>8999998===A?@::88>>>>>:98<::3:===>??:??>==8:///
@ATNG8:02269:00846
GATGGTAGTGTCATATGAGAGTGTGTACTCATTCGTTTCGGAAGAGACAGGTACGTTAATAGTTAATAGCGTACTTCTTTTTCTTGCTTTCGTGGTATTCTTGCTAGTTACACTAGCCATCCTTACTGCGCTTCGATTGTGTGCGTACTGCTGCAATATTGTTAACGTGAGTCTTGTAAAACCTTCTTTTTACGTTTACTCTCGTGTTAAAAATCTGAATTCTTCTAGAGTTCCTGATCCTGGTATGACTAGTGTACTACTACCATCGATGGATCTGAGTCT
+
6><<:=>@@@>>>>==BBDDBCBCCBAAABBD@CCBD>GD=B?BCCCCBC?CCA??=A?AA??;@@CCBCBBBBB>AADDD3BB?BBCB=BBBB?CBC@CC@CCEEAB?CBCCCBBB?CCD?B?CCCBBCCC@BCCC?BAAACDCCBBBBBBDBC<BBB@BB?B=ABBCCCBBCABCCCC;B?A=BBBBB5BBCCD=BBCCDCCBCB@BBBB5CBBBC?B>BC?CCCDBAA?A@CBABB?BA>@@ABBBBBBBCCCAAAAABC?A??AAAA;AA@>>>>888
@ATNG8:02273:00873
GATGGTAGATATATGCACGCTCTACCAGAAGATCAGGAACTCTAGAAGAATTCAGATTTTTAACACGAGAGTAAACGTAAAAAGAAGGTTTTACAAGACTCACGTTAACAATATTGCAGCAGTACGCGCACAATCGAAGCGCAGTAAGGATGGCTAGTGTAACTAGCAAGAATACCACGAAAGCGGAAAAAGAAGTACGCTATTAACTATTAACGTACCTGTCTCTTCCGAAACGAATGAGTACACATCGTCGTGTCGTGCTACCTTCGATGGATCTGAGTCT
+
@>??:?BBCCECDCBBBCBBBBBCC?BAA?CACAAA?C?CBBBBBC@B=9=9@@A????@/?=AA@>?AA@A=D9==9:;:;*:B>C4;:;*9B>:>BABCDDDD?B?AB?BBB>BBBBCBBBCBBCCCCA@>@DDC>@@@ABBBB>B?BBB?BBAA@BBB@BB?==<=67/776/78788*/96,3333'--(-5568999959499::6;6::>>>@CCCCCBC?B?::979??=BBBBBBBAAABB@>CCBCBBBBBBBBB?B?BBBBC@CBBCCBAAAB
@ATNG8:02277:00876
GATGGTAGAGTACAGTGTAGTAGACCAGAAGATCAGGAACTCTAGAAGAATTCAGATTTTTAACACGAGAGTAAACGTAAAAAGAAGGTTTTACAAGACTCACGTTAACAATATTGCAGCAGTACGCACACAATCGAAGCGCAGTAAGGATGGCTAGTGTAACTAGCAAGAATACCACGAAAGCAAGAAAAAGAAGTACGCTATTAACTATTAACGTACCTGTCTCTTCCGAAACAAATGAGTACGTGTGACGTACGTGAGCTACCATCGATGGATCTGAGTCT
+
;;;;7<<<>=?;;666>>C??@@A@>@A@9=C???C:>6;=<6:7:*//*/(/7822222$2388797<=999=6;7=9999*998A.555&5@>8>@;?BA?4927-7=:?AB=@BB?AACDCCDCCBCCC@BBBF@B:99BBAA>B?ABB=@????@;?9?><?BB?BC9>77177999.522.5?DDD/56/6///879;D>D;A<==<>:=@C@@<????@AA<?<@BB:AB@9@@BBBAA>>><<ABBBBB??:@7738<8>6::57715556657566
@ATNG8:02278:00886
GATGGTAGTATCTGCACACTCTGTCCAGAAGATCAGGAACTCTAGAAGAATTCAGATTTTTAACACGAGAGTAAACGTAAAAAGAAGGTTTTACAAGACTCACGTTAACAATATTGCAGCAGTACGCACACAATCGAAGCGCAGTAAGGATGGCTAGTGTAACTAGCAAGAATACCACGAAAGCAGAAAAAGAAGTACGCTATTAACTATTAACGTACCTGTCTCTTCCGAAACGAATTAGTACTATAGACTATCTGAGACTACCATCGATGGATCTGAGTCT
+
4455.6><<>666?;?666<<A?A@<@9905>=>:<9<9===<333.33,369::<8999)9*....7323556'../<<<<+<<,626??0@@@<=<;;665557<4::7:::6:8;;@@?ACCCBBBBBC@CCBB=??C??=>>/0*000*0;;80/5?6?:;;<<7==?<<>:<8===368555555'/7/3/..3655528388;:6;599><<655<@?@@?B<??=8=;;5;87333;:888>85588<99::;87//(/5799<<4<<<9A>5559
@ATNG8:02278:00888
GATGGTAGTAGTACACTAGTCATACCAGAAGATCAGGAACTCTAGAAGAATTCAGATTTTTAACACGAGAGTAAACGTAAAAGAAGGTTTACAAGACTCACGTTAACAATATTGCAGCAGTACGCACACAATCGAAGCGCAGCAAGGATGGCTAGTGTAACTAGCAAGAATACCACGAAAGCAAGAAAAAGAAGTACGCTATTAACTATTAACGTACCTGTCTCTTCCGAAACGAATGAGTACTGTATCTATGTGTGCGCTACCATCGATGGATCTGAGTCT
+
4;;;5;;>===<<9;::454:<<6646@A:>CB@@?8@696<=>==9=C>B=88899999$73<788;;?;;;=5==>999+9<7<.55)5;;7;555<;;;>:=?BB=ABC?AAABBCJFBAABAAAAA?ABBC@BBA@A@??8>=A@A?AAAA??<@=@A@@@B=@@?AAA?A=<<=4;??<@=@?@.@A??BCCBBBAA=@=ABAC@C<>>BAA=@A@>8888==8=>7>BB>BBB=B@<<>665<552<<<=B>>=<8843333399.3333833333
@ATNG8:02283:00853
GATGGTAGAGTATCATGTGTATCTCCAGAAGATCAGGAACTCTAGAAGAATTCAGATTTTTAACACGAGAGTAAACGTAAAAAGAAGGTTTTACAAGACTCACGTTAACAATATTGCAGCAGTACGCACACAATCGAAGCGCAGTAAGGATGGCTAGTGTAACTAGCAAGAATACCACGAAAGCAAGAAAAAAGAAGTACGCTATTAACTATTAACGTACCTGTCTCTTCCGAAACGAATGAGTACGTGTGACGTACGTGAGCTACCATCGATGGATCTGAGTCT
+
4;<=:===><<656::::=<<;;4404986;:<<=A7@656<<<<<:?BAD@@AA;;;<;*<9995;;:<<===6;?A<>>>+==;A@===2<;;6:55488;9=8>8::4;<>58885;>CCCCCCBBBDD@DCBB=??DCCBBB?B?B;;:;DBCBCCE@C???BB@CF@CCC<@;>>>4=880//////%-50----86:<=<9:9?AA;>;>BCBB?BB@@@@A?B:CCD<AAC?DBBBBBBB@AAB@@@BAABB:::AA@@>A?>>AAA>AAA@:::;88
@ATNG8:02283:00881
GATGGTAGACACGTGTGCTCTCTCGTACTCATTCGTTTCGGAAGAGACAGGTACGTTAATAGTTAATAGCGTACTTCTTTTTCTTGCTTTCGTGGTATTTCTTGCTAGTTACACTAGCCATCCTTACTGCGCTTCGATTGTGTTCGTACTGCTGCAATATTGTTAACGTGAGTCTTGTAAAACCTTCTTTTACGTTTACTCTCGTGTTAAAAATCTGAATTCTTCTAGAGTTCCTGATCTTCTGGCTCTCGTAGACAGATACTACCATCGATGGATCTGAGTCT
+
6;==8>>BBCBBCBB;99:;A>ACCC@?@CBB?BBBB<AA=?<>>A@CA@5:8@@@;B<@ABB>A<??@@>?>9>3;;===)556=266)29==9=8//)/7-3-----(-899>>==9///7=7==@B888B=@@AA6;:>><>>>AA@@@BA==9>AA<::8:=@???AA@@@=A>>>>3=:><@@AA5AAAAA8?>>>AB?=??=AAAA/A:::D<@<?B<AA@>;;;=B=@@@@@@<?>>:@A@???A??===@@@A>>>>=?>>>A@@<?>@BB??=<=
@ATNG8:02284:00856
GATGTAGGTAGACACGTGTGCTCTCTCGTACTCATTCGTTTCGGAAGAGACAGGTACGTTAATAGTTAATAGCGTACTTCTTTTTCTTGCTTTCGTGGTATTCTTGCTAGTTACACTAGCCATCCTTACTGCGCTTCGATTGTGTGCGTACTGCTGCAATATTGTTAACGTGAGTCTTGTAAAACCTTCTTTTTACGTTTACTCTCGTGTTAAAAATCTGAATTCTTCTAGAGTTCCTGATCTTCTGGCTCTCGTAGACAGATACTACCATCGAACCACCTAAGTCT
+
CC>?>>>:???>?=<=<<666???<ABBCCBCBBB@BCBB=BD@C@CCBCBBB?A===C?C?ABAC>C@BBACCBBBB<??CCC3BB?CCCC>CDBB?BCD@CC=@@CCCC?CCCCCBBB?BBB?C?BBDCBBBC@CCBA?CCCABBBABBBBBBBBB?C>><>C@D?AACCECBBA6;;@@@3@5;5;;;;;*;ABBM=A@DDDGCBCB?BAAA2??@BC@D?CC>AACCBBB?B?BCCCCC?BBC@BCBBBCCBEBDBBBBBCCCC?BBBBB>B>BB@@@=@A@?
@ATNG8:02285:00851
GATGGTAGATACTCGCTGATACACCCAGAAGATCAGGAACTCTAGAAGAATTCAGATTTTTAACACGAGAGTAAACGTAAAAAGAAGGTTTTACAAGACTCACGTTAACAATATTGCAGCAGTACGCACACAATCGAAGCGCAGTAAGGATGGCTAGTGTAACTAGCAAGAATACCACGAAAGCAAGAAAAAGAAGTACGCTATTAACTATTAACGTACCTGTCTCTTCCGAAACGAATGAGTACACACTCTCATATGACACTACCATCGATGGATCTGAGTCT
+
6>>>166<<<<<<>=<<<;;;<999(3;;5;=:=8<<A9>=@474B?A=;=779565788)81755589A==A=35559555$9<7<2555'/:;5////778;;7;8;;8<BB@BBBBCBCCAABCBCBBD@DDBB@BABAEB??>@?B;;8:??>BBBB?CB>>=C<@?>?B=8555==/622-57899+:>9=889=<<=>5:79<>>1838=BBB=@;:;<<=2917;<6;=?8?@BBCFBBB?:;;:==>==AAA@AB9999AA@CCC@BBBB999ACF
@ATNG8:02285:00884
GATGGTAGAGTATCATGTGTATCTCCAGAAGATCAGGAACTCTAGAAGAATTCAGATTTTTAACACGAGAGTAAACGTAAAAAGAAGGTTTTACAAGACTCACGTTAACAATATTGCAGCAGTACGCACACAATCGAAGCGCAGTAAGGATGGCTAGTGTAACTAGCAAGAATACCACGAAAGCAGAAAAAGAAGTACGCTATTAACTATTAACGTACCTGTCTCTTCCGAAACGAATGAGTACACACTCTCATATGACACTACCATCGATGGATCTGAGTCT
+
6?>?:>>>?BB>?666>><BC???B?BBB?BDCCCC?B?ABBBBCB?BB8;9;ADCCCCC5C@BBBBBBBBCFD=@A;;;;;*;==??A@@/?8525?;<?@?@A=A=AA?BAB<??@@CBCBFCCCCBCCDACCAA=?@BBBCBB?B?ABC?BBBAACCC@BAAAAA=AA>AAA;:6<<<17///;<<<+8;4/./.5799A9@4>888;A>ABH;;;;CCBCCC?B>AAF=BBA?BCCBBABBBBAAAC@;;B@BBB:9:A@=@@AAAAA?BAAABAA@@@
@ATNG8:02286:00844
GATGGTAGGCGTGTGAGAGTCTGCCCAGAAGATCAGGAACTCTAGAAGAATTAGATTTTTAACGCGAGAGTAAACGTAAAAAGAAGGTTTTACAAGACTCACGTTAACAATATTGCAGCAGTACGCACACAATCGAAGCGCAGTAAGGATGGCTAGTGTAACTAGCAAGAATACCACGAAAGCAAGAAAAAGAAGTACGACTATTAACTATAACGTACCTTTCTCTTCCGAAACGAATGAGATACGATGAGAGAGCTCTCTCTACATCGATGGATCTAGAGTCT
+
==<<7;;<8>@>>?>ABBE;;;;;505B@?DCBCCC@C?AAAB>?>>BA7B7;?>?AA@1=8??<7738899906622222$22+21555)57;28>>;;;==D8=88808==:>A>>>@@?===>==>@A=BDCB=???;;;@A<>;>BE=B::6;://*/888@B?AB@BBB?BBBDD>B99277999(9?=@@>>0//?;<6@<@B@8818=;;:5;>1;;;;;@<???:?@96==;///88375699955599>?98;;///9883553855/..67557
@ATNG8:02290:00880
GATGGTAGCGCGACGAGCGTAGACCCAGAAGATCAGGAACTCTAGAAGAATTCAGATTTTTAACACGAGAGTAAACGTAAAAAGAAGGTTTTACAAGACTCACGTTAACAATATTGCAGCAGTACGCACACAATCGAAGCGCAGTAAGGATGGCTAGTGTAACTAGCAAGAATACCACGAAAGCAAGAAAAAGAAGTACGCTATTAACTATTAACGTACCTGTCTCTTCCGAAACGAATGAGTACGTGTGCGACGTGTCTCCTACCTTCGATGGATCTGAGTCT
+
CDBB<=@GCCCCBBBCBBBBDC???<?BC@CBBB??<><>>BDDCC?BB=@?BB>;>><>/>=A@@???AA?@?4==;;;;;*;A>@5999&5>:7<B=ABBDBB?B@BC?BAA?BBCABBBDBBBBBDDDC>AABB>B??=@@@A;@=@::7:DBBBCCC@BBBBBB?BB?AAA>=>>=>6=8808>>=>/;<9@///=@AA@;A=A?>><>;?ABBC?AABBBBD@C?BBC?DBB?AAABAAAA>=@>>>>>AAAAAAA=;;;=A7;;A==8=@=>>@?B@>
@ATNG8:02249:00901
GATGGTAGCGCACACATAGATACAGTACTCATTCGTTTCGGAAGAGACAGGTACGTTAATAGTTAATAGCGTACTTCTTTTTCTTGCTTTCGTGGTATTCTTGCTAGTTACACTAGCCATCCTTACTGCGCTTCGATTGTGTGCGTACTGCTGCAATATTGTTAACGTGAGTCTTGTAAACCTTCTTTTTACGTTTACTCTCGTGTTAAAAATCTGAATTCTTCTAGAGTTCCTGATCTTCTGGTAGAGCGTGCATATATCTACATCGATGGATCTGAGTCT
+
:4554;;;;>>CCBBDDCCCCCBBBC=BBBBB??ACJ6A@-0,/::;9@@;><<88087>;<B?B@CBBB<BBBB>@@@@@,==9=<=<9??@B=A9:2:@9@@@?AB>BCBBBCCC?BAA>@@CCBC;<;B?BBBC@DDCCCCBCEFBAAAA@A?:::>AC?B?A?;;;CCBE=@@AA8@;@>;;;;;*;;@@@8@;;;AA@<;;;@@@@,;;;@A@C@CC@CCCBA@A<A<000@@@+0:;6:ABBBAAABCCCDCB;::;9:=;;;00+0;:;;?B999
@ATNG8:02249:00907
GATGGTAGCACACGAGATCTCATCGTACTCATTCGTTTCGGAAGAGACAGGTACGTTAATAGTTAATAGCGTACTTCTTTTTCTTGCTTTCGTGGTATTCTTGCTAGTTACACTAGCCATCCTTACTGCGCTTCGATTGTGTGCGTACTGCTGCAATATTTTAACGTGAGTCTTGTAAAACCTTCTTTTTACGTTTACTCTCGTGTTAAAAATCTGAATTCTTCTAGAGTTCCTGATCTTCTGGGTGCGCTACAGTCTCTCTACCATCGATGGATCTGAGTCT
+
CCBB@CBBBCCBBCDCBBBAA@BBIFAACDAA?ADDD>CC@C@CBBBBAA@BBBBB?B?BBBB>B>ABBCD>==@=@@DDD.===@???9?A>>;>B?;@C:>>?>>>;>>AAAA==9=??;?;???@=>>>9;=;A6:8>>@===@ABB@>>>A<:;:FD6>:>A@@@@DCC?BBDDE;B@B>@@DDD3CACCC=ABABBBBA@@9<<<<,<999D@E@BB?BBDB??;>D=>=>ABD5:7990676==BAA@>>AAABAA::7:<<<??>;@A99:====@
@ATNG8:02269:00911
GATGTAGAGAGACTGTAGCGCACCCAGAAGATCAGGAACTCTAGAAGAATTCAGATTTTTAACACGAGAGTAAACGTAAAAAGAAGGTTTTACAAGACTCACGTTAACAATATTGCAGCAGTACGCACACAATCGAAGCGCAGTAAGGATGGCTAGTGTAACTAGCAAGAATACCACGAAAGCAAGAAAAAGAAGTACGCTATTAACTATTAACGTACCTGTCTCTTCCGAAACGAATGAGTACTATGTAGAGCTCTATACTACCATCGATGGATCTGAGTCT
+
CC==BCCFDCCBBCCBBBCCCBBB=BCB@FBABBB?B@BBBBBBB@BB?B?@@;:::::+;=ABBAA@@@@@@4==:;;;;*;C@C5:::'5;;9<<<<>@>>B?B@BC?AAA@BBBCCCCCCDGCCCCCC@CCBB?BBBBBBBB?B?B@@<@???BCDD?CAAACC?CC?CBB?>A@@@9>8858HKED/A@<@888AA@@@:=:=@AA;>;>@CCC@CCBBBBB?C?BCC>CCC>ABBBBBBB@@AA?A?AAAA???@@@BB<AAAA@@B?BBBBBAAAAA
@ATNG8:02271:00893
GATGGTAGCGCACACATAGATACAGTACTCATTCGTTTCGGAAGAGACAGGTACGTTAATAGTTAATAGCGTACTTCTTTTTCTTGCTTTCGTGGTATTCTTGCTAGTTACACTAGCCATCCTTACTGTGCTTCGATTGTGTGCGTACTGCTGCAATATTGTTAACGTGAGTCTTGTAAAACCTTCTTTTTACGTTTACTCTCGTGTTAAAAATCTGAATTCTTCTAGAGTTCCTGATCTTCTGGTAGTGCGTGCATATATCTACCATCGATGGATCTGAGTCT
+
5:;94;<<<BCCCDDBBBBBBAAABBAABC>>:>@AB<CB@B@BCDDCBC@BCCBB?B@BCAA>A@CAAB:::CC=??CCC3BC?BBCC>BBBB@CCC>BB?A@GGCC@BBBGDE@@?@CD?B?BBCCCBCC@CCBB=@@@ABBCDCCBCDBBBB?CCC?BC@D@CBBBBB@@@@BBCCC;B@B@BBCCC5BCCCC>EBBBBBBABB5;;;;*;@ACC@C@CD@BBCCCCC@A?BBACDD<A?@=ABBBCBBBBBBEDAA@>>0.*...00==:@?>??BBABB
@ATNG8:02288:00896
GATGGTAGCGAGCGAGTGTGTATACCAGAAGATCAGGAACTCTAGAAGAATTCAGATTTTTAACACGAGAGTAAACGTAAAAAGAAGGTTTTACAAGACTCACGTTAACAATATTGCAGCAGTACGCACACAATCGAAGCGCAGTAAGGATGGCTAGTGTAACTAGCAAGAATACCACGAAAGCAAGAAAAAGAAGTACGCTATTAACTATTAACGTACCTGTCTCTTCCGAAACGAATGAGGATGAGAGAGCTCTCTCTACCATCGATGGATCTGAGTCT
+
;C?@:D@@?@<<;<<<666@>===B;BBD?BBA@@@*0,/<;9:@C>AA@C?>>999@GG1C>BB@==<@555909;55555$5<5:.555&4;;5:655:;;<A<@>@B?BCD=>?BBCBBCCCCGDBCCC@GCCC>@@CCBBBD?B?B@@;@A@@@CCB?CDBABB@BB>AAC?BCBBA;A9919CCCB/<=8;777@BA@A<?8;;A@=A<AACCCACCEBBBB@D?AAD?DAB9::AA?EAAABCEBABCCDBAACAA=AAAA@AA799?@;;;444
@ATNG8:02290:00929
GATGGTAGCGAGCGAGTGTGTATACCAGAAGATCAGGAACTCTAGAAGAATTCAGATTTTTAACACGAGAGTAAACGTAAAAAGAAGGTTTTACAAGACTCACGTTAACAATATTGCAGCAGTACGCACACAATCGAAGCGCAGTAAGGATGGCTAGTGTAACTAGCAAGAATACCACGAAAGCAAGAAAAAGAAGTACGCTATTAACTATTAACGTACCTGTCTCTTCCGAAACGAATGAGTACAGAGAGTACGATATGTCTACCATCGATGGATCTGAGTCT
+
<<;;7<@@@@@>?:96>>===BB@@=@DC@BCAA<>29399A@CDD?BB??;>?CCBBBB5B@CCCCBBCBCCE?CCAB???(=;6;4555&4<<8;;;;<;;;A8?<@A<@AA>BBCBBCCCCCCFCCCCC@CCBB?AAA??@?@=B@BBB@CDABACBBACBBBBA?DC=??@@CCA@@9=8818<<<<+9;59///<;><>8>:<==D<><>BC@@=@AAAABB@C@CCC=BBB?BAAABCCBBABAAABBBBAA>@A>>>@=???==>B=AA@@C887::
@ATNG8:02290:00938
GATGGTAGTCTCAGATAGTCTATAGTACTCATTCGTTTCGGAAGAGACAGGTACGTTAATAGTTAATAGCGTACTTCTTTTTCTTGCTTTCGTGGTATTCTTGCTAGTTACACTAGCCATCCTTACTGCGCTTCGATTGTGTGCGTACTGCTGCAATATTGTTAACGTGAGTCTTGTAAAACCTTCTTTTTACGTTTACTCTCGTGTTAAAAATCTGAATTCTTCTAGAGTTCCTGATCTTCTGGAGATATCATCAGCGAGCTACCATCGATGGATCTGAGTCT
+
4999.6;BB>969>AB@A;96CBBDCBB@??A??BBD>CC?@>@BCBCCC@CCC??=>;@A??9@=??CBABAAA<??BBB3BD?BBCD>AAAC?BDC?CC@BBCDDD@CCCCBBB@=A@@<@?BBCBBAAC@CBBB?CCBBBBBAA@@??@@BE@CBA?BBAD=?@ABCBCCC?A@@@@3@=A>;<<<<*;AABC=CBCBDCBDCC@BBBB5BBCCEAEACC@CBCACBB@C@CBBCBB>AAE@BBBCCBBBBBBCCBBBCC::7:???CCD@CAABCDCCCC
@ATNG8:02244:00946
GATGGTAGGAGACACGTCGCACACGTACTCATTCGTTTCGGAATGAGACAGGTACGTTAATAGTTAATAGCGTACTTCTTTTTCTTGCTTTTCGTGGTATTCTTGCTAGTTACACTAGCCATCCTTACTGCGCTTCGATTGTGTGCGTACTGCTGCAATATTGTTAACGTGAGTCTTGTAAAACCTTCTTTTTACGTTTACTCTCGTGTTAAAAATCTGAATTCTTCTAGAGTTCCTGATCTTCTGGCGCTCTGTCACGTCTGCTACCATCGATGGATCTGAGTCT
+
;>==9=>>:CCBA@;=@;;<ADDECCCBBB:;9:@@D>CB>B25553;;<=8====B6?2;888286;:67788896@?>>>.:9;A99;9+9>>?8==?7;;=@??>>>;>>@@B@;;8;DD;?<<::;;;;A=??AA:>>@==>>>>AA>>:;;?:;;;=AE=B=???@@@@@@;>?ADD5A;@<??AAA/AAAAA9??<<<<=;::07666(6=>>B<A=AA=???@???<@<A>>>AA:?996<<;;<>=>>@AAAAAAAA@@:>>@A@??<?@@>@;;666
@ATNG8:02245:00971
GATGGTAGGACGAGCGTCTGAGAGGTACTCATTCGTTTCGGAAGAGACAGGTACGTTAATAGTTAATAGCGTACTTCTTTTTCTTGCTTTCGTGGTATTCTTGCTAGTTACACTAGCCATCCTTACTGCGCTTCGATTGTGTGCGTACTGCTGCAATATTGTTAACGTGAGTCTTGTAAAACCTTCTTTTTACGTTTACTCTCGTGTTAAAAATCTGAATTCTTCTAGAGTTCCTGATCTTCTGGCGCTCTGTCACGTCTGCTACCATCGATGGATCTGAGTCT
+
;<=>9===<GFAAACCBBCBBBBB@BCCDEBA?AAAA;AA?B?BBBBDCC@CCBBB?B@CCCA?B@CDBBBBCCC?CCCCC1AA?BBCC=?@AB?AAE@ED@CBBDBC@CCCCCCBC@CCB?B?CEBCBBBB@CBBB?CABABBBBCAAAAAABB@CBB?BB>A>ABCCECCCC@C@@@@7A=?=;;;;;*;AABC>CBBBBCB@@@5;;;;*;B@@@?@AGG@DBCCCCB>A>ABBBBC?A?A?ABBBA:;;CCBDBCCCAAAA?BB::;BB?BBBAABBB::
@ATNG8:02246:00981
GATGGTAGTACATGATAGACGACACCAGAAGATCATGAACTCTAGAAGAATTCAGATTTTTAACACGAGAGTAAACGTAAAAAGAAGGTTTTACAAGACTCACGTTAACAATATTGCAGCAGTACGCACACAATCGAAGCGCAGTAAGGATGGCTAGTGTAACTAGCAAGAATACCACGAAAGCAAGAAAAAGAAGTGCGCTATTAACTATTAACGTACCTGTCTCTTCCGAAACGAATGAGTACGATGAGATCTCGTGTGCTACCATCGATGGATCTGAGTCT
+
?>>>:===@<>=<<BDCBCDCCCBB@BCC>@@AAB;;;=BA@@@AC=BB9959ABCEDDD5D?CCFCCCCCCCC;B?:<<<<*;A>B;@@@7@BC@ABBABBBCC?B?BC@BBB?BBBBCA@@BBBFGGDCC?BBBC?BABBBCA@<B?B;;:;GCEECDA?CBBBBB>@@>@@@=@@AAA8?;;5;CBBB/BD;???@BBBAA<?<?::::>:=ABBB@BCBBBCC?B?BBB?BBA?BBCCAAACCCCBBB=?888666<>?@?<?AAA??B@CBBBBBBBBC
@ATNG8:02248:00940
GATGGTAGTGTGTCTCTGAGAGTAGTACTCATTCGTTTCGGAAGAGACAGGTACGTTAATAGTTAATAGCTGTACTTCTTTTTTCTTGCTTTCGTGGTATTCTTGCTAGTTACACTAGCCATCCTTACTGCGCTTCGATTGTGTGCGTACTGCTGCAATATTTGTTAACGTGAGTCTTGTAAAACCTTCTTTTTACGTTTACTCTCGTGTTAAAAATCTGAATTCTTCTAGAGTTCCTGATCTTCTGGAGATACACATGATACTCTACCATCGATGGATCTGAGTCT
+
=@@@<@A;;<;;;<<<<==559>::;<;;:8848;;<5>>8<9<<<>>>>2666557=05548.5.5559;;;:44.444444#4<6<<>=4;:44299838:4344<;<8<@9985<<7A@@9?9AAA@C@@C@CCCC@CCCCBB;;:ACB@??A@:@999*7>2;4>???>:;55.45555&57<655555$5<<<=666==>;9999.5555$5;;55.56;95;B<A@;@8A9@55:BB?BBC7;;<;B@@;;;ABABCB@?>>9>?>>?<@;?BBABBA@A@
@ATNG8:02250:00973
GATGGTAGCTCTGCTCTGACTCTCGTACTCATTCGTTTCGGAAGAGACAGGTACGTTAATAGTTAATAGCGTACTTCTTTTTCTTGCTTTCGTGGTATTCTTGCTAGTTACACTAGCCATCCTTACTGCGCTTCGATTGTGTGCGTACTGCTGCAATATTGTTAACGTGAGTCTTGTAAAACCTTCTTTTTACGTTTACTCTCGTGTTAAAAATCTGAATTCTTCTAGAGTTCCTGATCTTCTGGGCAGACTCTCACACGCCTACCATCGATGGATCTGAGTCT
+
:AAA@BKBBC=BCCCCBBBB9:;AACBBAA??:?ABA<AB?CAABACBBB@CCBDD?B@BBBB@HABBBBB;;4<38<:=>0;<8==BC:@A<;9;CC?CC?AACBBC@CCCDDCBB?BBB>@>ACBBBBBD@BBBB@CCBABBBBBBCBBBBBB?BBB?BC?B<>>CCCCCEEACECHF<B?B?AACCC5CCCCD>DCBBCDDAAA@CKME5CBABB?B?BB?BCCCCAA>A@CCCCAA>ABCE?CCCCCCBBBBCCB@@;>00-0>@@ABC@BDGEDBBB@@
@ATNG8:02268:00950
GATGGTTGATATATGCACGCTCTACCAGAAGATCAGGAACTCTAGAAGAATTCAGATTTTAACACGAGAGTAAACGTAAAAAGAAGGTTTTACAAGACTCACGTTAACAATATTGCAGCAGTACGCACACAATCGAAGCGCAGTAAGGATGGCTAGTGTAACTAGCAAGAATACCACGAAAGCAAGAAAAAGAAGTACGCTATTAACTATTAACGTACCTGTCTCTTCCGAAACGAATGAGTACTATAGACTATCTGAGACTACCATCGATGGATCTGAGTCT
+
=<9;1:1;@BBCC:;<CCBBBBB?@4>==48:@@:929,7@AABBB?B@:>8<=>7777)89<=@@@A>>868)8=;:999$5949.555&5;<8=<<<=====;C@BB@B??;:99<@;:;@CBB@@ABBABBBB@BA?@?:99=A>A;;6:AA?ACBB=A@B999?CD;@??<?;759'252,25999)./.5../3568;5:4558829999@;;6;A@@?BB<><>BB;>==<AA>?=BBBBC@@???@@BBBB@@@>00*0:99<7504<<;:<<:::
@ATNG8:02268:00986
GATGGTAGGAGACACGTCGCACACGTACTCATTCGTTTCGGAAGAGACAGGTACGTTAATAGTTAATAGCGTACTTCTTTTTCTTGCTTTTCGTGGTATTCTTGCTAGTTACACTAGCCATCCTTACTGCGCTTCGATTTGTGCGTACTGCTGCAATATTGTTATCGTGAGTCTTGTAAAACCTTCTTTTTACGTTTACTCTCGTGTTAAAAATCTGAATTCTTCTAGAGTTCCTGATCTTCTGGTGAGATATGCATGATGCTACCATCGATGGATCTGAGTCT
+
;CCC>==>9CBAAA<;;;>=?=@CCCBC>>BA:B;;;68><?=AAAB=BB?CBAAB?B?AA??<?=AAA??@>>><@@AAA.==9>8988&5?A?<@AA;??;A???@@9>@AAAAAA;AAA<@;??A@@@AA<BA@@C8??D==<>A@@@>>>><?AA<??<???BAAAAAAA<@=<<<1<;@<@?DDD/C>=@@9@@@@AAA?@@;@ABA/A:::B=B<??<AAB>>>?<?=????>=8<9828<;@A>@@A@@=?>A@=88938///<<<9@=666==>>=
@ATNG8:02271:00962
GATGGTAGCTCGCTGATGATATCTCCAGAAGATCAGGAACTCTAGAAGAATTCAGATTTTTAACACGAGAGTAAACGTAAAAAGAAGGTTTTACAAGACTCACGTTAACAATATTGCAGCAGTACGCACACAATCGAAGCGCAGTAAGGATGGCTAGTGTAACTAGCAAGAATACCACGAAAAGCAAGAAAAAAGAAGTACGCTATTATCTATTAACGTACCTGTCTCTTCCGAAACGAATGAGTACGAGAGAGCACACGTGTCTACCATCGATGGATGC
+
6ABB?BFDHG>B?BDCGBBBCBBAB@BCC@BAAA??=>>AACACCC?BB>B>B@=@ADDD/=:?AA@@@@@>>=7>ADEDDD2BCAI9;;;7:BA:;A<?CCCBB>B>AB?ABB>AABBBCCCCCCCCCCCC?BBBB>@@@@@@AB?C@C9899BBBCBBB?BBBBBB?@>:00/)/6////)8::5;AAABA(<978///88<===A>>=BA<?<?>;;;<@@>?>;;5;5;@A5=8858>>>A???A@@@@@@@==<??AA;;==8<<99:8859--,
@ATNG8:02275:00941
GATGGTAGAGAGACTGTAGCGCACCCAGAAGATCAGGAACTCTAGAAGAATTCAGATTTTATCACGAGAGTAAACGTAAAAAGAAGGTTTTACAAGACTCACGTTAACAATATTGCAGCAGTACGCACACAATCGAAGCGCAGTAAGGATGGCTAGTGTAACTAGCAAGAATACCACGAAAGCAAGAAAAAGAAGTACGCTATTAACTATTAACGTACCTGTCTCTTCCGAAACGAATGAGTACTATGTAGAGCTCTATACTAATCGATGGATCTGAGTCT
+
CC>?<==>CHCC;::;:=<<;<@A@4;@A<A@AA??;?=ABBBBBF@BA?A=>=<7776(8<:;>:::>;==<388:9555$5<7<.555'5996;555==<<B@B@BB?B??<?>>?ABCCDCEBABBED?C:9979:AA@@AB9<6<00+0@@@@?CC@BAAABB?BB?BBB@??@@B:;;:5;>><>/;;5;===@@A??<?<AAAB;><>A;;<@CEBBBCC@B@BBB=BBC?BBBDDDBA@A@@@AAAB@>>>===>>;>A@@@@:==BB@@?<;;
@ATNG8:02286:00984
GATGGTAGCGCACACATAGATACAGTACTCATTCGTTTCGGAAGAGACAGGTACGTTAATAGTTAATAGCGTACTTCTTTTTCTTGCTTTCGTGGTATTCTTGCTAGTTACACTAGCCATCCTTACTGCGCTTCGATTGTGTGCGTACTGCTGCAATATTGTTAACGTGAGTCTTGTAAAACCTTTTTTACGTTTACTCTTCGTGTTAAAATCTGGATTACTTCTAGATGTTCCTGATCTTCTGGATCAGAGGTGTGCAGATACTACCACTCGATGGATCGTGAGTCTATCACCGCACA
+
7///)/////;;@CB;;;@@@>==@??<::00(/>>:17=8;4:A@ACBA>AAAAA>A?CCAB?C?ABCC;::A@899999(9@=BBCD>BACCAEDC@CE@BBBDDD@CCCCCBBC?CCC?C?CCCCA@@B@BCCC@CCCBBBBBBCCCCBAAA?CBB?CC?C>BBCBBBCBB?BBAA?3@4:::::$;;;;A9@<<00,0@0/0+/;@.??<<176)//6169/7343:6<6;;665/)//72-------(///7;:88;53333-333::;;;68333377733333222+26654
@ATNG8:02290:00958
GATGGTAGTATATCGCGTCGCTATCCAGAAGATCAGGAACTCTAGAAGAATTCAGATTTTTAACACGAGAGTAAACGTAAAAAGAAGGTTTTACAAGACTCACGTTAACAATATTGCAGCAGTACGCACACAATCGAAGCGCAGTTAGGATGGCTAGTGTAACTAGCAAGAATACCACGAAAGCAAGAAAAAGAAGTACGCTATTAACTATTAACGTACCTGTCTCTTCCGAAACGAATGAGTACTACTCTCAGAGACACACTACCATCGATGGATCTGAGTCT
+
5<5516>?C?CBBBCCBBBB@ABB@>AAC?ACC;;;<@<?AB@@?A>BC?B?::9A@BBB3B?BBBCCBBBBBC=AB;;:::*;A>B599905<<8;666>>>>B?A?AA=ABB?BBBACCCCCCBBBCCCC>CAAB?BBBBBBB=BB@CA@>ACCCBBBB?BBBBBA?CC?>>>=<==>?5>=<788888(8=9=867AAA@@<@:=>AA<@<?ABBB?BCCBBDD>A?ADC>CCC?AAACCCBB>ABBBAAA??@@@@=>>>B=AA@@@AB?CCCDB?>?BB
@ATNG8:02242:01029
GATGGTAGTAGTACACTAGTCATACCAGAAGATCAGGAACTCTAGAAGAATTCAGATTTTTAACACGAGAGTAAACGTAAAAAGAAGGTTTTACAAGACTCACGTTAACAATATTGCAGCAGTACGCACACAATCGAAGCGCAGTAAGGATGGCTAGTGTAACTAGCAAGAATACCACGAAAGCAAGAAAAAGAAGTACGCTATTAACTATTAACGTACCTGTCTCTTCCGAAACGAATGAGTACTACTCTCAGAGACACACTACCATCGATGGATCTGAGTCT
+
4<5516>BC>@@=====CCC>;9:C@CBB@BBBB;;5;5;?A555?9<<8?;89787AAB3B?BBB@@@ABBCE<><59599'9@;@2555&5<;6;666<<>>=9B?BB>@AA>99:CEEIECCDCCDCCC@CBBB?BBBBDCBB?B?BBB?BCCBBBBB?BCCBBB?BE?A==7;;>>C6===788888+8>=D;;:AAAAA<@<@???<>;>BAAA?BBAA???;?<?CC=BBB?BCBBBB@A>B>?@@@AAAAAA>>>>=@<@@@ADBC?ABBBBAAACC
@ATNG8:02260:01025
GATGGTAGCGAGCGAGTGTGTATACCAGAAGATCAGGAACTCTAGAAGAATTCAGATTTTTAACACGAGAGTAAACGTAAAAAGAAGGTTTTACAAGACTCACGTTAACAATATTGCAGCAGTACGCACACAATCGAAGCGCAGTAAGGATGCTAGTGTAACTAGCAAGAATACCACGAAAGCAAGAAAAAGAAGTACGCTATTAACTATTAACGTACCTGTCTCTTCCGAAACGAATGAGTACGATGAGATCTCGTGTGCTACCATCGATGGATCTGAGTCT
+
=666:>>>???=?>CICCCCBCDCC?BBA@CCBA@A;?;?@@@BBB?BB?A<A?BBB@AA0@=BBAB@>>::<;1::559:9*;=9====>0>A@8=BCBBBBBC<@>?A>BFE@CBBBCBBBBCDGCCCCCADABA?AABC???B;>9>000>==<8?B>CBBAAA?CF@B?@=@BCAA;8873:<;<</<<6:556==A=><><@ACH7;5;=A@@=AA@@A@?4:48=?8?AB>??>@ABABABAA9:8=9;:8889655A7;;7555858=B==BBBBB
@ATNG8:02261:01019
GATGGTAGATACTCGCTGATACACCCAGAAGATCAGGAACTCTAGAAGAATTCAGATTTTTAACACGAGAGTAAACGTAAAAAGAAGGTTTTACAAGACTCACGTTAACAATATTGCAGCAGTACGCACACAATCGAAGCGCAGTAAGGATGGCTAGTGTAACTAGCAAGAATACCACTAAAGCAAGAAAAAGAAGTACGCTATTAACTATTAACGTACCTGTCTCTTCCGAAACGAATGAGTACGTGTGACGTACGTGAGCTACCATCGATGGATCTGAGTCT
+
====<>BBCCAAABBBDCCBBB@@@<@AA?BBBBAA>B?BBB@??C?B>9=8;;;=?AAB/@<@AB@@@@@@@B:>=;;;;;*;B>C>BBB9BBB=?@?@BAAAB?A>AB@BBA>AAAACCCCDDDCCBBAC?CBBB?B?>>BBBB@C?B?>=?CBBBBBB?BBBBBA?CC>A@?477<<<4<::498888(/<7=///==AAA;A<ABAA<A<@@CAA>ABBB@AA=>>@CD>CCC?AAABBBBB;;:BCCDGAAABBBBBBCE@????BAE@>>=@>>>?@?
@ATNG8:02261:01038
GATGGTAGAGAGAGCTCTCTCATCGTACTCATTCGTTTCGGAAGAGACAGGTACGTTAATAGTTAATAGCGTACTTCTTTTTCTTAGCTTTCGTGGTATTTTGCTAGTTACACTAGCCATCCTTACTGCGCTTCGATTGTGTGCGTACTGCTGCAATATTGTTAACGTGAGTCTTGTAAAACCTTCTTTTTACGTTTACTCTCGTGTTAAAAAATCTGAATTCTTCTAGAGTTCCTGATCTTCTGGTGTCTGATCTGTATCACTACCATCGATGGATCTGAGTCT
+
<<5526<==A;>>>:4444488::;A969D@@>CBBC?AA>A@;:9CBBB=?>BCC8C<>8==7=8B>><<<<77133;;;)55-..779.6822+22222&226925,2>99<@??;;;;9=:=>>>>@@A=??@@<A:;;?;::AB@@@AA??:?AB=AA:=:>AD??>A::8:CBCB5A=A7;;??=/<<///)....779<<:+55552#25777.5/22,2>A===>8=8=888AA59;=8=??87888==??A@@@>>>>:=<<A?==:=;;;@@A???
@ATNG8:02272:01019
GATGGTAGGCGAGAGTGAGACTCAGTACTCATTCGTTTCGGAAGAGACAGGTACGTTAATAGTTAATAGCGTACTTCTTTTTCTTGCTTTCGTGGTATTCTTGCTAGTTACACTAGCCATCCTTACTGCGCTTCGATTGTGTGCGTACTGCTGCAATATTGTTAACGTGAGTCTCGTAAAACCTTCTTTTTACGTTTACTCTCGTGTTAAAAATCTGAATTCTTCTAGAGTTCCTGATCTTCTGGTGAGATATGCATGATGCTACCATCGATGGATCTGAGTCT
+
555516>>9>@AA:96@@CCDB@;?CBBCC@?<?@@@9AB=A>AA@@@BB?BBBBB@B@BBBC?C@CA@@@A@@@<>>===/<=6>;;;19@::187937>:>;;8AA<@@@?@@@@<=<<:?::;:<==>?=?CBB;?>>>@@>>>>>;;;;;D=;<;=@@;?<?>>>???AAAAAAAA5A8949=>>>,--7;;4;---69:=;;5:@@@/@>==@:=:>B=BB>>>CC<A<@??AAA<8::<AA::8::8>?A;;=>=??<<7>@@@@@D=<<<<<DAAAA
@ATNG8:02274:01030
GATGGTAGCTATACGTATATCTATGTACTCATTCGTTTCGGAAGAGACAGGTACGTTAATAGTTAATAGCGTACTTCTTTTTCTTCTTTCGTGGTATTCTTGCTAGTTACACTAGCCATCCTTACTGCGCTTCGATTGTGTGCGTACTGCTGCAATATTGTTAACGTGAGTCTTGTAAAACCTTCTTTTTACGTTTACTCTCGTGTTAAAAATCTGAATTCTTCTAGAGTTCTGATCTTCTGGACGACGCGCACTGACACTACCATCGATGGATCTGAGTCT
+
;@<<166;>>?BBBBA<=BCCCBBBBBBABA@?@ADC=AA?A?AAABBBC@BBBCF@C?AB9959<AAA?;<>996AA===*@@<@AA:A@@@:>>?<?=177><//,/<///>>A;@>?6;6:AB@AA@?;@AAA<A?A:::;;DC=======<??A=BB;?<;;;>>@@@@68;?DD2@;@:==AAA.@:ADC3=555=:99>>1:777'58757075;>9>A@@==>=A@@??AA=878=@A>>???===//-66--/5737;?AA<;7;@?>>>>>>=
@ATNG8:02283:01027
GATGGTAGCAGACGTGACAGAGCGCCAGAAGATCAGGAACTCTAGAAGAATTCAGATTTTTAACACGAGAGTAAACGTAAAAAGAAGGTTTTACAAGACTCACGTTAACAATATTGCAGCAGTACGCACACAATCGAAGCGCAGTAAGGATGGCTAGTGTAACTAGCAAGAATACCACGAAAGCAAGAAAAAGAAGTACGCTATTAACTATTAACGTACCTGTCTCTTCCGAAACGAATGAGTACAGAGAGTACGATATGTCTACCATCGATGGATCTGAGTCT
+
5A;;7;>>CCABCBCCDCBCCCCBC?BBB@BBBAAA?B>AABBBBB?BB@B?A@??@@@@/@<AABAAAAA@@@5>=9:;::*;;=;5555&5<<8<666><=;@<A>AC?BCB>AAAABEDCCCCCCCDCA>AACC>BAA@@?AB>A@C>><?BBBBBBB?BCCBBA?CC?>>:8<=<=<4;::4:>>>>/:@9=///@@B;;7::>>?A;><>ACBC?BCBBBCC?C?CCC>CCC@AAA@BCBAA>>>?A@@>A?AA@@==<>:>@??AAA==AAAD=>>;;
@ATNG8:02245:01053
GATGGTAGGACGAGCGTCTGAGAGGTCTCATTCGTTTCGGAAGAGACAGGTACGTTAATAGTTAATAGCGTACTTCTTTTTCTTGCTTTCGTGGTATTCTTGCTAGTTACACTAGCCATCCTTACTGCGCTTCGATTGTGTGCGTACTGCTGCAATATTGTTAACGTGAGTCTTGTAAAACCTTCTTTTTACGTTTACTCTCGTGTTAAAAATCTGAATTCTTCTAGAGTTCCTGATCTTCTGGCGCGTATGTATGTCGCCTACCATCGATGGATCTGAGTCT
+
4A@>5;<B@CAAAC?>>6;;CCAB=C@A@BB?BBBC=CAAE@DCCFCCC@BCCCC@C@CBCC?C@BBBBCBBA@;:9:::);A?CBCB>AACC?BBFGDD@BCCCBB?BDEBBBBB@BCC?B?CCCC@@@B=ABBB@BCDBBABBACCBBABBC?DAA?DD?B>AA@@@FCCC;@;;;;.;>E=;;;;;*;BA@A>CCCCBBCBAA=ADHD5DBBBBAB@DC:<;BBA@@=@=@BBAAA?BCCACDAABADDEEBAA;;:?BAA?AAA999A899:??BCCCC
@ATNG8:02245:01088
GATGGTAGATATATGCACGCTCTACCAGAAGATCAGGAACTCTAGAAGAATTCAGATTTTTAACACGAGAGTAAACGTAAAAAGAAGGTTTTACAAGACTCACGTTAACAATATTGCAGCAGTACGCACACAATCGAAGCGCAGTAAGGATGGCTAGTGTAACTAGCAAGAATACCACGAAAGCAAGAAAAAAGAAGTACGCTATTAACTATTAACGTACCTGTCTCTTCCGAAACGAATGAGTACTATAGACTATCTGAGACTACCATCGATGGATCTGAGTCT
+
===?9>>@>CC=AAA<?:;???ABB9B=C@BBB9:92920<<///;8;<6>3676>>BBB/C7;;>>BAAA;;;/:>;;;;;*;@>@5555&5::75666>>><>9<<?>=>@?ABBBBCDCFCCCDCDCCB@BDBB?BBBAAB?><@@CAA?BBBBBBBB?BBBBBC?BB<@@@:;;===5<<<:888888%/:78///==BAA<@;??BG8;8;BBAA?BA@??AA>A?BBB>BBB?CBBBCCCA>?AAA@@@@BAAABBBCAA>A>>?DDD?BAABBAAAAA
@ATNG8:02247:01045
GATGGTAGCATCATGCATATCTCACCAGAAGATCAGGAACTCTAGAAGAATTCAGATTTTTAACACGAGAGTAAACGTAAAAGAAGGTTTACAAGACTCACGTTAACAATATTGCAGCAGTACGCACACAATCGAAGCGCAGTAAGGATGGCTAGTGTAACTAGCAAGAATACCACGAAAGCAAGAAAAAGAAGTACGCTATTAACTATTAACGTACCTGTCTCTTCCGAAACGAATGAGTACCTCTCAGACGCTCGTCCTACCATCGATGGATCTGAGTCT
+
4;5516<=>>>BB<<<::84533384:9:49;:373.349888::=6855;7::885552$2+229::999888/75A@@@39C2;.95,5::7<5555498:.40446::<9::8A@CC999@@====B?B988?AA979B=B8=6<00*//99<9<B>B<??:?;??>AB@<=;222'522+55555'55.588:6553746(..55.5/5:@BB??:555:=8<9===6===588;6/--(---25685552226627882752228737755755///
@ATNG8:02248:01074
GATGGTAGAGTACAGTGTAGTAGACAGAAGATCAGGAACTCTAGAAGAATTCAGATTTTTAACACGAGAGTAAACGTAAAAAGAAGGTTTTACAAGACTCACGTTAACAATATTGCAGCAGTACGCACACAATCGAAGCGCAGTAAGGATGGCTAGTGTAACTAGCAAGAATACCACGAAAGCAAGAAAAAGAAGTACGCTATTAACTATTAACGTACCTGTCTCTTCCGAAACGAATGAGTACTACTCTCAGAGACACACTACCATCGATGGATCTGAGTCT
+
4A;;5<=@CCDB==CCCCBBBCCBBBCC@CDBBAA=A;????BBC?DD9:99A=?@@@A/@<???ABBBA==</::;;;;;*;@>@596905;<8;:66=<<<<8A>BB?BBB?CBCBCCGEBBBBDCCBB@BCA@>AA@@ABAA>A?CCB?BBBBBBBB?BBBBBB@BB??>;;>>>@A3;:<799888(8@:@888>>C==:><??AA<@<??@@@?ACBBBAA:?8=?@8>AA?BCCCBB@DABB>;;;@@ABB?;;;@@@<@DD???B?CBE?@?ABBB
@ATNG8:02250:01067
GATGGTAGCGCATATCAGCGCAGCCCAGAAGATCAGGAACTCTAGAAGAATTCAGATTTTAACACGAGAGTAAACGTAAAAGAAGGTTTTACAAGACTCACGTTAACAATATTGCAGCAGTACGCACACAATCGAAGCGCAGTAAGGATGGCTAGTGTAACTAGCAAGAATACCACGAAAGCAAGAAAAAGAAGTACGCTATTAACGTATTAACGTACCTGTCTCTTCCGAAACGAATGAGTACTGTATCTATGTGTGCGCTACCATCGCAATTGCCTAGTCT
+
:<::7<<666===>??=??666>>@6=BB799???>;?=???<8>>4<86;6===:999*9<>?;665<<::90999555'5<7<2555&49939555:8834034:95::=7=====>??666<99;//)/777;@CADAABG=A=@;;59@@<958A485BBBA>AA388@8?;???9A8858>=<>.5929;=:;75574:1757=<:?=@59;C?B=>B??@?B?BCD;A::298787=@>?@C===BBC=58<<<:=;906///5::>+0:29:88:9
@ATNG8:02252:01085
GATGGTAGTGTCATATGAGAGTGTGTACTCATTCGTTTCGGAAGAGGCAGGTACGTTAATAGTTAATAGCGTACTTCTTTTTCTTGCTTTCGTGGTATTCTTGCTAGTTACACTAGCCATCCTTACTGCGCTTCGATTGTGTGCGTACTGCTGCAATATTGTTAACGTGAGTCTTGTAAAACCTTCTTTTACGTTTACTCTCGTGTTAAAAATCTGAATTCTTCTAGAGTTCCTGATCTTCTGGAGATATCATCAGCGAGCTACCATCGATGGATCTGAGTCT
+
4<5516<==>666@??CBABBBBBBBAAA@@B?BBBB=BC?A>@CB>BBD?A@BCB@C?AA:95;@CCBBCBCA@<99999)9==>AEG>CBCB@CGC@CG@BBBCCF@CCCCCCCD@CCC@C@CCCCABAD@CBBB@CAAAAACBCBCBAAAAA?BCCACCAC?AACCBBBAB;?::;:.;<@5;;;;.9???A=@@ECGCCA?>4::::*;AACB?B@BB@BCCCCCC?C@DCBCCC?BAC@CDAAACCCCBBCCA@@AAAA<@@AACBC@CBBBCCBBBC
@ATNG8:02257:01073
GATGGTAGTGATACAGATCAGACACCAGAAGATCAGGAACTCTAGAAGAATTCAGATTTTTAACACGAGAGTAAACGTAAAAAGAAGGTTTTACAAGACTCACGTTAACAATATTGCAGCAGTACGCACACAATCGAAGCGCAGTAAGGATGGCTAGTGTAACTAGCAAGAATACCACGAAAGCAAGAAAAAGAAGTACGCTATTAACTATTAACGTACCTGTCTCTTCCGAAACGAATGAGTACCTCTCAGACGCTCGTCCTACCATCGATGGATCTGAGTCT
+
>@==<=@>CCCCCBCCCBCBCCCCC>AAA?BBCA@A@B>BBBBBBC?CA=A:;:;;;999.;:@@@AAAAAAAC:A<;;;;;*;@>C5;:;&5<<9<<<<>>>>E=@?@E?BBB?BBAABBCCCCCCDDEBB?BCBB>BBA@AA@@=A@CBB?BBBBBBBC?AAAAA@?CC>8889=;===6<88188888+/=7>///<=@AA;A;??AA;>;>AB@@>@BBA@BB<?=>BB=BBB?CBBBCBB?A==@@@@@?>A?=?A;@@@9<=AAA@@;@AAABA@<<=
@ATNG8:02258:01066
GATGGTAGCACGACACGACGATGTGTACTCATTCGTTTCGGAAGAGACAGGTACGTTAATAGTTAATAGCGTACTTCTTTTTCTTGCTTTCGTGGTATTCTTGCTAGTTACACTAGCCATCCTTACTGCGCTTCGATTGTTTGCGTACTGCTGCAATATTGTTAACGTGAGTCTTGTAAAACCTTCTTTTTACGTTTACTCTCGTGTTAAAAATCTGAATTCTTCTAGAGTTCCTGATCTTCTGGAGATACACATGATACTCTACCATCGATGGATCTGAGTCT
+
BBCC@CCCBA<;;;>;;;>=<<CBCBBBBCCC?BCCC>CC?A>ABBBBBB?BBAAA?C?CCAA>A?CCBBAB=9=455555'5726252'2333686949A368;AAB=BAA@?>AA<AAA7;7;==>>??A<@@@A7;:B:A@>===?>>@AAB=??>9==5;5;@@@A@AAA<@@@AA5A=D8<<DDD/>>>>>7>???@?@::::>@@@/@>>>A<@<@@=A???@?A=C=AAAAAA:?>A<AA?AAAD>?==AAAABAA::8:AA@?::6:<<@A@@=<<
@ATNG8:02258:01070
GATGGTAGCAGACGTGACAGAGCGCCAGAAGATCAGGAACTCTAGAAGAATTCAGATTTTTAACACGAGAGTAAACGTAAAAAGAAGGTTTTACAAGACTCACGTTAACAATATTGCAGCAGTACGCACACAATCGAAGCGCAGTAAGGATGGCTAGTGTAACTAGCAAGAATACCACGAAAGCAAGAAAAAGAAGTACGCTATTAACTATTAACGTACCTGTCTCTTCCGAAACGAATGAGTACAGAGAGTACGATATGTCTACCATCGATGGATCTGAGTCT
+
:CB@<ACBBBCCCCDCA@ACE@@AD@AAA@BAAA??<??BABBBBB?CC?B?=<<>=???/?;??=;::><=?A9??CC@@@+B@<@2555&5<<7<666><<<=>A=@@;>?><@@ABBCCCDCCBBDCCC@CBBB>AABAAABB>@?A997:AABBDDC?AAAAAC?CC?BBA8;;>>=7>>>988776+8><A<::AAA>?3618>>>5;5;@A@A?AAAAABA@B?BBD>BBB>AABBBBB@AA??>?DAA@>@A@?;;;A9>?>==AD=A==>G>>>>>
@ATNG8:02261:01042
GATGGTAGAGTACAGTGTAGTAGACCAGAAGATCAGGAACTCTAGAAGAATTCAGATTTTCAACACGAGAGTAAACGTAAAAAGAAGGTTTACAAGACTCACGTTAACAATATTGCAGCAGTACGCACACAATCGAAGCGCAGTAAGGATGGCTAGTGTAACTAGCAAGAATACCACGAAAGCAAGAAAAAGAAGTACGCTATTAACTATTAACGTACCTGTCTCTTCCGAAACGAATGAGTACTGTATCTATGTGTGCGCTACATCGAGTGGATCTGAGTCT
+
>=::499<CA?A@996>>=<<<@00+/:;6:BCCAA?A?BBBBBBB>AC;?67;:6656&37,332:9888...'../7777'7939.55)5998><<<<<=5949=??=??>9=>?A??@CCCCCCCCBB?B<:;;@999@BAB?B=A;;7;@ACA??D@CCBBBB@AA>ABB?AAADC=A7819>>>A/@@=>;;;?@@@A;>;>=>>7;5:AB;;6;?>=>?>9>=>?@:==?=878CBBBBB@>>A000@;;=A:66;//.5552255+227..--22-
@ATNG8:02261:01069
GATGGTAGGACGAGCGTCTGAGAGGTACTCATTCGTTCGGAAGAGACAGGTACGTTAATAGTTAATAGCGTACTTCTTTTTTCTTGCTTTCGTGGTATTCTTGCTAGTTACACTAGCCATCCTTACTGCGCTTCGATTGTGTGCGTACTGCTGCAATATTGTTAACGTGAGTCTTGTAAAACCTTCTTTTTACGTTTACTCTCGTGTTAAAAATCTGAATTCTTCTAGAGTTCCTGATCTTCTGGATACACTCATGTGCACCTACCATCGATGGTATGCTGA
+
:;==:>>><@C@>===>>?CCCDC@CE@?;?A?ABCABB?BABBBCCCI@AA>00-0:>>>B?C?BBDBBBBA@<><<<<<%00+///0(5<>>:B=@?=B99;BCEH@BBDCBBBC?BBB@D@CCBBBCDC@BBCC@CCBBC;;;BBBABBBBB@AAB@CB?C@AACDCCJCE@C;;;;.:5:=?ABCC5CCCCG>CBCBBBB@@@>BBBB3A@ABA@A?BB?@A@BBBB?B?BCBBBC?BBCACCCDCCBBBDBBBCCC@BAA?A@=::00+0....82,
@ATNG8:02264:01060
GATGGTAGATACTCGCTGATACACCCAGAAGATCAGGAACTCTAGAAGAATTCAGATTTTTAACACGAGAGTAAACGTAAAAAGAAGGTTTTACAAGACTCACGTTAACAATATTGCAGCAGTACGCACACAATCGAAGCGCAGTAAGGATGGCTAGTGTAACTAGCAAGAATACCACGAAAGCAAGAAAAAGAAGTACGCTATTAACTATTAACGTACCTGTCTCTTCCGAAACGAATGAGTACACATCGTCGTGTCGTGCTACCATCGATGGATCTGAGTCT
+
;BGDBCCCECBBBCDCCCCCBABBC>BBB>BBCCBB<><>CCBBBC?@;:;:@A@AAAAA.A;A@??@>B><>>9>ABBBBB5BB>B5;;;*:@@?<CABBBBED>?<?D@DBA?BBBBCCCCCDCBBABBC@BBBB>BA@@@@@B=@<@9859BAABDCC?CCCAA@?CC>87789=;<<488808>>>>/=A<A888>??==:=<????<A<AACCC?CCBBAA@<?;?AA<BCC?BBBAA@CCACAAAABB::9AA@?>?BB?BBBBCAC?CD==>>>>@=
@ATNG8:02273:01055
GATGGTAGCGAGCGAGTGTGTATACCAGAAGATCAGGAACTCTAGAAGAATTCAGATTTTTAACACGAGAGTAAACGTAAAAAGAAGGTTTTACAAGACTCACGTTAACAATATTGCAGCAGTACGCACACAATCGAAGCGCAGTAAGGATGGCTAGTGTAACTAGCAAGAATACCACGAAAGCAAGAAAAAGAAGTACGCTATTAACTATTAACGTACCTTTCTCTTCCGAAACGAATTAGTACGTGTGCGACGTGTCTCCTACCATCGATGGATCTGAGTCT
+
9955.6;=>CC>BCCCFCCCBB@@@=@CD@CBBB??;?=AAAABAB?AA=A??@CDFDHF5GADCDCBFCCBBC@CCBCCCC5B>@>=;;;1;A=8<@@?BBBBB?B?AA?BBB?BBBBBCCCBBBCCCDDC?CABB?C@A@@???9@=@@@>ADCECCCC?ABABBB@BB?9999??>=<5=88189888(6=:?798A@@=>:>=AA?@<?:?=BAA<AA<ACCC@C?CCC>CCB@B?BBBBBBBBAAABCBBBB:::@<?AB<????C>><@AAABBC??;
@ATNG8:02288:01089
GATGGTAGTGTCATATGAGAGTGTGTACTCATTCGTTTCGGAAGAGACAGGTACGTTAATAGTTAATAGCGTACTTCTTTTTCTTGCTTTCGTGGTATTCTTGCTAGTTACACTAGCCATCCTTACTGCGCTTCGATTGTGTGCGTACTGCTGCAATATTGTTAACGTGAGTCTTGTAAAACCTTCTTTTTACGTTTACTCTCGTGTTAAAAATCTGAATTCTTCTAGAGTTCCTGATCTTCTGGTCTACTACACTGTACTCTACCATCGATGGATCTGAGTCT
+
>===:===>@?=A>=CCCCDCCBBBBBBBBBB@AABC=AC?A?BCCCDCD?BBBBB>B>AABB?B?BBBC:::BB=<????.???DDDD=AACDACCHACC@AAADED@CCCCCCCC@CBB@B@BCDDBBACABBBB=ABAAA@BBCBBCBAABA=@@C???=??BBCCC@A@C>@;;;;.;=A=;;;;;*;ACAB=A@CBCCBBA@5::::*:@ABB@B@BBACCBCCCC@C@BBBBCC?A9:8:CCECCCCCCCCBBABBB@@<@ABAABA@CBAABCDC??
@ATNG8:02289:01045
GATGGTAGTCTCATATAGTCTATAGTACTCATTCGTTTCGGAAGAGACAGGTACGTTAATAGTTAATAGCGTACTTCTTTTTCTTGCTTTCGTGGTATTCTTGCTAGTTACACTAGCCATCCTTACTGCGCTTCGATTGTGTGCGTACTGCTGCAATATTGTTAACGTGAGTCTTGTAAAACCTTCTTTTTACGTTTACTCTCGTGTTAAAAATCTGAATTCTTCTAGAGTTCCTGATCTTCTGTAGAGCGTGCATATATCTACCATCGTTATCGGAAAGTCT
+
<CCDACBBADCCBABCBBBBBBBCCB???BBB>BCCC?CB@B@BCCCBBB?CBB@@<@@CB@@=A?BBBB?A?BB<B@AAA1AB@BABB<BBCCACBB>BC;;;CCCC?BBCBBBBD@DBB?B?GC@@@BAA@BBBB>BAAAA?@@BBBCCBBAB?BBB@CC?B?BBBBBBCBB>A;;;;.;>B@CDDDD5DCBCC>DBCDICDBBA=@A@A0AABBB@D@BB@BA@@AAA?B?BBBCBB?A?BBDDBABBA@@@CCCBBBBA@>ACCBB<??BB@BB=B>>>
@ATNG8:02290:01047
GATGGTAGTGTGTCTCTGAGAGTAGTACTCATTCGTTTCGGAAGAGACAGGTACGTTAATAGTTAATAGCGTACTTCTTTTTCTTGCTTTCGTGGTATTCTTGCTAGTTACACTAGCCATCCTTACTGCGCTTCGATTGTGTGCGTACTGCTGCAATATTGTTAACGTGAGTCTTGTAAAACCTTCTTTTTACGTTTACTCTCGTGTTAAAAATCTGAATTCTTCTAGAGTTCCTGATCTTCTGGCTCTCGTAGACAGATACTACCATCGATGGATCTGAGTCT
+
:=5626>ECGCFBBBBBBBBCBBABCBBBC>>;>@@@<BB?B?CCCCCBB>BCCCC?C?CCCC=B@CCCCBBBA@=@@@@A1AB@BBBD>DCCCACAA=AB>BBBDDE?CCCCCCBC?CCC?B@CCCBBBBC?CCCD?BBCBB@??CCCCCAAAA>CAA>BB>B>BBBCCCCCE=A:::9-9;@9=?BBB0@BBCC>CBCDFDDBBB?BBBB5BBBCC?B@CC?BBBBBCC?B>BBBBCB>@AD@CCCBBBBCCCFBBBBBBBBC@CB@@@BB>BBBBBBC=>=
@ATNG8:02242:01127
GATGGTAGGCGAGAGTGAGACGCAGTACTCATTCGTTTCGGAAGAGACAGGTACGTTAATAGTTAATAGCGTACTTCTTTTTCTTGCTTTTCGTGGTATTCTTGCTAGTTACACTAGCCATCCTTACTGCGCTTCGATTGTGTGCGTACTGCTGCAATATTGTTAACGTGAGTCTTGTAAAACCTTCTTTTTACGTTTACTCTCGTGTTAAAAATCTGAATTCTTCTAGAGTTCCTGATCTTCTGGATACACTCATGTGCACCTACCATCGATGGATCTGGAGTCT
+
6B@@8<AC?BBAA9;6BCDCBCBBCCBBBBBB?BBBD>BB>@>:::EDCC?BCCCC>A>ABBC@C?B@@@@A>>><>AAAB.=94;7877&5==A<@@A=A?;;9<<>=8====AB::7:@@:?:<<<<=>>B=BC@@:??A@@@@@???@@:::?;::;<AA<@<@AAA@@@??;@>ACD5D;@:?????.>>@AC6<888;==;==6<<<<.<>??A<A<AA;AAA;<<A;A;AA>>>>9>>>:>AA@>>>>;;;>??>?:99;696336--)/77-/)/899=
@ATNG8:02247:01111
AATGGTAGTACATGATAGACGACACCAGAAGATCAGTAACTCTAGAAGAATTCAGATTTTTAACACGAGAGTAAACGTAAAAGAAGGTTTTACAAGACTCACGTTAACAATATTGCAGCAGTACGCACACAATCGAAGCGCAGTAAGGATGGCTAGTGTAACTAGCAAGAATACCACGAAAGCAAGAAAAAGAAGTACGCTATTAACTATTAACGTACCTGTCTCTTCCGAAACGAATGAGTACGTGTGCGACGTGTCTCCTACCATCGATGGATCTGAGTAT
+
B9BB@CCCDCGCBBBCCCHBAABCE<@@@=ABBBBCBB@BBBCBBB?CB<@;?=;:::::);;@BACCA@ABBC=DCCBBB9AB>A5;;;.;@A=@BBBCCCCC?B?BB?BBB?BBAACDCCCBBCCCBBB@CCCC@CCCCBBBB>@=@99:;BBB@@AC?BBCBBC@BB<A??9??===59:6-6::;;.8948///==AAA<><>===:>;>>BCB>@@@ACED@C?BAA>CCC>AABBBBB@@@>?>BBBB>;::=<8<8818<>=>==:====???AAA
@ATNG8:02254:01097
GATGGTAGCTCTGCTCTGACTCTCGTACTCATTCGTTTCGGAAGAGACAGGTACGTTAATAGTTAATAGCGTACTTCTTTTTCTTGCTTTCGTGGTATTCTTGCTAGTTACACTAGCCATCCTTACTGCGCTTCGATTGTGTGCGTACTGCTGCAATATTGTTAACGTGAGTCTTGTAAAACCTTCTTTTTACGTTTACTCTCGTGTTAAAAATCTGAATTCTTCTAGAGTTCCTGATCTTCTGGCGCTCTGTCACGTCTGCTACCATCGATGGATCTGAGTCT
+
6BBA7;;BCC=CCHCCCCCBBAAADFCBBB@?<?@@@<BC@C?BBCECCD@BBBCC?C?AABC?C@B@BCCCCBA?BACCD1A@=AACC>DBCC@BBD?A@?BBBCCE@CBCDCCBB?BCC@C?CBBCAAAD@CCBB?BAAABBBBBBBBBAAAB>BBB?CC?B=@BCCCBCCCACCJHD<C?B=BBBBB2BBBBB>BBCBCDC@A@5;;;;*;BBBC@D@CC?BBCDCBB?B?BCBCAA<@?B?CBCCCACBBBBCBCBBBBAA>ABBBBCC?AAAAACCBAA
@ATNG8:02257:01109
GATGGTAGTAGTACACTAGTCATACCAGAAGATCAGGAACTCTAGAAGAATTCAGATTTTTAACACGAGAGTAAACGTAAAAAGAAGGTTTTACAAGACTCACGTTAACAATATTGCAGCAGTACGCACACAATCGAAGCGCAGTAAGGATGGCTAGTGTAACTAGCAAGAATACCACGAAAGCAAGAAAAAGAAGTACGCTATTAACTATTAACGTACCTGTCTCTTCCGAAACGAATGAGTACTACTCTCAGAGACACACTACCATCGATGGATCTGAGTCT
+
<:55166;<<>?;;;;;<<=<?=;;7;;;:>=<<54.4.44::;:<9<=8=6:88??@@@.@;>>88::9;773(339=99;*9:5;.555&5::9;;;=;::::7:6::8BBB?AA?>ABCBBCBCCCCDD?BBBB=????BAAA=A>A::69AACBBBC?BCCAAA?BB=?;;6;:>??8<;<8>@@@@/@@<@888B>>=>5;178;83:5:>B;:8:@>@=<<=@7=BC<BBB?BBBBBC>>@AB>===@;;;A?>>998;5;==>>>C>BB@@@A@==<
@ATNG8:02258:01106
GATGGTAGGCGACATACATACGCGCCAGAAGATCAGGAACTCTAGAAGAATTCAGATTTTTAACACGAGAGTAAACGTAAAAAGAAGGTTTTACAAGACTCACGTTAACAATATTGCAGCAGTACGCACACAATCGAAGCGCAGTAAGGATGGCTAGTGTAACTAGCAAGAATACCACGAAAGCAAGAAAAAGAAGTACGCTATTAACTATTAACGTACCTGTCTCTTCCGAAACGAATGAGTACTATGTAGAGCTCTATACTACCATCGATGGATCTGAGTCT
+
5:;<7<==<@@?>?@>===><>=>?9=?>8655:54.44::::==B<@?=?;;;>@ABBB0B?CCCDDEEEBCA9?B;;;;;*;<<;5444&49:5<<<<<<;;?=A=@A599B=@@ABBBCCBCCCBBBAA>@CAA=@?@@@@@?;@>ABD?BBBCBDCB@BBBAAA?BB?@@@<???>>7?;:7;AABA/==99///:>@9868=AABE:>:>@BBB>BB<;;CB?B=??B=BCB>?>?BDBBBBBBB>?;;;=>>?===@;;6:>>>AAC?A:::AAABBB
@ATNG8:02258:01126
GAGGGTGGCGTGTGAGAGTCTGCCCAGAAGATCAGGAACTCTAGAAGAATTCAGATTTTTAACACGAGAGTAAACGTAAAAAGAAGGTTTTACAAGACTCACGTTAACAATATTGCAGCAGTACGCACACAATCGAAGCGCAGTAAGGATGGCTAGTGTAACTAGCAAGAATACCACGAAAGCAAGAAAAAGAAGTACGCTATTAACTATTAACGTACCTGTCTCTTCCGAAACGAATGAGTACTGCGTCTCACTCTCGCCTACCATCGATGGATCTGAGTCT
+
C;;;06A?BBCBBBBCDCAAADDG>EBB@CCBBBB?B@BABBBCB>??<??BBAAA@A@2A?BBBBBBCBB@D9?=88777(7<4<0888,68=7=>>>@AAAC;?;?B=B>;:<AA<<<==?@@AA?>>>9==AA:@;;;AAAC9>9>;;7;;;;?A>>9=@>??C;>>9>>>9==7770:<<8=@>=>/8738AFEDA=>==C=AA@@:@:@@>>>;<<=?==<;?<77729>;=AAAA:8:>@@A@@@AA;<;=>>A:=;=9=A;;;>><@=>?AAAA>?
@ATNG8:02258:01134
GATGGTAGAGAGAGCTCTCTCATCGTACTCATTCGTTTCGGAAGAGTCAGGTACGTTAATAGTTAATAGCTGTACTTCTTTTTCTTGTCTTTCGTGGTTATTCTTGCTAGTTACACTAGCCATCCTTACTGCGCTTCGATTGTGTGCGTACTGCTGCAATATTGTTAACGTGAGTCTTGTAAAACCTTCTTTTTACGTTTACTCTCGTGTTAAAAATCTGAATTCTTCTAGAGTTCCTGATCTTCTGGTGAGATATGCATGATGCTACCATCGATGGATCTGAGTCT
+
5:;;8==CCCCAAA>0//::::AAAA;69AAA=A@??<?D@D?AA???==6;=9994=;<<<9;D:>>>///==99386666(5715>===5<:>:08/7:199-56599;7>;<665@><@AC=D=GBBBGDDD?CCDD?CCCBBABBBDBBBBBCA=A9:9:CAD?BBCCDCCBB<A;;;;.;=A>;;;;;*;ACCC=ABCDCDCAA@5;;;;*;AABB@B@DCACCCCBBB?C?CCCBBA8:9A=ABCCCCCC9::BCCCCDDBB@BBBBCCC?BBBBBBAACC
@ATNG8:02259:01092
GATGGTAGCATCATGCATATCTCACCAGAAGATCAGGAACTCTAGAAGAATTCAGATTTTTAACACGAGAGTAAACGTAAAAAGAAGGTTTTACAAGACTCACGTTAACAATATTGCAGCAGTACGCACACAATCGAAGCGCAGTAAGGATGGCTAGTGTAACTAGCAAGAATACCACGAAAGCAAGAAAAAGAAGTACGCTATTAACTATTAACGTACCTGTCTCTTCCGAAACGAATGAGTACGTGTGCGACGTGTCTCCTACCATCGATGGATCTGAGTCT
+
B@<@7<6<6=BBB966@AAA@??@>6;00+////7<4=4?>@@ABB?@;5;*.-455555$-(.587=>A=<98.2295555$9:;:9??;0;A@=@?;;=BABB?B>BB?CDE?BB??AEHGGCDCCCBCBABBBB?ABBBAABA>A@D@@>AAABCCCD@DCBBBB>@;5:00*//66<.:65-68777)5958///78A:;7;:>>>><?=@?CBD?CBBAAAB6:89AB;B??:=>>000@@>=?:;7777758>>>;?AA<;;;;;==388B===?888
@ATNG8:02267:01124
GATGGTAGAGAGAGCTCTCTCATCGTACTCATTCGTTTCGGAAGAGACAGGTACGTTAATAGTTAATAGCGTACTTCTTTTTCTTGCTTTCGTGGTATTCTTGCTAGTTACACTAGCCATCCTTACTGCGCTTCGTTTGTGTGCGTACTGCTGCAATATTGTTAACGTGAGTCTTGTAAAACCTTCTTTTTACGTTTACTCTCGTGTTAAAAATCTGAATTCTTCTAGAGTTCCTGATCTTCTGGGTCTACGCTCGTCGCGCTACCATCGATGGATCTGAGTCT
+
DDAA9ACCCCBCFDD@@ABCCBCBB@@@@BBA>AACD>??=?@DBBABBB?BBB>>8?=AA?C@C?A@=AAAAAA;A??A?/><8=888,7@>?<?BA<@@7=;>@?@=??A@@@AA;???=D<A@@@>>;;:;<<C588::?:;;BAAAB666:-//:9::5==A@?????;;7:AAAA5A=E<;6666)6:333)--3---367?<=@@@,>///;5=7@@<@???>==:=;>>@A>>;>>DD;DAAA9:9A=>==666;;;C=A@@@>>>;>>@@??=998
@ATNG8:02273:01111
GATGGTAGCTCGCTGATGATATCTCCAGAAGATCAGGAACTCTAGAAGAATTCAGATTTTTAACACGAGAGTAAACGTAAAAAGAAGGTTTTACAAGACTCACGTTAACAATATTGCAGCAGTACGCACACAATCGAAGCGCAGTAAGGATGGCTAGTGTAACTAGCAAGAATACCACGAAAGCAAGAAAAAGAAGTACGCTATTAACTATTAACGTACCTGTCTCTTCCGAAACGAATGAGTACTGTATCTATGTGTGCGCTACCATCGATGGATCTGAGTCT
+
<@AA=B=>??=@@=ACCBBABA??C;BAB?A??@BA>A@DBBBBBA?CC?C?@@?77878(89=ABBBBB>>>=3<;::;;;*;A=A4;::49CB:6;6BBAABB?A?BB?BBF?BB??AEDDCBBCCBBBB?BBAC>?888>>>B@C@FAA>BCBBDCCC?BBBAAA?CC?B>:6;=>?>4;;:4;?CCB/@@<>;;;A@AA@<@=>>>A;@<@?BBC?CDCBBBB=?;?BB=BCB@>>>BBBB>BBAA=@@@A@@@@>==???;@@>>=>B@BA::9BABBB
@ATNG8:02261:01140
GATGGTAGCACGAGTCACTCATATCCAGAAGATCAGGAACTCTAGAAGAATTCAGATTTTTAACACTAGAGTAAACGTAAAAAGAAGGTTTTACAAGACTCACGTTAACAATATTGCAGCAGTACGCACACAATCGAAGCGCAGTAAGGATGGCTAGTGTAACTAGCAAGAATACCACGAAAGCAAGAAAAAAGAAGTACGCTATTAACTATTAACGTACCTGTCTCTTCCGAAACGAATGAGTACGATGAGAGAGCTCTCTCTACCATCGATGGATCTGAGTCT
+
49995;>CCCECCCFBBBBBHCCBC:CCC@BBCCBD@B?AAC@@@B?CC@C@@??AAFCC3C?BBBBCBBACEK>AA@@@@@,@B>B5<<;*9;<7;;;;A?==B>A>AB?ABB?BBBCBCCCCCCCCBBAC?CCBB>B@@@@@BB>B?C@@>ABBBCCDC?CBBBBB@BB?8866;<887)8:91888888%/:7:///==B??<?:=>A@;?;?DBBB?BBAA@BA>@>ABB>BBB?CCACCCC@<<??>>>@@@@AAAAA@>@<@@@@B==:>@@?@@?788
@ATNG8:02268:01162
GATGGTAGTGATACAGATCAGACACCAGAAGATCAGGAACTCTAGAAGAATTCAGATTTTTAACACGAGAGTAAACGTAAAAAGAAAGGTTTACAAGACTCACGTTAACAATATTGCAGCAGTACGCACACAATCGAAGCGCAGTAAGGATGGCTAGTGTAACTAGCAAGAATACCACGAAAGCAAGAAAAAGAAGTACGCTATTAACTATTAACGTACCTGTCTCTTCCGAAACGAATGAGTACCTCTCAGACGCTCGTCCTACCATCGATGGATCTGAGTCT
+
::;;5;656;:;5<@@;>::::8??6784-33;;=<2;,338888C479=>9>>=:::::(8.58822288:::155;@@<<(555)5.55)5995555;<<;;;9=?@?;???;??98;@@ACCCCCBCCL@D@@@<??=@ABAA=A?C;;5:AA?ABBB?BBBBBB?BB?BDE<??B?>4>==8=@???/;:5;====>BAB=B:=>>=;>:=>@@@=@BABBBC@C>AAD=CDC?ABACBDB@BBB=>>?@?>>@@@A:>>=<@@;;:@@=B???A>>>?@
@ATNG8:02269:01152
GATGGTAGTGTCATATGAGAGTGTGTACTCATTTGTTTCGGAAGAGACAGGTACGTTAATAGTTAATAGCGTACTTCTTTTTCTTGCTTTCGTGGTATTCTTGCTAGTTACACTAGCCATCCTTACTGCGCTTCGATTGTGTGCGTACTGCTGCAATATTGTTAACGTGAGTCTTGTAAAACCTTCTTTTACGTTTACTCTCGTGTTAAAAATCTGAATTCTTCTAGAGTTCCTGATCTTCTGGTATGACTAGTGTACTACTACCATCGATGGATCTGAGTCT
+
55668>>CCCCCBCCBBBCCBCBCCABBBCBBB=CDG>CC@C@CCCDCBB@BBBAA>A@DDBB<B?CBBCABBCA;98888)8?<AABC>B@BC@CBB?CG@BBCC99;:CCCGCBB?CCC>?>AECCCBBB@CCDD@CCCBBBBCCCCCCCCAA>CCB?AA>A>BBCBBBBCC@CBBBB8B;?9::::-;BABB>CBBCCCCCCC@BBBB5BBBCE@C@BB@BCCBCCC?B?BAAADE?B?@>AAACBAACCDDCECCCCCCC?BBBBBBB?BBBBCBBBAB
@ATNG8:02273:01146
GATGGTAGTGCGTGAGAGAGAGACCCAGAAGATCAGGAACTCTAGAAGAATTCAGATTTTTAACACGAGAGTAAACGTAAAAAGAAGGTTTTACAAGACTCACGTTAACAATATTGCAGCAGTACGCACACAATCGAAGCGCAGTAAGGATGGCTAGTGTAACTAGCAAGAATACCACGAAAAGCAAGAAAAAAGAAGTACGCTATTTAAACTATTAACGTACCTGTCTCTTCCGAAAACGAATGAGTACATAGATATACGTATAGATCGATGGATCTGAGTCT
+
C;667;<:;<666;=<<=C>>>DD>8<<=9;;??@@9@4<<:====6::?C???:98552$2057...966536.55=====,9;25.555&5999>555=<<?@>@?CC?AAD?BBBBBAAABBB@@@:..*-.::3=@?/////)/7:>@?:9:@?>=C?B898AA>??;>AA9>:6666'6524588888%8=;A=;8656625'66(7567.53;<@@???>45333-/4//00)///(/9:=?<<@;8=>>>>?88:==<=;;;>?8818;;:777///
@ATNG8:02273:01166
GATGGTAGCGCATATCAGCGCAGCCCAGAAGATCAGGAACTCTAGAAGAATTCAGATTTTTAACACGAGAGTAAACGTAAAAAGAAGGTTTTACAAGACTCACGTTAACAATATTGCAGCAGTACGCACACAATCGAAGCGCAGTAAGGATGGCTAGTGTAACTAGCAAGAATACCACGAAAGCAAGAAAAAAGAAGTACGCTATTAACTATTAACGTACCTGTCTCTTCCGAAACGAATGAGTACGAGAGTCAGAGCAGAGCTACCATCGATGGATCTGAGTCT
+
CD>B?B666<<555::;;>>>??>>6>@=7;;@@??0404433=>>6;;3<577499:;:*9;@CCBBBG@@AC=ABBBCCC2BB@C=@AA7@@?>:9995A?<B<><?@8>?@49999;DCCHCCCCBBBC@CBBB?ABBBBBBC>B>AA@=@BA@@AAB>BBBBBB?BA<998399AAA=?=:4899888%/636/./66>A>=A<@@??;?=A@DCD@CBBBBAA<@<?@@:AA@=??>BBBCCCB>>>BBBCBB>>:>>>@@<>>??B?B?BBCBBABBCB
@ATNG8:02286:01167
GATGGTAGCTCTGCTCTGACTCTCGTACTCATTCGTTTCGGAAGAGACAGGTACGTTTAATAGTTAATAGCGTAACTTCTTTTTCTTGCTTTCGTGGTATTCTTGCTAGTTACACTAGCCATCCTTACTGCGCTTCGATTGTGTGCGTACTGCTGCAATATTGTTAACGTGAGTCTTGTAAAACCTTCTTTTACGTTTACTCTCGTGTTAAAAATCTGAATTCTTCTAGAGTTCCTGATCTTCTGGTGTCGTCTATCATGTACTACCATCGATGGATCTGAGTCT
+
4<=>:===?666C>===?A>@@995444:<;;6;;;;4;@8=:<;<;<>>:>?>::;4:5:><<8=:=>===5505<8<>>>>+=<9<=>>7>=>>:>??8==7;;<CCD@BBCCCCBB@CCC@D?CCBCBCCC@CEEC?BBBBCBBBCCCCBBBBB?BCC@BB>A>ABCECCCCC>C;;;;.;=@=<<;<.;CAAB>BAGGJCCBBB=@@@@0@AACCAB@BE@CCCBBBC?C?BBBBAA>ACCACCCBBBCCCCCD@@@DDA@@<@?@>?8979AA@BBDB@A
@ATNG8:02287:01143
GATGGTAGGACGAGCGTCTGAGAGGTACTCATTCGTTTCGGAAGAGACAGGTACGTTAATAGTTAATAGCGTACTTCTTTTTCTTGCTTTCGTGGTATTCTTGCTAGTTACTCTAGCCATCCTTACTGCGCTTCGATTGTGTGCGTACTGCTGCAATATTGTTAACGTGAGTCTTGTAAAACCTTCTTTTTACGTTTACTCTCGTGTTAAAAATCTGAATTCTTCTAGAGTTCCTGATCTTCTGGTGTCGTCTATCATGTACTACCATCGATGGATCTGAGTCT
+
4BBB>BEE@CCAAA<<@ACCCCCDACBBBCCC@CCCD>BB@C?CCCCDCC@BBBCC?C?BBBD@D?BBBCBBCCC?BCBBB1BB?BBCC=BCBB?BAA;AB?BCBFDDBCCCBBCCC?BAA?@?BDAAABBA<ACBB@CCCBCBBBBCCCBBBBB<?>A?DD?C>ABCBBCCCB>B;;;;.:;?;:;:;:*;C@AB>CBFCFCHAAA@BBBB5BBBDCAC@DC@CCCAABC?C?BBBCBB>BBD@CBBA@@BA@A@@@@@@@@BB=@@@@@?@=@BBBCCCB?@
@ATNG8:02289:01142
GATGGTAGAGTACAGTGTAGTAGACCAGAAGATCAGGAACTCTAGAAGAATTCAGATTTTTAACACGAGAGTAAACGTAAAAAGAAGGTTTTACAAGACTCACGTTAACAATATTGCAGCAGTACGCACACAATCGAAGCGCAGTAAGGATGGCTAGTGTAACTAGCAAGAATACCACGAAAGCAAGAAAAAGAAGTACGCTATTAACTATTAACGTACCTGTCTCTTCCGAAACGAATGAGTACTACTCTCAGAGACACACTACCATCGATGGATCTGAGTCT
+
<???9<<=CCCCCCBBBCCCCCB@@=?@?>@A@AAA?A=AB???AB>AB=A=@A==A@@@/@=BA???C@@;;;1;<AABBB,AB=?5;;:&5994;B===@@593:::96:CC?BBBBCCCCCCCDDBBBC>AABB@BBBBBA@@<A>@;:6:AAAB???=?????:9::*0/9555577.777179999*6<352258;:9=9=;A<=<9<8:;ACC@B@???AB>A?ABA;@:949@@@BBBAACCB?;;;=;;;;;;;=BB=BBC;;;B?BBB=BA@;<;
@ATNG8:02289:01163
GATGGTAGACACGTGTGCTCTCTCGTACTCATTCGTTTCGGAAGAGACAGGTACGTTAATAGTTAATAGCGTACTTCTTTTTCTTGCTTTGGTATTCTTGCTAGTTACACTAGCCATCCTTACTGCGCTTCGATTGTGTGCGTACTGCTGCAATATTGTTAACGTGAGTCTTGTAAAACCTTCTTTTTACGTTTACTCTCGTTGTTAAAAAATCTTGAATTCTTTCTAGAGTTCCTGATCTTCTGGGATGTGTGCGCAGTGCCTATCCATCGGATGGATCTGAGTCT
+
4455.55=BCCCA@;?::<:?:9:<=555><<8<<??6<?;@<??>ABBB?BCCA@=@=@@@@=B;:;?@??;;;<@??>@.;;8=;;;1:8>=>;:;7;A?===5;;66779805>>3;4;==8;;@C<??A@:>>@A>?>=<@99///==776:=BB7;8;A@AAAA@@75;AA@.<5;78<C>>*889:;0555388--)--*.;;;;%88:5:;5:3222)2:99>56/517522=9.3588.6/./35378782..726....3333.355/5555877533
@ATNG8:02244:01229
GATGGTAGTACATGATAGACGACACCAGAAGATCAGGAACTCTAGAAGAATTCAGATTTTTAACACGAGAGTAAACGTAAAAAGAAGGTTTTACAAGACTCACGTTAACAATATTGCAGCAGTACGCACACAATCGAAGCTCAGTAAGGATGGCTAGTGTAACTAGCAAGAATACCACGAAAGCAAGAAAAAGAAGTACGCTATTAACTATTAACGTACCTGTCTCTTCCGAAACGAATGAGTACTGCGTCTCACTCTCGCCTACCATCGATGGATCTGAGTCT
+
4455.5555555595555555<<55.5==299;@00)016:99987,78,78?@B;;;;;*:>CBC>BBBC@@@8?B;<;;;*;@>@5955&5;;8=<<<>CDCB?B@BC>A8899CCCCBBCCBBCCCB@@=@AAB?BBC??@BA?C@B;;9;CBAABBA>ACCFCC><<6>@>8<<<=<5<9818>>>A/8818788?>A??<?=BA??:>:=AC@@?@@@AA;::;@BCC>BBB?BBCCCCAAAFABBBBBBBCCBBB@BCB@BAAABGGABBA@@AAABC
@ATNG8:02245:01203
GATGGTAGTGTCAGTGCGCGTCGTCCAGAAGATCAGGAACTCTAGAAGAATTCAGATTTTTAACTCGAGAGTAAACGTAAAAAGAAGGTTTTACAAGACTCACGTTAACAATATTGCAGCAGTACGCACACAATCGAAGCGCAGTAAGGATGGCTAGTGTAACTAGCAAGAATACCACGAAAGCAAGAAAAAGAAGTACGCTATTAACTATTAACGTACCTGTCTCTTCCGAAACGAATGAGTACTGTATCTATGTGTGCGCTACCATCGATGGATCTGAGTCT
+
6BCB?CCCCIAB@ABBBCBA@A@BB@BBB@BAAA9879<??BBBBC@CC>A=999>@@@A.A===?BB>@??>A7>@CCCCC5BB>A>BBB7A@@=?@?A>CB??<>?AC??@@?BBBABBDDAAACCDDCC@CBBB?BBBA@A??8@=??@=?BBBBAAA?CCC@@@?DD?@AA?@@@@B:>>=<@AAAA/AA<?===AAAAA<?:>>@@<@=C?BBB@BCBBBBC?B?BBB>BBC?BBACBBBBBBBBC>::@AAAA=<<?6616A>>>AC@D??>BBBBDA
@ATNG8:02248:01216
GATGGTAGTGTGTCTCTGAGAGTAGTACTCATTCGTTTCGGAAGAGACAGGTACGTTAATAGTTAATAGCGTACTTCTTTTTCTTGCTTTCGTGGTATTCTTGCTAGTTACACTAGCCATCCTTACTGCGCTTCGATTGTGTGCGTACTGCTGCAATATTGTTAACGTGAGTCTTGTAAAACCTTCTTTTTACGTTTACTCTCGTGTTAAAAATCTGAATTCTTCTAGAGTTCCTGATCTTCTGGGATGTGTGCGCAGTGCCTACCATCGATGGATCTGAGTCT
+
=>;;7<@CBCCGDC<;@DD@@@BBBCBBAAAB?BBBD>BB?B?CCCCCCC?CDCDB?B?DBBC?D@CCCCCBBCC<BABBB1BD?AACD>CCBB>BAB;AC>BBBCCF@EECCCCBB>BCD@D>CCCC999C@CCCC@CBBBBBBBCBBBCCBBC@D??=?D@D?BBCCBCBBA=B:::9.:=@5:;;;;*;A@BC=BBBBCCICCC5;;;;*;AABCFDACE?BBCCCDC@B@BBBCBC?CAFG>C::9BBCCDCCCCCD@BBB?AADBBBC?CCBBBBBAAB
@ATNG8:02258:01198
GATGGTAGAGTACAGTGTAGTAGACCAGAAGATCAGGAACTCTAGAAGAATTCAGATTTTTAACACGAGAGTAAACGTAAAAAGAAGGTTTACAAGACTCACGTTAACAATATTGCAGCAGTACGCACACAATCGAAGCGCAGTAAGGATGGCTAGTGTAACTAGCAAGAATACCACGAAAGCAAGAAAAAAGAAGTACGCTATTAACTATTAACGTACCTGTCTCTTCCGAAACGAATGAGTACACATCGTCGTGTCGTGCTACCATCGATGGATCTGAGTCT
+
;===9===>C>=<<>@A@BA@ACAA>@BH@BAAA??=>?BBCBBBB?BC;=9=<977878(8:>?>AAA@@@AA:@?BCCCC3BB=A5;;/:<@9<===>>A=C?@=?C?@AA?AAABBCCCCCCCCDCCC=AABB>BBBBBBBB?BACA@>ABBBCCBB?BBBBCB@BB@>>?;;;;;;1:=?<@ADDDA)@@=>888@>?==9=<??AA:=:=@BBB?BCBBBBB?C?BCC=BAC?BBBABBBCCAAAC?BA??>CCBABBBB>BBBBBCD>AAA>>??>@A
@ATNG8:02258:01216
GATGGTAGTATATCGCGTCGCTATCCAGAAGATCAGGAACTCTAGAAGAATTCAGATTTTTAACACTAGAGTAAACGTAAAAAGAAGGTTCTACAAGACTCACGTTAACAATATTGCAGCAGTACGCACACAATCGAAGCGCAGTAAGGATGGCTAGTGTAACTAGCAAGAATACCACGAAAGCAAGAAAAAGAAGTACGCTATTAACTATTAACGTACCTGTCTCTTCCGAAACGAATGAGTACGAGAGAGCACACGTGTCTACCATCGATGGATCTGAGTCT
+
6?@@<CCCCACBBBCBBCDBB@@@C?ACC?BBBA@B@EAEAA@BBE@BB@C?AABADCAC2A=AABBBB@@ACA7<<:::::*:C;A9A;ABBBB?CABBCCDCC@C@FC@CBB?BCCBCCCCBBCBCCCBB?CBBB?BBB@===B>A;?>><?BBCCDCC?AACCCB==<598729=<=<4;;;5;CDCF/:;6;///@@A??;?<@@@@<@<@BBBB>BBBAA@C>A>ADG>BBC?BBCCCACBBBBBBB@BBA@A>@@A>>@=>=>>A;;:;A@@@@?>>>
@ATNG8:02263:01210
GATGGTAGGTGCACTGAGTGTATCCAGAAGATCAGGAACTCTAGAAGAATTCAGATTTTTAACACGAGAGTAAACGTAAAAGAAGGTTTTACAAGACTCACGTTAACAATATTGCAGCAGTACGCACACAATCGAAGCGCAGTAAGGATGGCTAGTGTAACTAGCAAGAATACCACGAAAGCAAGAAAAGAAGTACGCTATTAACTATTAACGTACCTGTCTCTTCCGAAACGAATGAGTACGATGAGATCTCGTGTGCTACCATCGATGGATCTGAGTCT
+
6=>?<@@@:>>====@>===>>==:=B=9BCCBBC@C>@?BBEBC???<?=@@>=<===+=9>A;;;AB;;;D;BB;;;;2:>:>0888,8;=:><==?@AAB<@<@B=???<AAAAAA@>>>@@???@?<@?@A=A<;=<>CD<?<?==9<AA@@??><AAAA??;?C;?>>:<<=AB:@@>98787(8:4;???A@@AA=A=BAAA<@;?<<<?;??@@>?>=D<@@@9@@A<AA@@@D@@=<<@AAAAAAAAA;====A;A:;;@@?;>;;;?AA;;;
@ATNG8:02267:01196
GATGGTAGGTGCACATGAGTGTATCCAGAAGATCAGGAACTCTAGAAGAATTCAGATTTTTAACACGAGAGTAAACGTAAAAAGAAGGTTTTACAAGACTCACGTTAACAATATTGCAGCAGTACGCACACAATCGAAGCGCAGTAAGGATGGCTAGTGTAACTAGCAAGAATACCACGAAAGCAAGAAAAAGAAGTACGCTATTAACTATTAACGCACCTGTCTCTTCCGAAACGAATGAGTACAGAGAGTACGATATGTCTACCATCGATGGATCTGAGTCT
+
9@55.56B>A<BB?@@@>BAACBBB>AAB???@CBC=A?ABBCCCD@CC@B>ABBBBBBB5DGECCCBBBCBCF=BA;;;<;*;A=A5;;;-9@A=AABBBBB??<??BB?BBB?BB>>BCDCCBCCCCCCC@DDBB<??><@A>><AADCC?BBBBBAA@>BCB?@?>BC>BB@:::665(8::488888(/<7<///77;=>5;5;==<8=8<>;;;=?>>>???8<4888-7==5;;;;>>>>@@@@@ABA???A???>>>E<@A===??<@?@??>>>A>
@ATNG8:02269:01212
GATGGTAGATATATGCACGCTCTACCAGAAGATCAGGAACTCTAGAAGAATTCAGATTTTTAACACGAGAGTAAACGTAAAAAGAAGGTTTTACAAGACTCACGTTAACAATATTGCAGCAGTACGCACACAATCGAAGCGCAGTAAGGATGGCTAGTGTAACTAGCAAGAATACCACGAAAGCAAGAAAAAGAAGTACGCTATTAACTATTAACGTACCTGTCTCTTCCGAAACGAATGAGTACACACTCTCATATGACACTACCATCGATGGATCTGAGTCT
+
6=>?<@@@CFCEC@@ABDCBBBBBC?DCC@CAA???;?>ABB@?>D@BA=A;;;;;;:;;+;;@AAAAAABAAA7==@@@B@0A@@C5:::&5::7<;;;?><<A?B?AA>ABB>AABBCCCCFCBBBBBCC@CCBB?BAAABBBB>C@CBB?BCBAACCC?CCCACC?CC?BBB<>:>>=1=;;6:BBBB/BA=A878@AAAD;>:>ACD=A=AABBC@CAAAABA<?=?AA<BCC?A@CCCCCBBB???AAAAA?AACCBBBC@C@A@ACD@CCBBB???CC
@ATNG8:02273:01191
GATGTAGGAGACACGTCGCACACGTACTCATTCGTTTCGGAAGAGACAGGTACGTTAATAGTTAATAGCGTACTTCTTTTTCTTGCTTTCGTGGTATTCTTGCTAGTTACACTAGCCATCCTTACTGCGCTTCGATTGTTGTGCGTACTGCTGCAATTATTGTTTAACGTGAGTCTTGTAAAACCTTCTTTTTACGTTTACTCTCGTGTTAAAATCTTGAATTCTTCTAGAGTTCCTGATCTTCTGGCGCGTATGTATGTCGCCTACCATCGACTGGATCTGAGTCTATCACGACTGCC
+
9:5555949;966656?>><CBC>>;<554:5:8:8089-3-388;;<;6;;3398>8?><@?C@BBA=;:5773;BAAA.==4;775-5888*/.3488.5622??;?>A><<8818>A=B=B==///575>>>>:8858@:@8:888899//..3(.2+255'5.796;97756,22666+6.7155656'6;===3;;=<?<==:90888)7::4;=:=<BB=??@BA>?;>=@@@BBB<<995677:::::=EE=====8:;707333---909-//9;9<@=;97,,*,,*222
@ATNG8:02276:01238
GATGGTAGCACACGAGATCTCATCGTACTCATTCGTTTCGGAAGAGACATGTACGTTAATAGTTAATAGCGTACTTCTTTTTCTTGCTTTCGTGGTATTCTTGCTAGTTACACTAGCCATCCTTACTGCGCTTCGATTGTGTGCGTACTGCTGCAATATTGTTAACGTGAGTCTTGTAAAACCTTCTTTTTACGTTTACTCTCGTGTTAAAAATCTGAATTCTTCTAGAGTTCCTGATCTTCTGGGCAGACTCTCACACGCCTACCATCGATGGATCTGAGTCT
+
@@==9==BAA?<555<9=@@00/89>ABBBBB?BBBC@CB@C>?>>;;ACBBAAA@8?8874=8>;CCCCC::;C?BBGCD5CJACCCC?DCBB;;;D@CC@DCBBBC@CCCCCCCC?BBB?C?CCBBBBCC@BBCC?CCCCDBBBCBBBDCBBC@CAA?AB@C?BBCBBBBAB=@;;;;.;<@<;;;;;*;CCAA=CBBBCBAAAA5;:;:*;@@AB?B@BB@BBBDCBB@C@CCCCCC@A:;;6;BBCGCCCBCCBBBCACGG@BBBBBCCACECCBBBBBC
@ATNG8:02278:01226
GATGGTAGTGCGTGAGAGAGAGACCCAGAAGATCAGGAACTCTAGAAGAATTCAGATTTTTAACACGAGAGTAAACGTAAAAAGAAGGTTTACAAGACTCACGTTAACAATATTGCAGCAGTACGCACACAATCGAAGCGCAGTAAGGATGGCTAGTGTAACTAGCAAGAATACCACGAAAGCAAGAAAAAGAAGTACGCTATTAACTATTAACGTACCTGTCTCTTCCGAAACGAATGAGTACACATCGTCGTGTCGTGCTACCATCGATGGATCTGAGTCT
+
9<<>:>@@@;;@B>DCDCCC@?@AA8@?A=@??@AA<?;8;;334:6:A<@==?877:::'725222225588;.2295555$5:.5.55)5::5<666===>>:B??@=@A@?BB?@BCEEECCDCCCBB?AAAA8::??AAAB@@@A0000A@@A@BC@BBB>>>?BA>BAB>A>:8;3;69465556(5:4<:<<=@@@@<A:>>@?<?<??@@@?BCAAABA=>;?@@<ABB?BBABABBBBBB???AA;::AAA???:959@@=>00+0000=;;?AA
@ATNG8:02285:01204
GATGGTAGTGTTGTCTCTGAGAGTAGTACTCATTCGTTTCGGAAGAGACAGGTACGTTAATAGTTAATAGCGTACTTCTTTTTCTTGCTTTCGCGGTATTCTTGCTAGTTTACACTAGCATCCTACTGCGCTTCGATTGTGTGCGTACTGCTGCAATATTGTTAACGTGAGTCTTGTAAACCTTCTTTTTACGTTTACTCTCGTGTTAAAAATCTGAATTCTTCTAGAGTTCCTGATCTTCTGGGGTATCAGCGAGTATCTACCATGATGGATCTGAGTCT
+
4955.57////)///79<;8///666-////8858;;>5<=<?;?=@@@@@:55555.4.454:6<///<</56<<9>CEEE5??<A@DF<??<<6:00*0/16989333(3;;33333355/55..-----(--..0<>=>==<;:555;=<<B>?;?:>:.505:99==6669:;;;396;.55;<<+<=??@8===<?@??;=4=999(4449;5;5;:7;::=<8<5:.339::;4546@@&5/////;;<44/-----(---/7:59/////63//
@ATNG8:02289:01195
GATGGTAGTATATCGCGTCGCTATCCAGAAGATCAGGAACTCTAGAAGAATTCAGATTTTTAACACGAGAGTAAACGTAAAAAGAAGGTTTTACAAGACTCACGTTAACAATATTGCAGCAGTACGCACACAATCGAAGCGCAGTAAGGATGGCTAGTGTAACTAGCAAGAATACCACGAAAGCAAGAAAAAAGAAGTACGCTATTAACTATTAACGTACCTGTCTCTTCCGAAACGAATGAGTACATAGATATACGTATAGCTACCATCGATGGATCTGAGTCT
+
6===9BGECCBBCECCCBCBBBDBC@CBC>BCCCBB@B@BBC@@AC?BC?B????BBBBB3B@BBBBBBBCCCD=A@BBBAB2BB>C5;;;-:<<75966=B<;@=?<?A?AAA=??@?ADDECCCDDCCCB>CACB<@AAAABBB?B?CAA>ABBBCBBB?CBBAAB?BC?>>>;:;;;:1;==8=>=>=>':959///<;?;;8;<>>AA<@<@ABAA>ABAAABB?BACCA=ACC?@@@ACCCCAA>>>AAAAA@>><=>@=<8<8888>>:>>@??@@677
@ATNG8:02242:01268
GATGGTAGCGCGAGAGCGTAGACCCAGAAGATCAGGAACTCTAGAAGAATTCAGATTTTTAACACGAGAGTAAACGTAAAAAGAAGGTTTTACAAGACTCACGTTAACAATATTGCAGCAGTACGCACACAATCGAAGCGCAGTAAGGATGGCTAGTGTAACTAGCAAGAATACCACGAAAGCAAGAAAAAAGAAGTTACGCTATTAACTATTAACGTACCTGTCTCTTCCGAAACGAATGAGTACAGAGAGTTCGATATGTCTACCATCGATGGATCTGAGTCT
+
7::<8::><666>?>=C=>@@:::39>?=AAAA?@:@+0/////8(3317133333333$2.557222:8555,5955555$5<7<9>>>2<<<8=544::4447<49:499<0338:<@ABCCCCCBBAC@CCBB>BAA@A@AA<=<@00-0??????F?B>>>BA?BB@BBB>=;>AA9<771678888%8745:.88:8=9D<@3>9@:6=<8>B::5:A@@AAB?C>ABD<?>>9>?@@A@C987@@@@=B>=>=BDBB???<?>>>@A@<;;;=9@@555
@ATNG8:02246:01272
GATGGTAGCTCGCTGATGATATCTCCAGAAGATCAGGAACTCTAGAAGAATTCAGATTTTTAACACGAGAGTAAACGTAAAAAGAAGGTTTTACAAGACTCACGTTAACAATATTGCAGCAGTACGCACACAATCGAAGCGCAGTAAGGATGGCTAGTGTAACTAGCAATAATACCACGAAAGCAAGAAAAAGAAGTACGCTATTAACTATTAACGTACCTGTCTCTTCCGAAACGAATGAGTACTATAGACTATCTGAGACTACCATCGATGGATCTGAGTCT
+
6CHEACCDDD@<;<=ACCA@@CBBB?BCD@CCCBAA>A>ABBAAAC@BB?B@A@@=:;;;+;=DBBAA>>?===4<<;;;;;*;<><5555'5<<5;@;;=@@<A=A?AA?BBB@BBBBBBBCBBBDCCCCC@CCBB>AAB?BBAA>A@BBB?AAACBBBB@BBBCCC?BB@CBB>A=AAA6;;;9>=>>>/>B<?::;FFC>>;><@A==:=;??@@@?AAABA??;=;999/9@@>BCCCCAAAB?BBA@@??BAAAB@AA<<;>=>>CCC@CBBBBBBBBB
@ATNG8:02251:01258
GATGGTAGTGTGTCTCTGAGAGTAGTACTCATTCGTTTCGGAAGAGACAGGTACGTTAATAGTTAATAGCGTACTTCTTTTTCTTGCTTTCGTGGTATTCTTGCTAGTTACACTAGCCATCCTTACTGCGCTTCGATTGTGTGCGTACTGCTGCAATATTGTTAACGTGAGTCTTGTAAAACCTTCTTTTTACGTTTACTCTCGTGTTAAAAATCTGAATTCTTCTAGAGTTCCTGATCTTCTGGGATGTGTGCGCAGTGCCTACCATCGATGGATCTGAGTCT
+
@@>?9>C>C>@FDCA??@@:::AAACCC@?>B?BBCC>CD?C?BBCCCCC@CCCCB@C@BBBC@D@CCCDBCBBB?BBCCC1BA>AABD>FBBB?ABD@CD@BBBBBCBECCCCC@?=?BB?B@CHCBAB@A<ABBB?CA@@BBBBBAAABBBBB?CBB@BB?B?BBCCCDBBB=@:;;;.;=A;AAAAA,@@CCC>CBB<<;CBBA5;;;;*;A@BB@B?BE@BBDCCCC?C?CCCCCB?BA@A8A:::A@>?@@;;;BB>BBB?AAA@AAA?ABCBBBB???
@ATNG8:02253:01272
GATGGTAGTCTCAGATAGTCTATAGTACTCATTCGTTTCGGAAGAGACAGGTACGTTAATAGTTAATAGCGTAACTTCTTTTTCTTTGCTTTCGTGGTATTCTTGCTAGTTACACTAGCCATCCTTACTGCGCTTCGATTGTGTGCGTACTGCTGCAATATTGTTAACGTGAGTCTTGTAAAAACCTTCTTTTACGTTTACTCTCGTGTTAAAAATCTGAATTCTTCTAGAGTTCCTAATCTTCTGGACGACTCGCACTGACACTACCATCGATGGATCTGAGTCT
+
;>==8=>?666<<<>C=B?;;><=C?@966//(/77739;7;9;@95588388833-36:9;=7?@BA@99//)/8)//666'///(39::1886626@@?>C89;BADH@DCBBBBBC@BBB@C?BBBBBBBA=ABBB?BBBAA@BAB@@?AA@AB?:;:?BD@E>ABC;;;CAA=@;;;;;';.:4:555&55;;;4>66666655=8<<<<*:::;<8<:>>:;=<000?;?:>=<BBA<@?@<@B;<;A@CCBBBCCGGJCCC@B@@@@CHADCBBCBC@@@
@ATNG8:02258:01262
GATGGTAGTCTCAGATAGTCTATAGTACTCATTCGTTTCGGAAGAGACAGGTACGTTAATAGTTAATAGCGTACTTCTTTTTCTTGCTTTCGTGGTATTCTTGCTAGTTACACTAGCCATCCTTACTGCGCTTCGATTGTGTGCGTACTGCTGCAATATTGTTAACGTGAGTCTTGTAAAACCTTCTTTTTACGTTTACTCTCGTGTTAAAATCTGAATTCTTCTAGAGTTCCTGATCTTCTGGTCTACTACACTGTACTCTACCATCGATGGATCGTGAGTCT
+
;955266;?>>>==///////8:9;<C=;A?A<<599,5;6@8BCC;:9@095:;:7<=?;77,4.38;;<;<;=254<<;+;A8=777*3355.6;?:@@<<<;<<>7<@BBBC?@>?CC?B999BB969C@BBBC@BB@@?;9948=:3449:6:;;8;;7<6:/0///5:;6/////&/)/4/////$/:<<?6<@@9:9?>9:6:::./////)/7>@<=@>>>?>::88000//)///)/5=;=9>>@999;9/0=</0)/977:<<7>>854988998
@ATNG8:02274:01248
GATGGTAGCTATACGTATATCTATGTACTCATTCGTTTCGGAAGAGACAGGTACGTTAATAGTTAATAGCGTACTTCTTTTTCTTGCTTTCGTGGTATTCTTGCTAGTTACACTAGCCATCCTTACTGCGCTTCGATTGTGTGCGTACTGCTGCAATATTGTTAACTTGAGTCTTGTAAAACCTTCTTTTTACGTTTACTCTCGTGTAAAAATCTGAATTCTTCTAGAGTTCCTGATCTTCTGGGATGTGTGCGCAGTGCCTACCATCGATGGATCTGAGTCT
+
DDBB@BCCBCBCCBBCCCCCBBBBBBABBBBC@BBBB=BC?C?ABBBCAB>BBBBB>A>BBAA>B>BBAAA?@@@7;<CCD.<:8:ACD9AA@@>ABA;@@6:8AA@@<>A@A@A@@:@AA;A;99;@>>>>9>C>>7;;=888>>ACA@A:==@:>><;AC;?;>>:;9<BBB>BCCDD;C?A=;;;;;*;AAAB>BBBBCCAA@99999(9=??C?B?BC?BCCBBAA>>=@@@C>>::::@8@@?<<=???@@A@??<?@@;>>AAAA?;AA>>?>=8::
@ATNG8:02276:01260
GATGGTAGTAGTACACTAGTCATACCAGAAGATCAGGAACTCTAGAAGAATTCAGATTTTTAACATCGAGAGTAAACGTAAAAGAAGGTTTACAAGACTCACGTTAACAATATTGCAGCAGTACGCACACAATCGAAGCGCAGTAAGGGTGGCTAGTGTAACTAGCAAGAATACCACGAAAGCAAGAAAAAGAAGTACGCTATTAACTATTAACGTACCTGTCTCTTCCGAAACGAATGAGTACACATCGTCGTGTCGTGCTACCATCGATGGATCTGAGTCT
+
;=<<7<<<@>>@>?>@<;;<<<<<@;@A@>@C;;;@:@4:9C@>=?;>?9?<<?=98888'85<833;9878887.77////&//(/(//(/6717;:999::B=C;;:5::;5;BAACBBBBCBBBAA?>=?BBB@B@@@BB@B8>>89849AA@AB??<?AABCC?CC?BAB?BBCCD>>?><@AAAA/::6;;??AA?BBAC@FC>><>?BBDBB?BBBCBA=:>;9::7:DD@CCCCBAA;>ABBBBBAAABBBBABBBC?CCCBABB@BBBBBBA@@@
@ATNG8:02281:01271
GATGGTAGCATCATGCATATCTCACCAGAAGATCAGGAACTCTAGAAGAATTCAGATTTTTAACACGAGAGTAAACGTAAAAAGAAGGTTTTACAAGACTCACGTTAACAATATTGCAGCAGTACGCACACAATCGAAGCGCAGTAAGGATGGCTAGTGTAACTAGCAAGAATACCACGAAAGCAAGAAAAAGAAGTACGCTATTAACTATTAACGTACCTGTCTCTTCCGAAACGAATGAGTACGATGAGAGAGCTCTCTCTACCATCGATGGATCTGAGTCT
+
6===<>@>>CBAAA@@BCCBBAAAB@CCC@BBC?>?;A;@A=BBBC?BC?@:==;;9575'54575=<@?A:;;18<;;;;;*;B=@5:99&5::86966===<B?A?AB?AAA?BBBBCDCCBBBCCCCCC@CC@?<?AAACBBB?B?A@@<@BAAABBD@BBBCCC?BB@BAA>@@>>=4>;;5;>>>?/>?;@878CBB@A<@:>=AC<><>BBBB@BCAAACC>A>ABB=BBB?BBBBBBBCC>>><<<???:;:?=>=6718::::;;5;===A==///
@ATNG8:02285:01249
GATGGTAGCTCTGCTCTGACTCTCGTACTCATTCGTTTCGGAAGAGACAGGTACGTTAATAGTTAATAGCGTACTTCTTTTTCTTGCTTTCGTGGTATTCTTGCTAGTTACACTAGCCATCCTTACTGCGCTTCGATTGTGTGCGTACTGCTGCAATATTGTTAACGTGAGTCTTGTAAAACCTTCTTTTTACGTTTACTCTCGTGTTAAAAATCTGAATTCTTCTAGAGTTCCTGATCTTCTGGCGCGTATGTATGTCGCCTACCATCGATGGATCTGAGTCT
+
EEBB@BDCBCBBDCCCBBBBBBBCCBBBAABB@BBBB<BC?C?CCCCCCC@CGDDC??>ACDE@D?CCCCCCBB@<?>>>?1AA@DABB>@CCC@DBB@BC?BBCDCC@BBBDDCCC<@?D?C?CCCC@@@C?CBBC?CBBBBABABBBBBABBC?BBA>BC@C@AABBBBEAA=@BBBB9B=A<AABBB3BCCCC>CECCCCDBAA5;;:;*;ABBC@D?CC=BCDDB@@=??CBCCAA<AADACCAAABDDDCCC@??B?CCB>BBAAA==:>BBABBBBBB
@ATNG8:02288:01256
GATGGTAGCTCTGCTCTGACTCTCGTACTCATTCGTTTCGGAAGAGACAGGTACGTTAATAGTTAATAGCGTACTTCTTTTTCTTGCTTTCGTGGTATTCTTGCTAGTTACACTAGCCATCCTTACTGCGCTTCGATTGTGTGCGTACTGCTGCAATATTGTTAACGTGAGTCTTGTAAAACCTTCTTTTTACGTTTACTCTCGTGTTAAAAATCTGAATTCTTCTAGAGTTCCTGATCTTCTGGGCAGACTCTCACACGCCTACCATCGATGGATCTGAGTCT
+
6C@B?CCCCBBBCCCCBBBBBBCCDCCEBB@>:=:990;A?BAELECCBBACCCCC?B?BCDD@C?BDCCCCCCB@BCCCC1BB?BBCF?BBBC?ACB?BB=@@@BAB@BCCCEBBB@BCC>A?BFCCCBBB@CDCB@CBBCCBBBBCBBBBBBB@BAA>AB>B>@ACCCCCAA=@BABA9A>A>?AAAA0@BBBD=CCCCCDBBAA5;;;;*;CCBB>A?@@=@CCCCAA@C?AACABA<A89;6;BBBDBBBBBCCCED@B;:6;;@@@CC@CBBCCBBBBA
@ATNG8:02293:00684
GATGGTAGTATAGAGCTCTACATAGTACTCATTCGTTTCGGAAGAGACAGGTACGTTAATAGTTAATAGCGTACTTCTTTTTCTTGCTTTCGTGGTATTCTTGCTAGTTACACTAGCCATCCTTATTGCGCTTCGATTGTGTGCGTACTGCTGCAATATTGTTAACGTGAGTCTTGTAAAACCTTCTTTTTACGTTTACTCTCGTGTTAAAAATCTGAATTCTTCTAGAGTTCCTGATCTTCTGGGTGCGCTACAGTCTCTCTACATCGATGGATCTGAGTCT
+
9=5516;<@>CBBBCC@@AA<AECFDAAABBB?BBCC>BC@C?BBABBBB?BBB@@<A:>>>@>D=???AA???A:;:;;;+7>3@AA>3:?>@<:;;<@A<>>>AAA<@@BA@?>>;>@@<@<>>:>@<==<>?>A<>>B;;;@A@@@@@@@>>;???:>=;><@>>:;;@6616////(.05025222$29333-3...772228(....$.365828023.378588;6;1589733-3336.45=A??<<<A;:;>>>>>;;7>>>??<?===B>>=@@
@ATNG8:02294:00665
GATGGTAGTGTCATATGAGAGTGTGTACTCATTCGTTTCGGAAGAGACTGGTACGTTAATAGTTAATAGCGTACTTCTTTTTCTTGCTTTCGTGGTATTCTTGCTAGTTACACTAGCCATCCTTACTGCGCTTCGATTGTGTGCGTACTGCTGCAATATTGTTAACGTGAGTCTTGTAAAACCTTCTTTTTACGTTTACTCTCGTGTTAAAAATCTGAATTCTTCTAGAGTTCCTGATCTTCTGGTCTACTACACTGTACTCTACCATCGATGGATCTTAGTCT
+
99555;<>C??>DCCCBCBCBCCAABCCAA@A?BCDD?DJ>@?:;;A@AB@BCDCB?A?BBBB?B@BCCAAAA;;69BCBC2BB=BACB=BBBB?BACAHHAAAACCDACCCCCCBB@CCC@B@CCCAAABB?BBBB?BCCBBBDCCBBCBBBBBAC:97:@;@8::DCCCCBB>B;;;;.;=A>BCDCC3CCCBD>CBCCCCCBBA5;;;;*;@@CCFDBBB@BBBBBBB?B?BCDA@@@DDD@CBABCBBBCBCCCGEBBCA@=@BBBAAA>A;:::>A:99
@ATNG8:02300:00641
GATGGTAGGTGCACATGAGTGTATCCAGAAGATCAGGAACTCTAGAAGAATTCAGATTTTTAACACGAGAGTAAACGTAAAAAGAAGGTTTACAAGACTCACGTTAACAATATTGCAGCAGTACGCACACAATCGAAGCGCAGTAAGGATGGCTAGTGTAACTAGCAAGAATACCACGAAAGCAGAAAAAGAAGTACGCTATTAACTATTAACGTACCTGTCTCTTCCGAAACGAATGAGTACTGCGTCTCACTCTCGCCTACCATCGATGGATCTGAGTCT
+
5A@A5;=B=@CC:66>===BC;;;C?BBB?A9;;;;6;=@@BCCBC@BB@C@DEDAAAAA,A9?:;9@BCCAA@2>849444$4:38244(333-399;?;;;<19/89/8=><<=8>BBBCBBCAAA@;:298394===;;>77/98<99233<??;::4:68///(//3878/2-999.----8888(22,3...578552727855277;599C?BBBBBAA60-0>>6@00,0@@098@AA87:BAA@A;::>:;5;AA=@?BA<:;7;<;;;<:::;
@ATNG8:02311:00642
GATGGTAGCACGAGTCACTCATATCCAGAAGATCAGGAACTCTAGAAGAATTCAGATTTTTAACACGAGAGTAAACGTAAAAAGAAGGTTTTACAAGACTCACGTTAACAATATTGCAGCAGTACGCACACAATCGAAGCGCAGTAAGGATGGCTAGTGTAACTAGCAAGAATACCACGAAAGCAAGAAAAATAAGTACGCTATTAACTATTAACTTACCTGTCTCTTCCGAAACGAATGAGTACGATGAGAGAGCTCTCTCTACCATCGATGGATCTGAGTCT
+
5@;;7<>ECCCB>CB=?;;;;>=@@:==@<<AA???<A=AAA895A>AC@C?998<;?A?/@>BA<<>>>==BB9>9@@>>>0><;<4555&5::7;966?CC>B@C@BB?BBB@BBAABDFCCCBBBDCCC?BBAC>ABBBBBAA>A?BAB?BBBBBBBC?ABAACC?DE@A>:5:====4=;;5;AAAA/AB<B888A@A@B;@;@@BE8;7;C=BB7::@@@@A<A<??@9?@@<@AA>>>@@?@??@???>=AA@A???>>:>AAAAAA:>>>>A=>::6
@ATNG8:02311:00676
GATGGTAGCGAGCGAGTGTGTATACCAGAAGATCAGAACTCTAGAAGAATTCAGATTTTTAACACGAGAGTAAACGTAAAAAGAAGGTTTTACAAGACTCACGTTAACAATATTGCAGCAGTACGCACACAATCGAAGCGCAGTAAGGATGGCTAGTGTAACTAGCAAGAATACCACGAAAGCAAGAAAAAGAAGTACGCTATTAACTATTAACGTACCTGTCTCTTCCGAAACGAATGAGTACTATGTAGAGCTCTATACTACCATCGATGGATCTGAGTCT
+
/@>>0//>>>>@?666?=@?@@>BC?BBB>AABCCAA<??BCCBB?BA;?::=>@>=@@0@469555555<9;3<///:::(//)/)///&/:;795555;<<<7;733,36606:///99@@CCB9:;BD?CCBB:::A@@?@@4;4;;;59C99:><A=AAA>>=>BB?BBB=BBB@A9A88188888(58-7567>@:9>5>187882929>>>>;>A@ABBB?>:==B<???>@@CCCBBBBCBBAAA=;;;=8988>870875599?=B988BBB@@@
@ATNG8:02313:00667
GATGGTAGATATATGCACGCTCTACCAGAAGATCAGGAACTCTAGAAGAATTCAGATTTTTAACACGAGAGTAAACGTAAAAAGAAGGTTTTACAAGACTCACGTTAACAATATTGCAGCAGTACGCACACAATCGAAGCGCAGTAAGGATGGCTAGTGTAACTAGCAAGAATACCACGAAAGCAAGAAAAAGAAGTACGCTATTAACTATTAACGTACCTGTCTCTTCCGAAACGAATGAGTACTATAGACTATCTGAGACTACCATCGATGGATCTGAGTCT
+
9;;<6;;=CCCCBBCCBABBAA@CD?CBA>BCC???>A;??B===B=BA>=69;:67787(74:;6;<<AA@@?6==;;;;;*;:=<5555&5::76556==;<A5929?6<@C?BBBABCCCFCBBCCBCC@CCBB?BBBAAA@@=A?B@@>@BBBBBCB?BBBABB=@A?DBB?@@@?>7>8818>??@/?D<?888B?>>>=A;>>@@=@=A@BAA?AAAAAAB@B?BCE>BBB?BBCCBBBBBBBD::;?@BAAADCCC>><????ACC?AABBAABB@?
@ATNG8:02325:00672
GATGGTAGTACATGATAGACGACACCAGAAGATCAGGAACTCTAGAAGAATTCAGATTTTTAACACGAGAGTAAACGTAAAAAGAAGGTTTTACAAGACTCACGTTAACAATATTGCAGCAGTACGCACACAATCGAAGCGCAGTAAGGATGGCTAGTGTAACTAGCAAGAATACCACGAAAGCAAGAAAAAGAAGTACGCTATTAACTATTAACGTACCTGTCTCTTCCGAAACGAATGAGTACGAGAGAGCACACGTGTCTACCATCGTTCTCCTTAAGTCT
+
=>@@<CC>??>BBBGDECCCCCCBA>BDD@CCCC:97:=AACBECC;===@?@CD::;;;*;?DCCDEEBBBCC=BB;;;;;$:;6;4555&4<<8=<;;>AB?A=@?BB@BBB?CDBBBBBDCCDCCCCCB?BCFC<?>AACBBA=@=@BB?BCBCBBBB?AAAAAB?CC?BA@=@@A?A5:::788888+/=7>///<=@AA=B;>>@@<@<@@BBC@BBBBAAA?A?BBB>BBB=>>BBBBB@AACC>>ACAA>AA@@??<>;AA=>B@B=<:=;>:?:::
@ATNG8:02327:00640
GATGGTAGTCGTGTGAGAGTCTGCCCAGAAGATCAGGAACTCTAGAAGAATTCTGATTTTTAACACGAGAGTAAACGTAAAAAGAAGGTTTTACAAGACTCACGTTAACAATATTGCAGCAGTACGCACACAATCGAAGCGCAGTAAGGATGGCTAGTGTAACTAGCAAGAATACCACGAAAGTAAGAAAAAGAAGTACGCTATTAACTATTAACGTACCTGTCTCTTCCGAAACGAATGAGTACCTCTCAGACGCTCGTCCTACCATCGATGGATCTGAGTCT
+
5>;;8<=BCCCCCCBBBCD@@@BBB<BDCACC???B?C?BBBA@@?;995:>@@@;;;;;*;<B@BBBBCB@@@8==99999(9<982333&373,38333<:783858;::=>:>?=>=>888?>>B???A<>>>@7::==???@<@<@@B?BBBBBB@A<A@AA>>;>@:@AA:@<===5<>?<99999(9;8;:79;;994:8<8=@C=B;AB?;;;>>>===>5;5;>>7=AA????A999?CAA@@@@===>;;;?<?@@;??<<<==8==?;;;>>@@
@ATNG8:02329:00686
GATGGTAGGCGAGAGTGAGACGCAGTACTCATTCGTTTCGGAAGAGACAGGTACGTTAATAGTTAATAGCGTACTTCTTTTTCTTGCTTTCGTGGTATTCTTGCTAGTTACACTAGCCATCCTTACTGCGCTTCGATTGTGTGCGTACTGCTGCAATATTGTTAACGTGAGTCTTGTAAAACCTTCTTTTTACGTTTACTCTCGTGTAAAATCTGAATTCTTCTAGAGTTCCTGATCTTCTGGATATGAGTGACTCGTGCTACCATCGATGGATCTGAGTCGTA
+
5<<=8=>>9??CCBDECDCABACCBBAA@@AA>ADFD>AB?B?ABBBBBB?BAACC?C?BBBB?B?BA>>>A>>>:=<999)7839>@A6;=@@<@AA<@@9=<?ADD=>>>AAA??<?>@6<9<<<>??@B=A@??<@?AA@@???BB???A??:==>;>B=A:=>@???A@@<>>>>>2>:>:>7777,79999)))))(25685555*555::5:6<<8>?>====9=:=>@A@@:==?=BB@@;776=<<;A>>=>=<<7<667<<@9@<<632222222
@ATNG8:02339:00677
GATGGTAGTGTCAGTGCGCGTCGTCCAGAAGATCAGGAACTCTAGAAGAATTCAGATTTTTAACACGAGAGTAAACGTAAAAAGAAGGTTTTACAAGACTCACGTTAACAATATTGCAGCAGTACGCACACAATCGAAGCGCAGTAAGGATGGCTAGTGTAACTAGCAAGGATACCACGAAAGCAAGAAAAAGAAGTACGCTATTAACTATTAACGTACCTGTCTCTTCCGAAACGAATGGTACGTGTGACGTACGTGAGCTACCATCGATGGATCTGAGTCT
+
:B@A7<CCCCCBB===CBCBBBBBB9=CCADCAA::8:<??BBBBB=AB5:39@?>====+=9==>@@@@?>>A6=>;;;;;*<C>B=BBB<BCB@B;;;ABBBC@C@CC>BBB?AB?@BCCCCCCDDA@AC?BAAA@BBBADBBB?A=A995:BABBCDD@BBBABA:?:?;;>9?;;:D7;;;:98988(9>:=988BBB>><>7::@@;>:>?A@?=?ACCBBB?B?BBC>BBB?@@=@@@A@>>??BCBAAB@A@@@A6707::::AA=B:;;ACA;;;
@ATNG8:02341:00644
GATGGTAGGAGACACGTCGCACACGTACTCATTCGTTTCGGAATGAGACAGGTACGTTAATAGTTAATAGCGTACTTCTTTTTCTTGCTTTTCGTGGTATTCTTGCTAGTTACACTAGCCATCCTTACTGCGCTTCGATTGTGTGCGTACTGCTGCAATATTGTTAACGTGAGTCTTGTAAAACCTTCTTTTTACGTTTACTCTCGTGTTAAAAATCTGAATTCTTCTAGAGTTCCTGATCTTCTGGTGTCGTCTATCATGTACTACCATCGATGGATCTGAGTCTATACACCGACTGCCATCATGAGACCGGCTGGT
+
==<=:==>9BB<;;;==>;<<>DECCCBCBAA=@@?>9=><?343338833.3;;;;49233372857;999:76;388888'52382555&599:4;9:3:;<B>>>==:=>?>?A8858A@9>:;;;=;:;?:==BB==>====>>>@A??===>9==>=CB<A=A???BA???=B@@@@3?:>5::>>?/@@@@A9@@???AA?==06656(6<==D=D=AA;@@A;;<A<@<@>>>>>9>>>;<==>B;>;>>>>AA?>==>>:>>;;;@A;><<=@@@<889222220229;;;07:B?>>>>883826**(*
@ATNG8:02306:00694
GATGGTAGACACGTGTGCTCTCTGTACCATTCGTTTCGGAAGAGACAGGTACGTTAATAGTTAATAGCGTACTTCTTTTTCTTGCTTTCGTGGTATTCTTGCTAGTTACACTAGCCATCCTTACTGCGCTTCGATTGTGTGCGTACTGCTGCAATATTGTTAACGTGAGTCTTGTAAAACCTTCTTTTTACGTTTACTCTCGTGTTAAAAATCTGAATTCTTCTAGAGTTCCTGATCTTCTGGATAGCGACGCGATATACTACCATCGATGGATCTGAGTCT
+
<A;;26;CCCBBBBCA@@AACBBDBBA>??9?<@?6?@9?9?AAABCC@BAABB?D?BBBB?B?BCDBBB?@??ABA@@/:817588*8??@<AAA=AA=AABCBB<@=>>AD>>:??B<>;>AAA=>>A:>>>>=A>>>?>>>>A@AA;;;?<;;;=@@<?<A@@@BAA@@<???@@5?:=9:::99):<666077:///;<:=:>AAA/A???B<?;>B=B@@@A@?<?<@???@A=<<<<AAA?A@??A==<@@@AAA@?<?>>>B@@<@::9?@@::;
@ATNG8:02314:00722
GATGGTAGGACGAGCGTCTGAGAGGTACTCATTCGTTTCGGAAGAGACAGGTACGTTAATAGTTAATAGCGTACTTCTTTTTCTTGCTTTCGTGGTATTCTTGCTAGTTACACTAGCCATCCTTACTGCGCTTCGATTGTGTGCGTACTGCTGCAATATTGTTAACGTGAGTCTTGTAAAACCTTCTTTTTACGTTTACTCTCGTGTTAAAAATCTGAATTCTTCTAGTGTTTCCTGATCTTCTGGCGCGTATGTATGTCGCCTACCATCGATGGATCTGAGTCT
+
4455.6<B?;;;;@<=;<AA@C@A=C@@BBBB?BBBC?CF@D?BBBCDDD@CBBBC@C@BCCC@D@BBBDBCCCC?A@A@@1AA=>>@@9@BBC@CCC@BB@CCBBBD@CCCCCBBB?BBC=@<A@??@BBBABCCC@BBBBBBCAAECCCBCBB?CBC?CC?C?BBCDCCCBB<@AA@@7@?B>BBCCC5CCCCH>BBCBBCB;;;5;;;;*;BABBADABC@BBABABAB=A@ACBBBB?BCE>C<;;CCCCBBDDC<;:?A::6:A9999929?=<<>>?;7
@ATNG8:02314:00737
GATGGTAGTCTCAGATAGTCTATAGTACTCATTCGTTTCGGAAGAGACAGGTACGTTAATAGTTAATAGCGTACTTCTTTTTCTTGCTTTCGTGGTATTCTTGCTAGTTACACTAGCCATCCTTACTGCGCTTCGATTGTGTGCGTACTGCTGCAATATTGTTAACGTGAGTCTTGTAAAACCTTCTTTTTACGTTTACTCTCGTGTTAAAAATCTGAATTCTTCTAGAGTTCCTGATCTTCTGGATAGCGACGCGATATACTACCATCGATGGATCTGAGTCT
+
;>>=9=BCB?=>>>BCBCA@?BBBCCCBAAAA=ABBB<BB>A=B@ABBBB?BCBBB@B@BBBB?C@BBBB???BB>AABBB2BB?ABCD>BACGACCC@DE@BBBBBD@BBBCCCCC?CCD@C@BCBCBBBB@CCCC>BBBBCBCCBBBBB@AAB?BBB?BB?A?BBDBBBCCCABCDGD9A?A?AAGGG3DCBCC=CCCFDCCBBB<@@@@0@AACC@D@CC=BBBBCBA>A?BCCABC?BBC@CCCBCCCDCC@@@CCCCB@@<@><<BBD?CAA@BBBBBB
@ATNG8:02333:00717
GATGGTAGGACGAGCGTCTGAGAGGTACTCATTCGTTTCGGAAGAGACAGGTACGTTAATAGTTAATAGCGTACTTCTTTTTCTTGCTTTCGTGGTATTCTTGCTAGTTACACTAGCCATCCTTACTGCGCTTCGATTGTGTGCGTACTGCTGCAATATTGTTAACGTGAGTCTTGTAAAACCTTCTTTTACGTTTACTCTCGTGTTAAAATCTGAATTCTTCTAGAGTTCCTGATCTTCTGGGCTGCGCTGATATGCGCTACCCATCGATGGATCTGAGTCT
+
:;;@:===9><;;;66666==>>?@CCCCCBB?A;;;0;A=A@;;:BCDC@BA@@@<@@BAAB?D@@@@<<944;344444$44.389908:55.6;>8=B@CCBBBC?ACDCBB;;8;AA?D@BBA@;;;B?BBBB=A@@@ABBBCCCABAADC?BBC@BD@B9::CBBFCCC>B;;;;.;4;9@BCC;CC;<;7<;;;@A>>=;2444&4>=<>9>?BB=AAA@@?A;?<?BACAA39:<<0;A@@@@BACDCBA@A@B;<;/:?<<;00*0;8;<?=777
@ATNG8:02296:00782
GATGGTAGCTCTGCTCTGACTCTCGTACTCATTCGTTTCGGAAGAGACAGGTACGTTAATAGTTAATAGCGTACTTCTTTTTCTTGCTTTCGTGGTATTCTTGCTAGTTACACTAGCCATCCTTACTGCGCTTCGATTGTGTGCGTACTGCTGCAATATTGTTAACGTGAGTCTTGTAAAACCTTCTTTTTACGTTTACTCTCGTGTTAAAAATCTGAATTCTTCTAGAGTTCCTGATCTTCTGGGTGCGCTACAGTCTCTCTACCATCGATGGATCTGAGTCT
+
<<<=166>;;;=?CBBBBDCBBBBBBBCCB8839@@A;@A=B?@AFJICD@CDGCB?B@CBBB=A?@BBDBCBCA>ACDDL3BB?BBBD>CBCC@A@C@BB?AA@BCEABBCCBBCC@ECB?B?CD@@@@@B?AAAD?BBBBBBBBCBBBBDBBB?BA@>AA?@=AACAABGEDABCCEF<C@I@BBBBB0BCBBC>CCAACB@@?@4;;;;*;>>@><@>AB?CAACCAA>A7:9?@?A?A:<<0;A@A@@@ABBGCCBAAA;;5;@<;;;:3:@@>@AA998
@ATNG8:02318:00781
GATGGTAGAGTACAGTGTAGTAGACCAGAAGATCAGGAACTCTAGAAGAATTCAGATTTTTAACACGAGAGTAAACGTAAAAAGAAGGTTTTACAAGACTCACGTTAACAATATTGCAGCAGTACGCACACAATCGAAGCGCAGTAAGGATGGCTAGTGTAACTAGCAAGAATACCACGAAAGCAAGAAAAAGAAGTACGCTATTAACTATTAACGTACCTGTCTCTTCCGAAACGAATGAGTACTACTCTCAGAGACACACTACCATCGATGGATCTGAGCTCT
+
/97749::<@><<;@>==B@=>=00+0>@;@A@@99399;;<=88B>BB@D?<>=87788(74955562229990779;;;;*9>7<4555&5557;666;:>;@<@=AA;??>>A@BBBCCA@@@B?;?BE@BB??<??>>?A9:4;@B;:98B@@A==B>ABBBBB?BB@CCA8::777.599667888(6=8=688@?<=@7;6:@>>=C;<<@;;6:???>BB>=7==?@=@@=ACCBBBAA?BBDDD?>>=>B>>>BAA=7;-----.<@>;888///88
@ATNG8:02327:00769
GATGGTAGATATATGCACGCTCTACCAGAAGATCAGGAACTCTAGAAGAATTCAGATTTTTAACACGAGAGTAAACGTAAAAAGAAGGTTTTACAAGACTCACGTTAACAATATTGCAGCAGTACGCACACAATCGAAGCGCAGTAAGGATGGCTAGTGTAACTAGCAAGAATACCACGAAAGCAAGAAAATGAAGTACGCTATTAACTATTAACGTACCTGTCTCTTCCGAAACGAATGAGTACACACTCTCATATGACACTACCATCGATGGATCTGAGTCT
+
===?<???CDCDCDBBBBBBBBBEB?DCC?BBBAAA=A<@AA?>>C@@@<@=;;;==DED/@;@@@@B@@@>>>9>ADDDDD5BB=A4;;;*9@<9;@<<??>=B>A>BC?CBC?BBAABCCCCCCCCCCCC?CDBB>BBBBBBBC=B?BBB@BBBBBBBC?ACAAC?>CD?===>=><<<5===8<==</://*/<===@BBD@C@CCCC?B?BDCCC?BBCBAAA;@<@@?:@AA?BBCCB>@@AA???@==>C>BBBBBBBB?BBBBCCC?BBBFBAAABB
@ATNG8:02334:00757
GATGGTAGGACGAGCGTCTGAGAGGTACTCATTCGTTTCGGAAGAGACAGGTACGTTAATAGTTAATAGCGTACTTCTTTTTCTTGCTTTCGTGGTATTCTTGCTAGTTACACTAGCCATCCTTACTGCGCTTCGATTTGTGCGTACTGCTGCAATATTGTTAACGTGAGTCTTGTAAAACCTTCTTTTTACGTTTACTCTCGTGTTAAAAATCTGAATTCTTCTAGAGTTCCTGATCTTCTGGCGCTCTGTCACGTCTGCTACCATCGATGGATCTGAGTCT
+
6B@@8BAA?AJFCCCCBCCDCCCC@CDCABBA=@AAA=BB?C@CCCCEDD=BBCCC?C?CCDD@C?BBCCBBBDD=>>>>>0>??BBBB>BCCC@CCC@BC?BBBCDD@CCBBAA@D@CCC?C?CCCCBBBC?BBCCD8::BABBBCCCBBAAA@CCC@CC@B@CEHCCB@@@@D@@AA7>=@;:;;;;*;BBBD=ACDBBBCAA@5;;;;)9>?ABACACC?BBBBCBB@B?ABBBBC<@?A=@ABBBCBBCBBCCCBBBBBB?BB@???A>AA:99AAA??
@ATNG8:02295:00804
GATGGTAGTGATACAGATCAGACACCAGAAGATCAGGAACTCTAGAAGAATTCAGATTTTTAACACGAGAGTAAACGTAAAAGAAGGTTTTACAAGACTCACGTTAACAATATTGCAGCAGTACGCACACAATCGAAGCGCAGTAAGGATGGCTAGTGTAACTAGCAAGAATACCACGAAAGCAAGAAAAAAGAAGTACGCTATTAACTATTAACGTACCTGTCTCTTCCGAAACGAATGAGTACGAGAGTCAGAGCATAGCTACCATCGATGGATCTGAGTCT
+
==>?:>>@@@@====@=;;;@@A::25;=6?:97<86;6:>88<8=7>?=A;888;A===*:158999>>>;>:3;;;:99*5@.9.:99&5::8;666<<><>:B>BA=ABA?BC??ADIJBBBJBBBBA=AC??<?A?;=>/0,0<?@C@CABABBCB@BABBAA>@A=@>>277999.522+555555$/858/./889<9555588;,5.2:@@A@CC@?;::+0*/69.6:>5=@@BBBBBB>??BDCB===ABD>>>>><>@@???B?BAA@A?????
@ATNG8:02298:00835
GATGGTAGAGTAGTCATGTGTATCTCCAGAAGATCAGGAACTCTAGAAGAATTCAGATTTTTAACACGAGAGTAAACGTAAAAAGAAGGTTTTACAAGACTCACGTTAACAATATTGCAGCTGTACGCACACAATCGAAGCGCAGTAAGGATGGCTAGTGTAACTAGCAAGAATACCACGAAAGCAAGAAAAGAAGTAACGCTATTAACTATTAACGTACCTAGTCTCTTCCGAAACGAATGAGCTAACATAGATATACGTATAGCTACCATCGATGGATCTCAGTCT
+
9<<<8=<9777////::>>;;:----(-/9389=;;:8=599:///<6:<8<8<<<@@BBB0B=AA@A@@@@BBA;@@;;;;;);@>@5::9&7?;8<CCC>??BB?B?CC@CAA>A@99<0////7;===>>8<443-333;;;33.367782888::::B>==88;;4961555255575-59946999-98392413<<:33/34=>=;7:7:9=@@3///6;988493555'23/(.55....(...6665.....768899>AC572...67*..755,----
@ATNG8:02309:00797
GATGGTAGCTCTGCTCTGACTCTCGTACTCATTCGTTTCGGAAGAGACAGGTACGTTAATAGTTAATAGCGTACTTCTTTTTCTTCTTTCGTGGTATTCTTGCTAGTTACACTAGCCATCCTTACTGCGCTTCGATTGTGTGCGTACTGCTGCAATATTGTTAACGTGAGTCTTGTAAAACCTTCTTTTTACGTTTACTCTCGTGTTAAAAATCTGAATTCTTCTAGAGTTCCTGATCTTCTGGGTCTACGCTCGTCGCGCTACCATCGATGGATCTGAGTCT
+
;==>8;;;6666=><<==B<A<<<<:>9:<37,3444)5=9=:=BA:6:@=BBAB?;D?BBBA9B?B@A::///7)//:::$//)33:3;<<;8===?;@578?@@@;@A:9:>?@=A89484:>:;;=<=9>:::;9:8<;==888??>>>AB=@@@<@B?B?BBC;;;BBC@CCCCC9?<>=?>>??.:9=B@8DBB=A<>>>>9==B=1B<AAB?B@CC>AAB???B?B?BCCBBB?BBBB=B@@@CBBBB@?@BBBDC994:?:::AB?C?@?BBB999
@ATNG8:02311:00818
GATGGTAGCTATACGTATATCTATGTACTCATTCGTTTCTGAAGAGACAGGTACGTTAATAGTTAATAGCGTACTTCTTTTTCTTGCTTTCGTGGTATTCTTGCTAGTTACACTAGCCATCCTTACTGCGCTTCGATTGTGTGCGTACTGCTGCAATATTGTTAACGTGAGTCTTGTAAAACCTTCTTTTTACGTTTACTCTCGTGTTAAAAATCTGAATTCTTCTAGAGTTCCTGATCTTCTGGACAGAGTGTGCAGATACTACCATCGATGGATCTGAGTCT
+
?A;;7;=@<<>>CCCDBBAAABFCBBBA@@@A=ADBB>BBBB@BDB???D@CBBAA>A@AD@=<A?CCBBBB@@@9?;===/==9=@CC@@@CH@BBE@DE?A@BAABECCCCDDCC@BBB?B?CCDCCCCC@CCCC?CCCCCCCBBBABBBB??=@BB?BC?C?BBC@@ACDC@CBABB7A>B9;<GFC3CCBCC>CDGDDCECCB>AABA0ABBCCACACD@CBBBCBB@B@CBCDCB>AAB@CDCCCCCCBBCBBCBBBB@@=?:::C@@=AAA@CB???@
@ATNG8:02323:00817
GATGGTAGCGAGCGAGTGTGTATACCAGAAGATCAGGAACTCTAGAAGAATTCAGATCTTTAACACGAGAGTAAACGTAAAAAGAAGGTTTTACAAGACTCACGTTAACAATATTGCAGCAGTACGCACACAATCGAAGCGCAGTAAGGATGGCTAGTGTAACTAGCAAGAATACCACGAAAGCGAGAAAAAGAGTACGCTATTAACTATTAACGTACCTGTCTCTTCCGAAACGAATGAGTACGATGAGAGAGCTCTCTCTACCATCGATGGATCTGAGTCT
+
4:<@7A<>>>B===A@@>?CBCBBC>A9;88??<:>;?>A878<>85@??B?><@AB9:929=BDFDCCCB@@B;@B@AAAA,@;44.444&433-4;98;AA;;.9<::48==8=>746A<@<A885BBCC?B???>A??998@>8==A>><?@???BBB=A??;>><@?=;;;7::=AC:888@@@?@?/;::::9:=@@@=B;A;;::@?BCCCB>B:99>>>*0*///(/896:;;;=774:@AAAAAAA@===>==5566;877---(-68:8<<>==
@ATNG8:02323:00827
GATGGTAGTACATGATAGACGACACCAGAAGATCAGGAACTCTAGAAGAATTCAGATTTTTAACACGAGAGTAAACGTAAAAAGAAGGTTTTACAAGACTCACGTTAACAATATTGCAGCAGTACGCACACAATCGAAGCGCAGTAAGGATGGCTAGTGTAACTAGCAAGAATACCACGAAAGCAAGAAAAAGAAGTACGCTATTAACTATTAACGTACCTGTCTCTTCCGAAACGAATGAGTACAGAGAGTACGATATGTCTACCATCGATGGATCTGAGTCT
+
:DA<7;;;=<<<666<>>>>>?>==:6558<655;<594:;;:;;;5?83<:////////$54;<===CCCCDD>AA@EFDD5CB>@5959&4;<7566<<@BAA;>:?@378>8?@BBBBBBDCCGICBBB>BC;;7;A@=>@00-0;@<@?ABBCBDDB?BBBBBBABB?BBB?BBBBA:??91:::::+9>9>788>==7818<>?>A=A=ABC;;8;AAA@BB@D@CCD>DCC?B??>ABBBCCDBABBCBB???A=>>>>9==>>;;;6//.777588=
@ATNG8:02327:00801
TATGGTAGCTCACGTACGTCACACGTACTCATTCGTTTCGGAGAGACAGGTACGTTAATAGTTAATAGCGTACTTCTTTTTCTTGCTTTCGTGGTATTCTTGCTAGTTACACTAGCCATCCTTACTGCGCTTCGATTGTGTGCGTACTGCTGCAATATTGTTAACGTGAGTCTTGTAAAACCTTCTTTTACGTTTACTCTCGTGTTAAAAATCTGAATTCTTCTAGAGTTCCTGATCTTCTGGCTCTCGTAGACAGAGTACTACCATCGATGGATCTGAGTACT
+
@@>B:>=B:::>>?>>;?959>??@>??@?>;9>=BB7B>;AAABBB;:6:@??>:>8:3336<7;;;976///(/////$/6389::1995505>>85645;=;;<<=AAA@><=:=00+0;>>@BB@>=;=00/6<:9;>;;;<<<9998771833.3=8?7<=>???<<;:;;;B>494925999&555;@4@<<6559;;;.4444$4::440/399)/------(/38:;:;;444<7<:///;;8;;::7///77788)333/66727///666/---
@ATNG8:02328:00798
GATGGTAGTGTCAGTGCGCGTCGTCCAGAAGATCAGGAACTCTAGAAGAATTCAGATTTTTAACACGAGAGTAAACGTAAAAAGAAGGTTTTACAAGACTCACGTTAACAATATTGCAGCAGTACGCACACAATCGAAGCGCAGTAAGGATGGCTAGTGTAACTAGCAAGAATACCACGAAAGCAAGAAAAAGAAGTACGCTATTAACTATTAACGTACCTGTCTCTTCCGAAACGAATGAGTACTGTATCTATGTGTGCGCTACCATCGATGGATCTGAGTCT
+
6?;;7<<>=>>ABA=>BBABA<;BB9>BC?BBBBAA>@>AADCBBB?@@;?999998988(88==>@????=>=4<<@?AAA0@C>B?@@@7>AA?A@?@>DCBB?B?BB?BBB?BBBBBCCCCBCCBBBCC@D@AA?BBBBBBBB=@<@>><?CBBBAAC?BBAAAA?CC?>>@7;<BBC58885;?@@A/>>;>877@AAAA;A;AAAB<>;>?BCA>AAAAAAA9?<?CC>CCC=@@CBBBB>AA<>@::;?AABB>>>>@@<@A>>>>B@CBABBBBBBB
@ATNG8:02294:00851
GTGGTAGGCGACATACATACGCGCCAGAAGATCAGGAACTCTAGAAGAATTCAGATTTTTAACACGAGAGTAAACGTAAAAGAAGGTTTTACAAGACTCACGTTAACAATATTGCAGCAGTACGCACACAATCGAAGCGCAGTAAGGATGGCTAGTGTAACTAGCAAGAATTCCACGAAAGCAAGAAAAAGAAGTACGCTATTAACTATTAACGTACCTGTCTCTTCCGAAACGAATGAGTACGATGAGAGAGCTCTCTCTACCATCGATGGATCTGAGTCT
+
E>B?BEE@FCCCBBDCCCBBCCCC@CCC@CCAB@@=@>@?CCCCC?CC<A?BCD:::::*;=BCHEDFDDA@@8?B:::;-;B>A4;;;*9;;8<;;;<;<4959:?A?BBE?BBAABCCCCCCDDDCCC?CDBB?BABABBBB>B@CBB?BCCCCCCC?BBBCCB>@B?B?B?ACDED9=77067778(/959///@@D??<?;??AD;?:?ADCB?BBBBBCB?B?BCC>BBB?BBBBBBBBB???AA>>>>>>>AAA>;;99799>>>:>A???=;///
@ATNG8:02302:00846
GATGGTAGCTCTGCTCTGACTCTCGTACTCATTCGTTTCGGAAGAGACAGGTACGTTAATAGTTAATAGCGTACTTCTTTTTCTTGCTTTCGTGGTATTCTTGCTAGTTACACTAGCCATCCTTACTGCGCTTCGATTGTGTGCGTACTGCTGCAATATTGTTAACGTGAGTCTTGTAAAACCTTCTTTTTACGTTTACTCTCGTGTTAAAAATCTGAATTCTTCTAGAGTTCCTGATCTTCTGGTGTCTGATCTGTATCACTACCATCGATGGATCTGAGTCT
+
6=@@:>>>??=BCCBBCFDCBBCCCBBBCBA@;?@@@<ADAC@CCCCCCC@CDBCC?C@CCCC@E@CDBBBBBBB@BBDCC2AA@CCCC?CEBA?AHF@DB>BBBCCC@CCCCCDBB?BCC@C?CCCCBBBC?CBBB>B@BBCBBBBBBBBBBBC?AAA=AB?C?BBBBBCDCGACCCCC<B>B=AABBB0ACBCC>CBBBCCBBAA5;;;;*;ACBC@BADD@BBCBBBC@B@BBBBCC?BAC@CCCCBCCCBBCCCCDDCBAB?CBAA@@@<@?>>BBBABB
@ATNG8:02309:00877
GATGGTAGTAGTACACTAGTCATACCAGAAGATCAGGAACTCTAGAAGAATTCAGATTTTAACACGAGAGTAAACGTAAAAAGAAGGTTTTACAAGACTCACGTTAACAATATTGCAGCAGTACGCACACAATCGAAGCGCAGTAAGAATGGCTAGTGTAACTAGCAAGAATACCACGAAAGCAAGAAAAAGAAGTACGCTATTAACTATTAACGTACCTGTCTCTTCCGAAACGAATGAGTACGTGTGACGTACGTGAGCTACCATCGATGGATCTGAGTCT
+
:<;9166;;;>>;<;@=BB>>B=?=:=CCACBAA@C>B7;9???@B<AA59-7778777&3179:::<;;;<;3;>9:999$5<7<2555'5<<6<666=<<:?;?=@@=A??=@DCCCCDCBBBBCCCCC@BBBC?BAAA>>>B?AA?@@>?BBBCAAB@DBBA@A?CC?AAA?>;;;>17//*/:>>@,;;6>888BAA>=:=9==>?9<8;>B:;6;@@@?BB<?<=AA9A??;?ABBBBBC===>@@@CCBBB@??BB::7:???;;?>B887A@=<=;
@ATNG8:02310:00879
GATGGTAGCGCACACATAGATACAGTACTCATTCGTTTCGGAAGAGACAGGTACGTTAATAGTTAATAGCGTACTTCTTTTTCTTGCTTTCGTGGTATTCTTGCTAGTTACACTAGCCATCCTTACTGCGCTTCGATTGTGTGCGTACTGCTGCAATATTGTTAACGTGAGTCTTGTAAAACCTTCTTTTTACGTTTACTCTCGTGTTAAAAATCTGAATTCTTCTAGAGTTCCTGATCTTCTGGAGATACACATGATACTCTACCATCGATGGATCTGAGTCT
+
<B>C?@<@CCCCCCCBBBCCA@@??@?==:?>=BC>@8@B@C=966>>>>:<<;>>9>6:8==7<9:::::999:-33777'7728;<<4?<@@=AAC?BC@BBBCAB@AEDDCCCC@CCC?C?DFCCCBBC@BCCC@CBBBECCBCCCBBCC??=ABB@DD?D?BBD;;;CBB>BCDDD:C?A=;;;<<*;;BCC?CBBBCCBA@@4;;;;*;>?AC@B?BD?BDCA@@C@C@CCCCCD>AAB@BCCCCCCCCBAABC@??=00)0000=9;8;BBBCDB;;;
@ATNG8:02316:00858
GATGGTAGCTCTGCTCTGACTCTCGTACTCATTCGTTTCGGAAGAGACAGGTACGTTAATAGTTAATAGCGTACTTCTTTTTCTTGCTTTCGTGGTATTCTTGCTAGTTACACCAGCCATCCTTACTGCGCTTCGATTGTGTGCGTACTGCTGCAATATTGTTAACGTGAGTCTTGTAAAACCTTCTTTTTACGTTTACTCTCGTGTTAAAAATCTGAATTCTTCTAGAGTTCCTGATCTTCTGGGCAGACTCTCACACGCCTACCATCGATGGATCTGAGTCT
+
BB=C?=BCCB;<BA@<==@@@?:<<;::99//(//::1:=7;;;<<==<<8;>;<=5;7;<<<9<9<>9554444.44444$487;<>?8==??9<=>8==:BBBCBE@CBAA@@GDGBCB?@?ACCCDDDD?BBBB@DBBBCBBBCCCBBBBBC?AAA?BC@B@BBCBABCHE?ABCCC9B=B=??AAA,ACBCC>AACBDDB@@=2:9::*:?@AA?A>AA?BBBBBBC@D@CBABAA?BBIE?FCCCBCCDDEDACDD@C;;8;AA?>:;8;BBDCCCBBB
@ATNG8:02319:00849
GATGGTAGCTCGCTGATGATATCTCCAGAAGATCAGGAACTCTAGAAGAATTCAGATTTTTAACACGAGAGTAAACGTAAAAAGAAGGTTTTACAAGACTCACGTTAACAATATTGCAGCAGTGCGCACACATTCGAAGCGCAGTAAGGATGGCTAGTGTAACTAGCAAGAATACCACGAAAGCAAGAAAAAGAAGTACGCTATTAACTATTAACGTACCTGTCTCTTCCGAAACGAATGAGTACTACTCTCAGAGACACACTACCATCGATGGATCTGAGTCT
+
6===266>;;;;;;9;<<55455485:;;7;<;;;<7?::344==>8=;583///.....$.(.2566699:::/6255555$5;6;.555'5997954599:<<9<8==559A?B@BB;;;CCC@@@CC@@@ACBB?BBB?@A>>8?>B@@>@CCBBB@@<@@@@BC>BB=?@?<>889>07797=@@@@/<?7:8;9AA=7919177771737:>;:6:AA@BBB=<9<CC<?=>@BBBBBB??:99::AAC;;<A>=>CAAA=BB>>>=A>A::9998AB?
@ATNG8:02339:00856
GATGGTAGTGTGTCTCTGAGAGTAGTACTCATTCGTTTCGGAAGAGACAGGTACGTTAATAGTTAATAGCGTACTTCTTTTTCTTGCTTTCGTGGTATTCTTGCTAGTTACACTAGCCATCCTTACTGCGCTTCGATTGTGTGCGTACTGCTGCAATATTGTTAACGTGAGTCTTGTAAAACCTTCTTTTTACGTTTACTCTCGTGTTAAAAATCTGAATTCTTCTAGAGTTCCTGATCTTCTGGAGATATCATCAGCGAGCTACCATCGATGGATCTGAGTCT
+
;9;;499999;999=556><;;;;????=>7808ABB<BC@C?BFEDFCE@CCCCC?B?A@CD?B@CDBBBCCEB?BCCFC3DB@CCDC?AABB>BBB<@@?BBBBCC?BACCCB;;8;CB>A?BCCC;;;B?BCCC@CBBBD@A@BBBBBBBBB?AAA>??=??CBDCBCCCC>B;;;;.;4;5;;<<;*;B;;;/:@BAAA@@>?29494$49955259>>;>BCCBBC@C?BBBBAB=>?B?CBBBBCCBBBBBBCDCBDBA>A:::AAB?BA@AAA@AA;
@ATNG8:02294:00939
GATGGTAGCTCTGCTCTGACTCTCGTACTCATTCGTTTCGGAAGAGACAGGTACGTTAATAGTTAATAGCGTACTTCTTTTTCTTGCTTTCGTGGTATTCTTGCTAGTTACACTAGCCATCCTTACTGCGCTTCGATTGTGTGCGTACTGCTGCAATATTGTTAACGTGAGTCTTGTAAAACCTTCTTTTTACGTTTACTCTCGTGTTAAAAATCTGAATTCTTCTAGAGTTCCTGATCTTCTGGTGTCGTCTATCATGTACTACCATCGATGGATCTGAGTCT
+
<DCB@CBCCGCDFCCCBBBBCDCCAABBBBAA>ACCC>DE?B@BBCCCCC@DBCBB@B@CCCB>B?BBCCDDBCC?@@@@?1?C?BBBC=CBAB>B;;6;D6;;ACCC?AADCCCCC@CCC?C@CC@@@BBC@CBAA>BBDCBBBCBCBBCAAAB?BAA>AC?C<>?BCCCGDJ?BBAA@7@?B?CCCCC3BBBBC>CCDCCCCBCC?BBBB2AAAAB@B@CE?BBAAAAA?D?BBCAAA?CCG@CCCCCCCCCCCAABBCCCBB@BBBBBBC?CB?@@BBBAA
@ATNG8:02299:00904
GTTGGTAGCTCTGCTCTGACTCTCGTACTCATTCGTTTCGGAAGAGACAGGTACGTTAATAGTTAATAGCGTACTTCTTTTTCTTGCTTTCGTGGTATTCTTGCTAGTTACACTAGCCATCCTTACTGCGCTTCGATTGTGTGCGTACTGCTGCAATATTGTTAACGTGAGTCTTGTAAACCTTCTTTTACGTTTACTCTCGTGTTAAAAATCTGAATTCTTCTAGAGTTCCTGATCTTCTGGGCAGACTCTCACACGCCTACCATCGATGGATCTGAGTCT
+
9B@@;<<;:6BC;:6CGBBBCCDBBABABBCD>ABBC;@@:B?BGDCBAA@;;;AB>B?BCCCDLADC@A?B@AB>;;;;;);A<@ABC=AACD@BBB?BC>@ACAAB@B@@ABCBB?BAA?A@CCCC;;;B?BABB?B;;;B@@@DBBBC@@?B?B??<?@=@=AACCCCCCB7;;AA8A=@=;;;;.;AA@B=CBCCBBB@?@5;;;;);>=@=<>;@C@BBBAAAB?C=A98:@?<?9<:/9==@ABABA@;:9@@=@@@=BAAA@CD899?CC>BBBB
@ATNG8:02302:00899
GATGGTAGTATATCGCGTCGCTATCCCAGAAGATCAGGAACTCTAGAAGAATTCAGATTTTTAACACGAGAGTAAACGTAAAAAGAAGGTTTTACAAGACTCACGTTAACAATATTGCAGCAGTACGCACACAATCGAAGCGCAAGTAAGGATGGCTAGTGTAACTAGCAAGAAATCCACGAAAGCAAGAAAAAAGAAGTACGCTATTAACTATTAACGTACCTGTCTCTTCCGAAACGAATGAGTACACATCGTCGTGTCGTGCTAATCGATGGATCTGAGTCT
+
:;;=8=66699;95444449443333(35916BCB;;7;:?>??>??:?>4:37???AAAA+848;=344<=??>5<;99555$59452555&59945544555==49643-3<838=88;;;;A@??@@:99:=<3/)/89//(///3:5;5525<<<=<::6987733,333(35.55557/755/588888%33.3...33558/5/5667354;7///166/45:=8>588?68886::83335589:99;?>;;<;;<;7778>@?<<C>@>::00/=::
@ATNG8:02305:00901
GATGGTAGGCACTGCGCACACATCCCAGAAGATCAGGAACTCTAGAAGAATTCAGATTTTTAACACGAGAGTAAACGTAAAAAGAAGGTTTACAAGACTCACGTTAACAATATTGCAGCAGTACGCACACAATCGAAGCGCAGTAAGGATGGCTAGTGTAACTAGCAAGAATACCACGAAAGCAAGAAAAAGAAGTACGCTATAACTATTAACGTACCTGTCTCTTCCGAAACGAATGAGTACACACTCTCATATGACACTACCATCGATGGATCTGAGTCT
+
5=<<166>6;666>>>=<<<;9455/5<>8<=?=<<8=7;::;A?A>BB?B=@@@??===,<9?834::<<888188<>>>@+>=7<.55)55579666<:;43040336?@?>ABBBCCCBBC;:;BBBD?BBBB?BCBBABAA>A@B;:6:A@@@BBB?BAAACC?BA?BCD:>>??>4=::5;@AAA/<;7;///:<;///55555065==;;;6:A@@ACC?B=BCC>BBB?BBBBBCCCB>>>A@>>>?>BA??AA??<>BBBCCC?AABBBBBBBB
@ATNG8:02310:00915
GATGGTAGATACTCGCTGATACACCCAGAAGATCAGGAACTCTAGAAGAATTCAGATTTTTAACACGAGAGTAAACGTAAAAAGAAGGTTTTACAAGACTCACGTTAACAATATTGCAGCAGTACGCACACAATCGAAGCGCAGTAAGGATGGCTAGTGTAACTAGCAAGAATACCACGAAAGCAAGAAAAAGAAGTACGCTATTAACTATTAACGTACTGTCTCTTCCGAAACGAATGAGTACTATAGACTATCTGAGACTACCATCGATGGATCTGAGTCT
+
<B==9BBBBBCB955:::::99>==099:6:993336>3896///613838033...666$.(...66555556.6295555$5:7<.555&5<;75666=<<<;7;85405=?6;;><?AABBBCBBBCDD?BBCC>AADCAAAB@C?C:97:AAAACCC?BBBBAA>AC@998=AA>>>-776/8====/9=6<687>>>9>:=<>>>@381/=@000?::>BC?C?BBD=A??;?AABBBCA@@>>>@A>=ABAAA@@AA@>ABBBBBC?BBBAA?@?CB
@ATNG8:02320:00905
GATGGTAGCGCGACGAGCGTAGACCCAGAAGATCAGGAACTCTAGAAGAATTCAGATTTTTAACACGAGAGTAAACGTAAAAAGAAGGTTTTACAAGACTCACGTTAACAATATTGCAGCAGTACGCACACAATCGAAGCGCAGTAAGGATGGCTAGTGTAACTAGCAAGAATACCACGAAAGCAAGAAAAAGAAGTACGCTATTAACTATTAACGTACCTGTCTCTTCCGAAACGAATGAGTACAGAGAGTACACGTGTCTACCATCGTTCCTTCTGAGTCTA
+
:55549;;;?BCBBBCCCCCBABBD=CCC?BAB=87034778;;88144>A>?A>75555'5322252288666,5555555$5949.555&5;=9>??;<;:;=2555=9B==7=@A?BA:99@<;;<5543887828;;7?A3719;>>><>?ABB978?@??=>>?>?9<77.55@@D95526@AAAA.<<37///77;7:4;8755<3939;??=;==000/;384887.3339877>?<78;9998;AAA@???>>>BA=@>>>A=D3838==>>>8//
@ATNG8:02320:00925
GATGGTAGCTCTGCTCTGACTCTCGTACTCATTCGTTTCGGAAGAGACAGGTACGTTAATAGTTAATAGCGTACTTCTTTTTCTTGCTTTCGTGGTATTCTTGCTAGTTACACTAGCCATCCTTACTGCGCTTCGATTGTGTGCGTACTGCTGCAATATTGTTAACGTGAGTCTTGTAAAACCTTCTTTTTACGTTTACTCTCGTGTTAAAAATCTGAATTCTTCTAGAGTTCCTGATCTTCTGGCGCGTATGTATGTCGCCTACCATCGATGGATCTGAGTCT
+
CCCC@CCCBA<BCCBBBCABBBBCBBBBCBBB?BBCB?BDAF?BCDCCBC@CCBBB@C@CDDC>B>B;<;BCA@?=:;;;:)3=<AABC>CBCD@AAC@BB@BBBBAB>BBBBBBBA?ABA=?>@BCCBBBB@CDDD@BBB?@@BBCCBAAAAAC@DBB?BB?A?AABCBCCBB=A<;;;.;>B>;;;;;*;B;;;9<DCCCEBBBBGEEDC3DCCCC@B?BB@CCDDBBB?B?BCBBBB?BBC@C:;;AADDDDBBBBBB?BCB@BBAAA9949CB???BAAA
@ATNG8:02323:00892
GATGGTAGAGTACAGTGTGTAGACCAGAAGATCAGGAACTCTAGAAGAATTCAGATTTTTAACACGAGAGTAAACGTAAAAAGAAGGTTTTACAAGACTCACGTTAACAATATTGCAGCAGTACGCACACAATCGAAGCGCAGTAAGGATGGCTAGTGTAACTAGCAAGAATACCACGAAAGCAAGAAAAAGAAGTACGCTATTAACTATTAACGTACCTGTCTCTTCCGAAACGAATGAGTACACATCGTCGTGTCGTGCTACCATCGATGGATCTGAGTCT
+
9;;?<>>>?C>>?;?;CBA@@@A@;?::68DA@AA>A>BDAAACC?CC?C?AA??ADDD/A9<<>@@>??888-8=@BBBB2A@>@5999&5;;7;?;=<<<;A>A>AC?CBB<??A@C<;<CDD@@AABB?CCBC?B???BBBB@C?C997:AAAACCC@CBBBCC?AB=9888=998;06//)/7777)--(////;9;7:7;:?>CC:=9>CCBB?BBABBCC?A<99:29AA>BCDDDB?@?@@@@@CC???AABABB9949??<=<@=A:;;>;;;??
@ATNG8:02323:00934
GATGGTAGCACTGCATATCTCACCAGAAGATCAGGAACTCTAGAAGAATTCAGATTTTTAACACGAGAGTAAACGTAAAAAGAAGGTTTTACAAGACTCACGTTAACAATATTGCAGCAGTACGCACACAATCGAAGCGCAGTAAGGATGGCTAGTGTAACTAGCAAGAATACCACGAAAGCAAGAAAAAAGAAGTACGCTATTAACTATTAACGTACCTGTCTCTTCCGAAACCGAATGAGTACCTCTCAGACGCTCGTCCTACCATCGATGGATCTGAGTCT
+
5===8=AA>BB=@<<;;?A@BBA<@CA?AABC;;:<>B@BCBAA<AB?B=?A>:9999(99==<@@@B????8=<95555$5><A499909<=9;@;?=<<<<9<@BB@BBB?BB>>ABCCBBDCBBACC?CCCC?B@??@@@@;@>@9:5:BAABCCC>AABABA?BB=?;;7;:>AA3:65-777776$6745726::@A>;>=??>>7=<@?BBB?AA:::DB?B>AAC:?<@F@BBCAAB?;=>==>>@@@A@????<?@?=B@>>>??<?@@@B==///
@ATNG8:02327:00897
GATGGTAGTGATACAGATCAGACACCAGAAGATCAGGAACTCTAGAAGAATTCAGATTTTTAACACGAGAGTAAACGTAAAAAGAAGGTTTTACAAGACTCACGTTAACAATATTGCAGCAGTACGCACACAATCGAAGCGCAGTAAGGATGGCTAGTGTAACTAGCAAGAATACCACGAAAAGCAAGAAAAAAGAAGTACGCTATTAACTATTAACGTACCTGTCTCTTCCGAAACGAATGAGTACTGCGTCTCACTCTCGCCTACATCGATGGATCTGAGTCT
+
<<@;=AC<;;>A:56;;;?;>CCA=7;8813873336<2888333346839:7=975575'54993//...888.3599599$5;49.555'5<>.66<;=>>55659;=8=??<:A;;@A;:;B@@99:BCA@@?@=?997<>::*0*0::67=<<<<<B8?773378<>9;=;897////'///(/66666%--25/./.7::;9>9=79;9=<@@BCC::9???=?:>9=?>8>89/9>=;=@?<@BB@@@AA@B??800:;00/6//79:6<???7438;;
@ATNG8:02328:00911
GATGGTAGGCACTGCGCACACATCCCAGAAGATCAGGAACTCTAGAAGAATTCAGATTTTAACACGAGAGTAAACGTAAAAGAAGGTTTTACAAGACTCACGTTAACAATATTGCAGCAGTACGCACACAATCGAAGCGCAGTAAGGATGGCTAGTGTAACTAGCAAGAATACCACGAAAGCAAGAAAAAGAAGTACGCTATTAACTATTAACGTACCTGTCTCTTCCGAAACGAATGAGTACTACTCTCAGAGACACACTACCATCGATGGATCTGAGTCT
+
;;//)//5.5555<665<<?@@<;;3;;@:@<<<<<3:5::>=B?@<AC?C?7878999*338<988777333(37@;==2=>7<.555&559.5555<<<=B>B?BC?BBD>AAAACCCCCCDDBBBBB@B@@?@BBABA@AA=A>@??=@CCAACBB?CBBCBB?A=7;;=<@@BAB3;:9488889(//)////;9==<<@>AA@@;@<BAB@?>?A@>?>>3927?A;BCE?BEBCB>>>?@???@@@:;;??>>>==><?@AAA;@<?BC???A@@@
@ATNG8:02328:00927
GATGGTAGCGCATATCAGCGCAGCCCAGAAGATCAGGAACTCTAGAAGAATTCAGATTTTTAACACGAGAGTAAACGTAAAAAGAAGGTTTTACAAGACTCACGTTAACAATATTGCAGCAGTACGCACACAATCGAAGCGCAGTAAGGATGGCTAGTGTAACTAGCAAGAATACCACGAAAGCAAGAAAAAGAAGTACGCTATTAACTATTAACGTACCTGTCTCTTCCGAAACGAATGAGTACGATGAGATCTCGTGTGCTACCATCGATGGATCTGAGTCT
+
9C@@;AAACGCCCCCCCEEIIDBBB>CDD@BAACAA>A?BBCBBBB?BD?B>99;BBFEG5FAGCCCCCCDDCB=AA@AAAA,AC=A4;;;*:B@?CBACDBCBB=?=>B?BBB?BBBAACCCCCCFDBBBB?BA@A>AAA@BBBA>B?BBA?BBBCCBCC@BBB>>>?BB>BAA<??BA?9;8818<<<<+995:///<=???<?=A@??=A<@@CCD@CBBAA@@<?;?@A<ADC?AAAABAAADCCCCAAA===>>>::;AA=A@@@AAB@B??>ABBBBC
@ATNG8:02332:00937
GATGGTAGTATCTGCACACTCTGTCCAGAAGATCAGGAACTCTAGAAGAATTCAGATTTTTAACACGAGAGTAAACGTAAAAAGAAGGTTTTACAAGACTCACGTTAACAATATTGCAGCAGTACGCACACAATCGAAGCGCAGTAAGGATGGCTAGTGTAACTAGCAAGAATACCACGAAAGCAAGAAAAAGAAGTACGCTATTAACTATTAACGTACCTGTCTCTTCCGAAACGAATGAGTACTACTCTCAGAGACACACTACCATCGATGGTTCTGAGTCT
+
6>==9=CDD@@@ABBBCBBC<=>CC8AAC@DCBBCC?B=??BBBBD@CC>A>AAA>>DDD/C<===B????BBF8>=;;;;;*;A>@599909A=:;@;;>CD@A>A@DE@AAA>BBDCCCCCCCCCCCCCC@CCBB>BBBBAAAB?A@D@?=?CCDBBBB?DBBBAB?BD?A>>7;;>>@7;;;8<====.:>9=///==C@@;?;??BB:><>BAAA@BBBBBCD>A>BCC>CCC?BBBBBDAA>AAA@@@>>>AA>@@<<<<9=@@@A>B?B@BBB@@?BB
@ATNG8:02294:00944
GATGGTAGCTCTGCTCTGACTCTCGTACTCATTCGTTTCGGAAGAGACAGGTACGTTAATAGTTAATAGCGTACTTCTTTTTCTTGCTTTCGTGGTATTCTTGCTAGTTACACTAGCCATCCTTACTGCGCTTCGATTGTGTGCGTACTGCTGCAATATTGTTAACGTGAGTCTTGTAAAACCTTCTTTTTACGTTTACTCTCGTGTTAAAAATCTGAATTCTTCTAGAGTTCCTGATCTTCTGGCGCTCTGTCACGTCTGCTACCATCGATGGATCTGAGTCT
+
CBBC9BBCAA<@CBGCCCBBABACCBBBBB?>9>@@@<@@=@@CCGCCCC@BBBBEAD@BBAC@CABBBDCAAAE@BBDDD2AA?BCFD?AABC?BAC?BB?BDBCCC@BBBDCCBB@BCC@C@CCBB:;;C@CBBC@BBBBBABBBBBBBAAAD@CBB?BC?C?BBBBBBCCC?BCEGC<B?B=AABCC2BCBBB=CBBBCDC@B@@BBAB2ABBCC@D@CE@DAA@CBB7:89A@@CC???A@CCCBB@AACDDDBBBBBA@@<?A??@CC@D@@@CCA:99
@ATNG8:02295:00989
GATGGTAGCAGACGTGACAGAGCGCCAGAAGATCAGGAACTCTAGAAGAATTCAGATTTTTAACACGAGAGTAAACGTAAAAAGAAGGTTTTACAAGACTCACGTTAACAATATTGCAGCAGTACGCACACAATCGAAGCGCAGTAAGGATGGCTAGTGTAACTAGCAAGAATACCACGAAAGCAAGAAAAAGAAGTACGCTATTAACTATTAACGTACCTGTCTCTTCCGAAACGAATGAGTACTGCGTCTCACTCTCGCCTACCATCGATGGATCTGAGTCT
+
====9=>>>>>>;;;;;=BCBBBBB?@@B@C9;:BB=@>AACDBBB@AA>A?A::;>AAA/>;>??=>=??AAB:>=;;;;;*;B<B4;;;4:DC@@A?BDCB@?8:8:D>BBC@CDAABBBBCCCCCCCCC@AABB@BBBB>>>B>@?CAC>ABAAABBB>BAA::9>@A>D9505779:.5/.)/9<=<,9;2<///:99<=1835AAA:=:=ABBBHCA??ACF@D?BBB>CBD@CCCCCCC?BBBBBBBBBBBBBBC@@@??BBBBDCC?CBCBBBBA??
@ATNG8:02298:00976
GATGGTAGCGCACACATAGATACAGTACTCATTCGTTTCGGAAGAGACAGGTACGTTAATAGTTAATAGCGTACTTCTTTTTCTTGCTTTCGTGGTATTCTTGCTAGTTACACTAGCCATCCTTACTGCGCTTCGATTGTGTGCGTACTGCTGCAATATTGTTAACGTGAGTCTTGTAAAACCTTCTTTTTACGTTTACTCTCGTGTTAAAAATCTGAATTCTTCTAGAGTTCCTGATCTTCTGGAGATATCATCAGCGAGCTACCATCGATGGATCTGAGTCT
+
:@5516=CDCCDCCCBC;;;DABBBBBBBC@@=ACCA;AD7;:;AACDAA>ADA@A?B?BCBB?B@BBBB@??A@;9999:(:@9?8BB7@<BB?CCD@CE?AA@ECCACCDBBBCC?CCC?C?CCBBBCCC?BBCC?CA@@CCCBCCCCCCABA?CAA?CC?C:>?CCCCCBB?BBEED;B@C<@ABBB2ACBBD=CBCCDCCBA?4;;:;*;AAAC@B@BC@CCCA@AA>A@BBBCBC?CBC@BCBCCCCCCCDCCBBBCCCB?BB899BC@CCCCCBBBCB
@ATNG8:02299:00953
GATGGTAGTATATCGCGTCGCTATCCAGAAGATCAGGAACTCTAGAAGAATTCAGATTTTTAACACGAGAGTAAACGTAAAAAGAAGGTTTTACAAGACTCACGTTAACAATATTGCAGCAGTACGCACACAATCGAAGCGCAGTAAGGATGGCTAGTGTAACTAGCAAGAATACCACGAAAGCAAGAAAAAGAAGTACGCTATTAACTATTAACGTACCTGTCTCTTCCGAAACGAATGAGTACTACTCTCAGAGACACACTACCATCGATGGATCTGAGTCT
+
4A99.6<BBDECCCCCCBBBBA@?>9=A@=<BC@@@<B?BA@?BBC@BC@B>@@>=>=>=.?:??BBCBB???@8@B;;;;;';<995555'5<<9<;<;>@<<A<?=AA>BFE>AABBCCCCBBCCECBBB?BBBC?BBBBBBBB4;6:?@<?CDCCCCC?ACCCCC>A@=A>?:;:<<<*66819=>>?/>B<A???@@@@@=D:>>CD<A;??CCC@CCBBBBB>A>ACC>CCD?@@@BBCCCDABAB?@?;;;>==?>>>>:>=AA@>B?BBBBBBBCBB
@ATNG8:02303:00967
GATGGTAGGAGACACGTCGCACACGTACTCATTCGTTTCGGAATGAGACAGGTACGTTAATAGTTAATAGCGTACTTCTTTTTCTTGCTTTTCGTGGTATTCTTGCTAGTTACACTAGCCATCCTTACTGCGCTTCGATTGTGTGCGTACTGCTGCAATATTGTTAACGTGAGTCTTGTAAAACCTTCTTTTTACGTTTACTCTCGTGTTAAAAATCTGAATTCTTCTAGAGTTCCTGATCTTCTGGTGTCGTCTATCATGTACTACCATCGATGGATCTGAGTCTATCACCGACTGCCAT
+
<<?;7;;=9>>@?;<:;;;;;><<<?<<<<44.4449,/:59)////66895:==<=7=.3333,34:778875554>A===*::155999+9;<>:>AA<??::;::9=;@===BB;;7;AA5:5;99///586A=>?98:8>>>;;<;><9978=288:69>9=9>@>?>>><<==:;;;/;:>4;;>>>/>@@@B:@>;<;?>=;;4:::9+::;:A<A<>=:=??==>=:=<?>>>@@<99=63337;---<99=AAA=>===:>A@AB@=9=666:77<9::::>@9997722,2)
@ATNG8:02304:00965
GATGGTAGATATATGCACGCTCTACCAGAAGATCAGGAACTCTAGAAGAATTCAGATTTTTAACACGAGAGTAAACGTAAAAAGAAGGTTTTACAAGACTCACGTTAACAATATTGCAGCAGTACGCACACAATCGAAGCGCAGTAAGGATGGCTAGTGTAACTAGCAAGAATACCCCCGAAAGCAAGAAAAAGAAGTACGCTATTAACTATTAACGTACCTGTCTCTTCCGAAACGAATGAGTACACATCGTCGTGTCGTGCTACCATCGATGGATCTGAGTCT
+
<666<>>>ICCBBBBBCBBBBABCB>AAD?BAAABB?B?BCBBBCC?B?<?;>>>=====.==B>>=@AA@@@@6==;;;;;*;@>B5;;;*:B@=BCBBBBAA@=@=@A>BCC>AACBBBBCBBCCCCBBB@BD??>>897@?@C@C@CAA?A?DCCBBA?BBBAAA?BB;9:::::(9==3:::9:9999)8:3:AAA;;;@@=@=A@@?<@;><=::7:??>=<<393:<<4<@@=>==B@@@A=>BBBBB??===@@>>>AA:>=@>===8889;;?A??@
@ATNG8:02306:00961
GATGGTAGAGTATCATGTGTATCTCCAGAAGATCAGGAACTCTAGAAGAATTCAGATTTTTAACACGAGAGTAAACGTAAAAAGAAGGTTTTATCAAGACTCACGTTAACAATATTGCAGCAGTACGCACACAATCGAAGCGCAGTAAGGATGGCTAGTGTAACTAGCAAGAATACCACGAAAGCAAGAAAAAGAAGTACGCTATTAACTATTAACGTACCTGTTTCTTCCGAAACGAATGAGTACACATCGTCGTGTCGTGCTACCATCGATGGATCTGAGTCT
+
6@?@<>@>CCCCCCCDBBCCCAAAC@CBB?BBCC@@=@<@BABBBC@CFAI@CBA;;<;;*;;BACCCABCBBB=A@@?>>>,?:::5444&///95////88;:<7;8==87877;A:;BBBBHDCCCCCCC?BBBB>A@@@?@@A9@<@:98:CBBBBBD@BBB>>??BB?CA>:==??=6=8838@DDE/??=A;;;???@D=A;>>>>7;6;A@@B=ABAA=BC?B?;;;9:@A=AABBBBBCAABBCCCCCCBBB;;;<<<=A@@@@>>;>;::>::///
@ATNG8:02311:00976
GATGGTAGGACGAGCGTCTGAGAGGTACTCATTCGTTTCGGAAGAGACAGGTACGTTAATAGTTAATAGCGTACTTCTTTTTCTTGCTTTCGTGGTATTCTTGCTAGTTACACTAGCCATCCTTACTGCGCTTCGATTGTGTGCGTACTGCTGCAATATTGTTAACGTGAGTCTTGTAAAACCTTCTTTTTACGTTTACTCTCGTGTTAAAAATCTGAATTCTTCTAGAGTTCCTGATCTTCTGGCGCGTATGTATGTCGCCTACCATCGATGGATCTGAGTCT
+
:;55.5:A@BCCBC?>>>CDDCFCACCCBCCC@BCCE@BB?B?BCCCCBC@DDCAB=B@DCBA=B?CCCDBCCCB?AABBB1@@;?>@>;?ACC@CBC@BC@BBBB@B?BCFCBBCC?CCB?B?CBBB@@?C@BBBC>BBCBBABACCCBBABAC?BAA?CC?B?@@BBBBCCC@BBBBB8A=A;?@?@@0@BBCH>BBCCCCBBBB@DCCC5CEBCB@C@CC@CCCCCAA>@@BBBCBA>BBE@CBBBBBCCCCBBBAAB?BCD?BBBBBBA>ABBAAC@>>>
@ATNG8:02315:00985
GATGGTAGTATCTAGCACACTCTGTCCAGAAGATCAGGTACTCTAGAAGAATTCAGATTTTTAACACGAGAGTAAACGTAAAAGAAGGTTTTACAAGACTCACGTTAACAATATTGCAGCAGTACGCACACAATCGAAGCGCAGTAAGGATGGCTAGTGTAACTAGCAAGAATACCACGAAAGCAAGAAAAAGAAGTACGCTATTAACTATTAACGTACCTGTCTCTTCCGAAACGAATGAGTACTACTCTCAGAGACACACTACCATCGATGGATCTGAGTCT
+
:0//277:///7/////978::::::4:>>7;?BC??=?@><;7733,3;6;79==BB>>>+?ADCCCCCCCDED=B:;;;;.5@;A.;:;&9;<3:;@@>?;00+0)00)//606;==C::;BGFCCBBCC@DCCC?BAAA@@AB>A?C@@<@B:::CDA?BAAAAA?AA;>::3:::88)675-55555'2:6:2658877:3;8<<<?;?;?@CCB?B;<<AAA?D?ABA<ABB????BBBBBBAAACCBBAA>@A@@@AAA<@@:;;@C@C@??B:::@@
@ATNG8:02316:00957
GATGGTAGTGCGTGAGAGAGAGACCCAGAAGATCAGGAACTCTAGAAGAATTCAGATTTTTAACACGAGAGTAAACGTAAAAAGAAGGTTTTACAAGACTCACGTTAACAATATTGCAGCAGTACGCACACAATCGAAGCGCAGTAAGGATGGCTAGTGTAACTAGCAAGAATACCACGAAAGCAAGAAAAAAGAAGTACGCTATTAACTATTAACGTACCTGTCTCTTCCGAAACGAATGAGTACTGTATCTATGTGTGCGCTACCATCGATGGATCTGAGTCT
+
6>;;5;>;?;>CC@DCDDGCBA:;:(3::5;AA???<@>BA@ABBB>BD@E>?;<;:AA=*A4<>>>>>??BBC;;>BCDCF5BB?A499909@<?996<>A<<B?A>AB?BBB?AA?@ACCFBBBCCDCBB@BDAA>AAA@ABA@>A?BBC?BBAAACCC?CBBBBB???9???9:<888-5774667788%/<7=///==A@A;@<@@@@<><>@BAA?AAAAAA@9=:999+9@A?BBBBBBBBABBBC>>>>@@@@;::A==:=A?=>=A=A???BBBBBB
@ATNG8:02322:00941
GATGGTAGACATATCGTACTCTCTGTACTCATTCGTTTCGGAAGAGACAGGTACGTTAATAGTTAATAGCGTACTTCTTTTTCTTGCTTTCGTTGGTATTTCTTGCTAGTTACACTAGCCATCCTTACTGCGCTTCGATTGTGTGCGTACTGCTGCAATATTGTTAACGTGAGTCTTGTAAAACCTTCTTTTTACGTTTACTCTCGTGTAAAATCTGAATTCTTTCTAGAGTTCCTGATCTTCTGGTATACACACTCGCTCGCTACCATCACTGGAGTCTG
+
AA<@8<<BBCBBBCBCCCCCCAAACBA?@>;=2<;<7388286:<===CB???;:;8929>?>7:08?>>=BA87/22222$291;=>>4=68-7/7655'52+2888..(./..779A5AAA;?;@AAA;:;>=AAAA7;;>>>>>@>>>AA>>>?:;::7<=7<8==@@@AADD=@=>>=2==@7;6@@@,=:///)//66529///577+6699:6C4<=;6977:33307*--996616<=5;@A@>==;AAB?===777;;97:7739=4=9-,,2
@ATNG8:02326:00976
GATGGTAGCTCGCTGATGATATCTCCAGAAGATCAGGAACTCTAGAAGAATTCATATTTTTAACACGAGAGTAAACGTAAAAAGAAGGTTTTACAAGACTCACGTTAACAATATTGCAGCAGTACGCACACAATCGAAGCGCAGTAAGGATGGCTAGTGTAACTAGCAAGAATACCACGAAAGCAAGAAAAAGAAGTACGCTATTAACTATTAACGTACCTGTCTCTTCCGAAACGAATGAGTACTGTATCTATGTGTGCGCTAATCGATGGATCTGAGTCT
+
DCCC@CCCGC=BBBBFCCCCCBACD@CAA?ABBA@A>A?B@BBBBA?AB>B?@@?77977.9=AAACCCCCAA@8=>9999:*:A;A4;;;*9C>:<A;BCCCCC?B?BC?BBB<@@@@CCBEDDCCCC@A@?CBCC<@@@@@?@B;?<?@?>ABBBBCBA?ACCBAA@BB?>>>=<<<=<48888=>>??/9=7=///<@FCB;@;?@BB<@<@@CBB?BBBBBBB?B?ACD=BAA?ACAACBBABBB@?888@<<<<<>>AA<??@@BB<AA@A@@@;;;
@ATNG8:02332:00985
GATGGTAGCGCACACATAGATACAGTACTCATTCGTTTCGGAAGAGACAGGTACGTTAATAGTTAATAGCGTACTTCTTTTTCTTGCTTTCGTGGTATTCTTGCTAGTTACACTAGCCATCCTTACTGCGCTTCGATTGTGTGCGTACTGCTGCAATATTGTTAACGTGAGTCTTGTAAACCTTCTTTTTACGTTTACTCTCGTGTTAAAATCTGAATTCTTCTAGAGTTCCTGATCTTCTGGCGATACACATGATACTCTACCATCGATGGATCTTAGTCT
+
=5558666<BCDCCDCBCB@@?B???@@AABB@BCCG?CBAC@CCDCCBB?CCCBB>?9?@>?6?9@>>?AAACC>AAA@@/@A???@D>CBAA?ABB>BB8;;BBBC@CFCCDBBB?AAF?C@CCCCBAACAEDDC:<;BBAABBBAA@@?AAB?CCCABB>A@BBCCCDEFD?B;;;0;5;5;;<<<*;A;;;7<BCBHGCAA@<@@@7>?A;;8;@CC?BBBBAAA=@>?BBBBB?BAB?BCBBBBBCCBBB@@?@@@::3:=999?@>AA;;5;AA@@
@ATNG8:02338:00971
GATGGTAGCTCTGCTCTGACTCTCGTACTCATTCGTTTCGGAAGAGACAGGTACGTTAATAGTTAATAGCGTACTTCTTTTTCTTGCTTTCGTGGTATTCTTGCTAGTTACACTAGCCATCCTTACTGCGCTTCGATTGTGTGCGTACTGCTGCAATATTGTTAACGTGAGTCTTGTAAAACCTTCTTTTTACGTTTACTCTCGTGTTAAAAATCTGAATTCTTCTAGAGTTCCTGATCTTCTGGGCTGCGCTGATATGCGCTACCATCGATGGATCTGAGTCT
+
6B==9=CCCC=BCHCCBCBBBBB???DCDCAA<@BBD>A@?@?BBBCCCB@BCCCC@D@BACCAD@DDBCCBBBA@CBFDD2BA?BBCC>CCCC@CCC@CC?BBCDCC?DCCCCBBB?CCC@C?DDBBBBBC@DBBA?CBCBBBBCBABBBBBCC@AAA?CC?C@BBBAAACHC?BBGHF;A?A=A@@A@0ACCCL>BCCBBBBBBB5<;<;*;BABE@E?BB?BBCAA??=??C@AA??9??BB:BBBBBBCCGCCCCCCDECB>B;;:@::6:A@@@BB???
@ATNG8:02295:01015
GATGGTAGTGATACAGATCAGACACCAGAAGTCAGGAACTCTAGAAGAATTCAGATTTTTAACACGAGAGTAAACGTAAAAAGAAGGTTTTACAAGACTCACGTTAACAATATTGCAGCAGTACGCACACTATCGAAGCGCAGTAAGGATGGCTAGTGTAACTAGCAAGAATACCACGAAAGCAAGAAAAAGAGTACGCTATTAACTATTAACGTACCTGTCTCTTCCGAAACGAATGAGTACGATGAGATCTCGTGTGCTACCATCGATGGATCTGAGTCT
+
;C??<CCCCCDFCCCCB@@@CCCCB?BBB@BBBBC@B?BBBBAAA?>=>??B=======.<:???>>>BB@@@8>>65666(6>4<6=<<.58>:?=>>ABAAA<>:>A=@@?=@@@????AAAAA@@===AAAAA7<<A>>>;=7<=A<=<>><>@@>=:>AAAAA<AA<A=><>A9993;:97/////(///<<===///9=7=AAA;?<<<>>>:>======;A<@@>9@AA<@@@@>>@=;<>=AA?AA;;<@@?@AAA=@>>>A??:??===@A>>=
@ATNG8:02298:01007
GATGGTAGAGAGACTGTAGCGCACCCAGAAGATCAGGAACTCTAGAAGAATTCAGATTTTTAACACGAGAGTAAACGTAAAAGAAGGTTTACAAGACTCACGTTAACAATATTGCATCAGTACGCACACAATCGAAGCGCAGTAAGGATGGCTAGTGTAACTAGCAAGAATACCACGAAAGCAAGAAAAAGAAGTACGCTATTAACTATTAACGTACCTGTCTCTTCCGAAACGAATGAGTACTATGTAGAGCTCTATACTACCATCGATGGATCTGAGTCT
+
@A@>><A>CCAA;66=<<<<>?@CA9A;>:>B??@B?B=AAA8<<B>@@>@477725555$54::6978857AD7==;:99*5B2:.;:09;;7=666;=>>B>A9>?=@@A>@AABBAAA?@@@0//9;7<>==;?>=999//+/7=/817887=9998>=>>=D=;<8;BA:>;;>A3>886;@DDE.8876///;8:7:7;<@@@@;@<??@@@=@B@ABBB?C?BBF=AAB>??CCDBB@AAAA=>>?>>==>=;;;@@<@AA???B@C@?@BBCBBB
@ATNG8:02299:00995
GATGGTAGCACACGAGATCTCATCGTACTCATTCGTTTCGGAAGAGACAGGTACGTTAATAGTTAATAGCGTACTTCTTTTTCTTAGCTTTCGTGGTATTCTTGCTAGTTACACTAGCCATCCTTACTGCGCTTCGATTGTTTGCGTACTGCTGCAATATTGTTAACGTGAGTCTTGTAAAACCTTCTTTTTACGTTTACTCTCGTGTTAAAAATCTGAATTCTTCTAGAGTTCCTGATCTTCTGGTGTCTGGATCTGTATCACTACCATCGATGGATCTGAGTCT
+
9:;;5;;AAAAACBC@AABBAAA@C;966@@C@CCCD>BA?B:DDBAAA@;><7784>4>AA?6;7:::==;>89499999)79-..666.6:33.3;8167:>@@@BB<??;;:?>=:=AA<A<=>>>>?>95;;;9,/-7.7-//;<=887::B:>>A;??<A<ACBA@>?;:4:8999)99>:>?DDD/?@AAB8=>?======>;????/?888A<A<@@<@AA@@??6;5;???@@=A??<?>=7//)/6888>@AAAAA>><>=<:;66.699;;<=::;
@ATNG8:02300:01020
GATGGTAGAGAGACTGTAGCGCACCCAGAAGATCAGGAACTCTAGAAGAATTCAGATTTTTAACACGAGAGTAAACGTAAAAAGAAGGTTTTACAAGACTCACGTTAACAATATTGCAGCAGTACGCACACAATCGAAGCGCAGTAAGGATGGCTAGTGTAACTAGCAAGAATACCACGAAAGCAAGAAAAAGAAGTACGCTATTAACTATTAACGTACCTGTCTCTTCCGAAACGAATGAGTACGAGAGTCAGAGCAGAGCTACCATCGATGGATCTGAGTT
+
;;==:=<=>=<<566<<<<<<<<<?7=>A?CBBAAA=@;>9////91678;188222777':17877::99897.89:9555$5:49.555&5::59566<<<>A9<9@@<@AD?BBBBLBCCCCBBBBBCCADCAA>AABAAAAA=A>AA@<A???AABB@BBBBBB?BC>AA?<@A@@@7>9:3;====.9@:;687ADD>@<@=@@A@<A<@@BAA>@A?DBBB?C?CCD>CBB<??BBAAA@==:;:>AD????@@;:;8838DAAB;@=@BBBE????
@ATNG8:02303:01008
GATGGTAGGCACTGCGCACACATCCGGAAGATCAGGAACTCTAGAAGAATTCAGATTTTTAACACGAGAGTAAACGTAAAAAGAAGGTTTTACAAGACTCACGTTAACAATATTGCAGCAGTACGCACACAATCGAAGCGCAGTAAGGATGGCTAGTGTAACTAGCAAGAATACCACGAAAGCAAGAAAAAGAAGTACGCTATTAACTATTAACGTACCTGTCTCTTCCGAAACGAATGAGTACTACTCTCAGAGACACACTACATCGATGGATCTGAGTCT
+
<<;;7;<@7<;;?<<<<;;ABB;;998=8@AA@@@;A<@?BB@AA;=<17,333<ABB=+=8=::55598:78/5558;;;.=9794999,777/5<9;99:795<4;<377517778AD>>>;:;?@@@@=@B??;=:;:==>>8=8=;;6;@@@@??A=ADDB@@;>><?AA=B<677+//85/////'76469=@98:;8:;:=>?>=A=BB???=DAA?9;;=E=>>>8><=8;;;;;;?>>==;79@@>>>@@;666///88866807=<=<<:;99
@ATNG8:02307:00998
GATGGTAGTCTCAGATAGTCTATAGTACTCATTCGTTTCGGAAGAGACAGGTTACGTTAATAGTTAATAGCGTACTTCTTTTTCTTGCTTTCGTGGTATTCTTGCTAGTTACACTAGCCATCCTTACTGCGCTTCGATTGTGTGCGTACTGCTTGCAATATTGTTAACGTGAGTCTTGTAAAACCTTCTTTTACGTTTACTCTCGTGTTAAAAATCTGAATTCTTCTAGAGTTCCTGATCTTCTGGGATGTGTGCGCAGTGCCTACCATCGATGGATCTGAGTCT
+
9://)//:9955/:///777789454:;434368;;>2;;.5.49::://)/)/9//)/)37794;4::A:76:66)/////$/9(/3991335549994;=054:>5526@AAABCB@CCC?B?CB;;;BBC?CCCC?CCECBB@....-..)-8;:;00*3:2;1879////::4:9999*94>29999*5999>3;696<<A>>>29999'9>==><?<@AABAAD@?@?B??@@BBC?CBCC<B<;;@AAB@A@CBBA@CCA?BBAABCD?BBAAABBCAA
@ATNG8:02307:01010
GATGGTAGGACGAGCGTCTGACGAGGTACTCATTCAGTTTCGGAAGAGACAGGTACGTTAATAGTTAATAGCGTAACTTCTTTTTCTTGCTTTCGTGGTATTCTTGCTAGTTACACTAGCCATCCTTACTGCGCTTCGATTGTGTGCGTACTGCTGCAATATTGTTAACCGTGAGTCTTGTAAAACCTTCTTTTTACGTTTACTCTCGTGTTAAAAATCTGAATTCTTCTAGAGTTCCTGATCTTCTGGGCAGACTCTCACACGCCTACCATCGATGGATCTGAGTCT
+
9<??:?;;7;;;:55555/////:<8<<==<::6///::.78497;;;;88738;;/0)/4;96;.727>>=>@>=??7<;;;?)37.38>=67355.55:5:;.54444;9;9;>@999?BBB@B;@B:9:99@9==99.9977:///:9///4333289:8;:6;+/+/;99;==<9>==<;+;29.59999(995@A<@@CCCCCBAA?BBBB1@>=@@=@;9929A@;;9C?B?BBBCCB??:;:/9>9@?CBCA??>=00+0<>:==?@<<@<@==<>>>>==
@ATNG8:02311:01028
GATGGTAGTAGTACACTAGTCATACCAGAAGATCAGGAACTCTAGAAGAATTCAGATTTTTAACACGAGAGTAAACGTAAAAAGAAGGTTTTACAAGACTCACGTTAACAATATTGCAGCAGTACGCACACAATCGAAGCGCAGTAAGGATGGCTAGTGTAACTAGCAAGAATACCACGAAAGCAAGAAAAAGAAGTACGCTATTAACTATTAACGTACCTGTCTCTTCCGAAACGAATGAGTACTGTATCTATGTGTGCGCTACCATCGATGGATCTGAGTCT
+
;;;;7;<<B>A===BCDCCBCBBECAECD@CB;;;C@B?CCCBBBC?CC?C@CC???CCD3C?AAACCCEBAA@<@ABBCCC1B@=@9>?@4>@>=@@?@BBBBB@B@BD?BBC79899;EGCCBCCCBCBC?CCCF=?>BBBBBC?C?BBC?BBBBBBBB@BBBAAB?BA<98818==AA67655<>>@@/9;5<///=<AAB<@;@AAA=B<A@CBB?BBCCCBB?A>?>=7>AA?BCDDDA>=BB>>>>>>?DA@><<=@AC=AA===AB?B???BBBBDD
@ATNG8:02314:01001
GATGGTAGATACTCGCTGATACACCCAGAAGATCAGGAACTCTAGAAGAATTCAGATTTTTAACACGAGAGTAAACGTAAAAAGAAGGTTTTACAAGACTCACGTTAACAATATTGCAGCAGTACGCACACAATCGAAGCGCAGTAAGGATGGCTAGTGTAACTAGCAAGAATACCACGAAAGCAAGAAAAAGAAGTACGCTATTAACTATTAACGTACCTGTCTCTTCCGAAACGAATGAGTACTACTCTCAGAGACACACTACCATCGATGGATCTGAGTCT
+
;=<<9=<>BCCBBBBBCCB@@@:::/:?A=A@@?99192=??>???=>><>=AA@@AAAA/?<?@???ABA@@@6>>;;;;;*;@>@5999&5@=9;@;A=B<<B>A>BK?BBB@BBBBCCCCCCDCCCCCC@BBBB=BBA@@?AB>B@BBB?BBBCCCCC?CBBBBB?BA>@@=8=><<<4::9188889(8<:>888==@?@<@;>>AA;?;?DCCC@CBAAAAA>A>ABD>BBA?CCBBBCB??ABCAAAA?>?AAA>>>==:=@@@A@C?CBBBDBAA??
@ATNG8:02324:01025
GATGGTAGTGTCATATGAGAGTGTGTACTCATTCGTTTCGGAAGAGACAGGTACGTTAATAGTTAGTAGCGTACTTCTTTTTCTTGCTTTCGTGGTATTCTTGCTAGTTACACTAGCCATCCTTACTGCGCTTCGATTGTGTGCGTACTGCTGCAATATTGTTAACGTGAGTCTTGTAAAACCTTCTTTTTACGTTTACTCTCGTGTTAAAAATCTGAATTCTTCTAGAGTTCCTGATCTTTGGAGATACACATGATACTCTACCATCGATGGATCTGAGTCT
+
<555.555999;=<<<>=ABBCB@@??8;;8;6;<;;)55.5.554;9::9<;;:<0404;:;6;:>@>@>?:93637777$73399;=8<:=?8<;;6?>=999BBD?AAAA<BBA=A:;49:@A?:;9;94:9@D?B@CC@A@CCC@@@C;;:@BBB@AA9;000??ABBCB;?;;;;*::@;;::::(9=>@D89:BBBB@B@@49595$5??AB@C@CE@BBBBBBB?C=@@@;;;D>C<???@===?????<<</0/9959;75555-59;79:??AA
@ATNG8:02326:01014
GATGGTAGGCACTGCGCACACATCCCAGAAGATCAGGAACTCTAGAAGAATTCAGATTTTTAACACGAGAGTAAACGTAAAAAGAAGGTTTTACAAGACTCACGTTAACAATATTGCAGCAGTACGCACACAATCGAAGCGCAGTAAGGATGGCTAGTGTAACTAGCAAGAATACCACGAAAGCAAGAAAAAGAAGTACGCTATTAACTATTAACGTACCTGTCTCTTCCGAAACGAATGAGTACTACTCTCAGAGACACACTACCATCGATGGATCTGAGTCT
+
==;;7;;>9>;<<=?====CCEC>>7BCIFG@@?@@;@;>@A???B@FC?D?9:997BCB3C?AAABBBBCCCC>A?@@@AA0AB>B5;;;.;B@=:;9@@BBBB>B?CC@BBB>AAAACBDCB@@ADBDDC@DBBB=AAB@A@995;@C@A>B@@?BBBC?BBBBB@=AA=///166>A>5>8818==>>/>B=A889A??>><>5:;:;5:;><AAA?AABBBBC>?=?DD>CCC?CBBBBB?@@B@@@@@A@@@@@@@===D>C>>;;;?=?CCCB@@?CB
@ATNG8:02330:01006
GATGGTAGGTGCACATGAGTGTATCCAGAAGATCAGGAACTCTAGAAGAATTCAGATTTTTAACACGAGAGTAAACGTAAAAAGAAGGTTTTACAAGACTCACGTTAACAATATTGCAGCAGTACGCACACAATCGAAGCGCAGTAAGGATGGCTAGTGTAACTAGCAAGAATACCACGAAAGCAAGAAAAAGAAGTACGCTATTAACTATTAACGTACCTGTCTCTTCCGAAACGAATGAGTACTGCGTCTCACTCTCGCCTACCATCGATGGATCTGAGTCT
+
6>==:>>>:@@BB=?CABBDCDBBC@BBB???@C;;8;?BBCBBBC@BB@KACD;;;BBB0B>BBCBBBCBBCA;??;;;;;$98388:::/9;;8:>:8=<<=C4949@=@BC@CCAACCCCCCCCCBBBD@CCAA>ABBCABBB?B?A;;9:AAABBAB?BBCCDD?BB@?>>?>==<<,88818>DDE/<=6:///=>CAA<A=AAAA=A=CAB@B?ABCBBBB?BACCG>EAA>ABEEDBABBBBA@@A:;:BCBCC@DBC@BBCBBBB@CCBBBBBBBA
@ATNG8:02330:01015
GATGGTAGCTCTGCTCTGACTCTCGTACTCATTCGTTTCGGAAGAGACAGGTACGTTAATAGTTAATAGCGTACTTCTTTTTCTTGCTTTCGTGGTATTCTTGCTAGTTACACTAGCCATCCTTACTGCGCTTCGATTGTGTGCGTACTGCTGCAATATTGTTAACGTGAGTCTTGTAAAACCTTCTTTTTACGTTTACTCTCGTGTTAAAAATCTGAATTCTTCTAGAGTTCCTGATCTTCTGGCGCGTATGTATGTCTCCTACCATCGATGGATCTGAGTCT
+
CC@@7;<ABB=BCGGECAA@BCBCBBBBBBBB=BBBD=AB?B?BBBDCCB@CCBBC?B@DDBA?B@BCCECCBBB=:::99.:B?CCEC>CBCC?B@@?AB@BCBBBD?BBCCCCCC?CCC?B>BBCC:::C@BBCD9::A@@@CBCBCCCAAAB?BCC@BA?A?BBBDCCCBA=A<;;;.;=B=<;;;;*;CCCE>CCDGCDFCBB?BDGD5DBBBB?B@CB>@@AAAAB@B@CCCCCC@DAC@BBBBBBBCBB@@@A?C?CCB?B?@@@::3:=<=?00000
@ATNG8:02334:00993
GATGGTAGTGATACAGATCAGACACCAGAAGATCAGGAACTCTAGAAGAATTCAGATTTTTAACACGAGAGTAAACGTAAAAAGAAGGTTTTACAAGACTCACGTTAACAATATTGCAGCAGTACGCACACAATCGAAGCGCAGTAAGGATGGCTAGTGTAACTAGCAAGAATACCACGAAAGCAAGAAAAAGAAGTACGCTATTAACTATTAACGTACCTGTCTCTTCCAAACGAATGAGTACCTCTCAGACGCTCGTCCTACCATCGATGGATCTGAGTCT
+
;===:=>>@@CCCCCEC@C@CEBBB?BBB?BBB@>>8D7AAABBCB@?B=A=>==??>>>)838>?>>?@?DCE:@@;;;;;*;C>B5999'5@=8<A<BBCBBE?B?BB@CBB?BBBBCCCBBBBBBCCCC@CCBB>BAAAA@AB?B@CBB?BBBBBCBC?BAAABB@CE?>>??>>??>7=8818:::;+7;7;///=@BA@;@<@@AA7;7;ACCC?CCCBBBA?B?AD<BAC?BBBBBBB@A>=<==B@???@@@B<@??<?>>>AAA<A=>>@B@677
@ATNG8:02337:01037
GATGGTAGTGCGTGAGAGAGAGACCCAGAAGATCAGGAACTCTAGAAGAATTCAGATTTTTAACACGAGAGTAAACGTAAAAAGAAGGTTTTACAAGACTCACGTTAACAATATTGCAGCAGTACGCACACAATCGAAGCGCAGTAAGGATGGCTAGTGTAACTAGCAAGAATACCACGAAAGCAAGAAAAAGAAGTACGCTATTAACTATTAACGTACCTGTCTCTTCCGTAACGAATAGTACGTGTGACGTACGTGAGCTACCATCGATGGATCTGAGTCT
+
<=>E?===A;;;?;<BCCCCCDBBB?BCBAC>??::076?>?AABB>AC;><?A>:::::'82<>7==AB@??=4=9;;;;;*;@>@9AAA0@B=:>CBCCCCCD?A>AB?ACC>AABABBBCCC;;;CAA@@EBBB>AAAAAAAA>B>A;;9;CAADCBB?BBBBBC?BB?BBB>>>>>A7=;:7;@BBB/@@9=///7:=<B=B<A???<A=@@BBC@BBBAAAA;?;?AA?ABB@BBBDCDDBB?@???????B??;;;00*0..-9/0*////79;<==
@ATNG8:02338:00999
GATGGTAGCGCATATCAGCGCAGCCCAGAAGATCAGGAACTCTAGAAGAATTCAGATTTTTAACACGAGAGTAAACGTAAAAAGAAGGTTTTACAAGACTCACGTTAACAATATTGCAGCAGTACGCACACAATCGAAGCGCAGTAAGGATGGCTAGTGTAACTAGCAAGAATACCACGAAAGCAGAAAAAGAAGTACGCTATTAACTATTAACGTACCTGTCTCTTCCGAAACGAATGAGTACGATGAGAGAGCTCTCTCTACCATCGATGGATGCTGA
+
::77)////;;BABC<?@@FCBBBB=BBB?BAAAAB?B>999BB??>?A?A>AADCCDCF5CAHCCCCB@@@@@8?B;;:9:$:>;<4555&4;;6:?:@@???@;==9949?A>ABBBCAAACCBGDBBBB?BCBC@BBBBBAAA6;5;@@<@@@BC??@AAAA::9?BB?AAA=@=;;;5///.3555)484>///878..)/69566+/+5;CCD@E;::;9=4829AA;BBB@BBBBBBC@@?BBB;;;=====>=?>==8889:<761---,,**
@ATNG8:02308:01072
GATGTAGCTCTGCTCTGACTCTCGACTCATTCGTTTCGGAAGAGACAGGTACGTTAATAGTTAATAGCGTACTTCTTTTTCTTGCTTTCGTGGTATTCTTGCTAGTTACACTAGCCATCCTTACTGCGCTTCGATTGTGTGCGTACTGCTGCAATATTGTTAACGTGAGTCTTGTAAAACCTTCTTTTTACGTTTACTCTCGTGTTAAAAATCTGAATTCTTCTAGAGTTCCTGATCTTCTGGATATGAGTGACTCGTGCTACCATCGATGGATCTGAGTCT
+
BBBBBBBB>BCDCCCC?@@CCC????@A@@<@@@@9@A=B<@ACDBBKADCCCE@C@AFFC@B?BBBCFCBBC@CCDDD3CC?AABC=DCDG?AAB?BB@A@@@CD@CCBBBEDD@CCC?A>BCCCCCCB=AB:94:@A@@@BBCCBAACCCC@BBB?AA=@=@@BBCDC;<5;<;;;.;=C4;;;;<*;ABAG?CCDGEDCA@@5;;;;*;CA@@=@=@B?CCCA@:95:;?ADBBB?C9;:;CCBDCCCDDCGCBAA@C??9?A??????AA999ABAA:
@ATNG8:02317:01042
GATGGTAGTATCTGTCTACGAGAGCCAGAAGATCAGGAACTCTAGAAGAATTCAGATTTTTAACACGAGAGTAAACGTAAAAAGAAGGTTTTACAAGACTCACGTTAACAATATTGCAGCAGTACGCACACAATCGAAGCGCAGTAAGGATGGCTAGTGTAACTAGCAAGAATACCACGAAAGCAAGAAAAAGAAGTACGCTATTAACTATTAACGTACCTGTCTCTTCCGAAACGAATGAGTACTACTCTCAGAGACACACTACCATCGATGGATCTGAGTCT
+
/0//49<:;55555499:<<@@:C=8;:948<;733.36;;9::85/22,2455588888)86:=88>>=;555,5;==>>>*=;;;2555&5957=?;<?CC;?<?@BB?BBB?BBBBCCCCCBBBCBBAB?A@??<?@@@A???5;7;@?;?BECCBBE>?>@@>?<>>:<72,22288.222,26===*::375558857;;F;>>>><@<@@BCB@C@??A@@=?<?BC>FBB?BBBABB?;;CBBAAAA@??===8879;197<995<8;;:;<=====
@ATNG8:02319:01058
GATGGTAGAGTATCATGTGTATCTCCAGAAGATCAGGAACTCTAGAAGTATTCAGATTTTTAACACGAGAGTAAACGTAAAAAGAAGGTTTTACAAGACTCACGTTAACAATATTGCAGCAGTACGCACACAATCGAAGCGCAGTGAGGATGGCTAGTGTAACTAGCAAGAATACCACGAAAGCAAGAAAAAGAAGTACGCTATTAACTATTAACGTACCTGTCTCTTCCGAAACGAATGAGTACTGTATCTATGTGTGCGCTACCATCGATGGATCTGAGTCT
+
44;;5;<=GCCCCCDCABDBAABBB@BBC?BBBBBB?B@BGCCBBB?CBCB@BBBBDDDD2B?CCCC<;;CABA<?A=====.<A=?>AAB59:?67:4@>@?AA?B?BB?BBB?B???BBBBBBBBBBBBB>BB>>:><<=A>>=9959==8<>=<688>8==>887;>>8=;;5;;>AA9>>>:>CBBB/>@59...378::5958888:<8==BBC>BCBBDBD>@=@BC=CCC@BBBCBBBBBBCBABBAA>??AAAA>@A=@A@?@?CACBBBC;;;CB
@ATNG8:02328:01076
GATGGTAGAGTATCATGTGTTTCTCCAGAAGATCAGGAACTCTAGAAGAATTCAGATTTTTAACACGAGAGTAAACGTAAAAAGAAGGTTTTACAAGACTCACGTTAACAATATTGCAGCAGTACGCACACAATCGAAGCGCAGTAAGGATGGCTAGTGTAACTAGCAAGAATACCACGAAAAGCAAGAAAAAGAAGTACGCTATTAACTATTAACGTACCCTGTCTCTTCCGAAACGAATGAGTACTACTCTCAGAGACACACTACCATCGATGGATCTGAGTCT
+
:@<<7;;CECBBCDBBBCA@@<0009<=?:7:????<?=@AABAAA=?:5;5;>>ABDDD/@;@?>>>B>>>@?6<<ABCCC2@A=A;BBB9ABC?BFCDDBB@?=?=@B?CCC?BBBBCCCCCCCCCBBAC@CBBB>BAA@A@<>7?=A??<?AAAADCB@BBCCBC@BB?9992888888)88818>>>@.8759///95;;A=B;<;=@=B<??@@@A<000AA@A?B?BBF=AAA@@>>BBBBAABBA>>@@???DAA???AA<A@@>>>B@BBBBBCBBBC
@ATNG8:02329:01084
GATGGTAGTGTCATATGAGAGTGTGTATCATTCGTTTCGGAAGAGACAGGTACGTTAATAGTTAATAGCGTACTTCTTTTTCTTGCTTTCGTGGTATTCTTGCTAGTTACACTAGCCATCCTTACTGCGCTTCGATTGTGTGCGTACTGCTGCAATATTGTTAACGTGAGTCTTGTAAAACCTTCTTTTACGTTTACTCTCGTGTTAAAAATCTGAATTCTTCTAGAGTTCCTGATCTTCTGGCTCTCGTAGACAGATACTACCATCGATGGATCTGAGTCT
+
459;5;<<BCCCC=<<<<@ACCECCCCBBCD@CCCC=CC9:29=@=@CA@BBABB<?9????;@<@?BB<?;;;6:>>>>.?A=ABBF>FCBB@CHFAGC;;;@CBC?ABDBCDBB>A@A@F@ABGCABAA@CBBC:;;DBA@BDBA@@;;;?A?BBB?BB@B@CBBBCCCBC@B;;;;.;>C>;;;;.9???@8>?@@@AAA@@?BDDC1AAAC>@>@CC@BBBBBBA=@=@??AAD>A@B?BB<;<BCBCHCCBBBBBBBC@B000000+0:;:@BB@>?
@ATNG8:02341:01054
GATGGTAGTGTCATATGAGAGTGTGTACTCATTCGTTTCGGAAGAGACAGGTACGTTAATAGTTAATAGCGTACTTCTTTTTCTTGCTTTCGTGGTATTCTTGCTAGTTACACTAGCCATCCTTACTGCGCTTCGATTGTGTGCGTACTGCTGCAATATTGTTAACGTGAGTCTTGTAAAACCTTCTTTTTACGTTTACTCTCGTGTTAAAAATCTGAATTCTTCTAGAGTTCCTGATCTTCTGGATAGCGACGCCGATATACTACCATCGATGGATCTGAGTCT
+
////7//6>>B;554444;;;;;=555::33649555)557<7<==?>>>:>>>=;4716///3:6;=;;:<<<:///;;;+::*/-66/-//;499727:,//<<;D999BAAACC@CCC>@=ABA?@B@A9@@@A=B@995;::;@@999??>:@>=9<<8<-44<<==>>A666A@@2=:<8<>>>>+==559,5::566<BA<29595'9445<5:5592499:<;?<>8<8899<8;:<800///;;555.5559==<<<<9<::;;;@<?>===>;:::
@ATNG8:02295:01121
GATGGTAGGCGTGTGAGAGTCTGCCCAGAAGATCAGGAACTCTAGAAGAATTCAGATTTTAACACGAGAGTAAACGTAAAAAGAAGGTTTACAAGACTCACGTTAACAATATTGCAGCAGTACGCACACAATCGAAGCGCAGTAAGGATGGCTAGTGTAACTAGCAAGAATACCACGAAAGCAAGAAAAAGAAGTACGCTATTAACTATTAACGTACCTGTCTCTTCCGAAAACGAATGAGTACGTGTGCGACGTGTCTCCTACCATCGATGGATCTGAGTCT
+
995516=B?E:;;BCCDCCA@@;;:)5B?>BB@@@CAD>AABBAAA99939:>@?9:9:29<@@@@AA>;;DC:><<<999*79375::3:@?<A>8;8AADD:@;AA>=>=8<<9<<<<<:::>=>=>A=@@?D;;<=@??>?6;6<7707:::@A@@:@ADE>=:>@;?AA:>>BBD9::77:9999*//*/<<=EDA@@<@<@???:>:=?=><9>AA@=<><=97777)8>>;A@@B>>>??;;;=====A@>>>><?;;6;>===>>=A>>>>;;;>?
@ATNG8:02308:01097
GATGGTAGCGCACACATAGATACAGTACTCATTCGTTTCGGAAGAGACTGGTACGTTAATAGTTAATAGCGTACTTCTTTTTCTTGCTTTCGTGGTATTCTTGCTAGTTACACTAGCCATCCTTACTGCGCTTCGATTGTGTGCGTACTGCTGCAATATTGTTAACGTGAGTCTTGTAAAACCTTCTTTTTACGTTTACTCTCGTGTTAAAAATCTGAATTCTTCTAGAGTTCCTGATCTTCTGGAGATACACATGATACTCTACCATCGATGGATCTGAGTCT
+
====:>>>>CCCDCBBBCDDBCAAABBBCBAA;@BA@8?A=@?ABCBBBC@AAAAC?C@BA<<7B;CCBBB;;;B>BCGDD5:;;9CDD>CCAA?ACC?CB:;;BCBB@CCCDCCCC@BBB>@>AEBBBBBB@BCCC@CA@@DBBBCCCBBACCC?BBB?BB@C@BBCBBBCCC@CCBBB9B>B;;;;;;*;BCCC>CBBBCCA;;;4;;;;*;@@AB@B?CF@CCB;;;B?B@CDCDCB>AAC@CCCBECCCBBBBCCC????>8==>@ABF@CCBCCDCAAA
@ATNG8:02308:01138
GATGGTAGCTCTGCTCTGACTCTCGTACTCATTCGTTTCGGAAGAGACAGGTACGTTAATAGTTAATAGCGTACTTCTTTTTCTTGCTTTCGTGGTATTCTTGCTAGTTACACTAGCCATCCTTACTGCGCTTCGATTGTGTGCGTACTGCTGCAATATTGTTAACGTGAGTCTTGTAAAACCTTCTTTTTACGTTTACTCTCGTGTTAAAAATCTGAATTCTTCTAAAGTTCCTGATCTTCTGGATACACTCATGTGCACCTACCATCGATGGATGCTGAGTCT
+
CCCB@CCCBCCBCCCCDBBBBBCCCCCCCBBB>BBBB=BE?C=BBDDEBB@BDBBB?C?CCCC@C?CCBCBCBBC?BBCCC1A@?BBCC=CDCD@CCC?BB<@@ACAB?BDDDCCCD?BBC?C?DDBBBBBC?BBCC?CCCBB???CBBBA@ABC?BBA>BB>B?BBCCCCCCC@BBCCC;C?C@CCDDG1DCBBB=BCDCFCCBA?49:9:';@@CC@C?BB?CCCC=BB?B@BBBCED>@@@>@CCCBBBBB?>>BB<<8<8929<<==00*0000000;;77
@ATNG8:02310:01096
GATGGTAGCTCGCTGATGATATCTCCAGAAGATCAGGAACTCTAGATGAATTCAGATTTTTAACACGAGAGTAAACGTAAAAGAAGGTTTTACAAGACTCACGTTAACAATATTGCAGCAGTACGCACACAATCGAAGCGCAGTAAGGATGGCTAGTGTAACTAGCAAGAATACCACGAAGCAGAAAAAGAAGTACGCTATTAACTATTAACGTACCTGTCTCTTCCGAAACGATGAGTTACTATAGACTATCTGAGACTACCATCGATTGGTTCTGAGTCT
+
::;@7<<>>?<====>CAAADCBAA9;:B<=8;<7718-39;=?=>>@>,0)0;8/5565$2385559775222'255555&55.549990;;?;@<<<>EBAB7939>8<@?177><??>B??994>999<?CCC>>?>BBBAA<A;@;93:????@DC;?>=@@A=B=;?0/(-,,,(,,-,6666(78).....99;;594976647055>>>;>>A???D?@000A7@00.-:-/)/:5896682226;:;;=7333707=;=0/)0:;5:=======
@ATNG8:02314:01110
GATGGTAGCTCTGCTCTGACTCTCGTACTCATCGTTTCGGAAGAGACAGGTACGTTAATAGTTAATAGCGTACTTCTTTTTCTTGCTTTCGTGGTATTCTTGCTAGTTACACTAGCCATCCTTACTGCGTTCGATTGTGTGCGTACTGCTGCAATATTGTTAACGTGAGTCTTGTAAAAACCTTCTTTTTACGTTTACTCTCTTGTTAAAAATCTGAATTCTTCTAGAGTTCCTGATCTTCTGGCGCTCTGTCACGTCTGCTACCATCGTATGGATCTGAGTCT
+
:A;F766A;666===>>==CA@?=<<;<;9///799/:=5;5;=;;;<<7<<:::5;:::;<8>:655:9///9+//;;;+//8=<>>8;:<=8<==5;:0548::;7;CBCDD@@<@AA?A?CCAAA@@@B@@@?B;;:C@@?BBBB@BBBC?999=@@9?:?AA::9C<@<@55999$9.9.95999(;>C?@8@<;;;54.44.4444$4:::<:=;@>;;;;::<;8?8@>=BA<349:2;::;@@@@CCBC@@@@??AA>@@=0//;>:<004:::///
@ATNG8:02316:01125
GATGGTAGGCGTGTGAGAGTCTGCCCAGAAGATCAGGAACTCTAGAAGAATTCAGATTTTTAACACGAGAGTAAACGTAAAAAGAAGGTTTTACAAGACTCACGTTAACAATATTGCAGCAGTACGCACACAATCGAAGCGCAGTAAGGATGGCTAGTGTAACTAGCAAGAATACCACGAAAGCAAGAAAAAGAGTACGCTATTAACTATTAACGTACCTGTCTCTTCCGAAACGAATGAGTAACGTGTGCGACGTGTCTCCTACCATCGATGGATCTGAGTCT
+
9@95.6;B>BCCBB@CDID:;;:9505A=@@AAB@@<?=AABBA@@=9959?AAA>>>>?.??CBAAAAAA@DE:@:88888(88171888,7>=<@868@AA>>;><@@<@?>:>A?><=D@@@@@@:8:?<A@@>:>;>==>><5<:=6636AA??>>A=AAAAA?<==9>AA9==>>>9>;9488888*///767==///7=9@?>><@<@@>>>=>><@@@A;A;@@A:>>><@;;;//+/:::::=@@@@@;;;8818==:@;;;;;>9?889====?;
@ATNG8:02329:01121
GATGGTAGTGTCAGTGCGCGTCGTCCAGAAGATCAGGAACTCTAGAAGAATTCAGATTTTTAACACGAGAGTAAACGTAAAAAGAAGGTTTTACAAGACTCACGTTAACAATATTGCAGCAGTACGCACACAATCGAAGCGCAGTAAGGATGGCTAGTGTAACTAGCAAGAATACCACGAAAGCAAGAAAAAGAAGTACGCTATTAACTATTAACGTACCTGTCTCTTCCGAAACGAATGAGTACGTGTGACGTACGTGAGCTACCATCGATGGATCTGAGTCT
+
6?;;7<>>DCBCBBCCCCDCBBBCC?BCC@CCCBBB@B=?@DBBBC?BB>@=@AAAACCD3B:>>@C@@@@@@@6=>;;;;;*;C;@;AAA7ABB@@A@ABACAB>A?AA?BBC?BB@?ACCDDDCBCCDCC@AABB?BBBBAA@C?C@C?><?CCCBAAA?BBBABA?CC@A@<:=====5=<<788777(9=:>867@@@BA=C8<=BB:>:=A@@@>?C@@@BB<?9???8?CC?BBCCCCCB===@AAABCBBBAAAAB@@>A998DDD???AAAAA@@?
@ATNG8:02335:01102
GATGGTAGCACACGAGATCTCATCGTACTCATTCGTTTCGGAAGAGACAGGTACGTTAATTAGTTAATAGCGTACTTCTTTTTCTTAGCTTTTTCGTGGTATTCTTGCTAGTTACACTAGCCATCCTTACTGCGCTTCGATTGTGTGCGTACTGCTGCAATATTGTTAACGTGAGTCTTGTAAAAACCTTCTTTTTACGTTTACTCTCGTGTTAAAAATCTTGAAATTTCTTCTAGAGTTCCTGATCTTCTGGTGTCGTCTATTCATGTACTACCATCGATGGATCGTGAGTCT
+
BCBB>BC:6;69ABBBBBB@A@@BCC<;;@CC@BAAA8@:09.33333436::<:9;?,0(0/60659?B@=::5:455555(5:6:=87552$2877,2283787;:>A;;5;>>===;:4::9181889:;:;=<>>@@;AAAAB;;;=?>=::775/5565;=494554---7--(-.////'-29/55566'//655.55557;;=;=08888(5<<8888(57.7<5=:989//(.055:7442222,2222565222,2229366;;;7A?==<=8397---225222
@ATNG8:02292:01155
GATGGTAGTGTCAGTGCGCGTCGTCCAGAAGATCAGGAACTCTAGAAGAATTCAGATTTTTAACACGAGAGTAAACGTAAAAAGAAGGTTTTACAAGACTCACGTTAACAATATTGCAGCAGTACGCACACAATCGAAGCGCAGTAAGGATGGCTAGTGTAACTAGCAAGAATACCACGAAAGCAAGAAAAAAGAAGTACGCTATTAACTATTAACGTACCTGTCTCTTCCGAAACGAATGAGTACTATAGACTATCTGAGACTACCATCGATGGATCTGAGTCT
+
:<<<:=B=BCCBB===B=BBAACBB?ABB@;;;A??9?<@@@=<8A<8807577777373$2+25>B>=D@@@A:A?BBBBB,@A=@5;;;.;BA?B;;;DC@@@5929?9?AC=BB@@BCCCEFBBB@A@BAFCBB>ABA989@A<@>A;:8:CCBBCCC?????BA@CD>BB?5;:988*7:91::::;;&6;7////9;>??;?;AACC=B<B;AAC@AAABCCC@B?BBB<BBB?BBBBBBA??@BDD>>>?BBBBBBBBBB?CBBBCBB?BBBBA>>?BB
@ATNG8:02294:01149
GATGGTAGTCTCAGATAGTCTATAGTACTCATTCGTTTCGGAAGAGACAGGTACGTTAATAGTTAATAGCGTACTTCTTTTTCTTGCTTTCGTGGTATTCTTGCTAGTTACACTAGCCATCCTTACTGCGCTTCGATTGTGTGCGTACTGCTGCAATATTGTTAACGTGAGTCTTGTAAAAACCTTCTTTTTACGTTTACTCTCGTGTTAAAAAATCTGAATTCTTCTAGAGTTCCTGATCTTCTGGGTCTCTCTCTCACGCACTACCATCGATGGATCTGAGTCT
+
==<<8<CBA<BAAC@BBB@@@CBCCCCBBA><:>BBB=BC?B@BDCBBBB?@@ABB@B?CBBB=C>AB?>?9:9A787??>,33,38;<5<:ADADCD@DC;;;BBDD@CBBBBBBB@CCC?C@CCBABA::7:BAA@C@@@CCBACCCAAABBB@AAA?CB?B?AABA@ABBE>A;;;;;*;>A7<;DHH5BBCCC9=;BCBBAB@B@CCCDD*CBBCCAC?@@=@AA;;;C?B?BBA@=>299;;0;A@CABBBBAAABAAA@<<7;ABA@AA=A:::BBB???
@ATNG8:02294:01151
GATGGTAGTGATACAGATCAGACACCAGAAGATCAGGAACTCTAGAAGTATTCAGATTTTTAACACGAGAGTAAACGTAAAAAGAAGGTTTACTAGACTCACGTTAACAATATTGCAGCAGTACGCACACAATCGAAGCGCAGTAAGGATGGCTAGTGTAACTAGCAAGAATACCACGAAAGCAAGAAAAAAGAAGTACGCTATTAACTATTAACGTACCTGTCTCTTCCGAAACGAATGAGTACTGCGTCTCACTCTTGCCTACCATCGATGGATCTGAGTCT
+
5<=<9=CCECCCCCCCCBABCCDB@?BAC?BABAAA?C?CAAABBC?CCA@<@@B;;;;;*;>BBBDHDBB???6<?:::::);>>=28834?<>>BBBCCDAA?B@BC@CCC?BCCCDBBBBBBCCCCCA@CABB<A@@@BBBB>C@D@A?ABBBB@@@>C@@??@?DD>>>>99:;==.:7818:::::&7735/..88?>9<@<?=>>686:ADCCACCBBABB?B@BED=CCC@AABCCBBBCBBCCCCBBCBA?BB?BBB@BBCBC@A>AAA@BBB>??
@ATNG8:02299:01181
GATGGTAGCTCTGCTCTGACTCTCGTACTCATTCGTTTCGGAAGAGACAGGTACGTTAATAGTTAATAGCGTACTTCTTTTTCTTGCTTTCGTGGTATTCTTGCTAGTTACACTAGCCATCCTTACTGCGCTTCGATTGTGTGCGTACTGCTGCAATATTGTTAACGTGAGTCTTGTAAAACCTTCTTTTTACGTTTACTCTCGTGTTAAAAATCTGAATTCTTCTAGAGTTCCTGATCTTCTGGCGCTCTGTCACGTCTGCTACCCATCGATGGATCTGAGTCT
+
00//)//99/6666======?;;BCBBCBAA>;>;;;,49398=;<<?=G<CA===:=;><<<:@7;666@>>BC?A@AA@0;?<@@AB<AAAA>ADC?CC?@@BCBC;=;BBCCDD@C;;6;6;C@A000E=AAAC?B@@@@@BBBBBBBAACCAE::9;DAC?C@AABACAA?;;;BB3A4;5;A@@@0ABBBF<<;DJEBB;:;4:9:9*:==@A=@=@B>AAB;;;@;?9??????79:A>B>=>>000>>@BCBBAACBBD@A@<::00+000/688?>;
@ATNG8:02300:01186
GATGGTAGTGTCATATGAGAGTGTGTACTCATTCGTTTCGGAAGAGACAGGTACGTTAATAGTTAATAGCGTACTTCTTTTTCTTGCTTTCGTGGTATTCTTGCTAGTTACACTAGCCATCCTTACTGCGCTTCGATTGTGTGCGTACTGCTGCAATATTGTTAACGTGAGTCTTGTAAAACCTTCTTTTACGTTTACTCTCGTGTTAAAAATCTGAATTCTTCTAGAGTTCCTGATCTTCTGGTGTATCTGCGAGTATCTACCATCGATGGATCTGAGTCT
+
BA==:=BCDCGAA<@@BCCCCCCCCABBCC?A=ABBB=BC7;9;CCDB@A?@CCCC?C>@@@B?CACBBBCB@A@;:9999)9=9<=BB=@?@@>B@@=CA7;;;ACE@CCCCHDCC?CBC?B<ABGD@AAC?BBCC?CCCBBBBBCCCCCBCBC?CBB@BB?B>A@CBBCBBB=?:;;;.;=A<;;;;.;@@@B<A@DABBBCCC@BBBB3BCBCGACAEG@DCBBBBB@B?A@ABAA=ABC@BACEDCB@@@CBBB@@@00+00=;??A?AABAABBA?;
@ATNG8:02307:01174
GATGGTAGACACGTGTGCTCTCTCGTACTCATTCGTTTCGGAAGAGACAGGTACGTTAATAGTTAATAGCGTACTTCTTTTTCTTGCTTTCGTGGTATTCTTGCTAGTTACACTAGCCATCCTTACTGCGCTTCGATTGTGTGCGTACTGCTGCAATATTGTTAACGTGAGTCTTGTAAAACCTTCTTTTTACGTTTACTCTCGTGTAAAATCTGAATTCTTCTAGAGTTCCTGATCTTCTGGAGATACACATGATACTCTACATCGATGGATCTGAGTCT
+
9C==9==BCBBBBA<?;;==B@BDB;;::A@?=?DCC=CC@E?:9:B@@A=A@@@A<@173::6:7:=88:>:::055666(6:3999919=8<8==>:=B378>>>?:>>>;;;@@;>>?<><>AAA:;;>=AA@@9>=>>>=>>==<;=///7677;8=?:?:>>??@@@>?:=;;;;/;:>5;;>>>/>>76607;:7669967656'2:::<4946606;==97717176;;77-333-3999<?AAAB@@;==333-,,---<::6:=>;;;B>>>
@ATNG8:02313:01162
GATGGTAGTGTGTCTCTGAGAGTAGTACTCATTCGTTTCGGAAGAGACAGGTACGTTAATAGTTAATAGCGTACTTCTTTTTCTTGCTTTCGTGGTATTCTTGCTAGTTACACTAGCCATCCTTACTGCGCTTCGATTGTGTGCGTACTGCTGCAATATTGTTAACGTGAGTCTTGTAAAACCTTCTTTTTACGTTTACTCTCGTGTTAAAAATCTGAATTCTTCTAGAGTTCCTGATCTTCTGGTCTACTACACTGTACTCTACCATCGATGGATCTGAGTCT
+
5>BC8BDDCCBCCCCCBBBAAABBBBABBCBB<@ACC=BB?D?CCBBBCE@CC@@@@C?AAAC?D@CCCCBBBDDACCBBB1@A>ABBB=BCBC>BBC?CD@BBBCCC@ECCCCCCD=BBC=B?CCBBBABB@BCDD?CBB@@@CCCCBCCCA@@?CCC=AA?A=AADCCCCCC@B@@@@8@>B;:::::*:@BBF=BBBDCCCBBB@CCCD5CBBCC?B@BC?BCCCCCC@B?BBBBCB@BAB?BCCCCCBBBCCCCCCB@AAA=@@A@A@@<@AAAACC@@>
@ATNG8:02314:01170
GATGGTAGGACGAGCGTCTGAGAGGTACTCATTCGTTTCGGAAGAGACAGGTACGTTAATAGTTAATAGCGTACTTCTTTTTCTTGCTTTCGTGGTATTCTTGCTAGTTACACTAGCCATCCTTACTGCGCTTCGATTGTGTGCGTACTGCTGCAATATTGTTAACGTGAGTCTTGTAAAACCTTCTTTTTACGTTTACTCTCGTGTTAAAAATCTGAATTCTTCTAGAGTTCCTGATCTTCTGGTATACACACTCGCTCGCTACCATCGATGGATCTGAGTCT
+
5.--(-577<ACC>?>?>CBBBBIAHCCBBCEACCBC=@A@C?BCCDDCC@CCGCC?@??BBC@CAEBBBBBBCC=AAAAA2AC?BBDF=BBBB?BBB>BB@BCDCBB?BCCFECCC@BBB@B?CDAA@@??;?ACC?BBCCCBAACBBBACCDD=@?B@CB?B?BBCCCCBBC=A;;;;.;;A;A@@@@,@BABD>AADLJCCAA@5;;;;*;AABDAD@CC@C@A@BCC@C@???CBB?BCDGCCBBBBCCCCCCBA@@??::5:A??@CDACA@@@BBBBC
@ATNG8:02323:01153
GATGGTAGTATCTGCACACTCTGTCCAGAAGATCAGGAACTCTAGAAGAATTCAGATTTTTAACACGAGAGTAAACGTAAAAAGAAGGTTTTACAAGACTCACGTTAACAATATTGCAGCAGTACGCACACAATCGAAGCGCAGTAAGGATGGCTAGTGTAACTAGCAAGAATACCACGAAAGCAAGAAAAAGAAGTACGCTATTAACTATTAACGTACCTGTCTCTTCCGAAACGAATGAGTACGAGAGAGCACACGTGTCTACCATCGATGGATCTGAGTCT
+
<>55166<@<BB:66<<CCBBB=BB8??C?CC;:9>1917;9788:7<B>C<899>?@@@.=;>>>@AA;;:>D377BCBBC1@A>C@GMJ;CCCAAB@BBBBBB?B?BB@AAA?BA>>@BCCCBBCCCBAA>ACAB>BAAA??>B@B?BBC@AAABBBBB?CBB@A@?CE@AAA<>:>?A5=::478888(8>:=888:;;>?9=:=B@@<@=AACBA?ABAABBA=A?BBC>B@@=999BBBBBCCA=>>B===@===A>>=>:>;;;;;=8=@@@@@;;;>
@ATNG8:02326:01159
GATGGTAGTAGTACACTAGTCATACCAGAAGATCAGGAACTCTAGAAGAATTCAGATTTTATCATCGAGAGTAAACGTAAAAAGAAGGTTTTACAAGACTCACGTTAACAATATTGCAGCAGTACGCACACAATCGAAGCGCAGTAAGGATGCTAGTGTAACTAGCAAGAATACCACGAAAGCAAGAAAAAGAAGTACGCTATTAACTATTAACGTACCTGTCTCTTCCGAAACGAATGAGTACACACTCTCATATGACACTACCATCGATGGATCTGAGTCT
+
:===9>==A<;;555==@@@8=555.5>>49::95:5:.55<544;7;;8<6876////(//////---//666.6633333$33,3,39:.:;;173...8877276//+/9:6:7;9BBB;:;BCAA@@@:=9899<<<<<<98106:00/7699;::6:;;99=;/.(///(/5AAA9=<<4<;;;;)9916558=?>>><@<@>AA=D=A@:;;<@@?AB==:=6:?C>C>=598A???BB>>>>AAAA:89@A????AA>ABB@@@@>B@@@@BBB==
@ATNG8:02335:01140
GATGGTAGTGTCAGTGCGCGTCGTCCAGAAGATCAGGAACTCTAGTAGAATTCAGATTTTTAACACGAGAGTAAACGTAAAAAGAAGGTTTTACAAGACTCACGTTAACAATATTGCAGCAGTACGCACACAATCGAAGCGCAGTAAGGATGGCTAGTGTAACTAGCAAGAATACCACGAAAGCAAGAAAAAGAAGTACGCTATTAACTATTAACGTACCTGTCTCTTCCGAAACGAATGAGTACTACTCTCAGAGACACACTACCATCGATGGATCTGAGTCT
+
9455.5;<@>666??BB=B@;;;<<859:?CC;;9@4920;;/////88380////////$57<>@@@@@?=B=<=@>@@@@,@C<@<@BB:BCCHCAABBBDBB?B?BB?BBB?BBBBBCBCCBBCDDCCC@CCBB?BAA@BBB@=B@CBA?CBBBCCCC?CAAAAC?CD@A@A>>=@@D6<98166666(8=9=867A@A@A<A;>>BB<?<?@BBC?BCCC?@??B?BBB>BBC@BAAABBBBBCAAACAAAAAAA@>>>?A;>>?>>@C?CCCDA@@ABC
@ATNG8:02338:01161
GATGGTAGTATCTGTCTACGAGAGCCAGAAGATCAGGAACTCTAGAAGAATTCAGATTTTTAACACGAGAGTAAACGTAAAAAGAAGGTTTTACAAGACTCACGTTAACAATATTGCAGCAGTACGCACACAATCGAAGCGCAGTAATGATGGCTAGTGTAACTAGCAAGAATACCACGAAAGCAAGAAAAAGAAGTGCGCTATTAACTATTAACGTACCTGTCTCTTCCGAAACGAATGAGTACTGTATCTATGTGTGCGCTACCATCGATTGATCTGAGTCT
+
@===:>>>C?BB@@BBBBBCCC@@@@CBB?@@????8?:>>DCBB?<;<8;=@@?>>DDC/>;@AB@@>>>BDG:@=@A@AA0AE?B>BBB:BHLADCCCCCAA@6:39=:=??399ABBKDDCDEEEBBBB?BBCC>AAAB>>>B?CBB>?;????;??B;<==//-467-,--)-,999.--/)/6>>>+5707/..33::=;A6;887698;;ABB<@@?AAAA=?>BBB<===>@@@AAA@BBAABA888>;:;==>>@BF=???;;;:BBAAACBBBCC
@ATNG8:02339:01150
GATGGTAGCGCACACATAGATACAGTACTCATTCGTTTCGGAAGAGACAGGTACGTTAATAGTTAATAGCGTACTTCTTTTTCTTGCTTTCGTGGTATTCTTGCTAGTTACACTAGCCATCCTTACTGCGCTTCGATTGTGTGCGTACTGCTGCAATATTGTTAACGTGAGTCTTGTAAAACCTTCTTTTTACGTTTACTCTCGTGTTAAAAATCTGAATTCTTCTAGAGTTCCTGATCTTCTGGTCTACTACACTGTACTCTACATCGATGGATCTGAGTCT
+
5<<<7<<@BABBBBCCBCBCD??@ABCBBB@?<?CCD>CC<C>AAAB@?A>ABBBC?C>A@BC?D@BBBB;;;<;7988<<18D>BBBB<A>BA;A;B=@B::;@C@A?ACBBCB@@=@AA=@?BCDCCCBD@CCCC@CCCBBBCCCCCBBBBDC?B??=?B?B@BBBBBBC;;8;ABAB;C@E@CCDDH5CB;;;6;AABBCAA;;5;;;;*;BBCD@CACC?DCBBB@@=@>@DABAA>ABC?CCCCDDDDBBCCBB@@A@000888<00,0>>>@BB>>>
@ATNG8:02340:01178
GATGGTAGTATATCGCGTCGCTATCCAGAAGATCAGGAACTCTAGAAGAATTCAGATTTTTAACACGAGAGTAAACGTAAAAAGAAGGTTTTACAAGACTCACGTTAACAATATTGCAGCAGTACGCACACAATCGAAGCGCAGTAAGATGGCTAGTGTAACTAGCAAGAATACCACGAAAGCAAGAAAAAGAAGTACGCTATTAACTATTAACGTACCTGTCTCTTCCGAAACGAATGAGTACGTGTGACGTACGTGAGCTACCATCGATGGATCTGAGTCT
+
====:CCDE@FCB@@@?@@@<ABBC?CGI@CBBBAB>A?BBCCCCD@BB@B?@@?@@A@@2A>BBBBBAAC??>:>@ACCCH5CB?A7;;;6:DD?BA?@CBCBC>B>AB?ABA=?>9:;CCCBBCCCBBAA@CABB>A>>>>>>A?CC@?=ADCBCBBC?BAAABB@BC@998<@@@ED3;88198898(/717///@=>>><@:==CB=D=@AC;;8:BB@CAB?B>ACC?CBD?BBABBBCA>>>?BAABB>??BBAABBB>BAA>EAC@A;;;@@@@;;
@ATNG8:02340:01186
GATGGTAGTGCGTGAGAGAGAGACCCAGAAGATCAGGAACTCTAGAAGAATTCAGATTTTTAACACGAGAGTTAACGTAAAAAGAAGGTTTTACAAGACTCACGTTAACAATATTGCAGCAGTACGCACACAATCGAAGCGCAGTAAGGATGGCTAGTGTAACTAGCAAGAATACCACGAAAGCAAGAAAAAAGAAGTACGCTATTAACTATTAACGTACCTGTCTCTTCCGAAACGAATGAGTACATAGATATACGTATAGCTACCATCGATGGATCTGAGTCT
+
;<==9>>=<666=<=A@==@B?::9(4::53944446;2888333=8==7B747255999(8/22222222=5=06545555$5<.5.555&5::55554::<<<7;8;<8;A<<??77:@@ABCCDCDCBC@BAAA>AAAA???C@D?B@@>@CAABBAF?B???BA?BC@BBB?A<<<;177748====='<;7////;>=>@=@:;;?B;?:==@;:5;@@??BB?B?BBC:??A<??ABBBBBCAA>>>A===?>>:;;>==9<////<<79867A=;///
@ATNG8:02294:01197
GATGGTAGTAGTACACTAGTCATACAGAAGATCAGGAACTCTAGAAGAATTCAGATTTTTAACACGAGAGTAAACGTAAAAAGAAGGTTTTACAAGACTCACGTTAACAATATTGCAGCAGTACGCACACAATCGAAGCGCAGTTAGGATGGCTAGTGTAACTAGCAAGAATACCACGAAAGCAAGAAAAAGAAGTACGCTATTAACTATTAACGTACCTGTCTCTTCCGAAACGAATGAGTACGAGAGAGCACACGTGTCTACCATCGATGGATGCTGAGTCT
+
5<=<:>>@A;<<;;;;;===<B:99BBC?CCCDCC>A=@@A@@>B?BB@B>?????@@@/@:??::?:==8=81;>@@@@@09A;A2<;<*:<<8;666>>===:>>A@>AAA<?>ABBFHCCDCCBBBAC@BBBC?CCEBBBB?BA?A:97:BBBBBBB@ACCCCB?BB?BA>=>;999.522+5;<=>/=?:=788?>A@B=C=>>>A=B==>BCC@BBABBBA>A=>??:>BB=BABBBBB>?>>>;;;@@@@ACF@@=8819;898;:7<///363,---
@ATNG8:02298:01234
GATGGTAGGACGAGCGTCTGAGAGGTACTCATTCGTTTCGGAAGAGACAGGTACGTTAATAGTTAATAGCGTACTTCTTTTTCTTGCTTTCGTGGTATTCTTGCTAGTTACACTAGCCATCCTTACTGCGCTTCGATTGTGTGCGTACTGCTGCAATATTGTTAACGTGAGTCTTGTAAAACCTTCTTTTACGTTTACTCTCGTGTTAAAAATCTGATTCTTCTAGAGTTCCTGATCTTCTGGGTGCGCTACAGTCTCTCTACATCGATGGATCTGAGTCT
+
=>>>8<<<7;;;<<;;;;;<<=?@<?A<B@@@=AAAA<BB?B?BBBBBGEAGDCCB@B?ABCB?C?C@@;;594939:<==+=A9<<?A7???A796B?CF?@@DCCE000AA>>AA<@;;6;>BBBCA@@@=@CCB=AA@@@CBBDCCBA????>@BB?DD@D=A@BCCBBBB;@;;;;.;4;4;;;;.9@999499DCCCC@>>29994$444<<=:??=6:9BBDD@B@AAACAA<A9<<0<BA@@CCCCCCBBCBBBBCBBAAA;:8;DA@BBBBBB
@ATNG8:02309:01215
GATGGTAGGCGTGTGAGAGTCTGCCCAGAAGATCAGGAACTCTAGAAGAATTCAGATTTTTAACACTAGAGTAAACGTAAAAAGAAGGTTTTACAAGACTCACGTTAACAATATTGCAGCAGTACGCACACAATCGAAGCGCAGTAAGGATGGCTAGTGTAACTAGCAAGAATACCACGAAAGCAAGAAAAAGAAGTACGCTATTAACTATTAACGTACCTGTCTCTTCCGAAACGAATGAGTACACACTCTCATATGACACTACCATCGATTCCGGATAGTCT
+
5<=B?CCC@C;;:CBCBJEBB@CC@8CCC@CBBB@@>??BCCCBAC?BC>B?A99:@A@A2A?BBBCB>>99:;1:=7////(/<7</777&..3.--.7...662627949<>;><<<==<=>>ABA===B<AAAA;@@AAAAAA9>9=8749=9::;;;9=>;;;B;@@=AAA=AC;;;1::75/////(//(/<8;:=??>;>:>AAA;?;?AADC=A:;;;;@<A=@@?7===8=>>?>>>>>@@A@@@CBA@@??>>>@B<?=A=;:6:;?:A@===>=
@ATNG8:02310:01231
GATGGTAGAGAGAGCTCTCTCATCGTACTCATTCGTTTCGGAAGAGACAGGTACGTTAATAGTTAATAGCGTACTTCTTTTTCTTGCTTTCGTGGTATTCTTGCTAGTTACACTAGCCATCCTTACTGCGCTTCGATTGTGTGCGTACTGCTGCAATATTGTTAACGTGAGTCTTGTAAAACCTTCTTTTTACGTTTACTCTCGTGTTAAAAATCTTGAATTCTTCTAGAGTTCCTGATCTTCTGGTGAGATATGCATGATGCTACCATCGATGGATCTGAGGTCT
+
<<<<9<>>CCBBBCB@;;=<<@BCGBCBBCBB@CBAC;??9?6@@??A??<>=B@B>B@CCA@7;7==AABA??=:88888'5638=??79@<=8=:616956///8;29;AA>>>@<>>><@<>>>@;;;@<A@@@<>>??@>>=B@???@@?@;888<@B=A=AAA???ABB<@6666-638(//888*8<333-3;:776<;:=8:::9+:7717=6:6==:=AA:;;?:=:=B===A=@??=AAA>>==>>@?@?B>>>AAA<@<8896606::7://+/;;
@ATNG8:02311:01228
GATGGTAGTGATACAGATCTACACCAGAAGATCAGGAACTCTAGAAGAATTCAGATTTTAACACGAGAGTAACGTAAAAGAAGGTTTATCAAGACTCACGTTAACAATATTGCAGCAGTACGCACACAATCGAAGCGCAGTAAGGATGGCTAGTGTAACTAGCAAGAATACCACGAAAGCAAGAAAAAGAAGTACGCTATTAACTATTAACGTACCTGTCTCTTCCGAAACGAATGAGTACGATGAGATCTCGTGTGCTACCATCGATGGATCTGAGTCT
+
9=;;7<=>@@CBB>CCCBCACB@?7;A@=@AABAA<A6@A@BAA@;??;?>>>?@?>>28057::6666..(.6////&5/)/)/;1///:4///9;>;<<2504<9?@A=AABBBCCGCBBBBBB@@?@CBB?BBBBC??@2:4:::5;CBBBDAA>ABBBBB@BB?BBB?>>??D98884:::::*:=9>=>=AADDC=A:>>AA;A:?>BBB>CA??>??9?=ACC?CCD?BBBBBBBCCCA?@@@@==<:::;;;BD<@@@@@>B?BBAAAAAACB
@ATNG8:02315:01211
GATGGTAGTGCGTGAGAGAGAGACCCAGAAGATCAGGAACTCTAGAAGAATTCAGATTTTTAACACGAGAGTAAACGTAAAAAGAAGGTTTTACAAGACTCACGTTAACAATATTGCAGCAGTACGCACACAATCGAAGCGCAGTAAGGATGGCTAGTGTAACTAGCAAGAATACCACGAAAGCAAGAAAAAGAAGTACGCTATTAACTATTAACGTACCTGTCTCTTCCGAAACGAATGAGTACACACTCTCATATGACACTACCATCGATGGATCTGAGTCT
+
4955.5;;@<==B=BBCCBBB@:;;(4::6<A<444271789333;6:96>>9955299:*:37799:999===4;;>:<<<+<<<<4555&5<<7=@;;=AA?A>A?BB@CBB?BBBBBCCDFCBBDDEDC@CCCB>AABBBB>>:@?A?@=@CBCCCCC?BAABBA?CC@CBB=@@===/;;;5;?DGD/BB;>888BBBA@<A=A???;@=BBCCB@ABAAABB>A?ADE>CA@>@BCCCCCCAAB>AA@??D@BC???BCC@BBBABBCACEBBBBBBBB
@ATNG8:02320:01209
GATGGTAGCGCACACATAGATACAGTACTCATTCGTTTCCGGAAGAGACAGGTACGTTAATAGTTAATAGACGTACTTCTTTTTGCTTTGCTTTCGTGGTATTCTTGCTAGTTACACTAGCCATCCTTACTGCGACTTCGATTGTGTGCGTACTGCTACAATATTGTTAACGATGAGTCTGTAAAAACCTTCTTTTACGTTTACTCTCGTGTTAAAAATCTGAATTCTTCTAGAAGTTCCTGATCTTCTGGCTCTCGTAGACAGATACTACCATCGATGGATCTGAGTCT
+
/4;<7<<;;;;;669@@@995???;9:8::8717/--(-(-(-(---558:6;:=33-3-3933,988334:;3339233333$3333(3377.77;;7;9976/)/7///72//6<===?<===:=:@A@00//00)0<7=3<666;55444445<<<<8<>=2557;8;===;897//--////$/)/)////&/4<<<)5549:99555.5555$5::996;9;;4999//)/7)/)/:89:;7;:<8=566;;;9<<<9;><554;;.45:::;>74443333333
@ATNG8:02334:01195
GATGGTAGTGATACAGATCAGACACCAGAAGATCAGGAACTCTAGAAGAATTCAGATTTTTAACACGAGAGTAAACGTAAAAAGAAGGTTTTACAAGACTCACGTTAACAATATTGCAGCAGTACGCACACAATCGAAGCGCAGTAATGATGGCTAGTGTAACTAGCAAGAATACCACGAAAGCTAGAAAAAGAGTACGCTATTAACTATTAACGTACCTGTCTCTTCCGAAACGAATGAGTACGATGAGAGAGCTCTCTCTACCATCGATGGATCTGAGTCT
+
=;;;9=>>B?BCBBCDCA@ACCD?>=?BB=A@A@89096A>=>BBC>B>;=::::;7;:;*94999?AB@??@A8=>B@@@@*@;;;4555&5999=@;;<<<<=9<@BB????>AABBECCCCBBBDBBBB?AACA=??AAAABD@BBC>>;?B>?>;;B<A@????;@=6<<@-//:;91:6;;=ABAB.::8;=<?>DBB@B@DCCC@C@CBBBB@BBBBABA?A?:::29AB=BACAAABA====;;;==>;;;>=>:;:<==;;;;;7;@@CA::///
@ATNG8:02335:01199
GATGGTAGCTCACGTACGTCACACGTACTCATTCGTTTCGGAAGAGACAGGTACGTTAATAGTTAATAGCGTACTTCTTTTTCTTGCTTTCGTGGTATTCTTGCTAGTTACACTAGCCTATCCTTACTGCGCTTCGATTGTGTGCGTACTGCTGCAATATTGTTAACGTGAGTCTTGTAAAACCTTCTTTTTACGTTTACTCTCGTTGTTAAAATCTTGAATCTTCTAGAGTTTCCTGATCTCTTGGATATGCGACGCGATATACTACCATCGATGATCTGAGTCT
+
@CBC?<<=>@<<<=;;;::=<966A@@>>=BB8::AB<AA>A?CAAABBB>AA????D799BA=A?A???B?==><AAEEE/=>:>A@@8@B??;?B>:>?5:;;;<A:=>?><<99*//9:3829//.....28555375559:9589:::876:17574:9171999;888=A777A=A2=7=3899::+:>==@6>89/----)-9)---)-/-,36,535287969996/646;=7=----3277778863333332223,**2,25222666888,,,225
@ATNG8:02340:01236
GATGGTAGACATATCGTACTCTCTGTACTCATTCGTTTCGGAAGAGACAGGTACTTTAATAGTTAATAGCGTACTTCTTTTTCTTGCTTTCGTGGTATTCTTGCTAGTTACACTAGCCATCCTTACTGCGCTTCGATTGTGTGCGTACTGCTGCAATATTGTTAACGTGAGTCTTGTAAAACCTTCTTTTTACGTTTACTCTCGTGTTAAAAATCTGAATTCTTCTAGAGTTCCTGATCTTCTGGGCTGCGCTGATATGCGCTACCATCGATGGATCTGAGTCT
+
6;;;8<=ECBBCC@AADBB@@@AACCBBBB@@<@BBD>AA>A@CB???BB?BBC>>9><@@CG@D?CB@AABB<B:CDDDD2BC>@9::/3@?B6;6B<@BACCCCBB?BBCBBBBB?BBB?B?999?788A=BBBA:>>>>AA???CA>>;:;A<;;;<@@<@<AAA==>BBB:?;:;:/:9=477676(8<:::1;;=:;;A@@@;@CDC/C===A<@<@@<@>@?>==9@<@A@>@@898;;4;///:=89>@@AAA??>>>=>>>@@AB=>>>@@@@@@@
@ATNG8:02301:01256
GATGGTAGTATATCGCGTCGCTATCCAGAAGATCAGGAACTCTAGAAGAATTCAGATTTTTAACACGAGAGTAAACGTAAAAAAGAAGGTTTTACAAGACTCACGTTAACAATATTGCAGCAGTACGCACACAATCGAAGCGCAGTAAGGATGGCTAGTGTAACTAGCAAGAATACCACGAAAAGCAAGAAAAAAGAAGTACGCTATTAACTATTAACGTACCTGTCTCTTCCGAAACGAATGAGTACTGTATCTATGTGTGCGCTACCATCGATGGATCTGAGTCT
+
6CCE@CFCCCBBBDDCCBBBCCBCC?BCE@:;;BAB>B?BBBACBC?AB?B@@=?88878(9=AACBBBBDBBB9@?:;;;;;%;<??E?AA2>@?:;@<ACCB@A>@=?B?BBB>AA>>BFDDB@@CCCCCD?BB@@>@BA@AB>>;@@CBB>BCBBBCCC?CCCBBB?@@99981888888)8::4888898%/<7=///@9@?A;@;>=AB=A=A?BBC?BBBA@@?;?:===7?AA?BBBCDBBABBBB@===A@@@A556>AB=AA>>>9?<?>>?BAAACB
@ATNG8:02309:01241
GATGGTAGTATATCGCGTCGCTATCCAGAAGATCAGGAACTCTAGAAGAATTCAGATTTTTAACACGAGAGTAAACGTAAAAAGAAGGTTTTACAAGACTCACGTTAACAATATTGCAGCAGTACGCACACAATCGAAGCGCAGTAAGGATGGCTAGTGTAACTAGCAAGAATACCACGAAAGCAAGAAAAAGAAGTACGCTATTAACTATTAACGTACCTGTCTCTTCCGAAACGAATGAGTACATAGATATACGTATAGCTACCATCGATGGATCTGAGTCT
+
==<<9=>BB>;;;<<<<=::>>@>>;BBC>B<:;;;4;49955::>8B=>B<998A@AAA2A;???=BBA@BBB<@BBAABB1@A?C>BBD<BBB?BBABAB@???B@BC>BAC@BCBBBBCCCCBCCHGBA=@?@@;@@@?@@??:@>@;;6:A@AABAB?BBBCCB@BB?A??<;?AA@7;8838BDDD/8916///68;AD;A9>>AA=C<?;@@@@CCB@@?C=?<>BB;ABB?BBBBBBCCB>===?@??@@>>>=>>>?<@@@@@>>;>AA;;;@@@>
@ATNG8:02311:01243
GATGGTAGTATCTGTCTACGAGAGCCAGAAGATCAGGAACTCTAGAAGAATTCAGATTTTTAACACGAGAGTAAACGTAAAAAGAAGGTTTTACAAGACTCACGTTAACAATATTGCAGCAGTACGCACACAATCGAAGCGCAGTAAGGATGGCTAGTGTAACTAGCAATAATACCACGAAAGCAAGAAAAAGAAGTACGCTATTAACTATTAACGTACCTGTCTCTTCCGAAACGAATGAGTACTACTCTCAGAGACACACTACCATCGATGGATCTGAGTCT
+
4?5516=CC>=66>>=BE@ACCCCB?BBB@BBAAA@>A;@@C>>=C@AA;>:88885;:;*9275779999998,5599555$5:5:.555'5<<7<;;;==<:@;?=@B?BBB>AABBBBBICCDCCCBBD@DAAA?BAAABBBB?B@C?@=@BBBBCCC?CCDCBB>BB?CBA;>?<=;4===8=BBBB/CC=A;9:AAB??<?;>>AA=B>A>:9:@BBBBAA@6:49@@;@BC?BCBCCCCDAAAABBBB>>>A>>>@@>>;>BB;;;D?CBBBBBCBBB
@ATNG8:02323:01268
GATGGTAGAGTACAGTGTAGTAGACCAGAAGATCAGGAACTCTAGAAGAATTCAGATTTTTAACACGAGAGTAAACGTAAAAAGAAGGTTTTACAAGACTCACGTTAACAATATTGCAGCAGTACGCACACAATCGAAGCGCAGTAAGGATGGCTAGTGTAACTAGCAAGAATACCACGAAAGCAAGAAAAAGAAGTACGCTATTAACTATAACGTACCTGTCTCTTCCGAAACGAATGAGTACACATCGTCGTGTCGTGCTACCATCGATGGATCTGAGTCT
+
CC@@9<=DGCDA@@BAEBBBCDCAA?ACCABBAA@@694:@ABBBB???;?<998????@/?;?@@>==BA@@B9>>BBEFE5BCAF7;::49@;85966>>>=B9B?AC?BBB?BFBABCCECBBCDDDAA?ABCC>BBBB@?@@8?;?:97:BBCCDAA?BDCCBB?AA=???<=>=<=48864<==>>/>E>@;;;A@@?><><>>AAA=DABCB?BBBBCDG?B?BBB;A@@=@AABCBBCAAAAB@BB???CCB?>?AB>BAAAB@C@BB:;;@@@@>
@ATNG8:02324:01253
GATGGTAGTGTGTCTCTGAGAGTAGTACTCATTCGTTTCGGAAGAGACAGGTACGTTAATAGTTAATAGCGTACTTCTTTTTCTTGCTTTCGTGGTATTCTTGCTAGTTACACTAGCCATCCTTACTGCGCTTCGATTGTGTGCGTTCTGCTGCAATATTGTTAACGTGAGTCTTGTAAAAACCTTCTTTTTACGTTTACTCTCGTGTTAAAAATCTGAATTCTTCTAGAGTTCCTGATCTTCTGGTCTACTACACTGTACTCTACATCGATGGATCATGAGTCT
+
77:<8;<=@@>=<;;==><<<<;99443387718;;@<AC@C?@@::9@B=@@;;;5:8<<=<7=9=<<>@5555044<<<)5525<>>4;;<<7;>A969159@ABCBCCCCCHBB@BDE@B?DCJGCDDEACFFC@GDCCDBBB?AAACBCDCA@???DD@C>ABG;;;CCD@B;;;;;*;2;2;5;<<+@@D@@8@;A;;A<?9924444$4?@<<>A?CC?BDB;;;C>A>B??@AA>??B>AAABBBDCCCBFEFGHIE0008.....*.:---=>>/43
@ATNG8:02329:01276
GATGGTAGTATCTGCACACTCTGTCCAGAAGATCAGGAACTCTAGAAGAATTCAGATTTTTAACACGAGAGTAAACGTAAAAAGAAGGTTTTACAAGACTCACGTTAACAATATTGCAGCAGTACGCACACAATCGAAGCGCAGTAAGGATGGCTAGTGTAACTAGCAAGAATACCACGAAAGCAAGAAAAAGAAGTACGCTATTAACTATTAACGTACCTGTCTCTTCCGAAACGAATGAGTACTACTCTCAGAGACACACTACCATCGATGGATCTGAGTCT
+
5=<<8=CECIBBBDDBCCBBBCC@@<@CD@CB??>B?B?BBDBBBC?BB?B?BBBCAAAA/A;??AAAAAA???5==9:;;;*;A>B>CCC9BBB?@A@CCCCCC?B?BC@BBB?BBAABCCCCCCDCBBBB?BCBB>BBBA@B@@<A@CBA>ACCCCACC?AAAAA@?BC>777999<=<1=<<788888(8=:=888???@A=A;?@@@:@<@CBBB?ACBAABB>A>ACC>CCC?CCBBAABAACBA>?AC@@@A@@>=>>@=AA?>>>C?CDCCB@@ACB
@ATNG8:02332:01273
GATGGTAGTATCTGTCTACGAGAGCCAGAAGATCAGGAACTCTAGAAGAATTCAGATTTTTAACACGAGAGTAAACGTAAAAAGAAGGTTTTACAAGACTCACGTTAACAATATTGCAGCAGTACGCACACAATCGAATCGCAGTAAGGATGGCTAGTGTAACTAGCAAGAATACCACGAAAGCAAGAAAAAGAAGTACGCTATTAACTATTAACGTACCTGTCTCTTCCGAAACGAATGAGTACGAGAGAGCACACGTGTCTACCATCGCAATTGCCTAGTCT
+
BCCC@CCAA<AABACCCBCCCCB887:AA=BBAAAA?B<>>BBBB?:>A;A=AA@@@@@@/@;>>>>=BC@>>>599ABBBB2BCAC@CCC8@@B;>BBBBBAAA=?=?D?BBD<?>BBCCCCCCDDCA@@D@CCAA>ABBBBBFD<@>?AA?ADDDCCAA?BBCBBB?>>7>>=8=:;881///)/////(//(57579>>>><>;>AAA;A<@@C@A>ABBBCAA=@=A@@:@>>8>@@>>?BBBAB@88:BB?>>>B==888:=888==8=:@@=@BBBCC
@ATNG8:02348:00674
GATGGTAGCTCGCTGATGATATCTCCAGAAGATCAGGAACTCTAGAAGAATTCAGATTTTTAACACGAGAGTAAACGTAAAAGAAGGTTTTACAAGACTCACGTTAACAATATTGCAGCAGTACGCACACAATCGAAGCGCAGTAAGGATGGCTAGTGTAACTAGCAAGAATACCACGAAAGCAAGAAAAAGAAGTACGCTATTAACTATTAACGTACCTGTCTCTTCCGAAACGAATGAGTACTACTCTCAGAGACACACTACCATCGATGGATCTGAGTCT
+
A;;;155<55565556>@@======:=BB?BB??@?9?:>@@00/;<?@=@@BA>>=AAA/A=@@@???>>>?B:@@;;;;.5C;A.;;;*;@??B=BB=BABC?B?AA?A@A>ABBBCCCBBACCCCBBB?BBBC@BAAACBBB?C@CAA>ACBCCBBB?CBBBAB?BB?B;;7;=AAC36654;=>?@/>A<?688@BBAA:=:>@AB<@<@ACCEABBBAABB=A>ABB=BBC?BBDCBB??BDB>>>@A???@@@B==;;6:;<>@>A?ABAAABBCCC
@ATNG8:02350:00645
GATGGTAGGCGACATACATACGCGCCAGAAGATCAGGAACTCTAGAAGAATTCAGATTTTTAACACGAGAGTAAACGTAAAAGAAGGTTTTACAAGACTCACGTTAACAATATTGCAGCAGTACGCACACAATCGAAGCGCAGTAAGGATGGCTAGTGTAACTAGCAAGAATACCACGAAAGCAAGAAAAAGAAGTACGCTATTAACTATTAACGTACCTGTCTCTTCCGAAACGAATGAGTACGAGAGTCAGAGCAGAGCTACCATCGATGGATCTGAGTCT
+
==;;7;;>8<>;;;<<<<<::;=6916?A=@@@=:918173::===8==7<488:99999(9;<;;;>=@>>BB:<=9:::-5A;@2;;;*9;;7455588945246::8:@@@BBB@CBDDBCABB@@@B@BB;;8:A??AA992:;@?@<?@A?AAAB@BBABCC@AA>ABB=986>=6<794:>>>?/?@<A888@AAAA<@:>=AA<>;?CCA@=@B;;;BA?B>ABB=AAB?AABCBCBBBB>;??BBAAA;;:=>=8818;;;@@C@C@@@AABAAA
@ATNG8:02355:00641
GATGGTAGGCGACATACATACGCGCCAGAAGATCAGGAACTCTAGAAGAATTCAGATTTTTAACACGAGAGTAAACGTAAAAGAAGGTTTTACAAGACTCACGTTAACAATATTGCAGCAGTACGCACACAATCGAAGCGCAGTAAGGATGGCTAGTGTAACTAGCATGAATACCACGAAAGCAAGAAAAAGAAGTACGCTATTAACTATTAACGTACCTGTCTCTTCCGAAACGAATGAGTACGATGAGAGAGCTCTCTCTACCATCGATGGATCTGATGTGCTAT
+
@C>=:=6626@B@BBCBBBCBCCBB@BCC@CBAB;;8:=@A@@AAA?BB?B?BDDCCCCC5C@DCBBBACAA@@8@@;;;;.594=.945,9=>?==CCBBEBA>A@A@=AAA=AABCEDCCCBBCCDCBB@BBAB;@9:9==@?=B@E;;:;ABBA???@BBCBBAAAB>;;;?CBBBB<@>><99999)9D@GDACDDCCC?C@EBBB?C?BCCEC?CCCEAAA7949AA9??>>A??998@@>>>@@@A@???A@@?777:369///9:567669---3---97
@ATNG8:02355:00670
GATGGTAGCTCTGCTCTGACTCTCGTACTCATTCGTTTCGGAAGAGACAGGTACGTTAATAGTTAATAGCGTACTTCTTTTTCTTGCTTTCGTGGTATTCTTGCTAGTTACACTAGCCATCCTTACTGCGCTTCGATTGTGTGCGTACTGCTGCAATATTGTTAACGTGAGTCTTGTAAAACCTTCTTTTTACGTTTACTCTCGTGTTAAAAATCTGAATTCTTCTAGAGTTCCTGATCTTCTGGCGCGTATGTATGTCGCCTACCATCGATGGATCTGAGTCT
+
B;55155;<;;;A<?>>@A;;9?=BBBBCB:93:<<;)4;7@=BBAAADD@CBBCC@D?CCCC?D@CA@@CBAAC:>;<==,8;<=49:47=@>295:8<=;>===<>:BBA@@C;;6;@?;?9;;CCCCBB@BAAA<;;;;9>?ACBAA???>A;A?@<?B=A<ACECBBBB@9?;;;;-;;A2;9;;;*;BBGJ>@ACBCCCCDB<@@??0>>@>@=B=AA?AAA>>::6:=====00+0:<:>B@@@A:9:>=:99;;2;;;6=773<<<6<@777B:::;
@ATNG8:02355:00688
GATGGTAGTGTGTCTCTGAGAGTAGTACTCATTCGTTTCGGAAGAGACAGGTACGTTAATAGTTAATAGCGTACTTCTTTTTCTTGCTTTCGTGGTATTCTTGCTAGTTACACTAGCCATCCTTACTGCGCTTCGATTGTGTGCGTACTGCTGCAATATTGTTAACGTGAGTCTTGTAAAACCTTCTTTTTACGTTTACTCTCGTGTTAAAAATCTGAATTCTTCTAGAGTTCCTGATCTTCTGGTAGAGCGTGCATATATCTACATCGATGGATCTGAGTCT
+
9955.65;9;==66656<<:::;99844333349;;;5;=8=:=>?EECCACBBA@;@=?;;>9?;BB=@@@@@@;=<<<<,8:5:344/5<>>8?=A>AB?BCBABCGDDBBBB@@<@CC?B?CCBAAAAG?BBBC@CCCCC;;;@@@BBBDDD@AAA?BB?B?BBC;;:CCC@CBBAB.;4;5;;BBB,@A;<;7;@ABB@@>??=BCCC5CAABD@B?BB?B<;<BBCAD?BAAABB=??C@DCAA@AAB@@@@B==99997::---.-)-///668---
@ATNG8:02356:00660
GATGGTAGTGTCATATGAGAGTGTGTACTCATTCGTTTCGGAAGAGTCAGGTACGTTAATAGTTAATAGCGTACTTCTTTTTCTTGCTTTCGTGGTATTCTTGCTAGTTACACTAGCCATCCTTACTGCGCTTCGATTGTGTGCGTACTGCTGCAATATTGTTAACGTGAGTCTTGTAAAACCTTCTTTTTACGTTTACTCTCGTGTTAAAAATCTGAATTCTTCTAGAGTTCCTGATCTTCTGGTATGACTAGTGTACTACTACCATCGATGGATCTGAGTCT
+
:;5516=;<>666>?<<@<ACA?BBB?;>BBC@CCCC>BB?B@DCCCCCC?CABBD@B?BBBC?C@BCCCABBAA=ABBBC5@@=B;;;0:>A?=@CC@CC@CCCB9;9;CBAABBA>BBB?B@AAFCCBBB@CBCC@B;;;BBGCCCDBCBBBC@CBB@BE?B=@@BBCCCBB9>::::.;9@<;;;;;*;;;;D=BCBCE@@@AA5;:;:*;AAAB>B@CCACBBCCCC?C@BBBBEE?BBB@BBBBBBBCBBCCCCCCEECC?CBCCCCD?BBBBBBDCBB
@ATNG8:02361:00681
GATGGTAGCTCTGCTCTGACTCTCGTACTCATTCGTTTCGGAAGAGACAGGTACGTTAATAGTTAATAGCGTACTTCTTTTTCTTGCTTTCGTGGTATTCTTGCTAGTTACACTAGCCATCCTTACTGCGCTTCGATTGTGTGCGTACTGCTGCAATATTGTTAACGTGAGTCTTGTAAAACCTTCTTTTTACGTTTACTCTCGTGTTAAAAATCTGAATTCTTCTAGAGTTCCTGATCTTCTGGGTCTACGCTCGTCGCGCTACCATCGATGGATCTGAGTCT
+
9=;;5;@CBBABCCBBBBBBBCCCBBBBBBAA>@CCC?CE@D@CCCCCBB@CBBBC@B@BBBEAHACBBBBCBCA>;;;;;)9@>ABED>BBCC@BCB?DB=@ACEDF?CCCCCBBB@BBC?B?BC@?@CCB@BBBD?CCBBBBAACBBCBBBBB?BBB?BC@B?AABBBBBAA?ADCDC9A>A?BBCCC5CCCCD>BBBCCCCCCC>BAAA2ABBBB@D?BB?CBBBC??<??ABBBCD>A@BB<BBBBCBBBBCCCBB@@AA@=@BAAAAB?BBBBCBCB@?
@ATNG8:02376:00640
GATGGTAGCGCGACGAGCGTAGACCCAGAAGCATCAGGAACTCTAGAAGAATTCAGATTTTTAACACGAGAGTAAACGTAAAAAGAAGGTTTTACAAGACTCACGTTAACTATATTGCAGCAGTACGCACACAATCGAAGCGCAGTAAGGATGGCTAGTGTAACTAGCAAGAATACCACGAAAGCCAAGAAAAAGAAGTACGCTATTAACTATTAACGTACCTGTCTCTTCCGAAACGAATGAGTACGATGAGATCTCGTGTGCTACCATCGATGGATCTGAGTCT
+
4:55499@AA@?BAABCBAAAAAAB<@AB=000;;:@?A>AAABBCC?BA>A@?>??>>>>/><ABBA@@?C988*8:;;;;:(;A>B@CCC9BCF@BBBCCCCBB=?=?AA@997:ABBA???AA998>===:=??@5;;;;888>:>:?8838?@@>>>B;>>>;;;=A>9=8818/><>6//,/3:=@@@,992<///99>?C=B<?;;;<@<??CCC?BCDDDBB=?=?@A;A9949::<????BB???>>>==>=<=9:;>>:==@@?>@;<<743:;>//
@ATNG8:02380:00674
GATGGTAGTGTGTCTCTGAGAGTAGTACTCATTCGTTTCGGAAGAGACAGGTACGTTAATAGTTAATAGCGTACTTCTTTTTCTTGCTTTCGTGGTATTCTTGCTAGTTACACTAGCCATCCTTACTGCGCTTCGATTGTGTGCGTACTGCTGCAATATTGTTAACGTGAGTCTTGTAAAACCTTCTTTTTACGTTTACTCTCGTGTTAAAAATCTGAATTCTTCTAGAGTTCCTGATCTTCTGGACAGAGTGTGCAGATACTACCATCGATGGATCTGAGTCT
+
9;99166<;<<<;;5445:444444:::////(//00(/;7=7@@DCDCDBBAACC@C@CCCC@E@AA@BA;;49.44888$457;:>A8<=9649<B=@A?BBBDBC@BBCGCCBB@BBD>B>BFB@BB;:4:A::6;BBACBBBCCCBBBD??=?BB@CC?C=@?CBABDCC@BDGEE9A=A5;;@AA,@ACCL>CCCABAB;::2::;:*;>>;:6;=AA=ABB;;;B@D@CCCBAA>AAE@CGCDCCBBBBABBBCCBBBB@BBBBB>>;?BB@@AA@@@
@ATNG8:02389:00648
GATGGTAGATACTCGCTGATACACCCAGAAGATCGGAACTCTAGAAGAATTCAGATTTTTAACACGAGAGTAAACGTAAAAAGAAGGTTTTACAAGACTCACGTTAACAATATTGCAGCAGTACGCACACAATCGAAGCGCAGTAAGGATGGCTAGTGTAACTAGCAAGATTACCACGAAAGCAAGAAAAAGAAGTACGCTATTAACTATTAACGTACCTGTCTCTTCCGAAACGAATGAGTACTACTCTCAGAGACACACTACCATCGATGGATCTGAGTCT
+
;=<A:CCCCCCDCFCBBDBCBCBBB=ACD?CAAAB?D?BABBBBB?>A<@=>>>ABBBB/C====>>>BAAAA7>=;;;;;*;B>B9BBB9@DC@BBBBBBCAA?B>AC?BBB@BBAABBBDCCCGCCBCC?BBBA<@>>>>>>B?B@CBB?BBBCBBBC?BAAABB@C@<6<<088??>7>;:488888(/<7=///==ABA<?<?@A@;>;>@AAA?BCBBBCC9999BB=BBB?CCBBB@@BAC>>>AAA@@@@>>>A>>>;@>>A@>A=ABBBB>>>BB
@ATNG8:02350:00696
GATGGTAGTGCGTGAGAGAGAGACCCAGAAGATCAGGAACTCTAGAAGAATTCAGATTTTTAACACGAGAGTAAACGTAAAAGAAGGTTTTACAAGACTCACGTTAACAATATTGCAGCAGTACGCACACAATCGAAGCGCAGTAAGGATGGCTAGTGTAACTAGCAAGAATACCACGAAAGCAAGAAAAAGAAGTACGCTATTAACTATTAACGTACCTGTCTCTTCCGAAACGAATGAGTACGAGAGAGCACACGTGTCTACCATCGATGGATCTGAGTCT
+
/7792999>>>?@==<;<BACB;;:24<?7>????>;B>B@?A@??=AA>A=85555555'5.55567==9@>>6<=AAAA8;A<B.;;;'::<<=696<<<<B@B>AA@DBB@B?@@FDDGBBBCBBAA@?AC??<@BB???>>=B?A;;69A@@ABBC?CAABAB?BB>BAB??>>>D5=88088888+9>:?898BCB>=:>=????<?=@@CAA>A;::?AA?B?BBD>CDD@B??@CBBC>>AA===AAA@??==<=/-)---/6997>>>>>@=///
@ATNG8:02360:00733
GATGGTAGCGCATATCAGCGCAGCCCAGAAGATCAGGAACTCTAGAAGAATTCAGATTTTTTAACACGAGAGTAAACGTAAAAAAGAAGGTTTTACAAGACTCACGTTAACAAATATTGCAGCAGTACGCACACAATCGAAGCGCAGTAAGGATGGCTAGTGTAACTAGCAAGAATACCACGAAAAGCAAGAAAAAAGAAGTACGCTATTAAACTATTAACGTACCTGTCTCTTCCGAAAACGAATGAGTACTATGTAGAGCTCTATACTAATCGATGGATCTGAGTCT
+
====8>666;;?ABBBCCBBCC;;;0:9944<>7:6)/+0:;;>??8;>8<;>>@;;;;;;%99>A@>C@@<999,4@;<:;:;%5A;A6B??7>9=84555<=<<<5=:777(3;;8;:=9@@AACBBCCBBBB?BBAA=@?A???>><@@BCB>B@@>?>9:68===7943>;=>>8<83255'57607<<<=='9;7=///;99//(//(/788583;<A@@<@@=<<<>4818799-9???BAABBBBBAABDDB?==<>===@@@@=@@===?<??AA?>>?A@
@ATNG8:02361:00738
GATGGTAGTGTGTCTCTGAGAGTAGTACTCATTCGTTTCGGAAGAGACAGGTACGTTAATAGTTAATAGCGTACTTCTTTTTCTTGCTTTCGTGGTATTCTTGCTAGTTACACTAGCCATCCTTACTGCGCTTCGATTGTGTGCGTACTGCTGCAATATTGTTAACGTGAGTCTTGTAAAACCTTCTTTTTACGTTTACTCTCGTGTTAAAAATCTGAATTCTTCTAGAGTTCCTGATCTTCTGGGTCTCTCTCTCACGCACTACCATCGATGGATCTGAGTCT
+
955516<DC>>C======<BBBAAAA??937>;?@@@9@@<@?BCCBBCCACCBBB@B@CCCC@C?BACDCCCCC?BACCC1BB@BBBB:AAAA?ABB>BD@BBBCCMAAAABBB@A>ACCAD@CC@@BBBC?BBBC@BBCBB@@@AAAA???@D;@::6:@<@=@@A@@@@;;5:>@>@7@?C?CCGCG5DDCBB>ABBCIFCCCC@DEEE5@AACE@E@BB>B@@@BAB>B?BBBCBB?AACJGCB;;;BABBCEBBBCCEA@>@AA@A:96:??=?AA=;0
@ATNG8:02373:00709
GATGGTAGCTCTGCTCTGACTCTCGTACTCATTCGTTTCGGAAGAGACAGGTACGTTAATAGTTAATAGCGTACTTCTTTTTCTTGCTTTCGTGGTATTCTTGCTAGTTACACTAGCCATCCTTACTGCGCTTCGATTGTGTGCGTACTGCTGCAATATTGTTAACGTGAGTCTTGTAAAACCTTCTTTTTACGTTTACTCTCGTGTTAAAAATCTGAATTCTTCTAGAGTTCCTGATCTTCTGGGCTGCGCTGATATGCGCTACCATCGATGGATGCTGA
+
?BBB966BB;66>>ABBBIC<;;99=;889/0(/:::5<=@E@CBECCED@CBBBC@B@BBBB@CACCEDFFB@@<@AACC2BC@BBBK=B@BA=@@@?CC?CABDCC@DDCCBDBB>AAC@C?CCBA@@;;5;C;;5;;;;@@@CBBBCBA??>?AAA=@?@B>AACCCDIBA?ACIEF=G@B?BBBBB,AB;<;8;CCBBBA@@A<@?@@,@AABB@B@BB=@8::...*.6::==?A>AABD,:995549///9////979:8<:886//)/6////3
@ATNG8:02381:00696
GATGGTAGGCGTGTGAGAGTCTGCCAGAAGATCAGGAACTCTAGAAGAATTCAGATTTTTAACACGAGAGTAAACGTAAAAGAAGGTTTTACAAGACTCACGTTAACAATATTGCAGCAGTACGCACACAATCGAAGCGCAGTAAGGATGGCTAGTGTAACTAGCAAGAATACCACGAAAGCAAGAAAAAGAAGTACGCTATTAACTATTAACGTACCTGTCTCTTCCGAAACGAATGAGTACACACTCTCATATGACACTACCATCGATAACCTCGAGTCT
+
6BBC?BBC@CBCCCCCHCC@AABB>BBC@BECC@?=>?BABBBBB?BB?B@BBBBBAAB3B?BCBB???A@@@9?A8866,8=:=1555)9:<4<<>=@@@=>:><@B=B>><>:::>>A@@@AAAAAAA<AA?=9===>??@@<A<@::7;B>><AAA<AAAA?A<@A;A@@;>>>>>9=<<888787(8818>?????CC=@<@A>>8<8<:::>:>=??>??5:7:A?8>>>=?AAAAAAAA???@@@A><<AAAAA?>>9>556;99195:==??>==
@ATNG8:02383:00707
GATGGTAGAGAGACTGTAGCGCACCCAGAAGATCAGGAACTCTAGAAGAATTCAGATTTTAACACGAGAGTAAACGTAAATAGAAGGTTTTACAAGACTCACGTTAACAATATTGCAGCAGTACGCGCACAATCGAAGCGCAGTAAGGATGGCTAGTGTAACTAGCAAGAATACCAGAAGCAAGAAAAGAAGTACGCTATTAACTATTAACGTACCTGTCTCTTCCGAAACGAATGAGTACTATGAGATCTCGTGTGCTACCATCGATGGATCTGAGTCT
+
>=6626=?FHFDCCBB@?BBBBBBB<:::<???@AB?B@BB999BB@BA?B==;<8887)78=>AB???BAA<.88;;;,;>>;7<.595&59:7;CBBDEDED7<4<;4:9>5>@ACB@@ACBACC??@?=?CCC>AAAABAAA<@<@993:>8578<>5:8ABAA;894:7817992444.4:::+33-39;;;:<8858>ABBB>A>?>ABC?ABCB@@@>A=AAB<BBC@CAABBBBBBBBBC@@??;;;===>A?;6<///==@?CC@@?CB:::
@ATNG8:02387:00702
GATGGTAGGTGCACATGAGTGTATCCAGAAGATCAGGAACTCTAGAAGAATTCAGATTTTTAACACGAGAGTAAACGTAAAAAGAAGGTTTTACAAGACTCACGTTAACAATATTGCAGCAGTACGCACACAATCGAAGCGCAGTAAGGATGGCTAGTGTAACTAGCAAGAATACCACGAAAGCAAGAAAAAGAAGTACGCTATTAACTATTAACGTACCTGTCTCTTCCGAAACGAATGAGTACGAGAGTCAGAGCAGAGCTACCATCGATGGATCTGAGTCT
+
4::<5;;<7;;<<@@@@===<<<::6:==5:?;;>>:?;@@@@@?@<AB?B>AAA;;;;;(97==;BBBB=>BA9?;;;;;;$98382333&3997<554=B==B>C?AA?CCC?CA@@DBBBBCBCDFBBA?BCCC?BBBBAAA@9@<@A@=AA?@@ABDADA@ACC@CC??<;<@B??>3;;;6;BCCC/@@17///==AAB<@:>==D7;7;?BBBACCDDCCC?A?AAA=AAA?ABBBBBBBBCAA@BCCCCC::::9:=?:?>>>??C?@@AA:::@??
@ATNG8:02351:00757
GATGGTAGCTCGCTGATGATTCTCCAGAAGATCAGGAACTCTAGAAGAATTCAGATTTTTAACACGAGAGTAAACGTAAAAAGAGGGTTTTACAAGACTCACGTTAACAATATTGCAGCAGTACGCACACAATCGAAGCGCAGTAAGGATGGCTAGTGTAACTAGCAAGAATACCACGAAAGCAAGAAAAAGAAGTACGCTATTAACTATTAACGTACCTGTCTCTTCCGAAACGAATGAGTACTACTCTCAGAGACACACTACCATCGATGGATCTGAGTCT
+
;CCC?B==>C>====CDCCD>@@B;BJGAEBBBBB@B?BCB@?@A?AA?A=AAABDBCD3D?CDCBBBBBBBB9@@;;;;;*;BAA8ABA7@CC@C@@ABBFCC?B?CC?CCD?BBBBCCCCCBBBCCCCC?ABBB>B@@@@@@B@B?C>?=?CBCBBBC?CCCAAB?BB<<<<8<====1;:;4:<===.=C:?888@AAKD;?;@B>><><?BBAA?BBCBBCB>B>BBB>BBB?BBAAAAAAAC776>>><=<>::9><995:>==>;?<?BBBC@@?CB
@ATNG8:02353:00786
GATGGTAGTACATGATAGACGACACCAGAAGATCAGGAACTCTAGAAGAATTCAGATTTTTAACACGAGAGTAAACGTAAAAGAAGGTTTTACAAGACTCACGTTAACAATATTGCAGCAGTACGCACACAATCGAAGCGCAGTAAGGATGGCTAGTGTAACTAGCAAGAATACCACGAAAGCAAGAAAAAGAAGTACGCTATTAACTATTAACGTACCTGTCTCTTCCGAAACGAATGAGTACGATGAGAGAGCTCTCTCTACATCGATGGATTTGAGTCT
+
;>==:=>>@@>?>>CCBAACCCCCCABBB?BBAAAA=@=AAA@BBB?BB?B?BBCBBBBB2B@CCCDCDDBBBB<A?;;;;.:C>B4;;;-;@B=@;99??BBB?B?BC?BBC@A@AAABBBAAAFCCCCC@BBCC?BBBBAAAG?A?B:::;DBBBBBC?CBBABB?BB=@@A:@>988*8::4;?@>@/;;5;889>@C==:=:==>D<?=?@BBB@B@AA@CC?B>ACC>CCC?AAABA@@CBAAAB@@@@?>>=A>>>667<888::79//)/;;///
@ATNG8:02364:00781
GATGGTAGGACGAGCGTCTGAGAGGTACTCATTCGTTTCGGAAGAGACAGGTACGTTAATAGTTAATAGCGTACTTCTTTTTCTTGCTTTCGTGGTATTCTTGCTAGTTACACTAGCCATCCTTACTGCGCTTCGATTGTGTGCGTACTGCTGCAATATTGTTAACGTGAGTCTTGTAAAACCTTCTTTTTACGTTTACTCTCGTGTTAAAAATCTGAATTCTTCTAGAGTTCCTGATCTTCTGGCTGCGCTGATATGCGCTACCATCGATGGATGCTGAGTCT
+
:;55.5::5@=<<B;<<<<@?CBC@CCBBB;;7;AAA;BA>A?CBCCGCC@BBBDC@C@CBBC?C@CCBBBAAAA>AACCC3CE=AADE?BAEB?AAB>BE?@ABCCC@CCBCBDBB@BBB>A?BCCBCCBC?BBAA>@@AACBBBCCBBCCCCC?BAA>AB?C?DDB;;;CCC?CBBBA7A>A>;;;;;*;BCCC?CCCCCCB@@@;???@,?@ABCACABB@CCA@?BD?C?CCCAAA?B@B>BBBBBBBBBCDBBBBCBBB?ADBBBCC=@9887777777
@ATNG8:02365:00783
GATGGTAGTCTCAGATAGTCTATAGTACTCATTCGTTTCGGAAGAGACAGGTACGTTAATAGTTAATAGCGTACTTCTTTTTCTTGCTTTCGTGGTATTCTTGCTAGTTACACTAGCCATCCTTACTGCGCTTCGATTGTGTGCGTACTGCTGCAATATTGTTAACGTGAGCCTTGTAAAACCTTCTTTTTACGTTTACTCTCGTGTTAAAAATCTGAATTCTTCTAGAGTTCCTGATCTTCTGGCTCTCGTAGACAGATACTACCATCGATGGATCTGAGTCT
+
6D@A7<=CB>BBBCCCBCBAACBBCCAAAA@@<?A@B=BB?B@BCCBCBB@CBBBA>B>BCBB?B@BBBBAAABC=>>CCD2AA>ABBB<ACCB@BEC?CC?AABCBCACCCCBBCC@BBB?C?CCBABBAC?BCCC=@@BBBBBBBBBBCBBBB@BBB?CC@B@BBBCCBB>B>B;:::-:;@;:::::*:BBCC?CBDCBBCBCB@CCCC5BBBEC@C@BB@BBBBBBA?A=AABCBC>A@A>ABBBCDDBCBBBBBBBCBBB?BBBBBBA?A>>>@BBBBB
@ATNG8:02373:00769
GATGGTAGTGCGTGAGAGAGAGACCCAGAAGATCAGGAACTCTAGAAGAATTCAGATTTTTAACACGAGAGTAAACGTAAAAAGAAGGTTTTACAAGACTCACGTTAACAATATTGCAGCAGTACGCACACAATCGAAGCGCAGTAAGGATGGCTAGTGTAACTAGCAAGAATACCACGAAAGCAAGAAAAAGAAGTACGCTATTAACTATTAACGTACCTGTCTCTTCCGAAACGAATGAGTACATAGATATACGTATAGCTACCATCGATGGATCTGAG
+
9=;;5;<>B>=BD@?>@CCCDC@@@4=?@7@BBBBB?B?BAAABBB?BC?B?A>=@@@A@*>6:>>=@AAA@@>3;=;;;;;*;@=@=???0;<=9696;>>>=A?B@CC@BBB?BBCCBBBCCCCCCCCCC?CCAA>ABBB@@BB>B>A??<?BBCBBBB@BB@AAB@CC?888<::AAD;=;;7;CCCB/=<7<///==@BB<B:>>AA<@<@ACCC?BBAA@A@;@=@@@:ABB?BBABCCDCA>>?@AAAAAAAA?>?A>>9===<@>>:>>>><<D
@ATNG8:02342:00813
GATGGTAGCACGAGTCACTCATATCCAGAAGATCAGGAACTCTAGAAGAATTCAGATTTTTAACACGAGAGTAAACGTAAAAAGAGGGTTTTACAAGACTCACGTTAACAATATTGCAGCAGTACGCACTCAATCGAAGCGCAGTAAGGATGGCTAGTGTAACTAGCAAGAATACCACGAAAGCAAGAAAAAGAAGTACGCTATTAACTATTAACGTACCTGTCTCTTCCGAAACGAATGAGTACGTGTGCGACGTGTCTCCTACCATCGATGGATCTGAGTCT
+
;===7;;B@;66==;;@=B@CBB;525=B=BCCA?@7<4:<>=>:B>??<A?@AAAA@@@2@>ABAAABAA:::,::;;::9$9599);;A+A5546AAACCC9978<?@=ABC?BBBBDHGCCBBC:;:AB?BBCB?BAABCBBB?C?B9:9:BCBBBBE@@@@BBB?BC@>>>9<<:78.855-67676(//(////=;@>@<A:>>??<?<?BCAA=A??@@AB?B?BBB<ABC<?>B@@<?;::;:;:<<AAA657A=B;;7;=;;;@B=>>>??<<///
@ATNG8:02344:00808
GATGGTAGTGCGTGAGAGAGAGACCCAGAAGATCAGGAACTCTAGAAGATTTCAGATTTTTAACACGAGAGTAAACGTAAAAAGAAGGTTTTACAAGACTCACGTTAACAATATTGCAGCAGTACTCACACAATCGAAGCGCAGTAAGGATGGCTAGTGTAACTAGCAAGAATACCACGAAAGCAAGAAAAAGAAGTACGCTATTAACTATTAACGTACCTGTCTCTTCCGAAACGAATGAGTACACATCGTCGTGTCGTGCTACCATCGATGGATCTGAGTCT
+
BB;926=BCCCDBBBBCCCDAA99:(3?=7AAA??>=A>BCBBBBC?CDCC;A=====>>/><@@A???A=<=>4><@@>@>,>;;<5555'5::59955=>>>C?B?BB?BBB?BDBBBCCCDCCCBBBBA@DCCC?ABBBBABA=A>A;;7;DBAADCC?CCCCCC@BB?BBB?BBCCC=:887;CGED/AA<@888B??;;8;:>=AC:=9<=D@@>@CBABBB?B?ABA;AA@>AABCBBBAAAA>>>BBAAAAAAAAAAA?BAAAC>B?B?;;?;;888
@ATNG8:02350:00811
GATGGTAGTGTGTCTCTGAGAGTAGTACTCATTCGTTTCGGAAGAGACAGGTACGTTAATAGTTAATAGCGTACTTCTTTTTCTTGCTTTCGTGGTATTCTTGCTAGTTACACTAGCCATCCTTACTGCGCTTCGATTGTGTGCGTACTGCTGCAATATTGTTAACGTGAGTCTTGTAAACCTTCTTTTACGTTTACTCTCGTGTTAAAAATCTGAATTCTTCTAGAGTTCCTGATCTTCTGGACAGAGTGTGCAGATACTACCATCGATGGATGTGAGTCT
+
///9499<<<///7777:85554459:::88;7::9:1//)/5//0096>:===CC@C@BBB@<A>000A=A@BB<>@@@@0@@>AABB=AABC5;:;5;A>AACCBC@CCBBC;;<ACIK?B?CCCCCCBB?AA@@6<;AA@@AA;;;:A@@??799D@BB?B>BABCCCCCC<;;BB0;4;=;;<;.9@;@@<A@DCCCC@@?29999'9==9929;?@49:CCDAA>A=AA@AAA<??B?CCAAAA@CCCBBDB;;::90+....-,508/////9333
@ATNG8:02353:00837
GATGGTAGTCTCAGATAGTCTATAGTACTCATCGTTTCGGAAGAGACAGGTACGTTAATAGTTAATAGCGTACTTCTTTTTCTTGCTTTCATGGTATTCTTGCTAGTTACACTAGCCATCCTTACTGCGCTTCGATTGTGTGCGTACTGCTGCAATATTGTTAACGTGAGTCTTGTAAAACCTTCTTTTTACGTTTACTCTCGTGTTAAAAATCTGAATTCTTCTAGAGTTCCTGATCTTCTGGGTGTATCAGCGAGTATCTACATCGATGGATCGTGAGTCT
+
<556:;;;;<BBB@@A::=<;::BCB<<=>BA@BFD=BB>B>BFJCCCC?BBBBB?A=9::929193:=;??@?9=@AAB2AC<??BB=BAAA=AAA=AD7:9?A?C=AA@@@@@@<@AB>A=AABABBBB@DCBBAECDAA@CCDBBBABBAA?A@@;==394:?CCBCCBA>A<;;;-;4;4;;;;;*:AABD;::CBBBB@@?4:999'9=:=97;5;C:CCCBAAA>B>AABBBB?A9;<7;@@@@BABCDCCBCBCA;00000--808---/998733
@ATNG8:02356:00804
GATGTAGCGCACACATAGATACAGTACTCATTCGTTTCGGAAGAGACAGGTACGTTAATAGTTAATAGCGTACTTCTTTTTCTTGCTTTCGTGGTATTCTTGCTAGTTACACTAGCCATCCTTACTGCGCTTCGATTGTGTGCGTACTGCTGCAATATTGTTAACGTGAGTCTTGTAAACCTTCTTTTACGTTTACTCTCGTGTTAAAAATCTGAATTCTTCTAGAGTTCCTGATCTTCTGGACAGAGTGTGCAGATACTACCATCGATGGATCTGAGTCT
+
////////0CCB;;;;::@?A@?@@C?::882366>2<<1515:::<?@?AAC@@=?@@@??<?=ABABAA@?B@BCCCE3CC994?=4;86616<<=@C?<@ECCI?CCDDCDCC@CCC@C@CCCBAA@A=AAAA=BAB@@@@ADBCCCCCAA>ABA>>@;?;??BCCCCBA=@;;;0;>B=;;;;.9=>>@.::@AABA@=?9>==>,=999@;?;?@=@@@BBBB>A=AAAAAA?ABC?BBCCBBCABBBABAA;;:BA;>99999<8<989987777
@ATNG8:02359:00839
GATGGTAGCGAGCGAGTGTGTATACCAGAAGATCAGGAACTCTAGAAGAATTCAGATTTTTAACACGAGAGTAAACGTAAAAAGAAGGTTTTACAAGACTCACGTTAACAATTTTGCAGCAGTACGCACACAATCGAAGCGCAGTAAGGATGGCTAGTGTAACTAGTAAGAATACCACGAAAGCAAGAAAAAGAAGTACGCTATTAACTATTAACGTACCTGTCTCTTCCGAAACGAATGAGTACGATGAGATCTCGTGTGCTACCATCGATGGATCTGAGTCT
+
6===8=><<<A>?BA>@CCDJECA@>ACF@BBBCA@=A>AABBBCB?BB?A=@@BBBCFC5G@DBCCCDDCCCC>CACCBCC5B@?B=;;;0:;<8665;>=ABB?B?AA299929<AABBBBCCDFCCCBA=ACDD?BBABBBBC?B?BBB@BCCCCBBB?BBBCDC?AA?CCC=@@CDF>@=>:=AAAA/AD<>>>@@@@BC<A:>>>@<@<@?CCDACCBAAAB?B@CDC>BBB?BBBCBBBBBBBB@@??666<<<=>>AA=AA>>>?C@CAAACBBBAB
@ATNG8:02375:00816
GATGGTAGGACGAGCGTCTGAGAGGTACTCATTCGTTTCGGAAGAGACAGGTACGTTAATAGTTAATAGCGTACTTCTTTTTCTTGCTTTCGTGGTATTCTTGCTAGTTACACTAGCCATCCTTACTGCGCTTCGATTGTGTGCGTACTGCTGCAATATTGTTAACGTGAGTCTTGTAAAACCTTCTTTTTACGTTTACTCTCGTGCTAAAAATCTGAATTCTTCTAGAGTTCCTGATCTTCTGGCGCGTATGTATGTCGCCTACCATCGATGGATCTGAGTCT
+
4955.6<B?CBCBC@@==BFLLAB?ACBBB@@<@@AA<BD@B?BCCCCCC@CDCCC?C?BBBC>B>ACCCCCCCC?@@??>0@??BBCB<AADD@BBB@BC?BACCCC?BBCCCCBB?BCE=?=@DBB@@@C@BCBB?BBBAAABBCCCBBAABB@CAB>BD?B?ABCCECCBA;A::::-:;>4:::::*:AAAB>BCCBBBBA@ACBHDE5DDDBB@B@DD@BBDBCCB?B?BBBBBB>BBC?BBB@@ACCCBAAABBB>BBB=?>>>>@A<@BBBBBCA>=
@ATNG8:02386:00825
GATGTTAGCGCACACATAGATACAGTACTCATTCGTTTCGGAAGAGACAGGTACGTTAATAGTTAATAGCGTACTTCTTTTTCTTGCTTTCGTGGTATTCTTGCTATTTACACTAGCCATCCTTACTGCGCTTCGATTGTGTGCGTACTGCTGCAATATTGTTAACGTGAGTCTTGTAAACCTTCTTTTTACGTTTACTCTCGTGTTAAAAATCTGAATTCTTCTAGAGTTCCTGATCTTCTGGTTTGACTAGTGTACTACTACCATCGATGGATCTGAGTCT
+
45555.5999==>994455::=<;;:::;;::7899<177,/)/;;7=@A=<8888284737?:@9;;<AB855<79;<8;.==3989807899.955.5=<?9::::.9=<<=>>A??@@>B?ABBB??@D?>>>>5@A@;;<:;@@A??>89789658@@4929@@ABABBC?@ABB<@4:4;<<<<*;;@AA6::@@BBBA@A@CBBB1@??@>;?<???CCC@@@@=@;@AB@@??BBC@HC=CBBBBA;;<BBBCBBBC@CC@@?@A=@@AA::9A::
@ATNG8:02391:00818
GATGGTAGATATATGCACGCTCTACCAGAAGATCAGGAACTCTAGAAGAATTCAGATTTTTAACACGAGAGTAAACGTAAAAAGAAGGTTTTACAAGACTCACGTTAACAATATTGCAGCAGTACGCACACAATCGAAGCGCAGTAAGGATGGCTAGTGTAACTAGCAAGAATACCACGAAAGCAAGAAAAAGAAGTACGCTATTAACTATTAACGTACCTGTCTCTTCCGAAACGAATGAGTACATAGATATACGTATAGCTACCATCGATGGATCTGAGTCT
+
=<<<7;<<@@DCDB=<::949??::89@@?ABB???<?:?@@997B>><9?756569@@@/@;AA><?AAA=>=4<<;;:::';B>@5999'5@:7<@<@CCCCC?A>AC?BCA<AACDBBBCBCCCCBBBC?CBBB=ABBA??<>:@=A@@=?ABBBBCC@BBBBBB>AA????<;6==<1///)/6666)392;///:8<<><><>=@A<?<?ACCB@BBBBABB=@=???8?AA?BBBBCCCBAA;;;>>BAA@@@;::A>>366@@@BC;AAA>>>=:;;
@ATNG8:02342:00886
GATGGTAGGACGAGCGTCTGAGAGGTACTCATTCGTTTCGGAAGAGACAGGTACGTTAATAGTTAATAGACGTACTTCTTTTTCTTGCTTTCGTGGTATTCTTGCTAGTTACACTAGCCATCCTTACTGCGCTTCGATTGTGTGCGTACTGCTGCAATATTGTTAACGTGAAGTCTTGTAAAACCTTCTTTTTACGTTTACTCTCGTGTTAAAATCTGAATTCTTCTAGAGTTCCTGATCTTCTGGGCAGACTCTCACACGCCTACCATCGATGGATCTGAGTCT
+
4===8>=<86659999655<<6668<555>94.4444)496;8;;;=<<<=A@@;?:>8<<<<69500///0444<398;::'8859:=>8>>=<7@;>;;@<@AACCCADBCBBBCC@BBB@C@DCAAAAAC@DCCC?B;;;BBA@@@BAABBAB????@BB?A@AA@00,0<<:8>>>BB4>9>499999$99@@@=CCCCCCC?>=2999*9@?>@4:6;A=ABCA@AC@C?CBBAAA?AAEI?CBFCCBCCG@@@A;;5;;<<@@@??BB?CBBBDCB???
@ATNG8:02344:00858
GATGGTAGCTCGCTGATGATATCTCCATAAGATCAGGAACTCTAGAAGAATTCAGATTTTTAACACGAGAGTAAACGTAAAAAGAAGGTTTTACAAGACTCACGTTAACAATATTGCAGCAGTACGCACACAATTGAAGCGCAGTAAGGATGGCTAGTGTAACTAGCAAGAATACCACGAAAGCAAGAAAAAAGAAGTACGCTATTAACTATTAACGTACCTTTCTCTTCCGAAACGAATGAGACGAGAGAGCACACGTGTCTACCATCGATGGATCTGAGTCT
+
6==?9>><<;>;;;=>CCBBBBAAA>@BBADCBAAA@C<??AAAAB?BC@B?B???????/@9@@@@@@AA@@?4==;;9:9(:@>@4555&5;;7566;;;<<=8@>AB?BCB>AAABJGDCAABCDCCCD@C=AA?CABBBBAB?BADA@=ABBDBBBB?ABABCC@CD:888188><>4<::4;>>>>?(;;9;///=<??@<>;:;=>1818=B?>399/9@@A?C@CBC>BBB?BBBBBCBB???AAAAAAAAAA;;:??8<>:::@A:>>>=9<=///
@ATNG8:02346:00852
GATGGTAGATACTCGCTGATACACCCAGAAGATCAGGAACTCTAGAAGAATTCAGATTTTTAACACGAGAGTAAACGTAAAAAGAAGGTTTTACAAGACTCACGTTAACAATATTGCAGCAGTACGCACACAATCGAAGCGCAGTAAGGATGGCTAGTGTAACTAGCAAGAATACCACGAAAGCAAGAAAAAGAAGTACGCTATTAACTATTAACGTACCTGTCTCTTCCGAAACGAATGAGTACATAGATATACGTATAGCTACCATCGATGGATCTGAGTCT
+
6??C<CDEFDBCBBB@A@BABACCB>BBB?AAAB=><>?BBCABBB@::78<=<=<<<<<.==BAAABAA>>>@6=>;;;;;*;:;;5555&5<;7<==<=>><A>A?BF@BBA?BBCCCCCECCCBBBCAA>BCCC>BBBB@@@B>B?C??<?BBBBBBC?AAACCA?CC><894:<===4=8818>>>>/7717///==A??;?=B@@?;?<?CCAA?ACBBBBB@B?BCD>BBC?BBBBCCC@>????AAAAAABA?@?@::6:>ABAAA=AAA>??A>::
@ATNG8:02351:00855
GATGGTAGCAGACGTGACAGAGCGCCAGAAGATCAGGAACTCTAGAAGAATTCAGATTTTTAACACGAGAGTAAACGTAAAAAGAAGGTTTTACAAGACTCACGTTAACAATATTGCAGCAGTACGCACACAATCGAAGCGCAGTAAGGATGGCTAGTGTAACTAGCAAGAATACCACGAAAGCAAGAAAAAGAAGTACGCTATTAACTATTAACGTACCTGTCTCTTCCGAAACGAATGAGTACTGCGTCTCACTCTCGCCTACCATCGTTGGATCTGAGTCT
+
6B==9BBBBGDDDDBBBCBCCCCCB>BBB>BBBB==;=>BBBABBB>@=7=;@@A?????/A<AA>?@BA>>><39:;;;;;*;@>@5999&5=95;B<ABBA?@=@?AA>BBB>BAAABCECCBBBCBCCC?ABBD?ABBBBB@B=@@B@A>ACBBBBCC?@AABBB=@@=<:;6;;AAD7=8818>>?A/6717///<=@@@=@<C???=B:==CCC?ABBCCBB>A>@AA;AAA>ABDBBBD@BBABBBCBBBBBCCC?ACC?AABCC?C?CCBBBBB888
@ATNG8:02352:00883
GATGGTAGAGTACAGTGTAGTAGACCAGAAGATCAGGAACTCTAGAAGAATTCAGATTTTTAACACGAGAGTAAACGTAAAAAGAAGGTTTTACAAGACTCACGTTAACAATATTGCAGCAGTACGCACACAATCGAAGCGCAGTAAGGATGCTAGTGTAACTAGCAAGAATACCACGAAAGCAAGAAAAAGAAGTACGCTATTAACTATTAACGTACCTGTCTCTTCCGAAACGAATGAGTACTATAGACTATCTGAGACTACCATCGATGGATCTGAGTCT
+
5=;;5;<>BBBB======>CCCCBB=BCC?BBCABA?C@BBBBBBC@CB?B?A==??BBB/A7;;???@GE===4=<;;;;;*;B>B5;::*9;;75966=<><A=A@BC@????BCBACFJCBBBCBBC@@=?B??<?BA???783:=?9::?AACBBB?BBBBCC@BB?;;;7;<@BD7?;;7;@ABA/=@7=///<>>==:=<??BB:>:=@AAA=ABAABBB@C@BBB>BBB@CCBBBB?@BBAA<;;?=AABB???B@@=A???A>CAHBBBBBBAAB
@ATNG8:02354:00848
GATGGTAGTGTCAGTGCGCGTCGTCCAGAAGATCAGGAACTCTAGAAGAATTCAGATTTTTAACACGAGAGTAAACGTAAAAAGAAGGTTTTACAAGACTCACGTTAACAATATTGCAGCAGTACGCACACAATCGAAGCGCAGTAAGGATGGCTAGTGTAACTAGCAAGAATACCACGAAAGCAAGAAAAAGAAGTACGCTATTACTATTAACGTACCTGTCTCTTCCGAAACGAATGAGTACGTGTGACGTACGTGAGCTACCATCGATGGATCTGAGTCT
+
@?==:BC>CCCCCCBB@;@AABCBA?A@@<@@:9:?;?>A???CBB?BC?B?CCBBACCD/A<99688;;>BBB:>?;;;;;*;C@CFCKK<CCC?;;;BCBBAA8:6:B>ABH?AAB:;;CCCCCDD@@@B@BBAA=@====;;?:?;?9959?AAACBC@ABBBBB?@@9///)/776<08888=??@@/;<6<///::=>?;>>=>==A=AACDD?BCCA@A@495:CD=BBB>AABBCB?>>>@ACCCCBBBBBBBBBBB@CA@>>>A<@?A?>>>??8
@ATNG8:02355:00865
GATGGTAGTGATACAGATCAGACACCAGAAGATCAGGAACTCTAGAAGAATTCAGATTTTTAACACGAGAGTAAACGTAAAAAGAAGGTTTTACAAGACTCACGTTAACAATATTGCAGCAGTACGCTCACAATCGAAGCGCAGTAAGGATGGCTAGTGTAACTAGCAAGAATACCACGAAAGCAAGAAAAAGAAGTACGCTATTAACTATTAACGTACCTGTCTCTTCCGAAACGAATGAGTACGAGAGTCAGAGCAGAGCTACCATCGATGGATCTGAGTCT
+
>?==:=@@??BCB@BBB;96>CA>@6:BB;?AA9:74;6??:784=7::;A<25277>>=*959>>>>@BAA@@6=<;9999':<<<;;;;0;<=:;;;<@>>>>:B@BB?CAA=??AACDCCCCCDBBBCD@DCBB<?>BBBBBB:?;???=@FBBBBBB?BAABBB?CC@BBB??@>?=4;;;6;ABBB/<<7:///==@>><><??AB<@<?@CBC?BBCBBBB@B?BCD=BBB?BBBBAAACBA>>ABABB?@>>>767@@=AAAAA>A?ACCCC?@?@>
@ATNG8:02359:00888
GATGGTAGCACGACACGACGATGTGTACTCATTCGTTTCGGAAGAGACAGGTACGTTAATAGTTAATAGCGTACTTCTTTTTCTTGCTTTCGTGGTATTCTTGCTAGTTACACTAGCCATCCTTACTGCGCTTCGATTGTGTGCGTACTGCTGCAATATTGTTAACGTGAGTCTTGTAAAACCTTCTTTTTACGTTTACTCTCGTGTTAAAAATCTGAATTCTTCTAGAGTTCCTGATCTTCTGGGTGTATCAGCGAGTATCTACATCGATGGATCTGAGTCTATGCACGACTCCCATAGA
+
6BCB?B=CCCC>====<<<>CCDCCBBBBBDB@BBCD>@?=??BCBBABB?BBBBB@B@BCBB?B@BBB>E<<7>377;;;*8;2=:66.500.285508?99;C?>>;?ABBA@==:>AB=B<>>>@>>>@<AABB<@@@ABA>>>@A@A>>>A:;;;=A@=@<@AA@@?D??;?====5=;>788887(8=;;;1677776=:;>:??>>/>;;;@<@>BA=A>>>===8=:>>@;;9166==4888@@B>==@@@@@AAAA9999663707222222,,,2,-,223779=9/57662
@ATNG8:02363:00851
GATGGTAGTAGTACACTAGTCATACCAGAAGACAGGAACTCTAGAAGAATTCATATTTTTAACACGAGAGTAAACGTAAAAAGAAGGTTTTACAAGACTCACGTTAACAATATTGCAGCAGTACGCACACAATCGAAGCGCAGTAAGGATGGCTAGTGTAACTAGCAAGAATACCACGAAAGCAAGAAAAAGAAGTACGACTATTAACTATTAACGTACCTGTCTCTTCCGAAACGAATGAGTAACTATAGACTATCTGAGACTACCATCGATGGATCTGAGTCT
+
5;;;7<;AB>C===B=<<<<<B@A@;@AA:@BBCB@B?BBBAABB>BB?B@CB??@BBB3C@CCE::9AAAAA8@@99998'88680222)27:4:95;@=<=@=@<?E<?@@:>>AAA@@@@@@A>>>?>=@@@A;>>>B>>>>:=<A@@<@::;@BBA=AAA@>>:=@<???89:999/::717@@>>,//,////867>>>;@=A@>><>=B:778:==@@@BB<><>@@8==><@?AA::5:;::=@@>>>;;;;;;@ACAA=??=====;?>?>@>>>@@
@ATNG8:02364:00885
GATGGTAGTCTCAGATAGTCTATAGTACTCATTCGTTTCGGAAGAGACAGGTACGTTAATAGTTAATAGCGTACTTCTTTTTCTTGCTTTCGTGGTATTCTTGCTAGTTACACTAGCCATCCTTACTGCGCTTCGATTGTGTGCGTACTGCTGCAATATTGTTAACGTGAGTCTTGTAAAACCTTCTTTTTACGTTTACTCTCGTGTTAAAAATCTGAATTCTTCTAGAGTTCCTGATCTTCTGGGTCTCTCTCTCACGCACTACCATCGATGGATCTGAGTCT
+
<A<<8<@<CBBCCGEDBB?@@DCCCBBBBA?>:?BBB=BC=@?ADCCCCC?CCCAA>A?BBBB=B@BCBB???BB=??CCC3BB>AADD>BBCC@BBB>BC?@@CDBC?BBCCBBBC@CCC?C@CCBBABAB?BB@@>BBBBBBBBBBBBBBBBB@AAA?BD@B@BABAABCCC@BBABA7A;@;;;;;;*;ABDD>AADBCBCBBB@CCCC3BCCCC?D@BB@CBBBBBB?B@BBBCBC>BBCC=A@@@CBBBCCCBBBBBBAC@CCBBBAA>AAA@BAA>?>
@ATNG8:02365:00886
GATGGTAGTAGTACACTAGTCATACCAGAAGATCAGGAACTCTAGAAGAATTCAGATTTTTAACACGAGAGTAAACGTAAAAAGAAGGTTTTACAAGACTCACGTTAACAATATTGCAGCAGTACGCACACAATCGAAGCGCAGTAAGGATGGCTAGTGTAACTAGCAAGAATACCACGAAAGCAAGAAAAAGAAGTACGCTATTAACTATTAACGTACCTGTCTCTTCCGAAACGAATGAGTACACATGTCGTGTCGTGCTACCATCGATGGATCTGAGTCT
+
4=;;5;;<<;;;==666<;;:<>55.555.6AAA9:49299::::;8::6=03390////$/(///667=:::;.7755555$594949990955.5955=<><B9A>BB?@>?>AAAACCCCCCBDCCB;;7:B@@>BBAA>?994;=A::99CBBAAAB@CCBBBC?B@=///7<;6;:/77718:;;<.7=6>///=;ABC<?8;:;A5;5;AB@?=@CBBBBB?A>AA@:@@A>A???A>@B@@@?;;:><:;88//.99289>==<B?A>><@?@A??
@ATNG8:02368:00884
GATGGTAGCGCGACGAGCGTAGACCCAGAAGATCAGGAACTCTAGAAGAATTCAGATTTTTAACACGAGAGTAAACGTAAAAAGAAGGTTTTACAAGACTCACGTTAACAATATTGCAGCAGTACGCACACAATCGAAGCGCAGTAAGGATGGCTAGTGTAACTAGCAAGAATACCACGAAAGCAAGAAAAAGAAGTACGCTATTAACTATTAACGTACCTGTCTCTTCCGAAACGAATGAGTACGTGTGGACGTGTCTCCTACCATCGATGGATCTGAGTCT
+
:5557<=>CCBBBBBCBBCCCDBAD>?A??CAAABC@B?BCBBBBB?AB?B??;;?@BCA/A<@@????AA@@D4<<;;;;;*;B>C?@@@8@CC<BB=BABA::8:@CE@CCC?BBCABCCBCCCDCBCBA?A@AA?BBBAC@997;@CAD?AAAABABB@BBBCCC>BA?;;;:==??=4=8818?CCC/==9=///==@@@;?=@A@B:=:=A@@?=AAAAA@A>A>ABF>FBB?CBBC@?;>>;;;<BBCBD??@B@B?>;>????9:48@?>>>?889
@ATNG8:02371:00863
GATGGTAGCTCGCTGATGATATCTCCAGAAGATCAGGAACTCTTGAAGAATTCAGATTTTTAACACGAGAGTAAACGTAAAAAGAAGGTTTTACAAGACTCACGTTAACAATATTGCAGCAGTACGCACACAATCGAAGCGCAGTAAGGATGGCTAGTGTAACTAGCAAGAATACCACGAAAGCAAGAAAAAGAAGTACGCTATTAACTATTAACGTACCTGTCTCTTCCGAAACGAATGAGTACGAGAGAGCACACGTGTCTACCATCGATGGATCTGAGTCT
+
>>>?:><;;<==5556>=BCCCC@@=???<;<@@?C;@087<<8;<8>?9=;?ABBBFED1?<?AAABBDBAA@;=<=9999(;>9>8>><2AB==BCB@A@CCC>B?AA=ACA>@A@@AAAABBC@AADDD@CBBB>@?CFCBBB?A>A::399@999@@8@??87/6;;)///(/88::7765+55552$.3.3/..559:>9>9>9>>;A;A>BCC?@859@=A8;7000*000*0>=>@B==>>><=67675>=?:=876=89;:///75;9;;;9>887
@ATNG8:02371:00888
GATGGTAGTACATGATAGACGACACCAGAAGATCAGGAACTCTAGAAGAATTCAGATTTTTAACACGAGAGTAAACGTAAAAAGAAGGTTTTACAAGACTCACGTTAACAATATTGCAGCAGTACGCACACAATCGAAGCGCAGTAAGGATGGCTAGTGTAACTAGTAAGAATACCACGAAAGCAAGAAAAAGAAGTACGCTATTAACTATTAACGTACCTGTCTCTTCCGAAACGAATGAGTACAGAGAGTACGATATGTCTACCATCGATGGATCTGAGTCT
+
4:55.6<=>>>?@=<A96;>?@@9:29>A>AAA@@<6<6=:;:BBB?AA=@<??;<<>>>+>@BCBBBBDBBDE>BBCEIHH5A@=?5959&4;;7:;;;<;<?A:?:<B?ABB?BBAABBCCCCCCCCCCC@CCBB@BBBBAB??=@@CBB?BCCCB9:9?BBBBAC?CC?AAB?BBBBB:<::7;BBAA/AC:?<<;@@A>=:=;@??A:;:=?BBB?BBB@@BB=A>ACC?BBC?BBBBBCBBBABBCCBABAA><<<;;;><A@>>>AA=@>?BB??===
@ATNG8:02372:00872
GATGGTAGCGCACACATAGATACAGTACTCATTCGTTTCGGAAGAGACAGGTACGTTAATAGTTAATAGCGTACTTCTTTTTCTTGCTTTCGTGGTATTCTTGCTAGTTACACTAGCCATCCTTACTGCGCTTCGATTGTGTGCGTACTGCTGCATTATTGTTAACGTGAGTCTTGTAAAAACCTTCTTTTTCGTTTACTCTCGTGTTAAAAATCTGAATTCTTCTGAGTTCCTGATCTTCTGGCTCTCGTAGACAGATACTACCATCGATGGATCTGAGTCT
+
6<<<7;;==;;;=BBBBBCCDBBBBAA?<;A@7BCCC=CB?A?@BBCCCE@AA;<<8<9===B7C@CC?A@:::?9=<<<<,;;8;?BB>?>BEAGDG@EC?A@BBBIICFCDBBBF@DDC@B@CGCBCBA@>ABBBAGBBBCBBBCCCCBBCCCD>???CB?C>AAB@@@BBB>B;;;;;*;2;2;ECCC1@A@@8>D=9;55:988::<<+;@;;?8?:=?9998???<A>A@BCBB>?@D<@@@@@@ABBBCCBBA@@>:939><<=??<A887<>?=??
@ATNG8:02378:00850
GATGGTAGGACGAGCGTCTGAGAGGTACTCATTCGTTTCGGAAGAGACAGGTACGTTAATAGTTAATAGCGTACTTCTTTTTCTTGCTTTCGTGGTATTCTTGCTAGTTACACTAGCCATCCTTACTGCGCTTCGATTGTGTGCGTACTGCTGCAATATTGTTAACGTGAGTCTTGTAAAACCTTCTTTTTACGTTTACTCTCGTGTTAAAAATCTGAATTCTTCTAGAGTTCCTGATCTTCTGGTATACACACTCGCTCGCTACCATCGTATATGGATCTGGAGTCT
+
@B::.5594956;;==666@@@AB>@A?;AAB?B>>>8>C8@;999?<=>8<@C9905049<@<B?AAB=B999@249999'9<89;CC;:59<7@9=:;@<@@AAAB@BCDCCBBFAFCD@B?CCA@ADDEADC@A?ACCBBA@@DBAABBCBB?C::8:A<@499BBBBCBB?B@@@A*;2:29:::9*9@AAA8:9@B@9999=29444$44459.4.4=3=<<::4?7>5??:@A?<=>C>;;9:@@@CBB@:99AA9:99;99,,,,,,,,056678488333
@ATNG8:02378:00865
GATGGTAGGCGACATACATACGCGCCAGAAGATCAGGAACTCTAGAAGAATTCAGATTTTTAACACGAGAGTAAACGTAAAAAGAAGGTTTTACAAGACTCACGTTAACAATATTGCAGCAGTACGCACACAATCGAAGCGCAGTAAGGATGGCTAGTGTAACTAGCAAGAATACCACGAAAGCAAGAAAAAGAAGTACGCTATTAACTATTAACGTACCTGTCTCTTCCGAAACGAATGAGTACTGCGTCTCACTCTCGCCTACCATCGATGGATCTGAGTCT
+
77//)//-38-//997:;:88////)/::3:>666>;>8;588BBC>BB?B>B?@ACCCB.;7;BBA@@BB;<;0;@<;::;(:;;;====/<A<7<@:@BAAAB=?:>=;==?:??>BB@AAEGCBBBAAA<@@@@<@@@@@A@?;@?BCC@CBBBCCCC?AAA?9939=5;00*0.<9947-/+/8>;;)--)....335785<7888759299BBB?BBBBB@@6:3:>>6>::49A@CBBBBBCBBBCBBAABB@@@>AA@=ABBBAAB?AABAA<<;77
@ATNG8:02383:00854
GATGGTAGTGCGTGAGAAGAGACCCAGAAGATCAGGAACTCTAGAAGAATTCAGATTTTTAACACGAGAGTAAACGTAAAAAGAAGGTTTTACAAGACTCACGTTAACAATATTGCAGCAGTACGCACACAATCGAAGCGCAGTAAGGATGGCTAGTGTAACTAGCAAGAATACCACGAAAGCAAGAAAAAAGAAGTACGCTATTAACTATTAACGTACCTGTCTCTTCCGAAACGAATGAGTACTGTATCTATGTGTGCGCTACCATCGATGGATCTGAGTCT
+
;>>?:>>>C@CCDCCCC>AAA;;;4;BD@CBBB@@>??BBDBCBB@CC?B?BAAAABBB3B?>>>ACCBB;;;3;@BBDCC3DB?C5;;;.;A@;BCACDCFDC?A?AB@CBB>BBBBCCCGBBCBBCCCC@CCCC?BBBBBBBB=A?AAB?BBCCCCCC?BBBBBB?BC=::;5;====48874888888%/;7;///==A@@=B:=<AA<A=B@CBB?BBBBBBA?C?CCC;AAC?ABCCC???A??AA==<>BBA>:;:@@A=BA@>>>B?B???BBBBBB
@ATNG8:02342:00906
GATGGTAGATATATGCACGCTCTACCAGAAGATCAGGAACTCTAGAAGAATTTCAGATTTTTAACACGAGAGTAAACGTAAAAAGAAGGTTTTACAAGACTCACGTTAACAATATTGCAGCAGTACGCACACAATCGAAGCGCAGTAAGGATGGCTAGTGTAACTAGCAAGAATACCACGAAAGCAAGAAAAGAAGTACGCTATTAACTATTAAACGTACCTGTCTCTTCCGAAACGAATGAGTACGTGTGACGTACGTGAGCTACCATCGATGGATCTGAGTCT
+
556@166;69599;///988-////689;:;<;@BB?B?BCA@ABA>;;189)55527777(7/55886667222'2299555$5/275<<<///98<:<=?<;;<484:@=C@?:>8----7:9:<=<665<;>9889===>?@<<7?=A::49>>??>??8>?>:::5:95:::5799991779398;:+25-557656:;>:?8::;=/65)59>>?@@?==>::*/)/69199:5///>///85582555==<:888;;<8848=B;=9=4855559:665
@ATNG8:02342:00925
GATGGTAGTAGTACACTAGTCATACCAGAAGATCAGGAACTCTAGAAGAATTCAGATTTTAACACGAGAGTAAACGTAAAAAGAAGGTTTTACAAGACTCACGTTAACAATATTGCAGCAGTACGCACACAATCGAAGCGCAGTAAGGATGGCTAGTGTAACTAGCAAGAATACCACGAAAGCAAGAAAAAGAAGTACGCTATTAACTATTAACGTACCTGTCTCTTCCGAAACGAATGAGTACACACTCTCATATGACACTACCATCGATGGATCTGAGTCT
+
;<55.5599;>>?><<<=:;:///727;@.5:@?9:.9.44::99:6:;7>:66/////&/06689989;333(3855555$5949.555&5;;8<666>>><B<?=@C?CBD?BB>?ACCDCBBCDCCCD@BBAB=@???999B@D@F:;9:BBBBBBB?BAAAAB?CC<;;@7;6;:;)///(/6666)392:///99>>A=A;@@@B;?<>@BBA>AC???AA=A;??C>CCC>ABAAA@@@@@???@@AAA>AABBBBCB@BBBB>>B@BBCBBBBB@A
@ATNG8:02346:00918
GATGGTAGCGCATATCAGCGCAGCCCAGAAGATCAGGAACTCTAGAAGAATTCAGATTTTTAACACGAGAGTAAACGTAAAAAGAAGGTTTTACAAGACTCACGTTAACAATATTGCAGCTGTACGCACACAATCGAAGCGCAGTAAGGATGGCTAGTGTAACTAGCAAGAATACCACGAAAGCAAGAAAAAGAAGTACGCTATTAACTATTAACGTACCTGTCTCTTCCGAAACGAATGAGTACAGAGAGTACTATATGTCTACCATCGATGGATCTGAGTCT
+
:=<<8=<<;>?B@@BABGECCCCDE>BBC@BAAA??;?<?AACDBB?AB@B?B?A;;;;;.;@IICCCCDCCBA9??;<;;;$9<252555&4;;7<@=ABBBBB@D?BA?BBB>A@AAA;;;CCCCGGGBB>ABAA=BBAAABCB@E????<??ABBBBD?BBAACD?AA>ABC?BBAEH7;@>?BBCCC1BB>B>ABBBBBB;?<??ABAF?BBBBB?BB??888<@=???9@BD@BAABBBCBB<;;=???>>>@>>>????<@@?@@@?<@BAA@@@;<;
@ATNG8:02350:00905
GATGGTAGGACGAGCGTCTGAGAGGTACTCATTCGTTTCGGAAGAGACAGGTACGTTAATAGTTAATAGCGTACTTCTTTTTTCTTGCTTTCGTGGTATTCTTGCTAGTTACACTAGCCATCCTTACTGCGCTTCGATTGTGTGCGTACTGCTGCAATATTGTTAACGTGAGTCTTTAAACCTTCTTTTTTACGTTTACTCTCGTGTTAAAAAATCTGAATTCTTCTAGAGTTCCTGATCTTCTGGGTCTACGCTCGTCGCGCTACCATCGATGGATGCTGAGTCT
+
;;;;:==><<<<>?====>CCCCGACFCCCBC>C:;;0;@5;5;CCCDCB?BCDCD?A=@C?A>C@CBBB@@@??9@@?@?@'@>;?:;;6;ABCAEDE@CC;;<DBAB@BCDCBBBB?BAA=A?BBAAAB@@<@C@@<AAAAA@@@BBBBBAAA@<A??<?B?A?BBC;;;C;;;099.929459;:;;%;@???8@>>@@@?=<9-999:9$999?9<;:=>;ADAAA?A4:5:?BC@@;@;;;/;A@DCCDC@@ACDDCCB@@;<<000@@<@::9?<<;;77
@ATNG8:02352:00927
GATGGTAGCTCGCTGATGATATCTCCAGAAGATCAAGAACTCTAGAAGAATTCAGATTTTTAACACGAGAGTAAACGTAAAAAGAAGGTTTTACAAGACTCACGTTAACAATATTGCAGCAGTACGCACACAATCGAAGCGCAGTAAGGATGGCTAGTGTAACTAGCAAGAATACCACGAAAGCAAGAAAAAGAAGTACGCTATTAACTATTAACGTACCTGTCTCTTCCGAAACGAATGAGTGCTACTCTCAGAGACACACTACCATCGATGGATCTGAGTCT
+
6@DB>B<>>>>>?>?@CCCBB?;;=:=DD?BCC??=@B?BBC@??E@CE?B>?>:87787'52::99;;?:88:/:<;;;;:$9<7<2555&5<;7;;;;>>>:?<??CC?BBB=??BBBCCCCBBBCCCBB>CCAA>BBBBBBBB@B@DAA>ABBBCCCB?ACCAAA?DD@A==<??@AB7?;;5:::::.;><A877AAB@@<@;>>@@<@<A@A@?=?BAABCB?B@BBC>CBC?CDBBAAA>ACB>??AAAD?@??>>=>A=@@@@@@B?CCCF@??BBB
@ATNG8:02352:00930
GATGGTAGTGTCATATGAGAGTGTGTACTCATTCGTTTCGGAAGAGACAGGTACGTTAATAGTTAATAGCGTACTTCTTTTTCTTGCTTTCGTGGTATTCTTGCTAGTTACACTAGCCATCCTTACTGCGCTTCGATTGTGTGCTACTGCTGCAATATTGTTAACGTGAGTCTTGTAAAACCTTCTTTTTACGTTTACTCTCGTGTTAAAAATCTGAATTCGTCTAGAGTTCCTGATCTTCTGGCTCTCGTAGACAGATACTACCATCGATGGATCTGAGTCT
+
=B==<C>@C666===@BBAAAA??<<543:8;9>;?;4;>:>:666;;;::<>>==9=8;;==8>:=<:::4339-33333$33,37;?3849G@DEGBCD?CBBBBCACCCCBBBC>ABC=A>ACHCECCB@CCCD@C;;;CBBABBA;;;AA>ABB?CD@DACDCAABDBD@B;;;;.;5;=;;;<<*;@@BB;A@ABBB@;::2:999'9::==<?=B@BABBBCBB?C?ACA@@=9=?@:@@BBCC;;;BBBBDBBBA@@@CBAA@@@6::?????BBA
@ATNG8:02373:00925
GATGGTAGTACATGATAGACGACACCAGAAGATCAGGAACTCTAGAAGAATTCAGATTTTTAACACGAGAGTAAACGTAAAAAGAAGGTTTACAAGACTCACGTTAACAATATTGCAGCAGTACGCACACAATCGAAGCGCAGTAAGGATGGCTAGTGTAACTAGCAAGAATACCACGAAAGCAAGAAAAAGAAGTACGCTATTAACTATTAACGTACCTGTCTCTTCCGAAACGAATGAGTACAGAGAGTACGATATGTCTACCATCGATGGATCTGAGTCT
+
4:;92779////::<><;6655555.5::5954444.3-344489:499(/(///9999;*;7;A>CCDDBDBD;B?;;;;;(;9<<555)5;<8:66555;?;7@?AA489@:@=@@BBBB;;;DCCCCC@CCCD@CBCBAB::8;@CBB@BCCCBABB@CAAABB@BB?BBC?BCBAA2:98188989(8>:;888FBAAA7;7:???;?<?@BBB>AB<<;CB@C?CDC>BBB?AABBBBBBBBCBBBBBBBB@@A=::::5;;::::@;??@@CDB>==
@ATNG8:02376:00911
GATGGTAGCATCATGCATATCTCACCAGAAGATCAGGAACTCTAGAAGAATTCAGATTTTTAACACGAGAGTAAACGTAAAAGAAGGTTTTACAAGACTCACGTTAACAATATTGCAGCAGTACGCACACAATCGAAGCGCAGTAAGGATGGCTAGTGTAACTAGCAAGAATACCACGAAAGCAAGAAAAAGAAGTACGCTATTAACTATTAACGTACCTGTCTCTTCCGAAACGAATGAGTACCTCTCAGACGCTCGTCCTACCATCGATGGATCTGAGTCT
+
CCBB@CCCCCCCCBBBBCCCBBBBB?BCC>ACBBBB?@?BB@@@BB?@@:@=@@?====<*7699999999===1<<;;;;.5A;A2;::':;B=BBBBEBDBC=?=??<?CC>AABBCDCCCCCCCCDBB?BAA@>@??>@@@@;A>@;;8:BCCCBBB@CCCAAA?DC<??B???BAA7=8918<<<<+::5;888>?C=>:>=>??@<?;>>B@@<@AAABCB?C@BBB=AAB?BCCCCBB?@AA<;<?A==>@@@A<ACB=B?;;;??;?>>;::;:;;
@ATNG8:02376:00922
GATGGTAGTGTACAGGTAGTAGACCAGAAGATCAGGAACTCTAGAAGAATTCAGATTTTTAACACGAGAGTAAACGTAAAAAGAAGGTTTTACAAGACTCACGTTAACAATATTGCAGCAGTACGCACACAATCGAAGCGCAGTAAGGATGGCTAGTGTAACTAGCAAGAATACCACGAAAGCAAGAAAAAGAAGTACGCTATTAACTATTAACGTACCTGTCTCTTCCGAAACGAATGAGTACGTGTGACGTACGTGAGCTACCATCGATGGATCTGAGTCT
+
:A5916=CCGCCCCC@BBBBCCCC?BAD?ACBCBA=B?CCAABAA?8859>?>@;;;;;.94<;>>:;;;252'2722555'59898<99.79>9=>>>AAAAA<A=@>9>8959A>>>?AA@@?AAAA@@:>>@A:>=A???>D=D>A;;7;>@>>>@@<???AAA;>?<>BB<A???@7>>;7<<<<<+//*/<9<?@AAC7;7;C@@;@<AA=?=;C>>=>>>:@<AAA9A??:@@@B::;;AA>>==A@@@;;;>>>>@@<@CAA;;;<@=>>>=====
@ATNG8:02386:00893
GATGGTAGCTCTGCTCTGACTCTCGTACTCATTCGTTTCGGAAGAGACAGGTACGTTAATAGTTAATAGCGTACTTCTTTTTCTTGCTTTCGTGGTATTCTTGCTAGTTACACTAGCCATCCTTACTGCGCTTCGATTGTGTGCGTACTGCTGCAATATTGTTAACGTGAGTCTTGTAAAAACCTTCTTTTTACGTTTACTCTCGTGTTAAAAATCTGAATTCTTCTAGAGTTCCTGATCTTCTGGTGTCGTCTATCATGTACTACCATCGATGGATCTGAGTCT
+
@A==1666;;<<=>====;::::88433998848<>>3::.92555559;799944.43888:2:5;:::;///:699999'//)4::;4559<8<=C7;?7;?BCBC?CBBBCCCC@BBB?B@CCBBBBCC@CCCB?A@ABFBBBCBBAAAABB>@??@DD@C>AAC;;;C@B=@:::;;(:7C4?<>>>+=BDAA8@<A;==;?;=9>>>@+@BB>>;?@BB?A@=000A<A:A@?A??<?@D>BBB;;;@BBB@@@B@@@BAA>AAAAABC@C;;:@@?999
@ATNG8:02354:00951
GATGGTAGCGCGACGAGCGTAGACCCAGAAGATCAGGAACTCTAGAAGAATTCAGATTTTTAACACGAGAGTAAACGTAAAAAGAAGGTTTTACAAGACTCACGTTAACAATATTGCAGCAGTACGCACACAATCGAAGCGCAGTAAGGATGGCTAGTGTAACTAGCAAGAATACCACGAAAGCAAGAAAAAGAAGTACGCTATTAACTATTAACGTACCTGTCTCTTCCGAAACGAATGAGTACGAGAGTCAGAGCAGAGCTACATCGATGGATCTGAGTCT
+
9;<<.559555<<<<<<=???BAAA=?@??A?>>=<17/7;789996==4>8=;;<;<<9(62668;2529>A@3::;;;;;*<A=?5999&5:<9>=<<>><4959;??<A@?7<7=9:666;;;=>@>>>:====9=447BB=B?C@CBB@BABBBAAA@CBBC??;>A<96648./.>08..(/5555(5;4=5765:5568>:>AAA;>;=>B9979A?A777<:6:=@9=BB@BBCBB>>=::;;;786:99><<<<A?<<<7777>8>?AA7778<=
@ATNG8:02355:00960
GATGGTAGCTCACGTACGTCACACGTACTCATTCGTTTCGGAAGAGACAGGTACGTTAATAGTTAATAGCGTACTTCTTTTTCTTAGCTTTCGTGGTATTCTTGCTAGTTACACTAGCCATCCTTACTGCGCTTCGATTGTGTGCGTACTGCTGCAATATTGTTAACGTGAGTCTTGTAAAACCTCTTTTTACGTTTACTCTCGTGTAAAATCTGAATTCTTCTAGAGTCCTATCTTCTGGATAGCGACGCGATATACTACCATCGATGGATCTTGAGTCT
+
CCCC@CCCBB<;9;>;<;BFCCCCCCBCBB@@=@ABB<@@=@9?AABBBB?BDBBB?B79:AA=A@CDBA@@@@A=:::::*9<+//68;07<4202::488027>AAA=ABB@@@>=:=BB<@<?=<=:;:;<?>>A;>>BAA>>>AAA>>>>>>6;;>:>B>E>BA>>==C;;5:6777-6)//2222'26555),,,,,,655687:+6555:6:6>>5@@@<9777799,--43332;;>>;;;;A>>>ABA@@A>>:=@@???@==:/-+-223--
@ATNG8:02375:00941
GATGGTAGATATATGCACGCTCTACCAGAAGATCAGGAACTCTAGAAGAATTCAGATTTTTAACACGAGAGTAAACGTAAAAAGAAGGTTTTACAAGACTCACGTTAACAATATTGCAGCAGTACGCACACAATCGAAGCGCAGTAAGGATGGCTAGTGTAACTAGCAAGAATACCACGAAAGCAAGAAAAAGAAGTACGCTATTAACTATTAACGTACCTGTCTCTTCCGAAACGAATGAGTACTACTCTCAGAGACACACTACCATCGATGGATCTGAGTCT
+
@>>?:>>>CCCDDCBBBBBBBBBBC?CCB?CCBAAB?A>ABB@??D?@@=A;888;:AAA/A;??>><<<>ADD6<<;;;;;*;A>A5;:;4:@;8;@;;=B@<B?B?BB=:9:>BABBCCCCCCCDCCCCC@CCBB>BB@???885;@DBC?BDDDADDC?BBBBBB?CC?>>>=<<==<3<88188888(/97=///<<BBA<A:>>BB;@<@ACBA?ACBBBBB?B?BCC>CBB?BBBBBBBAABAA>AAA>><>>@===?>=>=>AAAC?CCAAAAAACC
@ATNG8:02379:00942
GATGGTAGCTCGCTGATGATATCTCCAGAAGATCAGGAACTCTAGAAGAATTCAGATTTTTAACACGAGAGTAAACGTAAAAGAAGGTTTTACAAGACTCACGTTAACAATATTGCAGCAGTACGCACACAATCGAAGCGCAGTAAGGATGGCTAGTGTAACTAAGCAAGAATACCACGAAAGCAAGAAAAAGAAGTACGCTATTAACTATTAACGTACCTGTCTCTTCCGAAACGAATGAGTACACATCGTCGTGTCGTGCTACCATCGATGGATCTGAGTCT
+
:@5516>==>>>?>;@AC;9;?9958:?>=?@>??A=?<AD???CC@??<??BCBABBBA/>;>;;;@@???@@9?>;;;;.5A2:.999&9;;9@>>>CCC:92828=8=>@<@@AABBDBCDECCBB@@<AAAA>BAAABAAA<@=@BC?BBBBBBBC@BBB??@?@CC>A==5;;><<477518::::+:=8<678:99<?:>:=;<=8=8=>AAA?CBABAAA;?=?BF>ECB????AAA@?======BC@??CDBBBBBB?BBBAA895:;>=>???>;
@ATNG8:02386:00972
GATGGTAGTATATCGCGTCGCTATCCAGAAGATCAGGAACTCTAGAAGAATTCAGATTTTTAACACGAGAGTAAACGTAAAAAGAAGGTTTTACAAGACTCACGTTAACAATATTGCAGCAGTACGCACACAATCGAAGCGCAGTAAGGATGGCTAGTGTAACTAGCAAGAATACCACGAAAGCAAGAAAAAAGAAGTACGCTATTAACTATTAACGTACCTGTCTCTTCCGAAACGAATGAGTACGAGAGAGCACACGTGTCTACCATCGATGGATCTGAGTCT
+
;999166<<;99555555=<::933-3557955554.47;<::99948;28443388=A>+==ABB@AABBBBB=?A;;999)9<<><;;;09@>.55;::><:>9?=??<?CC<?@??BBBBBCCBBBCCC@BBBB?BBBBCBBB@D@C??=@AAACBBB@CAAABB?BB??;;188:88077:4779998%6505/./97>==<?<99@A7>:=@DBC?BCBCCBB>A>ACC>BBB>AAA????;888;=887BA@=><7:76/38///9;94<>>:<88///
@ATNG8:02388:00974
GATGGTAGGTGCACATGTGTGTATCCAGAAGATCAGGAACTCTAGAAGAATTCAGATTTTTAACACGAGAGTAAACGTAAAAAGAAGGTTTTACAAGACTCACGTTAACAATATTGCAGCAGTACGCACACAATCGAAGCGCAGTAAGGATGGCTAGTGTAACTAGCAAGAATACCACGAAAGCAAGAAAAAGAAGTACGCTATTAACTATTAACGTACCTGTCTCTTCCGAAACGAATGAGTACAGAGAGTACGATATGTCTACCATCGATGGATCTGAGTCT
+
5=<<8@>>6;;;<<<<<<BCBCC@?>@BB?BBBB@@=@>AABCCBC@CF?C@BBAABBAB2B@CBCDCCCDBBB=CCBBBBB5AA>B4999&3;;7:?::8AABB?C@BB?BBB?BBB>BBDFJCCDDECCC?CDCB=AABBCCBB>B@CBB?BBBBBBBB=BBBBBB>BB=888467=>=1;7818>>@@/=@7>///=<@@@>D<???A=@=@BCBB@BCBBBDD?B?BEC=BBB>AA@BBBBBCBAAAABBBCABB@B>>=:4999:=AB=???AA@?;;;
@ATNG8:02389:00975
GATGGTAGCTCTGCTCTGACTCTGTACTCATTCGTTTCGGAAGAGACAGGTACGTTAATAGTTAATAGCTGTACTTCTTTTTTCTTGCTTTCGTGGTATTCTTGCTAGTTACACTAGCCATCCTTACTGCGCTTCGATTGTGTGCGTACTGCTGCAATATTGTTAACGTGAGATCTTTGTAAAACCTTCTTTTTACGTTTTAACTCTCGTGTTAAAAATCTGAATTCTTCTAGAGTTCCTGATCTTCTGGATACACTCATGTGCACCTACATCGATGGATCTGAGTCT
+
;455.55:;<<<=>>=<=@>>::/096////(/9990:<5<8=666@@@<@>>==9<0555:397944444;45525>ACCC'AA8=@;<6<595:@@;8;;3585<;<7;??985<<8BBB>B?C;;9G>=C?BBBB?BBBBAB@BCD???@??@=@::88A<??BABBB:::999)55555059>:=?>><(;<5555&55::>>=;;5505;==*;;;==8<7;;8<<?>@59.88;89>>::<AB?BCCA@@@?@@@@AA><88:9=>>=;@>)0////9;;37
@ATNG8:02344:00998
GATGGTAGTGTGTCTCTGAGAGTAGTACTCATTCGTTTCGGAAGAGACAGGTACGTTAATAGTTAATAGCGTACTTCTTTTTCTTGCTTTCGTGGTATTCTTGCTAGTTACACTAGCCATCCTTACTGCGCTTCGATTGTGTGCGTACTGCTGCAATATTGTTAACGTGAGTCTTGTAAAACCTTCTTTTTACGTTTACTCTCGTGTTAAAAATCTGAATTCTTCTAGAGTTCCTGATCTTCTGGACAGAGTGTGCAGATACTACCATCGATGGATCTGAGTCT
+
9999.55555555;9:::8:;54339333333,3<@A>CC?B@CBCCCCC@AAADD@C?BBCC@DABBBCDCDBB@BCCDC5CC@BABE>CAA@6;9A>BC@CBCCCCABBBCCCBB?BDD@C?CDCCBBBB?CCBB?BBBBFBAABBC@@?CDD?DAB?BB?B?BCBBBBBA@=A::::.;>A5;;<;;*;CBED>BBCBBBCBBA?BAAB5BBBCGAC@AA=@BBAAAA>A@BCBCCB?BBB@CGCBBBCCCCCCBCCCCBB@=A@999@@=@???BBC?@@
@ATNG8:02353:01005
GATGGTAGTATATCGCGTCGCTATCCAGAAGATCAGGAACTCTAGAAGAATTCAGATTTTTAACACGAGAGTAAACGTAAAAAGAAGGTTTTACAAGACTCACGTTAACAATATTGCAGCAGTACGCACACAATCGAAGCGCAGTAAGGATGGCTAGTGTAACTAGCAAGAATACCACGAAAGCAAGAAAAAGAAGTACGCTATTAACTATTAACGTACCTGTCTCTTCCGAAACGAATGAGTACATAGATATACGTATAGCTACCATCGATGGATCTGAGTCT
+
;A;;:CCCCCCCBBBCCBB@?@BCC9CJFBCBB@@@=@<@AAAABC@CDAC????BBDDD2C?BBBCBBBBBBB=ABCDDDD2CC@C>AAA7@@<8696<>BA<@>A?AC>AAA?BBCCCCCDCBBBCDDAA?ADCC>BBBB>>>B?B?BAA>ABCBBCBA?ACCCCC?DC@B>>;?>==>4;;:7<====.:;7;///==B==:=<@?AA:><>BBBB?BBAAABB>A>ABB>BBB?BBBBCCC@@>AAAAA?AA?@?????>><=>AAAAA<AA@?@@;;::
@ATNG8:02354:01032
GATGGTAGTATATCGCGTCGCTATCCAGAAGATCAGGAACTCTAGAAGAATTCAGATTTTTAACACGAGAGTAAACGTAAAAAGAAGGTTTTACAAGACTCACGTTAACAATATTGCAGCAGTACGCACACAATCGAAGCGCAGTAAGGATGGCTAGTGTAACTAGCAAGAATACCACGAAAGCAAGAAAAAGAAGTACGCTATTAACTATTAAACGTACCTGTCTCTTCCGAAACGAATGAGTACATAGATATACGTATAGCTACCATCGATGGATCTGAGTCT
+
/::;)//<<<<<@<<<<<<555;;;7:?A=:;;=>=3=3=959??B?BA?A?:9887788'7/77<@@@CCBBA8?@;;:::':<=A;;;;099949;:<;:<43-449:7===7=<@;BCCCCCCCCCCDC?BBCC@CBBBAA@A<A=A::8:?AAC=>@?BBCBBB?BC?B@@5;:888)987088888(8<9=888@@@??=A<:9:>088)8<B;;6:???ABB@C>CCD=CBB????ABAA>?@>>>A?????>>;;;B??:?:::?>>;>>>?A;;888
@ATNG8:02359:01034
GATGGTAGAGTATCATGTGTATCTCCAGAAGATCAGGAACTCTAGAAGAATTCAGATTTTTAACACGAGAGTAAACGTAAAAAGAAGGTTTTACAAGACTCACGTTAACAATATTGCAGCAGTACGCACACAATCGAAGCGCAGTAAGGATGGCTAGTGTAACTAGCAAGAATACCACGAAAGCAAGAAAAAGAAGTACGCTATTAACTATTAACGTACCTGTCTCTTCCGAAACGAATGAGTACTGTATCTATGTGTGCGCTACCATCGATGGATCTGAGTCT
+
<<=?9<<>666<;::<<<DECCBBB?AAA?BBBCBB@B?BBBCCBB>BD@C@BDC:9999*;>ABDCDDCBBBB<@B;;;;;*;===9>>>.=@?8<BBBBBBBB@B@BB@BBB;>>@@GDECBBBBBBCCC@CCBC=AAABB@BC>B?AAA??BBB@AAC@CBBA@@=9929@<7<<898*6884;?>?@/9<7<///::?AA<@<@B??:>=AABBB@CCCBBAA>A?BBB>BBB?BCC>=>BBBBBBB?>?BBB@;:::=::5:?@?@AC?BBBBBBCBCC
@ATNG8:02370:01005
GATGGTAGTACATGATAGACGACACCAGAAGATCAGGAACTCTAGAAGAATTCAGATTTTTAACACGAGAGTAAACGTAAAAAGAAGGTTTTACAAGACTCACGTTAACAATATTGCAGCAGTACGCACACAATCGAAGCTCAGTAAGGATGGCTAGTGTAACTAGCAAGAATACCACGAAAGCAAGAAAAAGAAGTACGCTATTAACTATTAACGTACCTGTCTCTTCCGAAACGAATGAGTACGTGTGCGACGTGTCTCCTACCATCGATGGATCTGAGTCT
+
;<<<8<>=>>==@=BCCBA@ACBBB@BDC@CBCAAA<?<?BA@CCD@CC<>9??@@A@AB2B@CCCCBBBCCDD>CB;;;;;*:C>B4;;;*9@=:<B@=CBBBB?B@BC@BBB@BBBBBBCCCCCCCCDCC?CDBB?BCBBBABC?C@CBB?BBBCBABB?AAAACB?BB>B@@:??<<<3:<<788888(9>:A878AAB@@;>;>@AB8<8;ABBB@BCBBBCC?B@BCC?BBB@AAABA@ABBBBBBB>>?@????A=A@@<@@@?>AA=DA?@@A@555
@ATNG8:02371:01025
GATGGTAGAGAGACTGTAGCGCACCCAGAAGATCAGGAACTCTAGAAGAATTCAGATTTTTAACACGAGAGTAAACGTAAAAAGAAGGTTTTACAAGACTCACGTTAACAATATTGCAGCAGTACGCACACAATCGAAGCGCAGTAAGGATGGCTAGTGTAACTAGCAAGAATACCACGAAAGCAAGAAAAAGAAGTACGCTATTAACTATTAACGTACCTGTCTCTTCCGAAACGAATGAGTACAGAGAGTACGATATGTCTACCATCGATGGATCTGAGTCT
+
5=;;5<=>ICCBA;;<<<<<@@;::/8@@=A@A::8;A9A<<474B8BB@B8;7777787(7.55558888555,5655555$5<8A6;;;0;;;8;666==>>>:B?BA@BBB>AABBDECCCCCCCCBBB@AA@?<???@@@AB?B@B@?=@DBBCDDC?BBBBAA@BD@>>;7::>>=4>9818>==>/>>;@888ABBBA<A;AAAA7;8:BCAA>@BA@@AA=A>ABB<BBC<?@BBBBC=<=@???AAAA?@@A??>;;5;<=<>>@<@@@@@>=;;;
@ATNG8:02374:00996
GATGGTAGGCACTGCGCACACATCCCAGAAGATCAGGAACTCTAGAAGAATTCAGATTTTTAACACGAGAGTAAACGTAAAAAGAAGGTTTTACAAGACTCACGTTAACAATATTGCAGCAGTACGCACACAATCGAAGCGCAGTAAGGATGGCTAGTGTAACTAGCAAGAATACCACGAAAGCAAGAAAAAGAAGTACGCTATTAACTATTAACGTACCTGTCTCTTCCGAAACGAATGAGTACACACTCTCATATGACACTACCATCGATGGATCTGAGTCT
+
==55155949<<;;;;;=<;44444(45>9;;;;55.58;45555=8==9B89=833888'71;78899=;887.7955555$5;252555&5555;>:<=<<<A7879D?BBB?BC??BCABADCDDCCCD@BA::6:?>?BBBB?@?A00-0@@@@@BB?BBBBBB@BB?@;:5:<<;;,555-5:<<=.=>5;;;;?@A>><?:==@@=A<?=AAB?AAABBAA>A>@AB=???>BABCBB??@>>=@AA===/00EEAABB?CCBAAAB?BBBB=;@@BB
@ATNG8:02374:01008
GATGGTAGGCGACATACATACGCGCCAGAAGATCAGGAACTCTAGAAGAATTCAGATTTTTAACACGAGAGTAAACGTAAAAAGAAGGTTTTACAAGACTCACGTTAACAATATTGCAGCAGTACGCACACAATCGAAGCGCAGTAAGGATGGCTAGTGTAACTAGCAAGAATACCACGAAGCAAGAAAAAGAAGTACGCTATTAACTATTAACGTACCTGTCTCTTCCGAAACGAATGAGTACAGAGAGTACGATATGTCTACCATCGATGATCTGAGTCT
+
;;==8<<=7;;><<<==<99////<7::=9<<?:==2713993333,3717477959999'9;@A>?>956;>>7>B@<<<<+:<.52444&4<=8=?;;::<?A<@???;>?>?BBABC@@@AA;;:BA@A=;;9:5:445:::C>C?CAA<@@@?>?9=9=473:>8>A6;;;////.(.362.....$.947...7999>;A;A=9:5:8<8;;@<@@@ACCC?C9::A=A::6:?????BBBBBBABBBBBA:;;>>>6637;===------/9=<99
@ATNG8:02375:01030
GATGGTAGTGTGTCTCTGAGAGTAGTACTCATTCGTTTCGGAAGAGACAGGTACGTTAATAGTTAATAGCGTACTTCTTTTTCTTGCTTTCGTGGTATTCTTGCTAGTTACACTAGCCATCCTTACTGCGCTTCGATTGTGTGCGTACTGCTGCAATATTGTTAACGTGAGTCTTGTAAAACCTTCTTTTTACGTTTACTCTCGTGTTAAAAATCTGAATTCTTCTAGAGTTCCTGATCTTCTGGAGATACACATGATACTCTACATCGATGGATCTGAGTCT
+
9555495556659;:;555;;;ABBB?@?BBB<@ACC>BC?B?BBBBCCC?BAA@D?C@FCCC?B?BBBBBCA@A5:;;;;);B>B?@@;@AAA<A@@<A@@BBCDAC@CDCBBC;;7;BA<@>ADA@BBBC?BA;;7;BBA@@@BBA@??GCCB?BCC?CC?B9::BBB;;;D6:;>>>-;4;9;;;;;*;BABB>BBBBCCB@@?4;:;:*;9:A@>@=AA7:;BBBCC@E?@??A@A=>:;7;BCCECCBBBC@;:0@=;/0////<=@<B@@@A998?>
@ATNG8:02378:01037
GATGGTAGCGAGCGAGTGTGTATACCAGAAGATCAGGAACTCTAGAAGAATTCAGATTTTTAACACGAGAGTAAACGTAAAAAGAAGGTTTACAAGACTCACGTTAACAATATTGCAGCAGTACGCACACAATCGAAGCGCAGTAAGGATGGCTAGTGTAACTAGCAAGAATACCACGAAAGCAAGAAAAAGAAGTACGCTATTAACTATTAACGTACCTGTCTCTTCCGAAACGAATGAGTACTGCGTCTCACTCTCGCCTACCATCGATGGATCTGAGTCT
+
4:55.55555>>;;;;;;;<<<>9:69A@?A@AB>?:><AABBDBA>AB7>:=<A;;;;;(;299:<<:@@:;;,:::5555$5<7<.5504<<75655<::45235:=6=CC;=?><@BBBCCDGGBBBC@CCBB?BBBBBCCC?B?A::6;A?@@A@A?@??AA@>AA:?9939>@;<4::9188888(8:4:=<=@@??@=D;>>>>;>;>:@@A=AB@@@BB?B????9@AA?BBBCECCAAAA@@BA@BBCDBDC@DBA>A:::?A@?B@;;:?>>BB
@ATNG8:02380:01018
GATGTGCGTGAGAGAGAGACCCAGAAGATCAGGAACTCTAGAAGAATTCAGATTTTTAACACGAGAGTAAACGTAAAAAGAAGGTTTTACAAGACTCACGTTAACAATATTGCAGCAGTACGCACACAATCGAAGCGCAGTAAGGATGGCTAGTGTAACTAGCAAGAATACCACGAAAGCAAGAAAAAGAAGTACGCTATTAACTATTAACGTACCTGTCTCTTCCGAAACGAATGAGTACACATCGTCGTGTCGTGCTACCATCGATGGATCTGAGTCT
+
><===CCCCCBCCDDCCC9999:CCACBBBAA>@?AACBBCB@BC?B>@?>78888(9;AACBCBCD9:9+9>@A@@>0?;<<5555&5<<9<:69BA@@A=?<?B=A@B<>>BBCCCCCCCDCCAAC?CCCB?B><<BBAC?C@CAB?BBCCBBBB@CBBBBB?BB?B@@<@A=<<6<<<6=AAAA/;:5:877<=>@@<@<ABBB;?;@@BBC?C?@?BBA?B?A@@:@A@=AABBBA?@@AA===BBAAABBBAAABA>AB>>A@B@@A@@@@?>>>
@ATNG8:02384:01005
GATGGTAGTGTGTCTCTGAGAGTAGTACTCATCCGTTTCGGAAGAGACAGGTACGTTAATAGTTAATAGCGTACTTCTTTTTCTTGCTTTCGTGGTATTCTTGCTAGTTACACTAGCCATCCTTACTGCGCTTCGATTGTGTGCGTACTGCTGCAATATTGTTAGCGTGAGTCTTGTAAAACCTTCTTTTTACGTTTACTCTCGTGTTAAAAATCTGAATTCTTCTAGAGTTCCTGATCTTCTGGACAGAGTGTGCAGATACTACCATCGATGGATCTGAGTCT
+
;;;;7;<@C?696<544:8554===::;:@ABB?BBC@CC@B@BDCCCCC@CCCCC?B?BCCC?C@BDDDCBBCE@BCAAA1@B@BAAE>CCBB=AAB>BB?@AACCCBCBBBCCCC?BBB@B?CDCCA@@A<@@BB?CBBBCBBBDDBBA?@?B?BBB>BB@?>>BECBBAA?<B::;:.;=A>;<<;;*;ABBF=AAFCCGIBB@5;:;:*:@@AA?@?AMAEDDCCCC?A>ABCCCC?BAB?CBDDBBACB??@BECCCBCB?BA?@@>><>DCBBBBBBB
@ATNG8:02342:01066
GATGGTAGTATCTGCACACTCTGTCCAGAAGATCAGGAACTCTAGAAGAATTCAGATTTTTAACACGAGAGTAAACGTAAAAAGAAGGTTTTACAAGACTCACGTTAACAATATTGCAGCAGTACGCACACAATCGAAGCGCAGTAAGGATGGCTAGTGTAACTAGCAAGAATACCACGAAAGCAAGAAAAAGAAGTACGCTATTAACTATTAACGTACCTGTCTCTTCCGAAACGAATGAGTACACACTCTCATATGACACTACCATCGATGGATCTGAGTCT
+
445549596;@;<><666=<<<<;;8;<B>??@A??=A>@=??0--6;:).)----.666(6.33355555555.../////$//)5.555'59<9>>===>>BC?B@CC?:::=B???BAABBBBBBABBF@C;;:=??BBAABB:<6<00+0>:::/436;;888:5::=;B=8999;=0757155556'/737///75;>>9>;?5889@;:9@::5;?=@@AA?B?BCC;A99499@>@@B??;@??=:88>>B?@>BAAA?B@><<=?:>;;;3338==
@ATNG8:02352:01072
GATGGTAGCGAGCGAGTGTGTATACCAGAAGATCAGGAACTCTAGAAGAATTCAGATTTTTAACACGAGAGTAAACGTAAAAAGAAGGTTTTACAAGACTCACGTTAACAATATTGCAGCAGTACGCACACAATCGAAGCGCAGTAAGGATGGCTAGTGTAACTAGCAAGAATACCACGAAAGCAAGAAAAAGAAGTACGCTATTAACTATTAACGTACCTGTCTCTTCGAAACGAATGAGTACTGCGTCTCACTCTCGCCTACCATCGATGGATCTGAGTCT
+
4955.6;>>@C>?CDFCBBBBDB@A=@DCACCCCBB?A<??BBCBB@BB?B@AACDCGHF5C@CBFDCCCCCCD>CBCCICC5C@?C5999&9?;8;@??AABCD=@=?B?ABC?BBAABCCBBBCFBBBDD@CCCC=BCABCBBB?C?B:;:;BCBCDDC?BBDCCC>BB>@@@9=>>><3=::488889(/939///:=A@@;@;??@@<@<@?BBB?BBBBBBC@DAAA<ABB>AACDBBBAABBBBBCBBCCCCAA;@00-0>>=ABB?CCA@ABBBCC
@ATNG8:02357:01045
GATGTAGCGCACACATAGATACAGTACTCATTCGTTTCGGAAGAGACAGGTACGTTAATAGTTAATAGCGTACTTCTTTTTCTTGCTTTCGTGGTATTCTTGCTAGTTACACTAGCCATCCTTACTGCGCTTCGATTGTGTGCGTACTGCTGCAATATTGTTAACGTGAGTCTTGTAAAACCTTCTTTTTACGTTTACTCTCGTGTTAAAATTCCTGAATTCTTCTAGAGTTCCTGATCTTCTGGTATGACTAGTGTACTACTACCATCGATGGATCTGAGTCT
+
445555555<<@BA;:;9::<:9::=>>;79.3;@;1@@<>5?@ABBCC?AAA@?@C@CCBC>A?ABCB???@@899999(9@?BDCC>BBCC@CBCAED=@@CCCC?BBCBBCBC?CAA?B?CCBBAA@B?BBBC>AABBCCCBCCCCCCCBA>C9999C@C@ABCBCBDCC>A@@@@7@=C?BCCDC5BCDCC=BACCCCCDDD<@@@3?;?=ABC@C?BC?CBBBBBB@C@BBBCBB?B?B?BJCCCCCBBBCDCDCCBBBB@CBBBB@@=@::9BBBA??
@ATNG8:02358:01044
GATGGTAGTATCTGCACACTCTGTCCAGAAGATCAGGAACTCTAAGAAGAATTCAGATTTTTAACACGAGAGTAAACGTAAAAAGAAGGTTTTACAAGACTCACGTTAACAATATTGCAGCAGTACGCACACAATCGAATCGCAGTAAGGATGGCTAGTGTAACTAGCAAGAATACCACGAAAGCAAGAAAAAGAAGTACGCTATTATCTATTAACGTACCTGTCTCTTCCGAAACGATTAGTACACACTCTCATATGACACTACCATTCGATGGATCTGAGTCT
+
////7<:<<9666<<>>B>>666=<8=;:7::99997;4888//(/9566163///739:9*5..2252228222'225;;<;$55.5.599+9=<4;;5544:883823304==99;8=566><==@=<A>B?BBBD?AB@?ABCB?@?@00-0@==@@AA=AA=8773<88?>>4=>///'///(-7999(--(...33;:551599922.5399965.5=99;:;5:4:==)879939AAB@@=878@AAAADB;;;>>=;<7//+/697;5;=>=AAA>>>
@ATNG8:02358:01052
GATGGTAGTCTCAGATAGTCTATAGTACTCATGTTTCGGAAGAGACAGGTACGTTAATAGTTAATAGCGTACTTCTTTTTCTTGCTTTCGTGGTATTCTTGCTAGTTACACTAGCCATCCTTACTGCGCTTCGATTGTGTGCGTACTGCTGCAATATTGTTAACGTGAGTCTTTGTAAAACCTCTTTTTTACGTTTTACTTCTCGTTGTAAAAATCTGAAATTCTTTCTAGAGTTTCCAGATCTCTTGGACGACGCGCACTGACTACTACATCGATGGATCTGAGTCT
+
<@<<:>BCC>>;;;<BBBBBBDB@@@@==>?@>@C>??6>8B>@@ABA=ABA??>>??<8>564222:55769.55555(2238577-72225;;;779479?ABB<AA@@>>::6;A@5;5;;;;;=AA;>>==:=A>>>;;;;666:-,,9*,,-0770:7@>>>===788)8999:29,//@@@@@&<=====2@@@6:53/-(------'-52333).).8818<=:8///'.(..55555:3939999976332---**2*,,22245799959777558...
@ATNG8:02366:01085
GATGGTAGCGCACACATAGATACAGTACTCATTCGTTTCGGAAGAGACAGGTACGTTAATAGTTAATAGCGTACTTCTTTTTCTTGCTTTCGTGGTATTCTTGCTAGTTACACTAGCCATCCTTACTGCGCTTCGATTGTGTGCGTACTGCTGCAATATTGTTAACGTGAGTCTTGTAAAACCTTCTTTTTACGTTTACTCTCGTGTTAAAAATCTGAATTCTTCTAGAGTTCCTGATCTTCTGGGATGTGTGCGCAGTGCCTACCATCGATGGATCTGAGTCT
+
>@AA8<=BCCAB@CBBBBBBAAAAABAAAA??;:<<F<BB9;9;BCBCBB@CBAAA798:??C?D@AAABAA@AA;98888(9?8??BB;939@8@AD@CC@;;;CAB>BBBBBBBB?BBC@B?CDA@AA@B=AABA?CBBBDBBBCAAACBAAA@CBB?BB?B>AABBCBBCF>B;;;;.;>B?BCLLG5BCCDD:<;BBBBBBBC@CDDE5CBBCB@B?CC@BCCCD@A?A@A@ABAA=A@>@9A000@00;ABA@AA?>?:;5:@>??@B?A@B===ACBB
@ATNG8:02368:01045
GATGGTAGATACTCGCTGATACACCCAGAAGATCAGGAACTCTAGAAGAATTCAGATTTTTAACACGAGAGTAAACGTAAAAAGAAGGTTTTACAAGACTCACGTTAACAATATTGCAGCAGTACGCACACAATCGAAGCGCAGTAAGGATGGCTAGTGTAACTAGCAAGAATACCACGAAAGCAAGAAAAAGAAGTACGCTATTAACTATTAACGTACCTGTCTCTTCCGAAACGAATGAGTACTACTCTCAGAGACACACTACCATCGATGGATCTGAGTCT
+
;><<9=>ECB?@@?:::@@ABBBBE>DCC?BBBBBB@B@BEB998B@@A>E=;;;;;CCC/B:>>@>>>AABBB:==;;;;;*;C>B5:9:&59979666<;><=8A>AB>ABB@BBBBCCHCCBCCCCDDC=AABB=AA@?A@>><@@DBB>ABBCCBBA?BBBBBB?BB??::7:;===4<<<988888(7>:>888A===><>:>>BC<A<@A;:;>@CBBBCB?B?BBB>BBC@BBBBBBCA?AA=>@@AAB:::?;;;>E>A???A?B?BCCDC??@BA
@ATNG8:02369:01052
GATGGTAGATACTCGCTGATACACCCAGAAGATCAGGAACTCTAGAAGAATTCAGATTTTTAACACGAGAGTAAACGTAAAAAGAAGGTTTTACAAGACTCACGTTAACAATATTGCAGCAGTACGCACACAATCGAAGCGCAGTAAGGATGGCTAGTGTAACTAGCAAGAATACCACGAAAGCAAGAAAAAGAAGTACGCTATTAACTATTAACGTACCTGTCTCTTCCGAAACGAATGAGTACTACTCTCAGAGACACACTACCATCGATGGATCTGAGTCT
+
=C>?:CCCC@AAB@@@@@@CAA@AA<ACC<?>@>??;??BBBBBBB@AA=A=888>>BBB/A=???>>>@@@AD;;;AGEDD5CC>C5;;;&9B<?;@;?CB????CADC@CBB9:9BBCCCCCBCBCDDDD?C@AA>A@@ABBCC>A>@??<?BBCBAAA?DCCAAA?CC?A<=7;;AAC8=;;5;>==>/=<8=888@@AA@<@<@@@@<@<?>A@@<@AA@ABB?B?BBB=BCD?DDBBBAB?ABB@BAAA>>>@@>88:@A<AAAA@799:BBBDBBAAA
@ATNG8:02374:01055
GTTGGTAGTATATCGCGTCGCTATCCAGAAGATCAGGAACTCTAGAAGAATTCAGATTTTTAACACGAGAGTAAACGTAAAAAGAAGGTTTTACAAGACTCACGTTAACAATATTGCAGCAGTACGCACACAATCGAAGCGCAGTAAGGATGGCTAGTGTAACTAGCAAGAATACCACGAAAGCAAGAAAAAAGAAGTACGCTATTAACTATTAACGTACCTGTCTCTTCCGAAACGAATGAGTACGTGTGACGTACGTGAGCTACCATCGATGGATCTGAGTCT
+
=?<@:==>>>>>@96955>:::@?=4>BB=BBBB;;7;>BBBCCBB?BB?B?CA?>>>=>,=;@99:BACCAAB=AABCLDL5CC?C>BBB9BB@=B@>@??=<<4718?9=?B?BAAABBBBGCCCCBBCC@CCDD?B>>>999A>B?C;:9:BBBCBBE>???CCBABB?@;;6;;=;:1722,5;;<>>&7826/./;8>>><@:>>;;4<8==A@?=?BBBCBC?B?ABD>DCB?CCCBBB??@@A=ABBBBAAC?:::?AA?@==888@;>>>997;556
@ATNG8:02377:01079
GATGTTGAGAGACTGTAGCGCACCCTGAAGATCAGGAACTCTAGAAGAATTCAGATTTTTAACACGAGAGTAAACGTAAAAAGAAGGTTTTACAAGACTCACGTTAACAATATTGCAGCAGTACGCACACAATCGAAGCGCAGTAAGGATGGCTAGTGTAACTAGCAAGAATACCACGAAAGCAAGAAAAAGAAGTACGCTATTAACTATTAACGTACCTGTCTCTTCCGAAACGAATGAGTACTATGTAGAGCTCTATACTACCATCGATGGATCTGAGTCT
+
=@===<CCGCCCBBBCDCCCA???9?@@<?==??>;??BBBBBCD=??;@<AA@???>>/?:==>>>>>>@@@:@BBBBBB5BC@C?AAA7>CB:>CCCBCDCD?B?BC@BBB@BBBBBCCCCCDDD@@@C@B?AB998@BBBBB@C?C:98:AAABDDD?ABBBBB?BB;??=5;:<<=4::9;AAAAA/<=7<///<=A==:=<???B<><>?BBB?BBBADDC>B>ACC>CBC@AAACBB>=AAAA?AA>>=>>@DA@@>?:?B@@@@B?BBBBBBBBBB
@ATNG8:02379:01043
GATGGTAGTAGTACACTAGTCATACCAGAAGATCAGGAACTCTAGAAGAATTCAGATTTTTAACACGAGAGTAAACGTAAAAAGAAGGTTTTACAGGACTCACGTTAACAATATTGCAGCAGTACGCACACAATCGAAGCGCAGTAAGGATGGCTAGTGTAACTAGCAAGAATACCACGAAAGCAAGAAAAAGAAGTACGCTATTAACTATTAACGTACCTGTCTCTTCCGAAACGAATGAGTACGTGTGACGTACGTGAGCTATCGATGGATCTGAGTCT
+
=@@@<BCCCCCCDCBBCBBCCCCCC@CCBACCBC@@>@@BCDCBAA?BC?B?BBBBBBBB3B@CDCBBAA@BDE>@@;;;:;*;B>C5;;;6;BCC@BABCCCBA8:8:A=CCD;>>>>ABCCDDDDCCCAC?BBBB>B===777B@C?BAA>ACCCCBBA?BBBBB?=??;0//*//8=A4;::488886(/:5:///<=EBC=A;@@AA<@=AADCC?BBBBBBB<@>?FE?BBC?BAAABA>>>>=>BCBBB>?>AA??@BB=>=>B?BBCCBBBBBB
@ATNG8:02387:01049
GATGGTAGCTCTGCTCTGACTCTCGTACTCATTCGTTTCGGAAGAGACAGGTACGTTAATAGTTAAATAGCGTACTTCTTTTTCTTGCTTTCGTGGTATTATTCTCTAGTTACACTAGCCATCCTTACTGCGCTTCGATTGTGTGCGTACTGCTGCAATATTGTTAACGTGAGTCTTGTAAAACCTTCTTTTTACGTTTACTCTCGTGTTAAAAATCTGAATTCTTCTAGAGTTCCTGATCTTCTGGCGCGTATGTATGTCGCCTACCATCGATGGATCTGAGTCT
+
ACBB?BBCA;66BBBBCEDCBBBBBBBBBB@A<@;;;7;A=C@CCCCBAA@CCBCC@C@BBBB2;;)4:::;555=388888':;8==AD4==00*.,2),-(-----357=<==>>>A:==<9=9==??==BC@AAAC@FBCBCCBABCCBABC??=@BB?CC@C?CBD;<<BCC?BBCCC8?;?5;;;;;';>BCD>CA@@AA@@AB=BBBC5CBBCC@C?CC@BCC@@@A?B@CBCCBD>@@A?AC@@ABBCCCBBBCBB?BBB>BA;;;::6:BA???BAAA
@ATNG8:02347:01117
GATGGTAGCGCACACATAGATACAGTACTCATTCGTTTCGGAAGAGACAGGTACGTTAATAGTTAATAGCGTACTTCTTTTTCTTGCTTTCGTGGTATTCTTGCTAGTTACACTAGCCATCCTTACTGCGCTTCGATTGTGTGCGTACTGCTGCAATATTGTTAACGTGAGTCTTGTAAAACCTTCTTTTTACGTTTACTCTCGTGTTAAAAATCTGAATTCTTCTAGAGTTCCTGATCTTCTGGTCTACTACACTGTACTCTACCATCGATGGATCTGAGTCT
+
5;;;8>>CFCCCDDD@@@DDBBBBB@AABFBB?BCCC?CHAC@CBCCCBC?BCCBB?B?CBCA>C?BBBBBBA@?;<<<<<,<><@ACC=ABBC?BCD?BC?@ABCCCACCCCCCBB?BBB?C@CCBBCBCC@CBCC@CA@@CBCABBBBBBBDD@BAA>AG@G?AABDDDCCCACCCCC:B=B;?===?0@ACCF=@@BBCCCA@@?ABAB2BBBBC?B?BB?BCCBBBB?B@BBBBBB>B@A>ACCCCCDCCBBCBBB@@A::4::::@@@=@9::ACCABB
@ATNG8:02347:01119
GATGGTAGGCGTGTGAGAGTCTGCCCAGAAGATCAGGAACTCTAGAAGAATTCAGATTTTTAACACGAGAGTAAACGTAAAAAGAAGGTTTTACAAGACTCACGTTAACAATATTGCAGCAGTACGCACACAATCGAAGCGCAGTAAGGATGGCTAGTGTAACTAGCAAGAATACCACGAAAGCAAGAAAAAGAGTACGCTATTAACTATTAACGTACCTGTCTCTTCTGAAACGAATGAGTACTATGTAGAGCTCTATACTAATCGATGGATCTGAGTCT
+
=CC?ACB=:>AABBCBCHDA@@AB@<@CC@@AABBB@C?BBDBBBB@@@<?;=<<77888(:;@ABBBCAAAAD:??8////(/=6=5=;=///=7==>>>>>??<?<@@<AA?;?=>>>>>>>??>>;;;>9>A@@8;;>AAA>=8>=A==8>><<AAA?:??>><<:<?9<>>9>><>@7::;=BBBBB/788A===?>>>;>:>??@<@;AAAAC;AA=>>>C;AA<<<5=AA;;<:AA@A=>>?@@@=>>@>>?A@@@@;A@<<<>;?>>>???A==
@ATNG8:02354:01107
GATGGTAGTCTCAGATAGTCTATAGTACTCATTCGTTTCGGAAGAGACAGGTACGTTAATAGTTAATAGCGTACTTCTTTTTCTTGCTTTCGTGGTATTCTTGCTAGTTACACTAGCCATCCTTACTGCGCTTCGATTGTGTGCGTACTGCTGCAATATTGTTAACGTGAGTCTTGTAAAACCTTCTTTTACGTTTACTCTCGTGTTAAAAATCTGAATTCTTCTAGAGTTCCTGATCTTCTGGTCTACTACACTGTACTCTACATCGATGGATCTGAGTCT
+
=CDC@CCCCCCDGE??@@@@@@A?@@ABBCBB=ACDE>CC?B@CCCCCBC89:AAA?B@ABBB?B?BBEBB::0;+//999,00)/6:>2>:6616;=9=>+00:>>B>BBDEBBCC>AAC>A>BBBBBDDD@CBBC?CA@@CDAAA@??:::@A=?@??BA=A499B;;;ACC?CBAA@3@5<5;;<;.;A@AD9:;AB@@@99929999'99<=>=?;?@=@AA;;9@?C?BBBCCA8::B?AABADBBBBCBCCA;;;;<<;?;;99928998@BA<==
@ATNG8:02369:01095
GATGGTAGTATCTGCACACTCTGTCCTGAAGATCAGGAACTCTAGAAGAATTCAGATTTTTAACACGAGAGTAAACGTAAAAAGAAGGTTTTACAAGACTCACGTTAACAATATTGCAGCAGTACGCACACAATCGAAGCGCAGTAAGGATGGCTAGTGTAACTAGCAAGAATACCACGAAAGCAAGAAAAAGAAGTACGCTATTAACTATTAACGTACCTGTCTCTTCCGAAACGAATGAGTACGAGAGAGCACACGTGTCTACCATCGATGGATCTGAGTCT
+
DFCDACCBA<CCBBBC@AACCECCC?BCB@BBAAAA>A?BBBBC?>86718:==>=====.==BBB???AAA?C4==;;;;;*;C;A=AAA7@BC@BBBBCDFCC?B?BB@BBB<?=BBCCCCCCCBBABBC@???D?BBAABBBD?B>A@@<?BBBCBBB?AAACCC?BB?>>><::A>>58885;AAAA/9:5:///<=@@?<@=BAAA:>;>@DDF@BA@?AAA>A>ACD>BBB?BBBBBBBA>>BA:;:>@@@AA@@>==>9=888<::4;==>AA>888
@ATNG8:02377:01125
GATGGTAGTATATCGCGTCGCTATCCAGAAGATCAGGAACTCTAGAAGAATTCAGATTTTTAACACGAGAGTAAACGTAAAAAGAAGGTTTTACAAGACTCACGTTAACAATATTGCAGCAGTACGCACACAATCGAAGCGCAGTAAGGATGGCTAGTGTAACTAGCAAGAATACCACGAAAGCAAGAAAAAGAGTACGCTATTAACTATTAACGTACCTGTCTCTTCCGAAACGAATGAGTACACATCGTCGTGTCGTGCTACCATCGATGGATCTGAGTCT
+
::55.555;5555599::=A<??@A535<.5/////)/39689:/0)//)/49:888<<<+<888447==>878*9<@@AA@,>@4:.955'5;;49;:;;=<AB@C>BB?AA@=A@98;BBBCBB@@@A@D?A@@@-0000;;?@?B>A:937??787AA?ABBAAA=A?2875./-999(--,(,2222'*,----66888496:9999>4<;@@A?ABAA@:9393:::,:>=9???AA<>887<;;58887/;>>00/?@=?BBB@@B8>=55555553
@ATNG8:02380:01091
GATGGTAGTATATCGCGTCGCTATCCAGAAGATCAGGAACTCTAGAAGAATTCAGATTTTTAACACGAGAGTAAACGTAAAAAGAAGGTTTTACAAGACTCACGTTAACAATATTGCAGCAGTACGCACACAATCGAAGCGCAGTAAGGATGGCTAGTGTAACTAGCAAGAATACCACGAAAGCAAGAAAAAGAAGTACGCTATTAACTATTAACGTACCTGTCTCTTCCGAAACGAATGAGTACACATCGTCGTGTCGTGCTACCATCGATGGATCTGAGTCT
+
CCCC?CCCDDCCBCCCA@@ABBDBB>ABD@AA@BBB?B@CCCCAAC>BB?B@BBBBBBBB3B?BAACDDCBBBB=BBBDDFF3CC?C7;<;.;CB?@B@BCCCBB=?<??;@@@;@@AABCCCCEDBB@@@C@BCBB>@==<@?@A>A=A9:8:BBBBCCD@BBAAAA?CC;:::5;>AAA1898188888(5>8>588>>===8=<?===<B>HABAA>A???BBF?A?ACC>DCD>AAACCCCAAAA???CC889CCB>>>CC@DCCAAAC?@@===???B>
@ATNG8:02380:01094
GATGGTAGATATATGCACGCTCTACCAGAAGATCAGGAACTCTAGAAGAACTCAGATTTTTAACACGAGAGTAAAACGTAAAAAGAAGGTTTTACAAGACTCACGTTAACAATATTGCAGCAGTACGCACACAATCGAAGCGCAGTAAGGATGGCTAGTGTAACTAGCAAGAATACCACGAAAGCAAGAAAAAGAAGTACGCTATTAACTATTAACGTACCTGTCTCTTCCGAAACGAATGAGTACGTGTGACGTACGTGAGCTACCATCGATGGTTCTGAGTCT
+
=CCCBCC=CBEBBBCCBBCCCCA?A?CCB???>AAA@B@CCAAAAA>BA;???A955556(9:@>>>@>>>8788'8:@?A??)=:48>BCC5@AE@B???@?>87184::4;=>5;;=<BBCBCDCCC@A@@?AABC=??AABBBD?F?B??=?ABBBBBD@AAAAA@=@@2877199788*7:9187766(./(/.//99<@A<A7?>AA<A;@@CCC?BBCAAAC=A=AAA=BBB?A????AAAA>A;@@CCA@??AA@BA@A>A???CBG@D>A>=A??==
@ATNG8:02380:01097
GATGGTAGTGTCAGTGCGCGTCGTCCAGAAGATCAGGAACTCTAGAAGAATTCAGATTTTTAACACGAGAGTAAACGTAAAAAGAAGGTTTTACAAGACTCACGTTAACAATTTGCAGCAGTACGCACACAATCGAAGCGCAGTAAGGATGGCTAGTGTAACTAGCAAGAATACCACGAAAGCAAGAAAAAGAAGTACGCTATTAACTATTAACGTACCTGTCTCTTCCGAAAACGAATGAGTACGAGAGAGCACACGTGTCTACCATCGATGGATCTGAGTCT
+
55557<>DJAA@@>DDBCCB@;:AB?BBB@LEB???>?;@AB998B>@@<@;?@=>9:<:/<4:::<BAA>;;:/::;;;;;*;@=@5999&5<<7;<<<>>>==>B<??37825BCCCFCECCCBCCDBB?BBDD?AAACCCCC<?;?994:A@>@BAA>ACCCAA=??3888=BCBAA7>9818<<<<*6717///==A=>:>:===<;@;@>BBA?AA??=00*0)/==>0>>>:;?BBB@AAA>>>==>>>>>@@@@B>8808888;;;:>>>??@B899
@ATNG8:02380:01134
GATGGTAGTGTCAGTGCGCGTCGTCCAGAAGATCAGGAACTCTAGAAGAATTCAGATTTTTAACACGAGAGTAAACGTAAAAAGAAGGTTTTACAAGACTCACGTTAACAATATTGCAGCAGTACGCACACAATCGAAGCGCAGTAAGGATGGCTAGTGTAACTAGCAAGAATACCACGAAAGCAAGAAAAAGAAGTACGCTATTAACTATTAACGTACCTGTCTCTTCCGAAACGAATGAGTACTATAGACTATCTGAGACTACCATCGATGGATCTGAGTCT
+
=@?@7<@>>>>>====?==<;;;;=8=@B@BBA@??29377;788:69959287888;;<+93988;:77799979>B@@@@.599>9=@A7B==?B999BBABB<@=@@=ADB?BCAABAACDDDCABAAC@CCBA?BBBB>>>D?B?BBB?BBCBBBCC?BBBBBB@BB@BB?:==??=4>8818>=>?/@@=@==>@@@@A=D:=>AD:>:=ACBB@BBBBAAA=@=ABB=BCC?BBCCBBB>>A@?@?A>>BBBB???ADC@CAAABBB@BBBBC:::BB
@ATNG8:02381:01107
GATGGTAGTATCTGCACACTCTGTCCAGAAGATCAGGAACTCTAGAAGAATTCAGATTTTTAACACGAGAGTAAACGTAAAAAGAAGGTTTTACAAGACTCACGTTAACAATATTGCAGCAGTACGCACACAATCGAAGCGCAGTAAGGATGGCTAGTGTAACTAGCAAGAATACCACGAAAGCAAGAAAAAGAAGTACGCTATTAACTATTAACGTACCTGTCTCTTCCGAAACGAATGAGTACTGTATCTATGTGTGCGCTACCATCGATGGATCTGAGTCT
+
A;555;<BDC>C?BBBAA@CAB=AA>ACC@DCCBCC>A>AAAAA@A?9929<>==<8887+54:??>@@=<99=5<<BB@@@+?C=B6AAB4@@F@DCCCCBB;:69;>>9?AA<?>99;CCCBB@@ACBBA@CBBB@AAABABBB>B@C;;::CAAABBC@CBBBBB?BC:999;::ADE:>>>=>>>>>/9=7;///6<@??;?<A>>=<@<@ABBC?ACECAAB=?=?BC=A9979??BBBBBBBAAB;;;===>;;;=>??=BB???AC@CBB?>@?BBB
@ATNG8:02388:01128
GATGGTAGTGTGTCTCTGAGAGTAGTACTCATTCGTTTCGGAAGAGACAGGTACGTTAATAGTTAATAGCGTACTTCTTTTTCTTGCTTTCGTGGTATTCTTGCTAGTTACACTAGCCATCCTTACTGCGCTTCGATTGTTTGCGTACTGCTGCAATATTGTTAACGTGAGTCTTGTAAAACCTTCTTTTTACGTTTACTCTCGTGTTAAAAATCTGAATTCTTCTAGAGTTCCTGATCTTCTGGTCTACTACACTGTACTCTACATCGATGGATCTGAGTCT
+
;@@@:?@>??>A==666<<;<@?>?9934;;;28;>@:?@>@@AA@AABC?BBBBB@B@CBBB?B@BCD@?00/;)//999'771889909:9516<;;@A6:;AABBABBEDECBB@BBB@B@CC:;;;;B?BBBE?AAF?DDBBCFA@@BAAA>BCC@CD=A7;;ABABCAB=BAAA@3@=@5;;;;;*<ACDD>ACECCDCCCB?BBBB5BBCCB@F?BA@CCBAAAA?B?999CDC?BAB@BBCBBBBCCCBCBBACCB::;?==?::3:::9@@@>==
@ATNG8:02390:01107
GATGGTAGCGCACACATAGATACAGTACTCATTCGTTTCGGAAGAGACAGGTACGTTAATAGTTAATAGCGTACTTCTTTTTCTTGCTTTCGTGGTATTCTTGCTAGTTACACTAGCCATCCTTACTGCGCTTCGATTGTGTGCGTACTGCTGCAATATTGTTAACGTGAGTCTTGTAAAACCTTCTTTTTACGTTTACTCTCGTGTTAAAAATCTGAATTCTTCTAGAGTTCCTGATCTTCTGGTAGAGCGTTCATATATCTACCATCGATGGATCTGAGTCT
+
<BBB@BCCCGCCDDCCBBBBBBCCCCCCCAAA@BCFI?DJ@C@CDCBBBB?@@@::647>A;A7B?ABBAA::8?99;<<<,77239:;4>:@A;B@@=>C8:;BCCJACCCCBBBC@BBB?B?CCBBBCBB>ABBB?CA@@DBBBBBCCBBBBB?AAA@BB?B>AABBBBBCC@BBCLL:B=A4;;;;;*;BA@A;ABCBBCCBBB?BBBB2BABBCACACD@CBB@@AB@C@BAAACD>BBC@CCCCCCCC?CBBCCCCCA::5:<898??;?@AA@ABBBB
@ATNG8:02344:01168
GATGGTAGCATCATGCATATCTCACCAGAAGATCAGGAACTCTAGAAGAATTCAGATTTTTAACACGAGAGTAAACGTAAAAAGAAGGTTTTACAAGACTCACGTTAACAATATTGCAGCAGTACGCACACAATCGAAGCGCAGTAAGGATGGCTAGTGTAACTAGCAAGAATACCACGAAAGCAAGAAAAAGAAGTACGCTATTAACTATTAACGTACCTGTCTCTTCCGAAACGAATGAGTACCCTCAGACGCTCGTCCTACCATCGATGGATCTGAGTCT
+
=>6626>@BCCCBDDBBCBCBBCBB?BCC@CCB@BB?B?BBBBBBE@BB?<;88;@AAAA.@5@B@@@AA?===5<>>@@@@,@<;95555&5<<9>B=B=ACBC@C@BB?BBB?BBBBBBBBCCBECCCBB?BBBB>B@@@@@AC>CAC9:9:CCBBCCC?CCCABC?CC>ABC?B>>>>4=::4::::;+7:7:///;<@>>;><>>@@=B<@@BBC@CAAAACC@C?BBB>BCC?BBBBBBBB>AA=?ABBA?==>E<@>=:=@@AB=>:=@???@@==>
@ATNG8:02365:01165
GATGGTAGGCGTGTGAGAGTCTGCCAGAAGATCAGGAACTCTAGAAAGAATTCAGATTTTTAACACGAGAGTAAACGTAAAAAGAAGGTTTTACAAGACTCACGTTAACAATATTGCAGCAGTACGCACACAATCGAAGCGCAGTAAGGATGGCTAGTGTAACTAGCAAGAATACCACGAAGCAAGAAAAAGAGTAACGCTATTAACTATTAACGTACCTGTCTCTTCCGAAACGAATGAGTAACGATGAGATCTCGTGTGCTACCATCGATGGATCTGAGTCT
+
4:;;8><B?BCC>C@CCDA00///)/::5@BB@?@59273::8333(3949<>><:9999'74;789;855779099>;;;;+99699>>>///53987;7779;7<:?D9758<????;;;;:::===;;;=BBBB:==@=889;5;:??B:==?>==>>;>>=>::5;A5;;<777//+/9<36;:::)65575/58:///.505===<@<@===>=;;;@;;;:=9==@6:8808668//(/55557995559:9662777737;<9;;=:>BA99:>858
@ATNG8:02369:01171
GATGGTAGAGTACAGTGTAGTAGACCAGAAGATCAGGAACTCTAGAAGAATTCAGATTTTTAACACGAGAGTAAACGTAAAAAGAAGGTTTTACAAGACTCACGTTAACAATATTGCAGCAGTACGCACACAATCGAAGCGCAGTAAGGATGGCTAGTGTAACTAGCAAGAATACCACGAAAGCAAGAAAAAAGAAGTACGCTATTAACTATTAACGTACCTGTCTCTTCCGAAACGAATGAGTACTATAGACTATCTGAGACTACCATCGATGGATCTGAGTCT
+
4=5516;=BCBB?BBBA==<<@BA?<>BC>AAA@??=B?BBBBAAA???<>?BB@@@AAA/A6;;A@==<@DDD:?>@@AA@,AA5;8<CC9CDC@C@@@@@BBB?B?AA=@AA999BCABBCDDCCBBCCC@CBBB>AAABAAAD?B?@??=?CBBADDG?BBBBBA>AA=???488?AD9?;:4:::::;%6837/./88>=<9==@9;<;?;?=A@@?@CCCBAA?C@CCC>BBA=@AAAABBA@@@ABAA@@BBBBBBBBBB@BBBBBBB@BBBBABBBBA
@ATNG8:02369:01183
GATGGTAGCTCGCTGATGATATCTCCAGAAGATCAGGAACTCTAGAAGAATTCAGATTTTTAACAGAGAGTAAACGTAAAAAGAAGGTTTTACAAGACTCACGTTAACAATATTGCAGCAGTACGCACACAATCGAAGCGCAGTAAGGATGGCTAGTGTATCTAGCAAGAATACCACGAAAGCAAGAAAAAGAAGTACGCTATTAACTATTAACGTACCTGTCTCTTCCGAAACGAATGAGTACTACTCTCAGATACACACTACCATCGATGGATCTGAGTCT
+
555A:@<:66>>=666>?===;;:<7<<<054;=<;9=:>?@>>=C>BB?C?999DDDFA/C=AA>>>>>AAA9??=<<<<.;<::1525+2>A=B===@>>;99@>BC=@>>:=>>>=>@@@@@B>>>@@<@AAA=A???;;;B<A<A>>:>?@@AA?@@??@;;;=BB<===<AAABA9@@@<@AAAA/AB:>>@@==///5:59?>B=A<A>=======>>;;7;<?BB:@>=:=??A888A;;;>=@@@@BB>>>@@B8818;::=8818>>===????
@ATNG8:02376:01189
GATGGTAGTGTCATATGAGAGTGTGTACTCATTCGTTTCGGAAGAGACAGGTACGTTTAATAGTTAATAGCGTAACTTCTTTTTCTTTGCTTTCGTGGTATTCTTGCTAGTTACACTAGCCATCCTTACTGCGCTTCGATTGTGTGCGTACTTCTGCAATATTGTTAACGTGAGTCTTGTAAAAACCTTCTTTTTACGTTTACTCTCGTGTTAAAAATCTGAATTCTTCTAGAGTTCCTGATCTTCTGGTAGAGCGTGCATATATCTACCATCGATGGATCTGAGTCT
+
CC=D@CC=A;;;;;;=BCBDBBBB?>><;;892:==:6;96>99;;@;==8<@A;88(813::@:@=@@?:;//+/:699;;;)///(7<9<4:<@@=@AA??B7:;??BC?CCCCCBBB@CBB?B?BBABACAA=ABB@<A<;;CBAABBB>AABBB?;<;?CB@C=@@BBBBBGD>B;;;;;*;3@.;5999*:@B>@6?;@;;>9:5525555$5==;<:=ACD@BBB;<;@;@=A?>@AA=@?B?CCBBBBCCBBBBB000;>00+00099@@;@@;877??BA
@ATNG8:02387:01149
GATGGAGCATCATGCATATCTCACCAGAAGATCAGGAACTCTAGAAGAATTCAGATTTTTAACACGAGAGTAAACGTAAAAAGAAGGTTTTACAAGACTCACGTTAACAATATTGCAGCAGTACGCACACAATCGAAGCGCAGTAAGGATGGCTAGTGTAACTAGCAAGAATACCACGAAAGCAAGAAAGAGAAGTACGCTATTAACTATTAACGTACCTGTCTCTTCCGAAACGAATGAGTACGTGTGCGACGTGTCTCCTACCATCGATGGATCTGAGTCT
+
??==:BCCCCCCBBCCBBDDBBBB?CDD?BBBB@@>@?BBBB@AD@CB=@?>>>AABCA/C:><A@@C>>=>>7?>BBCCB2BB?@<@?@4@C?@<A@BCDDCC?C?CD?BAC=ABAABCCCCBCCBBBCC@CCBA>AAA@A@@A=A?BCB@BCBBBCCC?BBBBBB?BC@BBB??=776(8::4:=<5=A@A<@@BAA:AAC@D?BBCC@B@BBCCC?BBBBBBB@C?AAA;ABD?BBBCBABB??@@@;;;>>>B?::7;:>;??AAAAA<AA?>>>?8::
@ATNG8:02363:01232
GATGGTAGAGAGAGCTCTCTCATCGTACTCATCGTTTCGGAAGAGACAGGTACGTTAATAGTTAATAGCGTACTTCTTTTTCTTGCTTTCGTGGTATTCTTGCTAGTTACACTAGCCATCCTTACTGCGCTTCGATTGTGTGCGTACTGCTGCAATATTGTTAACGTGAGTCTTGTAAAACCTTCTTTTTACGTTTACTCTCGTGTTAAAAATCTGAATTCTTCTAGAGTTCCTGATCTTCTGGTGTCGTCTATCATGTACTACCATCGATGGATCTGAGTCT
+
=<5515:@AA;;9=;445<;;;;;<?<:>;:ABBBB<AA?B>;:8?@@A<><?@@=B?BBBB<A<:<>>:;87>4=>EKD.254=588)6977)/..(.5/7522<@5>;:;@<==;886=C<@AA?;;;@;??>>;>>>@@@A@@@@AA;;;>9===;@B<@<?@@A@AABB=B====2<,/,/<===,999;;4=6668@>?@?46666)6666@9@9AA<==@676=9=9=AAAAA<?@?<@?@BA@@@<<<AAA===99959665;883=AA@@?A@@@
@ATNG8:02364:01234
GATGGTAGCGCACACATAGATACAGTACTCATTCGTTTCGGAAGAGACAGGTACGTTAATAGTTAATAGCGTACTTCTTTTTCTTGCTTTCGTGGTATTCTTGCTAGTTACACTAGCCATCCTTACTGCGCTTCGATTGTGTGCGTACTGCTGCAATATTGTTAACGTGAGTCTTGTAAAACCTTCTTTTTACGTTTACTCTCGTGTTAAAAATCTGAATTCTTCTAGAGTTCCTGATCTTCTGGGCAGACTCTCACACGCCTACCATCGAATCACGAAAGTCT
+
99;;7;=>>666>>=B=BAAABBBBCCCBDBB?CAAA7AC@CABAAA@;?7:<=?B>B=ABCC@E@BBCAA???;:;;AAG0B@00/;;5049C?BBB?;;7;@CBBC<;<HBCBCC@CCB@C@CCCCFCBBABBBC?CCCCCCCBBBCAAACCC@AAA?BB@B>AACBB@@@B>BCCCC9A=A=;;;;;*;CBBC=AABBBCB;;;AFDDL5BAABA=A?AA>BBB@@@B@B?CCBA@=;>9;;0:CABBBCCCCCBBCC@BCJ@BBBBE@LABBAAA<ACBB
@ATNG8:02379:01194
GATGGTAGCGCGACGAGCGTAGACCCAGAAGATCAGGAACTCTAGAAGAATTCAGATTTTTAACACGAGAGTAAACGTAAAAAGAAGGTTTTACAAGACTCACGTTAACAATATTGCTGCAGTACGCACACAATCGAAGCGCAGTAAGGATGGCTAGTGTAACTAGCAAGAATACCACGAAAGCAAGAAAAAGAGTACGCTATTAACTATTAACGTACCTGTCTCTTCCGAAACGAATGAGTACGATGAGAGAGCTCTCTCTACCATCGATGGATCTGAGTCT
+
BCBB?BBCCGCCDCCDDBAABBBBB=BCB@BBBB?>==?BBBBBBC@BB?B?BB@@@@@@/@<@??AABBA>>>7=ACCCCC5BB>B5:9:&5<<8;?;=>>>=B?B?BBABBB>>>>BCBBBCAAADB>>>9>@CB<AABBBBBB?A<A@><@@@@=?=C;@@@AAC::87;??<;;;@?5=:9457778(858>>?EB:;;<A=<==<9=;@@@AA;AAAB???=B<@@@9@CB??@@D>>==8::AA@@@AA@@@@@@@AA:>>888@?5;:<9999977
@ATNG8:02381:01230
GATGGTAGCGCGACGAGCGTAGACCCAGAAGATCAGGAACTCTAGAAGAATTCAGATTTTTAACACGAGAGTAAACGTAAAAAGAAGGTTTTACAAGACTCACGTTAACAATATTGCAGCAGTACGCACACAATCGAAGCGCAGTAAGGATGGCTAGTGTAACTAGCAAGAATACCACGAAAGCAAGAAAAAGAAGTACGCTATTAACTATTAACGTACCTGTCTCTTCCGAAACGAATGAGTACGATGAGAGAGCTCTCTCTACCATCGATGGATCTGAGTCT
+
=B>C=<<@>ABBB==@?>CCCCAAA<ADD@BBBBAA>A?BBCBBBB@BB?B>AA>>>??@/@<@@A=>=AA;::.:=;;;;;*<B>A5999&5<<8;<<<==>=B?C?CB@BBB>AACBBEFCBBCCDDCCB?BCBB>BBBB??@?8?=?897:BCCBDBD?BBBBDB?BB?B?>5;::::/87719:<<=.=><A888AAA>?:=:=>CB7;8;BBBB@CCCAACC>A>ABB>CBB@BBCBBB@>>===??==>@@?@@@B=:;7;;;;A;;5:>>>>:;///
@ATNG8:02384:01226
GATGGTAGTGTCATATGAGAGTGTGTACTCATTCGTTTCGGAAGAGACAGGTACGTTAATAGTTAATAGCGTACTTCTTTTTCTTGCTTTCGTGGTATTCTTGCTAGTTACACTAGCCATCCTTACTGCGCTTCGATTGTGTGCGTACTGCTGCAATATTGTTAACGTGAGTCTTGTAAAACCTTCTTTTTACGTTTACTCTCGTGTTAAAAATCTGAATTCTTCTAGAGTTCCTGATCTTCTGGTCTCTACACTGTACTCTACCATCGATGGATCTGAGTCT
+
====:=>DGCCCBCCCDAAABCBCCBBBBB@B?BDDD>CD@B?BCCCCBB?BDDA@;??CAB@>C?CBBBAAA??;??@@@1BB@BBCB>BBBB?B:949B=?@@EED@CCEECCBD?CBA?B@EEBBBCBD@CCDD>BBCBCBBCBCBBCB@@A?DBB?BD?C>@ABCCCCBB;?:9:9-9>?<:;:;;.;AABG=@@BCCFIAAA=BBBB2ACCCC@D?CC?CCCCCBB?B?BBBCCC?BBC?BCCDDDCBABCCEB@@@996:@>>@@@<@@@?BAB??9
@ATNG8:02364:01254
GATGGTAGTGCGTGAGAGAGAGACCCAGAAGATCAGGAACTCTAGAAGAATTCAGATTTTTAACACGAGAGTAAACGTAAAAAGAAGGTTTTACAAGACTCACGTTAACAATATTGCAGCAGTACGCACACAATCGAAGCACAGTAAGGATGGCTAGTGTAACTAGCAAGAATACCACGAAAGCAAGAAAAAGAAGTACGCTATTAACTATTAACGTACCTGTCTCTTCCGAAACGAATGAGTACGAGAGAGCACACGTGTCTACCATCGATGGATCTGAGTCT
+
6>>=9>>>C@CCCDCCCCCCDC::;29AC?CBBA??=?>ABABB>?<?B?B?BB===AA?*:5>@@???AA@@@9?@;;;;;*;C<A4;<;6<BB?B=99AA?>@=@<@@<@@@?ABAABCDCCCFFDCBBB?BDCB?AACCCC@A<??A>>:?A@@@BBB?B???EB?DC?B==8=>===4<:;7;BEHD/::6:///==BAA;A=BBCB;>;?AB@@=@@@@BCB?C?CBB?BBB?BBBBBCBCBBBA;;>BC@@?AAAAABB<>676A9:5;>>@AA?;;:
@ATNG8:02364:01266
GATGGTAGTGTCATATGAGAGTGTGTACTCATTCGTTTCGGAAGAGACAGGTACGTTAATAGTTAATAGCGTACTTCTTTTTCTTGCTTTCGTGGTATTCTTGCTAGTTACACTAGCCATCCTTACTGCGCTTCGATTGTGTGCGTACTGCTGCAATATTGTTAACGTGAGTCTTGTAAAACCTTCTTTTTACGTTTACTCTCGTGTTAAAAATCTGAATTCTTCTAGAGTTCCTGATCTTCTGGGTGTATCAGCGAGTATCTACATCGATGGATCGTGAGTCT
+
5=>?<@>=?>><===:;;<<<<;;;5438739.5595,6<8<9;;;===>:BB>>=9B9BCBB>C@CBBCBCBBB>ABDDD3BB?BAA@<@:BB@CCDACG@AA@C@A?ACCEDDBB?BCC?B?CCCDCBCC?CCCC?CCCA@@BCCCCBAACCD@D@@=?D@B?BBCBAAB;;6<AAA@9@@B=@AA@A,?AABB>CCCCCCDBBA5;;;;*;@ACD@B@BF@BCBAB@@=@?@AACBB?A?AA;;;;BCBBCBBBB@A>><0000009>>:=9443388333
@ATNG8:02395:00655
GATGGTAGAGTACAGTGTAGTAGACCAGAAGATCAGGAACTCTAGAAGAATTCAGATTTTAACACGAGAGTAAACGTAAAAAGAAGGTTTTACAAGACTCACGTTAACAATATTGCAGCAGTACGCACACAATCGAAGCGCAGTAAGGATGGCTAGTGTAACTAGCAAGAATACCACGAAAGCAAGAAAAAGAAGTACGCTATTAACTATTAACGTACCTGTCTCTTCCGAAACGAATGAGTACACATCGTCGTGTCGTGCTACCATCGATGGATCTGAGTCT
+
<C??7;;;;;;==<;;;>><<BABB>>??=A=0000,0;A@@AABC?BB?B<9888666(517778:::;558)8<;;:99$99252555&5<<9>==>><<BC?C>AA?BBA;????ACCCDB@ABCC@@=?@@@8:9ABBBAB4;5;9927?97879A=A8978?6;9;////6567>388515AAAA*25-58;;@AA>@<@<A@@@<?;?>A@?;?=899>A7<58BA;A<;6<8;88:25597822377333888344<7>8858;>8=8867,,,**
@ATNG8:02397:00656
GATGGTAGCAGACGTGACAGAGCGCCAGAAGATCAGGAACTCTAGAAGAATTCAGATTTTTAACACGAGAGTAAACGTAAAAAGAAGGTTTTACAAGACTCACGTTAACAATATTGCAGCAGTACGCATACAATCGAAGCGCAGTAAGGATGGCTAGTGTAACTAGCAAGAATACCACGAAAGCAAGAAAAAGAAGTACGCTATTAACTATTAACGTACCTGTCTCTTCCGAAACGAATGAGTACAGAGAGTACGATATGTCTACCATCGATGGATCTGAGTCT
+
6==@:CC>@CCCDBBCCBBCCAA@B?CCB?BDCCBB?B<>>BBBBA?A?=B<=<<?@DDD/><>C====?==><39:;;::9(9;;<255505C<9=:69<@A>C=?=@C?BBC?CCBBCAABBDDA@ACCC@CBBB?BBBB>>>A=@?A997:CBBBCCD?AAAABB?BB>;;;5;;=<</:88088888(/939///;;<5818:>=>?:=8=>B?@<????ABB?B????8?AA=@AABB????A==>AA@=>>>AA@>>>><@@A>@@B=>>>?@;;;==
@ATNG8:02406:00660
GATGGTAGCACGACACGACGATGTGTACTCATTCGTTTCGGAAGAGACAGGTACGTTAATAGTTAATAGCGTACTTCTTTTTCTTGCTTTCGTTGGTATTCTTGCTAGTTACACTAGCCATCCTTACTGCGCTTCGATTGTGTGCGTACTGCTGCAATATTGTTAACGTGAGTCTTGTAAAACCTTCTTTTTACGTTTACTCTCGTGTTAAAAATCTGAATTCTTCTAGAGTTCCTGATCTTCTGGACGACGCGCACTGACACTACCATCGATGGATCTGAGTCTATCACCGACTGCCATAGCAGACCGGCTGGTA
+
5A<<5;;<;666555===<<::;;@<::>:>@<@BBC?CCAC@B@A>::86<====8=6====6C7;BA665522+22888)775=;=C9?80*/)///(.3.35535>5>@@BA?>>:>@D;@<;;;;===B:=>BD=C??>>>@@@BB;;;==C;;;;===:>=BB>>>CB?>:>////)/)/)/7777)7<9994=<:666==<?9====.=;;;B<@=@A=@AA=<=A=A=AAAA><8<>><>@>>>>?>?AA@@>>B996606999;9>:>@>>9;933332766088@99969==86666;4=--/9266
@ATNG8:02415:00644
GATGGTAGTGTAGTGCGCGTCGTCCAGAAGATCAGGAACTCTAGAAGAATTCAGATTTTTAACACGAGAGTAAACTGTAAAAAGAAGGTTTTACAAGAACTCACTGTTAACAATATTGCAGCTGTACGCGCACAATCGAAGCGCAGTAAGGATGGCTAGTGTAACTAGCAAGAATACCACGAAAGCAAGAAAAAGAAGTACGCTATTAACTATTATCGTACCTGTCTCTTCCGAAACGAATGAGTACACATCGTCGTGTCGTGCTACCATCGATGGATCTGAGTCT
+
:;5516;<B>CGDB@;;===:;:<7;;<7;;@?<B584=@?;;;:5/.(/493/73777'7398899///588.67823333$3;4;,333&377178122288222+2+263866,2255522225366...3.36683885588//)/2//6<<988:@@@<@>>>BB?AB?AAA@B?;;;3;@@:?@@@@/@D=>888A;;;A;>:>;;;8=AA==>=<????===9=9888)8:<9=>>>;;;;;@EECBBACBAAB?999AA?ABB????:?AA999>???
@ATNG8:02426:00657
GATGGTAGGAGACACGTCGCACACGTACTCATTCGTTTCGGAAGAGACAGGTACGTTAATAGTTAATAGCGTACTTCTTTTTCTTGCTTTTCGTGGTATTCTTGCTAGTTACACTAGCCATCCTTACTGCGCTTCGATTGTGTGCGTACTGCTGCAATATTGTTAACGTGAGTCTTGTAAAACCTTCTTTTACGTTTACTCTCGTGTTAAAATCTGAATTCTTCTAGAGTCCTGATCTTCTGGTATACACACTCGCTCGCTACACTCGTATGACTCGATGGCATTTGGATGTGGACTT
+
6<<<:@C>9CCC=;9BBCCCEECCCCBBBDBB?CDCF>CC@C@??@BBBB>BBBBC?B????D>A>>?AAA@@@@;?ADEE/:94:8888&5=;=8>@@<@A:>>?>?@;=>@@@@>>:?>>4969;:=::;@=ACCA8;;?>>>@@@@A@@@AAA:>>?===:=<@@@@@@@@B<@@@AA5>9<47777(8>>>>7???===>>>=9=DD;B;:;B=A<>>:=??667675::9<--+-33-3=<===63272,,-62673222222)29,,,),7722,2566,602,*,5,2226
@ATNG8:02427:00663
GATGGTAGTGTCATATGAGAGTGTGTACTCATTCGTTTCGGAAGAGACAGGTACGTTAATAGTTAATAGCGTACTTCTTTTTCTTGCTTTCGTGGTATTCTTGCTAGTTACACTAGCCATCCTTACTGCGCTTCGATTGTGTGCGTACTGCTGCAATATTGTTAACGTGAGTCTTGTAAAACCTTCTTTTTACGTTTACTCTCGTGTTAAAAATCTGAATTCTTCTAGAGTTCCTGATCTTCTGGGCAGACTCTCACACGCCTACCATCGAGGTTGTAAGTCT
+
9555.5<<<>==EBBBB@?@BABBBBB???AB>BBBB;AA>A?CCBBBBD8;;A?C;A?AB?=5??BBCCA@AAA?CCCCC3CC?BBBC:@@@A=ADC?CB?BBBBBC?AACCDCBB>BDC@B?CCJEAAAC=@@BA6;;A;;;;;AAAAD;;:C?BBB?AC=A=AAB;;;CBC@C;;;;.;>B>BBDFL5D;;;B=BDHLFGIBAA@CBCB.;;ABB?B>BCACDCCA@@@E@@?@CAA8::CD?BCDFIDCBBCCCCAA=A@@<@@000<+0+...)00/7
@ATNG8:02428:00652
GATGGTAGTCTCAGATAGTCTATAGTACTCATTCGTTTCGAAGAGACAGGTACGTTAATAGTTAATAGCGTACTTCTTTTTCTTGCTTTCGTGGTATTCTTGTTAGTTACACTAGCCATCCTTACTGCGCTTCGATTGTGTGCGTACTGCTGCAATATTGTTAACGTGAGTCTTGTAAAACCTTCTTTTTACGTTTACTCTCGTGTTAAAAATCTGAATTCTTCTAGAGTTCCTGATCTTCTGGTCTACTACACTGTACTCTACCATCGATGGATCTGAGTCT
+
====:@CCB?BBBCCCCBBAABBBCDCCBBB@>ABBB>BGF@BBBCCBB?BBBBB?B?BCBB?B?BBBCCBCCC=??BBB2AB?CBCB=AA<;9;CB?CC@CC?BCC?AAAAACCC>AAA>B>BBBB=>:A<A?@?<BBBBCCCBBBBAABAAA?BBB?BB?B@BBCBBBBCC@BBABB7B;@;;::::*:ABBC>CCDCCCEBA@5;;;;*;@ABL@D@CC@CCBCCBB?B?BCCCCC?BBC@BBBECBBBBBCCCCCCBBBB=AA;::AA=A:::A@A???
@ATNG8:02429:00685
GATGGTAGTACATGATAGACGACACCAGAAGATCAGGAACTCTAGAAGAATTCAGATTTTTAACACGAGAGTAAACGTGAAAAGAAGGTTTTACAAGACTCACGTTAACAATATTGCAGCAGTACGCACACAATCGAAGCGCAGTAAGGATGGCTAGTGTAACTAGCAAGAATACCACGAAAGCAAGAAAAAGAAGTACGCTATTAACTATTAACGTACCTGTCTCTTCCGAAACGAATGAGTACGATGAGATCTCGTGTGCTACCATCGATGTATCTGAGTCT
+
=6658<<<>;;;==<@><A>BA@AB>BBB@DBB@@?9?9=;434==7;A4<778:A@=A>+;7;CA@A@B=>BB=BACAABB9AB?B=@@@7@CD@CCCCCBBAA>A=@@=@AC@DIDBBBDBKFDBBBCCC?BBBB@BAA@@@994;=B=?=?AA@@A@A>AAAABB?EC?A8838?CAA8=8839CCCB/8:39/---->7=6><9>99;?;?B;;99=;;;>CC?B@BBA<ABA>ABACCBBDB@??BCBBC@=;;;::66//6/..67:<<==;;<>B>B
@ATNG8:02436:00648
GATGGTAGCGCGACGAGCGTAGACCCAGAAGATCAGGAACTCTAGAAGAATTCAGATTTTTAACACGAGAGTAAACGTAAAAAGAAGGTTTACAAGACTCACGTTAACAATATTGCAGCAGTACGCACACAATCGAAGCGCAGTAAGGATGGCTAGTGTAACTAGCAAGAATACCACGAAAGCAAGAAAAAGAAGTACGCTATTAACTATTAACGTACCTGTCTCTTCCGAAACGAATGAGTACAGAGAGTACGATATGTCTACCATCGATGGATCTGAGTCT
+
555<9>><>;;;;;666><:::444(3:954555558=7;::443;6:<8=132222222$2.55555588887.7655555$5<7<.55)5;;79555::<;;7<4:9758348;>ACCCBCCCCDBBBB@BBBC@CBA@@@>?:?>A9:59?@@AB=C=??BBCD=AB?@@@<@?;==67776;;;<=.9><@>>>@C@@@=?7;;@@9=9==AA@=@AAA?>@@C>BAC=DAC?BBBAABABBBB@@@????>>>>>>>::6:===@@B<?>?>BBB888
@ATNG8:02436:00686
GATGGTAGTGTCATATGAGAGTGTGTACTCATTCGTTTCGGAAGAGACAGGTACGTTAATAGTTAATAGCGTACTTCTTTTTCTTGCTTTCGTGGTATTCTTGCTAGTTACACTAGCCATCCTTACTGCGCTTCGATTGTGTGCGTACTGCTGCAATATTGTTAACGTGAGTCTTGTAAAACCTTCTTTTACGTTTACTCTCGTGTTAAAATCTGAATTCTTCTAGAGTTCCTGATCTTCTGGAGATATCATCAGCGAGCTACCATCGATGGATCTGAGTCT
+
;=AB?B@@>@====@@=BCCCBBAABAAA>?A=ABBB<BC?C@BBCBBBC@BAABB>B?BBBB?C?BABBB??@C9:9CBA1<<78=??9@@BCADCE@DB:;;BB@A?AFAAABDD@CBD?C@DBBABBAA?ABBB@CCCCCDCCCCCCCCCCC@<;:?BC?B?BBBAA@@@A=@;;;;.;=B5;;BB3@C;;;6;BBBBCCA@>;>>@7>BBAC:;9;B>BBCCCCC@C@CCBCDC?BBC@CCCCCFDCCA@AACCAAA@@<@@@@AAC9;;@@AA@@@@
@ATNG8:02440:00648
GATGGTAGAGAGAGCTCTCTCATCGTACTCATTCGTTTCGGAAGAGACAGGTACGTTAATAGTTAATAGCGTACTTCTTTTTCTTGCTTTCGTGGTATTCTTGCTAGTTACACTAGCCATCCTTACTGCGCTTCGATTGTGTGCGTACTGCTGCAATATTGTTAACGTGAGTCTTGTAAAACCTTCTTTTTACGTTTACTCTCGTGTTAAAAACTGAATTCTTCTAGAGTTCCTGATCTTCTGGCGCGTATGTATGTCGCCTACCATCGACTGGATCTGAGTCTATCACCGACTGCCATCAGAGACCGGCTAGGTAA
+
<<;;7;>>BCCBBA@955<:::??AC@?@@BB@BBDH=BB?C@@?>BB@A<A@CBC>?=CCBB7B7<>AAA?>>>;>>@@@.;=<AAAA9AAAA8<;;5;=8=888AB=AAB===@@=@@@<@<@@@@=>>A;>>DD<???==>>>AAA>>==>B7:;@;;:7;=AAACA>AAA9>?>CC5C=A89:999+9=<==8<<<>>?A>>?8====/:;;E=B=?@<>>>>>>@<A<?>?DAA5:;==A>?=?@AAAA=>>>;84632-2,,,,,,,),,-,92233262633-26669838@@ABA=772749322,25,
@ATNG8:02399:00737
GATGGTAGGTGCACATGAGTGTATCCAGAAGATCAGGAACTCTAGAAGAATTCAGATTTTTAACACGAGAGTAAACGTAAAAAGAAGGTTTTACAAGACTCACGTTAACAATATTGCAGCAGTACGCACACAATCGAAGCGCAGTAAGGATGGCTAGTGTAACTAGCAAGAATACCACGAAAGCAAGAAAAAGAAGTACGCTATTAACTATTAACGTACCTGTCTCTTCCGAAACGAATGAGTACGAGAGTCAGAGCAGAGCTACCATCGATGGATCTGAGTCT
+
999:7;;95;<666<@===><><5424994:B>BAB?B?BBBBCBC@CJAF@AA@;;;;;(:2999@>9=9444)4444444$4<6<3999.98:7<857:9;9?<@<@@?CCC?AB>@CCGCCCCCCBB@@=@BBB?BBBBA????C@C;:8:CAABCCC?BBBBBC?BB?BB@;?>>>>7=:95:@@@@/>A7:586@>?<><>;:::>;=:?@AA@?AD;;;@A?C>BBD<??B<??B???@>>@;000>>@BB>@AA<<9927755=>B@B@???>>>>>
@ATNG8:02402:00698
GATGGTAGTGTGTGCTCTGAGAGTAGTACTCATTCGTTTCGGAAGAGACAGGTACGTTAATAGTTAATAGCGTACTTCTTTTTCTTGCTTTCGTGGTATTCTTGCTAGTTACACTAGCCATCCTTACTGCGCTTCGATTGTGTGCGTACTGCTGCAATATTGTTAACGTGAGTCTTGTAAAACCTTCTTTTTACGTTTACTCTCGTGTTAAAAATCTGAATTCTTCTAGAGTTCCTGATCTTCTGGGTGTATCAGCGAGTATCTACCATCGATGGATCTG
+
ABA@8<<<;9/////97<049?=445<=;::::8?<@>8@<8<7;;>BDB=?AAB;:58:=>:=8B?A??=;00/6168888'66188==4579?996@:;@>?BA@AB@BCDCCCDC@CCC?A?BCCCBBBB>A@A@<ABBABA@@B@@@C????<@>@?::7:?BBABBC::;?>@@AA7B;A;;;;;;*;AA@C:;;@ABA@A@?4:9:9'9>>==9=;9949?@B;9:@D?@;0000*/000*999>>>@CC99/@00//7727//////)/////
@ATNG8:02403:00694
GATGGTAGACACGTGTGCTCTCTCGTACTCATTCGTTTCGGAAGAGACAGGTACGTTAATAGTTAATAGCGTACTTCTTTTTCTTGCTTTCGTGGTATTCTTGCTAGTTACACTAGCCATCCTTACTGCGCTTCGATTGTGTGCGTACTGCTGCAATATTGTTAACGTGAGTCTTGTAAAACCTTCTTTTTACGTTTACTCTCGTGTTAAAATCTGAATTCTTCTAGAGTTCCTGATCTTCTGGGTGTATCAGCGAGTATCTACATCGATGGATCTGAGTCT
+
4;;;5;<C?AAA@?A@;:<<@:@@BA;:;CBC?BBBB>BB@B@AABBCBB<?>CDC?C>A>B?7=49::79<97=59@CAA.6<;CAAA:===A8=9/+/:38//.55289A?B>>><;;;;>;>>>@???@=BBAA8;;>==>@AAADAA;;;C<>=>=@@<A=@===AAAA@;=;;;;/:7<788888(8@<<<2:::776<<<>1988,8===B=B=@@<@@@:;;>;><A@BB==9=>BD9<<<AC@@@???>>>??A>=>>>>>=?=A<<8733-,,
@ATNG8:02407:00731
GATGGTAGAGTATCATGTGTATCTCCAGAAGATCAGGAACTCTATAAGAATTCAGATTTTTAACACGAGAGTAAACGTAAAAAGAAGGTTTTACAAGACTCACGTTAACAATATTGCAGCAGTACGCACACAATCGAAGCGCAGTAAGGATGGCTAGTGTAACTAGCAAGAATACCACGAAAGCAAGAAAAAGAAGTACGCTATTAACTATTAACGTACCTGTCTCTTCCGAAACGAATGAGTACACACTCTCATATGACACTATCGATGGATCTGAGTCT
+
55<<8<=@CCBAA@CCCCCCBAA??>?BB??<<@00+06<>BAA@@<ABAC@CEBCCDCC2B?BBCCEBAA:;;09?:9999'988889<<1<==9598>>==;<4<;<B=BBB<@?AACAABBBBCDCCBB@BCBB????ABABA@C@C@@>@CCDCBBB@CBBBBB@@@5;0/+/::8=17855<99::)3528.//99<:@:@;B:881806:@:;5;@;;:DD>@;888*8==:?BAAABBCBBBCBB;;;@;A@CBBD@@@?@@E@BBBC:90;;0
@ATNG8:02418:00708
GATGGTAGCACGAGTCACTCATATCCAGAAGATCAGGAACTCTAGAAGAATTCAGATTTTTAACACGAGAGTAAACGTAAAAAGAAGGTTTTACAAGACTCACGTTAACAATATTGCAGCAGTACGCACACAATCGAAGCGCAGTAAGGATGGCTAGTGTAACTAGCAAGAATACCACGAAAGCAAGAAAAAGAAGTACGCTATTAACTATTAACGTACCTGTCTCTTCCGAAACGAATGAGTACTATGTAGAGCTCTATACTACCATCGATGGATCTGAGTCT
+
////8<=ACGBB=B=<<<<>BCBB=:=>C=AAC@;:6;;@>?00/;6::171334:;>>?+A=A@@@A?AA999,9<@A@@@,A@=@5999&5@;8=B=ACDCCC=@=?A?ABB>AABBBCDCCCCCBCCBB@BBAA?AA???@??9@<@@A=ACCBBBCC?CBBBBB?BC@B==6;;===4::91::::;+9>:>789??>;;7;=???C;?<?ACBB@BBCCAAA>A?ADD>BAA>BBBCBB::;>>>CB@@??@@A@???@@<@AAAA@B?????AECBBA
@ATNG8:02422:00734
GATGGTAGAGTATCATGTGTATCTCCAGAAGATCAGGAACTCTAGAAGAATTCAGATTTTTAACACGAGAGTAAACGTAAAAAGAAGGTTTTACAAGACTCACGTTAACAATATTGCAGCAGTACGCACACAATCGAAGCGCAGTAAGGATGGCTAGTGTAACTAGCAAGAATACCACGAAAGCAAGAAAAAGAAGTACGCTATTAACTATTAACGTACCTGTCTCTTCCGAAACGAATGAGTACGAGAGAGCACACGTGTCTACCATCGATGGATCTGAGTCT
+
55--(--:566>?>?666<<<555<49884879<::;@?ABBCCCC?CDBG@BBBCCCCC1CBD99;BBAAAA=6<<;;;;;$98382444&333-3AA@@AAAA>B@BC@CCC?CA>>BBBCCC@@@BBBA?AA998:AAAAA@B<A<@;:6:ACCBBBB?A@:9:=:=?;?994766::1////66665(2607./.8896=;A;A=>=<@;>>BCC:;;D@@@F?@?@DD<??B?B@AA@???999@>>>@C@@@?=9;;7818::=:;::=>BB??888;
@ATNG8:02427:00723
GATGGTAGTGTGTCTCTGAGAGTAGTACTCATTCGTTTCGGAAGAGACAGGTACGTTAATAGTTAATAGCGTACTTCTTTTTCTTGCTTTCGTGGTATTCTTGCCTAGTTACACTAGCCATCCTTACTGCGCTTCGATTGTGTGCGTACTGCTGCAATATTGTAACGTGAGTCTTGTAAACCTTCTTTTTACGTTTACTCTCGTGTTAAAAATCTGAATTCTTCTAGAGTTCCTGATCTTCTGGGATGTGTGCGCAGTGCCTACCATCGATGGATCTGAGTCT
+
:://,/9:;<;;;5444444:9899::;;<<=6:<=<4<=2606=<<<BC>BBDDB@D@;:;C;?:?=@>?@@?B@CCCCC1AA<@AAB9@@>?9?@@295?99.4445.555<555=7:;:8<7666=;;;><::@@2999999>>;;;>:444747773---(-7:999555.5;;;1:)/)/////$/8777)/0:@<===<<8<=;;(:5666:@9==:=A=<999)0)/86///)335<4<777////////45>3::;3765----(-7888::///
@ATNG8:02432:00724
GATGGTAGTCTCAGATAGTCTATAGTACTCATTCGTTTCGGAAGAGACAGGTACGTTAATAGTTAATAGCGTACTTTTTTTCTTGCTTTCGTGGTATTCTTGCTAGTTACACTAGCCATCCTTACTGCGCTTCGATTGTGTGCGTACTGCTGCAATTATGTTAACGTGAGTCTTGTAAAACCTTCTTTTTACGTTTACTCTCGTGTTAAAAATCTGAATTCTTCTAGAGTTCCTGATCTTCTGGTATGACTAGTGTACTACTACCATCGATGGATCTGAGTCT
+
:AA<8CBCBCCCCDCABABAACBBCBBBBAA@=@BBD>CC?@?@BBBCAA>@A@?>9=8<>==9@>AABA?@?99:9999#9@;????8?D??;?BB?BB?BBCCAA688@@@@@@;?>=:=<?;;;>=?@=AA??<>>>AA>>>>?A==7666(,),,,,(-26799;99551599>>-949269699.9?<==2:;<///999<4:;;;+;>@@A<?<>><>AAAAAA=A:==??@@<@;;7;@???@A>>>>>BA?>??AA=AA:88>>9>>>>>=<:::
@ATNG8:02434:00726
TATGGTAGCGCATATCAGCGCAGCCCAGAAGATCAGGAACTCTAGAAGAATTCAGATTTTTAACACGAGAGTAAACGTAAAAAGAAGGTTTTACAAGACTCACGTTAACAATATTGCAGCAGTACGCACACAATCGAAGCGCAGTAAGGATGGCTAGTGTAACTAGCAAGAATACCACGAAAGCAAGAAAAAGAAGTACGCTATTAACTATTAACGTACCTGTCTCTTCCGAAACGAATGAGTACTATGTAGAGCTCTATACTACCATCGATGGATCTGAGTCT
+
<<@A=;69?=?@@@BBDABBC<;;C=CCC@CBBB@@=@9;;BAA@B?BC>B?BCA00000*02/0/77///==>5<<:::9:'985:.444&3994899;344==8>8>D=A>>9>@//0?AA@@CCDBBBC?A:::=@@@AA@AA=@:=00,0@;:;?BB>CBB::8@BB>BBB==>>;A7<76/8:999)7:1:9::::7=A:@6:9:;1939;>@@?B;:;B>>9=:BBB<BBB@:;9BBCCBBBBB????=;;;A888A;;5;?????B?B:::AAABBA
@ATNG8:02438:00704
GATGAGTACAGTGTAGTAGACCAGAAGATCAGGAACTCTAGAAGAATTCAGATTTTTAACACGAGAGTAAACGTAAAAGAAGGTTTTACAAGACTCACGTTAACAATATTGCAGCAGTACGCACACAATCGAAGCGCAGTAAGGATGGCTAGTGTAACTAGCAAGAATACCACGAAAGCAAGAAAAAGAAGTACGCTATTAACTATTAACGTACCTGTCTCTTCCGAAACGAATGAGTACATAGATATACGTATAGCTACCATCGATGGATCTAGAGTCT
+
<<<=>=<<;;;=<<<<=<<:925??7:;>:;82;033::::=6<<=@;=;989::9(71775555;999:18888:<,:<6=1::;-76833-----77;4;4;;68586:@>>>?977558669=<7<<;;7;AAAAAAC<@:><<6<:;;<;==8=?=><>:=C=B@@<>>>?A8==?:===<<*8818>>>@@====B<@>?>:=:=@===<=::<///1649@@6??@<A>??==;;;>>>?>>>@A@@@=>=B>>:=>??>>>=B;;888>>888
@ATNG8:02439:00711
GATGGTAGGTGCACATGAGTGTATCCAGAAGATCAGGAACTCTAGAAGAATTCAGATTTTTAACACGAGAGTAAACGTAAAAAGAAGGTTTTACAAGACTCACGTTAACAATATTGCAGCAGTACGCACACAATCGAAGCGCAGTAAGGATGGCTAGTGTAACTAGCAAGAATACCACGAAAGCAAGAAAAAAGAAGTACGCTATTAACTATTAACGTACCTGTCTCTTCCGAAACGAATGAGTACTATGTAGAGCTCTATACTACCATCGATGGATCTGAGTCT
+
455<5<<>8<>>===>=A@??@@8838=;28>?@@A=A699;====:=>==255555555$5799;;;;;666>4<444999'8<5:.334+49:7<554<==8858=BB>BBB@BB>?CCECDDCDBCBEB?BCCC?AABBB@??:@<@@@<?ABABBBE?AAAABD@ED>??;=@@@@@9;::6//////%-60----78:;;5;4889>4=499<<<9==BBBBB@C@BBB>BBB>BBB@AABBBBCCCB>>>>>>B667://)/9668==38884;;<>=<
@ATNG8:02392:00780
GATGGTAGCTATACGTATATCTATGTACTCATTCGTTTCGGAAGAGACAGGTACGTTAATAGTTAATAGCGTACTTCTTTTTCTTGCTTTCGTGGTATTCTTGCTAGTTACACTAGCCATCCTTACTGCGCTTCGATTGTGTGCGTACTGCTGCAATATTGTTAACGTGAGTCTTGTAAAACCTTCTTTTTACGTTTACTCTCGTGTTAAAATCTGAATTCTTACTAGAGTTCCTGATCTTCTGGAGATATCATCAGCGAGCTACCATCGATGGATACTGA
+
;?55.5;@@@<<A>===CCCBBC95884:@AA>ACCD=@?8:58==>?<@6:>A73.34888=4848>?58998>99:888'7946797.5>000/.;4<<5>@A=<;:>>>>B>>>:=AA9>:=?:<///=6;<=A:>>??@@@@==<==/--=0--/38;161;>AAAAA@@<@====2=:>3::===/9=999.933---68:>1888)8A>?<9@9::///9888>@<@=AAA???9==B=??>@ABBAAA@@@@=<=;;;:><98;/-,-;33377
@ATNG8:02402:00750
GATGGTAGCGAGCGAGTGTGTATACCAGAAGATCAGGAACTCTAGAAGAATTCAGATTTTTAACACGAGAGTAAACGTAAAAAGAAGGTTTTACAAGACTCACGTTAACAATATTGCAGCAGTACGCATACAATCGAAGCGCAGTAAGGATGGCTAGTGTAACTAGCAAGAATACCACGAAAGCAAGAAAAAAGAAGTACGCTATTAACTATTAACGTACCTGTCTCTTCCGAAACGAATGAGTACAGAGAGTACGATATGTCTACCATCGATGGATCTGAGTCT
+
@@=B9AA=>CCDBCCGCCCBAACBC@CA@>?A@@0000=@@@@BBB>BB>A<A?ABBBCB0C@BBBCFDBB;;;0;B;<<;<*;5254555&4=95;@?@DCCBE@B@??<?@C<AA??@;;;EDBBBCBBB>ABBB?CCA@???A=B>A:;:;BACCCDC?CBBBBB?BB>999499>>>58880887665$/;35/./55;@;=;=58;>9=9=>BBD@DCCBDBC?B?BBB=DEF@BB@??AABBBBBBA???BA?AA;;;;:5;;;;;;;=ABB@@///==
@ATNG8:02407:00759
GATGGTAGCAGACGTGACAGAGCGCCAGAAGATCAGGAACTCTAGAAGAATTCAGATTTTTAACACGAGAGTAAATAAAAAGAGGTTTTACAAGACTCACGTTAACAATATTGCAGCAGTACGCACACAATCGAAGCGCAGTAAGGATGGCTAGTGTAACTAGCAAGAATACCACGAAAGCAAGAAAAAGAGTACGACTATTAACTATTAACGTACCTGTCTCTTCCGAAACGAATGAGTAACTATGTAGAGCTCTATACTAATCGATGGATCTGAGTCT
+
>><<8=>>>@CBBBEBBABCFCCBB?BBC@CBBBBB?B<>>BBCCC@CA<@<@AA>>>>>/><@@@AABBA@??7=====*8881858&72968;;79>;??;A=AA=@@@<A@@@@@@@@@>=<??AA<AAAA:>=@???>><><@::8;AA???AA<AA?>><=AA;A??;8::?=1996/66666*///677;;;;;;=B=@::;>E>C>::;;?@>>>AA;>;>@?7>>@;?>?>;;5;====>???>>>>888==@A=@@@BBB9==??888AA;
@ATNG8:02407:00764
GATGGTAGTGCGTGAGAGAGAGACCCAGAAGATCAGGAACTCTAGAAGAATTCAGATTTTTAACACGAGAGTAAACGTAAAAAGAAGGTTTTACAAGACTCACGTTAACAATATTGCAGCAGTACGCACACAATCGAAGCGCAGTAAGGATGGCTAGTGTAACTAGCAAGAATACCACGAAAGCAAGAAAAAGAATTACGCTATTAACTATTAACGTACCTGTCTCTTCCGAAACGAATGAGTACATAGATATACGTATAGCTACCATCGATGGATCTGAGTCT
+
:<;;7;=@BBBBC>BDCCCCCC@@@<?@??CBBB@@<?;?AABC>>;?A>@??>>?????/?<?AAAAABAAAA9:=;;;;;*;;=>5555'5::8596;<<><B>B?BD@CBC>BBBBCCCCCCCCCCCCC?CBBB=AABA@@BB?B?B@@>ABAAACCC?ACCCCC<>???::5:;===4=;;5;>==>/:;5;388BCCAA;@;@@BF<>;>@CBC?BCBBAAA=?<?BF>CAA?AAACCCAA?>??=CAAAAAAA>>@@;;7;=@@AAA<A???>;9///
@ATNG8:02409:00779
GATGGTAGATATATGCACGCTCTACCAGAAGATCAGGAACTCTAGAAGAATTCAGATTTTTAACACGAGAGTAAACGTAAAAAGAAGGTTTTACAAGACTCACGTTAACAATATTGCAGCAGTACGCACACAATCGAAGCGCAGTAAGGATGGCTAGTGTAACTAGCAAGAATACCACGAAAGCAAGAAAAAGAAGTACGCTATTAACTATTAACGTACCTGTCTCTTCCGTAACGAATGAGTACTACTCTCAGAGACACACTACCATCGATGGATCTGAGTCT
+
===?<>>@CCCCCBBBDCBBABCBBACDD?BBB????B?AAAABBE@BB<?<>>>>>>>>/><?????@B??@?4=>;;;;;*;B>C5<;<49B=:<@;@?CA?A>A>AB?CBC>AAABBCCCCCCDDDCCC@CCBB>BABBBCCC?B@B??<@BBCBCCB>ACAAAA?DD@AAA<::>?>6=;;7;EFED/@A=@888>>BBB<@;@AAB<@<@BCCC@BBCBABB>A?ADFAAAA=BCCCBABBCBBBBB>??BBBBBBBBAB>BCCBB>?>@BCCD???BC
@ATNG8:02416:00772
GATGGTAGATATATGCACGCTCTACCAGAAGATCAGGAACTCTAGAAGAATTCAGATTTTTAACACGAGAGTAAACGTAAAAAGAAGGTTTTACAAGACTCACGTTAACAATATTGCAGCAGTACGCACACAATCGAAGCGCAGTAAGGATGGCTAGTGTAACTAGCAAGAATACCACGAAAGCAAGAAAAAGAAGTACGCTATTAACTATTAACGTACCTGTCTCTTCCGAAACGAATGAGTACATAGATATACGTATAGCTACCATCGATGGATCTGAGTCT
+
9;;;7;@CGCBCCCEDCCBB??ABB@BBB?B??:99=@?BCCBBBCA>>;>=988=<>??/?<AACCDBBB>>>9>?CDEDD2BB@C<CCC9ACC@BBBBCBBCD?@=?F@BBB?BBBCC@@ADDCCBBBBD?CCBC?B>>=@@@B?C@C9:::BBCCCCA?CBBAAA@BB?@>>9:====488808:::;.6<7<///<<>8838=??>?<@=A@CCF>@@BBACA=?=?CC>BBB?BBBBCBBBAA?@?@B???DBA@@@@>=:=>???@A<@@@>>>A@@@
@ATNG8:02417:00765
GATGGTAGAGTATCATGTGTATCTCCAGAAGATCAGGAACTCTAGAAGAATTCAGATTTTTAACACGAGAGTAAACGTAAAAAGAAGGTTTTACAAGACTCACGTTAACAATATTGCAGCAGTACGCACACAATCGAAGCGCAGTAAGGATGGCTAGTGTAACTAGCAAGAATACCACGAAAGCAAGAAAAAGAAGTACGCTATTAACTATTAACGTACCTGTCTCTTCCGAAACGAATGAGTACGAGAGAGCACACGTGTCTACCATCGATGGATCTGAGTCT
+
4555.59<A<==;;;===>@@448?9===;=@?=?@>A>BBJBBCD?CF9:6;CB;;;;;*;;?@>ABAB@BBA;?@;;:::'::::5444&3;;6;555;@@@B;><@B@EBB::9;;@AABHCCCCBBBC?C?>><@898BBBB?A@C::::CCB?@?B@CAAABB?CC@BBB======4;::4:::::*:<9=988??@?A=A<??AA<>;>AA@@@B@@ABBA>A>AAA=AAA>AABCBBBBBBBBBBAAACDCAAAB:;;=A898?==9=@@@A@@@@@
@ATNG8:02422:00768
GATGGTAGATACTCGCTGATACACCCAGAAGATCAGGAACTCTAGAAGAATTCAGATTTTTAACACGAGAGTAAACGTAAAAAGAAGGTTTTACAAGACTCACGTTAACAATATTGCAGCAGTACGCACACAATCGAAGCGCAGTAAGGATGGCTAGTGTAACTAGCAAGAATACCCACGAAAAGCCAGAAAAAAGAAGTACGCTATTAACTATTAACGTACCTGTCTCTTCCGAAACGAATGAGTACATAGATATACGTATAGCTACCATCGATGGATCTGAGTCT
+
@@@<///;A@=<AB@99:?>88777-74;5::9333173778888;46949/579:8:::*:698777::999>3;5<;>=>+;;9<.555&59;7;@===><97072=?<::87=<=;=BBBCCCBBBBAA>@???;??@@@@AA<=:=00+0;000;?C7@<;::967717222'262222&22+2222222#.848.....222,2/558828055:>>456====>6848;>6>37/7;;778DAAADDA?88:>=>AA>>>??:888888>:??>@@@@>=<
@ATNG8:02425:00761
GATGGTAGCACGAGTCACTCATATCCAGAAGATCAGGAACTCTAGAAGAATTCAGATTTTTAACACGAGAGTAAACGTAAAAGAAGGTTTACAAGACTCACGTTAACAATATTGCAGCAGTACGCACACAATCGAAGCGCAGTAAGGATGGCTAGTGTAACTAGCAAGAATACCACGAAAGCAAGAAAAGAAGTACGCTATTAACTATTAACGTACCTGTCTCTTCCCGAAACGAATGAGTACTGCGTCTCACTCTCGCCTACCATCGATGGATCTGAGTCT
+
9///)//99;<====?>>>>A?@==.4595::;944.55:<<<=::4<;6;;99783333$3,33::===<<=?696?@>=0=A9A9?>5=@?.55444:553-47889>87.3;==@AB@>???BC@?@?A544793339=994>:<983499<:;:=8888=::6:;6;99(.----'--.(....&.62222778888596<:56084:8;;@==947338,33(333(3;=6444=88558335;;::?=;;;=>9=?=1777;;;;68883333333
@ATNG8:02428:00785
GATGGTAGATATATGCACGCTCTACCAGAAGATCAGGAACTCTAGAAGAATTCAGATTTTTAACACGAGAGTAAACGTAAAAAGAAGGTTTTACAAGACTCACGTTAACAATATTGCAGCAGTACGCACACAATCGAAGCGCAGTAAGGATGGCTAGTGTAACTAGCAAGAATACCACGAAAGCAAGAAAAAGAAGTACGCTATTAACTATTAACGTACCTGTCTCTTCCGAAACGAATGAGTACGAGAGAGCACACGTGTCTACCATCGATGGATCTGAGTCT
+
5;;;8>>>HCCBBAA@CCAAADB??<?BC?BAAA??<??AAB@?>A@==:==@@@>>>>>/>=BAA???AAAAA7=::::9:':B>D=CBB:BBC@BAAACDDAB?A?CCACCC?AA>?ABBCCCCCBCCCC@C@A@@CBB@@??A7>:>9959@@@BBBC?CCCCBB>A@=99708>>>>78886;@DCD/BE=?888???=>:=>A?>>:>9==CCCAB@??BCB?B?BBD>BBB=AABBBB>?AAB??;;;>>ABB@>>::;8=;;;@>>;>A>==?@;;;
@ATNG8:02441:00789
GATGGTAGTGTCATATGAGAGTGTGTACTCATTCGTTTCGGAAGAGACAGGTACGTTAATAGTTAATAGCGTACTTCTTTTTCTTGCTTTCGTGGTATTCTTGCTAGTTACACTAGCCATCCTTACTGCGCTTCGATTGTGCGTACTGCTTCAATATTGTTAACGTGAGTCTTGTAAAACCTTCTTTTTACGTTTACTCTCGTGTTAAAAATCTGAATTCTTCTAGAGTTCCTGATCTTCTGGAGATACACATGATACTCTACCATCGATGGATCTGAGTCT
+
:=5516<<@<;;;>>====BA;@BA?@;AAABFCCCC>BB?BAA@@CCBB@BBBBB>B?BECC?B?BB?@?AA?@999999'8?9>8CE<AB@A?ABC?CC?A@CCBE?CCBCDDBB?BCD?C?CCCCBBBC?BCCC?BCBBBCCCCBBB?CB@CDD@CC@C<@ABABBCCCACCCCC;B=C;:::::*:BBBC>BBCCDEFBAA5;;;;*;BBBC>@>@B?BBCBBBB?A=ACCCBD>AAC@BECCCBBCAABBBBBBA?77/8789<@A>BCBBBCBBBB
@ATNG8:02396:00810
GATGGTAGCAGACGTGACAGAGCGCCAGAAGATCAGGAACTCTAGAAGAATTCAGATTTTTAACACGAGAGTAAACGTAAAAGAAGGTTTACAGACTCACGTTACATATTGCAGCAGTACGCACACAATCGAAGCGCAGTAAGGATGGCTAGTGTAACTAGCAAGAATACCACGAAAGCAAGAAAAAGAAGTACGCTATTAACTATTAACGTACCTGTCTCTTCCCGAAACGAATGAGTACCTCTCAGACGCTCGTCCTACCATCATGGATCTCGATGTA
+
@;;;:>==<>BCBBCDCBBBBAAAC<??A<A@AA??>??BBAC???<?>:?:?;;;<<<<)7/7<<99997222'29<<<<&55.5.55)555545;;<8--(----55058335655:=996CBBB@??>@5987?;<=@30+00/)/7:999<;28883336;;3666)..3370335266999*9:2655555769392757749295??@:=84388;,33(3>>7>37.3337732+22222222:666222+26606675532666.--222--
@ATNG8:02396:00817
GATGGTAGCGCGACGAGCGTAGACCCAGAAGATCAGGAACTCTAGAAGAATTCAGATTTTTAACACGAGAGTAAACGTAAAAAGAAGGTTTTACAAGACTTACGTTAACAATATTGCAGCAGTACGCACACAATCGAAGCGCAGTAAGGATGGCTAGTGTAACTAGCAAGAATACCACGAAAGCAAGAAAAGAAGTACGCTATTAACTATTAACGTACCTGTCTCTTCCGAAACGAATGAGTACTATGTAGAGCTCTATACTACCATCGATGGATCTGAGTCT
+
;@<=:CBB;:;;5::=<6;5CA@@A8>@B?AA@@::6:29ABBBBC:?>4927:967888)8377:C=<>A;;;/:<;:999$555;.555&5<<8=D;@<>=:;797@A?BCC?CBBBC?>?AAABCBB9929>9808AABBBBD@A;@894:@@BACAD?BBBBBB=??;?AB?B@BAA:78/57777+./(...5777<==@;?@8818:>==>@===>A;;;=C8=<<4;::4:A@?998BCCBBBCBBBABBBDCCB??;??=@=8718<=:955555
@ATNG8:02403:00830
GATGGTAGTGTCATATGAGAGTGTGTACTCATTCGTTTCGGAAGAGACAGGTACGTTAATAGTTAATAGCGTACTTCTTTTTCTTGCTTTCGTGGTATTCTTGCTAGTTACACTAGCCATCCTTACTGCGCTTCGATTGTGTGCGTACTGCTGCAATATTGTTAACGTGAGTCTTGTAAAACCTTCTTTTTACGTTTACTCTCGTGTTAAAAATCTGAATTCTTCTAGAGTTCCTGATCTTCTGGTAGGCGTGCATATATCTACCATCGATGGATCTGAGTCT
+
D?@@<C>>?>=B?<<=BBAABBBBACCCCC:;5;:;@899.5.5::;=@@>@ABAB=?=?ABB@C@CBCBB??<?;88777$3=9<8990335;;?;A=@D=AB@DBCACCCCCCBB@BBB?B?DCCC9::A?BAAC?C:;;B@@@BBBBCABAA?CDDACC?B?BBCBBCCAA;@;;;;.;5;5;;;;;*;CBAB=AABDFHDCBA5;:;:*;BBBB@BACE@CBBBBCE@C@:::FCB>B>@<?BB=ABAA;;;CCCBAA@@6;99::::3:@998=<877
@ATNG8:02406:00814
GATGGTAGGTGCACATGAGTGTATCCAGAAGATCAGGAACTCTAGAAGAATTCAGATTTTTAACACGAGAGTAAACGTAAAAAGAAGGTTTTACAAGACTCACGTTAACAATATTGCAGCAGTACGCACACAATCGAAGCGCAGTAAGGATGGCTAGTGTAACTAGCAAGAATACCACGAAAGCAAGAAAAAGAAGTACGCTATTAACTATTAACGTACCTGTCTCTTCCGAAACGAATGAGTACCTCTCAGACGCTCGTCCTACCATCGATGGATCTGAGTCT
+
6=<<8=>@<?>>@@?CCCCCCCCBB>BCD?BBBCCB?A@CCCBBBDACF?B?ACCCCDDD2C@CCDDBBCCBBA;?B:;;;;*;9445333&3;829>:<ABBBB?B?BB?CCD?AB@@CBBCCBBBBCDCC@CCAA=BBBB@A@B?BACBA>BCCCAAAC?CA?@BB@BA;?=919<888)8:9188888(/<6=///@@BBB<@;????:>:>ACDE@CBBAAAA>A>ADC=BAC?CCAABBC@AAABB?@AAA?AAAA;???<A==<@AA<A@@@BA?8::
@ATNG8:02409:00806
GATGGTAGTGCGTGAGAGAGAGACCCAGAAGATCAGGAACTCTAGAAGAATTCAGATTTTTAACACGAGAGTAAACGTAAAAAGAAGGTTTTACAAGACTCACGTTAACAATATTGCAGCAGTACGCACACAATCGAAGCGCAGTAAGGATGGCTAGTGTAACTAGCAAGAATACCGCGAAAGCAAGAAAAAGAAGTACGCTATTAACTATTAACGTACCTGTCTCTTCCGAAACGAATGAGTACACATCGTCGTGTCGTGCTACCATCGATGGATCTGAGTCT
+
<?>>;@A<<<CB;;;CCBBBAB@@@>?CD@DBBB??=>?BBCBBCC@CB?B@B>>>CAAA*95777>>9A=?@:3:;;;;;;';<>>5555'5994;@;?BB@@B=@=?B>ABC?AAAACDDGCCBBBBBBD@ABBC>AABBBBBB?B@BCB?BBAA@CCC@CBAAAA?BD?897178>>>498608<<<<.8;5;///:9>>><>=>>>@<@<@AEAA?AC???BB?C?BBA<AAA?BCBBACCB@@===?BB???ABB???CD?BBBBB@B@DC?;;?@===
@ATNG8:02419:00799
GATGGTAGTGCGTGAGAGAGAGACCCAGAAGATCAGGAACTCTAGAAGAATTCAGATTTTTAACACGAGAGTAAAACGTAAAAAGAAGGTTTACAAGACTCACGTTAACAATATTGCAGCAGTACGCACACAATCGAAGCGCAGTAAGGATGGCTAGTGTAACTAGCAAGAATACCACGAAAGCAAGAAAAAGAAGTACGCTATTAACTATTAACGTACCTGTCTCTTCCGAAACGAATGAGTACGAGAGAGCACACGTGTCTACCATCGATGGATCTGAGTCT
+
4@99.66;;<<<<>BBA@AC@@?@C7@@@?BAA:956949;;=@;828828287577:::*:599::98882222&2655555$5949.55)5<<4;665==<<<2408=8<??9?@@@BBCCDCDCCDBCC?AABB?C@@?BA@@9@<@;;6:ACCBCBB>BABA?@?A@=99478899;)...(...//'/96<757=9<<=:=<A:;;<@<??BCC?B;:;AEF@C?BBB=????B???ABBB==788;;;;=>>>@??>==<?;888661///9;;>@A=
@ATNG8:02423:00798
GATGGTAGCTCTGCTCTGACTCTCGTACTCATTCGTTTCGGAAGAGACAGGTACGTTAATAGTTAATAGCGTACTTCTTTTTCTTGCTTTCGTGGTATTCTTGCTAGTTACACTAGCCATCCTTACTGCGCTTCGATTGTGTGCGTACTGCTGCAATATTGTTAACGTGAGTCTTGTAAAACCTTCTTTTACGCTTACTCTCGTGTTAAAAATCTGAATTCTTCTAGAGTTCCTGATCTTCTGGGTGCGCTACAGTCTCTCTACCATCGATGGATCTGAGTCT
+
=><<7<<<666==BBCDBBBAAABCCCCBBAA=ABBB=BB@B?BCAAACC?BA@@@>A?BBBC?B@BBBBDCDA@>@BABB1CE@BBCB=9:;C?C@@=@B:<;CCFM?CBBBCCCC@CBB?B>BB??@B@C@CCCC<@?B@@?@BB:::BABAB?BCC?CC?C>?@BBBCCBA=A;;;:.;5;5;;;;.;AA?@;@BBBBBA?>=4::::);??@?<@?BB?CCBAABB@C@BCBBBD=A@BB;A@@AAA@@@A@@A@@<<00+0<0:::919>99>BB@@@
@ATNG8:02426:00819
GATGGTAGCACGACACGACGATGTGTACTCATTCGTTTCGGAAGAGACAGGTACGTTAATAGTTAATAGCGTACTTCTTTTTCTTGCTTTCGTGGTATTCTTGCTAGTTACACTAGCCATCCTTACTGCGCTTCGATTGTGTGCGTACTGCTGCAATATTGTTAACGTGAGTCTTGTAAAACCTTCTTTTTACGTTTACTCTCGTGTTAAAATCTGAATTCTTCTAGAGTTCCTGATCTTCTGGGTCTCTCTCTCACGCACTACCATCGATGGATCTGGAGTACAT
+
:=5526=CCCC<;;?CCBB@@?@@BBA@@CBA?@@@D=AA>A?AAAAACC@CBBBB?B?BBBB?B?BBB@@@D;<6===<=+;957>>>3<8795;>A;@A<?>>?AA688@@BA>=9??A9=7;>>><:;;<@AAB:>=???>>>>>>AB>=>>:777<@@;?<>>>BAA@@@;??>DD;B<@<=====/=??>>1::::<<<=<<0888)8@@AB<@<@@<A@@>>>?<A<@>>>??8<<AA9A=>>@@@@AAA???@>?>><>@@>@A<4933-,),222222
@ATNG8:02427:00814
GATGGTAGCACGACACGACGATGTGTACTCATTCGTTTCGGAAGAGACAGGTACGTTAATAGTTAATAGCGTACTTCTTTTTCTTGCTTTCGTGGTATTCTTGCTAGTTACACTAGCCATCCTTACTGCGCTTCGATTGTGTGCGTACTGCTGCAATATTGTTAACGTGAGTCTTGTAAAACCTTCTTTTTACGTTTACTCTCGTGTTAAAATCTGAATTCTTCTAGAGTTCCTGATCTTCTGGGTCTCTCTCTCACGCACTACCATCGATGGATCTGTATGCTCGTATAGCTACCGAA
+
BB<<8=<<>>>>?>>@@>>=B<ABBBAABA@@=@AAA9@?6:5:A???BB>BBA@A?B=B@BB8B>BBB@:555905?;;;*@@=AACD9>9954;5535@9>8;:??;>>>?AA>><>??<@<AAAA>>>@<@@AA8::C====>>>AAA:;;>:788=BA:>:>@@@ABBBA<???AA5A=B<<<999.<@;;<4;99566;88;/666(8<<=@>H>??;?@@@>==:>:><AAAC9>>??7?@@?>>>?@A@===>>>>>;A@@>><<8<@=9773333399723336426055,
@ATNG8:02428:00797
GATGGTAGGACGAGCGTCTGAGAGGTACTCATTCGTTTCGGAAGAGACAGGTACGTTAATAGTTTAATAGCGTACTCCTTTTTCTTGCTTTCGTGGTATTCTTGCTAGTTACACTAGCCATCCTTACTGCGCTTCGATTGTGTGCGTACTGCTGCAATATTGTTAACGTGAGTCTTGTAAAACCTTCTTTTTACGTTTACTCTCGTGTTAAAAATCTGAATTCTTCTAGAGTTCCTGATCTTCTGGCGCTCTGTCACGTCTGCTACCACTCGATGGATCGTGAGTCT
+
4:::166<8<<=<==;;<<===;A;A@?@ABB@@@?C>BC@C@BBBEBAA@DEDDC:;5;=000*0+0;;7499=;?8?><8,8=6==@A<@@BB?BCC?BC:;;BCAB@CCGCCBCC@BA@>A@CCCC;;;C@CBBB?B@@@BAAAAAAA@@@00,0;;=AA=D@BBC;;:@@@?BBEFE;EBJ?AADHH5CCBBG>DCCDCCCBBB<@@@@0@BBAA7;7<B@DDCBBBC=@=?DBBBB??>A@CBBAB@@@CCCBBBCB@@@@<000000;<;;;755:9<;;:
@ATNG8:02437:00837
GATGGTAGTGATACAGATCAGACACCAGAAGATCAGGAACTCTAGAAGAATTCAGATTTTTAACACGAGAGTAAACGTAAAAAGAAGGTTTTACAAGACTCACGTTAACAATATTGCAGCAGTACGCACACAATCGAAGCGCAGTAAGGATGGCTAGTGTAACTAGCAAGAATACCACGAAAGCAAGAAAAAAGAAGTACGCTATTAACTATTAACGTACCTGTCTCTTCCGAAACGAATGAGTACGAGAGTCAGAGCAGAGCTACCATCGATGGATCTGAGTCT
+
:===:=@=??@>C>?C????BCC??>@DD>AACAAB>A;A@?8=8=8:A=B<888>>>==*=5>@@???AA;;:0:;@;<=<*<<6;2555'5997;666==>>>:=>BB;=@@<?<>=@CCCCCCCCCCCC?CCBB>@ABBBBAA>A?CCB@BBCCCCCD?BAAACC@CC?>>?<:;?@>4:::4889998%/:78///99BBA=A:?>CB;@<@ABBC@BCCAAAB?B@BCD>AAA?BBCAAABBAA=<@>DDD>@=>>>>>A@=@@@@??AADBBBBBB?@?
@ATNG8:02398:00854
GATGGTAGAGAGACTGTAGCGCACCCAGAAGATCAGGAACTCTAGAAGAATTCAGATTTTTAACACGAGAGTAAACGTAAAAAGAAGGTTTTACAAGACTCACGTTAACAATATTGCAGCAGTACGCACACAATCGAAGCGCAGTAAGGATGGCTAGTGTAACTAGCAAGAATACCACGAAAGCAAGAAAAAGAAGTACGCTATTAACTATTAACGTACCTGTCTCTTCCGAAACGAATGAGTACGATGAGATCTCGTGTGCTACCATCGATGGATCTGAGTCT
+
?<6666=@GFCCCCCBCBA@AA9::3:??<?A??8849:??BBECC?AA>@====::::;+::AAAABBBB;;;/:>;;999$9;;;4555&5@<8<B=BBBB@?;?;?@=@CB>AABBCCCCDDDCCCCAA?ACCF?BABBBBBB@C?C??<?ACABBBB?BBB>???AA<@:;198>=>4;8818CCCB/<<7<///:<?>@<@<@;;::>:>?DBB@BBAC@A@9?:?AA;@AA>999ACB@?AABC????>?=8/////:=6;<AAAAB?CCCBBBDCB@
@ATNG8:02400:00885
GATGGTAGCTCTGCTCTGACTCTCGTACTCATTCGTTTCGGAAGAGACAGGTACGTTAATAGTTAATAGCGTACTTCTTTTTCTTGCTTTCGTGGTATTCTTGCTAGTTACCACTAGCCATCCTTACTGCGCTTCGATTGTGTGCGTACTGCTGCAATATTGTTAACGTGAGTCTTGTAAAACCTTCTTTTTACGTTTACTCTCGTGTTAAAAATCTGAATTCTTCTAGAGTTCCTGATCTTCTGGGCAGACTCTCACACGCCATCGATGGATCTGAGTCTT
+
//<<29<97;B;::6=596@DCCCBAAABBBA>AAAA9AA<@<BECGCGDBC;;;E@D@CC;:6;:BBBCBBBBB?ABCCC3BC?CBAD=CA;;7;;;=AC=@@@C?@8@@699><5965<A?C8BA966<<<<<BB@699A@BBBBDCBBBBBBC@BAA=AA<A>AAACBBCCC=@@@AA7A>C?BBBBB2BCCCF?CIH;;;B;;:4:9::):::=@<@=@B@B@CA000=A<@;;?DCACABB>CCCDCDC@A@BA@@A7;;@??;918777;8<;33.
@ATNG8:02423:00870
GATGGTAGTGTCAGTGCGCGTCGTCCAGAGATCAGGAACTCTAGAAGAATTCAGATTTTTAACACGAGAGTAAACGTAAAAAGAAGGTTTTACAAGACTCACGTTAACAATATTGCAGCAGTACGCACACAATCGAAGCGCAGTAAGGATGGCTAGTGTAACTAGCAAGAATACCACGAAAGCAAGAAAAAGTAGTACGCTATTAACTATTAACGTACCTGTCTCTTCCGAAACGAATGAGTACGAGAGAGCACACGTGTCTACCATCGATGGATCTGAGTCT
+
5;;;8>>>>>666<=B==BB?;:<<9<BCCDC::9?B;??A==8=8BA<>6777;;7;7'719999>=99799/99===>>0=B=@599:&5::75666;;<9:4:7;;8:=>=AAABCCHCCCCCCCCCC?BDCB?BBBAAA?><@?BBB@BBBBBCCC?BAAABB?CC@;;;8==;;;1;;;8=?BBB/@A@A887A@@?@<?<??BB:>:=A@???AB???BB?B?BCC@BBB?BBBBB@@>>>@@@@@@@>>>AAAA::;=@;;;@??=>>>@@==///
@ATNG8:02428:00860
GATGGTAGTCTCAGATAGTCTATAGTACTCATTCGTTTCGGAAGAGACAGGTACGTTAATAGTTATAGCGTACTTCTTTTTCTTGCTTTCGTGGTATTCTTGCTAGTTACACTAGCCATCCTTACTGCGCTTCGATTGTGTGCGTACTGCTGCAATATTGTTAACGTGAGTCTTGTAAAACCTTCTTTTACGTTTACTCTCGTGTTAAAAATCTGATTTCTTCTAGAGTTCCTGATCTTCTGGTAGAGCGTGCATATATCTACCATCGATGGATCTGAGTCT
+
6CC@;CB=?@HCCBCBCBDCCBCAB@?@@A9909@BB=BC@B>BABBA@@=@??@E?C?BB9958?>>@@A@@A>BCCCC3AA578<?9?8A@=@AA=AA6:;AA@A?BBACABBB>AAB6;6;B@A@@AA?BB@@=AAAAA@@@BCD@@??@??BBA;?@;?<@ABBBCCHJ@C0000,0,0+0000+0=??@<A@BCBA@:99?A>A>1=;;;>>><BB@CBBC>><,0-0;;==?:@@B>BB@@;;:>=:9977339;==9<<::@?:6:888888855
@ATNG8:02430:00878
GATGGTAGCACGAGTCACTCATATCCAGAAGATCAGGAACTCTAGAAGAATTCAGATTTTTAACACGAGAGTAAACGTAAAAAGAAGGTTTTACAAGACTCACGTTAACAATATTGCAGCAGTACGCACACAATCGAAGCGCAGTAAGGATGGCTAGTGTAACTAGCAAGAATACCACGAAAGCAAGAAAAAGAAGTACGCTATTAACTATTAACGTACCTGTCTCTTCCGAAACGAATGAGTACTGCGTCTCACTCTCGCCTACCATCGATGGATCTGAGTCT
+
;>>@<>>>@C==@===B===>;;;?9<=@:=BBCCC@F>AAA::9A>@B@B?A@><<@@@2B@CCEBBA????=5:@;;;;;';>>A=;;?0;A<8=C=CCCCAB>A?BC@CBB>AABBCCCBCBBBDBBBC?CCCC?CCCBBBBB>A?B998:CABBCBB?BBBBBB@EH?B>><?<==>66//(/9999*671;888>?B;;8;=B@??;?=ABCBC@BAAAABB?B?BBD=A9959>>ABB??BAAACBB@@?BCD@><>00,0>>>ABB>BBB@@BBCB=
@ATNG8:02434:00845
GATGGTAGAGTATCATGTGTATCTCCAGAAGATCAGGAACTCTAGAAGAATTCAGATTTTTAACACGAGTAGTAAACGTTAAAAAGAAGGTTTTTATCAAGTACTCACGTTAACAATATTGCAGCAGTACGCACACAATCGAAGCGCAGTAAGGATGGCTAGTGTAACTAGCAAGAATACCACGAAAGCAGAAAAAAGAAGTACGCTATTAACTATTAACGTACCTGTCTCTTCCGAAACGAATGAGTACGTGTGACGTACGTGAGCTACCATCGATGGATCTGAGTCT
+
4955.5599;9;;<;;;;::<;4344877677:<54.55:99<<5526>:?<>>>CC@@@+C>@>>@>0/////8/8//)/;::':8+/+-999),,,,(,,,,2779::6;6::6<63(./../9/65CCBBBBAA?ABBB=@?CCB9:8;?=@??;?A?>?>??:?AAAAA?BA8?9<5:6<;;49//.57777$7822527666885:9552;6:5==BBA<@@BBBBD@C@BBC>BBB?BBAACFCCBCCBCBBAAAC>?>>A;<=6444<8886<333877222
@ATNG8:02436:00861
GATGGTAGGCGACATACATACGCGCCAGAAGATCAGGAACTCTAGAAGAATTCAGATTTTTAACACGAGAGTAAACGTAAAAAGAAGGTTTTACAAGACTCACGTTAACAATATTGCAGCAGTACGCACACAATCGAAGCGCAGTAAGGATGGCTAGTGTAACTAGCAAGAATACCACGAAAGCAAGAAAAAGAAGTACGCTATTAACTATTAACGTACCTGTCTCTTCCGAAACGAATGAGTACAGAGAGTACGATATGTCTACCATCGATGGATCTGAGTCT
+
:5<@;9?B=;96>B==@@>CCBABB?C;;:;CCC@@??9:;BBBBB?BB>@;@AA==@@@0A@CCCCCCDCBBA;@?;:999$9:5:2444&4:<7<<<BBA?A@5949=9>@A=ABBBCCCCCCCCCCCCB@@@@B?BAAAAAAB>B?B;;8;CBBBAAA?BBBBBB?BB?CCC<??BAD7=;;7;=FDD/DD<A888>BB@@<@<@;;;=A=AA@A@?BA@@CCB?B?BBB=A::5:?@@@BCBBBB@ABBCBAAA???A=<9:<=<<<?@;>>@@@@????
@ATNG8:02439:00861
GATGGTAGTGTGTGCTCTGAGAGTAGTACTCATTCGTTTCGGAAGAGACAGGTACGTTAATATGTTAATAGCGTAACTTCTTTTTCTTTGCTTTCGTGGTATTCTTGCTAGTTACACTAGCCATCCTTACTGCGCTTCGATTGTGTGCGTACTGCTGCAATATTGTTAACGTGAGTCTTGTAAAAACCTTCTTTTTACGTTTACTCTCGTGTTAAAAATCTGAATTCTTCTAGAGTTCCTGATCTTCTGGTAGAGCGTGCATATATCTACCATCGATGGATCTGAGTCT
+
<955155:;77<0////0@@@?:98;;;<88;8289?93;=7<8<=?==<<8:::54-36333535;5<<<:944.4:.44444$333(39:>5556<7?;@9;<>874=BB<??AB@@@A=@AA<@9BB?;>;@@7@>@@9BA?A??AAABBBBBCDC@<;:@BB?B<?>@595;997<44444$47;5<<>>>+66==<2:/.------97<<<=+/5566167<@95/////969399;<<<7549:=::=666==999@D>>>===9A;;;;0/)/668:==888
@ATNG8:02441:00858
GATGGTAGTGTGTCTCTGAGAGTAGTACTCATTCGTTTCGGAAGAAGACAGGTACGTTAATAGTTAATAGACGTAACTTCTTTTTCTTGCTTTCGTGGTATTCTTGCTAGTTACACTAGCCATCCTTACTGCGCTTCGATTGTGTGCGTACTGCTGCAATATTGTTAACGTGAGTCTTGTAAAACCTTCTTTTTACGTTTACTCTCGTGTTAAAAATCTGAATTCTTCTAGAGTTCCTGATCTTCTGGTAGAGCGTGCATATATCTACATCGATGGATCTGAGTCT
+
::==7==?666A>>;;;;;655:99455553;7<<;;8;;)/)//)/777:45555505:>>@>:<8?@0--7--(-/)/////$//)48;;24455.55<.55166?>>@:??DCCCCC@AAA?B?CB=;;;;C@DBCC@DCDDEBBA;;;CCCBCD@CCC?BB@D?BBDCBBCBB>BBAAA.;5;5<;ABB0@BIEE?CBBABBCBBC;@@@@0@@@CD@E@CC>B@@;;;A>A??@?BDB=A@GAGDC;;;A;;;AAAAAAAA@??A==?9929977=??<==
@ATNG8:02408:00892
GATGGTAGCAGACGTGACAGAGCGCCAGAAGATCAGGAACTCTAGAAGAATTCAGATTTTTAACACGAGAGTAAACGTAAAAAGAAGGTTTTACAAGACTCACGTTAACAATATTGCAGCAGTACGCACACAATCGAAGCGCAGTAAGGATGGCTAGTGTAACTAGCAAGAATACCACGTAGGCAAGAAAAAGAAGTACGCTATTAACTATTAACGTACCTGTCTCTTCCGAAACGAATGAGTACGTGTGCGACGTGTCTCCTACCATCGATGGATCTGAGTCT
+
;://)//97>=@<;;;==@@BBBDC>A??9=@@8878C?BBB774>7B>;?;56555AAA.?688598889996/75A=999(5925.555&59975666><><=9B@BB@::9?A@:9;:BBBADDDCCCD@BBBB>B@@@BBAA;@=@997:FDDCDBB?BBBBBB@B@;;::-//==::59>5:;>??.;;<??@@A@?@A=B;?@BB;>;>ACBB?CCBBAAA=?=?CC>C??>?BBBBBC?>>>>>=@@@@@@@BB<@@@:=>:;:>>;>AA>>:<///
@ATNG8:02417:00906
GATGGTAGAGTATCATGTGTATCTCCAGAAGATCAGGAACTCTAGAAGAATTCAGATTTTTAACACGAGAGTAAACGTAAAAAGAAGGTTTTACAAGACTCACGTTAACAATATTGCAGCAGTACGCACACAATCGAAGCGCAGTAAGGATGGCTAGTGTAACTAGCAAGAATACCACGAAAGCAAGAAAAAGAAGTACGCTATTAACTATTAACGTACCTGTCTCTTCCGAAACGAATGAGTACACATCGTCGTGTCGTGCTACCATCGATGGATCTGAGTCT
+
4555.6;=>BC@BBA==<@ACBBBB@ADD?CACCBC?B@DCCCCCB@@B7:8;ACCCJJE5C>BBCDGBBBBAA<AAAABBB1;:=B<@@@5???:?988?BBBB>C>BB?BBB?BBAACCBGFBCBBBDCD@CCBB?:9:@@@??9@@@@@=?CABBBCD@???BBB@BB?BBE?>>>>@49884:>DFD/9<9=///98;;?9=:=>@A:=:=ADAA=A@@@AAA?B@:::5:?A?CCBBBC???CDCC;A@;;0>;;00/==9=B@@BBC7BBBB////..
@ATNG8:02431:00910
GATGGTAGCGCACACATAGATACAGTACTCATTCGTTTCGGAAGAGACAGGTACGTTAATAGTTAATAGCGTACTTCTTTTTCTTGTCTTTCGTGGTATTCTTGCTAGTTACACTAGCCATCCTTACTGCGCTTCGATTGTGTGCGTACTGCTGCAATATTGTTAACGTGAGTCTTGTAAAACCTTCTTTTTACGTTTACTCTCGTGTTAAAAATCTGAATTCTTCTAGAGTTCCTGATCTTCTGGAGATATCATCAGCGAGCTACCATCGATGGATCTGAGTCT
+
9;55.59;<BBBCECAA;;;C@@?BAAABA??89;<A9AB5:1599;=;;8;A???<?>AAAA@A>AA?>558>>637333$3=8778CC;?333488;6::6::::>A=ACCCCCCC@DCC?C?CCCCCCCC?BBCD@EAAACBBBCBACCACBC?CAA?BD?C>ABCBBBCCC@BCCCC9B?B=>@@@@0@ABCC<BBCDDCCBBA4;;;;*;AABB@BACD@DBCBBBC@C?CBCCCD?C@B@BBBCCDDBBBBCEBBBBBCB?BCBBBBC@DCDDDCCBA@
@ATNG8:02431:00913
GATGGTAGAGTATCATGTGTATCTCCAGAAGATCAGGAACTCTAGAAGAATTCAGATTTTTAACACGAGAGTAAACGTAAAAAGAAGGTTTTACAAGACTCACGTTAACAATATTGCAGCAGTACGCACACAATCGAAGCGCAGTAAGGATGGCTAGTGTAACTAGCAAGAATACCACGAAAGCAAGAAAAAAGAAGTACGCTATTAACTATTAACGTACCTGTCTCTTCCGAAACGAATGAGTACACACTCTCATATGACACTACCATCGATGGATCTGAGTCT
+
6>>?:>AAACDCE?CBCCCCA@@@A=ABB?BCBB;;8;>ABCDDCC@CC?B?BBCCCCCC5C@BBCCCCDDCCC=@@;;;;;);:;:98::.9A<9=DDGAABCC>A>AC>AAC>AA>>CCCHHCBBBCBBC?CC9979AA@CCBB?B@C@@=?BAABCBB@AAABBB?BA=?9938:<<<48864666666$/83//..357CC;?;?=>>8>8<<B@@=@BBAAAA=@=?BB=BBB?BBCBBBBBBCABBE?>>>;@::9BAAB@?>>BCCC@BBDDB:;:BB
@ATNG8:02431:00921
GATTAGCAGACGTGACAGAGCGCCAGAAGATCAGGAACTCTAGAAGAATTCAGATTTTTAACACGAGAGTAAACGTAAAAAGAAGGTTTTACAAGACCCACGTTAACAATATTGCAGCAGTACGCACACAATCGAAGCGCAGTAAGGATGGCTAGTGTAACTAGCAAGAATACCACGAAAGCAGAAAAAGAAGTACGCTATTAACTATTAACGTACCTGTCTCTTCCGAAACGAATGAGTACGATGAGAGAGCTCTCTCTACCATCGATGGATCTGAGTCT
+
<<<8ACB>CICBBBCBBDCCBAA?BCB?CBBBBB>B>BBBBBBB<@@>B?A@@=>>>>/>=>==AAAAAADD;=:;::::*:C=A4;::&9B@8>GCD?CGBB@B@BC?CCD?BBBBBBBCBBABBBBA@=@CCC>ABAAABCB?B@CAA>ABCCCDBA?BBCA@A@>=<?A@<@??;;1:<967767)//(/;;<?????=C:>>>?<?;=>==><ABA@@@@:=9=@@:@BBA?@?C?@?BBBBABCCCBB>>>B@@@@@:==??=>>8;:?BB:;;@A
@ATNG8:02437:00926
GATGGTAGATATATGCACGCTCTACCAGAAGATCAGGAACTCTAGAAGAATTCAGATTTTTAACACGAGAGTAAACGTAAAAAGAAGGTTTTACAAGACTCACGTTAACAATATTGCAGCAGTACGCACACAATCGAAGCGCAGTAAGGATGGCTAGTGTAACTAGCAAGAATACCACGAAAGCAAGAAAAAGAAGTACGCTATTAACTATTAACGTACCTGTCTCTTCCGAAACGAATGAGTACGAGAGAGCACACGTGTCTACCATCGATGGATCTGAGTCT
+
==>?9<<=?CCBBB=====AAAB::33:;7;A@>?A;@=???AA?=9::18/8>>?@AAA.A<@?=>???@>A@7=<@@>>>.99?D=ACB9BCD@EBBABBB;;8:?BB?BBD?AA@CCDCABBCCCDBBC?BBBB@CBA@?>>@;A=A??<?AAAACBB?BBC????@@;>00,/6:9:(562+59999.9>17556655<>;>:==@@=@;??BBC@DA?@BAB;?<?AB=BBB@AAACC???;;>==898>>>>A?<=<<<7=<<;;<<5;;;<===::;
@ATNG8:02439:00931
GATGGTAGATACTCGCTGATACACCCAGAAGATCAGGAACTCTAGAAGAATTCAGATTTTTAACACGAGATAAACGTAAAAAGAAGGTTTTACAAGACTCACGTTAACAATATTGCAGCAGTACGCACACAATCGAAGCGCAGTAAGGATGGCTAGTGTAACTAGCAAGAATACCACGAAAGCAAGAAAAAAGTAGTACGCTATTAACTATTAACGTACCTGTCTCTTCCGAAACGAATGAGTACACACTCTCATATGACACTACCATCGATGGATCTGAGTCT
+
5<5516<@CCABB<;;;<<<A???B>BBF@CAB???=A<A>=777C@@A=B=888;;EED/B;>>>??>@@@>4=>;;;;;*;A>C5:99&5@;75956<<<>=9=?BB?>>?@BBBCCCCCCCCCBBCCC@CCAA>AAA@ABAA>A@BBB?BBBBCBBB?BCBBAA=AA>?;;4::988*8:94<<<===':;==///::>?C:=:;?AB7;7;>B@?=@BBBBDD?B?BBB>BCC?BBCCAB@@A>>>??>>>A>AAAABBBB@BBBBB@B?BBCCB?????
@ATNG8:02400:00941
GATGGTAGGCACTGCGCACACATCCCAGAAGATCAGGAACTCTAGAAGAATTCAGATTTTTAACACGAGAGTAAACGTAAAAAGAAGGTTTTACAAGACTCACGTTAACAATATTGCAGCAGTACGCACACAATCGAAGCGCAGTAAGGATGGCTAGTGTAACTAGCAAGAATACCACGAGAGCAAGAAAAAGAAGTACGCTATTAACTATTAACGTACCTGTCTCTTCCGAAACGAATGAGTACACATCGTCGTGTCGTGCTACCATCGATGGATCTGAGTCT
+
4955.5:@5@966=DDDBCABCDDD>BCB@CCDCBB>B>AAACCCB@CC?B??>?@@@@@.@=ABBBBBDCBB@8?=;;;;;*;A>A5999&5<<8<=<=<<<:?=?=AC>BBC<??AACCCCCBBBBACCC?ABBC?BAA@AAAB@C@CA@=ACCCBBBB?BBBAAA@CE9==>7:;A??=;;;9<<<<<*8818==ADAAAA?A>BBBC@C@BAAA@>ABBBCCC>A>ABB>BBC?CA>>>>>AAAAAAABB??>BBBBBBBB?AAACC@B?BB?????>>?
@ATNG8:02401:00972
GATGGTAGTCTCAGATAGTCTATAGTACTCATTCGTTTCGGAAGAGACAGGTACGTTAATAGTTAATAGCGTACTTCTTTTTCTTGCTTTCGTGGTATTCTTGCTAGTTACACTAGCCATCCTTACTGCGCTTCGATTGTGTGCGTACTGCTGCAATATTGTTAACGTGAGTCTTGTAAAACCTTCTTTTTACGTTTACTCTCGTGTTAAAAATCTGAATTCTTCTAGAGTTCCTGATCTTCTGGCTCTCGTAGACAGATACTACCATCGATGGATCTGAGTCT
+
<@>?9=<>666==>BBBB@?;B@@BBA@@<??7>BBB=BB?B?BBBA@@C?AABAA?B>BABB?D?BBA@@000=+//:::'//*39;;5==CCACCDACD@BBBBDD@CCBCBBBB@BCB?C?BBBBBBBC@DBBA?CCBCCCBAAABBBBDCB@??@@BB?C;??B;;;EFEADHDHH;<7<=<;;;;*;@CCD=DBBCCBBBAA=BABA2ABBBCACADC?CBB;;:F@D@BBBBBB>AAB?BCCCBCBCCBB;;;CCCCBC>AA???@A=A999BB???A
@ATNG8:02416:00962
GATGGTAGAGAGAGCTCTCTCATCGTACTCATTCGTTTCGGAAGAGACAGGTACGTTAATAGTTAATAGCGTACTTCTTTTTCTTGCTTTCGTGGTATTCTTGCTAGTTACACTAGCCATCCTTACTGCGCTTCGATTGTCGTGCGTACTGCTGCAATATTGTTAACGTGAGTCTTGTAAAACCTTCTTTTTACGTTTACTCTCGTGTTAAAAATCTTGAATTCTTCTAGAGTTCCTGATCTTCTGGTGTCGTCTATCATGTACTACCAATCGATGGATCTGAGGTCTTATACAC
+
<<55.599<=@BBB@955<555;;<:544;4405??A=BB=?<:=79978.3898=7B<@:==7=442:;=9757.22222$28399==1;=771797355/5///57.557799;;6;==:><>@@A>>>>;??::5;:;;;;;:>;::@A@8874///6<@061:@?@>>>::699999(/)/177:::+:=9::.666655899=37777)7<=:=><>:>;<;<=777=9=9=A????;7661///=::::>=AA>?;;7737060663327*,,227770222,,,,522
@ATNG8:02417:00981
GATGGTAGTGTCATATGAGAGTGTGTACTCATTCGTTTCGGAAGAGACAGGTACGTTAATAGTTAATAGCGTACTTCTTTTTCTTGCTTTCGTGGTATTCTTGCTAGTTACGCTAGCCATCCTTACTGCGCTTCGATTGTGTGCGTACTGCTGCAATATTGTTAACGTGAGTCTTGTAAAACCTTCTTTTTACGTTTACTCTCGTGTTAAAAATCTGAATTCTTCTAGAGTTCCTGATCTTCTGGAGATATCATCAGCGAGCTACCATCGTACTGGATCTGAGTCT
+
2266*--<;55555445488<<;787933<7945555)5<5:7<<<BBBB?BCBAA>A?BDCB?B?CCCBABBBB=??CCC3CD>AABB<AAAB>BAA=AD>BBBBBC@CBBACCDE>@@DAM@DDAAAAAB@@AAC@DCCCBBBBCBBBB;;;B?BCB?AB?C@BBA@@CCBC?B;;;;.;=A=;;;;;*;A;;;7;CBCGHECBA5;;;;*;??CA5;4;>9@BBCCCC?C@DDDCA@==:;5;=@BBB;;;CCECCBB@@?B@C@>00000>1:67;733337
@ATNG8:02425:00954
GATGGTAGTGATACAGATCAGACACCAGAAGATCAGGAACTCTAGAAGAATTCAGATTTTAACACGAGAGTAAACGTAAAAAGAAGGTTTTACAAGACTCACGTTAACAATATTGCAGCAGTACGCACACAATCGAAGCGCAGTAAGGATGGCTAGTGTAACTAGCAAGAATACCACGAAAGCAAGAAAAAGAAGTACGCTATTAACTATTAACGTACCTGTCTCTTCCGAAACGAATGAGTACGTGTGCGACGTGTCTCCTACCATCGATGGATCTGAGTCT
+
:<<<:<ADIBB=>>===?;::<?:979BB=@AA?99093;;8;<8:66;4=87:82222&2.55722267788.5545555$55.5.555'5::49;99:<555:=7;;8>::7:;0//>ABBBBBCC?AA@BAAA=??AABA??;@?B;;59A@?AA?B?BAA788:>=?BBB777>AC9<8:6:AAAA/9;46557799::6@1857746689999<<A=BB==9=7;;=8@@B>@BBBBA??;88697:::<==AAD;>;;6;=>=>;;7;BBBB>>888
@ATNG8:02429:00954
GATGGTAGTATATCGCGTCGCTATCCAGAAGATCAGGAACTCTAGAAGAATTCAGATTTTTAACACGAGAGTAAACGTAAAATGAAGGTTTTACAAGACTCACGTTAACAATATTGCAGCAGTACGCACACAATCGAAGCGCAGTAAGGATGGCTAGTGTAACTAGCAAGAATACCACGAAAGCAGAAAAAAGAAGTTACGCTATTAACTATTAACGTACCTGTCTCTTCCGAAACGAATGAGTACATAGATATACGTATAGCTACCATCGATGGATCTGAGTCT
+
6=>><>CCC?===<<<:::::::<<8=@E969BA;;6;>AAA?>;B9BC>A<>?>89:::(9;>@?>>=?>779+9?;:99&99;8=9CCC;BCC:>B;;:CC?B496::49AC@CDBBBBABBB@@@ABAA>ACBB=?@BBCBBB=@<@9949CAAACAC?AAABB?=@?::::9=:<<>29///9<<=='76035)//88:6;592<<=89=;AAC??<?BB@??F?B<>??9??>8?@BAAACCAB>@A?????AA>>>?A;;7;@???AA<BABBAA;;;=
@ATNG8:02436:00951
GATGGTAGCTCTGCTCTGACTCTCGTACTCATTCGTTTCGGAAGAGACAGGTACGTTAATAGTTAATAGCGTACTTCTTTTTCTTGCTTTCGTGGTATTCTTGCTAGTTACACTAGCCATCCTTACTGCGCTTCGATTGTGTTCGTACTGCTGCAATATTGTTAACGTGAGTCTTGTAAAACCTTCTTTTTACGTTTACTCTCGTGTTAAAAATCTGAATTCTTCTAGAGTTCCTGATCTTCTGGATACACTCATGTGCACCTACCATCGATGGATCTGAGTCT
+
<A@@7;66:DDECCBBCBBBC?@@BBBADD@?:@;;<.:>6?=BAACCCB@B@A;:097@@<C9C?DCBBC;;;A;?@@@@0@?<@:;;0;@AA>B@@>@D?BBBBCCADBBBBBBB?CCB?C?CC@@@@@@?BCCC@DBCAADDHBBCCCB:::?BAA?@@>??CAB;;;CCB?CBBBB7A>A5;;;;;*;@@@A;@@C@@@A@>=4::::)8??@A?B@BB@DEC?@@@?B?BDCAAB>BACABECBCBBBBBBBBAA@<?:9300000:;)/77778;89:
@ATNG8:02436:00972
GATGGTAGCTCTGCTCTGACTCTCGTACTCATTCGTTTCGGAAGAGACAGGTACGTTAATAGTTAATAGCGTACTTCTTTTTCTTGCTTTCGTGGTATTCTTGCTAGTTACACTAGCCATCCTTACTGCGCTTCGATTGTGTGCGTACTGCTGCAATATTGTTAACGTGAGTCTTGTAAAACCTTCTTTTTACGTTTACTCTCGTGTTAAAAATCTGAATTCTTCTAGAGTTCCTGATCTTCTGGGTGCGCTACAGTCTCTCTACCATCGATGGATCTGAGTCT
+
BBCC@BBCBD=CFCBBBCCBBBCCCBBBBB<<9<@@?:@B=B@CCDGEDD?CCABB?C?BCCC?C@BBBCCCCBB@BCDDD1AA>ACCC>CBCC?AAB?BB?A@@CCC@BBCCCCCC@CCC?B@CCCCBBAC?AAAB<A@BBBAAACCCBCCCBB?CCB?BB?B?BBCBBBCCC@BCDDD<B>B<B@ABB2BCCCD=CBBCCBCA@@?BBBB2BBBBC@C@CB?BBBCCBB@B?AAABA?;?7:9.9A@@ACCCCCCCBBDEBBB@BB@A@:979AD>??A>>>
@ATNG8:02437:00982
GATGGTAGTATCTGCACACTCTGTCCAGAAGATCAGGAACTCTAGAAGAATTCAGATTTTTAACACGAGAGTAAACGTAAAAAGAAGGTTTTACAAGACTCACGTTAACAATATTGCAGCAGTACGCACACAATCGAAGCGCAGTAAGGATGGCTAGTGTAACTAGCAAGAATACCACGAAAGCAAGAAAAAGAAGTACGCTATTAACTATTAACGTACCTGTCTCTTCCGAAACGAATGAGTACGAGAGAGCACACGTGTCTACCATCGATGGATCTGAGTCT
+
5=<<8==>@=;>><<<<A=AA@CBC>AAD@EDB@??5:38=?344>8?C7@<785779::.<:>>>:>>>====4<>;;;;;*;D@B5999&5;;7:965=<<5859=@C>BBB?BBBDCCCCCCCCCBCAD@CBBB?CAAABBBC@C@C??=?B@AABBB?CCCCCC>BB?B@=:==>=>5;:99:::;;+7;7<///=<>>B:=:==>>5;5;?AAA@C<9:CDC>A>ADE=BBB=??CDABA=>=???;;;>>>@@AA@A::7::;;A>>:>?>==@>///
@ATNG8:02441:00979
GATGGTAGCTCTGCTCTGACTTTCGTCTCATTCGTTTCGGAAGAGACAGGTACGTTAATAGTTAATAGCGTACTTCTTTTTCTTGCTTTCGTGGTATTCTTGCTAGTTACACTAGCCATCCTTACTGCGCTTCGATTTGTGCGTACTGCTGCAATATTGTTAACGTGAGTCTTGTAAAACCTTCTTTTTACGTTTACTCTCGTGTTAAAAATCTGAATTCTTCTAGAGTTCCTGATCTTCTGGGCTGCGCTGATATGCGCTACCATGATGGATCGTCGAGTA
+
49555;;>>><=A>666==>@@8>?<9:4:<7;<;=6=<7<6::;0//:5;;;==8=7:7:>1816A=<;;;77377AAA.88289:?7;<9:4:7;=?A7::?88;<@?@?AA?><>@@<@<;;;B==>B=A>>>A3;;==<<>@@>>@@@>:@AA<>><><>>>B>>=>>:==HDH2>6;5;=???/>>>EH:??=====>>>:;;;=,=///8697AA;?>>>==?5:3:=::6663---),,,,,,,2666:88>AA;=7=;;;/-*-6333:::97:
@ATNG8:02394:01035
GATGGTAGTAGTACACTAGTCATACCAGAAGATCAGGAACTCTAGAAGAATTCAGATTTTTAACACGAGAGTAAACGTAAAAAGAAGGTTTTACAAGACTCACGTTAACAATATTGCAGCAGTACGCACACAATCGAAGCGCAGTAAGGATGGCTAGTTTAACTAGCAAGAATACCACGAAAGCAAGAAAAAGAAGTACGCTATTAACTATTAACGTACCTGTCTCTTCCGAAACGAATGAGTACATAGATATACGTATAGCTACCATCGATGGATCTGAGTCT
+
:A;;5;<>C>>@==A===A=>CCBB?AIHICCBC@@=@8;;CCBBC@BB?B?BAA@ABBB3B@BBBCBBBECBA9@@;;;;:';@>@5959&5;;6596;>>>=B=B?AA>@>?@BBBBCCCCCDCCCCCBB?BDBB=BBBBBBBB@C@CBB?BBBBDD>C?>?>DBB?AA=BBC?CABBC>?8819><<</;95:?@>?>>A@;?;?ABB?B<@>BBB=@@==:;;=B<C@A;DCC?@AACAAACBAAA<<<AAAA@@@@@?>=;@@@@>==<?<==A=====
@ATNG8:02406:01032
GATGGTAGTGTGTCTCTGAGAGTAGTACTCATTCGTTTCGGAAGAGACAGGTACGTTAATAGTTAATAGCGTACTTCTTTTTCTTGCTTTCGTGGTATTCTTGCTAGTTACACTAGCCATCCTTACTGCGCTTCGATTGTGTGCGTACTGCTGCAATATTGTTAACGTGAGTCTTGTAAAACCTTCTTTTTACGTTTACTCTCGTGTTAAAAATCTGAATTCTTCTAGAGTTCCTGATCTTCTGGATAGCGACGCGATATACTACCATCGATGGATCTGAGTCT
+
;>>?9>AA@>?A95555:<A@@@AB?@??;>?8@BCD@BC@B@BBCCCCGACBBCE@D@BBBC?C@BCCCC;;9@;?>???0>@=AABB>BCBC?BACABC@CBCCDEBCCCCCCCB@BBB@B?FDCCAA@C@CCBB@CBBBBBBBCCCBBBBBB?BBB@AA>A>BBCBBBCBC?A@@>@3>;?;;;;;;*;BBCC?CDCCCCCBA@5;;;;*;@@AB?B@CB?BBECCAA?A@ADDCCC?BAB@BCCCCCCCCCDCBBAABCCB?BABABBC@CCBBBBB@??
@ATNG8:02407:01008
GATGGTAGGCGTGTGAGAGTCTGCCCAGAAGATCAGGAACTCTAGAAGAATTCAGATTTTTAACACAGAGTAAACGTAAAAGAAGGTTTTACAAGACTCACGTTAACAATATTGCAGCAGTACGCACACAATCGAAGCGCAGTAAGGATGGCTAGTGTAACTAGCAAGAATACCACGAAAGCAAGAAAAAGAAGTACGCTATTAACTATTAACGTACCTGTCTCTTCCGAAACGAATGGGTACCTCTCAGACGCTCGTCCTACCATCGATGGATCTGAGTCT
+
4555.55;.5565C@CGIF@A@;;906DD@DCCCA@=?<??AAADC?>?;?=??<<<<<?,??BBBB@AA;;;/:>8888)6>8>/888(86:9<;;;>>BCF=C=;;7:;:5:?>>>@@@AA>?@DD8868>>?;A===>>A@=@<A>><>?@B@@>><>>?>@@=?A=@BB?AAA@@8><>;:9999(9938?>?B:>><<><>?@A=B:>>878<AA@@;;;>D====8=BCA???8?@@=AABB???B???CEFF@CCC>>=CBBAB@CCBCBCBBBB
@ATNG8:02414:01016
GATGGTAGACACGTGTGCTCTCTCGTACTCATTCGTTTCGGAAGAGACAGGTACGTTAATAGTTAATAGCGTACTTCTTTTTCTTGCTTTTCGTGGTATTCTTGCTAGTTACACTAGCCATCCTTACTGCGCTTCGATTGTGTGCGTACTGCTGCAATATTGTTAACGTGAGTCTTGTAAAACCTTCTTTTTACGTTTACTCTCGTGTTAAAAATCTGAATTCTTCTAGAGTTCCTGATCTTCTGGGATGTGTGCGCAGTGCCTACCATCGCATGGATCTGAGTCT
+
:;55.55599@CA==<<<=@9434:::9<>5808???9?=080388=<8848;=;;4<4<?AA>A68:>>;;9583;@@@@/=>7<8988'/9//(/5857=8<;79;=3;65599;:::;::><>?@;;;;A=B@??<@>>==>>=>>A???;;:;6667//+/9::>D;;;;;4:::::/:8=6;<EEE/B>>=?6====@BA;;:5;::;.;===B:>;>D==;;2222,2,22;8==<;9991966698;@=;=666@7::;9;>>@@@@@;AA=;32((((
@ATNG8:02418:01009
GATGGTAGCGAGCGAGTGTGTATACCAGAAGATCAGGAACTCTAGAAGAATTCAGATTTTTAACACGAGAGTAAACGTAAAAAGAAGGTTTTACAAGACTCACGTTAACAATATTGCAGCAGTACGCACACAATCGAAGCGCAGTAAGGATGGCTAGTGTAACTAGCAAGAATACCACGAAAGCAAGAAAAAGAAGTACGCTATTAACTATTAACGTACCTGTCTCTTCCGAAACGAATGAGTACTGCGTCTCACTCTCGCCTACCATCGATGGATCTGAGTCT
+
90//)/79;<BB==???ACCCCCCC?BBB>BBDB??=@@BBBCCBC=AA??=??CCCCCC5CBDCCCBBBCBBB9?@99999*:@=@499909@=9<BACCCDAA=><?A?BBC?CCAABBCCCCCCCBBBC@DBBB?B?@A???C?A?B;;7;AA@ABBB@BBBBBB?BA;@>=299<98/88808AAAA/;<6:///<=@>>;>=A@?@<@;>?DDD?BBBBBCC;?;>><6>?@=ABBBDCCCCCDBBBBBBBBBDCC?BBB@CCBBBBDHDFCCCBBCBC
@ATNG8:02426:00999
GATGGTAGTGTCATATGAGAGTGTGTACTCATTCGTTTCGGAAGAGACAGGTACGTTAATAGTTAATAGCGTACTTCTTTTTCTTGCTTTCGTGGTATTCTTGCTAGTTACACTAGCCATCCTTACTGCGCTTCGATTGTGTGCGTACTGCTGCAATATTGTTAACGTGAGTCTTGTAAAACCTTCTTTTTACGTTTACTCTCGTGTTAAAAATCTGAATTCTTCTAGAGTTCGATCTTCTGGATAGCGACGCGATATACTACCATCGTTGGATCTGAGTCT
+
4<=<8=>>>>======>B=BCBBBBCA@?A:;7;BBA;AA<A@CCDCCCC@CCC??=?@BCCC?A?CCCCBA@AA>AACCD3BB?BBCF=AABC@CEF@CC?BBCBBC@CCCCBABB>A@B?B@CDCCCCBB@BDCC@BBBBCBBCCBBBBBBBB@BBB?BB@B=??BAA@DCC?BBBAA7@=@;;;;;;*;B@BB:;;BBCCCCCC@CIII5CBBCC@C@BB@C@@@CBB?BBAABB?BBC@CCCBCCCCCCBCCCCCCBAA?BCCBB@C@BBBBBBB===
@ATNG8:02435:00996
GATGGTAGTGCGTGAGAGAGAGACCAGAAGATCAGGAACTCTAGAAGAATTCAGATTTTTAACACGAGAGTAAACGTAAAAAGAAGGTTTTACAAGACTCACGTTAACAATATTGCAGCAGTACGCACACAATCGAAGCGCAGTAAGGATGGCTAGTGTAACTAGCAAGAATACCACGAAAGCAAGAAAAAGAAGTACGCTATTAACTATTAACGTACCTGTCTCTTCCGAAACGAATGAGTACTATAGACTATCTGAGACTACCATCGATGGATCTGAGTCT
+
5B<<7<<@B;<<===CCCBB@@00-/;;4:?B??84?3;33334=8BC?C?56/..999)94555888:::;;39855555$5<6;.555'5>>7;;;;<<;<>:=>BB>BBB?BBAABCCCCCCCCCCCC@CBBB>B999BBBE?B?C::7:BABCCCD@CBBCBC?BB>AA=8=>=<=59;:4;>>>>/>>:>888>??=>:=;??BA<?<?ABAB?CCDBCFB?B?BDC>D@>>>BBBBBB???BBB??@@BBBBBBBBBB?>>>?A>?=?ACCBAAABB
@ATNG8:02396:01061
GATGGTAGTGTCATATGAGAGTGTGTACTCATTCGTTTCGGAAGAGACAGGTACGTTAATAGTTAATAGCGTACTTCTTTTTCTTGCTTTCGTGGTATTCTTGCTAGTTACACTAGCCATCCTTACTGCGCTTCGATTGTGTGCGTACTGCCGCAATATTGTTAACGTGAGTCTTGTAAAACCTTCTTTTTACGTTTACTCTCGTGTTAAAAATCTGAATTCTTCTAGAGTTCCTGATCTTCTGGAGATATCATCAGCGAGCTACCATCGATGGATCTGAGTCT
+
;6BB>BEDCBBBDCCCBAACCACBBBAB@BBCABBBD>CC@B@BCDDCBC?BCDBB?B?BBBB>B@BCBBAABBB;=>===.=@>BBBC>BBBC?BCC@CC?@@@CBC@CCCCCCCC?BBC?C@CDCCABAB@BCEEAD9::BBBBBBBBC@BAA?CCC@BB?A?BBECABBCC@BCCBB8@;?9:::::*:??BC=A@CCCCCAAAADCDC3DBBCC@C@BB>BAACCCC?C@CBAADDABAB?BCCCDCCCCCBAA@CAAAAA=@@??BBCADCCCDDCB;;
@ATNG8:02419:01075
GATGGTAGCGCACACATAGATACAGTACTCATTCGTTTCGGAAGAGACAGGTACGTTAATAGTTAATAGCGTACTTCTTTTTCTTACTTTCGTGGTATTCTTGCTAGTTACACTAGCCATCCTTACTGCGCTTCGATTGTGTGCGTACTGCTGCAATATTGTTAACGTGAGTCTTGTAAAGCCTTCTTTTTACGTTTACTCTCGTGTTAAAAATCTGAATTCTTCTAGAGTTCCTGATCTTCTGGAGATATCATCAGCGAGCTACCATCGATGGATCTGAGTCT
+
9955.5;<BCECBCBCBBCCEDBAAA??@CDC?BAAA;@C5;4:<@@BBB?BBBBB?C>BBBB?B?BBBBAAAAA:9::::(:@?A>??::9;C@CDC@CHACBCEBC@CCDFBBBC?CCB=C@DEA@A@?@?@AAC=AABBBBBBCCCCCCABB?CCC?CC?C>AABBBBCCC?BBBB>BC?D=:::::*;CCCC=CBDCDCBCBA;@@@@0@ABCC@D@BC@BCCBBBB?C@CCBBBB?BBC@BCBBBCCCCBBCDCCAABBC?B@@@@@D?BBBBBCCFBB
@ATNG8:02423:01074
GATGGTAGTAGTACACTAGTCATACCAGAAGATCAGGAACTCTAGAAGAATTCAGATTTTTAACACGAGAGTAAACGTAAAAAGAAGGTTTTACAAGACTCACGTTAACAATATTGCAGCAGTACGCACACAATCGAAGCGCAGTAAGGATGGCTAGTGTAACTAGCAAGAATACCACGAAAAGCAAGAAAAAAGAAGTACGCTATTAACTATTAACGTACCTGTCTCTTCCGAAACGAATGAGTACGTGTGACGTACGTGAGCTACCATCGATGGATCTGAGTCT
+
;;;;5999;566;>>>>>>>>B@A?=?AA@CCBBCB?B=A@BBCCF?BB?B?AAABBDDC2D?CCABBBBBBBD?B@AAEII5CCAE7;;;.;@A>ABBBFCCCD::9:C?BBB>??AABBB=;;CCDDCEC?BBBB>@A@@@A??;@?C::9:CCCCCCE@ABABBA>AA<;;:08/////(///(//////$-727/./77>C>77465794<8;<@@?<?@ACCCC?B?BBB<ABB@BDDBBB==888>CAABBBCCBCBCBBB?>=>>@@@=B;;;@@?@>>
@ATNG8:02424:01042
GATCGCGTCGCTATCCAGAAGATCAGGAACTCTAGAAGAATTCAGATTTTTAACACGAGAGTAAACGTAAAAAAGAAGGTTTTACAAGAACTCACGTTAACAATATTGCAGCAGTACGCACACAATCGAAGCGCAGTAAGGATGGCTAGTGGTAACTAGCAAGAATACCACGAAAGCAAGAAAAAGAAGTACGACTATTAACTATTAACGTACCTGTCTCTTCCGAAACGAATGAGTAACTGTATCTATGTGTGCGCTACCATCGATGGATCTGAGTCTT
+
C?B=B;;;;ACBDCCACCCACCDBCE6;:6;<@?9;6:>;@9>CBBBCDC3D?A@@CCCC;;:?9??9;;;;;$;;=;<:::+//:3/0)/////9949-333333.33;;;;887728CC@@@:>@@?AABAABAAB>A<??B?A?@>00,/85;;==CA>AC@CED@CBBA@9?9959ADBC39:59???>>?AAA<@<@A==7=8<:;;=8=AAA;;;<?<?AA:?BB?BBBA::49AA@AAAA>>AAA???A?@?B>BBAAA?=7<<:8755/..(
@ATNG8:02424:01051
GATGGTAGTACATGATAGACGACACCAGAAGATCAGGAACTCTAGAAGAATTCAGATTTTTAACACGAGAGTAAACGTAAAAAGAAGGTTTTACAAGACTCACGTTAACAATATTGCAGCAGTACGCACACAATCGAAGCGCAGTAAGGATGGCTAGTGTAACTAGCAAGAATACCACGAAAGCAAGAAAAAAGAAGTACGCTATTAACTATTAACGTACCTGTCTCTTCCGAAACGAATGAGTACTATGAGATCTCGTGTGCTACCATCGATGGATCTGAGTCT
+
9@;;7;>=B>>?BACCCCBCAABCC@BBB@CCDBBB?B?BBCCB@A<?C<><@BCCCECE3JAHCCDDDBCBDD>BA;;;<;*;B>C5;;;4;DB@CBAABBBCC?B?BC@CBB>BBCBCCCCCCCC@@DCD@CCBB?BBAA??997;?CAA@BCCBBBBB?BCCCBB>@?8>>>299<<<5:::7988888%/:7:///9<BBD9<:;AAB<><>?BBC?BB@@@A@;?<???9@BB????CBBBBBBFB>>>A=<<966///<<7==AA?AB?CBBBBBBBBB
@ATNG8:02435:01084
GATATAGTCTATAGTACTCATTCGTTTCGGAAGAGACAGGTTACGGTTAAATAGTTAAATATGCGTACTTCTTTTTTCTTTAGACTTTTCGTTGGATTTCTGCTAGTTACACTAGCCATTCCTTACTGCGCTTCGATTGTGTGCGTACTGCTGCAATATTGTTAACGTGAGTCTTGTAAAACCTTCTTTTTACGTTTACTACTACGTGTTAAAAAAATCTTGAATTCTTTCATAGAGTTCCTGATCTTCATGGACAGAGTGTGCAGATACTACCATCGATGGATCTGAGTCT
+
AC=<<<<6565<9978=:777)//99.786<5877;///)/(//3,33881333;,33(3399:<966:/556766#222'2252222&.334;---8.----/665+22622225+22.53:,226;7222/22273555522222655555364...).3272.2..///::)//9::.:8=8::=>>+:;:==)44444334888;,333333"333-4:.4.444(43333//816(//5-//5///:399:9984443388<:;;;;;.4443333-388889997;
@ATNG8:02436:01074
GATGGTAGTATCTGCACACTCTGTCCAGAAGATCAGGAACTCTAGAAGAATTCAGATTTTTAACACGAGAGTAAACGTAAAAAGAAGGTTTTACAAGACTCACGTTAACAATATTGCAGCAGTACACACACAATCGAAGCGCAGTAAGGATGGCTAGTGTAACTAGCAAGAATACCACGAAAGCAAGAAAAAAGAAGTACGCTATTAACTATTAACGTACCTGTCTCTTCCGAAACGAATGAGTACGTGTGACGTACGTGAGCTACCATCGATGGATCTGAGTCT
+
6==>:==>C>A@@AACEABBCCBBB?BCC:;:???@=A>AAB999@<:94:?@@@?;:::+::=;;;AA>?>==4==@@@@@0@C?C>BBB8BBB?CBBB@BABB>A>AC@CBB>AABABCGCCBBBCD@@@@AAAC>AABBBBBC?C@C@@=@BB@@@BF@AAAAAA?BC@???<??A@@5=6708>DDDE)661////<<ACA<A<<;<A9?<?@CAA?ADDAABB?B?CBE>BBB?BBFCBDAA=ABAAAACBBBDBAAABBC@DBA>;;?>?===>@@@>>
@ATNG8:02437:01069
GATGGTAGCTCACGTACGTCACACGTACTCATTCTTTCGGAAGAGACAGGTACGTTAATAGTTAATAGCGTACTTCTTTTTCTTGCTTTCGTGGTATTCTTGCTAGTTACACTAGCCATCCTTACTGCGCTTCGATTTGTGCGTACTGCTGCAATATTGTTAACGTGAGTCTTGTAAAACCTTCTTTTTACGTTTACTCTCGTGTTAAAAATCTGAATTCTTCTAGAGTTCCTGATCTTCTGGGTGTATCAGCGAGTATCTACATCGATGGATCGTGAGTCT
+
5ABC@CBBCC=B<<9///9/69BBAA;;;;>><@@?8?B9B:ABBBCED@CCCCC?@?@DDD?B?B???ABC99:9CEEK2A@<??EF>CBAA=AAA=AA????BAA<AAA;;;>>:;:;:>:>>>;;;;;9<=888-8:>?;;;=@?>?::A:===;>>;@=?>>;;;>;;4:<==>1?<@:>=AAB.=====-8599;6999949@A@/=>>>A<@=>?<????>??:=:>?@??D;@@BB:;;;AA@?<<<<<<<::;@;;;??>>:6;7/--222,,,
@ATNG8:02441:01065
GATGGTAGCGCACACATAGATACAGTACTCATCGTTTCGGAAGAGACAGGGTACGTTAATATGTTAATAGCGTACTTCTTTTTCTTGCTTTCGTGGTATTCTTGCTAGTTACACTAGCCATCCTTACTGCGCTTCGATTGTGTGCGTACTGCTGCAATATTGTTAACGTGAGTCTTGTAAAACCTTCTTTTTACGTTTACTCTCGTGTTAAAAATCTGAATTCTTCTAGAGTTCCTGATCTTCTGGACGACGCGCACTGACACTACCATCGATTGATCTGAGTCT
+
4<<<7<<<=>CC>CCCCBBBABB?<<0//////55<4>>:>9;9544444)48::;8<:555<<:@<?<666=:::655<<<);@<=:<<5<:::7;961//)//888:7;=;;<>==8=<<6:7DB@@BB;;6;ABC=BBBBAA@AAAA;;;BBA?C@A>?D@D?AADDCB;;;<@<<<<.;2;2:9999$4@=9:4;<?=BB>B><:;;;;(9>@AA?A?CB?AACCCCC8;:;CBCCC>@?A=@B@@BCCCCCCCDCBCCGJE@A;;;??;@AAAA@@;;;@
@ATNG8:02395:01128
GATGTAGTATATCGCGTCGCTATCCAGAAGATCAGGAACTCTAGAAGAATTCAGATTTTTAACACGAGAGTAAACGTAAAAAGAAGGTTTTACAAGACTCACGTTAACAATATTGCAGCAGTACGCACACAATCGAAGCGCAGTAAGGATGGCTAGTGTAACTAGCAAGAATACCACGAAAGCAAGAAAAAAGAAGTACGCTATTAACTATTAACGTACCTGTCTCTTCCGAAACGAATGAGTACACATCGTCGTGTCGTGCTACCATCGATGGATCTGAGTCT
+
?>>?CCBB?CCDCCCCACBBCBCC@CDG?DCCCAA>A@BCBBBBB?BC>B@BBB@BBBA3B@BBABBBBCCCC>C?9;;;;*;C<B4;<;6;B>:?@;?>BDDD=@=?B?BBB>BBAABCCCCBBCCCCCC@CC@@<AA@@@@AB?C@CAA>BCCCBBBC?BBBBBB@BB?9774:99:8.:::7<<<===':=79///=;@@?:?;@@BB;@<ABBAA?AAABBBB?B?BBB=BCC?CCBAA@A?>AAAAACB>>>BBAAAACD?BBBB@AB?BC>==>>===
@ATNG8:02416:01098
GATGGTAGTGTCATATGAGAGTGTGTACTCATTCGTTTCGGAAGAGACAGGTACGTTAATAGTTAATAGCGTACTTCTTTTTCTTGCTTTCGTGGTATTCTTGCTAGTTACACTAGCCATCCTTACTTCGCTTCGATTGTGTGCGTACTGCTGCAATATTGTTAACGTGAGTCTTGTAAAACCTTCTTTTACGTTTACTCTCGTGTTAAAAATCTGAATTCTTCTAGAGTTCCTGATCTTCTGGGATGTGTGCGCAGTGCCTACCATCGATGGATCTGAGTCT
+
AABC@CCBDCCBBCCBBBBBCCCCCCBB@BBB?ABBC=CC?B@BDCCBBC?CBB@@<@@BBBA>C?CBBCBB?<<888888)9@;@798/8<@@>CBC?CB?@@@DBC@BFDDCCBB@BCC?A?BCC?CDA@?@CCD?CCCBBBBBDDDCC?@?A<BCD@BB?B?@@BBBCCCD@CBCCC;B=B<::994;CCCC>CCCCCCCBBB@CCCC3CBBCC?B?BC@CA@ABBD@B>BAABCB@CABB=B999BBCBCBBBBCC@DCC?BB?>???<>BB@AABABB
@ATNG8:02427:01114
GATGGTAGGACGAGCGTCTGAGAGGTATTCATTCGTTTCGGAAGAGACAGGTACGTTAATAGTTAATAGCGTACTTCTTTTTCTTGCTTTCGTGGTATTCTTGCTAGTTACACTAGCCATCCTTACTGCGCTTCGATTGTGTGCGTACTGCTGCAATATTGTTAACGTGAGTCTTGTAAAACCTTCTTTTACGTTTACTCTCGTGTTAAAAATCTGAATTCTTCTAGAGTTCCTGATCTTCTGGGTCTACGCTCGTCGCGCTACCATCGATGGATCTGAGTCT
+
55558=>EABCCBBBCBBCCBBCC@CCC?BCC?C@@@<@B?D@BBCCCCC@CCCCB?D?CCCA?C?DDBBAAAA@;<>>>>0<>:>>??;?CBB@BGD@CB?@@BBBD@CCDDBBBB?ACC@C?CCCCBBAC?BBCC?CBAACAA@CBBBCBBBB>BBB?CC?D>@@CCCCCCCBDBBAA7A=B;@???7@BCDD=BBDCECC@@@;????,?AABB?B@CC@BBBDDAB=B@AABCBC?B@CC?CDBBCBBBBBBBBA@???<8=>>>>AC@CBBBCCCCAA
@ATNG8:02430:01128
GATGGTAGATACTCGCTGATACACCCAGAAGATCAGGAACTCTAGAAGAATTCAGATTTTTAACACGAGAGTAAACGTAAAAAGAAGGTTTTACAAGACTCACGTTAACAATATTGCAGCAGTACGCACACAATCGAAGCGCAGTAAGGATGGCTAGTGTAACTAGCAAGAATACCACGAAAGCAAGAAAAAAGAAGTACGCTATTAACTATTAACGTACCTGTCTCTTCCGAAACGAATGAGTACACATCGTCGTGTCGTGCTACCATCGATGGATCTGAGTCT
+
///;8;<>>=;666;;==>;@?CCC>BBC?BBBBAA>A@BDBBBA@3985:098522:;;*;59252669<=>=7==AA@@@1A=?@599906B@<@A<BBBBCCAB?BB@BCC=???ABAABDBCCBBBCD?BB??<?:::@A??;@@BAA=?@BBCBBC@BBBBBC?BC>A@B6:7778(5571667888%/956/./78AAC=C;>7==2;5;>BAA@CC?@@BB?B?CCC>@@?@BBBCBCCBB>>==>??@CBBBBCBC??;????BAA=ABB@?>>>=<
@ATNG8:02431:01102
GATGGTAGTGTCATATGAGAGTGTGTACTCATTCGTTTCGGAAGAGACAGGTACGTTAATAGTTAATAGCGTACTTCTTTTTCTTGCTTTCGTGGTATTCTTGCTAGTTACACTAGCCATCCTTACTGCGCTTCGATTGTGTGCGTACTGCTGCAATATTGTTAACGTGAGTCTTGTAAAACCTTCTTTTTACGTTTACTCTCGTGTTAAAAATCTGAATTCTTCTATAGTTCCTGATCTTCTGGAGATACACATGATACTCTACCATCGATGGATCTGAGTCT
+
@:5526>CCHCCBCBCCBBBBBBBB??@ABBDACCCD>CC>B?BBCBBAB?BCBAA>A?CBAA>B?BBBB@@?<<:77878(9@;@AAD=BBCB@CCC@AA?@BACBC@CCCCCCCC@CBC@C?CCCCBCBB@DDBA>ACBAABCCCCCCCCBBB?BBA?BB>B>AABBCCBCC?A:9:969>?;:::::*:?AAE=BBCCCCHA@@4;;;;*;@@BC?C@CC@BCCCCAA=A@AACCCB?BAB?BCCCCCECCCBBBCBBBB>>9>;==@AB@BDCDDBBCAA
@ATNG8:02434:01093
GATGGTAGCGCACACATAGATACAGTACTCATTCGTTTCGGAAGAGACAGGTACGTTAATAGTTAATAGCGTACTTCTTTTTCTTGCTTTCTTGGTATTCTTGCTAGTTACACTAGCCATCCTTACTGCGCTTCGATTGTGTGCGTACTGCTGCAATATTGTTAACGTGAGTCTTGTAAAACCTTCTTTTACGTTTACTCTCGTGTTAAAAATCTGAATTCTTCTAGAGTTCCTGATCTTCTGGGATGTGTGCGCAGTGCCTACCATCGATGGATCTGAGTCT
+
:955.59559A@BBB;<;AAA???AA?<?>9:29AAC<BB@B>BBBBCBB?BBBBB>B>BBBB>B?BBAB???CA=99999(9?<ABCB>BB?B?EBC?BC?BBBBB@;><>@AA>>7<AA;A:??A@9;;?;???A:BBBAAABBBBBBCABAA>BBE@AB?A?BBCBBBBBB=A9999*99=;9999*;B@BB>BBEHCCCBBB@CDDC2BBBCG?@?@C@CCCCBBB?B>BBAAAA???DD>DA@@BBBBCCCBABC@CBB?BBBBBAA>BAA@BBB===
@ATNG8:02436:01101
GATGGTAGTGTGTCTCTGAGAGTAGTACTCATTCGTTTCGGAAGAGACAGGTACGTTAATAGTTAATAGCGTACTTCTTTTTCTTGCTTTCGTGGTATTCTTGCTAGTTACACTAGCCATCCTTACTGCGCTTCTATTGTGTGCGTACTGCTGCAATATTGTTAACGTGAGTCTTGTAAAACCTTCTTTTTACGTTTACTCTCGTGTTAAAAATCTGAATTCTTCTAGAGTTCCTGATCTTCTGGAGATATCATCAGCGAGCTACCATCGATGGATCTGAGTCT
+
;=<<:==FGEDCCBA<BCCCCBBBBCBBB@BB>B9996:A=B@BBCBBEE?CCD@@<B@CCAA=B?CCCDABBCE@BAAA@1@B?CBCC=BCCC@CCB?BC?BBAEDE@BCCCCCBB?BBC?B?CCCCAAAC?CCDD@CAAACCCCBBBBBBBBB>BBC?A@>A?BBCCCCBBB?A;;;;6;>C;;;;;;*;AAAC>BBFCCCFCCC@DDBC5CBBCB=@=;;:;CGDCBA>C?A??BAB?CAB?BCCCCDCBBCCCCCBBBB??;?>>>BBE@CC@CCFCAAA
@ATNG8:02436:01120
GATGGTAGATATATGCACGCTCTACCAGAAGATCAGGAACTCTAGAAGAATTCAGATTTTTAACACGAGAGTAAACGTAAAAAGAAGGTTTTACAAGACTCACGTTAACAATATTGCAGCAGTACGCACACAATCGAAGCGCAGTAAGGATGGCTAGTGTAACTAGCAAGAATACCACGAAAGCAAGAAAAAAGAAGTACGCTATTAACTATTACCGTACCTGTCTCTTCCGAAACGAATGAGTACGAGAGAGCACACGTGTCTACCATCGATGGATCTGAGTCT
+
6???:>>>CDCBBBBBB@CCBABCC@DCC?CCB?>??A>AABBBAF@EB<@:>><<;EDD/D9=>>>>>>A;<9/99;;:::*:@;A4999&5::86666>>>>>?A?AA=AAA?BBBCCCCCCCCCDCCCC?CDAB?BBAAAA>><@?CCB?CCBBCCCB?CBAAAB?CC@>>><@<:;:1:::9888988%9;:=868>>@>>;>788>>5;;<@BBA@BCBBCCB?B@BBB=BCD?BAABBBCAA;@@=>B?>>>AAAAAA::7:===A@@<@AA@@@=888
@ATNG8:02440:01103
GATGGTAGAGTATCATGTGTATCTCCAGAAGATCAGGAACTCTAGAAGAATTCAGATTTTTAACACGAGAGTAAACGTAAAAAGAAGGTTTTACAAGACTCACGTTAACAATATTGCAGCAGTACGCACACAATCGAAGCGCAGTAAGGATGGCTAGTGTAACTAGCAAGAATACCACGAAAGCAAGAAAAAGAAGTACGCTATTAACTATTAACGTACCTGTCTCTTCCGAAACGAATGAGTACACACTCTCATATGACACTACCATCGATGGATCTGAGTCT
+
6<<<9>>>CCCFC>>=ABCDB:9::59BB?AABCBA>B>AACCCCD@DD@C@CEA@@@@@0A?CCCCCDCCCCC>BCBBBBA0A>=>>?@@/??;7;987?ABBB@D?BB?ABB?CC@@BCCDECBBCCCCC?CCBB=AABBBBBB?B?BA@>ADAA@ABC@C@@@BB@CB@BB>:==;;:1;;:3;AAAA/==9=///@@>>><C=AAA@:>:=AB@@=@BAABAB=@<?CC=CCB=??BBBDDBBBABBBAAAA@BBBBBCA@>ABBBBCC@DCCCAAABBB
@ATNG8:02397:01169
GATGGTAGCTCTGCTCTGACTCTCGTACTCATTCGTTTCGGAAGAGACAGGTACGTTAATAGTTAATAGCGTACTTCTTTTTCTTGCTTTCGTGGTATTCTTGCTAGTTACACTAGCCATCCTTACTGCGCTTCGATTGTGTGCGTACTGCTGCAATATTGTTAACGTGAGTCTTGTAAAACCTTCTTTTTACGTTTACTCTCGTGTTAAAAATCTGAATTCTTCTAGAGTTCCTGATCTTCTGGTGAGATATGCATGATGCTACCATCGATGGATCTGAGTCT
+
CCCC@CCCBCCCBCBCCBBABBCCDBBBBBBB?BCCC<BB@C@BBCCCCDADCAA@@C@CCCC?C@CBCCCCBBC@BBCCC1BB?BBCD>CCBB?BCC@BB>@@@CBC@BCDCCBBC?BCB?B?CCBBBBBC?CCCC@DAAAAABBCBBBBBBBB>BCB?BB?C>@@CCDBBBC>BBBBB9B@C@BBDDF5CC@AA=ABBBECBAA@4;;;;*;@ABC?B?BB@BCBBBBB?B=ACCACC?A>A=@BBCCCCDBAABCDCDBCBB?BABBBBC@CCBBBBBB@@
@ATNG8:02401:01159
GATGGTAGAGAGAGCTCTCTCATCGTACTCATTCGTTTCGGAAGAGACAGGTACGTTAATAGTTAATAGCGTACTTCTTTTTCTTGCTTTCGTGGTATTCTTGCTAGTTACACTAGCCATCCTTACTGCGCTTCGATTGTGTGCGTACTGCTGCAATATTGTTAACGTGAGTCTTGTAAAACCTTCTTTTTACGTTTACTCTCGTGTTAAAAATCTGAATTCTTCTAGAGTTCCTGATCTTCTGGTATACACACTCGCTCGCTACCATCGATGGAGTCTG
+
6CCC?BBCCCCCCBB@@@CCBBBECBBBBCCC@BAAA;BA>B?B@AADBB>ABBBB?C?A@AA?A?BB??>>???<?>???/?A=BAAA:?B=<9<<<6<?3;:;;??<@@??@@AA;>>><=:<>>A8:8A;@@?@7;;>=<=>>@@A?A>>>A<>=><@@<@<@@@>@A?>>8>@@@@5@:=96////'/:999*--6333;99=<@AAA/@;;<B=A=AA=AAB>>>><><@A@@@A<???<AAA=AAAA==>A@>>>?=>>;A;997--)---777
@ATNG8:02402:01146
GATGGTAGCACGAGTCACTCATATCCAGAAGATCAGGAACTCTAAGAAGAATTCAGATTTTTAACACGAGAGTAAACGTAAAAAGAAGGTTTTCAAGACTCACGTTAACAATATTGCAGCAGTACGCACACAATCGAAGCGCAGTAAGGATGGCTAGTGTAACTAGCAAGAATACCACGAAAGCAAGAAAAAGAAGTACGCTATTAACTATTAACGTACCTGTCTCTTCCGAAACGAATGAGTACGATGAGAGAGCTCTCTCTACCATCGATGGATCTGAGTCT
+
;=>=7;;>BA;;=<;555<:;;==@:=>@7655:54057777//)/;6;8681/////::;'60/3333388<<;19899555$5<254555'596;:<;<<?>C?CABC?BCG?BBBBCBBBCCCCBBACC@BCBB?AA@@@@@A;@=A9:8:CBBCCCD?B?@?BB?BB?BB?<??A@?5<::4;>>>>/==:>888@CBAA;@;??DA=D<A@ABA?BBBBCCB?C?BBA<BBB?BDBBBB@?B>>>??@?@A>>>>?@;:;=A:;;===8====>A>888
@ATNG8:02408:01155
GATGGTAGAGTATCATGTGTATCTCCAGAAGATCAGGAACTCTAGAAGAATTCAGATTTTTAACACGAGAGTAAACGTAAAAAGAAGGTTTTACAAGACTCACGTTAACAATATTGCAGCAGTACGCATACAATCGAAGCGCATTAAGGATGGCTAGTGTAACTAGCAAGAATACCACGAAAGCAAGAAAAAGAAGTACGCTATTAACTATTAACGTACCTGTCTCTTCCGAAACGAATGAGTACTGTATCTATGTGTGCGCTACCATCGATGGATCTGAGTCT
+
;=;;7<=>CCCCDCDBBCBBBAAAC>@@B@CBBBBB?B?@ACCDDD@CC@E@CBA9999:*;?BCCCDDD@@AC9A@;;:::';9888:<>2=B<9=AAAAFCBB?B?AB>ABD@DCB?BCBCCCCEF@@@C@CCBA?BBBAAB?B?B>B==:>BBBBAAC?CCBBBB@BB?>>><??ACE;=AA>>BBAA.8;5;>AAAABAA>A@BBCD@B?BBBBB@=?==5559@=@@D7AAA?AAAAAA@@@@@@A@@@BBBBAAABBBB?BBBBB@@;@@@@E???>>
@ATNG8:02431:01184
GTTGGTAGTGTCATATGAGAGTGTGTACTCATTCGTTTCGGAAGAGACAGGTACGTTAATAGTTAATAGCGTACTTCTTTTTCTTGCTTTCGTGGTATTCTTGCTAGTTACACTAGCCATCCTTACTGCGCTTCGATTGTGTGCGTACTGCTGCAATATTGTTAACGTGAGTCTTGTAAAACCTTCTTTTTACGTTTACTCTCGTGTTAAAAATCTGAATTCTTCTAGAGTTCCTGATCTTCTGGGATGTGTGCGCAGTGCCTACCATCGATGGATCTGAGTCT
+
=B>B@BCCCHGCCBCBBBCCBCBBBCBBAB@A>@BBD>CC>?>@CDDCDD?ABBDD?B<BCCC?B@BDDB@@@CC=A@CCC1CC@@?@C>CC@@>@CE?CC?AABCBC@CCDDCCCC?BCC@D>CCCC@AA@<?D@B<AAAABBCCCBBBDCCAA?CCB?BB>B>BBBBBBCCB=B:999.:=@=>AAAA,ABBCC;=;CDDEFCCC?BBBB2BBBCH@B?BE?CCCCBBB?B?AABBBB?ABCD>B9::BBBABBBCCCC@EAA>ACCBBBB?BFBBBBB@BA
@ATNG8:02439:01149
GATGGTAGGCACTGCGCACACATCCCAGAAGATCAGGAACTCTAGAAGAATTCAGATTTTTAACACGAGAGTAAACGTAAAAAGAAGGTTTTACAAGACTCACGTTAACAATATTGCAGCAGTACGCACACAATCGAAGCGCAGTAAGGATGGCTAGTGTAACTAGCAAGAATACCACGAAAGCAAGAAAAAGAAGTACGCTATTAACTATTAACGTACCTGTCTCTTCCGAAACGAATGAGTACTGTATCTATGTGTGCGCTAATCGATGGATCTGAGTCT
+
CCCF@CBB@CCCCCCCCCCBDCBCC=BCDADBBBBB?A@BBCCBBB?BB@B@BBBBACCC/A=AAACCCEBAAA<ACCCGDC5DB=@5;;<.;AA>@A?BBCDCC?B?BD?AAB<@@AACDCCBAADDCBAA?BCCC>AAAAB@BB@B@CBB?BCBBBBCC?CCAACC?CC?866<>>AAA3;;;5;=>>@/;<7<///==AAA<A=@@BB;?;?ACCB@BBAABBB?B?CCC=BBC=AAACCCC@>>:=><::966699<<AA:>=CCCC<A@@@BA@;;;
@ATNG8:02392:01216
GATGGTAGGCGACATACATACGCGCCAGAAGATCAGGAACTCTAGAAGAATTCAGATTTTTAACACGAGAGTAAACGTAAAAAGAAGGTTTTACAAGACTCACGTTAACAATATTGCAGCAGTACGCACACAATCGAAGCGCAGTAAGTATGGCTAGTGTAACTAGCAAGAATACCACGAAAGCAAGAAAAAGAAGTACGCTATTAACTATTAACGTACCTGTCTCTTCCGAAACGAATGAGTACGATGAGAGAGCTCTCTCTACCATCGATGGATCTGAGTCT
+
=DCD@CBC?B<:6BBBCCCBBCCCC@CDD@B@@A@@<@?BACCBBB@BB?B?BBCCBBBB5B@CBDFDEDEBBB;?B::;;;*:B;A;@@@7?A@8;@;@<?>?A<?<?B?BBC?BB@?ACBBDCFCCBBBC?CCCD?BBBBBBBB>AAAAA?ABBCBAAB?BCB@@@>B@<><<:>????:<:;5:=>>?/>?;?888@@@BA<@;@@AB:?;?ABBB@BBBA@A@<?=@@A<BBB?BBBBBBBBCBBBC=::AAA@>?AAA;;7;@;<:;=8>??>A?=;;;
@ATNG8:02409:01234
GATGGTAGATACTCGCTGATACACCCAGAAGATCAGGAACTCTAGAAGAATTCAGATTTTAACACGAGAGTAAACGTAAAAGAAGGTTTTACAAGACTCACGTTAACAATATTGCAGCAGTACGCACACAATCGAAGCGCAGTAAGGATGGCTAGGTAACTAGCAAGAATACCACGAAAGCAAGAAAAAGAAGTACGCTATTAACTATTAACGTACCTGTACTCTTCCAAACGAATGAGTACATAGATATACGTATAGCTACCATCGATGGATCTGAGTCT
+
4:;;5;<==B666<<<<;;;<@BBB>BCC>@?BB??=?@?>?999A?==8=:::97788)5455227779766/7296??2<<8;.555&5::5<654;:///)/)//69;=9==446BAAABABB=AAA?@@@A=A@AAA@@@3;5;;:48???;9958AAACC@AA>A@?;?>777.7;8//////'/.(.88773555247=<=>6?<A489>?A?975556396??9@@@69/:700////:<<::8==8=BBBABBB?BBBC>==<?@99;///55
@ATNG8:02410:01215
GATGGTAGAGTATCATGTGTATCTCCAGAAGATCAGGAACTCTAGAAGAATTCAGATTTTTAACACGAGAGTAAACGTAAAAGAAGGTTTTACAAGACTCACGTTAACAATATTGCAGCAGTACGCACACAATCGAAGCGCAGTAAGGATGGCTAGTGTAACTAGCAAGAATACCACGAAAGCAAGAAAAAGAAGTACGCTATTAACTATTAACGTACCTGTCTCTTCCGAAACGAATGAGTACGAGAGAGCACACGTGTCTACCATCGATGGATCTGAGTCT
+
=:55.5559555;;9444444333;2833,38:<=>;A;>B<;:AC?BD@B@BCCA@@@@0C?CCCDCCD@AAB;A?;99944@7?.999+7;?<ACCAAAABB>A?BB489=6;>729B@BB;;;CDBBB@B@@@=??B???@@3;5<;;5;A>=??>?9>BBBBB@BB=A??:;=>>@5=;;5;?>>>/;?5=587===69189===@=A<>>BBB>;;:BBCC@C?BCC>B?@>@@??A99:>@@>>>>BB997;;<>>@@;?;;:=;;6///6//6=>:
@ATNG8:02417:01191
GATGGTAGCGCACACATAGATACAGTACTCATTCGTTTCGGAAGAGACAGGTACGTTAATAGTTAATAGCGTACTTCTTTTCCTTGCTTTCGTGGTATTCTTGCTAGTTACACTAGCCATCCTTACTGCGCTTCGATTGTGTGCGTACTGCTGCAATATTGTTAACGTGAGTCTTGTAAAACCTTCTTTTACGTTTACTCTCGTGTTAAAAATCTGAATTCTTCTAGAGTTCCTGATCTTCTGGGTGTATCAGCGAGTATCTACATCGATGGATCTGAGTCT
+
4;::.565;;::<9;555;;<<9:?A855=<?<7665)5<.5.594445505<<:;6;499<;2:5888433399-3788+71767333(3855.6<>9=>269;>>@=@@;;;@@D=@@B>A;BA::;?@C=@@;;4;A@:;99:?:99A=;98193=47;<;+//;095;::6999::+94=45555&59/00)/0@==?@959.9555$5;;55.56::7::9<<::7;;B==CB=>;=A;,5999AA?AAAADB?===0...-,--638--/65698-
@ATNG8:02418:01192
GATGGTAGCACGACACGACGATGTGTACTCATTCGTTTCGGAAGAGACAGGTACGTTAATAGTTAATAGCGTACTTCTTTTTCTTGCTTTCGTGGTATTCTTGCTAGTTACACTAGCCATCCTTACTGCGCTTCGATTGTGTGCGTACTGCTGCAATATTGTTAACGTGAGTCTTGTAAAACCTTCTTTTTACGTTTACTCTCGTGTTAAAATCTGAATTCTTCTAGAGTTCCTGATCTTCTGGAGATACACATGATACTCTACCATCGATGGATCTGAGTCT
+
;B>><CB=BCCB===BABA>BBBCDCBCBCAA=A:::6;B?BADBBACBB@CCBBB@B?BBBB?B>BABB@A@@><@AABA/::7:@>>6<88:;?>>:;;5;;>ABB<>>>>>@@A=A@A:?:?AAA888><@@@@7::>>>???@@@=====@<:;;=>><>;?@A@@@A??:=<<=<3=<>:::::9):=666.676///<<6:1888)5==?A<A=??<?@@>>>@=B;?????A6;:A<?===A>=>>AAA>>>>ABC=7=///99959??@@??>>>
@ATNG8:02419:01210
GATGGTAGTACATGATAGACGACACCAGAAGATCAGGAACTCTAGAAGAATTCAGATTTTTTAACACGAGAGTAAACGTAAAAAAGAAGGTTTTACAAGACTCACGTTAACAATATTGCAGCAGTACGCACACAATCGAAGCGCAGTAAGGATGGCTAGTGTAACTAGCAAGAATACCACGAAAGCAAGAAAAAAGAAGTACGCTATTAACTATTAACGTACCTGTCTCTTCCGAAACGAATGAGTACGTGTGCGACGTGTCTCCTACCATCGATGGATCTGAGTCT
+
?===:==>@@@>>=>@?>C>BC@AB=A9;79@?<>>4947=;;>@@=??;??BBBDDCCCC)B?ACEMCCCC;::6<B@@@@@@'A:==?=>>2=B?:;;<<CCBCC?B?BB>@@A?BB>>@BCCBCCCCCBBB?CDBB?BBC@AA987;?BBB?BBCCCCBB>BCCCCC>BC>A@?8<<998*:==8=BBBBB)::6:///==AAA<A<AAAA;?<?BDCC@CCBA?@?>A>ADC>BBB?BBBCBBBBABABBBBB???A@@@<???9<<>>>@@<@AAAAA@:::
@ATNG8:02427:01199
GATGGTAGGCACTGCGCACACATCCCAGAAGATCAGGAACTCTAGAAGAATTCAGATTTTTAACACGAGAGTAAACGTAAAAAGAAGGTTTTACAAGACTCACGTTAACAATATTGCAGCAGTACGCACACAATCGAAGCGCAGTAAGGATGGCTAGTGTAACTAGCAAGAATACCACGAAAGCAAGAAAAAAGAAGTACGCTATTAACTATTAACGTACCTGTCTCTTCCGAAACGAATGAGTACTACTCTCAGAGACACACTACCATCGATGGATCTGAGTCT
+
CCAB8<<B>BA?AB666>=CBCCCC>BCC?A@BA@@=@?BBC@@@C@CC@D@AB???FFF3C@BBCAAAABAAB=ACBDDDG5CC5;5:9:&9C>:;?;=CCCCC>A>AC@CBB@BBBBBCCCBCCDDDDBB?BBBC>A>>>@@@A;@=?995:BBBBCCD@CCBAAB@CC=9787<<888*7984::::::%697;///;9@>><>:>=ED<@<@@CAA?ABCBBBB?C@BBB=BBB?CAAACCA?=AA>=>>>>=>A>><<;999<?@AA@B?BBBBB???EC
@ATNG8:02437:01237
GATGGTAGTGTCATATGAGAGTGTGTACTCATTCGTTTCGGAAGAGACAGGTACGTTAATAGTTAATAGCGTACTTCTTTTTCTTGCTTTCGTGGTATTCTTGCTAGTTACACTAGCCATCCTTACTGCGCTTCGATTGTGTGCGTACTGCTGCAATATTGTTAACGTGAGTCTTGTAAAACCTTCTTTTTACGTTTACTCTCGTGTTAAAAATCTGAATTCTTCTAGAGTTCCTGATCTCTGGAGATATCATCAGCGAGCTACATCGATGGATCTGAGTCT
+
445<6;:665;;999994444;:=9:>@><8C;?;<=255.5499;<<AA?<<>>C@E:;5A?>BA;99B@@>>?:<<<<>,<<<?=?@<?:A?8==@669?AA@?@B?BBCF;;;AGHBB>B@GDCCCBBB?BA@@<@<;;A@CCCCBCA<<<><@00+00*0:=?AA@@?>=;>9444&4395;@CBC1????B:@@C@@?A9//;>>>>0000/;)/*0>:=DC@@@?;?;??;>B655>:566<@@>@AB@BAB@@@B;;0<0//:;59666:;;555
@ATNG8:02400:01268
GATGGTAGGCACTGCGCACACATCCCAGAAGATCAGGAACTCTAGAAGAATTCAGATTTTTAACACGAGAGTAAACGTAAAAAGAAGGTTTTACAAGACTCACGTTAACAATATTGCAGCAGTACGCACACAATCGAAGCGCAGTAAGGATGGCTAGTGTAACTAGCAAGAATACCACGAAAGCAAGAAAAAGAAGTACGCTATTAACTATTAACGTACCTGTCTCTTCCGAAACGAATGAGTACGAGAGAGCACACGTGTCTACATCGATGGATCTGAGTCT
+
9:;;5;==:>>><<666<?>?@<<<5;BC?BCBBDC?B?A@BBABB?BB?B@BBBABDDD3C?C???C???BAA8??;;;;;*;C>A5:::&5@>:=B<BCA@9949;@><@@@7>?BACDGCDCCCCBAAB@BAAA?A>????@B?DADCB?BA@@?BBC?BBB???>@A>9885;;=<>7:66.6<<<=.9;5;///6;>=>;>=>;;;=@<@@CBB@CBBABAA5:59AA;A995:??ABBAA?@?C?=>>>>?A????@??@@@>>>?=AA@@@@@@@?
@ATNG8:02427:01254
GATGGTAGCATCATGCATATCTCACCAGAAGATCAGGAACTCTAGAAGAATTCTGATTTTTAACACGAGAGTAAACGTAAAAAGAAGGTTTTACAAGACTCACGTTAACAATATTGCAGCAGTACGCACACAATCGAAGCGCAGTAAGGATGGCTAGTGTAACTAGCAAGAATACCACGAAAGCAAGAAAAAGAGTACGCTATTAACTATTAACGTACCTGTCTCTTCCGAAACGAATGAGTAACTATGTAGAGCTCTATACTACCATCGATGGATCTGAGTCT
+
6==>:===ECCCC@@?CCDDCBBBB?BBD?BCC>>?;?9?B@>?==7BB<A<>>668AAA.827;2888<8:>A7>>88777$89897===+6872.....97771;:=A;=>>:=?>@>>;;;@@A???A@;AA@@:@AAA>?>=9?<?>?;?>>>AAAC=C><?AA<??<?BA<==<AB:@;83/////'///666;=///7=9=???=D=B@888<AAAA>>><A<AAA:@>@<A===//,/666<@@@A@@??>>>@@A@A<AAAAA??:>>AA@@@;;;
@ATNG8:02428:01252
GATGGTAGTGTGTCTCTGAGAGTAGTACTCATTCGTTTCGGAAGAGACAGGTACGTTAATAGTTAATAGCGTACTTCTTTTTCTTGCTTTCGTGGTATTCTTGCTAGTTACACTAGCCATCCTTACTGCTCGATTGTGTGCGTACTGCTGCAATATTGTTAACGTGAGTCTTGTAAAACCTTCTTTTTACGTTTACTCTCGTGTTAAAAATCTGAATTCTTCTAGAGTTCCTGATCTTCTGGTAGAGCGTGCATATATCTACCATCGATGGATCTGAGTCT
+
;;;;7;;;><;A;<<<<>BA@AAA???AAAA@<?@@C>CE@F?BBBBDDC@CECCC@C@BBBA?B?BAAA@;:6<8<<???+=A<AACD<@@;:69?B=BB@BBABBC@CCCCIEBB@BCC?B?CCBABDDCAA<@???BABABBDCAAAAA>BCC?@@<@<@ACCCCCCC@BBCBB<B?B><;;;;*;DDFJ>CCHCCCB;;;;????0@BBBC?B@BB?BDBAAAA=@=AAABBC@CBC@CCCBB;;;AAABC@;;;=00,0==@@??;?AA???AA>>
@ATNG8:02429:01241
GATGGTAGCGCACACATAGATACAGTACTCATTCGTTTCGGAAGAGACAGGTACGTTAATAGTTAATAGCGTACTTCTTTTTCTTGTCTTTTCTGTGGTATTCTTGCTAGTTACACTAGCCATCCTTACTGCGCTTCGATTGTGTGCGTACTGCTGCAATATTGTTAACGTGAGTCTTGTAAAACCTTCTTTTTACGTTTACTCTCGTGTTAAAAATCTGAATTCTTCTAGAGTTCCTGATCTTCTGGAGATATCATCAGCGAGCTACCATCGATGGATCTGAGTCT
+
/9=>8@@;66;=BBC>>00/:9778<AC?B89,7555)5<494554:;:;.5443:4:6:CCC?C@@@?;:9;<<6;7;;;+:=9000000&///37,3371782555226:<<<<<<::5>@@?C@CGCBBBBKABBBC@CCCCCBCCCB;;;CCBA?B;;6:@;?<@BCCBCC@B=@;;;;6;>D=;;;;;*;AACC>DC@@ABA@AA5;;;;*;AABB@B?CCACDCBB@@=@?BBACAA>AAB@BBB<;;CBDCBBHEA000><8=<998B?9;;>?C966==
@ATNG8:02434:01252
GATGGTAGACATATCGTACTCTCTGTACTCATTCGTTTCGGAAGAGACAGGTACGTTAATAGTTAATAGCGTACTTCTTTTTCTTGCTTTCGTGGTATTCTTGCTAGTTACACTAGCCATCCTTACTGCGCTTCGATTGTGTGCGTACTGCTGCAATTTTGTAACGTGAGTCTTGTAAAACCTTCTTTTTACGTTTACTCTCGTGTTAAAAATCTGAATTCTTCTAGAGTTCCTGATCTTCTGGGTGCGCTACAGTCTCTCTACCATCGATGGATCTGAGTCT
+
JEBB?BBCCCCBDCCBBCBBBAAABBCBABBB@B@?B9>>;?=???BBBB?CBB>@=@=CAAA<A<AAAA>>?=<758555'27.::66.7///39;<7@@8;;>AAA<@>==>@@A:>>A:@:????===@;@A>>7;;>;;;>@@@@AA@@@;4989-///9998<<<DDD@CDDDD;C?C=AADDD3CAABC=CBBBBBBA?>6;;;;.;ABBC>C@A@>@BBBB>=;A9>>>AAA9>7770555A??>>>@A@@AAAA@@:>>?>@;;7;@???CAA?=
@ATNG8:02435:01248
GATGGTAGACATATCGTACTCTCTGTACTCATTCGTTTCGGAAGAGACAGGCACGTTATAGTTAATAGCGTACTTCTTTTTCTTGCTTTCGTGGTATTCTTGCTAGTTACACTAGCCATCCTTACTGCGCTTCGATTGTGTGCGTACTGCTGCAATATTGTTAACGTGAGTCTTGTAAACCTTCTTTTTACGTTTACTCTCGTGTTAAAAATCTGAATTCTTCTAGAGTTCCTGATCTTCTGGATATGAGTGACTCGTACTACCATCGATGGATCTGAGTCT
+
:=@A:==CAAA@@B;9;BCCCBBBCBCBBB9959@@@;??;?>AB??@BB@CDCCC;;;CCC?DACBBBAA@BD<@@@@@,@B?B?BA<;9:>:>@@=?A=ABBCCFADCCCCBBB>BBB?B@CCCC:;;DADDCC@CBCCCBCCEBA@@@@@@?BBA???;?=@?@@BCC;;5;;;;0;5;=;;;;;*;@@@C=AABFGEEAB@5;;;;*;B@AABF@CCACCBBBBB@C@CCBB@A@CBF>BBECFFC:::BBABB@@@BB=@@ABAAC@BBAA@BBBBA
@ATNG8:02437:01269
GATGGTAGGTGCCATGAGTGTATCCAGAAGATCAGGAACTCTAGAAGAATTCAGATTTTTAACACGAGAGTAAACGTAAAAAGAAGGTTTACAAGACTCACGTTAACAATATTGCAGCAGTACGCACACAATCGAAGCGCAGTAAGGATGGCTAGTGTAACTAGCAAGAACACCACGAAAGCAAGAAAAAGAAGTACGCTATTAACTATTAACGTACCTGTCTCTTCCGAAACGAATGAGTACCTCTCAGACGCTCGTCCTACCATCGATGGATCTGAGTCT
+
6?==9=>><B>B@IDIDCBBBDCC@CBB?BCCCBB?B>AABBBDD?AA?B>BB===CCA/=<@AA>??CB>=<4<>88778(8>:=08715><47825A888?9@=@E<>??;??AAAAA????A@@>>=9>>AC:@@AA<<>A;A:>==<=>>>AA@@9=AAA?>;==7;AA;<;;;;3;>9599999+//+/9:9@???A=A=A@@@=A>A@:::<AAB@???;@;@CD;A>>:>;<>///9::::?<<<///:=@?<>>>;>B==>>?=AAC==;;;;;
@ATNG8:02439:01267
GATGGTAGTGCGTGAGAGAGAGACCCAGAAGATCAGGAACTCTAGAAGAATTCAGATTTTTAACACGAAGAGTAAACGTAAAAAGAAGGTTTTACAAGACTCACGTTAACAATATTGCAGCAGTACGCACACAATCGAAGCGCAGTAAGGATGGCTAGTGTAACTAGCAAGAATACCACGAAAGCAAGAAAAATAAGTACGCTATTAACTATTAACGTACCTGTCTCTTCCGAAACGAATGAGTACAATCGTCGTGTCGTGCTACCATCGATGGATCTGAGTCT
+
::<<8==>><;;>=<;;;<:98445/4<<599>@99374;7737396;;6<=:@766666'4(-----(282228055;=@@?+<<5:.555&5996;@@===>>C@B>BB?CBC=@@?9;;::@@@@@@995<>@?B>AABBAAAB;@=@;;5;@:9:BBB?BAA9998;;6<@?;?8666/555022222$271777:;=99>9>685??;A==;AAA?ABBAB<@::6<>>9>>?;@?=?@@??;@77><77<>555;;9;94<6//5//(////755///
@ATNG8:02441:01251
GATGGTAGCATCATGCATATCTCACCAGAAGATCAGGAACTCTAGAAGAATTCAGATTTTTAACACGAGAGTAAACGTAAAAAGAAGGTTTTACAAGACTCACGTTAACAATATTGCAGCAGTACGCACACAATCGAAGCGCAGTAAGGATGGCTAGTGTAACTAGCAAGAATACCACGAAAGCAAGAAAAAGAAGTACGCTATTAACTATTAACGTACCTGTCTCTTCCGAAACGAATTAGTACAGAGAGTACGATATGTCTACCATCGATGGATCTGAGTCT
+
;BBC@FCCCCCDDABBDCCCBBBBB?BBB@BBBAAB?B@CBBABBC@BB@><::;??@@@*96>@@C@??CAAC9A@99:::*:B;A4;<;.;CD@BBAAEDCBC>@>?F@GDD=@@BBBCCCCCCCCCCCC?BBBB>BBBBAA@B>CAF@@<ABCCCBBA?BBBBBB@BC<>==8<9:::1888088888(5<4<588?@@@@;?=DCCC;?;?@CCC@C@A@BBB>A>ACD>CAA?A?BBBBBBBBBA@BAAAAACBB@>>>>;?>;;;@A;AAACA>?>>=
@ATNG8:02445:00671
GATGGTAGACACGTGTGCTCTCTCGTACTCATTCGTTTCGGAAGAGACAGGTACGTTAATAGTTAATAGCGTACTTCTTTTTCTTGCTTTCGTGGTATTTCTTGCTAGTTACACTAGCCATCCTTACTGCGCTTCGATTGTGTGCGTACTGCTGCAATATTGTTAACGTGAGTCTTGTAAAACCTTCTTTTTACGTTTACTCTCGTGTTAAAAATCTTGAAATTCTTCTAGAGTTCCTGATCTTCTGGTATGACTAGTGTACTACTACCATCGATGGATCTGAGTCT
+
5<<>9=BDBBA@@;;655<<94949@:89BBB>BCBC=??<?<??AAC@A497:??7>8==BB>@<===??;:58055===*2238222'255948222'291525222,2<;:<=AA;:;:8;7;AAA===D=AAAA;>>@@@???AB@???@@A:====BB=A====@@AB@@;>;:::1;:>788888(8>777.696///898=16666'5//(///'/2;=498765596=49>>>=A:899556588>AB>>>>>>@===>>;>@@@@@C<>>>?:::667
@ATNG8:02449:00656
GATGGTAGGCGAGCGAGTGTGTATACCAGAAGATCAGGAACTCTAGAAGAATTCAGATTTTTAACACGAGAGTAAACGTAAAAAGAAGGTTTTACAAGACTCACGTTAACAATATTGCAGCAGTACGCCACAATCGAAGCGCAGTAAGGATGGCTAGTGTAACTAGCAAGAATACCACGAAAGCAAGAAAAAGAAGTACGCTATTAACTATTAACGTACCTGTCTCTTCCGAAACGAATGAGTACGATGAGATCTCGTGTGCTACCATCGATGGATCTGAGTCT
+
<A==7<;=9><BA;;;;>=@BCCBBB?AAA?BAAAAB?B@DBAAAAA;>>==;>>BBA@AA0@>BBBBBDFCBBA9AB<<<<<(;:;:4555&49;7<@@BBBAAA6949@=@DF>BABBCCBBCCEG;::C@BABB<@@@@@@AA=@=@??;??CCBAAC@CCC???@BA>AAA=@>>@A88:9:=>?>>.>@9?;???BABA@B@BBBB@C?BBB@A=A@AAA@@5:3;=;1;?>:?@AAAACB;;;=A@????>>?888:AA9=>@@@:86:??@>>>AA;
@ATNG8:02449:00686
GATGGTAGCACGACACGACGATGTGTACTCATTCGTTTCGGAAGAGACAGGTACGTTAATAGTTAATAGCGTACTTCTTTTTCTTGCTTCGTGGTATTCTTGCTAGTTACACTAGCCATCCTTACTGCGCTTCGATTGTGTGCGTACTGCTGCAATATTGTTAACGTGAGTCTTGTAAAACCTTCTTTTTACGTTTACTCTCGTGTAAAATCTGAATTCTTTCTAGAGTCTGATCTTCCTGGCTCTCGTAGACAGATACTACCATCGATGATCTGAGTCTATGCATCGACTTCCACTACTAGC
+
6>>>9>>666;>><=====>>=====;:@@AD?BBBC?BA>B@CCBBBBB?BBBBB?B?BCBB?B@BBB>?>;5;155555'55.52.(.//.(.56278-25ACCB<>A@@>@;;7;A@:><=>>B=>=?<????7;:A??=>=@@@>==??D<===<AA=A;>>@><>CCB:>====2=9=8=<<<<.=<9;;-33---3998;;9;-7777;3;379717=<96-----22,,),-27,222,--76655;A@??>@;=6<;899332222666:6::<<</--9633-52776777777
@ATNG8:02456:00656
GATGGTAGGACGAGCGTCTGAGAGGTACTCATTCGTTTCGGAAGAGACAGGTACGTTAATAGTTAATAGCGTACTTCTTTTTCTTGCTTTCGTGGTATTCTTGCTAGTTACACTAGCCATCCTTACTGCGCTTCGATTGTGTGCGTACTGCTGCAATATTGTTAACGTGAGTCTTGTAAAACCTTCTTTTTACGTTTACTCTCGTGTTAAAAATCTGAATTCTTCTAGAGTTCCTGATCTTCTGGTATACACACTCGCTCGCTACCATCGATGGATCTGAGTCT
+
////)/7720//==@;@>@CCCED@CCF@A00+0<<;9=B?C@BBAAADD@CCCBC@B?B@@@?CABBBCD@@@B=@@A@@,@@599@B<ABCCACBC@BD?@BCBCD?AACDDBBB@CCC@C@BCBBA@AC@CBBB>BAAAA;;;@BBBCDECC8::A=AB?B?ACCCCBGCGAGCCCC<B=B=<;;;;*;A;;;7;CCBAAB;;;=AAAA0A;;;B?B?CC?BAAA@?E?D@CAABAA>ACHACCCC;;;GJDBAAABCA@A@=@????AA<@A:98;?>00
@ATNG8:02457:00654
GATGGTAGTGTCATATGAGAGTGTGTACTCATTCGTTTCGGAAGAGACAGGTACGTTAATAGTTAATAGCGTACTTCTTTTCTTGCTTTCGTGGTATTCTTGCTAGTTACACTAGCCATCCTTACTGCGCTTCGATTGTGTGCGTACTGCTGCAATATTGTTAACGTGAGTCTTGTAAAACCTTCTTTTTACGTTTACTCTCGTGTTAAAAATCTGAATTCTTCTAGAGTTCCTGATCTTCTGGAGATATCATCAGCGAGCTACCATCGATGGATCTGAGTCT
+
<<<=9>>>>?<<<=@>>A@CCBECBEBAA@AC=BBBB>BF@CAAA@B=BB?CC>BB>B>BGAB>A@BBBB???@=:==@?2>@:>=CE>@ABC@CCC@FC>BBEECC@CCCCCDBC@BCB@B@CDBBBBBB@CCCC@CBBBCDCBBBBCCCCCC?@@@?CC?D=??BBCBCCC@CDCEC:A=A;AAAA@0@BBBJ=AACCBBBBBB=@@@@0ABBCF@B@BD@BBCBCCC@C@CCBCCB@CBC@BCBAB@@@BBBCCCBBAABB>A:::CCCACBCCGCCAAB
@ATNG8:02459:00642
GATGGTAGCATCATGCATATCTCACCAGAAGATCAGGAACTCTAGAAGAATTCAGATTTTTAACACGAGAGTAAACGTAAAAAGAAGGTTTTACAAGACTCACGTTAACAATATTGCAGCAGTACGCACACAATCGAAGCGCAGTAAGGATGGCTAGTGTAACTAGCAAGAATACCACGAAAGCTGAAAAAAGAAGTACGCTATTAACTATTAACGTACCTGTCTCTTCCGAAACGAATGAGTACGATGAGAGAGCTCTCTTCTACCATCGATGGATCTGAGTCT
+
9;55.6<BCBCCD@@AECBBCCABA>BBB<?=9///*/(/66333=65507:562;7===*=39>:?BA=:887-8:@CDFC1@@=@<AAA4AB@?9;9CCBCCC?A>AB?CBA?AACCCCCBCCCCCCCCD?CBBB=AA@BBBB@=@<@?><?B???CDD?CBCAA@<@@;00/0699=>6<<9555555$/835/..88:::::488;;3;3;>A@@>@BAAABB>A>ACC>CCC?BBBAAAA>==?B==>>>@?@@>><>>>B=AA>>>;;5;=;;;<<///
@ATNG8:02461:00660
GATGGTAGGCGACATACATACGCGCCAGAAGATCAGGAACTCTAGAAGAATTCAGATTTTTAACACGAGGGTAAACTTAAAAAGAAGGTTTTACAAGACTCACGTTAACAATATTGCAGCAGTACGCACACAATCGAAGCGCAGTAAGGATGGCTAGTGTAACTAGCAAGAATACCACGAAAGCAAGAAAAAGAAGTACGCTATTAACTATTAACGTACCTGTCTCTTCCGAAACGAATGAGTACGATGAGATCTCGTGTGCTACCATCGATGGATCTGAGTCT
+
4559499<6;;==<<;::<556=?@;>>>;BCCBBB<?<?@@::>>478/737;;;;@@@+>;BB=@>==7=CC>>B?BCCC2CD@E?AAA5:9@<@@AA@ABCC>B?BB?BBC?CCAAAA=@=<=>>===?<@@BB?BB@=====7<:=894:BAAACBB?BB?FDF?A><@@@<:;;?A3;:;5/////(//(/88;@@AAA<A=AAAA9<6;==7718=>?;;;8;6:<=7>BB?BBBB999AA=>AA???BB@@@@@@?>>;>?=986606/..5575;7
@ATNG8:02468:00664
GATGGTAGCAGACGTGACAGAGCGCCAGAAGATCAGGAACTCTAGAAGAATTCAGATTTTTAACACGAGAGTAAACGTAAAAAGAAGGTTTTACAAGACTCACGTTAACAATATTGCAGCAGTACGCACACAATCGAAGCGCAGTAAGGATGGCTAGTGTAACTAGCAAGAATACCACGAAAGCAAGAAAAAGAAGTACGCTATTAACTATTAACGTACCTGTCTCTTCCGAAACGAATGAGTACCTCTCAGACGCTCGTCCTACCATCGATGGATCTGAGTCT
+
6?<<8===BCFBBCCCBBBBCCCCC?AAA?CBBBBB>B>BBB@CBB>B>:>:==<<<>==/?=>>>B???AAAD;A@;;;;;*;B>C599949<=9666<>>><A?B?BB?BBB<>?AABCCCCBCCBBBAB?BCBB>BAAAAAAB?B@CBA?BBCCBABA?CCCABB?@>8555179=>=5<::488888(/;5;///==AA?;@=BBBB;?<?ABBB?BCBBBDC;>>>CC=AAC?CCA@ABA====<==BA@@@AAAA<???8==AAA@@<@>>>?;:///
@ATNG8:02471:00689
GATGGTAGGTGCACATGAGTGTATCCAGAAGATCAGGAACTCTAGAAGAATTCAGATTTTTAACACGAGAGTAAACGTAAAAAGAAGGTTTTACAAGACTCACGTTAACAATATTGCAGCAGTACGCACACAATCGAAGCGCAGTAAGATGGCTAGTGTAACTAGCAAGAATACCACGAAAGCAAGAAAAAGAAGTACGCTATTAACTATTAACGTACCTGTCTCTTCCGAAACGAATGAGTACGAGAGTCAGAGCAGAGCTACCATTGATGGATCTGAGTCT
+
:<5526=>9>?=?==BBBC@@@A??<?EE@CBCC;;<;@DCDBBBBAFJ;;:;CA>@@@@0A?BBBBBCGFCDC<B@<;<;;*;?=?=A@@6@@@<??>?BBBBB?B?BC@>>??DCAADCCCCCCCBBBCD?DBCC?BCCA@A:93<B;:6:CBBBCBA>BDAAAB?BC?BB>:=>;;:1898:?BHDD/==9=///;=AAB<><>??>6;6:?BCBACBBCBBB@B?BBB>BCC@BBBBBCBBBBBBBBBBDAA>==@@AAA=BA=>777<@?????A@@@
@ATNG8:02476:00688
GATGGTAGTCTCAGATAGTCTATAGTACTCATTCGTTTCGGAAGAGACAGGTACGTTAATAGTTAATAGCGTACTTCTTTTTCTTGCTTTCGTGGTATTCTTGCTAGTTACACTAGCCATCCTTACTGCGCTTCGATTGTGTGCGTACTGCTGCAATATTGTTAACGTGAGTCTTGTAAAACCTTCTTTTTACGTTTACTCTCGTGTTAAAAATCTGAATTCTTCTAGAGTTCCTGATCTTCTGGAGATACACATGATACTCTACATCGATGGATCTGAGTCT
+
:AB@966CC><<<@<?<=@554:::;?;555;6:===7=@<D<BB5555504:9:;7;7@===@D?CBB=<<<44033;;;1BC@C@@@30///)/9:.55069<<BC@BBBBDB@@=@AA>A=BBBCBCBC@A@@@=@CCBBBC@@;:99937;277713>9=8>?@@@@@@@99<<<<+0*0+00000(0<@@@8@??666<666;@?A?+>==>>:>;@><@@@::8>9@9@??@@@=?@B>B@BACBBADDDDBBBCBA9988877795>944:9;854
@ATNG8:02485:00644
GATGGTAGTATATCGCGTCGCTATCCAGAAGATCAGGAACTCTAGAAGAATTCAGATTTTTAACACGAGAGTAAACGTAAAAAGAAGGTTTTACAAGACTCACGTTAACAATATTGCAGCAGTACGCACACAATCGAAGCGCAGTAAGGATGGCTAGTGTAACTAGCAAGAATACCACGAAAGCAAGAAAAAGAAGTACGCTATTAACTATTAACGTACCTGTCTCTTCCGAAACGAATGAGTACATAGATATACGTATAGCTACCATCGATGGATCTGAGTCT
+
49;A=CC=A;?C;;;<<@>@=CBBA8<>>8=>@???;A=@554::<8==9<688373;;;,;58;::;9=9377)7<;:955$5>7<.665&5::7<556<<<<=9=>BB>AAC>ABBCFCCCBCBCBCBDC@CBAA>ACECCC??<@?A@@=ABBBBBCC@CBCCBB?AC=;;;<@AAAB9@5617??>?/9;6:///==A@A<@<>>>E<?<?AA?@=?ACDBBB?B?BCC>BBB?BBBBB?BB@@????A>>>??@AAA===;>:;;D>>;>;;;=:=///
@ATNG8:02487:00685
GATGGTAGGCACTGCGCACACATCCCAGAAGATCAGGAACTCTAGAAGAATTCAGATTTTTAACACGAGAGTAAACGTAAAAAGAAGGTTTTACAAGACTCACGTTAACAATATTGCAGCAGTACGCACACAATCGAAGCGCAGTAAGGATGGCTAGTGTAACTAGCAAGAATACCACGAAAGCAAGAAAAAGAAGTACGCTATTAACTATTAACGTACCTGTCTCTTCCGAAACGAATGAGTACGAGAGAGCACACGTGTCTACCATCGATGGATCTGAGTCT
+
49555;9<7<966>>>=@<@CCCEE7BCC@BBBB@@:@;>>@=>=@=@@=@<99997<==.>;>?@===BBCBA8><;;;;;*<A=?5999&5?=9<:69;:>;@<A?AC?CBB?BB>?ABBBB@@ABCCCC?CDBB@BAAA???A>A@A??=?BCFDCBD?BAAA@B@CC@;;;<??@ED:>88188888(/95:///::ABC=A<AAAA;>;>>@::7:@AAABC@B?BBC>BBB>ABBBB?@>>>>>>>>@@>>>?C@;;;@=A>>>=;;5;;;;?<<///
@ATNG8:02442:00711
GATGGTAGTGATACAGATCAGACACCAGAAGATCAGGAACTCTAGAAGAATTCAGATTTTTAACACGAGAGTAAACGTAAAAAGAAGGTTTTACAAGACTCACGTTAACAATATTGCAGCAGTACGCACACAATCGAAGCGCAGTAAGGATGGCTAGTGTAACTAGCAAGAATACCACGAAAGCAAGAAAAAGAAGTACGCTATTAACTATTAACGTACCTGTCTCTTCCGAAACGAATGAGTACTATGTAGAGCTCTATACTACCATCGATGGATCTGAGTCT
+
5A==9CC>C?DAB;=@@@@?AAC??6;?:8BCBBBB7@6@<8344<6996A;:;::8999*938889>>A>AAA6=>;;;;;*;A>@5999'5@=:=@<@>AAAC@B@CC@AAA?CBBBBBCCBBBDCDCCC@CBBB@BAA@BA@@;A=@?A=ACBBBCCC?BABABD?BC>>>;<>AAAD8=;:3;====.9<7<///====>=@<@@AC<B<ABBBB?ABAA@BA?B@BCD>CCC?BBBBBA><<<B@@@>>>@??A@?>A8808:>>>@B@C>@?BBBA@A
@ATNG8:02447:00731
GATGGTAGATACTCGCTGATACACCCAGAAGATCAGGAACTCTAGAAGAATTCAGATTTTTAACACGAGAGTAAACGTAAAAAGAAGGTTTTACAAGACTCACGTTAACAATATTGCAGCAGTACCACACAATCGAAGCGCAGTAAGGATGGCTAGTGTAACTAGCAAGAATACCACGAAAGCAAGAAAAAGAAGTACGCTATTAACTATTAACGTACCTGTACTCTTCCGAAACGAATGAGTACTACTCTCAGAGACACACTACCATCGATGGATCTGAGTCT
+
=@>>:><<@C;55<<<<<BBAAAA@8=@@9<=?>88088<==<<8@8@@;A:88:=ACFC/B:;;5776;9777/69<<<<<+<<<G;>>@2>==9;;;;<<<<B=?:>>:>?A<>>AABABBA@=@BBBB?BBCB@BBBDBB??<??EAB?CBEC@??C@CBBBEF?A>8;;B<@@A@A7=@@;88889(8818:?@>@@@C?B?BBCC?B?B>@@@;?=788888<B=BBE:@??9<:;000/:<=89@@;AACD@@@AAA??>?A@@ABB?BABAA@@985
@ATNG8:02475:00730
GATGGTAGTCTCAGATAGTCTATAGTACTCATTCGTTTCGGAAGAGACAGGTACGTTAATAGTTAATAGCGTACTTCTTTTCTTGTCTTTCGTGGTATTCTTGCTAGTTACACTAGCCATCCTTACTGCGCTTCGATTGTGTGCGTACTGCTGCAATATTGTTAACTTGAGTCTTGTAAAACCTTCTTTTACGTTTACTCTCGTGTTAAAATCTGAATTCTTCTAGAGTTCCTGATACTTCTGGCTCTCGTAGACAGATACTACCATCGATGATCGTGAGTCGT
+
9;<>8=<@666=;;:B;?955<<;<?=88833,39990;<7<8<<::::;7:;;;=9B8CBBB?C?BAA;;:999,3333&396;===C<743=.7384:;4::::7=;??>BBB@A>ABB@F>BBCDCCDC@BBBA?BBAAA@@@@ABAABA9:4:?>;@A;A=9:39@?@?A8<8888*73</7///(/6///(//88888886+222&269785>:9:29<=;@@A<@<@:9///=5969069///;666=;??@@@AFBA;;888=:67:///992,---
@ATNG8:02478:00725
GATGGTAGTCTCAGATAGTCTATAGTACTCATTCGTTTCGGAAGAGACAGGTACGTTAATAGTTAATAGCGTACTTCTTTTTCTTGCTTTCGTGGTATTCTTGCTAGTTACACTAGCCATCCTTACTGCGCTTCGATTGTGTGCGTACTGCTTGCAATATTGTTACGTGAGTCTTGTAAAACCTTCTTTTACGTTTACTCTCGTGTTAAAAATCTGAATTCTTCTAGAGTTCCTGATCTTCTGGATTGCGACGCGATATACTACCATCGATGGATCTGAGTCT
+
666;8>=>C=B<==:>;<955<<::983:933,355;4;;7;:?<@@?99.33833-3,7370*0*0/:77:===488::9):=58:@>4----(-693:=266<<;<7;@B<<>00+0@>6::=BAA;99B?AC@A5::::>?=000;;--(-860---19;468355555<=9666>?05.575555&55555)5>>555;;::7;?>>+>666=8=7;;:>;;;==B>B>BB@AAB?BBCABB?@@AABAAAB:9:BAAAA=@@97887/7=;;>?@><;
@ATNG8:02483:00712
GATGGTAGTGTCATATGAGAGTGTGTACTCATTCGTTTCGGAAGAGACAGGTACGTTAATAGTTAATAGCGTACTTCTTTTTCTTGCTTTCGTGGTATTCTTGCTAGTTACACTAGCCATCCTTACTGCGCTTCGATTGTGTGCGTACTGCTGCAATATTGTTAACGTGAGTCTTGTAAAACCTTCTTTTTTACGTTTACTCTCGTGTTAAAAAATCTGAATTCTTCTAGAGTTCCTGATCTTCTGGCTCTCGTAGAAGATACTACCATCGATGGATCTGAGTCT
+
:5555;;<>;<<?=?=BB?@@??>=?943;;?9?:;;.;@2:.554;==<9<<<;;6:6:===7<9===>=BCBB?BBBBB3BB>AAA@;??AC?CCEACD<;;BBBJABBCDCCCC?BBB?B?BEA?9;;B?ADBB:;;BBB@@@EGDCDABBC@AAA?BB?B@BB@A@CCBB@CDDCC;C@D<A@AAA@'@A;;;0;?@BBBB@AA4;;;;;%;<=A>>?000;===ADCC?D@A@AB;989BB@KCCCCCDEBC@BBBBCDCE>A@BBBAB@BCCCBCBCCC
@ATNG8:02490:00736
GATGGTAGTACATGATAGACGACACCAGAAGATCAGGAACTCTAGAAGAATTCAGATTTTTAACACGAGAGTAAACGTAAAAAGAAGGTTTTACAATACTCACGTTAACAATATTGCAGCAGTACGCACACAATCGAAGCGCAGTAAGGATGGCTAGTGTAACTAGCAAGAATACCACGAAAGCAAGAAAAAGAAGTACGCTATTAACTATTAACGTACCTGTCTCTTCCGAAACGAATGAGTACGTGTGCGACGTGTCTCCTACCATCGATGGATCTGAGTCT
+
;;;;7;<<<>>@>?@C=:;BAA@AB?B@@>AABBDD@D>AAB???B?BB?B?>>;;:BBB2C?AA=DCBCCCCB=BB;;;;;$95.54555&4<<8==<<;AB??=??BB@@??=??B9<;BCBBDHCBBCC?BBAA>ABCCBAAC8;7;;;7;CA@B@@A?BBBBCC?BC?B??==>989*88918=??@/9=7=///<<?>?=D;????=B=BBDAA>@BBAABB=?<?AA6?::6:@==???=>@@>?9=?=::;>??=;;;:=>>?>>>;>===>:<///
@ATNG8:02443:00764
GATGGTAGCGCGACGAGCGTAGACCCAGAAGATCAGGAACTCTAGAAGAATTCAGATTTTTAACACGAGAGTAAACGTAAAAGAAGGTTTTACAAGACTCACGTTAACAATATTGCAGCAGTACGCACACAATCGAAGCGCAGTAAGGATGGCTAGTGTAACTAGCAAGAATACCACGAAAGCAAGAAAAAGAAGTACGCTATTAACTATTAACGTACCTGTCTCTTCCGAAACGAATGAGTACGATGAGAGAGCTCTCTCTACATCGATGGTATCTGAGTCT
+
<<<=9;;;<<<666>>>CCA@@88525::8====:86>9<;9:?;=6;;8>6;7<77775'5/558>@@A?:::.8;;;99*5@5@.959&59974556;;<==9=>@@>BBB>@?BBCFCCBBBCCCCDC@BBAB>AABBA@AA;@=@::89CAAACDD?AABBCC9:9?;;:4:9;9:.755-57777)585;///=<?9:7;:=<=A3817AA@?<?@??>BB@B>BAC;AAC@?@?AA=A??>>>===>=>888=====??=;66;;,//::8765/..
@ATNG8:02449:00783
GATGGTAGATACTCGCTGATACACCCAGAAGATCAGGAACTCTAGAAGAATTCAGATTTTTAACACGAGAGTAAACGTAAAAAGAAGGTTTTACAAGACTCACGTTAACAATATTGCAGCAGTACGCACACAATCGAAGCGCAGTAAGGATGGCTAGTGTAACTAGCAAGAATACCACGAAAGCAAGAAAAAGAAGTACGCTATTAACTATTAACGTACCTGTCTCTTCCGAAACGAATGAGTACTACTCTCAGAGACACACTACCATCGATGGATCTGAGTCT
+
=C>?<GAAAB@>@555:<544:=?>7>AB=@@@A=>9>8??@?@@@>=<9==:;;<>@??/@=;;;>>==::::/:=;;;;;';<;;4555&5<<7666?><<;>9=9><9=@@<AA??ACHGCBBBCBBCC@CABB?B999BBBB?A=A;:8:BAABBBB?BCCCCC?BB?B?@<@A@??-88:3:>>>?/;;6;;;;AAAA=9=9==//-/9::@BB@BCBBBCC@C?BBE>BBB?AAABCCCAABB>>ACB>=====@:;;><>AAAA;?=?ABBBBAABC
@ATNG8:02451:00767
GATGGTAGATATATGCACGCTCTACCAGAAGATCAGTAACTCTAGAAGAATTCAGATTTTTAACACGAGAGTAAACGTAAAAAGAAGGTTTTACAAGACTCACGTTAACAATATTGCAGCAGTACGCACACAATCGAAGCGCAGTAAGGATGGCTAGTGTAACTAGCAAGAATACCACGAAAGCAAGAAAAAGAAGTACGCTATTAACTATTAACGTACCTGTCTCTTCCGAAACGAATGAGTACTGTATCTATGTGTGCGCTACATCGATGGATCTGAGTCT
+
:<<<166=>@@696;;<<?:?@ABA899>>@BBBBBCB?B????9817<08/7:???@@@0@@BCCFHCCCB@@8@A<<;<;(;9994555&4<>:=B<ACBCCF?C@??<?AA>ABCCCBBCCCCCCCCDC>AA@@<@BAABBBB>B>A;;7<A@@@??A=ABAAAB>A@<A@A>AA@@D=>;;8;?DEF/@<7<////;;>F;A;>>?D=E<@@AAA@BBB@@@B@B?BBC>:::@BBBBBCCBCCCBB???A?;;?;77=///;9688>:AAAABB?==B
@ATNG8:02455:00779
GATGGTAGTAGTACACTAGTCATACCAGAAGATCAGGAACTCTAGAAGAATTCAGATTTTTAACACGAGAGTAAACGTAAAAAGAAGGTTTTACAAGACTCACGTTAACAATATTGCAGCAGTACGCACACAATCGAAGCGCAGTAAGGATGGCTAGTGTAACTAGCAAGAATACCACGAAAGCAAGAAAAAGAAGTACGCTATTAACTATTAACGTACCTGTCTCTTCCGAAACGAATGAGTACTACTCTCAGAGACACACTACCATCGATGGATCTGAGTCT
+
4;5516;><==<555:<:;::77//)/:<4<A<===8A265<555=9=;6>6///66889'9*/33388::<<;27755555$5<7<.556059975556=<>>=8=8<<?ABB<?>98;BBBBCBCCBCCC@CCBC?BBBABBAA>A@C@@>?CBBBBBB?AAABCD@BB?;;;;>>>?=4<78178888(5>7<687@@>?D=D6==BB:=9<>A::6:A@@ABB?B=AAC:??C@BBABB@AA89887::C???@:::>>>@<@@@;<;B?B?>>BAAABB
@ATNG8:02461:00766
GATGGTAGATATATGCACGCTCTACCAGAAGATCAGGAACTCTAGATGAATTCAGATTTTTAACACGAGAGTAAACGTAAAAAGAAGGTTTTACAAGACTCACGTTAACAATATTGCAGCAGTACGCACACAATCGAAGCGCAGTAAGGATGGCTAGTGTAACTAGCAAGATTACCACGAAAGCAAGAAAAAGGAGTACGCTATTAACTATTAACGTACCTGTCTCTTCCGAAACGAATGAGTACACATCGTCGTGTCGTGCTACCATCGATGGATCTGAGTCT
+
4;;94;>>CCCBBBCBBA@??=;?>5:;?7;@AAAA=A38873;??:>@4;3:=888==<+=49982525599:.8899595$9<=<>>>>2<A=86;69=@@<B?B=AA?:::?B??>@AACBBBCCCDCC@CBBB=????99:B=C?C;;79@A@ACCC@CDBBCC@BBC?BB?>>===5=<;9:;;;;.;=AB;:;@@BBB<@<@?>>1818?@@@@CC:::AA>A?BCD>BBB?BCBBCCB>?????ACD@??CAA>@@00,0000AAB<A?;9999877
@ATNG8:02464:00741
GATGGTAGTGTGTCTCTGAGAGTAGTACTCATTCGTTTCGGAAGAGACAGGTACGTTAATAGTTAATAGCGTACTTCTTTTTCTTGCTTTCGTGGTATTCTTGCTAGTTACACTAGCCATCCTTACTGCGCTTCGATTGTGTGCGTACTGCTGCAATATTGTTAACGTGAGTCTTGTAAAACCTTCTTTTTACGTTTACTCTCGTGTTAAAAATCTGAATTCTTCTAGAGTTCCTGATCTTCTGGATAGCGACGCGATATACTACCATCGATGGATCTGAGTCT
+
5=;;7<;?>>;;;;666>>BBBCCCDAA?;>?;?AAD?BB@BABCBECCC@CCCCC@C@CCCC?C?BBCCBCBCB?BBCCC2BBACBCC>CCGC@CBE?AAADCCCCD?BBBCBEBB?BCC?B?CCCCA@@B@CDCC>AACCC@A@AAABBABBF@CBB?BB?B@CCCBBBCCC@CCBCC9A=A5;;;;;*;BBCM=BBCCCCDCFC?BBBB5BBBBE@D?BB@CAABB@@=@?BBBCCD>AACACCCCCCCBBBBBBCCCCDBB@BBBBCBD@BBBCBBB@AA
@ATNG8:02468:00784
GATGGTAGGCACTGCGCACACATCCCAGAAGATCAGGAACTCTAGAAGAATTCAGATTTTTAACACGAGAGTAAACGTAAAAAGAAGGTTTACAAGACTCACGTTAACATATTGCGGCAGTACGCACACAATCGAAGCGCAGTAAGGATGGCTAGTGTAACTAGCAAGAATACCACGAAGCAAGAAAAAGAGTACGCTATTAACTATTAACGTACTGTCTCTTCCGAAACGAATGAGTACACACTCTCCATATGACACTACCATCGATGGATCTGAGTCT
+
9;;<49;;.55;656;;9:;666:>8<?=:>==<<<7<698////8387380////////$/383338;;8889/3355555$5<49.55)59>755544//--(-0--,,-06--(/666:<=B=B>>>=>>BB?A765966;595;//).568<55/6;889//(.5.33349:::88=>465555$5;>A888:=991:6922249288:55255779A9=:>8:4;00*0=;;<>7323338/.(.555778>@@6832699:4404:<;8;8333
@ATNG8:02489:00766
GATGGTAGTGCGTGAGAGAGAGACCAGAAGATCAGGAACTCTAGAAGGATTCAGATTTTTAACACGAGAGTAAACGTAAAAAGAAGGTTTTACAAGACTCACGTTAACAATATTGCAGCAGTACGCACACAATCGAAGCGCAGTAAGGATGGCTAGTGTAACTAGCAAGAATACCACGAAAGCAAGAAAAAGAAGTACGCTATTAACTATTAACGTACCTGTCTCTTCCGAAACGAATGAGTACTGTATCTATGTGTGCGCTACCATCGATGGATCTGAGTCT
+
4955.56=B>BBB=BCCBC@@@00-/;;6:AB?>86>.3388<<=>B?BB?9;;:5555'5.5;8888A@<=91:<;;;;;';<;:?>>?2>F@<@;6;BBBBC@B@CB@BBB@BBABBBBBBBBCBBBBB?BCCC9::??9:9@=@<@;:58B@@ACBC?BABBBC?BC?B??7;;?>=4>8818::::+796:///=<?>>;?:>=?K<?<?BC@@=?D@==?@;=8>AA=ABB<@@BBBB@@BCBAA=<=AEF;;788A;;7;DA@@@B?B:::BBBBBB
@ATNG8:02490:00766
GATGGTAGTGTCATATGAGAGTGTGTACTCATTCGTTTCGGAAGAGACAGGTACGTTAATAGTTAATAGACGTACTTCTTTTCTTGCTTTCGTGGTATTCTTGCTAGTTACACTAGCCATCCTTACTGCGCTTCGATTGTGTGCGTACTGCTGCAATATTGTTAACGTGAGTCTTGTAAAACCTTCTTTTTACGTTTACTCTCGTGTTAAAATCTGAATTCTTCTAGAGTTCCTGATCTTCTGGACAGAGTGTGCAGATACTACCATCGATGGATCTGAGTCT
+
4B9916=@=>666==;:;<<;::===553:35.9595)55.5.59999:<5:::=;8=7;?882<533733933/9)////&//(/89:2:8;;7;=>8>B;:;DDCFACCBBBC@@<@DC?B@BCAA:;;C@CCDC?BAAACCCCDCCBBBCBD@AAA?BB@C?BBBBBBBCB?B;;;;.;=A;;;;;;*;ABCG>C@ABCHCICC@CEC<CBBBD?B@BBAECBBBBD@C?AABDDD=??D@DDCDCBBBABBBBCCBBBCC@B???@?>8>???ABB???
@ATNG8:02490:00774
GATGGTAGTCTCAGATAGTCTATAGTACTCATTCGTTTCGGAAGAGACAGGTACGTTAATAGTTAATAGCGTACTTCTTTTTCTTGCTTTCGTGGTATTCTTGCTAGTTACACTAGCCATCCTTACTGCGCTTCGATTGTGTGCGTACTGCTGCAATATTGTTAACTGTGAGTCTTGTAAAACCTTCTTTTACGTTTACTCTCGTGTTAAAAATCTGAATTCTTCTAGAGTTCCTGATCTTCTGGACAGAGTGTGCAGATACTACCATCGATGGATGCTGAGTACT
+
<<<<166<<<>=;;;=<<655:<<<B:889>>8766>6<<:<:;:9:844.4;;;;9B9==BB7B=???<<<::=138<<<,?D=BABD=949@796B?BC?BBADCD@BCCCCC;;8;BB?B@CCBAA@AB>ACAA=BA@@@?>>>>>;77333-333-4:7<6333:356><<7<9777+7)/)////&/:;=A8>>BCBDB@??<A@A@2A@@AA=A=AA>@@@CC?@>@?CBBAAC?CCF?BCCBBB;;;B@C;;;AAA@@=@::99AA<;000///:///3
@ATNG8:02490:00784
GATGGTAGGTGCACATGAGTGTATCCAGAAGATCAGGAACTCTAGAAGAATTCAGATTTTTAACACGAGAGTAAACGTAAAAAGAAGGTTTTACAAGACTCACGTTAACAATATTGCAGCAGTACGCACACAATCGAAGCGCAGTAAGGATGGCTAGTGTAACTAGCAAGAATACCACGAAAGCAAGAAAAAGAAGTACGCTATTAACTATTAACGTACCTGTCTCTTCCGAAACGAATGAGTACGATGAGAGAGCTCTCTCTACCATCGATGGATCTGAGTCT
+
;;;>9<<<8><>@@===BCBBBBBB9BBD?BBCC@@=@<@@?@@>@:>A=A>@@>@>@@@0@=@@;????<?@?6:=94444$4:<;4788+7;;7895B:??:@@C<>>?BBB?BB@@CBCCBBCBBCBCC@CCBA>A???@@??=@?B;:89BBCAAAD?BBBBBB@BB=???<?AAAC9?;;5;==>>/:<79///::@@A<@;@AAD<?=?@;;;@CB@A@CC@B>BBC>ABA@BBBBBAB???BB998??@?@???>8889>988<::5;=<>=>>878
@ATNG8:02484:00790
GATGGTAGCATCATGCATATCTCACCAGAAGATCAGGAACTCTAGAAGAATTCAGATTTTTAACACGAGAGTAAACGTAAAAAGAAGGTTTTACAAGACTCACGTTAACAATATTGCAGCAGTACGCACACAATCGAAGCGCAGTAAGGATGGCTAGTGTAACTAGCAAGAATACCACGAAAGCAAGAAAAAGAAGTACGCTATTAACTATTAACGTACCTGTCTCTTCCGAAACGAAATGAGTACTATGTAGAGCTCTATACTACCATCTATGGATCTGAGTCT
+
;;;>:=<=@>B<AAA<=@BA@?=9925BC?CCB???;A8@@A@@?C@BB=A9878;9666(62888777>9@?=3;=;::::$9<<>4555'5<<75666<<<<>:B@CB@BBC@BBCCCCCCCCCDBCBCC@CCCC?BBBBBABB>B@C@@>?CBCBCCB@B@?@BB?BC@AAA?====>4=:94:====.=A=A988BFA@@<@;??AE:>:=AAAA>ACAAACB?C@BBB>BBEE=BBCBBBB>>>@@@??==;::@@??;:66;///::@=BBBBBBBBBB
@ATNG8:02485:00813
GATGGTAGTAGTACACTAGTCATACCAGAAGATCAGGAACTCTAGAAGAATTCAGATCTTTAACGCGAGAGTAAACGTAAAAAGAAGGTTTTACAAGACTCACGTTAACAATATTGCAGCAGTACGCACACAATCGAAGCGCTGTAAGGATGGCTAGTGTAACTAGCAAGAATACCACGAAAGCAAGAAAAAGAAGTACGCTATTAACTATTAACGTACCTGTCTCTTCCGAAACGAATGAGTACGTGTGACGTACGTGAGCTACCATCGATGGATCTGAGTCT
+
=><<8<==B>>>=====CCBB;9:B=BBB=AACCCBAB>AAB@@?B?BB?B@@??CBBBB>B?AAACCBBABBC>CBBBAAA2AA<A<@AA9@CC?A>==AA>>><A>BB<>>><@@AACBBBCCCCCBBCC@DDAA@A@@?ABB?=@?B@@?@CBBBBAB?CCAACA>CC=><;6=??<=399:488888(5>6>588BBBAA;><>@@@<><>BBBB@CCBBBCC<@=?AA<DBC@BBABFDCB>>>BBBCCCBBBAAABBBB?B>>>CCD@B>>?BBBA>>
@ATNG8:02489:00838
GATGGTAGTACATGATAGACGACACCAGAAGATCAGGAACTCTAGAAGAATTCAGATTTTTAACACGAGAGTAAACGTAAAAGAAGGTTTTACAAGACTCACGTTAACAATATTGCAGCAGTACGCACACAATCGAAGCGCAGTAAGGATGGCTAGTGTAACTAGCAAGAATACCACGAAAGCAAGAAAAAGAAGTACGCTATTAACTATTAACGTACCTGTCTCTTCCGAAACGAATGAGTACAGAGAGTACGATATGTCTACATCGTTGGATCTGAGTCT
+
>@>?<>A=B?=BCCFHECBCAAABB@BBC=@AA@;:4:=AABBBCB@CC?B???;=====1@=BCBCCBA:59:4:@BCBC9BB=A<@@@8@BB?BBCCDCBBB?B?BB>BBB?@A@@ACCBBCCFDCBBB?CBBB=??AA@AAC?B?A::7;BBBCCBB?BCCBBB>BB=BBB?BBBBA;<:;5;==>>/?B;@888???@@<@;@@AA;A<@@BCB@CCBBBCD=?>?BB=???=??BBBBBBBBBBABBBBCC??>>>@@AC99<A<A<<==AA:::>=
@ATNG8:02442:00883
GATGGTAGTATCTGCACACTCTGTCCAGAAGATCAGGAACTCTAGTAGAATTCAGATTTTTAACACGAGAGTAAACGTAAAAAGAAGGTTTTACAAGACTCACGTTAACAATATTGCAGCAGTACGCACACAATCGAAGCGCAGTAAGGATGGCTAGTGTAACTAGCAAGAATACCACGAAAGCAAGAAAAAGAAGTACGCTATTAACTATTAACGTACCTGTCTCTTCCGAAACGAATGAGTACTATAGACTATCTGAGACTACCATCGATGGATCTGAGTCT
+
5;;;5<>?B>666=>>>A@CBBBCB?DDD@CCB???=A;??@<=8BBBA=@;::>@ABBB5C@CCCCCCDCDCC;BB;;;;;*;<=:5444&4::8:;::<<=;@=B@BC@AAA?BBBABCCCDCCCBBBCC@CCCA>BBBB@@@@<@=B??=@BBBCDCC?ABBBBB?BA?A>><:???>7;;;5;=>??/?B<A887BGF>>:><@@CC;>;>BBBB@BBCBBBB?B?BCC>C>><>CDEBAABB@AA@???@CBCBBBBBBB?B@AABCC?BBBBDAA@AA
@ATNG8:02447:00842
GATGGTAGCTCGCTGATGATTCTCCAGAAGATCAGGAACTCTAGATGAATTCAGATTTTTAACACGAGAGTAAACGTAAAAAGAAGGTTTTACAAGACTCACGTTAACAATATTGCAGCAGTACGCACACAATCGAAGCGCAGTAAGGATGGCTAGTGTAACTAGCAAGAATACCACGAAAGCAAGAAAAAGAAGTACGCTATTAACTATTAACGTACCTGTCTCTTCCGAAACGAATGAGTACACACTCTCATATGACACTACCATCGATGGATCTGAGTCT
+
66<C?CCCGF?966=<<@@>7;==:>ED@CBBBBB<A?B@@@AABB@A=A<??9:8CDC3A?BBCAAACBBBB<A@BBBBB5A@>B5;;;*:@??BBAA?>E>B>A>AB?BBB@BBBBCCCCBBBDCCBCC?BBCC=?>BBBBBB=@=@8979BBBBBBC?BBBBCC?BB?B@@588>>=4;::788888(8=:=888??>>><?<@@AA<B=B@A??>A@@>>==9>9>?@;@BB?9:9EBAA>>>>>>?;;;?=AABBBBBC@BBBB;;?@BBABA@??BB
@ATNG8:02447:00883
GATGGTAGGCACTGCGCACACATCCCAGAAGATCAGGAACTCTAGAAGAATTCAGATTTTTAACACGAGAGTAAACGTAAAAAGAAGGTTTTACAAGACTCACGTTAACAATATTGCAGCAGTACGCACACAATCGAAGCGCAGTAAGGATGGCTAGTGTAACTAGCAAGAATACCACGAAAGCAAGAAAAAGAAGTACGCTATTAACTATTAACGTACCTGTCTCTTCCGAAACGAATGAGTACGAGAGAGCACACGTGTCTACCATCGATGGATCTGAGTCT
+
4A55.59<.6666=><<<<<<:98:38;<9;;;;;;8=055;555=9==9B687;77787$3177888799333(3755555$5<49.555&5998;556;;;;<7<7<<8573499:;@A@@BBCCBBBCB@BCBB?BBBABBBB>A?B::89??>ABAA>?7878=8>B>?>:588766/655/59<<>.=?;?;=>@?>>@:>8=;;;6969<AAC>AB???BB?B@DCC=???=ABCBB?@???>>==>?AAAAACBD@@@;>888?AA=@>>=@=<///
@ATNG8:02453:00870
GATGGTAGGCGAGAGTGAGACGCAGTACTCATTCGTTTCGGAAGAGACAGGTACGTTAATAGTTAATAGCGTACTTCTTTTTCTTGCTTTCGTGGTATTCTTGCTAGTTACACTAGCCATCCTTCTGCGCTTCGATTGTGTGCGTACTGCTGCAATATTGTTAACGTGAGTCTTGTAAAACCTTCTTTTTACGTTTACTCTCGTGTTAAAAATCTGAATTCTTCTAGAGTTCCTGATCTTCTGGATATGAGTGACTCGTGCTACCATCGATCGGATCTGAGT
+
5<<<8==>9<<@BBBABABA@@ABDB<<<<:>9>@@@<=C>B>BBAA@@@=@?778;@8@>@@7@>B>???:;57+22222$25.5666/7@@@<@AA=AB588???@<@?@???@?=??A9=7;;>C@@@=C?==:=>>>>A@@??AA>>>@@7;;A<8858;@@A===@@@;>>???/>:>388BBB/>>:==6::9///:;:>;>EDE/>>>==8==??;?;;;A==:>=BBAAAA:=>@=A>>>@???@@==>AAA?@::5:9;:;6666:77-,,,(
@ATNG8:02454:00858
GATGGTAGTCTCAGATAGTCTATAGTACTCATTCGTTTCGGAAGAGACAGGTACGTTAATAGTTAATAGCGTACTTCTTTTTCTTGCTTTCGTGGTATTCTTGCTAGTTACACTAGCCATCCTTACTGCGCTTCGATTGTGTGCGTACTGCTGCAATATTGTTAACGTGAGTCTTGTAAAACCTTCTTTTTACGTTTACTCTCGTGTTAAAAATCTGAATTCTTCTAGAGTTCCTGATCTTCTGGCTCTCGTAGACAGATACTACCATCGATGGATCTGAGTCT
+
4;<=7<;>>>;;;><;<:555:<;<@94444818;BB=A@<@?BCBBAAB?BBBBBAF@CA99589>=A;;:=;>137778'8>27/>;30///)/:;;@B8;;@A?@=@BBBBBBB?BDF?B@CDCB=;;B@@@@A?C;;;@@BAAA@@@BBBB@:;:?CC@F>A?@A@@ABC@ABAFI9@<A5;;;;;*;?@@@:AABAA@B@@A:>?>>0>>>@B@B=BC=@@BAA@C=@=?A@@::29=@=AAA@;;;CCBB@@@CCBBBB=??AC????9987BBBA?@
@ATNG8:02462:00853
GATGGTAGTGTGTCTCTGAGAGTAGTACTCATTCGTTTCGGAAGAGACAGGTACGTTATAGTTAATAGCGTAACTTCTTTTTCTTGCTTTCGTGGTATTCTTGCTAGTTACACTAGCCATCCTTACTGCGCTTCGATTGTGTGCGTACTGCTGCAATATTGTTAACGTGAGTCTTGTAAAACCTTCTTTTTACGTTTACTCTCGTGTTAAAAATCTGAATTCTTCTAGAGTTCCTGATCTTCTGGGATGTGTGCGCAGTGCCTACCATCGATGGATCTGAGTCT
+
>>>@466BB;9;59444=<999@@?BCD:9:?9>@@@9??7?<B@CCBBC>;;99505<<<>9;7;=<<<962/>477777$//)/:::.5555.59949905556<>9=BCBCBDC@BBB@C?CB;;;A;;5;AAA@CBABB@@@@AAAAAABB?ABB@BCGD>BBC;;;CDE?B@@@@3=;@49:::9(:9>@@6@99555555=8=>?@+<666<8<8==8:88/0/8696:9<<5875ABD>C;:;;CCBB@@@@@B?BBB@CBABB@@=?AAABBB:::
@ATNG8:02467:00858
GATGGTAGCTCTGCTCTGAACTCTCGTACTCATTCGTTTCGGAAGAGACAGGTACGTTAATAGTTAATAGCGTACTTCTTTTTCTTGCTTTCGTGGTATTCTTGCTAGTTACACTAGCCATCCTTACTGCGCTTCGATTGTGTGCGTACTGCTGCAATATTGTTAACGTGAGTCTTGTAAAACCTTCTTTTTACGTTTACTCTCGTGTTAAAAATCTGAATTCTTCTAGAGTTCCTGATCTTCTGGATACACTCATGTGCACCTACCATCGATGGATCTGAGTCT
+
=DDCACDFCCBBDC@BBBB@BCBCCCCBBBCBB?ACCD>CC@C@CCCCCCDACCC;;<;@DEDA?C@CBBCBABBC?BBCCC3BB>AACD>EBBB@CCB?BB>AABBBCACCCCCBBC@BBF=?=ABAA@BBB@BCCC>B@A@CBCBCBBBBBAAC?????AB?B@CBCBBBDBB?AABBB7A=A=A@BBB0BCCCG?CCCBCBB@AB?BBBB0A;;;A?A>BB?BBBBCCC>A>ACCCBB?CBCACCE@A?BBAAABCA@@=@8929900000+0;::>AA>88
@ATNG8:02473:00875
GATGGTAGCGCACACATAGATACAGTACTCATTCGTTTCGGAAGAGACAGGTACGTTAATAGTTAATAGCGTACTTCTTTTTCTTGCTTTCGTGGTATTCTTGCTAGTTACACTAGCCATCCTTACTGCGCTTCGATTGTGTGCGTACTGCTGCAATATTGTTAACGTGAGTCTTGTAAAACCTTCTTTTTACGTTTACTCTCGTGTTAAAAATCTGAATTCTTCTAGAGTTCCTGATCTTCTGGGTCTCTCTCTCGCACTACCATCGATGGATCTGAGTCT
+
@B//)//5559=>@AAABCCBBA???==<;73/365<2;;7;7;<?B@::69:9@@5:4:A=?:>>BACBB888A:87889(99278==8///<,//>:>?666A@<>:=A@@;;;C>AAB=@<BDBB;;;C@BBBB>;;;;AAABBBECCCBAA>A@C=AA=@<??BCBDECC7;;;;;-;4;4;;;;;*;@@@>.:;A=?>@:5525555$44455158<=9699AABD?C@AAABDA??:;;0;BCBBCDBBBB;;:BBB<??:::??:=A999::0//
@ATNG8:02473:00883
GATGGTAGCATCATGCATATCTCACCAGAAGATCAGGAACTCTAGAAGAATTCAGATTTTTAACACGAGAGTAAACGTAAAAAGAAGGTTTTACAAGACTCACGTTAACAATATTGCAGCAGTACGCACACAATCGAAGCGCAGTAAGGATGGCTAGTGTAACTAGCAAGAATACCACGAAAGCAAGAAAAAAGAAGTACGCTATTAACTATTAACGTACCTGTCTCTTCCGAAACGAATGAGTACTGCGTCTCACTCTCGCCTACCATCGATGGATCTGAGTCT
+
=>>C@CFCCCBBCCCCBCCBBABBB@CCC?CBB@@B?B?@AA993;69<9?;=<==<:::.<7>?>>>???AAA7:<;:999'9:;;4555'5;;8=@;?=A@@B=?=?B?ABC@BBAACCCCDFBBBCBBC@CCBB@BBBBBBAB?B=A::8:CCDCCCC?BBBBBB?BB@BBB=;;??>4<880889989%/:5//./98>@@<@<A?AA<A;@@DCCACCBBBAA>B@BCE>CAA>ACBBBBB@ABABCCCAABCCCBB?BBC@BB@@@DD?CBBBBBBAAA
@ATNG8:02475:00865
GATGGTAGCATCATGCATATCTCACCAGAAGATCAGGAACTCTAGAAGAATTCAGATTTTTAACACGAGAGTAAACGTAAAAAGAAGGTTTTACAAGACTCACGTTAACAATATTGCAGCAGTACGCACACAATCGAAGCGCAGTAAGGATGGCTAGTGTAACTAGCAAGAATACCATGAAAGCAAGAAAAAGAAGTACGCTATTAACTATTAACGTACCTGTCTCTTCGAAACGAATGAGTACGATGAGAGAGCTCTCTCTACCATCGATGGATCTGAGTCT
+
5CBB?FDGCCBBBBBBDCCBAACBB?BBB>AAB>>@@B@BBCAAAD@>=:=<>>=?BDDC(=:?@CAAABB???8@ACCCCC5BB>A4;:;49B>:;A;BCCCBC?B?BC?BAA>@@BBCCBBCCCCCAAAC?CDBB>B@@@BBBB@B?B??=?BBBBAAA>CBBBBB>@A=999<<<:;;1;=<7:;;;;.6<7<///:;>==:><@@AB<@<@?BBC@CBAAAAA>AACA;BBB?BBBBBBBB>>@>?>>>>>>>>?AA??A=;999;9:3:=A@@=<///
@ATNG8:02479:00869
GATGGTAGTCTCAGATAGTCTATAGTACTCATTCGTTTCGGAAGAGACAGGTACGTTAATAGTTAATAGCGTACTTCTTTTTCTTGCTTTCGTGGTATTCTTGCTAGTTACACTAGCCATCCTTACTGCGCTTCGATTGTGTGCGTACTGCTGCAATATTGTTAACGTGAGTCTTGTAAAACCTTCTTTTTACGTTTACTCTCGTGTTAAAAATCTGAATTCTTCTAGAGTTCCTGATCTTCTGGACAGAGTGTGCAGATACTACCATCGATGGATCTGAGTCT
+
////27/56@BBA@A??@@>?>ABCCCC@::98;??C>CC@C@BBBCBBC@BBBBB?B@BBBB7:7:AAAABABA;999::(:B<BBCD>BBBA?BCC?CC?AADDCC?BBBBBBBB?B@@>A?CCBBBBCC?BBBB>BBBBBAAACAAABBBBC?BBA?CC?C>AACAAACCB=B::::.:;?;;;;;;*;B<;;8;ACCDCCCBB?BBBB2BBACCAC@BC@BBBCCCC?A?AACCCC?BBC@BCBBBCCCBBACACDDDCBB>A@?>>??;@BA@ABB>??
@ATNG8:02484:00864
GATGGTAGACATATCGTACTCTCTGTACTCATTCGTTTCGGAAGAGACAGGTACGTTAATAGTTAATAGCGTACTTCTTTTTCTTGCTTTCGTTGGTATTCTTGCTAGTTACACTAGCCATCCTTACTGCGCTTCGATTGTGTGCGTACTGCTGCAATATTGTTAACGTGAGTCTTGTAAAACCTTCTTTTTACGTTTACTCTCGTGTTAAAATCTGAATTCTTCTAGAGTTCCTGATCTTCTGGTATACACACTCGCTCGCTACCATCGATGATCGTGGATCGT
+
<@@@7;=>CCEBBBCCCCCCBABBBCCCCBAA>AA@D=??<?=A@===BB?BC@@@<@=?AAA<@;@AABA@>88125555'59.::::1;=:6958//)//)/658;=7>@?>>>AA=AAA9>:>>>A><<<;?AAA;A8::@?;:;?A??;;;A:===;>>:>=@@@@@AA@A<@>>>>5>=B<>>AAA/><<@@199<9:;<://)///)/;=?A=B=??;@@@B>==<A=D=?==?;A;;:;>>>==CA??<<<>>>A77602222227776627092,*,
@ATNG8:02447:00930
GATGGTAGAGTACAGTGTAGTAGACCAGAAGATCAGGAACTCTAGAAGAATTCAGATTTTTAACACGAGAGTAAACGTAAAAAGAAGGTTTTACAAGACTCACGTTAACAATATTGCAGCAGTACGCACACAATCGAAGCGCAGTAAGGATGGCTAGTGTAACTAGCAAGAATACCACGAAAGCAAGAAAAAGAAGTACGCTATTAACTATTAACGTACCTGTCTCTTCCGAAACGAATGAGTACACATCGTCGTGTCGTGCTACCATCGATGGATCTGAGTCT
+
;;;>:>>=?>>===??>>><;?A::78CB?CCBAAA=A=AAAAAAB@BD?B?B>=87767(87<=?>@?@@;;;/:=;;;;;(:;<<4555&5998<;;<=B>=C?A@DC@CBB?BBBBCCCCCCCCCCCCC?BCAA>BBBA?A992;=A::8:BCCBCDD?AAAACC@CC????=@@>>>5=::4:<===.=?;@878BCB??<@<>>BB;>;>CAAA?BBAAABB>A>AEK>CDB>BABBBB?@>>>AAABBAAABBBBAABB@CB??ABC?@@??>>>>@@
@ATNG8:02454:00916
GATGGTAGCGCGACGAGCGTAGACCCAGAAGATCAGGAACTCTAGAAGAATTCAGATTTTTAACACGAGAGTAAACGTAAAAAGAAGGTTTTACAAGACTCACGTTAACAATATTGCAGCAGTACGCACACAATCGAAGCGCAGTAAGGATGGCTAGTGTAACTAGCAAGAATACCACGAAAGCAAGAAAAAAGAAGTACGCTATTAACTATTAACGTACCTGTCTCTTCCGAAACGAATGAGTACGATGAGAGAGCTCTCTCTACCATCGATGGATCTGAGTCT
+
4<<?8CC@;A@@B@BBCABCCCBCF>CBB?BCAC@@>?<??BAAAD@CC?C?B?>;;;:;*;8==>;;;?>===4;=;9595$9<;<4555&5;<8666;<<<==9B?BB@BBB?BCAABCCCDBCDBBACC@CDBB?BBAA@A@@;@?A??=?BAABBBB?BBAABA>AA?;;;5;<;;;19994677888%/:7:///=<BBC=C:=>BA:>:>AAAA@BAAAABB?B?CBB>CBB?BBBBBB@AB:;;@???>?99:=;<<995:<<<<:;5;>>>?<<///
@ATNG8:02457:00919
GATGGTAGCTCTGCTCTGACTCTCGTACTCATTCGTTTCGGAAGAGACAGGTACGTTAATAGTTAATAGCGTAACTTCTTTTTCTTTCTTTCGTGGTATTCTTGCTAGTTACACTAGCCATCCTTACTGCGCTTCGATTGTGTGCGTACTGCTGCAATATTGTTAACGTGAGTCTTGTAAAACCTTCTTTTACGTTTACTCTCGTGTTAAAAATCTGAATTCTTCTAGAGTTCCTGATCTTCTGGTGCGCTACAGTCTCTCTACCATCGATGGATCTGAGTCT
+
7788166;6555<;;;;?>@BACB=<<<<<33,3444)5=7<7;;999994==:55057545=-4.4444///)/7)//888'///(///(3;782899377,33:9::8?BBB?::>??=A>=<??==755;6997917999:85559>>;;;;=;@@@>@@?B?BAC999@@@;?@@DC492924999*59544)44449:;44328889)8==::7;7;;7999373<171;99=?;89?A<A@???BA@AB@>>=>=<?<:==0/00/(/;::688443
@ATNG8:02459:00896
GATGGTAGGCGACATACATACGCGCCAGAAGATCAGGAACTCTAGAAGAATTCAGATTTTTAACACGAGAGTAAACGTAAAAAGAAGGTTTTACAAGACTCACGTTAACAATATTGCAGCAGTACGCACACAATCGAAGCGCAGTAAGGATGGCTAGTGTAACTAGCAAGAATACCACGAAAGCAAGAAAAAGAAGTACGCTATTAACTATTAACGTACCTGTCTCTTCCGAAACGAATGAGTACTATGTAGAGCTCTATACTAATCGATGGATCTGAGTCT
+
CCBB?BBB?BBBACCCDDCCACCCC@CCC?BBBB@A>@?ABB@ADC?CA=A?BBC?>@@@0@=BCBCBBBECC@8??::;;;*;:=:5444&4@=9<A<BCDBCC=?<>B?BDD@BBBBBBBBDCCBBBBAA@CCDD<@AAA>>>@;B=A@@<@CBBBBCB@BBBAAA?BB:@>?9?AA>=98888=@@@@/>>:>788>@AAA;?;@CDC;?;?ABBB@DDBBBCB>B?BBA<A8858A@BBCBAAA@@@@???@AAAAAA@@<@A?@?A=AAAA@>>>>>
@ATNG8:02460:00899
GATGGTAGAGAGAGCTCTCTCATCGTACTCATTCGTTTCGGAAGAGACAGGTACGTTAATAGTTAATAGCGTACTTCTTTTTCTTGCTTTCGTGGTATTCTTGCTAGTTACACTAGCCATCCTTACTGCGCTTCGATTGTGTGCGTACTGCTGCAATATTGTTAACGTGAGTCTTGTAAAACCTTCTTTTTACGTTTACTCTCGTGTTAAAAATCTGAATCTTCTATAGTTTCCTGATCTCTGGTATTACACACTCGCTCGCTACACTCCGATGGATCTA
+
5CAB8=>CCCC@BAA;99CCCCC?@@CBBA@><@?=>6??8?;AA@AD::99ABBB?B?BBCC?C>A==<::<7:2;:9:8)97.8888(7<:;5;=B=BC=@;;;==:=@@@@@AA=???3838>=>>>=>=B==<=A@@@@>>>@AABA>>>@:>>><@@<@<@??@ABB@@:=8776,78=666666(8=:9:1;==;;;?>=>57666)56336)-.5/3775555>0738?AA>==??<@>>;>AA;;///;;;?????;8832-2922-23=77
@ATNG8:02475:00911
GATGGTAGATACTCGCTGATACACCCAGAAGATCAGGAACTCTAGAAGAATTCAGATTTTTAACACTAGAGTAAACGTAAAAAGAAGGTTTTACAAGACTCACGTTAACAATATTGCAGCAGTACGCACACAATCGAAGCGCAGTAAGGATGGCTAGTGTAACTAGCAAGAATACCACGAAAAGCAAGAAAAAGAAGTACGCTATTAACTATTAACGTACCTGTCTCTTCCGAAACGAATGAGTACTATAGACTATCTGAGACTACCATCGATGGATCTGAGTCT
+
5B@B8=@@BB;9:<:::<<<9<:99*7<=4<?93332;3;89///:56<5;355255787(7.775777:8==;377::999':955;;;<0<;;95555554<;7;85525<=7B@@@AAAA?>;><<<<>:BBBD?CBBBA@@A<A>A@?;?AA@A@@B?BBBBBB@BB?A=<9=:5566(655-56666(5:497==@8;5717499<<1817>;;;?ABABBBB;:488<38?A=BBBBBBB>DB@@;;;@@BAAB???D995:???AA@=A998@@AABB
@ATNG8:02478:00891
GATGGTAGCGCGACGAGCGTAGACCCAGAAGATCAGGAACTCTAGAAGAATTCAGATTTTTAACACGAGAGTAAACGTAAAAAGAAGGTTTTACAAGACTCACGTTAACAATATTGCAGCAGTACGCACACAATCGAAGCGCAGTAAGGATGGCTAGTGTAACTAGCAAGAATACCACGAAAGCAAGAAAAAGAAGTACGCTATTAACTATTAACGTACCTGTCTCTTCCGAAACGAATGAGTACTGCGTCTCACTCTCACCTACATCGATGGATCTGAGTCT
+
:===7;<=?>>@@BBBBB<><<343/4<?7>>>;;;7:5::;444=7<<7B6:::25787(7177622288222'5:99555$55.56;;<0<<<8;;;;<<<=B>B?BC?BBB?BB>>BCCLDBCBCDCCC=@@CC>AABBBBBB@C@CBB?BBBBAADE@AAABBA?@@<7788====<4=8819>A@A/;<7:///@=A?@:=:>?@@<?<?ACBB?BBBA@AB<?<@DD=B??<?ABBB@@BB>>AAABCBBCAA@@<:00008::00)/655535...
@ATNG8:02479:00927
GATGGTAGTACATGATAGACGACACCAGAAGATCAGGAACTCTAGAAGAATTCAGATTTTTAACACGAGAGTAAACGTAAAAAGAAGGTTTTACAAGACTCACGTTAACAATATTGCAGCAGTACGCACACAATCGAAGCGCAGTAAGGATGGCTAGTGTAACTAGCAAGAATACCACGAAAGCAAGAAAAAGAAGTACGCTATTAACTATTAACGTACCTGTCTCTTCCGAAACGAATGAGTACGATGAGATCTCGTGTGCTACCATCGATGGATCTGAGTCT
+
<;;;166===>==<=>>=CCCCCB@;@>@=A@>:?>7?8B;;::8828828>33599;;;+;:>CCBBBB@@@A9AB;;<<<*;<><=?;;0>A>:=BCCCBDCE?B?BB>ABB?CBBBCCCCCCBCBFBBB@CCCC=AACCBBBB<@<@9:6;B@@@CCCACCCBBB>@@=ABB?BDAA@<=>>9===<=+7959///==BAA<A=BAAA;A=B>BBB>ABCCCBB=@=?AA9AA@=AAA@@CBBBBBBBB?A>>====>>?A@<A@@@@AD@C??@ABBBCC
@ATNG8:02479:00935
GATTAGTATATCGCGTCGCTATCCAGAAGATCAGGAACTCTAGAAGAATTCAGATTTTTAACACGAGAGTAAACGTAAAAAGAAGGTTTTACAAGACTCACGTTAACAATATTGCAGCAGTACGCACACAATCGAAGCGCAGTAAGGATGGCTAGTGTAACTAGCAAGAATACCACGAAAGCAAGAAAAAGAAGTACGCTATTAACTATTAACGTACCTGTCTCTTCCGAAACGAATGAGTACTGTATCTATGTGTGCGCTACCATCGATGGATCTGAGTCT
+
A==<=?CBCDCCCBCCC@?@DB>:BCC@CIECBB@B@CBBABBD?BC@C???????>?.?>@AACCCCBABA;@A@@@@@,@B>@5999'9B>:;A<@CCCBB?B@CC@BBB?BBBBBBCCBBBDDDDAA?BDBB=ABCBAAAB?A?C@?=@CBBBBCD@CBBBBB?BB?B??;?@@@A9><<8=>???/?B<@;:;@@AA@<@<@@>>:=:=?BBB@BAAAAAA;?<?CB>BCD?AAACBC@ABA=>A;:;AA??@>==A>=:>@;;;@C@C999B??>BB
@ATNG8:02480:00900
GATGGTAGAGTATCATGTGTACTCAGAAGATCAGGAACTCTAGAAGAATTCAGATTTTTAACACGAGAGTAAACGTAAAAAGAAGGTTTTACAAGACTCACGTTAACAATATTGCAGCAGTACGCACACAATCGAAGCGCAGTAAGGATGGCTAGTGTAACTAGCAAGAATACCACGAAAGCAAGAAAAAGAAGTACGCTATTAACTATTAACGTACCTGTCTCTTCCGAAACGAATGAGTACGTGTGACGTACGTGAGCTACCATCGATGGATCTGAGTCT
+
49;;5;;>666???>;;;<;:::<==@9;@@ABB?B?BBCBBBB@BC?C?BBBABFEF5F?AADBC@@@AA@9?@;;;;;*;==??ABB8???<=:89?@AAB@B?BB?CBB?BA88;;;<ABCBCBBBC@CCAC>AAA@@?994;?BAA?ABA@ACAA=A@A@A@>?A;>>B?@?AAA:886/8====/=<7:;:;???AA=A9AAEH6818=;;;6;A@?;9:<A9=BC>BBB>ABBBBBAAABA?@@A@?A?@9:9====6>??;777;?>?:;:;222
@ATNG8:02485:00919
GATGGTAGTGTCAGTGCGCGTCGTCCAGAAGATCAGGAACTCTAGAAGAATTCAGATTTTTAACACGAGAGTAAACGTAAAAAGAAGGTTTTACAAGACTCACGTTAACAATATTGCAGCAGTACGCACACAATCGAAGCGCAGTAAGGATGGCTAGTGTAACTAGCAAGAATACCACGAAAGCAAGAAAAAGAAGTACGCTATTAACTATTAACGTACCTGTCTCTTCCGAAACGAATGAGTACGTGTGACGTACGTGAGCTACCATCGATGGATCTGAGTCT
+
;>;;7<>BDCCCCCDCBBBBABACCACCC@CC@@@B>B>BBB>>?F@BB?B?@@@?::::+;<@@@@@@BA?@>4=::;;;;*;B>C=AAA9ACC@BAAABCDEC?A?AC?CBC@BB>>BCDCECCBBBCCC?CCDD>A>>>@?@B>B?B>>=?BBBBBBC?ABBBBB?BB?6667::AAC3;67077778(8<7<888@ABBA=A<AAAA;?;?ACCC?CCBBCBB<><>BD;CBB>BBBBCB@@>>>@BCCCB>>>AAABBCF?B>?@A>>:=???B???>>
@ATNG8:02485:00930
GATGGTAGCTCTGCTCTGACTCTCGTACTCATTCGTTTCGGAAGAGACAGGTACGTTTAATAGTTAATAGCGTAACTTCTTTTTCTTTGCTTTCGTGGTATTCTTGCTAGTTACACTAGCCATCCTTACTGCGCTTCGATTGTGTGCGTACTGCTGCAATATTGTTAACGTGAGTCTTGTAAAAACCTTCTTTTTACGTTTACTCTCGTGTTAAAAATCTGAATTCTTCTAGAAGTTCCTGATCTTCTGGGCTGCGCTGATATGCGCTACCACTCGATAGGATGCTGA
+
<===8<<66665<<<;;;>>><9939888977179990:939659595994999444)45::::6<7;;:<=<<8<;255<<;'333(39:<4;;;;5;;;5::256;;=><CCBBBCBB@BCB>@=BA@@@A@@=A?>=9>999>>>>>==:>>:AB>888@BB8B:<<A696><<7<55555$549.55555$559990;555555549.4444$488;;7;:>>::88/0+/;596998933037<<4;665<<::;<;55555::96;:44333332833////
@ATNG8:02487:00894
GATGGTAGGAGACACGTCGCACACGTACTCATTCGTTTCTGAAGAGACAGGTACGTTAATAGTTAATAGCGTACTTCTTTTTCTTGCTTTCGTGGTATTCTTGCTAGTTACACTAGCCATCCTTACTGCGCTTCGATTGTGTGCGTACTGCTGCAATATTGTTAACGTGAGTCTTGTAAAACCTTCTTTTTACGTTTACTCTCGTGTTAAAAATCTGAATTCTTCTAGAGTTCCTGATCTTCTGGCGCTCTGTCACGTCTGCTACCATCGATGGATCTGAGTCT
+
;==@<>>>:CCC@@@BBBBBEFBBBBBBBEBC?ACCF@AAAB@???BBBB?BBC?@>??AB=>:B?BAABA>>:=:=7<<<+//).388/68<>9?@D=BB99;ACAB@CCCCBCCD@CCC>@>ACB@BBBCBCBBB@DCCA@@BBA@ABBCCBB?BBB@BEAC?AADBBBCCC@CDCCC;C@D?AADCC5CBBBC>CCBBCCCCCC@CCCC5CBBBC:;:;C?BCCBBBB?A=AA@AAA<??@=AABBB:::CBBBCBB@AAFD@CCBBAA@=@??==???77
@ATNG8:02489:00927
GATGGTAGAGTACAGTGTAGTAGACCAGAAGATCAGGAACTCTAGAAGAATTCAGATTTTTAACACGAGAGTAAACGTAAAAAGAAGGTTTTACAAGACTCACGTTAACAATATTGCAGCAGTACGCACACAATCGAAGCGCAGTAAGGATGGCTAGTGTAACTAGCAAGAATACCACGAAAGCAAGAAAAAAGAAGTACGCTATTAACTATTAACGTACCTGTCTCTTCCGAAACGAATGAGTACGTGTGACGTACGTGAGCTACCATCGATGGATCTGAGTCT
+
:;;=8<<?@BB<<<@>>===<<=8855CB8ABA@@@:@9>=?>><A=AB?C>A=>>????/?:;;;>>=BB@@@:@ACCCCC5BA?@599905?;9;966><><B>B?BB?AAA?BBABBCHDCDCDDCCBB@BCBB@BBBAAA??<@?BAA?CBBCEDBB?BCBBBB@CE?@;;:==>>>4<870889888%/:7;///;9CCA<A:<<BB7=:=?AAA?BBBABBB>A>ABB=BBC?BBBBBB?@>>>>BBBBBBBB???BB??;:<==???<@???>?>@@>
@ATNG8:02447:00974
TATGGTAGCGAGCGAGTGTGTATACCAGAAGATCAGGAACTCTAGAAGAATTCAGATTTTTAACACGAGAGTAAACGTAAAAAGAAGGTTTTACAAGACTCACGTTAACAATATTGCAGCAGTACGCACACAATCGAAGCGCAGTAAGGATGGCTAGTGTAACTAGCAAGAATACCACGAAAGCAAGAAAAAGAAGTACGCTATTAACTATTAACGTACCTGTCTCTTCCGAAACGAATGAGTACAGAGAGTACGATATGTCTACCATCGATGGATCTGAGTCT
+
>=??7@BC<=>CCBBBCCCFFCBAA?@CC@BBBB;:6;>AABBCCDADC>B>AB@@A@A@0@?CCCDDBBBBBA;@??=<<<'<:5:1333&3::69334:@ABC?C@AA=AB>;??>@BBCCBBDDCCCCC@BDAA>ABBAAA884;?AAA@BBCBCCBB?BBBBAA=AB?@<<8<=::9/:::498888(/;6<///@@CCC<A8==BA7;6;>B@@=@B@@AABAD?BBD=CCC????BBCCCAACAAABBBDBB?A???=<8=???@AA<A@@AA@@>>>
@ATNG8:02450:00955
GATGGTAGGTGCACATGAGTGTATCCAGAAGATCAGGAACTCTAGAAGAATTCAGATTTTTAACACGAGAGTAAACGTAAAAAGAAGGTTTTACAAGACTCACGTTAACAATATTGCAGCAGTACGCACACAATCGAAGCGCAGTAAGGATGGCTAGTGTAACTAGCAAGAATACCACGAAAGCAAGAAAAAGAAGTACGCTATTAACTATTAACGTACCTGTCTCTTCCGAAACGAATGAGTACTATGTAGAGCTCTATACTAATCGATGGATCTGAGTCT
+
BB<B8A;?6966>>DEDAA@CCBBB?BBB?BBDCAA>B?BBDCCCC@CF@C?BAA:::::*;?CCDCCCEEBBA9@A;;;;;*;:=;::::/:?=8=?:?BBBCC?B?BC?BBC<AA>?CCBCCBBCBBBCC@DAAA>ABBBB?>>8?=@9849BAABBBC@BBBBCC?CC@BA>:=?DED:@;;7:>>?@/?@;>888AABBB<@;??AB:=:>DCBB@BBBBABC>@=ACC>FEC@BBBBBBBAAACCB?>>>>=>??==>A<@@AAAA<AAAAAAA>>>
@ATNG8:02457:00940
GATGGTAGTACATGATAGACGACACCAGAAGATCAGGAACTCTAGAAGAATTCAGATTTTAACACGAGAGTAAACGTAAAAAGAAGGTTTTACAAGACTCACGTTAACAATATTGCAGCAGTACGCACACAATCGAAGCGCAGTAAGGATGGCTAGTGTAACTAGCAAGAATACCACGAAAGCAAGAAAAAGAAGTACGCTATTAACTATTAACGTACCTGTCTCTTCCGAAACGAATGAGTACTATGTAGAGCTCCATACTAATCGATGGATCTGAGTCT
+
:<==9=>>><<;===@A;AB@B@:926:D;AA@9932;28;<33382781757955555&5.55<<<<A=>??5>=99555$5<6;9;99+9::5:>>>;@@DC?DABB=@?B?BBBABBB@BBDCCCCDD@CCCC?A@??@@::5;@A;;69@@ABA=A?CAABBB?BB?BBC@CCBBB=;88088888(/;5:///@=@>@;@<>>>=:=:;;B;;6;BB@@@B?A<??A=A??=?AABBBB::9BAB?>???>;;;;CBB:==>>;;5;A;;;==@==
@ATNG8:02460:00982
GATGGTAGGCACTGCGCACACATCCCAGAAGATCAGGAACTCTAGAAGAATTCAGATTTTTAACACGAGAGTAAACGTAAAAAGAAGGTTTTACAAGACTCACGTTAACAATATTGCAGCAGTACGCACACAATCGAAGCGCAGTAAGGATGGCTAGTGTAACTAGCAAGAATACCACGAAAGTAAGAAAAAGAAGTACGCTATTAACTATTAACGTACCTGTCTCTTCCGAAACGAATGAGTACTACTCTCAGAGACACACTACCATCGATGGTTCTGAGTCT
+
CD@@?ABB>BBABCCCCBBBCCCCC>CDCACCCBBB?B=AABBBCD@BB>A>@BB@@BBB2B@CBBCBBBDBB@8?<::;;;*;@>@5555&5;;9;@<?>BC=C?A?ADADCC?BBAABCCCCBBCCCCBB?BCCC?BACBBB??<@@CBB?BCBBBABB@CBAAAA@DC=88819=<=?9>=A@AAAAA.@A>ABBBBBBCC@C@C????B?ACBBA>ACBBBBB;?<?AA<BBC?AA?@@AA@??>>=@@B@@@>?@>=>=A<AAA@A@C?B@BBBBBAAA
@ATNG8:02461:00965
GATGGTAGTATATCGCGTCGCTATCCAGAAGATCAGGAACTCTAGAAGAATTCAGATTTTTAACACGAGAGTAAACGTAAAAGAAGGTTTTACAAGACTCACGTTAACAATATTGCAGCAGTACTCACACAATCGAAGCGCAGTAAGGATGGCTAGTGTAACTAGCAAGAATACCACGAAAGCAAGAAAAAGAAGTACGCTATTAACTATTAACGTACCTGTCTCTTCCGAAACGAATGAGTACACATCGTCGTGTCGTGCTACCATCGATGGATCTGAGTCT
+
;?;;7<==>>>>D<<<<===<<<<;8<;;6;<;55505./::////+/8393/////888'83688888::<<A6;;5555&5<7<2555&5<<86:6BADCBC?B?DE?CCC?CCAACCCCCCBBBBBCC@CCBB@BAA@@@@@:A>A;;8;DDBCCCD?DBBBBC?CC?BDD?CBBBA79972:ABBB/@@<@;;;?@D==:=:=?BB=B<@@BBB?BBAAABB>B?BBC>BDD?BABBCCAAAACAAACC???BBB::9BB?BBCB??C?B===?>>>>>
@ATNG8:02475:00987
GATGGTAGGCGTGTGAGAGTCTGCCCAGAAGATCAGGAACTCTAGAAGAATTCAGATTTTTAACACGAGAGTAAACGTAAAAAGAAGGTTTTACAAGACTCACGTTAACAATATTGCAGCAGTACGCACACAATCGAAGCGCAGTAAGGATGGCTAGTGTAACTAGCAAGAATACCACGAAGCAAGAAAAAGAGTACGCTATTAACTATTAACGTACCTGTCTCTTCCGAAACGAATGAGTACGATGAGAGAGCTCTCTCTAATCGATGGATCTGAGTCT
+
:>==9===:BCCBBBBBBBBBBGFF7@A@?DBBC@?=??AAABBCC@??<??AA@BBBBB3B>A@BAA=>>?BB:B@@@AAA/AA<A<CDD5@@B=C@788@???<@<>><ABB=??>@@AAADAAA>@>>>:88:?;==>@CB@A<>;=:;6;==A@@@@=@@@;;;<>>;>??;??;;5:<<:88999(85672257./.056;CAA=A<?>>>?=AAAAA??<?<@;;2<//,/=::7;;=>;;;@@@A@@@@@@A>>>=@>==@B=>>>?@;;;?;
@ATNG8:02481:00962
GATGGTAGTACATGATTGACGACACCAGAAGATCAGGAACTCTAGAAGAATTCAGATTTTTAACACGAGAGTAAACGTAAAAAGAAGGTTTTACAAGACTCACGTTAACAATATTGCAGCAGTACGCACACAATCGTAGCGCAGTAAGGATGGCTAGTGTAACTAGCAAGAATACCACGAAAGCAAGAAAAAGAAGTACGCTATTAACTATTAACGTACCTGTCTCTTCCGAAACGAATGAGTACTGCGTCTCACTCTCGCCTACCATCGATGGATCTGAGTCT
+
<C??<>>>>666=<@@7<966CCCC>BBC>AAAA;;5;=A@@BBBB?BC>?<?FEEEEDE5EAAAADHFCBCCD>CBABA@@,AB=@=AAA7BCB@@@ACCCCBB?B?AA?A@A?BDCBBBCCCCCCCCCCC?BBCCCBBBB@@@@<@@C??=@CCBBCBB?A?????=AA?>;;5:::::/7761:?DDD/8:69///;9?=?<?<A@@@=A=AACCCACCDAAAA>A>ACC>BBB?BABAAACAAACGBBBBBBHDCFC@BA@=@C@@?CCADBBAE@??AB
@ATNG8:02488:00948
GATGGTAGTCTCAGATAGTCTATAGTACTCATTCGTTTCGGAAGAGACAGGTACGTTAATAGTTAATAGCGTACTTCTTTTTCTTGCTTTCGTGGTATTCTTGCTAGTTACACTAGCCATCCTTACTGCGCTTCGATTGTGTGCGTACTGCTGCAATATTGTTAACGTGAGTCTTGTAAAACCTTCTTTTTACGTTTACTCTCGTGTTAAAAATCTGAATTCTTCTAGAGTTCCTGATCTTCTGGTATGACTAGTGTACTACTACCATCGATGGATCTGAGTCT
+
5@CB=BBBB<BBCDCCAA@@;??@AEBAAA:928A=9065.59>99@=;:09>9:=9=9=??A2:3897/////8)/////$/6089;;1///9)//58;:7;>>>=@ACCCBCBBB?CCC@D?AACC;;;C@B@@@?BBBBD@@AABBAABBBB@CBB@CC@C?BBB;;;KCC@CFDDD6;5;=<;;;;*;;BBC>DAAAA@A=99.4444$9989;;;9=@;@@@@@?B=A>A?AAA@=A@A?A;;;BBCCCCCCCCCCBBAA=@AAAA?@=?:::ABB???
@ATNG8:02442:01032
GATGGTAGCAGACGTGACAGAGCGCCAGAAGATCAGGAACTCTAGAAGAATTCAGATTTTTAACACGAGAGTAAACGTAAAAAGAAGGTTTTACAAGACTCACGTTAACAATATTGCAGCAGTACGCACACAATCGAAGCGCAGTAAGGATGGCTAGTGTAACTAGCAAGAATACCACGAAAGCAAGAAAAAAGAAGTACGCTATTAACTATTAACGTACCTGTCTCTTCCGAAACGAATGAGTACAGAGAGTACGATATGTCTACCATCGATGGATCTGAGTCT
+
9<<:7<=;;;>@;;<;656=<>@@?49?A=BBB????B=ABB997B>BC??;786>;DGD/A666;=><><ABA7;:;:999'9;994555&5;;79555::<<<8B?BB>????BBABCCCCCDCECCBCC@BBBB?BA@@AA??<@@DAA?BBBCCBBC?BBBBBB?CC??><:==@A>6>881888888%/:79///88AA?=A<??AA=C=CACA@?@CAABBA>C?BBD>BBC<>@BBBBD???A>>>A>>>???AAAA=;:<@<<=::7:ABBFA@==8
@ATNG8:02447:01025
GATGGTAGTACATGATAGACGACACCAGAAGATCAGGAACTCTAGAAGAATTCAGATTTTTAACACGAGAGTAAACGTAAAAAGAAGGTTTTACAAGACTCACGTTAACAATATTGCAGCAGTACGCACACAATCGAAGCGCAGTAAGGATGGCTAGTGTAACTAGCAGGAATACCACGAAAGCAAGAAAAAGAAGTACGCTATTAACTATTAACGTACCTGTCTCTTCCGAAACGAATGATACGATGAGATCTCGTGTGCTACCATCGATGGATCTGAGTCT
+
?@>?<>@=>>>><<ABICCCCCCCC@BCC@CDBBCB?B?AAABBAD@BB<><>AC@@AAB0BACDGDDDFCBAA9?B:::::*;5255555&4;;8=A?@BCCBB=?=??<?DC@CBBBCCCCBBBDECCBB=ABBB@@AA?BBBB>A=A??<@ECBBBAC?CCDAA@B>@>777;>>AA?:>9:5:<<==.=>:?888?A@@?:?=DD@@:><>@CCD@BBBBBAB?B@BBC>CCC?BAABBCCCCB?@@AC=<<<<666:@C<AA===AA<A=>>BB>555
@ATNG8:02449:01029
GATGGTAGGAGAGCGTCTGAGAGGTACTCATTCGTTTCGGAAGAGACAGGTACGTTAATAGTTAATAGCGTACTTCTTTTTCTTGCTTTCGTGGTATTCTTGCTAGTTACACTAGCCATCCTTACTGCGCTTCGATTGTGTGCGTACTGCTGCAATATTGTTAACGTGAGTCTTGTAAAACCTTCTTTTTACGTTTACTCTCGTGTTAAAAATCTGAATTCTTCTAGAGTTCCTGATCTTCTGGATACACTCATGTGCACCTACATCGATGGATCTGAGTCT
+
94554;;>8<<;;;;666<:>;A99:BDDBB?B@@@;@B>A?BBCCBDEACBBCD@C;<;BC?C@CBBA@?:::=:;:;;);B9>=BA<@@@C6;9@=@B8;:AAAB?BBB@@ACC@CCD?C@BBCCBB@B@C@;;9;@ADB@@ACBBABBABB?:::?AA;?:?@B;;;;9A<>9999*9;@99999:(:@@@C49:;9@A9954.4444$444596;3993988::982;5;88;33-3<>7@<?969@AB999BBBA?B985433333,3333977333
@ATNG8:02455:01025
GATGGTAGCGCATATCAGCGCAGCCCAGAAGATCAGGAACTCTAGAAGAATTCAGATTTTTAACACGAGAGTAAACGTAAAAAGAAGGTTTTACAAGACTCACGTTAACAATATTGCAGCAGTACGCACACAATCGAAGCGCAGTAAGGAGGCTAGTGTAACTAGCAAGAATACCACGAAAGCAAGAAAAGAAGTACGCTATTAACTATTAACGTACCTGTCTCTTCCGAAACGAATGAGTACGATGAGATCTCGTGTGCTACCATCGATGGATCTGAGTCT
+
6CCC@CBABCFDEBBBBBBCBBBCD?CCC@CCCC@?=??BBBCCCC?BB>A?AAC;;:::*;=ACCCICCCCCC;CA;;;;;*;<><=;;;0:A=8<B<AAABBA<?=?A>ABB@BBBBBBBBDBBCFDCCC?BCBB@??@@???=6<800+0<@=@?AA>BBBB@?<>D@?>=?CCBBB=@@@=>=<<2993:8:9BBFED?B@BCAA>@>BABA@=@@AA>>>@B?BCD>AAA?CCC@@BCCB<=<<==???AAA=888BA;@>>>@>><>@?BA?@?@@
@ATNG8:02456:01025
GATGGTAGCTCGCTGATGATATCTCCAGAAGATCAGGAACTCTAGAAGAATTCAGATTTTTAACACGAGAGTAAACGTAAAAAGAAGGTTTTACAAGACTCACGTTAACAATATTGCAGCAGTACGCACACAATCGAAGCGCAGTAAGGATGGCTAGTGTAACTAGCAAGAATACCACGAAAGCAAGAAAAAGAAGTACGCTATTAACTATTAACGTACCTGTCTCTTCCGAAACGAATGAGTACACACTCTCATATGACACTACCATCGATGGATCTGAGTCT
+
AA;;26==<<=====BCCCCCCCCB?BBA?A@@???=@=@ABBBBD@DC>A=?;;<;;;;+<9<==>>>@@@AA6><;;;;;*;@>@=@@@2<C@:>C=BBABCC=?=?B?BBB?BB@@BCBBBCCCCBBAC@CCCC?BBBBBBBC>@=@994:DAABBBD?AAAABB@CC??;;<@???A6=8819>>>>/::5:///=>@@@=A;??AA<>;??A@@=@CAAACB?B?CBB<BAA>ABBBBCC???@;;;>>>>8:9@@BAAA?BAAADBB?BBCCBBBCAA
@ATNG8:02473:01035
GATGGTAGACACGTGTGCTCTCTCGTACTCATTCGTTTCGGAAGAGACAGGTACGTTAATAGTTAATAGCGTACTTCTTTTTCTTGCTTTCGTGGTATTCTTGCTAGTTACACTAGCCATCCTTACTGCGCTTCGATTGTGTGCGTACTGCTGCAATATTGTTAACGTGAGTCTTGTAAAACCTTCTTTTTACGTTTACTCTCGTGTTAAAATCTGAATTCTTACTAGAGTTCCTGATCTTCTGGGATGTGTGCGCAGTGCCTACCATCGATGGATCTGAGTCT
+
4;55.55:CCCCBA<;::::?:99=954:>>?9?>A?9<=3:33:::<=B7@>@=?09.7?;?7=:>AB>::5;A;;::;:+:<9=;::07=::3:777=>;@;::??7;;>>A@?@<AAA:=:=AA::;;;5;>==188==??@>?>?@@;;;>5;;:8<A;>;>@@BBB===:=8888(8:>9>>AAA/AA===8=>??@@?=<=0666,8=<=;3838;///<<<9>><@<AA==<><;;=<486557;988AA>>>@9===433333370:=9<667<<=
@ATNG8:02474:00993
GATGGTAGAGAGAGCTCTCTCATCGTACTCATTCGTTTCGGAAGAGACAGGTACGTTAATAGTTAATAGCGTACTTCTTTTTCTTGCTTTCGTGGTATTCTTGCTAGTTACACTAGCCATCCTTACTGCGCTTCGATTGTGTGCGTACTGCTGCAATATTGTTAACGTGAGTCTTGTAAAACCTTCTTTTTACGTTTACTCTCGTGTTAAAAATCTGAATTCTTCTAGAGTTCCTGATCTTCTGGATATGAGTGACTCGTGCTACCATCGATGGATCTGAGTCT
+
:=;;7<>@GCCBBBB;66<??@BBBA@@@?AB?B:::79?<A8574<:>?7@;:=B7B7@<<<7=7=9;77>8592<98<9.573<:<<5:===8==?8==9>===@@<???@@@AA<?>?=A=;;;@>>>@<AABB:>>A>>?@???A???@AE7;;=<>?<>=BBAAAAAAA<A@@@@3?8<6<<===/?A9991988///;;;?<<;;;,<666<7<9>><>@@>>=>=D=AA?AAA;AAA:??AA>>==>>>?>@;;>>>@<@???A>@<998889;@@@
@ATNG8:02475:01008
GATGGTAGCTCGCTGATGATATCTCCAGAAGATCAGGAACTCTAGAAGATTTCAGATTTTTAACACGAGAGTAAACGTAAAAAGAAGGTTTTACAAGACTCACGTTAACAATATTGCAGCAGTACGCACACAATCGAAGCGCAGTAAGGATGGCTAGTGTAACTAACAAGAATACCACGAAAGCAAGAAAAAAGAAGTACGCTATTAACTATTAACGTACCTGTCTCTTCCGAAACGAATGAGTACGAGAGAGCACACGTGTCTACCATCGATGGATCTGAGTCT
+
;CCI@DCCCC===BDCBCBCBCD@@>@CC?ABBBBA@C<>>BBBBC@CBBB>?;;>CBBB/A<>>>;;;@@@@A4<:;::;:*;C?DIDDD;DCC@@@?BAACBC?B?BC>ABC=??BBCCGCDCDCBCBBC@CCBB?BBBBBBAA=A@CAA>BCCBBCDC????>BC@DB?BCB>BBC=?8;771789999%97;7=8E==BB=?=?55:?5@<;;@CCABBBBBBB?B>BDD=CCC>AABBAAA>=>>?:;;?>>>@===BBBB=>=;;;;;6;AAEAAA===
@ATNG8:02479:01011
GATGGTAGCACGACACGACGATGTGTACTCATTCGTTTCGGAAGAGACAGGTACGTTAATAGTTAATAGCGTACTTCTTTTTCTTGCTTTCGTTGGTATTTCTTGCTAGTTACACTAGCCATCCTTACTGCGCTTCGATTGTGTGCGTACTGCTGCAATATTGTTAACGTGAGTCTTGTAAAACCTTCTTTTTACGTTTACTCTCGTGTTAAAATCTGAATTCTTCTAGAGTTCCTGATCTTCTGGATAGCGACGAGATATACTACCATCGATGGATCTGAGTCT
+
49;;166?>>>>==<><<;::;<??;BBCBCC@BBBC>BB@BAEA??;<B8=>=BB>@6<===8=7=@A<96555055555'583<=<929:>6?675./'/728//.3839;@@@===:>BB=B;@@@?;;;@<@@@@:=>A???@@AA@=><77=9///9==9@9@??A@@@>><><@@@2<16*//999*9><<<6<>=;;;@><<1///)////<9=9BB=@==777@7=6;>A@@A:==B<AAA???CC<=<>AAAA>@>;7=>>>>>@<@@>>>>>A>>
@ATNG8:02485:01007
GATGGTAGTATATCGCGTCGCTATCCAGAAGATCAGGAACTCTAGAAGAATTCAGATTTTTAACACGAGAGTAAACGTAAAAAGAAGGTTTTACAAGACTCACGTTAACAATATTGCAGCAGTACGCACACAATCGAAGCGCAGTAAGGATGGCTAGTGTAACTAGCAAGAATACCACGAAAGCAAGAAAAAGAAGTACGCTATTAACTATTAACGTACCTGTCTCTTCCGAAACGAATGAGTACTGTATCTATGTGTGCGCTACCATCGATGGATCTGAGTCT
+
;>>?:>A>@@>>CCCCCBCBAACCC@CBC@BCCA@@?B@CCCABAD@CB@B??>??????.??BBBCCCCCBBB?BB@AABB0AB>B5;;;*:@>9;A;@BAA@B>A?AB?BAB<>@BBDCCDBBBCCBAAC@CBAA>BBBBBBBB>B?A@@>ACCCCCDC?BBBBBB@CC?>::8<<<<:49885;BEDD/BB=A888AABAA<A;>>AA<><>@BBB@BBBAAAA>@>ACC>DBA?ACCCCBB>BB@;><:::@??@;:;?>>:>A>?>>B?D:::BBBBBC
@ATNG8:02488:01010
GATGGTAGCATCATGCATATCTCACCAGAAGATCAGGAACTCTAGAAGAATTCAGATTTTTAACACGAGAGTAAACGTAAAAAGAAGGTTTTACAAGACTCACGTTAACAATATTGCAGCAGTACGCACACAATCGAAGCGCAGTAAGGATGGCTAGTGTAACTAGCAAGAATACCGCGAAAGCAAGAAAAAGAAGTACGCTATTAACTATTAACGTACCTGTCTCTTCCGAAACGAATGAGTACAGAGAGTACGATATGTCTACCATCTATGGATCTGAGTCT
+
DBBC@ECCCHCCCBBBCCCBABBBB?ABB?BBBB@@<@;>>BACBC?A>:>;@@@AACCA*=599999:A9??C:=>;;;;;':9994555&5<<6;;;;===<B>?=@C?BBB?BBAACECCBBBDBBB@C?CCBB<???>A?AA=A>AAA?ADCCCBBA?AAAAAA?DD?@AA?@>;;;1=::488888(/;7;///<<?AA<@;@BBD:?;>ACCB?BCCBBBB?B?BCD>CCC<>>BBBBCCCB@@@BB??A?AAAA???>:>676@@A=DDDCA>>676
@ATNG8:02446:01083
GATGGTAGCGCACTCATAGATACAGTACTCATTCGTTTCGGAAGAGACAGGTACGTTAATAGTTAATAGCGTACTTCTTTTTCTTGCTTTCGTGGTATTCTTGCTAGTTACACTAGCCATCCTTACTGCGCTTCGATTGCGTGCGTACTGCTGCAATATTGTTAACGTGAGTCTTGTAAAACCTTCTTTTTACGTTTACTCTCGTGTTAAAAATCTGAATTCTTCTAGAGTTCCTGATCTTCTGGACAGAGTGTGCAGATACTACCATCGATGGATCTGAGTCT
+
6<<<:>CCCCAB<==B@@@CAABBAAA@@>9929BBB>BC@D@CCBBCCCABBBCD?C?BBBC:C@CBDBB;;9@:::=;=)5525<>?8>BBB=BCC?BB@BBBCCFADDCCBBCC@BBB?B?CEBBBBBC@CBCB@BAA@B@@@BBABBBBBC@AAA?CCAD?CBBA@ACCGACDHDF;CAB;<;EHH5BBDEI=CABABBCBBB=AAAA0AABBC@CADD@BCC@@@C@C@CCBCAA?AAE?CCCBBBACBBBCBCDCBBCC?C@:::BB?BBCBBBB??@
@ATNG8:02460:01078
GATGGTAGTGATACAGATCAGACACCAGAAGATCAGGAACTCTAGAAGAATTCAGATTTTTAACACGAGAGTAAACGTAAAAAGAAGGTTTTACAAGACTCACGTTAACAATATTGCAGCAGTACGCACACAATCGAAGCGCAGTAAGGATGGCTAGTGTAACTAGCAAGAATACCACGAAAGCAAGAAAAAGAAGTACGCTATTAACTATTAACGTACCTGTCTCTTCCGAAACGAATGAGTACGATGAGATCTCGTGTGCTACCATCGATGGATCTGAGTCT
+
66==7;@;;66=;;;;;?@>CAA@A<>?@8;;ABAA>B@BBBB987<@<9A;8877;>>=*95>>>=;=??>>D;79:5555$9;4999;;+;=96;A<AABBAB?B?AB?BBC?BBAABEDDCA>>000AA?@@??5997?==?A>A?AAA?@?@>?>BD?A@@877;::4:33.38555-566055:?>.8<.5566=;8789=9>><<:<<>9@@A<@@;::CC=A=>>B=BBB?BBBBBBB??;?;;;A>==887=;>>@@=B@@777@>>==@>777;<
@ATNG8:02461:01068
GATGGTAGCAGACGTGACAGAGCGCCAGAAGATCAGGAACTCTAGAAGAATTCAGATTTTTAACACGAGAGTAAACGTAAAAAGAAGGTTTACAAGACTCACGTTAACAATATTGCAGCATACGCACACAATCGAAGCGCAGTAAGGATGGCTAGTGTAACTAGCAAGAATACCACGAAAGCAAGAAAAAGAAGTACGCTATTAACTATTAACGTACCTGTCTCTTCCGAAACGAATGAGTACGATGAGAGAGCTCTCTCTACATCGATGGATCTGAGTCT
+
<<<>266666>;;;;=655><;??;:>CB@CBB>?><A=@>==BBB>BA<@<@A???@AA/A:=>???><<<99.9::9555$5<.5.55)59949555<<=<=4><>A>@ED@BBBBCCCCCBBBCBBB@CCCD?CCBB???C@E???@?ABEB?@@D?BBBBBB??;8;@D;@@;9:.:9:398888(8:48:<>>?AAA>@:=???:?;??;>>8==;::>@<A<;9;1:9928@AABBBB???@C>>===;;;;;:////999<==8=<<<=<<==9
@ATNG8:02465:01085
GATGGTAGTGCGTGAGAGACGACACCAGAAGATCAGGAACTCTAGAAGAATTCAGATTTTTAACACGAGAGTAAACGTAAAAAGGAGGTTTTACAAGACTCACGTTAACAATACTGCAGCAGTACGCACACAATCGAAGCGCAGTAAGGATGGCTAGTGTAACTAGCAAGAATACCACGAAAGCAAGAAAAAGAAGTACGCTATTAACTATTAACGTACCTGTCTCTTCCGAAACGAATGAGTACCTCTCAGACGCTCGTCCTACCATCGCAATTGCCTAGTCT
+
<C@@7@==BECCBBBFCD@A@BB;;;;CC@CBBB?>;?>BBBBCCC?CC?B;<;A;;;;;';<AA@CBBDDCBB<B@;;<;<(<5;;.;5:&9>:7<BAACCBBB@B?AA>ABBACBCCCCCCCBCCCCBBB@BBBB?BBBBBAAA?C?B:::;DAAACCC?ADBCCB>@A?BBB>A>@@?78//)/////(-608///>>A@?;@=@@@@:;7;?ECD@CCBCBCB?B@ACD=C@@>?BBBBBB@BBBBBBDC@@@>>BB<@>>;>@>>>A>D=BB@BCBABA
@ATNG8:02474:01082
GATGGTAGTGTGTCTCTGAGAGTAGTACTCATTCGTTTCGGAAGAGACAGGTACGTTAATAGTTAATAGCGTACTTCTTTTTCTTGCTTTCGTGGTATTCTTGCTAGTTACACTAGCCATCCTTACTGCGCTTCGATTGTGTGCGTACTGCTGCAATATTGTTAACGTGAGTCTTGTAAAACCTTCTTTTTACGTTTACTCTCGTGTTAAAATTCTGAATTCTTCTAGAGTTCCTGATCTTCTGGATAGCGACGCGATATACTACCATCGATGGATCTGAGTCT
+
4=55166>A>>>@>;;;;:::??@?A>=>=<?8?99:8:B@E@BBCBBCIADDCCE@HGBBBB@CGDDBBBCBBB@BBEEE5AB@BBLM?BACB?AAD?BB@BBCCCFBBBBDCCCB?ABA@C?CECCBBBC@CCBA?BCCCCAA@BAABBACBB?B@@>AC?B?BCBBBCCDC=@;:;:.:=A;:;:;:*;CCCD>DDCCCCCBCCAHDI;;8;BBB>B?CD?BCCCCCC@C@CCCCCC>AAC?CCCBBBBCEDCCCCBBBBA@=@???BCCADAAACCC@??
@ATNG8:02484:01055
GATGGTAGTGTCATATGGAGTGTGCTACTCATTCGTTCGGAAGAGACAGGTACGTTAATAGTTAATAGCGTACTTCTTTTTCTTTGCTTTCGTGGTATTCTTGCTAGTTACACTAGCCATCCTTACTGCGCTTCGATTGTGTGCGTACTGCTGCAATATTGTTAACGTGAGTCTTGTAAAACCTTCTTTTACGTTTACTCTCGTGTTAAAATCTGAATTCTTCTAGAGTTCCTGATCTTCTGGTAGAGCGTGCATATATCTACATCGATGATGCTGAGTCT
+
9>>?:>>>>>>=<==;@;@AA@@:78<;333646//*/7)/)//<<;;;6;:99;4:594457<5<;555554<266>><'444(489<2::55.555.59.55448<8996=@<@@<@>>;>:A@A@==00+0@<<9BBB@C@@@AAAA@@@::5::9;?A;A;@@@>>@B9:7:BADD7>4:49:::-9>:@@<BBB@A;<555.444&4<<9;7@<@C@BBBBBAA?A=C@AA??=?AD?BBBBBAA??;::<>=;:::0//666/////////6877
@ATNG8:02490:01076
GATGGTAGTGTCATATGAGAGTGTGTACTCATTCGTTTCGGAAGAGACAGGTACGTTAATAGTTAATAGCGTACTTCTTTTTCTTGCTTTCGTGGTATTCTTGCTAGTTACACTAGCCATCCTTACTGCGCTTCGATTGTGTGCGTACTGCTGCAATATTGTTAACGTGAGTCTTGTAAAACCTTCTTTTTACGTTTACTCTCGTGTTAAAAATCTGAATTCTTCTAGAGTTCCTGATCTTCTGGATAGCGACGCGATATACTACCATCGATGGATCTGAGTCT
+
5;;;7;;=@<;<=@>;;;<;?;>???989;7;49@DD>CC>@7;;;====;CC<<;:C:AA?85;:>BCB=B@>?177899)9A?BBBB>?8@B=BAB@CC@BBBECDACCCCCCCC@CCB?C@CCCCAAAC@ECCC?BADBBBCDCBBBCBBBB?CCC@BB?B?BBCCBBBBB=@;;;;.;5;5;;;;;*;CBCC>CCBBBBCAAA5;:;;*;@>@B@B?BB?BCCCCDC?A?ACCCDC@BABADCCCBCCCCBBBBCBAAA::6;???ACF@CBBBBCCCCC
@ATNG8:02447:01099
GATGGTAGGCGTGTGAGAGTCTGCCCAGAAGATCAGGAACTCTAGAAGAATTCAGATTTTTAACACGAGAGTAAACGTAAAAAGAAGGTTTTACAAGACTCACGTTAACAATATTGCAGCAGTACGCACACAATCGAAGCGCAGTAAGGATGGCTAGTGTAACTAGCAAGAATACCACGAAAGCAAGAAAAAGAGTACGCTATTAACTATTAACGTACCTGTCTCTTCCGAAACGAATGAGTACGATGAGAGAGCTCTCTCTACCATCGATGGATCTGAGTCT
+
@@>?<>>>9>??=@GGGCCBB@A@;4;DC@ECCC9899>AABDBBBAAB>A<@>>===??.??BAA??;A>>>B7>>88888(87474777+8=:28827;@>>>9@=??;>>>;?>>=BBAA@@@A:::;>:>>AC;@AA>>>??=A=A::7:=@@@BAA=AAAA==:>A<=>>;>>>??9=<<7/////(///;;;AA686:@=A???<@=AA@;;8;BAA>>><?<?AA9@??<????;;;@>>>>@@@B??;;;::DA==:====>@B=B>>>>=A===
@ATNG8:02447:01138
GATGGTAGAGAGAGCTCTCTCATCGTACTCATTCGTTTCGGAAGAGACAGGTACGTTAATAGTTAATAGCGTACTTCTTTTTCTTGCTTTCGTGGTATTCTTGCTTAGTTACACTAGCCATCCTTACTGCGCTTCGATTGTGTGCGTACTGCTGCAATATTGTTAACGTGAGTCTTGTAAAACCTTCTTTTTACGTTTACTCTCGTGTTAAAAATCTTGAATTCTTCTAGAGTTCCTGATCTCTGGGCAGATCTCTCACACGCCTACCATCGATGGATCTGAGTC
+
;===9==>CEDBBB@955<???CDCCBBBC;;;;CCC>9899?A@AABAA<>?CBB@B>BBBB?B?B@@@@;;;>:=>AAA.55388;<1<@>A8=7/)//(.//(.77.35@@???A<768=C=>>>@>==@===<A376::>;;;@@@@@AAAA8;;;=>><>=B???AABB@9>8888)8:>4:;;;;+;@>>>7;;;;;=====7:::9+87706:393==6===67669<5::<9----794969::>?>>:;=//-9,922(),,,*(5,62237668:
@ATNG8:02452:01118
GATGGTAGGTGCACATGAGTGTATCCAGAAGATCAGGAACTCTAGAAGAATTCAGATTTTTAACACGAGAGTAAACGTAAAAAGAAGGTTTTACAAGACTCACGTTAACAATATTGCAGCAGTACGCACACAATCGAAGCGCAGTAAGGATGGCTAGTGTAACTAGCAAGAATACCACGAAAGCAAGAAAAAGAAGTACGCTATTAACTATTAACGTACCTGTCTCTTCCGAAACGAATGAGTACGATGAGATCTCGTGTGCTACCATCGATGGATCTGAGTCT
+
6:==8?@;:<<ACCDDCCCCCCCAA?ABB?BDDEBB@B>BACDCCC@BB?BACCBBBDDD2D@CCCCCCCBBAD=CCCCCCC5BA?A?ABB8A@?;>?:=CCBBC>A>AB?BBC?BB;;ADCCCCBCCCCCC?ABBC=?AB@CBBB;?<?BB?ACBBBABB@BBBBAC>BC>BAA>>>AAA7:::6:>>@@/>=;>888ACB@?;?<AA>><><A@BBB@DCCBBBB<@=?AB<BBC@BBABBBBABACCBB>A>=;<<>>>>??<??AAAAC?DBAABAAABB
@ATNG8:02454:01097
GATGGTAGATACTCGCTGATACACCCAGAAGATCAGGAACTCTAGAAGAATTCAGATTTTTAACACGAGAGTAAACGTAAAAAGAAGGTTTTACTAGACTCACGTTAACAATATTGCAGCAGTACGCACACAATCGAAGCGCAGTAAGGATGGCTAGTGTAACTAGCAAGAATACCACGAAAGCAAGAAAAAGAAGTACGCTATTAACTATTAACGTACCTGTCTCTTCCGAAACGAATGAGTACTACTCTCAGAGACACACTACCATCGATGGATCTGAGTCT
+
<<<<8<@AAABB@;;;<<<@BBBCC>BBB?BCCB>?<?9>>B>@>B?AB<@;==888:::*:7==??@@@@@@?6>>;;;;;*;<<;5955&5@=>>B=BDDDDD?C@CC@CCC?BCCCCBBBBBBBCBBBC?ABBB>CBBBBBAA>@@C@@>ABA@ABBB?BBBBB@=@A<@??8<==>=4>::488888(8>:>888BCBBA=C9=>@@7;6;A@@@?CBCBCCB?B@BBB>BBB@CCAABBBBBBBBAAACAAAA???>>>@<@@@?>>B@CBBBBBAACA
@ATNG8:02458:01133
GATGGTAGGACGAGCGTCTGAGAGGTACTCATTCGTTTCGGAAGAGACAGGTACGTTAATAGTTAATAGCGTACTTCTTTTTCTTGCTTTCGTGGTATTCTTGCTAGTTACACTAGCCATCCTTACTGCGCTTCGATTGTGTGCGTACTGCTGCAATATTGTTAACGTGAGTCTTGTAAAACCTTCTTTTTACGTTTACTCTCGTGTTAAAAATCTGAATTCTTCTAGAGTTCCTGATCTTCTGGCGCGTATGTATGTCGCCTACCATCGATGGATCTGAGTCT
+
9955.6;A><666;=>==>?DCCIA<=;CBCB@AAAL?BC@CAAABBCJEGBBB;;7:;AABC@C@CCHLE000A000@@@,00+3349)9;<?@DDD@CD>BCBBBC?A@CCCCBB@CCC@B?BBBA@A@@=ACCC@CAA@C@A@CBBBBBBBB>????AA?B?BBCAAACFHADFCCC9A=A=;;;;<*;ABBB=BBBABBB@@@>BAAB3@@ABB@B@CC@BBB;;;C@BABAAAFG?BAC@BBBCCCBBBEA@@BBB?BDD>AC:99993:@AAABBAAA
@ATNG8:02462:01091
GATGGTAGTATATCGCGTCGCTATCCAGAAGATCAGGAACTCTAGAAGAATTCAGATTTTTAACACGAGAGTAAACGTAAAAAGAAGGTTTTACAAGACTCACGTTAACAATATTGCAGCAGTACGCACACAATCGAAGCGCAGTAAGGATGGCTAGTGTAACTAGCAAGGATACCACGAAAGCAAGAAAAAGAAGTACGCTATTAACTATTAACGTACCTGTCTCTTCCGAAACGAATGAGTACATAGATATACGTATAGCTACCATCGATGGATCTGAGTCT
+
=B>B@FCAA<CBA=666<<<<<B==8;AA=@ABBBB?B?BAAA@@A???=????<99999(9188BBBCCB@@@8>>:9555$5<;<2999&9=94;:66><AAB=?=?B@CBC?AB>>ABBBCCDDBBBBB?BDAA>ACCCBBBC=@=@>><?BBBACCD?ABAAAC?B?BAAK688>>>4<8838DDDH/??<?889>ACED;@<@>>><?:>=CCC@BBBBBDC>A>ABB=BBB?BBBBBC>>>@@B??>AABA>>?AAA@@<@8:;AAA<@>==<===>@
@ATNG8:02466:01096
GATGGTAGACACGTGTGCTCTCTCGTACTCATTCGTTTCTGAAGAGACAGGTACGTTAATAGTTAATAGCGTACTTCTTTTTCTTGCTTTCGTGGTATTCTTGCTAGTTACACTAGCCATCCTTACTGCGCTTCGATTGTGTGCGTACTGCTGCAATATTGTTAACGTGAGTCTTGTAAACCTTCTTTTACGTTTACTCTCGTGTTAAAATCTGAATTCTTCTAGAGTTCCTGATCTTCTGGATAGCGACGCGATATACTACCATCGATGGATCTGAGTCT
+
;CCD@BBCBAABBACBBBCDCBBBBAAAAAAC@AAAG>BBBB@BBBBBBB?BAAB@<A;??AB=D@A?>BA@777177787+7<8<>DD;829:054<8:>;>?=>@B?BBEAAABB?ACC=?=ACBBCCBB>ACBB?CBBBCBBBBCCBCCCCA?CCC@CC=?=?BBBBBBBB>A;;;0;5;=;<;;.;A>@@;ABBCCCCA@@=AAA7A@@@B<@=@C@CBCC@A@@C?BBBDCB>AAB?BDCCBCCIDCCCBBCCBBBB>A???@@B?BBCBBBCCCC
@ATNG8:02466:01112
GATGGTAGGCGACAGTACATACGCGCCAGAAGATCAGGAACTCTAGAAGAATTCAGATTTTTAACACGAGAGTAAACGTAAAAAGAAGGTTTTACAAGACTCACGTTAACAATATTGCAGCAGTACGCACACAATCGAAGCGCAGTAAGGATGGCTAGTGTAACTAGCAAGAATACCACGAAAGCAAGAAAAAGAAGTACGCTATTAACTATTAACGTACCTGTCTCTTCCGAAACGAATGAGTACTATGTAGAGCTCTATACTACCATCGATGGATCTGAGTCT
+
995@166;:>=B=666;:=<><??@@<B=B?:;;=99.55;9::88<6;;5848;<<<>>=1C?>B====>=A@A=ACCCDDD1FD?@6999&9>=8;@;?@A@@A?B?CE@CBB?BBAABCCCCCFAA@BBB?BCCD@CAAA???B?A@D::;;CCCCBDA?BDDB??<>C?ABB<??A>>4;8808=>AA/??<A888B===>:==A=>=<@<@ACCB?B@@A@BC@B@BCC>BBB?ABBBAAACC???A=A?>>>>A>>>A>><>===889;?:99?@@BCB
@ATNG8:02467:01106
GATGGTAGGACGAGCGTCTGAGAGGTACTCATTCGTTTCGGAAGAGACAGGTACGTTAATAGTTAATAGCGTACTTCTTTTTCTTGCTTTCGTGGTATTCTTGCTAGTTACACTAGCCATCCTTACTCGCTTCGATTGTGTGCGTACTGCTGCAATATTGTTAACGTGAGTCTTGTAAAACCTTCTTTTTACGTTTACTCTCGTGTTAAAAATCTGAATTCTTCTAGAGTTCCTGATCTTCTGGATATGAGTGACTCGTGCTACCATCGATGGATCTGAGTCT
+
5@;;5;<B?BCCCCCCBDCCCCCC>CCDDCAA>@BBD>BB?C?BDCCEDD@CAA@D?C?CCAA>B?CCCC???CC?BACCC1CC?CBCB=CCCC@CCC@CD?BBBDDD?BBCBBBCC?CBC?C?BBCCCBA=ACDD?BAA@BBCCBBAAAA??@>AAB=BB?B;??DECCCCC=A:9:9.:>B;>@@@@0ACCFE<AACCCCCBBB5;;;;);@@AC>B?AB?BCCCBBB?B?BBBBBC>BAC@CCCCCDCCCBBBBCB>>>BC?BAAABBB>BB@BBBBB>:
@ATNG8:02467:01123
GATGGTAGTCTCAGATAGTCATATAGTACTCATTCGTTTCGGAAGAGACAGGTACGTTAATAGTTAATAGCGTACTTCTTTTTCTTGCTTTCGTGGTATTCTTGCTAGCTACACTAGCCATCTTACTGCGCTTCGATTGTGTGCGTACTGCTGCAATATTGTTAACGTGAGTCTTGTAAAACCTTCTTTTTACGTTTACTCTCGTGTTAAAAATCTGAATTCTTCTAGAGTTCCTGATCTTCTGCTCTCGTAGACAGATACTACCATCGATGGATCTGAGTCT
+
9@99.65;>99;65/>;<0///8;>>;;::94404>>>6@>9>8555<<<<:=>>><8=?CCBB5;89A@::3333-33;==)33.3666.///:788:7:<7;<======CAAAB@@=@000=A@0;;AAA@DDBC::;@@@>?@BCCBAAABA>AAA=@B?A=ACE;::C@@=@>>>>49<<;59999(5<:::096@B@@B?>>:>>>>0:::<?9=>=D=?@@@?@B?B?A:::9:<@CAA000==>CHBBBBBBB;;:C@CC:99AA499=997?B?8
@ATNG8:02479:01091
GATGGTAGGTGCACATGTGTGTATCCAGAAGATCAGGAACTCTAGAAGAATTCAGATTTTTAACACGAGAGTAAACGTAAAAAGAAGGTTTTACAAGACTCACGTTAACAATATTGCAGCAGTACGCACACAATCGAAGCGCAGTAAGGATGGCTAGTGTAACTAGCAAGAATACCACGAAAGCAAGAAAAAGAAGTACGCTATTAACTATTAACGTACCTGTCTCTTCCGAAACGAATGAGTACCTCTCAGTCGCTCGTCCTACCATCGATGGATCTGAGTCT
+
@?;;7;;<9>>=C?;@<;BAA@???9?9959BBABC>A>@@@BBBB@BC@CACCBCCDDC1C@C;;;:9>?>>>0<?;;;;;$94./)///&///)/;7:7BCBB;?;??:<@@<9:8;A@AACBDCC@AAD@AAAC=???BAAAB=A?B;;6;ABABCCC?BBBBBA?AB>@@@9;;;:<4<8808>>>>/:=66///68<AB=B<?888:>;?@CDDACBBBGKF>A>AAA=AAA>BBBAAAD?BCABBBB>>>:;;?@=A=>186779<;;@A;;=-----
@ATNG8:02442:01158
GATGGTAGAGTACAGTGTAGTAGACCAGAAGATCAGGAACTCTAGAAGAATTCAGATTTTTAACACGAGAGTAAACGTAAAAAGAAGGTTTTACAAGACTCACGTTAACAATATTGCAGCAGTACGCACACAATCGAAGCGCAGTAAGGATGGCTAGTGTAACTAGCAAGAATACCACGAAAGCAAGAAAAAGAAGTACGCTATTAACTATTAACGTACCTGTCTCTTCCGAAACGAATGAGTACACATCGTCGTGTCGTGCTACCATCGATGGATCTGAGTCT
+
BDCC@CCCGCCCBCDEDECAAAC??=@FD@CBBBAA>@>AACBBBB?BC?B?BB@<<<9<.<<?AA?AAAA;;:7:ACEDDE5BA>B5<;;&9<;8<<<<>CBCC?B?BB=A?A>A@BBCBBBDCCCBBBCC?CABB=AAA@??@@=@>A@A>AFBBBCCD?BBBBBB?BC@AAA>==;;:1:<<788888(7=:>888@A@>>;>;>>AD:?;?DC@@=?CBBBAB@D?BBB=BBB?CCCBBBB@@><>@ACC?>>BBBAAACC@BAABAAD?BB>>>>>>>>
@ATNG8:02448:01156
GATGGTAGTGCGTGAGAGAGAGACCCAGAAGATCAGGAACTCTAGAAGAATTCAGATTTTTAACACGAGAGTAAACGTAAAAAGAAGGTTTTACAAGACTCACGTTAACAATATTGCAGCAGTACGCACACAATCGAAGCGCAGTAAGGATGGCTAGTGTAACTAGCAAGAATACCACGAAAGCAAGAAAAAGAAGTACGCTATTAACTATTAACGTACCTGTCTCTTCCGAAACTAATGAGTACACATCGTCGTGTCGTGCTACCATCGATGGATCTGAGTCT
+
BCCD?AB=A>A>==BCBCDCCCDCC=CCC@CBBBBB?B@BBBBBBB@CC>B>AAB=====*;;AAA@@@=<888(88;;999$9<995999&5@<7;;69BDCCC;;9:C?BBC>AA>>ABBDCBBBBCCCCAB@??<?@@A@@AA>B@CAA?ABACAAAB@BCBBAA?CC?B9999=A@A1;88199888(/717///<=?AA=B=D??@<@=>>BGE@C@A?BBB@B@BBB<BCB?BB@A@ABCBB668>BCAAABBBBBCDE@BBB????<?BBBA;;;?8
@ATNG8:02448:01189
GATGGTAGTGTCATATGAGAGTGTAGTACTCAGTTCGTTCGGAAGAGACAGGTACGTTAATAGTTAATAGACGTAACTTCTTTTCTTGCTTTCGTGTATTCTTGCTAGTTACACTAGCCATCCTTACTGCGCTTCGATTGTGTGCGTACTGCTGCAATATTGTTAACGTGAGTCTTGTAAAACCTTCTTTTACGTTTACTCTCGTGTTAAAAATCTGAATTCTTCTAGAGTTCCTGATCTTCTGGTATGACTAGTGTACTACTACCATCGATGGATCTGAGTCT
+
;<;;8;=;;;<<;;=@>>@?>@7///97766///(///(//(349?;=;55/5776/(.2./..49239626;96477+2222&22+2555.------/)/=8<=><<<:A;AB@?>?<@BB@A?BE000000+0=0;6:@?AC@??B999>?99:=:99>>>;?00/=9@@@<<8<:===4=8=:9999*94:>>8@@@?@B@:9929999(9<<@=>C?CB=BAA@A@B?B@CBBBEF@BCB?BBABCBBCCDCCBBCABADC@CCBBBBB>AAA;;:??A?
@ATNG8:02453:01158
GATGGTAGCTCTGCTCTGACTCTCGTACTCATTCGTTTCGGAAGAGACAGGTACGTTAATAGTTAATAGCTGTAACTTCTTTTTTCTTTGCGTTTCGTGGTATTCTTGCTAGTTACACTAGCCATCCTTACTGCGCTTCGATTGTGTGCGTACTGCTGCAATATTGTTAACGTGAGTCTTGTAAAACCTTCTTTTTACGTTTACTCTCGTGTTAAAAATCTGATTCTTCTAGAGTTCCTGATCTTCTGGATATGAGTGACTCGTGCTACCATGATGGATCTGAGTCT
+
:;//)/7:99;;;<9;;665<<<895438;37,39::4<=9=:=GCCCCCABCB@@::7555:7=8;;:/000/)/7)//////#/691:33391768:)//81//(338834./888///;+//:5:4<=;:;@@@<@BBB?CDDDCCA@AAA:::==<8>>>8<<8<8<=95956>>9;;>>>/5.4344444$4;;;=5=544:555554999;*;==6668><96659;55058>==@??>AAB<@?>@999@;::AAA;:9==93:>::<<588433889;;
@ATNG8:02465:01171
GATGGTAGCGAGCGAGTGTGTATACCAGAAGATCAGGAACTCTAGAAGAATTCAGATTTTTAACACGAGAGTAAACGTAAAAAGAAGGTTTTACAAGACTCACGTTAACAATATTGCAGCAGTACGCACACAATCGAAGCGCAGTAAGGATGGCTAGTGTAACTAGCAAGAATACCACGAAAGCAAGAAAAAAGAAGTACGCTATTAACTATTAACGTACCTGTCTCTTCCGAAACGAATGAGTACGTGTGGCGACGTGTCTCCTACCATCGATGGATCTGAGTCT
+
6===9C>CCCDCCBCBCCCCDDCA@>@BB?ABBB@A=@<??AAEBB?BD?B==<@;;;;;*;=CBCBBBCCCCD=AB;<;;;*;B>C4:9909?=8<@<;>BABC?A?AB?BBB?BBAAACBBCDDDCCCCD@DDAA?AACAABBB?B@D?@>@CCDDCBB?BBBBBC?CC=BBC?BBA@@8?891888888%/958///;;BBA<A:>?BB;@;@BBBB@BCBBBBB=A?@A@<ABB>AAA@@@@@A@AB?BBBDBBA;;;A;<6718::;:>>;>>>>???;;;
@ATNG8:02442:01207
GATGGTAGTGTGTCTCTGAGAGTAGTACTCATTCGTTTCGGAAGAGACAGGTACGTTAATAGTTAATAGCGTACTTCTTTTTCTTGCTTTCGTGGTATTCTTGCTAGTTACACTAGCCATCCTTACTGCGCTTCGATTGTGTGCGTACTGCTGCAATATTGTTAACGTGAGTCTTGTAAAACCTTCTTTTTACGTTTACTCTCGTGTTAAAAATCTGAATTCTTCTAGAGTTCCTATCTTCTGGTATGACTAGTGTACTACTACCATCGATGGATCTGAGTCT
+
7777299;=>CCCDCCBCC;;:@BAADEBB?>;>AAA<BB?B@CDCCDEF>BBBBA>B@BBBC@D@BCCBCCCCG@@@@@@0@A?AACB<AB@A9;<C?CGACBCDCJ?BABCCBCC?BBC@C?CBDA;;;@<AABB?CCCBBBDBBCDCB??::6;AA?AC=@=@ADEHEFDE;;;BBB7A=@=@@BBB,AB@AA7<;CBBBABAC@CDCD5BBBBC@C@CC@DDBA@@@?B@BBAAA=@?B?BCCCDCC@A@BBBB@@@@@@?AABBCBD@B@@@BD????
@ATNG8:02451:01208
GATGGTAGCAGACGTGACAGAGCGCCAGAAGATCAGGAACTCTAGAAGAATTCAGATTTTTAACACGAGAGTAAACGTAAAAAGAAGGTTTTACAAGACTCACGTTAACAATATTGCAGCAGTACGCACACAATCGAAGCGCAGTAAGGATGGCTAATGTAACTAGCAAGAATACCACGAAAGCAAGAAAAAGAAGTACGCTATTAACTATTAACGTACCTGTCTCTTCCGAAACGAATGAGTACTATGTAGAGCTCTATACTACCATCGATGGATCTGAGTCT
+
6BA@8BBBCCCDCCCC@BBDDAA@B?BBC>AAABBB>B>BAAABBB?BB?<8<<<99979.;<BBC?@@AAABB:@::;:::*:@;<2559&5<;8;<;<>CB=B?B@BB?CCC?DDBABCCCCCBCBAACC@CBCB>BABABBBC>C?AAA?BBB?AAAA?CCBBBB>A@;7755<<677)89818<<==.;A;@898>>>>?;>=AAAA<A=BACA@>?BBBBCB?C?BBB=BBC@BBBAAAB@@@AAAAA@@@AA???AAAA;@@@@A>B?BAAABBBBCC
@ATNG8:02457:01221
GATGGTAGGCGTGTGAGAGTCTGCCCAGAAGATCAGGAACTCTAGAAGAATTCAGATTTTTAACACGAGAGTAAACGTAAAAAGAAGGTTTTACAAGACTCACGTTAACAATATTGCAGCAGTACGCACACAATCGAAGCGCAGTAAGGATGGCTAGTGTAACTAGCAAGAATACCACGAAAGCAAGAAAAAGAGTACGCTATTGACTATTAACGTACCTGTCTCTTCCGAAACGAATGAGTACGTGTGCGACGTGTTCCTACCATCGATGGATCTGAGTCT
+
4955.6<A?CCAAACBCJEAA@AAA4?BB@A@@@AB?B>AAAAACC=9879=@BBBADDD3B?BCCCBB??>>?7?;;;AAA/==9<8<<=3=>A;?===?@?AA<A=@>;>;;588?>>>>@???B@>><><@AAA:????AA==9>;><<:=888?@AA<A??A==:=@9@AA;AA>>>6878465555(///:;;<=///6;;<A;;7;<@@C>>:>AA<<=@<A=AAA8@@@;??>AA@@@@?>>>AA>>>>A<A<AAA=>>>>?>=:>:::A:::;;
@ATNG8:02461:01223
GATGGTAGTCTCAGATAGTCTATAGTACTCATTCGTTTCGGAAGAGACAGGTACGTTAATAGTTAATAGCGTACTTCTTTTTCTTGCTTTCGTGGTATTCTTGCTAGTTACACTAGCCATCCTTACTGCGCTTCGATTGTGTGCGTACTGCTGCAATATTGTTAACGTGAGTCTTGTAAAACCTTCTTTTTACGTTTACTCTCGTGTTAAAAATCTGAATTCTTCTAGAGTTCCTGATCTTCTGGTATGACTAGTGTACTACTACCATCGATGGATCTGAGTCT
+
56558=<BA<ACBCCDCBAAABB?@@@>=>AA>@BBC>BB@C@FBGCCCC?BBBBB@C?BB??9@;?<<::333:-33333$39.33CA9>@A<7?<C?CD@CDCCCC@BBCBBB?@=@CC?B@CCA@@BCEABBBC@CAA@BBA@@@AA::9AA?:::<?@<@9?9;::9B@B=>;;;;.:=B5;;;;;*;A=AA6B@@BBAC@@@?CEEE5C@AAC?C=@@?BBA@A@C?B?BBCCCB=??B?BBBAAAABCBCCCDCCBBBB@C@A@BCC@C:99BBB>??
@ATNG8:02463:01235
GATGTAGCGCACACATAGATACAGTACTCATTCGTTTCGGAAGAGACAGGTACGTTAATAGTTAATAGCGTACTTCTTTTTCTTGTCTTTCGTGGTATTCTTGCTAGTTACACTAGCCATCCTTACTGCGCTTCGATTGTGTGCGTACTGCTGCAATATTGTTAACGTGAGTCTTGTAAAACCTTCTTTTTACGTTTACTCTCGTGTTAAAAATCTGAATTCTTCTAGAGTTCCTGATCTTCTGGTATGACTAGTGTACTACTACCATCGATGGATCTGAGTCT
+
5--------99=?A;49:>:899;?=;;<33.3:;;4<:5:1556==@@?@@5558=8<@??9:7==A<<?@?@;90000(0=9000==5;687,33;6::6:999?@?BBCDCBBD?CCC?B?CCCBBCCC@CBBD@EBBBBBBBFCBBCCBBC@CAA>AD@C@BBBCBBCBA=A:::959<?<9::::*:A@BE>CBBBCBCBBB=ABAB2BBBCF@B@BB@BCCCAAA>A?ACDBCB?B@A>ACCCBAABBBECCCCEDBBB?BCCCCBB?BBBBBAA@@@
@ATNG8:02471:01226
GATGGTAGTATATCGCGTCGCTATCCAGAAGATCAGGAACTCTAGAAGAATTCAGATTTTTAACACGAGAGTAAACGTAAAAAGAAGGTTTTACAAGACTCACGTTAACAATATTGCAGCAGTACGCACACAATCGAAGCGCAGTAAGGATGGCTAGTGTAACTAGCAAGAATACCACGAAAGCAAGAAAAAGAAGTACGCTATTAACTATTAACGTACCTGTCTCTTCCGAAACGAATGAGTACGAGAGAGCACACGTGTCTACCATCGATGGATCTTAGTCT
+
6===:>CCEHCCBBBBBCBA@@BBB9BCCACFCBBB>@=@AB@??C?BC@CA??????=?.??BBBBBBBBBEC=??ACDDD1;@:>4>>?0><=86666>>><@<A?AD@BBB?BBBBCCCCCCCBBCDDC?BBBB>BABBBBAA>A@CBB?BCBCCBBB?CBBBBB?CC@A==5:;==<4<<<799888(8@:>888AAAAD;?:>>AA:=:=?@@@?AAAAAAA<?<?@@9@::59ABBBCB>=>AA>>>@?>>=AABB==>=>==>?>?;?;;;;@A:::
@ATNG8:02474:01209
GATGGTAGGCGACATACATACGCGCCAGAAGATCAGGAACTCTAGAAGAATTCAGATTTTTAACACGAGAGTAAACGTAAAAAGAAGGTTTTACAAGACTCACGTTAACAATATTGCAGCAGTACGCACACAATCGAAGCGCAGTAAGGATGGCTAGTGTAACTAGCAAGAATACCACGAAAGCAAGAAAAAGAAGTACGCTATTAACTATTAACGTACCTGTCTCTTCCGAAACGAATGAGTACGATGAGATCTCGTGTGCTACCATCGATGGATCTGAGTCT
+
BCCC?CCCADBBCBBBCDED:=;BB?BCD?BB@@;;8:?BBCCCCC?CD?C?>=?;;;;;*;>FDDCCCDCCCD>B@?AAAA,A@=@9@AA9@BC?CCBBBBEBB>A>BC?BBB=@ABBBBCCCCBCCDDBC?BBBB?BBBBBB@@<A=C??>@CAAACCC?AAA@@@@CD<>>>9>>A>>4=7818@@@A/;;6:///;<>>><>=AAAA<B=??BBC@BCBB@BB>@>ABB>CCC?BBBBAAAADCDC@<>?:9755599:@A<AD>>>?A@CBBBBBBBBB
@ATNG8:02475:01204
GATGGTAGTATATCGCGTCGCTATCCAGAAGATCAGGAACTCTAGAAGAATTCAGATTTTTAACACGAGAGTAAACGTAAAAAGAAGGTTTTACAAGACTCACGTTAACAATATTGCAGCAGTACGCACACAATCGAAGCGCAGTAAGGATGGCTAGTGTAACTAGCAAGAATACCACGAAAGCAAGAAAAAAGAAGTTACGCTATTAACTATTAACGTACCTGTCTCTTCCGAAACGAATGAGTACATAGATATACGTATAGCTACCATCGATGGATCTGAGTCT
+
4=>=:>><<<==>B@??BB@?;?>:85667;;<<?>:@;000///83894744339;>>>1>6;;88<8;BBBB9?A;:;;:*:A<;7<@@2=BA<@===><<;?<?<;::?@>7;;=;@BBB@@::9@AAB?BAAA9:9BBCBBB@E=@::8:CBBBBAC;999>;=<@@=A?=5<:755-555.225555$.7075*//9=@@>9><>?>A=B;A?BAA<@AA??>B?B=BAC;@><7><B?AADA??=@@@@@@@AAHB;;;8818>?>===:===?>?A;;;
@ATNG8:02475:01219
GATGGTAGTGTGTCTCTGAGAGTAGTACTCATTCGTTTCGGAAGAGACAGGTACGTTAATAGTTAATAGCGTACTTCTTTTTCTTGCTTTCGTGGTATTCTTGCTAGTTACACTAGCCATCCTTACTGCGCTTCGATTGTGTGCGTACTGCTGCAATATTGTTAACGTGAGTCTTGTAAAACCTTCTTTTTACGTTTACTCTCGTGTTAAAAATCTGAATTCTTCTAGAGTTCCTGATCTTCTGGAGATATCATCAGCGAGCTACCATCGATGGATCTGAGTCT
+
:D@;7;=DCCCBBB@;?BB@@@@A@C?????B?BBBB>BC?C?CCCCCCC@CCBBB?C?CCCC?C?CCCCABBCC?BBBBB1AA?ABBE=BBCC?ABB?BC@BBBCBC@BCCBBBCC?CDD>A>CCCCCBBB@CCCB@CCBBBBCCBBBCCBBBB>BBB>BB>B<@@CCCCCEC?A@@@>7==@;:::::*;BBBC;;;DECCCBBB@CDDD5CCCCB>B>@@>@CCDDCC?B?AB@AAA?AAC?CGBBBCCCCCBCCCBBCCCC?BB???BF@CBBCCCCB@?
@ATNG8:02480:01229
GATGGTAGTCTCAGATAGTCTATAGTACTCATTCGTTTCGGAAGAGACAGGTACGTTTAATAGTTAATAGACGTAACTTCTTTTTCTTTGCTTTCGTGGTATTCTTGCTAGTTACACTAGCCATCCTTACTGCGCTTCGACTGTGTGCGTACTGCTGCAATATTGTTAACGTGAGTCTTGTAAAAACCTTCTTTTTACGTTTACTCTCGTGTTAAAAATCTGAATTCTTCTAGAAGTTCCTGATCTTCTGGAGATACACATGATACTCTACCATCGATGGATCTGAGTCT
+
;:;;8;<C;6666?BBCBBBCBA@@;933;33/366<4>=8<8659<<;<75949::(3-377916166///9:;69<554>>=+88:133;=33365.555.5;.4455<=:<<<<<=<;8<55445=;>;>@9939:4444433:;99::999444449<<7;;0/)/89///9::6@@@>>>$5.5.55555$55<;;0955555545;9>>?A+555;;7;:=>859583-3:497B<?<AA9;;?:>@996?;=AAAABB??@BBB?A@988;>5??C>CAB@:>
@ATNG8:02488:01213
GATGGTAGTGCGTGAGAGAGAGACCCAGAAGACTCAGGAACTCTAGAAGAATTCAGATTTTTAACACGAGAGTAAACGTAAAAAGAAGGTTTTACAAGACTCACGTTAACAATATTGCAGCAGTACGCACACAATCGAAGCGCAGTAAGGATGGCTAGTGTAACTAGCAAGAATACCACGAAAGCAAGAAAAAGAAGTACGCTATTAACTATTAACGTACCTGTCTCTTCCGAAACGAATGAGTACTACTCTCAGAGACACACTACCATCGATGGATCTGAGTCT
+
:.--(--/;>BBCCCBCCBBBBAA@9:;74<<>@::3393333333713/(/3/..35555)549=:999999<;/2549999(;@9B:CCC9BBCAA@ACBBABC?B?BB@DCC>BAABCCCCECCCCCBBA?AA??9???>ACCF@D?BBB?BCCDACCC?A?AACA@CC;88827/888.7//)/:===,;=7@688;:::;:==CB==:>=C@BBA@ABBBCCD?B>ACD>CCC?BBBBBBBBABBBB>@@>>=<<<99:=>:>>BBE>A>AAAABBBBBB
@ATNG8:02491:01204
GATGGTAGTGATACAGATCAGACACCAGAAGATCAGGAACTCTAGAAGAACTCAGATTTTTAACACGAGAGTAAACGTAAAAAGAAGGTTTTACAAGACTCACGTTAACAATATTGCAGCAGTACGCACACAATCGAAGCGCAGTAAGGATGGCTAGTGTAACTAGCAAGAATACCACGAAAGCAAGAAAAAAGAAGTACGCTATTAACTATTAACGTACCTGTCTCTTCCGAAACGAATGAGTACGATGAGATCTCGTGTGCTACCATCGATGGATCTGAGTCT
+
6=<<8BCFCEDCCBBBCBBBCCCBB?BCC@C@AABB@C@BB?@?AB?8858@>=>===<7*76::9=::?AAAA:A@BDEEE5DC@A5;::*7<=<>?>??BBCB>A>AA=A@@;??A>BDGGCBBBDDDCC?CCBB<??B@BA@A=A?A?@>ABBBBCCC?CAAACA?BB>BBA;<<<=;49887888888%/<7;///==CCB;@;??AA<A=ABBBB?CDAAABB>@=???7?AA?AAACBBBABABA=;=@:::<<====A@;A@A==AC?CBBBBBBABB
@ATNG8:02491:01216
GATGGTAGTGTGTCTCTGAGAGTAGTACTCATTCGTTTCGGAAGAGACAGGTACGTTAATAGTTAATAGCGTACTTCTTTTTCTTGCTTTCGTGGTATTCTTGCTAGTTACACTAGCCATCCTTACTGCGCTTCGATTGTGTGCGTACTGCTGCAATATTGTTAACGTGAGTCTTGTAAAACCTTCTTTTTACGTTTACTCTCGTGTTAAAAATCTGAATTCTTCTAGAGTTCCTGATCTTCTGGAGATATCATCAGCGAGCTACCATCGATGGATCTGAGTCT
+
==>?<@>>CAAB;===ABC@@@ABCCDD@?@B?AABA<AB@B?BCBBBCCACDBBB?C@BAA@AGACCBBDCCCE@BBBBB2@@=@?@A;?@BB>BBB?BB=@BABBB@BBDDCBBC@BBB=@<ACBABBBB>AAAB=BBBBBBBCBCCCAAABB=@?B>AA?B=??DCDGECB@BAAAA9A>B>;;:;:*;@ABD=B@@@BBA<;;5;;;;*;;;;B?B?BB?BC@@ABB?BACBCCAA>BCC?CCAAAABABBDCBBB@@@@B=@@A??@C@CCFCCCBBCB
@ATNG8:02449:01271
GATGGTAGGACGAGCGTCTGAGAGGTACTCATTCGTTTCGGAAGAGACAGGTACGTTAATAGTTAATAGCGTACTTCTTTTTCTTGCTTTCGTGGTATTCTTGCTAGTTACACTAGCCATCCTTACTGCGCTTCGATTGTGTGCGTACTGCTGCAATATTGTTAACGTGAGTCTTGTAAAACCTTCTTTTTACGTTTACTCTCGTGTTAAAAATCTGAATTCTTCTAGAGTTCCTGATCTTCTGGGCAGACTCTCACACGCCTACCATCGATGGATCTGAGTCT
+
5<<:8<==9C>>@@==BCCCCECD@BB@AB@@>ABBD=BB?BA;;;CCCCAFCCCCAC?CCBB@B?BABBB;;;B>BADDD3BB?BCCM@@@BC?ABB=BB:;;DECDACCCCBBBC?CBC@C@CCAA9:9C@EECC>BBBBC;;:CCCCB?@??@GBB?BBAC?AADBBBCCC?B;:::.:;@;;;;;;*;BCCD>BACIJGBBA@?BBBC5BBBDC@D?CC?BBCCCCB?B@???CCC>AABC>FCCDDBBBBBBDBBB?BCC7::@@?BC@DCBAACBAAB
@ATNG8:02462:01257
GATGGTAGGCGTGTGAGAGTCTGCCCAGAAGATCAGGAACTCTAGAAGAATTCAGATTTTTAACACGAGAGTAAACGTAAAAAGAAGGTTTTACAAGACTCACGTTAACAATATTGCAGCAGTACGCACACAATCGAAGCGCAGTAAGGACGGCTAGTGTAACTAGCAAGAATACCACGAAAGCAAGAAAAAGAGTAACGCTAATTAACTATTAACGTACCTGTCTCTTCCGAAACGAATGAGTAACGATGAGAGAGCTCTCTCTACCATCGATGGATCTGAGTCT
+
>>>?:>CC?BCDCDFLDDD9;;AB?6;DE@CCCCAB>B<??BBBBB@AA=A<?>?=====.>?BBBBB>??ABD:BA:::99)9:4<0877)8<;7?655C>??A<A<AA<@?@:>>?A@@@?AAAA>?>>>9>>AA9>>>>>>>>:>9>==<>A??<>>><>DAAAC<@@;@AA;>>665,598366666)666::6:AA7616*/+/<<<9A=@>>>><@???@@@;?;??D;A@@:=999--+----777;C@@@A???BA===<@@@>?>@7;;@;;;;>>=
@ATNG8:02464:01256
GATGGTAGATATATGCACGCTCTACCAGAAGATCAGGAACTCTAGAAGAATTCAGATTTTTAACACGAGAGTAAACGTAAAAAGAAGGTTTTACAAGACTCACGTTAACAATATTGCAGCAGTACGCACACAATCGAAGCGCAGTAAGGATGGCTAGTGTAACTAGCAAGAATACCACGAAAGCAAGAAAAAGAAGTACGCTATTAACTATTAACGTACCTGTCTCTTCCGAAACGAATGAGTACTACTCTCAGAGACACACTACCATCGATGGATCTGAGTCT
+
AA@C>;66>=@BB966CCCCBBBBB7::B?AAAA??<?>ABBBBAB?>:7;=?@???DDD/A<AAA;;;@@???:?=BBEEE5BB@B@BBB<CCCACBBBD@@@@5;5:@?BBC@ABBABBBBCBA@@:;:A@AAAA=???AA@@B;@<@AA?ACBCBCBB=??B??;=>86...).-9<<.7/9188775'/836/./77>>><A<@;===B<A?BCBGBBBBBBB=?<>@?9?9949ABCCBBAABBBBBBB;;;==<8788808;>>>>C@DCAABBBBB9
@ATNG8:02471:01241
GATGGTAGAGTACAGTGTAGTAGACCAGAAGATCAGGAACTCTAGAAGAATTCAGATTTTTAACACGAGAGTAACGTAAAAAGAAGGTTTTACAAGACTCACGTTAACAATATTGCAGCAGTACGCACACAATCGAAGCGCAGTAAGGATGGCTAGTGTAACTAGCAAGAATCCACGAAAGCAAGAAAAAGAAGTACGCTATTAACTATTAACGTACCTGTCTCTTCCGATACGAATGAGTACTATAGACTATCTGAGACTACCATCGATGGATCTGAGTCT
+
9///47:;>;A;;==@<B@<<==00+/:=::A@@996::@BCCCBB?BB?C?BBA>>>>>/><===?887>::4:?BBBDB3BC?B=BBB7AA@@@@@@@AA@?9?=@=:?>=6;>>?:99CBBBBBA@@D?AABC>??????@@9?<??=9?@@ABBBC?A990==:00*06025666'...(..333'23.3...5769;;?6855:17179@@C@BBBA@@@<@:@@@@>@@:;000>;>?DBA=<<ABA@@==<676;<8<<<<@=A=AAC@?>>@@A
@ATNG8:02473:01275
GATGGTAGCGCACACATAGATACAGTACTCATTCGTTTCGGAAGAGACAGGTACGTTAATAGTTAATAGCGTACTTCTTTTTCTTGCTTTCGTGGTATTCTTGCTAGTTACACTAGCCATCCTTACTGCGCTTCGATTGTGTGCGTACTGCTGCAATATTGTTAACGTGAGTCTTGTAAAACCTTCTTTTACGTTTACTCTCGTGTTAAAAATCTGAATTCTTCTAGAGTTCCTGATCTTCTGGATAGCGACGCGATATACTACCATCGATGGATCTGAGTCT
+
4A@@7ABBCICCCCCBBBCCCBBBCBBBBC>>8>@AB9BA<A=AAACDBB?BDBBB>B@BBB@=B?CBBCAA@@@;99999(:@;@>BB<B=CF@CCC@BB?BBBDBC@BCCCBDAD@CCC=@=BEDDCBBC?CCCC?CCCBBBCCCCCBBBAAA?CBB?AA=A>BBCBBBCBC@BBEDD9@;@99999*;@@BB=BACCDCCBA@<@AAA2CAACC8;9:B?ACCCBBB?A?ABBCBB?BBC@CCCBBCCCDCCBBBBBCBBB?AAAAABC@CBBBBCCCA@
@ATNG8:02478:01269
GATGGTAGCTCTGCTCTGACTCTCGTACTCATTCGTTTCGGAAGAGACAGGTACGTTAATAGTTAATAGCGTACTTCTTTTTTCTTGCTTTTCGTGGTATTCTTGCTAGTTACACTAGCCATCCTTACTGCGCTTCGATTGTGTGCGTACTGCTGCAATATTGTTAACGTGAGTCTTGTAAAAACCTTCTTTTTTACGTTTACTCTCGTGTTAAAAAATCTGAATTCTTCTAGAGTTCCTGATCTTCTGGAACACTCATGTGCACCTACCATCGATGGATCTGAGTCT
+
77@@?@B=B>CGBCBCCBBCCCCAAAAABBBA?A???9@A=A>BCCCCBC?@@@BB?B?BBBA=A@@@@@BBBCC?BBCCDD(CB?@9;;;.;@CB?CCC@CC;:;CCBCACAA@ABBB?A@@<?=BBBBAA;;6;AA@5;;A;;;AAAABBBAA@>;?::39@;><AABBDCGCC>@;;;;;*;;B;<;;;;;%;;<;;0::CEDCBB??5::::9$:B@CD@C@BB?BDCDBBA?B@CBBBBB?BAC@C@CBBBBC@@@BBCA?ABA<@:;;@@?<@A@@?CAA::
@ATNG8:02487:01249
GATGGTAGGCGACATACATACGCGCCAGAAGATCAGGAACTCTAGAAGAATTCAGATTTTTAACACGAGAGTAAACGTAAAAAGAAGGTTTTACAAGACTCACGGTTAACAATATTGCAGCAGTACGCACACAATCGAAGCGCAGTAAGGATGGCTAGTGTAACTAGCAAGAATACCACAAAGCAAGAAAAAGAGTACGCTATTAACTATTAACGTACCTGTCTCTTCCGAAACGAATGAGTACGATGAGAGAGCTCTCTCTACCATCGATGGATCTGAGTCT
+
=>@?:==@:?B?CBBBABFCCAA;;9;@C@CCDCA@?@?B??888;8=A>A?BBCDDGDC2B@BBBBCBCB@A@9@B@AAAA,AC;@5;;;.;B@=BCBBBCBA9>;=:?@<AAA>ADBBCCCBBBCCCECCC<BBBB?CAAA>>>@?B?CBB@BCBCBBBB@BBBBAA?BB?BAA599@@;@@?:88899(788<<<;;8?B@A<@?>>;>====??5::;???A7:5:==4=?>=@???;;;;;;?>AAB>>=@@@B;;;CB=@??A>>?;?@BBAAA@@@
@ATNG8:02494:00676
GATGGTAGCTCTGCTCTGACTCTCGTACTCATTCGTTTCGGAAGAGACAGGTACGTTAATAGTTAATAGCGTACTTCTTTTTCTTGCTTTCGTGGTATTCTTGCTAGTTACACTAGCCATCCTTACTGCGCTTCGATTGTGTGCGTACTGCTGCAATATTGTTAACGTGAGTCTTGTAAAACCTTCTTTTTACGTTTACTCTCGTGTTAAAAATCTGAATTCTTCTAGAGTTCCTGATCTTCTGGTGAGATATGCATGATGCTACCATCGATGGATCTGAGTCT
+
6@;;8<BCCA<AHCCCDCCCBBBCBBCBBBBB?BBBE=BC@C?BBBGDDD@DDCBB?B@CCCC@C@BBBCBBCCC@BCBBC3AB@BBCD?CCDB@BCC?BB@BBCCBC?BCBB@CCC@DDD>A>BCCCBBBC@CCCC?CBBBBBBCBBBBBBCCC?AAA?BB?B?BBCBBBCCC?B@@@@7A=A;;;;;;*;BCCJ>CCDCCCC@A@5;<;;*;@@BB?A?BC@BBCCCCC?A?BACBBB@BBC@CCDBBBCCACABDBBBBCBB?B?>>BBB?BBCBAAA?==
@ATNG8:02498:00660
GATGGTAGTGCGTGAGAGAGAGACCCAGAAGATCAGGAACTCTAGAAGAATTCAGATTTTTAACACGAGAGTAAACGTAAAAAGAAGGTTTTACAAGACTCACGTTAACAATATTGCAGCAGTACGCACACAATCGAAGCGCAGTAAGGATGGCTAGTGTAACTAGCAAGAATACCACGAAAGCAAGAAAAAAGAAGTACGCTATTAACTATTAACGTACCTGTCTCTTCCGAAACGAATGAGTACACATCGTCGTGTCGTGCTACCATCGATGGATCTGAGTCT
+
;?>>:==<;<CBBBCDDDDD@@ABC>CDD?BCAABC@C?BBBBCBD?CA>B>BA<:;:;:(73>>9@@??;;<A7>>;;;;;*;<>@5955'5@;6<;6:CCCDD@B?BB?BBC?A@ABBBCCCCCCCBBBB@CCCC>BAAABA@@=A?A@@>AABBBBBC@BBB??@?BB=999==>>>D5;::4888888%/656/./77?>=<==?:@@9@=@ACCC?CBBACCG?A>>>=7=??<ABBCCCCCCC>>@@BB???DB@999BB?CBBAAAB?BDA>=>>>=;
@ATNG8:02506:00640
GATGGTAGTAGTACACTAGTCATACCAGAAGATCAGGAACTCTAGAAGAATTCAGATTTTTAACACGAGAGTAAACGTAAAAAGAAGGTTTTACAAGACTCACGTTAACTATATTGCAGCAGTACGCACACAATCGAAGCGCAGTAAGGATGGCTAGTGTAACTAGCAAGAATACCACGAAAGCAAGAAAAAGAAGTACGCTATTAACTATTAACGTACCTGTCTCTTCCGAAACGAATGAGTACACACTCTCATATGACACTACCTTCGATGGATCTGAGTCT
+
=B;;7<>>C?>>@@>>>BBB<B@A@:@BB>BBCB@@=@8;;CA@?B?CC@B?@@?99999(:;ABBBBA@@:98+8?;;;;:$9><A266606<=:<C=BCCCBB?B?CCCCCC=AABBCBBAAACCAA>==9>A>>9>=<;99;<6<:>9:7;AA@@@BB=>>>;;;<AA:888;>>ABA6=;:488888(/<7=///==?@@<@;??AD=C=CDB;;8;AA@BBB@C@AAA<ACC?BABBBBBB@>>>>>>@@AACDDBCCCC?B?AAACC?CCCCB??===
@ATNG8:02510:00674
GATGGTAGCGAGCGAGTGTGTATACCAGAAGATCAGGAACTCTAGAAGAATTCAGATTTTTAACACGAGAGTAAACGTAAAAAGAAGGTTTTACAAGACTCACGTTAACAATATTGCAGCAGTACGCACACAATCGAAGCGCAGTAAGGATGGCTAGTGTAACTAGCAAGAATACCACGAAAGCAAGAAAAAGAAGTACGCTATTAACTATTAACGTACCTGTCTCTTCCGAAACGAATGAGTACTATGTAGAGCTCTATACTACCATCGATGGATCTGAGTCT
+
====26666>=@A@A;<@BBBB;959;;:8??A>87/36;=<::ABABB?A=A>A:;;;;*9;@@@=B@A<>CB;@?:;:::(;>>B?BBB7@B@8<AAAA@@@@;@599<A@@;@@?@ABBCFIFDECCCC@BAAA?:::==>8:4:<A??7;9ABCCBD?BBB:8:@CD;?::499@@A97858=>>@@/9=5;///69<;=8<:===A;?<??CCCAC@AACCC:<;;EE>GBB?AA@AAAABBBCBBB>@@@@@A>>>AAA8=>@>@<@>AAAABBBBCA
@ATNG8:02510:00688
GATGGTAGATACTCGCTGATACACCCAGAAGATCAGGAACTCTAGAAGAATTCAGATTTTTAACACGAGAGTAAACGTAAAAAGAAGGTTTTACAAGACTCACGTTAACAATATTGCAGCAGTACGCACACAATCGAAGCGCAGTAAGGATGGCTAGTGTAACTAGCAAGAATACCACGAAAGCAAGAAAAAGAAGTACGCTATTAACTATTAACGTACCTGTCTCTTCCGAAACGAATGAGTACTACTCTCAGAGACACACTACCATCGATGGATCTGAGTCT
+
555<8<<>@BA;;<<<=<?<@>?>A<@>?<=<<;;;2;399:///855>49425......$.0...335558::088;9999(5925.555&5::55555<<<<<9<8<<7:?>;?>@ABCGCCBCCCBCCD@CABA?CAAAAAAB@C@C@?=ABBBBBBB?CBBBAB>BC?A==;>>==>8===988888(8=:?=<=AACBB<A;>>>>8=8=>@@@?ABAAAAA?B?BBD=BBC?CCCBBBCD@BA==@@AAAAA>==:::?;?@@???E@BBCB???BBB
@ATNG8:02520:00668
GATGGTAGCACGAGTCACTCATATCCAGAAGATCAGGAACTCTAGAAGAATTCAGATTTTTAACACGAGAGTAAACGTAAAAAGAAGGTTTTACAAGACTCACGTTAACAATATTGCAGCAGTACGCACACAATCGAAGCGCAGTAAGGATGGCTAGTGTAACTAGCAAGAATACCACGAAAGCAAGAAAAAGAAGTACGCTATTAACTATTAACGTACCTGTCTCTTCCGAAACGAATGAGTACAGAGAGTACGATATGTCTACCATCGATGGATCTGAGTCT
+
9@55166=<B=B?CC@====<<<@@:=>@7;;:4443:589:///:69959533444>C>1B8BC@@@===CCC;879:999'9?9>2955&5;;65555:::<<8A?BC?BCB>BBAABBDBBCCDCCCCD@BAAA?A???AAAB?B?C999:DDDC??@@CBB@?@?BB>@8818:==A78871:::;;.6>9=///@=?=>:=;?>?A;>:>>BBB?BBBACAA7:9:CD>CCD?@AACBB??@@B@@@==>A@@?@?>>>@<?777A@@<@@@@@??=>>
@ATNG8:02527:00685
GATGGTAGTAGTACACTAGTCATACCAGAAGATCAGGAACTCTAGAAGAATTCAGATTTTTAACATCGAGAGTAAACGATAAAAAAGAAGGTTTTACAGACTCACGTTAACAATATTGCAGCAGTACGCACACAATCGAAGCGCAGTAAGGATGGCTAGTGTAACTAGCAAGAATCCACGAAAGCAAGAAAAAGAAGTACGCTATTAACTATTAACGTACCTGTCTCTTCCGAAACGAATGAGTACATAGATATACGTATAGCTACCATCGATGGATCTGAGTCT
+
4<55.6;;9;=>55666=<<:6655.59949B@===.9244:434<8<<8<433333<<=+=4888983338;;<2933366666$66+.(...&-------4688:5=6:@<>>><@@@>BBBC@@@A?A@@@;@@@@:?999??>?2959?>9?A@AABBB?BBBBAA?65.5=52..87,3..(.3333'--(/.//;9A<=:=;?@@@<@;?@C@@>@BAABBB?B?CCC9BAA?CCCAAAACAAAAA@A@@AAA?>???<>;=>??AAA=A>@>===777
@ATNG8:02531:00667
GATGGTAGTATAGAGCTCTACATATACTCATTCGTTTCGGAAGAGACAGGTACGTTAATAGTTAATAGCGTACTTCTTTTTCTTGCTTTCGTGGTATTCTTGCTAGTTACACTAGCCATCCTTACTGCGCTTCGATTGTGTGCGTACTGCTGCAATATTGTTAACGTGAGTCTTGTAAAACCTTCTTTTTACGTTTACTCTCGTGTTAAAAATCTGAATTCTTCTAGAGTTCCTGATCTTCTGGGTGCGCTACAGTCTCTCTACATCGACTGGATCTGAGTCTATCACCGCTGC
+
<<5516;;;;ABBCA?@::955:>A@CAB@@=@??B=BC@C?997@???>@B<<B>B>?A@C>B<@A@9988583;<@A@.;96;665.2AAB985A;>><?>>>AC<???@@@>><@@A;?=;;;A;;<D;??@A<>>??@>>>@EC>==>>A<>>>=?@<?<@AAAAAACD;A@???5?:>699999):>:991889667=;;?<?@@@/@AA@?;?<AB=B??>>>>;@=A?A?@@<@@@@8?AAAAAAA>>>AAA@@>;<<A>>=A?969---229336<7979022222
@ATNG8:02532:00689
GATGGTAGAGTACAGTGTAGTAGACCAGAAGATCAGGAACTCTAGAAGAATTCAGATTTTTAACACGAGAGTAAACGTAAAAAGAAGGTTTTACAAGACTCACGTTAACAATATTGCAGCAGTACGCACACAATCGAAGCGCAGTAAGGATGGCTAGTGTAACTAGCAAGAATACCACGAAAGCAAGAAAAAGAAGTACGCTATTAACTATTAACGTACCTGTCTCTTCCGAAACGAATGAGTACGAGAGAGCACACGTGTCTACCATCGATGGATCTGAGTCT
+
4555.5:;<>>==BBA????>>=BB>BCB@B;::00(/(/667788133/7875665252$2+26689969779058>A?@@,AB>C5;;;6;BB?@@A@ABB@A=A=A@?CEE?ABBCBCCCBBBCCCCAC@BB@@=?>??BBBB?B?BCC@A@???>?A?BABBAA>>@<>//+/:66605525:=?AA/9959///669>?=A=>>>?<?=BBEBB=@?@A@??<?=?ED>BBB@BBBBC?;;=>@A@?===;;;;6667//)/669AAA7;;>==?A;;;
@ATNG8:02537:00644
GATGGTAGTGTGTCTCTGAGAGTAGTACTCATTCGTTTCGGAAGAGACAGGTACGTTAATAGTTAGTAGCGTACTTCTTTTTCTTGCTTTCGTGGTATTCTTGCTAGTTACACTAGCCATCCTTACTGCGCTTCGATTGTGTGCGTACTGCTGCAATATTGTTAACGTGAGTCTTGTAAAACCTTCTTTTTACGTTTACTCTCGTGTTAAAAATCTGAATTCTTCTAGAGTTCCTGATCTTCTGGATAGCGACGCGATATACTACCATCGATGGATCTGAGTCT
+
>>;;266<<<9;55444;88::99:A>9337;6>@AB=@@>AACDCDDEDACBCCC@C@DEBC@CCCBCDCDCCD@CBBBB1BA?A?@@<@BCC?BAGAGC@BBBBCC@CCCDCBBB@BCC?B@CCCDABAB?CCCD?CBBBBABBCCBBC???A?DCC?@A>@>BBCBCCCCB=?99:9.:=?;:;;;;*;AACD>CCDCCCDA@@5;9::*;ABCD@C@CD@CCCCBCC?A?ABBDDC>A@B?CGBBBCCDCAAACBBBCCCC>AA@AABC@DCCCCCCCA@
@ATNG8:02496:00708
GATGGTAGGCACTGCGCACACATCCCAGAAGATCAGGAACTCTAGAAGAATTCAGATTTTTAACACGAGAGTAAACGTAAAAAGAAGGTTTTACAAGACTCACGTTAACAATATTGCAGCAGTACGCACACAATCGAAGCGCAGTAAGGATGGCTAGTGTAACTAGCAAGAATACCACGAAAGCAAGAAAAAGAAGTACGCTATTAACTATTAACGTACCTGTCTCTTCCGAAACGAATGAGTACGTGTGACGTACGTGAGCTACCATCGATGGATCTGAGTCT
+
:>;;5;<@=@966CDBBCCCBBBCC=CDFACBBCBCAB@CCDBBBB@CC?B?>>?ABBBB3C?CBBBBCBB@CD>CC;;;;;*;B>C?BAA9ACB?B@AACDCAA>A>AC?CCB>AA>>ACCBCCBBBBCCB?CCBB?@=<<<<=@=A@B@A>ABBBBABB?BBBAAA?BA=87818=>>D:;;;:88888(/<7<///==A>><><@@??<@=@=A@A>AAA??AC7999FE>BBB?BBBBDBC===?@BBBCBBBBBB>??DB=@>>>?AF<A???@@@@A>
@ATNG8:02501:00700
GATGGTAGAGAGAGCTCTCTCATCGTACTCATTCGTTTCGGAAGAGACAGGTACGTTAATAGTTAATAGCGTACTTCTTTTTCTTGCTTTCGTGGTATTCTTGCTAGTTACACTAGCCATCCTTACTGCGCTTCGATTGTGTGCGTACTGCTGCAATATTGTTAACGTGAGTCTTGTAAAACCTTCTTTTTACGTTTACTCTCGTGTTAAAAATCTGAATTCTTCTAGAAGTTCCTGATCTTCTGGTGAGATATGCATGATGCTACCATCGATCGGATCTGAGTCT
+
4=5516<<BBBAA>@444::;;;;CB;;;BCC@CBDE=AA?B@AAABBCC?BBBBB8=7@;;;7;7=9@@A782@37=AAA.5::@@AE:?@>=5;8/+/958//.8;4;<@@?>>?<;;;<@<=>=@;;;?<@AAA;@@B@?????C@@@;<;@7;;A<AB=A<AAAAABBBB<@===<2=:>5::???/?@@AA3:;;;;;>?@@<@AAA/@<;;@<@=AA=@<<////@9@9<??===5;;=8=??>>>DAA?>?D@AA=<//-/6669---29,,-266333
@ATNG8:02505:00723
GATGGTAGTATATCGCGTCGCTATCCAGAAGATCAGGAACTCTAGAAGAATTCAGATTTTTAACACGAGAGTAAACGTAAAAAGAAGGTTTTACAAGACTCACGTTAACAATATTGCAGCAGTACGCACACAATCGAAGCGCAGTAAGGATGGCTAGTGTAACTAGCAAGAATACCACGAAAGCAAGAAAAAAGAAGTACGCTATTAACTATTAACGTACCTGTCTCTTCCGAAACGAATGAGTACATAGATATACGTATAGCTACCATCGATGGATCTGAGTCT
+
6=;;7<>>@@@????>=CBBBABBB:=BB@ACB@@A=B>BBBAAAB@CE?B@AABBBBBD2B?AA@@@@CC@AA<@@AB@@@0@A;A4999&5<;75666><>::6:=??=@AA?BAAABEECCBBCCCCCC?BBDD<@>>>@@@@=A?A??=@CCDCCCC@BBBBBB@CC;767088<<<4;::4:::::;'7979///88==>:==@>BB:>:=AA@?=?BBABBC?B@AAA<ABB@BAABCCA@@@>>?AAA>>@@@???A>><=>@@@AA<A@@>>>>:;;
@ATNG8:02512:00707
GATGGTAGCGCATATCAGCGCAGCCCAGAAGATCAGGAATCTAGAAGAATTCAGACTTTTAACACGAGAGTAAACGTAAAAAGAAGGTTTTATCAAGACTCACGTTAACAATATTGCAGCAGTACGCACACAATCGAAGCGCAGTAAGGATGGCTAGTGTAACTAGCAAGGATACCACGAAAGCAAGAAAAAAGAAGTACGCTATTAACTATTAACTACCTGTCTCTTCCGAAAACGAATGAGTACGAGAGTCAGAGCAGAGCTACCATCGATGGATCTGAGTCT
+
;B=B8B;;A>=AACCBDCCCCCCCC>CCC@BAA?AA<?9>?897=<>@8>7;==>=@?@5@?A@@=>=@@===6=>@AAAA2@=:=*///',,,60,,,,22399596::488=3=>=>CBCBCBBBCCCCA=?ABB>B@@@@@@B>B>B@@>ABBBBCCC?CAAAAB?B<><6718=>@>48880888888%/:69/./99AA?<@<=8=A2;6;<=A8==@>>>?:>:====2=;<7<///<<<<@?@>>>AAA>>>AB??:::=B?????A<BA@@AA>>>>
@ATNG8:02513:00697
GATGGTATTATCTGACACTCTGTCCAGAAGATCAGGACTCTAGAAGAATTCAGATTTTTAACACGAGAGTAAACGTAAAAAGAAGGTTTTACAAGACTCACGTTAACAATATTGCAGCAGTACGCACACAATCGAAGCGCAGTAAGGATGGCTAGTGTAACTAGCAAGAATACCACGAAAGCAAGAAAAAGAAGTACGCTATTAACTATTAACGTACCTGTCTCTTCCGAAACGAATGAGTACTACTCTCAGAGACACACTACCATCGATGGATCTGAGTCT
+
==55169A4?;9:>CBCEAAACDD@BCC@EE;;;B?@@BCA??@=@@9@=@A9:9DEC3C@CAAABBBEBBB9@=;;;;;*;B>C5:::'9@<9;@;ADDC?A?@?AD?BBA?BBCCCCCCCCDCCBBCC@CCCC?BAA@@?@B>B?CAB?BCCCBBBB@BBBBBB?AA=99818:>><4=::489899+8@:@888>?>>>;><@@?@<@<@CBCB?BABAABB=?>@CC>BAC?ABAAAAA?AA@==AA@>>>>>>>>>>>;??>?@AB?BBBDB@@@BB
@ATNG8:02517:00705
GATGGTAGTGCGTGAGAGAGAGACCCAGAAGATCAGGAACTCTAGAAGAATTCAGATTTTTAACACGAGAGTAAACGTAAAAAGAAGGTTTTACAAGACTCACGTTAACAATATTGCAGCAGTACGCACACAATCGAAGCGCAGTAAGGATGGCTAGTGTAACTAGCAAGAATACCACGAAAGCAAGAAAAAGAAGTACGCTATTAACTATTAACGTACCTGTCTCTTCCGAAACGAATGAGTACTATAGACTATCTGAGACTACCATCGATGGATCTGAGTCT
+
9@>@5;;656;;;;;CCDDBA@99:(3=96<??984482;;;374=6>A7?:=<:75222$2099;@A@EE==<1<:;;;;;*;;;95959'5>>9;@<??B@=B@B?BB<@?@>@@??ABCCGDDDBBACB>CCCC<@??><=>>9@=@?@<?AABCCCC?BBBBBB?BB;??A?>>?>>1;;:3;>>??/?C:=888?A@==:=;>>@@<B<B?BAB@CCBBBCC>A>ACC>CBA?ABCCCAA=AAAA>?@A@BAAABBBBBB@B@BBBBB?AACCCAACCC
@ATNG8:02524:00693
GATGGTAGCTATACGTATATCTATGTACTCATTCGTTTCGGAAGAGACAGGTACGTTAATAGTTAATAGCGTACTTCTTTTTCTTGCTTTCGTGGTATTCTTGCTAGTTACACCAGCCATCCTTACTGCGCTTCGATTGTGTGCGTACTGCTGCAATATTGTTAACGTGAGTCTTGTAAAACCTTCTTTTTACGTTTACTCTCGTGTTAAAAAATCTGAATTCTTCTAGAGTTCCTGTCTCTTCTGGTCTACTACACTGTACATCTTACACGATGGATCTGAGTCT
+
CBBC@CCFFCCCCCDBBCAACABBCBBABB??=@DCD=AA?C?AABBAAA>ABBBB>A>BBAA=A<AAA===AAA:??AAA.@@;A;;;7=CCB>>AA;AA9===A>>9>>>A:@??;?<;8<;C>>>>===;>>>C8<<?;;;@@>@@@@<>>?<ABA;>>:@==>?>>;;;>:@ADDD2=:><AAAAA/A@88819777<@666<6;:998%..327272-.*.899=8=7927----692778.5569=;>?A?<<7733333-245797776>:9<=6;6,,
@ATNG8:02530:00732
GATGGTAGTATATCGCGTCGCTATCCAGAAGATCAGGAACTCTAGAAGAATTCAGATTTTTAACACGAGAGTAAACGTAAAAAGAAGGTTTTACAAGACTCACGTTAACAATATTGCAGCAGTACGCACACAATCGAAGCGCAGTAAGGATGGCTAGTGTAACTAGCAAGAATACCACGAAAGCAAGAAAAAAGAAGTACGCTATTAACTATTAACGTACCTGTCTCTTCCGAAACGAATGAGTACGTGTGACGTACGTGAGCTACCATCGATGGATCTGAGTCT
+
;;;=9>><<<=?>>>@><ABBCCCC?CECABBC@@@>B?BCDBBBB@CC8:89?=??@@@.A;??BBCBBBAAA=ABDDGED3FHAI7;;;6;@D@:;:CBB@AA9:9:C=AAB>AA?@BJCDDBBBBBBBB?BCBC<A@A@===B>A?C897:BAABCCC?BBBBBB?AB>===5;:<:<49983:==>??(<=9=///==ABB<A;@@AA<@<@>ABA?AABA?AA495:BC=CBB?BBBBB?;;;;@BBBBCBB???B???BB??D?@?CC=CCCBB>>>=>
@ATNG8:02531:00694
GATGGTAGCTCTGCTCTGACTCTCGTACTCATTCGTTTCGGAAGAGACAGGTACGTTAATAGTTAATAGCGTACTTCTTTTTCTTGCTTTCGTGGTATTCTTGCTAGTTACACTAGCCATCCTTACTGCGCTTCGATTGTGTGCGTACTGCTGCAATATTGTTAACGTGAGTCTTGTAAAACCTTCTTTTTACGTTTACTCTCGTGTTAAAAATCTGAATTCTTCTAGAGTTCCTGATCTTCTGGCGCGTATGTATGTCGCCTACCATCGATGGATGCTGAGTCT
+
DDBB?BCHCCBCDDCBCCCBCBBBBBBBBB@>8=99:6;B?B@CCCCCCC?DDBBB=B@DDCB<A>ABBCCCBA@:99999':@<A@BB>BBCC@CBC@BC?BBCCBC?BBCDBBBB?BCD?B?CCCCBBBB@CCBB?CBCBBBBBCCBBBBBBB>CBA?AB>B>BBCCCCCCE?B@>@>4>;@999999*:BBCJ<BBDDDCCBBB<@@@@1@BBCB@D@CC?ABABCBB>B>BBBBBB>BBC@CBBBCDDCCCBBBAA@?CBC@CB88888198999::9978
@ATNG8:02493:00747
GATGGTAGCACGACACGACGATGTGTACTCATTCGTTTCGGAAGAGACAGGTACGTTAAAGTTAATAGACGTACTTCTTTTTCTTGCTTTTCGTGGTATTCTTGCTAGTTACACTAGCCATCCTTACTGCGCTTCGATTGTGTGCGTACTGCTGCAATATTGTTAACGTGAGTCTTGTAAAACCTTCTTTTTACGTTTACTCTCGTGTTTAAAAATCTGAATTCGTCTAGAGTTCCTGATCTTCTGGCTCTCGTAGACAGATACTACCATCGATGGATCTGAGTCT
+
:B;;5;<>>A=><<<=65555<@;;9@:<<<A=BBBC>DD@B?AA??>??6;<=8858?6@C@A;==0//7///96;>>>>+::9<===</;:99,0/:2/005<999:59=9>>@AB?ABC?C;<==;;99<49<?@<786A::7;;==;;87599878;8;7;<A?AAA:;8@;@@@>?2?4;7;?BBB/ACBBD579@@A@BB;;;1;=<=/==>>B<@<@@>==@@>>@3717A:::B<>>@<@@@@BBAAAAAAABBAA>=>:>A=>>6606///=;;///
@ATNG8:02502:00777
GATGGTAGTGTCATATGAGAGTGTGTACTCATTCGTTTCGGAAGAGACAGGTACGTTAATAGTTAATAGCGTACTTCTTTTTCTTGCTTTCGTGGTATTCTTGCTAGTTACACTAGCCATCCTTACTGCGCTTCGATTGTGTGCGTACTGCTGCAATATTGTTAACGTGAGTCTTGTAAAACCTTCTTTTTACGTTTACTCTCGTGTTAAAAATCTGAATTCTTCTAGAGTTCCTATCTTCTGGATAGCGACTCGATATACTACCATCGATGGATCTGAGTCT
+
49;;.56<<>===>>;;;<<;::<<<>:><=B?CCDF>CCAC@CB;;9?>9?@?BB@D@CC?@=@?ABAB????@277773$3?6<8=>7B;@@=A@C>BB?A@ADCCACECBA@CC@CCC@D@DCABACBD@CBBB@DCCCEBBBCCCBBAAAB?AAA?BC?B>AABBBCCCC=B;;;;.;<@<;;;;;*;CCCD=BBCCCCBA@>299:9':??BD?B@BDABBBBBBC8;9;BACA@C?A?ABBBCCBBCCCCCBBBCCCC?BAABBBD@CBBAAAACAB
@ATNG8:02503:00750
GATGGTAGCTCTGCTCTGACTCTCGTACTCATTCGTTTCGGAAGAGACAGGTACGTTAATAGTTAGTAGCGTACTTCTTTTTCTTGCTTTCGTGGTATTCTTGCTAGTTACACTAGCCATCCTTACTGCGCTTCGATTGTGTGCGTACTGCTGCAATATTGTTAACGTGAGTCTTGTAAAACCTTCTTTTTACGTTTACTCTCGTGTTAAAAATCTGAATTCTTCTAGAGTTCCTGATCTTCTGGTGTCTGATCTGTATCACTACCATCGATGGATCTGAGTCT
+
6=BB=CHDCC>EBCCBBCDBAACBBCBBBB>=8=::;0;@<@?BBBIECC@CCBBB@B?CCCC=BBCCCC@?@CC<@@ABA3CB?BBCC>CDBB?ACB=AB<@@@CEE@BBCCCCBB@BBB@B?CBBABBBC@CBBC?C@??@@CCCCB@@@BBC@BBB?CB@B?BBCECEBBB=@;;;;.;>A=<;<;;*;BBCH=ECFEDCCCBA5;;;;*<AACDAC?BB?BCCCCAA>A?BBCCBD@D?A>ACBCCCDBCCB@CBBDCCCB?BBBBCBB>B??>AA@@AA
@ATNG8:02521:00782
GATGGTAGCTCTGCTCTGACTCTCGTACTCATTCGTTTCGGAAGAGACAGGTACGTTAATAGTTAATAGCGTACTTCTTTTTCTTGCTTTCGTGGTATTCTTGCTAGTTACACTAGCCATCCTTACTGCGCTTCGATTGTGTGCGTACTGCTGCAATATTGTTAACGTGAGTCTTGTAAAACCTTCTTTTTACGTTTACTCTCGTGTTAAAAATCTGAATTCTTCTAGAGTTCCTGATCTTCTGGCGCGTATGTATGTCGCCTACCATCGATGGATCTGAGTCT
+
AB@?<ABBCCCCCCCCCBBBBBBBBBCCCC993:;<;,493>:CFFCCCDACCBBB@B@ECCB?B@CECBDBD@@;@@@@@1?C?A?@@9@?BB=A@D@CD@BBCBCD@CCCCBBBB?BCC>A>ACCCBBBC?CCCC8::@@@@AACCAAA???C?C??=?@<@9??BBBBDIF@BAABA3A5<5;BBCC,CB;<<0<<CBBAB@@A<@BBB5:;;DD@D@CE?BBCCCCB?B?BCCC??=?BC?CE:;;C;;;CBBAABB@BBB?CA>??9939@@999A999
@ATNG8:02524:00748
GATGGTAGAGAGAGCTCTCTCATCGTACTCATTCGTTTCGGAAGAGACAGTTACGTTAATAGTTAATAGCGTACTTCTTTTTCTTGCTTTCGTGGTATTCTTGCTAGTTACACTAGCCATCCTTACTGCGCTTCGATTGTGTGCGTACTGCTGCAATATTGTTAACGTGAGTCTTGTATAACCTTCTTTTTACGTTTACTCTCGTGTTAAAAATCTGAATTCTTCTAGAGTTCCTGATCTTCTGGGTGCGCTACAGTCTCTCTACATCGATGGATCTGAGTCT
+
<=<@9=CCGCC@@@D;69=??@??CD@@@B::8;BBC>BB?B?BABBFFBA=ACCC?C@ABAC>C?A>>BC;:8>3;<>>>.8<6?>??9?@@C=B>>:=@;==>>>A=AAAAAAAC:>>?=A=?>?A=>>?<?@@@:>=>==>??AAA???@@A<??>=AD<A9>>A>>>AAA=A<==?=?<@<@;>>>,;;;;;4------66;>;?@@@/@@><=6:4:B:?>>>??B=B<???>>><@@@B:=;///;=999AAAA??>>>>====6606==;@>==@=
@ATNG8:02524:00756
GATGGTAGAGTACAGTGTAGTAGACCAGAAGATCAGGAACTCTAGAAGAATTCATATTTTTAACACGAGAGTAAACGTAAAAAGAAGGTTTTACAAGACTCACGTTAACAATATTGCAGCAGTACGCACACAATCGAAGCGCAGTAAGGATGGCTAGTGTAACTAGCAAGAATACCACGAAAGCAAGAAAAAAGAAGTACGCTATTAACTATTAACGTACCTGTCTCTTCCGAAACGAATGAGTACTATAGACTATCTGAGACTACCATCGATGGATCTGAGTCT
+
4=5516>><@A?;;;=>==<<<=;;8;A?:=<A@??8?9><?===B>BD@C?>;:::@@@/@<>>>AA@@BAA@8>?;;999':@=@4555'5<<7;966==>>>?B@BB@?@?@CBBBCDFCBCCDCBBBB?BCCB@BAAABBBB<@>@@?<@DCBCBBC?C???FE?BB?9885;;@@?9=<<7888888%/<7<///>;@@@<?<?@BB:>:>EAAA@BBAAAAA?B@CBB=BCC?BBCCBB@?@@AA@???>BBBBAAACCC@AAABBBC>AABBBAA?@?
@ATNG8:02534:00758
GATGGTAGTGTGTCTCTGAGAGTAGTACTCATTCGTTTCGGAAGAGACAGGTACGTTAATAGTTAATAGCGTACTTCTTTTTCTTGCTTTCGTGGTATTCTTGCTAGTTACACTAGCCATCCTTACTGCGCTTCGATTGTGTGCGTACTGCTGCAATATTGTTAACGTGAGTCTTGTAAAACCTTCTTTTTACGTTTACTCTCGTGTTAAAAATCTGAATTCTTCTAGAGTTCCTGATCTTCTGGAGATACACATGATACTCTACCATCGATGGATCTGAGTCT
+
;>>?<@>>E>>@D?==BCCBDABBBB?@AAAA>BCBC>CC@C@AAACDCC@CBBCC@C@BBBC@E@BBCECBBBB@BBCCC1CC@BBBC>CDBB?CAA;AB=@@AEDDACCBCCCBB@BEE?C?CCBBBBBC?CCCE?C@A@ABBBCCCCAABBB?@AA@BB@B@BCCBBBBBB>A::::-:5:;;;;;;*;BACB>AACCCCCBA@5;;;;*;B@AB?B@CB?BBCCBBB@B?BCCCCC>BBD@CCCCCCCCBBCBBCCCBB@@<?<>>BCC@CCCCDCBBAA
@ATNG8:02540:00741
GATGGTAGATACTCGCTGATACACCCAGAAGATCAGGAACTCTAGAAGAATTCAGATTTTTAACACGAGAGTAAACGTAAAAAGAAGGTTTTACAAGACTCACGTTAACAATATTGCAGCTGTACGCACACAATCGAAGCGCAGTAAGGATGGCTAGTGTAACTAGCAAGAATACCACGAAAGCAGGAAAAAGAAGTACGCTATTAACTATTAACGTACCTGTCTCTTCCGAAACCGAATGAGTACATAGATATACGTATAGCTACCATCCGATGGATCTGAGTCT
+
<??@:=BBCA>;;;;<><;;9<377*7;;-34333;282898;933/22.5069777:::*95999::=;;555,2255555$59.5.555&555.5;;;444581359<69984373;=;;;<<<@<>=??4::9=6774993735:4:<@6??@@977??A?A@@@=@</628258C;;03//.38;;;).2+.5/////684:7=:::4843328;798:8;<94948>>*/)/959669<<972299955555666;/--5524--(...63855222555;
@ATNG8:02540:00789
GATGGTAGATACTCGCTGATACACCCAGAAGATCAGGAACTCTAGAAGAATTCAAGATTTTTAACAACGAGAGTAAACGTAAAAAGAAGGTTTTACAAGACTACACGTTAACAATATTGCAGCAGTACGCACACAATCGAAGCGCAGTAAGGATGGCTAGTGTAACTAGCAAGAATACCACGAAAGCAAGAAAAAGAAGTACGCTATTAACTATTAACGTACCTGTCTCTTCCGAAACGAATGAGTACTATAGACTATCTGAGACTACCATCGATGGATCTGAGTCT
+
4:<<7<<>BB;555499<<;???AB9@BB48<@333.33888///:454(-(..(.36666'62.2+28722299:.8855555$59994555&555.5444458:<;8<8<=8><<;@<<<>BB@@@@>>>?:?::88=9==::@B=B>B<@;;689=9:===8=<<::?<?B=AA:6:;;;>1766256678(5>9>>>ABB?<=5;3:<;;5:5:>;;;?BC@A@BC><6<==9===;>BBBCAB?BB@@888?;??BA???B??9?:99BBA>BBBBBBB@@@
@ATNG8:02541:00788
GATGGTAGGCGACATACATACGCGCCAGAAGATCAGGAACTCTAGAAGAATTCAGATTTTTAACACGAGAGTAAACGTAAAAGAAGGTTTACAAGACTCACGTTAACAATATTGCAGCAGTACGCACACAATCGAAGCGCAGTAATGGATGGCTAGTGTAACTAGCAAGAATACCACGAAAGCAGAAAAAGAAGTACGCTATTAACTATTAACGTACCTGTCTCTTCCGAAACGAATGAGTACCTCTCAGACGCTCGTCCTACCATCGATGGATCTGAGTCT
+
4555.56<7;;;<<<==;:@C<96>:<<=8<=9000,0+06;>:A?4;827179556<<<+=8<@<<<<=A@AA<BBCDCC7=@4;2;:0444.4:444<;;;03.3<6;AA7<>87:A:99CBA?@;;;4:;9A;@?BB?>?A389299938??@A@@>5=<;877478/65517788=/55226666(5503.....288383633346*..<=?<??;@CCD@C?BBC@@@@?@@;000@=@@BDK@@@;;;>A@@<@AA6;;;:;==8=>::::::<>
@ATNG8:02497:00796
GATTAGGACGAGCGTCTGAGAGGTACTCATTCGTTTCGGAAGAGACAGGTACGTTAATAGTTAATAGCTGTACTTCTTTTTTCTTGCTTTCGTTATTCTTGCTAGTTACACTAGCCATCCTTACTGCGCTTCGATTGTGTGCGTACTGCTGCAATATTGTTAACGTGAGTCTTGTAAAAACCTTCTTTTTACGTTTACTCTCGTGTTAAAAATCTGAATTCTTCTAGAGTTCCTGATCTTCTGGTGAGATATGCATGATGCTACCATCGATGGATCTGAGTCT
+
<;;7;A=CCCGGEDBBCBBCCC@DCDCA@@>@:44(447<9=><;;;=7<<>==8=5955;7=8<;:554=944.444449#4:5:9::3:<=:;:<<<437777703>??@@;B>B8855=?@@@>>=><>???7AABA@@@?=???0//>><00/6::3:6;466==><<7955555$5.5555555$55555)5<<555<<:;3:::8'8545<9=7<<9<<;;;;A>B?B=BBB@177@;@AABBDDBBAADCECBBC::8:@@@ADC?BAAADBBAAA
@ATNG8:02498:00802
GATGGTAGTGATACAGATCAGACACCAGAAGATCAGGAACTCTAGAAGAATTCAGATTTTTAACACGAGAGTAAACGTAAAAAGAAGGTTTACAAGACTCACGTTAACAATATTGCAGCAGTACGCACACAATCGAAAGCGCAGTAAGGATGGCTAGTGTAACTAGCAAGAATACCACGAAAGCAAGAAAAAAGAAGTACGCTATTAACTATTAACGTACCTGTCTCTTCCGAAACGAATGAGTACGAGAGTCAGAGCAGAGCTACCATCGATTGATCTGAGTCT
+
9;;<7;;@@@@AB=CCC996=ADAA>AAA>AAAAA@;B48933;;?<:;<A<??>>==A=*=1888><>@>><C9ABCBBBB2B@>@595,///4/0////:<>9=8<<8:>:8:888@BCBB@@@;9:59.4<377(7::99933.58C??><<<<A=?C=@@AA?@>>><=BA6=977705886@AAAAA)@=7;///68;;=;A655>@5<6;<?=<89933388285888,33728>?@?@;@7779>>@@>>>@@@AA;;;08899998?@888???=??
@ATNG8:02499:00805
GATGGTAGTATATCGCGTCGCTATCCAGAAGATCAGGAACTCTAGAAGAATTCAGATTTTTAACACGAGAGTAAACGTAAAAAGAAGGTTTTACAAGACTCACGTTAACAATATTGCAGCAGTACGCACACAATCGAAGCGCAGTAAGGATGGCTAGTGTAACTAGCAAGAATACCACGAAAGCAAGAAAAAGAAGTACGCTATTAACTATTAACGTACCTGTCTCTTCCGAAACGAATGAGTACTGTATCTATGTGTGCGCTACCATCGATGGATCTGAGTCT
+
;?<<:=>@@>>=BCDEBBBBBCCAA>ADD@CBBBBB@C@CCCBBBD?BB?B@AAABBCCC3B?BBBCDDBBBBB=BBCCDDD2CGAC8;;;7;CC?@@@ACAA??<?<?B?BBB>AAAABDDCBAACCBAAC?BBBB<?=@@BBBB>B?B@@>ABBBBBBB?BCBBBB@CC?7667::ABD8888:==>??/?B;?888AAABA<A;?@@@<A=A>CBB@BBBBBBB=B?ADC=CAA<@@@DCB@>AA<>><;;=???>666@AA;>>???AC?B???BBBBBB
@ATNG8:02514:00831
GATGGTAGGTGCACATGAGTGTATCCAGAAGATCAGGAACTCTAGAAGAATTCAGATTTTTAACACGAGAGTAAACGTAAAAAGAAGGTTTTACAAGACTCACGTTAACAATATTGCAGCAGTACGCACACAATCGAAGCGCAGTAAGGATGGCTAGTGTAACTAGCAAGAATACCACGAAAGCAAGAAAAAAGAAGTACGCTATTAACTATTAACGTACCTGTCTCTTCCGAAACGAATGAGTACGATGAGATCTCGTGTGCTACCATCGATGGATCTGAGTCT
+
;;;;7;>>9C@CCCCCCCCDCABBB?BBA>BCCC??=@?CBBCCBC@BCAC@CBBBCDDD5C@CBBDDCCCBBA<AAABBBB3BB@B@CDD9CAA?BBBCBBBBC?A<??;>>?=BB?@CAABBLDED@@@C@CBBB?BBBB>>>B?A?C:98:ADDBBAB@CCB@@@?CB=B86088<<<48861888888%/936/./77<97:7;:;@A5A:?ACCG@BBBBABB<?=?BB=BBB@BBBBBBAAAA@AB@>>>A@>==>>>;:5:=@@=8:6:@>=???>>A
@ATNG8:02517:00794
GATGGTAGCTCTGCTCTGACTCTCGTACTCATTCGTTTCGGAAGAGACAGGTACGTTAATAGTTAATAGCGTACTTCTTTTTCTTGCTTTCGTGGTTATTCTTGCTAGTTACACTAGCCATCCTTACTGCGCTTCGATTGTGTGCGTACTGCTGCAATATTGTTAACGTGAGTCTTGTAAAACCTTCTTTTTACGTTTACTCTCGTGTTAAAAATCTGAATTCTTCTAGAGTTCCTGATCTTCTGGTGTCGTCTATCATGTACTACCATCGATGGATCTGAGTCT
+
;;>>:>@<><<;;;@@=BBCFDDA??@??>3313>>>8@@:=:=>=@@@@8??;==8<9555;7<:<<<D;;:::644444'3:5:9::38///)/)/93994;;<<<=:<<<@@>@@=@@@?B@DFBBA@@CACCDD?BBCBBA@@CCBBBBBBD>AAA>AB?B@BBCB@AC<<599?=A3>;@;:;;;;*9@9>>5>555555544.4<==)::854.48==8<<>>;;;2525<<<=B>A>B=;;;AABCCBBCDB@@CBBBA?A;999??;A@??CBBBDA
@ATNG8:02529:00790
GATGGTAGCTCTGCTCTGACTCTCGTACTCATTCGTTTCGGAAGAGACAGGTACGTTAATAGTTAATAGCGTACTTCTTTTTCTTGCTTTCGTGGTATTCTTGCTAGTTACACTAGCCATCCTTACTGCGCTTCGATTGTGTGCGTACTGCTGCAATATTGTTAACGTGAGTCTTGTAAAACCTTCTTTTTACGTTTACTCTCGTGTTAAAAATCTGAATTCTTCTAGAGTTCCTGATCTTCTGGCGCTCTGTCACGTCTGCTACCATCGATGGATCGTGAGTCT
+
4<<=166@;;==<<<;;@?CABA@@A=::8:>8?AB=8=E;F@B<AAA?>499@<<7;8;;<<8=;BBBB9;;BB?BBEDE1@@=@:;;6;?ABAECC@@@:;;ACDCAGBCB<<<E@DCD@CACC;;;;;A=ABAA>B@AAB<;;BBBBBBBCB?CBB?BB?A=AA@AAAJBB999@@@0<.5.55955$9=??E:AACA@?@>>>5::::'9:=59458=@?BBCCCAA=?:===898189;6:@==>000==>@AA959?:<<??877;;6873554/////
@ATNG8:02534:00837
GATGGTAGTGTCATATGAGAGTGTGTACTCATTCGTTTCGGAAGAGACAGGTACGTTAATAGTTAATAGCGTAACTTCTTTTTCTTTGCTTTCGTGGTATTCTTGCTAGTTACACTAGCCATCCTTACTGCGCTTCGATTGTGTGCGTACTGCTGCAATATTGTTAACGTGAGTCTTGTAAAACCTTCTTTTACGTTTACTCTCGTGTTAAAAATCTGAATTCTTCTAGAGTTCCTGATCTTCTGGGTGTATCAGCGAGTATCTACCATCGATGGATCGATGAGTCT
+
5=>@:==@<<666?;;;=<A?;>>==::888;;@<<?8?>:>:666;;<<8:;;33046::;B=B?BAA:;43-3:-33888'333(378:3:8;?9>>?:>>=AAAACDBGJFFDCBB@CDC@D>BBBBBCCC@BBCD@CFCBBBBBABBBBBBCD@A@A@CC@C=??B;;;ADFACCCGD9@;@5;;;:.9=@@A=C9:9>A@>99.5555$599=:=<9>?:<@@000@:@<@=@ACD?ABBB?BBCDCBBBBBCIBCCBBBC=@@A@@;;5;::888;88733
@ATNG8:02535:00814
GATGGTAGTATCTGCACACTCTGTCCAGATGATCAGGAACTCTAGAAGAATTCAGATTTTTAACACGAGAGTAAACGTAAAAAGAAGGTTTTACAAGACTCACGTTAACAATATTGCAGCAGTACGCACACAATCGAAGCGCAGTAAGGATGGCTAGTGTAACTAGCAAGAATACCACGAAAGCAAGAAAAAGAAGTACGCTATTAACTATTAACGTACCTGTCTCTTCCGAAACGAATGAGTACACATCGTCGTGTCGTGCTACCATCGATGGATCTGAGTCT
+
5D;946>CC?CBBHGEBBBBBBBAC@BCBB??????;?>BABBCCC@AA>A?BB::<AAA/A;AABCCBAA@?=4<<:;;;;*;@==5999'5A;8=B=BCDCDC?B?BC@BBB?BBBBCCCCCCCCBBBBB?BBBB?@??@787C>A?A::8:A???BBC@DDBAAA@BB>A@=:=:=><+///)/////(-3-7///::=@A<A<AAAD;>;>?BCC@C@@?BCC>A?AAA<@BC@BAABBBBA?@@AB=AACCBBCB???9:79DBBB>B?B?;:?>>:;8
@ATNG8:02536:00833
GATGTAGTGTCATATGAGAGTGTGTACTCATTCGTTTCGGAAGAGACAGGTACGTTAATAGTTAATAGCGTACTTCTTTTTCTTGCTTTCGTGGTATTCTTGCTAGTTACACTAGCCATCCTTACTGCGCTTCGATTGTGTGCGTACTGCTGCAATATTGTTAACGTGAGTCTTGTAAAACCTTCTTTTTACGTTTACTCTCGTGTTAAAAATCTGAATTCTTCTAGAGTCCTGATCTTCTGGCTCTCGTAGACAGATACTACCATCGATGGATCGTGAGTCT
+
>@0//=CCBBBECDCBBCBAABBCAAABB8;;;BCC9CC4926CA===@?0//;;6>6?A992:=:45<<855=79=>;<,<;5788A<BACC?BBC?BB?;;;BAB?CBBBBB@@<@@@<@?BBBCAAABAGDCD@CBBBA@@BBBBCBAAAA<@@@=?A9?798@BEDCCC@A:;::*:<B=BBBBB199?@D<@@BBBCCCCC?AAAA0@ABAA<@@A@=@CCDBBAB?ABB@@@?@?@=ACBBBCCBBCBBBA000<00,0<;:7:=:=;0//:8894/
@ATNG8:02540:00795
GATGGTAGCTCGCTGATGATATCTCCAGAAGATCAGGAACTCTAGAAGAATTCAGATTTTAACACGAGAGTAAACGTAAAAGAAGGTTTACAAGACTCACGTTAACAATATTGCAGCAGTACGCACACAATCGAAGCGCAGTAAGGATGGCTAGTGTAACTAGCAAGAATACCACGAAAGCAAGAAAAAGAAGTACGCTATTAACTATTAACGTACCTGTCTCTTCCGAAACGAATGAGTACGAGAGAGCACACGTGTCTACCATCGATGGATCTGAGTCT
+
6<<?8=<=><<<?>>@CCDCCAA@B9=CC@BBC????A:??@997C?BB?B???:8888)87;<>AA?>>888-8>CCBC;BD=C4::69;;75666<<<;<8A@BB@?@??BBBBBCGFCCDCCCCCC?ACCC?B>>>A@AA;@=@994:AABCCCD@BBBBBB=???B>?<?AAAB:;:91::::;.;A<B;;;ABC==:=<@@??<?:>A@@@>AAABCCD@C?AAB=ABB>AACBBBB>==@@?>>>>>>@@@??>>><>===>==9=>>@@@?889
@ATNG8:02540:00828
GATGGTAGAGAGACTGTAGCGCACCCAGAAGATCAGGAACTCTAGAAGAATTCAGATTTTTAACACGAGAGTAAACGTAAAAAGAAGGTTTTACAAGACTCACGTTAACAATATTGCAGCAGTACGCACACAATCGAAGCGCAGTAAGGATGGCTAGTGTAACTAGCAAGAATACCACGAAAGCAAGAAAAAGAAGTACGCTATTAACTATTAACGTACCTGTCTCTTCCGAAACGAATGAGTACGATGAGATCTCGTGTGCTACCATCGATGGATCTGAGTCT
+
:><<:=>@DHICBCBBBBAAABBAB=CCC@CCCAAB>A>ABBAABC?BB?B@>>>>BCCA/A<A?@AAAAC><=6>>BBCCC5BB>C5<<;.;@>8<B=BEDCBB?B?BB???>?BBAABDCCBBBCCCCBC@ACCB=???@CCBB=A=@?>9?@@ACBBC?DA@@BB?BF??:;388===4;;;9=ABCB/@@=@;::DBB?>:?<AC??:?<@?AAB?CBBBBBB>B?BCC>BBB?BBBCBB@=>=@@==>@:::::::;:AA<AAA;;;B?BBBBBBAACA
@ATNG8:02541:00825
GATGGTAGTGATACAGATCAGACACCAGAAGATCAGGAACTCTAGAAGAATTCAGATTTTTAACACGAGAGTAAACGTAAAAAGAAGGTTTTACAAGACTCACGTTAACAATATTGCAGCAGTACGCACACAATCGAAGCGCAGTAAGGATGGCTAGTGTAACTAGCAAGAATACCACGAAAGCAAGAAAAAGAAGTACGCTATTAACTATTAACGTACCTGTCTCTTCCGAAACGAATGAGTACGAGAGTCAGAGCAGAGCTACCATCGATGGATCTGAGTCT
+
>>;;7;<>CCCCCBCECA@ACCBBA9<<<7;?=??;274>;3333<6550:;879??CCC.?9>@99A@AA889-8>;;;::'::995555'5::5<@<ABCCCC@B?BB@BCB?CB?@BCCCCCBCCBBCC?CCCC<??AA?>>C<@=@@@<?A?@?CCC@CBBBBB?CC@BBB<;;>==1;8819@CCC/<=7<///==???=G<>>==:=;?BBCB@CAA?AAB?C@BAC>BBB>AABBCDCCAA<<A>AA>??677>>=BA>A>>>@@B?CAAAAAAA??
@ATNG8:02495:00884
GATGGTAGAGTACAGTGTAGTAGACCAGAAGATCAGGAACTCTAGAAGAATTCAGATTTTTAACACGAGAGTAAACGTAAAAAGAAGGTTTTACAAGACTCACGTTAACAATATTGCAGCAGTACGCACACAATCGAAGCGCAGTAAGGATGGCTAGTGTAACTAGCAAGAATACCACGAAAGCAAGAAAAAGAAGTACGCTATTAACTATTAACGTACCTGATCTCTTCCGAAACGAATGAGTACACACTCTCATATGACAACTACCATCGATGGATCTGAGTCT
+
/9::6<<<@@<665<=<<<///900)/8836::/0/171588///:5:88=6/.......$..355667998;:.9:99555$9999;<<=2<<<8596;=<<==9B?BB?BBC?BBBBBCCEDCCCDDCBB?BBCB@B@?@BBBB?B?B::8:ABABDCC?BBBCBB>AA???@=@>><=6<772:>>??/>A;;888??>>A;@6::97:=166B>>9>000<0//;?.777.39>=BBBBB=;;<5579A;;<<7:9//(/<<>7?B=;@5848888888888
@ATNG8:02503:00854
GATGGTAGCGCACACATAGATACAGTACTCATTCTGTTTCGGAAGAGACAGGTACGTTAATAGTTAATAGCGTACTTCTTTTTCTTGCTTTCGTGGTATTCTTGCTAGTTACACTAGCCATCCTTACTGCGCTTCGGATTGTGTGCGTACTGCTGCAATATTGTTAACGTGAGTCTTGTAAAACCTTCTTTTTACGTTTACTCTCGTGTTAAAAATCTGAATTCTTCTAGAGTTCCTGATCTTCTGGGATGTGTGCGCAGTGCCTACCATCGATGGATCTGAGTCT
+
/7772//555>@A@A<;:;>><<=;::9=8//*///9:*//593:;875899<;;@@;?:?@>:080588;5557:655567(25.7:9=0;9:949;@<=@:9;?B@A:A@@@@@@?=A;;6:>C;;9:@@C@CC@CD?CCBBBCAAABBAAAAAF8;9?9>?=?9??CC@@@??9=999:*:4;4;AAAA0@BBCC=A@BBBBBB@@=B?AB0?@@;:::AED@CCBBB;;6;?BAAABA?A@A@5@00000<>=;999==299488:43333-398::;;?==
@ATNG8:02511:00845
GATGGTAGGCACTGCGCACACATCCCAGAAGATCAGGAACTCTAGAAGAATTCAGATTTTTAACACGAGAGTAAACGTAAAAAGAAGGTTTTACAAGACTCACGTTAACAATATTGCAGCAGTACGCACACAATCGAAGCGCAGTAAGGATGGCTAGTGTAACTAGCAAGAATACCACGAAAGCAAGAAAAAGAAGTACGCTATTAACTATTAACGTACCTGTCTCTTCCGAAACGAATGAGTACGAGAGAGCACACGTGTCTACCATCGATGGATCTGAGTCT
+
4:55.55A59966>>CBBBDBCDCD<B>>;@?C@@@?A@CBBAAAD?CD>A>BBAABBBC3C?BBBBCBBBAAA;A@BBBBB,AC=@4;;;*;@@=@;99CCCAB?B@CB@BBB>AABBCDDCCBBBCCCDC?C@AB?CAAABBBB?B?B??=@CAAABBB?CBBBBB@BB>==>:?A==>39976=>@@@/@@<@877@BB??;?=AA@@;?<@ABBB@BAAAAAA9?<?BC>BBB@BBAAAAAAAAAA>:::AD>>>@?>>8708;;;>@A=??>>>A@;;;
@ATNG8:02526:00843
GATGGTAGCGCGACGAGCGTAGACCCAGAAGATCAGGAACTCTAGAAGAATTCAGATTTTTAACACGAGAGTAAACGTAAAAAGAAGGTTTTACAAGACTCACGTTAACAATATTGCAGCAGTACGCTCACAATCGAAGCGCAGTAAGGATGGCTAGTGTAACTAGCAAGAATACCACGAAAGCAAGAAAAAGAAGTACGCTATTAACTATTAACGTACCTGTCTCTTCCGAAACGAATGAGTACGATGAGAGAGCTCTCTCTACCATCGATGGATCTGAGTCT
+
A>==:=>CBCCCGCCBBBCDDCAAC>BCC?BBCBAA>A?BBBBBBB?CC>B?A==?ACCC/A9>>AAAAA@>>>9?DCCCCC5CC?D=AAA9@A@:6:6?>BBCB?B?BB>A@B<>=BBCCCDCBBBCBCAC@AABB>B@@@@@AB>B@CBB@BBBBBBBB?ABBAAA=?@<97708=>?>7=;;5:<===.7<6<///<=@??<?;>>AA<>;>@BCB?BBBBBBB<><>DD>CBB=AAFCBB?>>>A@@@@@@AA???@@@@A=@@>><>>;>>>AAA>;;;
@ATNG8:02526:00850
GATGGTAGCATCATGCATATCTCACAGAAGATCAGGAACTCTAGAAGAATTCAGATTTTAACACGAGAGTAAACGTAAAAAGAAGGTTTTACAAGACTCACGTTAACAATATTGCAGCAGTACGCACACAATCGAAGCGCAGTAAGGATGGCTAGTGTAACTAGCAAGAATACCACGAAAGCAAGAAAAAAGAAGTACGCTATTAACTATTAACGTACCTGTCTCTTCCGAAACGAATGAGTACTGCGTCTCACTCTCGCCTACCATCGATGGATCTGAGTCT
+
999:6</55566655;<;<///6///::6;AC?>>7B8CBBBBBB@BB?>:::77622&249:;AAA@>??E7>>;;;;;*;B@@5555'5::7<666=<::@>A?BC=@?A?DACBCCCCCCCBBBBBB?BCBA>BA@@@@885;@BAC?BBBBBCCC?DDBBBB<@@99999::<<=4::99888888%/969///;9AAA<@=??AA:=:>?BBB?BB@??@@5:8:@A;B??=?BBB@AA899?;::??A??=:00)/::)//3377949344899888
@ATNG8:02534:00873
GATGGTAGTGTGTCTCTGAGAGTAGTACTCATTCGTTTCGGAAGAGACAGGTACGTTAATAGTTAATAGCGTACTTCTTTTTCTTGCTTTCGTGGTATTCTTGCTAGTTACACTAGCCATCCTTACTGCGCTTCGATTGTGTGCGTACTGCTGCAATATTGTTAACGTGAGTCTTGTAAAACCTTCTTTTTACGTTTACTCTCGTGTTAAAAATCTGAATTCTTCTAGAGTTCCTGATCTTCTGGTAGAGCGTGCATATATCTACATCGATGGATCTGAGTCT
+
;=;;7;<@C>=====:;;<555=><<B@57782<@AB=BC@C?BBCCBDFICFBBC=A=@BBB?GADCCDCA??B?@ABBB3BC@CDDF?@@AC:;;C>@@=@ABBCE@CCBBBBCB@BEK@C@C;;;BBBC@CBBB7;;A@;;;;@BB@A???@;@9948?;?;ACBCCCCDGGB@@@A9A?G@GIGGG5CCBBB=B;;;EE;;9?49999'9@===:>;@@=ABABB:;79:@??A??59:A=BCCBB;;;B@@@DC@??A@:0000000)0?=777BBBB
@ATNG8:02497:00927
GATGGTAGTAGTACACTAGTCATACCAGAAGATCAGGAACTCTAGAAGATTTCAGATTTTTAACATCGAGAGTAAACGATAAAAAGAAGGTTTTACAAGACTCACGTTAACAATATTGCAGCAGTACGCACACAATCGAAGCGCAGTAAGGATGGCTAGTGTAACTAGCAAGAATACCACGAAAGCAAGAAAAAGAAGTACGCTATTAACTATTAACGTACCTGTCTCTTCCGAAACGAATGAGTACACACTCTCATATGACACTACCATCGATGGATCTGAGTCT
+
4;55.6;;;;>?5566598<8;;6616>>99;:<@<5?4//:///:6;:::13339:===+=4333773333;9=183335555'22+2+255)522+2222598886;69?;?@@;AAA>CBCC@@@@@C??@=:::?9=::9?<?A4:6:??:?@@A@ABB?BBBBBC@??::9:088=<:1:780799::+6=7<///=;<;=:=8<=>>6;7;@DCCACCABABC@C?>??:?AB?BBCCBBB??:====>>???BBAAAAAA>BBBBCBC?BBBB?@@BBB
@ATNG8:02500:00890
GATGTAGAGAGACTGTAGCGCACCCAGAAGATCAGGAACTCTAGAAGAATTCAGATCTTTAACACGAGAGTAAACGTAAAAAGAAGGTTTTACAAGACTCACGTTAACAATATTGCAGCAGTACGCACACAATCGAAGCGCAGTAAGGATGGCTAGTGTAACTAGCAAGAATACCACGAAAGCAAGAAAAAGAAGTACGCTATTAACTATTAACGTACCTGTCTCTTCCGAAACGAATGAGTACGAGAGTCAGAGCAGAGCTACCATCGATGGATCTGAGTCT
+
CDB=BCCHCDCDCCCBBBCBB???9?BB?ABBBBB?B>@BAAABB?BB?B?===BACCD>D===?@AABA@@=4<;99999'9;960222&2;727;5;<==?B=D;AA=>??;@@??BBCCCCCCCCCBD>BBBB?AABABBCB>B>A;;8;AAABBBB?BFFDDB?BB?BAB?B?;;D6=::488989(8=:>;;;;;9?A9=:=AAA7;6;ABAB@BBBB@A@?B@BCD=B@@=@BBBCCCB@>>A@BBB>>>>:9AB@>><>=<=?=B>B;;;BBBB??
@ATNG8:02500:00917
TATGGTAGTGATACAGATCAGACACCAGAAGATCAGGAACTCTAGAAGAATTCAGATTTTTAACACGAGAGTAAACGTAAAAAGAAGGTTTTACAAGACTCACGTTAACAATATTGCAGCAGTACGCACACAATCGAAGCGCAGTAAGGATGGCTAGTGTAACTAGCAAGAATACCACGAAAGCAAGAAAAAGAAGTACGCTATTAACTATTAACGTACCTGTCTCTTCCGAACGAATGAGTACGATGAGATCTCGTGTGCTACCATCGATGGATCTGAGTCT
+
==BB@CCCC=<<BBCDBBBCCBCAA?@EDACEFCA@=@=@@ABBBB?CC9<8;BA;;:;:$58<>>ABCBBBBA8??;;:::$:<<;5444+39<7;::<?@?BC?B?BC?BBB?BB@@CBBBBBBCBBBCC@CBBB?BBB@@A??:@?A;:6:???DBBB?BCBBCC@BC?BCC=B@@@@9?;;8;ADDC/DD=>878@@??B:>:>=DE:>:=B@@A@BBCBBBB>A>??<?AC?BCBD?@?BBBBBAA>?;::>=<<<>==8=??;;<F@CCCBBBAABB
@ATNG8:02505:00919
GATGGTAGAGAGAGCTCTCTCATCGTACTCATTCGTTTCGGAAGAGACAGGTACGTTAATAGTTAATAGCGTACTTCTTTTTCTTGCTTTCGTGGTATTCTTGCTAGTTACACTAGCCATCCTTACTGCGCTTCGATTGTGTGCGTACTGCTGCAATATTGTTAACGTGAGTCTTGTAAAACCTTCTTTTTACGTTTACTCTCGTGTTAAAATCTGAATTCTTCTAGAGTCCTGATCTCTGGATACACTCATGTGCACCTACATCGACTGGATATGAGCTCTATCACCGT
+
9<5516<>CHA@@@A945<<<<@<BH;99=BA<AAAA<@A<A>897A=BB=A@=AB6:6<==B?B?B>>?>;;7;5<<>@=.59.22:7/9<<>:??<7<<58///684<;@@@@@@<>==<@<=>>A:;;@<@>>>8=<=888?@>>>@B???A:=<A;:;7;;===;;;A==8<==<>2>8=8==???/??=@@0676776;99;0888)5987?:?;AA;@@?::///17977----40598:99999>>===>A999@=96667--+-:::?@=@<<32+))*)))
@ATNG8:02508:00923
GATGGTAGTACATGATAGACGACACCAGAAGATCAGGAACTCATAGAAGAATTCAGATTTTTAACACGAGAGTAAACGTAAAAAGAAGGTTTTACAAGACTCACGTTAACAATATTGCAGCAGTACGCACACAATCGAAGCGCAGTAAGGATGGCTAGTGTAACTAGCAAGAATACCACGAAAGCAAGAAAAAGAAGTACGCTATTAACTATTAACGTACCTGTCTCTTCCGAAACGAATGAGTACGAGAGTCAGAGCAGATCTACCATCGATGGATCTGAGTCT
+
9<;;59;<<665;<;9;9655555515<<7<=<45/)/)/8///:87356(/(///33333$3177777733387.7733333$396;7=>=/=//*/8//.557:6:5//)///(.355<<<?@@B@??A9:49@?=:;::8777819=AAB?BBBA>>>@<@??===::959//)/8///*255422222$.726...668;A3;3;=992827<@A@<BBCCBCC?B?BCC>CA@=?BBBBBBBBBAAABBBBBBB>>@A@?>:8886887-6557977858
@ATNG8:02510:00901
GATGGTAGCGCATATCAGCGCAGCCCAGAAGATCAGGAACTCTAGAAGAATTCAGATTTTTAACACGAGAGTAAACGTAAAAAGAAGGTTTTACAAGACTCACGTTAACAATATTGCAGCAGTACGCACACAATCGAAGCGCAGTAAGGATGGCTAGTGTAACTAGCAAGAATACCACGAAAGCAAGAAAAAGAAGTACGCTATTAACTATTAACGTACCTGTCTCTTCCGAAACGAATGAGTACTATGTAGAGCTCTATACTAATCGATGGATCTGAGTCT
+
BA<C?BA<;>CCABBBCCDCKJCCC>CBC@CCBB999:@CCCCAAA?CC?B@BAA:;;;;*;?CCCCCDCBBBC=A?:::::*;@@@5955&4@<8;@<@CBBBAAC@BB?CBB?BBBBBABBBBBAIGDCB?BBAA@C@?????B=B=A:;7;BAAACCCABBBABA?CC?BBB?BCBBB<8885;>>??/<<6:///<>A;;6;=;;;A=B>BACCB@BBBCABB?B>ABD>F??=>CCBBBBBBBBBA>=AAAAD;;;@=<9><@@?@9==AAA==///
@ATNG8:02519:00911
GATGGTAGTCTCAGATAGTCTATAGTACTCATTCGTTTCGGAAGAGACAGGTACGTTAATAGTTAATAGCGTACTTCTTTTTCTTGCTTTCGTGGTATTCTTGCTAGTTACACTAGCCATCCTTACTGCGCTTCGATTGTGTGCGTACTGCTGCAATATTGTTAACGTGAGTCTTGTAAAACCTTCTTTTTACGTTTACTCTCGTGTTAAAAATCTGAATTCTTCTAGAGTTCCTGATCTTCTGGACAGAGTGTGCAGATACTACCATCGATGGATCTGAGTCT
+
6=<<7<<BA;<<@BBCBB<96<<<CA?=433728<<?7@C@C?BBBCAAA?CBBBB?C>AA??;?=@B@@?AA??477>?>/@A>??BB;><A@<@CC@CC?A@CCCDABBCCCCA@>@BB@C?CCA@A@@B?B@@@?CCDDCBBABBAAA???C=@@A@CEAD?BBCBBBDDD@BBBCC6<5;5<;<;<*;@CCC>AACAA@CBB@=B@A@2A?@@E@C@BB@BBBBBCCAC?BBBEEF9;:B@CCAAACBDCBBDCDCBBB??<??:99AA?BBBDBBB@AA
@ATNG8:02521:00918
GATGGTAGGTGCACATGAGTGTATCCAGAAGATCAGGAACTCTAGAAGAATTCAGATTTTTAACACGAGAGTAAACGTAAAAAGAAGGTTTTACAAGACTCACGTTAACAATATTGCAGCAGTACGCACACAATCGAAGCGCAGTAAGGATGGCTAGTGTAACTAGCAAGAATACCACGAAAGCAAGAAAAAGAAGTACGCTATTAACTATTAACGTACCTGTCTCTTCCGAAACGAATGAGTACCGAGAGTCAGAGCAGAGCTACCATCGATGGATCTGAGTCT
+
<===9B>=9<>665<=====>=<<=9BBC?BBCCBB@BAABBDCCC?BB?B>BCBBBHDD5H?CADCCBCBCCD=A@?????,@@<@@BDF:BA@;9:87<?>8929<@@>BCD?BB@ADCCBBBCBBBB@A?@BDD?BBABA???>B?ABB?BBBBDBBB@BAA@AA@DD<>>93:;;==6:88188888(/95;///:9??A<?<?@@@=@<@@;;;@CCBCABB@C?CCE?CAA?AAABBBB@CBB899BBBABA>>>;::8818===?>B?BAAAABA:;:
@ATNG8:02530:00932
GATGGTAGACACGTGTGCTCTCTCGTACTCATTCGTTTCGGAAGAGACAGGTACGTTAATAGTTAATAGCGTACTTCTTTTTCTTGCTTTCGTGGTATTCTTGCTAGTTACACTGGCCATCCTTACTGCGCTTCGATTGTGTGCGTACTGCTGCAATATTGTTAACGTGAGTCTTGTAAAACCTTCTTTTTACGTTTACTCTCGTGTTAAAAATCTGAATTCTTCTAGAGTTCCTGATCTTCTGGTCTACTACACTGTACTCTACATCGATGGATCTGAGTCT
+
;C>B:CCHCBBBBCCA@@@@A@AABCCBCC@><>CDD>AA>A?BBBBDBB>AABBC@C?AABC?A=A@@@@<=>A8==<<<.6;4=888,5>=A;???<?D8;:>@>><>B@?>?<@<@AA:>:?@@?=>=A9>>>>:>=>>;;>@AA?>?AA?A<AAC9==7?<A@A>@AB::6;?>>?6?;>=::::9+:>66607///==333=06665(..548292-.-.;=6;;@;<7=///995::>:=>>B@@>>>???@@@A@@===E;996606==AB>>>A@
@ATNG8:02497:00944
GATGGTAGCTCTGCTCTGACTCTCGTACTCATTCGTTTCGGAAGAGACAGGTACGTTAATAGTTAATAGCGTACTTCTTTTTCTTGCTTTCGTGGTATTCTTGCTAGTTACACTAGCCATCCTTACTGCGCTTCGATTGTGTGCGTACTGATGCAATATTGTTAACGTGAGTCTTGTAAACCTTCTTTTACGTTTACTCTCGTGTTAAAATCTGAATTCTTCTAGAGTTCCTGATCTTCTGGTGTCTGATCTGTATCACTACCATCGATGGATCTGAGTCT
+
<@;;7<<BA9559;6;;>=?@@>?9:??ACBA=A@@@<@B?CA@BACCBB@BBBCG@B?CBBD@C@BBBCDDCBB=::999)8@<@ACC=@?B@:@>@;?A?@@@B?@>@BCCDCCB?ABA<?=@ACB;;;B?AAAB>BBBBCCBCBBB@>0000*..-(-.(0)/////6>=<6:449(4.4.4499*4;9::6:ABBCCC@@A<AAA3ACC;;8;?BB?CBCBBBB@C@CCCBCC@@@@=@@@@ABBCBECBBBCBB@;;:;DCB@@@5;;;;;<;;;@
@ATNG8:02501:00949
GATGGTAGCACGACACGACGATGTGTACTCATTCGTTTCGGAAGAGACAGGTACGTTAATAGTTAATAGCGTACTTCTTTTTCTTGCTTTCGTTGGTATTTCTTGCTAGTTACACTAGCCATCCTTACTGCGCTTCGATTGTGTGCGTACTGCTGCAATATTGTTAACGTGAGTCTTGTAAAACCTTCTTTTTACGTTTACTCTCGTGTTAAAATCTGAATTCTTTCTAGAGTTCCTGATCTTCTGGACGGACGCGCACTGACACTACCATCGATCGGATACT
+
4=5516;;;;;;;566;;;>>==BB=@>>>>A<@@BC=AA>A>ABBBABB8==@@@8=8=BB=>B?BB?::<<7:422222$26377:7,777,549557(65+22756637@AA>>>@<???<A=;;;;???A8;;A@;>>??A???BGC===@@C7;;@;==:>=@@A>>>@<;699999+94<:>@DDD/>>9=@16666539667-566(5:8>=7=6665'.88633707*-/979<5555289939:<;>A==@677@@=>><><<::/--056,,-
@ATNG8:02508:00962
GATGGTAGTGTCATATGAGAGTGTGTACTCATTCGTTTCGGAAGAGACAGGTACGTTAATAGTTAATAGCGTACTTCTTTTTCTTGCTTTCGTGGTATTCTTGCTAGTTACACTAGCCATCCTTACTGCGCTTCGATTGTGTGCGTACTGCTGCAATATTGTTAACGTGAGTCTTGTAAAACCTTCTTTTTACGTTTACTCTCGTGTTAAAAATCTGAATTCTTCTAGAGTTCCTGATCTTCTGGTCTACTACACTGTACTCTACCATCGATGGATCTGAGTCT
+
499:166AA;;;<<====<@555<;;555>BC?C>AA>AA8A<00/99774:::54047;;==8B?BBB><:988-33333$33,3333(33554;;>6;;165:::97<@@@@B@>;>=?29.9@:99CBB=C;;;7;><@BB???9:9BBBFC@@@@?BB?B@BC@@@>>9;4:@@A?3@;>455555$94455)59955555595:<<<+<?=>>4625>=@@@=>::2:4:?>@?A=ABC@BBBCCBBBB;;:CBBBAB;0+000....*..-/655///
@ATNG8:02512:00953
GATGGTAGTATCTGCACACTCTGTCCAGAAGATCAGGACTCTAGAAGAATTCAGATTTTTAACACGAGAGTAAACGTAAAAAGAAGGTTTTACAAGACTCACGTTAACAATATTGCAGCAGTACGCACACAATCGAAGCGCAGTAAGGATGGCTAGTGTAACTAGCAAGAATACCACGAAAGCAAGAAAAAGAAGTACGCTATTAACTATTAACGTACCTGTCTCTTCCGAAACGAATGAGTACACACTCTCATATGACACTACCATCGATGGATCTGAGTCT
+
5<;;5;>CCCBAA>;@;CBC><>BB8ABB@CBBAAA=:87@<??B===:>=<<=88787'56<>::;;::8881=?CCDDD1A@=A299909;<9;@<=>>C;?<@@BHABAA>AABBCDDCBBCCCCCCD@BBBB>BBBBBBAA=@=A@@>ABBCCCCC?AACCAA?AC?B<>7:;ADC5=8818?AAC/AA<?888AAAA@;@<ACAA<><>ABBB@BC??>@?9>9?@@;ABD>>?BBCB@@===@@B>>>B;??BBBCBB?AAABBDE?BBCCAAABCC
@ATNG8:02520:00948
GATGGTAGATATATGCACGCTCTACCAGAAGATCAGGAACTCTAGAAGAATTCAGATTTTTAACACGAGAGTAAACGTAAAAAGAAGGTTTTACAAGACTCACGTTACAATATTGCAGCAGTACGCACACAATCGAAGCGCAGTAAGGATGGCTAGTGTAACTAGCAAGAATACCACGAAAGCAAGAAAAAGAAGTACGCTATTAACTATTAACGACCTGTCTCTTCCGAAACGAATGAGTACGTGTGACGTACGTGAGCTACCATCGATGGATCTGAGTCT
+
;==><>>>CCCAAAB=B;@?CBBCC8B==9=BB897>A<@::444;78@;A;56555888(74<;:>=8989<=4==;;;;:';@=@5999'5@<9;A<BABC@A??CC?AAA?AA??ADCEDBBBCCCCC?CDCC<@>?=CA@@:@=@@A=ACBBBCCC?BAAACC?DD?BAA>?ACGD8=;;5;>===/>A;?888BA@@@<@<@A@@<>;>AAA<AA>=>@A;?=;;;3:>>:>>=>>?@AAAA>>=9:6677///:9=<5:9<<<;<8<:9:???=>=
@ATNG8:02520:00966
GATGGTAGCAGACGTGACAGAGCGCCAGAAGATCAGGAACTCTAGAAGAATTCAGATTTTTAACACGAGAGTAAACGTAAAAAGAAGGTTTTACAAGACTCACGTTAACAATATTGCAGCAGTACGCACACAATCGAAGCGCAGTAAGGATGGCTAGTGTAACTAGCAAGAATACCACGAAAGCAAGAAAAAGAAGTACGCTATTAACTATTAACGTACCTGTCTCTTCCGAAACGAATGAGTACAGAGAGTACGATATGTCTACCATCGATGGATCTGAGTCT
+
79:<6;;==<<666<<555=B@@@;9>>B>BAB::88B<===///;5:95>633222???.?;??::::?>AAA99;::999':@>A5955&5::5555<=<<<<9A>BC>AAB@BBBCDCICBBBDCCCCB?CBCB@CBBAAAA@:A>@@?<?BBBCCCC@CABABB?BC?ABA???AAA9===:;;;;;.7=9=///>@C??<>;>?@A:=9>>@@@?BCBBABB=?<?CB=C??<?BBCBBBCA@@?>>>>>E;;;@>>>@@<@@@?A??;?BABA>>::;
@ATNG8:02528:00948
GATGGTAGGTGCACATAGTGTATCCAGAAGATCAGGAACTCTAGAAGAATTCAGATTTTTAACACGAGAGTAAACGTAAAAAGAAGGTTTTACAAGACTCACGTTAACAATATTGCAGCAGTACGCACACAATCGAAGCGCAGTAAGGATGGCTAGTGTAACTAGCAAGAATACCACGAAAGCAAGAAAAAGAAGTACGTTATTAACTAATTAACGTACCTGTCTCTTCCGAAACGTAACTGAAGTACGATGAGAGAGCTCTCTCTACCATCGATGGATACTTGAGCTCGATAGTCTACTACCGCCCAACGAGTAGACG
+
==5516;<7;;<B>BBCCCBBBBB?BBB?BBAB@@>A=@ABAAAF@B@;>:=<<=<<<=/=8>>>>>>BB>==4<>;;;;;*;A>A=??@4>==8;;;;=@@<@>A=AA>@AA;????ACCCCDGCCBBBC@CBBB>BAAB@@AB=@=A9899CBBBCCC?AAABBB@CC?>>:5:;=>=7===8=>>??.:;:>====;363-3--,,),0606---207788555390327-2---(--23,---.278899777998;<899955-59555.-(,2,,,(-45233665.--25---582999--*.332532---
@ATNG8:02533:00959
GATGGTAGCTCTGCTCTGACTCTCGTACTCATTCGTTTCGGAAGAGACAGGTACGTTAATAGTTAATAGCGTACTTCTTTTTCTTGCTTTCGTGGTATTCTTGCTAGTTACACTAGCCATCCTTACTGCGCTTCGATTGTGTGCGTACTGCTGCAATATTGTTAACGTGAGTCTTGTAAAACCTTCTTTTTACGTTTACTCTCGTGTTAAAAATCTGAATTCTTCTAGAGTTCCTGATCTTCTGGTATACACACTCGCTCGCTACCATCGACTGGATCTGAGTCT
+
/0//)/7=>0/6CCCCEBBCBCCBAACBBB@?=?CDD>CC?C@CCBBBDD@BBBBB@D?BBBB?B@BBBCBBBBA=@@@@@1AA@BCCC>CBAA?ACC@DC>BACCCD@CCCCCCBB?BDD?B?CBBBBABC@CCCB>BBBBBAAACBBBB???B?AAB?BB@C?BBCCCCCCB?BCBBB9B=A;;;:::*:CBCC=CIHCCCCBA@5;;<;*<ABBCAG@BCACBCBBCA?B??@@CCC@@?A@CCCC@@ACCCCBCC???A@@=@>@@000?;=007?B?:8:
@ATNG8:02533:00969
GATGGTAGCTCGCTGATGATATCTCCAGAAGATCAGGAACTCTAGAAGAATTCAGATTTTTAACACGAGAGTAAACGTAAAAAGAAGGTTTTACAAGACTCACGTTAACAATATTGCAGCAGTACGCACACAATCGAAGCGCAGTAAGGATGGCTAGTGTAACTAGCAAGAATACCACGAAAGCAAGAAAAAGAAGTACGCTATTAACTATTAACGTACCTGTCTCTTCCGAAACGAATGAGTACTATAGACTATCTGAGACTACCATCGATGGATCTGAGTCT
+
:@;@<@;?>>>=<666>BBABAB:925:A7<==???;?;?AC>>>A>@@=@=??975<;<+>4<<;;????AAA9??CCCCD5BC?B7;;;7;@A96;66=A>AC?B?BB?B??=>ABBCCCCCCBCCCCCB@CABB?BAAA>>>B?A=A:95:BAAABBB?BBCBDD@BA?BBC?;:;::19::488888(7>7=;;;@AB@@<?;?BBB<B<@@BAA=AA???AA<?=?AC>BBB?BBBBFBBB@???BA@@?CBBAAAABBB@B@??BBB?BBBB@??BBB
@ATNG8:02539:00946
GATGGTAGCAGACGTGACAGAGCGCCAGAAGATCAGGAACTCTAGAAGAATTCAGATTTTTAACACGAGAGTAAACGTAAAAAGAAGGTTTTACAAGACTCACGTTAACAATATTGCAGCAGTACGCACACAATCGAAGCGCAGTAAGGATGGCTAGTGTAACTAGCAAGAATACCACGAAAGCAAGAAAAAGAAGTACGCTATTAACTATTAACGTACCTGTCTCTTCCGAAACGAATGAGTACAGAGAGTACGATATGTCTACCATCGATGGATCTGAGTCT
+
;C=B?BC>CCDBBBCBCABBCBBCB>ACC?CBB???>A=AAB@AAB?B@<A<;;;<<<==.=<>>=????=AAD6;=:9555$595;.555&5::75666<<=;<8<;??<?A@?BBAABCCCCBBBCCCCC@CCBA>BBBBAAAA=A?CBC?BBBBCCCC?BAAABB@CC??==8====>4<99488888+8><A878ABBA@;A<AABB;?<?A@@?>ABBBBBB>A>BDC>DBB?AABBDCCA==???AAA@@=??@@@>>?=>>>@@@@<@@@@ACC;;;
@ATNG8:02541:00951
GATGGTAGTGTCAGTGCGCGTCGTCCAGAAGATCAGGAACTCTAGAAGAATTCAGATTTTAACACGAGAGTAAACGTAAAAGAAGGTTTTACAAGACTCACGTTAACAATATTGCAGCAGTACTCACACAATCGAAGCGCAGTAAGGATGGCTAGTGTAACTAGCAAGAATACCACGAAAGCAAGAAAAAGAAGTACGCTATTAACTATTAACGTACCTGTCTCTTCCGAAACGAATGAGTACTACTCTCAGAGACACACTAATCGATGGATCTGAGTCT
+
BBBC@BA<A6666>>BBC666;:<<8;@?;>@?@9919177;;;>?=@B8B>AAB:888)68=>A?888@>>@9<>BEDD:BC@C>BBB7B@@=@>A>>?>:=9?;?A:>=B>BBAACB;;;BBBCCCBB?BEDD=A???:99A:@<@<;5::9>>==>9<;<===7?9;>//(/:633-777168788(7=99:8>AA@:889:=988084::@@A>@??@???::.33=)33:699:<;;=9:=?:=<<==879@<<<=>8?@;;::<:::>=<<<52
@ATNG8:02541:00973
GATGGTAGTGATACAGATCAGACACCAGAAGATCAGGAACTCTAGAAGAATTCAGATTTTTAACACGAGAGTAAACGTAAAAAGAAGGTTTTACAAGAGCTCACGTTAACAATATTGCAGCAGTACGCACACAATCGAAGCGCAGTAAGGATGGCTAGTGTAACTAGCAAGAATACCACGAAAGCAAGAAAAGGAAGTACGCTATTAACTATTAACGTACCTGTCTCTTCCGAAACGAATGAGTACGAGAGTCAGAGCAGAGCTACCATCGATGGATCTGAGTCT
+
////)--5///999?@==;695:?9233368889936;7<==?>73,3715388;96666)639:::9999;;;.8894444$5;.5.555&/7759///:99:==;=9<<9:?:788BBBBBC::9@CCCBB?BBBB@CBBBAA?B?C@CCB@C@@??BBB?BB>>>A?@A>AAA?B99==4;//)/666-34;46///9;;=><@<@<<<0717:@@@?ABBCAAC<?<?@>9>::3:???ABBB??;=A@@==;;:::<;;//)/676==A;?>?887AA?>
@ATNG8:02492:01022
GATGGTAGAGTACAGTGTAGTAGACCAGAAGATCAGGAACTCTAGAAGAATTCAGATTTTTAACACGAGAGTAAACGTAAAAAGAAGGTTTTACAAGACTCACGTTAACAATATTGCAGCAGTACGCACACAATCGAAGCGCAGTAAGGATGGCTAGTGTAACTAGCAAGAATACCACGAAAGCAAGAAAAAGAAGTACGCTATTAACTATTAACGTACCTGTCTCTTCCGAAACGAATGAGTACTATAGACTATCTGAGACTACCATCGATGGATCTGAGTCT
+
6><<8===CCDC?CBBBCCCCCDBB?ACB?CCCB::89?C???BBB@DC=A?BBA>>>>>/>;>>>>??@AABB6>>;;:;;*;@=@>BIC9CD?<?A?@BB@@??B?AB>AAC@BBBCDBCBECCCBBBBD?CB??<?BA@@A??9@>A?@;?@AABBCC?BABBBC@BB?BAA>=ABAA7<994:AAAB/>?:8888AAA@@;@<A@A@:>:>A@AC@CCCBBAC@B@BCD>BBB?BCCCCCC;;;AABCD@@BBBBBBBBBB?BBBBBBC?BBBCA???BB
@ATNG8:02495:01025
GATGGTAGTGTGTCTCTGAGAGTAGTACTCATTCGTTTCGGAAGAGACAGGTACGTTAATAGTTAATAGCGTACTTCTTTTTCTTGGTTTCGTGGTATTCTTGCTAGTTACACTAGCCATCCTTACTGCGCTTCGATTGTGTGCGTACTGCTGCAATATTGTTAACGTGAGTCTTGTAAAACCTTCTTTTACGTTTACTCTCGTGTTAAAAATCTGAATTCTTCTAGAGTTCCTGATCTTCTGGAGATATCATCAGCGAGCTACCATCATGGATCTGAGTCT
+
=:;;:>>?666===666==999?>>=>=:=AA?ACCC<@@@C>@@@@@AB@CBBCC?@<@BAA?B?BCCCBBABC:;;CBB0@@=@4;;097?B>BBC@BB988AA@@>@??????A?BBB?B?99:@===E8;;;?:==;;887=<=>=;7676.9==:00)0)/779?A>>=8<5595*9;@;:;::-5>9::6::B@AA@:9949999$9<894058<<9>BBBCBB>B>BB@AAB?BBB@BBBBB@@;:;BA@?@@0000+00:=?B?99655;;;;5
@ATNG8:02497:00996
GATGGTAGGCGAGAGTGAGACGCAGTACTCATTCGTTTCGGAAGAGACAGGTACGTTAATAGTTAATAGCGTACTTCTTTTTCTTGCTTTCGTGGTATTCTTGCTAGTTACACTAGCCATCCTTACTGCGCTTCGATTGTGTGCGTACTGCTGCAATATTGTTAACGTGAGTCTTGTAAAACCTTCTTTTTACGTTTACTCTCGTGTTAAAATCTGAATCTCTAGAGTTCCTGATCTCTGGTGAGATGATGCATGATGCTACCCATCGATGGATCTGAGTCTTAT
+
;===266;8<<@@>>:5455=<<@@::555>?=A@A?888171;<<>?8908A?8909:>?@@;@;=:;66...7279;;;)8A;??AA6<://,/<<7:>8;;>ABF<@@>>>=<<9889)/)/99=>@@@=???@5;:;;;;;?====</--92--/4995;6????@@@;<6;;;;;,/*/7:7777+79222),,,**222-.*.99.96659-2---776///5917763,,,,2,2779:/./5662------5244.4---225,2222555222,()
@ATNG8:02500:01018
GATGGTAGACATATCGTACTCTCTGTACTCATTCGTTTCGGAAGAGACAGGTACGTTAATAGTTAATAGCGTACTTCTTTTTCTTGCTTCGTGGTATTCTTGCTAGTTACACTAGCCATCCTTACTGCGCTTCGATTGTGTGCGTACTGCTGCAATATTGTTAACGTGAGTCTTGTAAAACCTTCTTTTTACGTTTACTCTCGTGTTAAAATCTGAATTCTTCTAGAGTTCCTGATCTTCTGGGCAGACTCTCACACGCCTACCATCGATGGATCTGAGTCTA
+
<@>?:=BCCGCCBBBBCBCBBAAACCBBCBBB?ABCD>?><??BB?@?EF?BBB>><?<?BAA=D=CAAABC@<:88@:::*7;1;9/)../..33305A688>BBB<AACCAA>>:?@@9>9>>>?888>;@>>>688>;>:;:?ABAA@@@A:>>=<AA<A<AAA<<>@??;?@@DD5B:<8;8888,8=999*--33337879-665'23333.307;4;AA;:;A>D<@@@???7;;??9?=====@@AAAAA@=9=::6:9:9@==276739222722
@ATNG8:02504:00990
GATGGTAGCGCACACATAGATACAGTACTCATTCGTTTCGGAAGAGACAGGTACGTTAATAGTTAATAGCGTACTTCTTTTTCTTGCTTTCGTGGTATTCTTGCTAGTTACACTAGCCATCCTTACTCGCTTCGATTGTGTGCGTACTGCTGCAATATTGTTAACGTGAGTCTTGTAAAACCTTCTTTTTACGTTTACTCTCGTGTTAAAAATCTGAATTCTTCTAGAGTTCCTGATCTTCTGGTAGATCGTGCATATATCTACCATCGATGGATCTGAGTACT
+
:;;;166>9?=>9;69=AABBBCC@??@=989,3555)6<6<9;;94444.444394:6;<=<7>;;::<9////)//888'//+/;==4535;49;;499.55<<<><?=BCCBBB?BCB?B?BCA;;;B>AABC?BBCBBBAA@AA@984::6>;:7@@<B;::9999<<<7<5999*949755555$5<<<<4=6959955558<<<=+555;;595<;3445554<8<7<;;:::99=@>BBBBBCC@@????=:8.---(--//33848333844----
@ATNG8:02513:01036
GATGGTAGGTGCACATGAGTGTATCCAGAAGATCAGGAACTCTAGAAGAATTCAGATTTTAACACGAGAGTAAACGTAAAAGAAGGTTTTACAAGACTCACGTTAACAATATTGCAGCAGTACGCACACAATCGAAGCGCAGTAAGGATGGCTAGTGTAACTAGCAAGAATACCACGAAAGCAAGAAAAAGAAGTACGCTATTAACTATTAACGTACCTGTCTCTTCCGAAACGAATGAGTACCTCTCAGACGCTCGTCCTACCATCGATGGATCTGAGTCT
+
4>;;8C@C?A:;9;;=?@<;9BBAA>B??<?@@@;:6;=@ABBBDB?;;4;4;B@9955&5.5<======554)484444&485:.333&38829=====<==:<:<><???17675;9??@BBAABAAC@A@@@>?:::BBBC?@<>00-0>@@@@CD@?@?>??>@=:;00*//;<>69885;>==<///(//./379;>9>999799>298CCC@CCCDDCH?B>:;;09@@=????BBB@BBBBB999>@@@@@A=ABA:==<;>6717AB?@@A===
@ATNG8:02515:01030
GATGGTAGTGTGTCTCTGAGAGTAGTACTCATTCGTTTCGGAAGAGACAGGTACGTTAATAGTTAATAGCGTACTTCTTTTTCTTGCTTTCGTGGTATTCTTGCTAGTTACACTAGCCATCCTTACTGCGCTTCGATTGTGTGCGTACTGCTGCAATATTGTTAACTTGAGTCTTGTAAAACCTTCTTTTTACGTTTACTCTCGCGTTAAAAATCTGAATTCTTCTAGAGTTCCTGATCTTCTGGAGATATCATCAGCGAGCTACCATCGATGGATCTGAGTCT
+
=ACD?<AGB>@B;;665=<@ABABACAAAA??<?AAC?CC?C@CCBBBBB>BDDDD?B?BCCC@D@BBBBBBACB@CCCCC1BB?BBBB>BDBC@CCC?CB?@@EGBC@CCCBBBBC@CCC?B?CCBBCCCC?@@BC?CBABBBCBBBCCCCCAA?BBB>BB@C?>?<>>>ABB?CBBBB:B@B?BBCCC3BB@=@7@;:000=;;=38888(8898?<?<<<7:///:;:5=:>CAAAA<>==9=>>>><AA@>>AAA@@==?A9>>8::>A<A:;:==<<=@
@ATNG8:02515:01031
GATGGTAGATACTCGCTGATACACCCAGAAGATCAGGAACTCTAGAAGAATTCAGATTTTTAACACGAGAGTAAACGTAAAAAGAAGGTTTTACAAGACTCACGTTAACAATATTGCAGCAGTACGCACACAATCGAAGCGCAGTAAGGATGGCTAGTGTAACTAGCAAGAATACCACGAAAGCAAGAAAAAGAAGTACGCTATTAACTATTAACGTACCTGTCTCTTCCGAAACGAATGAGTACGTGTGACGTACGTGAGCTACCATCGATGGATTTGAGTCT
+
6=<<8BCCCC@A@BBBCCCCCBBBB=BCD?CBBB>><>>BBBAACC@B?:><>>>@@AAA/A=AAAAABB>>>B9>=@@@@@,@B>B<AAA8ABB=BA?ABCB@@=?=AC?CBC?BBAABCCCDBBBCBBBC@CCCB>BBBBBB@@<@?ABB@BBBBBCCC?AAABBB@BA;@>?;;=AAA99989=AAAA/==9=///<<?=>:>=B@@@;@=AABBB?CCBBBBB=?=@CD>CDD?AAABBBBBAA?>ABCDCBBBBBBCBBB?B???>=@;977)7<<:88
@ATNG8:02525:00999
GATGGTAGCGCACACATAGATACAGTACTCATTCGTTTCGGAAGAGACAGGTACGTTAATAGTTAATAGCGTACTTCTTTTTCTTGCTTTCGTGGTATTCTTGCTAGTTACACTAGCCATCCTTACTGCGCTTCGATTGTGTGCGTACTGCTGCAATATTGTTAACGTGAGTCTTGTAAACCTTCTTTTACGTTTACTCTCGTGTTAAAAATCTGAATTCTTCTAGAGTTCCTGATCTTCTGGATAGCGACGCGATATACTACCATCGATGGATCTGAGTCT
+
99//)/9;;<CBBCBBBAAABCBBBAB@BBBB<>ABH=DC9626=<<BBA=ACA?@;?<=???;@?BA@A?9:9@<99999(9@398@?8?<@B=B9;7;B=@@BBBCAFCBBBCCC@BBB?C@CCB@@000<AAAA<CCCB@@CCBBBBBBBBB?@@?@BD?B?BBCCCCBBA;?;;;/;<A=;;;;.;@@AC;;;GGCCICCD<@@@@0@ABBCACACC@CCBBBBB@B?BBBBBB@BBC@CCCCCCDDCC@@ABECCCBB@BB???BB@BCCCBBCB@?
@ATNG8:02527:01004
GATGGTAGCTCGCTGATGATATCTCCAGAAGATCAGGAACTCTAGAAGAATTCAGATTTTTAACACGAGAGTAAACGTAAAAAGAAGGTTTTACAAGACTCACGTTAACAATATTGCAGCAGTACGCACACAATCGAAGCGCAGTAAGGATGGCTAGTGTAACTAGCAAGAATACCACGAAAGCAAGAAAAAGAAGTACGCTATTAACTATTAACGTACCTGTCTCTTCCGAAACGAATGAGTACTACTCTCAGAGACACACTACCATCGATGGATCTGAGTCT
+
=@@@<>==>666=BCBBB;;;BBAC@CCB?BBCBBA?B?BBBABBC?CC>B>@@=AADDD/@=@@@@@@BBAAA7>=;;:::*;@<@4999&5;;9666;?><<A>A>AD>BAB>AABBBBBBDCCCBBBCC?CACC>A?A@BBBB?B@CBC?BBBBBBBC?CBBAAA?BB<>>><<====4>::488888(8>:A>==ABBBA<@:==AB<@<>>AAA>ADCBBCC?C?BCC=AAB?CBBBBBCC@BBBB@@AAAAAAA<<=@@<@@@BAAC?CCCDC???BB
@ATNG8:02530:01014
GATGTAGGAGACACGTCGCACACGTACTCATTCGTTTCGGAAGAGACAGGTACGTTAATAGTTAATAGCGTACTTCTTTTTCTTGCTTTCGTGGTATTCTTGCTAGTTACACTAGCCATCCTTACTGCGCTTCGATTGTGTGCGTACTGCTGCAATATTGTTAACGTGAGTCTTGTAAAACCTTCTTTTTACGTTTACTCTCGTGTTAAAAATCTGAATTCTTTCTAGAGTTCCTGATCTTCTGGGTCTACGCTCGTCGCGCTACATCGATGGATCTGAGATC
+
==>@@C>:CECCBCCCCAAACDCCEB@@CBB@ACDD>CD@F?:::?>?>?BBBBB?B799?A<?<:B@==>=7>5>>===*<>:@<9907A@A>=A@;>>7;;A>>>=AAAAAA??<?A@9<::::@>>>A;AAAA:>>@@@@@@@AA>>>B>><>??=CA;>;@AA???@@A<A===>3<;A17////(-9222-,,,,,,98695:AAA.=>>;:1:8888'5<;=:9:7;+//789>9>@A?7?AAAAAAA>>>B@AA99666;999;;69333292222
@ATNG8:02536:01016
GACCGGTAGTATAGAGCTCTACATAGTACTCATTCGTTCGGAAGAGACAGGTACGTTAATAGTTAATAGCGTACTTCTTTTTCTTGCTTTCGTGGTATTCTTGCTAGTTACACTAGCCATCCTTACTGCGCTTCGATTGTGTGCGTACTGCTGCAATATTGTTAACGTGAGTCTTGTAAAACCTTCTTTTACGTTTACTCTCGTGTTAAAAATCTGAATTCTTCTAGAGTTCCTGATCTTCTGGGCTGCGCTGATATGCGCTACCATCGATGATGTGAGTCT
+
9//)/39::;<CCCCDLHHA@@ABAAAAAA@==49>>9>@5:055:;==C@EC;698B8<<<@6;19@<BCB@@C@BAC@B,;;.:??C8>>@?495949<7<@<<BC<ABBCBBBEAAA@@EAIC;;;;;@>BBBDAFBBBECBBBAA;;9==<8?<<<;;2;9=<>@@995:.49999&9.9.55<<&5555=066@>>>?<<<5;;;;*:=B>>:?;>?:>===?9:49.7395548:9;<4555;;;;<<99555995546;4//7////////6///
@ATNG8:02536:01035
GATGGTAGAGTATCATGTGTATCTCCAGAAGATCAGGAACTCTAGAAGAATTCAGATTTTTAACACGAGAGTAAACGTAAAAGAAGGTTTTACAAGACTCACGTTAACAATATTGCAGCAGTACGCACACAATCGAAGCGCAGTAAGGATGGCTAGTGTAACTAGCAAGAATACCACGAAAGCAAGAAAAAGAAGTACGCTATTAACTATTAACGTACCTGTCTCTTCCGAAACGAATGAGTACTGTATCTATGTTTGCGCTACCATCGATGGATCTGAGTCT
+
9B9949<CHGBBB=====CCCCCBB@BCC@>>@B;;8;?CBEDDCC@CC?A?@DDDDDDD5C@CBBBCCCB@@@9=B;;;;.9@9@2;;;-9<?<?BBBCBBCD>B>AC?CBB>AB>@BBBBCDDCCCCBB?BCBC?BBBB>>=@8?;>:;6;@AAAAADACCC>>>>@@<@>>99<>==5::;6:@?@@/==9=///==@==:>=B???<A<AAEBB?BBBAABB<@=@BC>DBB?BCBBCCBB>>=BCA@ABAA=B?;;@@@7:;BBBAA<@@>>>@A777
@ATNG8:02493:01045
GATGGTAGCATCATGCATATCTCACCAGAAGATCAGGAACTCTAGAAGAATTCAGATTTTTAACACGAGAGTAAACGTAAAAAGAAGGTTTTACAAGACTCACGTTAACAATATTGCAGCAGTACGCACACAATCGAAGCGCAGTAAGGATGGCTAGTGTAACTAGCAAGAATACCACGAAAGCAAGAAAAAGAAGTACGCTATTAACTATTAACGTACCTGTCTCTTCCGAAACGAATGAGTACCTCTCAGACGCTCGTCCTACCATCGATGGATCTGAGTCT
+
<?>D@DCBCHCCCCBBCCCCB?@@C?BAA>ABFDCB>B<AAB>?>=@BD@A:>>>?BDDD/B9=>>>>>@@ABD;>>;;::;*;B=@5999&5<<9;@<;?>>=B?B?CC?BBB=??BBBCCCDCBBBBCCC?ABBB?B???BBBB@B@C::;;CBBBCCC?ABBAAA@CC?BBB>A>??D8;;;8=====.=>;?887AAABA<A;??AD<A<A?BBB?BBBBBBB9;9:DE=BBC?CCBBBCC?AA?AAAA???A@@@D;>>?;?><=>@@<@???DDA:::
@ATNG8:02494:01085
GATGGTAGCGCATATCAGCGCAGCCCAGAAGATCAGGAACTCTAGAAGAATTCAGATTTTAACACGAGATTAAACGTAAAAAGAAGGTTTATCAAGACTCACGTTAACAATATTGCAGCAGTACGCACACAATCGAAGCGCAGTAAGGATGGCTAGTGTAACTAGCAAGAATACCACGAAAGCAAGAAAAAAGAAGTACGCTATTAACTATTAACGTACCTGTCTCTTCCGAAATGAATGAGTACGATGAGAGAGCTCTCTCTACCATCGATGGATCTGAGTCT
+
?@AA:=<<<<;=DCA@BCCCCCBBB>BDHAMCCC@?=?=A@@?BBC?CC?C=@>@;;;;.9;@@@=@@==044)4955555$5727*//)---60----:::<<8;8::6:?A:<<77;@@AECHJCCB:0+0@00+0@====996;=@AE@ECBCCBBA>AAAAAA=@@<@??8=?999+5994677677%/767/./<;AAA=A;?ABB;>:>ACCD@DBBBBBB?C?BCF>AAA?BCCCCCCBA@ABCCCBBB?>>CBDC>><>>>>BBB?BBBBBBBB>?
@ATNG8:02502:01043
GATGGTAGTATCTGCACACTCTGTCCAGAAGATCAGGAACTCTAGAAGAATTCAGATTTTTAACACGAGAGTAAACGTAAAAAGAAGGTTTTACAAGACTCACGTTAACAATATTGCAGCAGTACGCACACAATCGAAGCGCAGTAAGGATGGCTAGTGTAACTAGCAAGAATACCACGAAAGCAAGAAAAAGAAGTACGCTATTAACTATTAGCGTACCTGTCTCTTCCGAAACGAATGAGTACGTGTGACGTACGTGAGCTACCATCGATGGATCTGAGTCT
+
9555.655>>B@@BBAAA<<<?;:?6=;;09;<=>>;@9>@?@?:9399/99?@@87676(617759<=65577.7595555$5:5:4999+955.5<===><>>0404404;;==<749@@B@BB>=>BBB?CDDD<??AAAAAB;@<@@@;>@?>?A=B?BBBBAB>AA>AAC;83777.---(-5666(2207699;779;3836557399;;66619755558;A68:@8?<<6<?:;;?===@??BBAAAA??>?>?@@B?A@>;;;;6;732855586
@ATNG8:02502:01060
GATGGTAGTGTGTCTCTGAGAGTAGTACTCATTCGTTTCGGAAGAGACAGGTACGTTAATAGTTATAGCGTACTTCTTTTCTTGCTTTCGTGGTATTCTTGCTAGTTACACTAGCCATCCTTACTGCGCTTCGATTGTGTGCGTACTGCTGCAATATTGTTAACGTGAGTCTTGTAAAACCTTCTTTTTACGTTTACTCTCGTGTTAAAAATCTGAATTCTTCTAGAGTTCTGATCTTTCTGGAGATACACATGATACTCTACCATCGATGGATCTGAGTCT
+
9:;>.6666;9=====:555559;<<;;;;0000A@@<AC@C?CBB@AAA?A@BD?2605<4409@@>;;;@@?:==99+8834449077//)/7727=8554445.59:;<<:94://+/5965///7727/455;77///778:<<<9:5405;;7;<9<8<;555565=9==>>>2?:>:;;;;9(99999)55//77///8(----$-///:2729:59==;///+//699/--(///)/:;;<=::://////:898606////583;////:7845
@ATNG8:02506:01043
GATGGTAGTGTGTCTCTGAGAGTAGTACTCATTCGTTTCGGAAGAGACAGGTACGTTAATAGTTAATAGCGTACTTCTTTTTCTTGCTTTCGTGGTATTCTTGCTAGTTACACTAGCCATCCTTACTGCGCTTCGATTGTGTGCGTACTGCTGCAATATTGTTAACGTGAGTCTTGTAAAACCTTCTTTTTACGTTTACTCTCGTGTTAAAAATCTGAATTCTTCTAGAGTTCCTGATCTTCTGGGATGTGTGCGCAGTGCCTACCATCGATGGATCTGAGTCT
+
ADBB@CDCC?=B==<=ABCCFCBBCBBBAAAA>ABBA<AB?B@BCDDDDE@CBBCC?C?BBDC@D@CBACBDCCC?BBDDD1BB?BBBB<AABB@BICACC@BBCCCF@CCCCEG@@??BB?C?CDCBCB@@<@BBB=BBBBBBBBBBBBBBBBB@CBB?BD@D>AACCCCCCC>C;:::.:=@;:;;;;*;BBCJ>BBBBCCFBBA5;;;;*;CCBB@BACC@BCBCCBB?B?BBBCCB>BBCC=C::9BABBBBAAB@@;@@@;@B@??BB@BCCCBCB999
@ATNG8:02506:01078
GATGGTAGTCTCAGATAGTCTATAGTACTCATTCGTTTCGGAAGAGACAGGTACGTTAATAGTTAATAGCGTACTTCTTTTTCTTGCTTTCGTGGTATTCTTGCTAGTTACACTAGCCATCCTTACTGCGCTTCGATTGTGTGCGTACTGCTGCAATATTGTTAACGTGAGTCTTGTAAAACCTTCTTTTTACGTTTACTCTCGTGTTAAAAATCTGAATTCTTCTAGAGTTCCTGATCTTCTGGCTCTCGTAGACAGATACTACCATCGATGGATCTGAGTCT
+
5B==9=<CE:;6;=;::@955:>:@A@ABAAB?BCCC>CL@B@BCCBBDD@BCBBB?B>B@BB?B?BBBB=@@BA=@@BBB3AA=ABBB=BB;;7;;;4;D7;:BCCC@BCBBCCBB?BCD@C?CCCBBA;:7:AAB<A@BBCCECCBBBBBBCB@BAB@CC>A>@A@@AAACC=A;;;;.;@B=;;;;;*;AABG>EBCGCCBBBB@CEEE5CBBBCAC@CC@BC@@@CC?C?CCGBCC@E?A>AB;;;AACBA@BA@@A?AAA=AAA?ABB<?987?<=<CD
@ATNG8:02509:01042
GATGGTAGCGCATATCAGCGCAGCCCAGAAGATCAGGAACTCTAGAAGAATTCAGATTTTTAACACGAGAGTAAACGTAAAAAGAAGGTTTTACAAGACTCACGTTAACAATATTGCAGCAGTACGCACACAATCGAAGCGCAGTAAGGATGGCTAGTGTAACTAGCAAGAATACCACGAAAGCAAGAAAAAGAAGTACGCTATTAACTATTAACGTACCTGTCTCTTCCGAAACGAATGAGTACCTCTCAGACGCTCGTCCTACCATCGATGGATCTGAGTCT
+
>???<>666>>BB@@@CCCBCCCBC>CCC?BDABBB@C>AABCCCC>AA>A;@AB;;;;;*;>BBCCBCCA@@@6??;<<<<(;<994555&49939554:<93948<?@=BBD>AADCCBBBBBCCCCCBB?BCBB?ACAA@A@A>B?BBB?BCCDBBBB?BCBBAB?BC?BBD?BBBBD=A==788888(8=:>988AAAAA=A<C@@@<?<?=BBB@BBABB@@=@@DDF?DBB?BBBBBBC@AAABBBBB@@@????;>>@<@@;<;@@=@=>>???@@@
@ATNG8:02511:01079
GATGGTAGCTCGCTGATGATATCTCCAGAAGATCAGGAACTCTAGAAGAATTCAGATTTTTAACACGAGAGTAAACGTAAAAAGAAGGTTTTACAAGACTCACGTTAACAATATTGCAGCAGTACGCACACAATCGAAGCGCAGTAAGGATGGCTAGTGTAACTAGCAAGAATACCACGAAAGCAAGAAAAAGAAGTACGCTATTAACTATTAACGTACCTGTCTCTTCCGAAACGAATGAGTACTATAGACTATCTGAGACTACCATCGATGGATCTGAGTCT
+
BBCC@B==@>><=666>>AABBBBB:=CF@CCB???6:6:BC???B?CC@B?AA?;;AAA/A;?>ABBCA?===4<=;;999'9@494999&9;;8;966?DCBB>A>BE@BBB?BBBBBCCECCCCDAAAC?CBAB>BBBBBBBC>C@C?><?CCBCDBA?CAACCC>BB>A@A<;;>>>7>==9:;:::+:<7<877@AA??;?;@@BC=A<AAAAA@BBBBBBB>A?ABB=BBB@BBBBCAAAAAAAA<==?BBBBBBCCBB?B@AABCC?BBBBAAAABB
@ATNG8:02511:01083
GATGGTAGTCGCTGATGATATCTCCAGAAGATCAGGAACTCTAGAAGAATTCAGATTTTTAACACGAGAGTAAACGTAAAAAGAAGGTTTTATAAGACTCACGTTAACAATATTGCAGCAGTACGCACACAATCGAAGCGCAGTAAGGATGGCTAGTGTAACTAGCAAGAATACCACGAAGCAGAAAAAGAAGTACGCTATTAACTATTAACGTACCTGTCTCTTCCGAAACGAATGAGTACGAGAGAGCACACGTGTCTACCATCGATGGATCTGAGTCT
+
999:.5555/:://///5?;<<@C;>::.444::95;5444888;6::6<6;;;;;<<?.906=9@987==;=3;;;:999$9:5:<>>>2=B=9<A<DBBAAA?B>BB@B@@<?>==@@A@BAAAA<<;@<@BBB@BBBA:::>9@<?;;49<;;;4436:<<8?B<@@<@9937:88155529>;;.55.5=9=999888:6<;7706;A@BCC?@@>987<17/7>A6===;>8878>;7556992222226667877:22225622./766...688
@ATNG8:02513:01064
GATGGTAGAGTACAGTGTAGTAGACCAGAAGATCAGGAACTCTAGAAGAATTCAGATTTTTAACACGAGAGTAAACGTAAAAAGAAGGTTTTACAAGACTCACGTTAACAATATTGCAGCAGTACGCACACAATCGAAGCGCAGTAAGGATGGCTAGTGTAACTAGCAAGAATACCACGAAAGCAAGAAAAAGAAGTACGCTATTAACTATTAACGTACCTGTCTCTTCCGAAACGAATGAGTACTATAGACTATCTGAGACTACCATCGATGGATCTGAGTCT
+
;=<<8==>>CC===@A@==ABBCBB>ACC@BBAA@@:?:?AAADDC@CC?B?B@@>>>==/=6:;?AAAAAABC8>=;;;;;*;A>A5:9:*9::85666><<==9B?AB?AAA?BBBACCCDCBBCBBBCC@CCBB>BBBAAAAB?B@C@@>?BBBBCBD?B@@@DD?BB?>>:7<<:::1;<<8=AFFC/==7<///==C?>;>:=>BC<?;?ACCC@BBBBBCC?B@BCD?BBB?ABDDC@@<?@AC@>>>?BBCBBA@CCC?B@AACCD?BBBBBBBBAA
@ATNG8:02516:01043
GATGGTAGTGATACAGATCAGACACCAGAAGATCAGGAACTCTAGAAGAATTCAGATTTTTAACACGAGAGTAAACGTAAAAAGAAGGTTTTACAAGACTCACGTTAACAATATTGCAGCAGTACGCACACAATCGAAGCGCAGTAAGGATGGCTAGTGTAACTAGCAAGAATACCACGAAAGCAAGAAAAAGAAGTACGCTATTAACTATTAACGTACCTGTCTCTTCCGAAACGAATGAGTACGATGAGAGAGCTCTCTCTACCATCGATGGATCTGAGTCT
+
@@66466>>@ACCCBBBCBBCCCBC@::8@CCBABB?B?B@>=BBC@??<?<A====9;9)639:588@@@=>=4<>;;;;;*;A=B?BCC9CDD@@A@CCBDCC>A>AC?CCD>ABAABBBBCBBCBBBCD?CCBB?BBBBBA@A>A=A::7;BBBBCBB?BCCBBB?BB@>>>@B===C5=8858DDDK/::6:///@=A??;?<A@@?<@<@@BBB?AAAA@BA;?<?@@:AAA?BBBBBBBBCB>>>==>AA>>>@@@@@@<A788:>>:>@@@@AA888
@ATNG8:02521:01078
GATGGTAGCACGAGTCACTCATATCCAGAAGATCAGGAACTCTAGAAGAATTCAGATTTTTAACATCGAGAGTAAACGTAAAAAGAGGTTTTACAAGACTCACGTTAACAATATTGCAGCAGTACGCACACAATCGAAGCGCAGTAAGTATGGCTAGTGTAACTAGCAAGAATACCACGAAAGCAAGAAAAAGAAGTACGCTATTAACTATTAACGTACCTGTCTCTTCCGAAACGAATGAGTACAGAGAGTACGATATGTCTACCATCGATGGATCTGAGTCT
+
====8>>=>A<;??=;666;<<<<<8<=?8<<<<<<7<8<:9555<8<<7=533333;9;'9,333373333:9:2:588===+4446<;;1999499>=@@@=>:><AB<CAA;@@@ACCCCCBBBBBBCC?CCBB?BAABBBBB?CCCAA>ACBBBBBC?BBBBCC@DD;====@@??>3;::488889(7>9>888BBB?@<?:==>B:=:=?DBB?ADCBBBC@D?BBG>BBC?BBCBBBCBBB???BBA>>>@@AA>>>A<@=>>@@A<>;;;???=>>
@ATNG8:02523:01071
GATGGTAGCGCATATCAGCGCAGCCCAGAAGATCAGGAACTCTAGAAGAATTCAGATTTTTAACACGAGAGTAAACGTAAAAAGAAGGTTTTACAAGACTCACGTTAACAATATTGCAGCAGTACGCACACAATCGAAGCGCAGTAAGGATGGCTAGTGTAACTAGCAAGAATACCACGAAAGCAAGAAAAAGAAGTACGCTATTAACTATTAACGTACCTGTCTCTTCCGAAACGAATGAGTACGTGTGCGACGTGTCTCCTACCATCGATGGATCTGAGTCT
+
=C=B:BBBCCBBBBBABHGFEDCCC=CDC@BBBBCA>A>AABBCCC?CE>A>ABCCBDDD3C@CCCCBBBCCCE=A@:::::*:C;A2;;;*9<<7566;>>>==8B@BB?AAA>AA??@DEECBBDDCCCC?CDBB?BBBABBAB?C@CAA>ACCDBACB?BBB?@@?CD@BB@=???@<8=<:488888(8=:=888@@ABB<B;>>AA;?:?CBBB?DCBB@CD8::9BB=BBC@BBBBBBBBBBCBBBBB???A@??<===;>>AAA@@<@>?@@BA:;;
@ATNG8:02523:01075
GATGGTAGTGATACAGATCAGACACCAGAAGATCAGGAACTCTAGAAGAATTCAGATTTTTAACACGAGAGTAAACGTAAAAAGAAGGTTTTACAAGACTCACGTTAACAATATTGCAGCAGTACGCACACAATCGAAGCGCAGTAAGGATGGCTAGTGTAACTAGCAAGAATACCACGAAAGCAAGAAAAAGAAGTACGCTATTAACTATTAACGTACCTGTCTCTTCCGAAACGAATGAGTACTGCGTCTCACTCTCGCCTACCATCGATGGATCTGAGTCT
+
CC=CACBDCJDDCBBDBBBBCCDDA?AAA?DBCA@B=@=@BBBBBC@BB?>:@>@@@A@@/@<@@AAAAAA@@>6==:;;;;*;@==5955&5::86666>>=;@<A?AB?BBB@BBBBBBBBCBBCCCCCC?CCBB>BAAABAAB>B?B@@>ACBBCCCC?AACBBB>BB?@>>9?:<<<4;;;:>FFCC/AA=?888A>>>>:>:=>AC<@<@@BAA?CBAA@@@<?=?DC>CBB?ABDCCBBBCCCBBBBAAACCCCC@BBB@BAAABBC@BBBBBBBBBB
@ATNG8:02528:01069
GATGGTGTGCGTGAGAGAGAGACCCAGAAGATCAGGAACTCTAGAAGAATTCAGATTTTTAACACGAGAGTAAACGTAAAAAGAAGGTTTTACAAGACTACACGTTAACAATATTGCTAGCAGTACGCACACAATCGAAGCGCAGTAAGGATGGCTAGTGTAACTAGCAAGAATACCACGAAAGCAAGAAAAAGAAGTACGCTATTAACTATTAACGTACCTGTCTCTTCCGAAACGAATGAGTACACATCGTCGTGTCGTGCTACCATCGATGGATCTGAGTCT
+
=?=<:=?@CCCCCCCDDCCBBBCC>BCB?BBBBA?=@=@ABBBBB@BB<@<?;=<=>>>.>5?@@@;;;A>>=98>ABAAB0>@;?2:::'5975//////98780/)/93///6:///:==?=??=BCCCBB=AC;;8:AA@ABBB?C@B;;;;CBBBCCC?BBBCCC@BB>BAC?BBA@>4>8838ADDD/;;7;;;:==<//*/59899-/,8@BAA?BB;;;DC>A>ACE=BCB?AAACFBAAABBC??CCBBBBAAABAAC?CCEBB??::::>?;;;::
@ATNG8:02529:01049
GATGGTAGGAGACACGTCGCACACGTACTCATTCGTTTCGGAAGAGACAGGTACGTTAATAGTTAATAGCGTACTTCTTTTTCTTGCTTTTCGTGGTATTCTTGCTAGTTACACTAGCCATCCTTACTGCGCTTCGATTGTGTGCGTACTGCTGCAATATTGTTAACGTGAGTCTTGTAAAACCTTCTTTTTACGTTTACTCTCGTGTTAAAAATCTGAATTCTTCTAGAGTTCCTGATCTTCTGGTATACACACTCGCTCGCTACCATCGATGGATCTGAGTCTATCACCGACTGCCATACCGACGAGGG
+
=CCC@CEJAFDBBBCCCCCBHCCCCBCCCB@@=@AAC=BC?B???>B=BB7B=BBC>A>AB@B?B?BBB>>???@=@>>>>.:<6=7888&6@AB?@AA;?>:@@@@@@5<;<<AA==7>CD<@<:::>>>>@<@@AA;>>?@?>>>>@A??;::@;==>=AA<?<AAA???ACC:A??A?5A<?8<8<<<+;;777+--6333;99;/6667+8>??D=C;>>=AAA;==>9>:>@@@@A;>>>9>>>??>ACAA999@A<<75505888<=><?BB>99;666;9333-3777:976666466---79.
@ATNG8:02533:01061
GATGGTAGCGAGCGAGTGTGTATACCAGAAGATCAGGAACTCTAGAAGAATTCAGATTTTTAACACGAGAGTAAACGTAAAAAGAAGGTTTTACAAGACTCACGTTAACAATATTGCAGCAGTACGCACACAATCGAAGCGCAGTAAGGATGGCTAGTGTAACTAGCAAGAATACCACGAAAGCAAGAAAAAGAAGTACGCTATTAACTATTAACGTACCTGTCTCTTCCGAAACGAATGAGTACAGAGAGTACGATATGTCTACCATCGATGGATCTGAGTCT
+
;;55.55:;566;<@>?=@A<;;//)/9:5;<@;00(/(//6677:29<3>225?:;999$54;@>BCDCB?@@;>>??=>>+;97<.555&4::8466::>;;=0808=8?AA=??97:;;;@AABCCGCCACBBB@A@@?>>:A>B?CA@>?BB@AB??=?CADAC?BB?BBB=A=;88-.--(-9997+6909///99;572869:@A;><>>BA@?@B;;;@@9=:=@@<AAA@CAAABBBBBBB>>?AA??>AA>:::==8=>>::9>9<:97999555
@ATNG8:02535:01083
GATGGTAGTGCGTGAGAGAGAGACCCAGAAGATCAGGAACTCTAGAAGAATTCAGATTTTTAACACGAGAGTAAACGTAAAAAGAAGGTTTTACAAGACTCACGTTAACAATATTGCAGCAGTACGCACACAATCGAAGCGCAGTAAGGATGGCTAGTGTAACTAGCAAGAATACCACGAAAGCAAGAAAAAGAAGTACGCTATTAACTATTAACGTACCTGTCTCTTCCGAAACGAATGAGTACGAGAGAGCACACGTGTCTACCATCGATGGATCTGAGTCT
+
5=?@9@>><<ACCCBBBDBBBCCCD>CCC?BAAA8878?ABBBBBD?DC=@?A@=88889$52:::?@?BA@@?6;=;:9:9':;994555&5;;6;666==<:?<>=AC??@A@BBBBCCCCCCCBBBCCC@CBBB?BAAABBBC>A=A::6;CAABCCB@CBAAAA?CC?A@A<>;AA?8=;;5:=<==/>A<A877A@A??<?<@@AA8:7;@;;;@BABBAAA<?<?BB;ADF?BBCDBBBAA=>>==A??@@@AABB>>>=====<8818==>>>>898
@ATNG8:02541:01070
GATGGTAGCTCTGCTCTGACTCTCGTACTCATTCGTTTCGGAAGAGACAGGTACGTTAATAGTTAATAGCGTACTTCTTTTTCTTGCTTTCGTGGTATTCTTGCTAGTTACACTAGCCATCCTTACTGCGCTTCGATTGTGTGCGTACTGCTGCAATATTGTTAACGTGAGTCTTGTAAAACCTTCTTTTACGTTTACTCTCGTGTTAAAAATCTGAATTCTTCTAGAGTTCCTGATCTCTGGTGTCGTCTATCATGTACTACCATCGTTATCGGAAAGTCT
+
56>?;C>CCA<;CCCCCCBB@@ABBCBBBCBB?A;;<,;@:A;BBBBBCC@BBBBB@B?BA??7A<ACBCC;;:C?@@@@@0?=9??BB<BACB>BBB>BA:;;CFDG?BBBBBCBB?BCC@C@CCAA@@@B@CCCC>@@C?@@BABBCBBAAAB?BCC?CD?B>BBCCCCCCC>B;;;:.;=A=;;;;.;CCCM=CCECIFCBAB5;;;;*;BBCF?BACE@CBBBBBB?B?BCCBBBBBEACCBBBBCCCCCC?@@CBBBC@BBCBC@BBCC>@@<@???
@ATNG8:02498:01101
GATGGTAGTATCTGCACACTCTGTCCAGAAGATCAGGAACTCTAGAAGAATTCAGATTTTTGATCACGAGAGTAAACGTAAAAAGAAGGTTTTACAAGACTCACGTTAACAATATTGCAGCAGTACGCACACAATCGAAGCGCAGTAAGGATGGCTAGTGTAACTAGCAAGAATACCGCGAAAGCAAGAAAAAGAAGTACGCTATTAACTATTAACGTACCTGTCTCTTCCGAAACGAATGAGTACACACTCTCATATGACACTACCATCGATGGATCTGAGTCT
+
4<<:5;;<<<966<<<=<<;;;><=8;<<9<<;;::492799334=7==8>888/.-888(5----774459;;;-5599999(9<49.555&5::55555::><<7<;>>9=??;??ABBCCIFBBBCCBCC@CFBB=??CCBBAC@C@BBC@BBBBBBDD=@@BAAA?CC?>>>???>>?3;;=:>@FED/>>;>988A@ABB=A;>?BB:>:=AC;;;;CCBBBB?B?BCF>BAA>ABCCCCBBBAAA==:::A?B??????A>AABBBCC?CBBBCBBAAB
@ATNG8:02499:01099
GATTAGATACTCGCTGATACACCCAGAAGATCAGGAACTCTAGAAGAATTCAGAATTTTTAACACGAGAGTAAACGTAAAAAGAAGGTTTTACAAGACTCACGTTAACAATATTGCAGCAGTACGCACACAATCGAAGCGCAGTAAGGATGGCTAGTGTAACTAGCAAGAAATACCACGAAAGCAAGAAAAAGAAGTACGCTATTAACTATAACGTACCTGTCTCTTCCGAAACGAATGAGTACGTGTGACGTACGTGAGCTACCATCGATGGATGTGAGTCT
+
CAA8<A66966<<=565=:<444255<8=C><<@<@?BAABAAA?BB5:10://(/555'33333:5559222)25:=??@+<<7:.555&5;<8;;666===>;?:::6::949;336<>@@ACCCBBB>::://)/:667<<=8>;<<<9<;;;A=:<:=@?>9><777)7996:333;.5..(...//'/949A;522>CC:;:;A?<<:=AAAA?BB888?><?4:::8>>:=?8=<???755==??A==88=;::888;7<><756936...333222
@ATNG8:02500:01115
GATGGTAGCTCTGCTCTGACTCTCGTACTCATTCGTTTCGGAAGAGACAGGTACGTTAATAGTTAATAGCGTACTTCTTTTTCTTGCTTTCGTGGTATTCTTGCTAGTTACACTAGCCATCCTTACTGCGCTTCGATTGTGTGCGTACTGCTGCAATATTGTTAACGTGAGTCTTGTAAAACCTTCTTTTACGTTTACTCTCGTGTTAAAATCTGAATTCTTCTAGAGTTCCTGATCTTCTGGTGTCGTCTATCATGTACTACCATCGATGGATCTGAGTCT
+
<<<<8>@<A;;?<<<==666B>A@;BBBBCBB>A@@@=@GAE?BBCHEDCADCBBB>A>@@?><B=B@@@@@BBE@BCCCC3BB?AFLD>;:;;7;>A>AB=@@A@;;4;AAB;;;C>A@@<@;@BBA;;;C@CCDD@DDCCCBBAA;;:@@?@?>?BA=BC>A>ABCBBBBBA>@;;;;.;5<4<;AA3AB@?@6B9;9995954.444&49955.54995?BBBBCB?B=A@AA=B>A>A;A:;;BBCBBAB;;;@BA@@@=?::98>@<B@??CCCCBB
@ATNG8:02514:01102
GATGGTAGGTGCACATGAGTGTATCCAGAAGATCAGGAACTCTAGAAGAATTCAGATTTTTAACACGAGAGTAAACGTAAAAAGAAGGTTTTACAAGACTCACGTTAACAATATTGCAGCAGTACGCACACAATCGAAGCGCAGTAAGGATGGCTAGTGTAACTAGCAAGAATACCACGAAAGCAAGAAAAAGAAGTACGCTATTAACTATTAACGTACCTGTCTCTTCCGAAACGAATGAGACGTGTGCGACGTGTCTCCTACCATCGATGGATCTGAGTCT
+
4<<<:>@A:>?@?@<=<<;:8<;4304<<6;;:<9:5:?BCCBDDCADC@CACBB:99::.:>DCAAACCCDCD=CB;;;;;);<<=:8::.9<=8595><@B<A>A?CC?BBB?BB>>BDDFBBBBBBDCC?ABCDACAAAA@>>9@=@@@<?AAABCCC?AABBBB=AA>AAA;;;?@D8==>988888(/959///8799:.5/2:;;2927;@@@=@:9:@AA?B????9?BB?BBBCBBBBAABBBCBA>>===>5:;=8=;;;?>?;?;;;@@B888
@ATNG8:02514:01105
GATGGTAGAGAGACTGTAGCGCACCCAGAAGATCAGGAACTCTAGAAGAATTCAGATTTTTAACACGAGAGTAAACGTAAAAAGAAGGTTTTACAAGACTCACGTTAACAATATTGCAGCAGTACGCACACAATCGAAGCGCAGTAAGGATGGCTAGTGTAACTAGCAAGAATACCACGAAAGCAAGAAAAAGAAGTACGCTATTAACTATTAACGTACCTGTCTCTTCCGAAACGAATGAGTACTGCGTCTCACTCTCGCCTACCATCGATGGATCTGAGTCT
+
6===:>==>>CA;66@==CBBDBBB<BBB?BAAA??:?<@?>?BCC@CC?C@===;;;;:*:47628889999;/6655555$5:49.555'5::7<666=<<<=:B@BB?BBB?BBBBCBCCBBCCBBBDCAEBCB?AAA???AC>A>A;;8:ACCBCCC@BBBBBB?CD>AAF?>=<<;197719<<<=+9;6;///<;@>?<?;>>DD=A=BBC;;8;B?@?AA?B@BDC>BBC?BBCDFBB>AAABBBCBBBBBBDC?B::6:AAABBB?BAABA@ABBB
@ATNG8:02519:01096
GATGTAGCGAGCGAGTGTGTATACCAGAAGATCAGGAACTCTAGAAGAATTCAGATTTTTAACACGAGAGTAAACGTAAAAAGAAGGTTTTACAAGACTCACGTTAACAATATTGCAGCAGTACGCACACAATCGAAGCGCAGTAAGGATGGCTAGTGTAACTAGCAAGAATACCACGAAAGCAAGAAAAAGAAGTACGCTATTAACTATTAACGTACCTGTCTCTTCCGAAACGAATGAGTACGAGAGTCAGAGCAGAGCTACCATCTATGGATCTGAGTCT
+
CC>==B>CCEEDBCBDCBCCDDBB?CBB?BBCC<=<>=A@BBBBB?BB@><@?B?????1@ADDDDDDCCCCC=BB;<;;;*;<><5955&4;<7=<<<<BB??=?>AC@>>??BBBBBCCCCCDCCCBBC@CCBB@BBBBBBBC?C@CAA?BBCCCCBB?CBBBBB?AA>@>>499?@?9?::988888(8>:>898@@@==:><@B@@<@<@@CBB?BBBBCCC>A?ACD>BAA>ABBCBBBBCB@??@@BCCB@A;==>=;6=///::@?BCEDBBBBBB
@ATNG8:02522:01096
GATGGTAGAGTATCATGTGTATCTCCAGAAGATCAGGAACTCTAGAAGAATTCAGATTTTTAACACGAGAGTAAACGTAAAAGAAGGTTTTACAAGACTCACGTTAACAATATTGCAGCAGTACGCACACAATCGAAGCGCAGTAAGGATGGCTAGTGTAACTAGCAAGAATACCACGAAAGCAAGAAAAAGAAGTACGCTATTAACTATTAACGTACCTGTCTCTTCCGAAACGAATGAGTACTACTCTCAGAGACACACTACCATCGATGGATCTGAGTCT
+
<>6626=?=?>>?@@==<<;;::=>4=??;@B@@;;5;8??>ABBB=CD9<9;CBBBIJL5C?AAAEDBBBCEE=A;;;;;.4?6?.949&4996;BBBBBA>><>?BB?AAB?BBB@CCCE;;;DCDDDD@CC??<@AAA@A@B4;6;@@<@@@CA????CECBBB?@@9@?=3:8888)888088887'7:677587;@AD:>:;@>>;><A;AAB?B@A@BBA<@=@BC>BBB@BBAAABCBBAAABBCB::9B;;;A>>>=???>>=D@CBABECBCA?
@ATNG8:02522:01107
GATGGTAGCGCATATCAGCGCAGCCCAGAAGATCAGGAACTCTAGAAGAATTCAGATTTTTAACACGAGAGTAAACGTAAAAAGAAGGTTTTACAAGACTCACGTTAACAATATTGCAGCAGTACGCACACAATCGAAGCGCAGTAAGGATGGCTAGTGTAACTAGCAAGAATACCACGAAAGCAAGAAAAAGAAGTACGCTATTAACTATTAACGTACCTGTCTCTTCCGAAACGAATGAGTACTATGTAGAGCTCTATACTAATCGATGGATCTGAGTCT
+
?>@?:===?FCCCBBBCGECCBCBC=BCC@CCCCBB@B>AABBCCC?CC?C>BAB@@@@@0@?BCICCCCDDCC;@B;;;;;*;@>@5555&4::7:655>==;<8?=@@?@AB?BBBBCBBCCCGDCCCBB?BEBB?ACCBBBBB>B?B@@<ACBCBBBC@CBAABB@BB@BBB?AB@@@;?;;7:;:;;+;=9>888?@B=>:>7::AA<@<@?BBB@CDCBBBC>A?ACD>CBC?BBBCBBBAAABBBBB@@@@@>>>AAA:=?AAAA9;=AA>>>;::
@ATNG8:02526:01108
GATGGTAGGCACTGCGCACACATCCCAGAAGATCAGGAACTCTAGAAGAATTCAGATTTTTAACACGAGAGTAAACGTAAAAAGAAGGTTTTACAGGACTCACGTTAACAATATTGCAGCAGTACGCACACAATCGAAGCGCAGTAAGGATGGCTAGTGTAACTAGCAAGAATACCACGAAAGCAAGAAAAAGAAGTACGCTATTAACTATTAACGTACCTGTCTCTTCCGAAACGAATGAGTACACATCGTCGTGTCGTGCTACCATCGATGGATCTGAGTCT
+
5:;=8=<<8<666>CCCCCCCDBBB<BBB>BBBBBC?C@CCCCBBB@BB?B@A@@?@@@@.@=ABBBCBBBBBB;@A;;9::*;A>C599909@<=5;;;;::<A9?=AB??@?@CAAACCFGCCCCCBCBA?BBBC=?>>>>>>D@C?C??=?BBCCBBB@BCCBBB?AA>?:;5;;>><4;;;5;ABBC/:;6;///:<>;;5;<@@AB;@;@?BCB?CAABCBB4829><3===;>BBBDCAAAAA;;;CB???CC?99:CB?B998=>A<A?A?=====<
@ATNG8:02530:01117
GATGGTAGGACGAGCGTCTGAGAGGTACTCATTCGTTTCGGAAGAGACAGGTACGTTTAATAGTTAATAGCGTAACTTCTTTTTCTTTGCTTTCGTGGTATTCTTGCTAGTTACACTAGCCATCCTTACTGCGCTTCGATTGTGTGCGTACTGCTGCAATATTGTTAACGTGAGTCTTGTAAAACCTTCTTTTTACGTTTACTCTCGTGTTAAAATCTGAATTCTTCTAGAGTTCCTGATCTTCTGGTGTCTGATCTGTATCACTACCATCGATGGATCTGAGTCT
+
::99,//:55555>99565:999945555;<<9=A>>6<<9=7;;;;;;<8999544)43988:5;5;;;;9::7::+//888'7791/34:14455.555.55.5456<>8==@==6657:<:;;5@@95955>4::::56559::::8;;933333-4;;7<=8:.43<555<<>9>::99)/)/)/////$/999909555559555.444&44455.56::54/////:6:)//<:9944351559;;;;==><AAA==@=00*0:::=771777784449<
@ATNG8:02535:01110
GATGGTAGGAGACACGTCGCACACGTACTCATTCGTTTCGGAAGAGTCAGGTACGTTAATAGTTAATAGCGTACTTCTTTTTCTTGTCTTTCTGTGGTATTCCTTGCTAGTTACACTAGCCATCCTTACTGCGCTTCGATTGTGTGCGTACTGCTGCAATATTGTTAACGTGAGTCTTGTAAAACCTTCTTTTTACGTTTACTCTCGTGTTAAAAAATCTGAATTCTTCTAGAGTTCCTGATCTTCTGGTGAGATATGCATGATGCTACCATCGATGGATCTGAGTCT
+
CBCF@AA;8;?;@=;;;===;;66=>>>?C9:49>;<5;;2949;<;83414;AAA;?8835819@DCA@:<;;=577777$5=8678==)6525.(.79(.(.055567>9=<;;===?;@>>?B?BBBBAAAB?AA;;6;@BBBAA@C@@@CCBBB@CCB?BC<@=?ABCBCBBB@CBBBB:B@L@CCDDD5BB;;;8;ACCCBBBAC5;;;;;%;?>@??@@@A?ACCC@>>*0*0:6<>:;:?B8AB=?BDCCBAAACBBCC@@@7::BAA@B?AAB@A@CCBA
@ATNG8:02538:01119
GATGGTAGGTGCACATGAGTGTATCCAGAAGATCAGGAACTCTAGAAGAATTCAGATTTTTAACACGAGAGTAAACGTAAAAAGAAGGTTTTACAAGACTCACGTTAACAATATTGCAGCAGTACGCACACAATCGAAGCGCAGTAAGGATGGCTAGTGTAACTAGCAAGAATACCACGAAAGCAAGAAAAAGAAGTACGCTATTAACTATTAACGTACCTGTCTCTTCCGAAACGAATGAGTACGAGAGTCAGAGCAGAGCTACCATCGATGGATCTGAGTCT
+
;;<<7<>>;A<BC>@DC<;<CCB@@=@BE?BBBB;;6;?BABBBCE@DC?B=ACC;:;;;*<>CCCCDHFBBCB=A@;;;<<':8884333&38829>:<?@B<?<??BB@BBB?BAAACCDFCCBDCBBCB?BBBB?BBBBBBBB<@<?9969C???BBC@CBBABB?AA>@>>9:====4:::498898(/<7=///==A@@=@<?>??8<8<>BBB@CCBCBBF?B?BLG>CAA=??CBBBBBBBBBBBBBBBBBB>=<<661699:A@C@ABBBBBBBBB
@ATNG8:02527:01178
GATGGTAGTGATACAGATCAGACACCAGAAGATCAGGAACTCTAGAAGAATTCAGATTTTTAACACGAGAGTAAACGTAAAAAGAAGGTTTTACAAGACTCACGTTAACAATATTGCAGCAGTACGCACACAATCGAAGCGCAGTAAGGATGGCTAGTGTAACTAGCAAGAATACCACGAAAGCAAGAAAAAGAAGTACGCTATTAACTATTAACGTACCTGTCTCTTCCGAAACGAATGAGTACGATGAGATCTCGTGTGCTACCATCGATGGATCTGAGTCT
+
5=<<8=B=BEGBBBCDDDDCBBBBB?CCG>B@BB??:?7BBBACCB?=;:;9::;@@@@@*:499>@>=??BBD:<>BCDED5BB>A<A@@4@BB?B=:;CBBAB?A?BC?BAA?AAABBDCCCCCBCBCCC?CCDC<@?>>?>;;6@<???<@DBBBBCB?BBBBBB?BB?A8959=>>>48888=>>??/::6:///==?AA<A=DB@@<@=@@BBB@BB@@?CC?B=BCD=BBB?AAABBBB>>>AA@??D666677@?ADC<AAA>??AACCAAABBBCC
@ATNG8:02535:01155
GATGGTAGCAGACGTGACAGAGCGCCAGAAGATCAGGAACTCTAGAAGAATTCAGATTTTTAACACGAGAGTAAACGTAAAAAGAAGGTTTTACAAGACTCACGTTAACAATATTGCAGCAGTACGCACACAATCGAAGCGCAGTAAGGATGGCTAGTGTAACTAGCAAGAATACCACGAAAGCAAGAAAAAGAAGTACGCTATTAACTATTAACGTACCTGTCTCTTCCGAAACGAATGAGTACAGAGAGTACGATATGTCTACCATCGATGGATCTGAGTCT
+
5CAA9BCCCCBBBBBCCCBBCCCBB@BAA??@?B??>?@BBBCBBB?AA?A?@@>;9999.<<AA@@B????@B:@;@AIKI5BBACICCC;CCC@@A@DBCBCC<?<?A=@BB<??BBCCGDCCCCCBBBB?ABCC@B@=<>@AA>B@C;:8:B:::CBC@BBBBBB?CC???;588>@>-8884:::::*6959///<;?>><>===8838<AABCC?BAAAABB?B?BBC>DCC@??>BBDCB@@@???>>>><====><<<6<<>>>CB=AAAAC;;:;:
@ATNG8:02536:01165
GATGGTAGCGAGCGAGTGTGTATACCAGAAGATCAGGAACTCTAGAAGAATTCAGATTTTTTAACACGAGAGTAAACGTAAAAAGAAGGTTTTACAAGACTCACGTTAACAATATTGCAGCAGTACGCACACAATCGAAGCGCAGTAAGGATGGCTAGTGTAACTAGCAAGAATACCACGAAAGCAAGAAAAAAGAAGTACGCTATTAACTATTAACGTACCTGTCTCTTCCGAAACGAATGAGTACGATGAGATCTCGTGTGCTACCATCGAATGGATTATGAGTCT
+
44::.5595559555655:999///37776<;9999)/(///89:=6::281729555555#56<;<665<<;::09955555$5949499;0::=:>@@@@A::9>?>?A<A88/3;??@CCC@AAACB;598?4457=:9333385;7;99.4;:::><=8<44477177,337133399/855.222222#29/588<999<92515999-5-56=99.5=997;:*0*/::187:4:==9;;=<=:?>><?7688:957....(-----(-,(,,(--7567==
@ATNG8:02496:01229
GATGGTAGCTCTGCTCTGACTCTCGTACTCATTCGTTTCGGAAGAGACATGTACGTTAATAGTTAAATAGCGTACTTCTTTTTCTTGCTTTCGTGGTATTCTTGCTAGTTACACTAGCCATCCTTACTGCGCTTCGATTGTGTGCGTACTGCTGCAATATTGTTAACGTGAGTCTTGTAAAACCTTCTTTTTACGTTTACTCTCGTGTTAAAAATCTGAATTCTTCTAGAGTTCCTGATCTTCTGGGCTGCGCTGATATGCGCTACCATCGATGGATCTGAGTCT
+
?A;5.559;555>BCBBB@@@@??=@?<=?9:28<<;4==5?7;;<>>>??DGCAB@A?BA?@3;;)9::<====D@CCCDC5BB?ACEE>C;<:?BBC?BB?BBBBBCAECCCBBBB?AAB@D@A@@C;;;B>B<<;@BA;;;B@A@BCBCCDCC?BBD@BB@B?BBB;;;BAA=A;;;;-;;@;;::::'9>?>C=CBBBBCA@AA5;:::(9@>@AAC?CB?AAGBBBB@F@DBBBBB7;;BB<BBB;;;BC@@CCCDFBBBB?BB;;;;;5;BA?AAAA@A
@ATNG8:02502:01223
GATGGTAGGCGACATACATACGCGCCAGAAGATCAGGAACTCTAGAAGAATTCAGATTTTTAACACGAGAGTAAACGTAAAAAGAAGGTTTTACAAGACTCACGTTAACAATATTGCAGCAGTACGCACACAATCGAAGCGCAGTAAGGATGGCTAGTGTAACTAGCAAGAATACCACGAAAGCAAGAAAAAGAAGTACGCTATTAACTATTAACGTACCTGTCTCTTCCGAAACGAATGAGTACGATGAGATCTCGTGTGCTACCTTCGATGGATCTGAGTCT
+
CC>?:CCC@IBAABCCEEBBABBBB>ABB@BCCCBB?B>BBBBAAA>A?<?>BBDBBBBB2B?CCCCCCCCBA@9??:::;:*:A=A4;;;*;CC?AAAABDC@?<>?@@>ABD?BAAACBBBCCCCC@@@C@BBCB@BBBBAA@D@D@B:99:AACCBCAACDCAAB?AA=?><8<?987)8:9188888(/;6<///=;>>@;?<>>>?<>;>ABAB?BBBA@BA799:CC>BBD??>>CCCCCCAABBB??>=<:8::::@@<@9==A@@<@==>A>==>>
@ATNG8:02506:01197
GATGGTAGCGCGACGAGCGTAGACCCAGAAGATCAGGAACTCTAGAAGAATTCAGATTTTTAACACGAGAGTAAACGTAAAAAGAAGGTTTTACAAGACTCACGTTAACAATATTGCAGCAGTACGCACACAATCGAAGCGCAGTAAGGATGGCTAGTGTAACTAGCAAGAATACCACGAAAGCAAGAAAAAGAAGTACGCTATTAACTATTAACGTACCTGTCTCTTCCGAAACGAATGAGTACGATGAGATCTCGTGTGCTACATCGATGGATCTGAGTCT
+
ACDD@CECCCBDCCCCABBCDABBB<BBB>BCBB??<==AABBBAA>AA>A>BAA=====/>=B????AA@??A9@@CDDCC5BB=B5<;<.;BA?BB@ACCCAA>A@CD@A@@?BBBBCCBCCCCCCA@BA>CBBB>B@@@@?@B=A=A@?<@CBBBBBB?CCCCBA?BC<8763888:9/:::4;>>?@/;<6=///==@BB<A=@@@@<@=B?CBC?CBBBBBB?B>BCD>BBB?BBBBBBBBA>@@>>>A><<88::::AB@@@@@@B?BBBBAAABCC
@ATNG8:02508:01216
GATGGTAGTAGTACACTAGTCATACCAGAAGATCAGGAACTCTAGAAGAATTCAGATTTTTAACATCGAGAGTAAACGTAAAAAAGAAGGTTTTACAAGACTCACGTTAACAATATTGCAGCAGTACGCACACAATCGAAGCGCAGTAAGGATGGCTAGTGTAACTAGCAAGAATACCACGAAAGCAAGAAAAAAGAAGTACGCTATTAACTATTAACGTACCTGTCTCTTCCGAAACGAATGAGTACACACTCTCATATGACACTACCATCGATGGATCTGAGTCT
+
6=;;5;;<@<<<<=<=<==>;@;A@=ABC?CCAA@B7;5;?@995B?BC>B?:99?>DCD3C>A973:8888<;=6::8::999$//(/0666.6895:<:8=>>A@<@;?A<AAA<A=AAFDCCBBBBBCCBB>BCBB>BBBA@@@@<A?BBB?BCBBAAAA?BBBBBB>AA<7785;:<==4:::8888888%/:7:///==BBA;@=@AAA:>:>BCBB@CCAAAAA>@>@AA:ABC?CACAACCB@>??AA>>>A;??BBBBBB?A@ACCCD>AABBBBAACC
@ATNG8:02508:01222
GATGGTAGAGTATCATGTGTATCTCCAGAAGATCAGGAACTCTAGAAGAATTCAGATTTTTAACACGAGAGTAAACGTAAAAAGAAGGTTTTACAAGACTCACGTTAACAATATTGCAGCAGTACGCACACAATCGAAGCGCAGTAAGGATGTCTAGTGTAACTAGCAAGAATACCACGAAAGCAAGAAAAAGAAGTACGCTATTAACTATTAACGTACCTGTCTCTTCCGAAACGAATGAGTACGAGAGAGCACACGTGTCTACCATCGATGGATCTGAGTCT
+
4455.5<=CE@>===;<;>B<::=?9=<>:??;>?@>@@BCCCCBB@CD?B@BCCEDCCC2F@CCCCCBBBCCB=B;;;???,?@>B<@@@8?AA?AA@?BBBBC@D@BB?BBB?BBB>BBBCCCCCCCBBB?CCBB>BAA???771;@BACCBBCBBBBB>BBCC@A>AA>787?@;;AA7;;?<<=<<<+//*/9;CIBBBE@C@ECBB?B?BCCCC?B@@@@BA=A?:993:@@=ABBBCCCAAABBBBBBBBBB@@@@===;><<=@<<9>>>@BC>>==
@ATNG8:02512:01220
GATGGTAGTGATACAGATCAGACACCAGAAGATCAGGAACTCTAGAAGAATTCAGATTTTTAACACGAGAGCAGACGTAAAAAGAAGGTTTTACAAGACTCACGTTAACAATATTGCAGCAGTACGCACACAATCGAAGCGCAGTAAGGATGGCTAGTGTAACTAGTAAGAATACCACGAAAGCAAGAAAAAGAAGTACGCTATTAACTATTAACGTACCTGTCTCTTCCGAAACGAATGAGTACGATGAGAGAGCTCTCTCTACCATCGATGGATCTGAGTCT
+
@@>>:<<<@>BBCCBBB@CAEFCCB?BBC@BBBBAA>C?DBCBAAB?BD<87;??>>>><*86?A@???@BBCBBBBCCDDD5;96;=AA@9@BC?A@ABCCDCC@C@DD?C@@>ACCCCCBBCCCBBBBBB?BBBD?DBBBBB>><?@DBB?B@?@@000=AA@BBB?BC<AAB9>>=<<5>>><@ADCC/AA<A?>>@@@=<9<:=>@@<>:>ACDFADBAABBB?B@BBD>CBC@BCCBCBBBBAAABB@BBB<=<@>>>>>=?===>::5:AA@@@B;;;
@ATNG8:02518:01213
GATGGTAGGTGCACATGAGTGTATCCAGAAGATCAGGAACTCTAGAAGAATTCAGATTTTTAACACGAGAGTAAACGTAAAAAGAAGGTTTTACAAGACTCACGTTAACAATATTGCAGCAGTACGCACACAATCGAAGCGCAGTAAGGATGGCTAGTGTAACTAGCAAGAATACCACGAAAGCAAGAAAAAGAAGTACGCTATTAACTATTAACGTACCTGTCTCTTCCGAAACGAATGAGTACCTCTCAGACGCTCGTCCTACCATCGATGGATCTGAGTCT
+
99::4//67<<<=CCBBCBDCAB??;?9839>@?;:5;?BBDBFCC?BB8;8;BCBBDDD2B9;;;;BBBBBBC>BACCCCC1CC?B5999*8=;6=?>??@@9:4:9?@<AAB@B>>?CBCCCCCCCA@@D?CBAA>ABB@BBBB?B?B@@=?A?@@CCD?CCBBCB?AA=????@@?@?4=<<198:::)6938/////6<C1836<;;39379@@@@ABAB@@@?C@CCE?AAA8:9>>@9949A????@B>====8816<=4::@AA;;7;>>>=>>>@@
@ATNG8:02521:01218
GATGGTAGAGTACAGTGTAGTAGACCAGAAGATCAGGAACTCTAGAAGAATTCAGATTTTTAACACGAGAGTAAACGTAAAAAGAAGGTTTTACAAGACTCACGTTAACAATATTGCAGCAGTACGCACACAATCGAAGCGCAGTAAGGATGGCTAGTGTAACTAGCAAGAATACCACGAAAGCAAGAAAAAGAAGTACGCTATTAACTATTAACGTACCTGTCTCTTCCGAAACGAATGAGTACACACTCTCATATGACACTACCATCGATGGATCTGAGTCT
+
5AAB?BCHGEBCCBBBEFDBBBBBB?BAC?CBB@AA?@@BBBBCCC?BA>B>B@>>?AAA/A<AAAA???AAAA9A?:;;;;*;B>A5;;;.;BD?B?A@BAA@@=?@BC@CBB<?@BBCDCCCCBBDDCCC?BABB>BA@@BA@@<@<@AA?BCBBBACA?AAAAAA?DE>B>:5:<==<4;;;9=BBBB/==9=///==@=>:=<@?@@<>;>@BAA>ABBAABB>A>ABB=BBB?@ACCCCAABAAAAA>>>A>BBBBBBBB@BBABBBC?BBBBBBBABB
@ATNG8:02497:01246
GATGGTAGAGAGACTGTAGCGCACCCAGAAGATCAGGAACTCTAGAAGAATTCAGATTTTTAACACGAGAGTAAACGTAAAAATAAGGTTTAACAAGACTCACGTTAACAATATTGCAGCAGTACGCACACAATCGAAGCGCAGTAAGTATGGCTAGTGTTACTAGCAAGAATACCACGAAAAGCAAGAAAAAAGAAGTACGCTATTAACTATTAACGTACCTGTCTCTTCCGAAACGAATGAGTACGAGAGTCAGAGCAGAGCTACCATCGATGGATCTGAGTCT
+
=B==:=BDFEBBBBCC?CBBCCCCB>BBC@B???A@>@=@A@=>>C?BB@EA;;;:;;;;.::?@@:;;AB??@9?@BBCBB0BA=B<AA;A@BC@BBBCBBECB?B?CB?BBA>AABCCCCCCCCBBCCDD?BABB>BABBCB>>;@CCBB?BBBBBBB?CCAAABB?AB?A?;4:8////(///(//////%-747/./99AA@<@<::??;?=C@CBB?A@??AAA>AAAAA<AAC@CCCDBBBB?@AAB??=>=A@?@;<;@A=C@@@AAC>AABBBBBBAA
@ATNG8:02503:01256
GATGGTAGAGTACAGTGTAGTAGACCAGAAGATCAGAACTCTAGAAAGAATTCAGATTTTTAACACGAGAGTAAAACGTAAAAAGAAGGTTTTACAAGACTCACGTTAACAATATTGCAGCAGTACGCACACAATCGAAGCGCAGTAAGGATGGCTAGTGTAACTAGCAAGAATACCACGAAAGCAAGAAAAAAGAAGTACGCTATTAACTATTAACGTACCTGTCTCTTCCGAAACGAATGAGTACTATAGACTATCTGAGACTACCATCGATGGATCTGAGTCT
+
====7;;;;;;;;;;>@<<<>>;@<8;<=8544::33/3999////(/8385;8888;;;)51252669952222&2599:::(55.549<<0=;9494444<;::6:69=4:?C<AA::;ADDCCBBBBBBA@CCCC=??AAA@@A<A=@;;6:@@?@?BE?FBC@??>BA?BB>=F;;8A3;55-666777%/8/5/./78???<A588?A;A===CBB@BBBCCBC@C?:9929<?9?CCBBBBAAA@@?===@DBCB???A9949???BCC?CCAAAAA@AA
@ATNG8:02516:01276
GATGGTAGCTCTGCTCTGACTCTCGTACTCATTCGTTTCGGAAGAGACAGGTACGTTAATAGTTAATAGCGTACTTCTTTTTCTTGCTTTCGTGGTATTCTTGCTAGTTACACTAGCCATCCTTACTGCGCTTCGATTGTGTGCGTACTGCTGCAATATTGTTAACGTGAGTCTTGTAAAACCTTCTTTTTACGTTTACTCTCGTGTTAAAAATCTGAATTCTTCTAGAGTTCCTGATCTTCTGGCGCTCTGTCACGTCTGCTACCATCGATGGATCTGAGTCT
+
<AA@8<=BCCCBBDGCC;;;BBB@C?AAC?@A>ACBG>BB>B?CCDCCCC?BCCCC?C@CCBB?D@D?@?BBBCC@BBBBB1BB?BBCD>BBCC@BBC@BE?BABCCD@CCCCBBBC@CCC=B@DDBB@@@C?BBBB<@@AAA@B@CCCBBAAAC?DCC?BB?B?BBFECCCCB;@??A@3?=@;;;;;;*;AABL>CBBBAACBBA<A@A@,@AABB?B?CC@CDDCBBA=>=>BBBBC?A>A=ABBCC@@@CCCBBBAA@AAA?BBBABDB?BAA@@AA?>>
@ATNG8:02518:01258
GATGGTAGGCGTGTGAGAGTCTGCCAGAAGATCTGGAACTCTAGAAGAATTCAGATTTTAACACGATAGTAAACGTAAAAAGAAGGTTTACAAGATCTCACGTTAACAATATTGCAGCAGTACGCACACAATCGAAGCGCAGTAAAGGATGGCTAGTGTAACTAGCAAGAATACCACGAAAGCAAGAAAAAGAAGTACGCTATTAACTATTAACGTACCTGTCTCTTCCGAAACGAATGAGTACTATGTAGAGCTCTATACTACCATCGATGGATCTGTAGTCT
+
9A@?5>AB5666@==@A><<<<00)/;;:@CA@@A?A;??A?>?B@AB>A>A@<8999+9;@@@@=8879<8(256////'/3/3(/.'..727..229:9::6;::933--)--5222,----5556>=;?@==:=>><>>9<<5=:=>>;856=>>>>=A===;;7;A=ABB:;;;@@7>><7/////(//(.98;:;@:82799;<<8=9<<<//+/9663//)/366606;;5;@??=>>B@@@AABA>>==888??A@@<@???A=>:=:=7///=::9
@ATNG8:02526:01279
GATTAGCTCGCTGATGATATCTCCAGAAGATCAGGAACTCTAGAAGAATTCAGATTTTTAACACGAGAGTAAACGTAAAAAGAGGTTTTACAAGACTCACGTTAACAATATTGCAGCAGTACGCACACAATCGTAGCGCAGTAAGGATGGCTAGTGTAACTAGCAAGAATACCACGAAAGCAAGAAAAAGAAGTACGCTATTAACTATCAACGTACCTGTCTCTTCCGAAACGAATGAGTACGAGAGAGCACACGTGTCTACCATCGATGGATCTGAGTCT
+
=55059:@<>===BDDCCCA@@D@CCC@BBCBBB?B@BBAABBC?BB?B@AAA@@@@@2>=A@@AABCB???4::;;;;;*;AA=@AA9ACF@DBBCBBABB?A?BB?BCC?A?CBCCCCBBBDDDCCC@D??@@@@AA@@::6:?A??;?????BBB@BBCAA>=CB;:996;====488818<<<<+9:6:///==A@?<A<A:<<AA:>=AA@<?>=<A><8<8:::0;=@5;;=:::??>===;;;;?AB>>:==//-47--/6660699=666>==
@ATNG8:02527:01243
GATGGTAGTACATGATAGACGACACCAGAAGATCAGGAACTCTAGAAGATTCAGATTTTTAACACGAGAGTAAACGTAAAAAGAAGGTTTTACAAGACTCACGTTAACAATATTGCAGCAGTACGCACACAATCGAAGCGCAGTAAGGATGGCTAGTGTAACTAGCAAGAATACCACGAAAGCAAGAAAAAGAAGTACGCTATTAACTATTAACGTACCTGTCTCTTCCGAAACGAATGAGTACGATGAGATCTCGTGTGCTACCATCGATGGATCTGAGTCT
+
;@>?:C>>C>>>CCECCCCCAACBB@BCC?CCBBBB=?=?BDDEBB>BBB@BAAABBBC2BFFCGCDEBBBBB=BCCCCCC3BB?B;@@@0@A@;;@@ABBDBB?B@BD@BBB:>>BBBBBBCCCDCBBBC?CCBB@BBA???>>:@>@@A>BBBCBBBA?BBBBBB>BB>A@@<????=79984;==>@/<=9=///==A@@;@<A@@@<@=AACCD?CCBBACC=@=@BB<AAD?998BBBBBBCCCABB@>>>>>>?????<>>@@AAC?A@?@BAAAAA
@ATNG8:02533:01247
GATGGTAGCGCATATCAGCGCAGCCCAGAAGATCAGGAACTCTAGAAGAATTCAGATTTTTAACACGAGAGTAAACGTAAAAAGAAGGTTTTACAAGACTCACGTTAACAATATTGCAGCAGTACGCACACAATCGAAGCGCAGTAAGGATGGCTAGTGTAACTAGCAAGAATACCACTAAAGCAAGAAAAAAGAAGTACGCTATTAACTATTAACGTACCTGTCTCTTCCGAAACGAATGAGTACCTCTCAGACGCTCGTCCTACCATCGATGGATCTGAGTCT
+
=?;;8<;;<ACCCCCCCCCCCCBBB>BCC?CCCC9899?BCD@AAB?BB?B?CCCCCCCD5D@CCCCCCCCCCD>DCAAA@@1B@<@4:::6;BC@DCCCCBAAB>A>AC?BBB?BB>>@BBBCCBBCCCCC@CBBB@B::8AAAC?C?B::8;CCCBCCC?BBBBBA<@@>@@@590@@>6>0/)/77776%33-5/./339:8:8<;588<@<@@CCD?BA@@AAC=@>?BC>BBB?BBBCCBB?AAACCCA?AAA=>>@;@8868>>>@;=:;AABB>>>??
@ATNG8:02535:01244
GATGGTAGTAGTACACTAGTCATACCAGAAGATCAGGAACTCTAGAAGAATTCAGATTTTTAACACGAGAGTAAACGTAATAAGAAGGTTTTACAAGACTCACGTTAACAATATTGCAGCAGTACGCACACAATCGAAGCGCAGTAAGGATGGCTAGTGTAACTAGCAAGAATACCACGAAAGCAAGAAAAAAGAAGTACGCTATTAACTATTAACGTACCTGTCTCTTCTGAAACGAATGAGTACTATAGACTATCTGAGACTACCATCGATGGATCTGAGTCT
+
4:;95;;<<>>>;;;;;::<<>;A@=BCB@BCCBAA>A=@@CBBBC@CC>A>@>>99999(98=??BB@BCBBB>??@CABBABE>A5;;:.;CB@C@@@CCCDD?E@CC@CCC@DBBABBBCCCCCCAAAA?BABB=@@BBBB@@<@>BAA?BBBBBBBC?BAAAB@;BB;8876;:898.:8819:::::&7978/./;;A9878<>>AF;@=@CCDD@BBBCBBC?BBBCC>CCC?BBCBBBB@@ABCAAA?ACABBBBBBBB@BBABCAD?BBBBBBBBAA
@ATNG8:02535:01245
GATGGTAGAGTACAGTGTAGTAGACCAGAAGATCAGGAACTCTAGAAGAATTCAGATTTTTAACACGAGAGTATACGTAAAAAGAAGGTTTTACAAGACTCACGTTAACAATATTGCAGCAGTACGCACACAATCGAAGCGCAGTAAGGATGGCTAGTGTAACTAGCAAGAATACCACGAAAGCAAGAAAAAAGAAGTACGCTATTAACTATTAACGTACCTGTCTCTTCCGAAACGAATGAGTACGAGAGAGCACACGTGTCTACCATCGATGGATCTGAGTCT
+
5D>?166@AAAA<<<666>>>CBBB>BCC?BBBBBB?B?BBDB????A@=@>AA=>>BBB/><?A==>>>>>=AABD:;;;;.;<:>0888'7=:6;><===;9;5;9=A>ABB<>==>BBBBCGDCCCCCC@CBCB@BBBB??>C;@<@@@<@CBBBCBB?AAAAAC?AB>A@@799AAA8=:<9887888%/:79/./7;DBA;><>>?><?=BACBB>BC@@ABC@C@CBB=AAA=??ABBBBBBB??9:9ABBBBCD???881/:///6948:88AA=9//
@ATNG8:02536:01243
GATGGTAGTGATACAGATCAGACACCAGAAGATCAGGAACTCTAGAAGAATTCAGATTTTTAACACGAGAGTAAGCGTAAAAAGAAGGTTTTACAAGACTCACGTTAACAATATTGCAGCAGTACGCACACAATCGAAGCGCAGTAAGGATGGCTAGTGTAACTAGCAAGAATACCACGAAAGCAAGAAAAAGAAGTACGCTATTAACTATTAACGTACCTGTCTCTTCCGAAACGAATGAGTACGATGAGATCTCGTGTGCTACCATCGATGGATCTGAGTCT
+
<@@@<BCEFDDECCCCCBBCCBCBB@BAA>ABBABB?B?BBBBBBB?@>;>=BBAAAAAA*;5AAA>@@??>=8=>?>?BAA/>=:<=ADC/=<C<A@>=>>A>>9>9>>9=AA<?>>>CBBCCBBCBBCCD@BBBB?AAA?BA??<@=A@@=@BBBBBBC?BBB@@B>BB>BBA;8:A?=3:7818<<<<+7939///;<@>@=@<B???<@<?ABBB@CBBBA@@;@;?@@9?CC>AABCBBAAACCABBBD>;;8:89::AA<@@B???B?BAAABBBBBB
@ATNG8:02543:00653
GATGGTAGTGTGTCTCTGAGAGTAGTACTCATTCGTTTCGGAAGAGACAGGTACGTTAATAGTTAATAGCGTACTTCTTTTTCTTGCTTTCGTGGTATTCTTGCTAGTTACACTAGCCATCCTTACTGCGCTTCGATTGTGTGCGTACTGCTGCAATATTGTTAACGTGAGTCTTGTAAAACCTTCTTTTTACGTTTACTCTCGTGTTAAAAATCTGAATTCTTCTAGAGTTCCTGATCTTCTGGAGATACACATAATACTCTACCATCGATGGATCTGAGTCT
+
9=99499@BCFCDCCCBCCAAABBBCCBBCFD>ABBE<@B?A=AABBBBJBDCBBC?C@CCAB?B@CCCC@@@CB?AAABC2CC?A?DG=CBAA=AA@<AD>@AAEBC@BCDCCBBB@BBB?B?EEBB9::C@BBCE?BBBBBBBBCCECBB:::ABAA>AF@G>AADAAACDE@CBCCC<C?C>;;;;;*;BBBC>AABBBCBBAA5;;;;*;BA;;8;?DCACCDDDBB?B?BCDCBB?AAB?BBBBBBBB@A@@CCBBBBBA?A@@@@00,0>>=@A@???
@ATNG8:02543:00657
GATGGTAGAGAGACTGTAGCGCACCCAGAAGATCAGGAACTCTAGAAGAATTCAGATTTTTAACACGAGAGTAAACGTAAAAAGAAGGTTTTACAAGACTCACGTTAACAATATTGCAGCAGTACGCACACAATCGAAGCGCAGTAAGGATGGCTAGTGTAACTAGCAAGAATACCACGAAAGCAAGAAAAAGAAGTACGCTATTAACTATTAACGTACCTGCCTCTTCCGAAACGAATGAGTACCTCTCAGACGCTCGTCCTACCATCGATGGATCTGAGTCT
+
5<;;5;>>BCCBA@?>====ACCCD>BBB@BBBBBB=@=A?>>>=B?BC?B=9:988888(71:98<CA=A788)8=;;;;;':<;<4555&59975666<<<;;9?=@A>AAB>ABABDCIFCCCDCCCCC?BBBB?BBBA@@A@;@?B@?=?BBCBDBC?BA@ABC@CD?988:==?AA9===8=====.;@;@788@@GA@=@:>=@@:=8=>@@??ABB?CBB@B?BCC>CCC?CAAABCB?>>>@@???@A???@?;?::5:A==>AA;@?AA>==>>=
@ATNG8:02555:00662
GATGGTAGCACACGAGATCTCATCGTACTCATTCGTTTCGGAAGAGACAGGTACGTTAATAGTTAATAGCGTACTTCTTTTTCTTGCTTTCGTGGTATTCTTGCTAGTTACACTAGCCATCCTTACTGCGCTTCGATTGTGTGCGTACTGCTGCAATATTGTTAACGTGAGTCTTGTAAAACCTTCTTTTTACGTTTACTCTCGTGTAAAATCTGAATTCTTTCTAGAGTTCCTGATCTTCTGGCGCGTATGTATGTCGCCTACATCGACTGGATCTGAGGTCTAT
+
@;;@=@AB@CCBBABAABB@@@A<BCBABCBB>BBBB<@@>A;BBCBBBB@CBBBB?B?BBCC>B>ABBC@@@@@9==AAA.;;;?;;;29ABB?C>>=@@<@???@A=@@@@B>>=<AAB<@<>>=>>>>@<@><>:?>>>>>@@@@@AA??>C<AAA:??;A;AA@@@AA@A;@@@@@6?<=66////'/99;;*--3---9736555)388AA3;7675,5=<;9--)-)--9:=A6::>;AA>?AABB???AAAA=6=66697;;;33-3---::;6>>662
@ATNG8:02555:00674
GATGGTAGTCTCAGATAGTCTATAGTACTCATTCGTTTCGGAAGAGACAGGTACGTTAATAGTTAATAGCGTACTTCTTTTTCTTGCTTTCGTGGTATTCTTGCTAGTTACACTAGCCATCCTTACTGCGCTTCGATTGTGTGCGTACTGCTGCAATATTGTTAACGTGAGTCTTGTAAAACCTTCTTTTTACGTTTACTCTCGTGTTAAAAATCTGAATTCTTCTAGAGTTCCTGATCTTCTGGACAGAGTGTGCAGATACTACCATCGATGGATCTGAGTCT
+
6?>>5;;<966;;>>CCB;55::455988833,399<4<<=@;@??>:;;5:9;?@8B>BBBB@D?BBBBB884;033::9'9:6::==688<=:<<C=@A<@@AAAB?BCBB@@@A?AAC?B?BC;;;AAA=@DBB@C@AAB@@@BAA@???AA??@??DC@C>??DA@ACAA?AIEEI7;5;=:;;;;*;:@CC<BBB::9@@>;3=9=9,=9<=@:>:>@;@@A;;9C?B?F???BB>@AC@CCBAA@ABAA@@@@BA@A??<?A:::BA<A????A@???
@ATNG8:02557:00670
GATGGTAGGCGACATACATACGCGCCAGAAGATCAGGAACTCTAGAAGAATTCAGATTTTTAATACGAGAGTAAACGTAAAAGAAGGTTTTACAAGACTCACGTTAACAATATTGCAGCAGTACGCACACAATCGAAGCGCAGTAAGGATGGCTAGTGTAACTAGCAAGAATACCACGAAAGCAAGAAAAAGAAGTACGCTATTAACTATTAACGTACCTGTCTCTTCCGAAACGAATGAGTACCTCTCAGACGCTCGTCCTACCATCGATGGATCTGAGTCT
+
9955.5;>6;;>=;;;>><CBCCCB?BBC?CECDAA>@=????AAB?BD>A=@@@@AAA?0A=BCCCCCCC;;;0;@<;;;.9E=F2;;;*;>?:?99:??BCD?B?BC?B??<?BBACCCBBCIFCDDBB?BDDE@BAAABBBB@D@CBB?ABBBBBCB?BBBAAA?DC?BBB?B@@@>1://+/>>>>,--,////>=B<>:>577@@<@<A@CBB@CCBBBBB=A>ABC>CCC?BBBCBCB>BABB>>??>>=>>AB8;;A<@=>;:;?:?>>=?<:///
@ATNG8:02568:00676
GATGGTAGATACTCGCTGATACACCCAGAAGATCAGGAACTCTTGAAGAATTCAGATTTTTAACACGAGAGTAAACGTAAAAAGAAGGTTTTACAAGACTCACGTTAACAATATTGCAGCAGTACGCACACAATCGAAGCGCAGTAAGGATGGCTAGTGTAACTAGCAAGAATACCACGAAAGCAAGAAAAAAGAAGTACGCTATTAACTATTAACGTACCTGTCTCTTCCGAAACGAATGAGTACTATAGACTATCTGAGACTACCATCGATGGATCTGAGTCT
+
6===9=B>>BA@;;565<;;9:>==4:<?7?BB4448B7A=887>>9;>;@:>@:;9:::$43889>>:::443(3745555$5949.555'5::55555::<<>9=>BB??BA?A@AABCIBBBCDBAACC@CCBC?BBBBAA??<@?CBB?BBBBCBBB@BAAAAA>AC?@==9=<<>A5<984888988%/:79///=<@;:7:89;>?8>:>AA@?=@BABABB?B?BDC<BBC@BAABBB??AAAD787A>BAAACCCCBB?AABAAAC>AAACBBB@??
@ATNG8:02569:00663
GATGGTAGCTCTGCTCTGACTCTCGTACTCATTCGTTTCGGAAGAGACAGGTACGTTACTAGTTAATAGCGTACTTCTTTTTCTTGCTTTCGTGGTATTCTTGCTAGTTACACTAGCCATCCTTACTGCGCTTCGATTGTGTGCGTACTGCTGCAATATTGTTAACGTGAGTCTTGTAAAACCTTCTTTTTACGTTTACTCTCGTGTTAAAAATCTGAATTCTTCTAGAGTTCCTGATCTTCTGGTGTCGTCTATCATGTACTACCATCGATGGATCTGAGTCT
+
?BBC@CGEDIBBBBCCCCBBBBBBABBBBB>=<=BBE=CC?B?BBCCCDD@DDBBA?BCCCBB?C@BBBBBBBBB?BBDDD5AA@BBDD?EDBC@BBC?CC@CBBCEE@BCCCCCCCACCC?D?CCBBBBBD?CCCC>BBCBCABBCBBBCBBBB?CCCABB?B?AABCCBBBB=?;:;:.:5;;?@@@@,?B?@@;@ABBBBCBCCBDIDE3BBBBC?CBDD@BBBCCCD@D?@BACBB?BBBACCC@AA@@DCCCCCBBBBBB>ABBBCDJACBBCCCCBCB
@ATNG8:02569:00685
GATGGTAGTGTCATATGAGAGTGTGTACTCATTCGTTTCGGAAGAGACAGGTACGTTAATAGTTAATAGCGTACTTCTTTTTCTTGCTTTCGTGGTATTCTTGCTAGTTACACTAGCCATCCTTACTGCGCTTCGATTGTGTGCGTACTGCTGCAATATTGTTAACGTGAGTCTTGTAAAACCTTCTTTTTACGTTTACTCTCGTGTTAAAAATCTGAATTCTTCTAGAGTTCCTGATCTTCTGGGATGTGTGCGCAGTGCCTACCATCGATGGATCTGAGTCT
+
:666;>>>>><<;;>==?;?C@@ABBBBBBBBACCCC>GD@B?@@@BBBC?BCCBB?C@CBAA>A@BABBAA@@A9;>==>.=B?B=BC>@:@@>A<D@?B?CDCCCC@CCCDDD999:BB?B@CCCCABAB@BCCC@BCBBBBBABBBBBBCBC@BBB?BB?B@BCCCBCCBB<A;;;;.;5;;@AAAA,@;;;D>CBCB;;;AA@5;;;;*;@@BCAEADCABCDBCBC@CACCBCCC?BBCJ>F;;:BBBABABBB@@<@@@<@B@??::6:B???BBAAB
@ATNG8:02573:00648
GATGGTAGGCGTGTGAGAGTCTGCCCAGAAGATCAGGAACTCTAGAAGAATTCAGATTTTTAACACGAGAGTAAACGTAAAAAGAAGGTTTTACAAGACTCACGTTAACAATATTGCAGCAGTACGCACACAATCGAAGCGCAGTAAGTATGGCTAGTGTAACTAGCAAGAATACCACGAAAGCAAGAAAAGAAGTACGACTATTAACTATTAACGTACCTGTCTCTTCCGAAACGAATGAGTAACGTGTGCGACGTGTCTACCATCGATGGATCTGAGTCT
+
9;;>9=A>:>>;<;<<<A@;55555)5;;8>CEFBA>A8::?>@?A999/8/7<<89897$3177885587999)2222555$2727-222&2884:222:8;;?9>9>@<???=@@==>@@@;;;@>>?AA<A>?>=AA@@@@@@<AB@>><>>>>A@??;?A@@@C<AB<A??<;;;>B:@?>:8888)8:4;ABB@?????<=7<///6<7<@>>><?@;;;;77;49;;-//=9===<//*/<8666>DD=;;;==<=>77///<<=9=:>>@B@988
@ATNG8:02574:00681
GATGTAGTATCTGCACACTCTGTCCAGAAGATCAGGAACTCTAGAAGAATTCAGATTTTTAACACGAGAGTAAACGTAAAAGAAGGTTTTACAAGACTCACGTTAACAATATTGCAGCAGTACGCACACAATCGAAGCGCAGTTAGGATGGCTAGTGTAACTAGCAAGAATACCACGAAAGCAAGAAAAAGAAGTACGCTATTAACTATTAACGTACCTGTCTCTTCCGAAACGAATGAGTACACACTCTCATATGACACTACCATCGATGGATCTGAGTCT
+
CC??FCCCB?;><<A<B<@;;>CB9ABD?CDDFAA=@799BBDCC@BB>A<>@@88888'67=<:==>AA;;=4<=;;::*5B8B.999&5<<7;;;;==>>C?C?CE?@???BBBCCCCCCCCBBDCCC?ABBC?CA@AA@@>>@;?@><?AAABBBB?BBBBCC@AA=9974:<@>>7=88188888(/;5;///==ABC<C=AAAA<?<??AAA?BBBAABB=?=?CC>CCC?BBBBBBBAA?@?AA>>>A>AABBBBBB?BBBCCCC@BBBCBBBCCB
@ATNG8:02577:00676
GATGGTAGCTCTGCTCTGACTCTCGTACTCATTCGTTTCGGAAGAGACAGGTACGTTAATAGTTAATAGCGTACTTCTTTTTCTTGCTTTCGTGGTATTCTTGCTAGTTACACTAGCCATCCTTACTGCGCTTCGATTGTGTGCGTACTGCTGCAATATTGTTAACGTGAGTCTTGTAAAACCTTCTTTTTACGTTTACTCTCGTGTTAAAAATCTGAATTCTTCTAGAGTTCCTGATCTTTCTGGCGCGTATGTATGTCGCGCTACCATCGATGGATCTGAGTCT
+
5>;;166=@>=CCCA@@@BA@@@CBBBBBBA@<@;;9/6?:C@CCCECBC?@@@B@7@<:;;;8B<BBAAAA?=<454:::'88488:;3;;;;7;@A:>>:?CCCAB>BBBBBBCC@BBC@B?BC@A@BBB?BBCA@A@@DDAA@BBCAABC??<?@?@CC@D@BBB;;;AA==@999:*;9@;;;;;;*;CBBB<AABA@@@@?A>ADDD1CCAAA?A=AB?@@@@@?A=A?A888788*77>299BBDE@??A@995:8688//+/666;<=15595555<;=
@ATNG8:02578:00651
GATGGTAGACATATCGTACTCTCTGTACTCATTCGTTTCGGAAGAGACAGGTACGTTAATAGTTAATAGCGTACTTCTTTTTCTTGCTTTCGTTGGTATTCTTGCTAGTTCACTAGCCATCCTTACTGCGCTTCGATTGTGTGCGTACTGCTGCAATATTGTTAACGTGAGTCTTGTAAAACCTTCTTTTTACGTTTACTCTCGTGTTAAAAATCTGAATTCTTCTAGAGTTCCTGATCTTCTGGCGCTCTGTCACGTCTGCTACCATCGATGGATCTGAGTCT
+
CCBB>BBCCCCCCCCBBBBBCAA@BBBCCB@@<@BA@9@>=@?BBBCCCC?C=<=A<A9<<@A;>9=@@???>8:57<:7:.:>5=8//(///(/6933-//)/8<=9:39A????@9<>A;A:@@@AA>>>;A@@@9>>@888<AAA<;=?>>>;A@@;>>9>9>>>>>AA;;7=>ABA3?;?<@@AAA.AA>>>9>;<;AA???B<>>>?.::>>B;C=;;7;AAAA?=9==A888??;:8;<??DAAAA==>???;>=?A>>:>@ABD@@<???A@ABAA=
@ATNG8:02579:00649
GATGGTAGTATATCGCGTCGCTATCCAGAAGATCAGGAACTCTAGAAGAATTCAGATTTTTAACACGAGAGTAAACGTAAAAAGAAGGTTTTACAAGACTCACGTTAACAATATTGCAGCAGTACGCACACAATCGAAGCGCAGTAAGGATGGCTAGTGTAACTAGCAAGAATACCACGAAAGCAAGAAAAAAGAAGTACGCTATTAACTATTAACGTACCTGTCTCTTCCGAAACGAATGAGTACATAGATATACGTATAGCTACCATCGATGGATCTGAGTCT
+
/7976<<<>><<;;656;::8:;9:4:>>:>CCBBB<A<@?B985B9BB?B>>>=??@@@.@8><:<::A=8<;3;=:9555$5<5;.555&5:<9<666=<<>B<?>?A?CBB@BBCBCCGCCCBCCCCCC>CCDD>AAAABBBB@C@C??=@CCCBBBC?BCBBCC@BB?::;8=<=<=3<7719:::::%6755/./<;AA=;>;>9@@9@<@?B;:8:BA@CAA?B@BBF>BBC?ABBCCCCC>>?AAA@>@BBAA><==9949>>>?AA=A;;;><:///
@ATNG8:02580:00685
GATGGTAGATACTCGCTGAACACCCAGAAGATCAGGAACTCTAGAAGAATTCAGATTTTTAACACGAGAGTAAACGTAAAAAGAAGGTTTTACAAGACTCACGTTAACAATATTGCAGCAGTACGCACACAATCGAAGCGCAGTAAGGATGGCTAGTGTAACTAGCAAGGATACCACGAAAGCAAGAAAAAGAAGTACGCTATTAACTATTAACGTACCTGTCTCTTCCGAAACGAATGAGTACTACTCTCAGAGACACACTACCATCGATGGATCTGAGTCT
+
;==@<CF>CCAAA>;;;>>9<BBA<BBIADCCB;;7;=@@ABBBB@DC?B?A@@:9:::(9;=<;<<<?:BBB;A?55999'9;;;4555&5::55555<;;>=9=9=<9::=6?B?@BBBCBBBBB@@@@>?BBC?BA@@AA??:@@B?@<?AAAADBB?BBBBBB?B?B@A@8;;>>D:>==9=???@/@A<@>>>@A@=?;>7;;A@3818?:::=????>@A>B>@BB=@BB?BDCCA>>D>>;;;@@@888B@;;;?:;7;AABAAD?BBBB999BBB
@ATNG8:02585:00677
GATGGTAGTACATGATAGACGACACCAGAAGATCAGGAACTCTAGAAGAATTCAGATTTTTAACACGAGAGTAAACGTAAAAAGAAGGTTTTACAAGACTCACGTTAACAATATTGCAGCAGTACGCACACAATCGAAGCGCAGTAAGGAGGCTAGTGTAACTAGCAAGAATACCACGAAAGCAAGAAAAAGAAGTACGCTATTAACTATTAACGTACCTGTCTCTTCCGAAACGAATGAGTACAGATTACGATATGTCTACCATCGATGGATCTGAGTCT
+
/777297<<666====>=6555555159;7:<:443-3-3998:;;6:8065///77999*<8;;;<<=>@>??8>>?>>>>+==9<.555&49954555;;===9=8<A?AAA?BBBBCCCCDCDIGCCDD?DCCB?BBBAAAA@:=:00-0@@@B?CB?BBBBBB?CC?CCC?CBBBC>B??<?CCCD3AA>=ACCCCCCC@A?ABCC@B>ABCCC?A>??999>B?ABB=BBB?BBBCBBB??@B@CCCBBBBCBBB994:@???@@>A977@?A722
@ATNG8:02588:00654
GATGGTAGATACTCGCTGATACACCCAGAAGATCAGGAACTCTAGAAGAATTCAGATTTTTAACACGAGAGTAAACGTAAAAAGAAGGTTTTACAAGACTCACGTTAACAATATTGCAGCAGTACGCACACAATCGAAGCGCAGTAAGGATGGCTAGTGTAACTAGCAAGAATACCACGAAAGCAAGAAATAGAAGTACGCTATTAACTATTAACGTACCTGTCTCTTCCGAAACGAATGAGTACGAGAGAGCACACGTGTCTACCATCGATGGATCTGAGTCT
+
5<:;.6555;999555<<:::==BB7B>=?CBAA??;?@ABABCCC<;9:>956665555$23:55866::578)8899555$5<49.555&5994994448843-37;:4:>@=@CCBCCBCBCCCCBBBB@BCBB=??B>=???=@>B;:89BA@BBBB?BCCCAA>AD@C@A:;77<<.6//)/6<199??<?A??>>BBB?C@BA??<?<?BABD@C@??A@@4:5:AA;A??<@BBCB???@BBB;<;878AAAAAA@??189::9861:9<;:;888>
@ATNG8:02588:00676
GATGGTAGATACTCGCTGATACACCCAGAAGATCAGGAACTCTAGAAGAATTCAGATTTTTAACACGAGAGTAAACGTAAAAAGAAGGTTTTACAAGACTCACGTTAACAATATTGCAGCAGTACGCACACAATCGAAGCGCAGTAAGGATGGCTAGTGTATCTAGCAAGAATACCACGAAAGCAAGAAAAAGAAGTACGCTATTAACTATTAACGTACCTGTCTCTTCCGAAACGAATGAGTACTATAGACTATCTGAGACTACCATCGATGGATCTGAGTCT
+
;;;<7<;=@B@<655::<<<;;AAC<B>?<<>>8<8496;88443=6999=477777:<:*;3776799<9799.99;9555$5:7<2555&5::65445<<<<=8<>AA=@AA@BBABBDCCCCDDBDBDD@CBBA=BCBBBBAA>A@CCC?BBBBCCCCABBDCBB?BB?A==;>>@CD6=;;7;@EED/BB=@;;;AAA;;7;<@AAB;>;>E@@A@AA??@@A<?;?BB?BCC?CBBABBBAAABA???@>BAAACCBBBB@AABBBBB?BBBBBBBBAB
@ATNG8:02591:00649
GATGGTAGCTCTGCTCTGACTCTCGTACTCATTCGTTTCGGAAGAGACAGGTACGTTAATAGTTAATAGCGTACTTCTTTTTCTTGCTTTCGTGGTATTCTTGCTAGTTACACTAGCCATCCTTACTGCGCTTCGATTGTGTGCGTACTGCTGCAATATTGTTAACGTGAGTCTTGTAAAACCTTCTTTTTACGTTTACTCTCGTGTTAAAAATCTGAATTCTTCTAGAGTTCCTGATCTTCTGGGTCTACGCTCGTCGCGCCTACCACTACGTATAGGATCATGAGTCT
+
:<<<9<<@@C@>BCCCDCCC@@ACGC9::B9959BCC>CC@D@DCCCCCD@CCBBB@C@CCBB?C@DCBDBCCBB>AACCC2BB@BBCC>CCCC@CBB>BC@BCCDCD?AABCCCCC@CCC@A?BCBCBCCB?BBBD>BAAABBCCCAABBBBBB?CBB?BC?B?BCCBBBBBB>BCCCG<CACABCCCC5CDBCC?BCCCFFCBCB?BBBB5BBCCC>B?AB?CC@?@@@=@>BBBBBB?B>AA<@B@@;;;;;@?><=//)///(//////33333498993333333
@ATNG8:02542:00718
GATGGTAGTGCGTGAGAGAGAGACCCAGAAGATCAGGAACTCTAGAAGAATTCAGATTTTTAACACGAGAGTAAACGTAAATGAAGGTTTTACAAGACTCACGTTAACAATATTGCAGCAGTACGCACACAATCGAAGCGCAGTAAGGATGGCTAGTGTAACTAGCAAGAATACCACGAAAGCAAGAAAAAGAAGTACTCTATTAACTATTAACGTACCTGTCTCTTCCGAAACGAATGAGTACACATCGTCGTGTCGTGCTACCATCGATGGATCTGAGTCT
+
779:8<<<>666>===<<ACCCBBB<BBB?BBB??=4<6>;;8933.394949<755555'5022277775>?>39=BCB>CAB>C5;;;*9@A<?966=?=BB:C?BC@CCCADDBBABBDBBBBCCCCB?BAAA<>>ABBBBB>A=A998:AAABEBB@BBB???>>?5;;B=A:::>07//,/@@@@,;<6>767A?@?@<@<A886:==B<;;?<=888@@@<?<ABC8@@G:888=@AAAA>>>BAA;;;A==99:;//+/66<<=95966/--7---
@ATNG8:02544:00724
GATGGTAGTGTGTCTCTGAGAGTAGTACTCATTCGTTTCGGAAGAGACAGGTACGTTAAATAGTTAATAGCGTACTTCTTTTTCTTGCTTTCGTGGTATTCTTGCTAGTTACACTAGCCATCCTTACTGCGCTTCGATTGTGTGCGTACTGCTGCAATATTGTTAACGTGAGTCTTGTAAAACCTTCTTTTTACGTTTACTCTCGTGTTAAAAATCTGAATTCTTCTAGAGTTCCTGATCTTCTGGGTCTCTCTCTCACGCACTACCATCGATGGATCTGAGTCT
+
:0//)/7@ACCC@@?B@@@BBAAABCCAAA??9=;;;0;?;@=BCCCCCC@CBBBB@BB?BCBB@E@DCCCA@ABB@AAAAA0AA>AABC=CCAA?ABB?BC@CB@A@CABBBDDCBB?B@@>@?CECBAAAB?ABA@=B@@;;;BBDDCDAAABB?BDF@AA=A<??BBBBBBC?CBBBB:B@F?BDCCC2BBBBC>BBBAAAB@@>4;:;:*:CBBB>A?@@=@BBA@@@@C<???AAA=ABCE>DBBBBBBBDAAA;;;AAAB=@@CBB@@=@@:97>=;;0
@ATNG8:02558:00712
GATGGTAGCGCGACGAGCGTAGACCCAGAAGATCAGGAACTCTAGAAGAATTCAGATTTTTAACACGAGAGTAAACGTAAAAAGAAGGTTTTACAAGACTCACGTTAACAATATTGCAGCAGTACGCACACAATCGAAGCGCAGTAAGGATGTCTAGTGTAACTAGCAAGAATACCACGAAAGCAAGAAAAAGAAGTACGCTATTAACTATTAACGTACCTGTCTCTTCCGAAACGAATGAGTACTATGTAGAGCTCTATACTACCATCGATGGATCTGAGTCT
+
4@;;5;<>>>====@?@>>>==;;;5;A@>A??>AB?A?BBBBBBE@FD>A>:88=>???.?;AA>>>>>@AAA4=<;;;;;(;<><5555&5<<9;@<;<<>;@>A@AA?ABB?BBAAB;<;CBCBBCCCD@CAAB?BBBBBB@?<@@CBBBBBDBBBCC@BBBCBB>981888;===@@9===988888(8807=?BDACBA?A@BBBC?B@CBBBA?AAABBCC?C?CCC:??D?CCCDB@??????>=>>>:::A?>>?::5:=A;;;B?B::9???@BB
@ATNG8:02559:00712
GATGGTAGAGAGACTGTAGCGCACCCAGAAGATCATGAACTCTAGAAGAATTCAGATTTTTAACACGAGAGTAAACGTAAAAAGAAGGTTTTACAAGACTCACGTTAACAATATTGCAGCAGTACGCACACAATCGAAGCGCAGTAAGGATGGCTAGTGTAACTAGCAAGAATACCACGAAAGCAAGAAAAAGAAGTACGCTACTAACTATTAACGTACCTGTCTCTTCCGAAACGAATGAGTACGATGAGATCTCGTGTGCTACCATCGATGGATCTGAGTCT
+
5<<<8==>@@EBBBC;66@?<<=BC<??B?C@@99;9:;=>9>@?@<?A>A?AAAABBBB2B?BDGGCCCC@@@8?C;;;;;(<A;;5555&5?;9<@<@BAA9:5:<@@:@AB????ACBBCCCCCHBBAC?BCCC@BBBBBA??;@?B;;:;CCBCBAB@CBC@???@=9>00,0<;;?77525999;;.9=:?568?AAA>>><??@@:=:=ACBB@CCBA@??5;5;?@9?BC?AAAE@@?DCCBABBB@9::776=>AAA=???AAAC@CBBBBBBBCC
@ATNG8:02560:00698
GATGGTAGACACGTGTGCTCTCTCGTACTCATTCGTTTCGGAAGAGACAGGTACGTTAATAGTTAATAGCGTACCTCTTTTTCTTGCTTTCGTGGTATTCTTGCTAGTTACACTAGCCATCCTTACTGCGCTTCGATTGTGTGCGTACTGCTGCAATATTGTTAACGTGAGTCTTGTAAAACCTTCTTTTTACGTTTACTCTCGTGTTAAAAATCTGAATTCTTCTAGAGTTCCTGATCTTCTGGAGATATCATCAGCGAGCTACCATCGATGGATATTGAGTCGT
+
:<;;7;=?AABBBCCBBB;;;979>A;9;FBB?BCBB=AB?B?999><;<=@@==?8B7;@??6968>>A@?==7>?>;A;*886;;;=07=>A=AAA=@@8;;BCBA=AA?=;;AA;A>>:>;88:<89:A:>>AA;??AAA???BBB==>DAA:====A@<@=@@@===>>>:>;;::1;9>488888(8====6767665>99<08888(6<<<=:=<AA<A@@>>>@=A<AAA===166>7===9??AAAAAAA???AAAA<@@??>>=8:877127)))((
@ATNG8:02561:00704
GATGGTAGCGCACACATAGATACAGTACTCATTCGTTTCGGAAGAGACAGGTACGTTAATAGTTAATAGCGTACTTCTTTTTCTTGCTTTCGTGGTATTCTTGCTAGTTACACTAGCCATCCTTACTGCGCTTCGATTGTGTGCGTACTGCTGCAATATTGTTAACGTGAGTCTTGTAAAACCTTCTTTTTACGTTTACTCTCGTGTTAAAAATCTGAATTCTTCTAGAGTTCCTGATCTTCTGGGTGTATCAGCGAGTATCTACATCGATGGATCGTGAGTCT
+
4=55.6;9;;><<<=969@@;83498333:883755506;9=7665<<;;7::9::497=:33.47:;455<<<:-33333$386===C<@:A?:CCE?CC:;;BBCC@CCBDBC@@=@BB?A?CCCDECCC@D@@A@GDDCCDEBBACBACCCC@@@?@DD?C?BBEBBBBBC@CDCCD6;4;5::;:;(;B@@@;ABBBCCCBBB?DDCD5BBBBC?B@BB=A@B@@@B?B?CBBBCC>ABBB=BBBCA@ACCCBBBCCBBA@@;;0.886:..---68333
@ATNG8:02564:00698
GATGGTAGAGTACAGTGTAGTAGACCAGAAGATCAGGAACTCTAGAAGAATTCAGATTTTTAACACGAGAGTAAACGTAAAAGAAGGTTTTACAAGACTCACGTTAACAATATTGCAGCAGTACGCACACAATCGAAGCGCAGTAAGGATGGCTAGTGTAACTAGCAAGAATACCACGAAAGCAAGAAAAAGAAGTACGCTATTAACTATTAACGTACCTGTCTCTTCCGAAACGAATGAACACATCGTCGTGTCGTGCTACCATCGATGGATCTGAGTCT
+
:=<<7;;?>966@>>>>BBBAB@::78A@?A??@@A=@>??@AABB?BC@C@B><88898'61977;>>>@@@E;=<AAAA.5;=C.<;<&9<<5<==<>CC=D?B@AA?ABB?BBBDDCCCCCBCCCBBB?BBDB@BBFCCC??9@;@994:A???BCB?BCCCCC?CB?@:;5;>><>4775.5=AAB.8;4;///<=AAB7;7:==>;>;>?BAA?AABBBBB?B?BCD>DBB?ABB@CBB>>@@@@A@@@@@::;>;:5:=:;:<=8=;;;???;;;
@ATNG8:02569:00709
GATGGTAGTGTGTCTCTGAGAGTAGTACTCATTCGTTTCGGAAGAGACAGGTACGTTAATAGTTAATAGCGTACTTCTTTTTCTTGCTTTCGTGGTATTCTTGCTAGTTACACTAGCCATCCTTACTGCGCTTCGATTGTGTGCGTACTGCTGCAATATTGTTAACGTGAGTCTTGTAAAACCTTCTTTTTACGTTTACTCTCGTGTTAAAAATCTGAATTCTTCTAGAGTTCCTGATCTTCTGGAGATATCATCAGCGAGCTACCATCGATGGATCTGAGTCT
+
4;;<7<<<<<9;;;556=<<<;;?:=;83333,3:;;5<>:B?ABBBBBB@AA@B=8=:@@AC:C@@?>>>9949.44<<<)557;=?A8===>:?AD>@@?AABBAB?BB;;;DCC@BBB?A?BBBBCDDD@DBBB@HBBBDCCBCBCA??CCF@?@??CCAC?BBE;;;BCCACBBBB.;5;5:;;;;*;>BCE?CCCCCCBBBB@CCCC5CBBCCAC?BD?BBB@@@D>A=BDBBDB>AAEFFCCBDDD;;;DBBBDCBBBA?A;::@DC=A;;;AAA@@@
@ATNG8:02570:00722
GATGGTAGATACTCGCTGATACACCCAGAAGATCAGGAACTCTAGAAGAATTCAGTTTTTTAATCACGAGAGTAAACGTAAAAAGAAGGTTTTACAGGACTCACGTTAACAATATTGCAGCAGTACGCACACAATCGAAGCGCAGTAAGGATGGCTAGTGTAACTAGCAAGAATACCACGAAAGCAAGAAAAAGAAGTACGCTATTAACTATTAACGTACCTGTCTCTTCCGAAACGAATGAGTACACACTCTCATATGACACTACCATCGATGGATCTGAGTCT
+
4;5516<>=B?@;;;;<@ABDBAAA9?>>;>>A???;?=A>=997=67>;?;>>>@@@@@(@788>@=BBCEBBB<@AAA@@@0@?>@5:::*995>:;;@CBAAC:;;:C@CBC@CA?@BDICBBCCBC@@@@AAAB=@?A@@A995;?AAA?BBBBBBFG@BAABBB?BC?86649:<>C7===;?????/:;5;:;;AAA??<?5;;;;5;:?>BBB@BBBBBCB=A>BBC>C??<@BCCBB===AA@?>DAAA>BBB>>>AA?@AABBBC?B???E@??BB
@ATNG8:02571:00697
GATTAGTGTGTCTCTGAGAGTAGTACTCATTCGTTTCGGAAGAGACAGGTACGTTAATAGTTAATAGCGTACTTCTTTTTCTTGCTTTCGTGGTATTCTTGCTAGTTACACTAGCCATCCTTACTGCGCTTCGATTGTGTGCGTACTGCTGCAATATTGTTAACGTGAGTCTTGTAAAACCTTCTTTTTACGTTTACTCTCGTGTTAAAAATCTGAATTCTTCTAGAGTTCCTGATCTTCTGGTCTACTACACTGTACTCTACCATCGATGGATCTGAGTCT
+
7//,/==;;@;;;;;>>>>ABACCBBAA@A>A?@@;@C?C@CCCCCGEEGEBBBACADDCC@GACCBBBBABB>@@CCC5AA@CCDD=CCDD?AAB>BB?@@EFDEACCCCCCBB?BCC?B?CCBCB@@D@DBBB>BBBBBAA@BBCAAABBC?BBB@??=??BBEBBBCCC@CECCC6;5;;;<<<<*;CCCE>CBCCIDCA@@<????,?@@ACAL@CC@DBBAAAC@B@AAABBB=??C@B@@@CAAACCDBBBBB@@;<5<;;0<;;:@000=;;;//
@ATNG8:02577:00715
GATGGTAGCTCGCTGATGATATCTCCAGAAGATCAGGAACTCTAGAAGAATTCAGATTTTTAACACGAGAGTAAACGTAAAAAGAAGGTTTTACAAGACTCACGTTAACAATATTGCAGCAGTACGCACACAATCGAAGCGCAGTAAGGATGGCTAGTGTAACTAGCAAGAATACCACGAAAGCAAGAAAAAGAAGTACGCTATTAACTATTAACGTACCTGTCTCTTCCGAAACGAATGAGTACACATCGTCGTGTCGTGCTACCATCTATGGATCTGAGTCT
+
;;;<7<<=<<<;;;<<<=><<::5505<>:>BBB??<?9>>>?BBB=BC>A=@A=:9::9(73:;8>>>A>8:9.8=;;;;;$9<5;2555&5::8;666<;><B?B@BB?BAA>AABBDCCCBCBDCBBCB?BCBB>AAAABBAA=A?B??=@CBBBCDC?BAABCC@CC?A>><@????7><=7;;;;;.;C=B888BBD==:=<@@AC<A<A@AAA?BBBBBCC@B@BCB>BBC?BBBBCC@@@@@AAABBAAABBBBBBB@=A000@:@<@<<?=>>;;;
@ATNG8:02580:00734
GATGGTAGTGATACAGATCAGACACCAGAAGATCAGGAACTCTAGAAGAATTCAGATTTTTAACACGAGAGTAAACGTAAAAAGAAGGTTTTACAAGACTCACGTTAACAATATTGCAGCAGTACGCACACAATCGAAGCGCAGTAAGGATGGCTAGTGTAACTAGCAAGAATACCACGAAAGCAAGAAAAAGAAGTACGCTATTAACTATTAACGTACCTGTCTCTTCCGAAACGAATGAGTACCTCTCAGACGCTCGTCCTACCATCGATGGATGCTGAGTCT
+
=>6626<>>CCCC?CCCCCCB??;C9AAD?DBABBB?B?BBB>>?B?<9295///77777)749?>?D@<=<<<4<>;;;;;';9995555'5C=:@@;ABCC;:9:ACC?BBA=A@99;AACCCCCFBCBC?CCCB?BBAAA@<<2;5;;;5:BBAABAA=ABBAAB?BA<?9948/<<<1////6;;;;+7;2;///669@A<A=A>>><?=@>BBC@CCBCCCC<@;?>=5=993:@AABBB@BBA???@@?@BBE?>;>>><A>;;;7717//////23--
@ATNG8:02589:00692
GATGGTAGCTCGCTGATGATATCTCCAGAAGATCAGGAACTCTAGGAAGAATTCAGATTTTTAACACGAGAGTAAACGTAAAAGAAGGTTTTACAAGACTCACGTTAACAATATTGCAGCAGTACGCACACAATCGAAGCGCAGTAAGGATGGCTAGTGTAACTAGCAAGAATACCACGAAAGCAAGAAAAAGAAGTACGCTATTAACTATTAACGTACCTGTCTCTTCCGAAACGAATGAGTACATAGATATACGTATAGCTACCATCGATGGATCTTGAGTACT
+
6<<B?B@<<@696;:<==;69BBC>:>BC@B:9:??8<9973337,3,334:677522222$24222776::222'529999&55.5.555&5<;8=<<<@>>BB>A?AC>AAA>?>??A@CC@BAAAAACC@CBBC>@@BBA@@@30,000+0>000?BC6>=<3335>:>A@>5;;:@=05522778::+6;59///89>AA=A;A<>?<@9=7::@=::8AAAA=@499@8@9:49@@ABBB?????;;;>=ABBB@@>>>@=CB;;;??:<:761///67=/
@ATNG8:02555:00779
GATGGTAGGCGTGTGAGAGTCTGCCCAGAAGATCAGGAACTCTAGAAGAATTCAGATTTTTAACACGAGAGTAAACGTAAAAAGAAGGTTTTACAAGACTCACGTTAACAATATTGCAGCAGTACGCACACAATCGAAGCGCAGTAAGGATGGCTAGTGTAACTAGCAAGAATACCACGAAAGCAAGAAAAAGAAGTACGCTATTAACTATTAACGTACCTGTCTCTTCCGAAACGAATGAGTACGATGAGAGGGCTCTCTCTAATCGATGGATCTGAGTCT
+
<==?9===9>>>>=<@@B@;55<<<5=@@:BBCDCC@B9::AABBF@CB>A>AABABBBC3B@BBB??<@?@@A6;=77888(8=:=1666&25637958=<<<D<@<>>=888=@??AAAA>>>???@@@@<AAAA=AAA???AA=B<?>=9=?@@@?AD<AA>AAA=AA<A@@:=>>AC7@?=887777(7:4:?@???AAD=D=D@@@:><>A@@@;@>@@===<@<@AA:;;;=>>>>AAA>>>>>A@@@:@>>=>>@AA<A<<=@A=A>>?AA?@@@
@ATNG8:02562:00769
GATGGTAGTGATACAGATCAGACACCAGAAGATCAGGAACTCTAGAAGAATTCAGATTTTTAACACGAGAGTAAACGTAAAAAGAAGGTTTTACAAGACTCACGTTAACAATATTGCAGCAGTACGCACACAATCGAAGCGCAGTAAGGATGGCTAGTGTAACTAGCAAGAATACCACGAAAGCAAGAAAAAGAAGTACGCTATTAACTATTAACGTACCTGTCTCTTCCGAAACGAATGAGTACGATGAGATCTCGTGTGCTACCATCGATGGATCTGAGTCT
+
4:9;5;;>@@@DCCDDCA@??@@AA>ACD?BBB>>?>A>ABB>?<=655/:989955222$24555;AAA@;;;/9:;9999$5949.555'5::7;666=>>>C?B>AB>@AB@CC@@ACCCDBCCCDCDC?BC@?=?AB@@A::5<@B@@>?AAADBBB?BAAAAD@DD@???=;;@@?9?==8=>>>>/9<6=///==>>?<B=BA==9=:>>BBB@CC@??BB?B>BBB<AAA@AAAAABBB@>>>>>>>776:9:<==@@<AA@@??B?BCCCCBBAAB
@ATNG8:02562:00780
GATGGTAGCGCATATCAGCGCAGCCCAGAAGATCAGGAACTCTAGAAGAATTCAGATTTTTAACACGAGAGTAAACGTAAAAAGAAGGTTTTACAAGACTCACGTTAACAATATTGCAGCAGTACGCACACAATCGAAGCGCAGTAAGGATGGCTATTGTAACTAGCAAGAATACCACGAAAGCAAGAAAAAGAAGTACGCTATTAACTATTAACGTACCTGTCTCTTCCGAAACGAATGAGTACGTGTGCGACGTGTCTCCTACCATCGATGGATCTGAGTCT
+
AC;@7;<<<BBBBBCBAAAECC@@@<@DD?CCCC@?=??AABBBBD@BB>@;??@@@BBB2B@CCBCCCCCCDC=BB;;;<<*;<><5555&4?;7<@;@@?CBB?C@CD?BBB?BB@@ACCCCBBB@@@CC?CCCC=AABBBAAA>B>@BB@CCCD@CCA?CABBBB?BB?BAA=@A@@@8;;;6;BEDD/==9=///==A@@<@=A???<?<?@BBB@BCCCCCC>A=@@@:@BB?BBCAAABBBBBBB=>=A>=>==A<>>><>@@@@>><>???@?A:;;
@ATNG8:02565:00765
GATGGTAGCGCACACATAGATACAGTACTCATTCGTTTCGGAAGAGACAGGTACGTTAATAGTTAATAGCGTACTTCTTTTTCTTGCTTTCGTGGTATTCTTGCTAGTTACACTAGCCATCCTTACTGCGCTTCGATTGTGTGCGTACTGCTGCAATATTGTTAACGTGAGTCTTGTAAAACCTTCTTTTTACGTTTACTCTCGTGTTAAAAATCTGAATTCTTCTAGAGTTCCTGATCTTCTGGTCTACTACACTGTACTCTACCATCGATGGATCTGAGTCT
+
4=55.6;BBCDCCCCBBBCCCBBBBBBAAABA>ACHF?CE@DABBBBBDC@BCBBB>B@BBBB?C@CCBCCB@@@399999(9<9?>AB<>=AC@CCC@BB?C@CGDHBCCBBBBDC@BCC@D?CCCBCBBC@CCCC?CBAAC@A@BAABCBBBC@@???BB?C?BBDA@ACCCAB@@@@3@=A;;;;;;*;CCCF>CCCCEGCBBA=@@@@0AABCDAC@CB@CCC@@@B@B@BBBBBA799B>BBBBCBBBCCCCBBBBA@;;7;@@@AAA>A:::?@@<>>
@ATNG8:02572:00760
GATGGTAGCAGACGTGACAGAGCGCCAGAAGATCAGGAACTCTAGAAGAATTCAGATTTTTAACACGAGAGTAAACGTAAAAAGAAGGTTTACAAGACTCACGTTAACAATATTGCAGCAGTACGCACACAATCGAAGCGCAGTAAGGATGGCTAGTGTAACTAGCAAGAATACCACGAAAGCAAGAAAAAGAAGTACGCTATTAACTATTAACGTACCTGTCTCTTCCGAAACGAATGAGTACAGAGAGTACGATATGTCTACCATCGATGGATCTGAGTCT
+
<<;;155;<666=====<@;;;<CF@BBB@BBAABB?B?CBCDAAA=@=8=8=>886;;;+;8<>>@@@=>889*9>;;;;;(:;;;255)555.5:::>><?A?A<@?;??@<AB??BCICCAAAEECCC@BAA@=A???BACB?C@A?@=?@CAA@AB?BBCCCC?@@<<//+/3669-//.2/////'/;5>;>=@AA;;6;;?;;;=A8<=AAA>@?@@@BB>?<?DB>CCC?BBBCBCA>>>@<;;???A@===A888>;?>>?@;;7;@@=976///
@ATNG8:02573:00773
GATGGTAGCTCACGTACGTCACACGTCTCATTCGTTTCGGAAGAGACAGGTACGTTAATAGTTAATAGCGTACTTCTTTTTCTTGCTTTCGTGGTATTCTTGCTAGTTACACTAGCCATCCTTACTGCGCTTCGACTGTGTGCGTACTGCTGCAATATTGTTAACGTGAGTCTTGTAAAACCTTCTTTTTACGTTTACTCTCGTGTTAAAAATCTGAATTCTTCTAGAGTTCCTGATCTTCTGGATAGCGACGCGATATACTACCATCGATGGATCTGAGTCT
+
/>?@,6677/////9:88@>CB<9;CBBCBC@BCCE?CC>A?@??CBAA?BBBBB@C@BABB?B@BBBBA@;::6<<AAA/>>;>BAA3;?8818BA;AA;>>@A;;7;>?>??==:=?B8=9=??:9;>@<@@AAC???@??===;;;>=@==7;:?=CD<B=>?>988=<=8<<>>>2><A6::???/@A==@299:///<<;=0////(////=7<6??<?@@@@@A=@=AAAA@@;>>A=AA>>>AAAA?????AACE::6;<<<?<=:>>>=;88666
@ATNG8:02586:00762
GATGGTAGCTCTGCTCTGACTCTCGTACTCATTCGTTTCGGAAGAGACAGGTACGTTAATAGTTAATAGCGTACTTCTTTTTCTTGCTTTCGTGGTATTCTTGCTAGTTACACTAGCCATCCTTACTGCGCTTCGATTGTGTGCGTACTGCTGCAATATTGTTAACGTGAGTCTTGTAAAACCTTCTTTTTACGTTTACTCTCGTGTTAAAAATCTGAATTCTTCTAGAGTTCCTGATCTTCTGGGTGCGCTACAGTCTCTCTACCATCGATGGATCTGAGTCT
+
@B=>9==@?;;;;;<<=CCCCBCCCCBDDC?>;>BBB=DC@D@CCCCCDCACBCBC@C@BBAC?F@BBCCCA@@A<@?@A@0??@DFDD=BBCC>BBC=@@>@@BBBC@CCCCBCCC@BBB@C?CDBBBCCC?CBBB?CCCCCCAABBBAAACBC?AAA?CC?C?BBD;;<FED@B<;;;.;>A5;;DCC5BBHFH>E;;;;9@==>.9999'9@@BC?C@CB?@@@;;:C?B?CBBBBB>AABB>BCCCC@@@@ABC><<@<00+0<<@@;:6:A@@AACBBB
@ATNG8:02546:00793
GATGGTAGCGAGCGAGTGTGTATAGCCAGAAGATCAGGAACTCTAGAAGAATTCAGATTTTTAACACGAGAGTAAACGTAAAAAGAAGGTTTTACAAGACTCACGTTAACAATATTGCAGCAGTACGCACACAATCGAAGCGCAGTAAGGATGGCTAGTGTAACTAGCAAGAATACCACGAAAGCAAGAAAAAAGAAGTACGCTATTAACTATTAACGTACCTGTCTCTTCCGAAACGAATGAGTACGTGTGACGTACGTGAGCTACCATCGTCATCCAGAAGTCT
+
455<45566<<<<<==666<<<;>>@;?>@7??CC@@=??BBBBBBC@CC?B@@CA;;;;;';=@B<CBBCDCCC=BB;;;;;*<@>@>@=B2BC?;=BAACCC?@=?;?A=ABB?BB??ADDCDCEFEDCCC?CCBD?ABBBBAAA>A?B@A>@CEDCCCD@BBBAAA@DC@BBB<??B@>6;:;5;==>>?'::6////98>?@<@=A@@@=A=??BCC@CCDCCCC?C@BDD>BBC>ABBBBBBB?@>BBCCBBDAAA@AACCC?CAAABBBBB@BBB>BBBA
@ATNG8:02553:00804
GATGGTAGCTCTGCTCTGACTCTCGTACTCATTCGTTTCGGAAGAGACAGGTACGTTAATAGTTAATAGCGTACTTCTTTTTCTTGCTTTCGTGGTATTCTTGCTAGTTACACTAGCCATCCTTACTGCGCTTCGATTGTGTGCGTACTGCTGCAATATTGTTAACGTGAGTCTTGTAAAACCTTCTTTTTACGTTTACTCTCGTGTTAAAAATCTGAATTCTTCTAGAGTTCCTGATCTTCTGGTGAGATATGCATGATGCTACCATCGATGGATCTGAGTCT
+
4;;;166;;6559999545:4//88///68885:<>?7?>25055555<<89544;.4.488;-50655<<44//)/7777'//)/89:1;465.5;;.568==<=<B:CBB@A@::5:@?;@>BBAA;:9@=@999:>>=>?@>><98889:;;6555:?>07/3<=///<<<7<<<==0949.55:::$66>>>7@??<<<<6669>>>>+<;;<<5:5;>8;;<998A9?6>:8885<;@B:A@@;??????@?BCAAACCC?B>??>>A?B@A??@A?<;
@ATNG8:02554:00815
GATGGTAGCGCATATCAGCGCAGCCCAGAAGATCAGGAACTCTAGAAGAATTCAGATTTTTAACACGAGAGTAAACGTAAAAAGAAGGTTTTACAGGACTCACGTTAACAATATTGCAGCAGTACGCACACAATCGAAGCGCAGTAAGGATGGCTAGTGTAACTAGCAAGAATACCACGAAAGCAAGAAAAAAGAAGTACGCTATTAACTATTAACGTACCTGTCTCTTCCGAAACGAATGAGTACGTGTGCGACGTGTCTCCTACCATCGATGGATCTGAGTCT
+
99;<8<<<<<;;;<::;>><<<=@=5<@@;?@@?>A<A498=8;;?;7707577955595$94>?=<;;==ACC9@>;<;;;*;B>@5555&49993555<;===9=78823878==::?ABBBCCFCCCCC@CCCC@CCBBBBCA>B@CBB@BCCCCDBB?BBCCBB?BC?BBB?BBAA@;=<<9888888%/:7;///;8?>A=A888@@<?<?ABBB?BB@@@BB@B@CDD=BAC?BBBCAAABBBCBB===ABA@@@A<;;;;>=>>?@@=A=>=?<:///
@ATNG8:02556:00797
GATGGTAGCTCTGCTCTGACTCTCGTACTCATTCGTTTCGGAAGAGACAGGTACGTTAATAGTTAATAGCGTACTTCTTTTTCTTGCTTTCGTGGTATTCTTGCTAGTTACACTAGCCATCCTTACTGCGCTTCGATTGTGTGCGTACTGCTGCAATATTGTTAACGTGAGTCTTGTAAAACCTTCTTTTTACGTTTACTCTCGTGTTAAAAATCTGAATTCTTCTAGAGTTCCTGATCTTCTGGCGCTCTGTCACGTCTGCTACCATCGATGGATCTGAGTCT
+
5<<<16599555<<===CDDA@@ADBCABBAA>ACDB>CD@B@BBBCCBC@@@@BB9>:BB=>9C@CBABB<;:@>@@CCC188<@;DE>BBBB;@>@=?@89;CEDGACCBBBBBB@BBB@C?CBCCBBBB@BBCC?CBBBC@@@CBBAAABBB@BBB?AA>B@CBCA@BICC@CA@AA3A;@;@AAAA,@BFDG?CBCBBABA@@4;;;;*;@ABB@CACB?CBCAAAA=?<?BB@@C<?>A@CBBCB@AADCEFCBBBBBAA>AB@A@DD?B;98ACA?>>
@ATNG8:02574:00796
GATGGTAGATATATGCACGCTCTACCAGAAGATCAGGAACTCTAGAAGAATTCAGATTTTTAACACGAGAGTAAACGTAAAAAGAAGGTTTTACAAGACTCACGTTAACAATATTGCAGCAGTACGCACACAATCGAAGCGCAGTAAGGATGGCTAGTGTAACTAGCAAGAATACCACGAAAGCAAGAAAAAGAAGTACGCTATTAACTATTAACGTACCTGTCTCTTCCGAAACGAATGAGTACACATCGTCGTGTCGTGCTACCATCGATGGATCTGAGTCT
+
6>@?:>@<<B>FC@A@DAA@AAABB@CBB>BBBBBB>B>AAB>@@B?AF=A=;;;>>DDC/A;FAAA@@@>>>@:==BCBBB5BA?BACCC9CDC@B;6;CBAAC<?<?@=ACC=??B?@ABCECDCCDAAA?BBCF>??AAABCB?C@D;;;;DCCCBCC?BBBBBB?BC;>??488=@>4888089;;</8;59///79<>@<?<<756496;<B@A=AA@@??A5:59@>8>9939@BABBBB?>=>>?BCCBA?>>9:9AA>@AABBBB?BA?9955577
@ATNG8:02575:00799
GATGGTAGTACATGATAGACGACACCAGAAGATCAGGAACTCTAGAAGAATTCAGATTTTTAACACGAGAGTAAACGTAAAAAGAAGGTTTTACAAGACTCACGTTAACAATATTGCAGCAGTACGCACACAATCGAAGCGCAGTAAGGATGGCTAGTGTAACTAGCAAGAATACCACGAAAGCAAGAAAAAGAAGTACGCTATTAACTATTAACGTACCTGTCTCTTCCGAAACGAATGAGTACGTGTGCGACGTGTCTCCTACCATCGATGGATCTGAGTCT
+
;<<<8<<;;;;;=;;;>>;;;<<<<8<=B?ABA:;84=9:===CDE@BB<?9==99;==>+>:?CCCBBCCCDD<C@;<;;;*<<;:5555&4;;6;?;=>BDBB?B@BB?BBB?BBBBBCCCCCCCCCCCD=BBCC?AABBBBBB?B?B??>@CCCCCCC?BCCABB?CD?BB@<@@?<<5888488888(5>9>788ABBBD=@=@@BC:>:>ABBB@CCBBBDD=@=?@@9@AC>ABBBBBBCBBBBBA>>AAA???A<===<??>??>><>???@@A8:9
@ATNG8:02565:00843
GATGGTAGTGCGTGAGAGAGAGACCCAGAAGAATCAGGAACTCTAGAAGAATTCAGATTTTAACACGAGAGTAAACGTAAAAGAAGGTTTACAAGACTCACGTTAACAATATTGCAGCAGTACGCACACAATCGAAGCGCAGTAAGGATGGCTAGTGTAACTAGCAAGAATACCACGAAAGCAAGAAAAAGAAGTACGCTATTAACTATTAACGTACCTGTCTCTTCCTAAACGAATGAGTACACATCGTCGTGTCGTGCTACCATCGATGGATCTGAGTCT
+
;;;=9@A=>>=<===?@?ID?@::;/4@?8BC@BBBA;@077888<=7BB<?4;;;7622&2378555:=9??@:@ADDCD9@@5;5<;0:@@=?:69>===C6949@=?@@ABC?@ACCCBCECBBCCD@DDAA?BCBBBBBB@C@BBB?BAAABCBA?AAAAAA=@B>BBB<;;?>A7887188888(8=:>>>>@@@;;7;8==;:7:=<;A?@5;;A??@A:=8899,9>>?BBBBBCA??@DA@@CBBBBBAA@AABB?BDABAAC?B??;;@@888
@ATNG8:02581:00870
GATGGTAGTGTCATATGAGATGATGTACTCATACGTTTCGGAAGAGACAGGTACGTTAATAGTTAATAGCGTACTTCTTTTTCTTGCTTTCGTGGTATTCTTGCTAGTTACACTAGCCATCCTTACTGCGCTTCGATTGTGTGCGTACTGCTGCAATATTGTTAACGTGAGTCTTGTAAAACCTTCTTTTACGTTTACTCTCGTGTTAAAAATCTGAATTCTTCTAGAGTTCCTGATCTTCTGGACAGAGTGTGCAGATACTACCATCGATGGATGCTGAGTACT
+
////)//999;655==5//77///8;669;893//--(--(-(---67;;6985==47275..(.....257766022552$2906689099@>9<<<8<<8<<;@BB?BBBBBBCC?CCCAF?ECCCCC;;9;BBB@FCGCCDBAABBABBBBDABAA=@@=@8::BCCCCBB<?0000+0+0+0000+0=@AA=A@BCCBBAB?4:9:9*9?@@A6;8;@>A@@@BCB@B?DCCBBB>ACD>BBC;;;BBBBBC@A@CBA;:5:=====<8<9897777333;
@ATNG8:02582:00841
GATGGTAGCGCACACATAGATACAGTACTCATTCGTTTCGGAAGAGACAGGTACGTTAATAGTTAATAGCGTACTTCTTTTTCTTGCTTTCGTGGTATTCTTGCTAGTTACACTAGCCATCCTTACTGCGCTTCGATTGTGTGCGTACTGCTGCAATATTGTTAACGTGAGTCTTGTAAAACCTTCTTTTTACGTTTACTCTCGTGTTAAAAAATCTGAATTCTTCTAGAGTTCCTGATCTTCTGGACGACGCGCACTGACACTACCATCGATGGATCTGAGTCT
+
45554566<>BCBBBCBBAAABBABB=>>=00(/777.9<7<9;;;=6559;::<<4:6:::=7<8;<4444388233333$396;===4<=C@@<A@:=A?C??@@B@BABAAC@@?ABB=A>AAABBB@@?@@@@?DBCCBBBBBAABBBABB?@@@?BB>C@CBC;;;A@B?@@>?@.;4:49:999(9=>@@:ABBC>>::::.44444#4:;>@@?:>?;>66:;5A8A8C;;@C<<9?@1;6BBBBCCBBBBCBAA@B;;5;<;:A@B<@@AA;;;@@?
@ATNG8:02583:00850
GATGGTAGAGTATCATGTGTATCTCCAGAAGATCAGGAACTCTAGAAGAATCAGATTTTAACACGAGAGTAAACGTAAAAGAAGGTTTTACAAGACTCACGTTAACAATATTGCAGCAGTACGCACACAATCGAAGCGCAGTAAGGATGGCTAGTGTAACTAGCAAGAATACCACGAAAGCAAGAAAAAGAAGTACGCTATTAACTATTAACGTACCTGTCTCTTCCGAAACGAATGAGTACTGTATCTATGTGTGCGCTACCATCGATGGATCTGAGTCT
+
=999499<<;=<5566=<<<@>;99487943355545<3456666=:>>966====@@0616;554<:444808///;;*77)/)///&/660-/////833,3633,3333:;88BCCHCCCBBCBBC@BBAC@CAACCCAE@C@C;;8:???B>=>>@>?998<?@<@??9:=<;=4887/8<<<=.8;6;///;;999.5.2;@@9@<>=@@@?A;;;:::6:@CCD=DCD?CBBBA@@@???>==999=@<<;=<:8808=====?<>>=?>>>?>;
@ATNG8:02587:00854
GATGGTAGAGTACAGTGTAGTAGACCAGAAGATCAGGAACTCTAGAAGAATTCAGATTTTTAACACGAGAGTAAACGTAAAAGAAGGTTTACAAGACTCACGTTAACAATATTGCAGCAGTACGCACACAATCGAAGCGCAGTAAGGATGGCTAGTGTAACTAGCAAGAATACCACGAAAGCAAGAAAAAGAAGTACGCTATTAACTATTAACGTACCTGTCTCTTCCGAAACGAATGAGTACGAGAGAGCACACGTGTCTACCATTGATGGATCTGAGTCT
+
BBCC@CC>CCBBCCCBBAAABBCCB?CAB>AAAA::59=AABBBBC@CC;=;=;;66767(87<<<>>>??AAA6==;;;;.9F;C2;<09<B9=<<?=@<<B?B?CC?AAA@BBBBBCCBCBBDBBBBB?ADBB>BABBCBBB<@>?B@>AAABBBBA@DAAACC?CC@>>>:===?A5;;;7;BBBB/=<7<///@=?=>:==>>>?<?<@>ABB?BB???BB@C@BBB=BBB@BBAAAB@>>>@@>>=@@@AB@AAB@==:=<8<:::<AA?????>>>
@ATNG8:02548:00929
GATGGTAGTGTGTCTCTGAGAGTAGTACTCATTCGTTTCGGAAGAGACAGGTACGTTAATAGTTGATAGCGTACTTCTTTTTCTTGCTTTCGTGGTATTCTTGCTAGTTACACTAGCCATCCTTACTGCGCTTCGATTGTGTGCGTACTGCTGCAATATTGTTAACGTGAGTCTTGTAATACCTTCTTTTTACGTTTACTCTCGTGTTAAAAATCTGAATTCTTCTAGAGTTCCTGATCTTCTGGAGATATCATCAGCGAGCTACCATCGATGGATCTGAGTCT
+
;B==7<A>CCBCBBACA@@;;;CBBBBBBCA@=@BCA;@A?B?BCBBBBB=A;;;;4;;?>9:79@?AAC@A@@CAIEDEG3A@=@ABA=A@@@>A;;6;A?:9:DCL?CBBAAABB=?@D@F@CC@@;;;;>A@AA=AA@;;;@ADCCBCBBA@=@??=?C?B=@?A@DCB;<8;@A;@BB=@=<;;;;*;ABDC>BACDCBBB@A5;<<<*;;;@A@E@ED@BA@@@?@?B?BCCBBA?A?A?AECBCDCCBCCCCCAA@BA@=A@<;:99=?A>??A996;
@ATNG8:02553:00975
GATGGTAGGTGCACATGAGTGTATCCAGAAGATCAGGAACTCTAGAAGAATTCAGATTTTTAACACGAGAGTAAACGTAAAAGAAGGTTTTACAAGACTCACGTTAACAATATTGCAGCAGTACGCACACAATCGAAGCGCAGTAAGGATGGCTAGTGTAACTAGCAAGAATACCACGAAAGCAGAAAAAGAAGTACGCTATTAACTATTAACGTACCTGTCTCTTCCGAAACGAATGAGTACGAGAGTCAGAGCAGAGCTACCATCGATGGATCTGAGTCT
+
CCC?<>>CAC6;6===BCDBBA???=?9989AABAA<@=@@@BCDE@BB@B@BCC;;;;;*;?CCCCDCBB@@?9>@???@.;;4;2;:;&733-3999:::>A4929@=@AB?@?;ACLCICAAACCBBA@A@?A?:::BB@@@4<5;;;5:BBCBBBC@DBBAAA@>>8>>=8:6;:;6////;;;=,9;49///;9=<A5;6;====B:>>ECCADCBBDBB=A=@@>9>8818?@?@@AA??????=D@9:9@=;;;>?:=>????B@BBCCBBBBAA
@ATNG8:02555:00954
GATGGTAGCGCACACATAGATACAGTACTCATTCGTTTCGGAAGAGACAGGTACGTTAATAGTTAATAGCGTTCTTCTTTTTCTTGCTTTCGTGGTATTCTTGCTAGTTACACTAGCCATCCTTACTGCGCTTCGATTGTGTGCGTACTGCTGCAATATTGTTAACGTGAGTCTTGTAAAACCTTCTTTTTACGTTTACTCTCGTGTTAAAAATCTGAATTCTTCTAGAGTTCCTGATCTTCTGGGGTCTCTCTCTCACGCACTACCATCGATGGATCGTGAGTCT
+
9B;;16<AACCCBBBAA@DBDCBCBBBBBCAA>ACHC=CC?A?@CACB;;8;CBCB?B?BC??<@?BBBAAA=AB?ABBBA/9949>DI?ABAB?BCD?BB?@@BDCC@CCCCABBB?AAD>A?BCA@AB@@;@AA@=BBB@@ABBDBBCAAAAC?BBB?BB?B>AABDBBBCC?A;;;;.;=A;;;;;;*;BBCC?CBBCCCBBBB@DDDD2CBBCC@C@GD@BBBCCCC@C@???CCD>AACCC;CBBCBBBBBBBBAA@EECC@CCBBA;;6;;000=>>999
@ATNG8:02556:00971
GATGGTAGGTGCACATGAGTGTATCCAGAAGATCAGGAACTCTAGAAGAATTCAGATTTTTAACACGAGAGTAAACGTAAAAAGAAGGTTTTACAAGACTCACGTTAACAATATTGCAGCAGTACGCACACAATCGAAGCGCAGTAAGGATGGCTAGTGTAACTAGCAAGAATACCACGAAAGCAAGAAAAAGAAGTGCGCTATTAACTATTAACGTACCTGTCTCTTCCGAAACGATGAGTACCTCTCAGACGCTCGTCCTACCATCGATGGATCTGAGTCT
+
999;5;==9>@>?>=?>>CCDCC??=?AC?BBBBBC?B>@@CBB@@=@B>B?ACC;;;;;*:;@CBCDCBBCCD>CCBBBCC5BB@B@CBB:CBB@BCCBBBBCB5959A>ABB?BAB@CBCCDDCDGCCCC?CBAA>ABBBBBBB?A=A::69BAABBBC?BBBBBC@BB@BBB>>=AAA7:8818===?/?A=;;;@@@@@@<A=<;;;>D=AAC;;8;A@@@@@=@?AAA=ABEEDCAAAC@BBBBBBB>>BAAA@@;@::6:<>>@;;7<CC@@@@888
@ATNG8:02579:00986
GATGGTAGCTCGCTGATGATATCTCCAGAAGATCAGGAACTCTAGAAGAATTCAGATTTTTAACACGAGAGTAAACGTAAGAAGAAGGTTTTACAAGACTCACGTTAACAATATTGCAGCAGTACGCACACAATCGAAGCGCAGTAAGGATGGCTAGTGTAACTAGCAAGAATACCACGAAAGCAGAAAAAGAATTACGCTATTAACTATTAACGTACCTGTCTCTTCCGAAACGAATGAGTACTGTATCTATGTGTGCACTACCATCGATGGATCTGAGTCT
+
5@<<166C><<;;;==>>A<<555505<>7::;8976;8<<9333;6<<4;233255777'7496688897;=?9?@CDACC?BC8;7;BB3BAA=@@AA?CCCC>B?BF@IBBACCCCCCDCBBBCCBBCC?BBBC?B>>?A@@A4939:939C??@CBC?BBBABB?DD<:;::>::;=19///9999,4;4=-//=9A@A=D<AAAD:>:=@BBC@BCCA@AB?B?AAA<ADD?BBBBBBBBBCCCBBBBB>::=?AAA>>;><99<//+/;;;<::///
@ATNG8:02586:00988
GATGGTAGATACTCGCTGATACACCCAGAAGATCAGGAACTCTAGAAGAATTCAGATTTTTAACACGAGAGTAAACGTAAAAAGAAGGTTTTACAAGACTCACGTTAACAATATTGCAGCAGTACGCACACAATCGAAGCGCAGTAAGGATGGCTAGTGTATCTAGCAAGAATACCACGAAAGCAAGAAAAAGAAGCACGCTATTAACTATTAACGTACCTGTCTCTTCCGAAACGAATGAGTACTACTCTCAGAGACACACTACCATCGATGGATCTGAGTCT
+
=>==:=>>CCBA@;;;;=<<@AAAA;A@A>ABBBBB>B>AAB997B@CB=B<78797<<=/=8=><>>>>>@@A7;;;;;;;*;@>@599909@=:6;6ABBCAB?A>AB=AAB?BABBBCCCCCCCCCCCC?CBBB<A??====C>B@BAA?ADCCABBACCCCAAA?BB?@>94:===A1;8808>CCB/AA=>888B@@@D=A;@@@@;@<@A@@?<?@@@CAA=A>ABB>BBB?AAABBDDCABA>?AAA@@@@@>>>@?@=@@@??@B?BCDDCBABCB
@ATNG8:02591:00988
GATGGTAGCATCATGCATATCTCACCAGAAGATCAGGAACTCTAGAAGAATTCAGATTTTTAACACGAGAGTAAACGTAAAAAGAAGGTTTTACAAGACTCACGTTAACAATATTGCAGCAGTACGCACACAATCGAAGCGCAGTAAGGATGGCTAGTGTAACTAGCAAGAATACCACGAAAGCAAGAAAAAGAAGTACGCTATTAACTATTAACGTACCTGTCTCTTCCGAAACGAATGAGTACTGCGTCTCACTCTCGCCTACCATCGATGGATCTGAGTCT
+
BBBC@CCFJDCBBBCCDDDBBBCBC?ABB@B@@>>?8@>BBBBBBC???;@=@@@==9<<*76AA>>@BBB===4<>:;;;;*;;><5555&5<<9;@;BBBA?A>A?AA?BCC?ABBCD9::DECCBBBBE@BCBB?BBBAA@AB>A?A@@=@ABACCBC?ABBBBB@BA?@>><>9;>>06//)/6667+390:///<=A@@<@=@@@@<A:==BBC?BBDDCDC@B?BBC>????BBCBBBBBBBBBBBB@@?CDCBA?A::6:::9?AA?AAAAC??=BB
@ATNG8:02553:01039
GATGGTAGCACGACACGACGATGTGTACTCATTCGTTTCGGAAGAGACAGGTACGTTAATAGTTAATAGCGTACTTCTTTTTCTTGCTTTCGTGGTATTCTTGCTAGTTACACTAGCCATCCTTACTGCGCTTCGATTGTGTGCGTACTGCTGCAATATTGTTAACGTGAGTCTTGTAAAACCTTCTTTTTACGTTTACTCTCGTGTTAAAAATCTGAATTCTTCTAGAGTTCCTGATCTTCTGGAGATATCATCAGCGAGCTACCATCGATTGATCTGAGTCTATTCCAACCGACTGC
+
55@B5;;;;666<<==BB==?:;;=;55::>A=BBBC>CB?A;998899829<<;;6?/74:=8=8=B@@;5555366999)266999909<::6@;A<AB8:;>???<@@AAAA@@<@@A<@<;;;;;::;=BC@?;@???AA<==AB>>=>>=5:999<<:><@BB>>>A@A8;6===2=7=-//<<<,::69947;:///<<<>1////(////<7=9@@<@@??====B<??AA==7;:?;@@@??CCCAAAA@>>>>9994986668688=>>A@@88866066707077///<
@ATNG8:02556:01024
GATGGTAGCTCGCTGATGATATCTCCATAAGATCAGGAACTCTAGAAGAATTCAGATTTTTAACACGAGAGTAAACGTAAAAAGAAGGTTTTACAAGACTCACGTTAACAATATTGCAGCAGTACGCACACAATTGAAGCGCAGTAAGGATGGCTAGTGTAACTAGCAAGAATACCACGAAAGCAAGAAAAAAGAAGTACGCTATTAACTATTAACGTACCTTTCTCTTCCGAAACGAATGAGACGAGAGAGCACACGTGTCTACCATCGATGGATCTGAGTCT
+
6=>@:BBB?A====>CDDCCCCBBB?BCC?BCCAAA@B?BBC???B?BC?B@BB;:;AAA/A<@??>>>@@AAA4=<;;::9(:A>@5555&5;;9;666><<<=6>=?C=@AB>??CBBBDBCBCBDCBCC@C>AB?BAAAAAAC?C@CAA>ACBCBBBB?BBCCBB@BC>::;;>>@@D9>881888888%/:7;///;;A@@:>:;<BB5;7;ABBB6::5:@AA?C@AAA<AAC@BBBAAACC???A@??@@>>>@>>>@@;??===>>;>ABBBBB888
@ATNG8:02558:01022
GATGGTAGATACTCGCTGATACACCCAGAAGATCAGGAACTCTAGAAGAATTCAGATTTTTAACACGAGAGTAAACGTAAAAAGAAGGTTTTACAAGACTCACGTTAACAATATTGCAGCAGTACGCACACAATCGAAGCGCAGTAAGTATGGCTAGTGTAACTAGCAAGAATACCACGAAAGCAAGAAAAAGAAGTACGCTATTAACTATTAACGTACCTGTCTCTTCCGAAACGAATGAGTACTATAGACTATCTGAGACTACCATCGATGGATCTGAGTCT
+
5;;?:@C>CB@;;;555=;;@@@@B<B=B>AA@=<<;@;@A?===B@CB=A:::966677'648758==;99=;3:::9555$5<7<.555'5;;7;666>>>>>9<=AB=@AA@BBAABCCIFCDDBBBBD@ECAA>ABBBBBAA>BCB@A??BBBBBBB>AABBCB@BB?A??9:<<9<3=<<8>BBCA/@A<A???@A>?<6;66///)/*/;AAB@BBBBBBB@B>BBC=BAA?CCDCCBBB??A???A@@CBBBBBBBBB?BBBBBBB?BCCBEBBBBB
@ATNG8:02579:01031
GATGGTAGGACGAGCGTCTGAGAGGTACTCATTCGTTTTCGGAAGAGACAGGTACGTTAATAGTTAATAGCGTACTTCTTTTTCTTGCCTTTCGTGGTATTCTTGCTAGTTACACTAGCCATCCTTACTGCGCTTCGATTGTGTGCGTACTGCTGCAATATTGTTAACGTGAGTCTTGTAAAACCTTCTTTTTACGTTTACTCTCGTGTTAAAATCTGAATTCTTCTAGAGTTCCTGATCTTCTGGTGAGATATGCATGATGCTACCATCGATGGATCTGAGTCT
+
D==<;===7;655555555:<;;<9>>=<;:<794444&44.4.5:;;;;;7<<<554559@<@>B>AABB=@B;<;979=<,..)--(-9/::=>8<;;7;>8;;;AAB@BCBC@@AB=@;;6;=AA;9;>@A6;9?@;@:99?==??994AA??B>>>>9=?:?;?>A@AAA@C=A>?>=0=29299:::(5;@<=395555599993999+4449;5;:==8<:544445:045<<;;9=BCABB@>9449445:;=====<;7;9<9:0/)/78::;;:9/
@ATNG8:02580:00991
GATGGTAGCACACGAGATCTCATCGTACTCATTCGTTTCGGAAGAGACAGGTACGTTAATAGTTAATAGCGTACTTCTTTTTCTTGCTTTCGTGGTATTCTTGCTAGTTACACTAGCCATCCTTACTGGCTTCGATTGTGTGCGTACTGCTGCAATATTGTTAACGTGAGTCTTGTAAAACCTTCTTTTTACGTTTACTCTCGTGTTAAAAATCTGAATTCTCTAGAGTTCCTGATCTTCTGGGTGCGCTACAGTCTCTCTACATCGATGGATCTGAGTCT
+
CCCC?CCDCBBBCDDAABCAAACBCCBCCCBB@BBAC>@@>@@DBCBAAA<A>?A?<A>AA@A<B?BBAA>>@AC<AAAAA/;95;=<=5=AAB?A>=<@@586>AAA=AA>>=AA@;AAA;A:??AA:8857::;5<<<<==AB@???@A>>><A@?<??<?=A@@@@@B::7;CCCB2@<@<>>>>>/??==@6:///;92226(//..$..655282-..898>88689=;>>@?<?@@A7;;:=665659888A>?>??@@AB>==:==@???>>>A
@ATNG8:02580:01022
GATGGTAGGCACTGCGCACCATCCCAGAAGATCAGGAACTCTAGAAGAATTCTGATTTTTAACACGAGAGTAAACGTAAAAAGAAGGTTTTACAAGACTCACGTTAACAATATTGCAGCAGTACGCACACAATCGAAGCGCAGTAAGGATGGCTAGTGTAACTAGCAAGAATACCACGAAAGCAAGAAAAAGAAGTACGCTATTAACTATTAACGTACCTGTCTCTTCCTAAACGAATGAGTACACACTCTCATATGACACTACCATCGATGGATCTGAGTCT
+
<==?<A?@8>666;;<<<=7>444)444.44333:29489;<;37033,3399366@@@+626<<;;;;<>?@7?@<@<??0<?;?<@@@-000+000/:;;;=13/3;49?@=@ABA?====>=?===??;>?==8=?>???;;7;=B;@=@AAADBBB?ABBAAA?AA=AAA=AAAAA;@::3999:9(:828>?@AB???<>;>AAA<?;=<:;;<?ACB<;;<>=BBB:;@A@@??B:::99@@??>AAAABCCBBAAAC?BBBBBBB@DBBBAABAA@
@ATNG8:02582:01025
GATGGTAGTGTCATATGAGAGTGTGTACTCATTCGTTTCGGAAGAGACAGGTACGTTAATAGTTAATAGCGTACTTCTTTTTCTTGCTTTCGTGGTATTCTTGCTAGTTACACTAGCCATCCTTACTGCGCTTCGATTGTGTGCGTACTGCTGCAATATTGTTAACGTGAGTCTTGTAAAACCTTCTTTTTACGTTTACTCTCGTGTTAAAAATCTGAATTCTTCTAGAGTTCCTGATCTTCTGGAGATACACATGATACTCTACATCGATGGATCTGAGTCT
+
:;;;5;;??;;;=?=BBDCCBABBBA957:=@;A>AA<BB>B@BAA@??A?@AAAC?C?CCBB>B?BCBA@??<>278787'7<13389*8;=@<ABD@CB:;;DDAB<;;CCBAAA?BBC@B?BCAAAABC?BBCC@CBBBCBBBDCCCBBCCC?BBB@BB@B=@@B;;;CCC?BBCCC7@<@<;;;;;*;@@AB=BBC@@AAA@=9>=@@0>AABA@B@CC@BCCBCBC@C?BBACAA?AAB@CCBBBDCDBBCBBA>>;;0000>>@AC?B;;;BBBAAA
@ATNG8:02586:00995
GATGGTAGTACATGATAGACGACACCAGAAGATCAGGAACTCTAGAAGAATTCAGATTTTTAACACGAGAGTAAACGTAAAAAGAAGGTTTTACAAGACTCACGTTAACAATATTGCAGCAGTACGCACACAATCGAAGCGCAGTAAGGATGGCTAATGTAACTAGCAAGAATACCACGAAAGCAAGAAAAAGAAGTACGCTATTAACTATTAACGTACCTGTCTCTTCCGAAACGAATGAGTACGATGAGATCTCGTGTGCTACCATCGATGGATCTGAGTCT
+
;>>@9;<@=<<<@@?>DC;;:BBBB=BBC>BAB@:;4::?=?;;:=7=B5>:;<955555$56666<;;;;===09955555$5:5:;<<<2<??;=BBBAAABC@B?BC@BBB>AABBBDCCBCCDDDCCC@CC@@>@AAAABAB>B@C@@@AFFADBBAACBBBBB?BC@BBB?BBBBB<@?;7;CDDD/CA;>>>>A@A@A;><>???5;6;?AA@@BBBCBCC=@=?AA<@BC?@@?CCCBBBBBBBBBA>==::;>>>>B=B@@>>>CAC::;BBBAAB
@ATNG8:02544:01072
GATGGTAGTATATCGCGTCGCTATCCAGAAGATCAGGAACTCTAGAAGAATTCAGATTTTTAACACGAGAGTAAACGTAAAAAGAAGGTTTTACAAGACTCACGTTAACAATATTGCAGCAGTACGCACACAATCGAAGCGCAGTAAGGATGGCTAGTGTAACTAGCAAGAATACCACGAAAGCAAGAAAAAGAAGTACGCTATTAACTATTAACGTACCTGTCTCTTCCGAAACGAATGAGTACTATAGACTATCTGAGACTACCATCGATGGATCTGAGTCT
+
55558<=<B@@><;;;===BB@??>8=BB>?@?@;92:29>@995;8A?9?<?@?>>CCC2A;>><<A@B=??>3;;==999(9@=B:CDD9DC?;;966=ABCD?@>ACACCC?BABBCCCCCCBBBBBDD@BBBB?ABBB>>@B?C?C;:9:CBDEBBB>BCBB??<?A>@@=188<<</675.6=AAA.>?7=8;;@@@AA:=9<>>>5;6;AAAA?AAABBCC?B?BCC=BBB?AAAADBB@@@AAAA@@>AABBA@AB>>;?BBAB??=?AABBBBBBA
@ATNG8:02546:01070
GATGGTAGCTCGCTGATGATATCTCCAGAAGATCAGGAACTCTAGAAGAATTCAGATTTTTAACACGAGAGTAAACGTAAAAAGAAGGTTTTACAAGACTCACGTTAACAATATTGCAGCAGTACGCACACAATCGAAGCGCTGTAGGGATGGCTAGTGTAACTAGCAAGAATACCACGAAAGCAAGAAAAAGAAGTACGCTATTAACTATTAACGTACCTGTCTCTTCCGAAACGAATGAGTACGAGAGAGCACACGTGTCTACCATCGATGGATCTGAGTCT
+
5@9;19>B@>>>?>@CCCCCDCBCA?BBB@C:::@@3:39>>@@AB>AC@B>AAB??@A@/@=AAAAABBB???4>>;;;;;*;D=?5:99*9@;7<:69>BB@B?A=AA=???=@@??BBCCBDDGEDBBC@DDBB@BA@@@>@9;;0;;96:BDBBDCC@DDBBBB<??=@@@788AAA7;::788889(8=8=;;<???>><>:==BA=A=@@BBB@BCAAADE?B????8?@@:??C???BB@@@BA?>>AABBD@@::;A<A787A@@;???AA=:///
@ATNG8:02549:01049
GATAGATATATGCACGCTCTACCAGAAGATCAGGAACTCTAGAAGAATTCAGATTTTTAACACGAGAGTAAACGTAAAAAGAAGGTTTTACAAGACTCACGTTAACAATATTGCAGCAGTACGCACACAATCGAAGCGCAGTAAGGATGGCTAGTGTAACTAGCAAGAATACCACGAAAGCAAGAAAAAGAAGTACGCTATTAACTATTAACGTACCTGTCTCTTCCGAAACGAATGAGTACATAGATATACGTATAGCTACCATCGATGGATCTGAGTCT
+
<>666@CCCCCCDCBBB@???B>AAA@BBAAAB@B>BA?????>??<??BB888BCB.;5;>=>>?@?@@=/::;;;;;';:;:2555&5<<9>?@@CCB@@=@<?A>ACE>AABCBBBBCBCCCBBAA?@CCC@BBBAA@AB9@<@;:6;AA:::AB>ACBBBA=@A=:::5::>>A:888/88766'/838/----/:@<@:>==>;A9@=@A@?CCBBAAA6:6:@D=@AC?BCBBBCBBC>>>AAA@@@A@@>=>>??;?===@@@=@BB>>::///
@ATNG8:02583:01085
GATGGTAGCTATACGTATATCTATGTACTCATTCGTTTCGGAAGAGACAGGTACGTTAATAGTTAATAGCGTACTTCTTTTTCTTGCTTTCGTGGTATTCTTGCTAGTTACACTAGCCATCCTTACTGCGCTTCGATTGTGTGCGTACTGCTGCAATATTGTTAACGTGAGTCTCGATAAAACCTTTCTTTTTACGTTACTCTCGTTGTTAAAAATCTGAATTCTTCTAGAGTTCCTGATCTTCTGGATAGCGACGCGATATACTACCATCGATGGATCTGAGTCATATC
+
6=@B?BCAAA@BBBBBBBDCCCBBBA?;9@:;29<>=6;>:?8ACBBBBC@BBAAB?C?BBCC?D?BBBCAB?>=7;;CCD.>>;>>=A8>????B?><>A<@@@A@@<@A?AAA<<9@AA<=;>=>A??=A7>>AA7;;>;;<=<@?@>=>=>B;>>>=BB<A<ABA?@@A=97---=;9(-(--(-8999)358848/..9<6<:=959>:>*>>>@@<@=BB<>>>>@A@<B=BB=>>?<>>><>>>AA=>>@???A?>=67//*/;98677)----762------8
@ATNG8:02542:01109
GATGGTAGCGAGCGAGTGTGTATACCAGAAGATCAGGAACTCTAGAAGAATTCAGATTTTTAACACGAGAGTAAACGTAAAAAGAAGGTTTTACAAGACTCACGTTAACAATATTGCAGCAGTACGCACACAATCGAAGCGCAGTAAGGATGGCTAGTGTAACTAGCAAGAATACCACGAAAGCAAGAAAAAGAAGTACGCTATTAACTATTAACGTACCTGTCTCTTCCGAAACGAATGAGTACGTGTGCGACGTGTCTCCTACCATCGATGGATCTGAGTCT
+
:<;;7;=>@@@@@BA<<B=BCDC<;.9==3=?@@??<??BBBBCAA=??896<=AABBBB5BADDBBBCDCBBB<=<55555$59494;;;0:==8<;::<???B=A>BB@AAA?B9:9ABBBBAABCBCBCABDBB?BAAABBBC?B?B@@?ABBCC@@C?DBBBAA>AC>???;?::9B8@88.7===?/?@;@788;;@>?:>5;:??<@<?=BAB>BBBAA;;5;=;::09@@?CBBBCC???BAA???A;;:@@DD<A;;7;?@AA;;7;BBBABB>>>
@ATNG8:02555:01096
GATGGTAGTCTCAGATAGTCTATAGTACTCATTCGTTTCGGAAGAGACAGGTACGTTAATAGTTTAATAGCGTACTTCTTTTTCTTGCTTTCGTGGTATTCTTGCTAGTTACACTAGCCATCCTTACTGCGCTTCGATTGTGTGCGTACTGCTTGCAATATTGTTAACGTGAGTCTTGTAAAACCTTCTTTTACGTTTACTCTCGTGTTAAAATCTGAATTCTTCTAGAGTTCCTGATCTTCTGGTATGACTAGTGTACTACTACCATCGATGGATCTGAGTCT
+
<;;;166;B;;<<@<<<<955<<555;;;=?>=:>=G8@@:=:A<;=::;+0/:88161;73//(/)//://398;-33333$3;5:8;?8///949:<=AC@BBBABB?AABAAB@@=@BC?C?CCBBBBBCABBCB@BABAB@A::99800+/993///+/:391935555;=>:<;;?>&5.5.5555'5599<1<<;;;;><;;.444&4445949.4439:<;;;@8=6=99:9:7;;?8;66599@BBCCBDCCBBB;;4;;:0<00+0000;==877
@ATNG8:02556:01110
GATGGTAGCGCACACATAGATACAGTACTCATTCGTTTCGGAAGAGACAGGTACGTTAATAGTTAATAGCGTACTTCTTTTTCTTGCTTTCGTGGTATTCTTGCTAGTTACACTAGCCATCCTTACTGCGCTTCGATTGTGTGCGTACTGCTGCAATATTGTTAACGTGAGTCTTGTAAAACCTTCTTTTTACGTTTACTCTCGTGTTAAAAATCTGAATTCTTCTAGAGTTCCTGATCTTCTGGATAGCGACGCGATATACTACCATCGATGGATCTGAGTCT
+
A=B?:C=<>CC9:9CBBACBBABAAA@??>BD=?ABC=CC=@=@>@@@9:29<>BB?C@CC??;@?B??@BA=>=399:::(9;577::199;;7A?D?BB@;;;;;C@CCCE;;;CADBC@B?BCBBBCBCACBBB7;;ABB@A@CDCCCCA::8;AA?AB?B@BABCDCC@A?@@BBI-0+0:00000*0BBCB9:;BAAACBB@29999'9??9949<?@;9;;BBAC@C?B@CA@?>?BC>AAABABBBBC;;;@BBB;;;=?A@C99:?CCBBBCAAAA
@ATNG8:02565:01111
GATGGTAGAGAGACTGTAGCGCACCCAGAAGATCAGGAACTCTAGAAGAATTCAGATTTTTAACACGAGAGTAAACGTAAAAAGAAGGTTTTACAAGACTCACGTTAACAATATTGCAGCAGTACGCACACAATCGAAGCGCAGTAAGGATGGCTAGTGTAACTAGCAAGAATACCACGAAAGCAAGAAAAAGAAGTACGCTATTAACTATTAACGTACCTGTCTCTTCCGAAACGAATGAGTACGATGAGATCTCGTGTGCTACCATCGATGGATCTGAGTCT
+
<<=<:=@@@@BB:6555==<<<BBB8>@CAEBBAA@5929?<<;<?=@?<@;00/55;;;+;48><ACA>>???9>>BCBBB3CC@D@GGG<BBC?;;;AABB?@;?=@A=AAB8:9AABBBBCCBCBBBCC@CCAA=:99AAACD?B?A;;9:AACCCBB>AA@B@@>BB?BBB>>9///(///(/////'//(597:<7;;<8;8;8;>:>:>AA@@=@B@@@::78??@@;@9:49A@CCCCAA@@@@@AA988;;;;;;==8=>===;?9?A???BBBBB
@ATNG8:02571:01108
GATGGTAGCGCATATCAGCGCAGCCCAGAAGATCAGGAACTCTAGAAGAATTCAGATTTTTAACACGAGAGTAAACGTAAAAAGAAGGTTTTATCAAGACTCACGTTAACAATATTGCAGCAGTACGCACACAATCGAAGCGCAGTAAGGATGGCTAGTGTAACTAGCAAGAATACCACGAAAGCAAGAAAAAGAAGTACGCTATTAACTATTAACGTACCTGTCTCTTCCGAAACGAATGAGTACGATGAGAGAGCTCTCTCTACCATCGATGGATCTGAGTCT
+
@B<A:B==>B=BCDBBBGCFCCBBB>BDDABBCB??<?=@@BBCCB?BD?C?BBBBBDCC5CBCCHCCBBBBCC=BBBBBBB0BB@B5955&///95////;;:;<7:5::;<<<7:@@BBCDDCCCCCCCCC@CCCC@CBBBCBBB?B?B?@>ACCCCBBB?BBBBCB>BB>AA@>@A@=;4=;;5;????/?B=B888BKC@@<@;@@AA;>;>ABBB@BB@@@BB?B?BDD>CDC?BBBBBBBABBBBBBBB>>;>>@?A?79599::><<8<::;><9///
@ATNG8:02575:01092
GATGGTAGTGATACAGATCAGACACCAGAAGATCAGGAACTCTAGAAGAATTCAGATTTTTAACACGAGAGTAAACGTAAAAGAAGGTTTTACAAGACTCACGTTAACAATATTGCAGCAGTACGCACACAATCGAAGCGCAGTAATGATGGCTAGTGTAACTAGCAAGAATACCACGAAAGCTAGAAAAAGAGTACGCTATTAACTATTAACGTACCTGTCTCTTCCGAAACGAATGAGTACGATGAGAGAGCTCTCTCTACCATCGATGGATCTGAGTCT
+
>?>?:=<AACAAA>@@>BBCDCBDA?BCD887?@@@=A>AAAAABC@@@<@<;;;>>=CC*:5AB=>>A>>>>A:AABBCB:BA=A5:;:-;;;;@;;;<=>>C?B?CC?CBB?BB@@BBCDCBBCCCDCC?AAAA?BBBBCCBB?BBBA@=@B???>>A=@@CAAA=A=6776)//9981:9<=88877'6:97528;>@;:??ABCD@C?CCDCC?BDBBAAC=?=?BB=BBB>@@@000;;;>??=>==@@@@B===;;;;?===<99,//<<==?;;;
@ATNG8:02575:01129
GATGGTAGAGTATCATGTGTATCTCCAGAAGATCAGGAACTCTAGAAGAATTCAGATTTTTAACACGAGAGTAAACGTAAAAAGAAGGTTTTACAAGACTCACGTTAACAATATTGCAGCAGTACGCACACAATCGAAGCGCAGTAAGGATGGCTAGTGTAACTAGCAAGAATACCACGAAAGCAAGAAAAAGAAGTACGCTATTAACTATTAACGTACCTGTCTCTTCCGAAACGAATGAGTACTATAGACTATCTGAGACTTCCATCGATGGATCTGAGTCT
+
===?:=B=BCFGEDBBBBCCC@??C@BCB?B@AA:99:@CCBBBCC@CC@CACAA99:9:*:?BBCEDDCBBBB<AB?@@@@,@>==:>::.=A?=;@??BBBBC@C@CC=AAB>BBB;BBBBCCBBCCDCC?CBBB=AABBCBBB>A=A998:CBBAAAB?BCAABC?BB>A<<7=9<;<0;:=8=AAAA/AB;?988=>>?A<>;>AAA=A<@=ABB@CBBBCDD=@=@AA9@AC>@AABBBCCCCAAAAA>ACBBB@?::59;@@ABBDG?BCCCBBAABB
@ATNG8:02581:01107
GATAGCAGACGTGACAGAGCGCCAGAAGATCAGGAACTCTAGAAGAATTCAGATTTTTAACACGAGAGTAAACGTAAAAAGAAGGTTTTACAAGACTCACGTTAACAATATTGCAGCAGTACGCACACAATCGAAGCGCAGTAAGGATGGCTAGTGTAACTAGCAAGAATACCACGAAAGCAAGAAAAAGAAGTACGCTATTAACTATTAACGTACCTGTCTCTTCCGAAACGAATGAGTACTGCGTCTCACTCTCGCCTACCATCGATGGATCTGAGTCT
+
DDDCBCCCBBBDCBBBCBBBBC@CCB@BBB>>?>A?BBDBBBC@BB=B>BB>>=AAA/A<AB>>>??@BAE;A@;;;;;*;B>@5999&9@>:;@;@DCC?@=@?BC@BBB?BBBBBBBBCCCCCBBAC?CBBB>BBBBAABB>B>A?><?CBBBBBB?BCCBBB?BA;>>>;::A@A5=8858AEED/AA=A888@AK??;>=BAAA9@;@@BBC@BBBCBBB?A?ABB=BBB?BCBBBBB@BBBBCCBBBBBBCCC@BAA>ABBBBDD?BCCBBBBBBB
@ATNG8:02543:01169
GATGGTAGCGCACACATAGATACAGTACTCATTCGTTTCGGAAGAGACAGGTACGTTAATAGTTAATAGCGTACTTCTTTTTCTTGCTTTCGTGGTATTCTTGCTAGTTACACTAGCCATCCTTACTGCGCTTCGATTGTGTGCGTACTGCTGCAATATTGTTAACGTGAGTCTTGTAAAACCTTCTTTTTACGTTTACTCTCGTGTTAAAAATCTGAATTCTTCTAGAGTTCCTGATCTTCTGGCTCTCGTAGACAGATACTACCATCGATGGATCTGAGTCT
+
=B;?7;;;;CDCCBCBBBBBCCBABBBBCCBB>ABBE=BB?A=BCBBBBB@BCBAA?C?BB==:@?B@AAAA@@@;=====,=A9??BC=@@BB?B;;8;B>ABCEEJ?CCCBBBBD?CCC?C?CCAABBBE@CCCC@ICCCBBBBDCBBBBBBB@C@@>AD@C>@ABBBCCCC@B@>@>7=;>9??@@@0@BBCC>BBCCCCCBBA<@@@@0@ABCE@D@DD?BBBCBBB?BABBBCBB>B@A>ACBBBCBCCCCCBBCCCCCC?BB???BB?BAA@?@@?99
@ATNG8:02544:01147
GATGGTAGTATCTGCACACTCTGTCCAGAAGATCAGGAACTCTAGAAGAATTCAGATTTTTAACACGAGAGTAAACGTAAAATGAAGGTTTTACAAGACTCACGTTAACAATATTGCAGCAGTACGCACACAATCGAAGCGCAGTAAGGATGGCTAGTGTAACTAGCAATAATACCACGAAAGCAAGAAAAAGAAGTACGCTATTAACTATTAACGTACCTGTCTCTTCCGAAACGAATGAGTACTATAGACTATCTGAGACTACCATCGATGGATCTGAGTCT
+
49;;5;<@B@BB@;;=BCCBBA@8959>@:=A:9:91917;>>>>>;79/9;99855552$25A:::9999<><3<>@@@@7AB@>A6;;;6;AB?CDCBDCCCC?@>AC?CFDACCCCBBBCBBBBBCCBB@BBBB?ABAA?>>B=A=A??=?CBBBBBB>AACBBB>@>9:::4::9:9/;;;5;@HED/==9=///98<=?;?<=<=?9=9>>BCBADBBBCAH?C@BBA=A??<:99>DBBBCAAAB@@A@BBBBCCBA8899CCBBAC@CCCABBBBBB
@ATNG8:02552:01177
GATGGTAGATATATGCACGCTCTACCAGAAGATCAGGAACTCTAGAAGAATTCAGATTTTTAACACGAGAGTAAACGTAAAAAGAAGGTTTACAAGACTCACGTTAACAATATTGCAGCAGTACGCACACAATCGAAGCGCAGTAAGGATGGCTAGTGTAATTAGCAAGAATACCACGAAAGCAAGAAAAGAAGTACGCTATTAACTATTAACGTACCTGTCTCTTCCGAAACGATGAGTACTCTCTCAGAGACACACTACCATCGATGGATCTGAGTCT
+
=?==:=@@BBBBBBFDBBBBBCCCB?BCD@AAA9994<48B<9:7=7>?<@9::962222$20668?A@BB=>=4<>;;;;;';<<<566)5;;9;;;;?>=;<9@=AB?AAA?BBBCFDCCCCDCCCDCB?CCCB>BABAB???<@=@?@>ACCCCCCB?B??@@C>CD<@AB@BA>>=8==939A??5>><>@BBB>>BC?B?B@BB>B=@BBBB?BABC=>8:>;??@:@BBBCCCDB>?>>A>>=ACCAC?AABBBC?B@>??>>9>@AABBB;;;
@ATNG8:02556:01167
GATGGTAGCTCTGCTCTGACTCTCGTACTCATTCGTTTCGGAAGAGACAGGTACGTTAATAGGTTAATAGCGTACTTCTTTTTCTTGCTTTCGTGGTATTCTTGCTAGTTACACTAGCCATCCTTACTGCGCTTCGATTGTGTGCGTACTGCTGCAATATTGTTAACGTGAGTCTTGTAAAACCTTCTTTTTACGTTTACTCTCGTGTTAAAAATCTGAATTCTTCTAGAGTTCCTGATCTTCTGGCGCGTATGTATGTCGCCTACCATCGATGGATCTGAGTCT
+
CCB?<CCCHC>CEDDCCCCBBBBBBBBBCBBB?CBBB=BC@D@CCBBBBD@DCBBB?C?CDD?B?C@CBBBBCCCC;:9999';@?A@AA<AACC@CCB?BB>BBCDDD?CBCCCBBB@CCC=?=ACBBBAAC@CCBB?BCCBBAA@BBBBCBBBB>B>>=?C@C@@@BCFDCBB;A;;;;.;>A>;;:;:*;CCCC>CCDEDCEBBB<@@@@0@CCBC@C?BB>BCCBBCB?CAAAA?CC<CAC@CCCBB@CCDDD@@@@A@BBB>BBBBBAA=ABBABBBAA@
@ATNG8:02557:01148
GATGGTAGGCGACATACATACGCGCCAGAAGATCAGGAACTCTAGAAGAATTCAGATTTTTAACACGAGAGTAAACGTAAAAAGAAGGTTTTACAAGACTCACGTTAACAATATTGCAGCAGTACGCACACAATCGAAGCGCAGTAAGGATGGCTAGTGTAACTAGCAAGAATACCACGAAAGCAAGAAAAAGAAGTACGCTATTAACTATTAACGTACCTGTCTCTTCCGAAACGAATGAGTACCTCTCAGACGCTCGTCCTACCATCGATGGATCTGAGTCT
+
6B==8===9>CCB@@?C@?@ACCBB@BDC@CCCC;;9:=@@BBBBB?BC?B?BB;;;FDF5D@CBBBCCCDCCB;@@;;;;;*;@>?5999&4C<7>?;?;?<<B?B?CC@CDD?BB@AA@A@CCCCCFCBB@CCBB?C???@AAA>B?CBB@CCBBBCDD?BAAAAA@CE@AAA=@??;=488818???>/8818889>>>>><@<@@AA=A9==;;;?BCBBACA6:6:AA=ADD@BBCCCBB?ABACCBBB<::;>::4:::087:<<;;5;===>;;;==
@ATNG8:02560:01170
GATGGTAGGCGTGTGAGAGTCTGCCCAGAAGATCAGGAACTCTAGAAGAATTCAGATTTTTAACACGAGAGTAAACGTAAAAGAAGGTTTTACAAGACTCACGTTAACAATATTGCAGCAGTACGCACACAATCGAAGCGCAGTAAGGATGGCTAGTGTAACTAGCAAGAATACCACGAAAGCAAGAAAAGAAGTACGACTATTAACTATTAACGTACCTGTCTACTTCCGAAACGAATGAGTAACGTGTGCGACGTGTCTCCTACCATCGATGGATCTGAGTC
+
94558<<=6;666=?CJCC:;9555)5=>@EF@@@A692:>@<;9;*//(/(/9/33777'86;<;;;=:555:3996555+./).38==,/.2272......94;5:96<5837A>>?@A@BB>?>==><8=@;;5;===>>?D=D=@@@:<:///7::69==?>>8;<6::9165789.9:=69;;;-<<6=?BBB;:;AB=@7=///06579667)//9///7;.5.266.677/79988838222228==222577771596688;-,,2-,,,,-332.
@ATNG8:02566:01180
GATGTAGAGAGATGTAGCGCACCCAGAAGATCAGGAACTCTAGAAGAATTCAAGATTTTTAACACGAGAGTAAACGTAAAAAGAAGGTTTTACAAGACTCACGTTAACAATATTGCAGCAGTACGCACACAATCGAAGCGCAGTAAGGATGGCTAGTGTAACTAGCAAGAATACCACGAAAGCAAGAAAAAGAAGTACGCTATTAACTATTAACGTACCTGTCTCTTCCGAAACGAATGAGTACGAGAGTCAGAGCAGAGCTACCATCGATGGATCTGAGTCT
+
;<566;696A;;5<<=::<8973(3:<7?AA@::19;::39::A8BB?C<7815<<ABB/A<@=9//.5555909855555$5:;;=<==0===:=@;?<??<<8?=?>9>AA;>>?>BCCBBBAAA<@<B@BBBC?AAABBCBB?B?B@?<????CCBA?A999@@=AE@CEC==8;<<07//(-6777+672////<=99=8=:<;=<;>:==A@@<?A???>><87==?<<AB:>>C9:9A==B@;;;A>====:<///9838:=<8=?000:::<==BC
@ATNG8:02568:01161
GATGGTAGCATCATGCATATCTCACCAGAAGATCAGGAACTCTAGAAGAATTCAGATTTTTAACACGAGAGTAAACGTAAAAAGAAGGTTTTACAAGACTCACGTTAACAATATTGCAGCAGTACGCACACAATCGAAGCGCAGTAAGGATGGCTAGTGTAACTAGCAAGAATACCACGAAAGCAGAAAAAGAAGTACGCTATTAACTATTAACGTACCTGTCTCTTCCGAAACGAATGAGTACCTCTCAGACGCTCGTCCTACCATCGATGGATCTGAGTCT
+
=C=A>A<@@CBBB;66>B@??A@BB?BBB?BA@??>7>6B@A993<457/9476266:::*949A@AAA9>>>>399:9999$9<7<2555&5<<7666;>==::;>9??<ABC=@???ACCCICDCCCBAB@BBAB>AAAACDAA=A?C::6;@@@ABCC>AACBAA?BB@BBB99/:99.6///9999,6;-6///65>??<?=D>>>=D=@@CAA=@AAA@@@5:6:?D=CBC?BBDDBCB@???@@@@A===>>;;7;;D=A??@@:;6;>?>>>??>?
@ATNG8:02570:01189
GATGGTAGGCGACATACATACTGCGCCAGAAGATCAGGAAACTCTAGAAGAATTCAGATTCTTAACACGAGAGTAAACGTAAAAAGAAGGTTTTACAAGACTCACGTTTAACAATATTGCAGCAGTACGCACACAATCGAAGCGCAGTAAGGATGGCTAGTGTAACTAGCAAGAATACCACGAAAGCAAGAAAAAAGAAGTACGCTTATTAACATTAACGTACTGTCTCTTCGAAACGAATAGAGTACTATGTAGAGCTCTATACTACATCGATGGATCTGAGTCT
+
0///)/;;5<<B===<=<:://////6;==884339>18:(7888222+2727,22555956157;<5555;55/;)////;;;(//+/69;;.6561////666444)/5::49//)////7:::<???AA<<=8BB@B>A477;88:282738,7?==?>?@9;87;55/53.335(..6780857378====&33.....6-.(.3.3.3;;393737////77///)//::////4/43;:://///:9//333..8...553......6;6=44------,
@ATNG8:02588:01177
GATAGTACAGTGTAGTAGACCAGAAGATCAGGAACTCTAGAAGAATTCAGATTTTTAACACGAGAGTAAACGTAAAAAGAAGGTTTTACAAGACTCACGTTAACAATATTGCAGCAGTACGCACACAATCGAAGCGCAGTAAGGATGGCTAGTGTAACTAGCAAGAATACCACGAAAGCAAGAAAAAGTAGTACGCTATTAACTATTAACGTACCTGTCTCTTCCGAAAACGAATGAGTACTATAGACTATCTGAGACTACCATCGATGGATCTGAGTCT
+
===BCDCCCCBBBCBCCBBB?BBB?BBBBAA>@@CCABBCC=??:?9=<<<====+<<A?<><<>>:;;6;@@@BAB/BD3:0887)8<<4;=??@@@AA<A<??>>><8>999=>>>>>>AAA@?@=AA>>:=??>>>AA7:7:?>:??;::>>>=AA@A@@:==<???<>==@?8;:;:=====.=@?@>>>>>>>A=A=AA>><><?@<===::;>>>?:>98889)8>>:?BB?>>>>>@@@???==>;;;?===>>=@@@BF>>:=>>=F??@@?
@ATNG8:02589:01159
GATGGTAGAGTATCATGTGTATCTCCAGAAGATCAGGAACTCTAGAAGAATTCAGATTTTTAACACGAGAGTAAACGTAAAAAGAAGGTTTTACAAGACTCACGTTAACTATATTGCAGCAGTACGCACACAATCGAAGCGCAGTAAGGATGGCTAGTGTAACTAGCAAGAATACCACGAAAGCAAGAAAAAGAAGTACGCTATTAACTATTAACGTATCTGTCTCTTCCGAAACGAATGAGTACGAGAGAGCACACGTGTCTACCATCGATGGATCTGAGTCT
+
59995;<>A@A@<<;<<;==A;:>@8?BB???ABBB?B?BCDBCBC@CL?C@BGCBBBBB2BABBBCBAAABCB=BB;<<<<*<>=?4:9:+8?=8:???BBBBD@B?BCBBBB@C>AAAA??>>>AAAAAA<AA?@<@@@???;;5;:>;;7;@@A@??D<A?@@AB;??<@@@:=<>?D;A@@<>===>/=?=?;;;AABBA:>:>@FE<@;@@CCDCBABBABA?B?BBC>CBB>AABBBCBBBBBCBBBB889BBCCA::;8=888:;;5;??A>>===>
@ATNG8:02591:01175
GATGGTAGCGCACACATAGTACAGTACTCATTCGTTTCGGAAGAGACAGGTACGTTAATAGTTAATAGCGTACTTCTTTTTCTTGCTTTCGTGGTATTCTTGCTAGTTACACTAGCCATCCTTACTGCGCTTCGATTGTGTGCGTACTGCTGCAATATTGTTAACGTGAGTCTTGATAAAACCTTTCTTTTTACGTTTACTCTCGTAGTTAAAATCTGAATTCTTCTAGAGTTCCTGATCTTCTGGTCTACTACACTGTACTCTACATCGATGGATCGTGAGTCT
+
=;;;266;>BCB?;@;<<<>CBAAABCCB??;>@@@<BB?CAEAA@BCC?BAA;;458@BCB?C?:;;@C;;9?>?CGGE1>B9<<<?5=<??:?@@=AD@CBCCCDACDFCBCCB@CCC@C>BB@;;9@A5;9@A=AB@@@B999BA@?AABB??@??CC=?=?AECBBBCC;@::555&5.55)59999$5599=4>=<<<99///7)///&/79995;8<=8=<=5444.4.383443-335.555<==>>=<;;665::999444877737///////386
@ATNG8:02542:01226
GATGGTAGGCGTGTGAGAGTCTGCCAGAAGATCAGGAACTCTAGAAGAATTCAGATTTTTAACACGAGAGTAAACGTAAAAAGAAGGTCTTACAAGACTCACGTTAACAATATTGCAGCAGTACGCACACAATCGTAGCGCAGTAAGGATGGCTAGTGTAACTAGCAAGAATACCACGAAGCAAGAAAAAGAGTACGCTATTTAACTATTTAACGTACCTGTCTACTTCCGAAACGAATGAGTACGAGAGTCAGAGCAGAGCTACCATCGATTGATCTGAGTCT
+
49995;==9>C@<<<;>A>00///)/<<<ACCBA@;@<??@@:::?BA;?<>><<=?=?.;;?=>??777555(2557777(55/54:2202;;5;;;;>>>>A<@=A@=>>>=BBF>>>888=>=;;;==:=B>>:::>?;887=D7;;?;>>?>>>>><>???AA<;;5:>>1669;69<;5;;>>>+///999===>?@:@<?>==</616///>1636:///;05.5<>07781555773/......5688==222:>;==<@>==>B388>>===@@==
@ATNG8:02547:01235
GATGGTAGGAGACACGTCGCACACGTACTCATTCGTTTCGGAAGAGACAGGTACGTTAATAGTTAATAGCGTACTTCTTTTTCTTGCTTTTCGTGGTATTCTTGCTAGTTACACTAGCCATCCTTACTGCGCTTCGATTGTGTGCGTACTGCTGCAATATTGTTAACGTGAGTCTTGTAAAACCTTCTTTTTACGTTTACTCTCGTGTTAAAAATCTGATTTCTTCTAGAGTTCCTGATCTTCTGGTGTCGTCTATCATGTACTACCATCGATGGATCTGAGTCT
+
<B@@:BCD@EDDBBBBBA>=CCCDEAA@ECBC?A;;;09@294883:<::6<>BAB=A599=?8>>@?@A=<79@:@CBBB/>>;=::99*9>?A>>>A<@@=A>=>=<9=?BABA>>;>==8=<<<<=888@;>?BA<ABBC>>;;;@??>:;;=8==>;==:>=;;;AA>>>A;>>???5?=A<@@DDD/>>>>A9AAAA>AAAA@.5656'5:;<>>>9>A<@@?@AAB;?:?@@B??9??>;>>>>>>>===<>>>>>=A@@;>>>>A;=9<>>=>>BAA>
@ATNG8:02557:01203
GATGGTAGAGTACAGTGTAGTAGACCAGAAGATCAGGAACTCTAGAAGAATTCAGATTTTTAACACGAGAGTAAACGTAAAAAGAAGGTTTTACAAGACTCACGTTAACAATATTGCAGCAGTACGCACACAATCGAAGCGCAGTAAGGATGGCTAGTGTAACTAGCAAGAATACCACGAAAGCAAGAAAAAGAAGTACGCTATTAACTATTAACGTACCTGTCTCTTCCGAAACGAATGAGTACGTGTGACGTACGTGAGCTACCATCGATGGATCTGAGTCT
+
===?<>@@>@>>?;;<>>>?;?BB<8<@@<??DD::99>ABCABBB>?><?@AA=??BBB/B<AA>;:::///:.///////$5;6;.555&5::5<966@BC?A=@?9949??9?B??ACBCCCCBCBBBA=AAAA>ABBB???A=A>A;:6:A??@BBD@CBB????BC?:::98/==<17//)/////(//(6577::;>?;@;=<<@6;7;BDCC@BCBDAAA7:7:BD=DBB?BAAAAAA=;<;CDC??>?997>887BA=BBA=>>B@>AA>>>??>>
@ATNG8:02559:01221
GATGGTAGTAGTACACTAGTCATACCAGAAGATCCAGGAACTCTAGAAGAATTCAGATTTTTTAACACGAGAGTAACGTAAAAAGAAGGTTTTACAAGACTCACGTTACAATATTGCAGCAGTACGCACACAATCGAAGCGCAGTAAGGATGGCTAGTTTAACTAGCAAGATACCACGAAAGCAAGAAAAAGAAGTAACGCTATTAACTATTAACGTACCTGTCTCTTCCGAACGAATGAGTACACATCGTCGTGTCGTGCTACCATCGATGGATCTGAGTCT
+
CCAB8;666>=>>=;;;>>>5666<8569.5=99.55.47;=<<<;;755287;99377777#34778::;;;37337999;;*;BAC;CJG;BBB?C;;;DB@@@00/:6;;;6/338<666<@<559>@?;>?CD@::7BB@?@>C<?9838849;=/3/3998//(///895778==5:55058;;<.682/..(..98<>6@>BBBC@C>AABBB?AB?;;A=1:17816775;;;<77333;;=566;:=:9::////9166:8333599:::::<=;
@ATNG8:02561:01212
GATGGTAGTGTGTCTCTGAGAGTAGTACTCATTCGTTTCGGAAGAGACAGGTACGTTAATAGTTAATAGCGTACTTCTTTTTCTTGCTTTCGTGGTATTCTTGCTAGTTACACTAGCCATCCTTACTGCGCTTCGATTGTGTGCGTACTGCTGCAATATTGTTAACGTGAGTCTTGTAAAACCTTCTTTTTACGTTTACTCTCGTGTTAAAAATCTGAATTCTTCTAGAGTTCCTGATCTCTGGTAGAGCGTGCATATATCTACCATCGATGGATCTGAGTCT
+
>???7<;<<=9;6@;;;>B???AA@AAB@A::4:AAA<AB?C@CCCCCCCACBBBC@C@CCBB?C@CCCCBBBBB=?>>>>0?A?BBFG=BBAA>BBB@BB>@@@CBFIFCBBCAA@ADBB?B@CCAA;;;B<@@BB?BBBBB@@@CCBBB?@?B@BBAABB?C?BBCCCCDBC?BDDML;@=A>;;;<;*;AABB=CBBBBC;;;A5;;;;*;@@BC@B?CC@DDCBB@@>@@ABBCBBAAB>BBB;;;;;AACBC@@@@@00+0==>@AA>AAAABBBBBB
@ATNG8:02562:01193
GATGGTAGCGCACACATAGATACAGTACTCATTCGTTTCGGAAGAGACAGGTACGTTAATAGTTAATAGCGTACTTCTTTTTCTTGCTTTCGTGGTATTCTTGCTAGTTACACTAGCCATCCTCACTGCGCTTCGATTGTGTGCGTACTGCTGCAATATTGTTAACGTGAGTCTTGTAAAACCTTCTTTTACGTTTACTCTCGTGTTAAAAATCTGAATTCTTCTAGAGTTCCTGATCTTCTGGAGATATCATCAGCGACTACCATCGATGGATCTGAGTCT
+
CCCC?CCCIICCCCCBCCCBCBBBCBBBBBBB@BCCC=CD@D?@;B@<::7:<<BB>B@BB@@8C@CEBB=<<<A<@@BBC3CC?BBGD>?8@<7;;?9>B;9:BCCEAICCBBBBC@BCB@@A@BBBCCCC@CCCC@CBBBBCBBCGBAAABBC?BAA>AC?B>AACCCCDCC<@;;;;.;=A=@BBB:BCCCE=BBBBDDC@A@5;;;;*;AAAB?B@BC@CDDCCBC@B@BBCCCB>BBC?BBACBCDDCDBCCBB@C996;>:;:9:6:CCCBBBDCC
@ATNG8:02578:01233
GATGGTAGATACTCGCTGATACACCCAGAAGATCAGGAACTCTAGAAGAATTCAGATTTTTAACACGAGAGTAAACGTAAAAAGAATGTTTTACAAGACTCACGTTAACAATATTGTAGCAGTACGCACACAATCGAAGCGCAGTAAGGATGGCTAGTGTAACTAGCAAGAATACCACGAAAGCAAGAAAAAGAAGTACGCTATTAACTATTAACGTACCTGTCTCTTCCGAAACGAATGAGTACGTGTGACGTACGTGAGCTACCATCGATGGATCTGAGTCT
+
=@@@9<==HDA@@A;:>AC@@?CBC>BBB?BBBC??<??AAAABAB@@@<@=;;;==<<=.=<??==>@??;;;/:<;;;;;*;D>;9A;C0BC?@?CA@BAAA@593::29==9??>>@CDCCBBBCDDCC?CCCC>A???BCBB?B?CBB?BCCCCBAB@BBBBBA?CD@B>?<?;>@A4<88188888(7>:>788@AB??:>:>?DD=A=A@BBB?ACBA?AB8:9:DF>BBC?BBAACCCCAA?ACCCCCBBBAAAAACC?CAAABBB?BBB@@@@>>>
@ATNG8:02588:01195
GATGGTAGGACGAGCGTCTGAGAGGTACTCATTCGTTTCGGAAGAGACAGGTACGTTAATAGTTAATAGCGTACTTCTTTTTCTTGCTTTCGTGGTATTCTTGCTAGTTACACTAGCCATCCTTACTGCGCTTCGATTGTGTGCGTACTGCTGCAATATTGTTAACGTGAGTCTTGTAAAACCTTCTTTTTACGTTTACTCTCGTGTTAAAAATCTGAATTCTTCTAGAGTTCCTGATCTTCTGGGCAGACTCTCACACGCCTACCACTCGATGGATCTGAGTACT
+
9955.5557=>666;666;;;<>>:>=<;;==:>>>>4;;7:8==<@ACF@BAACC?C??9557=7@?;556;;?9=>>>>+>C>A@@A;9455.555.6=266>@>>:<@>>>99:7;;><@;966;;;=>:==5506:9995554<<9485;<7;;;7:?9=077:999@55.55555&96@6A;C>B.59@@@8A>@;@@995549::<*<=><<:=<==:>>=<::8.3-3:<<<<6::<>066;>>>>>@?>@?90*/778/////9/505::99::434;
@ATNG8:02554:01272
GATGGTAGGAGACACGTCGCACACGTACTCATTCGTTTCGGAATGAGACAGGTACGTTAATAGTTAATAGCGTACTTCTTTTTCTTGCTTTTCGTGGTATTCTTGCTAGTTACACTAGCCATCCTTACTGCGCTTCGATTGTGTGCGTACTGCTGCAATATTGTTAACGTGAGTCTTGTAAAACCTTCTTTTTACGTTTACTCTCGTGTTAAAAATCTGAATTCTTCTAGAGTTCCTGATCTTCTGGGCAGACTCTCACACGCCTACCATCGATGGATCTGAGTCT
+
6?>>9>>>9>><;;=<<<<<<>>BBBBCCBBB?A@<<98866(----75578:<<==7=43338286;99:8777;6AABBB/??;A@AAB;C@;;6;;>:==9====>>;>>??@@>>:=BB:>;;;;>=>=B<??BB=>=>AAA>>>@@>>>==B7;;>=@?;?=@@???ABBB<A@@A@5?5:3:;;;<.>A=>>1999666;;;A<@@@@/@>>>A<A=@><>>>><<;;A;A>??>>655;;4;5557799>>>>>>?;?;;:;;=>A;;6;///>99>@A
@ATNG8:02571:01270
GATGGTAGCTCTGCTCTGACTCTCGTACTCATTCGTTTCGGAAGAGACAGGTACGTTAATAGTTAATAGCGTACTTCTTTTTCTTGCTTTCGTGGTATTCTTGCTAGTTACACTAGCCATCCTTACTGCGCTTCGATTGTGTGCGTACTGCTGCAATATTGTTAACGTGAGTCTTGTAAAAACCTTCTTTTTACGTTTACTCTCGTGTTAAAAATCTGAATTCTTCTAGAGTTCCTGATCTTCTGGCGCGTATGTATGTCGCCTACCATCGATGGATCTGAGTCT
+
CBBCACBBCA;ACBBBBCBBBB@@?CCABB>>8>:;;8;C?C@FDFECCCA@@AA@<??AA<?9C@BBABB;;9>8<<===,43-3344(5=B@?CCD>AB>?@AAAB@BCCCCBAB@DFC?A?BBBAA@@B?BCBB@C@@ACBBBCDEAAABBB@BBB?BB@B?AA@A@ACCC>A;;;;;*;;A9@>@@@0@BDCD>CBBAAA=B<<<====+=BBBB?BAEG@BBB@@@A?B?BCDBBB@CBB@CCCCCDDDCBBBA::;9<==:==@@@AA=@A???BA???
@ATNG8:02589:01272
GATGGTAGGACGAGCGTCTGAGAGGTACTCATTCGTTTCGGAAGAGACAGGTACGTTAATAGTTAATAGCGTACTTCTTTTTCTTGCTTTCGTGGTATTCTTGCTAGTTACACTAGCCATCCTTACTGCGCTTCGATTGTGTGCGTACTGCTGCAATATTGTTAACGTGAGTCTTGTAAAACCTTCTTTTTACGTTTACTCTCTTGTTAAAAATCTGAATTCTTCTAGAGTTCCTGATCTTCTGGTGTCTGATCTGTATCACTACCATCGATGGATCTGAGTCT
+
<<==<>>@<?=<<;?><<<==BCC@CBA@B;;4;@@@8@@<A=@CDCFCC@CCCCG?A@@CCC@D@CCCBB@?==899999$9:599<=2<:9616>???D:;;:BACACCCCCBCC@AACAC@CCBBAB@C?BBBA>B@@@BBBBDCD??@BAA?BBB@AA<@,00>>@BCCC>C;;;;.;>B>;;;;;*;B@AA>BCCDEDC>@@4;:;;*;A@AB?C@CCAEBBBCCCACABABCBB?CAC@DCCCCEBBBCBCCDBA@@BC?CCB;;::5:AAAAADCED
@ATNG8:02598:00663
GATGGTAGATATATGCACGCTCTACCAGAAGATCAGTAACTCTAGAAGAATTCAGATTTTTAACACGAGAGTAAACGTAAAAGAAGGTTTTACAAGACTCACGTTAACATTATTGCAGCAGTACGCACACAATCGAAGCGCAGTAAGGATGGCTAGTGTAACTAGCAAGAATACCACGAAAGCAAGAAAAAGAAGTACGCTATTAACTATTAACGTACCTGTCTCTTCCGAAACGAATGAGTACTGTATCTATGTGTGCGCTACCATCGATGGATCTGAGTCT
+
;;;;7;;<666===<<;<??@BBBB8==B>@ABBBBCC?A:97BBA5:<17-57:49:;:'97?@=@;;=====5=>@A?@4;B<B2;;;*:@A?BBBBBBBBB@B@BBB?BB?BBCCCCBBABADCCCBB?CBCC@CCC@@@::5;?A;;:;BBBBBCC@CAAABB?BB?BBD?ABCBB:>;;599:::.:A<@:;:??>>><@;@AAD<A<ABBBB@CCBBABB<?<?A@;ABC?BBBBBBBBBAAABA@AAA>>@;;;===8=B;:;@C?AA@@998>BB
@ATNG8:02599:00674
GATGGTAGAGTACAGTGTAGTAGACCAGAAGATCAGGAACTCTAGAAGAATTCAGATTTTTAACACGAGAGTAAACGTAAAAAGAAGGTTTTACAAGACTCACGTTAACAATATTGCAGCAGTACGCACACAATCGAAGCGCAGTAAGGATGGCTAGTGTAACTAGCAAGAATTCCACGAAAGCAAGAAAAAGAAGTACGCTATTAACTATTAACATACCTGTCTCTTCCGAAACGAATGAGTACTACTCTCAGAGACACACTACCATCGATGGATCTGAGTCT
+
6><<8==>CCCB=BCDDDCCCCDAA>ACH@CBBBBA>A<?@BBBBC?CD?B>@<<;;<<<.=;??@>?>@A@A@6=>;;;;;*;B>B4999&5;;8566;=<<;?>A=AB?BBB?BBAACCGCCBBBBCCCC?ACCB>BBBB@@AB=C@CBC?ACBCCBBB?BBBBBA>??9?:;5;??>A9===7:::::*795:///>@BAA<?<??BB=B=898??<==>A===:>8;;;1:;=8=;<====;;:>@?>>>>>=?>@?>>=A=AAA>>>B@BBBBB???BB
@ATNG8:02604:00652
GATGGTAGCGAGCGAGTGTGTATACCAGAAGATCAGGAACTCTAGAAGAATTCAGATTTTTAACACGAGAGTAAACGTAAAAAGAAGGTTTTATCAAGACTCACGTTAACAATATTGCAGCAGTACGCACACAATCGAAGCGCAGTAAGGATGGCTAGTGTAACTAGCAAGAATACCACGAAAGCAAGAAAAAAGAAGTACGCTATTAACTATTAACGTACCTGTCTCTTCCGAAACGAATTAGTACTATGTAGAGCTCTATACTACCATCGATGGATCTGAGTCT
+
4===9==666@>@<<<@>????>;;7;>B>BABB?><?<AA@A@@C>BC?B=A=@99599(:9996===>?>GD8<?;;:::(:;;;5555&///:5////;;:;<7:4886999488<<?CCCCCCCCCCCC@BBBD?BBBBBABB?B?B@@>@FCCBBCC@????AA@CF@CBB7:9@=>4:87///////%-70----78@@C=A;>@AA<A<??EBCACCCCBBB@C@CCC=BBCAC?BBBCCBB@AACCBBBAA@>@A>>>A<AA<<<AA;@=>?DBB888
@ATNG8:02609:00654
GATGGTAGTGTCATATGAGAGTGTGTACTCATTCGTTTCGGAAGAGACAGGTACGTTAATAGTTAATAGCGTACTTCTTTTTCTTGCTTTCGTGGTATTCTTGCTAGTTACACTAGCCATCCTTACTGCGCTTCGATTGTGTGCGTACTGCTGCAATATTGTTAACGTGAGTCTTGTAAAACCTTCTTTTTACGTTTACTCTCGTGTTAAAAATCTGAATTCTTCTAGAGTTCCTGATCTTCTGGACAGAGTGTGCAGATACTACCATCGATGGATCTGAGTCT
+
4;5516<>A><<<??=<<>>;::<<:553;:@?BCGD>BC>A=A@@B<BA@CBAAA?C@CCBB?C@BCCB@@?@@;:::::'8=8>:B><B=BC@CDG@CC>@@ACCDACCCCCCCC?BBB?C@CCCCBCBC@BCCC?CCCCCCCCCBCBCBBBB>CCB?BB?B?BBCBABBBB>B::::-:=@4:;;;;*;@BDE=BBDFCCCCCC@CDDD5CBBED@C@CC?BBCCC@A>A@CCBCBC?BAC@DDDFBBBCBAAACCDCCBBB@BB?@@?>8?@@?@BA@AA
@ATNG8:02617:00678
GATGGTAGTCTCAGATAGTCTATAGTACTCATTCGTTTCGGAAGAGACAGGTACGTTAATAGTTAATAGCGTACTTCTTTTTCTTGCTTTCGTGGTATTCTTGCTAGTTACACTAGCCATCCTTACTGCGCTTCGATTGTGTGCGTACTGCTGCAATATTGTTAACGTGAGTCTTGTAAAACCTTCTTTTTACGTTTACTCTCGTGTTAAAAATCTGAATTCTTCTAGAGTTCCTGATCTTCTGGTCTACTACACTGTACTCTACCATCGATGGATCTGAGTCT
+
=;;;:>>>A<<==>BBBBB@<<;:?:?;;?AB@CECD<CC@GACCCA<<@7?@==C>B?CCAA?B?BCAAAA@?@588<<<,<@<@ACC>BBAB?ACE?CC@AABEEJ@BBBBBCCC@CCC?B@BCBBBBBD@CBBB@DBBBCCC@@@BB??@CC@???>AC?C>AAC;;;CCC@CCCEC:B@B=;;;<<*;ACCJ?JCCCCBBBA@5;;;;*<BBCC@B@CC?BBA@@?B?BABCCBBB<??B>BBBBCCBCCCBBBCB@@@;;5;@@@??@=?::9A@B?>>
@ATNG8:02619:00667
GATGGTAATACTCGCTGATACACCCAGAAGATCAGGAACTCTAGAAGAATTCAGATTTTTAACACGAGAGTAAACGTAAAAAGAAGGTTTTACAAGACTCACGTTAACAATATTGCAGCAGTACGCACACAATCGAAGCGCAGTAAGGATGGCTGTGTAACTAGCAAGAATACCACGAAAGCAAGAAAAAGAGTACGCTATTAACTATTAACGTACCTGTCTCTTCCGAAACGAATGAGTACATAGATATACGTATAGCTACCATCGATGGATCTGAGTCT
+
????9<;8@@A@;B@@?@?B=CCC>CDC@CBBBBC?B>AACCBBB?BB>A>BABAADDD/A<>>?:;;@@DDE:>=88777(7<4<0888,5:97==;;?@>@A3835><???<?@A@AA@>>>@???AAB=A@??<AAA@@A==8<9><<9<DA=>>@=A>>>DD<BA<=<==@@>>>9=A:6/////'///>==>?=;;6;9@===9=:>>===<>>AAAAA<@<@@A9A==:=@@??AAAA???>@@AA@@>??A>><>9=799=<<6<9::>=>>>;
@ATNG8:02625:00674
GATGGTAGCGCACACATAGATACAGTACTCATTCGTTTCGGAAGAGACAGGTACGTTAATAGTTAATAGCGTACTTCTTTCTTTCTCGCTTTCGTGGTATTCTTGCTAGTTACACTAGCCATCCTTACTGCGCTTCGATTGTGTGCGTACTGCTGCAATATTGTTAACGTGAGTCTTGTAAAACCTTCTTTTACGTTTACTCTCGTGTTAAAAATCTGAATTCTTCTAGAGTTCCTGATCTTCTGGAGATACACATGATACTCTACCATCGATGGATCTGAGTCT
+
;CDC>BBGCGCCCCDBBBCCCB@@ABBBBCBB=@BBB=BC>B@BDCDDAA>ACDBC?B?BBBB?B?CCCDDBBB@:;8:/,,,),,*****(,,/36=:94990393;<C>AAA@@?>?;?AB=A=BBBBBBBB=BC@A=CBA@@ABBDECCCBBBB?BBB?BB=?=?@CCABBBA;?::9:.:=A=;;;;.;B@AA=BACCEIFAAA5;;;;*;BBA@<@<@@=@BCCCBB@C@CBBACC>A>@;?B@BBCCCBBBBBBCA?A@@;@=>>?@B>BBBBBBCBBC
@ATNG8:02630:00668
GATGGTAGTCTCAGATAGTCTATAGTACTCATTCGTTTCGGAAGAGACAGGTACGTTAATAGTTAATAGCGTACTTCTTTTTCTTGCTTTCGTGGTATTCTTGCTAGTTACACTAGCCATCCTTACTGCGCTTCGATTGTGTGCGTACTGCTGCAATATTGTTAACGTGAGTCTTGTAAAACCTTCTTTTTACGTTTACTCTCGTGTTAAAAATCTGAATTCTTCTAGAGTTCCTGATCTTCTGGAGATATCATCAGCGAGCTACCATCGATGGATCTGAGTCT
+
5===5;;=666;;===<<655<;;<;=9434;2;AAF?CC?C@BBBB@@B@BBBAA>A?A?>>7><@@@AABBAB978CCC2BB?BBCD:>=AA<@CB?BC@AACCBCACC@@ACBC@CCC@B?BCBCBCCC@BBBC?CBBCCCCAAAAB??@CC@;::?BCAD?BABBBBDBC?BBBCC9A=@;<;;;;*;ABBJ>DCCGCCDCBA5<;<<*<@@@I=A=AD=@@BBBBB?B@BBCABA>AACADCCCCCBBCDCCCBBBCCA?=@A9:9CG@GBCBBBB;;;
@ATNG8:02637:00658
GATGGTAGTATATCGCGTCGCTATCCAGAAGATCAGGAACTCTAGAAGAATTCAGATTTTTAACACGAGAGTAAACGTAAAAAGAAGGTTTTACAAGACTCACGTTAACAATATTGCAGCAGTACGCACACAATCGAAGCGCAGTAAGGATGGCTAGTGTAACTAGCAAGAATACCACGAAAGCAAGAAAAAGAAGTACGCTATTAACTATTAACGTACCTGTCTCTTCCGAAACGAATGAGTACATAGATATACGTATAGCTACCATCGTTGGATCTGAGTCT
+
6;;=:>C>??ABCAB@AA@@;?B==:=DDBCCCDBB>B=A@BBEBB?BF?B@BBB>>>>>1??BBBBBCBBAAA;@A@@AAA0A@><5555&5::7596;=<<<?=A?BA?BBB?BCCCCCCCCCDDBBBBB?BCA@>AAA@@@??;@?CAA?BCBBBCED?B@@ABB@DD?;;;8==><>4::81:::;;.:D=C888@A?98175;;AB<A<AABAA>AAAAABB>B>ABB=BBB?BBBBCB@A==???=AA>@@>>>;?<::6:B@@@<A<@@@>>>@788
@ATNG8:02604:00718
GATGGTAGCGCGACGAGCGTAGACCAGAAGATCAGGAACTCTAGAAGAATTCAAGATTTTTAACACGAGAGTAAACGTAAAAAGAAGGTTTTACAAGACTCACGTTAACAATATTGCAGCAGTACGCACACAATCGAAGCGCAGTAAGGATGGCTAGTGTAACTAGCAAGAATACCACGAAAGCAAGAAAAAGAAGTACGCTATTAACTATTAACGTACCTGTCTCTTCCGAACGAATGAGTACCTCTCAGACGCTCGTCCTACCATCGATGGATCTGAGTCT
+
////6<<99665;:4444488:3404<:5333333-3166////:48838(32+..7777'3(.--,,---266.4399999(55.5.555&5;;7;;;655<994>=??;=:939;>?BCDBBBBBA@@BB?BBAA>BBA@AA?@<@=A??<>BBBBBCB<@@@B@B?BC@>>>=;557<-3..(/////(//(79<<A@::?:?;>>@A3817>;;:=@@?>?>>8>47713:=7BCCC=>:;=<<===@==>=BA@@=>>=<AA@>>>@;>=><>9;///
@ATNG8:02606:00693
GATGGTAGGACGAGCGTCTGAGAGGTACTCATTCTGTTTCGGAAAGAGACAGGTACGATTTAATAGTTAATAGCTGTACTTCTTTTTTCTTGCTTTCGTGGTATTTCTTGCTAGTTACACTAGCCATCCTTACTGCGCTTCGATTGTGTGCGTACTGCTGCAATATTGTTAACGTGAGATCTTGTAAAAACCTTCTTTTTACGTTTAACTCTCGTGTTAAAAATCTGAATTCTTCTAGAGTTCCTGATCTTCTGGTATACACACTCGCTCGACTCGATGG
+
<88F<CAHABA?@B666>==;;;;6;:;;;4/)////;1//)//(/8777883899////(-(----(-3885::////65977777%..(2578158::(/.--'-7(..336;68982229:377;5:5??===>BB=AB@@>BCBBDB@@@AC??;;=>5;00+/;;><??@@9/////)//5555$55:5<@@>>+><777)/)/-/;9////27779)7=>6666:>=7<;=<<;<7;7:99>=:9:AB@GCBBBDDAA@0..8..---666560
@ATNG8:02606:00718
GATGGTAGTCTCAGATAGTCTATAGTACTCATTCGTTCGGAAGAGACAGGTACGTTAATAGTTAATAGCGTACTTCTTTTTCTTGCTTTCGTGGTATTCTTGCTAGTTACACTAGCCATCCTTACTGCGCTTCGATTGTGTGCGTACTGCTGCAATATTGTTAACGTGAGTCTTGTAAAACCTTCTTTTTACGTTTACTCTCGTGTTAAAAATCTGAATTCTTCTAGAGTTCCTGATCTTCTGGACAGAGTGTGCAGATACTACCATCGATGGATCTGAGTCT
+
9;;;166>B<666=<<==95599988993333,3596;;;@:66554485:888:6:7;:::7?9@?=976888)/////$//(//::2////,/:=8=?266<<<=:=BBBCBBB>ACC=@=AABABBBB@BAAC?BAAAAA@999??00/::6///6::47189////<<<7<<:<<&5./2/////$//:;<3;<>666=<<<7<<<<)<555;5:8<<7<<>BBBB?C>BAABBA=>?B>BBAABABBB@@@BCCBBBBB@BG:99BA=@B>>>BBBBB
@ATNG8:02607:00692
GATGGTAGCACGAGTCACTCATATCCAGAAGATCAGGAACTCTAGAAGAATTCAGATTTTTAACACGAGAGTAAACGTAAAAAGAAGGTTTTACAAGACTCACGTTAACAATATTGCAGCAGTACGCACACAATCGAAGCGCAGTAAGGATGGCTAGTGTAACTAGCAAGAATACCACGAAAGCAAGAAAAAGAAGTACGCTATTAACTATTAACGTACCTGTCTCTTCCGAAACGAATGAGTACGTGTGCGACGTGTCTCCTACCATCGATGGATCTGAGTCT
+
/777299;;;99;</////755555.4::8555:<<5<7;:999:;4886>833333333$3433333389888.5555555$5;7<2555&555.544455<<B;?=@A>ABD?EBBBCCFCCCBBBBBBB?BAAC788CBBA@@3;4;==:?A?>>?::6?8<8;;7BC?B>?6?877907..(/////'/:39:79:::;?:?7::DD<@:==@@=:>>>>>=B??7;A@9?<<7<<??AA@@?B>>>===@>>>>>><@@@=BA>>>=A:?>>>???>;;
@ATNG8:02613:00727
GATGGTAGGTGCACATGAGTGTATCCAGAAGATCAGGAACTCTAGAAGAATTCAGATTTTTAACACGAGAGTAAACGTAAAAAGAAGGTTTTACAAGACTCACGTTAACAATATTGCAGCAGTACGCACACAATCGAAGCGCAGTAAGGATGGCTAGTGTAACTAGCAAGAATACCACGAAAGCAAGAAAAAGAAGTACGCTATTAACTATTAACGTACCTGTCTCTTCCGAAACGAATGAGTACTGCGTCTCACTCTCGCCTACCATCGATGGATCTGAGTCT
+
5===8<<<8=>>?>>CCCCCFDC??<?DD@CBBB<;6;<@@CDCCE@EJ@C@BHAAADDD5F?CBCCCBCBCCE>CB<<;;;*;A@B588837<964858====C@C?BB????ACB@BDEEDBBCCCBCCC@BBBC?BBBB>>>@<A?AAA?BBBCDCBB?BAAABB?AA>@@<7;=<=;4===8=ACBB/==9@///==C>><>=@?@A:=:=B@@@@BBBAAAB?B?BDC>CCC?ABCCAAABBBB@@@B@@?DBBCC@B@@=@???BCC@DCBCBAAABB
@ATNG8:02620:00733
GATGGTAGCTCGCTGATGATATCTCCAGAAGATCAGGAACTCTAGAAGAATTCAGATTTTTAACACGAGAGTAAACGTAAAAGAAGGTTTACAAGACTCACGTTAACAATATTGCAGCAGTACGCACACAATCGAAGCGCAGTAAGGATGGCTAGTGTAACTAGCAAGAATTCCACGAAAGCAAGAAAAAGAAGTACGCTATTAACTATTAACGTACCTGTCTCTTCCGAAACGAATGAGTACACACTCTCATATGACACTACCATCGATGGATCTGAGTCT
+
77//)///5;<<=>>>666===;//)///)/:989:8:7BCBB@>?89929=?@=65555$2.566879:7225(59>=99+9@.9.5<2@;?7;===@=AAA>B?CC@BBB?BBBABCCCAA@CCCCCC@ABBB?BAAABC?>;@=@AC?BBBBCBBD?CCCBBB?BB?B?=6=;655(222/5====*;A5>25599=;?:>:>>>>;?;?AB@@<?@@@@@@:@?AAA=ABD@BBBBBB?B>>=ABCDA?@8:9BBBCBB?AAABBBD@DEBAA?@?BB
@ATNG8:02622:00732
GTGGTAGGACGAGCGTCTGAGAGGTACTCATTCGTTTCGGAAGAGACAGGTACGTTAATAGTTAATAGCGTACTTCTTTTTCTTGCTTTCGTGGTATTCTTGCTAGTTACACTAGCCATCCTTACTGCGCTTCGATTGTGTGCGTACTGCTGCAATATTGTTAACGTGAGTCTTGTAAAACCTTCTTTTTACGTCTACTCTCGTGTTAAAAATCTGAATTCTTCTAGAGTTCCTGATCTTCTGGGCTGCGCTGATATGCGCTATCATCGATGGATCTGAGTCT
+
FCBACCC?CAA@@CB;;;BCELC@CCCCCBA<A::;0;A=A?CDDCCEEACCC@@6:6;C@A9;=;DECDBCBB?@??==,==:>=@@9@B;;:;IE?CC@@@ABBCADCDCBBBB@AAA@C@CCBB9:9C=AC@@;@AA@@@AAAA@AAAAAB@DCC?DC?B?BBBBBDBBB=A;;;;.;=@=ACCCC5BBCCBABBBCCCCCA@<@?@?,@BBCB?B?BA>AABAAAA798:CBD@@<>9;;0;;;;@A@BCDCBBBCBBBAABBBAABB?BBBBBBBCBB
@ATNG8:02627:00739
GATGGTAGTGTGTCTCTGAGAGTAGTACTCATTCGTTTCGGAAGAGACAGGTACGTTAATAGTTAATAGCGTACTTCTTTTTCTTGCTTTCGTGGTATTCTTGCTAGTTACACTAGCCATCCTTACTGCGCTTCGATTGTGTGCGTACTGCTGCAATATTGTTAACGTGAGTCTTGTAAAACCTTCTTTTACGTTTACTCTCGTGTTAAAAATCTGAATTCTTCTAGAGTTCCTGATCTTCTGGAGATATCATCAGCGAGCTACCATCGATGGATCTGAGTCT
+
??=<5;;;666<<<<<<@@@AB???DCCCBBB?@AAE?EL@B@BBBAACE@BBCBBAC?@CCB@C@BCCAA@DDD?BCAAA0??<:8;G9?@AA=B@D?CC?@@@BABACBCBCCCC@BCC@B?BDBA:;;A=@@@@<ABBBA@@@@BCCCCDBD@BAA>AB?B=?@DCBBABB>A;;;;.;>C=;<;;.:CCDF>CBBAAAB;9:4::::*;??;969<AA=ABBBBAA>A?CABBBA>ABC@CBBBBAAB@@@BBBB@@@@@:@;99:??>B;:9BCCDBB
@ATNG8:02630:00735
GATGGTAGAGTATCATGTGTATCTCCAGAAGATCAGGAACTCTAGAAGAATTCAGATTTTTAACACGAGAGTAAACGTAAAAAGAAGGTTTTACAAGACTCACGTTAACAATATTGCAGCAGTACGCACACAATCGAAGCGCAGTAAGGATGGCTAGTGTAACTAGCAAGAATACCACGAAAGCAAGAAAAAGAAGTACGCTATTAACTATTAACGTACCTGTCTCTTCCGAAACGAATGAGTACGTGTGACTACGTGAGCTACCATCGATGGATCTGAGTCT
+
4955.6;<<=>=;;;;>=<<=4444049;69>????<A<??CCCCC?CD9<7;BA@AAB@0A=BCCCCCCCCCD<AA<<;;<);;;:5444&3::68844789894:5::6?>>=@B>>BBBBBBBBAAC@A>ACAA>ABBAA@894:?BBC@BBBBCBBB?BBCBBB?BD?BBB?>===?7><<788888(7@:A889BCB??<?<>>CB:=8=>@@@=AB@@@BB?A?ACC>BBC?BBACAAABBBBCBBBDEDBBBABB:949999ABC?BBBBBBB???
@ATNG8:02592:00757
GATGGTAGTGATACAGATCAGACACCAGAAGATCAGGAACTCTAGAAGAATTCAGATTTTTAACACGAGAGTAAACGTAAAAAGAAGGTTTTACAAGACTCACGTTAACAATATTGCAGCAGTACGCACACAATCGAAGCGCAGTAAGGATGGCTAGTGTAACTAGCAAGAATACCACGAAAGCAAGAAAAAAGAAGTACGCTATTAACTATTAACGTACCTGTCTCTTCCGAAACGATGAGTACTGCGTCTCACTCTCGCCTACCATCGATGGATCTGAGTCT
+
6<<?:==>>AECCBBFD<96>BBBC?BBB@BAB??>6A7CBB897=8AB=C<;;;85>>>*947>;:::AB???3;>;;;;;*;>>@5955'5<<8696;;?><C?B?BB?BBC?BBBCCBBCEDDCCCCCC?CCBB>BBCCA@884;?AAA?ABBBBCBC?BAAACC@BB=@@A588>@@4>881888888%/:58///99B?@<?<?=AB7;8;ACCC@BB@??CB?B?BCD>AAABAAACCCCBBB@@@CAAACBBBB?BDC@BBAAABB?BBCCBCBEBB
@ATNG8:02594:00786
GATGGTAGCGCACACATAGATACAGTACTCATTCGTTTCGGAAGAGACAGGTACGTTAATAGTTAATAGCGTACTTCTTTTTCTTGCTTTCGTGGTATTCTTGCTAGTTACACTAGCCATCCTTACTGCGCTTCGATTGTGTGCGTACTGCTTCAATATTGTTAACGTGAGTCTTGTAAAACCTTCTTTTTACGTTTACTCTCGTGTTAAAAATCTGAATTCTTCTAGAGTTCCTGATCTTCTGGATAGCGACGCGATATACCTACCATCGTATGGAATCTGAGTCT
+
5888888<55555544444488445;;;=BAA?ACCI?CCACACCBBBBB?BBBBB>B>BBBB?C@DDBCABBBB<??@@>,@@;AACC>>?AA?ACC?CD?A@BCEH@CCBCCBBB@BBB?B?CBBBCCCC@CBCB@CAAABBBBBBBB@?=?C?BBC@BB?B?BBBAABBBB@BGEED;B?B=@@@@@0@BBCC>BBDCHCCCCCACCCC5DCCCD@C@DC@DCCAAAD?C?BCBCBB?BAB>@C9;;AA;0000.58--(///)//338835.5.555554779
@ATNG8:02599:00764
TATGGTAGTAGCGTGAGAGAGAGACCCAGAAGATCAGGAACTCTAGAAGAATTCAGATTTTAACACGAGAGTAAACGTAAAAGAAGGTTTTACAAGACTCACGTTAACAATATTGCAGCAGTACGCACACAATCGAAGCGCAGTAAGGATGGCTAGTGTAACTAGCAAGGAATACCACGAAAGCAAGAAAAAGAAGTACGCTATTAACTATTAACGTACCTGTCTCTTCCGAAACGAATGAGTACACACTCTCATATGACACTACCATCGATGGATCTGAGTCT
+
:;9:4:<<///<<<;;;BBA@@CECD8A;;9<><<::5:::566>>>9??262:BA;<:<-549;==>=BA;;;-:=9999*4?5=-777&/995///888933/36;A=BB@;??@@CECBACABBBBBB@CBBB?A@@@A?::4;>A@A>AAA@BB@A?A>;:;;*0*/6:884<>>@A78:>8<<>>>/;=8=9;;AAA@@;@=AA@@<@;?AB;;7;C@@?<>:>;==B<BBB@BCCBBAAACAA@BB?;;AABB@A@DBB@AAAA999?BCBBBAAAAA
@ATNG8:02599:00770
GATGGTAGTGTCATATGAGAGTGTGTACTCATTCGTTTCGGAAGAGACAGGTACGTTAATAGTTAATAGCGTACTTCTTTTTTCTTGCTTTCGTGGTATTCTTGCTAGTTACACTAGCCATCCTTACTGCGCTTCGATTGTGTGCGTACTGCTGCAATATTGTTAACGTGAGTCTTGTAAAACCTTCTTTTTACGTTTACTCTCGTGTTAAAAATCTGAATTCTTCTAGAGTTCCTGATCTTCTGGAGATCACATGATACTCTACCATCGATGGATCTGAGTCT
+
5<<<:>>>><;;;==BBBBCBBBBBC?>>?@B?BBBD>BCACADCBBBBB?AA??@=@<AA97.97:??AAB@@@3999999$78887;;5435==B@B>@A?@@BBFDACBCBBBCD@DBB@B@CCCCCCBD@DF@@=AABA@ADBBBBBBBCCC?BBB?BF@C?ABCA@@CAB=A@?@@3@<@<A@AA@,ABBBB=BBCCCFGDBB@DEDE5AA@GI@C@CC@BBAABAA=A?BBBBCC???B>BBCCCCCBBBBCCFCDA9:59?==?BC@BCCCBCDBBB
@ATNG8:02601:00752
GATGGTAGATATATGCACGCTCTACCAGAAGATCAGGAACTCTAGAAGAATTCAGATTTTTAACACGAGAGTAAACGTAAAAAGAAGGTTTTACAAGACTCACGTTAACAATATTGCAGCAGTACGCACACAATCGAAGCGCAGTAAGGATGGCTAGTGTAACTAGCAAGAATACCACGAAAAGCAAGAAAAAGAAGTACGCTATTAACTATTAACGTACCTGTCTCTTCCGAAACGAATGAGTACACATCGTCGTGTCGTGCTTCCATCGATGGATCTGAGTCT
+
;==?:>>>CCCBBCCCCCCBBAABB8==B9BCB>?>;A9>>?<<8=7>A<@<;;;>=AAA/?<?@AAAAB?>>>4<>:;;;;*;B>A5;:;*9@;9>966>DC5;:;>AC@BBBABBAABCCCCBBCCCCAA?BDBB>BBBBA???<?=A??<@AAABBBC@DBBAAA@CC?>>?;<<8878)88918<==>/>B=B578DAA@?;?<AAFC<><>=BAA>@@BBBBB?A>ABB>BBB?CAAAACCBB@@@@@BBAA@AAAAAA>A?A@AAA??;?AA=>>@988
@ATNG8:02603:00770
GATGGTAGTGTCATATGAGAGTGTGTACTCATTCGTTTCGGAAGAGACAGGTACGTTAATAGTTAATAGCGTACTTCTTTTTCTTGCTTTCGTGGTATTCTTGCTAGTTACACTAGCCATCCTTACTGCGCTTCGATTGTGTGCGTACTGCTGCAATATTGTTAACGTGAGTCTTGTAAAACCTTCTTTTTACGTTTACTCTCGTGTTAAAAATCTGAATTCTTCTAGAGTTCCTGATCTTCTGGTAGAGCGTGCATATATCTACCATCGATGGATGCTGAGTCT
+
<==><@>=??==BB?BBCCCCBBBCBAA@?:;4;??=8;@8B@:;:B=BC?ABB?@<@8@ABC7C?AAAA@::8=878777'78138?A;87:B>BBC?BB@BBBECCACCCBBBBD@DCC?C@BCBBAAAB@BCCC@CBBACCBCCCCBBBCCC@@@?@BB?B=??CBBBDDC?A;;;;.;=A;@AA@@,@ADBC=BBB@ABCA@@4;;;;*;@ABB@CHIHACBB;;;A>A@AAACCL@BBD@CCCCCBAACBCBCAA@@=00,0;.0000+0000//73333
@ATNG8:02605:00782
GATGGTAGACATATCGTACTCTCTGTACTCATTCGTTTCGGAAGTAGAACAGGTACGTTAATAGTTAATAGCGTACTTCTTTTTCTTGCTTTCGTGGTATTCTTGCTAGTTACACTAGCCATCCTTACTGCGCTTCGATTGTGTGCGTACTGCTGCAATATTGTTAACGTGAGTCTTGTAAAACCTTCTTTTTACGTTTACTCTCGTGTTAAAAATCTGAATTCTTCTAGAGTTCCTGATCTTCTGGTGAGATATGCATGATGCTACCATCGATGGATCTGAGTCT
+
4955.5;<A;?;?:<<556;<<<AB>??ABBB<@>A@9:949333333,33239;:8838*...726268888222;39?@?@.<;5<997.5=;<5;:;3;;:>?@???=>>>ABB=>:=?>8=:888>>>>B<AAAA<??@>>>@@@BB;;;@@B=>>>=@@<@<A@@@@AAAA<>::;:/::=487767(8>9::1::<///===?<ADDD/A???A=@<>><>===A@@=@<A@@@@@;@@A=A>><<=B>@@@>@A===9;<59566;;;5@@>>>=?AA;
@ATNG8:02610:00788
GATGGTAGCGCATATCAGCGCAGCCCAGAAGATCAGGAACTCTAGAAGAATTCAGATTTTTAACACGAGAGTAAACGTAAAAAGAAGGTTTTACAAGACTCACGTTAACAATATTGCAGCAGTACGCACACAATCGAAGCGCAGTAAGGATGGCTAGTGTAACTAGCAAGAATACCACGAAAGCAGAAAAAGAAGTACGCTATTAACTATTAACGTACCTGTCTCTTCCGAAACGAATGAGTACTGCGTCTCACTCTCGCCTACCATCGATGGATCTGAGTCT
+
CB6626<<<>BCCCCCCCCCBB:9905>=8@>;>8=3817<=;=>A277/9/7<:55555$9.9>9;==9:;:90=;9:999$9<99<;==0=B@8;@:@@@:99>A=AB>ABB?BA??@@@@@CGCDBBBB?C@@@<@;::@???2;4;;;49B??A<=B?DDC?@@>>>;>0000<;:<5://.6688*8;088;<>>?;;6;=??@@<@<@@CDF?BBA@@DD@A6:99.9==:?A@@A@BBBAABCCDBBAAAABB?BCD=@?::9083-----8;;==
@ATNG8:02615:00746
GATGGTAGGACGAGCGTCTGAGAGGTACTCATTCGTTTCGGAAGAGACAGGTACGTTAATAGTTAATAGCGTACTTCTTTTTCTTGCTTTCGTGGTATTCTTGCTAGTTACACTAGCCATCCTTACTGCGCTTCGATTGTGTGCGTACTGCTGCAATATTGTTAACGTGAGTCTTGTAAAACCTTCTTTTTACGTTTACTCTCGTGTTAAAAATCTGAATTCTTCTAGAGTTCCTGATCTTCTGGCGCTCTGTCACGTCTGCTACCATCGATGGATCGTGAGTCT
+
5A<<:CCD@CCCCC=<;<>?;AAC@CBBBCCB@BCCC=BB@C@CBCCCBB@CCCCC?B?BCCC@D?BB@BBBBED>@@@??0@C@BBCD=CCCCABBC@BB?@@BDCC@CDCCCBBB?BAA>A@BBBCAABD@EDCC8:9BBB@A@CCBBBAAAB>ABB?BF@D?BBBBBBCCB>C;;;:.:5:5;;;;;*;CCCE>CCCICCDDBA=@@@@0@BCGL@C?BB@FCBBBBB@B@BAA@AD>?>A@B@A@B:;;CCCCCCBCCCCH???::988178755977///
@ATNG8:02624:00772
GATGGTAGTGCGTGAGAGAGAGACCCAGAAGATCAGGAACTCTAGAAGAATTCAGATTTTTAACACGAGAGTAAACGTAAAAAGAAGGTTTCAAGACTCACGTTAACAATATTGCAGCAGTACGCACACAATCGAAGCGCAGTAAGGATGGCTAGTGTAACTGGCAAGAATACCACGAAAGCAAGAAAAAGAAGTACGCTATTAACTATTAACGTACCTGTCTCTTCCGAAACGAATGAGTACTATAGACTATCTGAGACTACCATCGATGGATCTGAGTCT
+
5>BB?BCB=>65555:9999::444(34969::5557:6:?:994=7==8E<:8875565$23667@AAAA;;;/:<;;::9$5<.5.55)5<7==>@CCDBB?B?@@=@CC@BBAABBBBDDDBBBBBC?CABB>BAA@?=?@8@;@??<?BBBBBBD?BBB?BC?CC?CBC?BBCBB<????BCFDC2DC?CBBBBBC??<;<@?@@:=:=@AAA?AAAAAAA>A@CDC=BBC@BBDDCA>>@A@@>>>>?BAAABBBCBB?BAAABBB?BBBB???CCB
@ATNG8:02624:00787
GATGGTAGTGTCATATGAGAGTGTGTACTCATTCGTTTCGGAAGAGACAGGTACGTTAATAGTTAATAGCGTACTTCTTTTTCTTGCTTTCGTGGTATTCTTGCTAGTTACACTAGCCATCCTTACTGCGCTTCGATTGTGTGCGTACTGCTGCAATATTGTTAACGTGAGTCTTGTAAAACCTTCTTTTTACGTTTACTCTCGTGTTAAAAATCTGAATTCTTCTAGAGTTCCTGATCTTCTGGAGATATCATCAGCGAGCTACCATCGATGGATCTGAGTCT
+
6BAB=BCBC?>>C>?>>>BBDBBBBBBBAABDADBBB>CC?B@BCBDBBD@DCBAA?C?DCAA?C@CCBBBBBAA;98888)8>9?>?>9?@@A?ACCBHD;;;BECC@CCCCCBAB@CCD?A?BCBB@BBB>BBDC@CCDBBBCCCCCCDDABB@D??=?D@C?BBECBBCBB;?:::9.:>B>:;;;;*;BBEG>B@CDCDEBAA5;;;;*;BCCCACACCACCCBCBB@B@CBBDCC@BAB@BCCBBBBBCBBBCABABBBA=@@AAABC@CCCCCCCB@@
@ATNG8:02629:00758
GATGGTAGCTCGCTGATGATATCTCCAGAAGATCAGGAACTCTAGAAGAATTCAGATTTTTAACACGAGAGTAAACGTAAAAAGAAGGTTTTACAAGACTCACGTTAACAATATTGCAGCAGTACGCACACAATCGAAGCGCAGTAAGGATGGCTAGTGTAACTAGCAAGAATACCACGAAAGCAAGAAAAAGAAGTTCGCTATTAACTATTAACGTACCTGTCTCTTCCGAAACGAATGAGTACACACTCTCATATGACACTACCATCGATGGATCTGAGTCT
+
5@;;7<<@><<;;;<=BBCCB@@9525>>9<<B:::<?8@=AA>>>=@C?C=9:887575'5.5555569789=.5255555$5<7<.555&5;;9;;;;=<<:?<??AA?BBB?CCCCFCHCCCCBCFDBB?BBBB@CAAABA@@;@=@996:BAABBBB@BBBABC?BC?>7718=@@A7;8818AAAB/@@<@@=:<;>>><A=AB>><>;???=9596/////)/1;>A:@@@=A;;;=@@@>>>@@@@BBA>>>@BB@>>:=B@@@AA=B@@=>=A777
@ATNG8:02597:00793
GATGGTAGCTCTGCTCTGACTCTCGTACTCATTCGTTTCGGAAGAGACAGGTACGTTAATAGTTAATAGCGTACTTCTTTTTCTTGCTTTCGTGGTATTCTTGCTAGTTACACTAGCCATCCTTACTGCGCTTCGATTGTGTGCGTACTGCTGCAATATTGTTAACGTGAGTCTTGTAAAACCTTCTTTTTACGTTTACTCTCGTGTTAAAAATCTGAATTCTTCTAGAGTTCCTGATCTTCTGGTGTCGTCTATCATGTACTACCATCGATGGATCTGAGTCT
+
6>??:===@@>@BAACBCCBBCCCCBBBCCAA<ADDE=BC@C@CCCCCCC@CCBCC@C@CCCC?C?CCAAADCBA=A@CCD1DA=BBCE>CBBB@BCD?BB@A@DCBB@BCCCCCCC@CBC@B?CCCBBBBC@CCCC?BCBBBBCCCBBBBBBBB?BBB?BB?B<>>CCECCCB>B;;;;.;=@5;;;;;*;BBCH?CCCCBBB@??5;:;;*;CBBD@C@CC@CABBBAA>A@FAAABC?BBF@CCCCBBBBBCAAAA@@@BBB?BBABBBB?BBBABCBBB?
@ATNG8:02641:00802
GATGGTAGCGCGACGAGCGTAGACCAGAAGATCAGGAACTCTAGAAGAATTCAGATTTTTAACACGAGAGTAAACGTAAAAAGAAGGTTTTACAAGACTCACGTTAACAATATTGCAGCAGTACGCACACAATCGAAGCGCAGTAAGGATGGCTAGTGTAACTAGCAAGAATACCACGAAAGCAAGAAAAAAGAAGTACGCTATTAACTATTAACGTACCTGTCTCTTCCGAAACGAATGAGTACAGAGAGTACGATATGTCTACCATCGATGGATCTGAGTCT
+
4<;94995556699:<;;8889//+/::6:<A==B=A2738333=6;;6:475522555$2+22555577222'2555555$5;.5.555&55439555::;894:49;8;@:>@B8<;BC@B@@@@???C@BBDG>AABBAAAB?C@CCA>ADBBBBBB?BBCBCF@CC>===8=<655(222+577777$6835/./79:;;;:977;>5@=A?@??>@?9:8@A>B=BBA8;;?398@AA>@>>>@>>>AB@??>>>===AA=@>>?>==8=?>=888...
@ATNG8:02596:00884
GATGGTAGCGCAGCACATAGATACAGTACTCATTCGTTTCGGAAGAGACAGGTACGTTAATAGTTAATAGACGTACTTCTTTTCTTGTCTTTCTGTGGTATTCTTGCTAGTTACACTAGCCATCCTTACTGCGCTTCGATTGTGTGCGTACTGCTGCAATATTGTTAACGTGAGTCTTGTAAAACCTTCTTTTACGTTTACTCTCGTGTTAAAAATCTGAATTCTTCTAGAGTTCCTGATTTCTGGCTCTCGTAGACAGATACTACCATCATGGATGTGAGTCT
+
4:5@155<<5----6659:<<:444988893337<=;=8=;:<6///66//)383336:6;<==5:699//////88,3333&33,379;;.77522+2224::26666596;;555=9949@?:??BCDCFCCC@DCCC@FBCBCBBBCBBBBBCBC@CBCABB?B?BBG@@ABBB@BCCBC6;5;5;;;;.49;;>7BBBBBCCCBB?B@@@1@??BBAF@CC@BBB@@@B?B?BGBBC<;::6::@?999??999A999<<?=;?744==37....----.
@ATNG8:02626:00884
GATGGTAGGACGGAGCGTCTGAGAGGTACTCATTCGTTTCGGAAGAGACAGGTACGTTAATAGTTAATAGCGTACTTCTTTTTCTTGCTTTCGTGGTATTCTTGCTAGTTACACTAGCCATCCTTACTGCGCTTCGATTGTGTGCGTACTGCTGCAATATTGTTAACGTGAGTCTTGTAAAACCTTCTTTTTACGTTTACTCTCGTGTTAAAAATCTAGAATTCTTCTAGAAGTTCCTGATCTTCTGGATACACTCATGTGACCTACCATCGATGGATGA
+
:9<<2//727//)-6--/<<=;<<<<@@A<<=<;?<<<5<;3:055;===>8<9944.43><<<9=8AD669@==@455>>>+5538344)4855.55:.558==<<<>:=>>=@>>>:>>>8<599/7///;)//9;7<<=<=655<><<555447;;;8;=8;6<?969B6554999::*:<B;@BDCB099555)599555:544.////$/7///:6:6::6:87-,(,,(,(,6---:/33=:5555444833333393933-//-----(-:65
@ATNG8:02597:00906
GATGGTAGTATATCGCGTCGCTATCCAGAAGATCAGGAACTCTAGAAGAATTCAGATTTTTAACACGAGAGTAAACGTAAAAAGAAGGTTTTACAAGACTCACGTTAACAATATTGCAGCAGTACGCACACAATCGAAGCGCAGTAAGTATGGCTAGTGTAACTAGCAAGAATACCACGAAAGCAAGAAAAAGAAGTACGCTATTAACTATTAACGTACCTGTCTCTTCCGAAACGAATGAGTACGTGTGACGTACGTGAGCTACCATCGATGGATCTGAGTCT
+
4;==9?>6666;=<55555444:33-355.6BB@@@7;69AB;:8A>@@=@?9:9=;>>>/@:>?><<<???@@8>?>@=>>,?A=@;A??4@@A=B:99>BC@B?B>AA?AAA?BBAABDFCDBCBBCCCC@CCCB?BBBB>>>B?@AA?><?A:99CCD?BBBBCC@CC?>=>=>>>@@7::93;==>?/>A<A888ABBAA=A;??HE<?<?@AAA?BBBAAAB:?8???8?@A>ABCCCBABBA==@??@BAAABBBBABB@A>>>@@@=@@@?>><;;9
@ATNG8:02609:00939
GATGGTAGCTCGCTGATGATATCTCCAGAAGATCAGGAACTCTAGAAGAATTCAGATTTTTAACACGAGAGTAAACGTAAAAAGAAGGTTTTACAAGACTCACGTTAACAATATTGCAGCAGTACGCACACAGTCGAAGCGCAGTAAGGATGGCTAGTGTAACTAGCAAGAATACCACGAAAGCAAGAAAAAGAAGTACGCTATTAACTATTAACGTACCTGTCTCTTCCGAAACGAATGAGTACACATCGTCGTGTCGTGCTACCATCGATGGATCTGAGTCT
+
7=//,/<CEB==@BACFCBBBBBBB@FCC@CBCBAA>A?@@@00/?=@@:@=>>975<>>.@9@@AAAAAA=><4<<;;;;;*;9><5555&5B>:>B<CDDDBB?B?BD?BAA>@DAABCCECCDDDBBBAABAAA787@@?@AA;@?A::8:A@BBCBB?BBBBBB@BA9?9938>DCD9;;:5;???>/6717///<=@@@<@:==>>;?<??BBB@CCCBBBB>A>ACC>BBB@BBBBBBA?=AAAAAAAABBBBBBBBBB?BBB??;A?AA>?>==888
@ATNG8:02611:00891
GATGGTAGCGCATATCAGCGCAGCCCAGAAGATCAGGAACTCTAGAAGAATTCAGATTTTTAACACGAGAGTAAACGTAAAAAGAAGGTTTTACAAGACTCACGTTAACAATATTGCAGCAGTACGCACACAATCGAAGCGCAGTAAGGATGGCTAGTGTAACTAGCAAGAATACCACGAAAGCAAGAAAAAGAAGTACGCTATTAACTATTAACGTACCTGTCTCTTCCGAAACGAATGAGTACGAGAGTCAGAGCAGAGCTACCATCGATGGATCTGAGTCT
+
=>>=9<<==@@<<<>:;AA@@@@AA<ACD?AA?>7917173=8=BB8BB:<:88;=BCCC5C@DCCDDCCCBCC>BBDGIFH5AA=A5;:;&4::7<;;;<;<<B?B?BB??>??BBBBCCCBBBCCCCCCC@CBBB8::AABBBB?B@DBB@BCCCCCBB?BBBBBB?BD?BBC=?@>?<3:::7=????/<=:=889@@@AA=D;??A@<><>ABBB@CBBBCBB@C>AAB=BBB@BBBBCCBBBB@@@BBBBBB:::<<<@@<>>?AB>B@BCBAABBBAA
@ATNG8:02631:00906
GATGGTAGGCACTGCGCACACATCCCAGAAGATCAGGAACTCTAGAAGAATTCAGATTTTTAACACGAGAGTAAACGTAAAAAGAAGGTTTTACAAGACTCACGTTAACAATATTGCAGCAGTACGCACACAATCGAAGCGCAGTAAGGATGGCTAGTGTAACTAGCAAGAATACCACGAAAAGCAGAAAAAGAAGTACGCTATTAACTATTAACGTACCTGTCTCTTCCGAAACGAATGAGTACTACTCTCAGAGACACACTACCATCGATGGATCTGAGTCT
+
=?==9<<@<@@>>@?==>;;:>544(455.5;;=:;7;:<ABDAAA???9=9787;8===+=7<===>==;BBB<:7BDFFF1;;AC;@?A7@AD=:;:BAAB>?<?>AA?A??<?BBBCCCCBBBBBCBBC?9:;B@ABBC:::A>A>A::49A@@ABBC@CCD9::?A=:;;:4:8////'//..3333(37.55697677;:>7;9AA1838?AAA@FCCBBCB?B?BBB=AAA?AAABB@@@@@@A@???@=888==:;;=5;;;;>=A>ACCDBBBBA<
@ATNG8:02619:00955
GATGGTAGAGAGACTGTAGCGCACCCAGAAGATCAGGAACTCTAGAAGAATCAGATTTTTAACACGAGAGTAAACGTAAAAAGAAGGTTTTACAAGACTCACGTTAACAATATTGCAGCAGTACGCACACAATCGAAGCGCAGTAAGGATGGCTAGTGTAACTAGCAAGAATACCACGAAAGCAAGAAAAAGAAGTACGCTATTAACTATTAACGTACCTGTCTCTTCCGAAACGAATGAGTACTGCGTCTCACTCTCGCCTACCACTACGATGGATCTGAGTCT
+
/77729<=9;6=@=666>><@<ABC8BBC@CCB;:9<A9?>B=87;16:*0.5535<<<(:599988:AB@@@6=>;:9::*:?5926AA2CC?<;?666;;<B>B@BB?BBA?AAAABAAAB@@@@ABCD@CCBA=AA@???AB<=?@00-0@@=@=@@:@??>?@=BB@@;;;<9555(655-57=></7828969?9758.5.2:>><A;==ADD@CBB?@>A<?9899+99919@@AB?:;?98;BBAAAA@@@?:6:;80....--57:6=<<::88/--
@ATNG8:02594:01034
GATGGTAGCTCGCTGATGATATCTCCAGAAGATCAGGAACTCTAGAAGAATTCAGATTTTAACACGAGAGTAAACGTAAAAAGAAGGTTTTACAAGACTCACGTTAACAATATTGCAGCAGTACGCACACAATCGAAGCGCAGTAAGGATGGCTAGTGTAACTAGCAAGAATACCACGAAAGCAGAAAAAGAAGTACGCTATTAACTATTAACGTACCTGTCTCTTCCGAAAAATGAGTACTATAGACTATCTGAGACTACCATCGATGGATCTGAGTCT
+
6<<A=AB66555:99;<=554444405::7<99834-3288:888=6;;57.3<<2222)2.55877799=AA255>9999(99.5.555&5;;6<666>===C@B=???BBB=??99;CCCIBBBBDBCB@CCCB=???????B?C@CA?=@B@?@CBB@??@EBB?BB@CCC>>9=;<,////==>@,@>1:878;99<=8<:<9==<@<@BBCC@CCCBCAA;?;9::99(999??@@@?@>795775:722299565.599999832222586656
@ATNG8:02602:01034
GATGGTAGAGTATCATGTGTATCTCCAGAAGATCAGGAACTCTAGAAGAATTCAGATTTTTAACACGAGAGTAAACGTAAAAAAGAAGGTTTTACAAGACTCACGTTAACAATATTGCAGCAGTACGCACACAATCGAAGCGCAGTAAGGATGGCTAGTGTAACTAGCAAGAATACCACGAAAAGCAAGAAAAAAGAAGTACGCTATTAACTATTAAACGTACCTGTCTCTTCCGAAACGAATGAGTACTACTCTCAGAGACACACTACCATCGATGGATCTGAGTCT
+
5<==8>>>>?>>;;<>>>>>=655B9BBB?AABAAA;@=??AAB;;7;@<A?BBA;;;;;*5;;AB>CCCECCC=@@;;;;;;#9:5;<<>>2=<<85544;;;:?4>67838978==<5?;BCCCDEBB@00+0@00-:BA???:94;@BAA?BCBCCBBB?BBBBAA>:93:BB9>:8888)88818?CCBB);84582699=@C18159;;088(8=ABA@EFBBBBB<@:;;;089959BAAACCBBBBBBBBBBBBB@88:<>A;@@???=B@BBCDCBDCBC
@ATNG8:02605:01059
GATGGTAGAGTATCATGTGTATCTCCAGAAGATCAGGAACTCTAGAAGAATTCAGATTTTTAACACGAGAGTAAACGTAAAAAGAAGGTTTTACAGGACTCACGTTAACAATATTGCAGCAGTACGCACACAATCGAAGCGCAGTAAGGATGGCTAGTGTAACTAGCAAGAATACCACGAAAGCAAGAAAAAGAAGTACGCTATTAACTATTAACGTACCTGTCTCTTCCGAAACGAATGAGTACTACTCTCAGAGACACACTACCATCGATGGATCTGAGTCT
+
??==:=@@CC>>?BCAAACCC@?@E?B?><>ABB;:7:>ABCDDDD@CC?B?BDD@@@@@2B>CCCDDDCCBBB;AB;<;;;';:::5444&3;;<8;;;=BCBB<>;?B<@AB?BBB?CCCCCCCAAAABC@CCBB>B??>BBBB=C@DA@>ABBBAAAA>CBBAAA>BB>?7718====3;:=8=>???/?B=A;;:@===A<A:>>AA<@<?AGBB@BCCBBBB=@>@DD>BAC?ACACABBBBB@@@BBBBBBB>>>>>>>9>>>@@AC?BDCCC???BB
@ATNG8:02605:01088
GATGGTAGTGATACAGATCAGACACCAGAAGATCAGAACTCTAGAAGAATTCAGATTTTTAACACGAGAGTAAACGTAAAAAGAAGGTTTTACAAGACTCACGTTAACAATATTGCAGCAGTACGCACACAATCGAAGCGCAGTAAGGATGGCTAGTGTAACTAGCAAGAATACCACGAAAGCAAGAAAAAGAAGTACGCTATTAACTATTAACGTACCTGTCTCTTCCGAAACGAATGAGTACGATGAGAGAGCTCTCTCTACCATCGATGGATCTGAGTCT
+
6@;=8AB<66656;=>?A<<>====9<<<8<;;??;828888?<;6;=5:588588;;;*;388:??AAA<<;37999599$9<;;2555&5<>7<665<<<:;7:9==:=??=?CCABCDCCBBBBAA;;5:@:848===>>==8>;?=@;>?>;B=BC?CCCDBD?BB?ABA=<:768)5775;ABAA/AA<@788@A<<9-/-/8;=,/,/>>==9??::9>>>C8=BC<<@@=@CCCC>>=>>AA?>>?A===>=76676-66555:=77552955/..
@ATNG8:02610:01069
GATGGTAGTAGTACACTAGTCATACCAGAAGATCAGGAACTCTAGAAGAATTCAGATTTTTAACACTAGAGTAAACGTAAAAAGAAGGTTTTACAAGACTCACGTTAACAATATTGCAGCAGTACGCACACAATCGAAGCGCAGTAAGGATGGCTAGTGTAACTAGCAAGAATACCACGAAAGCAAGAAAAAGAAGTACGCTATTAACTATTAACGTACCTGTCTCTTCCGAAACGAATGAGTACTGTATCTATGTGTGCGCTACCATCGATGGATCTGAGTCT
+
==<<8===C@>===>=B=BB>BA;;49BA=BC;;;B>B=A@DCBBB@BB?B@AAABDCCC2C?BBAACBBB>>>8?@@@@@@0A@?D=BBB7>BB:?C@CBBABB?D@BB?CBA>????ADGHCCCCDBBAA>@CBB>AA@?>???:@>AAA>BFBBDBBC@BEBBBB>AB;::818/=<<6///*/==<=,8;2;///==@AB:>:>@@B<@<@BBBB@CCCAAAA7979CC>CCC?>??BCAA>BBB?@>:;:???;:;?@>>;>??>>CD?EBAABCBBBB
@ATNG8:02612:01075
GATGGTAGCACGGACACGACGATGTGTACTCATTCGTTTCGGAATGAGACAGGTACGTTAATAGTTAATAGCGTACTTCTTTTTCTTGCTTTCGTTGGTTTTCTTTGCTAGTTTACACTAGCCATCCTTACTGCGCTTCGATTGTGTGCGTACTGCTGCAATATTGTTAACGTGAGTCTTGTAAAACCTTCTTTTACGTTACTCTCGTGTTAAAATCTGAATTCTTCTAGAGTTCCTGATCTTCTGGGTCTCTCTCTCACGCACTGACCATCGATGGATCTGAGTCT
+
9<99499999//)/9778>=<<>@@@;:;555905<>@5847;7455:8;::8?><79.36;===>B7B;;;;//..(.....$.5.5966'557,79>=>,655'2526555-22295665:==?<A;>787:99:0:?@@7;;?>;:;;>@;:;@B@A<@@A<AA<;7<73-----727<???3?5A6;;BB5=<;B;@522:776=>4==<,7577:4;4999>>@@>>=<@<@>==<<6;876'5559:=:88@@@=332,,,,(,,4555505555866666
@ATNG8:02615:01082
GATGGTGAGTATCATGTGTATCTCCAGAAGATCAGGAACTCTAGTAGAATTCAGATTTTTAACACGAGAGTAAACGTAAAAAGAAGGTTTTACAAGACTCACGTTAACAATATTGCAGCAGTACGCACACAATCGAAGCGCAGTAAGGATGGCTAGTGTAATTAGCAAGAATACCACGAAAGCAAGAAAAAGAAGTACGCTATTAACTATTAACGTACCTGTCTCTTCCGAAACGAATGAGTACACACTCTCATATGACACTACCATCGATGGATCTGAGTCT
+
5<;;5;;<<<=<;;?A666<;;;;7;@B=ACBBA@<A7;:BBCCCCEJ?A<@A@;;;;;'98BCBBBCCAAAA9@B;::::$9:382333&39:6<444=BCBB?B?BB@BBB?@@@BBCCFCCC@A@CCC?CDBB?BBBBAA@@3;7;BA?BEBBAABC?C@BABA?CB?ABB?BCCBB:@;;488988(8:19855=AC@A<?;>ABB?B@AAACB?B@::7888>8<@D7<=A=B>===>>>@??;;;ABBA@??<;==//*/8<=BBB>B:77@@B@@@
@ATNG8:02621:01051
GATGGTAGCGCATATCAGCGCAGCCCAGAAGATCAGGAACTCTAGAAGAATTCAGATTTTTAACACGAGAGTAAACGTAAAAGAAGGTTTTACAAGACTCACGTTAACAATATTGCAGCAGTACGCACACAATCGAAGCGCAGTAAGGATGGCTAGTGTAACTAGCAAGAATACCACGAAAGCAAGAAAAAGAAGTACGCTATTAACTATTAACGTACCTGTCTCTTCCGAAACGAATGAGTACTATGTAGAGCTCTATACTAATCGATGGATCTGAGTCT
+
DA;;7;;;;;;<>BBBCDIECCAAA=@BC@BAADCC@C=??BBCBB>AA=@9==A;;;;;*;>BBBBBCCCABA9?>;;;;.5?;B.555&59979665;;<<B9B@BB?BBB>ABBCCCBBCCCCCBBCC@CCCB?B@@?A@@?;@>C;;7:AA@BBBC@BBBCEB?BB?BBC@BBBBC<AA=9=====.=><A;;;@@A8817087=?;><ABA@@=A@A@BCC?B?BBB=AAA@BCBCCBBBBBBBBBB@@@@?@;;;BC=AA???@;?:;;:66///
@ATNG8:02622:01068
GATGGTAGCGCATATCAGCGCAGCCCAGAAGATCAGGAACTCTAGAAGAATTCAGATTTTTAACACGAGAGTAAACGTAAAAAGAAGGTTTTACAAGACTCACGTTAACAATATTGCAGCAGTACGCACACAATCGAAGCGCAGTAAGGATGGCTAGTGTAACTAGCAAGAATACCACGAAAGCAAGAAAAAGAAGTACGCTATTAACTATTAACGTACCTGTCTCTTCCGAAACGAATGAGTACGATGAGAGAGCTCTCTCTACCATCGATGGATGCTGAGTCT
+
>><<8;;;ACFCCDDBCCCCBCCCD?BBB?CDDCCA?B?BBBBB@@=@B?B>AADDCDDD5C>BCCCBBCBABA9@B::999$9<7<2555&5=95;A=@@AA??<????<?BB@AAACDDBBBCCBCBCCC@CC@@<@@@?AA@A;<8<00-0AAA@?BC?BBBBBB?AC???>?A@@@@7@0/,/=@@@,8<4?586;?=;=3939===+/,/:AAE@CCBB@>=,0,000+0=@7;?ABBBAAABBCBB??;>>>@@AAA@@<@::;;//)///-22,*,,,
@ATNG8:02624:01065
GATGGTAGCACGACACGACGATGTGTACTCATTCGTTTCGGAAGAGACAGGTACGTTAATAGTTAATAGCGTACTTCTTTTTCTTGCTTTCGTGGTATTCTTGCTAGTTATACTAGCCATCCTTACTGCGCTTCGATTGTGTGCGTACTGCTGCAATATTGTTAACGTGAGTCTTGTATAACCTTCTTTTTACGTTTACTCTCGTGTTAAAAATCTGAATTCTTCTAGAGTTCCTGATCTTCTGGCTCTCGTAGACAGATACTACCATCATGGATCTGAGTCT
+
BCAA>B=>@@>>@@@=<<<=<;@@@>@??@<;9;BCD>??=??BA??@BC?BBBBB?B?BBBB?B?BBB@@====779==>*7=472..'.//..36628C;>;==??<@@@AAH;;7;>>:><===?>>>A<???D<A@@>>>AA@AA>>>??A7;;><>>;>>AAA???AAA=BAA;:7:<A<AAAAA/99;<@6999///67:<18888(8<<;=;>;>B=BAA@AA@;>:>??;;;==>><???;;<BAA@@??C=<<9/-)---/777?===;76///
@ATNG8:02593:01101
GATGGTAGAGTATCATGTGTATCTCCAGAAGATCAGGAACTCTAGAAGAATTCAGATTTTTAACACGAGAGTAAACGTAAAAAAGAAGGTTTTACAAGACTCACGTTAACAATATTGCAGCAGTACGCACACAATCGAAGCGCAGTAAGGATGGCTAGTGTAACTAGCAAGAATACCACGAAAGCAAGAAAAAAGAAGTACGCTATTAACTATTAACGTACCTGTCTCTTCCGAAACGAATGAGTACTGTATCTATGTGTGCGCTACCATCGATGGATCTGAGTCT
+
=@??<>@@<<<@?>=<<;;?A;A@@;A??<?BCDAA?A>@ACBBDD@IE?CABBB;;;:;*<5:BBBBBCBCDD;BB;;;;;;$:;<;?>>>2<B=9=BBBCDBBB?B9?>9?>?:?BB@CCCCAA@DEAAA@<?B>=9?@A?@@994;?CAA>ACCCBBA@=BBB@@@>992:?>9=:888-5;:7766676%/879///=9>>E8;88ABC:>:>@CBB@BA@@@A@=@?AAA>ACC@BAACBBBBBBABB999BBBBB>>>AAA=????@?B@B;;<FDCB??
@ATNG8:02600:01125
GATGGTAGAGAGACTGTAGCGCACCCAGAAGATCAGGAACTCTAGAAGAATTCAGATTTTTAACACGAGAGTAAACGTAAAAGAAGGTTTTACAAGACTCACGTTAACAATATTGCAGCAGTACGCACACAATCGAAGCGCAGTAAGGATGGCTAGTGTAACTAGCAAGAATACCACGAAAGCAAGAAAAAGAAGTACGCTATTAACTATTAACGTACCTGTCTCTTCCGAAACGAATGAGTACGATGAGATCTCGTGTGCTACCATCGATGGATCTGAGTCT
+
=CB<7<<>CCCCBBDDCCBBBCCBC=BAA=?@BBBB?B?CBCAAAC?BB?B@A@?=====.=7;;A@@A;;;;;/:<;;:;-5=4=.99:'9<@=?;??BCABC;:9:D@BBB?BBBBCAAACCCDCBBAD?BBBC?BBBB???A<A>@@@<?@:::A@B?BCBBCC?BE?B??;;<===188718899:+6<7=///8;<:><><=AAA=B<??CCB>@@??ABB@B?BBD=@@??BEDCBBBB@BFA>==>??>>>;:::<=9=@@@@BE@BAAAB:99BC
@ATNG8:02602:01102
GATGGTAGCAGACGTGACAGAGCGCCAGAAGATCAGGAACTCTAGAAGAATTCAGATTTTTAACACGAGAGTAAACGTAAAAAGAAGGTTTTACAAGACTCACGTTAACAATATTGCAGCAGTACGCACACAATCGAAGCGCAGTAAGGATGACTAGTGTAACTAGCAAGAATACCACGAAAGCAAGAAAAAGAAGTACGCTATTAACTATTAACGTACCTGTCTCTTCCGAAACGAATGAGTACGATGAGATCTCGTGTGCTACCATCGATGGATCTGAGTCT
+
4;55499566=BBBCCBBABBBC@@>@AB?CBB::98?8=<<733:5:<7=625255777(83677999::;==18<BBB@@1@<=<4555&5<<7;66655<:?9?=AC?BBB?CCBBCFGCCBCCCCCCD@A@@D?BCBBBBAD?C@CAAAAABBBBBB?BBBBCC?CD?BB><>???D3;;;7;CCBB/AA=@;;;C@==>7;6;>>>5;5;?@@@?BBAA@??;?9=>A=BBB?BBCCBBBBB?BB@@>>:;::::=<>7637AH@A@D@CAAABBBBAB
@ATNG8:02610:01119
GATGGTAGCGCACCACATAGATACAGTACTCATTCGTTTCGGAAGAGACAGGTACGTTAATAGTTTAATAGCGTACTTCTTTTTCTTTGCTTTCGTGGTTATTCTTGCTAGTTACACTAGCCATCCTTACTGCGCTTCGATTGTGTGCGTACTGCTGCAATATTGTTAACGTGAGTCTTGTAAAACCTTCTTTTTACGTTTACTCTCGTGTTAAAAATCTGAATTCTTCTAGAGTTCCTGATCTTCTGGATAGCGACGCGATATACTACCATCGATGGATCTGAGTCT
+
::55.555599//,/::9<<:@=:444<;;98828;;<099.9.5544:::5::5559=7;<333(45::;<9444:6:;;;;'398(339=5=699,/,/<7<<6;<===@<@<<@B@@@<@BB=B>BDAAA;;:49???<99:@>>:A>>BB>@@887;C@<@B4959>?>CBA@@7;9999*929.99999$4>>>?8>995>A;<<<.5555$5;;55.5.594:>>>>>>9=9=::?==><BB9@<@@666;;;>;:<<<555<9555=<;=:;;;<<<;<<5
@ATNG8:02618:01100
GATGGTAGTGCGTGAGAGAGAGACCCAGAAGATCAGGAACTCTAGAAGAATTCAGATTTTTAACACGAGAGTAAACGTAAAAAGAAGGTTTTACAAGACTCACGTTAACAATATTGCAGCAGTACGCACACAATCGAAGCGCAGTAAGGATGGCTAGTGTAACTAGCAAGAATACCACGAAAAGCAAGAAAAAGAAGTACGCTATTAACTATTAACGTACCTGTCTCTTCCGAAACGAATGAGTACACATCGTCGTGTCGTGCTACCATCGATGGATCTGAGTCT
+
ACAB>BCCCCCCBBBCBCBBBBBBC>CBB@CCCBBB?C@CAABCCC?AB?B@@@>@?>>>.=8=>@@@B?>>>A7><;;;;;*;B>@599909D?@@BBBDFBCB?B?AA>ABD@BBAABCCCCECBCBBBB?CDBB<>?BBA@@@8?;?:;6;BAABCED@AAAAAA?BA:@99396////)///)/=>==,6728///88AAA=A<A>>>:>=AACCC@CCCBCBB<?9???9>BB@BBBBBBBBAB>???BBBBAAABAABCC@DB??@BB?BB9:8??;;;
@ATNG8:02619:01092
GATGGTAGTGCGTGAGAGAGAGACCCAGAAGATCAGGAACTCTAGAAGAATTCAGATTTTTAACACGAGAGTAAACGTAAAAAGAAGGTTCTACAAGACTCACGTTAACAATATTGCAGCAGTACGCACACAATCGAAGCGCAGTAAGGATGGCTAGTGTAACTAGCAAGAATACCACGAAAGCAAGAAAAAGAAGTACGCTATTAACTATTAACGTACCTGTCTCTTCCGAAACGAATGAGTACACATCGTCGTGTCGTGCTACCATCGATGGATCTGAGTCT
+
:===7;;<<<<=;;@CBCFCCC@?@<@BB?CBBBBB@B@CDBBBBC?CC?B>B>>BBBBA*:5999???C@??>4:=;;;;;*;:=<?@9>=?L@;@;;<BBBBC>B>BB?CFGACCBBBBBBDCCCAAAAA?ACAA>BABB>>>?8?<?997:C@@AAAB?DBBBCC>??99;;8;88>>49//)/6666+372<///==CBA=A;ACBB:=:>@BBB@CBCBCCC?C?BFF>BBB@BCC@AABBBBBBBABBCCCCCBBBC9949@@?>?C?B??????AA>
@ATNG8:02622:01104
GATGGTAGTGATACAGATCAGACACCAGAAGATCAGGAACTCTAGAAGAATTCAGATTTTTAACACGAGAGTAAACGTAAAAAGAAGGTTTTACAAGACTCACGTTAACAATATTGCAGCAGTACGCACACAATCGAAGCGCAGTAAGGATGGCTAGTGTAACTAGCAAGAATCCCACGAAAGCAAGAAAAAGAAGTACGCTATTAACTATTAACGTACCTGTCTCTTCCGAAACGAATGAGTACGAGAGTCAGAGCAGAGCTACCATCGATGGATCTGAGTCT
+
=>@?:==>>>>=;;;=?956=<B:978CC=ABB?@>8B>CB?797848?<?:68555555'52789>>?AABBA9>>BBBBB1A;;;4555&59975656===<=9==>>:8:9;@@@ABCCCHCBCCCCCC@CCBB?BBCCAB??;@>A@@>@BBBCHCC?BBBDCC@CC?:::29A<<<4:;95;GDGD/@@<@;<;?AA>?6;5;;>>8=8=@BAA?BCBAAAA=@=@AA<ACD@BBBCAABBB>??BBCACA@>>>@>><<9=>>>CAC?BBBCBBB999
@ATNG8:02625:01098
GATGGTAGTGTCATATGAGAGTGTGTACTCATTCGTTTCGGAAGAGACAGGTACGTTAATAGTTAATAGCGTACTTCTTTTTCTTGCTTTCGTGGTATTCTTGCTAGTTACACTAGCCATCCTTACTGCGCTTCGATTGTGTGCGTACTGCTGCAATATTGTTAACGTGAGTCTTGTAAAACCTTCTTTTTACGTTTACTCTCGTGTTAAAAATCTGAATTCTTCTAGAGTTCCTGATCTTCTGGTCTACTACACTGTACTCTACATCGATGGATCTGAGTCT
+
6>>>:>>=?>=<><<=BBCCBBBCCDBAABBC?CAAA<AC?D?@;:?<9:5:<<<=9>9<<<;7B8>==:888994::>>=+;<7<BBA:97:>9=9A:;?999@BBCACGCCBBBB>BBB?B@BCAAACCC@CCDC@CCCCDCCCCBBCCCCBB@CAA>@B?B=?@E@@ACBB@BBDDD;C@C=@@@@@0@ABBD>BBBBCCCBBB5;;;;*;BACCAC@CD@CCCBBBB@C@CCBCBB?BBD@BCBE@BBCCBBCCCAAA@000000@;;5;;;9A@@988
@ATNG8:02626:01113
GATGGTAGATACTCGCTGATACACCCAGAAGATCAGGAACTCTAGAAGAATTCAGATTTTTAACACGAGAGTAAACGTAAAAAGAAGGTTTTACAAGACTCACGTTAACAATATTGCAGCAGTACGCACACAATCGAAGCGCAGTAAGGATGGTTAGTGTAACTAGCAAGAATACCACGAAAGCAAGAAAAAGAAGTACGCTATTAACTATTAACGTACCTGTCTCTTCCGAAACGAATGAGTACACATCGTCGTGTCGTGCTACCATCGATGGATCTGAGTCT
+
5<<=8==CEC;56655<<@???ABA=AABA9:9?88076>?B@AAB@??;?<888??BBB/B<A?????>==BA7=8;:999$9>;<2555'5<<7=;;?;>>>DAD?BB?BCC?CC=>@BBCBCCCAAA@?<@@??=A???BBA@=A<@@@5;5:ABABB@?>?BBB?BB>AAB?B???D;:8738A@@A/9;5;:;;AA@BA;@;@ADD<C<AAE@@>@BBBCBB?B????8>@@<@AABBBBBC@>>>?AAAA@AAAAAAAA=ABBABBB?B??;::::<>
@ATNG8:02641:01122
GATGGTAGATACTCGCTGATACACCCAGAAGATCAGGAACTCTAGAAGAATTCAGATTTTTAACACGAGAGTAAACGTAAAAAGAAGGTTTTACAAGACTCACGTTAACAATATTGCAGCAGTACGCACACAATCGAAGCGCAGTAAGGATGGCTAGTGTAACTAGCAAGAATACCACGAAAGCAAGAAAAAGAAGTACGCTATTAACTATTAACGTACCTGTCTCTTCCGAAACGAATGAGTACGAGAGAGCACACGTGTCTACCATCGATGGATCTGAGTCT
+
6=<<5;;<;;?;;::::;;<BABBF?BAB>>??==;8?8@?=887=89<8=:686>>FDF/?95658555AAA=3669;:::'::=<4555'5;;65555<;;<>;=?=B>BCB>?@BBCCCHCCCCCDCCC@CBBA?AACCCCBB?C@CAA?BBBBBCBD@CBBBBD?CC?BBC???>?=*88808<<<=.=A<A;;;@@>>><><=>AC=B<AABBA>A@@??BB@B@CCC>BBB?BBBDBBBAA=???>>>>AABB><;6//)///8>?>;?;;;A;:///
@ATNG8:02595:01154
GATGGTAGTGTGTCTCTGAGAGTAGTACTCATTCGTTTCGGAAGAGACAGGTACGTTAATAGTTAATAGCGTACTTCTTTTTCTTGCTTTCGTGGTATTCTTGCTAGTTACACTAGCCATCCTTACTGCGCTTCGATTGTGTGCGTACTGCTGCAATATTGTTAACGTGAGTCTTGTAAAACCTTCTTTTTACGTTTACTCTCGTGTTAAAAATCTGAATTCTTCTAGAGTTCCTGATCTTCTGGAGATACACATGATACTCTACCATCGATGGATCTGAGTCT
+
=B>?;BBBCCGCCDBBBDCBBACCCCAABBBB@BBBC>CC@C?BBBCCDFBDAABC@C@BB:96;?BABBAAA==9;;;;;*4<8@7:;79ACB@CCB?BC>BBBCBC@CCCCCC9:;;CC@B@EFECBBBCABCAA<BA@@CCCCBBBCCBA994;::5:B?C>AACCABBAA=ACABA:B?B>BCCCC2A@?@@;ABCCCCCBBB@CDDD2CABCD?B@BC@BBBBBBB@C?BADDBB???A@CCICCBBBCBBCCCBBBB@?:?=999?@=@CBBCCCC??
@ATNG8:02602:01159
GATGGTAGTGTCAGTGCGCGTCGTCCAGAAGATCAGGAACTCTAGAAGAATTCAGATTTTTAACACGAGAGTAAACGTAAAAAGAAGGTTTTACAAGACTCACGTTAACAATATTGCAGCAGTACGCACACAATCGAGCGCAGTAAGGATGGCTAGTGTAACTAGCAAGAATACCACGAAAGCAAGAAAAAGAAGTACGCTATTAACTATTAACGTACCTGTCTCTTCCGAAACGAATGAGTACGTGTGACGTACGTGAGCTACCATCGATGGATCTGAGTCT
+
4>9=5;;DEAAABCBBBCAA@BCBC?BBC?BB:8:A?A?BBBBBCC?BB?B>?<9:3333$23::;555>:888/89;;>>>0@@=@>BBB9BD?9=@<;>>>;:6>=?A?BAA?BC??BCCFBBBBCBMAA?ABBCA@999@@B=A?B@?=?BBBBBBB?BBBBBB?BD=??:188<<=/888188889(9>:=878=>@?@<?=AAAA<B=@>BAA=ABAAAAA>B>BBF?CBA>ACCDCCCBAA;;?BBCBAAACCBBBBB?BBBB@?B@B@??@@@>>>
@ATNG8:02611:01163
GATGGTAGTGATACAGATCAGACACCAGAAGATCAGGAACTCTAGAAGAATTCAGATTTTTAACACGTGAGTAAACGTAAAAAGAAGGTTTTACAAGACTCACGTTAACAATATTGCAGCAGTACGCACACAATCGAAGCGCAGTAAGGATGGCTAGTGTAACTAGCAAGAATACCACGAAAGCAAGAAAAAGAAGTACGCTATTAACTATTAACGTACCTGTCTCTTCCGAAACGAATGAGTACAGAGAGTACGATATGTCTACCATCGATGGATCTGAGTCT
+
:=;;7;>>@>DB;66?C;;;BBB@?:>BB=BBA??=6?6:?;373:5:>;>:58522:::*:377:?::??@@=38;;::;;';<=<5555&5<<7<666<<==>;C?BB@?@?>ABDFCBBBCBCCDDBBE@CCCB?BBCBBB??<@@CBB@BBBBCACC?CAABBB?BB?A@@:?:99:/755-7899:.:><B888@@A?A<>7::>>;>=AAB;;8;AA@ABD?B@BBC@BBB>???BCBBBCAA=>AAA>>>>>A>==7749<<<AAA=@==>@@B>=>
@ATNG8:02614:01172
GATGGTAGCATCATGCATATCTCACCAGAAGATCAGGAACTCTAGAAGAATTCAGATTTTTAACACGAGAGTAAACGTAAAAAGAAGGTTTTACAAGACTCACGTTAACAATATTGCAGCAGTACGCACACAATCGAAGCGCAGTGAGGATGGCTAGTGTAACTAGCAAGAATACCACGAAAGCAAGAAAAAGAAGTACGCTATTAACTATTAACGTACCTGTCTCTTCCGAAACGAATGAGTACGTGTGCGACGTGTCTCCTACCATCGATGGATCTGAGTCT
+
9;55.5<<BAA?<;;;669DDBBBB>BBB<>?A9934826::///838836222256:::*:1557;999@@A;07799:::'95992555&5::5<665=A?9;6;:=@<@AA=AA??@CCCCBBCCDCCC?BBCC>AAAA???B@@<@??9???AABA>9>>?==>=@@<===:=8<<<)///(/////'-94=///77;=>;>;??>@<@<??BBA?AAAAABB9:9:DC>????BB?>>BCAAA;;:A>>;;:?>>><A>>;>?;;;@A=A@@@?=7///
@ATNG8:02622:01156
GATGGTAGGCACTGCGCACACATCCCAGAAGATCAGGAACTCTAGAAGAATTCAGATTTTTAACACGAGAGTAAACGTAAAAAGAAGGTTTTACAAGACTCACGTTAACAATATTGCAGCAGTACGCACACAATCGAAGCGCAGTAAGGATGGCTAGTGTAACTAGCAAGAATACCACGAAAGCAAGAAAAAGAAGTACGCTATTAACTATTAACGTACCTGTCTCTTCCGAAACGAATGAGTACTACTCTCAGAGACACACTACCATCGATGGATCTGAGTCT
+
;<;;255>.5666<9;;<<ABA=<?8==A:<;;;;;5:8=<<555;7;9693--,,,666'6(,--//389::;19355555$5:5;.555&5::65566>;;<=9=9=?9BA@=@@AABDDBBBBBBBC@@=?A::8:A@@@A9:4;?B@@>@BBBBBBF?BAABCEABB?B@@=@>9<<17794:<===.=A<A;;<?@@@@<@:==??8>:>?AAA?DBBBBBC?B?BBB>AAB?BABCCBAA=BA??==>??@??>>;;;>:>>>888?;???=??@?<@
@ATNG8:02624:01155
GATGGTAGGTGCAGCATGAGTGTATCCAGAAGATCAGGAACTCTAGAAGAATTCAGATTTTTAACACGAGAGTAAACGTAAAAAGAAGGTTTTACAAGACTCACGTTAACAATATTGCAGCAGTACGCACACAATCGAAGCGCAGTAATGATGGCTAGTGTAACTAGCAAGAATACCACGAAAGCAGAAAAAGAAGTACGCTATTAACTATTAACGTACCTGTCTCTTCCGAAACGAATGAGACTATGTAGAGCTCTATACTACCATCGATGGATCTGAGTCT
+
4;6;5;;>497////::;===<<<773888;??@@;:4;:@?CBBCB@CC@C@CBCABB@B0B>ACCCCBBACCD=BBBB===+@A?B<;;;/=??7:>:8?BBBB@B?AB>BBE@CE>>BBBDECCBCAAAB?BCFC>?@B?????;?A@@@=AB??;@>>:>@AABA>>>:>>>;;76==07///;===,33-6///97:<=:>;=BBB;><>ACA@=@BABBBB@B@BBC=CCB@??@BBBCBAAABC>?>BBBBBBAA>><>>>>AAA<@>>>@@@:;;
@ATNG8:02633:01156
GATGGTAGTACATGATAGACGACACCAGAAGATCAGGAAACTCTAGAAGAATTCAGATTTTTAACACGAGAGTAAACGTAAAAAGAAGGTTTTACAAGACTCACGTTAACAATATTGCAGCAGTACGCACACAATCGAAGCGCAGTAAGGATGGCTAGTGTAACTAGCAAGAATACCACGAAAGCAAGAAAAAGAAGTACGCTATTAACTATTAACGTACCTGTCTCTTCCGAAACGAATGAGTACTGCGTCTCACTCTCGCCTACCATCGATGGATCTGTGTCT
+
4<<:.56555955456=<==<999;8<<A@BBCBB@2:9(38889::3:9)0)/////:::*>266=///7///:/77/////$/55:6<==2===8<655:==<<9<9==7;;?6:?=;?;95>;;=;;@BB?ABBB?BC@?@BBB@B@DBB>A@;99>=B>BBBBBA?AC>ABB?ABBA?:?67-/////'/6.//.39667949499==07276>995<;::;<<9>:==A8===9=B@AABAAAA7:9?;?BB<@A;?7?@@;>:9////)////:554:9
@ATNG8:02636:01189
GATGGTAGCGCACACATAGATACAGTACTCATCGTTTCGGAAGAGACAGGTACGTTAATAGTTAATAGCGTACTTCTTTTTCTTGCTTTCGTGGTATTCTTGCTAGTTACACTAGCCATCCTTACTGCGCTTCGATTGTGTGCGTACTGCTGCAATATTGTTAACGTGAGTCTTGTAAAACCTTCTTTTTACGTTTACTCTCGTGTTAAAAATCTGAATTCTTCTAGAGTTCCTGATCTTCTGGTCAGAGTGTGCAGATACTACCATCGATGGATCTGAGTCT
+
----(--557<==CCBB@?@??<<<B?=<;783555)55.55<@=ABBC?BBBBB>B?ACAA>A?ACBBBBBAA4:9===,==:??@C>ABBC?BBB?AA<@@BCCC@CCBCBDBC@BBB?B@CCCCAAA@;?BBB<AACBBBBBBBCCAAABB?BBB@CC?B?BBCGCCCBB=@;;;;.;4;=;;<;<*;AAAC?EDDGCCCBBAAEGED3BBBCCAC@CCABBCCC@@>@@DDEDBB?BBB?BCBCBBBCBEDAAACDGD??=?AA@BCC?BBC>>?BAB>
@ATNG8:02639:01171
GATGGTAGTGTGTCTCTGAGAGTAGTACTCATTCGTTTCGGAAGAGACAGGTACGTTAATAGTTAATAGCGTACTTCTTTTTCTTGCTTTCGTGGTATTCTTGCTAGTTACACTAGCCATCCTTACTGCGCTTCGATTGTGTGCGTACTGCTGCAATATTGTTAACGTGAGTCTTGTAAAACCTTCTTTTACGTTTACTCTCGTGTTAAAATCTGAATTCTTCTAGAGTTCCTGATCTTCTGGAGATATCATCAGCGAGCTACCATCGATGGATCTGAGTCT
+
BBBB=@@>@@CC>?>>>CA:::><;;=?AAAA?A@@@9@B?B?CCCCCCC@BBBCC@D?BBBC@C@AA@CCCBBB@@AAAA0@A>ADED<A@;;6<9D?DD?BBBCCD@CCCCCJBB?BBA=A?BBA@AA@B?BBBB?AAABCBBCBABBA@A::9;BBABB?B>??CCCCCCC=?;;;;.;=A5;<<;.:C@@@=ABBBBCBB>>4999*9A@=@=@@BA>ABBB@@A?B?BBDBCC9::C?DCAAACBBBBBCCCBBBCBB5;;:9==B=;;;BBB@@>?
@ATNG8:02641:01156
GATGGTAGGTGCACATGAGTGTATCCAGAAGTTCAGGAACTCTAGAAGAATTCAGATTTTTAACACGAGAGTAAACGTAAAAAGAAGGTTTACAAGACTCACGTTAACAATATTGCAGCAGTACGCACACAATCGAAGCGCAGTAAGGATGGCTAGTGTAACTAGCAAGAATACCACGAAAGCAAGAAAAAGAAGTACGCTATTAACTATTAACGTACCTGTCTCTTCCGAAACGAATGAGTACAGAGAGTACGATATGTCTACCATCGATGGATCTGAGTCT
+
BEBB:==DAC?=>@@@CBBBCCE;:9:BB?BB@DBB?B?BBDCC@@;@A;A;AABDDCCC5C@CCCCCCCCBBA8?B:;;;;*;9;9544)4<<6<969BBBAB?B?BB?BCD?BBBBBCBBCCCCCCCCC?BBBB@BBBABB>=:@?BBB@BCBBACAA?ACC@@??CC;A7849>A==488818>AAA/<<7<///=@B@?;?=BBA@<@<>>BBB@B@@@ABB9999FD>FCC?BBBBBBBBBBBBAABBBCB>@@A????:=>?@@@A<AAABB>>>>>
@ATNG8:02641:01159
GATGGTAGATACTCGCTGATACACCCAGAAGATCAGGAACTCTAGAAGAATTCAGATTTTTAACACGAGAGTAAACGTAAAAAGAAGGTTTTACAAGACTCACGTTAACAATATTGCAGCAGTACGCACACAATCGAAGCGCAGTAAGGATGGCTAGTGTAACTAGCAAGAATACCACGAAAGCAAGAAAAAGAAGTACGCTATTAACTATTAACGTACCTGTCTCTTCCGAAACGAATGAGTACACACTCTCATATGACACTACCATCGATGGATCTGAGTCT
+
;C@A7@ACBBBBBBBABBCCCBBBC<ABC@BBBB??<?>AABBBBB?BA=A=:::====>/><@@BADCFDAAA9?@BDDDD5BB?D7;;;-:@:5596<==<:;7>=AC?ABB?BB??ADDGDDDDDCCCC?CCBB<??BBAA@@<A?BBC?BBBCCCCC?BBBBBB@BB=@>>9;=:::/8885;@DHE/@@<@888FBB@?;@<AA@?;@=A?BBB@CCBA?@?9><>BB>BBB?CCCCCBBBB?@>>>???D:??BBB@@@?BBBBACD?CCABB@@@DA
@ATNG8:02593:01217
GATGGTAGCTCACGTACGTCACACGTACTCATTCGTTTCGGAAGAGACAGGTACGTTAATAGTTAATAGCGTACTTCTTTTTCTTGCTTTCGTGGTATTCTTGCTAGTTACACTAGCCATCCTTACTGCGCTTCGATTGTGTGCGTACTGCTGCAATATTGTTAACGTGAGTCTTGTAAAACCTTCTTTTTACGTTTACTCTCGTGTTAAAATCTGAATTCTTCTAGAGTTCCTGATCCTTCTGGACAGAGTGTGCAGATACTACCATCGATGGATCTGAGTCTATCACCGACGTGCATACCCGAGAGGTAGAC
+
BBBB@B=<?>>B?@;=666=CDBBJCBCBB@A=@BBD0;;5;29<=;=>:49<<<>@B@BACC@D=@ABBC>==><BBDDD.>=:=>?>7>AA@<A?;5;?8;:;>>>8====???D=@:;7;:>??;;;>><?@@@<@@A898>===>>?==;;5;;==BC=B<@>>>>????<?>===2=:>;?<<<<,<==;;---6---3:9<8;;;-8///8282==4>A?><9:5:9=;=//,/13362-//=:>>=>>@H@@///9==7@@;;;;=:=>>@BBA===AAAA=9;9,,,,,,2226,66655077772
@ATNG8:02593:01239
GATGGTAGCTCTGCTCTGACTCTCGTACTCATTCGTTTCGGAAGAGACAGGTACGTTAATAGTTAATAGCGTACTTCTTTTTCTTGCTTTCGTGGTATTCTTGCTAGTTACACTAGCCATCCTTACTGCGCTTCGATTGTGTGCGTACTGCTGCAATATTGTTAACGTGAGTCTTGTAAAACCTTCTTTTTACGTTTACTCTCGTGTTAAAAATCTGAATTCTTCTAGAGTTCCTGATCTTCTGGGTGCGCTACAGTCTCTCTACCATCGATGGATCTGAGTCT
+
==;;59;99;;@CDCBBCDDDCCAAABBBBBB@BBBB>BC@D?CCCDCCC>BCECC@B@CCDF?B@BDCCBBBBC@CCCCC2CC?AACD>CCCB?AAB?BC>@A@@CC@CA@@BBAA?@EHGE@BCBBBB@@=@@A@@CBDCCCBCAACBA;::F@BBB@BC=@=AABAAADAA=@;;;;.<>C?BBCCC5CCCCI@FCCHECCBAA5;;;;*;AABI@C@CE?BBBBBBB?B@BBB@@@@BBCJ>BBCBBBBBCDCCCCCBA@@<@@@@BBB=??A@@@@???
@ATNG8:02595:01211
GATGGTAGTATATCGCGTCGCTATCCAGAAGATCAGGAACTCTAGAAGAATTCAGATTTTTAACACGAGAGTAAACGTAAAAAGAAGGTTTTACAAGACTCACGTTAACAATATTGCAGCAGTACGCACACAATCGAAGCGCAGTAAGGATGGCTAGTGTAACTAGCAAGAATACCACGAAAGCAAGAAAAAGAAGTACGCTATTAACTATTAACGTACCTGTCTCTTCCGAAACGAATGAGTACTACTCTCAGAGACACACTAATCGATGGATCTGAGTCT
+
@?==9=@@D>CCBCBDCBB;;;CCD@CBCACECCBB@C@CBBBCBC?AC?A?ABBBBBBB3B@BBAAABCBBBE>DA;;;;;*;B=A5<;;'9=96<@;;>BBBC?A>BB@CBB?BC@@BCCCCBBBCCCCC?BBCC>BBBBBBBB?A?C@?=?DCBBABB@CBBBBB?CC@BB@388==<4=<<:88888(8@:@;:;AAAAD;?;?B??;>;>?CBC?AC???AB?B?BBD>BBA?CCBABBCB>BAA=?A@@@@A>>>@@@:<<AAAA9==BA>??889
@ATNG8:02596:01210
GATGGTAGGTGCACATGAGTGTATCCAGAAGATCAGGAACTCTAGAAGAATTCAGATTTTTAACACGAGAGTAAACGTAAAAAGAAGGTTTTACAAGACTCACGTTAACAATATTGCAGCAGTACGCACACAATCGAAGCGCAGTAAGGATGACTAGTGTAACTAGCAAGAATACCACGAAAGCAAGAAAAAGAAGTACGCTATTACTATTAACGTACCTGTCTCTTCCGAAACGAATGAGTACCTCTCAGACGCTCGTCCTACCATCGATGGATCTGAGTCT
+
::<<266>:>?>???@?>>>>>?<;8;=>9=CABCA>A=@@AA@CC?BC>B?AA@@ABBB0B?CBBBB@@@CBB6>=;;;;;);:<:5444&38304A<BCCCBC>A>AA>ADF@BA>>CBCCCDCCCCCBC?BDCC>AAAAABBB@C@C@@@AAA?@?CC?BCBABA?BB?BBC>;;?>>7==<888888(5=66258@@A@B<A@@@A:>:>CKFCACCA@@@A>B6;;B<AAC>AABCCCC?BBCAAABBB@?A@@?;=::5;>====>:>>;;;==;:<
@ATNG8:02607:01232
GATGGTAGCGCACACATAGATACAGTACTCATTCGTTTCGGAAGAGACAGGTACGTTAATAGTTAATAGCGTACTTCTTTTTCTTGCTTTCGTGGTATTCTTGCTAGTTACACTAGCCATCCTTACTGCGCTTCGATTGTGTGCGTACTGCTGCAATATTGTTAACGTGAGTCTTGTAAAACCTTCTTTTTACGTTTACTCTCGTGTTAAAAATCTGAATTCTTCTAGAGTTCCTGATCTTCTGGAGATACACATGATACTCTACCATCGATGGATCTGAGTCT
+
CC@@<CCBFCCCBBB@@@CBBBCCBB???BBB?BCCC>CC>@?@CCBCBB?CBBBB>B@CC@A>B@BBBBAAACC>BBBBB1BB<?@CC>BBBB>BCC?ED?@@BBBC@CCCCCCDD?BBD?B?CCCDCCCC@CCDD?DBBABBBBCCCCCCBAB>BBB>BB>B>BBBCCCCCC=@@AAA8A=A=>@?@?0>DBCC=BBDDDDDBBB;@@@@0@@ABC@B@BD>BACCCA@=@@DCBCBB>@@C@CCCCCCCCCBABABBBBB>>9<=???@B>BCCBBDDCA@
@ATNG8:02613:01233
GATGGTAGTGCGTGAGAGAGAGACCCAGAAGATCAGGAACTCTAGAAGAATTCAGATTTTTAACACGAGAGTAAACGTAAAAAGAAGGTTTTACAAGACTCACGTTAACAATATTGCAGCAGTTCGCACACAATCGAAGCGCAGTAAGGATGGCTAGTGTAACTAGCAAGAATACCACGAAAGCAAGAAAAAGAAGTACGCTATTAACTATTAACGTACCTGTCTCTTCCGAAACGAATGAGTACTATAGACTATCTGAGACTACCATCGATGGATCTGAGTCT
+
/://,/:<@>BBDCCCDCCCC?::;(4<<7;A@>=96=49?:?A@=8BB@B???;><;;;*73788::>??;;7079@=>>>+<<6;2555&5;;7;555<<<;?<@?BB@BBB?BBBBBCCF@CBCCCDBD@DDBB?BBBBBBBC>@>@BB@BBCBAA@B@CCBBBB=@@=@A?=?BBBF:>AA>ABBBB3AB?==AACBAAB>A=ABBB?B>BBCBB;>9:=:::=A=BAB:ABB?CCCBBBBBCB@@AAAAAAA?AA@AA>>:>:;<BAA=A==>B;;;>?
@ATNG8:02616:01191
GATGTAGTATCTGTCTACGAGAGCCAGAAGATCAGGACTCTAGAAGAATTCAGATTTTTAACACGAGAGTAAACGTAAAAAGAAGGTTTTACAAGACTCACGTTAACAATATTGCAGCAGTACGCACACAATCGAAGCGCAGTAAGGATGGCTAGTGTAACTAGCAAGAATACCACGAAAGCAAGAAAAAGAAGTACGCTATTAACTATTAACGTACCTGTCTCTTCCGAAACGAATGAGTACACACTCTCATATGACACTACCATCGATGGATCTGAGTCT
+
CDBBBDDCBBBBBBBBCFDCC899@BBA?BBBBCD?>>>CCDBA;?>:><AAA@@@@@.>:>????AAA885-58BFGFE5BB=A2555&5::7<A<ABBBBB?C@BB?BBC?BBBBBBCCCCCCBBBDD@DBBA>A??=@@985;@CCC?BBBAACDD?CCCBA@=??9???=;;<<<47768>BEDD/;<7=///@@AAA6868AAB=A;@@FCD@CCBBBCE>C>ACB>BAC?CCAAACCBB@@@@@>>>A=AABAAA>>;>BBBBCD?CCAAABBBCD
@ATNG8:02616:01235
GATGGTAGTGTCATATGAGAGTGTGTACTCATTCGTTTCGGAAGAGACAGGTACGTTAATAGTTAATAGCGTACTTCTTTTTCTTGCTTTCGTGGTATTCTTGCTAGTTACACTAGCCATCCTTACTGCGCTTCGATTGTGTGCGTACTGCTGCAATATTGTTAACGTGAGTCTTGTAAAACCTTCTTTTTACGTTTACTCTCGTGTTAAAAATCTGAATTCTTCTAGAGTTCCTGATCTTCTGGGATGTGTGCGCAGTGCCTACCATCGATGGATCTGAGTCT
+
CCBB@CCCCAAADCCDDBC@@ABBBBBBBBBC@CAAA<AC=A?ADCCCBB?BCCCA?A?AAAC=B?ABCCBBBB@=>>>>>1>C>BBCC>CDCB@CCC@CC?BABEBC?CCCCCC@A?@CE@C?CBBCBBBC@CCCC?BCBABBABBBBCCCAAC?CA@>AD?C?AABBBBBEE@B::::-:;>>:;:;:*;AABC>CCCCDDCCCC>BBBB2BCBCJ@C@BB@CCCCCCC?B?ACCCCB>AADF@B:::BBBBBBBBBBB@BDC@BBBBB@@>AAAABBBBBB
@ATNG8:02624:01193
GATTAGATACTCGCTGATACACCCAGAAGATCAGGAACTCTAGAAGAATTCAGATTTTTAATACGAGAGTAAACGTAAAAAGAAGGTTTTACAAGACTCACGTTAACAATATTGCAGCAGTACGCACACAATCGAAGCGCAGTAAGGATGGCTAGTGTAACTAGCAAGAATACCACGAAAGCAAGAAAAAGAAGTACGCTATTAACTATTAACGTACCTGTCTCTTCCGAAACGAATGAGTACACACTCTCATATGACACTACCATCGATGGATCTGAGTCT
+
CA@7ALDCBBB@@ABCCCCCBBB=BCC?CBCABB@B>AABBCCC=AA>A>BAA55555(68<=>?BAAA@@@6=>;;;;;*;>=:5555&5::8566;<;<4505;?A<AAB@BBAABDCDCCCCBBBCC?CDBB<??BAAA985;?B?A?ABBBBBBC?BBBBBC?BB?A??;?>=>=4;;;7<>>>>/>A<>888ABBAA<A;???B<@<@@BBC@CCA??BA7:99BC=BBB?BBBBBBBBC???BB===@>BBBCBCBB?BBBBBCF>AABB>??BBB
@ATNG8:02625:01192
GATGGTAGACATATCGTACTCTCTGTACTCATTCGTTTCGGAAGAGACAGGTACGTTAATAGTTAATAGCGTACTTTCTTTTTCTTGCTTTCGTTGGTATTCTTGCTAGTTACACTGGCCATCCTTACTGCGCTTCGATTGTGTGCGTACTGCTGCAATATTGTTAACGTGAGTCTTGTAAAACCTTCTTTTTACGTTTACTCTCGTGTTAAAAATCTGAATTCTTCTAGAGTTCCTGATCTTCTGGTGAGATATGCATGATGCTACCATCTGATGGATCTGAGTCT
+
49;;8>CBBBB=>=;;<CCBC=A<=BBCBBBD?@??C=AA;<48<===CC?C@@>><><@???:@1558=9;9222'25666(684557:/625,55::><;;6;>>>@A>AA><<=5;5;?@>E=C@@@?;;;<@@A=7==///9777==B>>>>>:>;;5;?=B=A>>>@@@>>;>??>>2>5;5;====+=====6=?>===<<==4::::*:<:775<28949==>>AA=@====BBB7;;><>BA@@???@??<==6768896::665653.35556...57
@ATNG8:02626:01199
GATGGTAGGCACGTGCGCACACATCCCAGAAGATCAGGAACTCTAGAAGAATTCAGATTTTTAACACGAGAGTAAACGTAAAAAGAAGGTTTTACAAGACTCACGTTAACAATATTGCAGCAGTACGCACACAATCGAAGCGCAGTAAGGATGGCTAGTGTAACTAGCAAGAATACCACGAAAGCAAGAAAAAGAAGTACGCTATTAACTATTAACGTACCTGTCTCTTCCGAAACGAATGAGTACGAGAGAGCACACGTGTCTACCATCGATGGATCTGAGTCT
+
;955.55<799665<<<;;:@?;;<<7=?B@GA@@:;:;?CCBBAAB@BB?B?>>?BBCCC3C@BBBACCBBB@@7=<;;;;;*;9=<5555&59>8<==<?DCAB?B@CC@CBB@BBBBCCCCCCCCCCCBB?CB@@>A???A@AA=A?B::8:@AAABBB@BBAABB?BB??;;6;?>@D1;8808::::+6<7<///:9>>><><@@AA=A=A?BCC@?@?@BCH@D?AAA<AAA>BBBBBBB@@@AA=877>>AB@@>=>>A=AB;;;8818>>>>?>;;;
@ATNG8:02638:01231
GATGGTAGAGTATCATGTGTATCTCCAGAAGATCAGGAACTCTAGAAGAATTCAGATTTTAACACGAGAGTAAACGTAAAAAGAAGGTTTTACAAGACTCACGTTAACAATATTGCAGCAGTACGCACACAATCGAAGCGCAGTAAGGATGGCTAGTGTAACTAGCAAGAATACCACGAAAGCAAGAAAAAAGAAGTACGCTATTAACTATTAACGTACCTGTCTCTTCCGAAACGAATGAGTACTGTATCTATGTGTGCGCTACCATCGATGGATCTGAGTCT
+
<<>>;CCBBBBBA@@@BBBBC@A?B?BAB<?>AB:;6;?CBBBADD@DD?C?BCBCCCC:B=AA@>@@@00/7.7///777'783:7<<<.;83-3<=?;??;B@C@BC?BBB;??><@@@999??;<CBC@BCCC?BBBBB@@@8@;@@@<@BBBBBBA@BBAAAB@CC=@?B==>=<=5<<<7889888%/733/..7799:994888<;@3;?CAA=@AB@@AB@B@CBD=BBB?AABCBBBCCBBAA???@AAA989;=@@=AAAB??C@CC@A?AGCCB
@ATNG8:02641:01236
GATGGTAGTATCTGCACACTCTGTCCAGAAGATCAGGAACTCTAGAAGAATTCAGATTTTTAACACGAGAGTAAACGTAAAAAGAAGGTTTTACAAGACTCACGTTAACATTATTGCAGCAGTACGCACACAATCGAAGCGCAGTAAGGATGGCTAGTGTAACTAGCAAGAATACCACGAAAGCAAGAAAAAGAAGTACGCTATTAACTATTAACGTACCTGTCTCTTCCGAAACGAATGAGTACTACTCTCAGAGACACACTACCATCGATGGATCTGAGTCT
+
6?>?:CECDCBBACADCCCCCCDBB?BCC@CCA????B=AAC@??B???<?>BAA??@?@/@<????ABBD;;;/:<;;;;;*;B>@5999'9@>9=;6:GCCBC?@=?BB?BD?BBAACCCCCCCCCAAAC@CCBB=AAA@BBBC>C@C@@>ACCBBABA?BCC@A@?CC>?<>99;;;=5=::488888(/<7<///==@BA<A<AAAA<A<AABAB>ADA@@CB?B>BCC<CCC?BBAABCCB;@@B=88?>>>>>>=====;AAA???B?BCFDCAAACB
@ATNG8:02594:01252
GATGGTAGGCGACATACATACGCGCCAGAAGATCAGGAACTCTAGAAGAATTCAGATTTTTAACACGAGAGTAAACGTAAAAAGAATGTTTTACAAGACTCACGTTAACAATATTGCAGCAGTACGCACACAATCGAAGCGCAGTAAGGATGGCTAGTGTAACTAGCAAGAATACCACGAAAGCAAGAAAAAGAAGTACGCTATTAACTATTAACGTACCTGTCTCTTCCGAATCAATGAGTACGATGAGAGAGCTCTCTCTACCATCGATGGATCTGAGTCT
+
;>>@9===9>AAACCCBCEBABBA@=ACD@CBBA;;8;@CBBAAAC?DC<?=?DCCCCCD5D@BAAAABCB@@@8@A;;;;;*;@>@<BBB6ABA>@BAA@@@??<>=@?9>?A>ABBDCCCC:::CCCBBB?CCCC=??BBAAAB@C?B::7;AAABBCCACCC@@A?AA:===399AAA=7789===>>/6717///<=@?><><@@@@<@<@@BAA?B9;:ACA=A=??<?CA>@@@DBBBECCCBCBBBDB???@???00*0000=?A?BBBBBCC@;;
@ATNG8:02609:01248
GATGGTAGTATATCGCGTCGCTATCCAGAAGATCAGGAACTCTAGAAGAATTCAGATTTTTAACACGAGAGTAAACGTAAAAAGAAGGTTTTACAAGACTCACGTTAACAATATTGCAGCAGTACGCACACAATCGAAGCGCAGTAAGGATGGCTAGTGTAACTAGCAAGAATACCACGAAAGCAAGAAAAAGAAGTACGCTATTAACTATTATCGTACCTGTCTCTTCCGAAACGAATGAGTACATAGATATACGTATAGCTACCATCGATGGATCTGAGTCT
+
6=>=9CCCB>CCDEBBCCCBBBBBB@BCC@CCCBBB@C@CCCCCBB@BB>B;?=@==???1??CCDCBBBABBC9??9::::*;A>F4;:;'9@<9;966CCC?A=?=?A=CBB>AABBBECCCBBBCBBAB?BCCD?BBBA@@AB?B@CCB?CCCCAAAA?CAA@A@@CC;7864:;===4:::488888(/;6;///==BAD:?;?BAB<@@@@@@@;;>>B>>=;@<ADD:AAA<>>>>>?@?>A@@@?>>>?AA@A?AA>>8<<>>CCA9>@A::8?==<
@ATNG8:02613:01242
GATGGGTAGGCGTGTGAGAGTCTGCCCAGAAGATCAGGAACTCTAGAAGAATTCATATTTTTAACACGAGAGTAAACGTAAAAAGAAGGTTTTACAAGACTCACGTTAACAATATTGCAGCAGTACGCACACAATCGAAGCGCAGTAAGGATGGCTAGTGTAACTAGCAAGAATACCACGAAAGCAAGAAAAAGAAGTACGACTATTAACTATTAACGTACCTGTCTCTTCCGAAACGAATGAGTAACGTGTGCGACGTGTCTCCTACCATCGATGGATCTGAGTC
+
<<<>?7>>?9>>>===@CDC;;;:9505A@?BCBBBB?A=??A@>>=<@?8?889899:9:(9;A@@22288:::.8822222$25.5-222&25639222:555:4=9?@9@@A7;;???@@@BAA@@@@@>9>>>>9>=??>>>?:=8><<6====@A@@<@>>>@@;==:=?@;>>>@@:>==:88888(8716>>@A??AAA=D<B::;9;59----2777:>?@:>7;BB7::;:<<<;9949:97999:99::<<=;;5:=<:>;;7=7717///:777=
@ATNG8:02613:01260
GATGGTAGGTGCACATGAGTGTATCCAGAAGATCAGGAACTCTAGAAGAATTCAGATTTTTAACACGAGAGTAAACGTAAAAAGAAGGTTTTACAAGACTCACGTTAACAATATTGCAGCAGTACGCACACAATCGAAGCGCAGTAAGGATGGCTAGTGTAACTAGCAAGAATACCACGAAAGCAAGAAAAAGAAGTACGCTATTAACTATTAACGTACCTGTCTCTTCCGAAACGAATTAGTACGTGTGCGACGTGTCTCCTACCATCGATGGATCTGAGTCT
+
4555.6:>9><<;<<====<;;=;;7;?;;>??B@@=A8;;BBCCC?CD:;9;BA@@AAA0A@CDCCBBBBBCD?CC@@@A@0@?=@4999*7@><@?>>@C>>??B@BB@BAB?BA@>BBCDCCDCCBBBA@EBBB?CBDAC@9:4;=A@@=?ABBCCCC@CCBBCB@BB?AA@<;;>=<4<;:4:<<<=+9:5:///:9FAA<A<??;;7;<@>CB@?@B;;;ED?C@@@@9?@@=A@CBEDCCBB999BB>?;B>=>@=C::5:788===9=888>>A988
@ATNG8:02615:01275
GATGGTAGAGTACAGTGTTGTAGACCAGAAGATCAGGAACTCTAGAAGAATTCAGATTTTTAACACGAGAGTAAACGTAAAAAGAAGGTTTTACAAGACTCACGTTAACAATATTGCAGCAGTACGCACACAATCGAAGCGCAGTAAGGATGGCTAGTGTAACTAGCAAGAATACCACGAAAGCAAGAAAAAGAAGTACGCTATTAACTATTAACGTACCTGTCTCTCCGAAACGAATGAGTACGTGTGACGTACGTGAGCTACCATCGATGGATCTGAGTCT
+
==>?:==>><<<<;;;==9=>>>BA9<BB?BBAB??<?=AABBBBC?CC?B?@@<66767(79<=>AABB@>>>9??BBBBB5BB?C5:::49BA=AA?@BABCD@D>BA?AAA@BBA@BCCCCCCCBBBAD@CCCC>BBBBCBBB@B@BAA>ABBBBBBC?CBBBBC?BB=BDB;?>;::/855.7@BCB/BB<A888AABBA<>;>>==8=9=ACBB@BCAAABAA=AAA9AAA?BBBBAAB>A@A?BBCBCBBCBCCCFBC?A?;;==A=>:;;ABB;;;
@ATNG8:02616:01260
GATGTAGCACACGAGATCTCATCGTACTCATTCGTTTCGGAATGAGACAGGTACGTTAATAGTTAATAGCGTACTTCTTTTCTTGCTTTTCGTGGTATTCTTGCTAGTTACACTAGCCTATCCTTACTCGCGCTTCGATTGTGTGCGTACTGCTGCAATATTGTTAACGTGAGTCTTGTAAAACCTTCTTTTTACGTTTACTCTCGTGTTAAAATCTGAATTCTTACTAGAGTTCCTGATCTTCTGGTGAGATATGCATGATGCTACCATCGATCGGATCGTGAGTCTATCACG
+
//////////55;;:@::44488<5555544.5::=2::.4.4333889:6;;888(/(/66:5;5:<:855555.2255'22277899.9@77077:5:>;@887<=5:5553588,//9749056----,25(..7;2355:9933./.8853-/)/..49;.5.5=;788>>>696677-7)/,/;@@@,<<==@2@>>>@@@>>=0677)9<<=<6=9==//.7777996=48899==499@5>>>>?;;>@A@>@<;;6222022229,((((2((*266888664---
@ATNG8:02618:01277
GATGGTAGTGATACAGATCAGACACCAGAAGATCAGGAACTCTAGAAGAATTCAGATTTTTAACACGAGAGTAAACGTAAAAAGAAGGTTTACAAGACTCACGTTAACAATATTGCAGCAGTACGCACACAATCGAAGCGCAGTAAGGATGGCTAGTGTAACTAGCAAGAATACCACGAAAGCAAGAAAAAGAAGTACGCTATTAACTATTAACGTACCTGTCTCTTCCGAAACGAATGAGTACGATGAGATCTCGTGTGCTACCATCGATGGATCTGAGTCT
+
;;;@9<<@?CCCBBCCCEDBBBBAA>::5:=AA@BA<?<?BBBBBC@>><>=>;;::777(5399?AA>;=??D7@@;;;;;$9:;;455)5<<7>669CBCCD6:6::6:DC<@@CBCCCCHCECDDCBB@ACCB?BBBBBBBB?B?B::8;DBBCCCC?BBBAAC@CF@FBA>A=;9:1555/7<CDD/<>6:8:;><;;>4:49::=;@<@ABBB?BB<<:DD>A>ABA:A::4:AAAABBBCA=>>>>??@@@@@;;<?D8=;;;;>D?B9:9?AAABB
@ATNG8:02619:01268
GATGGTAGTGATACAGATCAGACACCAGAAGATCAGGAACTCTAGAGGAATTCAGATTTTTAACACGAGAGTAAACGTAAAAAGAAGGTTTTACAAGACTCACGTTAACAATATTGCAGCAGTACGCACACAATCGAAGCTCAGTAAGGATGGCTAGTGTAACTAGCAAGAATACCCGAAAGCAAGAAAAGAAGTACGCTATTAACTATTAACGTACCTGTCTCTTCCGAAACGAATGAGTAACGATGAGAGAGCTCTCTCTACATCGATGGATCTGAGTCT
+
>@@A<==C=66655/:////::::<8;;;8;@@>?>7B6@ABCDBB><>=A<>>>>;;;;*95999777>C888/7895555$5;7<.555&5<<7;966>>><B?B=BB?BBE?ABAABDCCCCCCBECCC?BBCC?BBBBAA?=2;5;;;6;CCDBBBB?BBBBAB?BBA???@8999+8==;>>>>2>=8:9:;<>9987==A??@3818>>>>=A@>=>AA<?<?@?4=;;6;=>>66.59<::<:;;98999;=;98///99999<6;6755<9877
@ATNG8:02627:01243
GATGGTAGTATATCGCGTCGCTATCCAGAAGATCAGGAACTCTAGAAGAATTCAGATTTTTAACACGAGAGTAAACGTAAAAAGAAGGTTTTACAAGACTCACGTTAACAATATTGCAGCAGTACGCACACAATCGAAGCGCAGTAAGGATGGCTAGTGTAACTAGCAAGAATACCACGAAAGCAAGAAAAAGAAGTACGCTATTAACTATTAACGTACCTGTCTCTTCCGAAACGAATGAGTACATAGTATACGTATAGCTACCATCGATGGATCTGAGTCT
+
6?@@:>>>>>>>?CD@@ABBBBBDC@BCIACCBBBB@C@BBBBBBB?AB?B?BBBAADDC2A=AAAACCCCBBB>BBDEDDD5BB>C5;;;*9B@9?@?@CCC@@??>AC>BBB>AAACCCFBBBBBCCCCC?BBBB<??=<??@@=A@C@?=?BAAABBC?CCCAAB?CC?>>:8;<===4888498888(/<7<///:;>;;7:=???@<@<?BCBB?B@??ABB=A>ADF=BBB?BBCCCCCAAA?@?@@@@@@@@>@@@@<>>>>?AA<@>??@@@>>>
@ATNG8:02631:01254
GATGGTAGGACGAGCGTCTGAGAGGTACTCATTCGTTTCGGAAGAGACAGGTAGGTTAATAGTTAATAGCGTACTTCTTTTTCTTGCTTTCGTGGTATTCTTGCTAGTTACACTAGCCATCCTTACTTCGCTTCGATTGTGTGCGTACTGCTGCAATATTGTTAACGTGAGTCTTGTAAAACCTTCTTTTTACGTTTACTCTCGTGTTAAAAATCTGAATTCTTCTAGAGTTCCTGATCTTCTGGGTGCGCTACAGTCTCTCTACCATCGATGGATGCTGAGTCT
+
<><<7;;=8B;;<<966;;;=DDJ?CBCAB;<8;CBD?CB?C?AACCCCCFCDCABAB?BB;;8;=@CCDCDDDC@BBBBB2BEAB@AF>FBBC@CCDADC?AABBBCAECCB@@@B>BBB?B@CCC@BB@@?@GCD=A@@@@AAAABA@@@??@<AAB?BC?C?AAB<;;B@@=A;<<<.;>B?BBBBB2BCAAA>BBCCCCCCCD@CDCC3CCDBB@B@CF?BBBBA@A?C=??CCCC@BBBB=AABBBBBAABCAAACDCBB?AA;9:00+0000;?::877
@ATNG8:02633:01260
TATGGTAGTGATACAGATCAGACACCAGAAGATCAGGAACTCTAGAAGAATTCAGATTTTTAACACGAGAGTAAACGTAAAAAGAAGGTTTTACAAGACTCACGTTAACAATATTGCAGCAGTACGCACACAATCGAAGCGCAGTAAGGATGGCTAGTGTAACTAGCAAGAATACCACGAAAGCAAGAAAAAGAAGTACGCTATTAACTATTAACGTACCTGTCTCTTCCGAAACGAATGAGTACGATGAGATCTCGTGTGCTACCATCGATGTATCTGAGTCT
+
CCCC@BBBCBBBBBC???CCBCABB>??B?BBBC9989?BCCCBBBABC?B?@A?99:9:*;?DDDCCCCCBBA:??>>>>>,?==:5737&39:59BBBCCCBB;=;=B=BCB=B>>;BBCFDCBBBCCCC?CBCB>AABBFB@@=@;@9959CAABCBB?BCC@@?>BB>@==::<A==57685:===>/;:6;///::>BC=B<CA@@;@=A@CCC@CC???BC=@=ABB<BBC????BBBBBBABBBBCA>>>::8;:;A>59///==ACCCDBBCCCAA
@ATNG8:02635:01245
GATGGTAGTCTCAGATAGTCTATAGTACTCATTCGTTTCGGAAGAGACAGGTACGTTAATAGTTAATAGCGTACTTCTTTTTCTTGCTTTCGTGGTATTCTTGCTAGTTACACTAGCCATCCTTACTGCGCTTCGATTGTGTGCGTACTGCTGCAATATTGTTAACGTGAGTCTTGTAAAACCTTCTTTTTACGTTTACTCTCGTGTTAAAAATCTGAATTCTTCTAGAGTTCCTGATCTTCTGGTCTACTACACTGTACTCTACCATCGATGGATCTGAGTCT
+
<;;;7<;;A>ACCCCBBB;95A?>@?A??@AA??BBG>CC@DGDBBBBAA:;9CAC?B7:79948084BA<?AB?347<==,@@9>>CC;?>B?:?@A?BE:;;ACCG@CACC@@AC?BAC?@>ACCCBBBJ@FDBB@BBB@@@B;;;@?::9AA=???>CC<C;@?@;;9@BC?@BAJM<B?B><;;;;*;;??A9B@@BA@A@??4;:;:*;>?@@<@<@A=ABBAAAA?B@BCCDBB<??A=A@@ABBBBCC@AACB@@@@@<@AAACAA>AA@?BBBAAA
@ATNG8:02638:01250
GATGGTAGATATATGACGCTCTACCAGAAGATCAGGAACTCTAGAAGAATTCAGATTTTTAACACGAGAGTAAACGTAAAAGAAGGTTTTACAAGACTCACGTTAACAATATTGCAGCAGTACGCACACAATCGAAGCGCAGTAAGGATGGCTAGTGTAACTAGCAAGAATACCACGAAAGCAAGAAAAAGAAGTACGCTATTAACTTTTAACGTACCTGTCTCTTCCGAAACGAATGAGTACACATCGTCGTGTCGTGCTACCATCGATGGATCTGAGTCT
+
;===9<<<MDDDBBBCCCBB<<BB>BBC@BCCBBC>A?ABB>>?B@AA>A@DBB@@???2@?@AABB??>==A7@8;:99&9D<@9AAA9@CC@BBBBCDCCC?B?BC?BAA?CBAABDDDBBBBCCCBB?BBBC>@>>>????;A?AAB?BBBBBBCC?BAAAA@@DD>888467;=A4<::488888(/;59///<6;:A<?<?DDD5C9==@@C=BB@@@>=5:5;>@:@AA=@@>>>@AAAAAAAAA>>>?=?>:9:??=?AAABAA:>>@?????@@
@ATNG8:02639:01266
GATGGTAGCACGACACGACGATGTGTACTCATTCGTTTCGGAAGAGACAGGTACGTTAATAGTTAATAGCGTACTTCTTTTTCTTGCTTTCTTGGTATTCTTGCTAGTTACACTAGCCATCCTTACTGCGCTTCGATTGTGTGCGTACTGCTGCAATATTGTTAACGTGAGTCTTGTAAAACCTTCTTTTTACGTTTACTCTCGTGTTAAAAATCTGAATTCTTCTAGAGTTCCTGATCTTCTGGACAGAGTGTGCAGATACTACCATCGATGGATCTGAGTCT
+
6B==9CCCECCCBBBDCBB@@@CBBCBBBDCC@AABB=BC>B?BBBBBBC?BBA@A>A?BBEC@C?BBA>?AACB<???>>/=979779097589>;;387,//<9996;@A@???B9<=?1818==>?@@@7<;@@<@:;:?>>>>>>@@@@@A;??D=AA:>;@C=667<7606==;=2=9>:88888(27353-3...8559=>7>DDC*=999?9?<@F>AA;;;AA=A=A788AA:=<A=BBBA<>>@???>=>?@>==>::99///:5:===B@@>>>
@ATNG8:02641:01243
GATGGTAGAGAGACTGTAGCGCACCCAGAAGATCAGGAACTCTAGAAGAATTCAGATTTTTAACACGAGAGTAAACGTAAAAAGAAGGTTTTACAAGACTCACGTTAACAATATTGCAGCAGTACGCACACAATCGAAGCGCAGTAAGGATGGCTAGTGTAACTAGCAAGAATACCACGAAAGCAAGAAAAAGAAGTACGCTATTAACTATTAACGTACCTGTCTCTTCCGAAACGAATGAGTACCTCTCAGACGCTCGTCCTACCATCGATGGATCTGAGTCT
+
6A<<9>BFFEDCBBBBBCCBBACBC>?AA?BBBAAA@D?BABAAAF@BA>B<??=@BBBB/@:==BDBBBB:::.:>:;;;;*;@=@=AA@7<A=:;@;?>BCCC?B?BC@BBB?BBBBCCCCCBBBCBDDC@CCAA=ABBBBB@><A@DBB?ACCCBBBC?BBAABB@DC<>>>378===4>::488888(6>9>:;;BBBAA<A:>>??<@<AACBB?BCAAABB?B?BBC=BBB?BBAACCC???>9<<AAAAA@A??;@AA;AA>@>>><>@?>>96///
@ATNG8:02642:00680
GATGGTAGTCTCAGATAGTCTATAGTACTCATTCGTTTCGGAAGAGACAGGTACGTTAATAGTTAATAGCGTACTTCTTTTTCTTGCTTTCGTGGTATTCTTGCTAGTTACACTAGCCATCCTTACTGCGCTTCGATTGTGTGCGTACTGCTGCAATATTGTTAACGTGAGTCTTGTAAAACCTTCTTTTTACGTTTACTCTCGTGTTAAAAATCTGAATTCTTCTAGAGTCCTGATCTTCTGGCTCTCGTAGACAGATACTACCATCGATGGATCTGAGTCT
+
=CBB?CBDC?B=CCCCBB@@?BBBCDBBBCBB?BBBG?DC@B@BBBCCBB?BBBBB>B>BCBB=B?CBBCCBBBD?AABB@2@B<?@BD>BBCB?BBB<BG?BABCCC>@@DDBBBC?BBC?C@CCBB@@?C@DCCC?BBCBBBAADCBBCAA@B?BBB?BB?B=@ABBBBCCC=B;:;:.:;?;:::::*;ABBL>CBDFCCCBBB@CCCC5CBBBD@D@CC@BBCABBBC?CBCCBA=A@A>BDCCCBCCCCCBBACCCBBB=AA999AA?BAAAAB@???
@ATNG8:02644:00678
GATGGTAGTGTCAGTGCGCGTCGTCCAGAAGATCAGGAACTCTAGAAGAATTCAGATTTTTAACACGAGAGTAAACGTAAAAAGAAGGTTTTACAAGACTCACGTTAACAATATTGCAGCAGTACGCACACAATCGAAGCGCAGTAAGGATGGCTAGTGTAACTAGCAAGAATACCACGTAAGCAAGAAAAAGAAGTACGCTATTAACTATTAACGTACCTGTCTCTTCCGAAACGAATGAGTACGAGAGAGCACACGTGTCTACCATCGATGGATCTGAGTCT
+
4:99166>>>>>>?>>><<<;;:<=:==BAEB@@?@<A299=333=7<<8C588896778)8266999998;;;3:;99595$9;9>49::*9?;7=:69<<CBB>@?AD?BABAAA??BCCCCBBBBCDCC@CDBB?B???>>>B>@=A@@>AAABBBBB@BBBBCC@A>:988-//<<@6:9=:88888(8<9=???AAA@A8865???:?;?ACCC@BBBBBBC?C?CCD=ABC?CCC??@A@>=>@<:;;@AB@@@@AA8818=<==;;5;=>=>??888
@ATNG8:02644:00707
GATGGTAGGACGAGCGTCTGAGAGGTACTCATTCGTTTCGGAAGAGACAGGTACGTTAATAGTTAATAGCGTACTTCTTTTTCTTGCTTTCGTGGTATTCTTGCTAGTTACACTAGCCATCCTTACTGCGCTTCGATTGTGTGCGTACTGCTGCAATATTGTTAACGTGAGTCTTGTAAAACCTTCTTTTTACGTTTACTCTCGTGTTAAAAATCTGAATTCTTCTAGAGTTCCTGATCTTCTGGGCAGACTCTCACACGCCTACCATCGATGGATCTGAGTCT
+
5<;94;;;6;><??>>==?=BCCGGJCCCCBA>A;;;6<C@B?BBCDDCC@CCCBB@C@BBBC@D@BBBCBBBBB=@??@@,@B?CBCC>CCAB?ACD?BB?@@BBCC@CCCBBCCC@BCC=@=ACBABBBC@CBBC>BBBBBBCCCCBBBBBCC@BAA>AC@C<>>CAABCCCACBBBB9@;A=;;:;:*;CCCI>BBCDDDDA@@5;;;;*;AACC?@?@C@BBCAAAB@B@BBBBBA?BABB>BCCBBBCCDCA@@CD@D::6;>?=?AC@BBBCBCBBAB
@ATNG8:02647:00695
GATGGTAGATATATGCACGCTCTACCAGAAGATCAGGAACTCTAGAAGAATTCAGATTTTTAACACGAGAGTAAACGTAAAAGAAGGTTTTACAAGACTCACGTTAACAATATTGCAGCAGTACGCACACAATCGAAGCGCAGTAAGGATGGCTAGTGTAACTAGCAAGAATACCACGAAAGCAAGAAAAAGAAGTACGCTATTAACTATTAACGTACCTGTCTCTTCCGAAACGAATGAGTACACACTCTCATATGACACTACCATCGATGGATCTGAGTCT
+
=>>?<CCCCCB@@@;;;<BBBADFC@BAA=?@AAAA>A?A>;898825538455./.333'3.//.89;=A588-8=AA@@39A2;.:99'5997<666=A>>C?B?BB?AAB@BBAABBBBCCBCBEEDC@CBBB@BAAABBBB<@<@::5;BAABCCB@BBB????AA=@@A==AACE9>>><=====.;?:>788???@@<@<??=<:<:<=B@@>@@?BBBB@C>ABC>BBB?BBBBBAAABA>>>@@AAA;@?DBBBBB?BAAABA@>@BBB@??<CB
@ATNG8:02648:00696
GATGGTAGCGAGCGAGTGTGTATACTGTATACCAGAAGATCAGGAACTCTAGAAGAATTCAGATTTTTAACACGAGAGTAAACGTTAAAAAGTAGGTTTTACAAGACTACAACGTTTAACAATATTGCAGCAGTACGCACACAATCGAAGCGCAGTAAAGGATGGCTAGTGTAACTAGCAAGAATACCACGAAAGCAAGAAAAAGAAGTACGCTATTAACTATTAACGTACCTGTCTCTTCCGAAACGAATGAGTACAGAGAGTACGATATGTCTACCATCGATGGATCTGAGTCT
+
79//)/9666===;<<@==<ECA966::;<83049949=<:::7?4:9;:837/39,3,38877777'73322999777::3888+5222$2679.555*5772733...3.2236'.(.3.38838:::=;/...77778./).353499969:878(88=:;5;;::===@<@==>>?:;;6;==8=>A@@8@::2:>>=>/<=8=8;;AAA><5:5999=+/+/<000<AA@A@?@?@??AA:?CA<??ABBAB???B?@?BCBC998>>?@@A=B??;;;@:==@@@;;;@?
@ATNG8:02649:00735
GATGGTAGCTCTGCTCTGACTCTCGTACTCATTCGTTTCGGAAGAGACAGGTACGTTAATAGTTAATAGCGTACTTCTTTTTCTTGCTTTCGTGGTATTCTTGCTAGTTACACTAGCCATCCTTACTGCGCTTCGATTGTGTGCGTACTGCTGCAATATTGTTAACGTGAGTCTTGTAAAACCTTCTTTTTACGTTTACTCTCGTGTTAAAAATCTGAATTCTTCTAGAGTTCCTGATCTTCTGGGCAGACTCTCACACGCCTACCATCGATGGATCTGAGTCT
+
;BBB?CCCBCCCCCCCCCCBABBCBBBABACC@BBBB>BC@C?CCCCCCC?BBBBC?B?BBCB@C?CBBCAAADD?BBBBB1BB=??@@9??A@<@@B?BD@CBBECC@CCCBBCCC?CBB@B>BAAABBBA?BBAC?CAAAAACBDBBBCCA@@?CBB?CD<=<=BED@AAHD=A;:;:.:>B;:;;;;*;@A@C?CCEGCCCCA@5;;;;*;ABBBACACD@DCABCCC9899BCCBB=A79:4:BABBBCCCCBAACC@CBB@AB999BC@DCBBBBFBBB
@ATNG8:02653:00692
GATGGTAGTCTCAGATAGTCTATAGTACTCATTCGTTTCGGAAGAGACAGGTACGTTAATAGTTAATAGCGTACTTCTTTTTCTTGCTTTCGTGGTATTCTTGCTAGTTACACTAGCCATCCTTACTGCGCTTCGATTGTGTGCGTACTGCTGCAATATTGTTAACGTGAGTCTTGTAAAACCTTCTTTTTACGTTTACTCTCGTGTTAAAAATCTGAATTCTTCTAGAGTTCCTGATCTTCTGGCTCTCGTAGACAGATACTACCATCGATGGATCTGAGTCT
+
45557=666>AB??@?>DBAABB@AABA<A?<33555)5949055<=<9965A<??>A9>>>?9?>BBCB588==:73333$396::<=5889929===BC;:;BDDD@CCBBBBCB?AAA>A=BC@@ABBC?BEDC@CCCCBCBCCCBCBBBBB@@???AA<?9>@C@AACDD?BBHFF;A=A5<<;;;*;@@BD;::ECCBB@@??CCCC1BBBDC?@?@G?BBB@@AC?A@?@?CBB@AACADCBB@@@@ABAABBBCB@@@=ACAAA@C=?987777;;7
@ATNG8:02653:00698
GATGGTAGCTCGCTGATGATATCTCCAGAAGATCAGGAACCTAGAAGAATTCAGATTTTTAACACGAGAGTAAACGTAAAAAGAAGGTTTTCAAGACTCACGTTAACAATATTGCAGCAGTACGCACACAATCGAAGCGCAGTAAGGATGGCTAGTGTAACTAGCAAGAATACCACGAAAGCAAGAAATAGAAGTACGCTATTAACTATTAACTTACCTGTCTCTTCCGAAACGAATGAGTACTACTCTCAGAGACACACTACCATCGATGGATCTGAGTCT
+
:6?=266>>@@===><<<@<::::83:::7:<<<;<7:<?5:B@@=BB>B7===@@B==+=8>=2225:999>38655777)7:7:3798)56.2------452626:4222,2657:<?@@AAAAAB?><>A>>;>==>@ABB:959//+/;<<>>;;5;>?@@@<>>;>@B<?@;;;6;AC=???9>=>?;??===?>;;7;;AA??<?589<@@<@AAB;<;<@<@@D9;;;<@?;;;A@@A>>>@>>;;;====>>>8818>===;;5;8889;9775
@ATNG8:02653:00773
GATGGTAGTATAGAGCTCTACATAGTACTCATTCGTTTCGGAAGAGACAGGTACGTTAATAGTTAATAGCGTACTTCTTTTTCTTGCTTTCGTGGTATTCTTGCTAGTTACACTAGCCATCCTTACTGCGCTTCGATTGTGTGCGTACTGCTGCAATATTGTTAACGTGAGTCTTGTAAAACCTCTTTTTACATTTTACTCTCGTGTTAAAAATCTGATTCTTCTAAGAGTTCCTGATCTTCTGGGTCTACGCTCGTCGCGCTACCATCGATGGATCTGAGTCT
+
==6626<=@>CAA@<======BCBBBCBAA::4:AAA=??<??BABCBBB?AACBA<A<AA@@;?:?>AAA@@@>:87988(253;?@@:@@@@<@AA<AB=;8;=>><>BBBA@@C;===9>:=>>>>>?@=@@>@6:7>66687@ACDD<==B:>>><@@<@:>>@@BBA>=8=6666-6)//----(----66*4---89688:6====*99=<><;9;5;6616>@@9=7>>>?BA<AAAA9>>?A???AABBAA@@>;98+//788<<9<@AA>=>AAA
@ATNG8:02654:00745
GATGGTAGAGAGACTGTAGCGCACCCAGAAGATCAGGAACTCTAGAAGAATTCAGATTTTTAACACGAGAGTAAACGTAAAAAGAAGGTTTTACAAGACTCACGTTAACAATATTGCAGCAGTACGCACACAATCGAAGCGCAGTAAGGATGGCTAGTGTAACTAGCAAGAATACCTCGAAAGCAAGAAAAAAGAAGTACGCTATTAACTATTAACGTACCTGTCTCTTCCGAAACGAATGAGTACTGCGTCTCACTCTCGCCTACCACTCGATGGATCTGAGTCT
+
9;55166ACCCCCC@@?CCBCBBCC>CBB@B?A@@@=@?BBBCBBC@CC?B?;;;;;BBB/@<<;;@@@AAAAC;=>;;;;;*;A>C5;::*9C>7696B=<==B>B@BC>AAB@CCBBC;<;A@@BBBCDC@BBBB?AAAAAAAA=A@C;:9;BCCCBBD@BBBBBB?BB?A;;5;<:::*6654667777%/736/./..29757999<D0:4:9@@@>BBBCCCC=?<?AD@CDD?ABBBCB>:??9;;AAAAACA?:0-0==90/////9<7;554<<;<<;
@ATNG8:02655:00745
GATGGTAGGCGACATACATAGCGCCAGAAGATCAGGAACTCTAGAAGAATTCAGATTTTTAACACGAGAGTAAACGTAAAAAGAAGGTTTTACAAGACTCACGTTAACAATATTGCAGCAGTACGCACACAATCGAAGCGCAGTAAGGATGGCTAGTGTAACTAGCAAGAATACCACGAAAGCAAGAAAAAAGAAGTACGCTATTAACTATTAACGTACCTGTCTCTTCCGAAACGAAATGAGTACCTCTCAGACGCTCGTCCTACCATCGATGGATCTGAGTCT
+
CCCC@GGCAHHEFBBBDBB;;;587=::=>?CA::49<?>;<<8@==C=B=;;:;;>>=/>178955278555-77;:999'9?;>;@:@+@<<7<A<=>><::4:;==;@A@<????ABAACBBBBBAAB?A????A???@@??:@:@::69AAAAA@C>B??????BB>A=<6;997905774556677%/878///69@@C=C787>>.818=@@?>AABBBBB;>:>@>8=789)8;>?@B@=@@@??;;:<======;?>=5::8888808==9:66///
@ATNG8:02648:00798
GATGGTAGTCTCAGATAGTCTATAGTACTCATTCGTTTCGGAAGAGACAGGTACGTTAATAGTTAATAGCGTACTTCTTTTTCTTGCTTTCGTGGTATTCTTGCTAGTTACACTAGCCATCCTTACTGCGCTTCGATTGTGTGCGTACTGCTGCAATATTGTTAACGTGAGTCTTGTAAAACCTTCTTTTACGTTTACTCTCGTGTTAAAATCTGAATTCTTCTAGAGTTCCTGATCTTCTGGTATGACTAGTGTACTACTACCATCGATGGATCTGAGTCT
+
==55.6;@966@DDDBBBBCCDBDCBBBAA??<>CCD>BC@C@A@@B@@A?@??@?=?@BBBC>C?DCCA<;;9:433333$3937<>?6<799.9;?9>@<@@AAAB?@@BB@@@B=@@C<@;@B@?@A;;6;ACC?BA@@CBBBCABA????@=?AA?BB=A499AA@@ABB>B;;;;.<4;5<ABB3BA;;;0;;@?B;;;994999*4?=99294;A>AA@@@>B@B@ABBCBB?C:<9;BBBCGBABC;;;CCBBBCB@CDCBCAB=??A@A>@@>9
@ATNG8:02652:00877
GATGGTAGCACGAGTCACTCATATCCAGAAGATCAGGAACTCTAGAAGAATTCAGATTTTTAACACGAGAGTAAACGTAAAAAGAAGGTTTTACAAGACTCACGTTAACAATATTGCAGCAGTACGCACACAATCGAAGCGCAGTAAGGATGGCTAGTGTAACTAGCAAGAATACCACGAAAGCAAGAAAAAGAAGTACGCTATTAACTATTAACGTACCTGTCTCTTCCGAAACGAATGAGTACTATGTAGAGCTCTATACTACCATCGATGGATCTGAGTCT
+
5@;;5@ECBFCCICBBCAB>CCDDD?BCJACCCBBB>B?AAB?@?C?BB?B=99:====?.?;AABBCCC@???5>>;;:::':@=@9;;;0;<=9;;;;><<<A>A?BE?CBB?BBAABCCCCCCDBBAAC?BBBB=A@@@@@BB>B?C@A>ABBBBAAC?CCCAAA?BB>65549:>?>8;;;;>AAAA/=@9=///==A>><><??AA<A<@@CCB>AABBBBB=A>ABB>BCB?BBBBBB@;;:AAABA@@@@@@A;;;@@<@B>>>@B@BAAABBBBB>
@ATNG8:02653:00867
GATGGTAGAGTATCATGTGTATCTCCAGAAGATCAGGAACTCTAGAAGAATTCAGATTTTTAACACGAGAGTAAACGTAAAAAGAAGGTTTTACAAGACTCACGTTAACAATATTGCAGCAGTACGCACACAATCGAAGCGCAGTAAGGATGGCTAGTGTAACTAGCAAGAATACCACGATAGCAAGAAAAAGAAGTACGCTATTAACTATTAACGTACCTGTCTCTTCCGAAACGAATGAGTACTGTATCTATGTGTGCGCTACCATCGATGGATCTGAGTCT
+
:==<266=>=>??===>>>>CBBAB>BCC@?>@C@@<@>ABCCCFC?BC9;7;CB:;;;;(98BDDCBBBCCAA9?B;;:::)<:;:5444&3::7<??:;BBBB?B@DC?BAA>ABB>CBDGBBBCCDCCC?CBBB?@@A@B@@@<A?BBB?BBBBBDBC@D???AA?CC?:99=;;A@@@?;:487787(8<8=;;ADBBAD@C?CBBB?B?BBBAA=AAAA@A@<@=??>:?AA?AAABB@@AB??>C===@@@??===>>>=AAA==>BACCCBBBABBB
@ATNG8:02655:00872
GATGGTAGATAATATGCACGCTCTACCAGAAGATCAGGAACTCTAGAAGAATTCAGATTTTTAACACGAGAGTAAACGTAAAAAGAAGGTTTTACAAGACTCACGTTAACAATATTGCAGCAGTACGCACACAATCGAAGCGCAGTAAGGATGGCTAGTGTAACTAGCAAGAATACCACGAAAGCAAGAAAAAGAAGTACGCTACTTAACTATTAACGTACCTGTCTCTTCCGAAACGAATGAGTACACATCGTCGTGTCGTGCTACCATCGCAATGGATA
+
455<7:566;=9:;9=555::;:;>?<;??<8:33;9395888=<BB;889=688//.;;;);.3..2567667905545555$5=8><@@@2>ED;ABBCCBB99076;<1789289=8?@@AACBBBCB@@=@ACA?B?999?<=/:2:::239999::=2<888886::6<885599;;1...255555*784999<65255517-5275/528755505488888)/)/99.6665/334:99<=>=>@>ABB?>>@@BB@A@<0000..)-:6:--
@ATNG8:02643:01029
GATTAGATACTCGCTGATACACCCAGAAGATCAGGAACTCTAGAAGAATTCAGATTTTTAACACGAGAGTAAACGTAAAAAGAAGGTTTTACAAGACTCACGTTAACAATATTGCAGCAGTACGCACACAATCGAAGCGCAGTAAGGATGGCTAGTGTAACTAGCAAGAATACCACGAAAGCAAGAAAAAGAAGTACGCTATTAACTATTAACGTACCTGTCTCTTCCGAAACGAATGAGTACACATCGTCGTGTCGTGCTACCATCGATGGATCTGAGTCT
+
CBB<BCCCBAAB@@@BBCBBBBB>BDC?BBBB?><>>AABBBBB?BE<>>?A@@@CBB/B<???@@@A?AAA:C>BCDEG5CB@B599:*9@<9696=>>>>B?B@DC?@???BBBBBBBBCCCDDCCBC?CDAA=ABB@AB>>;??A@@>ACCCCGCG@CBAABB?CC?BBB@@?;;;-88:489888(8=:?878AAA==:=;>>AA<><>ACBB?BBAAABB>@>ABB=BBB>?@BCDBBB@>>>BBBBBBBBBCBAADB@BBBBB?B?CBB@@A>;;;
@ATNG8:02645:01018
GATGGTAGATACTCGCTGATACACCCAGAAGATCAGGAACTCTAGAAGAATTCAGATTTTTAACACGAGAGTAAACGTAAAAAGAAGGTTTTACAAGACTCACGTTACAATATTGCAGCAGTACGCACACAATCGAAGCGCAGTAAGGATGGCTAGTGTAACTAGCAAGAATACCACGAAAGCAAGAAAAAGAAGTACGCTATTAACTATTAACGTACCTGTCTCTTCCGAAACGAATGAGTACTACTCTCAGAGACACACTACCATCGATGGATCTGAGTCT
+
;BA@<@AABACBCB?;?BBBBBBBF>BBC?AAA??>6=;A><<<=B7>@=A<<=<88888(89A@>>>>>=:::/:<;;;;;$9<7<2555'5<<8<;;;<?A?@<?AA>ABB?BBAABBCCCBBC@BBCD?BBAA>A???>>?C>B?B@@=?BBBBBCB?BBBBCB?CD@B??;;==<<4<7808=>>>/==8=;;;AAA>>;>=@@>=:>=AABBB@BAA@AAA8:8:CC=BAC?BBBCCBBB@BBBB@AA@@@@@@>;=>>=A?A@@@B?BBBBBBBCBC
@ATNG8:02642:01064
GATGGTAGGTGCACATGAGTGTATCCAGAAGATCAGGAACTCTAGAAGAATTCAGATTTTTAACACGAGAGTAAACGTAAAAGAAGGTTTACAAGACTCACGTTAACAATATTGCAGCAGTACGCACACAATCGAAGCGCAGTAAGGATGGCTAGTGTAACTAGCAAGAATACCACGAAAGCAAGAAAAAGAAGTACGCTATTAACTATTAACGTACCTGTCTCTTCCGAAACGAATGAGTACCTCTCAGACGCTCGTCCTACCATCGATGGATCTGAGTCT
+
ADBB@BCB?AABCBB@@AA@CCCDC@CAA>AAABBB?A?BDBBBCC?CC@C@BBB;:::;*;=ABCDCBAC<<</;9;;::-9?:@2::.78;29:>>@AC>?;??AA?BBC@BB>>EBCCCCCCCBBBB@DBBB<>>>=?@@@<A?B@@=?AAAACBB?BCC??@?BB????<<<888)8::7=????/>=9>898;AA=>:==BDAA:>:=>CBB@CBGCCCC@B@BBB;BAA?AABBBBC?BBD889BBCC===AA<@@A;>>@>>7818>>>AAA??>
@ATNG8:02653:01091
GATGGTAGTAGTACACTAGTCTTACCAGAAGATCAGGAACTCTAGAAGAATTCAGATTTTTAACACGAGAGTAAACGTAATAAGAAGGTTTTACAAGACTCACGTTAACAATATTGCAGCAGTACGCACACAATCGAAGCGCAGTAAGGATGGCTAGTGTAACTAGCAAGGATACCACGAAAGCAAGAAAAAGAGTACGCTATTAACTATTAACTTACCTGTCTCTTCCGAAACGAATGAGTACTGTATCTATGTGTGCGCTACCATCGATGGATCTGAGTCT
+
@@>?:>>@B??>BCBBAA@A@B@DC?DBC?ABBAAB?B?ABB99:B=??<?=@==:::::*:4:<<>=::;;;;3;ABC<@@::;5;4:::/:==8==AAA@===5;5:<9:::8><==AA@@@?@?@A@??<::;A<?>;::::;5;4:;;5;;AAA???<>>@??>;?<?AAA=A=:990//-4-----(/66:89@@@@@7;5;==>8=9>=9<=7677====9B:==A:@@@<@@@@B@@>;;;A???ACBBB@@999BD=@A???AA?>?A8669977
@ATNG8:02654:01106
GATGGTAGTATCTGCACACTCTGTCCAGAAGATCAGGAACTCTAGAAGAATTCAGATTTTTAACACGAGAGTAAACGTAAAAAGAAGGTTTTACAAGACTCACGTTAACAATATTGCAGCAGTACGCACACAATCGAAGCGCAGTAAGGATGGCTAGTGTAACTAGCAAGAATACCACGAAAGCAAGAAAAAGAAGTACGCTATTAACTATTAACGTACCTGTCTCTTCCGAAACGAATGAGTACGAGAGAGCACACGTGTCTACCATCGATGGATCTGAGTCT
+
4;;;5;<=@>666<<;:@<A==>CC9BCB?BB@??B=@<@?@774=7@?=A<><<96888(805577====555,55;:999$9:<<2555'5::85666==<<=9@?AA>AAB>AA9:;BBCCBBJCCCBA?ADCB>ABCCCBAA>A@CAA>ABBCBBBB?BBBBBB?BB?999==>>>=5=;;5;>>>>/<?;@788AAAAA=A;>>@A<><?BBBB@ABBBCAA?A>BEB>BBB>AABBBBBBB>>A>>>@@@@@AAA@@@A<A<<;;::4;:;>><<///
@ATNG8:02644:01164
GATGGTAGCGCGACGAGCGTAGACCCAGAAGATCAGGAACTCTAGAAGAATTCAGATTTTTAACACGAGAGTAAACGTAAAAAGAAGGTTTTACAAGACTCACGTTAACAATATTGCAGCAGTACGCACACAATCGAAGCGCAGTAAGGATGGCTAGTGTAACTAGCAAGAATACCACGAAAGCAAGAAAAAGAAGTACGCTATTAACTATTAACGTACCTGTCTCTTCCGAAACGAATGAGTACTATGTAGAGCTCTATACTACCATCGATGGATCTGAGTCT
+
;C>@<BB=BCCCDDDBBCCCBACCD>@AA@DBBBBB?B?BBCACCB@CC?@=>=957777(8:BBAAAB@@??=3=;:;;;;*;B>B555606<=:===<AC>>B?B?CC?BBB?BBBBCCCEBBBDCCCCC@CC@@<ABCC@?>>:@=A@@>ABCCBBBB?CCBBBB?BA?@9819=>=?7;;:7;AEDD/AD<C888ABBAA:>:>@CC<>;>@CBC?BBBAA@@594:@@;ACC@BBBBBBB;;;AAAA>===?@>>>@@AA=A@@==>C@B@>?BBBBBB
@ATNG8:02649:01148
GATGGTAGGCACTGCGCACACATCCCAGAAGATCAGGAACTCTAGAAGAATTCAGATTTTTAACACGAGAGTAAACGTAAAAAGAAGGTTTTACAAGACTCACGTTAACAATATTGCAGCAGTACGCACACAATCGAAAGCGCAGTAAGGATGGCTAGTGTAACTAGCAAGAATACCACGAAAGCAAGAAAAAGAAGTACGCTATTAACTATTAACGTACCTGTCTCTTCCGAAACGAATGAGTACGTGTGACGTACGTGAGCTACCATCGATGGATCTGAGTCT
+
4555.555.5;;;?B<@@CCBCBDD<BCHA;;;@;;4;494:9;7804=7A8>?@99999'7<>@@@@@BBBBC9<<;;;;;*;C>C5::9&5@<7<969:=;5839;<<8797,7>>?BBCBBBBDEFBBA=@?888-9?<??A;=8=8=8714;?;B==B?BBBB??8;;8;62+23555'....35777*884;8;:AA>88388<<AA=A<@@BCB=@???>??37.3==6779398?A>@@>>>;;ABBA?A?@0000/;;6:;75755+2758555855
@ATNG8:02646:01225
GATGGTAGTAGTACACTAGTCATACCAGAAGATCAGGAACTCTAGAAGAATTCAGATTTTTAACACGAGAGTAAACGTAAAAAGAAGGTTTTACAAGACTCACGTTAACAATATTGCAGCAGTACGCACACAATCGAAGCGCAGTAAGGATGGCTAGTGTAACTAGCAAGAATACCACGAAAGCAAGAAAAAGAAGTACGCTATTAACTATTAACGTACCTGTCTCTTCCGAAACGAATGAGTACTATAGACTATCTGAGACTACCATCGATGGATCTGAGTCT
+
9===7<<9669;<:555:8:89959.5;@.5:999?3=89:;444=4998<788333=A<.A033339889333(335;<<<+<<7<6;;;+;;;8=666>>>><9B>BB>BBC?CBBBBDCDCCBBBBCCC@CCCC<??CCBBAB@C?B@?=?CCCBCBC?BBBBCC@DD?CB@:>=:::/865-6:<<=.;@7=:;;>>>>><?<A>>>:>:=?BBB?BBBBBBC@C@BBB=AAA;?>BBBBB@B>>>>???@CCBCAAAA:959??BCBC?BCBB@@@?:?
@ATNG8:02650:01212
GATGGTAGTGTCAGTGCGCGTCGTCCAGAAGATCAGGAACTCTAGAAGAATTCAGATTTTTAACACGAGAGTAAACGTAAAAAGAAGGTTTTACAAGACTCACGTTAACAATATTGCAGCAGTACGCACACAGTCGAAGCGCAGTAAGGATGGCTAGTGTAACTAGCAAGAATACCACGAAAGCAAGAAAAAGAAGTACGCTATTAACTATTAACGTACCTGTCTCTTCCGAAACGAATGAGTACGAGAGAGCACACGTGTCTACCATCGATGGATCTGAGTCT
+
995516<BCBBCCDCCDBB@@@BAA@BCC?CD@@?A=A=??BABBB@BB@B>BBABBBBB3?=@@@B@CCA>>>4<@;;;;;*;A>E?CCC;A@C?C@@ACCCBB@BAAA>ACB@CBBBBBCCBDCCBBBDDBB@BB?BB=<>DCB>B?B9858A@@ABDD?DCAAAA?DD>>>:178>>=)88818DDED/AA<>688?A???;?:;::959:?ADEC@CCCBAAA=?<?BB=BBB<????BBCCAAAA==>>@>>>AAB@@;;7:B::::A:=>?A@@;;;=
@ATNG8:02653:01208
GATGGTAGCATCATGCATATCTCACCAGAAGATCAGGAACTCTAGAATAATTCAGATTTTTAACACGAGAGTAAACGTAAAAAGAAGGTTTTACAAGACTCACGTTAACAATATTGCAGCAGTACGCACACAATCGAAGCGCAGTAAGGATGGCTAGTGTAACTAGCAAGAATACCACGAAAGCAAGAGAAAGAAGTACGCTATTAACTATTAACGTACCTGTCTCTTCCGAAACGAATGAGTACTGCGTCTCACTCTCGCCTACCATCGATGGATCTGAGTCT
+
;CAB?BBCGCCCDCBABBDCCDBA@>ABC?BBBAAA@C?CBBA@AA?A=:==AA@@@ABB/A<@@@@@@A@>>:39:;9999'9<;<9;;;0;9;9;:69?BCCC@C?BC?CBB>BABBCDCCCCCCCCCCC?CCAA>@BBBCB@A=B?B??=@DBCBCCC?CCAAAA?BB>AB@=@@=><5=8817AABB:AA:??ACD>BBB?C?BBDC@D?BCA@A@BBBBCBB?B?BCC=BBB?BBA@BBBBBBB@@@C@@@DBBBC@B@A=A@??@DE@EDBBB@@?BC
@ATNG8:02642:01249
GATGGTAGCTCTGCTCTGACTCTCGTACTCATTCGTTTCGGAAGAGACAGGTACGTTAATAGTTAATAGCGTACTTCTTTTTCTTGCTTTCGTGGTATTCTTGCTAGTTACACTAGCCATCCTTACTGCGCTTCGATTGTGTGCGTACTGCTGCAATATTGTTAACGTGAGTCTTGTAAAACCTTCTTTTACGTTTACTCTCGTGTTAAAAATCTGAATTCTTCTAGAGTTCCTGATCTTCTGGTGTCTGATCTGTATCACTACCATCGATGGATCTGAGTCT
+
==>>:<<<;;;;;======A@955??=?AB??9?;;9/9C=B>BBCCCA@>A@9=>0925::98>8=;;00///:)//999$//18344(435/)///)//2777::<8;9:5449939:<8<;@@:::99@<A@AC@@@@@CA@@@@@>???AB?@@?ACC=@499@@@BCBB?@;;;;.;4;=;:::-5@@@@8?>A9::9:5;.4444$4;;55.554929?=?A??:?<?>>A@=??:;6<B@@@@BBDCCBDCBABABB?B;;;B::5:?>?AB>><B
@ATNG8:02642:01252
GATGGTAGCTATACGTATATCTATGTGCTCATTCGTTTCGGAAGAGACAGGTACGTTAATAGTTAATAGCGTACTTCTTTTTCTTGCTTTCGTGGTATTCTTGCTAGTTACACTAGCCATCCTTACTGCGCTTCGATTGTGTGCGTACTGCTGCAATATTGTTAACGTGAGTCTTGTAAAACCTTCTTTTTACGTTTACTCTCGTGTAAAATCTGAATTCTTCTAGAGTCTGATCTTTCTGGGATGTGTGCGCAGTGCCTACCATCGATGGATCTGAGTCTATGCATCCGACGTGCCC
+
=>=<8<<;;;;;;<<==>><<<=:::;;@@@A>ACHD@CC>A?@?@BBAA=??>AA?B@BBBB?C?ABBA>>;77-78888'5866555,58::;?>@;??7<;@@@E=>>=>>A??:?><6<:<<=B???A=BA@A9=>@??????AA@@@AAA<===<AA=D=A>>>>@AAA<?@@AC6A;?;?ADDD/<977;-33----9768867(5;=@D=A=>=:;::79,,-,,9>:::16677.73--,22377==@@A8==B<AAA@?@A<A>=>???>>>A>>:<<<999332222,
@ATNG8:03996:05763
GATGGTAGTATAGAGCTCTACATAGTACTCATTCGTTTCGGAAGAGACAGGTACGTTAATAGTTAATAGCGTACTTCTTTTTCTTGCTTTCGTGGTATTCTTGTTAGTTACACTAGCCATCCTTACTGCGCTTCGATTGTGTGCGTACTGCTGCAATATTGTTAACGTGAGTCTTGTAAAACCTTCTTTTTACGTTTACTCTCGTGTTAAAAATCTGAATTCTTCTAGAGTTCCTGATCTTCTGGATACACTCATGTGCACCTACCATCGATGGATCTGAGTCT
+
5ACC@BBBCBBCCCCBBCCCCBBBBCCCCCBB>AAAA<AB@C?BBCCBA@?AABCC>B>@@AC>B?ABAAACCCC=ABBCB1BB?BCCC>ACBB>BBB@BB@BB@BBB<@<@@A@>>:>?B=A=>?@A@@@@<AB@@;?AAAAAA=>>AA?>?<=89;:;AA:>:>@@@@AAAA=?===<2=:?<@@AAA/>@@AA9A===>=A@AA;>ACC/A<<=B<A=??<???D>>=<A<AA?@::8:DD:>>@;::@@==>?AA@@<@=<8====>@@<??@AB@@>@@
@ATNG8:04000:05785
GATGGTAGCTATACGTATATCTATGTACCATTCGTTTCGGAAGAGACAGGTACGTTAATAGTTAATAGCGTACTTCTTTTTCTTGCTTTCGTGGTATTCTTGCTAGTTACACTAGCCATCCTTACTGCGCTTCGATTGTGTGCGTACTGCTGCAATATTGTTAACGTGAGTCTTGTAAAACCTTCTTTTTTACGTTTACTCTCGTGTTAAAAATCTGAATTCTTCTAGAGTTCCTGATCTTCTGGTATGACTAGTGTACTACTACCATCGATGGATCTGAGTCT
+
;A=E@CBBBBDCCCBBCCCEBBACDBAA?;:8;BCJIFH@C@CBBBBBB?BCCDC@C@CCCC>B>BB:;;A@<>8>???>1>??BAAA<ABAA?;<;5;B>???BAA=ABBBBCBB?BBB?B?BBB9:9@@=AA:;7;???@A?>>>@B?>>>?<=>=<AB7;7;BE@A@=>>:=<>??-:49/667777%7:566.66://.566:-5655$25522+5255,5><>6;99;9;>=>>?;>AA=AA?AA>>>>???@?==>AA@<??@?@@A=A@>=::9///
@ATNG8:04000:05796
GATGGTAGAGTACAGTGTAGTAGACCAGAAGATCAGGAACTCTAGAAGAATTCAGATTTTTAACACGAGAGTAAACGTAAAAAGAAGGTTTTACAAGACTCACGTTAACAATATTGCAGCAGTACGCACACAATCGAAGCGCAGTAAGGATGGCTAGTGTAACTAGCAAGAATACCACGAAAGCAAGAAAAAAGAAGTACGCTATTAACTATTAACGTACCTGTCTCTTCCGAAACGAATGAGTACATAGATATACGTATAGCTACCATCGATGGATCTGAGTCT
+
88;;05=ABA@;;<<ABGHCCBBBA=@BB=BBA@A@<@=AA?@@@B?BC@C@BBAAAAAA/A599@@ACB>?>?8>;;9994$995;8=?@2<;<:@CCCCCD;;::>A>:?9965:@:@@@BBBBBCCCCB@CBBB?@@BA@??B=B@BBC@CCCAAA::3999>??9?C?@A?8<<888)3775;;<;<<&<<:=839?:=<>=B:;;@@9@<??C;;8;A@@????A>ABB?BCD????A@AAD@@?CCC;;:@??????@6718=888@@=@??>@CB>>>
@ATNG8:04002:05782
GATGGTAGGTGCACATGAGTGTATCCAGAAGATCAGGAACTCTAGAAGAATTCAGATTTTTAACACGAGAGTAAACGTAAAAAGAAGTTTTTACAAGACTCACGTTAACAATATTGCAGCAGTACGCACACAATCGAAGCGCAGTAAGGATGGCTAGTGTAACTAGCAAGAATACCACGAAAGCAAGAAAAAGAAGTACGCTATTAACTATTAACGTACCTGTCTCTTCCGAAACGAATGAGTACGTGTGCGACGTGTCTCCTACCATCGATGGATCTGAGTCT
+
5CAA?BBC>AABBCDECCCBBBBBC@BBB?CDCCBB?B@CCBBBBC?CC?C?CDB@@DDD0D=BBCBCCCCAA@6@A99999*:A=BFDED2CCB?CCCCBCC::6;???<?AA=ABB?AADCCCCBCBCCC?BBBF?@?BBBBCC?C@CCB@BDCCCCBC@CCCAAA>BB>BBC@CBBBB>B>>;>AAAB3AC@B>>>BBBBC?C?AA<=9<<AADAA>@CBBABB@E?AAC=DAA?ABCBBBCBBBBBBBBBBCCCCBB?A>>;>AAABB@<@@AAB@?:::
@ATNG8:04006:05783
GATGGTAGCGAGCGAGTGTGTATACCAGAAGATCAGGAACTCTAGAAGAATTCAGATTTTTAACACGAGAGTAAACGTAAAAAGAAGGTTTTACAAGACTCACGTTAACAATATTGCAGCAGTACGCTCACAATCGAAGCGCAGTAAGGATGGCTAGTGTAACTATCAAGAATACCACGAAAGCAAGAAAAAGAAGTACGCTATTAACTATTAACGTACCTGTCTCTTCCGAAACGAATGAGTACTGCGTCTCACTCTCGCCTACCATCGATGGATCTGAGTCT
+
5;BB?CCAABBBBBCCCCCCCC:;=@CCD@CBBBCD@C@CCCA@CC?CD?C>B@BABABB5B@DCAABHCCBBB9@@;99:9*:@<@>BBB;BDDAG;<<CCC;;6;?BB?CIE@BCCCCCDCCCCCDAAAC@CCBB?BBCCBBBE>B>BAA=AEDCECBB?BCCCCC?CB@AAA=??@@@:AAA=ACBCC3BF@B???CBBBB?C@BBBB@B?B>CCFACBBBB@@=@?AAD>CCB?BBDACCCCBBBAAABBBCCDCDD@DBB?BBCCBBB@DBBBCAAABC
@ATNG8:04008:05792
GATGGTAGCGCGACGAGCGTAGACCCAGAAGATCAGGAACTCTAGAAGAATTCAGATTTTTAACACGAGAGTAAACGTAAAAAGAAGGTTTTACATGACTCACGTTAACAATATTGCAGCAGTACGCACACAATCGAAGCGCAGTAAGGATGGCTAGTGTAACTAGCAAGAATACCACGAAAGCAAGAAAAAAGAAGTACGCTATTAACTATTAACGTACCTGTCTCTTCCGAAACGAATGAGTACTATGTAGAGCTCTATACTACCATCGATGGATCTGAGTCT
+
/<8@;@A?;;;;:BBCBDCECCA@D>CCC@CBBB@@?@@BBCBCBB?CC8:7:DAAABAB2A=@AA???@A@?B;B@BB===+=B?=<@>>2@AAACBBBCCCBB?B@AA>CBD?BB;:;A@@AAACCCCCC@BBBB?BAAACC??;@?B;;9:ACCCCCD@CB:9:B?BB?BBB@CBBBB=@@@<>:::::%9;3////99889*/+/8:=0616>BDD?AA@;;:?;<<777*373-8<A@BBBBBBBBBBBBBA@9=</////+/7;;><@<@000;@@@@A
@ATNG8:04009:05769
GATGGTAGAGAGAGCTCTCTCATCGTACTCATTCGTTTCGGAAGAGACAGGTACGTTAATAGTTAATAGCGTACTTCTTTTTCTTGCTTTCGTTATTCTTGCTAGTTACACTAGCCATCCTTACTGCGCTTCGATTGTGTGCGTACTGCTGCAATATTGTTAACGTGAGTCTTGTAAAACCTTCTTTTTACGTTTACTCTCGTGTTAAAAATCTGAATTCTTCTAGAGTTCCTGATCTTCTGGGTCTACGCTCGTCGCGCTACCATCGATGGATCTGAGTCT
+
@A9;05<AACGCCCCABAGGFCCFCAABBDBCACDCC=CD@C@CCCBBBB@BCBCC?A>A@::8:>BBFCBBBBB7AAAAA2AA<@??>8;AA=@@=??:?=?@8933;8<@::;59=>00,/;;>::B?2:9::57=AAAA???>>>A@@;;8;??=>>:=5=?>>==<55+27775*54:288887(66666-55::999955+2222$222/9494//*/888933.347588BB6:B@A;A@??;@@@@889===>?=@<>>AABAB?B>BBDCCA@@
@ATNG8:04010:05775
GATGGTAGCTCGCTGATGATATCTCCAGAAGATCAGGAACTCTAGAAGAATTCAGATTTTTAACACGAGAGTAAACGTAAAAAGAAGGATTTTACAAGACTCACGTTAACAATATTGCAGCAGTACGCACACAATCGAAGCGCAGTAAGGATGGCTAGTGTAACTAGCAAGAATACCACGAAAGCAAGAAAAAGAAGTTACGCTATTAACTATTAACGTACCTGTCTCTTCCGAAACGAATGAGTACACATCGTCGTGATCGTGCTACATCGATGGATCTGAGTCT
+
44<<.45499955555555//77//)/;<6;;>CAB>B>B>>>90/366)/)/66/3333$3,3888///88:;+//6<:::(//*/)//77&//779;;;9>5558:6::48//)/7//5>=<<;999555;;;<5506<;;;<<<-/)///)/7778844.499333744-399288;;;(333,39999$33333,3333326+2+266727392444.44888897;7;<<2:9949989:;<:99/////3:444:99:9988333//6649///889333
@ATNG8:04016:05793
GATGGTAGAGAGAGCTCTCTCATCGTACTCATTCGTTTCGGAAGAGACAGGTACGTTAATAGTTAATAGCGTACTTCTTTTTCTTGCTTTCGTGGTATTCTTGCTAGTTACACTAGCCATCCTTACTGCGCTTCGATTGTGTGCGTACTGCTGCAATATTGTTAACGTGAGTCTTGTAAAACCTTCTTTTTACGTTTACTCTCGTGTTAAAAATCTGAATTCTTCTAGAGTTCCTGATCTTCTAGGCTGCGCTGATATGCGCTACCATCGATGGATCTGAGTCT
+
C666<==BBCBBAA=9559;;=>>CCCBAAAA>ADDC=BB@B>BBCCD@@=@BA@@?A?AAAA?C@BBBBCAA8?4?@>?>1=?8@@@?<<??D>BAB<>?????@9:49AAAAA>==A??<?=====788@<>;;;=A>>>AAA;;;>=<::::5;9::AA8;8:A@>>>C@@<;;;BB3@:=:=>BBB/?>A@@:@@@@@@@@?=18888(898881749:5=A89:;<6<5<<=>>>:==;;5;;;;?@@?>>=?@@=677<7///<<::5::9>>?@>>>
@ATNG8:04017:05804
GGATGGTAGGCGTGTGAGAGTCTGCCCAGAAGATCAGGAACTCTAGAAGAATTCAGATTTTTAACACGAGAGTAAACGTAAAAGAAGGTTTTACAAGACTCACGTTAACAATATTGCAGCAGTACGCACACAATCGAAGCGCAGTAAGGATGGCTAGTGTAACTAGCAAGAATACCACGAAAGCAAGAAAAAGAAGTACGCTATAACTATTAACGTACCTGTCTCTTCCGAAACGAATGAGTACCTCTCAGACGCTCGTCCTACCATCGTTGGATCTGAGTCT
+
/)//:*///6/55==B@A@?;9;;;;3;??9>AAA>>9=266;<<=>9AA>@=BB;;::99$4.3::3334449;1;73333&38382888/89:4:;;888>=:3838836697::999775525<9:9791779;6<<<==<=>5:5:=A>@@@@@>:616/////)/638::6;4//92://).8888*7736655555/////.2=5>:>>?66/7:99<>B<B=@@?7<@@=?@AA>=>6788==:::<<:::@A;=>>176ACC9?;???::::@@<
@ATNG8:04019:05766
GATGGTAGCATCATGCATATCTCACCAGAAGATCAGGAACTCTAGAAGAATTCAGATTTTTAACACGAGAGTAAACGTAAAAAGAAGGTTTTACAAGACTCACGTTAACAATATTGCAGCAGTACGCACACAATCGAAGCGCAGTAAGGATGGCTAGTGTAACTAGCAAGAATACCACGAAAGCAAGAAAAAGAAGTACGCTATTAACTATTAACGTACCTGTCTCTTCCGAAACGAATGAGTACAGAGAGTACTATATGTCTACCATCGATGGATCTGAGTCT
+
<C>>;@A;;==BBCCAAABBBCDEC@DDD9;;@@@B@CACCB?BBF@BB?B?@A@::99:(3>?BBAAAAB>>>8=>9:::;*;@>?5:9949AB=@B9;;BCBBABACD@BBD?BBBBBBCCCCCFDBBB@?A?@@>BAAAAAAB@C@DBB@CBMGCCCC?BBBDCC@BB?:99<??CCC:@99299999(9A?AAABDBB;;6:;>??A=?;?A@@@>BBAAAAA=A=A@A9A::6:@AABCBBCBCABABBBBBD@>?BBBB@A@@@@AB=B888@???A@
@ATNG8:04019:05793
GATGGTAGACATATCGTACTCTCTGTACTCATTCGTTTCGGAAGAGACAGGTACGTTAATAGTTAATAGCGTACTTCTTTTTCTTGCTTTCGTGGTATTCTTGCTAGTTACACTAGCCATCCTTACTGCGCTTCGATTGTGTGCGTACTGCTGCAATATTGTTAACGTGAGTCTTGTAAAACCTTCTTTTTACGTTTACTCTCGTGTTAAAAATCTGAATTCTTCTAGAGTTCCTGATCTTCTGGGTGCGCTACAGTCTCTCTACCATCGATGGATCTGAGTCT
+
<BBC?CAABCCCCCFGCCCCCCCCCBBBCBBB@BBCC>AA@CADCBBBBB@BBBBC?C?CCCB?A?BABBBCA;B=BCDCD1A@8@:88,7ABB?BBE@CC=?>?DAA>A>>?@@>>8=9:4:8==??@BAA<@@@A<AAAAA@AAA==>AB@AA<===;?A;?<?AAAAAAAA<AAADD5B;>;>>>==/>;899)//6///9;8<:>ABB.9==>A;B<==:>??@@@@:=:>A@A@A==9992///<<<AAA==>@????=>:=>>A><<8=>;:;B????
@ATNG8:04019:05799
GATGGTAGGCGAGAGGTGAGACGCAGTATCATTCGTTTCGGAAGAGACAGGTACGTTAATAGTTAATAGCGTACTTCTTTTTCTTGCTTTCGTGGTATTCTTGCTAGTTACACTAGCCATCCTTACTGCGCTTCGATTGTGTGCGTACTGCTGCAATATTGTTAACGTGAGTCTTGTAAAACCTTCTTTTTACGTTTACTCTCGTGTTAAAAATCTGAATTCTTCTAGAGTTCCTGATCTTCTGGTGTCGTCTATCATGTACTACCATCGATGGATCTGAGTCT
+
;@<<;===9=44555.5><<<>;;;;999944.5<<<6=C<@>@???BEFAEDBBA<@<@@@@<@<@@@@???=?=;;;;;,<>:?@AA;:9::38?=8=>8=@@???;?@@ABCBB@BBB;>:>;:;;:==9?888:;::>>;<=>>>@A@>==76563//)/599=?87:77275?:?-;3;188@AA.;;@AC6:599988<;;7;AAA.97659496;>5=>A@>>?<>297:::>:;;<7///=;::=A@=7///;<<??=?B>>=A=6:///336666
@ATNG8:04028:05796
GATGGTAGACATATCGTACTCTCTGTACTCATTCGTTTCGGAAGAGACAGGTACGTTAATAGTTAATAGCGTACTTCTTTTTTCTTGCTTTCGTGGTATTCTTGCTAGTTACACTAGCCATCTTACTGCGCTTCGATTGTGTGCGTACTGCTGCAATATTGTTAACGTGAGTCTTGTAAAACCTTCTTTTTACGTTTACTCTCGTGTTAAAAATCTGAATTCTTCTAGAGTTCCTGATCTTCTGGTGAGATATGCATGATGCTACCATCGATGGATCTGAGTCT
+
5ABB@BBCBBCBCBCCEFGCCABACA@@BBBB@BBCF?CC<A>ACCFBBB?BAAAC?B?BCBB?B@BBBBBBA>>;887373#33,3722'2373178849;688<AAB>A=AACBAA<AAAA<AAAABB?=6::<<,//;:>>>=>=???====5888=AA8=:===?@ABBB=@@@AA5A=A:88888(8>:::1:;==??>>=B<AAA?/=:;:=8=8>@<@@AA???<B=@@@AAD7;;?=>>>>????BAA;;;;>====:==>@ECD=CCAABAAA@@
@ATNG8:04030:05765
GATGGTAGCTATACGTATATCTATGTACTCATTCGTTTCGGAAGAGACAGGTACGTTAATAGTTAATAGCGTACTTCTTTTTCTTGCTTTCGTGGTATTCTTGCTAGTTACACTAGCCATCCTTACTGCGCTTCGATTGTGTGCGTACTGCTGCAATATTGTTAACGTGAGTCTTGTAAAACCTTCTTTTTACGGTTTACTCTCGTGTTAAAAATCTTGAATTCTTCTAGAGTTCCTGATCTTCTGGTAGAGCGTGCATATATCTAATCGATGGATCTGAGTCT
+
CCBB?BBBEB=CBCBFCFGCCCBAA@BCCA;;7;BBC?CGAC>;;;BBBD?BBC@@=@@C@@@?A=@?@CCAAAB>BFDGF3@@6<<:=6<BBB?BBC?BB999>C@@=A?@@AABB?B>?=B=@@@@;;;;5;==C;??;;::9===@@@>>>B<>>>:>>1818@???@AAA7:;?CD1;675:<<<<+7--+-9)----66875849=<<.87805;;A:??:>>@@AAA<@=??<;;;5;;;:?@@@@@;;<@@@@??????:>>A;;;=BB=;;<@A@=
@ATNG8:03998:05828
GATGGTAGCATCATGCATATCTCACCAGAAGATCAGGAACTCTAGAAGAATTCAGATTTTTAACACGAGAGTAAACGTAAAAAGAAGGTTTTACAAGGCTCACGTTAACAATATTGCAGCAGTACGCACACAATCGAAGCGCAGTAAGGATGGCTAGTGTAACTAGCAAGAATACCACGAAAGCAAGAAAAAGAAGTACGCTATTAACTATTAACGTACCTGTCTCTTCCGAAACGAATGAGTACTGCGTCTCACTCTCGCCTACCATCGATGGATCTGAGTCT
+
BBCC@CCCCCBBCCCCCCCCCCBBC@CBB@BBBB;<8:9BBEBBBA?AC?C?CCB?>???.>??ABBBB?A::9,:@;<;;;';C=C=@@@9@DC?C@BBBCCDCACACC@CCC@CCC@@?CDDCCCCCCCB?@@BC@CCBBBCCD?C?BAB?BBBBBBBB?BBBB@A?AA=AAB?BBBEF>BA@>:9999(9=9>BBBCBBAB?B?CBBB>A>@ABCC<BBB?888;A<AAA:ACC@CCCCAAAAAABBBBCBBBBBBA@>A>><>CDCCBB?BBABBBDAAA
@ATNG8:03998:05830
GATGGTAGAGTACAGTGTAGTAGACCAGAAGATCAGGAACTCTAGAAGAATTCAGATTTTTAACACGAGAGTAAACGTAAAAAGAAGGTTTTACAAGACTCACGTTAACAATATTGCAGCAGTACGCACACAATCGAAGCGCAGTAAGGATGGCTAGTGTAACTAGCTAGAATACCACGAAAGCAAGAAAAAGAAGTACGCTATTAACTATTAACGTACCTGTCTCTTCCGAAACGAATGAGACATAGATATACGTATAGCTACCATCGATGGATCTGAGTCT
+
:A==?BBBCCCCCCCCCCCCCCCBB?BCD@DDCCA@>A?BCBBBBB?BB?B@BBAA@DDD2C?CCBACCC@87717@ACDCC0DD@M?AAA9ACCACBBBCDFBB?B@CC@CCC?CCCCCCCCCCCBBBBBC?CCCD>A@AABBAB>B@CCC?CCCCCCCC?AAAACCBBB????;??BBA=BA@<@@@@@2@B?B999CAAAB7:8;?BB7;7;FEBC?BCBBBBB>A?ACC>CBB?ABBACCCCCBAAACCBBBB=>>?>>>9>AAAA>>:>???A>>888
@ATNG8:04014:05852
GATGGTAGCTATACGTATATCTATGTACTCATTCGTTTCGGAAGAGACAGGTACGTTAATAGTTAATAGCGTACTTCTTTTTTCTTGCTTTCGTGGTATTCTTGCTAGTTACACTAGCCATCCTTACTGCGCTTCGATTGTGTGCGTACTGCTGCAATATTGTTAACGTGAGTCTTGTAAAACCTTCTTTTTACGTTTACTCTCGTGTTAAAAATCTGAATTCTTCTAGAGTTCCTGATCTTCTGGTCTACTACACTGTACTCTACCATCGATGGATCTGAGTCT
+
CCBA?BCBCCCCCBBBCCGCCCAAB@@@BA<;9;BEE?IE@B@BDCBCCC?ABBBA@C99;CC@C@CCD@A@BBA>:99999#7;6=BBB<B=<<8?>=6;?07:7=77/38=8<?BB?B>D<@<@??=;99::??AA=A@@@@@@===CBBB>==9<=?;@@=A=AA@=>>@@?:?====/=9>8==@@@/?====/:56555===>68888*7///9/60:<<@A@@B==:=>@@@@??7;;B<===B???>ABBB@?@@@=996:///===7AA>==?>::;
@ATNG8:04015:05818
GATGGTAGCTATACGTATATCTATGTACTCATTCGTTTCGGAAGAGACAGGTACGTTAATAGTTAATAGCGTACTTCTTTTTCTTGCTTTCGTGGTATTCTTGCTAGTTACACTAGCCATCCTTACTGCGCTTCGATTGTGTGCGTACTGCTGCAATATTGTTAACGTGAGTCTTGTAAAACCTTCTTTTTACGTTTACTCTCGTGTTAAAAATCTGAATTCTTCTAGAGTTCCTGATCTTCTGGACGACGCGCACTGACACTACCATCGATGGATCTGAGTCT
+
5@BB<A@@BB;99BBB;<;ICCBCCCCCCC998:@BB;AA=A=AAAA@@A8;;BBC?C=@@CCAC@CB:::?>987;@ABA2:A:==B=6=CBC?CBA>??;?@?CBB?ABBAABCD?>;;:=:=@@@@@@@<@>==;>@@?????>>===>>>B<A??;?A<A=@@@A787AA=>>>AA5A<A;AABBB/??<=@0679//////=;@>>>.:>>>A;A:>><>@?>===:=<??GDDD6;;B;;;;;;;;><>;;:AAA>?>B<?>@?>><7<///:;6;<A
@ATNG8:04017:05814
GATGGTAGCAGACGTGACAGAGCGCCAGAAGATCAGGAACCTAGAAGAATTCAGATTTTTAACACGAGAGTAAACGTAAAAAGAAGGTTTTACAAGACTCACGTTAACAATATTGCAGCAGTACGCACACAATCGAAGCGCAGTAAGGATGGCTAGTGTAACTAGCAAGAATACCACGAAAGCAAGAAAAAGAAGTACGCTATTAACTATTAACGTACCTGTCTCTTCCGAAACGAATGAGTACAGAGAGTACGATATGTCTACCATCGATGGATCTGAGTCT
+
BCCC@CCABABCCB;<9BBBBBBA@=@CC@FCBBBB@C@C@CCBC@CD?@=AB::8>>>+<9===;:<8=8==5=888AAA3AC?B>AAA1@?A?BBBBAAD;;7;9=A;??A=A;;;>>@@???@>;;;@;@@@@<>>>BAAAA;>;>@B?>;:;>AAC;@@@@BB?BA?BBB@BB?DE;778<??===/8818@BBAAAAA=A;>>==8<:?>>>>=BB@@==>=A<AAA:???9???A@A>=>>>BB@@@@@???BCFB7638@787AA<AA???;;;;;
@ATNG8:04020:05817
GATGGTAGTGTGTCTCTGAGAGTAGTACTCATTCGTTTCGGAAGAGACAGGTACGTTAATAGTTAATAGCGTACTTCTTTTTCTTGCTTTCGTGGTATTCTTGCTAGTTACACTAGCCATCCTTACTGCGCTTCGATTGTGTGCGTACTGCTGCAATATTGTTAACGTGAGTCTTGTAAAACCTTCTTTTTACGTTTACTCTCGTGTTAAATATCTGAATTCTTCTAGAGTTCCTGATCTTCTGGGATGTGTGCGCAGTGCCTACCATCGATGGATCTGAGTCT
+
<<:;7;<?BBBD;:9=BCCCCDCCCCCBBB:95;999/;A:@<@B@@@CDAEBBCD@GAHCCB@CAFCCCBAACC?BBCCC5DC@BBCB=BBAB?BCC@CI?BADCCC?CCDCCA@A@BBF@D@FCCBBB;;6;BAA>CCCCCCBBDDDCAAA;;7;CC@CC@C@BBBDCCF;;:;BCCC;C@C?BBBBB2BDBBB=BBCAACCCAB@BB=BCCDCCC?B@BB>BBBBBBB?B@AAACBD?BAAA9A000@@@ABBBBDAA>A;;6;AABA@@>?A@@AAAABC
@ATNG8:04021:05844
GATGGTAGCAGACGTGACAGAGCGCCAGAAGATCAGGAACTCTAGAAGAATTCAGATTTTTAACACGAGAGTAAACGTAAAAAGAAGGTTTTACAAGACTCACGTTAACAATATTGCAGCAGTACGCACACAATCGAAGCGCAGTAAGGATGGCTAGTGTAACTAGCAAGAATACCACGAAAGCAAGAAAAAGAAGTACGCTATTAACTATTAACGTACCTGTCTCTTCCGAACGAATGAGTACGATGAGAGAGCTCTCTCTACCATCGATGGATCTGAGTCT
+
CBCD@CBBCCDDCCCCCCCCCCFCC?BBB@CCCDCB>A@CCCCCBB?BC?C@BABBBCCC3C?BEAAAFCBBBA8@A;;;;;*;B>C5:::49BA=CCCCBBDDD?C???>?BC@DAAACCDDCCCBBBCBD?BCCC@CABBBCBB>C@CBB?BBBDDCCC?CACAAA?BB??>?9??=<<8?@@=BFDCC2CC@C???BAAAA<@:>>AA8;7;BGDD?CBBAAAA=A>AC@CDD?CCCBCCCCBABCACCCCBAA@>@AA;=9<AAAAAA;??@@AA@:88
@ATNG8:03986:05897
GATGGTAGGCGACATACATACGCGCCAGAAGATCAGGAACTCTAGAAGAATTCAGATTTTTAACACGAGAGTAAACGTAAAAAGAAGGTTTTACAAGACTCACGTTAACAATATTGCAGCAGTACGCACACAATCGAAGCGCAGTATGGATGGCTAGTGTAACTAGCAAGAATACCACGAAAGCAAGAAAAAGAAGTACGCTATTAACTATTAACGTACCTGTCTCTTCCGAAACGAATGAGTACGATGAGATCTCGTGTGCTACCATCGATGGATCTGAGTCT
+
;BCB@BCC?CBCBCCEEEEDDCDCC=BBC@CCBBCB?C>ABBBBCC@BB?B?AAA:::::.:=BBCCCBBBBB@8@A9;;;;*;B?CFDDD;CCC@CBBBB@@0000=@@<A0;8:AAAABBBCCBBBBCIC@CCCC@BCDBCCCCBB?B@?=??BBDAAA?BBBCBB?BB@AAA@CBBBA:A9948=<=<.9;7:///==BBA=C9>=@B<>;>?B@@>@BCCBBB@D?AAD>CCC?AADDDCBBBCC@@ADCBBB>>>@@AB>=AAAA=<A@CBBBBBBBBB
@ATNG8:03989:05866
GATGGTAGTGATACAGATCAGACACCAGAAGATCAGGAACTCTAGAAGAATTCAGATTTTTAACACGAGAGTAAACGTAAAAAGAAGGTTTTACAAGACTCACGTTAACAATATTGCAGCAGTACGCACACAATCGAAGCGCAGTAAGGATGGCTAGTGTAACTAGCAAGAATACCACGAAAGCAAGAAAAAAGAAGTACGCTATTAACTATTAACGTACCTGTCTCTTCCGAAACGAATGAGTACAGAGAGTACGATATGTCTACCATCGATGGATCTGAGTCT
+
ABCC@CCBDCCBCCCCCCCCCCCCCABBC@DBBB;:7;<;;9BBBD@CC=?<?@@?@@@A2A?BCEABBBBBBA9@B;<<<<*;;7;8>>>2>C@@CCCCCCC;;:;?BC?BBC?BCC@@@DCCCCBBCCCC@@?@C?BABCC;;;AEGHBB?CCCCCBBD?BBBBBB?BG?>>>999CFC>BA@:898889%9@;9979B@B>A=D;??@@:=:=>B@@=@C@@@CC@C?BBB<AAA=AABAAAA99:CBBBBBBBBBCBBAAAB?>@AAD=>;>>>=?>>876
@ATNG8:03993:05892
GATGGTAGAGTATCATGTGTATCTCCAGAAGATCAGGAACTCTAGAAGAATTCAGATTTTTAACACGAGAGTAAACGTAAAAAGAAGGTTTTACAAGACTCACGTTAACAATATTGCAGCAGTACGCACACAATCGAAGCGCAGTAAGGATGGCTAGTGTAACTAGCAAGAATACCACGAAAGCTAGAAAAAGAAGTACGCTATTAACTATTAACGTACCTGTCTCTTCCGAAACGAATGAGTACTACTCTCAGAGACACACTACCATCGATGGATCTGAGTCT
+
5BCE@CCCDBBCBBBCCCCA@ADDD?BBC@CCCC??=@@CCDCCDD?CC?D?BBB:::::*;?BBAACFCCBBB;AC;::::*;C>C<ABB9BCDADCCBBBCAA?A@BB?ABB>AAAACCCCCCBBBCCBD?DDDD?BAACCCCB?GBCBB?BCCCCCBA?BCCCAA=AA@AAA<@@BBB>BBBBABDFD39999BBBD?AAC@CAGHBB@BBCCCCB?BCAAACC?B?CBB=BDD?CACCCCBBAAABABBBA@BBBB@@BBB>BBAAAAD@CCCCDBBBBB
@ATNG8:03997:05876
GATGGTAGCATCATGCATATCTCACCAGAAGATCAGGAACTCTAGAAGAATTCAGATTTTAACACGAGAGTAAACGTAAAAAGAAGGTTTACAGACTCACGTTAACAATATTGCAGCAGTACGCACACAATCGAAAGCGCAGTAAGGATGGCTAGTGTAACTAGCAAGAATACCACGAAGCAAGAAAAAGAAGTACGCTATTAACTATTAACGTACCTGTCTCTTCCGAAACGAATGAGTACTATGTAGAGCTCTATACTACCATCGATGGATCTAGAGCTCT
+
--88+--894559666;@AB666??:;;;:==<?<B6;05889<9:043496876////&/(/////3;8333(3944444$4;6;.55)555//////7/5.549<9?>>:<<<===@==??><<<5/)/////(/7865///)/5;4405:<<>>>>;>;;5550448<::488//*//94/////$391788=<<=996:59877/7297<00*...-/8;6<455=294503873338433=A?<<<;432:=252<86:555:574798--,2,,,,-
@ATNG8:03999:05863
GATGGTAGCTCGCTGATGATATCTCCAGAAGATCAGGAACTCTAGAAGAATTCAGATTTTTAACACGAGAGTAAACGTAAAAAGAAGGTTTTACAAGACTCACGTTAACAATATTGCAGCAGTACGCACACAATCGAAGCGCAGTAAGGATGGCTAGTGTAACTAGCAAGATACCACGAAACAAGAAAAAGAGTACGCTATTAACTATTAACGTACCTGTCTCTTCCGAAACGAATGAGTACACATCGTCGTGTCGTGCTACCATCGATGGATCTGAGTCT
+
5?<=0//:>>///:=@CB;;9?@BA<?@A@CDBCBD?B?BBBBCCC???=@<@@=99999'81<;;B>=>=899,99;AA@@1AA?C8BBB7AAA?BB;<;;C;;59:>>8???:?>>@@@@AAACFCECCC?BCCC@C@@@<000;@;>A@<@???@@A@?@AA@;;700///38:;;;38828;9;9'333333323..(..3677050225<<9???BCCC@C?AAB;???=AAABBBBBABBAAAAAAA@@?A=?>>@:@A?<=8917>?;<=BBB>
@ATNG8:04001:05868
GATGGTAGCACGACACGACGGTGTGTACTCATTCGTTTCGGAAGAGACAGGTACGTTAATAGTTAATAGCGTACTTCTTTTTCTTGCTTTCGTGGTATTCTTGCTAGTTACACTAGCCATCCTTACTGCGCTTCGATTGTGTGCGTACTGCTGCAATATTGTTAACGTGAGTCTTGTAAAACCTTCTTTTTACGTTTACTCTCGTGTTAAAAATCTGAATTCTTCTAGAGTTCCTGATCTTCTGGGATGTGTGCGCAGTGCCTACCATCGATGGATCTGAGTCT
+
5CCC@AACDCCCCCCCECCDACCBFCDCCCBA>ACCE>CC=B=BDBBBBB?CCCCC?C=ABCC@C=AABBABABB?BBCBC1BB?BA@@=BDBB>BBB>AB<==>DCC?AAACCCBB>BBA:>:>@@AA>>>9>?AA:?>AA>><>??AAAA=;;;;<==CC<A<AAAAA=??A<@@>AA5A=@:99997)8;799.::8688@=>><????/>=>>@<?=@@=A@AA>>>;><>>BBAA;;;;;4;///;99:;;?@@BB;@@A;@???A@@<@A@@@A@@@>
@ATNG8:04003:05905
GATGTTAGCATCATGCATATCTCACCAGAAGATCAGGAACTCTAGAAGAATTCAGATTTTTAACACGAGAGTAAACGTAAAAAGAAGGTTTTACAAGACTCACGTTAACAATATTGCAGCAGTACGCACACAATCGAAGCGCAGTAAGGATGGCTAGTGTAACTAGCAAGAATACCACGAAAAGCAAGAAAAAAGAAGTACGCTATTAACTATTAACGTACCTGTCTCTTCCGAAACGAATGAGTACTATGTAGAGCTCTATACTACCATCGATTGGATCTGAGTCT
+
=800/)/B:59>BBB:55999999;055<9=BBBBB?B<CAAABCA?@@6?>BBBBBBBB1B=?@BBCBBA998*7<9;:;9$9<8@A@@@0DCC@BB;:;CCA@?A@BCADDC?BBBBCCCCCCAAACBBB@CBBB@BBCFDDBA>B?BBB@CCCCCCCC@AAABBA???<?@>;@<9999+9892999999%0:590//<<=:7:?<88AA<><>@CBB?ABBCBADAF@AAA<AAA=BCBBAABB999B9::>=;9556/////(/37//-(-0---/9//3;<
@ATNG8:04004:05861
GATGGTAGCACGACACGACGATGTGTACTCATTCGTTTCGGAAGAGACAGGTACGTTAATAGTTAATAGCGTACTTCTTTTTCTTGCTTTCGTGGTATTCTTGCTAGTTACACTAGCCATCCTTACTGCGCTTCGATTGTGTGCGTACTGCTGCAATATTGTTAACGTGAGTCTTGTAAAACCTTCTTTTTACGTTTACTCTCGTGTTAAAAATCTGAATTCTTCTAGAGTTCCTGATACTTCTGGTAGGGCGTGCATATATCTACCATCGATGGATCTGAGTCT
+
7=@@;@BBBCC@;;=BBA@666;;@@@BCC;<5<AAA6@A=@=::9?@?@<@@@?@?A>AAAA>A?BAAABA?9;287788'78878892:>AC=AAA>AA499<<7827>>>ABBC??>?=B<@@@<;///59@@@9=>=B@>>;<;@?>A<6638==;;;7;;@@???@AAA598888)8:?7;;BBB/==779)------687939=>=.9655917289;ABBA?@@<>:=;;6///67770///5.559;<<A?>>=>>>>7;<;;<<D>AAA>>==>??
@ATNG8:04006:05865
GATGGTAGACATATCGTACTCTCTGTACTCATTCGTTTCGGAAGAGACAGGTACGTTAATAGTTAATAGCGTACTTCTTTTTCTTGCTTTCGTGGTATTCTTGCTAGTTACACTAGCCATCCTTACTGCGCTTCGATTGTGTGCGTACTGCTGCAATATTGTTAACGTGAGTCTTGTAAAACCTTCTTTTTACGTTTACTCTCGTGTTAAAAATCTGAATTCTTCTAGAGTTCCTGATCTTCTGGTGTCGTCTATCATGTACTACCATCGATGGATCTGAGTCT
+
5BBB@CCDCCCCCCABBCCCCCCCCCCCCCBB?ACCC=CC@D?BABCCBB?BCCBB?B?BABA>B?AAB@@@CFD?>???>.???A>9:6;BBC?BBB?A@:>>@BAB@?@@A??>>9>>A;A;AAA==;;<;ABAA9<==D??????ADAA@@@;@AA<AA<A=<<<AA@@@?<@@@AA5A;>:88777(8=667.777///=<<>19888(5=>@A=A=>>:>@A@=>><@<@@AA@@8==E>>>>@AA=<<AAA?><A?>>=;AAAA@;;7;99556;88<
@ATNG8:04006:05876
GATGGTAGCTCTGCTTGACTCTCGTACTCATTCGTTTCGGAAGAGACAGGTACGTTAATAGTTAATAGCGTACTTCTTTTTCTTGCTTTCGTGGTATTCTTGCTAGTTACACTAGCCATCCTTACTGCGCTTCGATTGTGTGCGTACTGCTGCAATATTGTTAACGTGATTCTTGTAAAACCTTCTTTTTACGTTTACTCTCGTGTTAAAAATCTGAATTCTTCTAGAGTTCCTGATCTTCTGGGCTGCGCTGATATGCGCTACCATCGATGGATCTGAGTCT
+
5:<<8<=GECCCDBB?DCCCA<<>>><ABAA>BGGI?CC?B@BBBCBBC@CBDBB?B>CBCD@E@BAABCCCBA<99999$7839AAA:ACA?;???9??=@@@BAB=??EDCCAA=BCC?C=AAA==>>>;>>>>=@@>>>@>>>CB@@?======>=BB<?;@CB@??;>>:>>?@@5@=B<??@@@/??ABD;A;;;====>==AAAA/A:;;8:>;AA;?@?A=;;5;;;;;DED8966707///=@@@?===@@@A???=>>>AC@@<@@@@@@??AA
@ATNG8:04007:05900
GATGGTAGGCACTGCGCACACATCCCAGAAGATCAGGAACTCTAGAAGAATTCAGATTTTTAACACGAGAGTAAACGTAAAAAGAAGGTTTTACAAGACTCACGTTAACAATATTGCAGCAGTACGCACACAATCGAAGCGCAGTAAGGATGGCTAGTGTAACTAGCAAGAATACCACGAAAGCAAGAAAAAGAAGTACGCTATTAACTATTAACGTACCTGTCTCTTCCGAAACGAATGAGTACTATAGACTATCTGAGACTACCATCGATGGATCTGAGTCT
+
C=>C@CED?B@@@?<AA@;;<FBBB>BDC@CCCCCC@CFCCC:9;C@CC>B=@@@@?@@@0?>BBBBBAAA:::8:ABDDJC5BB@CBDHG<EGF@CCCBCCD998<AED@CCC@CCCDCCCCCCCBBBBBB@CCAA>ABBABBAA>B@CBB?BBBDCCCA?AAACCC?CC?>>?799AAA<BBB?BCCCC3AA>A;;:ABA::88:=<BB:>:>ABBB?@@???DB@B?BCC?BAA>ADCCCCCCDCCBAB>?@BBBBBBBCCC?C??@CCC?C@@BCBBBBB
@ATNG8:04011:05869
GATGGTAGGCACTGCGCACACATCCCAGAAGATCAGGAACTCTAGAAGAATTCAGATTTTTAACACGAGAGTAAACGTAAAAAGAAGGTTTTACAAGACTCACGTTAACAATATTGCAGCAGTACGCACACAATCGAAGCGCAGTAAGGATGGCTAGTGTAACTAGCAAGAATACCACGAAAGCAAGAAAAAAGAAGTACGCTATTAACTATTAACGTACCTGTCTCTTCCGAAACGAATGAGTACTACTCTCAGAGACACACTACCATCGATGGATCTGAGTCT
+
<<==9<<C<ABB@A>BBB;9:A><>4;5:15=<<=>7;7;B@@BBB?BC?A?BBBABGEE2B>ABCCBBAA:::5:@@C?@@+;;7;8<<<0<@@>BCABACA@>;>;00+0:=6:<>=?@A><?BBBCBBB>AAAC?AAAAAACB?B@C;;6:@@>???A=???@@@99949998<><::3/0/)//>;;;&::55.2277AAA9;5525=3==;:@@@<>=9884=9=4>@>:@>?8@@?>@AB?@?BBB@A<>>@<==787:;5;>AAAAC>AABBA>@>>;
@ATNG8:04011:05874
GATGGTAGCACACGAGATCTCATCGTACTCATTCGTTTCGGAAGAGACAGGTACGTTAATAGTTAATAGCGTACTTCTTTTTCTTGCTTCGTGGTATTCTTGCTAGTTACACTAGCCATCCTTACTGCGCTTCGATTGTGTGCGTACTGCTGCAATATTGTTAACGTGAGTCTTGTAAAACCTTCTTTTTACGTTTACTCTCGTGTTAAAAATCTGAATTCTTCTAGAGTTCCTGATCTTCTGGGCAGACTCTCACACGCCTACCATTCGATGGATCTGAGTCT
+
@:=C=?;;;=@CBBBCBBGCBB=>CB@A@ABC@CCCI?HI@BACCBBB@@>@CBCD?A>@A@@?A8:;AAACCBC?BBCBB2@?;@3454==C9BBA79:;?=@?=?<?A@@AA??=?AA<@<@B=>=AA@=A@??388?>>>A>>===@889?:;;;8==:>;?>>?AAA;;59;;;;1<6=7;;;;;+;?>?>9>@@==>?>>><@@@@/@;<;A=F===:====///9@9=<????7;;AB:BA>>>>>>>>===/---990,,*,,299*-/676===@:
@ATNG8:04020:05888
GATGGTAGTCTCAGATAGTCTATAGTACTCATTCGTTTCGGAAGAGACAGGTACGTTAATAGTTAATAGCGTACTTCTTTTTCTTTGCTTTCGTTATTCTTGCTAGTTACACTAGCCATCCTTACTGCGCTTCGATTGTGTGCGTACTGCTGCAATATTGTTAACGTGAGTCTTGTAAAACCTTCTTTTTACGTTTACTCTCGTGTTAAAAATCTGAATTCTTCTAGAGTTCCTGATCTTCTGGTCTACTACACTGTACTCTACATCGATGGATCTGAGTCT
+
:B@@465AA>@@BBA@@?956>;;BBBB@@00)//>;8:B@D?ABCCECE?@>>00+/5;0/9:B@DBB@A954:5:::::'444(3344(48;5/-(,,(,,,68:7>;545;882844-37:8;;;;;;8;;886>?@999??:;;588BBB?@??:>>:><@CC::9B@@=BCCBB9A9=999999'9@@BA:@::9?=9944.4444$49844.439;5:;:9939-7-8;;?<;<;@B499@;99@@>A@AA@;;><000007:33-4488?;;:BB
@ATNG8:04023:05862
GATGGTAGCTCGCTGATGATATCTCCAGAAGATCAGGAACTCTAGAATAATTCAGATTTTTAACACGAGAGTAAACGTAAAAGAAGGTTTTACAAGACTCACGTTAACAATATTGCAGCAGTACGCACACAATCGAAGCGCAGTAAGGATGGCTAGTGTAACTAGCAAGAATACCACGAAATGCAAGATAAAGAAGTACGCTATTAACTATTAACGTACCTGTCTCTTCCGAAACGAATGAGTACACACTCTCATATGACACTACCATCGATGGATCTGAGTCT
+
5BBB<;;BC@?@@@BBBBBBBBCCC>B<;6;@@@AC<@>ACBBDBA>@A=A?A@????@@1@7ABBB??@@???8?>@A??4:?6;.599&59:9=;B@@>=>B@C@CC?BBB?ABAACDCCCCCCCBBCB@BBFE@DBBBBBBB?C?ABB?BBBBBB@@>@CBCBB?BD=AAC@@@>>=+00::5:<??A9BB@BBB==9CCC?A?ABBC@D@BABBB?A@@@CBB?B?BAA;@??;?AAAABABBBBBBCBC998CB@@??@?;@@??BCC@BBBDBBB@@A
@ATNG8:04027:05890
GATGGTACGACACGTGTGCTCTCTCGTACTCATTCGTTTTCGGAAGAGACAGGTACGTTAAATAGTTAATAGCGTACTTCTTTTTCTTGCTTCGTGGTATTCTTGCTAGTTACACTAGCCATCCTTACTGCGCTTCGATTGTGTGCGTACTGCTGCAATATTGTTAACGTGAGTCTTGTAAAACCTTCTTTTTACGTTTACTCTCGTGTTAAAATCTGAATTCTTCTAGAGTTCCTGATCTTCCTGGTAGAGCGTGCATATATCTACATCGATGGATCTGAGTCT
+
7>00)////0//9:CC;66<<<;;:@9556>994=9;;;*998=8::;:::;;00/99)//(/:8=1944::::333;17<;;7';;8997.3887289;9;=)//<6666=@@BBB>=8=<>5:7;EAA??7718===388@D???888;;==?>@<@@@388;?<@AA???=>=79:DCD5C:>:>CBBB/@;77=1://///:<9=/766'266683948849;887772726=<667)/(.9498??888::::::888:;====<<=//,/==7;<C>>>
@ATNG8:04030:05875
GATGGTAGAGAGACTGTAGCGCACCCAGAAGATCAGGAACTCTAGAAGAATTCAGATTTTAACACGAGAGTAAACGTAAAAAGAAGGTTTTACAAGACTCACGTTAACAATATTGCAGCAGTACGCACACAATCGAAGCGCAGTAAGTATGGCTAGTGTAACTAGCAAGAATACCACGAAAGCAAGAAAAAAGAAGTACGCTATTAACTATTAACGTACCTGTCTCTTCCGAAACGAATGAGTACGATGAGAGAGCTCTCTCTAATCGATGGATCTGAGTCT
+
@@<@=<BAABBDCCCCCDFDDCAAA<ACB@CBCCBB>@=@@@990A<@@-0+0@;;9<B1A7BB477CCC>??5<=;:::9':>;<9?@@2>CBBGICCBBCAA>B>BC@DCC@ECC@AACBCB;;;B;;;@BBGD@CCBBA@??<@@AAA?@@@BCCAA>AAA@@@=?@399707;<==6;37/789999%9>8793;96;>?;><;<>=.806;A@?=@BBBBBCAA9;;;5;00+0@;;?CBBBAAACBBBBC>788888=8=>A@@A<B>>>A???@@
@ATNG8:04031:05883
GATGGTAGACATATCGTACTCTCTGTACTCATTCGTTTCGGAAGAGACAGGTACGTTAATAGTTAATAGCGTACTTCTTTTTCTTGCTTTCGTGGTATTCTTGCTAGTTACACTAGCCATCCTTACTGCGCTTCGATTGTGTGCGTACTGCTGCAATATTGTTAACGTGAGTCTTGTAAAACCTTCTTTTTACGTTTACTCTCGTGTTAAAAATCTGAATTCTTCTAGAGTTCCTGATCTTCTGGCGCGTATGTATGTCGCCTACCATTCGATGGATCTGAGTCT
+
556=8=:6;AA@AAA?BBBCAABBCBBBCCBB@CBBB>BC?CAEEC;98B?BBCAA>@>@A@@=A>AAB9:9B;;<99778'334=322'233918886==144:AAB=A>???@>>;>??<?=>>>>>;;;<>>@@8===<<;;;=??@?>==@<@@@;@D>H7;:?>>=B@@:<=AAA5A4:488888(7==>@6667///<<<>5::::(7;<<A;A<@@<AA>>>??;@4::><<<688A;==;A>>;;69///::=9=<=9::///===9A??======A
@ATNG8:03984:05931
GATGGTAGGCGAGAGTGAGACGCAGTACTCATTCGTTTCGGAAGAGACAGGTACGTTAATAGTTAATAGCGTACTTCTTTTTCTTGCTTTCGTGGTATTCTTGCTAGTTACACTAGCCATCCTTACTGCGCTTCGATTGTGTGCGTACTGCTGCAATATTGTTAACGTGAGTCTTGTAAAACCTTCTTTTTACGTTTACTCTCGTGTTAAAAATCTGAATTCTTCTAGAGTTCCTGATCTTCTGGTGAGATATGCATGATGCTACCATCGATGGATCTGAGTCT
+
AABB@BBD@EDBBBBBCCCCCCBBBBBBBCBB?BBBB<BB?B?BBBCCCC@CC?AA?B=79::-8-388=@ACA@;99999'9;9?@AA<ABBB?BCD@BA?AA@BBC?BBBBBB==9>>C8<:<>>=<>@>;AAA>:??AA??@AAA@@@@AAA:>>><@@<@;>>@@@AA::5;>>>?5?>D<A>ACC/>>==@19:9///=;<?<ACDC/?>>>A=A<;;8;AA@@@@<B=AAA@@@:>=A<=<==>???@??AA===@AAB<A::;AAA=A@@@AAA??@
@ATNG8:03986:05913
GATGGTAGCGCATATCAGCGCAGCCCAGAAGATCAGGAACTCTAGAAGAATTCAGATTTTTAACACGAGAGTAAACGTAAAAAGAAGGTTTTACAAGACTCACGTTAACAATATTGCAGCAGTACGCACACAATCGAAGCGCAGTAAGGATGGCTAGTGTAACTAGCAAGAATACCACGAAAGCAAGTAAAAGAAGTACTCTATTAACCATTAACGTACCTGTCTCTTCCGAAACGAATGAGTACCTCTCAGACGCTCGTCCTACCATCGATGGATCTGAGTCT
+
DDCC@C969CDDCBCCCCBBBBBCD>CCCACCDCBB>B?@@CBBAC@CC?B@CBB:999:.:@DFDCDCCCBA@6@B99999*;B>B=BBB9CFC@CCCCDDDBB?B?DC?CCC?CCCCBBBBCCCB@@CCD@ECCC@BBBCCCCB?CADCB?BCCCCCBB?BCBBAD@CC?B@A>ACBAB=BBA>AAAAB8BC@CBBBBAAAB?C?D?BB797:BBCC?AB?::>?6;8;BB:BA@=ADFBBB?<?><AAAA9<;?@@>>:???;@<=<A==:>?>?>===??
@ATNG8:03986:05916
GATGGTAGTGTCATATGAGAGTGTGTACTCATTCGTTTCGGAAGAGACAGGTACGTTAATAGTTAATAGCGTACTTCTTTTTCTTGCTTTCGTGGTATTCTTGCTAGTTACACTAGCCATTCTTACTGCGCTTCGATTGTGTGCGTACTGCTGCAATATTGTTAACGTGAGTCTTGTAAAACCTTCTTTTTACGTTTACTCTCGTGTTAAAAATCTGAATTCTTCTAGAGTTCCTGATCTTCTGGCTCTCGTAGACAGATACTACCATCGATGGATCTGAGTCT
+
::;;7;=CDFCBBCCCCCCCCCCCDCCCCBBA?ABBE>CC?B@CBBCCCC@CDCCB?B?CBBB?B@CCBBBABBC?BBFDD2<;99@AB<BB@@?@@@?BB=BABCCC@BCCCCEEG?A@>AB>BBBCBCCC?BBCB@CCEDCCBCCCCDDCCBB@BCD@CD?C>@ABBBDCCC@CCDFF;FAC@BAAAA,@BACB9;;CCBCFFCGADDEE5CBBBC?C?CDBDIDCCCC@C@BBCFCB?@AB?BCCCCCCCDDCCCBBBCC@@>@BBBBBB@CBA@BCCCCC
@ATNG8:03990:05917
GATGGTAGTGCGTGAGAGAGAGACCCAGAGATCAGGAACTCTAGAAGAATTCAGATTTTTAACACGAGAGTAAACGTAAAAAGAAGGTTTTCAAGACTCACGTTAACAATATTGCAGCAGTACGCACACAATCGAAGCGCAGTAAGGATGGCTAGTGTAACTAGCAAGAATACCACGAAAGCAAGAAAAAAGAAGTACGCTATTAACTATTAAACGTACCTGTCTCTTCCGAAACGAATGAGTACACATCGTCGTCGTCGTGCCTACCATCGATGGATCTGAGTCT
+
@@??>;>CB===<;;;;;9;99555)55;:@ACCC@CABBCBC@?=?A=@:?><B=>=C1C@9:9BACAA?><3;9;4;<<+=@:@8=;;&55.4;===??9;99=BFAJCC@CA@@CCCCCCGCCCA@AAGBBB@BBBAAACD?C@BBB?A@@@B@;:8:A@ABC?BC?::9?BAABB;>>>;989999%0;980//:9::5:8=5559+65(57=:<9><<?===;=9???8<7710/////89788:98::///---7//(/660678333:4933/;/////
@ATNG8:04000:05913
GATGGTAGACATATCGTACTCTCTGTACTCATTCGTTTCGGAAGAGACAGGTACGTTAATAGTTAATAGCGTACTTCTTTTTCTTGCTTCGTGGTATTCTTGCTAGTTACACTAGCCATCCTTACTGCGCTTCGATTGTGTGCGTACTGCTGCAATATTGTTAACGTGAGTCTTGTAAAACCTCTTTTTACGTTTACTCTCGTGTTAAAAATCTGAATTCTTCTAGAGTTCCTGATCTTCTGGGTGCGCTACAGTCTCTCTACCATCGATGGATCTGAGTCT
+
956C@CCCCCCDDCCCBCCCDDBBBBCBBBCB?BBBB=BB?C?CCCDCCC?CCAAB?B>?@@C@D@DBBBCBB@@;;7777'=>;?:815;<>8A@@<??::::>>C?AA???A>><>AA=@<@@@?;;;;=A=>=;>@@B>==;;;BB>>;;;<?>=:>E=B:====;;;//).2222)2(..3333(27666,8-----5335.3333'3...3.336626<<97995727<9<<=6;888-7::?>>>@@AAAA?@@@@@=?;;;;==:@=>=@;;;??
@ATNG8:04000:05949
GATGGTAGCTCGCTGATGATATCTCCAGAAGATCAGGAACTCTAGAAGAATTCAGATTTTTAACACGAGAGTAAACGTAAAAAGAAGGTTTTACAAGACTCACGTTAACAATATTGCAGCAGTACGCACACAATCGAAGCGCAGTAAGGATGGCTAGTGTAACTAGCAAGAATACCACGAAAGCAAGAAAAAGAAGTACGCTATTAACTATTAACGTACCTGTCTCTTCCGAAACGAATGAGTACGAGAGAGCACACGTGTCTACCATCGATGGATCTGAGTCT
+
55==066BBB>>??@@A>969;=BC@GCC<;;BB;;6;49:>AA?@=9958=?@@99999'96@?>??>@@9:9,9@;;::9$4:7<8@@@2===:=C?CBDCCC=@=@B?ABB<@@A@@@BAAAA@@CB@A@ACCD@CBBBDAAA@C@B@@=@@@BAAAB?BBBBCC?CB?CBC=@?CCA9B9929<<<>1>A?BAAAB>BAA<A<BAAA<@=@ACBC?BABABCC@D?BBC>DAA=?BBBCCBBBCCC?>>BBBBBABDDA?;8:>>>DAB<@@@???=888
@ATNG8:04004:05951
GATGGTAGGCGTGTGAGAGTCTGCCCAGAAGATCAGGAACTCTAGAAGAATTCAGATTTTTAACACGAGAGTAAACGTAAAAAGAAGGTTTTACAAGACTCACGTTAACAATATTGCAGCAGTACGCACACAATCGAAGCGCAGTAAGGATGGCTAGTGTAACTAGCAAGAATACCACGAAAGCAAGAAAAAGAAGTACGCTATTAACTATTAACGTACCTGTCTCTTCCGAAACGAATGAGTACGATGAGAGAGCTCTCTCTACCATCGATGGATCTGAGTCT
+
::;;699?<=BBBCCCCCB:;;@@;3;CC@CCCDBB>B:;;CBDCC@BB@B=?B?:::::);<D?@;98A???@8?799999(9>9<3777&7774:<=>BBBBA<@;?A=BAA;?>@AAAA@@@AAAA@>>:>>>>9>AAAAA=>:>=A@B?BBBBBBB><>@@@BB>AA?BBB?AAABA;@98098888(8<8=>>>BB??@7;7;A@@<@<??889<A?=>;;;=B=@A?7>9939AA@998>??@=>>>>??;;;BCA>8818;;;ABB=?;;;?<<<>7
@ATNG8:04010:05936
GATGGTAGCAGACGTGACAGAGCGCCAGAAGATCAGGAACTCTAGAAGAATTCAGATTTTTAACACGAGAGTAAACGTAAAAAGAAGGTTTTACAAGACTCACGTTAACAATATTGCAGCAGTACGCACACAATCGAAGCGCAGTAAGGATGGCTAGTGTAACTAGCAAGAATACCACGAAAGCAAGAAAAAGAAGTACGCTATTAACTATTAACGTACCTGTCTCTTCCGAAACGAATGAGTACGATGAGAGAGCTCTCTCTACCATCGATGGATCTGAGTCT
+
CC<<9AA<BCDCBB:9;GABCACGF@BBB?BCCCAA>A@DBBAABA>AD?C?AABBBCCC3C?CBBBBDCBBBB;A@9999:*:C>C8;;;.;A@?AAAABCB;;;;?AA?BBB@BCBCCFCCCCAAAB@@@@BBBE@BBCBBBCC?C?CAB@BBBBBDCC?BBBBBB@BB?>>??AACCD>DBA>ACCCC39979?@@B>>>D<A:><;;=A=GEBAB?ABBBBBB@F?BBB>BCD?BABAFCAAABBAAABBB?>>=A@@@AA=A;;;@@@;?????BB888
@ATNG8:04014:05932
GATGGTAGTCTCAGATAGTCTATAGTACTCATTCGTTTCGGAAGAGACAGGTACGTTAATAGTTAATAGCGTACTTCTCTTTCTTGCTTTCGTGGTATTCTTGCTAGTTACACTAGCCATCCTTACTGCGCTTCGATTGTGTGCGTACTGCTGCAATATTGTTAACGTGAGTCTTGTAAAACCTTCTTTTTACGTTTACTCTCGTGTTAAAAATCTGAATTCTTCTAGAGTTCCTGATCTTCTGGTAGAGCGTGCATATATCTACCATCGATGGATCTGAGTCT
+
>BBB@DBBCBBCCCCCCCCBBBCCCBBAAA:9::CCE?CC@CACCCCCCC?BBCCB?B@CBCC@D@BBBCBBBCC?BBCBB>BC?BBCD=BBBB?BCC?BB7::BCBC@CCCCBBBD@BBB?B?CEDDCBBB?BBCC@DBBCCECBBBBCCCCBB@CCB>@A?A?ABCBBBCBB?BCFEF<E=A;;::::*:BBBE>CCCCCGCCBD5;;;;*;BBBCACACD@CCCBBBB@BA@@@CBB?CAC@CCFCCCCCBBBBCBBCBCAA>ACCBAAC?CCAAAAAACC
@ATNG8:04015:05913
GATGGTAGATATATGCACGCTCTACCAGAAGATCAGGAACTCTAGAAGAATTCAGATTTTTAACACGAGAGTAAACGTAAAAAGAAGGTTTTACAAGACTCACGTTAACAATATTGCAGCAGTACGCACACAATCGAAGCGCAGTAAGGATGGCTAGTGTAACTAGCAAGAATACCACGAAAGCAAGAAAAAGAAGTACGCTATTAACTATTAACGTACCTGTCTCTTCCGAAACGAATGAGTACATAGATATACGTATAGCTACCATCGATGGATCTGAGTCT
+
;<A@@BECCBCCCABBCCCDBCBBB>@BE@DCCBBB@B@CAAAAAB?BB?B@BBBBBDDC2C?CAAACCCB87757BCEDDD3BC?B=BBB:BBGBDDDCCCB:99;@CFACCC@CCCAA@CCCCCCCCBBC@CCCD?A@BBBBA@>B@CCC?BCCCBBBC?BBCBBB?BB?B>?:==::929AA>BCBBB3BB?BBBBCBB>?495;;;;6;7;DBBB>@@BCABB?B@BBB=BBB>ACCCCBBCDCBBBAAACCBBA???@??9=BAAA>>;>?@?AAB???
@ATNG8:04017:05937
GATGCTCACGTACGTCACACGTACTCTTTCGTTTCGGAAGAGACAGGTACGTTAATAGTTAATAGCGTACTTCTTTTTCTTGCTTTCGTGGTATTCTTGCTAGTTACACTAGCCATCCTTACTGCGCTTCGATTGTGTGCGTACTGCTGCAATATTGTTAACGTGAGTCTTGTAAAACCTTCTTTTTACGTTTACTCTCGTGTTAAAAATCTGAATTCTTCTAGAGTTCCTGATCTTCTGGAGATACACATGATACTCTACCATCGATGGATCTGAGTCT
+
CCEEDBBBBBBCBBBCBBBCCBBAA;;;8;CCG>CEBDABBBCEBB?BBBBC?C@CCCC?C@BCCDCBBAA=;;;;;*:B>BABB=BBBA=BB@=@@7;;AAAC@C;;;DCCC?CA@<A@BBB=>>BB?CDCC?CA@>:9:>>>>@??=>>==>><@@<@<??>>>@@@A7;;AAB2=8=8<=>?>/>A;;;3;===>?@888<ABBB/A>>>A<A=@@=@AAA=>==A=@>>>??688A=>>>>@AA@@@A@>>=;:://*/99:=::7:??@@@BDD@
@ATNG8:04018:05956
GATGGTAGCGCACACATAGATACAGTACTCATTCGTTTCGGAAGAGACAGGTACGTTAATAGTTAATAGCGTACTTCTTTTTCTTGCTTTCGTGGTATTCTTGCTAGTTACACTAGCCATCCTTACTGCGCTTCGATTGTGTGCGTACTGCTGCAATATTGTTAACGTGAGTCTTGTAAAACCTTCTTTTTACGTTTACTCTCGTGTTAAAAATCTGAATTCTTCTAGAGTTCCTGATCTTCTGGGTGTATCAGCGAGTATCTACATCGATGGATCTGAGTCT
+
55BB>ABBBBBDDBBCFCCCBBBBBEA@@B;;7;CCC>CC@D@CCCCDDD>ABCBB?B@BBCB@F<AACCCBBCD?BACCC2A@=A@@@;@ABC@CCCAFD?AABCCC?CBDDCCBC@CCC?C@CCAAABBB?BBAB?BAAADDCCCCDDCA@@A>@@@?BG@C@CBBBBBBCC?BCCDC:D?B=;::::*;CBBC=A@CAAACCBBACCCC5BDCCC@BABI@CCBBCBE@B@BCCBBB>A@BD>BCCCECBCCCCDFHAAA000@@<@A@<@@@@BCCBBA
@ATNG8:04022:05924
GATGGTAGTGTCAGTGCGCGTCGTCCAGAAGATCAGGAACTCTAGAAGAATTCAGATTTTTAACACGAGAGTAAACGTAAAAAGAAGGTTTTACAAGACCCACGTTAACAATATTGCAGCAGTACGCACACAATCGAAGCGCAGTAAGGATGGCTAGTGTAACTAGCAAGAATACCACGAAAGCAAGAAAAGAAGTACGCTATTAACTATTAACGTACCTGTCTCTTCCGAAACGAATTAGTACTACTCTCAGAGACACACTACCATCGATGGATCTGAGTCT
+
4>::8ACBCCCCBBBCCBAA;99CD>BCCADCA@@C@E@CCB::;A>;:6:=>>>=====,=<@@BCBBDBBBC;98:=>>>,;;59=ABB;BCC@CCCC8BB;;7:@DC@BDD@DBB@@AD<<;BBAAAAA=ABBB@BCDCC????A<?9:6;BBAABAA>ACCCCCA<<;;BB>@@@@@9@?A?BDDD;::9:??DBBBBB?B???>C@B?CBBAA=@A@AA>==D;>>?7?BB>B=@ADBB<<;CCBBBBBABBEIA@@;;7;@@@;;;=@@?==<;==>
@ATNG8:04028:05927
GATGGTAGGCACTGCGCACACATCCCAGAAGATCAGGAACTCTAGAAGAATTCAGATTTTTAACACAGAGAGTAAACGATTAAAAAAGAAAGGGTTTTACAAGACTTCACGTTAACAATATTGCAGCAGTACGCACACAATCGAAGCGCAGTAAGGATGGCTAGTGTAACTAGCAAGAATACCACGAAAGCAAGAAAAAGAAGTACGCTATTAACTATTAACGTACCTGTCTCTTCCGAAACGAATGAGTACATAGATATACGTATAGCTACCATCGATGGATCTGAGTCT
+
9:99+//:)/////45556<=>>>>5AAB:69BA:;2:.59599::5:<04./////889'6376-/////7333(3333,39999$333(33(333&33949;33,3;./.(....(.5616766>A::9@>?A;;:>>9449.5:;;=<<=:>?@;;5:>>8;988499::::4:>6///*//;;;5::=7=====1BB?775@>>:=>9=8==;;5;:;;@@@<?ABBABA9=347<689>>BBCBB>>>BBBBBBBBBB?>??AAA=:56----990/65;=:=?;;
@ATNG8:04029:05920
GATGGTAGAGAGAGCTCTCTCATCGTACTCATTCGTTTCGGAAGAGACAGGTACGTTAATAGTTAATAGCGTACTTCTTTTTCTTGCTTTCGTGGTATTCTTGCTAGTTACACTAGCCATCCTTACTGCGCTTCGATTGTGTGCGTACTGCTGCAATATTGTTAACGTGAGTCTTGTAAAACCTTCTTTTTACGTTTACTCTCGTGTTAAAAATCTGAATTCTTCTAGAGTTCCTGATCTTCTGGTGTCTGATCTGTATCACTACCATCGATGGATCTGAGTCT
+
>?;;7;>BDFBBBBB966@;;;>>=;;;==:;2;@@?7?C@DABBBDCCC@CBBBC?CACBCB@B@BAAAC@@=@899::9(9A=AACD>CCCB=??B>BB;???ABA>@?BBBB@@<A@@<@;>==888;;=@???=CBA@@@B;;;>======9;;;5;;8=8==;;;@???=AAABB18188<=?@?/?>;;;1:9:56555./+-999(5-/.;4>6>@;>@?>>@@=?;?@BBAA;AAA=??>>668CAA@@@A;:;A8818BA:;;A<>>?AA????@
@ATNG8:04033:05914
GATGGTAGGCACTGCGCACACATCCCATAAGATCAGGAACTCTAGAAGAATTCAGATTTTTAACACGAGAGTAAACGTAAAAAGAAGGTTTTACAAGACTCACGTTAACAATATTGCAGCAGTACGCACACAATCGAAGCGCAGTAAGGATGGCTAGTGTAACTAGCAAGAATACCACGAAGCAAGAAAAAGAAGTACGCTATTAACTATTAACGTACCTGTCTCTTCCGAAACGAATGAGTACGTGTGACGTACGTGAGCTACCATCGATGGATCTGAGTCT
+
4B@@5;<<7<996=BABBDBCB:::.5<;8>CCCCB@B@CCCCEAA=A@=A>ACBBCCCC3C@BBCDA@@B:99,:<98333$3;38:999+89@494@CCD?>@<@>=>:>>>=@;;;>;:;AA???;<;A=????;;;9;=9:79>=B@B?BB>A@A?@<?@E>BB?AA<?BB>AB>945=959AA=A.8:88@@A=:;;=8=7<=::5:=>>?@A==>>>>?>=A=DKD8=::5:??B???=?:;AAABBBBA==888BBB;?;;6///17///7773//
@ATNG8:03984:05971
GATGGTAGGCGACATACATACGCGCCAGAAGATCAGGAACTCTAGAAGAATTCAGATTTTAACATGAGAGTAAACGTAAAAAGAAGGTTTTACAAGACTCACGTTAACAATATTGCAGCAGTACGCACACAATCGAAGCGCAGTAAGGATGGCTAGTGTAACTAGCAAGAATACCACGAAAGCAAGAAAAAGAAGTACGCTATTAACTATTAACGTACCTGTCTCTTCCGAAACGAATGAGTACGATGAGAGAGCTCTCTCTACCATCGATGGATCTTAGTCT
+
BB=B?BBC@CBBBCCCCCIDBBBCD?BCCADCDCBB@BAECCBBAC?BB@B@BBBCCBB;CADCCBBBBB;;;0;C;;;;;*;B=B=@@@6?@>:=A;@==CCC@A>AB?BBB>BBACCDDAA@BBBBCBB?ABBB>BBBBBBBB?@=BBB?BCBCC@A@>ABCBCB>@A;=<>7;;@?A7=88177777(8=:>;;;@AAAA;A=ABCB5867ADCD@BBAABBB@C@CBC>CCC@BBBBBBBBABAACBBBBBBA>><<>AA<@==>???=AA??:<@:::
@ATNG8:03986:05999
GATGGTAGTAGTACACTAGTCATACCAGAAGATCAGGAACTCTAGAAGAATTCATATTTTTAACATCGAGAGTAAACGTAAAAAGAAGGTTTTACAAGACTCACGTTAACAATATTGCAGCAGTACGCACACAATCGAAGCGCAGTAAGGATGGCTAGTGTAACTAGCAAGAATACCACGAAAGCAAGAAAAAGAAGTACGCTATTAACTATTAACGTACCTGTCTCTTCCGAAACGAATGAGTACATAGATATACGTATAGCTACCATCGATGGATCTGAGTCT
+
A;=B@BBBC=A=<?=BAA;=<A?AB?;;:?:;9CCC=B?A@@@@@B?AB=B?B?@00000)06<0//<;;<5555)995=?AA+@G:=:<<<0<9999CCCGBBCB?C?A@>ABB?BBBBBBBCAAACDCDBB?CBBB?AABABBBB=B=A@@<@A@@@ACA;?????B???<>BC?AAACC=BBC?BBBBB3BB?BCCBB@@=<8<178>B<@:;;;;;@CHBAACC?B?CCC?BBB?BAABBBBBBBBCCCCCCAA???????B:>888:?@<@@@A;;;==<
@ATNG8:03987:06009
GATGGTAGCAGACGTGACAGAGCGCCAGAAGATCATGAACTCTAGAAGAATTCAGATTTTTAACACGAGAGTAAACGTAAAAAGAAGGTTTTACAAGACTCACGTTAACAATATTGCAGCAGTACGCACACAATCGAAGCGCAGTAAGGATGGCTAGTGTAACTAGCAAGAATACCACGAAAGCAAGAAAAAAGAAGTACGCTATTTAACTATTAACTTACCTGTCTCTTCCGAAACGAATGAGTACAGAGAGTACGATATGTCTACCATCGATGGATCTGAAGTCT
+
@::=8=;;:<==;;;=666<<;965.599.449:77//)///79<<7<=8<8<<<?AAAA0@>BB@A@B@@999,9994999(9;6;5;99+955.5599<<>>>:>:;;7;==7;;<<@@<=;;555<5667999<49:9@BBBB>B>AA@=@BB@@@@@<@@@@@A>@@<>@?4::AAA;><<8889898%3=88373=>>387)71;?:8186:8)--(----28839,22:-222388622268;8;::77766/////9955-59222783;733..(.755
@ATNG8:03988:05997
GATGGTAGCACGACACGACGATGTGTACTCATTCGTTTCGGAAGAGACAGGTACGTTAATAGTTAATAGCGTACTTCTTTTTCTTGCTTTCGTGGTATTCTTGCTAGTTACACTAGCCATCCTTACTGCGCTTCGATTGTGTGCGTACTGCTGCAATATTGTTAACGTGAGTCTTGTAAAACCTTCTTTTTACGTTTACTCTCGTGTTAAAAATCTGAATTCTTCTAGAGTTCCTGATCTTCTGGATAGCGACGCGATATACTACCATCGATGGATCTGAGTCT
+
5CCB?BCCCCC@@BCCCCCCABDDCCCCCCCC@CAAA>BBAE@CCCDCCC?BCCCC?B?ABBC@C?AAAAABBCB?A@@?@2@A;A999.:@@A>AAB@BB@>>>BBC?BBCBBBBB>>>>:>;>>>?>@>>:?AAA=???@@@@==>AAA@>>>=:;:;@@=A=A@>????AA;>====2=:@<>>DDD/?@=@@077<///::<?<AAAA/A???C=C=;;8;@@A=>><><>@@@AA8::A<??AAAA???AAAAD??@@@A;??>A@@@=AA>>>>>>@>
@ATNG8:03995:05973
GATGGTAGCATCATGCATATCTCACCAGAAGATCAGGAACTCTAGAAGAATTCAGATTTTTAACACGAGAGTAAACGTAAAAAGAAGGTTTTACAAGACTCACGTTAACAATATTGCAGCAGTACGCACACAATCGAAGCGCAGTAAGGATGGCTAGTGTAACTAGCAAGAATACCACGAAAGCAAGAAAAAGAAGTACGCTATTAACTATTAACGTACCTGTCTCTTCCGAAACGAATGAGTACAGAGAGTACGATATGTCTACCATCGATGGATCTGAGTCT
+
5CCC?C>CCCCCCCCCCCCCCCCCD>BBD@CCCCBB?C@CCCCCCB>BA?B@CDB@@@@@2@@CDCAABBB???8?@@@BBB5BE@G7;;;7;CC@DBBBBBFDD?B?BD@DAA?ABBDCCDDCCCBBBBBD?CCCC@BAABBCCC?C@DBB?ACCCCCAA?AACAAA?CC?BBB<??CCD=BAA>ABDDD2BB?B>>>CBC>>;><??@@<?<?BBBB?BBBBBBB@C@BBB=BAA>AACABFCCBBBBBBBCBBBCBBBBBA=:=A@@>@@;@>>>A@@><;
@ATNG8:03995:05991
GATGGTAGTGATACAGATCAGACACCAGAAGATCAGGAACTCTAGAAGAATTCAGATTTTTAACACGAGAGTAAACGTAAAAAGAAGGTTTTACAAGACTCACGTTAACAATATTGCAGCAGTACGCACACAATCGAAGCGCAGTAAGGATGGCTAGTGTAACTAGCAAGAATACCACGAAAGCAAGAAAAAGAAGTACGCTATTAACTATTAACGTACCTGTCTCTTCCGAAACGAATGAGTACGTGTGCGACGTGTCTCCTACCATCGATGGATCTGAGTCT
+
6CEE@AABCCCCBBBCCFCCCCCCC@CCC?CCCCAB?B@CCCCEEB@BC>A>ACBBDCCC1C>CCBABCCDCCC;A?9:;::*:C>B?BBB;CGEADBCBCBDDD?B?BB?CCC@BBBCBBDDCCCCCCCDB?BCCC?BAABBBBC>C@BBB?BCCCCAAA?CACCCC?CC@>>>788DDC<A@@>ACDCC2CC?A@AACCCAA=B<@@AA<A=AADBD@BB@@@BB?B@DCC9BBB?BBBCCBBBAABBBBBABCCCAAA<@>>:>@==>?@=?===EF@766
@ATNG8:04000:05976
GATGGTAGTGTCATATGAGAGTGTGTACTCATTCGTTTCGGAAGAGACAGGTACGTTAATAGTTAATAGCGTACTTCTTTTTCTTGCTTTCGTGGTATTCTTGCTAGTTACACTAGCCATCCTTACTGCGCTTCGATTGTGTGCGTACTGCTGCAATATTGTTAACGTGAGTCTTGTAAAACCTTCTTTTTACGTTTACTCTCGTGTTAAAAATCTGAATTCTTCTAGAGTTCCTGATCTTCTGGTCTACTACACTGTACTCTACCATCGATGGATCTGAGTCT
+
;ABB?BBBBBBBCCCCCCCGDAAABBAABBBC?CCFC>BB?C?CDCCCCCABBDDC@C@CCCC@C?BBBCCCCCD<99999):A>D;:;7;BCB@CCIFLJA;;;CCCACDFCBBBFACCC@C@CCCCBAAA?CBCG>BACDCCCCDCCCCBCCC@DBB?BE@C@CBBBBBBAB=?;;;;.;=A=;;;;;*;BBCD=BBDDCCC@A@5;;;;*<DBBBFE@CB@CBBCCCC?BABBBCBB?BBB@BCBCJCCBBBBBCCCJGGBB@BCDCDBB@BBBBBCCCCC
@ATNG8:04001:05995
GATGGTAGCACACGAGATCTCATCGTACTCATTCGTTTCGGAAGAAGACAGGTACGTTAATAAGTTAATAGCGTACTTCTTTTTCTTGCTTTTCGTGGTATTCTTGCTAGTTACACTAGCCATCCTTACTGCGCTTCGATTGTGTGCGTACTGCTGCAATTATTGTTAACGTGAGTCTTGTAAAACCTTCTTTTACGTTAACTCTTCGTGTTTAAAATCTGAATTCTTACTAGAGTTCCTGATCTTCTGGCGCTCTGTCACGTCTGCTACCATCGATGGATCTGAGTCT
+
79;;699@>555<55/9//////79:95556>9666@7>=7<.55.595548<?:5505(--(--(-(-73333333-39<;;)33,37777.88;<255;8:95600//0*/8668;::5:777>5:88//.32,3366(---55525255553333(.(.8286.50599782229277;==.;38./---'-6--(-(-2--)-9>::=3>:>.2557718;8817:;:=>>A=C==>>A>>;:==6///<<<=A@@???@@A@@9938?>>=;;5;===@>?>88
@ATNG8:04009:05978
GATGGTAGGCACTGCGCACACATCCCAGAAGATCAGGAACTCTAGAGGAATTCAGATTTTTAACACGAGAGTAACGTAAAAAGAAGGTTTTACAAGACTCACGTTAACAATATTGCAGCAGTACGCACACAATCGAAGCGCAGTAAGGATGGCTAGTGTAACTAGCAAGAATACCACGAAAGCAAGAAAAAAGAAGTACGCTATTAACTATTAACGTACCTGTCTCTTCCGAAACGAATGAGTACTATAGACTATCTGAGACTACCTATCGATGGATCTGAGTCT
+
55667;;=8<55555;;>?CCCBBB:B;=9<==>>F;A<;;:;;:@?;?;?<@:;::;;;)96<848<8>:/0*/6/////$5:5:5<<<+955.59999<;::8=2668<::7:?@>BB<><@996<AA=;=AAD=:98:??=@=A;@@?494<:=:??<@@=??A288<@@==8877@99993337377$37132277797825155790:;;8@CCAD@???>?9:6888/8..).-7:9;;>:334=;889=<58/?<<<>*/////9::6<3339333:<
@ATNG8:04012:06008
GATGGTAGGAGACACGTCGCACACGTACTCATTCGTTTCGGAAGAGACAGGTACGTTAATAGTTAATAGCGTACTTCTTTTTCTTGCTTTCGTGGTATTCTTGCTAGTTACACTAGCCATCCTTACTGCGCTTCGATTGTGTGCGTACTGCTGCAATATTGTTAACGTGAGTCTTGTAAAACCTTCTTTTTACGTTTAACTCTCGTGTTAAAATCTGAATTCTTACTAGAGTTCCTGATCTTCTGGATATGAGTGACTCGTGCTACCATCGATGGATCTGAGTCT
+
BCCC@BB=7;666<@CC;:;A?>;??;9:A;:29?@D>@@8=,00/;;::6<<6597@7?5558A7>::9:=<38,3999;+::288::1<88944433>>0787=9@9>8:::<8868::494999-----28557.55882526559:96669)---0562937;;6868--)--666&-(.055777(8;777(5,2;;@;>=AA;???2=77/-+,099+---8777:6:3866-----,606---787679<<:9;<<<;:3:;::9===;;;AA?????
@ATNG8:04016:05969
GATGGTAGTGCGTGAGAGAGAGACCCAGAAGATCAGGAACTCTAGAAGAATTCAGATTTTTAACACGAGAGTAAACGTAAAAAGAAGGTTTTACAAGACTCACGTTAACAATATTGCAGCAGTACGCACACAATCGAAGCGCAGTAAGGATGGCAGTGTAACTAGCAAGAATACCACGAAAGCAAGAAAAAGAAGTACGCTATTAACTATTAACGTACCTGTCTCTTCCGAAACGAATGAGTACACACTCTCATATGACACTTCATCGATGGATCTGAGTCT
+
;5<C?BBBC@DABBCCCBCBBBBCC<BBB@BAABBB@B>A@CAAABADD?A?BBDBBBBB+B7BB@BABBBBB=3<<;;;;;$997<8;;;0;@>:>BABBCBCC@E@;;6;@@=@DCCDCCCBCCCCC@@@ABBBB@CCCBBCBB@B?CBB?ABBD;<;@CBBA??=?A<<<=7@@@B?9>77/8<<<<.<?;<>=>BBB@B<@<@>@@:@9;;ACD@BB@@@BG@E@BBB=BBB?C??????CBBBAAACBBB>F@@@BA=ABBBBBBE?B@?::9??BA
@ATNG8:04022:05968
GATGGTAGAGAGAGCTCTCTCATCGTACTCATTCGTTTCGGAAGAGACAGGTACGTTAATAGTTAATAGCGTACTTCTTTTCTTGCTTTCGTGGTATTCTTGCTAGTTACACTAGCCATCCTTACTGCGCTTCGATTGTGTGCGTACTGCTGCAATATTGTTAACGTGAGTCTTGTAAAACCTTCTTTTTACGTTTACTCTCGTGTTAAAAATCTGAATTCTTCTAGAGTTCCTGATCTTCTGGTGAGATATGCATGATGCTACCATCGATGGATCTGAGTCT
+
;BA@8ACCBBBABBB;<;GFCJEEBBBCBBCC@CBBB=BB?B=;;;BBBB?BBB@?=@>A@CC@C=A@BBBBA<@7====18>:8:<=5A=>>:>>>8?@=>??BCC?BBBBBBB@=====B=A>>=:;;=8=<<<388AAABB===???>?>B<;;;<@@=B<??A;;<>DD8<8888)9:@:>>>>>/==;==8=BBBBB@;;;:>?>?/>===>;>=BD<@@@@@@@<A;>>B=>><>>>;:;:;;@@@@A@@@@:;:==>:>:;:B;717///777;>>
@ATNG8:04028:05993
GATGGTAGGCGTGTGAGAGTCTGCCCAGAAGATCAGGAACTCTAGAAGAATTCAGATTTTAACACGAGAGTAAACGTAAAAGAAGGTTTTACAAGACTCACGTTAACAATATTGCAGCAGTACGCACACAATCGAAGCGCAGTAAGGATGGCTAGTGTAACTAGCAAGAATACCACGAAGCAAGAAAAAGAAGTACGCTATTAACTATTAACGTACCTGTCTCTTCCGAAACGAATGAGTACGAGAGTCAGAGCAGAGCTACCATCGATGGATCTGAGTCT
+
<A==:>BD?DCCCCC==665;;<<=6<<=:AACCBB?B@B@A@A@B?BA7;7;A@;;;;5:>ABCBBB@A??>7=A@@@@6>B?B?BDD999@,0///;677C8=8=A999;9;;;>BB=>>????:::@;::6@7///====A<A<>>B@C????AA>;>>@?AA>994:@@399??:=>=988888(85-2<;<AA@:84797;;;5;:<6///9;;;3777)/)/88189929>;;///===:7::@BCA=>>AA@@@B<@@B@@@@9>///77<:>>
@ATNG8:04031:05991
GATGGTAGTATCTGCACACTCTGTCCAGAAGATCAGGAACTCTAGAAGAATTCAGATTTTTAACACGAGAGTAAACGTAAAAAGAAGGTTTTACAAGACTCACGTTAACAATATTGCAGCAGTACGCACACAATCGAAGCGCAGTAAGGATGGCTAGTGTAACTAGCAAGAATACCACGAAAGCAAGAAAAAGAAGTACGCTATTAACTATTAACGTACCTGTCTCTTCCGAAACGAATGAGTACTACTCTCAGAGACACACTCCATCGATGGATCTGAGTCT
+
956@<=BCC===<B@@696;;B=;;19@@99?=B;;49400>00/<69:6:6>=;88===.>?AA:@@BAB?A?89749999$9;6;9;;9+955.6@9@@></0)0:;;90098<CC=BBABBB@AA@@@@;>?>@<@@BBAA@A6;5;;;4:>::;ACA?BBBA>?<?A;>@9577333(333,339;;);;4:998885::399877;.5069BAB@@@@@>==;=6788.77?<>>?BBBBBBA>>>?>>CCCBA86666/6955667:<=;8883333
@ATNG8:04031:05994
GATGGTAGTATAGAGCTCTACATAGTACTCATTCGTTTCGGAAGAGACAGGTACGTTAATAGTTAATAGCGTACTTCTTTTTCTTGCTTTCGTGGTATTCTTGCTAGTTACACTAGCCATCCTTACTGCGCTTCGATTGTGTGCGTACTGCTGCAATATTGTTAACGTGAGTCTTGTAAAACCTTCTTTTTACGTTTACTCTCGTGTTAAAAATCTGAATTCTTCTAGAGTTCCTGATCTTCTGGCGCGTATGTATGTCGCCTACCATCGATGGATCTGAGTCATATTCCTAACCGCCCAGC
+
:BCC@C@@@;;;@BDBAACBBBBBCCBAA@9929CCD>CA?A<555;<;;7;;?>?=A5:848285:>=BBAA:B7BCEEH1?<8;377.28::*//95998BA@@AA=A<=>>@??=@@@=D=A=9///997?@@@<@==;==A;;;A====;;5;;;:??6;7;?@@===BD:>8898)97<7=:<<<,9:999,--9---68/615AAA/A;;;@=C>@?;@AAA;;;<A=@??@@A<AAA<;;;=<=;;;B=>=??>:>;;5;;>>=;;5;?===@@@AB:6616*//597676.597
@ATNG8:03993:06017
GATGGTAGTGTCAGTGCGCGTCGTCCAGAAGATCAGGAACTCTATAAGAATTCAGATTTTTAACACGAGAGTAAACGTAAAAAGAAGGTTTTACAAGACTCACGTTAACAATATTCAGCAGTACGCACACAATCGAAGCGCAGTAAGGATGGCTAGTGTAACTAGCAAGAATACCACGAAAGCAAGAAAAAGAAGTACGCTATTAACTATTAACGTACCTGTCTCTTCCGAAACGAATGAGTACACATCGTCGTGTCGTGCTACCATCGATGGATCTGAGTCT
+
CDED@BBBCBBBCCCCCCCBBBBDFABCB@BBBCBB>A>AABBBBB@CC?C?ABBBBBBB3C@DAAACCBCAA@:@>;;;;;.;B>C5;;;.<BE?FAAAFEDAA?A?BC@BCC@CBBBCDCDCBABCCCB?BACD?BAABBBBB>B?B998:CCCBCAA>BDDD>><>B?>>??ABCCD=A9959AAAA3BC@DAA@@@AAA<A:>>AA<@===A@@<?AAAABB?B?BBA<AAA?BBBBBBAABCFBB>BBBB???AAAAA@>@B???BB?BBBBBAAAAA
@ATNG8:03996:06056
GATGGTAGACATATCGTACTCTCTGTACTCATTCGTTTCGGAAGAGACAGGTACGTTAATAGTTAATAGCGTACTTCTTTTTCTTGCTTTCGTGGTATTCTTGCTAGTTACACTAGCCATCCTTACTGCGCTTCGATTGTGTGCGTACTGCTGCAATATTGTTAACGTGAGTCTTGTAAAACCTTCTTTTTACGTTTACTCTCGTGTTAAAAATCTGAATTCTTCTAGAGTTCCTGATCTTCTGGTATACACACTCGCTCGCTACCATCGATGGATCTGAGTCT
+
6=CC@CCBBBBCDBCBBBCCCBBC@@@BBBAB@ACDD>CC@D@BBACCBBABBBBB@B@CCBB?B?CBBBBBBBD????>?.<?<?988)5>AC@CBB?BA<??AA??<?>>BACCD:?>@:;7=BAAA>@@<AAAA;;;;@<>>@@@@AAAAAA6<<A;AA<A9==A???@@B=>>>>>2>;@489888(8>::;1;=>>?@==<>19898(5<<=?<@=@B=A>;;;=?;@=@A@@@A9==B<BA?@@AAA?>?A?A>@@>>=<=?AA>;;9<<<<=>>>>@
@ATNG8:03996:06057
GATGGTAGCAGACGTGACAGAGCGCCAGAAGATCAGGAACTCTAGAAGAATTCAGATTTTTAACACGAGAGTAAACGTAAAAAGAAGGTTTTACAAGACTCACGTTAACAATATTGCAGCAGTACGCACACAATCGAAGCGCAGTAAGGATGGCTAGTTTAACTAGCAAGAATACCACGAAAGCAAGAAAAAGAAGTACGCTATTAACTATTAACGTACCTGTCTCTTCCGAAACGATGAGTACTATGTAGAGCTCTTTACTACCATCGATGGATTTGAGTCT
+
BCCC@BBCBECCCBBBCCCICDAA@?@@CA@@@D@@>@?AABBAAA@CC?A=BBCCBCCC2C?CBCCBBBBBBB>??ACDCC2BA=@;@@@3@BB=B<;;DCCCC?B>::7;BA=ABBCBBCCGECCCCCBB?ABBB>@@CBBBBB?@;@00-0@@>AA<B?CAABEE?@@=@@AADBBBB>????@A@@@.:94:AAAABBAB?A?AA@A<?=?AAAA?@AAA@AB>><>@@70000><@<@@B????@AAGHCCCE=CCLBB?CCBAA@?9;;:0;?@@AB
@ATNG8:04002:06058
GATGGTAGATACTCGCTGATACACCCAGAAGATCAGGAACTCTAGAAGAATTCAGATTTTTAACACGAGAGTAAACGTAAAAAGAAGGTTTTACAAGACTCACGTTAACAATATTGCAGCAGTACGCACACAATCGAAGCGCAGTAAGGATGGCTAGTGTAACTAGCAAGAATACCACGAAAGCAAGAAAAAAGAAGTACGCTATTAACTATTAACGTACCTGTCTCTTCCGAAACGAATGAGTACTATAGACTATCTGAGACTACCATCGATGGATCTGAGTCT
+
C@BB@CBBBCCCBBCBBBBAAADCB=BCC?DEEG@@?A?AABCBBA?CCAC?DBA><<;;.;>BBBBCCCC?>>8=?AABBB5BA?C6;;;6;CDAHAAADCCBB@C@CB@EBB@CABCCDCCCCCCCCBBB@CCCC?CCBBAABB@C@C?@>@BCBCCBA?CDBBBB?BB?????BA???8<??;9:9:99%9>;>@AAC@@??<?8;:BB:>;>BBBB?@@@??@@=@=???9?CC@CBBCCCCBBBBCBBBAACBCBBAAC9999BBBCCC?BBBBBBBBBB
@ATNG8:04010:06015
GATGGTAGTGCACATGAGTGTATCCAGAAGATCAGGAACTCTAGAAGAATTCAGATTTTTTAACACGAGAGTAAACGTAAATAGAAGGTTTTACAAGACTCACGTTAACAATATTGCAGCAGTACGCACACAATCGAAGCGCAGTAAGGATGGCTAGTGTAACTAGCAAGAATACCACGAAAGCAAGAAAAAAAGAAGTACGCTATTAACTATTAACGTACCTGTCTCTTCCGAAACGAATGAGTACGATGAGATCTCGTGTGCTACCATCGATGGATCTGAGTCT
+
;;B=:CB:;9CBBBAAB;;;BBBB?BCC@B@@@@?;@>AAABBBC?BB>B=@@@<;;;;;%;.;5:A99@666>2;596;3;;;;:?<@@@2<@@>@BBBCCBBCGM@@A?@AA?CBAA@BCBCBBBBBBBB@CBCB@BCBAA;:919:@9969@@>@@@?;?@@????BA?BBB<??BBB=@??;::::::9#98<7737976..+.46667597=;@?>::99?@DD?A:;;B;@;;4;9@@@@BBABBAAABBBAA???9:9@A?DBBBB>B@BBBACAAABA
@ATNG8:04011:06016
GATGGTAGGCGAGAGTGAGACGCAGTACTCATTCTTTTCGGAAGAGACAGGTACGTTAATAGTTAATAGCGTACTTCTTTTTCTTGCTTTCGTGGTATTCTTGCTAGTTACACTAGCCATCCTTACTGCGCTTCGATTGTGTGCGTACTGCTGCAATATTGTTAACGTGAGTCTTGTAAAACCTTCTTTTTACGTTTACTCTCGTGTTAAAAATCTGAATTCTTCTAGAGTTCCTGATCTTCTGGATATGAGTGACTCGTGCTACCATCGATGGATCTGAGTCT
+
6BFC@CBB?BCBBBCCCDDCABACCDCCCCB@;99::.;C=A@BBBCCBB?BDABA@D@CCCC@C?BCCBBBCCCABBBBB3BB>CBBB=BCCC?ABC@FE?98:CBB?BCBBBABB>BBB@B@>>>ABAAA?BB@?=AAA???@??>AAA?;;<;<=<<AA=A=A@?@AAAAA:@@AAA5B=B:>>@@@/>>>BA8<==878>?>>;>@@@/@@@@A=A==>:>@?A???<@:==@AAA7::B<A?>>>@@AA===AAA@@@AA;AAAA@?@=@>>=>>>>>>
@ATNG8:04013:06028
GATGGTAGGCGAGAGTGAGACGCAGTACTCATTCGTTTCGGAAGAGACAGGTACGTTAATAGTTAATAGCGTACTTCTTTTTCTTGCTTTCGTGGTATTCTTGCTAGTTACACTAGCCATCCTTACTGCGCTTCGATTGTGTGCGTACTGCTGCAATATTGTTAACGTGAGTCTTGTAAAACCTTCTTTTTACGTTTACTCTCGTGTAAAAATCTGAATTCTTCTAGAGTTCCTGATCTTCTGGTGTCTGATCTGTATCACTACATCGATGATCTGAGGTCT
+
:;BB?BBB?A@@@<<956;;656<=;>>CC;;7;AA@;AC?C>@@AB;9:?==?;?8<3=945058=;A<<:::=6:::::+886<333,399:7:?A>BB>BAAA>@;??AABB>><??A<A=A@?==;8818>:;5;=@@==>>88887777707./)/84843533888..(.5555+527222222$2588805555776/..----$--..505022+2776669282;8753<+//56;55:?=>>>@::9965/6///6667//...45..*.33
@ATNG8:04016:06013
GATGGTAGTGCGTGAGAGAGAGACCCAGAAGATCAGGAACTCTAGAAGAATTCAGATTTTTAACACGAGAGTAAACGTAAAAAGAAGGTTTTACAAGACTCACGTTAACAATATTGCAGCAGTACGCACACAATCGAAGCGCAGTAAGGATGGCTAGTGTAACTAGCAAGAATACCACGAAAGCAAGAAAAAGAAGTACGCTATTAACTATTAACGTACCTGTCTCTTCCGAAACGAATGAGTACATAGATATACGTATAGCTACCATCGATGGATCTGAGTCT
+
<<>>;A<;;<D@A?@AABCEDDCCC>CCB?BBBBAB=B>BAACCCC@CB>A>AAAB@DCC1B?BBCBBBCB>??5:7;?>>>0??<<:CCC9CCD@CBBBCCCBB@B@CG@CCC?CCCCCBBBCAACCAA@B>BBBB?B@@@CCCB@C?B;;6;AABBCCC?BCCBBD@BB????9><999+9>>988889(:@=A???FEB@A7;7;?CB<A=>>BCB?BCAAABB>A>A@@9@996:::ACCCDAB???CABBAA===>=A??;?@;;;?A<@@@@@A@>>>
@ATNG8:04019:06035
GATGGTACAGACGTGACAGAGCGCCAGAAGATCAGGAACTCTAGAAGAATTCAGATTTTTAACACGAGAGTAAACGTAAAAAGAAGGTTTTACTAGACTCACGTTAACAATATTGCAGCAGTACGCACACAATCGAAGCGCAGTAAGGATGGCTAGTGTAACTAGCAAGAATACCACGAAAGCAAGAAAAAGGAGTACGCTATTAACTATTAACGTACCTGTCTCTTCCGAAACGAATGAGTACGTGTGCGACGTGTCTCCTACCATCGATGGATCTGAGTCT
+
CBCC@CCCBBBCBBCCCCFCC@@@?CCC?CCCC99:9?BACBBBB@CG=?=?DA=????1??BDFBBBAAA@@:@A@@@@@2@A?B9???5?>>?@@@@BB>;;7;>AA=A>>8;;@@AA???AAAA>>=>9>>?A<@=??AA?=9?<@>>;>@@>>>==9>?@AAA;@@;>>>;=;556.6//)/====,=16;@@BDB>>=7:5;?>=:==A=778=AA@@:::=A<=<<5<::5:>>A;;;;===>?;;;====?>>:>>>:>???@@@<@888@>>>??
@ATNG8:04019:06058
GATGGTAGTGTCATATGAGAGTGTGTACTCATTCGTTTCGGAAGAGACAGGTACGTTAATAGTTAATAGCGTACTTCTTTTTCTTGCTTTCGTGGTATTCTTGCTAGTTACACTAGCCATCCTTACTGCGCTTCGATTGTGTGCGTACTGCTTGCAATATTGTTAACGTGAGTCTTGTAAAACCTTCTTTTTACGTTTACTCTCGTGTTAAAAATCTGAATTCTTCTAGAGTTCCTGATCTTCTGGTCTACTACACTGTACTCTACCATCGATGGATCTGAGTCT
+
<<:;5::::::;<:59559<9559994449;=8;?AE>BB?A=@@==9//)//:;;6:/66>>:?>BAC=666::377777'/0*/:::3<5555;;;5<<,//9<<>669<<;;;A9;;B>B?BBBBBB;;79@@B?BBBC@@000////-(-5:3://)/93:3998///9:<7;<;@@2<5:455555$4999<6?666<<<:;;.5555$9<9?;9>:>>:=B@999A<A<BBBBBB?BBB=BBBCCCCC;;;CC;;;CE;;6;;;:AAA=B:::CDCBBB
@ATNG8:04021:06014
GATGGTAGCACACGAGATCTCATCGTACTCATTCGTTCGGAAGAGACAGGTACGTTAATAGTTAATAGCGTACTTCTTTTTCTTGCTTCCGTGGTATTCTTGCTAGTTACACTAGCCATCCTTACTGCGCTTCGATTGTGTGCGTACTGCTGCAATATTGTTAACGTGAGTCTTGTAAAACCTTCTTTTTACGTTTAACTCTCGTGTTAAAATCTGAATTTTCTAGAGTTCCTGATCTTCTGGGTCTACGCTCGTCGCGCTACCATCGATGGATCTGAGTCT
+
5@;;9<ABCCCBBDCCCCDCCBBBC;65;;?@=CCD?CC?A=AABBB@@=@A@@?7:7;BAC@F;9;BBBBA@A@CBBBB3BB?C@?<>>==B9BBB?AA=???@AA489<>BABB?B@@<@;?>>;;;;;=AAAA<AAA@888===AAA===?998818818:?<=>@=>;C999;99,919399<<>/:::>C2858<<::9<996;9;.99;8?;BCA5>>>A@@@<@<@B><==;==>E:BAAA;;;BA@@@@@===@@<@@@@@@@<@@?>>>AAA@
@ATNG8:04027:06023
GATGTAGGCGTGTGAGAGTCTGCCCAGAAGATCAGGAACTCTAGAAGAATTCAGATTTTTAACACGAGAGTAAACGTAAAAAGAAGGTTTTACAAGACTCACGTTAACAATATTGCGGCAGTACGCACACAATCGAAGCCAGTAAGGATGGCTAGTGTAACTAGCAAGAATACCACGAAAGCAAGAAAAAGAAGTACGCTATTAACTATTAACGTACCTGTCTCTTCCGAAACGAATGAGTACAGAGAGTACGATATGTCTACCATCGATGGATCTGAGTCT
+
B=DBBBD@DBBBCCDDDBBBBBDD?CBB@CCCC@@>@?BBCBBCC?AA>?>@CCCCCCC3C@BBBBBBBBBBB>BBBCCCC2A@<@:@@@6@AA;??BBBBCBA;?<@A<>>>:==A<A@???AAAA>>?@<A???<=<7;???<@<@AD;??AA@???;@@@@CB@BC@DDD@BBBBA<BBB>ABEED3CC@CBBBBBAAB7:7:A@C?B@BBB>?<?BCCBBA@C?CCC>CCB?BCACAAABBBCCCDC@@@CCCCBBBAA>ABBBBB@>AAA>>A>?>>
@ATNG8:04032:06039
GATGGTAGAGTACAGTGTATAGACCAGAAGATCAGGAACTCTAGAAGAATTCAGATTTTTAACACGAGAGTAAACGTAAAAAGAAGGTTTTACAATACTCACGTTAACAATATTGCAGCAGTACGCACACAATCGAAGCGCAGTAAGGATGGCTAGTGTAACTAGCAAGAATACCACGAAAGCAAGAAAAAAGAAGTACGCTATTAACTATTAACGTACCTGTCTCTTCCGAAACGAATGAGTACTATAGACTATCTGAGACTACCATCGATGGATCTGAGTCT
+
;4<A=>@@@ACABBBCCCGCCCCB?@?@@DCBBBDAH@BBBA@@B@AA@@@BBCCCCCC3E?A@?@AEECBBB=:9;?<<<*==:=<@DD4DDDAICCCBBB::6;?AA=A;;6;ABBCHCCCC;;;BCCC@A@AC@CBCCCBBB@B@C@@;@A@@@AAA>BBBBBB?BB?A@?8<<=<<8;<<9<<==>=&?B>AAAACAA>?<?:;;86/5677>>>:@?>>A??:=8999/777/8?>?ABAAB???@>:9<ABBBBAABBB@D???BAA?A???A998AC
@ATNG8:03989:06062
GATGGTAGCATCATGCATATCTCACCAGAAGATCAGGAACTCTAGAAGAATTCAGATTTTTAACACGAGAGTAAACGTAAAAAGAAGGTTTTACAAGACTCACGTTAACAATATCGCAGCAGTACGCACACAATCGAAGCGCAGTAAGGATGGCTAGTGTAACTAGCAAGAATACCACGAAAGCAAGAAAAAAGAAGTACGCTATTAACTATTAACGTACCTGTCTCTTCCGAAACGAATGAGTACGTGTGCGACGTGTCTCCTACCATCGATGGATCTGAGTCT
+
5BBB?BCCCDCBCCCCCBCBBDCCC?BCC@CCBBBB?D?BBBBBCB>BA?AAGCCAA@AA2A@DCA?ADCDBAB=BCABBBB5BC@D@CDD;CCC@BBBCCCD@@>@@FF?BABADDCABBBB@@@BBBB@A>BBBB>AABBBB@@=B?BBB>BBBBBBBC?AAAACA=AA;???5::::90;==9<<;;<<'8>6<///=;?>B:>:<9AA4=:=?CCC?CCBBACB?B?BAA<A9:9:EEECBBBCCBBBBBBBBBBBBB?B>>;>?>>A>=:=AAAAA?::;
@ATNG8:03990:06092
GATGGTAGCACGAGTCACTCATATCCAGAAGATCAGGAACTCTAGAAGAATTCAGATTTTTAACACGAGAGTAAACGTAAAAAGAAGGTTTTACAAGACTCACGTTAACAATATTGCAGCAGTACGCACACAATCGAAGCGCAGTAAGGATGGCTAGTGTAACTAGCAAGAATACCACGAAAGCAAGAAAAAAGAAGTACGCTATTAACTATTAACGTACCTGTCTCTTCCGAAACGAATGAGTACTGCGTCTCACTCTCGCCTACCATCGATGGATCTGAGTCT
+
95:939;44455;;;;BBBDBBBGCABBBABBBCBB?B>BBB@@@LACC@C@DCAAACCC3B>??BCB@??@@@9@=A@===+;?;;8@@B9BBB@CBBCBCBBB>A?BB@BCD@FEBAAACCCBBBBBBAA@C;;<>ABAABCBB?@?B00-0@@@B@BB@BBABBA???<?@A<ABBBB9<8;8789999%9@;@BBBB>>>>1816866.57;;ABA?@@@@AAA?B?BBA9@:939@@A@A???AABCBABDCAAAAA?ACE@CAABBBC?BBBBCBBBB>
@ATNG8:03991:06071
GATGGTAGTGTGTCTCTGAGAGTAGTACTCATTCGTTTCGGAAGAGACAGGTACGTTAATAGTTAATAGCGTACTTCTTTTTCTTGCTTTCGTGGTATTCTTGCTAGTTACACTAGCCATCCTTACTGCGCTTCGATTGTGTGCGTACTGCTGCAATATTGTTAACGTGAGTCTTGTAAAACCTTCTTTTTACGTTTACTCTCGTGTTAAAAATCTGAATTCTTCTAGAGTTCCTGATCTTCTGGCTCTCGTAGACAGATACTACCATCGATGGATCTGAGTCT
+
5:::5;>CCDBDCCCCCCCCCCCCCCBBBB??;>?>?:@C@E@DCCCCCE?CCDCC?B?CBBD7;9;BBBABCBC?BBBBB2AC?BBCB>BCCC@CCI@CC?AAACBCACBBBCCCC@BBB@C@CBBBCCCC@BBBC>BBCCCCCCBCBCCCCCC?BBB?CC@D@DBC;;;BCB@CCCCC<C@C;;;LFF5BBCCC?CCCCDFGCCC=@@@@0@BBBC@B?BB@BCCCCBB@B?CCCCBB>@@C?CCCCBDDCCCCCCBBCBCBB?BAAACCDACAAACBBBAA
@ATNG8:04004:06094
GATGGTAGGCACTGCGCACACATCCCAGAAGATCAGGAACTCTAGAAGAATTCAGATTTTTAACACGAGAGTAAACGTAAAAAGAAGGTTTTACAAGACTCACGTTAACAATATTGCAGCAGTACGCACACAATCGAAGCGCAGTAAGGATGGCTAGTGTAACTAGCAAGAATACCACGAAAGCAAGAAAAAAGAAGTACGCTATTAACTATTAACGTACCTGTCTCTTCCGAAACGAATGAGTACTACTCTCAGAGACACACTACCATCGATGGATCTGAGTCT
+
>?AA@AAD;:;66B@@ACCCABACE?CCC@@AACAA?A=AAA;;:E?BB?C@CE@@@DCC3B=??A???BBBBC=99;====0=A>A=BBA3A;;4;AAAA@CBB?B@;<8;AA?BBBBDCCCBECCBBBCC@BAAB?AAADDCBB@B@D::;;CDCCBBB?BBBBBB?AB@AAA=AACCD>BBA=AABBAB)BFAD=<=AA@A@<@;?@@@:=8=>@@?<?AAAAAA>A=AAA=BBC@CCCCBBAA>?999?@>>?@=888>>>>=CA@@?BC@B::9BBBBBB
@ATNG8:04005:06069
GATGGTAGCACACGAGATCTCATCGTACTCATTCGTTTCGGAAGAGACAGGTACGTTAATAGTTAATTAGCGTACTTCTTTTTCTTAGCTTTCGTGGTATTCTTGCTAGTTACACTAGCCATCCTTACTGCGCTTCGATTGTGTGCGTACTGCTGCAATATTGTTAACGTGAGTCTTGTAAAACCGTTCTTTTTACGTTTACTCTCGTGTTAAAAATCTGAATTCTTCTAGAGTTCCTGATCTTCTGGCGCGTATGTATGTCGCCTACATCGATGGATCTGAGTCT
+
<>>?:CCBCCECDBA<<?;;<666<<595555.555;299.5.5:::5959555;;8969:>:,0+/)/6;:<>==6;;888'77178333(38897:>76=@0//8;//*/373339=6;@?:=8===:99888=<=B7;;@A@@@@A>>>?DBBB;==>=AA3818A>;;;=>=:99:::-9)//387888)8889:.855252896617777'5222:5::>A;B==;<<<:>;A>>>>@8::A<@=>=@?>==?>>=::659///9667-/)/:67;>>==>
@ATNG8:04006:06102
GATGGTAGTATATCGCGTCGCTATCCAGAAGATCAGGAACTCTAGAAGAATTCAGATTTTTAACACGAGAGTAAACGTAAAAAGAAGGTTTTACAAGACTCACGTTTAACAATATTGCAGCAGTACGCACACAATCGAAGCGCAGTAAGGATGGCTAGTGTAACTAGCAAGAATACCACGAAAGCAAGAAAAAATAAGTACGCTATTAACTATTAACGTACCTTTCTCTTCCGAAACGAATGAGTACGTGTGACGTACGTGAGCTACCATCGATGGATCTGAGTCT
+
?BCC@CCCCCCCCBBBCCCCCDBBB@CDC@CBBBBB?BACCDDDBC@BE?B?BEFBBBBB2A?BBBBCCACCCF>A:;9=@@0BB?=:CCC;CCCACCCBBB@;::0;=AC@DDC=??BBBCECBBA@@BABB@A@@C@CBABCBCC@D@C:;:;CDCDCEE?BBBCCC?CC@AAB9::BBF@DA@;999989%9@;=??;AA?@@:=:==><3757<AAA?BE=CBCD>A>BDF>CCE@???AABDCCCBBCBBBBAAAFAAA???>?>?CDBB?BBB???BAAA
@ATNG8:04008:06074
GATGGTAGAGTATCATGTGTATCTCCAGAAGATCAGGAACTCTAGAAGAATTCAGATTTTTAACACGAGAGTAAACGTAAAAAGAAGGTTTTACAAGACTCACGTTTAACAATATTGCAGCAGTACGCACACAATCGAAGCGCATTAAGGATGGCTAGTGTAACTAGCAAGAATACCACGAAAGCAAGAAAAAGAAGTTACGCTATTAACTATTAACGTACCTGTCTCTTCCGAAACGAATGAGTACTATAGACTATCTGAGACTACCATCGATGGATCTGAGTCT
+
/><;6A>@;<=<<<=<<;@?@:59@055<:><<:77,0,0<<<955.5:8=?==<9:>>>,>=@BBCBEDCFEI>CBCCCCC5BA>A=BB@7@@C:==@DCCC;;;6;?@@>A::69CAABBCCAAAAACAAB@BCCC@CCBBBC@C?C@CCC?@AAB@@@G@CBAABC>BB=A?>48>>?B<BBB?BBC>C+<<3//(/999;;?:<8:000;>:777:=6::<<;=B@B@BCC=BBB?BABBAAAABBBCCBBAAABBBBBBCBB?B???BBB?BBBCABB>><
@ATNG8:04009:06062
GATGGTAGTAGTACACTAGTCATACCAGAAGATCAGGAACTCTAGAAGAATTCAGATTTTTAACACGAGAGTAAACGTAAAAAGAAGGTTTTACAAGACTCACGTTAACAATATTGCAGCAGTACGCACACAATCGAAGCGCAGTAAGGATGGCTAGTGTAACTAGCAAGAATACCACGAAAGCAAGAAAAAAGAAGTACGCTATTAACTATTAACGTACCTGTCTCTTCCGAAACGAATGAGTACTACTCTCAGAGACACACTACCATCGATGGATCTGAGTCT
+
?CDC@@BBB=C?@?BBBBCDCBB@B?ACC?@ABCBB?B>BBBBBEE?BB@B?CFCAAAAA2A?BBCCBD@A???9??@FDCC2DDGD7;;;.;CC=BBDBCCC;;:;@CC?AAC@DCCCBBBCCDGBCBCCC?BBCB?AAAAABCC?B@C;;8;AAABBDC=??BBBB?DD@ABB:9:BBB:AAB?BCCBBB)AA?A99:A=>>A:=9<==<5>:>?CCC@CCBBAABAF?AAA<AAA=BBBBBBCAAA999@@A???B988>?>?<@@@EA?B?BBDCB:::BA
@ATNG8:04010:06104
GATGGTAGATATATGCACGCTCTACCAGAAGATCAGGAACTCTAGAAGAATTCAGATTTTTAACACGAGAGTAAACGTAAAAAGAAGGTTTTACAAGACTCACGTTAACAATATTGCAGCAGTACGCACACAATCGAAGCGCAGTAAGGATGGCTAGTGTAACTAGCAAGAATACCACGAAAGCAAGAAAAAAGAAGTACGCTATTAACTATTAACGTACCTGTCTCTTCCGAAACGAATGAGTACACACTCTCATATGACACTACATCGATGGATCTGAGTCT
+
>>>><=?<@BBBBCCCCCBBB@@@A?ABC?BAAA@A<A>@@@???B?BC@C?BBAAABBC3B?BABBBC????=5>@<;9:9'9;:;89==+=@=9>B@A@BB9;657>:9???<@A@ACBCDDCCCCAAAC@B@A@@BBCBBB@?5;5;;;5;AABDCBB?CBBBBC?BB?@@?@BBBCD>A993000000%0=900/0=>@=;::4759;4<777>9949@@@CAA>A99::59AA<@A999BBBBABACCBB?@;AABBBBBDDBCB????BBBBBAA@CB
@ATNG8:04015:06092
GATGGTAGGTGCACATGAGTGTATCCAGAAGATCAGGAACTCTAGAAGAATTCAGATTTTTAACACGAGAGTAAACGTAAAAAGAAGGTTTTACAAGACTCACGTTAACAATATTGCAGCAGTACGCACACAATCGAAGCGCAGTAAGGATGGCTAGTGTAACTAGCAAGAATACCACGAAAGCAAGAAAAAGAAGTACGCTATTAACTATTAACGTACCTGTCTCTTCCGAAACGAATGAGTACCTCTCAGACGCTCGTCCTACCATCGATGGATCTGAGTCT
+
=>>>:BBB@;6:ABDBBDCBBCDBB@BCC@CCCCBA>A=@@BBBBA<?@5;5:@@?@A@A0A;@@@AA@AABCE>CBCCCCC0@A>A@CII=CCB@BCBAABA::8;?BA?BBB?CCCCCCDCBCBBCCBBB@DCCC<AABBCCBB?C@CBB@BCCCCCCC@CCCABA?AA>ACD>AABBA:A@>999998(:??CCBACABBB?B>==AE<?;>>BBB@BB@@@@@?B@BBC<B:;:;DCBDBB?ABBBCABBDCBBBBB?BA@=@@<<>>>9??@A;>=>>>
@ATNG8:04016:06060
GATGGTAGTTCTGTCTACGAGAGCCAGAAGATCAGGAACTCTAGAAGAATTTAGATTTTTAACACGAGAGTAAACGTAAAAAGAAGGTTTTACAAGACTTCACGTTAACAATTATTGCAGCAGTACGCACACAATCGAAGCCGCAGTAAGGATGGCTAGTGTAACTAGCAAGAATACCACGAAGCAAGAAAAAGAAGTACGCTATTTAACTATTTAACGTACCTGTCTCTTCCGAAACGATGAGTAACTACTCTCAGAGACACACTACCATCGATGGATCTGAGTCT
+
/:?;6>>:;055<<CCGCCCDCCC@I;;7::>;;;@C?;;89794.3>-33(3;88888$3-399:==BBBBB8>@99999(9=9=2999+788,3=33.2588729,--(-(-40473559998::5225:;2;;:A;55059<;@A5:388617<;:666=8<<=;00+00+00727=@@<@>>.44444$4?=>@?A<<:333(3-3;373(31;;;;;;;;=;;;</7038:39000//:/4.5<<:;;544<<::::=665@C<>=@>87717;00/0//96
@ATNG8:04016:06064
GTTGGTAGCATCATGCATATCTCACCAGAAGATCAGGAACTCTAGAAGAATTCAGATTTTTAACACGAGAGTAAACGTAAAAAGAAGGTTTTACAAGACTCGCGTTAACAATATTGCAGCAGTACGCACACAATCGAAGCGCAGTAAGGATGGCTAGTGTAACTAGCAAGAATACCACGAAAGCAAGAAAAAAGAAGTACGCTATTAACTATTAACGTACCTGTCTCTTCCGAAACGAATGAGTACATAGAGTACGATATGTCTACCATCGATGGATCTGAGTCT
+
<=4>=A;BBBBBBAAABBBCAAB;;05;<8=BBBCCAC@CDDBABB?AB?B@BAA??=>=.?6BB<ABBBC@A@8=>;;<<<*<B>@5:::*9BB?CCCBBBC;;:;@DC@BCD@BBCCCCBBBECCCCCDD@CB??>@BCDAAAB>B?C@@?AECCCCCC@CAAAAA?CC?AAB<????>8=>=9999989%9A?C?<?CCC@@<@888AA5;7;>BBB?BC@@@BB=@=@@@=@AC?BAAACDDCBAAABBBCBBCAAAAA@A=<@A@@@??;?AAA>===:6
@ATNG8:04017:06061
GATGGTAGATATATGCACGCTCTACCAGAAGATCAGGAACTCTAGAAGAATTCAGATTTTTAACACGAGAGTAAACGTAAAAAGAAGGTTTTACAAGACTCACGTTAACAATATTGCAGCAGTACGCACACAATCGAAGCGCAGTAAGGATGGCTAGTGTAACTAGCAAGAATACCACGAAAAGCAAGAAAAAAGAAGTACGCTATTAACTATTAACGTACCTGTCTCTTCCGAAACGAATGAGTACACACTCTCATATGACACTACCATCGATGGATCTGAGTCT
+
BDBB?BCCBBBCCBB@CCCDDDDBA?ACD?CCCC??>@@BBCBBBC@CC@C?BBBABBBB3B@CCAAACCC>=>7=>=?@@@1@D@D?CCC;BCEACB@CCCCBB>B@BC@CCC>BACCCCCCCDFCBBBBC@BCCB?BAAABCBB>B@CCC?BCCCCCCC?CCCABB@BB?9993999999+9::3:999::%:>;;947<;A;878;87AA5;7;ABBB@@A@@@CC<?>@AA=BBE?BDBBBBCCBAAACCBBBC:??BBBBBB?BAAACCC?BBCBBBAAAB
@ATNG8:04018:06090
GATGGTAGGCACTGCGTACACATCCCAGAAGATCAGGAACTCTAGAAGAATTCAGATTTTTAACACGAGAGTAAACGTAAAAAGAAGGTTTTACAAGACTCACGTTAACAATATTGCAGCAGTACGCACACAATCGAAGCGCAGTAAGGATGGCTAGTGTAACTAGCAAGAATACCACGAAAGCAAGAAAAAAGAAGTACGCTATTACTATTAACGTACCTGTCTCTTCCGAAACGAATGAGTACATAGATATACGTATAGCTACCATCGATGGATCTGAGTCT
+
@CCC@BBC>AABBCABBDBB9;;BC>CDD@CFECBC@BACCCBBBB?BC@C?AB?:;:;;):;>@ABBBDCAAA<AABCLGI5CCAC@CCC;CCC@CCDBBAB::6;?BC?@@A?BBCBDDCCCBCCCCCCC@CCCC@BBBBAABB?C?BCC?BBCBABCC?BBBBBC?AA=@@A<@A???8<@@?BCDDDD)BB?>>>=@@>==9=>>@B=B<@@A@?=?CBBBBB?B?BBC=BBD?BBBBBBBBBBBBB??AA>>>A@@@A>><>>=>@==:>@@@@A@@@@
@ATNG8:04021:06072
GATGGTAGTGTATCATGTGTATCTCCAGAAGATCAGGAACTCTAGAAGAATTCAGATTTTTAACACGAGAGTAAACGTAAAAAGAAGGTTTTACAAGACTCACGTTAACAATATTGCAGCAGTACGCACACAATCGAAGCGCAGTTAGGATGGCTAGTGTAACTAGCAAGAATACCACGAAAGCAAGAAAAAAGAAGTACGCTATTAACTATTAACGTACCTGTCTCTTCCGAAACGAATGAGTACGAGAGAGCACACGTGTCTACCATCGATGGATCTGAGTCT
+
5<;:5;;@@;AABCAAACCCCCBBC@BCC@CBBB@@=@=@@@@A@B>BB@B>BAB;;;;;*;5;;CBDB:////)///////$/949)555&5994;==<<AA;;8:?CC@BBF@BAAABBBBBBBBBBCCC@CCCC@BAC??@C@CB?BBA>BCBBBC@?=@CBBBC?CD?CCC?CCBBA=A993::9999%9@;@AABCCCBB>A>@=?C9=:=?CBB@;;;BBBA?B>@@C=CBB?BBBCBCCCBBBBB::;BBBBBCABA??:?A??>AC>>??==:;;;=
@ATNG8:04021:06104
GATGGTAGTATATCGCGTCGCTATCCAGAAGATCAGGAACTCTAGAAGAATTCAGATTTTTAACACGAGAGTAAACGTAAAAAGAAGGTTTTACAAGACTCACGTTAACAATATTGCAGCAGTACCACACAATCGAAGCGCAGTAAGGATGGCTAGTGTAACTAGCAAGAATACCACGAAAGCAAGAAAAAGAAGTAACGCTATTAACTATTAACGTACCTGTACTCTTCCGAAACGAATGAGTACTATAGACTATCTGAGACTACCTTCGATGGATCTGAGTCT
+
A<BB?BDMBBBBBBBBBBBBABBBB@BBBACCCDAA?A?<;;BBCH@BD@C>BBB=????0@=AACAAABBAAA<ABBDDDD5DHA?<CCC9BBHBCCCB@BB;;6:=>>=A@@<?ABBBCBDCB?BBBCK@DCCD?BBBBBCCC@B?BCB@BAACCCBB@B?>>DC@CD>AA@=@ABBB@B@>;00000(0.*...*.=008>9?=>>AAAF>AABB@<@@000;==:=7?>>5=?@;?<>000/7989:;888::344BBBBCC?C?CAABB?CABFD>>>@@
@ATNG8:04021:06107
GATGGTAGGACGAGCGTCTGAGAGGTACTATTCGTTTCGGAAGAGACAGGTACGTTAATAGTTAATAGCGTACTTCTTTTTCTTGCTTTCGTGGTATTCTTGCTAGTTACACTAGCCATCCTTACTGCGCTTCGATTGTGTGCGTACTGCTGCAATATTGTTAACGTGAGTCTTGTAAAACCTTCTTTTTACGTTTACTCTCGTGTTAAAAATCTGAATTCTTCTAGAGTTCCTGATCTTCTGGTGTCGTCTATCATGTACTACCATCGATGGATCTGAGTCT
+
@CCD?BBB@BBBBBBC@A@BBCCC?CCCDBC?CEDD=BBAC@BBBBBCD?CCCCC?C?CCCC?C@CCBBBBBBB>BBBBB1@?:>;;>8>BBC?A??;995:?ABCC?BBBCBBBA>BBC=B?B>>>>>>>9>AAA6<;AA>@><AAAAA>@>@9<<A=CD=A<AA?????==8=>???5>:?:89888(9@==>7>;;;;;>=>=5;;;;+7>>>>;?<?C<@@@A@@@:>:>BAAAA7;;A<AAAAA?==>@@@>>>???@@<@AAC@=<9=><<=@@>>>
@ATNG8:04022:06077
GATGGTAGCATCATGCATATCTCACCAGAAGATCAGGAACTCTAGAAGAATTCAGATTTTTAACACGAGAGTAAACGTAAAAAAGAAGGTTTTACAAGATCACGTTAACAATATTGCAGCAGTACGCACACAATCGAAGCGCAGTAAGGATGCTAGTGTGAACTAGCAAGAATACCACGAAAGCAAGAAAAAGAAGTACGCTATTAACTATTAACGTACCTGTCTCTTCGAAACGATGAGTACTGCGTCTCACTCTCGCCTACCATCGATGGATCTGAGTCT
+
<7=<27=<44<AB@ABAB>BB;:;?75557;@@@:<.4.444333:6::4949;888?>9':,3338886/0/6.////////#49397===05566;5557///)/27:4:79.444445;<<>>>>>666:=;:;5::99>ABB>?<<///89---///6:///<:6:95///3666<=1889133333$374933333622,22778:05/56:>:8@@:?554<===?8<<773;8<778>@?AABBAAAAABBB=B9858>==AAA?B??@EBBBBB
@ATNG8:04023:06080
GATGGTAGCAGACGTGACAGAGCGCCAGAAGATCAGGAACTCTAGAAGAATTCAGATTTTTAACACGAGAGTAAACGTAAAAAGAAGGTTTTACAAGACTCACGTTTAACAATATTGCAGCAGTACGCACACAATCGAAGCGCAGTAAGGATGGCTAGTGTAACTAGCAAGAATACCACTAAAGCAAGAAAAAAGAAGTACGCTATTAACTATTAACGTACCTGTCTCTTCCGAAACGAATGAGTACGATGAGATCTCGTGTGCTACCATCGATGGATCTGAGTCT
+
6CCC@BBBCCCCCCABA;A@BBBBB?@AAACC?C??7;:BCCBCBB?BD?B>??@@??@?0@000@@BBBBCKG=A9;5:::*<<8<:??C9CCC@CCCBCA@;;;0;>BB?BBC8::A@ABBBCBBBBBABA?BB@@=@ABABBBB?C@CAA@ABBDC;<:@AABB9:99C?BBA>BBBBB>CBA>?===<=&=?<999@A>>>?;>7;;>>1818=B@A=ACAAABB?B?BBC=AAA?AA??>A@AABBBBBBBB>>=<888>==:>BBBB@B@CCBBABBA99
@ATNG8:04024:06085
GATGGTAGATACTCGCTGATACACCCAGAAGATCAGGAACTCTAGAAGAATTCAGATTTTTAACACGAGAGTAAACGTAAAAAGAAGGTTTTACAAGACTCACGTTAACAATATTGCAGCGTACGCACACAATCGAAGCGCAGTAAGGATGGCTAGTGTAACTAGCAAGAATACCACGAAAGCAAGAAAAAGAAGTACGCTATTAACTATAACGTACCTGTCTCTTCCGAAACGAATGAGTACTGTATCTATGTGTGCGCTACCATCGATGGATCTGAGTCT
+
5ADD?BBBBCCECBBBCCCCCBCCC=CDD?BBBCAA>A@CBCBAAA?AA?A=????AACA2C;@?ABBBCAAAC>BBBCCBB3CB@B@CED9CCC@CBBBCCA997;@BB@CBDAEDA@ABBBBCCCFCBC@BCDC@BBBBCCBC@B?AAC?AAAAA@B@?BBBACB>BA@BBC@BA@AA<???;77<=?.=A?CCBCBAAAB@B=?@BBC<??BCDADBAA@?>?C<??C>DED@AA@CCBBCCBBBBB@ABCCBCCBBBCC?CCCCCCC?CBBBBAA>>>
@ATNG8:04026:06070
GATGGTAGTGTCATATGAGAGTGTGTACTCATTCGTTTCGGAAGAGACAGGTACGTTTAATAGTTAATAGCTGTAACTTCTTTTTCTTTGTCTTTCGTGGTATTTCTTGCTAGTTACACTAGCCATCCTTACTGCGCTTCGATTGTGTGCGTACTGCTGCAATATTGTTAACGTGAGTCTTGTAAAACCTTCTTTTTACGTTTACTCTCGTGTTAAAAATCTGAATTCTTCTAGAGTTCCTGATCTTCTGGAGATATCATCAGCGAGCTACCATCGATGGATCTGAGTCT
+
667:68=05499;56;<>>@>@A>554444:<8<<<=6=A=B>@@9;55;.559555)54444:5<89;:///0/)//)/----$---(///:;5::=;5:4//(//)///8/4.5;::9:;=048>9=9?BB@BC:;6;B@@=@DCECCCCBBBABAAA@5;;@;??:?;@B888>8885444::.86<544444$499::+///4;;4459.5555$5:<45.549949999>;@7<7@<:@A@7;;?9;9;@@>@@@@??=A==@@@@<DCABCB>9<555=554==
@ATNG8:04029:06065
GATGGTAGTGTGTCTCTGAGAGTAGTACTCATTCGTTTCGGAAGAGACAGGTACGTTAATAGTTAATAGCGTACTTCTTTTTCTTGCTTTCGTGGTATTCTTGCTAGTTACACTAGCCATCCTTACTGCGCTTCGATTGTGTGCGTACTGCTGCAATATTGTTAACGTGAGTCTTGTAAAACCTTCTTTTTACGTTTACTCTCGTGTTAAAAATCTGAATTCTTCTAGAGTTCCTGATCTTCTGGCTCTCGTAGACAGATACTACCATCGATGGATCTGAGTCT
+
55668===DCECCDAAAIECCC@@@CCCBB@@>@ABA=AA>A?BBDDBBC@BBBBCACFDCCC@C@CBBB;;;BB?BCJIM5BB?BCBB=BBBC@CCKBCG@BBBCCGAJEDDCDDD@BBC@C@CCGC;;;B?AABB:<<BBBBBGEECDDDCCC@CCC@BB?B@CCDBCBBECACCDCD<C?B?@ABBB0@BBCC9;;BBBBCBBB5;;;;*;BBBB@B@BC@CDCCCCC@C@CCCCCC@CBC@BBCFBBBCICCCCCBABBBA>@@@BBAA?BA@@CCBBBB
@ATNG8:04029:06098
GATGGTAGGACGAGCGTCTGAGAGGTACTCATTGTTTCGGAAGAGACAGGTACGTTAATAGTTAATAGCGTACTTCTTTTTCTTGCTTTCGTGGTATTCTTGCTAGTTACACTAGCCATCCTTACTGCGCTTCGATTGTGTGCGTACTGCTGCAATATTGTTAACGTGAGTCTTGTAAAACCTTCTTTTTACGTTTACTCTCGTGTTAAAAATCTGAATTCTTACTAGAGTTCCTGATCTTCTGGGCTGCGCTGATATGCGCTACCATCGATGGATCTGAGTCT
+
4444.44;.444599>:??:9;BB?CCCCDCC@EEB=CF@E=AACBCCF@CC@@@@D?CACC@G?@A?@?A@AA>@@@@@.???BBBC>BCCB=??B?AC@BAAB?>9?@AABBBB?BBB?C@@@@::;===@>>>=@@@@@B?788>==788?:;;;=AA=A=???AABAAA;>>@@>5?5:5;=AAA/AAAAB578?888BB;;7;BBB/A;;;A9?:?@7;:AAA?AB;?;?@@BBB====<2:///:=:;>>>??@BAAAA;??@@@AA<AAAA???>==
@ATNG8:04030:06063
GATGGTAGTGTCATATGAGAGTGTGTACTCATTCGTTTCGGAAGAGACAGGTACGTTAATAGTTAATAGACGTACTTCTTTTCTTGCTTTCGTGGTATTCTTGCTAGTTACACTAGCCATCCTTACTGCGCTTCGATTGTGTGCGTACTGCTGCAATATTGTTAACGTGAGTCTTGTAAAACCTTCTTTTTACGTTTACTCTCGTGTTAAAAATCTGAATTCTTCTAGAGTTCCTGATCTTCTGGGATGTGTGCGCAGTGCCTACCATCGATGGATCTGAGTCT
+
ACBA?C;99ABBBAA@FECAA9:9B=<<@::95955>6>>:B:===BBBB=A@;55058;:;>)0*/7/--;///:)////&/729:>>4;:5505;97<@699@BBB@BBCCBBBD?BAB@C?BBA;;;AA=CAAA>ACD;;;CCBAAACCFCB@CCE@DD@A:;;BBBBCCC@BEGEE:A<@;>>@@@*;:>@A:@@BBCCCAAA>@@@@0>===>2:29A;@@B999C?@=@@ACDD?CCDD=A;:9@@@BCBBCCCF?BBC@BBACCCC@D@AAAAABAA
@ATNG8:04030:06089
GATGGTAGCTCACGTACGTCACACGTACTCATTCGTTTCGGAAGAGACAGGTACGTTAATAGTTAATAGCGTACTTCTTTTTCTTGCTTTCGTGGTATTCTTGCTAGTTACACTAGCCATCCTTACTGCGCTTCGATTGTGTGCGTACCGCTGCAATATTGTTAACGTGAGTCTTGTAAAACCTTCTTTTTACGTTTACTCTCGTGTTAAAAATCTGAATTCTTCTAGAGTTCCTGATCTTCTGGATAGCGACGCGATATACTACCATCGATGGATCTGAGTCT
+
CCDD@CCCCBBBBBDD;9;FDBBBDCCCCCBB@BCCC>CC@D@CBCCCBB@BBBBB?B@BCCD@C@CCBBCCCCBACCCCB3CC@BABB>BCBB?BBC?BB9:9?C??>?BBECBBB@B=>:><@@BCA>>><AAAA;===>;;>@@@<@@@<=>8:;?=;;8;=AAA>==BAA:>;;;;/:;A:>=BBA/ADAAA:?;::;:<<9838BBB/A>>=?8=98808>>A@>><>;>>B>>>7;;A=ABBBA:;;>>888AAB?;<;<?@???@A<@@;:;>>=>>
@ATNG8:04032:06071
GATGGTAGACACGTGTGCTCTCTCGTACTCATTCGTTTCGGAAGAGACAGGTACGTTAATAGTTAATAGCGTACTTCTTTTTCTTGCTTTCGTGGTATTCTTGCTAGTTACACTAGCCATCCTTACTGCGCTTCGATTGTGTGCGTACTGCTGCAATATTGTTAACGTGAGTCTTGTAAAACCTTCTTTTTACGTTTACTCTCGTGTAAAAATCTGAATTCTTCTAGAGTTCCTGATCTTCTGGTGAGATATGCATGATGCTACCATCGTTCCTTCTGAGTCT
+
;BGF@BBBBBCCBCDBDBCGDGCDCCBBCCCD@CCCC=BC@C@DCCBCCC@ABACB?C?BAAC?C?CCD@AAB=B7BCBBB1CB>B997/3BAB?BAB?BD<99:BAA?BBCCC@?=:?@@<A<AAAAC>>><BBAA;??@A@??>BBBBB?>>>=???<@@<@=>>?CB@@@A;@@ADD;D<@<?????/?B<;;*//6///99-//353'3789;6;68:6:A??>>>;>:>>BAAA7;;B=@@?A@@@@?@@@????@@::5:===>:>:>;>>?@>>>@
@ATNG8:04005:06132
GATGTAGAGAGACTGTAGCGCACCCAGAAGATCAGGAACTCTAGAAGAATTCAGATTTTTAACACGAGAGTAAACGCAAAAAGAAGGTTTTACAAGACTCACGTTAACAATATTGCAGCAGTACGCACACAATCGAAGCGCAGTAAGGATGGCTAGTGTAACTAGCAAGAATACCACGAAAGCAAGAAAAAAGAAGTACGCTATTAACTATTAACGTACCTGTCTCTTCCGAAACGAATGAGTACGATGAGAGAGCTCTCTCTACCATCGATGGATCTGAGTCT
+
B@<<BCABABB;99>>>>CCBBAA:ABB?BBEDBB?B?CAAAB::5:A=?:??AA?CAA+=<@AAABBBCCBB<??=????.?B?B?CDD:BA>:A===AA===5;5;=8=>A=@@??CCCCGDBCBC@@@@BDDL?BBBBCBAA?C@AAA>?CCBBBBC?CCDCCC?BB@@@?:::CCC=@>=99:9999%:><<@;B=>@@>=>=??AB9?;>>B;;6;@@@@AA?B?CBB=BAA>ABBCEBB??9:9??C@@A>887?=>==7=///:76099::<<:888
@ATNG8:04012:06113
GATGGTAGACACGTGTGCTCTCTCGTACTCATTCGTTTCGGAAGAGACAGGTACGTTAATAGTTAATAGCGTACTTCTTTTTCTTGCTTTCGTGGTATTCTTGCTAGTTACACTAGCCATCCTTACTGCGCTTCGATTGTGTGCGTACTGCTGCAATATTGTTAACGTGAGTCTTGTAAAACCTTCTTTTTACGTTTACTCTCGTGTTAAAAATCTGAATTCTTCTAGAGTTCCTGATCTTCTGGAGATATCATCAGCGAGCTACCATCGATGGATCTGAGTCT
+
;ABA@DCCCBBBBBCBDCCFBBCBBBBBCDBB@BCCC>CC?C@BBBBBBC?@A@BA?C=AAAA?A?BBBB@BBBB?@?>?>2@@;A>>?8?ABC@DBB?BC=>>@BBB?BBBBB=>=8=:;6;<@@@>>>==<?>>><AAAA???<<<AAAA:::8=>=:=B=B;??A@@ABBB;?====2=;A:>>AAA/@@=@@6977///<:9=:>BBB/A;;<?;?:;;7;BBAAAA<><>AAAAA7::A=AA??AAAAAA==>AAA==>@<>>>A@@@<@::96;;663
@ATNG8:04014:06110
GATGGTAGTAGTACACTAGTCATACCAGAAGATCAGGAACTCTAGAGGAATTCAGATTTTTAACACGAGAGTAAACGTAAAAAGAAGGTTTTACAAGACTCACGTTAACAATATTGCAGCAGTACGCACACAATCGAAGCGCAGTAAGGATGGCTAGTGTAACTAGCAAGAATACCACGAAAGCAAGAAAAAGAAGTACGCTATTAACTATTAACGTACCTGTCTCTTCCGAAACGAATGAGTACATAGATATACGTATAGCTACCATCGATGGATCTGAGTCT
+
CCBC@BBBCC>>>>>BBCGCBCBBDADCC@CCCCCC>A<ACC@@BCC@C@I@BAA;;;;;);>AACBCBCBBB@9?@;;;;;*:A>B@FFJ;CCCADAABCCC::9;@DCADCC@BBCCBDDFCCCCCDCCC>CCCC=ABABBBAA<B?BAA?ABBBEDBC=AADDCC?BB@99:<??BBB>BAA=??>?>1?C@DB@=ABC??<@8;;BA<?<?AC@@>@AAABBB@BABBB=BBA?CBBBCCBBBBBBBBA@@?@AA==>@@@<@>>>@>><>??@AA@;;;
@ATNG8:04014:06123
GATGGTAGCATCATGCATTTCTCACCAGAAGATCAGGAACTCTAGAAGAATTCAGATTTTTAACACGAGAGTAAACGTAAAAAGAAGGTTTTACAAGACTCACGTTAACAATATTGCAGCAGTACGCACACAATCGAAGCGCAGTAAGGATGGCTAGTGTAACTAGCAAGAATACCACGAAAGCAAGAAAAAGAAGTACGCTATTAACTATTAACGTACCTGTCTCTTCCGAAACGAATGAGTACGTGTGCGACGTGTCTCCTACCATCGATGGATCTGAGTCT
+
5A@@>CCCBBBBDBB@CCD>CCBBB?CDD@DFDCCC@C=@@BBBBC@DC?D?DDCCCCDC2B?ABAAAAABBAA<A>@@@@@0AB?C@CCC<CGGAHABABBB;;657>:7@?@7<A@ABBBBBBBBAABCB@@@@A>;;:AAABC?E@CDD?BCCCCBBB?BBBBBB@BB@AAA?BBDCC=B99399::9(9@;A888AAA8838:;;:@=@=AAC;;9:A@@@BB?C=@?E<AAB<??@@AA==>BBBBBB>>A@@@A@;>>><@>>>@>><>??????;;;
@ATNG8:04015:06153
GATGGTAGACATATCGTACTCTCTGTACTCATTCGTTTCGGAAGAGACAGGTACGTTAATAGTTAATAGCGTACTTCTTTTTCTTGCTTTCGTGGTATTCTTGCTAGTTACACTAGCCATCCTTACTGCGCTTCGATTGTGTGCGTACTGCTGCAATATTGTTAACGTGAGTCTTGTAAAACCTTCTTTTTACGTTTACTCTCGTGTTAAAAATCTGAATTCTTCTAGAGTTCCTGATTCTGGGTGCGCTACAGTCTCTCTACATCGATGGATCTGAGTCT
+
@BCC?BBA@A@BAABCHGGCCBBBBC@A@BAA>A@@A=@@=@?CBAABBB?BBBBB?B9:9BB7B@CBB>>?BCC?B====+@A9?988'2;9;6;:=6;?8=?@@@A=A>@===>A=??B=B<?>>>A>>><A@@@=@@@@?>>=@@A>>=A==:=>><>G=D=@@A?@?A==8;9:::-:8=7:::::*66666)------6778+2252$2555:,5.5:5=>>=;<;4858@@@<@@??9;::A@?>>>A????>>???A===@??;?@===@>>>?
@ATNG8:04019:06133
GATGGTAGCGAGCGAGTGTGTATACCAGAAGATCAGGAACTCTAGAAGAATTCAGATTTTTAACACGAGAGTAAACGTAAAAAGAAGGTTTTACAAGACTCACGTTAACAATATTGCAGCAGTACGCACACAATCGAAGCGCAGTAAGGATGGCTAGTGTAACTAGCAAGAATACCACGAAAGCAAGAAAAAGAAGTACGCTATTAACTATTAACGTACCTGTCTCTTCCGAAACGAATGAGTACAGAGAGTACGATATGTCTACCATCGATGGATCTGAGTCT
+
:5==8==AB=B=A@@>@@556BAA?@C@@?@A@?@B=A=@BBBB@?:00,0+0;<>9:::*<=@B>CCB;65@@6=>9:999':@=@?CCC;CCC@BCFGCCCCC?A>;;7<BB@CCCCCBBBCC@@@CDCB?BA@B699BBBBCB@D?ACB?BCA@;:5?:?>BABB@BB@???9=999@9@::399:99(7<57738<???=:=7:969(/)/677=;@@@996@8@;>>=5894.9=??BBB:98BBBBCBCBBBBBAAA??:???ABBB?BBB@BBB;;;
@ATNG8:04026:06121
GATGGTAGCATCATGCATATCTCACCAGAAGATCAGGAACTCTAGAAGAATTCAGATTTTTAACACGAGAGTAAACGTAAAAAGAAGGTTTTACAAGACTCACGTTAACAATATTGCAGCAGTACGCACACAATCGAAGCGCAGTAAGGATGGCTAGTGTAACTAGCATGAATACCACGAAAGCAAGAAAAGAGGTACGCTATTAACTATTAACGTACCTGTCTCTTCCGAAACGAATGAGTACAGAGAGTACGATATGTCTACCATCGATGGATCTGAGTCT
+
5BCB@BBABBCCABCBDBBBBBBBD@CCC=ABDDBB@A?AABBBBB?BA?C?BCBBABBB3B>AABBCCAACCE=AAA@@?@0?A=A:@@@9ABB@BAAACCDA@?A@CC@BBB@DDCABBDCCCBBCCCDD?CCBA>ABCCCCCB?CAC@@?@CCFCCBB?BBBCCCBBC@CCD?CCCDD>CBC?BBEE9A??=?ACBCDCGAE@CBBB@B?CBBBA>AAAAAAA@C@BBB>CBC>AABABBBBBAAACCCCCCBC@A???5516???AAA<A>>>C??::;
@ATNG8:04031:06121
GATGGTAGCACGAGTCACTCATATCCAGAAGATCAGGAACTCTAGAAGAATTCAGATTTTTAACACGAGAGTAAACGTAAAAAGAAGGTTTTACAAGACTCACGTTAACAATATTGCAGCAGTACGCACACAATCGAAGCGCAGTAAGGATGGCTAGTGTAACTAGCAAGAATACCACGAAAAGCAAGAAAAAAGAAGTACGCTATTAACTATTAACGTACCTGTCTCTTCCGAAACGAATGAGTACGTGTGCGACGTGTCTCCTACCATCGATGGATCTGAGTCT
+
:;;>:=:;;;555<565666:;;?@<===:>>BAAA=B7??<@=5946>8=8B<<;;;;;+:7<?898>?@???8856;??@+>=7;.555&55529@BBCCCCD@C?;<:;BB?BB@@@BBE>CCCBBABA?BC@@=@B@?@AAA?C@BAA?ACCBBBBB>AABA@@><<78==288:998.933/4BCCCC(B@=:737:9<<958577775:586;::5>::;<=>@C9BBA:@??8><?AABBBBB:9:A@@@?>=>;;7;BC=>;;;;:A<ABBB@==///
@ATNG8:03987:06208
GATGGTAGGCGAGAGGTGAGACGCAGTACTCATTCGTTTCGGAAGAGACAGGTACGTTAATAGTTAATAGCGTACTTCTTTTTCTTGCTTTCGTGGTATTCTTGCTAGTTACACTAGCCATCCTTACTGCGCTTCGATTGTGTGCGTACTACTGCAATATTGTTAACGTGAGTCTTGTAAAACCTTCTTTTTACGTTTACTCTCGTGTTAAAAATCTGAATTCTTCTAGAGTTCCTGATCTTCTGGATATGAGTGACTCGTGCTAATCGATGGATCTGAGTCT
+
;DDA9AA>;<<@<00)/77:<==CC;=;CBI;9::AAA<BB<@=@BBBBBB?BBB@@=@?ABBB@B?BBCDCAA@B8BCBBB3CC@DBBB<BABB>AA@;>?;>?>BCC?BAAABA:95;>?:?<?AAAB>>><???@;;;;>>>>@@B>>>?@>>:>AA<>><><@@==;<<995778==.92905////'.8555)--4---587:2:888)655592828935777888;@9><;<:<166;6;;999///<===>><;;@A;>>>::<+//636///63
@ATNG8:03990:06200
GATGGTAGGACGAGCGTCTGAGAGGTACTCATTCGTTTCGGAAGAGACAGGTACGTTAATAGTTAATAGCGTACTTCTTTTTCTTGCTTTCGTGGTATTCTTGCTAGTTACACTAGCCATCCTTACTGCGCTTCGATTGTGTGCGTACTGCTGCAATATTGTTAACGTGAGTCTTGTAAAACCTTCTTTTTACGTTTACTCTCGTGTTAAAAATCTGAATTCTTCTAGAGTTCCTGATCTTCTGGGTGCGCTACAGTCTCTCTACCATCGATGGATCTGAGTCT
+
55<<8=@><CCCBBBABBBCCBBB?CCCCC998:AAA=BB@C@BBBBCCFFDCBBB>B@CBBBACACCCCCAAAB?BCCCC29;89BAD>A@BB?AAB=@A7;;;AADABBBCDDCD@BBB@B@CAA@DCCC=@@;;6<C@@ABCBBBABBBBABABCB@CC@C@CBBBDCCCCBDBBBA3A5<5;<DDJ1AABBB<BBBBBB;;9A?BBBB5B@@@B>A>BB?BCBCGEC@B?AAABBA9?:;;6;BBBBAAACCBBBBAAA;;7;@ACBBB@CDBBBCCBBB
@ATNG8:04002:06191
GATGGTAGAGTATCATGTGTATCTCCAGAAGATCAGGAACTCTAGAAGAATTCAGATTTTTAACACGAGAGTAAACGTAAAAAGAAGGTTTTACAAGGACTCACGTTAACATATTGCAGCAGTACGCACACAATCGAAGCGCAGTAAGGATGGCTAGTGTAACTAGCAAGAATACCACGAAAGCAAGAAAAAGAAGTACGCTATTAACTATTAACGTACCTGTCTTTTCCGAAACGAATGAGTACTACTCTCAGAGACACACTACCATCGATGGATCTGAGTCT
+
5<@A<?@DCBBBBFFCCICCCBA@@<A@A?AABB;;9;@AA@AAAA=AB7;6;BBCCDED5D>@BCBBCC@BCC89955555$5525.///&/77)/)/:;/66;;8;6/////47:;<>@@AABBCBCCECABBBBABIDCCA@@@B?C;;8:AAACCBB?BCAAAB?BB?BBB?BAAAD=B9959BCCC3BB?BABBCCBBF:?:;<;;*/)/:B00-;:9@@=@/=:?>?8>9;499;5<B@BBD@@@BBKDBDBABECDA><8....,,)00//8888//
@ATNG8:04003:06161
GATGGTAGAGAGAGCTCTCTCATCGTACTCATTCGTTTCGGAAGAGACAGGTACGTTAATAGTTAATAGCGTACTTCTTTTTCTTGCTTTCGTGGTATTCTTGCTAGTTACACTAGCCATCCTTACTGCGCTTCGATTGTGTGCGTACTGCTGCAATATTGTTAACGTGAGTCTTGTAAAACCTTCTTTTTACGTTTACTCTCGTGTTAAAAATCTGAATTCTTCTAGAGTTCCTGATCTTGCTGGTGCGCTACAGTCTCTCTACATCGACTGGATCTGAGTCT
+
494439;@@?@ABBB;66<<99;;;;;;;><@8BA?;09<.5.544<>;;9;><?A?B:;5<>9<955;>?>=7<19:9:8$8788???8?A@A>AAB@CC>A???@A>A@AC@?@<:9<<8<6<99//./.27755.5;===9>:8:@@?>;983///389*/*6>?=>>B??69:>;<,<0808////'/66:=,//87877=A=15555'6//-6040//)/898=9>:>;@A@=99,//99567///6599>>>???8;----66667;69//-7--/77
@ATNG8:04003:06162
GATGTAGGCGAGAGTGAGACGCAGTACTCATTCGTTTCGGAATGAGACAGGTACGTTAATTAGTTAATTGCGTAACTTCTTTTTCTTGCTTTCGTCTGGTATTCTTGCTAGTTAGCACTTAGCCATCCTTACTGCGCTTCGATTGTGTGCGTACTGCTGCAATATTGTTAACGTGAGTCTTGTAAAACCTTCTTTTACGTTTACTCTCGTGTTAAAAAACTTCTTGAATTCTTTCTAGTAGTTCCTGTATCTTCTGGGCATGACTCTCACACGTCCTAGCCATCGATGGATCTGAGTCT
+
7:///8;3:::::9555:555:;555;;;;>7;;>?4668=59444444405=::959)/)//;150605-///)//(/6:::)/3,/888/<<///:06//(37,3257883852222+.660///(/066655826,7=<=7653...666337//-67(-,,026(,(-57588822.25566+61619999+68755,5555555867266666#--(-72883:6:::/673...33.305.2.333(..77.7....8882226555661666636555555.5522.5.--2
@ATNG8:04014:06194
GATGGTAGGCGGAGGAGTGAGACGCAGTACTCCATTCGTTTCGGAAGGAGACAGGTACGATTAATAGTTAATTAGCGTACTTCTTTTTACTTAGCTTTCTGTGGTATTCTTGCTAGTTACACTAGCCATCCTTACTGCGCTTCGATTTGTGTGCGTACTGCTGCAATATTGTTAACGTGAGTCTTGTAAAAACCTTCTTTTTACGTTTACTCTCGTGTTAAAAATCTTGAATTTCTTCTAGAGTTCCTGATACTTCTGGGTCTACGCTCGTCGCGCTACCATCGATGGATCTGAGTCT
+
:;=957780..(--(-855>A<<;;6:57:00)/@;:=?@5=86:*.(.-58581899///38)//6618-3-338;7:66388;;=,--8*--866/77///588528<;888=681//....;;4<AB5:5;::::799:?????78;;==A???=====:99)////595958::975955/533333'328(/....$..77707555559;:<17797)589189/75(5:5<;<9;//*/5::;5338-.-89.2--.556=:7778855568288886553///9688666
@ATNG8:04016:06195
GATGGTAGTACATGATAGACGACACCAGAAGATCAGGAACTCTAGAAGAATTCAGATTTTTAACACGAGAGTAAACGTAAAAAGAAGGTTTACAAGACTCACGTTAACAATATTGCAGCAGTACGCACACAATCGAAGCGCAGTAAGGATGGCTAGTGTAACTAGCAAGAATACCACGAAAGCAAGAAAAAGAAGTACGCCATTAACTATTAACGTACCTGTCTCTTCCGAAACGAATGAGTACGATGAGATCTCGTGTGCTACCATCGATGGATCTGAGTCT
+
BCCC@BBD@A<CA@ACDDCC?@@CC@CCC?CCED@@>A>AACCCBC@CC=A<ACDDCBCC5DACCCCCCCCBBC>CCBDDCC5CB?B>BB=BCCAGCCCCBCCC@C?DB@BBB?BCCCCCCC???DBCCCD@CCBB?BCBABB?@=A@CBB@CCDCC@AC@CDCCCC?AA?BBA<??>>=5?@@=@BCCC3BB?B???CC?BB?B?BBBB?A<>>A@@8>?786==9=8:9927@=:=BD@?>>DBBAA===A>>>A@@@@AAA9><>>AAA:>==>>>>;;;
@ATNG8:04022:06200
GATGGTAGTGTCAGTGCGCGTCGTCCAGAAGATCAGGAACTCTAGAAGAATTCAGATTTTTAACACGAGAGTAAACGTAAAAGAAGGTTTACAAGACTCACGTTAACAATATTGCAGCAGTACGCACACAATCGAAGCGCAGTAAGGATGGCTAGTGTAACTAGCAAGAATCCACGAAAAGCAAGAAAAAAGAAGTACGCTATTAACTATTAACGTACCTGTCTCTTCCGAAACGAATGAGTACGAGAGAGCACACGTGTCTACCATCGATGGATCTGAGTCT
+
5>@@?BBBA?ABBBBCCDCCE;;;E@BCDACCCCBB@C@DCCCCCC@BB?B@BDA?????.??BCBBBB@A999,9@@AAB:AB=B5;;0;A@;B@BBCCCBB?B=;;7;BA@CCCCCBBAAACBB@@;;7;@@@>A@@?@??A?C?BBB@BBCCBBAC?B999AA=>@983,373333&3893333377$7;<7744=::A;888888@1827:@>@=@@?@CBB?B@BBC=A::4:ABAACCBBBBBDBBABBCB??<B@@@<@;;;AAA<@;;:??A677
@ATNG8:04028:06203
GATGGTAGTGATACAGATCAGACACCAGAAGATCAGGAACTCTAGAAGAATTCAGATTTTAACACGAGAGTAAACGTAAAAGAAGGTTTTACAAGACTCACGTTAACAATATTGCAGCAGTACGCACACAATCGAAGCGCAGTAAGGATGGCTAGTGTAACTAGCAAGAATACCACGAAAGCAAGAAAAAGAAGTACGCTATTAACTATTAACGTACCTGTCTCTTCCGAAACGAATGAGTACTATGTAGAGCTCTATACTACCATCGATGGATCTGAGTCT
+
885505<<<==>;;;<A@BCCCBBE@DCD?BCBBBB?B?BDDBBBB>DC?A>@A?8978(339:=BBBB<?:9/779999+9?<B2;;:&555.59;;;<<?C:C?9969A>7;?CCCBBBBDCBBACCC@CDCC@CBBEDDBB?CFC@@>AB<;<;;B=B???A@;@A=>>>?AA>??:<?@;@ABAB3BB?BBBBBBB@A;?6;;>>:>:>=A;;7<BCABCC@C?BBC>ECD?DBBBAAAAACCBBBCBBBB>@@>>?8837@@@AAD@C::9BBBCBA
@ATNG8:03986:06240
GATGGTAGTAGTACACTAGTCATACCAGAAGATCAGGAACTCTAGAAGAATTCAGATTTTTAACACGAGAGTAAACGTAAAAAGAAGGTTTTACAAGACTCACGTTAACAATATTGCAGCAGTACGCACACAATCGAAGCGCAGTAAGGATGGCTAGTGTAACTAGCAAGAATACCACGAAAGCAAGAAAAAGAAGTACGCTATTAACTATTAACGTACCTGTCTCTTCCGAAACGAATGAGTACTATAGACTATCTGAGACTACCATCGATGGATCTGAGTCT
+
5D<<9<=A@@@>>>;;;;;;;==<<:===ACCCDBB?B>BBCCBAB>BB?A@BBBAAAAA2A?BBBCCCAA??>7>@AACCB0;;7;=BCC;BAB=ACBBCDCBC@B@CC@CCD@CCBBBCCCBBBCCBBCC@CCDD>A9:9AABD>B?B@@>@CCCCCCC>??BBBB?BB?BBB<??@@A<ABB?BBBBB3BD?BBBBB?>==5:5;<?>1818=AAB?AA???@@>@>AAA<>?D@CDCCC@A@CCCC@>>>>BBCBBBBCBC?BAAABED?AAABBBBCCC
@ATNG8:03986:06244
GATGGTAGCTCACGTACGTCACACGTACTCATTCGTTTCGGAAGAGACAGGTACGTTAATAGTTAATAGCGTACTTCTTTTTCTTGCTTCGTGGTATTCTTGCTAGTTACACTAGCCATCCTTACTGCGCTTCGATTGTGTGCGTACTGCTGCAATATTGTTAACGTGAGTCTTGTAAAACCTTCTTTTTACGTTTACTCTCGTGTTAAAAATCTGAATTCTCTAGAGTTCCTGATCTTCTGGAGATACACATGATACTCTACCATCGATGGATCTGAGTCT
+
BCCC@DABCCBBBBBB;;<CCDCCCCCDDB9969>=?6@B>B?BEECCCC@CCCCC?A?BCCC@B?BBBBCCD@@<::999$0;6;/0*/?>A?CAA=?>;?>?BBC>AACCCBBB?B@>;>;AAAAA=<=<@>>><AAA@@@A>>>??DA>>>;?AC=AA;@;@AAAAAA@@<@@@@@6@<A;<<<<<.<>AAA9A::;AAA@@@9<<<<.<@@@A=B:>>AAAA??@<A<AAAAAA7>>>;====>>>><=>>>>>AAA5506>?>?AA<AAAAAAA?=;
@ATNG8:03987:06214
GATGGTAGACACGTGTGCTCTCTCGTACTCATTCGTTTCGGAAGAGACAGGTACGTTAATAGTTAATAGCGTACTTCTTTTTCTTGCTTTCGTGGTATTCTTGCTAGTTACACTAGCCATCCTTACTGCGCTTCGATTGTGTGCGTACTGCTGCAATATTGTTAACGTGAGTCTTGTAAAACCTTCTTTTTACGTTTACTCTCGTGTTAAAAATCTGAATTCTTCTAGAGTTCCTGATCTTCTGGAGATATCATCAGCGAGCTACCATCGATGGATCTGAGTCT
+
6BBC@CCCBBBCCCDBBACCAA@BCCBBBCAB>BBBB=BB@C@CCCCCCA?BCCBB>B=ABBB?B?ABBBBBBBB>@@AAA2@C@CCCC>BCBB?BBC>A@599?BCC?CCCCA===9>>C8<:<?>>>>=><@@>>;<<>>AA=====AAA@??9>>@;AA:?:?AAAAAD>><>@?@@3>;?;?@@@?/>>777.666///9:9>=AAAA/A;<;>:==>=:>??@?>><>=>>=A??7;;@<???AAAAAAA???AAA<9<A=?>>>@A@;A=:999::<<
@ATNG8:03992:06215
GATGGTAGTGATACAGATCAGACACCAGAAGATCAGGAACTCTAGAAGAATTCAGATTTTTAACACGAGAGTAAACGTAAAAAGAAGGTTTTACAAGACTCACGTTAACAATATTGCAGCAGTACGCACACAATCGAAGCGCAGTAAGGATGGCTAGTGTAACTAGCAAGAATACCACGAAAGCAAGAAAAAGAAGTACGCTATTAACTATTAACGTACCTGTCTCTTCCGAAACGAATGAGTACTATGTAGAGCTCTATACTAATCGATGGATCTGAGTCT
+
CBBB?BBDCCCCBBBDCDDAAACCF?@@@@BBBC@@>@?BBCBBBB?CD?B@A???AAA@+<7CBCAAABBAA?8@A;;;;;*;C@B>ABB9BCC@DBBCCDCCB@B@BB@BCC?AABBCCBCCCCCCCCCC@BBBC@CCCCCBAA?B@D@@>@BBBCDCBABBBAAA?BC?BBB=??DDC>B??<?BCCC3CD?B@@@CCCAA<A<A@@@<@<@ABAB>BBAABCB?C?DAC>CBB?BCBBBBBBBBBBACCCCCCAA??>>D<@??ABB<A:::AA@:;:
@ATNG8:03997:06248
GATGGTAGCGCATATCAGCGCAGCCCAGAAGATCAGGAACTCTAGAAGAATCACGATTTTTTAACACGAGAGTAAAACGTAAAAAGAAGGTTTTACAAGACTCACGTTAACATATTGCAGCAGTACGCACACAATCGAAGCGCAGTAAGGATGGCTAGTGTAACTAGCAAGAATACCACGAAGCAAGAAAAAGAAGTACGCTATTAACTATTAACGTACCTGTCTCTTCCGAAACGAATAGAGTACGTGTGCGACGTGTCTCCTACCATCGATGGATCTGAGTCT
+
666805-/445599555:<<@<<<=3;9;9;666<<7<8<<<===<9A?2554449?;;;;%3.38888;;93///&////888'//(/0666*//327688///86185///63.3358<;:;>?695;?>>6;9559;??BBAB@=C=;;;=@BBB:96=5:::::;9==9<<=7443827:;7==>>?+;;7;;444==::6:5:=8505266<6615<:5444.46:::5:884//0==??B=CBB@A@BB>=>A?==4977/3;;;<:727877:72222
@ATNG8:03998:06254
GATGGTAGGACGAGCGTCTGAGAGGTACTCATTCGTTTCGGAAGAGACAGGTACGTTAATAGTTAATAGCGTACTTCTTTTTCTTGCTTTCGTGGTATTCTTGCTAGTTACACTAGCCATCCTTACTGCGCTTCGATTGTGTGCGTACTGCTGCAATATTGTTAACGTGAGTCTTGTAAAAACCTTCTTTTTACGTTTACTCTCGTGTTAAAAATCTGAATTCTTCTAGAGTTCCTGATCTTCTGGCGCTCTGTCCACGTCTGCTACCATCGATGGATCTGAGTCT
+
ACCC@BCB@ABBB@@@BB@@@@AB=AA@@?;<4;@@B>CD@E?CCCBBBB@BBB;;8:;AA::79?C@B>C;;0>8<<===,//)/9993<=<>9>6646A6;@BACC@BBBBBBBB?AA@<@>B@@@@BAB>BBBB@FCCCCCBBCDDBCBDBB?BBB@CC@C>AACDDCDCC>B;;;;;*;>B=@@@@@0@DFLD>EDDCBCAB@C@CCCC1@@@5919>BB@;;;AA@@<@=ACCCCC=@@CACDCCCCC@B>ABD@@A@ABBB?BECCDBB@B@@?BBBBBA
@ATNG8:04024:06224
GATGGTAGTGTGTCTCTGAGAGTAGTACTCATTCGTTTCGGAAGAGACAGGTACGTTAATAGTTAATAGCGTACTTCTTTTTCTTGCTTTCGTGGTATTCTTGCTAGTTACACTAGCCATCCTTACTGCGCTTCGATTGTGTGCGTACTGCTGCAATATTGTTAACGTGAGTCTTGTAAAACCTTCTTTTTACGTTTACTCTCGTGTTAAAAATCTGAATTCTTCTAGAGTTCCTGATCTTCTGGAGATACACATGATACTCTACCATCGATGGATCTGAGTCT
+
8@;;:>B=966?>BBCCCCBCCCCCDCCCCCC?AABE>BB>A>ACCEBBB@BCDCCACACCCC@B@BCCCCCCCC?@@@@A0@A>B@@@;@ABB>BCC@BB@BBBCBGAGFCCBBBC@CCC@C?CCDCCAA@@BBCD@CABBFCBBBDCCCCCBB@BBB<@@>A>BBCDEBBBC=A;;;;.;>B>;<;;;*;BAAB>AAABCICBBA5;;;;*;B>AA?A?CDACDDCBBB?B@BBBBAA=A@B?BFCEFCCBBBBCCCCCCBBB?BBBBAAB?BBBABBBA@@
@ATNG8:04025:06234
GATGGTAGATACTCGCTGATACACCCAGAAGATCAGGAATCTCTAGAAGAATTCAGATTTTTAACACGAGAGTAAACTGTTAAAAAAGATGGTTTTACAAGGACTTCACGTTTAACAATATTGCAGCAGTACGCACACAATCGAAGCGCAGTAAGGATGGCTAGTGTAACTAGCAAGAATACCACGAAATGCAAGAAAAAGAAGTACGCATATTAACTATTAACGTACCTGTCTCTTCCGAAACGAATGAGTACTACTCTCAGAGACACACTAATCGATGGATCTGAGTCT
+
>>>><=BCA<<<<95599555:544)4;;7950/7:1:)//8878;;8<<9<6::///;;;)85///6666/--7/65--(-5555$6///5;;;.868(-(---(-86635'.(..2...0579=>;;;;<555<;;;@CBBB@CCCBBBBB@C?BBC>B;;9@?;?@>>>CCC?B?:;;@00-688(--560-----$-94///87///7:7:8A=>9,51778;>677373886;6277)266+226255A><<<>@<::9>888>>=<=:==:977+2265557222
@ATNG8:04027:06225
GATGGTAGTCTCAGATAGTCTATAGTACTCATCTGTTTCGGAAGAGACAGGTACGTTTAATAGTTAATAGCGTACTTCTTTTTTCTTGCTTTCGTGGTATTCTTGCTAGTTACACTAGCCATCCTTACTGCGCTTCGATTGTTGCGTACTGCTGCTAATATTGTTAACGTGAGTCTTGTAAAACCTTCTTTTTACGTTTACTCTCGTGTTAAAAATCTGAATTCTTCTAGAGTTCCTGATCTTCTGGTCTACTCACTGTACTCTACCATACGATGGATCTGATC
+
:///6===;;;<<;99555555999:55///////:;38;:<9;;<<;==8877333(34933/5:5///;?B::<6388887#39178;=5===>9>@@@>B999AA@B@CBBBDCCC>AAA?C?CHDBB;;;<AA@@<CB=;::@990.-7----(-883<>7<0////::<56.599990949455555$59<<=056>>@>@?@@49999'9>=>?:>:>@;@AA@??@1939;;<<=988:9@;;88----5-////////)44433333-33338873
@ATNG8:04031:06237
GATGGTAGAGTACAGTGTAGTAGACCAGAAGATCAGGAACTCTAGAAGAATTCAGATTTTTAACACGAGAGTAAACGTAAAAAGAAGGTTTTACAAGACTCACGTTAACAATATTGCAGCAGTACGCACACAATCGAAGCGCAGTAAGGATGGCTAGTGTAACTAGCAAGAATACCACGAAAGCAAGAAAAAGAAGTACGCTATTAACTATTAACGTACCTGTCTCTTCCGAAACGAATGAGTACACACTCTCATATGACACTACCATCGATGGATCTGAGTCT
+
;CCC@BBBBCBDDDDCCCCCCGBAA?@BF@MBBAAA>A@BCCACFC@??=?@CBBACCCC3B?BC?>>BBB?@@:??AABBB5BC@DACCC;CCDBDBBBBBDBA?C@CC@BAB@CCCCCCCCCCCCCCBCB?BBCC?BBBBCCBC?C@B@A>@BCDCCCC=CCCCBB?BB?BBB>AACCE>BA@=@DDDC2AA?CAAAA??CA<A8==BB<@<?>A@@=@CABBBB@C?A@@<@AA>BBBBBCCCBBBBBBBAAA@B;::ABBA?BBDBBBB@ABBBBBBBCC
@ATNG8:03984:06298
GATGGTAGCACGACACGACGATGTGTACTCATTCGTTTCGGAAGAGACAGGTACGTTAATAGTTAATAGCGTACTTCTTTTTCTTGCTTTCGTGGTATTCTTGCTAGTTACACTAGCCATCCTTACTGCGCTTCGATTGTGTGCGTACTGCTGCAATATTGTTAACGTGAGTCTTGTAAAACCTTCTTTTTACGTTTACTCTCGTGTTAAAAATCTGAATTCTTCTAGAGTTCCTGATCTTCTGGGTGTATCAGCGAGTATCTACCATCGATGGATCTGAGTCT
+
;CCB@BBBCBBCCCCCCCC;;=BABBAAACBB@BDDE>CC@C?BCBCCCC@EEC@?>@@DDBB?B@CBABAAABB?BDEDD2AA=AACC=C??A?BBB@BB?>>>CBB?BBBBBBBB=B=@;>;@AAA>===;@BBA6<<AA?AA=>>AA?<=<;27994:>;?<A@@@BAA??<?@@@@2=9=7;;BCA/???AA9@888=??>?A8====.=888A=B:==;@BBB>>>=B<???AAA9<=AA:=<=@@><>>AA@@>>==<A5::;:=@@<@AAD?>>>??
@ATNG8:03985:06301
GATGGTAGCTATACGTATATCTATGTACTCATTCGTTCGGAAGAGACAGGTACGTTAATAGTTAATAGCGTACTTCTTTTTCTTGCTTTCGTGGTATTCTTGCTAGTTACACTAGCCATCCTTACTGCGCCTTCGATTGTGTGCGTACTGCTGCAATATTGTTAACGTGAGTCTTGTAAAACCCTTCTTTTTACGTTTTACTCTCGTGTTAAAAATCTGAATTCTTCTAGAGTTCCTGATCTTCTAGGCTCTCGTAGACAGATACTACCATCGTGGATCTGAGTCTA
+
;;<=8666;;==>666=>>;;;<<<:<;;6669@;;:>@29.599?@BB?BBCBB>A?BBAA=A<??:88=9::7;;;;?+@?;@@@@5@BBB?BCC?A>9000;//)/66::@?@<>@;;?;@=<99//*/68866079656>66588A??@<<6;66/5:;;:AB;;;AB8836:=::'66(6-52A;A*<;5522&28855533..).999)33889594996;855555286?>7;7;67///43333-//55588>?A<>9660------0598<7556;56
@ATNG8:03986:06272
GATGGTAGGACGAGCGTCTGAGAGGTACTCATTCGTTTCGGAAGAGACAGGTACGTTAATAGTTAATAGCGTACTTCTTTTTCTTGCTTTCGTGGTATTCTTGCTAGTTACACTAGCCATCCTTACTGCGCTTCGATTGTGTGCGTACTGCTGCAATATTGTTAACGTGAGTCTTGTAAAACCTTCTTTTTACGTTTACTCTCGTGTTAAAAATCTGAATTCTTCTAGAGTTCCTGATCTTCTGGGTGCGCTACAGTCTCTCTACCATCGATGGATCTGAGTCT
+
BCCC@BBB@BBCBA@ADBBBBCCC@BBBCEBA>ADDD=CC?C?BBBCCCC?CCDCE@B@CCCD?C@CCCCCBBCC>::::;.;G?BBCB>BBBD@CCCAFD@A@ABCD@BBCCCCCD=AAC?C@BCCCCB@@>?BBB?CBCCEBBBCCCCBCDDD?BBB?BC?C@CCDCCCCCC@CCCCC<C?B;;;;;;*;CCCL>BBCCCCCCCC@CCCD5CDCBCBD@CB?BCCBBBE@C?@@@CCC=??BA<ACCCCBCBCECCBBBBA9:8:BAABBB?BCCCCC@A@C
@ATNG8:03989:06290
GATGGTAGGACGAGCGTCTGAGAGGTACTCATTCGTTTCGGAAGAGACAGGTACGTTTAATAGTTAATAGCGTAACTTCTTTTTCTTTGCTTTCGTGGTATTCTTGCTAGTTACACTAGCCATGCCTTACTGCGCTTCGATTGTGTGCGTACTGCTGCAATATTGTTAACGTGAGTCTTGTAAAAACCTTCTTTTTACGTTTACTCTCGTGTTTAAAAATCTGAATTCTTCTAGAGTTCCTGATCTTCTGGTGTCGTCTATCATGTACTACCATCGATGGATCTGAGTCT
+
4<<<6<::344455949=9::;=@<A9955555///91//)/)/777555.559555)5.5;9;5;7995////)/75:::::(///)4455)545949;;.561559;9>95:99@0//5////)/27:;5////)/9//)/999<5//7////999:6;6625>7;7<;;;==@?B<555555$55:.96>>?+669>>)////;://-//)////$///::2749=5:::4444.4388:<55.4:<.5665;;9////////9:::=8<<;;;<<9>>;;;=<559
@ATNG8:03996:06279
GATGGTAGTACATGATAGACGACACCAGAAGATCAGGAACTCTAGAAGAATTCAGATTTTTACACGAGAGTAAACGTAAAAAGAAGGTTTTACAAGACTCACGTTAACAATATTGCAGCAGTACGCACACAATCGAAGCGCAGTAAGGATGGCTAGTGTAACTAGCAAGAATACCACGAAAGCAAGAAAAAGAAGTACGCTATTAACTATTAACGTACCTGTCTCTTCCGAAACGAATGAGTACTGCGTCTCACTCTCGCCTACCATCGATGGATCTGAGTCT
+
CCBB?BCFCBBBBBBCCBCC9::BBACCCACCCBAB>B@CCCBCBC@BB<>=?ABBCCCB5BCCCCCCCCCCB;BB:;;;;*;B=@=BCC;CDEADBBBBDC@@?A@DC@BBB?BCCCCCBBBDBBBCCCC?CBCC@CCDCCCA@?AACAA>ACCDDCBB?BBDBAA=AA@BBB998B@?8@>>9>CDCC3BB@B@??CCBAA>A?AABB?B?BBFCC@BB@@@AA?B@BBC=BCC@BCBBBBB???ACBBBBBBBBBAB?BCC@CCCBBBB@BCCCCBCAAA
@ATNG8:03996:06280
GATGGTAGTCTCAGATAGTCTATAGTACTCATTCGTTTCGGAAGAGACAGGTACGTTAATAGTTAATAGCGTACTTCTTTTTCTTGCTTTCGTGGTATTCTTGCTAGTTACACTAGCCATCCTTACTGCGCTTCGATTGTGTGCGTACTGCTGCAATATTGTTAACGTGAGTCTTGTAAAACCTTCTTTTTACGTTTACTCTCGTGTTAAAAATCTGAATTCTTCTAGAGTTCCTGATCTTCTGGACGACGCGCACTGACACTACCATCGATGGATCTGAGTCT
+
;ABB>A@?;:@C@AAACBBBBA;9;@==<;00)0;>;8?B?C@FBCBBBC=BBBBB>B>CECC@E@BA@;;:9993:::::'44.488=5@<?@=@<A=<D?:;9@?D8:;@BB@???@@@?B?BBA@A@@D@@@AC@CBBBCBCBBBBC<<;BD@@@A?BB@B?AAC;;;CCB?BBAAA.;5;5<;;;<*;?BBD8;;:9@A@=>=29999$9;@BB?B?BB?ABBBBAA>A=@@@@<;5;;C=AA<;;@A@AA999@@<<B=@<@???D=>;@0008<<000
@ATNG8:03998:06283
GATGGTAGTAGTACACTAGTCATACCAGAAGATCAGGAACTCTAGAAGAATTCAGATTTTTAACACGAGAGTAAACGTAAAAAGAAGGTTTTACAAGACTCACGTTAACAATATTGCAGCAGTACGCACACAATCGAAGCGCAGTAAGGATGGCTAGTGTAACTAGCAAGAATACCACGAAAGCAAGAAAAAAGAAGTACGCTATTAACTATTAACGTACCTGTCTCTTCCGAAACGAATGAGTACACATCGTCGTGTCGTGCTACCATCGATGGATCTGAGTCT
+
C>@@?AABA@BB=?CLFICDBBBAB>B@@<@B;;;A=C>BBDAAAD@HD@C@CCBBBCCC3C@BBBBBB@@:98-9>;;;;;*;A>?;@@@7@BC@CCCBBBB;;6;?AA=BBA>ABCDHDEDABBCCBBBC@BBAA?@DC@?@994;>AAB>ADCCBCCC?CDDBBB???<?@?:??889+39<8778898%9><<>=@B=??@153257:,5.57@@@?AB???BB;?<??@9?BB@ECCBBBBBBBCDBBB????>?>AA999;@@@AA@A?B???CAACB@
@ATNG8:04002:06301
GATGGTATACATATCGTACTCTCTGTACTCATTCGTTTCGGAAGAGACAGGTACGTTAATAGTTAATAGCGTACTTCTTTTTCTTGCTTCGTGGTATTCTTGCTAGTTACACTAGCCATCCTTACTGCGCTTCGATTGTGTGCGTACTGCTGCAATATTGTTAACGTGAGTCTTGTAAAACCTTCTTTTTACGTTTACTCTCGTGTTAAAAATCTGAATTCTTCTAGAGTTCCTGATCTTCTGGATACACTCATGTGCACCTACCATGATGGATCTGAGTCT
+
BB??9@BCCDCCCCCCCFHDCCCCCCCCCCDB?CA@@9@@;@@ECBBBBC@CBBA@=@<???A=A?CCBAACB=B8BC===+=86?86/23336=<;>:A:==ABBB?A>>>>>>B<@@@;@=@B888??D=BB@@<??@>===>>>@@@?<;;;A8858B=B<>=@@AADAA:>>DDD3><>8=====.=ABBE9?;:888=:::18888'2:<9:6:68848<>9::?:>:>A>?>A:>>A<@@@@@>>>;;;A=>==7<//-/<<==@=B>??==>??<
@ATNG8:04005:06270
GATGGTAGCGCGACGAGCGTAGACCCAGAAGATCAGGAACTCTAGAAGAATTCAGATTTTTAACACGAGAGTAAACGTAAAAAGAAGGTTTTACAAGACTCACGTTAACAATATTGCAGCAGTACGCACACAATCGAAGCGCAGTAAGGATGGCTAGTGTAACTAGCAAGAATACCACGAAAGCAAGAAAAAGAAGTACGCTATTAACTATTAACGTACCTGTCTCTTCCGAAACGATGAGTACGTGTGCGACGTGTCTCCTACCATCGACGATAGAAGTCT
+
;AA@@CBBBCC;;;CFF;;;CCCDD?DBB?@@@BCD@B@CCCBBBC=CF@C???@@@@@A.?<@@?@@@CBBBB9>=;;;;;*;?;@599949BB:@CCCCCD;;7:;?>:@AA=@@DABBCDCAB@B@@?A7<;;C?AAAACCCC@CADBB@CBCCCCBBACCC@??>AB?:::=@@:9:,78<5<<<<<.=?:@899?9A==9=;?=>?9=:=?BAC@C:88BBB?B@CBB=B:99@@?@???@@978?:442>;@<<:=?>8==8666///6685?;==
@ATNG8:04005:06304
GATGGTAGCTCACGTACGTCACACGTACTCATTCGTTTCGGAAGAGACAGGTACGTTAATAGTTAATAGCGTACTTCTTTTTCTTGCTTTCGTGGTATTCTTGCTAGTTACACTAGCCATCCTTACTGCGCTTCGATTGTGTGCGTACTGCTGCAATATTGTTAACGTGAGTCTTGTAAAACCTTCTTTTTACGTTTACTCTCGTGTTAAAAATCTGAATTCTTCTAGAGTTCCTGATCTTCTGGTAGAGCGTGCATATATCTACATCGATGGATCTGAGTCT
+
:@=C;CCCCCCCBBBBBBABDCJDBBCBBE;::;DCF>DD@C@CCCCCDC?CCCBB?B?AAAB@C?BBAAABBCC@A@@@@1>>?BBBB=BBBB?AAB?CC@AAABBB?BBBBBC>><@>><A<@???AB?@<@A>><>@@@=>=>>AAAAABBB=>==:=>:><A???@@AA@=>>>AA6A<B9=6===,=7779*,,,,,,26683:<<;.9????9>99:4:>=>====A:??;;;>5;;@:>>>888:;;@AB?>?CEA;;;>>@@@@;??BB@99///
@ATNG8:04007:06304
GATGGTAGTAGTACACTAGTCATACCAGAAGATCAGGAACTCTAGAAGAATTCAGATTTTTAACACGAGAGTAAACGTAAAAAGAAGGTTTTACAAGACTCACGTTAACAATATTGCAGCAGTACGCACACAATCGAAGCGCAGTAAGGATGGCTAGTGCAACTAGCAAGAATACCACGAAAGCAAGAAAAAGAAGTACGCTATTAACTATTAACGTACCTGTCTCTTCCGAAACGAATGAGTACACATCGTCGTGTCGTGCTACCATCGATGGATCTGAGTCT
+
;BCC>CAAB=C@CBBBCCAAABBBB>BBB@CCCCBB?B=AAB@@@CACC?B@CCCBBBBB2A>ABCC?@????=6=@@@???,?@>?;@@@9ABB@BACACCCBB<@=@B>ABC@BBBBBCDCCCCCBBC??>@EDD>AADCCBBB?C@D@A=@BB;;:BB@AAACCC?AA?BDC?BBBBE>A@A=@ABBB3BC@BBBBCBBBC>A=AAAB?B?BBBAA>A@????>?C?ABB>ABA@CCBAAABBBCCCCFBBBB@@@CBBBA@>ABBBBBC@C@@?AAACAA
@ATNG8:04015:06275
GATGGTAGCTCACGTACGTCACACGTACTCATTCGTTTCGGAAGAGACAGGTACGTTAATAGTTAATAGCGTACTTCTTTTTCTTGCTTTCGTGGTATTCTTGCTAGTTACACTAGCCATCCTTACTGCGCTTCGATTGTGTGCGTACTGCTGCAATATTGTTAACGTGAGTCTTGTAAAACCTTCTTTTTACGTTTACTCTCGTGTTAAAAATCTGAATTCTTCTAGAGTTCCTGATCTTCTGGGTCTCTCTCTCACGCACTACCATCGATGGATCTGAGTCT
+
5:569>CCDACBBBEFCCCEBDCCCDBBBCBB>CCCC=BD@C?ADCDDBB=BCCCC@D>AABB?B@DBA???@BB?BBBBB3@?<?BBB=ACDD@D@@=?=8=;?AAB?BBBCCAAA=A@@:@:@>AAAA:;8>B??;?@@@>>>AAAAAAA???<BBB<AA<A<AAA@@@@@@<>>>BC5C=D<>>>>>/==9:91976///=<<=18888'2::9A6A;>?9@?>@>>><@7:;A<89///>=49::??>>@>>>??AAAA>><>>>=BAA9=>BA@:::@@
@ATNG8:04019:06282
GATGGTAGTGTCATATGAGAGTGTGTACTCATTCGTTTCGGAAGAGACAGGTACGTTAATAGTTAATAGCGTACTTCTTTTTCTTGCTTTCGTGGTATTCTTGCTAGTTACACTAGCCATCCTTACTGCGCTTCGATTGTGTGCGTACTGCTGCAATATTGTTAACGTGAGTCTTGTAAAACCTTCTTTTTACGTTTACTCTCGTGTTAAAAATCTGAATTCTTCTAGAGTTCCTGATCTTCTGGTAGAGCGTGCATATATCTACCATCGATGGATCTGAGTCT
+
5DEA9<<<B??@BBBBHCCCCCBBBC@@@A9;4:?@D9?>7;8==BCEEFBFCBCB@C@BDCC@D@CCCEDCDCB=@@@@@0@A=A;;<6<ABB@CBC?AA=ACCBBB@DCCDGGGF?BBCAC@CCAA;;;B?AABA@CAAAC;;;CBBBBAA@@>ACCADD@C?CCCDCCDCCABBBBB9B@B8;;BBB0BDBBB<@@CDDCDFCC@CDII5BAA00+0:>=9AACCDDE@C@A@ABBC@CCD>BBCCCCCAAAACCCBABB;;:;CBBBAA>ABBB@?????
@ATNG8:04020:06297
GATGGTAGAGAGAGCTCTCTCATCGTACTCATTCGTTTCGGAAGAGACAGGTACGTTAATAGTTAATAGCGTACTTCTTTTTTCTTGCTTTCGTGGTATTCTTGCTAGTTACACTAGCCATCCTTACTGCGCTTCGATTGTGTGCGTACTGCTGCAATATTGTTAACGTGAGTCTTGTAAAACCTTCTTTTACGTTTACTCTCGTGTTAAAAATCTGAATTCTTCTAGAGTTCCTGATCTTCTGGATACACTCATGTGCACCTACATCGATGGATCTGAGTCT
+
;C;@<AAA@FCBBCA9;9@ABA;;:><??;;A7@CCD?AA?@<0000/9;7:=;@@;<5=343-3-33898=<663//////#//(//9;23889=@@@>BB778@@99373;;BCAA::>A3618=<88555+5:7717<566=?>=>>AA@@@@:=>=;@C7;7;@@@@>>=A:>8888,8:@98788)8=>==3:7=676;:::08888(8888A<@<@B=B??>?>>:>=@@@@::7:=>=CC@?@@A@@@@>>>?A:=;;;====;;4:><<=?C@@@
@ATNG8:04024:06266
GATGGTAGAGAGACTGTAGCGCACCCAGAAGATCAGGAACTCTAGAAGAATTCAGATTTTTAACACGAGAGTAAACGTAAAAAGAAGGTTTTACAAGACTCACGTTAACAATATTGCAGCAGTACGCACACATCGAAGCGCAGTAAGGATGGCTAGTGTAACTAGCAAGAATACCACGAAAGCAAGAAAAAAGAAGTACGCTATTAACTATTAACGTACCTGTCTCTTCCGAAACGAATGAGTACGATGAGATCTCGTGTGCTACCATCGATGGATCTGAGTCT
+
C>C>:CCCCBBBBBBBAAACCCBBB>BBB@CBBB;:7;>AAAAAAB?EC@B?AAA<>===.>??BB99:???AB=BBCCBBB5@@?@?BBB<CFGEGCCCCCDCC?B@@@=@BC?C@@?@ABBFDBAAABCCCBBB@AAABBBBB@C@DBB@CCCCBBCC?CCCCCC@BB?999=??CEG>?==;::9999%9><>A@BB@ACB<@<@?>>1718=ABB?BB???AA?A>ABD=CBC?BBBDCBBAAACCBBB@>>>>=>@??@@=AAA??@C?BAAAB?>?BB
@ATNG8:04026:06292
GATGGTAGCTCTGCTCTGACTCTCGTACTCATTCGTTTCGGAAGAGACAGGTACGTTAATAGTTAATAGCGTACTTCTTTTTCTTGCTTTCGTGGTATTCTTGCTAGTTACACTAGCCATCCTTACTGCGCTTCGATTGTGTGCGTACTGCTGCAATATTGTTAACGTGAGTCTTGTAAAACCTTCTTTTTACGTTTACTCTCGTGTTAAAAATCTGAATTCTTCTAGAGTTCCTGATCTTCTGGTGAGATATGCATGATGCTACCATCGATGGATCTGAGTCT
+
455<8==>@<;;==;;999////;;:/59?990588;366268<:<@5654995555:5555<7<8===>;@<==:?C?CC1>A<:;6@:ABB>>>66.5>.554;45.555<<;<<.444.439:555;:=9>>;;9<??@=666==::;9888+//:7::6:+55<=<566=156>==+<.5.55555$5<<<A7>=<://////)/:::+66@?@<?<@?255554457<8<>===<5:56.5;<999994445<<;;;;44.444443<.44:44/////
@ATNG8:04029:06292
GATGGTAGGAGACACGTCGCACACGTACTCATTCGTTTCGGAAGAGACAGGTACGTTAATAGTTAATAGCGTACTTCTTTTTCTTGCTTTCGTGGTATTCTTGCTAGTTACACTAGCCATCCTTACTGCGCTTCGATTGTGTGCGTACTGCTGCAATATTGTTAACGTGAGTCTTGTAAAACCTTCTTTTTACGTTTACTCTCGTGTTAAAAATCTGAATTCTTCTAGAGTTCCTGATCTTCTGGATATGAGTGACTCGTGCTACCATCGATGGATCTGAGTCT
+
5ABB@BCC@CGCCCBBB;99GBCCDCCCAABDACCCH?BB=@=@BBDDCB@CCCAA=@>@BCCAC?CABBCCDA@<:9:::$9938???8>A?B?BAB>BB>?=????=><>>BBBB??DD=A<??@==;;;=BAAA<>>>@AA>===ABDA@:;5;;:9==4:5;??AA@@AA:=:=<<.<,/,/9>>@,::==<+87:9:9=>9946;;;,;///9497AA<AAAAAAA<A<@@@A@@<@@@;A==<>>>=>>AAAA??@A>=:>A???AB=@?>>>@A@@@
@ATNG8:03992:06317
GATGGTAGACACTTGTGCTCTCTCGTACTCATTCGTTTCGGAAGAGACAGGTACGTTAATAGTTAATAGCGTACTTCTTTTTCTTGCTTTCGTGGTATTCTTGCTAGTTACACTAGCCATCCTTACTGCGCTTCGATTGTGTGCGTACTGCTGCAATATTGTTAACGTGAGTCTTGTAAAACCTTCTTTTTACGTTTACTCTCGTGTTAAAAATCTGAATTCTTCTAGAGTTCCTGATCTTCTGGATAGCGACGCGATATACTACCATCGATGGATCTGAGTCT
+
5BCC@BBDDDCBC?CCBCCCDCCBCCCCCECC@CCDD>DD?C@CDBBAAA>AABBB@B?BBAA?C>AAAABBB?A<:9:::(9>;>89:,3?AC@BBC?CC>879ABB?BCBBBB?A7=;><><A@@??>>>=AAAA;A@AC;;;@?A=>>@;:;:888=??<?=A@@A???@@=@====2=:>8:;:98):=667.769///><8>:>CBB/>>><>4<4::1:==@;;;<?=@?@?BD7;;@<@@@@@AA???>>>@B@?====C@@@???<?B???:;:@@
@ATNG8:03997:06323
GATGGTAGATACTCGCTGATAACCCAGAAGATAGGAACTCTAGAAGAATTCAGATTTTTAACACGAGAGTTAACGTAAAAAGAAGGTTTTACAAGACTCACGTTAACAATATTGCAGCAGTACGCACACAATCGAAGCGCAGTAAGGATGGCTAGTGTAACTAGCAAGAATACCACGAAAGCAAGAAAAAGAAGTACGCTATTAACTATTAACGTACCTGTCTCTTCCGAAACGAATGAGTACGAGAGAGCACACGTGTCTACCATCGATGGATCTGAGTCT
+
5>>><BCCCCCCBBCCCDBEF>BB>BCC?CBCECAF?BBCCDCCADDAC@EDC>@@@@0>>AB@?@CCBC?A=AB@@@@@.>?;>2999-:AC?CBBBCBBBB?B?BB?ABB@BBBBCA>;8::??AAAA=A?==:;;;AAA:;7;9==A?BBBBBCCC?CCCCAA>AB?BBA=@A999+9::39@@?@/??9?BBBBBAAB?B?>AAA=B=A@;;;:=AAA>>>=A=@AA:@CF@CCCB:::CBBBBACCCCBBBBBBBBAA>ABBB>>>;A;>>>>=<=>
@ATNG8:03999:06335
GATGGTAGCATCATGCATATCTCACCAGAAGATCAGGAACTCTAGAAGAATTCAGATTTTTAACACGAGAGTAAACGTAAAAAGAAGGTTTTACAAGACTCACGTTAACAATATTGCAGCAGTACGCACACAATCGAAGCGCAGTAAGGATGGCTAGTGTAACTAGCAAGAATACCACGAAAGCAAGAAAAAGAAGTACGCTATTAACTATTAACGTACCTGTCTCTTCCGAAACGAATGAGTACCTCTCAGACGCTCGTCCTACCATCGATGGATCTGAGTCT
+
>AAB?CCC@BBCDBCCEAAACCCDC@CCC@CBBBAA>A<BBBAABD?BD?B?BA@:9:::'7<CCBAABCFBBB=A@????@0?A=A<@@@9AEHAEBBCCCD@@<@=@B@BCB@BBBCCCCCCCCCCBBBD@DCAA?BBBBBCCC@D?CCC?BBBCCCCB?CCBBBC@BB>???9<=<<<5=>>;:::::(9B;B9::CBB?;7;:>?=>:==BACBB?BB@@@CC>A>???9?AA?BBCCCDC?@@ABBCBBABBBA==9=>?8??@==>A>A@>@ACA777
@ATNG8:03999:06344
GGATGGTAGTGGTCATATGAGAGTGTGTACTCATTCGTTTCGGAAGAGACAGGTACGTTTAATAGTTAATAGCGTACTTCTTTTTTCTTTGCTTTCGTGGTATTTCTTTGCTAGCTACACTAGCCATCCTTACTGCGCTTCGATTGTGTGCGTACTGCTGCAATATTGTTAACGTGAGTCTTGTAAAACCTTCTTTTTACGTTTACTCTCGTGTTAAAAATCTGATTCTTCTAGAGTTCCTGATCTTCTGGAGATATCATCAGCGAGCTACCATCGATGGATCTGAGTCT
+
/)//72777/4.4;<=>>>@BBBAA@@@@?@A;;5<<;;,9=8>;@BCCCDD?B@@5:9)9.49::.:79595@954<.444444#4990:::=5=?A>;?;;;.;:9)5<<<<=66666=>=@7;;A8A;@?@BBBCB=CD;;6;CCBCBAAABBABC;;;<@A@=@@<@=ABBBCCDBB>A;;;;.;<>59;AAA0BCCBC<B;;::9955949999(=770//)//)/099=99.4.4<<5568===7;;;;666==@B@??@999@@=@999A@B@>?990==0//
@ATNG8:04001:06336
GATGGTAGGCGAGAGTGAGACGCAGTACTCATTCGTTTCGGAAGAGACAGGTACGTTAATAGTTAATAGCGTACTTCTTTTTCTTGCTTTCGTGGTATTCTTGCTAGTTACACTAGCCATCCTTACTGCGCTTCGATTGTGTGCGTACTGCTGCAATATTGTTAACGTGAGTCTTGTAAAACCTTCTTTTTACGTTTACTCTCGTGTTAAAAATCTGAATTCTTCTAGAGTTCCTGATCTTCTGGGTGCGCTACAGTCTCTCTACCATCGATGGATCTGAGTCT
+
6>@?;DBB@BBBCCFECCCCCBBCDDCCCCCC?CCCC>CC?C?BBCCCBB@BBBCD?C?ABAB>B?BBBBBBBAC?CAAAA/DC?AACC:BBAA;??C?CB<>=?BBB?BBBBCBAA4<;D;>8=>;9<?<<6<@@@<@??B>>>>AAAA??;:;<???<AC<A<A?@@ACA@A;>>?AA5A8=7:;;;:*6<333-3-----798:3:897)5775C5>:@@9??BB===:=:=@@@@A7;;??9?BBAAAA=>>@?>>>=9--,----99=7A@@???DAAA
@ATNG8:04004:06312
GATGGTAGGCACTGCGCACACATCCCAGAAGATCAGGAACTCTAGAAGAATTCAGATTTTTAACACGAGAGTAAACGTAAAAAGAAGGTTTTACAAGACTCACGTTAACAATATTGCAGCAGTACGCACACAATCGAAGCGCAGTAAGGATGGCTAGTGTAACTAGCAAGAATACCACGAAAGCAAGAAAAAGAAGTACGCTATTAACTATTAACGTACCTGTCTCTTCCGAAACGAATGAGTACATAGATATACGTATAGCTACCATCGATGGATCTGAGTCT
+
<CAB9<=@<BB@;:6<<@ABACCBC?CCC@BCCB<;9;?@@AAAAC@CCAEAA@@ABEKD3B?CCCCBBCCAAA=A@BCCDD5CB?B?CCB<DGFACBCBECCCC>A?AD@CCC=CCBBBCCCCDCCCBBBB?BCBB@BA@@@@AB>B@BAA?BCCCBBBC>AAACCC?CC@???5:9@@@9@?>;99999.:C@FCBAA@???595;>>?9=:=@BAA>AAAAACB?B?BCE>BBB?BBBCCCBBBCBBBAA??A@@@>>>@@@<>>AAA??;????AB@;:;
@ATNG8:04007:06322
GATGGTAGAGTACAGTGTAGTAGACCAGAAGATCAGGAACTCTAGAAGAATTCAGATTTTTAACACGAGAGTAAACGTAAAAAGAAGGTTTTACAAGACTCACGTTAACAATATTGCAGCAGTACGCACACAATCGAAGCGCAGTAAGGATGGCTAGTGTAACTAGCAAGAATACCACGAAAGCAAGAAAAAAGAAGTACGCTATTAACTATTAACGTACCTGTCTCTTCCGAAACGAATGAGTACACACTCTCATATGACACTACCATCGATGGATCTGAGTCT
+
6C?A9BBCCBBBCBCCDDCCCCCBB?CCC?CDDBBB@C?BCBBBCF@BB?B@DDCBBBBB3B?BBBBBCCCBBB<BBCCCCD5BB?B=BBA9ADFGDBBCCCC@@?@AJE@BBC?CCAABDDCBBBD@@BBB@CCCC?AAABBBAC>C@C??>@CCDCCCC=BBAABB?BB@AAA=??BDC<@==9998988%9@<?97:CAAAA:>:=;@@9@=B@CBB?BBAAAAA=A>AAB>BAC?CCACCCCBBAAABBBB>=<@??>BAAA?BAA@CCC?C>?>C>>?AA
@ATNG8:04008:06316
GATGGTAGCGAGCGAGTGTGTATACCAGAAGATCAGGAACTCTAGAAGAATTCAGATTTTTAACACGAGAGTAAACGTAAAAAGAAGGTTTTACAAGACTCACGTTAACAATATTGCAGCAGTACGCACACAATCGAAGCGCAGTAAGGATGGCTAGTGTAACTAGCAAGAATACCACGAAAGCAAGAAAAAGAAGTACGCTATTAACTATTAACGTACCTGTCTCTTCCGAAACGAATGAGTACTATGTAGAGCTCTATACTACCATCGATGGATCTGAGTCT
+
=>>A:BB<BBCBBBCCCCCBCBCCDABBBA@@@BAB=B@BBDCBBB?BC?B@B?B;;;;;*;>ABCCGIFCCBB9@?99999*9C?F@CCD=CBB@B:;<CCB;:;;ADCGEBB?CBCCBAABBCJCCDBBB?AABB=@@CBCCCD@C@CCC@CBBBCCCC@CCCCBB?BB@CCD?AA::9/99929=>=?.?A=A???BBBCE9999ACC?B?BDHGFAAAABBBC@C?BEC=BAA>ABABBCBBABCCBBBBBBBCCBBBBBB??>>>DBC?BAAABBBB?@
@ATNG8:04011:06359
GATGGTAGCGAGCGAGTGTGTATACCAGAAGATCAGGAACTCTAGAAGAATTCAGATTTTTAACACGAGAGTAAACGTAAAAAGAAGGTTTTACAAGACTCACGTTAACAATATTGCAGCAGTACGCACACAATCGAAGCGCATTAAGGATTGGCTAGTGTAACTAGCAAGAATACCAACGAAAGTCAAGAAAAAGAAGTACGCTATTGAACTATTAACGTACCTGTCTCTTCCGAAACGAATGTAGCTAACGTGTGCGACGTGTCCTCCTACCATCGATGGATCTAGAGTCCT
+
5AAB9BECCCCBABCCCCDDCCCCC@BBC@CCBBBC@CACCCBBCC@BB?B@BBCBBBBC5CADGCCCA@??@@8@A;;;;;*;B>B?CCC<CFGFFDCCBBC@?<@?BB?BBB@CCCC@@@CCCBABBCCCBCCCA=@A@0004=8=7?<:>;<=BA@ACB@CA@ACC?CCACCB=@:=0//(///86:;;;;+::4856<=<<<C2667;=<D6:86>>B>;?=@AA??9><<<=8=>>9<98866//)/////-68///66663960///(/66688;66-,,,,,,,-(.
@ATNG8:04015:06312
GATGGTAGACATATCGTACTCTCTGTACTCATTCGTTTCGGAAGAGACAGGTACGTTAATAGTTAATAGCGTACTTCTTTTTCTTGCTTTCGTGGTATTCTTGCTAGTTACACTAGCCATCCTTACTGCGCTTCGATTGTGTGCGTACTGCTGCAATATTGTTAACGTGAGTCTTGTAAAACCTCCTTTTTACGTTTACTCTCGTGTTAAAAATCTGAATTCTTCTAGAGTTCCTGATACTTCTGGATACACTCATGTGCACCTACATCGATGGATCTGAGTCT
+
;CCF@BB?A@BBCAAABBCCBAAA@D?CBBDC?C;::5;@9?49:<CCBD?ACABB?B@BBBB?A>BB@AA??8B?BEFEE3BB=@@6808:::6:::=@C547@;3712666=>>@:?@@=B=A>>>=;;;<??AA378<<>;;;@@@@B?;;;5;;>:>@<@<@?>=>=>AC7::BBB5?<??;?@@?/=<///)/6:///77882;=<<*755551707828///;995>;<=<889A266959-,,,,,-57855568277765556555:AAAB>>>AA
@ATNG8:04015:06322
GATGGTAGGACGAGCGTCTGAGAGGTACTCATTCGTTTCGGAAGAGACAGGTACGTTAATAGTTAATAGCGTACTTCTTTTTCTTGCTTTCGTGGTATTCTTGCTAGTTACACTAGCCATCCTTACTGCGCTTCGATTGTGTGCGTACTGCTGCAATATTGTTAACGTGAGTCTTGTAAAACCTTCTTTTTACGTTTACTCTCGTGTTAAAAATCTGAATTCTTCTAGAGTTCCTGATCTTCTGGTGAGATATGCATGATGCTACCATCGATGGATCTGAGTCT
+
BBBB?CBB?BBBBBABB@@A@CDE@BCCCEEG@CAAD>CC@B@BCCCCCC@CCCCG?C?CCCC@D@FCCCBBBDD@DDCCC3CC?BBCD?CCBB?BCGBHF?AAACCJACCCBBBBC@CBB@C@DCCCBBBB@CCBB?CCCCCCCCCCCBBBBBC?CBC?CC@C>CBCCBCBBB?ABDDD;DAD@BCFCC3BCBBB>AACECDCDCC?BDDD3BBCCD@B@BC@BCCCCAB>AABBBCBB?A@B>BCCCCCCCCCBBBBBCBBAA?ABBBDCC@CBBBBBBB??
@ATNG8:04015:06339
GATGGTAGCGCATATCAGCGCAGCCCAGAAGATCAGGAACTCTAGAAGAATTCAGATTTTTAACACGAGAGTAAACGTAAAAAGAAGGTTTTACAAGACTCACGTTAACAATATTGCAGCAGTACGCACACAATCGAAGCGCAGTAAGGATGGCTAGTGTAACTAGCAAGAATACCACGAAAGCAAGAAAAAAGAAGTACGCTATTAACTATTAACGTACCTGTCTCTTCCGAAACGAATGAGTACAGAGAGTACGATATGTCTACCATCGATGGATCTGAGTCT
+
4<44.449?BCC@BBCDCCBCCCEC>BBC@CBBBBB?B>BBBBDCD@BC@C?BBBCCCCC3C?CCCCCCDIBAA:@@???@?0@A=A=AA@9AEFACCCGCCC@?;@>;;7;BB@BDBCBBCBCCCCBBBCC@CBAA=ABAACCBB>B?BBA>BCCBBCCC@BBBBCC@CC?BBB=??BCC<B@A<998989%9>;?979CBBBB?C@?=@@4949@CBC@BBBBBCB@C@CDD=BBC@CBCBBBABBBBAAADDCBAAABAAABB>BBCCCCC@BB>:?BB?;;
@ATNG8:04019:06338
GATGGTAGTGTGTCTCTGAGAGTAGTACTCATTCGTTTCGGAAGAGACAGGTACGTTAATAGTTAATAGCGTACTTCTTTTTCTTGCTTTCGTGGTATTCTTGCTAGTTACACTAGCCATCCTTACTGCGCTTCGATTGTGTGCGTACTGCTGCAATATTGTTAACGTGAGTCTTGTAAAACCTTCTTTTTACGTTTACTCTCGTGTTAAAAATCTGAATTCTTCTAGAGTTCCTGATCTTCTGGTAGAGCGTGCATATATCTACCATCGATGGATCTGAGTCT
+
B===;>BBCBBBCGCFCBBCCCCCCCCCBBBA?ACCC=BB@C?CBCCBBB@CCCCC@CACCEC@C@DCFCBBCBB?BBBBB5BD@D@B@=@B@B?BCC@DD@CCBBBD@CCDDBA@C@CCC@C?CCCCCBBB@CC@?<ABBBBBBBDDCCBBBBD?BBC@A@=@=@@BBBDCBB@CBCEL;B?B>;;;;;*;B@@@=ABCCCDCCCB=@@@@0@;;;HAD@CC?BCCBBBB?B?BBBCDD@BCC?BBCBBBBBCDBAABBAAAAA>ABBBCBC@AAAAAABBBB
@ATNG8:04019:06346
GATGGTAGTATCTTCACACTCTGTCCAGAAGATCAGGAACTCTAGAAGAATTCAGATTTTTAACACGAGAGTAAACGTAAAAAGAAGGTTTTACAAGACTCACGTTTAACAATATTGCAGCAGTACGCACACAATCGAAGCGCAGTAAGGATGGCTAGTGTAACTAGCAAGAATACCACGAAAGCAAGAAAAAGAAGTACGCTATTAGCTATTAACGTACCTGTCTCTTCCGAAACGAATGAGTACACATCGTCGTGTCGTGCTACCCATCGATGGATCTGAGTCT
+
BBBB?BBBBA@@D@DCCCCDDCA@@=@BB?CBCCBB?@>A@AABDD?BA?B@CA@>????.>=ABBBFDCC998*8?>@ABB2AD@@<;;;0?BB?BCCCBCB;;;0;@BC?BBE@C@@@BDCDCCCCCCBBB@DB@A>AABCCCCC?D@BCB@BCCCCAAA?AAAAAC@BB?BBB?DA:99,7<<8<=??@2@A>BAAABCAAA<@@===A=D=@@@::59=<<<?A<@<@@A6@7717=@@@AAADABB;;@CBBABBA@?B:99,:@ABBBB?BCBBB@?@BB
@ATNG8:04027:06323
GATGGTAGTGTCATATGAGAGTGTGTACTCATTCGTTTCGGAAGAGACAGGTACGTTAATAGTTAATAGCGTACTTCTTTTTCTTGCTTTCGTGGTATTCTTGCTAGTTACACTAGCCATCCTTACTGCGCTTCGATTGTGTGCGTACTGCTGCAATATTGTTAACGTGAGTCTTGTAAAACCTTCTTTTTACGTTTACTCTCGTGTTAATAATCTGAATTCTTCTAGAGTTCCTGATCTTCTGGTAGAGCGTGCATATATCTACCATCGATGGATCTGAGTCT
+
;;<><BBCCCCCBABBCHCCABACBBBCCC;;<;DDD:;;=B=<<<C@AA7A;==<8=:CBB=;D?B==BD;;9C=@@?>?0?>;;CFC=CCCC?B@C@CE;==<CCCACCCCHCCC@CCD@B@CFDCDCCC@BBBB@BCCBBBCCEFCCBBA@@<@AA?BC?C@BBBCBCC@A?ACCCC7A7;8;BFIF3BBBDD?DBBBCECCCE@BBEE@CCCCC@D@CC@BBCA@@A=@?;;;B@@<??B=BCCBBBCBB??@CBCAAB9:49A@???A?B:::BCBBBB
@ATNG8:04031:06347
GATGGTAGAGTATCATGTGTATCTCCAGAAGATCAGGAACTCTAGAAGAATTCAGATTTTTAACACGAGAGTAAACGTAAAAAGAAGGTTTTACAAGACTCACGTTTAACAATATTGCAGCAGTACGCACACAATCGAAGCGCAGTAAGGATGGCTAGTGTAACTAGCAAGAATACCACGAAAGCAAGAAAAAAGAAGTACGCTATTAACTATTAACGTACCTGTCTCTTCCGAAACGAATGAGTACACACTCTCATATGACACTACCATCGATGGATCTGAGTCT
+
5:A><BBCBBCCCBBCCCCBABCCC@DBB?D@@@CC@CABBBBDCC@DD@D@DCBABABA2A=AABBBDC;;;A8:559999(;=9><>>>2>EC@BBBBA@C;::-;=BB=B??::@BACCLBBBBBCICCC@BBAA=@@BBCCBB@EAEBC@BDCBBCCC@AABDCC?CC?BBB?BBCCE>A<<8887777%7D;988:A????=@?ABAA=A<=>CAA<@C@@@BB@C=@@B<A@@=@ABBAABCEBAABBBBCCBBBBBBBBC@BBBCBBB@CBBAC@@@AB
@ATNG8:04032:06326
GATGGTAGAGAGACTGTAGCGCACCCAGAAGATCAGGAACTCTAGAAGAATTCAGATTTTTAACACGAGAGTAAACGTAAAAAGAAGGTTTTACAAGACTCACGTTAACAATATTGCAGCAGTACGCACACAATCGAAGCGCAGTAAGGATGGCTAGTGTAACTGCAAGAATACCACGAAAGCAAGAAAAAGAAGTACGCTATTAACTATTAACGTACCTGTCTCTTCCGAAACGAATGAGTACCTCTCAGACGCTCGTCCTACCATCGATGGATCTGAGTCT
+
;A<B@BBB:;9CDCCCCCCEBBBCE?CBB@DCBBBB?C@CCBAAAC?CC?B?BBBBBBBB3B?BBBBBBBBBBB;@@;;;;;*;C=A5;;;6;BC@CGECBBCBB?B@BB@BDEADBBABBCCCCBBBBBBB@CC@A>@ECCCCAA>B@CAB@BBBCCCCB?BBECC@BB?BD>?A<=BC>?>=<78999)9A=AAAACBBAA>@=@@::4:9>@@;;6;@>>@@@;?;??A=BDC@CC@AABC???@BBBBB?@@@@A@<@AA=A;;;A@@<???C@@@777
@ATNG8:03987:06372
GATGGTAGGACGAGCGTCTGAGAGGTACTCATTCGTTTCGGAAGAGACAGGTACGTTAATAGTTAATAGCGTACTTCTTTTTCTTGCTTTCGTGGTATTCTTGCTAGTTACACTAGCCATCCTTACTGCGCTTCGATTGTGTGCGTACTGCTGCAATATTGTTAACGTGAGTCTTGTAAAACCTTCTTTTTACGTTTACTCTCGTGTTAAAAATCTGAATTCTTCTAGAGTTCCTGATCTTCTGGATATGAGTGACTCGTGCTACCATCGATGGATCTGAGTCT
+
4;668=<@;B9:5999999>:?>@;@@@@A;<4;?@?8@A=A>B@@@BAB>BAAAB<@;;;9A<B?CCCCCCCBB@BB@@@0@@=A;;;0;;;A=B;:49B499;:=A@CCCCBAAA=@@A>A?BBBBAAAB-00>>9>CCBBBA@@@@?>??@A=BCC<@@=@<@ABBCDCBC8;;;;;.;4:;?CCCC5CCCCC<<;;;;9====29595'99==@=@;>@;>@>?@>?;>;?=<=>?;>?A=CBAA@CBCCDCCBB::9A??:???>A9;6;A@>:;:000
@ATNG8:03987:06385
GATGGTAGTGATACAGATCAGACACCAGAAGATCAGGAACTCTAGAAGAATTCAGATTTTTAACACGAGAGTAAACGTAAAAAGAAGGTTTTACAAGACTCACGTTAACAATATTGCAGCAGTACGCACACAATCGAAGCGCAGTAAGGATGGCTAGTGTAACTAGCAAGAATACCACGAAAGCAAGAAAAAGAAGTACGCTATTAACTATTAACGTACCTGTCTCTTCCGAAACGAATGAGTACGAGAGTCAGAGCAGAGCTACCATCGATGGATCTGAGTCT
+
ACBC@CBBBCBCABABBCCCCAAAC?AAB@CCCBBC@C?ACECCAA>BC?B?AABBBCCC2A@AAA?C@@AABB>BB?@@@@0@C@C=@@@9@DE@ICCBBBD@@>@@DD@CCC?BBCCCCCCBBCFCCCBD?CCAA>AAACBBBC?C@CBB@ACCECCCC?BBBCCC@CC@AAA999BBB;B??<>CCCC3BB@BBBBBBBBB<><>>AB=A=BBCBB?AAAA@??=@>A@A<ACC@CCCCBBBBBB????BBBBCCCCEA???@B@@?@@C@C:::@9:99:
@ATNG8:04003:06368
GATGGTAGACATATCGTACTCTCTGTATTCATTCGTTTCGGAAGAGACAGGTACGTTAATAGTTAATAGCGTACTTCTTTTTCTTGCTTTCGTGGTATTCTTGCTAGTTACACTAGCCATCCTTACTGCGCTTCGATTGTGTGCGTACTGCTGCAATATTGTTAACGTGAGTCTTGTAAAACCTTCTTTTTACGTTTACTCTCGTGTTAAAAATCTGAATTCTTCTAGAGTTCCTGTCTTCTGGGCAGACTCTCACACGCCTACATCGATGGATCTGACGTCT
+
BBCC@BA?@CBBBCGJCDCCDBABDCCA?B@@=@BBB<BB>A?BCBBCCC>?@BBB@BAC9::>A?EBBBABBBA;9::9:(7@9<989(6<<;8?AA<AA;???A??<?<<@?@??<???<?<?BA>>>@@;@>AA;@>>>8:;787AA?>?==5;;;6;A=@=AABBBA>=>;?DDDD;B=B;;;;::):<888*88:9=>>=<=4;;;;+8=>==9>9;;5;=>;9//*/16;;@@=@@@E7::<:9:::AA9:6--)----336;?@<@===@///988
@ATNG8:04011:06365
GATGGTAGTACATGATAGACGACATCAGAAGATCAAGGAACTCTAGAAGAATCAGATTTTTTAACACGAGAGTAAACGTAAAAAGAAGGTTTTACAAGACTCACGTTAACAATATTGCAGCAGTACGCACACAATCGAAGCGCAGTAAGGATGGCTAGTGTAACTAGCAAGAATACCACGAAAGCAAGAAAAAAGAAGTACGCTATTAACTATTAACGCACCTGTCTCTTCCGAAAACGAATGAGTACTGCGTCTCACTCTCGCCTACCATCGATGGATCTGAGTCT
+
@A?A@@@<<@>>?>C<@<>///////555.5////)/49)55;55/7)//)//99//////#/4<555999445:3:<<<===+?@?B@BDD9BAD?BBCBAA???=A@AB>ABB@B@A@GDDDBBBDBBBBD?BBBC@BBBBCAAA?B?AAA>ACBBBCBB?BBB99:>A>=;;;000@AA8@@@;999887$7><=>=<<<><<6<687<=4;1779991557:898)/)////'///(/966766:///=>>@BA?>>@99299929:9:@9:4::9:>:9:97
@ATNG8:04020:06373
GATGGTAGGAGACACGTCGCACACGTACTCATTCGTTTCGGAAGAGACAGGTACGTTAATAGTTAATAGCGTACTTCTTTTTCTTGCTTTTCGTGGTATTCTTGCTAGTTACACTAGCCATCCTTACTGCGCTTCGATTGTGTGCGTACTGCTGCAATATTGTTAACGTGAGTCTTGTAAAACCTTCTTTTTACGTTTACTCTCGTGTTAAAAATCTGAATTCTTCTAGAGTTCCTGATCTTCTGGATATGAGTGACTCGTGCTACCATCGATGGATCTGAGTCT
+
5<==7<<>;@@>@>>>:5455<;;;<=>=?<A9@955)557;.55<<<<<;?@=:;2;8=8::7=344==?AA:@7AAAAA1=?8?;9::.>??A>BBA;??>A@A@:949;>=877715AD;@<?;;:;9:;8=:;;4;;==>?=;;;====888987887717;?A@@?@?AB:=8888)87<4;;?>?+=<888*88=676>@==:>AA@.=::99299>?;>>??AAA=B7;;:://+/776;:;;;?===@@@A>>>==//-/<<<<:>;>>==@@@@@>
@ATNG8:04021:06389
GATGGTAGCGCGACGAGCGTAGACCCAGAAGATCAGGAACTCTAGAAGAATTCAGATTTTTAACACGATAGTGAACGTAAAAAGAAGGTTTTACAAGACTCACGTTAACAATATTGCAGCAGTACGCACACAATCGAAGCGCAGTAAGGATGGCTAGTGTAACTAGCAAGAATACCACGAAAGCAAGAAAAAAGAAGTACGCTATTAACTATTAACGTACCTGTCTCTTCCGAAACGAATGAGTACCTCTCAGACGCTCGTCCTACCATACGATGGATCTGAGTCT
+
4:44.59<BBCBBBHKDDCCCC:::8;CC?BCD@A@?A=@@@@@@?;<B8?:?@783777'7/39;>?@=>=<??@@A@===+=D<;9;>>/=662555:;:>00*/49969=;9>?>CCAACCDDCBBCAA=@;;;7;AAABCCD@EAI;:7;AA@BCCD@DCCB@@=@B>AA@;><88838>>8899999%:=?;?<@==??>@B?CCFD?C?B@BBB@CCB@AAA>B8;;D<A@@;@@?998?:??@>>>@@?@>>887===>;?///777<;;;<=>BAB;;
@ATNG8:04027:06366
GATGGCGAGAGTGAGACGCAGTACTCATTCGTTTCGGAAGAGACAGGTACGTTAATAGTTAATAGCGTACTTCTTTTTCTTGCTTTCGTGGTATTCTTGCTAGTTACACTAGCCATCCTTACTGCGCTTCGATTGTGTGCGTACTGCTGCAATATTGTTAACGTGAGTCTTGTAAAACCTTCTTTTTACGTTTACTCTCGTGTTAAAAATCTGAATTCTTCTAGAGTTCCTGATCTTCTGGCGCTCTGTCACGTCTGCTACCATCGATGGATCTGAGTCT
+
@CCD@ABCCCCBBABB@@AGCCBCCC9:::CCB=CC@C@BCCCHDEACBBBB@C@CBBB@B?BBBBBBBBB?BACBC2CAACBBB=BBBB@CBB?CC????C??<?BBBCBBB?BAB?C?A@?DAA>>:>@>>:==A?:::==>===?;;;:=@@=>>;>;@@D@@@AAA3;8898)8:>5;;?>>/??>>?4;;;;==>>>><>BBB/A===F>D;8868AAA>>><>=@@?<<<-//<7<=A@@@>==B???;;;@@AA=A>=>><<9<<<==>>@@@
@ATNG8:04028:06369
GATGGTAGCTCTGCTCTGACTCTCGACTCATTCGTTCGGAAGAGACAGGTACGTTAATAGTTAATAGCGTACTTCTTTTTCTTGCTTTCGTGGTATTCTTGCTAGTTACACTAGCCATCCTTACTGCGCTTCGATTGTGTGCGTACTGCTGCAATATTGTTAACGTGAGTCTTGTAAAACCTTCTTTTTACGTTTACTCTCGTGTTAAAAATCTGAATTCTTCTAGAGTTCCTGATCTTCTGGATACACTCATGTGCACCTACCATCGATGGATCTGAGTCT
+
:<CC;CCCCCBCBCCCCAABCCCCBBBCCBB?BBB@BC@C@CCDCCCC@CCFDD?C@CCCC?C?CCDCCCCCC>BBBBB2CB?BBBB=BBCCACCC@CE@BBBCCC@CCCCCBBB?CCD@C?BCCCBAAA?ACEE?BBBBBCCCCCCABAAAB?CCC?CC?B?CCCBBBCCB>B;;;;6;@D>;;;;;*;CDDH<CCDDEECCCC?CDED5CBBCC@B@CE@CCCCCDC?B@BBCCDD?ACCACCCBBBCCBBACCDCC<?997:?@@CDD@BBBBBBBABB
@ATNG8:04035:05803
GATAGAGAGACTGTAGCGCACCCAGAAGATCAGGAACTCTAGAAGAATTCAGATTTTTAACACGAGAGTAAACGTAAAAAGAAGGTTTTACAAGACTCACGTTAACAATATTGCAGCAGTACGCACACAATCGAAGCGCAGTAAGAATGGCTAGTGTAACTAGCAAGAATACCACGAAAGCAAGAAAAAGAAGTACGCTATTAACTATTAACGTACCTGTCTCTTCCGATACGAATGAGTACTGCGTCTCACTCTCGCCTACCATCGATGGATCTGAGTCT
+
<@<BBBBBC@@BBBCCFIJCBB=BA@=ABAACCAD@DBBBCCC@BB?B>AABACCA@/A=ABBCBCAA998*889::;;*;?>B5999&5;<9>BBCA@@BA=A?BD?BBC?BBDBCCCBBBA@ABDCD@CBA@=@@AAACCB?BB?@@>@CCCCBDB?BCA???=@@>:::<>>===5;===AADCD3AA>ABB>BA>?>;>;>?BB;?;?DDCC?BBBBAAA=A>ABFFAA@?CCCCCCCBBBBBBBB999DCCCD@B>><>BBBBAC@CCBBBBBBBC
@ATNG8:04035:05808
GATGGTAGTAGTACACTATCATACCAGAAGATCAGGAACTCTAGAAGAATTCAGATTTTTAACACGAGAGTAAACGTAAAAAGAAGGTTTTACAAGACTCACGTTAACAATATTGCAGCAGTACGCACACAATCGAAGCGCAGTAAGGATGGCTAGTGTAACTAGCAAGAATACCACGAAAGCAAGAAAAAGAAGTACGCTATTAACTATTAACGTACCTGTCTCTTCCGAAACGAATGAGTACACATCGTCGTGTCGTGCTACCATCGATGGATCTGAGTCT
+
6ECC@BBCCCCCC?BCCCGKCBCB>BBB?ABBB::7;@BBCDCDD@DC@D?BBBBCDDD3C=AACCCCAA99939@@ACBC5BD@C6;;;6;CC@C:<:CCC@@=@@A@>A@@=@BDFECCCDBBBBCBBB@BCCC?BBCBBBBB>A>ABB@BCCCCBBB?BBBBBA?BC@AAA599?><5???9?BBBB3BB?BBBBBA@::595;>?>1838>CCB?BA???@A=A>ABA;A9948?@ABBBBEECBCBBCABBBBAAABBB?CAAABAA>ABBBBAAABA
@ATNG8:04038:05805
GATGGTAGAGTATCATGTGTATCTCCAGAAGATCAGGAACTCTAGAAGAATTCAGATTTTTAACACGAGAGTAAACGTAAAAAGAAGGTTTTACAAGACTCACGTTTAACAATATTGCAGCAGTACGCACACAATCGAAGCGCAGTAAGGATGGCTAGTGTAACTAGCAGAATACCACGAAAGCAAGAAAAAAGAAGTACGCTATTAACTATTAACGTACCTGTCTCTTCCGAAACGATGAGTACAAGATATACGTATAGCTACCATCGATGGATCTGAGTCT
+
5CCC;CBBB@@@CFCCDBCAB@@@@;@;929>@><@?B?@@?AABB?BD7;594444444$54556@?>@@;;;)5555555$5<7<.66505;<8=CA@@BC:::/9=@@;9899===:?966>>>>>>966?BBCB@BCDBBA@A?B?C;;9;GBBCBCD@CEE@?@BB?CAC<??@>>,9:939>=>>=&=993838888?<;:=;>>@<A=??CCC?AACBA@D=@=A@B=B;;9;:999371787788888;433>@7949>000//)/755977999
@ATNG8:04042:05782
GATGGTAGAGAGAGCTCTCTCATCGTATTCCATTCGTTTCGGAAGAGACAGGTACGTTAATAGTTAATAGCGTACTTCTTTTTCTTGCTTTCGTGGTATTCTTGCTAGTTACACTAGCCATCCTTACTGCGCTTCGATTGTGTGCGTACTGCTGCAATATTGTTAACGTGAGTCTTGTAAAACCTTCTTTTTTACGTTTACTCTCGTGTTAAAAAATCTGAATTCTTCTAGAGTTCCTGATCTTCTGGCGCTCTGTCACGTCTGCTACCATCGATGGATCTGAGTCT
+
:;5526=BBBBBCC@AABHCCCCA@A<B=B=AA<ABBB=BB<@=A@@BCBB?BCCCC@C89<CC@C@BB?>?A?=<;:99:9'97<;BBB>BCAB@BBB@C@:><>>00,0?@@BBBD@???7;4<<<::;===C@@@=@@>>>>=9::<<=@=<=;888:==5;5;AABBCAAA:>;;;;/:9<9888888%8>>>A169;886====078888%777:><?:??<BBBA@@@<@<@@@>>?:>=><@;;;>>>AAA???AAAA>>><A@@@A@@<@A???BBA@@
@ATNG8:04046:05797
GATGGTAGCACGACACGACGATGTGTACTCATTCGTTTCGGAAGAGACAGGTACTTAATAGTTAATAGCGTACTTACTTTTCTTAGCTTTCGTGGTATTCTTGCTAGTTACACTAGCCATCCTTACTGCGCTTCGATTGTGTGCGTACTGCTGCAATATTGTTAACGTGAGTCTTGTAAAACCTTCTTTTACGTTTACTCTCGTGTTAAAAATCTGAATTCTTCTAGAGTTCCTGATCTTCTGGACAGAGTGTGCAGATACTACCATCGATGGATCTGAGTCT
+
688838=;5555//:7------//<:<;;;<@6>999)59.5.5:49444.4>94.4.4;::7;:==6/0@000,//;;;&//,/4;==1<<9949@@;;;6;BBCBC@CBBBBB;:78AA=A>ACBA???@<>==>399>>>;=@A@ABC879@<8883:9/716<;;99:87/55525&20965555(27652'5577677999-6555$557985:5;<5<AA>===:=8=>====7=;;5;=>??>>====8669777993:6668//)/668;;:999
@ATNG8:04048:05765
GATGGTAGCACACGAGATCTCATCGTACTCATTCGTTTCGGAAGAGACAGGTACGTTAATAGTTAATAGCGTACTTCTTTTTCTTGCTTTCTGTGGTATTCTTGCTAGTTTACACTAGCCATCCTTACTGCGCTTCGATTGTGTGCGTACTGCTGCAATATTGTTAACGTGAGTCTTGTAAAAACCTTCTTTTTACGTTTTACTCTCGTGTTAAAAATCTGAATTCTTCTAGAGTTCCTGATCTTCTGGTGAGATATGCATGATGCTACCATCGATGGATCTGAGTCT
+
8;44.44>@>;;B@CDACAAB?9A@@555<9=9BAAA6@C4;19=9@:99.4;:49.92:48:5:5<993388894:;<A=+<84;333(3339:4<8>:>C>895:288'5:789///49;>;>9977777977;=>>;?CC??>;;:><==<---*---069-508==>>==771555777(7-5-55779'575222&2555558<25,/;;<,9//-9272//,/=:9<>C;A;==;99;,//97;;:>>;;;>>@>==?>====8==::96717;:::9:773
@ATNG8:04049:05766
GATGTAGCAGACGTGACAGAGCGCCAGAAGATCAGGAACTCTAGAAGAATTCAGAATTTTTAACACGAGAGTAAACGTAAAAAGAAGGTTTTACAAGACTCACGTTAACAATATTGCAGCAGTACGCACACAATCGAAGCGCAGTAAGGATGGCTAGTGTAACTAGCAAGAATACCACGAAAGCAAGAAAAAAGAAGTACGCTATTAACTATTAACGTACCTGTCTCTTCCGAAACGAATGAGTACCTCTCAGACGCTCGTCTACATCGATGGATCTGAGTCT
+
0///779:::555;9656659?;;7;==7595<<;6<38443338-437:666//*/999):176688888:==3<<@@?@@0:;55.999&0//)////77754.43993944.4:4455999//////:;6/6/:5/-------3;7;4505544<<4303993342794733,3;3//(/99(//////#/866:88866682846575194999997:?94333-/477;5;//+/:99;3/(/////98688322------46686615555;<<<87
@ATNG8:04051:05779
GATGGTAGCGAGCGAGTGTGTATACCAGAAGATCAGGAACTCTAGAAGAATTCAGATTTTTAACACGAGAGTAAACGTAAAAAGAAGGTTTTACAAGACTCACGTTAACAATATTGCAGCAGTACGCACTCAATCGAAGCGCAGTAAGGATGGCTAGTGTAACTAGCAAGAATACCACGAAAGCAAGAAAAAAGAAGTACGCTATTAACTATTAACGTACCTGTCTCTTCCGAAACGAATGAGTACGATGAGATCTCGTGTGCTACCATCGATGGATCTGAGTCT
+
6BBB@CCBCA@BBCCDDDDDABABAAFED@D@@A@A?AACCCBA9999CADADBBBBAAA0A=BBCCCDCCBBB<BA??@@@0@D@D?CCC<CCC@DCCBA@>00-0:>@;@@B?BBBBCBBDDBBBCCCBC@BCBB?BCCABB@@<A>B@A=ACDDDCBB?BCBBBC@CC????7:9??>7<89399:::9%9838744===>8?>@?8=>?B?>@CCC@BCBBAAA;>9<==5=00-0@@@BCCDAAAADC???A@??>B@A@A==@@A>>C@DBBBBBBBBB
@ATNG8:04052:05765
GATGGTAGTGATACAGATCAGACACCAGAAGATCAGGAACTCTAGAAGAATTCAGATTTTTAACACGAGAGTAAACGTAAAAAGAAGGTTTTACAAGACTCACGTTAACAATACTGCAGCAGTACGCACACAATCGAAGCGCAGTAAGGATGGCTAGTGTAACTAGCAAGAATACCACGAAAGCAAGAAAAAGAAGTACGCTATTAACTATTAACGTACCTGTCTCTTCCGAAACGAATGAGTACGTGTGCGACGTGTCTCCTACATCGATGGATCTGAGTCT
+
CECC@CBBBCCCCBBCCDDECCCCC?BBD@CCCCBB?B?CCDBCCA?AA?A?CABBCAAA/C?CCAABBBB@@?6<>9:::;*;C@E>BBB;BCE@CBBACCB@@;@=AA?BCCCCDDBBBBDCCCBBBBBB?CDDD?BBBCCCAA>B@CCC?CCCCCCCC?CBBBAA?BC@???<==@A?8><>;>CCCC3BB?B999DCCCC>A>B@EE:=8=BFDD@DC@@ACB@B?BCE>CAA>ABBBCAA@AABCCCAAAAABB@C;==@BBBBB@@:??AABAA88:
@ATNG8:04052:05800
GATGGTAGTAGTACACTAGTCATACCAGAAGATCAGGAACTCTAGAAGAATTCAGATTTTTAACACGAGAGTAAACGTAAAAAGAAGGTTTTACAAGACTCACGTTAACAATATTGCAGCAGTACGCACACAATCGAAGCGCAGTAAGGATGGCTAGTGTAACTAGCAAGAATACCACGAAAGCAAGAAAAAGAAGTACGCTATTAACTATTAACGTACCTGTCTCTTCCGAAACGAATGAGTACTACTCTCAGAGACACACTAATCGATGGATCTGAGTCT
+
@ABB@BCBCC?@;DDCCCCCCBCCC?BBB@BBBBAA=B?AACDEED@CC@C@CCCCCCCC3C@BBAACCDDAA@:??9::::.;C>C7;;;6;FEACACACCCCB?B?BB@BCC@CBBBCCCCCCDBBBBBD@CCCC=B?@@BBBB>C?BBB?BCADCCCC?ABBAAA@BC?999;??AAA=AAA>ABBBB3BB?B:98AAB>>;><?>;;6;8=?BBB@BCBBADB?A>AGD>CCC@BCCCCBBBBBAAA@AAAAAB??@AAA;@@@@>><>>><AA@888
@ATNG8:04055:05779
GATGGTAGTAGTACTGTCTTACGAGAGCAGAAGATCAGGAACCTGTAGAAGATTTCAGAATTTTTAACACGAAGAGTAAACGTAAAAAGAAGGTTTACAAGACTCACGTTAACATATTGCAGCAGTACGCACGACAATCGAAGCGCAGTAAGGATGGCTAGTGTAACTAGCAAGAATACCACGAAAGCAAGAAAAAGAAGTACTGCTAGTTAAACTTATTAACGTACCTGGTCTCTTCCGAAAACGAATGAGTACACACTCTCATATGACACTACCATCGATGGATCTGAGTCT
+
4:;=58777-----522-/)//9956///:;7;:654?8:*/)//-778(--//(//33,/::9'90/////0669787.7844444$4439.55)555.59<5555//)/5///87279554;<<5//7////<:6:;;;7666<=<;<7<7<55.5<<566=@7<>;;::6:>>>>:9=;:::5///8;;;;;+:93//////66777,22'22+27+2,28;9;63/(/9///(.26666-8996;;:8888522.99...3332228955528222555+2222./3...
@ATNG8:04055:05801
GATGGTAGATATATGCACGCTCTACCAGAAGATCAGGAACTCTAGAAGAATTCAGATTTTTAACACGAGAGTAAACGTAAAAAGAAGGTTTTACAAGACTCACGTTAACAATATTGCAGCAGTACGCACACAATCGAAGCGCAGTAAGGATGGCTAGTGTAACTAGCAAGAATACCACGAAAGCAAGAAAAAGAAGTACGCTATTAACTATTAACGTACCTGTCTCTTCCGAAACGAATGAGTACGTGTGACGTACGTGAGCTACCATCGATGGATCTGAGTCT
+
55==9BC=BBC@AACCCBAA@CCDC@CBB?A?@@@?;?7:?:::8A>BB>A<@AA@@AAA2@@CBBBBBBBAAD=@@<;;;;*<@<@=ABB;BCC@BBBCGEDCCAC>BB?BCC@FCBCBDCCCCCCCCBCC@CC::7;BBBCBBA>B?C;;;;CDCCBCB@CCCBBB?BC?ACC=@?BBB;@?>9::999(:A?CDAAACBA@;>;?@A@:>:=?A@@<@AAAAAA>A>AAD>D:;9:BAB@AABBAAAAABBAABB99::9@@=@???AAA;??ABBABBBB
@ATNG8:04058:05809
GATGGTAGGCGTGTGAGAGTCTGCCCAGAAGATCAGGAACTCTAGAAGAATTCAGATTTTTAACACGAGAGTAAACGTAAAAAGAAGGTTTTACAAGACTCACGTTAACAATATTGCAGCAGTACGCACACAATCGAAGCGCAGTAAGGATGGCTAGTGTAACTAGCAAGAATACCACGAAAGCAAGAAAAAGAAGTACGCTATTAACTATTAACGTACCTGTCTCTTCCGAAACGAATGAGTACGAGAGTCAGAGCAGAGCTACCATCGATGATCTGAGTCT
+
>>==:BCC@CCCDDCCCCCBBBCCC>CCCBBAABCB?B@CCDCCCF@BA>B?BCBBCCCC3C@CBBBBBCC??=5>:999::'9<881333&39;6=@=CCDBB?<A=BB:===:888ABAA===>>>A>>><>??D=AA??AAAA<A<>=@?CCCBBBBA;AAAABC>BB>BBB>@@ADC?AA=:>>===/==9=>BA>>>AD;>;>???<?<AABAA<@>>>???8?:><;3;7728?AA>>@BBBB>@AACB????AAAA==9AACD777C>>>AAA??>
@ATNG8:04061:05776
GATGACATACATACGCGCCAGAAGATCAGGAACTCTAGAAGAATTCAGATTTTAACACGAGAGTAAACGTAAAAAGAAGGTTTTACAAGACTCACGTTAACAATATTTGCAGCAGTACGCACACAATCGAAGCGCAGTAAGGATGGCTAGTGTAACTAGCAAGAATACCACGAAAGCAAGAAAAAAGAAAGTATCGCTATTTAACTAATTAACGTACCTGTCTCTTCCGAAACGAATTGAGTACAGAGAGTACGATATGTCTACCATCGATGGATCTGAGTCT
+
A:4449444559999<==;@>@=@<<@65169==;<;==75429.5555555&5.5<555<::999)4489<<>)667<7<==065<8<;;;==::9)/)/8)////(/:9<<==<::9337;;;88>>>:94555<<=8=6::<455888;::5:33799.44.49;6::;:<699:5333333#3880333/////666.53899(/(/389788.33768//(/(/77.6//)/)////33:;::<===<<<==;::;822,22778<A;9<67555::7
@ATNG8:04063:05773
GATGGTAGCTCTGCTCTGACTCTCGTACTCATTCGTTTCGGAAGAGACAGGTACGTTAATAGTTAATAGCGTACTTCTTTTTCTTGCATTTCGTGGTATTCTTGCTAGTTACACTAGCCATCCTACTGCGCTTCGATGTGTGCGTACTGCTGCAATATTGTTAACGTGACGTCTTGTAAAAACCTTCTTTTTACGTTTACTCTCGTGTTAAAAATCTGAATTCTTCTAGAGTTCCTGATCTTTCTGGATACACTCATGTGCACCTACCATCGATGGATCTGAGTCT
+
>:DD?CBCBCCCC>666<=??AA@>;944444.48883;<6;85566;=>9?A;9<8<:00//)/2999:7//-6355555',,(----6/779:5:4505:7;;<=8919>===;::5444.45999::--(-8---<::<5549999444485456:>>9>454555559994955555$57<.66AAA+<<<>>6=666>><>>>.5555$5;=>=8=95505::::44.4.4449444)4:;6<>>==><<<666>>><:>6646><<<;:388738:898:
@ATNG8:04066:05766
GATGGTAGGTGCACATGAGTGTATCCAGAAGATCAGGAACTCTAGAAGAATTCAGATTTTTAACACGAGAGTAAACGTAAAAAGAAGGTTTTACAAGACTCACGTTAACAATATTGCAGCAGTACGCACACAATCGAAGCGCAGTAAGGATGGCTAGTGTAACTAGCAAGAATACCACTAAAGCAAGAAAAAGAAGTACGCTATTAACTATTACGTACCTGTCTCTTCCGAAACGAATGAGTACCTCTCAGACGCTCGTCCTACCATCGATGGATCTGAGTCT
+
6CCC@CCC@CBBBBBBCCCDCBBBB@CCC@CB@@;:8;?CBBBBBE@CD>A?AGCCCCCD5C?BBBECCCCBBC>CCCCGGG3CH@C=@@@7@AB?CBBBCCD:::;@CC@CCC?BBBCCCDCBBBDFCC@B@CBBA?BBCBBBAC?C@CBB?BDCBBCBB?BCCCCC@BB>AAA<@@AAA:B>>;>BBBB3BC?D???CBA@A;?;;??A:==AFDCACBA@@BB:;<<CD>DAA?ACBBBBC?CCBBBBBBBBBBB@@<@><7<9:9>AA;>><==DD@@?
@ATNG8:04067:05803
GATGGTAGGCGACATACATACGCGCCAGAAGATCAGGAACTCTAGAAGAATTCAGATTTTTAACACGAGAGTAAACGTAAAAAGAAGGTTTTACAAGACTCACGTTAACAATATTGCAGCAGTACGCACACAATCGAAGCGCAGTAAGGATGGCTAGTGTAACTAGCAAGAATACCACGAAAGCAAGAAAAAAGAAGTACGCTATTAACTATTAACGTACCTGTCTCTTCCGAAACGAATGAGTACTATGTAGAGCTCTATACTACCATCGATGGATCTGAGTCT
+
<@<B?CBC@CBCBBBBBCDDCCBCC?BBC@CCHDCD?B@CCCAAAC@CC@B@BAB@@@@@1@@CCCGCAABCCC=B?9:;;;*;F@I@DDD9BBDADABBBBB998;@CC@CCC?BCCBCBBBBBCBBBCCC@CCBB?BACCCCBB@C@CAB>BCCCDCCC@BBBCCB@BB>???498???8>==9999999%9?;>?=?DDCCC?B?A@A>5;7;ACED?BB@@@BA=@>@DD>CBB?BBBCCBBBBBDAAAABAABABCB??@?;?AAAA@C>ABBBCBBBBB
@ATNG8:04068:05786
GATGGTAGTGTCATATGAGAGTGTGTACTCATTCGTTTCGGAAGAGACAGGTACGTTAATAGTTAATAGCGTACTTCTTTTTCTTGCTTTCGTGGTATTCTTGCTAGTTACACTAGCCATCCTTACTGCGCTTCGATTGTGTGCGTTCTGCTGCAATATTGTTAACGTGATTCTTGTAAAACCTTCTTTTTACGTTTACTCTCGTGTTAAAAATCTGAATTCTTCTAGAGTTCCTGATCTTCTGGTCTACTACACTGTACTCTACCATCGATGGATCTGAGTCT
+
;BCC@BCCCCBBBECJGFBBBBCCCCCCCBBB=B;<;049397<=>BBFC@CGFCB?B?CCAA?B@CDCCBBA??:999::*;@=ACCGDCBBC@BBC@CD?BBCDBB@BCCCCCCE@CCC@C@CDCCDAAA?CCCC?@ABDCCCC@CCCCCCED@D@@?@C?C@BCBCCC@CC@BBEGG;D@B@BCCCC2AB@@@;ABBCCCCDCB<@A@A0ACCBB?B@CB?BBBBCCB?B@CCCCCC?A@A>B:::CCCCBBBCCCDCCB@@<@AABBBB@BBBACCE@??
@ATNG8:04077:05781
GATGGTAGGACGAGCGTCTGAGAGGTACTCATTCGTTTCGGAAGAGACAGGTACGTTAATAGTTAATAGCGTACTTCTTTTTCTTGCTTTCGTGGTATTCTTGCTAGTTACACTATCCATCCTTACTGCGCTTCGATTGTGTGCGTACTGCTGCAATATTGTTAACGTGAGTCTTGTAAAACCTTCTTTTTACGTTTACTCTCGTGTTAAAAATCTGAATTCTTCTAGAGTTCCTGATCTTCTGGGCAGACTCTCACACGCCTACCATCGATGGATCTGAGTCT
+
5:=>:>CC@BB@@;;;A@@BBBBB@BCCCCAA=A@@@;@A>B@BBBBCCDACCCDCBD@BBBD>A=ACBCCCAA@=@BCCD5CC@C<:;6;A@@=@BB=BB?BBBCBB@BFCBBACCACCE:;9;AAAB@@@@BBBD?CBCCDDBBCCCBAAA@@<ABB?CC?D@CCBBCCCCGACCCCC9A=A><;;;<*;CABB=BBBBBCBA@@5;;;;*;0000+08<=:@@AB;:;<@?CAABBA=?;<;0;B@@@CCCCCC@@AB>BBB?BBBCAAB@B@@@@@@@B@
@ATNG8:04083:05786
GATGGTAGCTATACGTATATCTATGTACTCATTCGTTTCGGAAGAGACAGGTACGTTAATAGTTAATAGCGTACTTCTTTTTCTTGCTTTCGTGGTATTCTTGCTAGTTACACTAGCCATCCTTACTGCGCTTCGATTGTGTGCGTACTGCTGCAATATTGTTAACGTGAGTCTTGTAAAACCTTCTTTTTACGTTTACTCTCGTGTTAAAAATCTGAATTCTTCTAGAGTTCCTGATCTTCTGGGATGTGTGCGCAGTGCCTACCATCGATGGATCTGAGTCT
+
@;?@??BBCBBBHCBAACCBBBCEAA@DGCCB@BCBB=BB>B@CCDCBBC@BCCED>@>@CCCAD?C@??BA<<A<99888$9;4<ABB<BBAA?A?@=AB?AAABED?ABCCB>>??B@D7:7;===@@>>:>>@@=AAA<=>B=>>??>==;;398818>:>;@@;;;=BA?:9<<9<.<<A;>>AAA/?=///)/6;///665=:=;=9*9>?9>9>7994<>@666;,/*/=6:;=:9<<=2:///66:===@?>>>:=>>=B>>>@@D;>?@@?>>AA=
@ATNG8:04035:05823
GATGGTAGAGAGAGCTCTCTCATCGTACTCATTCGTTTCGGAAGAGACAGGTACGTTAATAGTTAATAGCGTACTTACTTTTTCTTAGCTTTTCGTGGTATTCTTGCTAGTTACACTAGCCATCCTTACTGCGCTTCGATTGTGTGCGTACTGCTGCAATATTGTTAACGTGAGTCTTGTAAAACCTTCTTTTTACGTTTACTCTCGTGTTAAAAATCTGAATTCTTCTAGAGTTCCTGATCTTCTGGTGTCTGATCTGTATCACTACCATCGATTGATCTGAGTCT
+
=>==:=CCCBCBBC@;66<<<<@A;;666>;A<ACCC=CI=@4994::44.4;949.9.93:<7<<AA://9888(//////$//(/38<=<.=>89049;2>B?>>?@???BB???A7715AA6<:===>>:;;9=AAB:==@@@?;888>==;;;>8===<AB:=:>>>B>====5::::;/;:>5;;>>>/>@@@C7;;?>>;;;==9:===+7///<9=9@@<ABA@@@B<><>=>@BA:=>C<=====?<==?>>>A=>>;;;9>@A???;>>?A::;>>@A
@ATNG8:04035:05855
GATGGTAGTGTCAGTGCGCGTCGTCCAGAAGATCAGGAACTCTAGAAGAATTCAGATTTTTAACACGAGAGTAAACGTAAAAAGAAGGTTTTACAAGACTCACGTTAACAATATTGCAGCAGTACGCACACAATCGAAGCGCAGTAAGGATGGCTAGTGTAACTAGCAAGAATACCACGAAAGCAAGAAAAAGAAGTACGCTATTAACTATTAACGTACCTGTCTCTTCCGAAACGAATGAGTACATAGATATACGTATAGCTACCATCGATGGATCTGAGTCT
+
CBCC@CCCCCCCDCCCCBCBCCCCCACCCABBBB@@?@?BBBBBAA?AA?B@ABACCCCC2C?CCCABBCB>>>:>AACCCC5CD@C=AAA9ACD@CCBBCBBCB@C?BC?BBC?BBCCCCECCDCBBBDCC?BBBB<??A@BBAA>B@BBB?BCCCCCCC?CCCCAA?BC@>>?799@@@9@@@<@AAAA3AB?C:99D@?::5::>>AA<@<??B@@<@B???CB?B?CCF>B9999@ACCBBBCDAAAAC@@@AAA>>>>@D9>;;<@AA;A??@BA@:::
@ATNG8:04055:05852
GATGGTAGGCGTGTGAGAGTCTGCCCAGAAGATCAGGAACTCTAGAAGAATTCAGATTTTTAACACGAGAGTAAACGTAAAAAGAAGGTTTTACAAGACTCACGTTAACAATATTGCAGCAGTACGCACACAATCGAAGCGCAGTAAGGATGGCTAGTGTAACTAGCAAGAATACCACGAAAGCAAGAAAAAGAAGTACGCTATTAACTATTAACGTACCTGTCTCTTCCGAAACGAATGAGTACAGAGAGTACGATATGTCTACCATCGACACTCCAAAGTCT
+
CBDE@CBB@BB@BACCCEBBBBBEF>CCD@DCCCBC@B?BACBBBC?CC?C?BACCCAAA1C?CAABBBBBBBC;A=78777(8A=B@BDD6BBC@BAA@CBA@<6=8==;@?>;>>@??AA@???A>>>>A;???A:;;<<<>>@<@>D@B?BBBBACCA<AAAABB?BB>BCB?A@ACB>A?;666766(6<6=AAAAA@@A9@9@>??;?;>>>><;AAAA999:@=AAA9<@A>BBBBBBBAB???@@@>@@>@@?====C;CA==<<<>>>;AA9A>>=
@ATNG8:04064:05823
GATGGTAGGAGACACGTCGCACACGTACTCATTCGTTTTCGGAAGAGACAGGTACGTTAATAGTTAATAGCGTACTTCTTTTTCTTGCTTTCGTGGTATTCTTGCTAGTTACACTAGCCATCCTTACTGCGCTTCGATTGTGTGCGTACTGCTGCAATATTGTTAACGTGAGTCTTGTAAAACCTTCTTTTTACGTTTACTCTCGTGTTAAAAAATCTGAATTCTTCTAGAGTTCCTGATCTTCTGGTGAGATATGCATGTGCTACCATCGACTGGATCTGAGTCTATGCC
+
4<>>:@>=7?655<<<<656<<966=BC>CBD>C;;;;.;B>A?;;9CBCC@BA@:;6:>@<:>7><::=><8438177888'<;2=?<=1895504<>8?@779B@<@>BBBB???A?>??=A<>?>;;;==>BA?>;>AA@A>>>??@AA;;;?<?KK=@@181/6/////66/35555)3(.(.6868)8888809<9::877//*.9;99&558880505@5:885../35079@A@@633;4----33:>?>>::://-32-2233---74788///79877-,,(
@ATNG8:04066:05819
GATGGTAGGACGAGCGTCTGAGAGGTACTCATTCGTTTCGGAAGAGACAGGTACGTTTAATAGTTAATAGCGTACTTCTTTTTCTTGCTTTCGTGGTATTCTTGCTAGTTACACTAGCCATCCTTACTGCGCTTCGATTGTGTGCGTACTGCTGCAATATTGTTAACGTGAGTCTTGTAAAACCTTCTTTTTACGTTTACTCTCGTGTTAAAAATCTGAATTCTTCTAGAGTTCCTGATCTTCTGGCGCTCTGTCACGTCTGCTACCATCGATGGATCTGAGTCT
+
79//+/<B@DCCFCBBA@;<>CCC;@@5////)/77:1:=05.444455;6;99555)55555<9>:<;;<////:6::<<<+//,5=<>4<;99495/)/9)////;>:?><;;===599:.4.6;@@A@@@;@B:;:<CCCCEBBBCB@?AA;;5;??<@@=A5;:A@A@966699;;;0;9>99;??>,=@000+0//5;;5559.5555$5:;//)/599299999<?5?7?A<BAA=?AB=B@BBB;;;;;9@==000/993/55:<;<:>;;:<:9844
@ATNG8:04066:05844
GATGGTAGTATCTGCACACTCTGTCCAGAAGATCAGGAACTCTAGAAGAATTCAGATTTTTAACACGAGAGTAAACGTAAAAAGAAGGTTTTACAAGACTCACGTTAACAATATTGCAGCAGTACGCACACAATCGAAGCGCAGTAAGGATGGCTAGTGTAACTAGCAAGAATACCACGAAAGCAAGAAAAAGAAGTACGCTATTAACTATTAACGTACCTGTCTCTTCCGAAACGAATGAGTACGAGAGAGCACACGTGTCTACCATCGATGGATCTGAGTCT
+
5;<C@CCBB=CCCBCCDCCCCBBBCACCC@BBAA@C@B@BCECCBB?CC?BAA@@99999)9;>ABBCGCC:98*7>:;;;;';C=C5999&5@=:@CBCCCCFD?B?BC?CCC@CABACCCDCCCBBBCCC@CCBB?BCCCBBAC>C?B??>@BBCDCBA?ACCBBB?BB?BBB>AABBB=::93:??@A2AC@BBAABB@??<?<?AAB8<8;BBBB@AABBBBB?B?BBB>BBB?BCBBBBCCCBBAAABCCDCCABBB@A>:>@@@@@B<>>>@?A>>>>
@ATNG8:04067:05834
GATGGTAGCGCGACGAGGTAGACCCAGAAGATCAGGAACTCTAGAAGAATTCAGATTTTTAACTCGAGAGTAAACGTAAAAAGAAGGTTTTACAAGACTCACGTTAACAATATTGCAGCAGTACGCACACAATCGAAGCGCAGTAAGGATGGCTAGTGTAACTAGCAAGAATACCACGAAAGCAAGAAAAAGAAGTACGCTATTAACTATTAACGTACCTGTCTCTTCCGAAACGAATGAGTACGATGAGATCTCGTGTGCTACCATCGATGGATCTGAGTCT
+
55<<8>BBACCDCBBCCEGGGCDD>CCC@CBBD;;7;<@AABBBC@BA=?=>A@=????.??BBCCCCB??>@8@D9::::(:?9=;@??1>?@=B?>?A??>>;>=BA<>>=:=@AAA@:::C@@<<<995:?>>;>>>>>@==:><@@@<@@AAAAAA;AAAABB@BB=BBB?B>@@@8><<:88888(8918@BBBA??@=B<>>>>;A;CA@<>;>@@?>==<B=BBB:>BB@@?@BB?>>>>A@A@@@@ABA@@>AAAB9>=<<<AA;?<<<???>>>
@ATNG8:04068:05817
GATGGTAGCGCATATCAGGCAGCCCAGAAGATCAGGAACTCTAGAAGAATTCAGATTTTAACACGAGAGTAAACGTAAAAAGAAGGTTTTACAAGACTCACGTTAACAATATTGCAGCAGTACGCACACAATCGAAGCGCAGTAAGGATGGCTAGTGTAACTAGCAAGAATACCACGAAAGCAAGAAAAAAGAAGTACGACTATTAACTATTAACGTACCTGTCTCTTCCGAAACGATGAGTACTATGTAGAGCTCTATACTACCATCGATGGATCTGAGTCT
+
5<<<8<<<>CCCCCCCCC@CBBBB;@;<16699?A4;4:???@BB@CC?C@B@=9899-78;<==?<><779+9799444$4<7;.555&5;<5<@696@=>C@CAEC@BBC@CCBCBBCCHCCCEDBBB@CBBB@BBCBBBCC@D?BBB@BDCBBBCB@BBB@??=@@>ABB>@::@A;;;75778999%9<;<>>>//.96745322225<3>>BBA=@>66657+/(.//(../.33367999=855999922.55//.6;489=>>5717>><8BB<:@
@ATNG8:04074:05856
GATGGTAGATATATGCACGCTCTACCAGAAGATCAGGAACTCTAGAAGAATTCAGATTTTTAACACGAGAGTAAACGTAAAAAGAAGGTTTTACAAGACTCACGTTAACAATATTGCAGCAGTACGCACACAATCGAAGCGCAGTAAGGATGGCTAGTGTAACTAGCAAGAATACCACGAAAGCATGAAAAAGAAGTACGCTATTAACTATTAACGTACCTGTCTCTTCCGAAAACGAATGAGTACGTGTGACGTACGTGAGCTACCATCGATGGATCATGAGTCT
+
<>>?9<<=BC===>BAABBB@;:<=96:9?C;;<AE@CHLD@??AA=AA?B?@9:99:::(9/97>?><B;:?A9?<<;;;;);A@B?CBB7><<8<0//<<<<=:=:==?CCC@BBBCCBCCAAABCBBBBABCBC?AABBCCCB@B?A;;8;BABBBBC@BCCBBB@BB?AAA<>@99929???BBCCC3AB>ABBBCB@@A<?;?@CB<>;=<A@@;@?>>???1817999-9<<6>879BA@?>;?=878438773737833/3;<;;88283338866---
@ATNG8:04076:05829
GATGGTAGCATCATGCATATCTCACCAGAAGATCAGGAACTCTAGAAGAATTCAGATTTTAACACGAGAGTAAACGTAAAAGAAGGTTTTACAAGACTCACGTTAACAATATTGCAGCAGTACGCACACAATCGAAGCGCAGTAAGGATGGCTAGTGTAACTAGCAAGAATACCACGAAAGCAAGAAAAAAGAAGTACGCTATTAACTATTAACGTACCTGTCTCTTCCGAAACGAATGAGTACTATGTAGAGCTCTATACTACCATCGATGGATCTGAGTCT
+
5:?>:AC<===CCB=>><@;;@@>>8<6605<A>>A<@0/0?::?B>AA@FA@@?8999*349;;???AA997)83;999&49.4.555&55<49666<;;;?<@<==<=@C><<BBCD:96AB@BCCDC@BBA@>@CAA@@@A=B>C;;6;@@BBBDD?BABA9928833;86:888=13393333373$7888:;;<<@;799;88>?2<:::@BB=@@AAA@?9;:88838==9@BBBBBBBBBBBBBBBDAA==<999<>8==>?==A@BBBBB@@BBA
@ATNG8:04077:05837
GATGGTAGTACATGATAGACGACACCAGAAGATCAGGAACTCTAGAAGAATTCAGATTTTTAACACGAGAGTAAACGTAAAAGAAGGTTTTACAAGACTCACGTTAACAATATTGCAGCAGTACGCACACAATCGAAGCGCAGTAAGGATGGCTAGTGTAACTAGCAAGAATACCACGAAAGCAAGAAAAAGAAGTACGCTATTAACTATTAACGTACCTGTCTCTTCCGAAACTAATGAGTACGTGTGCGACGTGTCTCCTACCATCGATGGATCTGAGTCT
+
BB9946=CCCCBBABCCCCDABBCC@CCC@CCCBCD@C?BBCDCCB?BC?B??=@;;;;;';<BBCCCA=?9:;0;A@?@@7=@=?2;;;&:BC?BCEBB@@00-0<@@@ABB@BCB@@@CCCBBBBBBBBBDDCC@CCCCBBCB?C@CBB?BCCCCCCC@CCCCCC?BB?@@??ACCBC<>>>8==???2@C?B>>>BCCBB?B?BBBB?B?BACBB@BBBBAAA?B@@AA<AAA@CCCCCA@?>>CBBBBBAAABBBA?A>><>BBBBB@:>>??AA@<;>
@ATNG8:04081:05841
GATGGTAGTGCGTGAGAGAGAGACCCAGAAGATCAGGAACTCTAGAAGAATTCAGATTTTTAACACGAGAGTAAACGTAAAAAGAAGGTTTTACAAGACTCACGTTAACAATATTGCAGCAGTACGCACACAATCGAAGCGCAGTAAGGATGGCTAGTGTAACTAGCAAGAATACCACGAAAGCAAGAAAAAGAAGTACGCTATTAACTATTAACGTACCTGTCTCTTCCGAAACGAATGAGTACATAGATATACGTATAGCTACCATCGATGGATCTGAGTCT
+
@;DC@BBBBBBBBBBBCCCCCEAAA:@A@=BBBC@@<@>BCBDDDD?CC?B?BCAACCAC/A?AAACCCBCBBB>@CCCCCC5@@=?<AAA:BBB?BBBBBBBBA?B?BB?CCC?BBCCCCCCBCCDDBBBD@BBCC?B999CCCB@B@A:;:;BABECCC@DDDDCA@CA?BBB=??BBA9@9949@@@@2AA>B@@@BB@@@:=:=>>A5:68>BAA?AACCBAB@C=AAD=CCC@?>>BCEEBBBBBAAACBB?@@>>>>>A=A::;AAA<?>>=?>>888
@ATNG8:04035:05904
GATGGTAGATATATTCACGCTCTACCAGAAGATCAGGAACTCTAGAAGAATTCAGATTTTTAACACGAGAGTAAACGTAAAAAGAAGGTTTTACAAGACTCACGTTAACAATATTGCAGCAGTACGCACACAATCGAAGCGCAGTAAGGATGGCTAGTGTAACTAGCAAGAATACCACGAAAGCAAGAAAAAGAAGTACGCTATTAACTATTAACGTACCTGTCTCTTCCGAAACGAATGAGTACTACTCTCAGAGACACACTACCATCGATGGATCTGAGTCT
+
CDBB@BCDDCBBCC@EDDDCBBCDD?BBB@CBBCBB?B@CCCCDBC?CB?B?CBBBBBBB3B@FCECBBBCCCC=BB;;<<<*;B>@5;::*9BA?CCCDDCFBB?B@CD@CBB?BBCCCBCCCDDCCCCCB?CCDD?BABBBBBB?BACBB?BCCCCCCC?CBCCCC?CC@BBB?BBBBA=???<::999(:A>BCABACDCA:>:==>>5;59>B@@=@BBBDCC?B?CDD=BCB?BBBBBBBBBBBCCAABCCBBBCBBB>>:>AABA?B?BCBBBBBBBB
@ATNG8:04037:05895
GATGGTAGTGCGTGAGAGAGAGACCCAGAAGATCAGGAACTCTAGAAGAATTCAGATTTTTAACACGAGAGTAAACGTAAAAAGAAGGTTTTACAAGACTCACGTTAACAATATTGCAGCAGTACGCACACAATCGAAGCGCAGTAATGATGGCTAGTGTAACTAGCAAGAATACCACGAAAGCAAGAAAAAAGAAGTACGCTATTAACTATTAACGTACCTGTCTCTTCCGAAACGAATGAGTACGTGTGACGTACGTGAGCTACCATCGATGGATCTGAGTCT
+
//7727///7:::==>@@CBBB:95)5558555;44.43445><;:6996<6=9877333$3633388997333(3344444$447<5<<<0<<<8=>>@@<<;=9<9>>:9545::455;<<;;;<:<555.4444./::////93999996?@>=BB:@<?B@778>@@:@@@00/9;=18/60788787$78687559977525459::2<055AAA?AAABBAA?B<>?A=B?><??>?@?>=;;739855?A@>:=<888;7::<<<;>6::=77737;;
@ATNG8:04038:05894
GATGGTAGGACGAGCGTCTGAGAGGTACTCATTCGTTTCGGAAGAGACAGGTACGTTAATAGTTAATAGCGTACTTCTTTTTCTTGCTTTCGTGGTATTCTTGCTAGTTACACTAGCCATCCTTACTGCGCTTCGATTGTTTGCGTACTGCTGCAATATTGTTAACGTGAGTCTTGTAAAACCTTCTTTTTACGTTTACTCTCGTGTTAAAAATCTGAATTCTTCTAGAGTTCCTGATCTTCTGGGTGCGCTACAGTCTCTCTACCATCGATGGATCTGAGTCT
+
<CCC@BBB@BB?@@ABBBBCBCCC?BCCECAA>ABBB<BD?B?BCCCCCC=BBDDD>A>ACCC?C@CCCCBBBEFABBBBB5BB?BBBD>CBBCACCCBFL@;;;DCC@BBCBBBCC@CCC@B@CCBBCABA?BBCC?CCD=BBBCCDCCCBAAA?BCCACCAC@CCDDDCCCC@CDDEE<E?B>;::::.;CBCD;::CCDBBAA?5;;;;*;ABBC@C@CC@CCCCDCB?C????CCC:@89:6;AAABBBCBBCBBAABB@@>@BBCCCC@CCBBCCCAA@
@ATNG8:04040:05869
GATGTAGGTGCACATGAGTGTATCCAGAAGATCAGGAACTCTAGAAGAATTCAGATTTTTAACACGAGAGTAAACGTAAAAAGAAGGTTTTACAAGACTCACGTTAACAATATTGCAGCAGTACGCACACAATCGAAGCGCAGTAAGGATGGCTAGTGTAACTAGCAAGAATACCACGAAAGCAAGAAAAAGAAGTACGCTATTAACTATTAACGTACCTGTCTCTTCCGAAACGAATGAGTACGTGTGCGACGTGTCTCCTACCATCGATGGATCTGAGTCT
+
55B>BBB@BACCBDFCCCAAAABB?BCC@BBBBBC=@>@BABBBB>@@6;6;@AAABBB2A?BB;;;AA?@BB8;:ABBBB2BB@C@CCB:BBB>BCC@@@BBB?B@BB?BBF?BBCCCBAAABCBCIFCC@BC@?<@BBABBAB7;7;@@=@CCDBBCB@BCCBAA?::4:AA9==:::,8<<899999(9A?BACBB@??B?B@?AAA:=:=@CCCACB;;;AB?B@CCC>CCC@CCBCCAACCCCC?????AAABBB?BBB?C???BB@=???@@9::::
@ATNG8:04040:05908
GATGGTAGACATATCGTACTCTCTGTACTCATTCGTTTCGGAAGAGACAGGTACGTTATAGTTAATAGCGTACTTCTTTTTCTTGCTTTCGTGGTATTCTTGCTAGTTACACTAGCCATCCTTACTGCGCTTCGATTGTGTGCGTACTGCTGCAATATTGTTAACGTGAGTCTTGTAAAACCTTCTTTTTACGTTTAACTCTCGTGTTAAAAATCTGAATTCTTCTAGAGTTCCTGATCTTCTGGGCAGACTCTCACACGCTACCATCGATGGATCTGAGTCT
+
=9::6:?@;:;<=666>>>;<;>?@>?>?ABB?BBAA=BB?B@CCBABBC?BBABC?BBCBB>B?BBBBBBB@B?BBBBB3CB=A767.8??>?BAA=AA59:?>;=6<9?=ABCC;AAD;?<??@>>@>>9>@@A<=>>AA=;;>>AAA@@@A<>>>=BB:>:>B???>>>?;>>?DD5>;><?????/?BDDD:A=>====??@?=FCDC/?;;;A<A<AA<@@@===@;>;>@@A>>;;;==-3-----=7=?==<///67163368--)----;;9;;=
@ATNG8:04041:05874
GATGGTAGCTCTGCTCTGACTCTCGTACTCATTCGTTTCGGAAGAGACAGGTACGTTAATAGTTAATAGCGTACTTCTTTTTCTTGCTTTCGTGGTATTCTTGCTAGTTACACTAGCCATCCTTACTGCGCTTCGATTGTGTGCGTACTGCTGCAATATTGTTAACGTGAGTCTTGTAAAACCTTCTTTTTACGTTTACTCTCGTGTTAAAAATCTGAATTCTTCTAGAGTTCCTGATCTTCTGGGCAGACTCTCACACGCCTACCATCGATGGATCTGAGTCT
+
A<>B?A;;=B==CBCBB@;99<@>CB=BDBBB?BBCB9;<5924;:<<>>;CB@;;;;=@@>C@DACAA>:///;5/////$/959455)4?A9==90)/=*//79796;==??;==:==D?B?@@@BB@@@@CCCD?DDCBBCDC;;;AAAAAB=@@B;;;AFACBCHABABB?>@>>>0?=B4;;<;;*;CBDI?FCBAA@@;:929:9:':==99.95>><?@@BBDD?B?B@@:99?BCCC?CCCC@@@BBBBBABB@BCB?BC;;;BB7;;;;@@@;::
@ATNG8:04042:05876
GATGGTAGCGAGCGAGTGTGTATACCAGAAGATCAGGAACTCTAGAAGAATTCAGATTTTTAACACGAGAGTAAACGTAAAAAGAAGGTTTTACAAGACTCACGTTAACAATATTGCAGCAGTACGCACACAATCGAAGCGCAGTAAGGATGGCTAGTGTAACTAGCAAGAATACCACGAAAGCAAGAAAAAAGAAGTACGCTATTAACTATTAACGTACCTGTCTCTTCCGAAACGAATGAGTACGAGAGTCAGAGCAGAGCTACCATCGATGGATCTGAGTCT
+
::;?9<<=666=<<<=<<<<665996555.59977927)//:::;<5557;6;8555???+@4666699;555909544444$4;7<.555&555.5===>=;;9,/)//+//;6<<;555555:<<<=;9;266666;556>666=>:>00*0<77=9<<8<<<444.4:5::;7;;;;<1889,337777$8;6993337333,3389::6;38556549<;::;;39245<8<@>7;:;@@888?=7333337333=::;<<<8;;<==<=:===<55400=
@ATNG8:04046:05908
GATGGTAGGACGAGCGTCTGAGAGGTACTCATTCGTTTCGGAAGAGACAGGTACGTTAATAGTTAATAGCGTACTTCTTTTTCTTGCTTTCGTGGTATTCTTGCTAGTTACACTAGCCATCCTTACTGCGCTTCGATTGTGTGCGTACTGCTGCAATATTGTTAACGTGAGTCTTGTAAAACCTTCTTTTTACGTTTACTCTCGTGTTAAAAATCCGAATTCTTCTAGAGTTCCTGATCTTCTGGTGTCTGATCTGTATCACTACCATCGATGGATCTGAGTCT
+
:BCB@BCC@DB@B@A@BCCCCCCC?CCCCCAA>ADDD<BB?B?BCBCBCC@CCCBC?C@DDCC?B@CCCCBBBED@BAAAA2AB?B@@@;@BBC@CDFAED@;;;DDG@BBDCDCCD@CCB@B@CCDCB@@@?BBCC?CCBBCB@@CCCCCCCCC<@@C@CC?A?BBCCCCCCC?B;;;;.;>B=@@@AA0@CCED>DBCFCCCCCC5;;;;*;A=AEAE@BC@BBBBCAA>A>AABDDC?BCCACC@@@CBBBBDCCBCBBACB?BBBBDBB?BBBBBBBBBB
@ATNG8:04048:05880
GATGGTAGCAGACGTGACAGAGCGCCAGAAGATCAGGAACTCTAGAAGAATTCAGATTTTTAATCACGAGAGTTAAACGTTAAAAAGAAGGTTTTACAAGACTCACGTTTAACAATATTGCAGCAGTACGCACACAATCGAAGCGCAGTAAGGATGGCTAGTTGTAACTAGCAAGAATACCACGAAAGCAAGAAAAAGAAGTACGCTATTAACTATTAACGTACCTGTCTCTTCCGAAACGAATGAGTACAGAGAGTACGATATGTCTACCATCGATGGATCTGAGTCT
+
C@@;9>>@@@D@;;=96666<>>DI@BB@65::9@A4:45:544;;7?;4949>334===+=///9/--77-,(,2,8--(-888+;;6;6=<<0655.5555999544)45::8>>>9><;;@C>CBBA@@A;;;=@B@@899CBCBAA?B@BAA000<00*0=@9=ACBBB@BB577869888818;;688888)8<68888:997;792::55257=CDBB?AAAAAAB=A>ACC=CDA=@A@B@@@997ABBBACCCBBBBBBB@@<???@@AA<@@?=;<5223
@ATNG8:04048:05893
GATGGTAGGAGACACGTCGCACACGTACTCATTCGTTTCGGAAGAGACAGGTACGTTAATTAGTTAATAGCGTACTTCTTTTTCTTGCTTTCGTGGTATTCTTGCTAGTTACACTAGCCATCCTTACTGCGCTTCGATTGTGTGCGTACTGCTGCAATATTGTTAACGTGAGTCTTGTAAAACCTTCTTTTTACGTTTAACTCTCGTGTTTAAAAATCTTGAATTCTTCTAGAGTTCCTGATCTTCTGGGCAGAACTCTCACACGCCTACCATCGATGGATTCTGAGCT
+
/0//)/:@9@@BAADBDA@?===<<<B@=@A>9<AA>8>G9?:CDBBCBE@DCAA>9=,0)0/8396;:<BBAA;<9=B>>?+B=7<:<>6=<<<8=80+/>0/0/9//(/:933777/377186<98/////5;99:5==??>@<98:====;::9967,//6;688=@;:;@@8==>AA1=:=7:6@@@,<666:*/*/>=;889577-5===(887/77494<;277@:==>8<9?>??::56666.69//*/9;;BBB==66-3--*-33577:5//)/777>=9
@ATNG8:04052:05896
GATGGTAGCGCGACGAGCGTAGACCCAGAAGATCTGGAACTCTAGAAGAATTCAGATTTTTAACACGAGAGTAAACGTAAAAAGAAGGTTTTACAAGACTCACGTTACAATATTGCAGCAGTACGCACACAATCGAAGCGCAGTAAGGATGGCTAGTGTAACTAGCAAGAATACCACGAAAGCAAGAAAAAGAAGTACGCTATTAACTATTAACGTACCTGTCTCTTCCGAAACGAATGAGTACGATGAGAGAGCTCTCTCTACCATCGATGGATCTGAGTCT
+
;?<B>BBBBCCBCBCBBCCCCDCCC>BBC@CCCEED?B?CCCDCCD@AA=?=?AA=====.>=AAABA@@@999+9?:;;;;*;B=B@CEF<CIGACCCCCDCCD@BBC@CCC@BABABDCCCCCBBBBBB?BBCC>@@BA@@AA=A>AAA>@@@BBCAA>ABBBDC?BB?:::?BABCC>BBC?BBCCC3BB?BBB>A@@??:=:=???;>;>@@@@@BBBAAAA8:8:CC<AAB?CDCCBBBCBBBBBBB@@@888B@@@>>;>>>>ABB===>===;888
@ATNG8:04052:05900
GATGGTAGCGCATATCAGCGCAGCCCAGAAGATCAGGAACTCTAGAAGAATTCAGATTTTTAACACGAGAGTAAACGTAAAAAGAAGGTTTTACAAGACTCACGTTAACAATATTGCAGCAGTACGCACACAATCGAAGCGCAGTAAGGATGGCTAGTGTAACTAGCAAGAATACCACGAAAGCAAGAAAAAGAAGTACGCTATTAACTATTAACGTACCTGTCTCTTCCGAAACGAATGAGTACGATGAGATCTCGTGTGCTACCATCGATGGATCTGAGTCT
+
=>BB@C;69CCCCCCCBCDDBBBCD=CCCACCCC@@?@@CCCCCCC@CB>B?@?@9999:*:<BBCCCCBIGCE=BB9:999*:D>C2;;;6;BD@CBDBCCBBB@C@BA@BCG@CCBBBBCCCCCBBBBCC@CCCC@BBBBDDCD@D@CBB?BDDDBBBB@DCCA@@@CC@AAC=??BBB=>>?=@@@@A2AA?BBBBBBCFE?B>A@??:?9?=BBB?ABBBACB?A>ABB<BBB@CAAADCBBBCABBBBC>>>BBA@BAA@>=AAAA?D@CAAABBAABB
@ATNG8:04058:05891
GATGGTAGCACGACACGACGATGTGTACTCATTCGTTTCGGAAGAGACAGGTACGTTAATAGTTAATAGCGTACTTCTTTTTCTTGCTTTCGTGGTATTCTTGCTAGTTACACTAGCCATCCTTACTGCGCTTCGATTGTGTGCGTACTGCTGCAATATTGTTAACGTGAGTCTTGTAAAACCTTCTTTTTACGTTTACTCTCGTGTTAAAAATCTGAATTCTTCTAGAGTTCCTGATCTTCTGGATAGCGACGCGATATACTACCATCGATGGATCTGAGTCT
+
4;5B?BABCA666<<<>><<<655<<<<<<<B=AADD>BBAD@BBBBCCB@EB;::;:7<A==?@?A:8:?A??@=??>:?+334>777,7??A<??B?BB????987;@@@999AA?>>>=A<@??=;///7;;::6==866<<;757773335(...).5296;;7779:880229AA3>;><AAAAA/A@@@@8==878:675:18878(7;;9=5>;AA;@:9889<:>=::9>:;.56;3977;;888==;;<99<@6663//////6/9:;9:;:996
@ATNG8:04064:05872
GATGGTAGTACATGATAGACGACACCAGAAGATCAGGAACTCTAGAAGAATTCAGATTTTTAACACGAGAGTAAACGTAAAAAGAAGGTTTTACAAGACTCACGTTAACAATATTGCAGCAGTACGCACACAATCGAAGCGCAGTAAGGATGGCTAGTGTAACTAGCAAGAATACCACGAAAGCAAGAAAAAGAAGTACGCTATTAACTATTAACGTACCTGTCTCTTCCGAAACGAATGAGTACAGAGAGTACGATATGTCTACCATCGATGGATCTGAGTCT
+
5CCCACCAABBBCCCCBBCC9;:CCACCC?CBCC@@?@?CBCBBAC?CD?B>BABBCCCC5B@CBDFJCCBBBC>CCCCCCC5CB?B<AAA9ABB@CAAABBC@@>@@CC@BBC@BBBBBCAAACCCDCBBC@CCAA=ABBBBCCB?E@CAA=@CC@@@CB@BDDCCA?CC?ACC?BB??>7?@@>BBDFD2BB?BABBCBBAA=A=AAAB795:@BBB@BCBBBCC@B?ABB<@@@@CBCBCBBBBAAABBBCAABBCB??@7717ABBBBB?BAA?CCB<<<
@ATNG8:04066:05862
GATGGTAGCGCGACGAGCGTAGACCCAGAAGATCAGGAACTCTAGAAGAATTCAGATTTTTAACACGAGAGTAAACGTAAAAAGAAGGTTTTACAAGACTCACGTTAACAATATTGCAGCAGTACGCACACAATCGAAGCGCAGTAAGGATGGCTAGTGTAACTAGCAAGAATACCACGAAAGCAAGAAAAAGAAGTACGCTATTAACTATTAACGTACCTGTCTCTTCCGAAACGAATGAGTACTATGTAGAGCTCTATACTACCATCGATGGATCTGAGCTCTT
+
5;==:BCBC;;9BB@BDBBBB;;;B=BCB@DCCBBC?@=AECBCBB@CB?B?A:439::>1>6C@@@?>@==?<59395555$5;6;.555&59949666<<<9@;?;>@:@BB@@A@BCB<ABA@>@A;;;@DBBB?BAA@A:::=B>BCC?@@@@A@@A>ADDCCC=@??BBA?A?88847@C?BBBBB2@A=ABBA>>>>>=B9==;;7:>D@CBB=A?>>?@@;?=@@@9?7709AAAACBBBBBBBBB:;8AA:95555717@A>>>B>;@@:867----(
@ATNG8:04066:05864
GATGGTAGTGCGTGAGAGAGAGACCCAGAAGATCAGGAACTCTAGAAGAATTCAGATTTTTAACACGAGAGTAAACGTAAAAAGAAGGTTTTACAAGACTCACGTTAACAATATTGCAGCAGTACGCACACAATCGAAGCGCAGTAAGGATGGCTAGTGTAACTAGCAAGAATACCACGAAAGCAAGAAAAAGAAGTACGCTATTAACTATTAACGTACCTGTCTCTTCCGAAACGAATGAGTACATAGATATACGTATAGCTACCATCGATGGATCTGAGTCT
+
BBBB@DCC@@BCAABBCCCCBBCCC>CCCACCCCBB?B?A@@BBCD?AB?C@????====)8=BAAABBBBBBC=CBBCCCC5CC@C@CDD;CCC@DBBABCC:98;@BB@BCJ@CBCCCEDDBCCCCCBBBACBBB@B@@@CCCC?C@CBB@BBBCBBBB@BBBBCB?BDA????BBCBB;A??9?>??@/@@=ABBBBCAAA<>:>=BB;><>?AAA?@@@AABC?B?ABF>FBA>BBBBBAACABBCCCCBAB?A@><>>;;7;AA???C=AA=??@A???
@ATNG8:04071:05891
GATGGTAGCGCATATCAGCGCAGCCCAGAAGATCAGGAACTCTAGAAGAATTCAATTTTTAACACGAGAGTAAACGTAAAAGAAGGTTTTACAAGACTCACGTTAACAATATTGCAGCAGTACGCACACAATCGAAGCGCAGTAAGGATGGCTAGTGTAACTAGCAGGAATACCACGAAAGCAAGAAAAAGAAGTACGCTATTAACTATTAACGTACCTGTCTCTTCCGAAACGAATGAGTACCTCTCAGACGCTCGTCCTACCATCGATGGATCTGAGTCT
+
:A@A?B;66??CAAACBCCCCCCBB>CFD@CCDCAB>B?BCECCCDACC>A>AE@CCCC3C?BBBD@@AC;;:.:E;;;;.:D=B2;:;*:>>=BAA@EDCCC@C@BB?BBB?CBBCCDGCAA@BCCCDD@DC@@=?BBABB??=@@DBC?BBBCBBBC?AACBBBB@B?::9@CBBBD=AAA>ABEFC3B@=A;;;AB@??;?7;;>?6;7;AB::9:BECCCC?C?BAA=BAA=ABBBBBC@??@AA@;<;@@AAAD<>>>=B>>>>;;6;@@>>?A@@@
@ATNG8:04074:05890
GATGGTAGCGCGACGAGCGTAGACCCAGAAGATCAGGAACTCTAGAAGAATTCAGATTTTTAACACGAGAGTAAACGTAAAAAGAAGGTTTTACAAGACTCACGTTAACAATATTGCAGCAGTACGCACACTATCGAAGCGCAGTAAGGATGGCTAGTGTAACTAGCAAGAATACCACGAAAGCAAGAAAAAGAAGTACGCTATTAACTATTAACGTACCTGTCTCTTCCGAAACGAATGAGTACGATGAGATCTCGTGTGCTACCATCGATGGATCTGAGTCT
+
6CCC@CCBBBD@A@BBCICCDCCDD>CBB@BCCCCC@B@BCCCCBB@BB?B?AAA?????.??BCCBBCAA999+8>:;;;;';@=@5999&9EE?CBBBECCBA?B?BB@BCC@CCBBBBBCCDCCEAA@@?BBCD>A@AABBBB?C@CBB?BBBDCACCACAAABC@BB@BBB>ABBBB=???:>==??1?A?E???CAA=>7:7;@?@:>:=@CBB?CC@@@CB?B?BCC>BCC?CCCAAABBBBAAABB?=><<<=:;;@@<@@@>>>D?D???CBBBAA
@ATNG8:04077:05905
GATGGTAGTATATCGCTTCGCTATCCAGAAGATCAGGAACTCTAGAAGAATTCAGATTTTTAACACGAGAGTAAACGTAAAAAGAAGGTTTTACAAGACTCACGTTAACAATATTGCAGCAGTACGCACACAATCGAAGCGCAGTAAGGATGGCTAGTGTAACTAGCAAGAATACCACGAAGCAAGAAAAAGAAGTACGCTATTAACTATTAACGTACCTGTCTCTTCCGAAACGAATGAGTACGTGTGACGTACGTGAGCTACCATCGATGGATCTGAGTCT
+
8<@A:DBCB=BBBBAAA?CB@@???;>@A69;BBAA=A?BCB;;9D?BB@B?BBA@?@@?,=;998998=;<<<4:8>9999(;;8=<@@@0A9949>A@AA944.9.44.9:;5:;5465<555;;;=<?><:;:;44=;<BBCC>B>B9525><<BA<<9<====B;==>?@>177;;5373573777$771597667855(/(/789495;@:988=<;<<<<9<588<5;73,3;;<>>A<<773<<<8;;783337833,3339:::7=;;;=9:995
@ATNG8:04083:05873
GATGGTAGCGAGGAGTGTGTATACCAGAAGATCAGGAACTCTAGAAGAATTCAGATTTTTAACACGAGAGTAAACGTAAAAAGAAGGTTTTACAAGACTCACGTTAACAATATTGCAGCAGTACGCACACAATCGAAGCGCAGTAAGGATTGCTAGTGTAACTAGCAAGAATACCACGAAAGCAAGAAAAAGAAGTACGCTATTAACTATTACGTACCTGTCTCTTCCGAAACGAATGAGTACTGCGTCTCACTCTCGCCTACCATCGATGGATCTGAGTCT
+
49553:=ABBBB@BDDDCCCCAA@@CCDAEABB:::;@CDEDCBB?BC?CABBBBAAAA2A>BCBBBA>>877)7=?@A@@0@D?B;???7@BCICCCBBBDCC@B?BB@CDC@CCCABCCCCCCCDCBBB@BBBB?AAAAAB??<@?;;8;AAACBBBDACCBBCC?CC@:99<??AAA:@9929<<<?.?A?AAA>FBB@@<><>>AA<@?ADDD?BBBBBBB=A=AA@;@??<?CEECCBCBBBAAABAAACCCBB?BBB@DBBBBBB?BABBB99:BB
@ATNG8:04041:05924
GATGGTAGCAGAGTCACTCATATCCAGAAGATCAGGAACTCTAGAAGAATTCAGATTTTTAACATCGAGAGTAAACGATAAAAAGAAGGTTTTACAAGACTCACGTTATCAATATTGCAGCAGTACGCACACAATCGAAGCGCAGTAAGGATGGCTAGTGTAACTAGCAAGAATACCACGAAAGCAAGAAAAAGAAGTACGCTATTAACTATTAACGTACCTGTCTCTTCCGAAACGAATGAGTACGAGAGTCAGAGCAGAGCTACCATCGATGGATCTGAGTCT
+
44446;59544555599:;////:77;;8555:55.66;;=;<<=:==59.44///;;;):+////99;:::99(//--6777'--(/(///&/894;<33387661//.92333*..99>=BBCBBBCBDBB>B@@@?BBC@@@>?<@=AAA=??@@@@?>::?AABB@BB?BBB9>>99929AA?BBCFC1??>A??@B??@@:=899771728@CCC?A?@@BBB@C>AAA;?9:5:::A???BBCAAABBBABBB@AAA@BC@B>>>>@C?AAA????A@@
@ATNG8:04043:05924
GATGGTAGGTGCACATGAGTGTATCCAGAAGATCAGGAACTCTAGAAGAATTCAGATTTTTAACACGAGAGTAAACGTAAAAAGAAGGTTTTACAGACTCACGTTAACAATATTGCAGCAGTACGCACACAATCGAAGCGCTGTAAGGATGGCTAGTGTAACTAGCAAGAATACCACGAAAGCAAGAAAAGAAGTACGCTATTAACTATTAACGTACCTGTCTCTTCCGAAACGAATGAGTACCTCTCAGACGCTCGTCCTACCATCGATGGATCTGAGTCT
+
=>>>:>5625555<<<;;655995929==8:@@B@?=@?BBCCBBB=@B>B@BBCCCCCC5C>BBAAAAA<;;D;C;;<;;;(;=9<8<<7+<0//;;:;:844.438@>???;?@@@BCBBCCCBCGCCC@CBCC?CBB@@@BB>B>B@@=ABBCBBCC?CBCBBE=?@?BBB?BBBBC>???:?===2>=:::9ACCCBB?B?>AAA=A:>>CDC@@@@@?>>4:49@@<>>>;0/099<=<@::BB@::?@@779@289??B?;;;8807777:7==<<
@ATNG8:04046:05943
GATGGTAGGCGTGTGAGAGTCTGCCCAGAAGATCAGGAACTCTAGAAGAATTCAGATTTTTAACACGAGAGTAAACGTAAAAAGAAGGTTTTACAAGACTCACGTTAACAATATTGCAGCAGTACGCACACAATCGAAGCGCAGTAAGGATGGCTAGTGTAACTAGCAAGAATACCACGAAAGCAAGAAAAAGAAGTACGCTATTAACTATTAACGTACCTGTCTCTTCCGAAACGAATGAGTACGATGAGATCTCGTGTGCTACCATCGATGGATCTGAGTCT
+
DDDC@CCC?CCCCCCCCCC@@ACDB>DBB@CCEB@@=@?BBCCCCC@@@<@<??@;;;:;);8==?CCBBBAAA;>?88778(9@<?9=;;0;;:6:B=BBBABA=D;@@<A@@<>>>>?>@@AA>?>@@>>9<=<A;<<<>>>@@:A<A@A?AAA???A@:@AAABA>@@=BBB;??;;;7==:988888(7818=?>??>9:4:6<==?:?<@AAAA<AA>>8::9@<@@>9@BB>BB@@==>BBBBAA@=>>>=>=A@@???;A>>>@AA<@@@>A;;;;;
@ATNG8:04055:05951
GATGGTAGCACGAGTCACTCATATCCAGAAGATCAGGAACTCTAGAAGAATTCAGATTTTTAACACGAGAGTAAACGTAAAAAGAAGGTTTTACAAGACTCACGTTAACAATATTGCAGCAGTACGCACACAATCGAAGCGCAGTAAGGATGGCTAGTGTAACTAGCAAGAATACCACGAAAGCAAGAAAAAGAAGTACGCTATTAACTATTAACGTACCTGTCTCTTCCGAAACGAATGAGTACCTCTCAGACGCTCGTCCTACCATCGATGGATCTGAGTCT
+
8444.4=ACBBBBCCCDCCCCBBBB:BBA?ADDGCD@BACCCBBAA?@@<@?@AABBCCC3C?BCCCDCAD998-9=;;;;;';<<<455506ACBBCCCCCCCD?B?BB?BDD=A@CCCCCCCBCCDDBBB?BCEC?BABAAA?B?C@CAB>BCCCCCBB?BCCAAA?BB?>>?;??@@?8@@A?BDDCC/CC?A???BAAAA;A:>>AA<A;AACCC@CCAAABB?B?BBB>BCB?BCCCCCC?AAABBBBCCAAAAAA;@@@;@>>>A@@;>C?AAA=<<<
@ATNG8:04062:05920
GATGTAGAGAGAGCTCTCTCATCGTACTCATTCGTTTCGGAAGAGACAGGTACGTTAATAGTTAATAGCGTACTTCTTTTTCTTGCTTTCGTGGTATTCTTGCTAGTTACACTAGCCATCCTTACTGCGCTTCGATTGTGTGCGTACTGCTGCAATATTGTTAACGTGAGTCTTGTAAAACCTTCTTTTTACGTTTACTCTCGTGTTAAAAATCTGAATTCTTCTAGAGTTCCTGATCTTCTGGATATGAGTGACTCGTGCTACCATCGATGGATCTGAGTCT
+
;BCDCDACBBBBBBBCBICDGDCBBCCBJAA?ACCC?DF?B?BBBCCCC@BBBBB?B?BACC?C@CBBBBCB@A>BBBBB1>>?BAAA;ACCF@????BB@A@@B??;?ABBCBCA<@>?;?=A@@==778=>>>A<@??@@@>>>A???@@@B7;;@<@A<?;??>>>@A?>5:8889)87<488888(8@88715<=>@@>>>A=AAAA/A888A=B<??=?;;;B@@<?=AAA@@@7;;D=@@@AA@@???@:8:A;::@@8<;;;;@@=???>>>=>>>
@ATNG8:04064:05953
GATGGTAGGAGACACGTCGCACACGTACTCATTCGTTTCGGAAGAGACAGGTACGTTAATAGTTAATATCGTACTTCTTTTTCTTGCTTTCGTGGTATTCTTGCTAGTTACACTAGCCATCCTTACTGCGCTTCGATTGTGTGCGTACTGCTGCAATATTGTTAACGTGAGTCTTGTAAAACCTTCTTTTTACGTTTACTCTCGTGTTAAAAAATCTTGAATTCTTCTAGAGTTCCTGATCTTCTGGATACACTCATGGCACCTACATGATGGATCTGAGTCT
+
5@BB?CCCACDBCBAA>0//77779;@@@AAD?BA@A;AC=@=@@@AAA@<@A@@@?C?@@@B@B=A@:87773:277999):@6<??;5?:::48683//(//8877279A8:8@A;?AB5:5:A@AAC>><@A@@:=>?======???>>>AA9<=>:>?6;5;?>==;=>?8>89::-616322222$278;A0;;79;;7825-/./..#...(/:(/(/3,37;@=8:;A;@@BEAA998C@CB@@=<;<:;;4;8838//.766/3.3987532276
@ATNG8:04066:05928
GATGGTAGCGCATATCAGCGCAGCCCAGAAGATCAGGAACTCTAGAAGAATTCAGATTTTTAACACGAGAGTAAACGTAAAAAGAAGGTTTTACAAGACTCACGTTAACAATATTGCAGCAGTACGCACACAATCGAAGCGCAGTAAGGATGGCTAGTGTAACTAGCAAGAATAACCACGAAAGCAAGAAAAAGAAGTACGCTATTAACTATTAACGTACCTGTCTCTTCCGAAACGAATGAGTACCTCTCAGACGCTCGTCCTACCATCGATGGATCTGAGTCT
+
CBBB?C:69CCFCCCBABCCCCCCC>CCC@CCCCBB@B@CCCBAAC@CD?B?BAABEDDD2B@CCCCCBBBCCE>A@999::*:C>C;AA@3@;<59;AB@@@B@;A<9;7;@@:>@@AAAABCCBBBBBBB?BCAA@CBBABBBC@C?C;<9;CC@@@AB=@??A=?;:;47717;?;777*333,39>:?+?@=??@BBBABF>A>A????B@A?BBB>AA@AABB@C=;;;0:9?=@?>BB@A>ABBBCB??>>=>>>A>?>>9?;<;;:?<?@@@B>>===
@ATNG8:04066:05930
GATGGTAGACACGTGTGCTCTCTCGTACTCATTCGTTTCGGAAGAGACAGGTACGTTAATAGTTAATAGCGTACTTCTTTTTCTTGCTTTCGTGGTATTCTTGCTAGTTACACTAGCCATCCTTACTGCGCTTCGATTGTGTGCGTACTGCTGCAATATTGTTAACGTGAGTCTTGTAAAACCTTCTTTTTACGTTTACTCTCGTGTTAAAAATCTGAATTCTTCTAGAGTTCCTGATCTTCTGGACAGAGTGTGCAGATACTACCATCGATGGATCTGAGTCT
+
:CBB?BCCCCC@@@BAAAABBBBBCBBBHCBB@BDEE>CC?C@CB@AACB?BABAA?B=@?@D?B@CBBBBCCBB>BADDD2AB@C?>?7?BBB?B?>9??8=<??==;@ABBB??A<====A<ABB@@@??<??AA<>>A@=<=>>=>A@>>>>:>>><??<A<@@@???@AA<===BC5A:>:=>AAA/??@??188:::;AAAA:====.=;;;B<A=@@=AA?>>>A<A<@@AADD:??@<AAAACA>>=?>A??>AAA=;9;8::>>A;AA@>>>?:::
@ATNG8:04070:05958
GATGGTAGGCACTGCGCACACATCCCAGAAGATCAGGAACTCTAGAAGAATTCAGATTTTTAACACGAGAGTAAACGTAAAAAGAAGGTTTTACAAGACTCACGTTAACAATATTGCAGCAGTACGCACACAATCGAAGCGCAGTAAGGATGGCTAGTGTAGCTAGCAAGAATACCACGAAAGCAAGAAAAAGAAGTACGCTATTAACTATTAACGTACCTGTCTCTTCCGAAACGAATGAGTACACATCGTCGTGTCGTGCTACCATCGATGGATCTGAGTCT
+
5:AB@DCC@C?A@BAABBBCDCBBD=BCC?CBB@9979?BBC@A@E@CC?B?BCCCCCCC3B@BBCBBBAB99838?@BCCC5CI@C@CCD<EDC@EDFBBGD@@>A@BB?BBB?BBCABBCCDD@@@CCBB@B@AB=@>ABBBBA?D?CAA?ACFCBBBBBBBCBFF@BB?999?AAACC>??=;:::::(9@?AAACDDCBC?C?CBBB9:9:BCBB?BBBDBBD@B?BBC>BBB?BBBBBCCCCCBBB@BBAA@CB??>>>>9>BCCBBB?BBBBBBBBBB
@ATNG8:04072:05926
GATGGTAGAGTATCATGTGTATCTCCAGAAGATCAGGAACTCTAGAAGAATTCAGATTTTAACACGAGAGTAAACGTAAAAGAAGGTTTACAAGACTCACGTTAACAATATTGCAGCAGTACGCACACAATCGAAGCGCAGTAAGGATGGCTAGTGTAACTAGCAAGAATACCACGTAAGCAAGAAAAAGAAGTACGCTATTAACTATTAACGTACCTGTCTCTTCCGAAAACGAATGAGTACTACTCTCAGAGACACACTACCATCGATGGATCTGAGTCT
+
@@;;7;>>CDCCBBBBBBCCBBBBB>;;;<@?=:557;5?==9444.555:.45444;;+<056=;666>?=@:?>?@BB9@B>B5;;0:B@:@@B99;A@@:@?;;6:@@=ABBDCBBBCCCDCCCBB@CCCC?DBBBCCBC@GAC@@=@AABBCCB@CCCCBA>BB@EBB?@@999:?@@<99999(7?:@BBBBABBB?B?B===7;6;=CCB?BA@@AB@<@=;;;;.<??9@A@BCBCCBBBBABBCDCBA>>>AA?@=@AAAABC@BBB;;;A@@?
@ATNG8:04076:05930
GATGGTAGGCGTGTGAGAGTCTGCCCAGAAGATCAGGAACTCTAGAAGAATTCAGATTTTTAACACGAGAGTAAACGTAATAAGAAGGTTTTACAAGACTCACGTTAACAATATTGCAGCAGTACGCACACAATCGAAGCGCAGTAAGGATGGCTAGTGTAACTAGCAAGAATACCACGAAAGCAAGAAAAAGAAGTACGCTATTAACTATTAACGTACCTGTCTCTTCCGAAACGAATGAGTACGAGAGTCAGAGCAGAGCTACCATCGATGGATCTGAGTCT
+
DCDB?BCC@DC@@@CCDDCBCCDCC?CBC@CIBBBC@C@CCCCBBC@@@>A?A@B;;;;;);>DBBAAADDBBB=B>??>AB?BB?B>ABB8BBB?BBBBBBB?C?B=AA;A=;<@@AA>>=>>AAAA;;;A;@@@A;@@@@>>>A;A;A>>9>>>A@@==9=>>AAA;AA;A>>9<<566)8::4:::::*::5;AAAAAAAA:?:?AAA:@:@>>>>:>>>?>==<A<::90;<<8=@@@>=>BAA???A@@@ACCA===@@@:>999AAA;<<>>A=>;9;
@ATNG8:04081:05948
GATGGTAGAGAGACTGTAGCGCACCCAGAAGATCAGGAACTCTAGAAGAATTCAGATTTTTAACACGAGAGTAAACGTAAAAAGAAGGTTTTACAAGACTCACGTTAACAATATTGCAGCAGTACGCACACAATCGAAGCGCAGTAAGGATGGCTAGTGTAACTAGCAAGAATACCACGAAAGCAAGAAAAAGAAGTACGCTATTAACTATTAACGTACCTGTCTCTTCCGAAACGAATGAGTACGATGAGATCTCGTGTGCTACCATCGATGGATCTGAGTCT
+
CCCD@DDBBBBBBBABBCCCCBBCC?CCD@CCCCAA?B?AACAAAC?BB?AADCAAACCD3B?BCE???BBBCC>BBBBCCB5BF@D?CDC;CCC@CCBBBCCCC@B?@@=@CC>AABBBDCCCDBBBA@@@=@CBC?@ACCCBBB?B?B;;9;BB@@@CE?BBBABB?BC?BBA9::BBB=A??=@CCCC3AA>9::AB??AG8<7;AAB=B=C@C@@>@BAABBB?B@CBC<A??;?B?@?DBBDDD@????:;<99:::AAA=@@@@;;??BBCAB@??BB
@ATNG8:04034:06003
GATGGTAGTGTCATATGAGAGTGTGTACTCATTCGTTTCGGAAGAGACAGGTACGTTAATAGTTAATAGCGTACTTCTTTTTCTTGCTTTTGTGGTATTCTTGCTAGTTACACTAGCCATCCTTACTGCGCTTCGATTGTGTGCGTACTGCTGCATTATTGTTAACGTGAGTCTTGTAAAACCTTCTTTTTACGTTTACTCTCGTGTTAAAAATCTGAATTCTTCTAGAGTTCCTGATCTTCTGGACAGAGTGTGCAGATACTACCATCGATGGATCTGAGTCT
+
:<=>:BCCCCCCDBBBBBBDDCCCCCBAAA;;9;DEE?DC@I?@ACCCCC@DDCAA?@@DBBB?B?CBCBC@@@C>AADCC2;;75@@BB:BBA<A=@;::6889CCCACCCCABAB?BBC@B@BA@@@>9:49>>@<CCCABADBCCBBBBDDDEBFFAAA=@>BBBBBBBBD@DCCCC:B=A;@@@@@0@DEEF=A@@ACCCCCC?BBBB2BCCAA?A?BB?BBBBBCD@B@BBBABB?BBB@BBBBBBBBBA@ACBBBBCDC@@@@B@@@ADCBCCCBBBB
@ATNG8:04040:05969
GATGGTAGAGAGACTGTAGCGCACCCAGAAGATCAGGAACTCTAGAAGAATTCAGATTTTTAACACGAGAGTAAACGTAAAAAGAAGGTTTTACAAGACTCACGTTAACAATATTGCAGCAGTACGCACACAATCGAAGCGCAGTAAGGATGGCTAGTGTAACTAGCGAGAATACCACGAAAGCAAGAAAAAGAAGTACGCTATTAACTATTAACGTACCTGTCTCTTCCGAAACGAATGAGTACGATGAGAGAGCTCTCTCTACCATCGATGGATCTGAGTCT
+
4444.499?ABBCCBBA>ACCBBBL>CCC?;;9@AC;@?ABBCEBA=AA6:6:AAAABBB1?;?BA?==?<377)3844444$455:8=??2>>>?CCCDFCCDM?B?AA>@BC?BCBCBBBBCDBBBCCCC@BBBB?AACAAAAA=@>@CC@CBBBEBBB?BCFBBBBBC?BBB587BAC;@?@<==>>?.?A@D:99A>>>@<A<???B<C=AACCC@BB@@?AB?D@BBD?CCC=@?BBFBBBB@??CBBAAA???>>>=8918=>=886::::==887::
@ATNG8:04041:05993
GATGGTAGTGCGTGAGAGAGAGACCCAGAAGATCAGGAACTCTAGAAGAATTCAGATTTTTAACACGAGAGTAAACGTAAAAAGAAGGTTTTACAAGACTCACGTTAACAATATTGCAGCAGTACGCACACAATCGAAGCGCAGTAAGGATGGCTAGTGTAACTAGCAAGAATACCATGAAAGCAAGAAAAAGAAGTACGCTATTAACTATTAACGTACCTGTCTCTTCCGAAACGAATGAGTACACACTCTCATATGACACTACCATCGATGGATCTGAGTCT
+
5>@<<BDCCCCBCCCCBBBCCDCCC>BAB@CEEDBB@B@CCCCBBB@BB?BDCC@@??<<.?<BCCABCAA877)7>9;;;;*;C>D?CCC;CDCACBCBCDDCD>B>AD@DDD>AAACCDDCCBBCDDDBB?BCCC@BBCCBBBA?D?CAA>ACCCAAAC@CCAABB@CC@999?BABBB>BAA>A@AAA2@A?B???BBA@@<@;??AA<A<A@BBD@CCAAADA?CACCD=BBB?BBBCCCCCAAAAAACCCC<AABBBBBB?BBBBCCC=ABCCD>>>BA
@ATNG8:04043:05985
GATGGTAGCGCATATCAGCGCAGCCCAGAAGATCAGGAACTCTAGAAGAATTCAGATTTTTAACACGAGAGTAAACGTAAAAAGAAGGTTTTACAAGACTCACGTTAACAATATTGCAGCAGTACGCACACAATCGAAGCGCAGTAAGGATGGCTAGTGTAACTAGCAAGAATACCACGAAAGCAAGAAAAAGAAGTACGCTATTAACTATTAACGTACCTGTCTCTTCCGAAACGAATGAGTACGAGAGTCAGAGCAGAGCTACCATCGATGGATCTGAGTCT
+
8:<<:;<>?666;;;;=;;;;;;<<1@?;6;;;=?D6;49?=9:;A;@?;>::<494999':4::?@A;C@@DD<?>@@@@@0@D?B<BA@3A;<49BBBA@=00)0:>>;==C>BBBBCBCCEDDCCCBBCACAABACCCBBCCC?B?C;;:;D@BACCCACCDBBB?A@?BBA=@A:::/9=@;:::::(:?;=@@BBBDCB@C<<8??2=6;;@@@;>@@??BC?C>@@D=BBC?ABBCEEAAABB???BBCCBBBBCBB9949@@@BBC@CCCCCCCBBB
@ATNG8:04045:05974
GATGGTAGTACATGATAGACGACACCAGAAGATCAGGAACTCTAGAAGAATTCAGATTTTTAACACGAGAGTAAACGTAAAAAGAAGGTTTTACAAGACTCACGTTAACAATATTGCAGCAGTACGCACACAATCGAAGCGCAGTAAGGATGGCTAGTGTAACTAGCAAGAATACCACGAAAGCAAGAAAAAGAAGTACGCTATTAACTATTAACGTACCTGTCTCTTCCGAAACGAATGAGTACAGAGAGTACGATATGTCTACCATCGATGGATCTGAGTCT
+
4?AA?BBBA=?DD@?A;9:=:9:BB?BBA<AA@>BA=@?@@BBBBB?AA?@?AB@?@FFF1C;;;CCICBB;;;0;A;;;;;$;<6;2555&555.5AA;CCCDD>A=::6;AA<@@BBCBBBCCCCCCBBB>ABBB@CBDDDDBB@C@EAA=ABCBBCBB@BCCBBB@BB?BBB@BBBCG>BBB?BBCCC3BB?BCCCCBB>><>8>>>?;??A?CBB?BDAAADD@C@CCI?BAA?BABBCBBBBBCAAACCCC@@@@>>>//,0<==A??<?BB?BBCB>>
@ATNG8:04046:05963
GATGGTAGTATATCGCGTCGCTATCCAGAAGATCAGGAACTCTAGAAGAATTCAGATTTTTAACACGAGAGTAAACGTAAAAAGAAGGTTTTACAAGACTCACGTTAACAATATTGCAGCAGTACGCACACAATCGAAGCGCAGTAAGGATGGCTAGTGTAACTAGCAAGAATACCACGAAAGCAAGAAAAAGAAGTACGCTATTAACTATTAACGTACCTGTCTCTTCCGAAACGAATGAGTACGATGAGATCTCGTGTGCTACCATCGATGGATCTGAGTCT
+
?AAB>A?;@;;=BBBCCCDBBBCCC@BBC@BBCCDC?C?BAAAJJE?BB@G@BBBABBBB2B?A??@CCCBAAB<A?>>==>*:9257=??2==>:B966@ABCE@D?BC@CCB@BBCCCCCFCGEGCCCBB?BABB?BBAABCCC?B?B;;9<A@CDDCC?AABCBB?BB?BB@6>=333/3;;333778(9A?BBBAA>C@@8>7::>><@<@@B@@<@@BAAAA@D@BBB>BBB@BCBBBBBBBAA@@?>?788??@A@@@@=?888@@B?B999A???BA
@ATNG8:04050:05962
GATGGTAGCTCTGCTCTGACTCTCGTACTCATTCGTTTCGGAAGAGACAGGTACGTTAATAGTTAATAGCGTACTTCTTTTTCTTGCTTTCGTGGTATTCTTGCTAGTTACACTAGCCATCCTTACTGCGCTTCGATTGTGTGCGTACTGCTGCAATATTGTTAACGTGAGTCTTGTAAAACCTTCTTTTTACGTTTACTCTCGTGTTAAAAATCTGAATTCTTCTAGAGTTCCTGATCTTCTGGCGCTCTGTCACGTCTGCTACCATCGATGGATCTGAGTCT
+
6CCD@CCCCBBBBBBBBBCCCCCCCBCCCC@@>?CCC>BC?C@CCCCBBB@DDDBB?B@DCCB@CADCCBBCCCD?@@>>=,>=:@BBC>BBCC@CBFAEE?A@ADEF@CBBDDFBB@BBB@C@CDCCBBAC@BCCC?BBBBCCBBBBBBBCBCC?CBB?CC@D=?@CCCCCCE@CCCDD;HAC>;::::*:AACC?CCCCBBCBAA5;;;;*;ABBD@C@CC?BBBBCCD@C@AABBBC=@?BACCCCB@@?CCCDCCB@@@CC@CCCCCCC?BBBBBAAABB
@ATNG8:04050:06002
GATGGTAGGACGAGCGTCTGAGAGGTACTCATTCGTTTCGGAAGAGACAGGTACGTTAATAGTTAATAGCGTACTTCTTTTTCTTGCTTTCGTGGTATTCTTGCTAGTTACACTAGCCATCCTTACTGCGCTTCGATTGTGTGCGTACTGCTGCAATATTGTTAACGTGAGTCTTGTAAAACCTTCTTTTTACGTTTACTCTCGTGTTAAAAATCTGAATTCTTCTAGAGTTCCTGATCTTCTGGGTCTACGCTCGTCGCGCTACCATCGATGGATCTGAGTCT
+
:@;;:BCC@CCBB@AABBDBCCCC?BBCCDCC>CCCD=BB=C?BBBCCBB@CCFBB?BACCCB?CACEAAB<<;C@BBEDD29:4499=8?@@@?C@A:<=,/0:==D;>@:9:>=>89992929@@>@999?BBBB>CCDJCBBBGFCBBBAAC@CED=@@?B@AA:;;AABBACHFCC<B?A><<;<;*;C<;<0:ABCCDCC;;5;@@@,@AACCAC@BC@BCCCCCC@D?AAAB@@9@;<<7;CCCEDBBBBBBCBBAAAA?CAAACCC@BBBBBAAAC@
@ATNG8:04055:06003
GATGGTAGAGTATCATGTGTATCTCCAGAAGATCAGGAACTCTAGAAGAATTCAGATTTTTAACACGAGAGTAAACGTAAAAAGAAGGTTTTACAAGACTCACGTTAACAATATTGCAGCAGTACGCACACAATCGAAGCGCAGTAAGGATGGCTAGTGTAACTAGCAAGAATACCACGAAAGCAAGAAAAAGAAGTACGCTATTAACTATTAACGTACCTGTCTCTTCCGAAACGAATGAGTACGAGAGAGCACACGTGTCTACCATCGATGGATCTGAGTCT
+
44995<;@;CBBBCCCFDCCD;;;C?CCB@CCCCCA?A?BACBCCC@CE@C@CCDDCCCC5D@BBCCCCCCCBB:A@ABBBB1ACAE@CCC<CCCADCCCCCCBB?B?BB@CBB?BBBBBCBBBDDDDEAAA@CCBC?C9;;ABAA>B?C;;8;DBBBBBD@DCBBAA?CC@BBB>AACCD=B??<?BCCD3BB@BAAAA@A?B49579==27279@>>6;=669EE??<@A>3>00*0<==ADD@@?ABABBB???CEBAAACB?C?@?ABB@BB>A>>>:;:
@ATNG8:04058:05985
GATGGTAGGAGACACGTCGCACACGTACTCATTCGTTTCGGAAGAGACAGGTACGTTAATAGTTAATAGCGTACTTCTTTTTCTTGCTTTCGTGGTATTCTTGCTAGTTACACTAGCCATCCTTACTGCGCTTCGATTGTGTGCGTACTGCTGCAATATTGTTAACGTGAGTCTTGTAAAACCTTCTTTTTACGTTTACTCTCGTGTTAAAAATCTGAATTCTTCTAGAGTTCCTGATCTTCTGGTGTCTGATCTGTATCACTACCATCGATGGATCTGAGTCT
+
;EAA@BCD@CBBBCCBBBBBECC@AABBCCCC@CCCC>CDAC?BBBCCBB@BCBCB@C@BABB?B@BBBABCCCC7??;;;.=>8?@@?8@BBB?BCC?CC599ABBB?BBBABBBB>@@@<A<BBAA????<BABA6=<D>>>=@?AAAA>>=><@@A<@@<A<AAAABBB??;???DE5A;>9;::::+;<<=A188;;;;A=>=<AFDD/A=>>B<A<??<?>??;;;8=6;;CBA@:>=?<=>>AAA@@>>=??@>>>@@@;@AAAA??;@@@A@@@@@@
@ATNG8:04063:05984
GATGGTAGAGTATCATGTGTACTCAGAAGATCAGGAACTCTAGAAGAATTCAGATTTTTAACACGAGAGTAAACGTAAAAAGAAGGTTTTACAAGACTCACGTTAACAATATTGCAGCAGTACGCACACAATCGAAGCGCAGTAAGGATGGCTAGTGTAACTAGCAAGAATACCACGAAAGCAAGAAAAAGAAGTACGCTATTAACTATTAACGTACCTGTCTCTTCCGAAACGAATGAGTACGTGTGACGTACGTGAGCTACCATCGATGGATCTGAGTCT
+
8:<<.59A:;5<<<CBCCCCCDBCCBC@CCCCBB?B>@@BBCCC@CC@C@CBCBCCCC5DACCCCCFCCCCF>DB:::::*:C=C=BBB7B;;8;BBAABBAA>A?A@>ABB?BBBBBDBBBBBBCBCCD@BBBB@BBBBBBBDAD@B99;;CCEDCCA?BCCCCC@BB>AAA?BBCCD>B>>9>AAAA3AB?CBBBBAAAC?C?B@@C7;7;?D;;9;B;;;CC@C@BBB=CCC@@@?A@@BAAA@ABBBBB@A@BBCCBBB?B:99CDC@CAAABBC>@>
@ATNG8:04064:05998
GATGGTAGTATCTGCACACTCTGTCCAGAAGATCAGGAACTCTAGAAGAATTCAGATTTTTAACACGAGAGTAAACGTAAAAAGAAGGTTTTACAAGACTCACGTTAACAATATTGCAGCAGTACGCACACAATCGAAGCGCAGTAAGGATGGCTAGTGTAACTAGCAAGAATACCACGAAAGCAAGAAAAAGAAGTACGCTATTAACTATTAACGTACCTGTCTCTTCCGAAACGATGAGTACATAGATATACGTATAGCTACCATCGATGGATCTGAGTCT
+
//796:<?C===?>@@>??<<<@==9<<<9<5555<7<7<<@@@?B?AB?C6:9@:9:::)96;7;A<=?;333(3<99444$49399?@@2666:>666<<==>5:5993444.4:::<<=666;@?;A<B?BAAB?AAAAAAAC@DACBA>;;;:9@<=9::99<<03349884888AB9@BC;==A??.7717:>>?@9=>28559996;055>>>9<<:::::497::;4;;;:888AAA@@@BB@@@AA>>>>>@???B=;;:<>8817<A<<::96/
@ATNG8:04069:05998
GATGGTAGCTATACGTATATCTATGTACTCATTCGTTTCGGAAGAGACAGGTACGTTAATAGTTAATAGCGTACTTCTTTTTCTTGCTTTCGTGGTATTCTTGCTAGTTACACTAGCCATCCTTACTGCGCTTCGATTGTGTGCGTACTGCTGCAATATTGTTAACGTGAGTCTTGTAAAACCTTCTTTTTACGTTTACTCTCGTGTTAAAAATCTGAATTCTTCTAGAGTTCCTGATCTTCTGGTATGACTAGTGTACTACTACCATCGATGGATCTGAGTCT
+
;BBC@CCCCCBBBCCCDCBBCCCCCBBBBCBB?CCCC>CD>@?@BBBBBB?CDCBA?B?BCCB@C=BABABBBC?:99999(8@;@???:?BCE?BCC?BB?BBBFBB@=>>BBBBB?C??;?<@?>>>>>><AAFD:>;;;???AAABAAAAAA<:::<AD=A;A@@@@???@<A@@BB5@<@=@@@@@/@@<;;1</////<<=?;?DDD/A<=<B<A<;;7;@@???A=@<>>@BAA7;;B=B@????>>=@@DAA????@@<A@@@@@A<A>;;<<<;<>
@ATNG8:04075:05962
GATGGTAGTATATCGCGTCGCTATCCAGAAGATCAGGAACTCTAGAAGAATTCAGATTTTTAACACGAGAGTAAACGTAAAAAGAAGGTTTTACAAGACTCACGTTAACAATATTGCAGCAGTACGCACACAATCGAAGCGCAGTAAGGATGGCTAGTGTAACTAGCAAGAATACCACGAAAGCAAGAAAAAGAAGTACGCTATTAACTATTAACGTACCTGTCTCTTCCGAAACGAATGAGTACTACTCTCAGAGACACACTACCATTGATGGATCTGAGTCT
+
CCCD?CCCC?CCCCDCBBBCCCCBB?BDD@DCCC@A=A>BBCCCCC@CC@C@B@B:::::);=ADBABCCD::8-8?9;;;;$:>499;;9+;?;7<ICCCCCDC?B?@?>?BC@CBBBBCCDEDBBBCCAA>ABBB?BBBBCAAA?C@C@@>@CCDCCBB?BBBBBA@DD@BBB<??CDC>BBB?BCCCC3BC?B>>>CAAAD:A;??@B<A<AABBC@BBBBBBC?C?ACC>CBA?BBBBBBDBAAAA@CCBAAABB>==>:;6;A<@>==<AAAA@@@==>
@ATNG8:04037:06030
GATGGTAGACACGTGTGCTCTCTCGTACTCATTCGTTTCGGAAGAGACAGGTACGTTAATAGTTAATAGCGTACTTCTTTTTCTTGCTTTCGTGGTATTCTTGCTAGTTACACTAGCCATCCTTACTGCGCTTCGATTGTGTGCGTACTGCTGCAATATTGTTAACGTGAGTCTTGTAAAACCTTCTTTTTACGTTTACTCTCGTGTTAAAAATCTGAATTCTTCTAGAGTTCCTGATCTTCTGGACAGAGTGTGCAGATACTACCATCGATGGATCTGAGTCT
+
;>DD?CCCBBBBBCFABBCEBBBCCBAACGBB@BDCD>CC?C?CBBBCCC?AAECB@B=AA9999@CCCBBCBBB=@????1:?;B>>>1<?AA?B??9==299789;7BBBBB@A@<===<@<@@><<===9=DAA<?@@@:;;@AA@>>?@>@;>>?<AD;A;??>@@@A@@8>====/=:?;@AAAA/A@@@A8>;;;;;=>>>07878(8888A<B=>>;>@@@B@@<@<AAAAAA7;;?=AA???A@@@@@@@@;;;@>>;>>>>AAA<@@@@@@A=>>
@ATNG8:04037:06054
GATGGTAGCACGACACGACGATGTGTACTCATTCGTTTCGGAAGAGACAGGTACGTTAATAGTTAATAGCGTACTTCTTTTTCTTGCTTTCGTGGTATTCTTGCTAGTTACACTAGCCATCCTTACTGCGCTTCGATTGTGTGCGTACTGCTGCAATATTGTTAACGTGAGTCTTGTAAAACCTTCTTTTTACGTTTAACTCTCGTGTTAAAAATCTTGAATTCTTCTAGAGTTCCTGATCTTCTGGTAGAGCGTGCATATATCTACATCGATGGATCTGAGTCT
+
?>;@<<A?AB@@;;@AABA0//::@BBBBB;<9<CCC=CC?A?BCCECBB@CCCBA@B?BBAA?A59:AAAABCB8@AAAA.@>;9787(3:884:<A6?B97:7>;;6;??<>?CC@A??;>:<9999768;@CDC=>>>????;;;AA@><::088<:::5;5;====<>=<37789:/99=5;;DDD/@???C9>:===???A>?1////(///)/;171;?=@@@@@AA=A<;;;@@@5///6;<>@@@<;;@@;;;=:;<///998==>8>????>@98:
@ATNG8:04043:06040
GATGGTAGCTCACGTACGTCACACGTCACTCATTCGTTTCGGAAGAGACAGGTACGTTAATATTAATAGCGTACTTACTTTTCTTAGCTTTCGTGGTATTCTTGCTAGTTACACTAGCCATCCTTACTGCGCTTCGATTGTGTGCGTACTGCTGCAATATTGTTAACGTGAGTCTTGTAAAACCTTCTTTTTACGTTTACTCTCGTGTTAAAAATCTGAATTCTTCTAGAGTTCCTGATCTTCTGGTCTACTACACTGTACTCTACATCGATGATCTGAGTCT
+
:B;@=;@>:;;;;<<A966655;<:565;;=9949955)//)/4/0/77//)/;944.4.44828-333666866(/////&/8(/3333(3<=@<><<755.599;9:5;<<@ACBC>BBD@B?BBC??990:;@@@,00/0=;;>>7<<=<8::2:57257253===>>;;77-22222&20616<>=<+;9979.89:555;999-5555$2222238325,5755655,2/557655)./70777>>@@AAAA???B@==///==99-//99<AAD@:6
@ATNG8:04048:06050
GATTAGTATATCGCGTCGCTATCCAGAAGATCAGGAACTCTAGAAGAATTCAGATTTTTAACACGAGAGTAAACGTAAAAAGAAGGTTTTACAAGACTCACGTTAACAATATTGCAGCAGTACGCACACAATCGAAGCGCAGTAAGGATGGCTAGTGTAACTAGCAAGAATACCACGAAAGCAAGAAAAAGAAGTACGCTATTAACTATTAACGTACCTGTCTCTTCCGAAACGAATGAGTACTACTCTCAGAGACACACTACCATCGATGGATCTGAGTCT
+
<@>7@@BAABCBCBDCBBCDFDF@CBB@ECBC;;99:CBBAADD;>>:C:A@@;;;;:'45:=:;?B>CA<A<88;;AAA0:;89:?=?2>699;BCCC@B;;8;?@@<@@@<@AAABEEFF=;;CBCBE@B@AA?BAAAAA??<A?B<;:;CDDCBAC@CCBBBB>AA>:::9==999,:@@?BDDDD3AB?BBBBCA>>>=B====@=A;>>BCBGDCBB988?B<@AB>BBB@BBBBBBCCBBBBBBBBBCBC:88====:==AAAAE@D;:9B???99
@ATNG8:04053:06010
GATGGTAGATACTCGCTGATACACCCAGAAGATCAGGAACTCTAGAAGAATTCAGATTTTTAACACGAGAGTAAACGTAAAAAGAAGGTTTTACAAGACTCACGTTAACAATATTGCAGCAGTACGCACACAATCGAAGCGCAGTAAGGATGGCTAGTGTAACTAGCAAGAATACCACGAAAGCAAGAAAAAAGAAGTACGCTATTAACTATTAACGTACCTGTCTCTTCCGAAACGAATGAGTACATAGATATACGTATAGCTACCATCGTTGGATCTGAGTCT
+
AABC?BCCCCCCC@ABCBCCBBBCD=CBB?CCCCA@>A=??BBBBB?BC?B?BBBBBBBB3B<??CBBBCCAAA:??BCEED2BC?C<CCC<BCEADCCCBBB;;;;FED@BCC?BABABBCCCCBCBCCCC@CBBB@BBCCCCCC?D?BBB?BCCDDCCB?AAABBB@AA=@@@9>?99927??=ABBBBB)AB??99:CA>>@<A=AAAB<A<>>CBA>ABAAACC?C?BBB<AAA?ABBBBBBBBBCDBBBBBB@@@???>=><?B>>B?B?B@@@BB>:;;
@ATNG8:04055:06020
GATGGTAGTGTGTCTCTGAGAGTAGTACTCATTCGTTTCGGAAGAGACAGGTACGTTAATAGTTAATAGCGTACTTCTTTTTCTTGCTTTCGTGGTATTCTTGCTAGTTACACTAGCCATCCTTACTGCGCTTCGATTGTGTGCGTACTGCTGCAATATTGTTAACGTGAGTCTTGTAAAACCTTCTTTTTACGTTTACTCTCGTGTTAAAAATCTGAATTCTTCTAGAGTTCCTGATCTTCTGGATAGCGACGCGATATACTACCATCGATGGATCTGAGTCT
+
5DB>:BBBBC@@ABBAACCCHCCBBBCCBBBA?ABCD>CC?B?BCCCBAA@DCCBB>C@CCDD?C@CCCBBBCFFABBBBB2BA?BBBB>BCCC@CCC@CC?;;=CFF@CCCBBBDD@CBB@C@CCB@AAAA?BCDC?CCC@@BCCCDBBBCBCB@BCC@BC@C?BBCCCCB;;9;AAAB:B@C?CCCCC5CCGFF=AABBBDBCCC@BCCC5CCCED?A?AC?CCCCCDD@C?BBDECC>AAL@CCBCCDCCCCBA@CCBCB@@=@BAABAB@C;;;CDDCCC
@ATNG8:04062:06036
TATGGTAGCACGACACGACGATGTGTACTCATTCGTTTCGGAAGAGACAGGTACGTTAATAGTTAATAGCGTACTTCTTTTTCTTGCTTTCGTGGTATTCTTGCTGTTACACTAGCCATCCTTACTGCGCTTCGATTGTGTGCGTACTGCTGCAATATTGTTAACGTGAGTCTTGTAAAACCTTCTTTTTACGTTTACTCTCGTGTTAAAAATCTGAATTCTTCTAGAGTTCCTGATCTTCTGGACGACGCGCACTGACACTACCATCGATGGATCTGAGTCT
+
BBCC<@ACCCC>>?CB???:;;AAABBBBC;;6:BCC?CCBDADCCCDCC?BBCCC@EDDDBB@C@CCCCCBBBB?BCDFD2BA?BBDD>CCAA?@BB?BB@BBBBB@BBBBBBBB?BBC<?=A@@@BBBB?CCCB?BBCCDCBBCCCCIICBB?BCC@BB?C@BBACCCCBB?@@?@@5@=@9;::::):@BCC>CCCAABC@@A@DFME5BBBBD@C@CC@CCCBBBCAD@DCCCCC?BBD@CB@@@CCBBCBBABBBDCBB@BCCCDDC@BBCCDCCCCB
@ATNG8:04069:06031
GATGGTAGTGTCATATGAGAGTGTGTACTCATTCGTTCGGAAGAGACAGGTACGTTAATAGTTAATAGCGTACTTCTTTTTCTTGCTTTCGTGGTATTCTTGCTAGTTACACTAGCCATCCTTACTGCGCTTCGATTGTGTGCGTACTGCTGCAATATTGTTAACGTGAGTCTTGTAAAACCTTCTTTTTACGTTTACTCTCGTGTTAAAAATCTGAATTCTTCTAGAGTTCCTGATCTTCTGGGTGTATCAGCGAGTATCTACCATCGATGGATCTGAGTCT
+
5?;>:BBBD;:;CCCDCCBBBCCCCBECCC;;8;BB?DC?B?BBBBBDC@BEEDC?C?BCDC?C@CCCCCCDDC@DCCCC3;;;:CCC?CCCC@CCB?BC?BCCBBB@CCCCCCCC@CCC@C?BBCCDCCC@CCBB>@ACCDEDCCCBBBCCBB@BBB?@@=@?AAACBBDBB>BBBBB;B?C?@@@@A0@ACDF<;;DDFBBCDDEGFFC5HDCGGIIADCACCDCCCB?C@A@ACCC?B@@@;@BCCDECCCCCBBBBBC;;8<BAABBB@CDCBBBBCBB
@ATNG8:04071:06012
GATGGTAGTATCTGCACACTCTGTCCAGAAGATCAGGAACTCTAGAAGAATTCAGATTTTTAACACGAGAGTAAACGTTAAAAGAAGGTTTTACAAGACTCACGTTAACAATATTGCAGCAGTACGCACACAATCGAAGCGCAGTAAGGATGGCTAGTGTAACTAGCAAGAATACCACGAAAGCAAGAAAAAAGAAGTACGCTATTAACTATTAACGTACCTGTCTCTTCCGAAACGAATGAGTACGAGAGAGCACACGTGTCTACCATCGATGGATCTGAGTCT
+
5BCE@BBBDC@AABCFDDCCCCCAA?ACC@BBCCBB@C?BBA??@A?@A?B=@?@99888)9;????BACC???8??@@FCE;CC@C7;;;.;CB?BBCBB@A00-0;@@<CCB@CCBBBCBBGGDCCCDCD@CBBB?B@@@CCBB@B@C:::;BBBBCCC@CCCDBB?BA>ACB?CC@@?:<8<8799999%9@;@@BBBBAAA7;7;@BC>D=>>BBB@@@@AABAAD?@??9@==;?>@@ACCAAABBBBBBBBBCCCBBBCC?AAAAAAA<<<=@@@>:::
@ATNG8:04074:06027
GATGGTAGCGCATATCAGCGCAGCCCAGAAGATCAGGAACTCTAGAAGAATTCAGATTTTTAACACGAGAGTAAACGTAAAAAGAAGGTTTTACAAGACTCACGTTAACAATATTGCAGCAGTACGCACACAATCGAAGCGCAGTAATGATGGCTAGTGTAACTAGCAAGAATACCACGAAAGCAAGAAAAAGAAGTACGCTATTAACTATTAACGTACCTGTCTCTTCCGAAACGAATGAGTACGTGTGCGACGTGTCTCCTACCATCGATGGATCTGAGTCT
+
<B@<<A:66BECCBBBCCCCCCBAA>ACC@CCCC@@=@>AACCCCC@CB?B?BCDABBAA2A=BBCCCCEECCC>BBCDCCC2DG@D6;;;6;BC@EDCCBBBBC@DA@A>@BB@CCCCBBBBBBBCBBBCE?CA997;ABBDDCC@CCB@@=@CBBBABA?CDAACC?BB@BBB:99BBC>A88288889(9>:>:;;B>?>A7;7;???7;7;ACBB@BB@A@CC?B?BBB>BCD@BCBBBBBAAA???CBBBBABBBB>AAB?BBA?AAC?AA>@@@@<<=
@ATNG8:04046:06070
GATAGGCGTGTGAGAGTCTGCCCAGAAGATCAGGAACTCTAGAAGAATTCAGATTTTTAACACGAGAGTAAACGTAAAAAGAAGGTTTTACAAGACTCACGTTAACAATATTGCAGCAGTACGCACACAATCGAAGCGCAGTAAGGATGGCTAGTGTAACTAGCAAGAATACCACGAAAGCAAGAAAAAGAAGTACGCTATTAACTATTAACGTACCTGTCTCTTCCGAAACGAATGAGTACGATGAGATCTCGTGTGCTCCATCGATGGATCTGAGTCT
+
BBBBE@C?@@CCCCDC@@BBBB=BCD@CCCC::;;@CDBAACD@CC?B>@@B:9:::):=ABBBBCBCAA@9>@89999(:<9<3333&3;:5;0/0@>;;?9?8?>:>??:>>@?@>=>A@@?????B<BBBB:>>>===>A=A=@@B?CCCBBBBB>>>AADC?CC?BCC=AABBD>AAA===>=<,9<6=>>>>?@@@<@;>>@@>D=<====8<AB?;;;=@<?BB9>AA>9::A???::9BCBB==>BB@@:::8818?A@BAA<A888DAA;;;
@ATNG8:04055:06072
GATGGTAGCGCATATCAGCGCAGCCCAGAAGATCAGGAACTCTAGAAGAATTCAGATTTTTAACACGAGAGTAAACGTAAAAAGAAGGTTTTACAAGACTCACGTTAACAATATTGCAGCAGTACGCACACAATCGAAGCGCAGTAAGGATGGCTAGTGTAACTAGCAAGAATACCACGAAAGCAAGAAAAAGAAGTACGCTATTAACTATTAACGTACCTGTCTCTTCCGAAACGAATGAGTACGAGAGTCAGAGCAGAGCTACCATCGATGGATCTGAGTCT
+
BB?>7>:55<;@BCCCDCCCCCAAA>ACCACCBCBB@C?CCCBBCC@BB?B???@;;:::*:=ABCCEGCCCCB;BB9::::*;A=A4;;;*:CB?CBABCAAAC@C@CC?A@F?BB@BBBCBBBBCCCCCC@CDCC@BBBBDD??>A?BCC@CCCDCDGD@DBBBBB?AA=ABB<@@???9?AA?BBCCC3DC@A?>>CCBB@:::;;@@0000>A>A<@@@@ABD>A>@@@;@@@=@CBBBBBDBB>>?BBBCCC>>>AABBB?BBBBBBB@CBBBC::;BC
@ATNG8:04036:06123
GATGGTAGTGATACAGATAGAACCAGAAGATCAGGAACTCTAAGAAGAATTCAGATTTTTAACACGAGAGTAAACGTAAAAAGAAGGTTTTACAAGACTCACGTTAACAATATTGCAGCAGTACGCACACAATCGAAGCGCAGTAAGGATTGCTAGTGTAACTAGCAAGAATACCACGAAAGCAAGAAAAAGAAGTACGCTATTAACTATTAACGTACCTGTCTCTTCCGAAACGAATGAGTACGAGAGTCAGAGCAGAGCTACCATCGATGGATCTGAGTCT
+
:5<<8<<;;6=BB@BAAA>;;7;:;?;<>BBBBC?C=00000)/;5:<6<7<;::;>>?1><?B555;;<8994556>@@@+55.5.55506>A@=>CCGDCCB?B?AB?BBB9;;BBBCBBA@?;@99:B?BBBC@C??>A?>=7?:9909@=?@A998<888??A=BB@CCB>77377)79<877899(9>9==8=86555-215557/5/55:::7<<;;99;892333(333,337;/////99//3:::::::;42.3<5//.377;8=<<@@@@<<B
@ATNG8:04038:06116
GATGGTAGCTATACGTATATCTATGTACTCATTCGTTTCGGAAGAGACAGGTACGTTAATAGTTAATAGCGTACTTCTTTTTCTTGCTTTCGTGGTATTCTTGCTAGTTACACTAGCCATCCTTACTGCGCTTCGATTGTGTGCGTACTGCTGCAATATTGTTAACGTGAGTCTTGTAAAACCTTCTTTTTACGTTTACTCTCGTGTTAAAAATCTGAATTCTTCTAGAGTTCCTGATCTTCTGGATAGCGACGCGATATACTACCATCGATGGATCTGAGTCT
+
C>C@?>??CCCCCCDCCCCCCCCBBBBABC;;:;DFF?BC@D@BBCB@A@@BCB@@>@?AABC?B?BCEBBADBB?BCCCC/@@@CBBB=BDCC?BBB=@@3:99AAB>B?@ACCA?2:8;5;:>BAAA====AAAA377<>::;;;;>>?;;;C186<877169@AAAA?>@@=>>>>>2=;A476777+6:699+--3---79/838DDC.=@:<;;A<@@<===A@@@<@<?@???B7;;@:>>A@C>>>????>;;;>>=>;>@???@@>@@==>@@@;;
@ATNG8:04047:06137
GATGGTAGGTGCACATGAGTGTATCCAGAAGATCAGGAACTCTAGAAGAATTCAGATTTTTAACACGAGAGTAAACGTAAAAAGAAGGTTTTACAAGACTCACGTTAACAATATTGCAGCAGTACGCACACAATCGAAGCGCAGTAAGGATGGCTAGTGTAACTAGCAAGAATACCACGAAAGCAAGAAAAAAGAAGTACGCTATTAACTATTAACGTACCTGTCTCTTCCGAAACGAATGAGTACCTCTCAGACGCTCGTCCTACCATCGATGGATCTGAGTCTA
+
9>996;;A?D@ECBCCCCCCCC;;;?BAB>@@AB@@=@?BCDCGCC@CB?CADCB:::::*;5;;A@AC;;;AA8A@;;;<;*;B>B?BKE<HBB@CCCBBCA::9;?@@=ABB>ABDCBCCBCCCCCBBA@<@@;;6;BAABD;;8;@BBB=@AA@BC@@>@BA@@A?AA?BBB=AA??@7>>>:@@@@@A)BB@CB;BABBBB?B>;;@@6;8;?CBCACCCBCCB8;8;@@8@AA>AAA@@AA8::@@@999>?>?@@=8;<<88655525+22225555633
@ATNG8:04049:06133
GATGGTAGCTCGCTGATGATATCTCCAGAAGATCAGGAACTCTAGAAGAATTCAGATTTTTAACACGAGAGTAAACGTAAAAAGAAGGTTTTACAAGACTCACGTTAACAATATTGCAGCAGTACGCACACAATCGAAGCGCAGTAAGGATGGCTAGTGTAACTAGCAAGAATACCACGAAAGCAAGAAAAAGAAGTACGCTATTAACTATTAACGTACCTGTCTCTTCCGAAACGAATGAGTACATAGATATACGTATAGCTACCATCGATGGATCTGAGTCT
+
;>>>;>>>@966<AB@@@B@ABBAA<@BC7:9<@99057<<B?@?C@BC>A>AAA@AAAA/A=???997;8;@A8>>=<<;<)99459=>>7?B@=BCAAA@@==8@9@@=AAA=BAAABBBBCEBB:::BC8;;BB7;;;:BBAB@C?C;;7;@@@@@@C@CCCBBB?BB8887;@@ABA;A??:?@AAA3BB?BBBBB;;:?;?588?@<A<@@@;:5:=<8333297;<=7<<=4444:::ABCA<<>???<@A@AABAAAD;?>>>AAA<@<;;?>?888
@ATNG8:04050:06123
GATGGTAGATACTCGCTGATACACCCAGAAGATCAGGAATTCTAGAAGAATTCAGATTTTTAACACGAGAGTAAACGTAAAAAGAAGGCTTTACAAGACTCACGTTAACAATATTGCAGCAGTACGCACACAATCGAAGCGCGGTAAGGATGGCTAGTGTAACTAGCAAGAATACCACGAAAGCAAGAAAAAGAAGTACGCTATTAACTATTAACGTACCTGTCTCTTCCGAAACGAATGAGTACACACTCTCATATGACACTACCATCGATGGATCTGAGTCT
+
BDD>:CCCBCCCCCCCCCFCDBCCC=CCC?BA@C997;?B@BAAAA>AC=?=?BB@@AAA2A@DBBBACAAACD>C?77777(7@9?88:9)9?;7<>>>???AB<@<8:88AA7<<A?@@@@A@>>A>??A;?=>A:>>@@@=@A<A;==>9===;>AAA;AAAA<<8<>:>AA6;;?CC:@>>987777(7818>B;;8AAA:=:>@@A=A<AB::;;AAAA???<@=??@9???<?@AA889@@@@@???AAABBACA>>>=8<<;;>>>:>888>@B=<=
@ATNG8:04054:06156
GATGGTAGCTCACGTACGTCACACGTACTCATCGTTTCGGAAGAGACAGGTACGTTAATAGTTAATAGCGTACTTCTTTTTCTTGCTTTCGTGGTATTCTTGCTAGTTACACTAGCCATCCTTACTGCTCTTCGATTGTGTGCGTACTGCTGCAATATTGTTAACGTGAGTCTTGTAAAACCTTCTTTTTACGTTTACTCTCGTGTTAAAAATCTGAATTCTTCTAGAGTTCCTGATCTTCTGGTCTACTACACTGTACTCTACCATCGATGGATCTGAGTCT
+
;;DD?BBDCAB:::CCCCCCAABCCCBBBCCDCCCC=BC?B@CCCCCCC@CCCCB@B?@@AB?B@CCBBBBBBB?A????1??;A?<>:?BCC?CCC@BB;>>BAAB?BBBCCAAA>@<>:>:>>>>@@:869@=<:>>@@@@@@AA??>A@@@<>>>=@A=@<@@>>>@@@C<?>>>>2><@5;;:::):==@@9?>?;;;=?@@<<@@@,=///<7<9>>;>???>>?<@=AAA===///<7666AAAAA???A@@>>>@::7;===BAA<?AA==///77
@ATNG8:04062:06130
GATGGTAGTGCGTGAGAGAGAGACCCAGAAGATCAGGAACTCTAGAAGAATTCAGATTTTTAACACGAGAGTAAACGTAAAAAGAAGGTTTTACAAGACTCACGTTAACAATATTGCAGCAGTACGCACACAATCGAAGCGCAGTAAGGATGGCTAGTGTAACTAGCAAGAATACCACGAAAGCAAGAAAAAGAAGTACGCTATTAACTATTAACGTACCTGTCTCTTCCGAAACGAATGAGTACACACTCTCATATGACACTACCATCGATGGATCTGAGTCT
+
5A;:5;==@?BC;;;CDDBB@@:::)5:<8=BB@@:;@8=@A;;5=7==4>;?@@@@@AC2@=@BCBBBBBAAA::9;@@@@1A@=?2:;;6;DI@CBBBCCCBB=B@BC?BCC@CBCCCCBCCGCEBCCDD@CBBB?AABACCCB>C@C@@>@CCBBCBC@BBBBCC=??>ACC?BBBBA9@9:5:BCBC3CC?ABABBCBAA:=:>?DD3838ABBB@CB;;;AA=@<??A9AAA?ABCBBBA?;;000@;:=>:A888<@BB>CCBBBBB?A998@A@<>8
@ATNG8:04065:06116
GATGGTAGCACGAGTCACTCATATCCAGAAGATCAGGAACTCTAGAAGAATTCAGATTTTAACACGAGAGTAAACGTAAAAAGAAGGTTTTGCAAGACTCACGTTAACAATATTGCAGCAGTACGCACACAATCGAAGCGCAGTAAGGATGGCTAGTGTAACTAGCAAGAATACCACGAAAGCAAGAAAAAAGAAGTACGCTATTAACTATTAACGTACCTGTCTCTTCCGAAACGAATGAGTACGAGAGTCAGAGCAGAGCATCGATGGATCTGAGTCT
+
BCGGAC<6:B=CABBBCBBCBABCF@CCCACBBCAA?BAECCBBBC?@@=@<@AA;;;;.928>?>@@988=<6=@;;::9':?;?49::*9BB@BCBCCD;;;@CABB>BGE?BACCDCBCCB;;;BBCC?AACC@ABCA;::B?C@F;;;;BBB;;::4:@??=B<==;8987>>BBC8=<>999:9:9%9>;>?8>@8@@><><>:>@5@<AAC@@=@@@@@???B?AAA<@?>;?BBBBBBBBBBBCBBBBBCBBBBDBBB@@@A<AA>>>AA;;;
@ATNG8:04069:06111
GATGGTAGCGCACACATAGATACAGTACTCATTCGTTTCGGAAGAGACAGGTACGTTTAATAGTTAATAGACGTAACTTCTTTTTGCTTTGCTTTCGTGGTATTTCTTGCTAGTTACACTAGCCATCCTTACTGCGCTTCGATTGTGTGCGTACTGCTGCAATATTGTTAACGTGAGTCTTGTAAAAACCTTCTTTTTACGTTTACTCTCGTGTTAAAAATCTGAATTCTTCTAGAGTTCCTGATCTTCTGGATAGCGACGCGATATACTACCATCGATGGATCTGAGTCT
+
4:995:>9;455559959555///////9:/469==@6=<8<869665<<7;@655=4<3999;.;<>=955@A=9>>5:7999$////(///;(//==8<;;909:)////772/559999<4555495:9999;55.5:55.555555;;:9;;;<<9935555:@:@7<;=;;:=<<8<=>>??+<8<265===)65:9<095///////:27777'/55996;6;@86//////)/)/:9556255=:;;;<<<666<<<@@@>>=:;29>??<<=9=99;;==@@A
@ATNG8:04073:06134
GATGGTAGTATCTGCACACTCTGTCCAGAGATCAGGAACTCTAGAAGAATTCAGATTTTTAACACGAGAGTAAACGTAAAAAGAAGGTTTTACAAGACTCACGTTAACAATATTGCAGCAGTACGCACACAATCGAAGCGCAGTAAGGATGGCTTGTGTAACTAGCAAGAATACCACGAAAGCAAGAAAAAAGAAGTACGCTATTAACTATTAACGTACCTGTCTCTTCCGAAACGAATGAGTACGAGAGAGCACACGTGTCTACCATCGATGGATCTGAGTCT
+
;>>A;BB=B>>BCCDDCBCCCCCCC@BBCDDCCBB>A8<<CBBAA>AA?B?CDCBBBBB1A;A@@??>BBBCB<BBDBBAB2AA?A=@@@9@BB?BCCBCCC;;:;@CC@DBC@DDDBCCFCCCCCCCCCC@CBBA?BACBAB;:5;@AA@=@B>AACCD>??ABBB?CC@BAA<??DDD=BAA<::9999%9A;A99:BBB?@6;59;==1:5:=AAA?BDBCBBBAD?BAD>CCC?BCCCCBBBCBAACBAACBBBBBBB?>:6:<<<A@@<:;;AAA@;;;
@ATNG8:04074:06113
GATGAGACATATCGTACTCTCTGTACTCATTCGTTTCGGAAGAGACAGGTACGTTAATAGTTAATAGCGTACTTCTTTTTCTTGCTTTCGTGGTATTCTTGCTAGTTACACTAGCCATCCTTACTGCGCTTCGATTGTGTGCGTACTGCTGCAATATTGTTAACGTGAGTCTTGTAAAACCTTCTTTTTACGTTTACTCTCGTGTTAAAAATCTGAATTCTTCTAGAGTCCTGATCTTTCTGGTGAGATATGCATGATGCTACCATCGATGGATCTGAGTCT
+
BBB=CCDDBCCCCGDCCCCCBBCCCBCBBB?BDGD?CC?B?BBBBAAA?BBBCC?B?BBBB?B8====<B==?8=====+B=6C986-5BBB@CCC@CC>>=>BBB?A>=><<66/8:;5;<AAA???@@=AACB<@@@???>>>???@?@DB=?>>=AB:>:>@@>=<9885599==.=6A55////(/8333(--3---7878,5222(2==::3949;158>;:>8848=87222)26845559999999>=;8553222,**(25,,)-6--/86:9=
@ATNG8:04081:06144
GATGGTAGCTCTGCTCTGACTCTCGTACTCATTCGTTTCGGAAGAGACAGGTACGTTAATAGTTAATAGCGTACTTCTTTTTCTTGCTTTCGTGGTATTCTTGCTAGTTACACTAGCCATCCTTACTGCGCTTCGATTGTGTGCGTACTGCTGCAATATTGTTAACGTTAGTCTTGTAAAACCTTCTTTTTACGTTTACTCTCGTGTTAAAAATCTGAATTCTTCTAGAGTTCCTGATCTTCTGGTATACACACTCGCTCGCTACCATCGATGGATCTGAGTCT
+
:?;;9==CDA<;DECAAAAA:69@C@;?CB@@:@<>:4;?@D@CCDBBCC?ACCCB@B@CCBB?CACCBBCAA@B=@@DCC0;;9;AAC=A@BF@BBD@BB=@@BBBC@DCFCD@@@?AA@=@>BBBCGCCC@CDCC?CDDDFCAAAEECC@@@B>ABC?BB?B?BCD@CCCBA=A<;<;-;;A;==@@@.;9C??8@@@=@A>@>>8AAAA*;9>A@?B@CC?BBCBBAA<@=??@BBD7;;B>AAAABCCCCBCBCCCBBBCC?AA@@???<?BAAAAABBB
@ATNG8:04082:06126
GATGTGTCAGTGCGCGTCGTCCAGAAGATCAGGAACTCTAGAAGAATTCAGATTTTTAACACGAGAGTAAACGTAAAAAGAAGGTTTTACAAGACTCACGTTAACAATATTGCAGCAGTACGCACACAATCGAAGCGCAGTAAGGATGGCTAGTGTAACTAGCAAGAATACCACGAAAGCAAGAAAAAGAAGTACGCTATTAACTATTAACGTACCTGTCTCTTCCGAAACGAATGAGTACGAGAGAGCACACGTGTCTACCATCGATGGATCTGAGTCT
+
BCDDCCCCBBBCCCDCCCCCC@HCC?DCCD??9A@BCDCCCA=AA?C@A?B<;;;;$97?:?CBCCC?>=6;?7::::):B=B<BBB9BCC?BBBBBBBBC?B?BB@BBB?B@@@CBBBB@@@BB?>=7=AAC????@@@BB>B>BBA>ABAB??@C?A@@@BB?BB?BAA>@A@??;?==888788(8>9@?BBBBBB@<@<???A8969:::<9<??A::::?;?@@:ABB?BBDDAAABBBBBB@@@AA?AAAAAA=>9=<<<?>><>AAA@@@>>>
@ATNG8:04039:06163
GATGGTAGTGTGTCTCTGAGAGTAGTACTCATTCGTTTCGGAAGAGACAGGTACGTTAATAGTTAATAGCGTACTTCTTTTTCTTGCTTTCGTGGTATTCTTGCTAGTTACACTAGCCATCCTTACTGCGCTTCGATTGTGTGCGTACTGCTGCAATATTGTTAACGTGAGTCTTGTAAAACCTTCTTTTTACGTTTACCCTCGTGTTAAAAATCTGAATTCTTCTAGAGTTCCTGATCTTCTGGTCTACTACACTGTACTCTACCATCGATGGATCTGAGTCT
+
;BBC;DBBBBBCCCGDBAABBA@@BBCADB;;:;BFF>BC@D@ABBBCCCACBCBC@DACDCC?C?CCCCHBBAFADBBBB0@@<@@>B;CBBB?BCB?CC9;;BCBB?CBDDDCCC@BBC@C@CCCCCCBB?BCCC?CGCCBBBBBBBCCBBAB@CCC@BB@B@BBCCCCCBB?CCCCD<C@C8;;BBA0ADCDH>CBD>BCC<<<>BCDC5CCCBE@DADC?CCECA@@@B=AAB;;;>B@A?@BBBBBBCBBBBBBA@@@00,0000BCC?BBBBBBBCCC
@ATNG8:04044:06200
GATGGTAGGAGACACGTCGCACACGTACTCATTCGTTTCGGAAGAGACAGGTACGTTAATAGTTAATAGCGTACTTCTTTTTCTTGCTTTCGTGGTATTCTTGCTAGTTACACTAGCCATCCTTACTGCGCTTCGATTGTGTGCGTACTGCTGCAATATTGTTAACGTGAGTCTTGTAAAACCTTCTTTTTACGTTTACTCTCGTGTTAAAAATCTGAATTCTTCTAGAGTTCCTGATCTTCTGGTGTCGTCTATCATGTACTACCATCGATGGATCTGAGTCT
+
;CCC?BCC@CABBBBCCCCCCCCCCCCCDCCC@BDDF>CC>A@BCCCCBB@BCBBB?B?BCCC@C?BCBBBB;;:688888)896>773,3<<?;B??;@@>?>?BBB?BBBBCCBB???B=B<?@@@@988=A@@A=AAAAA?@>>>A>>>???::;;;@A;><>AA@@?AAA=B?@??3?8=8=>>??/?>=>>5==<==>AAAD<AAAA/AD??@=B=>>;>A>><>=<?=AAAAAA4<;@=9<<AA??=@A>@>@@@@?>>;@@A?A886:@@@@AAA<<
@ATNG8:04047:06202
GATGGTAGTATCTGCACACTCTGTCCAGAAGATCAGGAACTCTAGAAGAATTCAGATTTTTAACACGAGAGTAAACGTAAAAAGAAGGTTTTACAAGACTCACGTTAACAATATTGCAGCAGTACGCACACAATCGAAGCGCAGTAAGGATGGCTAGTGTAACTAGCAAGAATACCACGAAAGCAAGGAAAAGAAGACGCTATTAACTATTAACGTACCTGTCTCTTCCGAAACGAATGAGTACTATAGACTATCTGAGACTACCATCGATGGATCTGAGTCT
+
8;==8<;;:=?;666==>@@@@@??<?CG@CCCB@@=@;@?>?>>?7>B9B8?>>77773$33778<=;=>779+9>;;994$4939.555&5;;166@CDDCCFAC?;;:;BB?CCCABCBECDBBBBBAB?BBBC?CBCABBCE@C@B;;7<@@BEDDE@???BBB?BD>BAA<@=:::3:00)05::;5;@;B<=C=:<<,0*/;;74948;BA@;<<000776:79;;5337-777;@BBBBA@BBCC>>?????A?A:959>>>BAB?AAABBAB>;;
@ATNG8:04048:06188
GATGGTAGTAGTACACTAGTCATACCAGATGATCAGGAACTCTAGAAGAATTCAGATTTTTAACACGAGAGTAAACGTAAAAAGAAGGTTTTACAAGACTCACGTTAACAATATTGCAGCAGTATGCACACAATCGAAGCGCAGTAAGGATGGCTAGTGTAACTAGCAAGAATACCACGAAAAGCAAGAAAAAGAAGTACGCTATTAACTATTAACGTACCTGTCTCTTCCGAAACGAATGAGTACACACTCTCATATGACACTACCATCGATGGATCTGAGTCT
+
?;BB?BBCBA<A=BBABCCCCBC@A?@CCCCCAAAB=A<A@BA@??<?@>>:A9:9DDDD)>?BAABABBEBBB<B@@ACCC1CC?C@CDD7DCD@C:::CCECD?B@BC@CBB@BBBCCCCDCBBABCCCE@FBCB>@@@@BBBC?CAB@@?@GCCCBBA?CCCCBB?BB?@@@2999999+9>>;>BBBB3BB?BBBBBBBCD?E?????:=:>@BBB?BEAAABB=?=?BF>BBB?BBBBBBCBBBABBBB@@@>B?>?CAAA?BBBBCBB@BAAAB???BB
@ATNG8:04051:06164
GATGGTAGCATCATGCATATCTCACCAGAAGATCAGGAACTCTAGAAGAATTCAGATTTTTAACACGAGAGTAAACGTAAAAAGAAGGTTTTACAAGACTCACGTTAACAATATTGCAGCAGTACGCACACAATCGAAGCGCAGTAAGGATGGCTAGTGTAACTAGCAAGAATACCACGAAAGCAAGAAAAAGAAGTACGCTATTAACTATTAACGTACCTGTCTCTTCCGAAACGAATGAGTACGTGTGCGACGTGTCTCCTACATCGATGGATCTGAGTCT
+
CCDD@CBBBBCCDCCCCBBBCCBDD?CBB?BCCCBB?B?BBCCCCD?BC>A>BBBCCCCC1C8BBABBBBBBBA8??:;;;;);B>?<@??7@CC@CBCBECCBB?B@CC?CBC?ABB@@@FCDCCCCCCCC?CDBB?BBCCBBBB>C?CBB?BCCBBBCC@C@@@CC@CC@>@><>>BBA=A9939@?@?2@C@C?>>CCCBA:=:>??B7;7;BC@@>@B;;;CA?B?BBC=B?@=@ABBBBBBBBBBBAAACCCCB??8:>A??A??AA<AAAAA@@888
@ATNG8:04054:06191
GATGGTAGTGATACAGATCAGACACCAGAAGATCAGGAACTCTAGAAGAATTCAGATTTTTAACACGAGAGTAAACGTAGAAAGAAGGTTTTACAAGACTCACGTTAACAATATTGCAGCAGTACGCACACAATCGAAGCGCAGTAAGGATGGCTAGTGTAACTAGCAAGAATACCACGAAAGCAAGAAAAAGAAGTACGCTATTAACTATTAACGTACCTGTCTCTTCCGAAACGAATGAGTACTGCGTCTCACTCTCGCCTACCATCGATGGATCTGAGTCT
+
=>>?:CCCCCCCCBCCDCCCCCCDCACBB?BBBBBB@CACCCAAADACC?C?BBBBBBBB3B?BCBBBBBAAA>6BBCEBBB>BD=B@BBB9BCC@CCCCCCBBA7;8;B?BCCACCFCCCDCBBBDDCCCC>BBCC?BBBBCCBC@C@CBB?BDCCCCBA@A@ABBB?AB@BBB?AA>?=8?>>9=@@@A2>@=@000A=C=>:=;>?BB7;7;AC;;9;@@A@BB?B@AAA<A@@=@BBCCCBBAAABBBCCCCEBCBB?B;;7;@AABBC@BBBAA@??AA
@ATNG8:04055:06168
GATGGTAGTGTCATATGAGAGTGTGTACTCATTCGTTTCGGAAGAGACAGGTACGTTAATAGTTAATAGCGTACTTCTTTTTCTTGCTTTCGTGGTATTCTTGCTAGTTACACTAGCCATCCTTACTGCGCTTCGATTGTGTGCGCACTGCTGCAATATTGTTAACGTGAGTCTTGTAAACCTTCTTTTTACGTTTACTCTCGTGTTAAAAATCTGAATTCTTCTAGAGTCCTGATCTTCTGGCTCTCGTAGACAGATACTACCGATCGATGGATCTGAGTCT
+
////)//:;995559:;;<<9;;565:=>666;>>?@6??:@9==;665<4/////)/)/77>*;6;A?B:;544.4:=<=':93444:1::=9.55:5<<769@>95.5566==>A466;8<8<<>@666>8;;55.5555=>>>>@@;<@>=:75558@==B;CBCC<<:=9,//;;.7)/)55555$4::>D499>?@;<<@>:@@@>+<;///)/)//275559944.494554.44<8;;666;;655<55555554/)/////77739757/-----
@ATNG8:04056:06195
GATGGTAGCTCTGCTCTGACTCTGTACTCATTCGTTTCGGAAGAGACAGGTACATTAATAGTTAATAGCGTACTTCTTTTTCTTGCTTTCGTGGTATTCTTGCTAGTTACACTAGCCATCCTACTGCGCTTCGATTGTGTGCGTACTGCTGCAATATTGTTAACGTGAGTCTTGTAAAACCTTCTTTTTTACGTTTTACTCTCGTGTTAAAAATCTGAATTCTTCTAGAGTTCCTGATCTTCTGGTGCGTCTATCATGTACTACATCGATGGATCTTGAGTA
+
;;==9:555565;>@??=<<5555555;;44.4444(44.46;:;;;:95;7///)/)/9:<8><<=>>566;;9><<<<'77)///7)//6626>>9<=8665<<<6;<<<<?<<6::9)/////5<//)////577//599445;;<<>>;:<::3//)/388;;9;://)//777+74:)555555#555/;;&//----////)/:::(/4455.5854.5549<;;7<7<44444.445.555999;666>;97/////556///:277;72/////
@ATNG8:04058:06162
GATGGTAGCGCACACATAGATACAGTACTCATTCGTTTCGGAAGAGACAGGTACGTTAATAGTTAATAGCGTACTTCTTTTTCTTGCTTTCGTGGTATTCTTGCTAGTTACACTAGCCATCCTTACTGCGCTTCGATTGTGTGCGTACTGCTGCAATATTGTTAACGTGAGTCTTGTAAAACCTTCTTTTTACGTTTACTCTCGTGTTAAAAATCTGAATTCTTCTAGAGTTCCTGATCTTCTGGCTCTCGTAGACAGATACTACCATCGATGGATCTGAGTCT
+
<>>>;C;66<?C;;=DDBBCCCCCCCCCCCBB>?@BE=AA@D?C>CCBCB@CBA@@=?7>?@A7;:;AAA@@@AA=@@@@@,;;59=<@:CCCC@BBB?BB?B@AAAC?CCCCCCBB@BBB?BAIDBCBAAC@DCCC@CBAACBBBBCBABBBA@?ADD?BB?B?BB@@@BB@A=@@AAA7A=B>BBCDC5BBCCC=A;;;BBCCAA?BGGD5DBAAA?B@EEACCCBBBE@E@CCB@@A@BBB?A@<;;;;:CCA@AFC999??:>@==>9929<<473=<77
@ATNG8:04061:06165
GATGGTAGTAGTACACTAGTCATACCAGAAGATCAGGAACTCTAGAAGAATTCAGATTTTTAACACGAGAGTAAACGTATAAAGAAGGTTTTACAAGACTCACGTTAACAATATTGCAGCAGTACGCACACAATCGAAGCGCAGTAAGGATGGCTAGTTGTAACTAGCAAGAATACCACGAAAGCAAGAAAAAGAAGTACGCTATTAACTATTAACGTACCTGTCTCTTCCGAAACGAATGAGTACGTGTGACGTACGTGAGATCGATGGATCTGAGTCT
+
?;<<9===C?>>>?>>><966999:7596==BBBBB?C:9:CDBCC<BA6;7:@<44449$95:;::;<<;;;=5<>@?;;D9BA6;6;==0995?@@966<<<B?B?@A;@;;8:CBACCCCCBBBBC@@@=@AAD?AABGCC?A<A?@00+0:7/0)/8>;?BBBBB>AA;9934==CBB5=BB?@BAAA2@B??===BA@AA=A=>>==0817=AAA?@@@@@CA@C?BBB=B??=?BBAAACC>???@@CC@@@CCCBBBCBAAC@CBABBABABB
@ATNG8:04061:06193
GATGGTAGTGATCAGATCAGACACCAGAAGATCAGGAACTCTAGAAGAATTCAGATTTTTAACACGAGAGTAAACGTAAAAAGAAGGTTTTACAAGACTCACGTTAACAATATTGCAGCAGTACGCACACAATCGAAGCGCAGTAAGGATGGCTAGTGTAACTAGCAAGAATACCACGAAAGCAAGAAAAAGAAGTACGCTATTAACTGTTAACGTACCTGTCTCTTCCGAAACGAATGAGTACGAGAGTCAGAGCAGAGCTACCATCGATGGATCTGAGTCT
+
BC>B?CDDDCCCBCCCCCCCCBAA?@CB>@@EFCC@D@CCACCCA>AA?CAFCB99878.9;BBBCCBBB???8=A;;;;;);=;92944,9BA=BFCAAADDC;@=@@=@CC@CCBCCBCCBCBBCCDCE@BCBC@BBBBBCBB?C@BBB@@@?DCCCC?CBBBAA?A@=@AB>AAACC=???>@@@@@.@A>A???BBA?A1818===3:59:CCC?CC@@@CC=@=???9?BB?@?@AAABBCBBAAAACCBBBBCB@@?D?>=>;;;C>AAAAC????>
@ATNG8:04067:06191
GATGGTAGTATAGAGCTCTACATAGTACTCATTCGTTTTCGGATGAGACAGGTACGTTAATAGTTAATAGCGTACTTCTTTTTTTCTTGCTTTTCGTGGTATTCTTGCTAGTTACACTAGCCATCCTTACTGCGCTTCGATTGTGTGCGTACTGCTGCAATATTGTTAACGTGAGTCTTGTAAAACCTTCTTTTTACGTTTACTCTCGTGTTAAAAATCTGAATTCTTCTAGAGTTCCTGATCTTCTGGATACACTCATGTGCACCTACCATCGATGGATCTGAGTCT
+
5AB=:BDECC>BBB==BBCCCCCCCCCCCCDD>A;:::.;;548>:;>:?A=??;:;9=+0///(/069@@@@><=97773737"97979888(8?@A<@@@;@>7;;==00*/777<=@B=BBC;?<@@@??778:=@::7;==A@@@@AAAA?@===:>===994:9<?AA@??@A<AAAAA5A=A:AAAAA/A@9;;1899///>;9=:=?>?/?888>7=7;;5;AABA>>;>=AAAAAA7::@=AB???@@@@@@>??AB7;<>:>8::BAA<A?@@>AA??>
@ATNG8:04069:06202
GATGGTAGCGCGACGAGCGTAGACCCAGAAGATCAGGAACTCTAGAAGAATTCAGATTTTTAACACGAGAGTAAACGTAAAAAGAAGGTTTTACAAGACTCACGTTAACAATATTGCAGCAGTACGCACACAATCGAAGCGCAGTAAGGATGGCTAGTGTAACTAGCAAGAATACCACGAAAGCAAGAAAAAGAAGTACGCTATTAACTATTAACGTACCTGTCTCTTCCGAAACGAATGAGTACGATGAGAGAGCTCTCTCTACCATCGATGGATCTGAGTCT
+
CCCC?CBBDBBBBEGGAAACCDDDD>CAA>BBBCAA?B@BBDCCA@>?C?C?CFCAAAAA2A@DCA@ACDC888)8>9;;;;*;B>D?CCC<BCGFDCBBBBBBA?B@CC@BBB?BBAABCCDDDCCCBCBC?CCBB?BAABBBAA=B@CED@A@ACCCBB?AABCCC@BB??>@?BBCBB=E??<?CDDD2BB?B999CAAAC<A;@???7;7;?BAA?@@?????@C?CCC=DBB?CBBBBBBCCBBBAABBAA;;:@???@?<?>>>?@@<A>>>@@A:::
@ATNG8:04074:06181
GATGGTAGGAGACACGTCGCACACGTACTCATTCGTTTCGGAAGAGACAGGTACGTTAATAGTTAATAGCGTACTTCTTTTTCTTGCTTTCGTGGTATTCTTGCTAGTTACACTAGCCATCCTTACTGCGCTTCGATTGTGTGCGTACTGCTGCAATATTGTTAACGTGAGTCTTGTAAAACCTTCTTTTTACGTTTACTCTCGTGTTAAAAATCTGAATTCTTCTAGAGTTCCTGATCTTCTGGATACACTCATGTGCACCTACCATCGATGGATCTGAGTCT
+
85557<>C::;BBCAA@@AAABBEB=;=CGGHAECBC>BC?B?BBBBBBB@BCCA@>A=ACAB?B>A??@BCC?A8?>;<;'7738<??8?AAA?BBB<>>:>>??>>;@@BBBBBB?@AE:=:>AA???@A;>>>=8:;;;;AAAAABCBBA@@<@@A<@A=B;>?AB>>>@D;>@AAA.7-5-55778(5=::;0759<97779=49696(69<9>9?:>><>>@@C;;7;<@@???F:>>?<?>>>???=>>=@@B@;6922-2,,,,,,)-;66;::AAA
@ATNG8:04074:06205
GATGGTAGGAGACACGTCGCACACGTACTCATTCGTTTCGGAAGAGACAGGTACGTTAATAGTTAATAGCGTACTTCTTTTTCTTGCTTTCGTGGTATTCTTGCTAGTTACACTAGCCATCCTTACTGCGCTTCGATTGTGTGCGTACTGCTGCAATATTGTTAACGTGAGTCTTGTAAAACCTTCTTTTTACGTTTACTCTCGTGTTAAAAATCTGAATTCTTCTAGAGTTCCTGATCTTCTGGCGCTCTGTCACGTCTGCTACCATCGATGGATCTGAGTCT
+
5CC>;BBD?BBCBCCCBBCCCCBBBBBBCFAA=AABB=CC?B@ACCCCAA>@BAAA@B?BBCC?C?CCABBBBBB?BCCBC3BB?BBDD;BABC?CCF?AA>:89BBA?BBBBBBBB?AAA;A;<<===>>?<A@@@;AAAAAAA==>@>>C>>>:;<;=AA;?;@BA??>>>A5;;===/=9>5;;===+=>>>A4<67677>A?@;?ACC/@;;;?:>:>@<@@@@???<A=BA@@@@7;:=<====?@?@@@??:;::>>>>>@===@@A<@777>>>@@A
@ATNG8:04076:06175
GATGGTAGTGCGTGAGAGAGAGACCCAGAAGATCAGGAACTCTAGAAGAATTCAGATTTTTAACAACGAGAGTAAACGTAAAAAGAAGGTTTTACAAGACTCACGTTTAACAATATTGCAGCAGTACGCACACAATCGAAGCGCAGTAAGGATGGCTAGTGTAACTAGCAAGAATACCACGAAAGCAAGAAAAAAGAAGTACGCTATTAACTATTAACGTACCTGTCTCTTCCGAAACGAATGAGTACGTGTGACGTACGTGAGCTACCATCGATGGATCTGAGTCT
+
A<CB@BCBBCBC@AACDDDDDECCC>CCD@DCDCBB?B?BACBBAA>AK@D?BB@@>@@=,=900(/:6<AA@AA;A@ACBCB2A@=>5999&9@?<@CBBCCC;::0;>AB?DBC@BCBBDCCBBCCEBAABC?AA::4;@@ABBCC@C@C;;<<ECCCCDD?BAAAAA?AB?BBB?BBBBA9@99299::::%:<<=97:BBB@A=@<?=??9?;>?B@@=@@A@AAA=@=???:?BC=@@DAAABAAABBA@@CCCAAACBAABA?BCCCCCC?CBBAAAAABB
@ATNG8:04076:06205
GATGGTAGGCACTGCGCACACATCCCAGAAGATCAGGAACTCTAGAAGAATTCAGATTTTTAACACGAGAGTAAACGTAAAAAGAAGGTTTTACAAGACTCACGTTAACAATATTGCAGCAGTACGCACACTATCGAAGCGCAGTAAGGATGGCTAGTGTAACTAGCAAGAATACCACTAAAGCAAGAAAAAGAAGTACGCTATTAACTATTAACGTACCTGTCTCTTCCGAAACGAATGAGTACGAGAGAGCACACGTGTCTACCATCGATGGATCTGAGTCT
+
:AA@5;<<8>>>BB===>@CCCCBE>CDEAB;;<AC=AACCCBBDG@CB?C@DCAAAAAA2A?CBEBCCCBBBD>CBBAAAA2AC?C?BBC9BBB@CCCCCDF@@?AACB@CCC?AACCECCGCCCBBCBBBCCBCC@CBBAABCC?C@CBB?BCCBBBAA?CCBBCB?BB>???=??@@@:ABB?BCDDD3BB?BBBB?;;AA7:7;@??9=:=ADCC@AAAAAA@=@?A@@;@?=:??ABBBBBCCDBABBBBBBBCCD@>>>:?9::?@@<@>>=>>AA??
@ATNG8:04080:06166
GATGGTAGACACGTGTGCTCTCTCGTACTCATTCGTTTCGGAAGAGACAGGTACGTTAATAGTTAATAGCGTACTTCTTTTTCTTGCTTTCGTGGTATTCTTGCTAGTTACACTAGCCATCCTTACTGCGCTTCGATTGTGTGCGTACTGCTGCAATATTGTTAACGTGAGTCTTGTAAAACCTTCTTTTTACGTTTACTCTCGTGTTAAAAATCTGAATTCTTCTAGAGTTCCTGATCTTCTGGAGATACACATGATACTCTACCATCGATGGATCTGAGTCT
+
5<BC@CBCBDCCBBCBBDBBBBEDCCBBCFCC@BCCC=BC@D?CCBBBCC@BAACB?B?@BBB>B>BACBBBCBB?BCCCC2CC?CCCC=BDDB?CCD?BB<?>?CBA?BBBCCA>>:AAA:=7;AACC::<<A@@@;@@@A===ABDDCAA@@@<>>>=@@<@<@@@@A@@@B<AAACB5@=@<>>===/==9991776///9:8<:>CDC.==AAD;A;:;6888C?@?=A<???A>>:>>B=AAAAABAA?===AAA;;;//,/565@@A9>=A@@@@<<<
@ATNG8:04082:06207
GATGGTAGGACGAGCGTCTGAGAGGTACTCATTCGTTTCGGAAGAGACAGGTACGTTTAATAGTTAATAGCGTAACTTCTTTTTCTTTGCTTTCGTGGTATTCTTGCTGTTACACTAGCCATCCTTACTGCGCTTCGATTGTCTGCGTACTGCTGCAATATTGTTAACGTGAGTCTTGTAAAAACCTTCTTTTTACGTTTACTCTCGTGTTAAAAATCTGAATTCTTCTAGAGTTCCTGATCTTCTGGATACACTCATGTGCACCTACCATCGATGGATCTGAGTCT
+
5<>>:C@@7@?>AABAAADFCCDE?::9@@@A>ACCD=???A<@A@@@CD@BBB;;;0<=AC;;8<?BDB>A00)0;499::9(777.999<4<><<=@BB:?A<?BABDABAAADDBB@BBC:;;;ABBBBCB?BBAB?BCC;;;ABA@@?ABB@@=@@@?CD=D<?:::BAA@?9@99:99'95>3=:<==+==B>@266;:::;;;>9>>>>+=<<;;7;?BC?::::97<9=9?A???A798@<??@?@@@A999>?A?@<@90+000/;;;)77<<<@CB??
@ATNG8:04083:06209
GATGGTAGTGTCATATGAGAGTGTGTACTCATTCGTTTCGGAAGAGACAGGTACGTTAATAGTTAATAGCGTACTTCTTTTTCTTGCTTTCGTGGTATTCTTGCTAGTTACACTAGCCATCCTTACTGCGCTTCGATTGTGTGCGTACTGCTGCAATATTGTTAACGTGAGTCTTGTAAAACCTTCTTTTTACGTTTACTCTCGTGTTAAAAATCTGAATTCTTCTAGAGTTCCTGATCTTCTGGGTGTATCAGCGAGTATCTACATCGATGGATCTGAGTCT
+
@A<<055@;55;;;>CGCBBG@AACCCC;;;B?BBCB=BB=;7;>>==>C:C>>?C?C?CBB=7?:9<@@@@@CC@DCDIK5@A>?ABB;BA@@<@@B?BB@CCCBBB@BGGGGCCF@CCB?CAEHCI;=<B?BC@A<@;;;BCDCCCBBBBBBB?BBB@BC?B?@A@BCC;;;;?;:9:*::?299999':?@AC=@ACCCCGDBB?BBBA0AB@AA?B?BE:;;CBB;;8;>;;;CBB>BBAA<BBBBCCCCHICKCBCBB;;<;;;C@@<@;:;:?>=??
@ATNG8:04041:06231
GATGGTAGGACGAGCGTCTGAGAGGTACTCATTCGTTTCGGAAGAGACAGGTACGTTAATAGTTAATAGCGTACTTCTTTTTCTTGCTTTCGTGGTATTCTTGCTATTTACACTAGCCATCCTTACTGCGCTTCGATTGTGTGCGTACTGCTGCAATATTGTTAACGTGAGTCTTGTAAAACCTTCTTTTTACGTTTACTCTCGTGTTAAAAATCTGAATTCTTCTAGAGTTCCTGATCTTCTGGTTGAGATATGCATGATGCTACCATCGATGGATCTGAGTCT
+
BC>C?BBB@C;;:;;5:==A@B;;:;BBBB;;9<BBB=@@=@@BB@A@BBFHCCCG@C:=;CC@E@CBBBCCCGDACCCCC5CD?C@@@=@BCE@CCF@CB?ABCBBC?BEEDBAAB?BBC?B?AAABCBBB?BBBC?BBBBBBBBAAAABBBBC@DBB@BH>A?ACBBBHCCC@A999979?D?BBBBB,A<<;;0:ABCCCCCCC?CCDD5DBBBB?B=@A@DCDCCEC@C?CCCECB?BBHAC?CCCFCCCCCBBCCA@@B;;7<;;;@;@?A000@>>???
@ATNG8:04042:06252
GATGGTAGTGATACAGATCAGACACCAGAAGATCAGGAACTCTAGAAGAATTCAGATTTTTAACACGAGAGTAAACGTAAAAAGAAGGTTTTACAAGACTCACGTTAACAATATTGCAGCAGTACGCACACAATCGAAGCGCAGTAAGGATGGCTAGTGTAACTAGCAAGAATACCACGAAAGCAAGAAAAAGAAGTACGCTATTAACTATTAACGTACCTGTCTCTTCCGAAACGAATGAGTACGATGAGAGAGCTCTCTCTACCATCGATGGATCTGAGTCT
+
@A<C:69;@?AB=?<ABJCC>>>>?;?CC@CA??@C?B?BBDBA@?=??:>:BBB@B===+=7;88888789=9/8=;;;::'99:;2555&5<>=<;99EDB;;8;6;;=BBB?B@A@DDDEDEIIABABB?;;;C?BBCDBB@A?A@CBC?BDBBBCCC?BABCCC?CC?ABB>AACCE>BBC?BBCDC3DD@BBABBBCCA<A;@@AA<A<BADBB?AAACCBB@E?BBB:??@<@???99:???ABBBB@9::A;;;????;?;;;>=><@>>>BA?;;;
@ATNG8:04044:06220
GATGTAGCTCTGCTCTGACTCTGTACTCATTCGTTTCGGAAGAGACAGGTACGTTAATAGTTAATAGCGTACTTCTTTTTCTTGCTTTCGTGGTATTCTTGCTAGTTACACTAGCCATCCTTACTGCGCTTCGATTGTGTGCGTACTGCTGCAATATTGTTAACGTGAGTCTTGTAAAACCTTCTTTTTACGCTTACTCTCGTGTTAAAAATCTGAATTCTTCTAGAGTTCCTGATCTTCTGGGTCTACGCTCGTCGCGCTACCATCGATGGATCTGAGTCT
+
>>;;;?CCC>BCCCCCEDBCCDCBBBCC9:5::;;6<C@E@ECIICBB@BCCCD@CABBBB?B@CCCCBCCEDABBBBB1BD@CAAB=ACCC@CCB?BB>;;;CDFBBBCBDDDCACDC=@<A@@BC@@A@CBBB@CBBBBCDDBBCCBAAAC?B@@>@B?B=@@ABCCCAA>?@@@@7@=B;::;;;*<ABCCACCCCCDBB@@;@AA@0AABBB@C@BBACDDDC@A?A@CCBCCC>AABB<BB@@ABCCCAA@BCCCCBB@BCCBC?@=@;;;BCCABA
@ATNG8:04051:06243
GATGGTAGGCACTGCGCACACATCCCAGAAGATCAGGAACTCTAGAAGAATTCAGATTTTTAACACGAGAGTAAACGTAAAAAGAAGGTTTTACAAGACTCACGTTAACAATATTGCAGCAGTACGCACACAATCGAAGCGCAGTAAGGATGGCTAGTGTAACTAGCAAGAATACCACGAAAGCATGAAAAAAGAAGTACGCTATTAACTATTAACGTACCTGTCTCTTCCGAAACGAATGAGTACTACTCTCAGAGACACACTACCATCGATGGATCTGAGTCT
+
A@>?7;==8==6555=555<<;;;;09::0555599.66;ABBBBC:A=<@<@AB>@@@@0?=A@:;9@AA99839??@@@@1;@@C@CDD9DCC?<;;@@@@@@7?<?A?BFD@FCCBABCCCBCCABBDC@CAAA8;:@@@@::6;=???=@BBAAACC?BBB@@@?9:37;7,33:==6<88<777787$888952552:=A:>755==2:5:<?:968>::74837:<==8;7807>>?ABBBBBBBBBBA>>?:98==<8818<<<;6?::///;778BB
@ATNG8:04057:06231
GATGGTAGCACGAGTCACTCATATCCAGAAGATCAGGAACTCTAGAAGAATTCAGATTTTTAACACGAGAGTAAACGTAAAAAGAAGGTTTTACAAGACTCACGTTAACAATATTGCAGCAGTACGCACACAATCGAAGCGCAGTAAGGATGGCTAGTGTAACTAGCAAGAATACCACGAAAGCAAGAAAAAGAAGTACGCTATTAACTATTAACGTACCTGTCTCTTCCGAAACGAATGAGTACGATGAGAGAGCTCTCTCTACCATCGATGGATCTGAGTCT
+
5CBB?BCCCCBBCDCCCCCCCBBBC@CCC@CGCDAB?AACCCCCCC@BC?C@BCBBBBBB2B@BBA@ACBDA@?8??=?@@A1AC@D@BBB<BDHBDAAACCCBB?B@CC?BBC?BBBBBCDDCCCCBBBCC?CCBB?BAB@BBBB>C@CBB?BCCDCCCC?CCCAAA?BB?AAA999BBA;A99399999.9A?A999CAA??;?<>>@@<@<@BD@@>@B@??BB@C?BBC>CBA>ABCDDDCCAAAACBBB@@:::@?@>;=:;>@@AAA<AAA@??>766
@ATNG8:04062:06251
GATGGTAGACACGTGTGCTCTCTCGTACTCATTCGTTTCGGAATAGACAGGTACGTTAATAGTTAATAGCGTACTTCTTTTTCTTGCTTTCGTGGTATTCTTGCTAGTTACACTAGCCATCCTTACTGCGCTTCGATTGTGTGCGTACTGCTGCAATATTGTTAACGTGAGTCTTGTAAAACCTTTCTTTTTACGTTTACTCTCGTGTTAAAAATCTGAATTCTTCTAGAGTTCCTGATCTTCTGGTGTCGTCTATCATGTACTACCATCGAACCACCTAAGGTCT
+
BC>C@?AACCA@@A<666;;>=<=?666A>>?<DBBA:@A6;4:BBAABC@BBA@@<@=@@@B?B>BBA@@>@=A>BBBBB3BB?BBBC>C>BB>>=>>CC789?BCD;????AA>?=AAB=B<@>>::;;;5;;>?<@@AAA=>=====;;;?>;>=:5:<6;+//;<;=@>>::9;9;,;3:93:BDDF/899:919///887;7735;;;)8...727.88;ABA@>==<@6;;???@<@BD:;;;;>;;;AB>======@>>;><<9606-33-37)-,-69
@ATNG8:04067:06227
GATGGTAGAGTACAGTGTAGTAGACCAGAAGATCAGGAACTTCTAGAAGAATTGCAGATTTTTAACACGAGAGTAAACGTAAAAAGAAGGTTTTACAAGACTACACGTTAACAATATCGCAGCAGTACGCACACAATCGAAGCGCAGTAAGGATGGCTAGTGTAACTAGCAAGAATACCACGAAAGCAAGAAAAAAGAAGTACGCTATTAACTATTAAACGTACCTGTCTCTTCCGAAACGAATGAGTACTACTCTCAGAGACACACTACCATCGATGGATCTGAGTCT
+
8;<B?A@@><<;;;>@@;9996=>>5?BB?BCBB::24544.4443:6::6:+//55-----$/(/6633377877.7<94444$44.47;=>1BB?<=99///889;7<6::=BCBAAA????AAA?@@??AAA<A=;:5;;;;==>>:>;>;;5:==;<<991396//.3886;@;42228=0552,59::;<'9<69///:988547558::.76,5:?>>;>:559557;79:>59:=9=988;==?889BAAABBA@==;=77757778>88?<@?AAA>>:==
@ATNG8:04067:06255
GATGGTAGCTCGCTGATGATATCTCCAGAAGATCAGGAACTCTAGAAGAATTCAGATTTTTAACACGAGAGTAAACGTAAAAAGAAGGTTTTACAAGACTCACGTTAACAATATTGCAGCAGTACGCACACAATCGAAGCGCAGTAAGGATGGCTAGTGTAACTAGCAAGAATACCACGAAAGCAAGAAAAAGAAGTACGCTATTAACTATTAACGTACCTGTCTCTTCCGAAACGAATGAGTACTGTATCTATGTGTGCGCTACCATCGATGGATCTGAGTCT
+
5<AC?CBCCCCBCBCCCCCCBCCCD?BBC@DCBBBB?B?AABBBBC?CC?C?CBB?????1<?BCB?BB@A>=<7;?>@ABA2AC=B6;;;6;CEAHBBBCBDCB?BAAA>ABC@CBCCCCCDCCCCCBCBC?CCBB@BCCBBCBB?C@CBB?BBCCCCCC?CABACC?BB?999;??@@@:A@@<@@AAB2BFAFAAAABAAA<@;>>??:?:>>BAB?AA@@?BB?A?BAA<A??=@BCBBBDDABBBBBAAACBBBBBBB>>:>@@CAAC?B999BBBBBB
@ATNG8:04072:06257
GATGGTAGAGAGAGCTCTCTCATCGTACTCATTCGTTTCGGAAGAGACAGGTACGTTAATAGTTAATAGCGTACTTCTTTTTCTTGCTTTCGTGGTATTCTTGCTAGTTACACTAGCCATCCTTACTTCGCTTCGATTGTGTGCGTACTGCTGCAATATTGTTAACGTGAGTCTTGTAAAACCTTCTTTTTACGTTTACTCTCGTGTTAAAAATTCTGAATTCTTCTAGAGTTCCTGATCTTCTGGGCAGACTCTCACACGCCTACCATCGATGGATCTGAGTCT
+
A:>;7;<BBEBBCCB;;:CCCCCFBA@??B:;6;CCC?DF@C@BBBBBCC@CCCBB?A?CBDE?B=AABCCBBBB@BBBBB2@B>B?>>;?CBC?ABB@BB>A>>???<??>>BB?A<@@?<A=B??:?@@@<@<=><AA@;;;?>@@@A??>8818=<:::0818>ABA;;:D;AABBB3?:>9:::::)99866(5222662222+2666'606655.50570589:7//(..36579925:>D9@@>?9>@:::=<=:93976-5;99<>A:=>AB???>??
@ATNG8:04076:06252
GATGGTAGTGTGTCTCTGAGAGTAGTACTCATTCGTTTCGGAAGAGACAGGTACGTTAATAGTTAATAGCGTACTTCTTTTTCTTTGCTTTCGTGGTATTCTTGCTAGTTACACTAGCCATCCTTACTGCGCTTCGATTGTGTGCGTACTGCTGCAATATTGTTAACGTGAGTCTTGTAAAAACCTTCTTTTTACGTTTACTCTCGTGTTAAAAATCTGAATTCTTCTAGAGTTCCTGATCTTCTGGGATGTGTGCGCAGTGCCTACCATCGATGGATCTGAGTCT
+
BCAB>BCCCCCBBCBBBCCBBBCDBCBCBBBB?@???9@A?B?DCBBBBB?CBBCB9<9<DCB?B@CCCEC<<6<9<<<::(555)5:::4@@A@=@:;45A:=>@A@B?CCBCCCCC>@@A<@=ACAABC;;9;BCC@CDCDBCBBBBBBBCBBB@CBBADD@D@BCBBBBCBA>A;;;;;*;;@4;:@@@0@@CBC=E9;9??;@::.5555$5995516=@B?@@@;;99298>@@@BA?AA@A9A99;9AA@>@>B@@@=@9:49@>>?AB?ABBABABDAA
@ATNG8:04079:06219
GATGGTAGAGTACAGTGTAGTAGACCAGAAGATCAGGAACTCTAGAAGAATTCAGATTTTTAACACGAGAGTAAACGTAAAAAGAAGGTTTTACAAGACTCACGTTAACAATATTGCAGCAGTACGCACACAATCGAAGCGCAGTAAGGATGGCTAGTGTAACTAGCAAGAATACCACGAAAGCAAGAAAAAGAAGTACGCTATTAACTATTAACGTACCTGTCTCTTCCGAAACGAATGAGTACTATAGACTATCTGAGACTACCATCGATGGATCTGAGTCT
+
@BCC@CBBBA@????CCBBBBBC;;8;BB@DCCC@@=@<@@BCCBB@AA>A@BCC@AA@A2A?BCB???BA9::,::;9444$5<7=<>??2?BC:CCBBCCC;;7;?AA>B@@=@CCBBCGCCCBBBCCCC@BBBB>AABBBBBC?B?B@@=@CC@@ADC>AAAAAA?BA=@@A59:BAA=A??<?A@AA2AC????>B@@ED=D9==AB=B=B?B@@<;;:@ABD@C@CBB>BCF?BBBAAABBBABABA==ABBAAABBBBB@CAAABBB?BAA>=777;;
@ATNG8:04083:06239
GATGGTAGTATCTGCACACTCTGTCCAGAAGATCAGGAACTCTAGAAGAATTCAGATTTTTAACACGAGAGTAAACGTAAAAAGAAGGTTTTACAAGACTCACGTTAACAATATTGCAGCAGTACGCACACAATCGAAGCGCAGTAAGGATGGCTAGTGTAACTAGCAAGAATACCACGAAAGCAAGAAAAAGAAGTACGCTATTAACTATTAACGTACCTGTCTCTTCCGAAACGAATGAGTACTATAGACTATCTGAGACTACCATCGATGGATCTGAGTCT
+
5=A?:BCBB=BBBBBCE;66@>CBB@DFDACCBB;;8;=@@C@@@B?BA?B?@?@@?BCC3B?BBBBBAA@988*9>;;::9$9?::2555&5<<7=:99@B?@A?B@CD@BBD@BBBBBDCCCCCECCCCB?AA;;7;CBAAB??=@@BAB?B;;:DCBB@CCBBAA?AB?BBB@CCBBB=A993:===?.?C?BBAAAB@AB<A<???>:>;;;@AA>@@@BABA?A<;;;5;00+0=@>@@A@??>?>>B@AAA??@AAC@A>A999@>>:>988><<///
@ATNG8:04042:06264
GATGGTAGTACATGATAGACGACACCAGAAGATCAGGAACTCTAGAAGAATTCAGATTTTTAACACGAGAGTAAACGTAAAAAGAAGGTTTTACAAGACTCACGTTAACAATATTGCAGCAGTACGCACACAATCGAAGCGCAGTAAGGATGGCTAGTGTAACTAGCAAGAATACCACGAAAGCAAGAAAAAGAAGTACGCTATTAACTATTAACGTACCTGTCTCTTCCGAAACGAATGAGTACGTGTGCGACGTGTCGTGCTACCATCGATTGATCTGAGTCT
+
?:AB??;;===CCGCDBBBBBBBBB?CCC@CCCC;;8;?BCC@@;;544596<<<=>>=9(=.6:BCAAIBABI>CBAAA@A0AC?D>BBB:BBC@CCCCDAA@B?A@@A=@BC:??B?@@BBDCCBBB;;;ABBBB@CCCCBBBB=B?C;;8<BBBBBBC@BBCBCCACC@BB?398<<=6===9=@@@@2@A?@A@AA@BBC<?;>A??8?9>=BBB?BBABABB>A=;;<0:;:4:9???@997<777777?<<>BAA@BB9:79===?E7AABAA@@:::?
@ATNG8:04042:06302
GATGGTAGTCTCAGATAGTCTATAGTACTCATTCGTTTCGGAAGAGACAGGTACGTTAATAGTTAATAGCGTACTTCTTTTTCTTGCTTTCGTGGTATTCTTGCTAGTTACACTAGCCATCCTTACTGCGCTTCGATTGTGTGCGTACTGCTGCAATATTGTTAACGTGAGTCTTGTAAAAACCTTCTTTTTACGTTTACTCTCGTGTTAAAAATCTGAATTCTTCTAGAGTTCCTGATCTTCTGGACAGAGTGTGCAGATACTACCATCGATGGATCTGAGTCT
+
5::;7;;ECCBBBCFBBCABBBBBBBA?@@AB?BCCF>CC?C@CCDCCCC@AABCB@B?BCAA=B?BBBCBBBBC>@@CCC2;;;:ACG>AABA?ACB?BC8;;@CBC@BBCCBBCC@CCD@B@CCBA@A:98:BBB?CAAACCCCC@AA@@AEED;<;@DC>A>A;;;BCCBB>@;;;;;*:;A9<::::*:AABC69:B:;;CCCC@CCCC1C;;:@=@=AC?BBCCCCC@C@CCDCCC?A@CACCDDFDDCC@@ABABACBBB@CCCCCBB@B???BA@AAA
@ATNG8:04046:06288
GATGGTAGTGGTCATATGAGAGTGTGACTCATTCGTTTCGGAAGAGACAGGTACGTTAATAGTTAATAGCGTACTTCTTTTTCTTGCTTTCGTGGTATTCTTGCTAGTTACACTAGCCATCCTTACTGCGCTTCGATTGTGTGCGTACTGCTGCAATATTGTTAACGTGAGTCTTGTAAAACCTTCTTTTTACGTTTACTCTCGTGTTAAAAATCTGAATTCTTCTAGATTTCCTGATCTTCTGGGATGTGTGCGCAGTGCCTACCATCGATGGATCTGAGTCT
+
@@;<0//<00)////>=?BCCCBBBBBBCBCB>A;;;04=3>9>>?BBBG@CCBBA@F@BABB?B?BC@B@AA@@=;<;;;*;??ACDG?BA@@=@AB?@B=;;:@AB=AACBCBCHABBB@BADCCCCCAA?ABBC@CBBBABACCCCCBBBCD@BBB@BB@B@AAAEECBBC@DDDDD;G@C=;;;;;*;B;;;8;CCCBCCFCC@CCCC5CCCEFAI?CB@ABACCHE>C@CCCDCB@BDBC?CAAACCCCDDDAABFBCBC@B@@@CBB@CCCCCCBAAA
@ATNG8:04047:06291
GATGGTAGATATATGCACGCTCTACCAGAAGATCAGGAACTCTAGAAGAATTCAGATTTTTAACACGAGAGTAAACGTAAAAAGAAGGTTTTACAAGACTCACGTTAACAATATTGCAGCAGTACGCACACAATCGAAGCGCAGTAAGGATGGCTAGTGTAACTAGCAAGAATACCACGAAAGCAAGGAAAAAGAAGTACGCTATTAACTATTAACGTACCTGTCTCTTCCGAAACGAATGAGTACGTGTGACGTACGTGAGCTACATCGATGGATCTGAGTCT
+
B?;A666<CCCCBBAACCCCBCCDC?BBCABBAB;;:<@BBBB???<?A;?6::>99999(79>A@AABBBABD8??@@@@@,@?=?4999&9AB=CCCABBCBB?A?@@>ABC@CDAAABABBCCCBDA@@=AA@@<@AAADCCC@D@D@@>@BBBBCAA>ABCBAA@CC@BBB?ABCCC29:>9>39:::(:@;??>CDCCBA;><>;=@=@:>=A@A?CBBCCAA>A>AAC;A??<?AAABCABBDDBBBBBBCDBBBACBBBCBCCCCE?B???AAAAAA
@ATNG8:04050:06269
GATGGTAGCACGACACGACGATGTGTACTCATTCGTTTCGGAAGAGACAGGTACGTTAATAGTTAATAGCGTACTTCTTTTTCTTGCTTTCGTGGTATTCTTGCTAGTTACACTAGCCATCCTTACTGCGCTTCGATTGTGTGCGTACTGCTGCAATATTGTTAACGTGAGTCTTGTAAAACCTTCTTTTTACGTTTACTCTCGTGTTAAAAATCTGAATTCTTCTAGAGTTCCTGATCTTCTGGCTCTCGTAGACAGATACTACCATCGATGGATCTGAGTCT
+
5><@@CCCCC@@;BBBBCC;99@@BBAA@CAB?ABBB>CDAC@CBBBCCC@CA@A@>@@CBBB@B?BBCCCCCCC>BACCC2BA?BBAB>BBBB?BBC@AA=889BBB@DBBBCBAB>@AB:>:>==BB>>>;>>>B<>>>>>>>CAB@@@?898;?>?:===A:>>A@A>>>A=?>>>>2>=A:>=DDD/BA776.6////.:889-6555$2555826169,25;87/.+..339;;;4>=>7<77:99==>A@@A@@@>>>>:7767///7777===???=
@ATNG8:04052:06292
GATGGTAGTATCTGCACACTCTGTCCAGAAGATCAGGAACTCTAGAAGAATTCAGATTTTTAACACGAGAGTAAACGTAAAAAGAAGGTTTTACAAGACTCACGTTAACAATATTGCAGCAGTACGCACACAATCGAAGCGCAGTAAGGATGGCTAGTGTAACTAGCAAGAATACCACGAAAGCAAGAAAAAAGAAGTACGCTATTAACTATTAACGTACCTGTCTCTTCCGAAACGAATGAGTACGTGTGACGTACGTGAGCTACCATCGATGGATCTGAGTCT
+
;DFD?B?@AACE;;6@@CCHCGCBB@BCC@BBB@:;7;?@@@AAA@=AA<?<?@A===?=,>8=@@???@A999,9B@@AA@0@@=A>BFD9BBB@BCCCCBB;;5;>@@=BBB>ABAABCCAAA000@AB@0;;BD>A@BBBBBC@C<@;;:;BBBBC;:9:CCBCB?CC@DFC589>>A8>>@;=>==<<&=<97:3B=CAA@=A==<>A;A=??BBA>AABAABE?B?BCD;B::59>AA@A??@BBFDCBBBBBBBBBCCCB@BBBBBBB?BFFBBBBBA>
@ATNG8:04053:06261
GATGGTAGTAGTACACTAGTCATACCAGAAGATCAGGAACTCTAGAAGAATTCAGATTTTTAACACGAGAGTAAACGTAAAAAGAAGGTTTTACAAGACTCACGTTAACAATATTGCAGCAGTACGCACACAATCGAAGCGCAGTAAGGATGGCTAGTGTAACTAGCAAGAATACCACGAAAGCAAGAAAAAAGAAGTACGCTATTAACTATTAACGTACCTGTCTCTTCCGAAACGAATGAGTACATAGATATACGTATAGCTACCATCGATGGATCTGAGTCT
+
<8:@<@A<<<;666?>>;<<?<<=>9=AB>AB;;;A>C9;;CCAAB>AA6;6;BA@?@@@1@@CBC;;:@@:9:/:=??==>+==8=8@@@7@?B?B;;;CCCBB?@>@C?BBB?BBBCBBBDDBCAA@ECC@BC@@>@ABACCBB?B?B@@=@CCBBCCC?BAC@???BB=::99?>@@>8=8839?AAAB)AD?B97:DAD==:=5::==3;5;>BDC@DBAA@?@:?:=@@9@>?;>AA@AA???CCCCC?;;A@A@;;;>=>=A===@AH<@;;;A>;888
@ATNG8:04055:06285
GATGGTAGCACGACACGACGATGTGTACTCATTCGTTTCGGAAGAGACAGGTACGTTAATAGTTAATAGCGTACTTCTTTTTCTTGCTTTCGTGGTATTCTTGCTAGTTACACTAGCCATCCTTACTGCGCTTCGATTGTGTGCGTACTGCTGCAATATTGTTAACGTGAGTCTTGTAAAGCCTTCTTTTTACGTTTACTCTCGTGTTAAAAATCTGAATTCTTCTAGAGTTCCTGATCTTCTGGGTCTCTCTCTCACGCACTACCATCGATGGATCTGAGTCT
+
6CBB@BCCCBBA;@BAAAC<69BBCCCCCCCC@BDDE>CC?C@DBBACCC?CCCBB>@=@BBB@B?BBBCBB===8:8888+<B7CBBB<BBBB@BBB?BB?>>?CCC<??BBBBBB?B??<?<AA@===::7:@@C<??A>>>A???@@@>>;;7;>?=>=:==BGAAAAAAA=AAAB:BA7;7;@??>/;:;;;1;>?988??=>4::::*:>>>@<A=@@<???ABBB=C:>=AADD4<;>A9888AA=>=>>>>>>>>?@?=??@@@@A<@=>=@@><<A
@ATNG8:04060:06296
GATGGTAGTGTCATATGAGAGTGTGTACTCATTCGTTTCGGAAGAGACAGGTACGTTAATAGTTAATAGCGTACTTCTTTTTCTTGCTTTCGTGGTATTCTTGCTAGTTACACTAGCCATCCTTACTGCGCTTCGATTGTGTGCGTACTGCTGCAATATTGTTAACGTGAGTCTTGTAAAACCTTCTTTTTACGTTTACTCTCGTGTTAAAAATCTGAATTCTTCTAGAGTTCCTGATCTTCTGGGATGTGTGCGCAGTGCCTACCATCGATGGATCTGAGTCT
+
44:;6;9:4445555556;;;>=@@@>=@BA@;@;;;.94.57556?@CB?B9959256:><B>B>@@?@@ACCC?AAAAA,:@;;;9A:A@@@?BCB>@@=AAAABB>BB;;:B??499>4:.9AA=CEAA>AA@@=A99;EDAAACCAAACDC?BBD=@A=A=ABABB;00>+/0000&08=399999'9???A:?999>:999949;<<+<=?9949<A>=AB:;;AA=A?A@@AAA=@000+0000>::=00//:996:<A=996:::=5::?@@;@@BB
@ATNG8:04064:06263
GATGGTAGAGAGACTGTAGCGCACCCAGAAGATCTGGAACTCTAGAAGAATTCAGATTTTTAACACGAGAGTAAACGTAAAAAGAAGGTTTTACAAGACTCACGTTAACAATATTGCAGCAGTACGCACACAATCGAAGCGCAGTAAGGATGGCTAGTGTAACTAGCAAGAATACCACGAAAGCAAGAAAAAGAAGTACGCTATTAACTATTAACGTACCTGTCTCTTCCGAAACGAATGAGTACGAGAGTCAGAGCAGAGCTACCATCGATGGATCTGAGTCT
+
BCBB@BCBCCC@AABCCCGECCA@@;@@A=@BAAAA<?9;>>BBAB?BB>A?A@>@BBBB1B>=>>CCBCAACC>CBCCCCC1CC<A>BBB:BDEBCCCCCCDCC@B@BB@BCD?BABABCCDDDCBBBCCC?CCCC?BBCBCCA@>A?C?@>ACCCCAAA?BBBCBB@BB?BAA>AABAA=A@@<@@@@@2AB?B???BAC@@<@<?>>>1816;@@CAEDAAABC?B?BBB=BCC@BBBBBCBBBBBBBBBBBB@>@ACCA>>:===>BDD?AABBBBAAAA
@ATNG8:04066:06297
GATGGTAGTGTCATATGAGAGTGTGTACTCATTCGTTTCGGAAGAGACAGGTACGTTAATAGTTAATAGCGTACTTCTTTTTCTTGCTTTCGTGGTATTCTTGCTAGTTACACTAGCCATCCTTACTGCGCTTCGATTGTGTGCGTACTGCTGCAATATTGTTAACGTGAGTCTTGTAAAACCTTCTTTTTACGTTTACTCTCGTGTTAAAAATCTGAATTCTTCTAGAGTTCCTGATCTTCTGGTCTACTACACTGTACTCTACCATCGATGGATCTGAGTCT
+
;BFFDDCCBCBBCCCCCCCCCBBBCBCCDC;;8;AAA=BC?B@BCCCCCB@CCCCC?B?BCCC?C?CBBCDDCAA?ACCCC3CC?A@AD=CBBB@BCE@CD?BABCCC@BBDECCCC?CBC<@>@CCCBBBCADDCC@CBBBBBCCCCCCCCBCC@DCC?CC?C?CCCCBBACC?CCCCC;C@C?;:9:9'9?ABC=CCDCCCCCBB4;:;:*:ABBCAC@CC@BBBBBCB?C@DCCCBB?CBC@BBBBCCDDCCBEEBCCCCCB@BBBBBCC@BBCCCCCC@?
@ATNG8:04071:06283
GATGGTAGCGCGACGAGCGTAGACCCAGAAGATCAGGAACTCTAGAAGAATTCAGATTTTTAACACGAGAGTAAACGTAAAAAGAAGGTTTTACAAGACTCACGTTAACAATATTGCAGCAGTACGCACACAATCGAAGCGCAGTAAGGATGGCTAGTGTAACTAGCAAGAATACCACGAAAGCAAGAAAAAGAAGTACGCTATTAACTATTAACGTACCTGTCTCTTCCGAAACGAATGAGTACGATGAGAGAGCTCTCTCTACCATCGATGGATCTGAGTCT
+
CCBD@DCCBBBABBCCCCBBCBBBD>CCD?CCBB@@=@>@@@DCDB?BB?BABAAAA@@A2A?BBBABBCCBBB:A?:::::*9C=B>BBB:BCCACBBBCBDBB?B@BB?BCC@CCCCBBBCCCCCCBBCC@CDAA?BCCBBAAB>A?B@@>@BCCCCBB@AACCCC?CD?AAA=AABAA=BBC?ADDDC2BB?BA@ACBB@@<>:==AA6;7;ADBB?BCBBBBB?B?BCC>C??>?BCCBBBBCAA@CCCCB?;::CAAA==9=AAE>>>:><>>@A@777
@ATNG8:04038:06319
GATGGTAGGACGAGCGTCTGAGAGGTACTCATTCGTTTCGGAAGAGACAGGTACGTTAATAGTTAATAGCGTACTTCTTTTTCTTGCTTTCGTGGTATTCTTGCTAGTTACACTAGCCATCCTTACTGCGCTTCGATTGTGTGCGTACTGCTGCAATATTGTTAACGTGAGTCTTGTAAAACCTTCTTTTTACGTTTACTCTCGTGTTAAAAATCTGAATTCTTCTAGAGTTCCTGATCTTCTGGGCAGACTCTCACACGCCTACCATCGATGGATCTGAGTCT
+
5BAA?ACE?CB@AAAABBCAACCC?BDCCCAA;@???<?C@D?CCCCCDD=@@DCE?C@DDAA>B@CCCCCABBB@CCCCC5@@=@BCB=BDBC@DCF@CD@AAACDCACCCCCCBB?BBB=B?CAABCCCC?BBCC@CCCBBCCCCCC@A@CCC?CCC=CB?B?BBCCBCBCD@BA@@@9A>C;@ABBB0@BCDF>BBCCFDCCBB?AAAA2AAABB=@<@A?BBBBBBB@B@BCBBA@=@@BB=CCECCCBAC@??BFD>B@@?@EBCCCC?CDCBBA@?@?
@ATNG8:04042:06327
GATGGTAGTATCTGCACACTCTGTCCAGAAGATCAGGAACTCTAGAAGAATTCAGATTTTTAACACGAGAGTAAACGTAAAAAGAAGGTTTTACAAGACTCACGTTAACAATATTGCAGCAGTACGCACACAATCGAAGCGCAGTAAGGATGGCTAGTGTAACTAGCAAGAATACCACGAAAGCAAGAAAAAGAAGTACGCTATTAACTATTAACGTACCTGTCTCTTCCGAAACGAATGAGTACATAGATATACGTATAGCTACCATCGATGGATCTGAGTCT
+
/>AA=AA?DCBBBCCCBBCEEBCCC?CED?DDCC@@=@>BACBBBC?BC?A=AAA@ACCC3B?BBCCGFBA?>>8?@AAAAB2A@<@5;;;7;CG@EBBCBBC997;?BB?BCC?BBCCCCDCCCCDCCCBC@CCBB?BBCCCCBA>C@DBB?BBBCDCCC?CAAACC?BB??>?;?>@@?8@@?:99898(:A?CBABBBB?>9=7;;AH<A<??BBA?@@@@@BB@C?BCD<AACAAAABCCCCCBBABBCCCB?>>>>>>?A;A88:D??:?AAAAA@::;
@ATNG8:04042:06344
GATGGTAGATATATGCACGCTCTACCAGAAGATCAGGAACTCTAGAAGAATTCAGATTTTTAACACGAGAGTAAACGTAAAAAGAAGGTTTTACAAGACTCACGTTAACAATATTGCAGCAGTACGCACACAATCGAAGCGCAGTAAGGATGGCTAGTGTAACTAGCAAGAATACCACGAAAGCAAGAAAAAAGAAGTACGCTATTAAACTATTAACGTACCTGTCTCTTCCGAAACGAATGAGTACATAGATATACGTATAGCTACCATCGATGGATCTGAGTCT
+
@@<@?BB?;;BBBBCDDDDCCCBA@:;;;5;D=:56057;889;43-496<:?CABBBBB3B????AAABAAAB<BBBCDDD2CC?C4;;;-;AA?BBCBCEBBB>A=;:7;CCACBBBBCCBBCCCCCCDC@BB@@=@CCCBBAA?B=A;;7:BBABBCC?CBBB:;8:B?:::7:0@@@7>00+0;;;;;%;97;@>?<<>96188)89::<A<8=B:94:::9?BB?A>?AA<?BB?AAABBB:9:BAAABBBBBFBB;;;@@B=C?@@B>>;?A;;;>@;;;
@ATNG8:04043:06332
GATGGTAGGCACTGCGCACACATCCCAGAAGATCAGGAACTCTAGAAGAATTCAGATTTTTAACACGAGAGTAAACGTAAAAAGAAGGTTTTACAAGACTCACGTTAACAATATTGCAGCAGTACGCACACAATCGAAGCGCAGTAAGGATGGCTAGTGTAACTAGCAAGAATACCACGAAAGCAAGAAAAAAGAAGTACGCTATTAACTATTAACGTACCTGTCTCTTCCGAAACGAATGAGTACTGTATCTATGTGTGCGCTACCATCGATGGATCTGAGTCT
+
4=::5;;>8==CBB;;;>>CCCDED>CCF@BBDBCC@CACBCCBBB@CC@B@BBBBBBBB2B?BBDDBBCBBBA9@A;;;;;*5B;B8BBB:BCC?BABACCCBB?B?BB?ACC?BBBABBCCBBBAAACBB>BBAC>C@BBBBCC@E?BBB?BBBBBBBB????BBB@BB>:::7::DBD;@9:3:::::9%9><=857??BBA=A<>>>=9=<>>BBC@DBAAACC@C?BCC=BEF?AABBBCCBBBBCBBBBBBBBCA==A::7;?AA@@B?BBCAA???EB
@ATNG8:04047:06323
GATGGTAGACACGTGTGCTCTCTCGTACTCATTCGTTTCGGAAGAGACAGGTACGTTAATAGTTAATAGCGTACTTCTTTTTCTTGCTTTCGTGGTATTCTTCTAGTTACACTAGCCATCCTTACTGCGCTTCGATTGTGTGCGTACTGCTGCAATATTGTTAACGTGAGTCTTGTAAAACCTTCTTTTTACGTTTTACTCTCGTGTTAAAAATCTGAATTCTTCTAGAGTTCCTGATCTTCTGGTATGACTAGTGTACTACTACCATCGTTCTCCTTAAGTCT
+
?;CC@CCBBBCBBBCBCCCCCCDCCBBBCCBB@BCCC>CC@B?BCCCBBC@CCCDD?B<??CC@C?BBBBBBBCC?BBCBC3BC?C::918CBC?BBC@BB?BBBBB?BCCBCB@>:@??<>;>@@@A???:AAAA=A>>>?=?AAAAA?>?@A=>>><AC=A8>>AABBA>>:>====3=:@:;;;;:):@////)//////77-/(/878(77=>>9?;==9<@@???@<@<??@@@@7;;A=A???AAABAAAA@@@@@>>>;?@AAE;>>>;A;A;>==<
@ATNG8:04048:06349
GATGGTAGGCGAGAGTGAGACGCAGTACTCATTCGTTTCGGAAGAGACAGGTACGTTAATAGTTAATAGCGTACTTCTTTTTCTTGCTTTCGTGGTATTCTTGCTAGTTACACTAGCCATCCTTACTGCGCTTCGATTGTGTGCGTACTGCTGCAATATTGTTAACGTGAGTCTTGTAAAACCTTCTTTTTACGTTTACTCTCGTGTTAAAAATCTGAATTCTTCTAGAGTTCCTGATCTTCTGGTGTCGTCTATCATGTACTACCATCGATGGATCTGAGTCT
+
??<C@BBB=BB::6=<@BDABACCCCCCCBCC@CCCD>CC@B=;;;AA@@>ADB@A?A9:8??8A?BBCBBBABB?B@@BB1???BBAB=A@@@=8:9?B@9>===00+0///>@<<;<@><@<@AAAA<;;:?=<=9<AD<<==888@@D@>==5;;=7==5;5:>?@@A@??:<:;:;-:4<777888(69987.59><=<A???:;<=<)8///84>2<<5><<8:??;A;;;;?9<699:9==;;;=?>?>C@>>>AAA?=777777334--/:7;6669
@ATNG8:04054:06310
GATGGTAGCACTAGTCACTCATATCCAGAAGATCAGGAACTCTAGAAGAATTCAGATTTTTAACACGAGAGTAAACGTAAAAAGAAGGTTTTACAAGACTCACGTTAACAATATTGCAGCAGTACGCACACAATCGAAGCGCAGTAAGGATGGCTAGTGTAACTAGCAAGAATACCACGAAAGCAAGAAAAAGAAGTACGCTATTAACTATTAACGTACCTGTCTCTTCCGAAACGAATGAGTACCTCTCAGACGCTCGTCCTACCATCGATGGATCTGAGTCT
+
4<??8<BCC@@@GHDCAABCBBBBC@CGC@DBBCCC@C@CBBBDCC@CD?C@CCBBBDCC3C@CBBBBBBBBCC=@@@A@@@0@A?B?BBC<BGCFCCCCCJEDD;;:;C?@A@?CCDCCCCCCCCCCCCBB?CCEE?CAB@@@897;@BAB@CCCBBCCB?BCCCBB@DD?BBB>A???A=A9949AABB3AB?B999AA==>8=8=<>>/806<A;;6;A:9:BB@C@CCC=B::79BBBBAA?CCBBBBBCCBA>>>A<??A=?>>>?@?<A??>>>>888
@ATNG8:04061:06351
GATGGTAGTATCTGTCTACGAGAGCCAGAAGATCAGGAACTCTAGAAGAATTCAGATTTTTAACACGAGAGTAAACGTAAAAAGAAGGTTTTACAAGACTCACGTTAACAATATTGCAGCAGTACGCACACAATCGAAGCGCAGTAAGGATGGCTATTGTAACTAGCAAGAATACCACGAAAGCAAGAAAAAAGAAGTACGCTATTAACTATTAACGTACCTGTCTCTTCCGAAACGAATGAGTACTGTATCTATGTGTGCGCTACCATCGATGGATCTGAGTCT
+
45@=8ABBB@<A<<=>>@@<;>;;;5;<>:>C9:9?;>;A@@ABBB@CC@C?99::8AAA1><>BBCBBBB>@@:99<DDDD5::49.99949AB7:<A<;;@@C?C@BB>BBB?BDDECABB;<;BBBAAB?;:9C<?@AAAABG?C@C@@<@@@B?BAA>ABAAAB?BB?AB@:<<>?@:<>>99999:9%:>9;?@ACB@?A69787==4=8=<@=?<@@:99??=@>AAD=BAA>ACAAABBAAABBBBCBBAA@@999===:>;;;>;?;@:::@???B@
@ATNG8:04073:06352
GATGGTAGCGCACACATAGATACAGTACTCATTCGTTTCGGAAGAGACAGGTACGTTAATAGTTAATAGCGTACTTCTTTTTCTTGCTTTCGTGGTATTCTTGCTAGTTACACTAGCCATCCTTACTGCGCTTCGATTGTGTGCGTACTGCTGCAATATTGTTAACGTGAGTCTTGTAAAACCTTCTTTTTACGTTTACTCTCGTGTTAAAAATCTGAATTCTTCTAGAGTTCCTGATCTTCTGGATAGCGACGCGATATACTACCATCGATGGATCTGAGTCT
+
;CBB>?@?AEDCDBBBCCCBBBBBBCCCCCBC?BBCC>CD@D@CCCFCCC@C?DCH@B@BCCC@B@B@@@BDCBB?BBBBB2BC?B@A@<@CCB@BCC>BB@CBBDCCACCCCCBBG;;;EAD>CB;;;AAB?AA@D@EBCDCAAADDCCDGDBB@BAA=::7;>BBDCBBDDE@D@@@@.;4;=;;;;;*;BCCE=BBBBBDFCCB=A@@@0@@@BA;@<AB?BDCCBBB?B?@A@DCD>A@B?BBBCBCBCCCAAACCCD@;;7;AAABCL@CAA@CBBBCC
@ATNG8:04075:06323
GATGGTAGAGTACAGTGTAGTAGACCAGATGATCAGGAACTCTAGAAGAATTCAGATTTTTAACACGAGAGTAAACGTAAAAAGAAGGTTTTACAAGACTCACGTTAACAATATTGCAGCAGTACGCACACAATCGAAGCGCAGTAAGGATGGCTAGTGTAACTAGCAAGACCACGAAAGCAAGAAAAAGAAGTACGCTATTAACTATTAACGTACCTGTCTCTTCCGAAACGAATGAGTACTATAGACTATCTGAGACTACCATCGATGGATCTGAGTCT
+
:;<<9====CC==BBBCCCBBDBBB?CBA;9:AB;;698@@CAAAD?BA>A>AAA?????,=<@AA???BBBBB>BBBBAAA2@A=>9@@@7AAA?B;;<CBBAB>B9;;?BBD>A@BBBCCCCGCCCBBBA>AB<<7:@@AAAAA?C?@;;79AAACA<@?BBBB>?<>@>:>;733(7<<878788(8;<<=<>:6---(-(-99;5:6<==97277...55(.(.66.6<</779956577=;99699666AA@?@@;;7;BCC8888=;:;=:////
@ATNG8:04076:06331
GATGGTAGCATCATGCATATCTCACCAGAAGATCAGGAACTCTAGAAGAATTCAGATTTTTAACACGAGAGTAAACGTAAAAAGAAGGTTTTACAAGACTCACGTTAACAATATTGCAGCAGTACGCACACAATCGAAGCGCAGTAAGGATGGCTAGTGTAACTAGCAAGAATACCACGAAAGCAAGAAAAAGAAGTACGCTATTAACTATTAACGTACCTGTCTCTTCCGAAACGAATGAGTACAGAGAGTACGATATGTCTACCATCGATGGATCTGAGTCT
+
5:<<066;?>CBBCCBBBBBBAAAG@DFD@@@@;;57;7:?;BCCC?BB>B=A;;9::::+:6==4438;7789299====>+<;6;.555&5::5:666@969B@B@BCACBB@BBCBBBCBAAABAAABA?AB@@=@@CCCCCC?C@C;;6:BA:;9CC?CBBBBA<@@<00/5:;/33/3;;333779(7?8AABBCBCAA7;7;?CB:>:=ABBB?AB;;;@@;?=??A9A::8:BBAAAAAAA???BB???BBA???B??;;??@@@B=@>>=>;::=<
@ATNG8:04045:06379
GATGGTAGCGCACACATAGATACAGTACTCATTCGTTTCGGAAGAGACAGGTACGTTTAATAGTTAATAGCGTAACTTCTTTTTCTTTGCTTTCGTGGTATTCTTGCTAGTTACACTAGCCATCCTTACTGCGCTTCGATTGTGTGCGTACTGCTGCAATATTGTTAACGTGAGTCTTGTAAAAACCTTCTTTTTACGTTTACTCTCGTGTTAAAAATCTGAATTCTTCTAGAGTTCCTGATCTTCTGGACGACGCGCACTGACACTACCATCGATGGATCTGAGTCT
+
55567;;DABCCBCECCBABBBBB;;;@95:A=AAAA<AB7;5;BB;66A49=@944)45444;.945=9:://)/:)//777'///(4::;4555;7<55.5549;;<=>:<AA=>>@@9;<B@D>BAAA<99929@@>;@@999@>=>0///097;6099:?>3:5559<<===@;?00000'0)0)00000(00@@@=>=@>AA;?9<.5555$5::99499?@;@@;;;;G;@;@A=?>?5:;A=AB;:;ABA@A9:9@>0/0//)/7757-.(.---999:;;
@ATNG8:04050:06391
GATGGTAGCATCATGCATATCTCACCAGAAGATCAGGAACTCTAGAAGAATTCAGATTTTTAACACGAGAGTAAACGTAAAAAGAAGGTTTTACAAGACTCACGTTAACAATATTGCAGCAGTACGCACACAATCGAAGCGTAGTAAGGATGGCTAGTGTAACTAGCAAGAATACCACGAAAGCAAGAAAAAAGAAGTACGCTATTAACTATTAACGTACCTGTCTCTTCCGAAACGAATGAGTACGATGAGAGAGCTCTCTCTACCATCGATGGATCTGAGTCT
+
8=;;7;====;;;666<:559955:.45<9=?;9:=3<:>?@::5<9BA@C???<99989(7;=A:98<<;777.3349999'997;3;;;0;@@>@BBA@@B;;6;?CC?CBE?BBCAB;;;EGIICBBDC@DBBB?@@;;;CBC?C@BBB@BAAACBBC????ABB>AB?:::799@AC=A>>9::::::&:9478255579:8<688=B;?497>?=8:<0009:;<8;;?944403;><=8BB@777@BAA@A878>898=<188777AA8=>5..5--,,
@ATNG8:04053:06373
GATGTAGAGAGACTGTAGCGCACCAGAAGATCAGGAACTCTAGAAGAATTCAGATTTTTAACACGAGAGTAAACGTAAAAAGAAGGTTTTACAAGACTCACGTTAACAATATTGCAGCAGTACGCACACAATCGAAGCGCAGTAAGGATGGCTAGTGTAACTAGCAAGAATACCACGAAAGCAAGAAAAAAGAAGTACGCTATTAACTATTAACGTACCTGTCTCTTCCGAAACGAATGAGTACGAGAGTCAGAGCAGAGCTACCATCGATGGATCTGAGTCT
+
DCCBBCCCCCCCBBBBBBD@CBC@BCB?CBBB::7;=@@@@@BB?CB?C@CAA@CCCD/C?BBB@?@AAACD;BBBBBAA2AB?@ADDD;CCC@CBABBDB;;79=AC=C@@=@AAACBDCCCBBBBBCC@CBBB>@@BBBCBB?C@CBB?BCCCDDDD>ABBBBB?BB>889799@A@;@==9:99999%9A<997?>7AAA=A;??BB<?<?@CBB?BBAAA@?<??BBB>BBF>BAB???BBBBDAAABBBBA???998AA=A>>=;;?=AAAABAAABB
@ATNG8:04059:06390
GATGGTAGTATCTGCACACTCTGTCCAGAAGATCAGGAACTCTAGAAGAATTCAGATTTTTAACACGAGAGTAAACGTAAAAAGAAGGTTTTACAAGACTCACGTTAACAATATTGCAGCAGTACGCACACAATCGAAGCGCAGTAAGGATGGCTAGTGTAACTAGCAAGAATACCACGAAAGCAAGAAAAAAGAAGTACGCTATTAACTATTAACGTACCTGTCTCTTCCGAAACGAATGAGTACATAGATATACGTATAGCTACCATCGATGGATCTGAGTCT
+
5<BA?BCBBBCCBBBCFCCBBBECC@BAA?BCBAAC@B?BBC@@@C?BB?B@BB???A@@/@;??BB@@@A898*9;;<;;;);G>D;@@@9@BCAEABACBB;:6;>AA>BBB@BBDDFDGFCCCCCBBBC?CCCC?B@BCBBBB?C=ABC?CCBCBBBC?ABAACB@DC@989?BABBA7?993999999%:><?:79BBB<>:=<>>AA;A=AABA@=@BBBABB@B@BCC=BBC@BBBBBBBCDBAAACCBBB@@@>??@@>;?;<<AAA<A=??@D>:::
@ATNG8:04061:06360
GATGGTAGCACGAGTCACTCATATCCAGAAGATCAGGAACTCTAGAAGAATTCAGATTTTTAACACGAGAGTAAACGTAAAAAGAAGGTTTTACAAGACTCACGTTAACAATATTGCAGCAGTACGCACACAATCGAAGCGCAGTAATGATGGCTAGTGTAACTAGCAAGAATACCACGAAAGCAAGAAAAAGAAGTACGCTATTAACTATTAACGTACCTGTCTCTTCCGAAACGAATGAGTACTATGTAGAGCTCTATACTAACCATCGATGGATCTGATTCT
+
6DED@CCCEBCC>CCFCCCCCCCCD@CCD?CCCCAA=A?AACECCC@CC@C@CCDCCCCB3B?CAAABBAA99939AABBBB5BD@D=@@A7ACE@FBBCDCC::;;ABDACCC@CCBBBCCCCEECCCBBB?CCBB?BBBCCDDC>@@ABB?BBBCBCCC?AACCCC?CC?@@@378;;:1<88188888(/<5=///==AAA<>:=<A?<A<>>B@@=@A@@ACB@C?BCC=CBCABBBBBBBBBACCCCB>?;==???>@@3636DAAAAB?A999ABB?AA
@ATNG8:04061:06367
GATGTAGCGCGACGAGCGTAGACCCAGAAGATCAGGACTCTAGAAGAATTCAGATTTTTTAACAACGGAGAGTAAACGTAAAAAGAAGGTTTTACAAGACTCACGTTAACAATATTGCAGCAGTACGCACACAATCGAAGCGCAGTAAGGATGGCTAGTGTAACTAGCAAGAATACCACGAAGCAAGAAAGAGAAGTACGCTATTAACTATTTAACGTACCTGTCTCTTCCGAAACGAATGAGTACTGCGTCTCACTCTCGCCTACCATCGATGGATCTGAGTCT
+
-5--/////55;<<<<65555555)555499////)//7::899686163//---5555#-(-/(//(/993333,39<<@@@+;;.5.599+9>?9A96955=<<8;600)///)//:<=<;;<><@@BA?@<@;99655:;:933-/)///)/8///9994:=<;;:6::6::=49933,333,3<<,34886::55579987;5/////(/169:7:5555999=7;455=4443.339::9334::<@999=89974:.44:)//////81545;;455:9
@ATNG8:04062:06392
GATGGTAGTGTCAGTGCGCGTCGTCCAGAAGATCAGGAACTCTAGAAGAATTCAGATTTTTAACACGAGAGTAAACGTAAAAGAAGGTTTTACAAGACTCACGTTAACAATATTGCAGCAGTATGCACACAATCGAAGCGCAGTAAGGATGGCTAGTGTAACTAGCAAGAATACCACGAAAGCAAGAAAAAGAAGTACGCTATTAACTATTAACGTACCTGTCTCTTCCGAAACGAATGAGTACTGTATCTATGTGTGCGCTACCATCGATGGATCTGAGTCT
+
BBBB@BBCCCDBBBCCCCCCCBBBDAHCB@BCCC;;:;@BBCEECC@CC?B=@@@99999):<D?B??>AA99:,:?;:;;.;C=A5;;;*;BB?CCBBCCA;;7;<@A>BDC@DCCCCCCCCDCCCCCCC?BBBD?C@@@BBCC?DAC@@?@CCCCCCC?CCCCBB@BB????>A@CCE>C?<889888(8?<CBBBBBBCC<?<;>BD<?<?ABCB?BA:::??=A=ACC>CBB?BBBCDCBAABBBBBBBBBBBBAA>@@@=AAA>>>B@BBBBCBBBAC
@ATNG8:04066:06394
GATGGTAGAGTATCATGTGTATCTCCAGAAGATCAGGAACTCTAGAAGAATTCAGATTTTTAACACGAGAGTAAACGTAAAAAGAAGGTTTTACAAGACTCACGTTAACAATATTGCAGCAGTACGCACACAATCGAAGCGCAGTAAGGATGGCTAGTGTAACTAGCAAGAATACCACGAAAGCAAGAAAAAGAAGTACGCTATTAACTATTAACGTACCTGTCTCTTCCGAAACGAATGAGTACTATAACTATCTGAGACTACCATCGATGGATCTGAGTCT
+
/9<=4=ADBBBJB=B666<555554.444.49:<@B?B?AACCCCC@DC@B?BC;;;BBB5C@DDBBCCCCBBB8A@;;;<<(;999=@@@0@BB@BDDEAAA::6;@CC@BBC@BCBAACCDBCCCCCCBA=BCBB@BCCCCCBB?C@C;:;;BBBDCCC@CCCCEC?BB>AAA=??CBB=BAA=@DDDC/A@?CBBABBBBB<?>?AAA=A=B@DCB>BB@@ABB@C@CBD>CCC?BDACCCCDACA?CBBBBB@@ABBBDC?AAAABBB=B;:;BCA===
@ATNG8:04083:06380
GATGGTAGTGTGTCTCTGAGAGTAGTACTCATTCGTTTCGGAAGAGACAGGTACGTTAATAGTTAATAGCGTACTTCTTTTTCTTGCTTTCGTTGTATTCTTGCTAGTTACACTAGCCATCCTTACTGCGCTTCTATTGTGTGCGTACTGCTGCAATATTGTTAACGTGAGTCTTGTAAAACCTTCTTTTTACGTTTACTCTCGTGTTAAAAATCTGAATTCTTCTAGAGTTCCTGATCTTCTGGTCTACTACACTGTACTCTACCATCGATGGATCTGAGTCT
+
6>>@;CBBDCCCBC;99BBBBBGCCCA@@AA@>:::@;AA>A@AA@BCDE@CCCCD@G@CCA@?AADCBAACCCE?AACDC5@C?B@AA>BCD@BBCCACC;;;CCDEBFFGBCBCF@BCC@C@CCBBBBA@<@CCC@CCCDDCCCBA@@BB@@@>BBB?BBAC@CCDCBCAAA@BDDDD;I@E?;;;;;*;ABBB=CDCBACIEHC@BBBB2CBBCB?B=A@?BBBBBBB=@=AA@DCD=@@B=CCBCBCCCEDBGCCCAA@@@=ACBBBBB?BDBAABA:::
@ATNG8:04084:05779
GATGGTAGGAGACACGTCGCACACGTACTCATTCGTTTCGGAAGAGACAGGTACGTTAATAGTTAATAGCGTACTTCTTTTTCTTGCTTTCGTGGTATTCTTGCTAGTTACACTAGCCATCCTTACTGCGCTTCGATTGTGTGCGTACTGCTGCAATATTGTTAACGTGAGTCTTGTAAAACCTTCTTTTTACGTTTACTCTCGTGTTAAAAATCTGAATTCTTCTAGAGTTCCTGATCTCTGGGCTGCGCTGATATGCGCTACCATCGATGGATCTGAGTCT
+
C>5505:B>BB:69@@???@?BBA@@AA@ABJ@CBBB=BC@CAA@@CEFD@DCD@@>@?BBCD@CACC?@ABA:@8@A?@>2@@<@>>>7=BBB?B??:?@<=<?A::58@@@BBBB?>@@=A<A@?;;:;;<@@@@;@@BB@@@===@@@:;:B<?@A<A@:>:=AA@@;;;>=@@@@@6A=A;??CCD/AA>>=7=A==<@=89908878(99:;?;?;?@=BBBB>;;7;:>>?>>>;;::28///=@==A@@>=>>?>>>:>@@@@AA===========
@ATNG8:04087:05802
GATGGTAGTGTCATATGAGAGGTGTACTCATTCGTTCGGAAGAGACAGGTACGTTAATAGCTAATAGCGTACTTCTTTTTCTTGCTTTCGGGTATTCTTGCTAGTTACACTAGCCATCCTTACTGCGCTTCGATTGTGTGCGTACTGCTGCAATATTGTTAACGTGAGTCTTGTAAAACCTTCTTTTTACGTTTACTCTCGTGTTAAAAATCTGAATTCTTCTAGAGTTCCTGATCTTCTGGGTGTATCAGCGAGTATCTACCATCGATGGATCTGAGTCT
+
5>==9=??@>BBCC>CCCJBB?BC@@@BB@@=@BB@DC?C?CCCCCCD@CDDCD@C@CCCBBB@CCCCABBBA=::9:9*;B>BBCC>CCC>CGF?@@7;;@ABC@CCCDBBBC?CCB?B=BBBB@@@@>BBBB>BBBCDBBBDCCCCBCBB@BBA=AA=A?BCFDCCCCDAECBBB:B@C?BBCCC3BCBCC>CDHDCCCBCC?BBBB5BCDCC?B@DD@CCCCCBC?C?CCCCBC?BBCC?CCDCCDDCCCCCBC@@>00,0>>>BBB?CAAAB??:::
@ATNG8:04088:05768
GATGGTAGCGGACGAGCGTAGACCCAGAAGATCAGGAACTCTAGAAGAATTCAGATTTTAACACGTGAGTAAACGTAAAAGAAGGTTTTACAAACTCACGTTAACAATATTGCAGCAGTACGCACACAATCGAAGCGACAGTAAGGATGGCTAGTGTAACTAGCAAGAATACCACGAAAGCAAGAAAAAGAAGTACGCTATTAACTATTAACGTACCTGTCTCTTCCGAAACGAATGAGTACGAGAGTCAGAGCAGAGCTACCATCGATGGATCTGAGTCT
+
;@=B=:@@;;.4599;599@CCCC>AAB?BA@A;;298>=?>::9:@?;@9=<998;;0;:<8739777333(333///&/806(///&//6:.6685555161573779378659>::;<<<;255<6;=;;5:<8//6999*/*//>69;7>888?;>8:8?@<@B=?@@=;;;CC=CCC>;;;;;*;:29GCBCBBBD?C?AACD>B?BB@@@@CCDC;::>A>AFF>?AA?A><=00000/<:??;AACCECCBAA;:69=CC;;;@BA@@B;99DA
@ATNG8:04088:05800
GATGGTAGAGTACAGTGTAGTAGACCAGAAGATCAGGAACTCTAGAAGAATTCAGATTTTTAACACGAGAGTAAACGTAAAAAGAAGGTTTTACAAGACTCACGTTAACAATATTGCAGCAGTACGCACACAATCGAAGCGCAGTAAGGATGGCTAGTGTAACTAGCAAGAATACCACGAAAGCAAGAAAAAGAAGTACGCTATTAACTATTAACGTACCTGTCTCTTCCGAAACGAATGAGTACTACTCTCAGAGACACACTACCATCGATGGATCTGAGTCT
+
B@5505<@CDCCCCCBCCCCCCCDF@CCC@BBBBCB?B>@@@AACD?BC=?9=@997777$74<=>@=>@<799,:>;;;;9$9<5:.555&59949:6:@CBAB@B?BB?BBD?BAAABCCCCCBC;;;CC@BBBB?AABACA::5;=AAA>AAADCBBB>??CCCC?BB?????A@@BB=B>><@BEED2AB@BAAADA?;;5;5;:;<6<8:AAAA?@@>B@AA?D?CCC<AAB?BBBBBBBBCD@?@BCA@AA??;==>8818A>?;;A@CCBBBAAABA
@ATNG8:04090:05766
GATGGTAGCACGAGTCACTCATATCCAGAAGATCAGGAACTCTAGAAGAATTCAGATTTTTAACACGAGAGTAAACGTAAAAAGAAGGTTTTACAAGACTCACGTTAACAATATTGCAGCAGTGCGCACACAATCGAAGCGCAGTAAGGATGGCTAGTGTAACTAGCAAGAATACCACGAAAGCAAGAAAAAGAAGTACGCTATTAACTATTAACGTACCTGTCTCTTCCGAAACGAATGAGTACGATGAGAGAGCTCTCTCTACCATCGATGGATCTGAGTCT
+
5:::9>BCCBBBCCCCBBAH@@ADGAEBC?CCBBAA?A@CCCCBBD@CC;;;;DCDCCCC3C@ABABBEDB@??6=@;;;;;';@=@5999&5AA9>:6;BCC;;:;ACCACCD?BCCBBBBBCDCCCCCCC@CCCC?BBBBBBBC@C@CBB@BCBBBCDCABBBBBB@BB@AAA?BBBDD<A??;?AAAB3BC@C???BBBAA<?:>=CB5858BCCB?BFAA?BB?C?CCD>BAB?BBEBBBBCBBBBCEDF?@:>>?<<;<><>@@@AAA<?>?@BBA:::
@ATNG8:04090:05779
GATGGTAGGCGTGTGAGAGTCTGCCCAGAAGATCAGGAACTCTAGAAGAATTCAGATTTTTAACACGAGAGTAAACGTAAAAAGAAGGTTTTACAAGACTCACGTTAACAATATTGCAGCAGTACGCGCACAATCGAAGCGCAGTAAAGGATGGCTAGTGTAACTAGCAAGAATACCACGAAAGCAAGAAAAAGAAGTACGCTATTAACTATTAACGTACCTGTCTCTTCCGAAACGAATGAGTACGATGAGAGAGCTCTCTCTACCATCGATGGATCTGAGTCT
+
CCCC@BBB?CCCCCCCCBBBBBCCC=BBB?ACAGCD@D;;;BBBCB?CC@B@DCCBCCCE2B@BBDABBBCAA@8?=:::::(:?;@<@CC5>>A<?>=>BCBBA=B<>?<>>>:==AAA?==9==///;;=6=A66/596588998(6496><A===BB>>;A>??BB?BB?BFF=@@9:9,9><7:9:9;+;><@=>=A>?>C;>;>@>=:=<===>=<=====@?;?=;;;1;??<?BBA?@?AAAAA@@@@@@==>A??>8808788==A<@@@@B==>>>
@ATNG8:04096:05789
GATGGTAGTGCGTTGTAGTAGAGAGACCCAGAAGATCAGGAACTCTCAGAAGAATTCAGATTTTTAACACGAGAGTAAACGTAAAAAGAAGGTTTTACAAGACTCACGTTAAACAATATTTGCAGCAGTACGCACAACAATCGAAAGCGCAGTAAGGATGGCTAGTGTAACTAGCAAGAATACCACGAAAGCCAAGAAAAAGAAGTACGCTATTAACTATTAACCGTACCTGTCTCTTCCGAAACGAATGAGTACGTGTGACGTACGTGAGCTACCATCGATGGATCTGAGTCT
+
<<==0554977/-(---,,,2---;777399;39/////383-/////9;5//*3,3889::::+:4998883333;=5=466>>>)8838-333&3::5898:8//--(-9(--35-//(//3334<=<;:<===6::,73333(33399932+3177747783333:4855522+22.558376...'..(.233333'33)22229998905.5622+2.538:44.49455>>;>7<<=8=<<4984337777887::88;;::::<=<;<7;BBBBBB>ACCDBBABBB
@ATNG8:04098:05766
GATGGTAGCAGACGTGACAGAGCGCCAGAAGATCAGGAACTCTAGAAGAATTCAGATTTTTTAAACAACGAGAAGTAAACGTAAAAAAGAAGGTTTTACAAGACTCACGTTAACAATATTGCAGCAGTACGCACACAATCGAAGCGCAGTAAGGATGGCTAGTGTAACTAGCAAGAATACCACGAAAGCAAGAAAAAAGAAGTACGCTATTAACTATTAACGTACCTGTCTCTTCCGAAACGAATGAGTACAGAGAGTACGATATGTCTACCATCGATGGATCTGAGTCT
+
/9//)///755::;//////99<<<7;;=255;;==8=8:77////)/939344/9:;;;;%66.//(///33,333;(33444444#55.57<@@2=;;7;5555555=8=7::55555455:9;ABB??BBBCCCAA@@@?@@@@A@@?=@<::9<???@@<=<8788338633.333177777.7998778888$7949<9932225-2.2:=A-2,26;5525<;;<==9=9=BC<837;733:::<7777778899:3337785..(.-522..(.766677..-
@ATNG8:04103:05798
TATGGTAGCTCACGTACGTCACACGTACTCATTCGTTTCGGAAGAGACAGGTACGTTAATAGTTAATAGCGTACTTCTTTTTCTTGCTTTCGTGGTATTCTTGCTAGTTACACTAGCCATCCTTACTGCGCTTCGATTGTGTGCGTACTGCTGCAATATTGTTAACGTGAGTCTTGTAAAACCTTCTTTTTACGTTTACTCTCGTGTTAAAAATCTGAATTCTTCTAGAGTTCCTGATCTTCTGGATAGCGACGCGATATACTACCATCGATGGATCTGAGTCT
+
BBBB?CCCA??@CCBBCCCCCBBBBBBBBC;;8;CCC?CD@C@CCCDCBB@BCCBB?A@CCCD?C?CBBBCCBBB@CA@@@1@?<?BCC>BCFD@CCD?CC>;;<CCJ@BBCCBBBC@BBB@C@CBBAAAAC@CCDD@CCBBBBBBBBAAAAB@@>@BB@BB?B@BDDEDCCBD@BCCCC;A=A>AABBB1AECCD?CBAABBA@AB=@@@@0@A@AB@B@BB>BBBBBCBAD?CCCCCC@BBC>AABBBCCCBCCCCDBBBBBB@CCCCBBCBBBBBAABA@@
@ATNG8:04105:05774
GATGGTAGTCTCAGATAGTCTATAGTACTCATTCGTTTCGGAAGAGACAGTTACGTTTAATAGTTAATAGCGTAACTTCTTTTTCTTGCTTTCGTGGTATTCTTGCTAGTTACACTAGCCATCCTTACTGCGCTTCGATTGTGTGCGTACTGCTGCAATATTGTTAACGTGAGTCTTGTAAAACCTTCTTTTTACGTTTACTCTCGTGTTAAAAATCTGAATTCTTCTAGAGTTCCTGATCTTCTGGATAGCGACGCGATATACTACCATCGATGGATCTGAGTCT
+
@@==;CCBCCCCCBCBA;66655==<;;;>AA?BCCC=BB@C?;<;A?;=@>A?;<;)9=C<:?7?>AB@;;//)-8(-----$--(/6::1555949;9:;=459@A@@?ACCCDCEC@CBB?B@BBAAABCD=@@BB>BBBBCBBBBBBBBBB@@>@A@@AB6;5:@AAABB@A;@:;;;.:9?>:;<<<*;;BBD=C;<;A@??>>2::::*;99:@=@=@?;?BBBBBC?B?CCCA@@?AAD@CC;;<BAA@C@A@CBCCCBC?@@BA::;?B;;;@@@@CB
@ATNG8:04107:05794
GATGGTAGACACGTGTGCTCTCTCGTACTCATTCGTTTCGGAAGAGACAGGTACGTTAATAGTTAATAGCGTACTTCTTTTTCTTGCTTTCGTGGTATTCTTGCTAGTTACACTAGCCATCCTTACTGCGCTTCGATTGTGTGCGTACTGCTGCAATATTGTTAACGTGAGTCTTGTAAAACCTTCTTTTTACGTTTACTCTCGTGTTAAAATCTGAATTCTTCTAGAGTTCCTGATCTTCTGGACGACGCGCACTGACACTACCATCGATGGATCTGAGTCT
+
4<@C>B@===@AA996>BCD;::@AA@>9A9:1:CBB<BD8;7;ABBBBC?B@@@A;@=???C?C=A:97?::<;699777$9;49:9:(7AAA?CBC?BB@BBBBBB>AABAA>>=<>>@<A:>>A@@888=ABBB;?>>====::96///5//(/574771717<>9:;;@@7888==2=;A;>8::;+76999)//66656:98/655'22678395==:<AA>:>>2505:;=??<?@@;?;;;=>>>??????;;;?>?=>>>=BBC:>=;;;;>>>=
@ATNG8:04109:05809
GATGGTAGAGAGACTGTAGCGCACCCAGAAGATCAGGAACTCTAGAAGAATTCAGATTTTTAACACGAGAGTAAACGTAAAAAGAAGGTTTTACAAGACTCACGTTAACAATATTGCAGCAGTACGCACACAATCGAAGCGCAGTAAGGATGGCTAGTGTAACTAGCAAGAATACCACGAAAGCAAGAAAAAGAAGTACGCTATTAACTATTAACGTACCTGTCTCTTCCGAAACGAGTGAGTACGATGAGAGAGCTCTCTCTAATCGATGGATCTGAGTCT
+
////)4494955<:99;;;99955505558==666@:B055<:99<0447;8;;<;<?==+:/33333985556(----666'-/,57==>166<4956699<<=8=:==:=@<<ACAABBBCBBBB@@@DD<BB??;;><<ABAB>A=A;;8;@@?C>=C@B?A843633/4==6:<:==133:377777)7;9::::9222.(.(.877).).8::96:9///996:9===8==<;:<<;888;;888::::5579:5577<178=9=A2879::8555/
@ATNG8:04113:05760
GATGGTAGTATATCGCGTCGCTATCCAGAAGATCAGGAACTCTAGAAGAATTCAGATTTTTAACACGAGAGTAAACGTAAAAAGAAGGTTTTACAAGACTCACGTTAACAATATTGCAGCAGTACGCACACAATCGAAGCGCAGTAAGGATGGCTAGTGTAACTAGCAAGAATACCACGAAAGCAAGAAAAAAGAAGTACGCTATTAACTATTAACGTACCTGTCTCTTCCGAAACGAATGAGTACGAGATAGCACACGTGTCTACCATCGATGGATCTGAGTCT
+
;CBB@BCCC=BCCCDDFCCBBBCDD?CCC@CBBBAB?CACCCCCBB@BB@B@BCCCCCCC3C?BAACCDCC99938?>@ABB2BD@D@CDD<CDC@CCCCCCC@?<@?BB?BBB@BCCACCDDCCCBBBCBB@BEBB?BBCBBBAB>C@CBB@BCCCCCBB?BBCBCA?CC?>>?599@@@8?>?;::9999%:>;>:7:CABAA;@<>=AA6;7;ACAA?AAAAABB@C?BBC>CCB?BBBCFBBAABBCBBBCBBBBBCBA>AB<@??ABAB;>??EC@@766
@ATNG8:04113:05798
GATGGTAGGCGAGAGTGAGACGCAGTACTCATTCGTTTCGGAAGAGACAGGTACGTTAATAGTTAATAGCGTACTTCTTTTTCTTGCTTTCGTGGTATTCTTGCTAGTTACACTAGCCATCCTTACTGCGCTTCGATTGTGTGCGTACTGCTGCAATATTGTTAACGTGAGTCTTGTAAAACCTTCTTTTTACGTTTACTCTCGTGTTAAAAATCTGAATTCTTCTAGAGTTCCTGATCTTCTGGTGTCTGATCTGTATCACTACCATCGATGGATCTGAGTCT
+
@@;;:BB><?@@BBBBCBBCBBB@@B@@BB@A=@BBB=CC@B@BBBCBBB@CBBBF@C@BBBB@D?B??@BB=;@7@?:::)=>6@BDC;CCAA?AA@=??5::>??A<=>CAAA::5;==8=;?????A@@<@@==7;;??>>>@AA???@>>>==>>=>>:=;>>BBB>>>B=>>=CB5A6=886888(8>;;:299>///676>8==>:/<@:;:;A;BA:?>>>;;;;@:=>??>><>BB<@@@==>AAA>>>AAAAAAAA<AA<==AA;@???::::<<
@ATNG8:04114:05773
GATGGTAGTGATACAGATCAGACACCAGAAGATCAGGAACTCTAGAAGAATTCAGATTTTTAACACGAGAGTAAACGTAAAAAGAAGGTTTTACAAGACTCACGTTAACAATATTGCAGCAGTACTCACACAATCGAAGCGCAGTAAGGATGGCTAGTGTAACTAGCAAGAATACCACGAAAGCAAGAAAAAAGAAGTACGCTATTAACTATTAACGTACCTGTCTCTTCCGAAACGAATGAGTACCTCTCAGACGCTCGTCCTACCATCGATGGATCTGAGTCT
+
94>:3:;A:9:CECBCCCCDBCCCI@AA??BBBBCC@B?BAAABBC?BA?C8CCCBBBBB+=>AABBBBBBBBC>>>@?=<<1AB?B?BBB9B@A7;;BBBCE;;;;ADD@CCCADEB@@@DDBCDBCCBBB@CB;;7;@@@@DCC?C@C;;:;CBBBA@A=;;;BCB>BB?BBB@BBBBB<?>>:9999::%:=<;?8?@?A?>:;<;;@=/;3:;AAA>@@;;;::?B>AAB>CCB@BBBABAA>BBBBBAAACBB>>==8=::3:<<888>:>???A@A@@>
@ATNG8:04116:05786
GATGGTAGCATCATGCATATCTCACCAGAAGATCAGGAACTCTAGAAGAATTCAGATTTTTTAACACGAGAGTTAAACGTAAAAAGAAGGTTTTACAAGACTCACGTTAACAATATTGCAGCAGTACGCACACAATCGAAGCGCAGTAAGGATGGCTAGTGTAAACTAGCAAGAATACCACGAAAGCAAGAAAAAAGAAGTACGCTATTAACTATTAACGTACCTGTCTCTTCGAAACGAATGAGTACTGCGTCTCACTCTCACCTACATCGATGGATCTGAGTCT
+
=;:4055>?=;;<<@A=;>@@@?@@=@@B>A;;:@C:@?A@@?BBB?CC@B=A?3333333#3,39333;::=7:;5;00/999'9:6:6=@?2@<<7;>CBB@C::65=??;@>>54948::<@@@B@BABBC?BDCE>A@AAA@@??C@CBD@DBB?>>:::,:7799;7;;5333,33;;<5=8848@???@'<A6?:@@?@B=>:?6:;@?=F<?@BBB?@@@@@??=ABAA=C9:99ACCCCCBABBBBBBBCCB===<8<:::<=BBB?8>::<=>;888
@ATNG8:04117:05787
GATGGTAGTATATCGCGTCGCTATCCAGAAGATCAGGAACTCTAGAAGAATTCAGATTTTTAACACGAGAGTAAACGTAAAAAGAAGGTTTTACAAGACTCACGTTTAACAATATTGCAGCAGTACGCACACAATCGAAGCGCAGTAAGGATGGCTAGTGTAACTAGCAAGAATACCACGAAAGCAAGAAAAAAGAAGTACGCTATTAACTATTAACGTACCTGTCTCTTCCGAAACGAATGAGTACACACTCTCATATGACACTACCATCGATGGATCTGAGTCT
+
5AAA;<5;5999;666=;;;?=@>>:?>:5;;;;=>:>9>BB9;5?99:29.99994994$488;9/00//--5,5---666'::6;:@@@2>>@;=>AA><>9994::?@;@@A<?CCABBBBBB;;;A@@>;<<00+/:>9<?894;=@:929>A<BBBC?BBBCCB>AB?BBC?BBBBB9=;<899::99%9?;894@>7>=9895555=3<<::@BB@CBBBBAB?B=??F>CBB999@@A@BBBBBBBBBA88:??@@?@@A<AAAAA?><:333;444==
@ATNG8:04121:05795
GATGGTAGCTCGCTGATGATATCTCCAGAAGATCAGGAACTCTAGAAGAATTCAGATTTTTAACACGAGAGTAAACGTAAAAAGAAGGTTTTACAAGACTCACGTTAACAATATTGCAGCAGTACGCACACAATCGAAGCGCAGTAAGGATGGCTAGTGTAACTAGCAAGAATACCACGAAAAGCAGAAAAAGAAAGTACGCTATTAACTATTAACGTACCTGTCTCTTCCGAAACGAATGAGTACTGTATCTATGTGTGCGCTACCATCGATGGATCTGAGTCT
+
5ABD>BBBBBCDDBBBCDCCBBBBC@DCC@CCCCCC?C?BBDDDAA=AD?C?CDCCCCCC3C?AA>=?DBB>>>3;>9;;;;*;C5;7;CC9CCC@CHEBBBC;:6;?;;6;CC>BBCCDCCCGCCCBBBBB?BCBB>@@BA@@@A=A?CBB@BAADCBBB?CCCCBB?BB>AAB;>=0000+000/>???0:::7>;88=955538,55776<6:7?BB?BBAAABB?B?BBB>BBB?B@@@AAAA??>AAAA@@@A??=;69//+/<<<?>A=?:::BABBBB
@ATNG8:04122:05799
GATGGTAGTGTCATATGAGAGTGTGTACTCATTCGTTTCGGAAGAGACAGGTACGTTAATAGTTAATAGCGTACTTCTTTTTCTTGCTTTCGTGGTATTCTTGCTAGTTACACTAGCCATCCTTACTGCGCTTCGATTGTGTGCGTACTGCTGCAATATTGTTAACGTGAGTCTTGTAAAACCTTCTTTTTACGTTTACTCTCGTGTTAAAAATCTGAATTCTTCTAGAGTTCCTGATCTTCTGGCTCTCGTAGACAGATACTACCATCGATGGATCTGAGTCT
+
5@?;:CECCCCCCCCCCCCCCDCCCBCBBCA@?ADDD=CC@D?BCCCCCB?CCCCB?C@CBBB@C@BBBCCDCCC@@??>>,?>;@CDC=BBCD@CCC?BC=CCCBBD@CCCCCCCD>BBC@C?CCCCBCCC@CCCC@CCCCCDBBBBBCCBBCC?BCC?BC?C@BCBCABBBD?CCBCC;C@C?BBCCD5CCBBB>CBBBCCBBBB=BBBB2BBBBC@CADC@BBCCBBB@C@CCCDCC;::B?CBBBCCBBBCCICCCCCCCC@BBBBCEE@BBAABBBBBC
@ATNG8:04126:05764
GATGGTAGTACATGATAGACGACACCAAGAAGATCAGGAACTCTAGAAGAATTCAGATTTTTAACACGAGAGTAAACGTAAAAAGAAGGTTTTACAAGACTCACGTTAACAATATTGCAGCAGTACGCACACAATCGAAGCGCAGTAAGGATGGCTAGTGTAACTAGCAAGAATACCACGAAAGCAAGAAAAAGAAGTACGCTATTAACTATTAACGTACCTGTCTCTTCCGAAACGAATGAGTACGATGAGATCTCGTGTGCTACCATCGATGGATCTGAGTCT
+
ACAA?BBBBC>CDCBBCDCCBBBBB?C@BB@DCCCBB@B@BCCBCLD@BB?B=@@C;;;;;*;=@@CCCCBBA?>:@@@AAAA,@A<@=@BB7BBB?BAAABBC;;8;?BBADDD?CBBCBBCCCBBBCCCCC?CCAA>ADDCCBBB@FAHAA?BCBCCBCC@CCCECC?::8:AA?AA@A@:?@@?BBDDD2AA?BBBBBBBBB<><?BCC=A>A>CBB=@@;;;AAHE?BBC>CDD=@@BBBBBBBBBAAABA>>>>>>ABBBB?@AAA?@B@B999CA@ABB
@ATNG8:04130:05802
GATGGTAGGTGCACATGAGTGTATCCAGAAGATCAGGAACTCTAGAAGAATTCAGATTTTTAACACGAGAGTAAACGTAAAAAGAAGGTTTTACAAGACTCACGTTAACAATATTGCAGCAGTACGCACACAATCGAAGCGCAGTAAGGATGGCTAGTGTAACTAGCAAGAATACCACGAAAGCAAGAAAAAAGAAGTACGCTATTAACTATTAACGTACCTGTCTCTTCCGAAACGAATGAGTACCTCTCAGACGCTCGTCCTACCATCGATGGATCTGAGTCT
+
;BBB?BC=<B=BB@>>@CCCCCCBB?CBC@CCDB??=?@CCCBBBB?BC@D@DDCAAAAA2A?BCCCCCCCAAA<ABBCCCC5CC@C>A@@7@AB>BCCCCED@@=@ABB?ADD?BAAABCCDCCBCCCCBB=BDDD=AABC@@@C@E@CBB?BCCCCCCC?CBABBB?BB>BBB?BBCBA:A991998989%9??@97:BBBBD?A?>>AB:@<@@CBA?@D@@ACB@B?CAD>EBB@A??BBBB?BBBCCCC>>>BBDBA?BCC<>:@AABA<?>?@AB@=>>
@ATNG8:04132:05775
GATGGTAGATATATGCACGCTCTACCAGAAGATCAGGAACTCTAGAAGAATTCAGATTTTTAACACGAGAGTAAACGTAAAAAGAAGGTTTTACAAGACTCACGTTAACAATATTGCAGCAGTACGCACACAATCGAAGCGCAGTAAGGATGGCTAGTGTAACTAGCAAGAATACCACGAAAGCAAGAAAAAGAAGTACGCTATTAACTATTAACGTACCTGTCTCTTCCGAAACGAATGAGTACACATCGTCGTGTCGTGCTACCATCGATGGATCTGAGTCT
+
<>CC@CBBBCCBCDDE@@@CDDCBB@BBB@BCECCB>A@CCCCCCC?AB?B@BBBBBCCC3B?BCBBBCBB@@@:??ABBCD5BE@E@DDD9BBD@CCBCCBC997;?BC?BEE>BBBBDDDDCCCCCBBBB@CCCC@BBBBBBAC?B?BBB>CCCBBBCB@CAAAAA?CC@AAA<??DCD<A>?;>BAAA3?>;>???CBB9757:==AA<@<@BDBB?BB@@@BB@D@CCC=BBB@BBBBBBBDBBBCBBBBCCB@@@???BA?ABBBBAD@DCABBBBBCB
@ATNG8:04132:05804
GATGGTAGCGAGCGAGTGTGTATACCAGAAGATCAGGAACTCTAGAAGAATTCAGATTTTTAACACGAGAGTAAACGTAAAAAGAAGGTTTTACAAGACTCACGTTTAACAATATTGCAGCAGTTCGCACACAATCGAAGCGCAGTAAGGATGGCTAGTGTAACTAGCAAGAATACCACGAAAGCTAGAAAAAGAAGTAACGCTATTAACTATTAACGTACCTGTCTCTTCCGAAACGAATGAGTACTATGTAGAGCTCTATACTACCATCGATGGATCTGAGTCT
+
A<BB?BBBCBCDCCBBBCDEFCCBB@CBB:;;ABBB?B>AABBA??5::<?=AA666@@@+D?AAA9:9B:;99)9544<<<+=?9>:??=0>BB?BB<<;BB:;;)9:?@@CAC>CCCCC@AA?BBBAABBB>BCCC@CBCCCBBC@D@BBB?BDDCCCBB@BBBBCC@CC?@?B>ACBBB>AB@@??><<.=?;@::59A@>@A=@<@>9:4:>A@@A@=@@99:AA<?:???5=AB<@@AA::9A????ABCCCCBCCCBBBCC?CBBBBAB@DCBBBAAAAA
@ATNG8:04102:05820
GATGGTAGAGAGACTGTAGCGCACCCAGAAGATCAGGAACTCTAGAAGAATTCAGATTTTTAACACGAGAGTAAACGTAAAAAGAAGGTTTTACAAGACTCACGTTAACAATATTGCAGCAGTACGCACACAATCGAAGCGCAGTAAGGATGGCTATTGTAACTAGCAAGAATACCACGAAAGCAAGAAAAAAGAAGTACGCTATTAACTATTAACGTACCTGTCTCTTCCGAAACGAATGAGTACGATGAGATCTCGTGTGCTACCATCGATGGATCTGAGTCT
+
ACED@CDCBBBBBCBABECCCJBBB>BBB?BCCCBB@B?BCCBBBB?BC?C@CBA=>===.=<@ABBBAAA988*8=9;;;;*;?452999&9?A=@CCCCDCCB>B?BB>BCC@CB@@ACDCCCCBBBBBB?ABBC=@@CBCBBB?C@BBB@BCBB?BBB@BBBBBB?BB?AAB<??BBB=A=>9:99999%9?;>?=?BAA@A<@;??BB:=:=?AAA>@@?ABBC@B?BBB>CBC>AAFCBC@??CBBBC@@>>=:::<<=>><@AAA??B?BAAAC989BC
@ATNG8:04105:05827
GATGGTAGAGAGACTGTAGCGCACCCAGAAGATCAGGAACTCTAGAAGAATTCAGATTTTTAACACGAGAGTAAACGTAAAAAGAAGGTTTTACAAGACTCACGTTAACAATATTGCAGCAGTACGCACACAATCGAAGCGCAGTAAGGATGGCTAGTGTAACTAGCAAGAATACCACGAAAGCAAGAAAAAAGAAGTTACGCTATTAACTATTAACGTACCTGTCTCTTCCGAAACGAATGAGTACGAGAGTCAGAGCAGAGCATCGATGGATCTGAGTCT
+
@@?A@A?BBB@@BBAAACBBBB@AB;@BA@C@@@;;7;<;;9>==?9>=9>9>???@AAA2A=AAB??=@>:99,9A@?>??+>B??8<<<2<@B@DDCCB>@00+/39:4=9<7<<?996BB@@BBBAAA@5;;?@=@BCCDBBB?DADDC@CBBBCBBC>:::AAB>BD??@?:::DFC>B??=?BBBBB)BD?:949@@=>@B=?<?@@A;?<?@BBB>AB@???A=A=@@B>BBB>AAB99:AAA@AAAABBCBBABAB@@====??188@>>>A;;;
@ATNG8:04105:05832
GATGGTATTATATCGCGTCGCTATCCAGAAGATCAGGAACTCTAGAAGAATTCAGATTTTTAACACGAGAGTAAACGTAAAAAGAAGGTTTTACAAGACTCACGTTAACAATATTGCAGCAGTACGCACACAATCGAAGCGCAGTAAGGATGGCTAGTGTAACTAGCAAGAATACCACGAAAGCAAGAAAAAGAAGTACGCTATTAACTATTAACGTACCTGTCTCTTCCGAAACGAATGAGTACTGTATCTATGTGTGCGCTACCATCGATGGATCTGAGTCT
+
BCBC@BBC?CDCCDCC@@BDDCDBB?CCC?BBBCAA?B@CCGEHDD?BC@D@CCDCCCCC3CABBACCBBBBBB=BAABBBB2BD?C?BBB9BAA>ACCBCCCBB>B?CC@CCC@BBCBBCEDFDCCCDCDC?CCCC?BBAAACCC?C@CBB?BBBCCCDA?ACCCCC@BB>???<??BBC=BBB?BDDCC3BB?B@??B@@@@;?;>>A@<>;>@ECC@BCA??AA>@>ABB=BCC?CCACCCCBAAACBB@@@BBCCAA?A?@;?A>@?@B@B???BAAACC
@ATNG8:04106:05815
GATGGTAGCACGAGTCACTCATATCCAGAAGATCAGGAACTCTAGAAGAATTCAGATTTTTAACACGAGAGTAAACGTAAAAAGAAGGTTTTACAAGACTCACGTTAACAATATTGCAGCAGTACGCACACAATCGAAGCGCAGTAAGGATGGCTAGTGTAACTAGCAAGAATACCACGAAAGCAAGAAAAAGAAGTACGCTATTAACTATTAACGTACCTGTCTCTTCCGAAACGAATGAGTACAGAGAGTACGATATGTCTACCATCGATGGATCTGAGTCT
+
=BBB@CCCBBCCCCBCCCDCCBBBC@ECF?BCFF;;;;?CDDCDFD@BC@B@BEECCBCB3B@BBBBBBAABCC=B@@AAAA0@BAC@CCC;CAA>ACBBCGFBB>B@DC@BBC@BBAABCCCCCCDDD@@@ACCBB?ABBBBBBC@C=A?@=@BBCBBBB?BCCBCB@BB>???799AAA9?==999999(9A?B9::BA??@=A<>>?D3818>BAB?BAAAABC<?<@@@=AAA>AABBBBCEDABBBCCAAABBBBBBB><;>=>>AAA=A??@@AA>=<
@ATNG8:04113:05812
GATGGTAGTGATACAGATCAGACACCAGAAGATCAGGAACTCTAGAAGAATTCAGATTTTTAACACGAGAGTAAACGTAAAAAGAAGGTTTTACAAGACTCACGTTAACAATATTGCAGCAGTACGCACACAATCGAAGCGCAGTAAGGATGGCTAGTGTAACTAGCAAGAATACCACGAAAGCAAGAAAAAAGAAGTACGCTATTAACTATTAACGTACCTGTCTCTTCCGAAACGAATGAGTACAGAGAGTACGATATGTCTACCATCGATGGATCTGAGTCT
+
4:CD?BBBBCCCCCCCCCCCDCCCE?BBB?BCCBCB?C?AABABAF@BB?B?BBBBDDDD2C?@ABBBA@A???8<>:;;;;*;B<?<A@@3A;;5;;;;CCCBA?@?CB@BBB>BBBACCCCCCCCCBCBA=AC@?>ACCCCCCC@D@CBB?BDCCBCCC@CBBBBB@BB@BBC=?@BBC;@993999999%9?<AA@CBBCAA<?<?>BB:>:=ACAA>AB@@@BB@D>BBC>CBB@BBBBCBBBBBBBBBBCBBBBBBBBA8755@@?A==788>@B??=<=
@ATNG8:04118:05850
GATGGTAGAGAGACTGTAGCGCTCCCAGAAGATCAGGAACTCTAGAAGAATTCAGATTTTTAACACGAGAGTAAACGTAAAAAGAAGGTTTTACAAGACTCACGTTAACAATATTGCAGCAGTACGCACACAATCGAAGCGCAGTAAGGATGGCTAGTGTAACTAGCAAGAATACCACGAAAGCAAGAAAAAGAAGTACGCTATTAACTATTAACGTACCTGTCTCTTCCGAAACGAATGAGTACCTCTCAGACGCTCGTCCTACCATCGATGGATCTGAGTCT
+
6BCC@CCCCCCDDDBBBBBBCB@DD>DBB=BCCBBB?B?BACCCCC?CC?B?BCCCAAAA2C?ABBCBBCCBB@6>?:;;;;*;C=A5;;;*:;949;:=ECGGD?C@BB>ABE>A@CCCCCCCCCCCCCCB?BBBC?CAABBBBA?C?CBB?BDDDAAAA?BBAAAA?CC@BBB>AABBC=A??9<<<<=1?A?C>>>CAA@@<@<>>@@<@<A>BCB?AA???CB@B?CCC=DBC@DBCBCCC?AAABCCCAA???AAB;A@@<@??>>>A=A??AAD>:::
@ATNG8:04119:05838
GTTGGTAGGCGACATACATACGCGCCAGAAGATCAGGAACTCTAGAAGAATTCAGATTTTTAACACGAGGGTAAACGTAAAAAGAAGGTTTTACAAGACTCACGTTAACAATATTGCAGCAGTACGCACACAATCGAAGCGCAGTAAGGATGGCTAGTGTAACTAGCAAGAATACCACGAAAGCAAGAAAAAGAAGTACGCTATTAACTATTAACGTACCTGTCTCTTCCGAAACGAATGAGTACGATGAGATCTCGTGTGCTACCATCGATGGATCTGAGTCT
+
;>:B?BCC?BBBBCBBBBBAA@BCC@BCCACCEC::9;=@@CBB@@>@D?B?BBBBBBBA1@;A@@CC>C7CCC>AAACCCC5CCAC@GHF=GCB@CCCCCBCBC@C@AA?ABB?BBCBCCDBCBDBBBBBB@B@?@>@?BACCCC?E@BBA?ABBBBACC?CBBBCC@BB?ABA=@@:::2:@?;<::9:+:>:@@@???AAA<A:=>AA:=:=>???=AC???AA=@=A@@<ABB?CABCCBAAABB>==888888==888==8=;;<>?A?F999A???BB
@ATNG8:04133:05845
GATGGTAGCTCACGTACGTCACACGTACTCATTCGTTTCGGAAGAGACAGGTACGTTAATAGTTAATAGCGTACTTCTTTTCTTGCTTTCGTGGTATTCTTGCTAGTTACACTAGCCATCCTTACTGCGCTTCGATTGTGTGCGTACTGCTGCAATATTGTTAACGTGAGTCTTGTAAAACCTTCTTTTTACGTTTACTCTCGTGTTAAAAATCTGAATTCTTCTAGAGTTCCTGATCTTCTGGATAGCGACGCGATATACTACCATCGATGGATCTGAGTCT
+
5B=C?CBCCBCBBCCDABACBBCCCCBCBD9999CCC>BD@C@CCC@@@C@CCBBB?C=BBDD897;@@@@A@>;90000+/0)////(/===9===9@B<>=ACCC?BBCCCCCC>B??:>:>>>???>>=AAAA8<<<@@???AA???AA@@;??@<@@;A;AAD??????<=;;;;/;:@<>>DDD/BA<=<0776///=67;8=>>=/<=>=C=B===:>@A@???<?<A@BB@@7;;A=DHDD>===AAA>>>@A<<=<9=@?@?AA=A@>>?666>>
@ATNG8:04084:05891
GATGGTAGAGTACAGTGTAGTAGACCAGAAGATCAGGAACTCTAGAAGAATTCAGATTTTTAACACGAGAGTAAACGTAAAAAGAAGGTTTTACAAGACTCACGTTAACAATATTGCAGCAGTACGCACACAATCGAAGCGCAGTAAGGATGGCTAGTGTAACTAGCAAGAATACCACGAAAGCAAGAAAAAGAAGTACGCTATTAACTATTAACGTACCTGTCTCTTCCGAAACGAATGAGTACACACTCTCATATGACACTACCATCGATCTTGGTAAGTCT
+
;ABB@CBBBCCDBCCCCCCBBBBBB?BBA<<BABAB?B@BBCCBBB?BB@B?AAA?@?@@2@>BBBBBBAA878)7<9::;;*;A>AACDD;CDCBGAAABBBBC?B?AA=ABB?BBBBBCCCCDDBBBCCC?B@AA=??ABCCBB?C@BBB@BFCCCCCB?BBBBBB@BB>BBA59:ABA;@??:?@@@A2AA?BBBACAAAA7:5;>>>1838@CCD?CCBBABB<?<?CC=CBC?CBBBBDCCCAABABDCAA@BAAABCCC?BAAAABDD@C@BB?CCCB
@ATNG8:04084:05901
GATGGTAGTGTCATATGAGAGTGTGTACTCATTCGTTTCGGAAGAGACAGGTACGTTAATAGTTAATAGCGTACTTCTTTTTCTTGCTTTCGTGGTATTCTTGCTAGTTACACTAGCCATCCTTACTGCGCTTCGATTGTGTGCGTACTGTGCAATATTGTTATCGTGAGTCTTGTAAAACCTTCTTTTTACGTTTACTCTCGTGTTAAAAATCTGAATTCTTCTAGAGTTCCTGATCTTCTGGAGATATCATCAGCGAGCTACCATCGATGGATCTGAGTCT
+
BBDE@CCCCCCCDDBBBCBBBCCDDBCBBB??<?@@A<BC@C@CCCCCCC@CCCAA?@@DCDD@C@CDBBB::;B?@@@@@,;;7:AAC<BABA?BBB>BC?AAACBB?BCCCCCCD@DCC@C@CAA@@AAA>ACCC@CCCCCCFCCCCCCBBB?CBB@CC?CCBBCBBBBBD@CCDDD;C?C=;;;;;*;CABA<AABCBCCBBB5<;<;*;AAAB=B=CC@CCDDDBB?B@CCDCCC@BBC@CDCCCCBBBCCDCCCCCCCC@CBBBCCE@BAA@CBB;;;
@ATNG8:04085:05886
GATGGTAGTGTGTCTCTGAGAGTAGTACTCATTCGTTTCGGAAGAGACAGGTACGTTTAATAGTTAATAGCGTACTTCTTTTTCTTTGCTTTCGTGGTATTCTTGCTAGTTACACTAGCCATCCTTACTGCGCTTCGATTGTGTGCGTACTGCTGCAATATTGTTAACGTGAGTCTTGTAAAAACCTTCTTTTTACGTTTACTCTCGTGTTAAAAATCTGAATTCTTCTAGAGTTCCTGATCTTCTGGACAGAGTGTGCAGATACTACCATCGATGGATCTGAGTCT
+
:C>B?BCEDBBBBC;66<<@A@@?969:=@9969BAC<BC@C@@@?BCCC=@@A;<;/;>BBCC?C@A;90A00/<69::99(///)599=7?ECC?B:;79@=@BBCCCAEBBCBBBC@CCB?B=BAA;;;;;5;A@A<ACCBBCBBCDCBBCBBB?@@@>AEAH@BBBCBCC@@=@;;;;;*;;B;ABDDD199B<=)65@666<@==9====(:5559695<D=@@?::9?:>:?A@BAA@BBD@CBDJCEAAA;;;BEHCCCDD?BCB@@@A?BCBBBBCAAA
@ATNG8:04089:05898
GATGGTAGGTGCACATGAGTGTATCCAGAAGATCAGGAACTCTAGAAGAATTCAGATTTTTAACACGAGAGTAAACGTAAAAAGAAGGTTTTACAAGACTCTCGTTAACAATATTGCAGCATTACGCACACAATCGAAGCGCAGTAAGGATGGCTAGTGTAACTAGCAAGAATACCACGAAAGCAAGAAAAAGAAGTACGCTATTAACTATTAACGTACCTGTCTCTTCCGAAACGAATGAGTACTATGTAGAGCTCTATACTACCATCGATGGATCTGAGTCT
+
CCBD@DBB?BBBBCCCCCCCCDDBB?BBD?BBCC@@<A@CCCCCCB?CD?C?CCB@@@@@2@?CC@@ADBCCDD=CCCCCCC5CC=C:@AA7@BC@CBBBBBCCB?B@BB>AAB?AAAACCC?CCDBBCCCC@BBDD@DCCB@AAD?C@CCC@CBBBBBBC@BBBCAA>AC@DBB?BBBBB=BBA?@@???1?C?BAA@CBBAC>A>ABCC=B?BBACC<>>BBBAB@C@BBC>BAA>ABBBBABACCCCCDBBBBCCCBBBBBB?A@@@AAA?AABBBAB??@
@ATNG8:04097:05908
GATGCTCGCTGATGATATCTCCAGAAGATCAGGAACTCTAGAAGAATTCAGATTTTTAACACGAAAGTAAACGTAAAAAGAAGGTTTTACAAGACTCACGTTAACAATATTGCAGCAGTACGCACACAATCGAAGCGCAGTAAGGATGGCTAGTGTAACTAGCAAGAATACCACGAAAGCAAGAAAAAGAAGTACGCTATTAACTATTAACGTACCTGTCTCTTCCGAAACGAATGAGTACACATCGTCGTGTCGTGCTACCATCGATGGATCTGAGTCT
+
CEA=BBBDCCCCCBBBBAABEADCC@B@@B?@<@?BBBBCCC@DD?A>ACCBBBBB3B@BBB???:?BAB>BBAADCC2DD=A2999+:@C?BBBBCA@>@;C:>>:><<:>>>??AAAA@@@@AA??:=AAA9===?=?=C;A;@8=;=CAA@BBB>?99<CC?CA>AAB>@BABB:@=<888888(8=9?>>@B?=>><?<?@@A<A<A;:;>=@@@A???<A=@@?7@DF@???B???BBCCCCB??>BAABBBBBBB?BBBBBBB?CCBBBBBBB@
@ATNG8:04098:05892
GATGGTAGCGAGCGAGTGTGTATACCTGAAGATCAGGAACTCTAGAAGAATTCAGATTTTTAACACGAGAGTAAACGTAAAAAGAAGGTTTTACAAGACTCACGTTAACAATATTGCAGCAGTACTCACACAATCGAAGCGCAGTAAGGATGGCTAGTGTAACTAGCAAGAATACCACGAAAGCAAGAAAAAGAAGTACGCTATTAACTATTAACGTACCTGTCTCTTCCGAAACGAATGAGTACTATGTAGAGCTCTATACTACCATCGATGGATCTGAGTCT
+
:<==;CCC;;:=BBBBA@ABBCCCCAGCD@CBBC;;9;@CCDCBABAEE>@>@?A@@@@@0@=BBAB@@B<;<;,;@:;:::$9;6;2555&5<<4;;;9BBC;;8;>@@<@AA<@ABBCCCBBBBCCCCBB?BCCG?BBBCCCCC@C?B;;:;CCGGEDC@CCBCBC?BB?BAA?AABAB;@==8====?.?D?CEBAAABAB?B?BABA=A>ABBBC?@@BBBBD@C@ABA<A@A<AAACCCBBB>>@BBBBBCCBBBBAA:818AA?@@C@B:::AAAAAA
@ATNG8:04107:05905
GATGGTAGCTATACGTATATCTATGTACTCATTTTTCGGAAGAGACAGGTACGTTAATAGTTAATAGCGTACTTCTTTTTCTTGCTTTCGTGGTATTCTTGCTAGTTACACTAGCCATCCTTACTGCGCTTCGATTGTGTGCGTACTGCTGCAATATTGTTAACGTGAGTCTTGTAAAACCTTCTTTTTACGTTTACTCTCGTGTTAAAAATCTGAATTCTTTTAGAGTTCCTGATCTTCTTGGTATGACTAGTGTACTACTACCATCGATGGATCTGAGTCT
+
4>=>8<<=<<:;;;666>>=<===<<@:=>99955$59497<>==BBD?BBB@@<A>AAAA:;7;666>E?9=955555$55.4445/5A?@<?>>@BC@CEDBBB@BB@@@AAA>A@@<@9?>?>>A90,0;::,//:>?>>>B=BAB978=5;9B;>><@9<555999::4888==+5/5055555(57777/:577799>9=9=CCC.;>>>>9?;>???2<<A<=:=:;;;333(--(-(--/25879///7;;A><==?;;=;99;;6:///=<99=8
@ATNG8:04111:05863
GATGGTAGCAGACGTGACAGAGCGCCAGAAGATCAGGAACTCTAGAAGAATTCAGATTTTTAACACGAGAGTAAACGTAAAAAGAATGGTTTTACAAGACTCACGTTAACAATATTGCAGCAGTACGCACACAATCGAAGCGCAGTAAGGATGGCTAGTGTAACTAGTAAGAATACCACGAAAGCAAGAAAAAAGAAGTTACGCTATTAACTATTAACGTACCTGTCTCTTCCGAAACGAATGAGTACTATGTAGAGCTCTATACTACCATCGATGGATCTGAGTCT
+
889:5<<<:;;<===CCCCCEDCCCBBAAAJCBBBA=A>;;9==9>2;;17049@CCDDE1@177==<<>=777)8=;;;;:'9=255;===2>CC:A>>?=<://)/27:6:9;7;;?BCBBBECAAABCAB?AABC?BAABA;;89A<ABD@DBBBC;;:;???>@A?@@<@@8,33777(33;4333373$3;6;=7:73355358.2,,,(,(,,--5(-4:8889494999(338-//8///;;;===<<=88577;>@@@==:=>??ACE?A??>>?A@AA
@ATNG8:04112:05887
GATGGTAGACATATCGTACTCTCTGTACTCATTCGTTTCGGAAGAGACAGGTACGTTAATAGTTAATAGCGTACTTCTTTTTCTTGCTTTCGTGGTATTCTTGCTAGTTACACTAGCCATCCTTACTGCGCTTCGATTGTGTGCGTACTGCTGCAATATTGTTAACGTGAGTCTTGTAAAACCTTCTTTTTACGTTTACTCTCGTGTTAATAATCTGAATTCTTCTAGAGTTCCTGATCTTCTGGATATGAGTGACTCGTGCTACCATCGATGGATCTGAGTCT
+
4:9:066>HGCBBDCCCCCCBAAACCCCCCCC?CBDC>BB?B@CCBABAC>AACCB@B>BBBB>B?BBB>>?C9:37>:::+@@<@?<=4=????BCA?BE>?@?DDC??>?@>>>>:???<?=AA>==?>>=AAAA<>>>:;:B@@@A@@AAAA7;;=<@@<@=A>>>@AA@@=;::@?2?9=8=::::,79999*,,,,,,7:;?;?=>><>>@?A:>;>?:;==///@9@9@A@A@A8;<@=ABBB@@;;;<:::///==??<?>>>?@?<>>>>@B=;66
@ATNG8:04117:05868
GATGGTAGTACATGATAGACGACACCAGAAGATCAGGAACTCTAGAAGAATTCAGATTTTTAACACGAGAGTAAACGTAAAAAGAAGGTTTTACAAGACTCACGTTAACAATATTGCAGCAGTACGCACACAATCGAAGCGCAGTAAGGATGGCTAGTGTAACTAGCAAGAATACCACGAAAGCAAGAAAAAGAAGTACGCTATTAACTATTAACGTACCTGTCTCTTCCGAAACGAATGAGTACGTTTGCGACGTGTCTCCTACCATCGATGGATCTGAGTCT
+
<=CE?BBCBC@DBBBBCCCC@@@CC@CCC@CEEC@@?@@CDDCCCC@CC?A@A?@9:;;;*;>BCBCCICCCCB9@@99:::*;?=>5999&5@:5<DCBECCBB?B?CC?AAC@CCACCCCAABDCCBBBB?CCDD@CCCBCCCD?C@CCC@CCCDCCCC@CCAAAA@CC@BBB=??AAA:@8828<<<>1>A=B9::CBBBB?B?CCBA?B?CACCC@CBBBBCC@B?BBB=BCC@CCCCCDBAAC=CCCCC@ABBBB@=@7757CCCB??:?@@@DA@99;
@ATNG8:04125:05896
GATGGTAGATATATGCACGCTCTACCAGAAGATCAGGAACTCTAGAAGAATTCAGATTTTTAACACGAGAGTAAACGTAAAAAGAAGGTTTTACAAGACTCACGTTAACAATATTGCAGCAGTACGCACACAATCGAAGCGCAGTAAGGATGGCTAGTGTAACTAGCAAGAATACCACGAAAGCAAGAAAAAGAAGTACGCTATTAACTATTAACGTACCTGTCTCTTCCGAAACGAATGAGTACTGTATCTATGTGTGCGCTACCATCGATGGATCTGAGTCT
+
5;<<7<;;?BCCCCBC@BBB@@@BC=AAA=AAAA@@?A@DDCBBBA>AC=?;?=997777$74?<<?CB999BB;@AAAAA@,?A5;5:@@3@@@?CBAAB@BB@=AACC@CCB@BCDCDDCCAABFBBB@@<@AAA?BBCCCCCC?B>BCB@BB@@;;:A>A??==>9>?9<?:4::777.3994=>??@2@B?B???FDCB@<@<@AAA<A=>>BBB@DCAAAAB=A?@AA:??A?BABBBCCA@A000;000CAABC@@@<<7999:==A;????@??>99
@ATNG8:04126:05873
GATGGTAGCGCACACATAGATACAGTACTCATTCGTTTCGGAAGAGACAGGTACGTTAATAGTTAATAGCGTACTTCTTTTTCTTGCTTTCGTGGTATTCTTGCTAGTTACACTAGCCATCCTTACTGCGCTTCGATTGTGTGCTTACTGCTGCAATATTGTTAACGTGAGTCTTGTAAGACCTTCTTTTTACGTTTACTCTCGTGTTAAAAATCTGAATTCTTCTAGAGTTCCTGATCTTCTGGATAGCGACGCGATATACTAATCGATGGATCTGAGTCT
+
CCBB@CCCCBBCBBBCCCCCCCCBBBBBBCBA=@??@;@A?BACCCCEDD?BBCDDAD@CBBA?B@BCCCCCCBB?@@@@@1@C@CBBD=BBBCACCD?AA8<;ACCCAEFCCCCCC@BBC@C@DDFDFDCC@CDCC@BBBCCCC?BBCCCCCCC@BBC@BC@C@CCBCBBB::8;AA>BCC=A5;<;;;*;BCCF>CABBBFAA@@4;;:;';??AB@B?BC?@AFDBBB@C@CBBBCC@BBC@CCBCBCCCCCCBBBBEDCC@CCCAAA?CCBAACCCCB
@ATNG8:04085:05946
GATGGTAGTGATACAGATCAGACACCAGAAGATCAGGAACTCTAGAAGAATTCAGATTTTTAACACGAGAGTAAACGTAAAAAGAAGGTTTTACAAGACTCACGTTAACAATATTGCAGCAGTACGCACACAATCGAAGCGCAGTAAGGATGGCTAGTGTAACTAGCAAGAATACCACGAAAGCAAGAAAAAGAAGTACGCTATTAACTATTAACGTACCTGTCTCTTCCGAAACGAATGAGTACGATGTGAGAGCTCTCTCTACCATCGATGGATCTGAGTCT
+
CCBD:BCBCCCBDCCCCCDCBBBBB?BBC?CCCBAB@B@CCCCBCD@AA?A@BAB>?==>1=?CCB@BCBC@??6<<9;<<;';C=<<@?@4@B@>BBBBCDBBA=@<??;@AA=ABBBCCDDCDCCECCCD?CCCC@CCBBBBBC?C@CAA>ACCDDCCC?CCAAAA?BC@==>588AAA:@@@9<<<<<.>A=BBAACCCA?;A:??@@:=:>BCCB@BA@@@CB?D=AAA<CBB?BBAAABBBCBBBBCCBBBBBBB@ABAA>ACBBBBB?B?>>?@?>>>
@ATNG8:04089:05946
GATGGTAGGACGAGCGTCTGAGAGGTACTCATTCGTTTCGGAAGAGACAGGTACGTTAATAGTTAATAGCGTACTTCTTTTTCTTGCTTTCGTGGTATTCTTGCTAGTTACACTAGCCATCCTTACTGCGCTTCGATTGTGTGCGTACTGCTGCAATATTGTTAACGTGAGTCTTGTAAACCTCTTTTTACGTTTACTCTCGTGTTAAAATCTGAATTCTTCTAGAGTTCCTGATCTTCTGGTGTCGTCTATCATGTACTACCATCGATGGATCTGAGTCT
+
5566:<<<:<<<55499456<<@@;@>?<@AB=A@?D=AC@F@BB@?@@A=A@@A?>@=BBBC?C?AABCCCDCD=;;;;;*;@@A@AA;@@AA=BAC@BC@AB@BAB=<;;CAAAA7::A>A?CBBB;;;A?BABB@CBBCD;;;CBCBBB;;;=@@@@BB?B?AABEBBBBB=@000+/*0/////$/:555)5;;<>?<<<<.555&5<4559=85625??>99=2929?:<::5:5616<::970///7999:::6669>>666;=8<<=?@<ADC@
@ATNG8:04094:05937
GATGGTAGTAGTACACTAGTCATACCAGAAGATCAGGAACTCTAGAAGAATTCAGATTTTTAACACGAGAGTAAACGTAAAAAGAAGGTTTTACAAGACTCACGTTAACAATATTGCAGCAGTACGCACACAATCGAAGCGCAGTAAGGATGGCTAGTGTAACTAGCAAGAATACCACGAAAGCAAGAAAAAGAAGTACGCTATTAACTATTAACGTACCTGTCTCTTCCGAAACGAATGAGTACACATCGTCGTGTCGTGCTACCATCGATGGATCTGAGTCT
+
BC=C?BCCD>>>@@CCBBB@:99:>5>?A=BC;;9A=A>CCC@@@D@DD?D?BBCBCCCC1B@BBBBBBAAABC>BBBCDDD5CC@C@CDC;CAA7;<BA@=@00-/7<<7;;A869BBBBCCCFEDBA;;;<@A@C?@@@ABBBCAGABBB@BBBBCCBC>AABBBD?BB@9:9?BBCDE=BCA>AAAAA3BA>A???BAA??<?7;;?A:=:>CCCC?A@>???B>B>BAC=A??<?A???ABBBCBBDCCCCBBBB???BAA=AA@@BBB?BEEDC@@ABB
@ATNG8:04100:05935
GATGGTAGGCACTGCGCACACATCCCAGAAGATCAGGAACTCTAGAAGAATTCAGATTTTTAACACGAGAGTAAACGTAAAAAGAAGGTTTTACAAGACTCACGTTAACAATATTGCAGCAGTACGCACACAATCGAAGCGCAGTAAGGATGGCTAGTGTAACTAGCAAGAATACCACGAAAGCAAGAAAAAGAAGTACGCTATTAACTATTAACGTACCTGTCTCTTCCGAAACGAATGAGTACATAGATATACGTATAGCTACCATCGATGGATCTGAGTCT
+
8CAA<@@A;:?AAB<@@<=BC666>7>=?9<99://)/5;;:;;;?:>>?C=;;:;:;;;)96=>AA@?A?999.9>:9555$5:5:.555&5<<9;A<@BACCD<@=@A=@@D?BCBBAACCBBBBBBCDC@CBCC>@?AA999@1;5;;;5;@;::C@A<??BA@B???<>>>?BBBBB9?@@?BCEDD2AA?B@A@@A;;;;@7:;AA:>::;@A@=?>88888=B?BCC>BBB?BA@@@>>?@:99BB?@@@>>>::;;;B;?;;888@;A;;;=====>
@ATNG8:04103:05914
GATGGTAGGTGCACATGAGTGTATCCAGAAGATCAGGAACTCTAGAAGAATTCAGATTTTTAACACGAGAGTAAACGTAAAAAGAAGGTTTTCAAGACTCACGTTAACAATATTGCAGCAGTACGCACACAATCGAAGCGCAGTAAGGATGGCTAGTGTAACTAGCAAGAATACCACGAAAGCAAGAAAAAGAAGTACGCTATTAACTATAACGTACCTGTCTCTTCCGAAACGAATGAGTACGTGTGCGACGTGTCTCCTACCATCGATGGATCTGAGTCT
+
4:BB@DCC?B@@ADCCBBACDCCCC@CBB?BBBBBB?C@CCCCCBB?BC@D@CCBBBBAB2A?BBBBBBCCBBB<BBAAAAA1AE@D?BBB<BB?BBCBDCDDDAD@CB@CCCBCCCBABCCCCCECBBCD?BBBC?BCBBBCCC?B?BCC?BDDBAACC?CBCAAA?BC@?>>?BBBBB>>><:99999(9@<A?@?CCCCB;A;??==>=>>BCC?BCBBBBB?C?CCC=CBB?BACCCBBABBBBBCBBBCAAABB?B==;=BB>B@@:>>@@@A@>>>
@ATNG8:04103:05943
GATGGTAGCTCACGTACGTCACACTTACTCATTCGTTTCGGAAGAGACAGGTACGTTAATAGTTAATAGCGTACTTCTTTTTCTTGCTTTCGTGGTATTCTTGCTAGTTACACTAGCCATCCTTACTGCGCTTCGATTGTGTGCGTACTGCTGCAATATTGTTAACGTGAGTCTTGTAAAACCTTCTTTTTACGTTTACTCTCGTGTTAAAAATCTGAATTCTTCTAGAGTTCCTGATCTTCTGGGTCTCTCTCTCACGCACTACCATCGATGGATCTGAGTCT
+
6CBCACCCBBCAAACDCCCEDCCBCADFCCBB?ACIC>CCAC@BBBBCDC@DDC@@<@@DCCA>A>CCAABBBAA=ACDDC2BB?C><>8>A@@?B@@;><9>>?CCC?BBCAAACA>B@@5;8<??><<<?;?>@@;><=?>>>>@@AAAA>>>:>>>=AA<A<>>>AA>>>A;AAAAC;B;@:>>AAA/AA;99*//8///>99<18888(7@@?@;?<CB=BAAA===<A;AABBAA8<<AB:>><<<??@A@@@@@?>>>>;>BA@@@@9=>ABA>=>>>
@ATNG8:04104:05936
GATGGTAGATATATGCACGCTCTACCAGAAGATCAGGAACTCTAGAAGAATTCAGATTTTTAACACGAGAGTAAACGTAAAAAGAAGGTTTTACAAGACTACACGTTAACAATATTGCAGCAGTACGCACACAATCGAAGCGCAGTAAGGATGGCTAGTGTAACTAGCAAGAATACCACGAAAGCAAGAAAAAGAAGTACGCTATTAACTATTAACGTACCTGTCTCTTCCGAAACGAATGAGTACTGTATCTATGTGTGCGCTACCATCGATGGATCTGAGTCT
+
<<==5;;;;>;;>966AAB:9;A;;29>;5:<?@99095:><;;;@8@B@C?CCD:::::(9897383<?;::928799999'9:3939:<0<<<77=9////99<9>9BC:CBC?A@@A@CBA@000000>B<@ABB?@?@A@@?@<@=@AA;=;;;=<==:>=<<<<8AA<793488::=5=<=6?>@AA2@B>C=CBBC>=8594:;65-5-56@==8;////764;8<==<===8<=<=BBBB777B?:999>8<833333=67679::>;==;;=9878:
@ATNG8:04106:05953
GATGGTAGGACGAGCGTCTGAGAGGTACTCATTCGTTTCGGAAGAGACAGGTACGTTAATAGTTAATAGCGTACTTCTTTTTCTTGCTTTCGTGGTATTCTTGCTAGTTACACTAGCCATCCTTACTGCGCTTCGATTGTGTGCGTACTGCTGCAATATTGTTAACGTGAGTCTTGTAAAACCTTCTTTTTACGTTTACTCTCGTGTTAAAAATCTGAATTCTTCTAGAGTTCCTGATCTTCTGGTATACACACTCGCTCGCTACCATCGATGGATCTGAGTCT
+
>0//)/773<>AAC@;?;?CCCCB@DDCBBCB@BBCC>AA@E@DCCBBCC@CCC;<;;ACCCC@B@BDCCCCCDC@CCCCC5DC@C;;;:;BBDACCFI;;8;;;;DDAFCCCCDDD?BBB@EACCAAABBB@DCDC?CBCCBBBCCBBBCAAAB@CBD@CC?C?CBCCCCA@A;@;;;;.;5<5;;<;<*;;;AC=CCCBCBC@>=29999'9=?@@?B>BB?BCBBBBB?A@@@@BBA6;;C@CCCCBDDDCCBBCCCB;;;B?BBBBB?@>@BBB:::AA@
@ATNG8:04107:05919
GATGGTAGGTGCACATGAGTGTATCCAGAAGATCAGGAACTCTAGAAGAATTCAGATTTTTAACACGAGAGTAAACGTAAAAAGAAGGTTTTACAAGACTCACGTTAACAATATTGCAGCAGTACGCACACAATCGAAGCGCAGTAAGGATGGCTAGTGTAACTAGCAAGAATACCACGAAAGCAAGAAAAAGAAGTACGCTATTAACTATTAACGTACCTGTCTCTTCCGAAACGAATGAGTACAGAGAGTACGATATGTCTACCATCGATGGATCTGAGTCT
+
5AA<:BCC@BBBCBCCCCCBCCCBB@CCC?CBBBA@>AAAAACCCC@BB@B?AA?:;;;;*;>CCCEDDFEBBA>BCCCCCC5CB@C?BBB8BBA?ABBA@@B::8;@CC@ABB?BBBBEFCCBBCCCCCDF@CBBB?CBDBAA??;A@B@@>@AABCBDD@CBBBBC?BB?BAA999BCC<BBA>@@@AA2@A?A???CA@AC<><;?AA=A<@@CAA?@D@@@A@>A>ABB<AADACBBAAABBAAA@AABABBC@A@@@@9859BBBBBC?B?::@@@9::
@ATNG8:04107:05920
GATGGTAGCGCACACATAGATACAGTACTCATTCGTTTCGGAAGAGACAGGTACGTTAATAGTTAATAGCGTACTTCTTTTTCTTGCTTTCGTGGTATTCTTGCTAGTTACACTAGCCATCCTTACTGCGCTTCGATTGTGTGCGTACTGCTGCAATATTGTTAACGTGAGTCTTGTAAAACCTTCTTTTTACGTTTACTCTCGTGTTAAAAATCTGAATTCTTCTAGAGTTCCTGATCTTCTGGCTCTCGTAGACAGATACTACCATCGATGGATCTGAGTCT
+
CCCB?A@CBCDDDCCBCBCCCDBBBCDECCBB?ABBC>BD@D@CCCCCCC>ABCCC@C?CCCC?D?CCCCCCCBB?BCEEE3@@=@CBC>BBDF@CED@EC@AAADDDACFCCCCCD@CCC=B?CCCBCCBB?BCDD?DCCCCCCCDBBBCBCCC?BBB@DD?C?BBBCCCCBB?BBBBB:A=B;>@@@@0@DBCC=BBCCCDCBBB@CDDD2DBBCC@CACC@CBBBBBC?B?BCCCCC<@?C@ECAABDCCCCBCCCCCCCBB@BBBBCCC@CCBBBABABB
@ATNG8:04107:05931
GATGGTAGTGTCATATGAGAGTGTGTACTCATTCGTTTCGGAAGAGACAGGTACTGTTAATAGTTAATAGCGTACTTCTTTTTCTTGCTTTCGTGGTATTCTTGCTAGTTACACTAGCCATCCTTACTGCGCTTCGATTGTGTGCGTACTGCTGCAATATTGTTAACGTGAGTCTTGTAAAACCTTCTTTTTACGTTTACTCTCGTGTTAAAAATCTGAATTCTTCTAGAGTTCCTGATCTTCTGGTATGACTAGTGTACTACTACCATCGATGGATCTGAGTCT
+
5C@@7;ABB<=<B;9:CCECCBBBAAA?A@@@9=???8==:<8=====<<7<<///:7;6;;@<7<7///8-//<<6;;;;;+8;7;;;>7ABBA6:5946>7<>>CBB?9:9BBBAA?AABAE@BBBCBBBEACCBB=@BEBCDI;<;DCCDD;;7;AA<;;4;2:BB9:5:>9.55=AA4A<?299:99'4999?8@>@>@AB:9::@@A@0<AA@@6969@=AACDCEE@C@AAABDC?BBBABBCCDDCCCCCCCCCCBBBEACCBBCBB@CCCBCCCAAA
@ATNG8:04108:05948
GATGGTAGTGTGTGCTCTGAGAGTAGTACTCATTCGTTTCGGAAGAGACAGGTACGTTAATAGTTAATAGCGTACTTCTTTTTCTTGCTTTCGTGGTATTCTTGCTAGTTACACTAGCCATCCTTACTGCGCTTCGATTGTGTGCGTACTGCTGCAATATTGTTAACGTGAGTCTTGTAAACCTTCTTTTTACGTTTACTCTCGTGTTAAAAATCTGAATTCTTCTAGAGTTCCTGATCTTCTGGGATGTGTGCGCAGTGCCTACCATCGATGGATCTGAGTCT
+
=>0/)////:79/66==@@@CCCCCBCCBBDBA?ABCF?CD@D@BBBCBBB?BCCBC=@<@@AB?B@AA;@@@@CG<??>>=,44.5>>>5AAB@?@BB>BEADBBBDIFFECBBDBA>@AA6;8;BABA;;;=@@BB6:;BB@@BB;::AA@?>>:999;@@<B;???CDCBA@=?999,54949====0?BBCG=A@CCCCC:99@CDDD5:99C>?>@@C=@=?00/=7?7?<<===269;=4=?A?A;::@@@@@@@=B:0+0000;;<*59::?=?;55
@ATNG8:04116:05947
GATGGTAGCGCACACATAGATACAGTACTCATTCGTTTCGGAAGAGACAGGTACGTTTAATAGTTAAATAGTACGTAACTTCTTTTTCTTTGCTTTCGTGGTATTCTTGCTAGTTACACTAGCCATCCTTACTGCGCTTCGATTGTGTGCGTACTGCTGCAATATTGTTAACGTGAGTCTTGTAAAACCTTCTTTTTACGTTTACTCTCGTGTTAAAAATCTGAATTCTTCTAGAGTTCCTGATCTTCTGGATAGCGACGCGATATACTACCATCGATGGTCTGAGTCT
+
5;<>8666<<<<;;;;699=<<555555994405=>>2662916<<666@8<@B:44)43999<./0)/7////8//)/4.49999'444(4::>4:;;<.555.5/)/////7279<666><6555.54999;666>9555;.555555<>=<<<;;;<@8<AA?CC@D@D;;;:9CBC@>??@@2=2625A=@@'99959)0/-------/)////$/777;,/,/<7<<=<<<<05057:;//)//7)//5555555555555544<<7<<;;;::4-----5//4
@ATNG8:04122:05934
GATGGTAGGTGCACATGAGTGTATCCAGAAGATCAGTAACTCTAGAAGAATTCAGATTTTTAACACGAGAGTAAACGTAAAAAGAAGGTTTTACAAGACTCACGTTAACAATATTGCAGCAGTACGCACACAATCGAAGCGCAGTAAGGATGGCTAGTGTAACTAGCAAGAATAACCACGAAAGCAAGAAAAAAGAAGTTACGCTATTAACTATTAACGTACCTGTCTCTTCCGAAACGAATGAGTACGATGAGAGAGCTCTCTCTACCATCGATGGATCTGAGTCT
+
@;CC@CCE>@;CDCDDCC<99ABB><?@A<BBC@@@@@<>@AA@@@?CC@C?BB>.....*.)..----/9<>>466>=<<=+;;6;7<<<0<A@;@:494444:595994:;?:??9:;BAA@BBB;::@@<@BBB@DECBBBBC?@<@0000BABCABC@BBBB>;7:=:00+0*0::<<5;77/7<<9>:%:>7==7BB<<@8>;94<7<;17557:DD@BB999==8=8><?6<9929><=?@??;<<=@@>>::////0><==?AB666?>99::9:=>:99
@ATNG8:04123:05940
GATGGTAGTACATGATAGACGACACCAGAAGATCAGGAACTCTAGAAGAATTCAGATTCTTAACACGAGAGTAAACGTAAAAGAAGGTTTTACAAGACTCACGTTAACAATATTGCAGCAGTACGCACACAATCGAAGCGCAGTAAGGATGGCTAGTGTATCTAGCAAGAATACCACGAAAGCAAGAAAAAGAAGTACGCTATTAACTATTAACGTACCTGTCTCTTCCGAAACGAATGAGTACTATGTAGAGCTCTATACTAATCGATGGATCTGAGTCT
+
BBBB?BBBBBBBBCBBBCCC9;;CC@CCHAICCCCC@C?CCCBBBC@CC?B?BCBBB@CC@C@BBBBCBEF<;;0;E;;;;*5;7?7A<<0<==8<??@BBBBG>B>A@<@BB?BCBCCBECCCCCCCCBB@BCCC?BBBBBABA?D?AAA?ACCCABCAAAABABB>BC???@?CCBBB9??>9::9:9(9B@F878?ABBA<A;@?>>=B<A>BBCAEBCBCCCAB@BCD>CBB@AAACCDB@@@AABBBBCCAAAAAAAA>A???AC?D@>?@@@:;;
@ATNG8:04126:05940
GATGGTAGGTGCACATGAGTGTATCCAGAAGATCAGGAACTCTAGAAGAATTCAGATTTTTAACACGAGAGTAAACGTAAAAAGAAGGTTTTACAAGACTCACGTTAACAATATTGCAGCAGTACGCACACAATCGAAGCGCAGTAAGGATGGCTAGTGTAACTAGCAAGAATACCACGAAAGCAAGAAAAAGAAGTACGCTATTAACTATTAACGTACCTGTCTCTTCCGAAACGAATGAGTACAGAGAGTACGATATGTCTACCATCGATGGATCTGAGTCT
+
5DBB@CCC@CCBCBBBCDGCBBBBC?ABB?CCDD??=@?BBCCCCD@DF>@?@BA?>@?@0@@BBCCCCCCCBB<AB?BBBB1AD?C<A@A7@BB?CCCBBBCCC?A?BB>BBA=BDC?ABCDCCBBECBBB?CDBB<A@BDDBBA@CBC@@?@CCCCCCC?CCCAAA>AA?BBB<??BCC8A==;=BBBB1CB>B>>>CCA@@=@====B7;8;ACCC@CBBBBCC@B?BCD@BBC?BBBBDCCCCCAAAAAABBBB@@@BBBB>BBBBABC?D@<=BC@;;;
@ATNG8:04126:05957
GATGGTAGCTCTGCTCTGACTCTCGTACTCATTCGTTTCGGAAGAGACAGGTACGTTAATAGTTAATAGCGTACTTCTTTTTCTTGCTTTCGTGGTATTCTTGCTAGTTACACTAGCCATCCTTACTGCGCTTCGATTGTGTGCGTACTGCTGCAATATTGTTAACGTGAGTCTTGTAAAACCTTCTTTTTACGTTTACTCTCGTGTTAAAAATCTGAATTCTTCTAGAGTTCCTGATCTTCTGGTATACACACTCGCTCGCTACCATCGATGGATCTGAGTCT
+
:@?;5;ACBBBDCCCCCCCCCCBBCBCDCCC@?@FFD>BB>@=@BCCCCC?CCCCC@C?BCBB?CACCCCFECCC@DCCCC3CC?B@BA=@ABC?BAC@BB?A@BBBC@CBBBCCCC?@AC@C@CCDECCBB@BBBB?CCCBDCBCBBBBCBBCC@C@@>@D@B@BCDCCCBBC@BBBBA7A?C>BBCCB0BC;;;6<BCCBBBCCC@CDDD3CCCCD@CACC@CBBBBBB@C@CCDCCD@DBC@CCCDCBBCBBBBFCCBAAAA>AABABBC?BBDCDAAACC
@ATNG8:04127:05948
GATGGTAGAGTACAGTGTAGTAGACCAGAAGATCAGGAACTCTAGAAGAATTCAGATTTTTAACACGAGAGTAAACGTAAAAAGAAGGTTTTACAAGACTCACGTTAACAATATTGCAGCAGTACGCACACAATCGAAGCGCAGTAAGGATGGCTAGTGTAACTAGCAAGAATACCACGAAAGCAAGAAAAAGAAGTACGCTATTAACTATTAACGTACCTGTCTCTTCCGAAACGAATGAGTACGTGTGACGTACGTGAGCTACCATCGATGGATCTGAGTCT
+
>>>>9<<=@;;??666<<>B=CBBB>@ADACDBC@A>A?AABBC@?;?@;?;?A@=????.?6?>BBB?AA9:9,9@;;;;;':<;;4999&5;<8?B?BBCCCF@C@CD@BBC?CDCC@ABGGCCCCDD@@?ACBC>@@DBAB?B?C@CBC?BBBCCABA@ABACCC?BB@???>??=??8>??;:9999(9A@CBBBE=>>B<A<>>>>:=;@=AAA?ACEEBBA?B?BDC>A??<?ABBCCCCBBBB@@@BBBBBBDECCBB@B9:9AAA?C??::9A?<=
@ATNG8:04127:05950
GATGGTAGCGCACACTATAGATACAGTACTCATTCGTTTCGGAAGAGACAGGTTACTGTTAATTAGTTGAATAGTCGTACTTCTTTTTCTTGCTTTCGTGGTATTCTTGCCTAGTTTACACTAGCCCATCCTTACTGCGCTTCGATTGTGTGCGTAACTGCTTGCAATATTGTTAACGTGAGTCATTGTAAAACCTTCTTTTTACGTTTACTCTCGTGTTAAAATCTGAATTCTTCTAGAGTTCCTGATCTTCTGGCTCTCGTAGACAGATACCTACCATCGATGGATCTGAGTCT
+
?444.4499::9////////577:///79:/659::;?4;;8<165;;;792725----(-(,(,59(-/486//33:944.44;;;'44.3377.8///6;7747<-33-33333(383339333(333,3,555;;;//)//7:3:=<<9:5--(---883676194505=8=5;;64/::///4:/444&549.55555$499:;2<555<<999<.555&5<<56269>=269@?>>?;?=?@@@>@<@;92999:>>=9966;::;//)/7727:99<5505::8:;:488
@ATNG8:04130:05920
GATGGTAGGCACTGCGCACACATCCCAGAAGCATCAGGAACTCTAGAAGAATTCAGATTTTTAACACAGAGGAGTAAACGTAAAAAGAAGGTTTTACAAGACTCACGTTAAACAATATTGCAGCAGTACGCACACAATCGAAGCGCAGTAAGGATGGCTAGTGTAACTAGCAAGAATACCACGAAAGCAAGAAAAAAGAAGTACGCTATTAACTATTAACGTACCTGTCTCTTCCGAAACGAATGAGTACATAGATATACGTATAGCTACCATCGATGGATCTGAGTCT
+
B>:;254;6:555;:<///;;9/59)/772///7755.5.555<<<>9==8<8;@A>>>=<,<170-----(-5555167:==>?+557;-344&399.33<<;83//(//(//(///(/887665;:9///<<<=;@@=@;5449:<9>9>;=9509<@:::>B>BBA@:?<8837;817988817993778899%9>;:B;A;;=>8;:<99;;395779999555<:::><9<BB>:=8@=88=B777@733;;8555777995557(....557/522222.7..
@ATNG8:04086:05994
GATGGTAGCGCGACAGCGTAGACCCAGCAAGATCATGAACTCTAGAAGAATTCAGATTTTTAACACGAGAGTAAACGTAAAAAGAAGGTTTTACAAGACTCACGTTAACAATATTGCAGCAGTACGCACACAATCGAAGCGCAGTAAGGATGGCTAGTGTAACTAGCAAGAATACCACGAAAGCAAGAAAAAGAAGTACGCTATTAACTATTAACGTACCTGTCTCTTCCGAAACGAATGAGTACGTGTGCGACGTGTCTCCTACCATCGATGGATCTGAGTCT
+
5<>>8<<44--------/:;;9<<5<///6///::;@A99;CBBCB?CB9:6:@AABBCB2C@BBDFCCCBAA@8A@;;;;;';:899999+9@<8=B?CBCDCB?B?BB@DDE>AAA@AB@@@BAAABBBB@CCCCABBBCCCDC?B?BAA>ACCBBBBL@BBCDCC>AA@DAB>BCCCC<@9929<==>,?@?AABBBBBBB?B?BBBB@B?B?BBB>BBBBBBB?B?ABA;B;;6;@AAABBBBBBB???BBBBBACC<?::5:A9::B?<?@@BBA@@?=
@ATNG8:04086:06002
GATGGTAGTGTCAGTGCGCGTCGTCCAGAAGATCAGGAACTCTAGAAGAATTCAGATTTTTAACACGAGAGTAAACGTAAAAAGAAGGTTTTACAAGACTCACGTTAACAATATTGCAGCAGTACGCACACAATCGAAGCGCAGTAAGGATGGCTAGTGTAACTAGCAAGAATACCACGAAAGCAAGAAAAAAGAAGTTACTCTATTAACTATTAACGTACCTGATCTCTTCCGAAACGAATGAGTACTGTATCTATGTGTGCGCTACCATCGATGGATCTGAGTCT
+
5BB@?BCBBBBCCBBBCAA<;66>@@DAB?BCBBBB>A?A@@@@@D@CC?C?CDFBBBAA2A<??BABCBA???8=9;5>>>+>@;@:@@@2><;7;<665<;44.46993:95.5<<999=??@>>>@A;;4;@@@<@@ABBCBB=A=A@@<@CEEDDCC>BAAAEF@BB????@CCBBB>A??;000000%0;:/0)0099868<C=;::>9><>?>=?5;779?>?>=@=99920@=;/////.553>>>>A<9??>?A@@@AA>5;;;;>?@;===>>888A@
@ATNG8:04088:06007
GATGGTAGTGATACAGATCAGACACCAGAAGATCAGGAACTCTAGAAGAATTCAGATTTTTAACACGAGAGTAAACGTAAAAAGAAGGTTTTACAAGACTCACGTTAACAATATTGCAGCAGTACGCACACAATCGAAGCGCAGTAAGGATGGCTAGTGTAACTAGCAAGAATACCACGAAAGCAAGAAAAAAGAAGTACGCTATTAACTATTAACGTACCTGTCTCTTCCGAAACGAATGAGTACGTGTGCGACGTGTCTCCTACCATCGATGGATCTGAGTCT
+
;BBB@DCCCCCBBBBCGBBBBBCCB=B??;AAAA99:;:CCCCCCC?BB?B?BA>8799:$94A==BBBBBBBA=@9<<CCC2B@=A5;;;&9999>CCCCDC;;5;;??;@CA;?@@?@@@ADJJCBBB;;8;A@A8;<ACCCCC@C@C@A?ACGCCBCC@BAAA::39927==8??A@A:?8949BCCCC)CD@@AABBD?;;<?<@;==;?:88<<<7;DAA@@??@000=5=00*00/6;>>=8773377333:;:776=;<4;::889627;;<@A:988
@ATNG8:04091:05963
GATGGTAGTAGTACACTAGTCATACCAGAAGATCAGGAACTCTAGAAGAATTCAGATTTTTAACACGAAGAGTAAACGTAAAAAGAAGGTTTTACAAGTACTCACGTTAACAATATTCAGCAGTACGCACACAATCGAAGCGCAGTAAGGATGGCTGTGTAACTAGCAAGAATACCAGAAAGCAAGAAAAGAAGTAACGCTATTAACTATTAACGTACCTGTCTCTTCCGAAACGAATGAGTACACACTCTCATATGACACTACCATCGATGGATCTGAGTC
+
9<887<005:99556;;<6654445.545.5/99//)/)--5///727;484665<<A@A0=888844.3:::;<4::@====(994;59<<.<<<4///77//54939.446;::8885566<>=;;;<5447:5555:::9:::97=6<44.444434;499?5534:91333,3444)4::58:::.:97<>949;333327133386<788;<;733/////)/388929885:<;;;<888:788855566:::::83707?A@CCC577<<7744<
@ATNG8:04094:05985
GATGGTAGACACGTGTGCTCTCTCGTACTCATTCGTTTCGGAAGAGACAGGTACGTTAATAGTTAATAGCGTACTTCTTTTTCTTGCTTTCGTGGTATTCTTGCTAGTTACACTAGCCATCCTTACTGCGCTTCGATTGTGTTCGTACTGCTGCAATATTGTTAACTTGAGTCTTGTAAAACCTTCTTTTTACGTTTACTCTCGTGTTAAAAATCTGAATTCTTCTAGAGTTCCTGATCTTCTGGATAGCGACGCGATATACTACCATCGATGGATCTGAGTCT
+
5ADD@DBBBBBCDECCBBADCCDCDCBCCBCE@CDDD=CC@C@CCCBBBB@BBACC?C?AABC?B?CCCCCCBBB=???<<)>:8>@AA<BBBB@BBC@CB<>=>BBB?BBBBA?=C9>>A7=9>>@D@@:;7:???<>>BB;??AAACCCBB??<??@;?C<>;>A=BBBCCB<@;;;;.<<B;;;;;;*;?=9>6@D==C==>>929:9:':==@@=@@@@=@BCACBB?C@AABBBB?BBB?BBBCCFBCBCAA@DCBCCCC@BBBCCCC?AAABBCCBB@
@ATNG8:04095:05975
GATGGTAGCTCGCTGATGATATCTCCAGAAGATCAGGAACTCTAGAAGAATTCAGATTTTTACACGAGAGTAAACGTAAAAAGAAGGTTTTACAAGACTCACGTTAACAATATTGCAGCAGTACGCACACAATCGAAGCGCAGTAAGGATGGCTAGTGTAACTAGCAAGAATACCACGAAAGCAAGAAAAAGAAGTACGCTATTAACTATTAACGTACCTGTCTCTTCCGAAACGAATGAGTACACACTCTCATATGACACTACCATCGATGGATCTGAGTCT
+
5;BB=B@?@BCBB;;;CDDECCCCCACCC@BBCC@@?A@AACCCCC@CC?C@CC99:???.?A@A????<@AA<BBCCCCC5CC>A=AAA3ABB=@;<;CBBCD@D@CB@CCC@CC@@@CDCCCCCBBCBB?AA@@=@@@CBB?@=A?B@@>@BGCCDCC>BACDCB?BC?BBB@BAA@D=BBD>AACCC3CC>AABAA=AAA3839?>>5;5;;@BB?CC<;;FC?C>AAA;A??=@BBCCCC9::AABB9:8>;??@@@@AA;??BBBCD?BBC>?>?<?>
@ATNG8:04097:05977
GATGGTAGCTATACGTATATCTATGTACTCATTCGTTTCGGAAGAGACAGGTACGTTAATAGTTAATAGCGTACTTCTTTTTCTTGCTTTCGTGGTATTCTTGCTAGTTACACTAGCCATCCTTACTGCGCTTCGATTGTGTGCGTACTGCTGCAATATTGTTAACGTGAGTCTTGTAAAACCTTCTTTTTACGTTTACTCTCGTGTTAAAAATCTGAATTCTTCTAGAGTTCCTGATCTTCTGGAGATACACATGATACTCTACCATCGATGGATCTGAGTCT
+
5CBB?BBCCCBDBDDEBBCCCCCBCB;;;HCB?BBBB=BB?B@BBBEEBB?ABB;;8;=@?AB?B@CAB????>@8<>==9)<9;;977(3::=7<;<7=@4798A@@<@@A@A@AB?A>F8;8;AD:9::::>?AA:>>BB>?>=>>@A???>>:>>>;?A<A<AA>===A??:==BDE;E<>:==>>>/;;;<A0:5557599::-////$./--3(-(/84999><<<;@;@AA?>@9=>@=>>>>>>>====A888<<://+/777A;;5;;;???@@@A
@ATNG8:04098:05982
GATGGTAGTGTCAGTGCGCGTCGTCCAGAAGATCAGGAACTCTAGAAGAATTCAGATTTTTAACACGAGAGTTAACGTAAAAAGAAGGTTTTACAAGACTCACGTTAACAATATTGCAGCAGTACGCGCACAATCGAAGCGCAGTAAGGATGGCTAGTGTAACTAGCAAGAATACCACGAAAGCAAGAAAAAGAAGTACGCTATTAACTATTAACGTACCTGTCTCTTCCGAAACGAATGAGTACGTGTGACGTACGTGAGCTACCATCGATGGATCTGAGTCT
+
```
