## Supplementary material for "Massive Multiplexing Can Deliver a $1 Test for COVID-19": Fastq files for Ion S5 analysis of 24 indexed plates: E-gene_Plate02_Rep3_IonCode_0120.filtered.fastq (part 93 of 122)

```
<BBB=BB=;@@BCAAA<?DABBBCC>ABC@B@AB@>9?;==>==::45;7;8BA<AACCC1B>BB>@@AA@C<?:>??????,@A>B?DGG<GDG@CBAAABECF@B@CB?BBC?ABD@AABEAAAA@AABB?@@@A=@@:::ABB?CACBB?BBCCCBBB@BBB???<?@@A@@:@00/91888368899+8=:?788B???A<@<??AA;><>@CCB@BCBBBCC?C?CCC>ECD@CCBBBCCBBBBCBAAACCCBBBBBBBB?AA@@BBB>BBBBBB@@BB
@ATNG8:04099:05965
GATGGTAGCACGACACGACGATGTGTACTCATTCGTTTCGGAAGAGACAGGTACGTTAATAGTTAATAGCGTACTTCTTTTTCTTGCTTTCGTGGTATTCTTGCTAGTTACACTAGCCATCCTTACTGCGCTTCGATTGTGTGCGTACTGCTGCAATATTGTTAACGTGAGTCTTGTAAAACCTTCTTTTTACGTTTACTCTCGTGTTAAAAATCTGAATTCTTCTAGAGTTCCTGATCTTCTGGTCTACTACACTGTACTCTACCATCGATGGATCTGAGTCT
+
<DCC?BBCCBC@@ABBBDJ;:;DCCCCCBCCC@CCCC>CD?D?CCCCCCC?CBBBC@C@CCCD?B?BBBBBBBBA?===>=.;A<A77749@@A@BBB@CB:>=BBBD>AAACAAAC>B>=:>:>>>>>===:>>@A<AAAAAA?;;;??@@;;>:>>@<@A<A;>?AAAAA>>:>;;;;/;8=<@ADDD/?@99:1:77///===A=DDDD/B;;;?;?;=>:>@@C>>><B<@?@@@B7;;B<BB??===DA?>?@@@AAAA@<@===AAA<AA@>>==>>>
@ATNG8:04103:05972
GATGGTAGGCGACATACATACGCGCCAGAAGATCAGGAACTCTAGAAGAATTCAGATTTTTAACACGAAGAGTAAACGTAAAAAGAAGGTTTTACAAGACTCACGTTTAACAATATTGCAGCAGTACGCACACAATCGAAGCGCAGTAAGGATGGCTAGTGTAACTAGCAAGAATACCACGAAAGCAAGAAAAAGAAGTTACGCTATTAACTATTAACGTACCTGTCTCTTCCGAAACGAATGAGTACTATGTAGAGCTCTATACTAATCGATGGATCTGAGTCT
+
DD>?666;8;;55556<=;;B@;;9:>;@:>>>00/27)/0>::::5:<7:9<<955555$0)/090/)///77:39;==@@A+==<=<DDD9CCC:;9BBB@9///)/4//)/:93:;:9:54//9/0/////)5599=@::;90002>:>9949B@AA@@???99:::47?=99463////(///368888)883//(/88;8//(/388866:088@;@9A>>665<8<3:::6:8833338;;;733337783438::///..(.7978828855222222
@ATNG8:04104:05960
GATGGTAGCATCATGCATATCTCACCAGAAGATCAGGAACTCTAGAAGAATTCAGATTTTTAACACGAGAGTAAACGTAAAAAGAATGGTTTTACAAGACTCACGTTAACAATATTGCAGCAGTACGCACACAATCGAAGCGCAGTAAGGATGGCTAGTGTAACTAGCAAGAATACCACGAAAGCAAGAAAAAAGAAGTTACGCTATTAACTATTAACGATACCTGTCTCTTCCGAAAACGATGAGTACGAGAGTCAGAGCAGAGCTACCATCGATGGATCTGAGTCT
+
55558>=CBBCCBCCCCCCCCABBC@BBCABBBB@?:=3444444;7;;7;<::8<<<<<,;57@?9:7A?8;81;=<<>>;,<>,//:===/?@@=DDCCBBB:;89?B@=C@A=@AC@@A@B;;;:9CCBB@CCCE@BBBCDDBB?B?B@@?ADEEEEED?@@?@BB?BC?CBB=@@@@@:=?@;=>====&=?;9949>@@AAA>?<@;;;=A6:;8887/55599575=42222&2222562222526799;;;7;::85///984669/..8+//44;;;=??
@ATNG8:04104:05991
GATGGTAGAGAGACTGTAGCGCACCCAGAAGATCAGGAACTCTAGAAGAATTCAGATTTTTAACACGAGAGTAAACGTAAAAAGAAGGTTTTACAAGACTCACGTTAACAATATTGCAGCAGTACGCACACAATCGAAGCGCAGTAAGGATGGCTAGTGTAACTAGCAAGAATACCACGAAAGCAAGAAAAAGAAGTACGCTATTAACTATTAACGTACCTGTCTCTTCCGAAACGAATGAGTACTGCGTCTCACTCTCGCCTACCATCGATGGATCTGAGTCT
+
;CCC?BAA@CDDDGCCCBCBCCDCD>BBB@@@@B;;9;@CECCCBB?BB?B?BCCBBBBB3B@FAAABBAA:::,:@;;;;;*;B?C@CCC;CCC@CCICCCBBB?A>BB?AAD@CCCCCDEFDCBA@B@@@>ABBB@CCEBBBBB=A>A;;8;CCCCCCDABBBCCC@BB@AAA999ABA9@9949AAAB3A@=A:::B???@=E:==>B<A<;;@BC?AA;::BB?B>AAA9???@DDCCCBAA???DBBBBFCCCBBB@BAAACBBBAAC=A???B??>A@
@ATNG8:04104:05992
GATGGTAGAGTATCATGTGTATCTCCAGAAGATCAGGAACTCTAGAAGAATTCAGATTTTTAACACGAGAGTAAACGTAAAAAGAAGGTTTTACTAGACTCACGTTAACAATATTGCAGCAGTACGCACACAATCGAAGCGCAGTAAGGATGGCTAGTGTAACTAGCAAGAATACCACGAAAGCAAGAAAAAGAAGTACGCTATTAACTATTAACGTACCTGTCTCTTCCGAAACGAATGAGTACACATCGTCGTGTCGTGCTACCATCGATGGATCTGAGTCT
+
:::=8=AC;;6=B9:9CCCFCBBBC?BBC@CC@@@?=@?CBBBBBB@CC@B?AA?9:::;*;>BBBCCCCCGCF?CCCBBBB0BC?@<@A@4@BCBBCCCDDCBC@C@BB?BDC>BBCGCCBBBCBAADCBB@BCBC@CCCAABCB@C@DAA=?@?BBCFC@C@AAAC>BB@BBB?@@?A?9A>>9<>>>@2@A>B???ABB==8=;????<@=>>BCC@CCBCBDC@C?BBD<@@C@DE@@@BB???A??>;;;;;@@BBBABB?B:::BBD@CCCBBBAABC
@ATNG8:04106:05974
GATGGTAGTGTCAGTGCGCGTCGTCCAGAAGATCAGGAACTCTAGAAGAATTCAGATTTTTAACACGAGAGTAAACGTAAAAAGAAGGTTTTACAAGACTCACGTTAACAATATTGCAGCAGTACGCACACAATCGAAGCGCAGTAAGGATGGCTAGTGTAACTAGCAAGAATACCACGAAAGCAAGAAAAAAGAAGTACGCTATTAACTATTAACGTACCTGTCTCTTCCGAAACGAATGAGTACATAGATATACGTATAGCTACCATCGATGGATCTGAGTCT
+
5ABB<BCCBBBBJEE@AACC;66<<:>HDGCCBBBB>B?BBBAAAB?@?=@;?@@@AAAA3A?B???CA@@::9,9=;;;;;*;?=@5999&9;A9?C<A<=BBB?B?BC?BBC=@@;;;BBCCDCDCBBBB?BBCD?AACAAAAA=A>ABB@ABAECBBB>AABBCE???;9:9>AB@AA;??>;999999%9>;794?:6784(-(-2--(,,2---/3///999;8<8<==5=88488;::::>?>888?=:<;888==<<<=5;888;::5;898=;;888
@ATNG8:04108:05971
GATGGTAGGACGAGCGTCTGAGAGGTACTCATTCGTTTCGGAAGAGACAGGTACGTTAATAGTTAATAGCGTACTTCTTTTTCTTGCTTTCGTGGTATTCTTGCTAGTTACACTAGCCATCCTTACTGCGCTTCGATTGTGTGCGTACTGCTGCAATATTGTTAACGTGAGTCTTGTAAAACCTTCTTTTTACGTTTACTCTCGTGTTAAAAATCTGAATTCTTCTAGAGTTCCTGATCTTCTGGTGTCTGATTGTATCACTACCATCGATGGATCTGAGTCT
+
6BCC@CCC?BB@AACCCBBCCCCC?BBDCCCC@CABB>BB@C@CCCCBCC?CCDEE?D?CBBB?C@CCCCBBBDD@>?@@@0@B>B@@@<@CBC@CCC@BC?A@@DCC@CCCCCCBB@BCC@C?CCCCCBBB@CCCC?CBEFDCBBBABACCCCC?AAA@DD?A>ACCCCCCCC?A:;;;.;>B>BBCCC5BDCCC>BBCCCCDCBB>AABA2ACCCCAC@CC@CCCCCBB?B@BBBCCC?BBCBCCCBBCDD@CCCCCAAACC@CBBBCBB?BBBBCCCAAA
@ATNG8:04109:05965
GATGGTAGGCACTGCGCACACATCCCAGAAGATCAGGAACTCTAGAAGAATTCAGATTTTTAACACGAGAGTAAACGTAAAAAGAAGGTTTTACAAGACTCACGTTAACAATATTGCAGCAGTACGCACACAATCGAAGCGCAGTAAGGATGGCTAGTGTAACTAGCAAGAATACCACGAAAGCAAGAAAAAAGAAGTACGCTATTAACTATTAACGTACCTGTCTCTTCCGAAACGAATGAGTACATAGATATACGTATAGCTACCATCGATGGATCTGAGTCT
+
88::5:<:3994554;==6:;BB==8BCM@BCBECHACBBBB;;6>9BB@C@<??>;@??,>8>:88?=?A>?<697;9555$5>9?<???0??A:?@<@;>>=B?B;>A@AAA@BCABBDCCCCCBBBBBC@@?AC?CACBA@?@?D@DAB?BEDAA@::6999=?C<@@;777177BCC;?==9;>>>>>%=<9//.99:A>=:>9877>7>6==ABA=ABC?@?F@C>@AD>BBB>?>?>??@BDBBBB@;;;BAA??>==BB=A?>>@BB=B?>>?>>;;;
@ATNG8:04110:05992
GATGTAGGCGACATACATACGCGCCAGAAGATCAGGAACTCTAGATGAATTCAGATTTTTAACTACGTAGAGTTAAACGTAAAAGAAGGTTTTACAAGACTCACGTTAACAATATTGCAGCAGTACGCACACAATCGAAGCGCAGTAAGGATGGCTAGTGTAAACTATGCAAGTAATACCACGAAAGCAAGAAAAAAGAAGTACGCTATTAACTATTAACGTACCTGTCTCTTCCGAACGAATGAGTACTGCGTCTCACTCTCGCCTACCATCGATGGCAACTGAGTCT
+
7<00//-(----////5<:::555.55<8<95555.56554:;:///7)/)4:999999(74999:///77//)/7.999999&551526@@0<--(-----77;;0505=59::7:::::::;9944555557999?69///9///)/5;5516<999<:::)4499::;795/3766+/-877/7-/(//////#/9377898888717333384:6::<<<2/////9;6;5:=5:4405:::<@?@@@>BB@@9954499;5;;=8=;;::::)//*//9:@?@=
@ATNG8:04115:05997
GATGGTAGAGTATCATGTGTATCTCCAGAAGATCAGGAACTCTAGAAGAATTCAGATTTTTAACACGAGAGTAAACGTAAAAAGAAGGTTTTACAAGACTCACGTTAACAATATTGCAGCAGTACGCACACAATCGAAGCGCAGTAAGGATGGCTAGTGTAACTAGCAAGAATACCACGAAAGCAAGAAAAAGAAGTACGCTATTAACTATTAACGTACCTGTCTCTTCCGAAACGAATGAGTACTATAGACTATCTGAGACTACCATCGATGGATCTGAGTCT
+
4:<<8<ACDCDC@CC99:CBB;9:B<@?B@BCCC@@>@?AACBBBB@CF@B>AAB99::;*;?DCBABFDDCCB6@>:::::*;A>@599909@<8=;;;CBCAA>A@AA?ADC@BABBCCCCCBBCCCCBB?BBBB?CCCCBBBB?CBC@@?@CCCBAAC?CCBAAA?BB@BBB=>>CCC=BBA<@@@@@2@B@D???BBBAB?B>C>ED=A<AACBCAFDBA@CC?@>ACD=CBB?BDCCCBCBCCCCBBBBBBBBCCCCBBB@BBBBBBD@DAABC?????
@ATNG8:04115:06005
GATGGTAGTGTCAGTGCGCGTCGTCCAGAAGATCAGGAACTCTAGAAGAATTCAGATTTTTAACACGAGAGTAAACGTAAAAAGAAGGTTTTACAAGACTCACGTTAACAATATTGCAGCAGTACGCACACAATCGAAGCGCAGTAAGGATGGCTAGTGTAACTAGCAAGAATACCACGAAAGCAAGAAAAAAGAAGTACGCTATTAACTATTAACGTACCTGTCTCTTCTGAAACGAATGAGTACACATCGTCGTGTCGTGCTACTATCGATGGATCTGAGTCT
+
BDCC???A00/<<>>=B@C;:6>@@?ABAFEGECAA?A?CBCCCCC?CB>A?ACB@@??@.?;?CAAABBB???8=A;;;;;*;C=A=AAA3ABC?AFHCCCCAA=@@BB>BBC?BBBCBB;;<BBB;;;@@<@@@@=@@BBCBCC@E@B@A>@DBBCBBB@BBBBBB?BC????<??AAA=>==9::9999%9?<?AABCACBB:=:=@AA<A=@@CCC?BA:::AA>ABBBB>@@@@AAADDDBBBBBBBBBBCBBBB???FFBAABBB@AB?BBB>B;;;??
@ATNG8:04117:05998
GATGGTAGGAGACACGTCGCACACGTACTCATTCGTTTCGGAAGAGACAGGTACGTTAATAGTTAATAGCGTACTTCTTTTTCTTGCTTTCGTGGTATTCTTGCTAGTTACACTAGCCATCCTTACTGCGCTTCGATTGTGTGCGTACTGCTGCAATATTGTTAACGTGAGTCTTGTAAAACCTTCTTTTTACGTTTACTCTCGTGTTAAAAATCTGAATTCTTCTAGATTTCCTGATCTTCTGGATATGAGTGACTCGTGCTACCATCGATGGATCTGAGTCT
+
5BCC@CBB?BCDDCCCC?@@DCBCBCCCDFAA?BCDD?CC@B@BBBCCCC?BBCBB?B@CCCA?B?BBBBBBBBA???==>.>??BBBB>BDBA?BBB>@B>@@ADCC?BBBBBAAA>==>;A;A>>>=;;;7=@9868;@AAAA@@??>>>?@@=;>=<>><A=AA???AAAA8==AAA5A<A:??AAA.=;;;=4=///999>AA<=ACC/A===B;@<@A:>=@AAAD9@9==AD??;?AB=>>>>>>???AA@@??@>@??:><<<AAA;===>>>A===
@ATNG8:04118:05974
GATGGTAGGTGCACATGAGTGTATCCAGAAGATCAGGAACTCTAGAAGAATTCAGATTTTTAACACGAGAGTAAACGTAAAAAGAAGGTTTTACAAGACTCACGTTAACAATATTGCAGCAGTACGCACACAATCGAAGCGCAGTAAGGATGGCTAGTGTAACTAGCAAGAATACCACGAAAGCAAGAAAAAGAAGTACGCTATTAACTATTAACGTACCTGTCTCTTCCGAAACGAATGAGTACTATGTAGAGCTCTATACTATCGATGGATCTGAGTCT
+
=>==9;;>:A6;6?@CECJBBBBBA?CCC@ABACBB@B?BCBCBBB@CD@C@BBCBBBBB2B?BBBCCAAAAAA8AA;;;;;(99;:=>??2>CD?>CC;;;A@@=@@BB@BBB@BAAABCBCHGCCCCCBB@BCCC?BACCCCCC@D@C@?>@CCBCCBB@B@@?CC@DC@CBB?AAABA=A@@<99999(9>9?>?DCBAAF@C>=>AA<@=@@BBBADC;;;CC@C@CDD=BBC?BBBCCBAAABBBBABBBCBBBC999CAA>==D<@>>>>>>888
@ATNG8:04118:05997
GATGGTAGTATCTGCACACTCTGTCCAGAAGATCAGGAACTCTAGAAGAATTCAGATTTTAACACGAGAGTAAACGTAAAAGAAGGTTTACAAGACTCACGTTAACAATATTGCAGCAGTACGCACACAATCGAAGCGCAGTAAGGATGGCTAGTGTAACTAGCAAGAATACCACGAAAGCAAGAAAAAGAAGTACGCTATTAACTATTAACGTACCTGTCTCTTCCGAAACGAATGAGTACACATCGTCGTGTCGTGCTACCATCGATGGATCTGAGTCT
+
44558<<?@;@@BBCCBCCCCBBCG@BBBACAA;;:9>499@??CC<AA?B>@A@9898-99=>>??@983:>6>>:994&4;8>.59,55:7<;<;<==;@6;7;C>BBB@CCBABB;;;BCC;;;@@=?A@@@C@A@CCCC7;8:@@;@AA?@@@@?BCBBBB@BA?@>848::;<1833/7;<=>.?A?BBDCCD>==;>7;;@B:=9=>@@@>AA@A?>??C=>?C=BAB??>?CBAABA????>>@998CC>=>A9939@@???E?CAB>>;;;;;
@ATNG8:04120:05968
GATGGTAGCGCGACGAGCGTATACCCAGAAGATCAGGAACTCTAGAAGAATTCAGATTTTTAACACGAGAGTAAACGTAAAAAGAAGGTTTTACAAGACTCACGCTAACAATATTGCAGCAGTACGCACACAATCGAAGCGCAGTAAGGATGGCTAGTGTAACTAGCAAGAATACCACGAAAGCAAGAAAAAGAAGTACGCTATTAACTATTAACGTACCTGTCTCTTCCGAAACGAATGAGTACAGAGAGTACGATATGTCTACCATCGATGGATCTGAGTCT
+
@CEC@CCCC@@ABECCCCCCCBBBD>DDD?BBBCBB?B@CCCBBAC?CC@A@CCCBBBBB3B?BBCBBBAA:99+9@;;;;;';C=@;?>>0?@@>>DBBCBABBBB?BB?BCD?BBBBBBBBBBCAA@AA@?BBCD>AAAABABB?B>B@A?BCCCAAAC?CAAAAC?CA<AAA;?@ABB:@==8=<<<9.<>9>@@@ACA@><<;>ABB<A;@@CCC@CCAAABA>@>@AA:ABB<??BBCBBBBBBBBBBABBBCBBAA==<<>>B>??A<?@@BC=>=<<
@ATNG8:04122:05961
GATGGTAGTCTCAGATAGTCTATAGTACTCATTCGTTTCGGAAGAGACAGGTACGTTAATAGTTAATAGCGTACTTCTTTTTCTTGCTTTCGTGGTATTCTTGCTAGTTACACTAGCCATCCTTACTGCGCTTCGATTGTGTGCGTACTGCTGCAATATTGTTAACGTGAGTCTTGTAAAACCTTCTTTTTACGTTTACTCTCGTGTTAAAAATCTGAATTCTTCTAGAGTTCCTGATCTTCTGGATAGCGACGCGATATACTACCATCGATGGATCTGAGTCT
+
<BB=;>BCBBBCCCDCCAABBCCBBBCBCC9979A@@=BE@HBCBBBCCC@CBCCC@B?BBBB@D?CCBBBBBBB:;;;;;);;4:ABB=@@AB?CCDACC?AACDCC@CCCCDDCC?BBB?B@DCCBBBBB@CBDD@EBBBBBBCDCABBBBA@<@CC?CC>@>ABBBCDGBB@BCCCC<B>C>;<;;;*;BBBC>CCCCCCGBBA5;;;;*;BABC@C@CC@CCCBBCD@C@CBCBCC=@@D@CCCBCBCCDC@@@CBCCCCB?BCBBCCC@DBBBCCCCAA
@ATNG8:04124:05985
GATGGTAGGACGAGCGTCTGAGAGGTACTCATTCGTTTCGGAAGAGACAGGTACGTTAATAGTTAATAGCGTACTTCTTTTTCTTGCTTTCGTGGTATTCTTGCTAGTTACACTAGCCATCCTTACTGCGCTTCGATTGTGTGCGTACTGCTGCAATATTGTTAACGTGAGTCTTGTAAAACCTTCTTTTTACGCTTACTCTCGTGTTAAAAATCTGAATTCTTCTAGAGTTCCTGATCTTCTGGATATGAGTGACTCGTGCTACCATCGATGGATCTGAGTCT
+
;BBB@BDD@DCBCCBBBBCBCCDD?CCDCCAB?ABBD>DC?C@CCBCCGD@CCJCD@B?CBA@=A@CDCCDFDGD@BBBBA2AC?ABBC=BCBC@CIGAECA;;;CCHACBCBBBCC@BBB@C@CBAAAA@@<@CCC@CBBBCDCCCCBBBBCBB?CBB?@@>A?CCC@@AB@A;@;;:;.;>C><;;;;*;CCBC;<=CECCCBBA<@@@@0@BBCC?B@BC?BBDDCCC?C?BBCBBB@BCDACCBCBCCCCBBBCCCBBC??<?BBBBAB?BBBBBBAA@B
@ATNG8:04129:06005
GATGGTAGTGTGTCTCTGAGAGTAGTACTCATTCGTTTCGGAAGAGACAGGTACGTTAATACTTAATAGCGTACTTCTTTTTCTTGCTTTCGTGGTATTCTTGCTAGTTACACTAGCCATCCTTACTGCGCTTCGATTGTGTGCGTACTGCTGCAATATTGTTAACGTGAGTCTTGTAAAACCTTCTTTTTACGTTTACTCTCGTGTTAAAAATCTGAATTCTTCTAGAGTTCCTGATCTTGGACAGAGTGTGCAGATACTACCATCGATGGATCTGAGTCT
+
5>>><=BCCB;;6?CCBCBBBBBBBBBBBBBA=A887*;?;A>ADBBCCCACCCBC?DADHCC?C@CCFCBAAEB=@@@@@0@A=AABB>BCCC@DCB@DCA:9;DCDBECCCCCDD?A@@?C?CCCCCCAA=ABBB@CCCCCCCCBBCCCDCBB?BCC?BC?C?BBCCBBC@>9>::::.;>@>;;;;;*;CAAB=BBDBCCCCCCACCCC5CCCCC@B@CJACCBBBCC@C?BBBBBB?C@CCCFCDCCC99:BCDCCCCC@BBBCCCD?AAABCCB??>
@ATNG8:04131:05971
GATGGTAGTATCTGCACACTCTGTCCAGAAGATCAGGAACTCTAGAAGAATTCAGATTTTTAACACGAGAGTAAACGTAAAAAGAAGGTTTTACAAGACTCACGTTAACAATATTGCAGCAGTACGCACACAATCGAAGCGCAGTAAGGATGGCTAGTGTAACTAGCAAGAATACCACGAAAGCAAGAAAAAGAAGTACGCTATTAACTATTAACGTACCTGTCTCTTCCGAAACGAATGAGTACACACTCTCATATGACACTACCATCGATGGATCTGAGTCT
+
5@CB@CBCCGCCCDCCCCCCCCCCC?CCC@CCBBAA>A>BBCCCCC@BB?B@BAA999::.9@DFC@AACDAA@6?>::::;*;C>C5;;;.;BCACCGCCBCBB?B?BC@BBC?BCCCCBCCECCCEA@@B@BCCC?CBAABCCC?D@B@A>ACBCCCCC?CAAADD?AA?BCE>??CBB=B??;?AAAB3BD@C@@@CDA@?;@<@?=>:>=AABBC?BB@@?AA?B?BBD>CBB?BBCCCCBBBBCBBBAABDAC??>BBBB?CCCBBBB?BBBBB???BB
@ATNG8:04132:05967
GATGGTAGCACGACACGACGATGTGTACTCATTCGTTTCGGAAGAGACAGGTACGTTAATAGTTAATAGCGTACTTCTTTTTCTTGCTTTCGTGGTATTCTTGCTAGTTACACTAGCCATCCTTACTGCGCTTCGATTGTGTGCGTACTGCTGCAATATTGTTAACGTGAGTCTTGTAAAACCTTCTTTTTACGTTTACTCTCGTGTTAAAAATCTGAATTCTTCTAGAGTTCCTGATCTTCTGGATAGCGACGCGATATACTACCATCGATGGATCTGAGTCT
+
6CCC@CCCCBCB=BBABCH;66=BCCCCBCAB=ABBB>BGAG>BBBBDCC@CBCCB?B?CCCC@C?AACCDBA;B7BBBBB1BA?B999/7@@A?ABD@BB>99:AAA?CCAAABBB?AAA;A<AAA>>@?@;@@AB8;;@>>>>AAAAA@@====@@@<AA<A=DDA@>>>@@;@????5?<@=AA@@@/@@@@A6=;:::;>>==:=BBB/A???A=B=<<8;@@A@@@;?;?BBAAA:==>;>BBB???@@@@@@@B@>>=@<@E@@@@A<@=<<?676=@
@ATNG8:04084:06018
GATGGTAGTATCTGTCTACGAGAGCCAGAAGATCAGGAACTCTAGAAGAATTCAGATTTTTAACACGAGAGTAAACGTAAAAAGAAGGTTTTACAAGACTCACGTTAACAATATTGCAGCAGTACGCACACAATCGAAGCGCAGTAAGGATGGCTAGTGTAACTAGCAAGAATACCACGAAAGCAAGAAAAAAGAAGTACGCTATTAACTATTAACGTACCTGTCTCTTCCGAAACGAATGAGTTCTGTATCTATGTGTGCGCTACCATCGATGGATCTGAGTCT
+
:@BB@BBBCCBBBCCCCEDCBBBBC@CCD?BABACC=@>@CC??@B@BC@B?AA???@@A2A@CDCCBBBCBCB>AABBBBB5BC?C@CCC<CCCBCBBBCCC@@?@AEE@CBB>A@CCDCDDBCBCBCCCC?CCBB?BBBBCCBB>A>ABB?BBBDCAAA?CCCCCC?BB@A@A799AAA9?==9999999%9><>:7:B;>>@<?;==>>8>;?ACAA?AA@@?DA>A?BAA=B@?>?EEBB?BAAABBBBBBBCBBBCAAABB?BCCCCAB?BAAABBBBBC
@ATNG8:04090:06032
GATGGTAGTATATCGCGTCGCTATCCAGAAGATCAGGAACTCTAGAAGAATTCAGATTTTTAACACGAGAGTAAACGTAAAAAGAAGGTTTTACAAGACTCACGTTAACAATATTGCAGCAGTACGCACACAATCGAAGCGCAGTAAGGATGGCTAGTTGTAACTAGCAAGAATACCACGAAAGCAAGAAAAAAGAAGTACGCTATTAACTATTAACGTACCTGTCTCTTCCGAAACGATGAGTACTACTCTCAGAGACACACTACCATCGATGGATCTGAGTCT
+
/899+//AB<BBB;66???>6;6<>8<=B?:9;BA@;A8@BBCCBB@CCGM@CCCBCA@@2A?BBCCCBBB???9::;?>??+<@<A<CCC9C@?;@:;;@@?9:2;;;;5;AA>AABABBBACCBBBABAA=A;::49@<39448147;440555>>:>==8:>>???9<<=@?;6;;88818<;3337788%8><?@@A@AA;;7:;<<=<69665999;@<;;;=B??8?>>30/0/6669::;@:?B@><<<9=<=5869:96<===>=B8=::8<88888
@ATNG8:04104:06031
GATGGTAGGTGCACATGAGTGTATCCAGAAGATCAGGAACTCTAGAAGAATTCAGATTTTAACACGAGAGTAAACGTAAAAGAAGGTTTTACAAGACTCACGTTAACAATATTGCAGCAGTACGCACACAATCGAAGCGCAGTAAGGATGGCTAGTGTAACTAGCAAGAATACCACGAAAGCAAGAAAAAAGAAGTACGCTATTAACTATTAACGTACCCGTCTCTTCCGAAACGAATGAGTACGATGAGAGAGCTCTCTCTACCATCGATGGATCTGAGTCT
+
CBCD?CBD@BDBCCCCCCCCBCBBC=AAD?CCCCAA>A>AACCCCD?CC?B@CBB99994;=BC@AAAAA:;;0;CAC@A3AA;@4;;;&954.5BBABCB;:4;:993:@A>BDEDDBBBCCCCCABAC?BA@@<@@@@@@@@?C@BBB@BCCEDCBB?CCCAAA>::5:AB:??99929@@<:9::::%:@;A?>?CCBBC>?>9A>><><@BCCBD>CBBCCC@C@CCF?DBB?CCCCDDCCACCDBBBBAAABBCBBA8858AAACBB?BBBBBB>>A>
@ATNG8:04105:06026
GATGGTAGGTGCACATGAGTGTATCCAGAAGATCAGGAACTCTAGAAGAATTCAGATTTTTAACACGAGAGTAAACGTAAAAAGAAGGTTTTACAAGACTCACGTTAACAATATTGCAGCAGTACGCACACAATCGAAGCGCAGTAAGGATGGCTAGTGTAACTAGAAGAATACCACGAAAGCAAGAAAAAGAAGTACGCTATTAACTATTAACGTACCTGTCTCTTCCAAACGAATGAGTACATGAGATCTCGTGTGCTACCATCGATGGATCTGAGTCT
+
96CCAECC?C?@ACCCCCDDCBBBB?CCD?BBBC@?<@=@@@@CCC@BB@B@BBDBBBAA2A8;;CBBBCAAAC<B>@?@@@0@@=A:CBA4A9905554BBA;;79>>C?BBB@CBBBD<;;BCEG;<=GE@CCBC@CCBABCBB?D@CBC@BAA@@ACB?AABAA=@A=@AA<=??;<3;>>8??@@@/@A<???@><@::59<?@CC@D<@@BBB?ACA@9:9;??BF>AAA?BBBBACA?>>ABCBBBBBDB@?>?8837;@AAAA?AB=>??=888
@ATNG8:04120:06050
GATGGTAGCGCATATCAGCGCAGCCCAGAAGATCAGGAACTCTAGAAGAATTCAGATTTTTAACACGAGAGTAAACGTAAAAAGAAGGTTTTACAAGACTCACGTTAACAATATTGCAGCAGTACGCACACAATCGAAGCGCAGTAAGGATGGCTAGTGTAACTAGCAAGAATACCACGAAAGCAAGAAAAAGAAGTACGCTATTAACTATTAACGTACCTGTCTCTTCCGAAACGAATGAGTACTGCGTCTCACTCTCGCCTACCATCGATGGATCTGAGTCT
+
CCDD@F;66=BCBDEBBACDCCCCC>BBCACECCAA>A@BCCCCCC@DC?B?@@A??>>>,><@ABCCDDFCCC;BC;;:::*:C;@<ABB7B;;6;BBBCCCAA=@?@C@CCC?BACCBAABBCCCCCCCC@CCCC@CCCCBBBC@C@CAA>@CCDECBB?BCCBCC?CC@BBB>AABCB=BAA>@BDDD2BB?BAAACCCCC?B?BBDE?B?B@CBB>;;;BBCC?B@CCC?CBB?BAGBBBCBAAABCBBCBBCBBBD@CCB?CBBBBBC@BBBBBAAABB
@ATNG8:04121:06037
GATGGTAGTATAGAGCTCTACATAGTACTCATTCGTTTCGGAAGAGACAGGTACGTTAATAGTTAATAGCGTACTTCTTTTTCTTGCTTTCGTGGTATTCTTGCTAGTTACACTAGCCATCCTTACTGCGCTTCGATTGTGTGCGTACTGCTGCAATATTGTTAACGTGAGTCTTGTAAAACCTTCTATTTACGTTTACTCTCGTGTTAAAAATCTGAATTCTTCTAGAGTTCCTGATCTTCTGGTGTCGTCTATCATGTACTACCATCGATGGATCTGAGTCT
+
5@BB?BBBCCCBBBGDBCDCCCBBCCCCDCBB?ADDF=CC?B@A@ACCBB>BBA@?=?<@ABB?B?BBBBBBBA@?98777(7A>CBBB=BCBB>AAB?BB?A@ADCC?BB??@@@A=BAA;A<@@>668>>=B@>>;>B>>>AA??>@@@@=>>:<==<@@:<9=BAAAA???<??@??6?=B<>@999.57>AA:AAAB@@@A=>:=AAA.==@@B=C=AB<A@AA@@@=A<A@@@AA;?>A<>>?>>?>=>>A>888;@@@@<@???A>>;>A@@@AB???
@ATNG8:04122:06039
GATGGTAGAGAGACTGTAGCGCACCAGAAGATCAGGAACTCTAGAAGAATTCAGATTTTTAACACGAGAGTAAACGTAAAAAGAAGGTTTTACAAGACTCACGTTAACAATATTGCAGCAGTACGCACACAATCGAAGCGCAGTAAGGATGGCTAGTGTAACTAGCAAGAATACCACGAAAGCAAGAAAAAGAAGTACGCTATTAACTATTAACGTACCTGTCTCTTCCGAAACGAATGAGTACTATGTAGAGCTCTATACTACCATCGATGGATCTGAGTCTA
+
@ABB;EH@A?;;<@@@AAAAA;:;6::@@CBBCBB?B8;;@>?>@?BB?B?BBBBCCDD3B?BBB9:9@@<=<7=@A@AAA1@C?B8BBB9BBC>BCCAAAA@@=@?BC@CCC?@ACCCCBBCBBBBBAAA>BBBB@CLBDDDBB?D?BA@=@CCCCCCC@BBB???ACD?CBB?BBBCC>BBB?BAAAA.@@=@AACC????6:6;=@A=A<@@CCC?BBBCBBB?AADDD>AAB?BBCBABBCCBBBBBBC@===?>;:;;;7:AAAAAC?B::9A???@9:
@ATNG8:04123:06054
GATGGTAGAGTACAGTGTAGTAGACCAGAAGATCAGGAACTCTAGAAGAATTCAGATTTTTAACACGAGAGTAAACGTAAAAAGAAGGTTTTACAAGACTCACGTTAACAATATTGCAGCAGTACGCACACAATCGAAGCGCAGTAAGGATGGCTAGTGTAACTAGCAAGAATACCACGAAAGCAAGAAAAAGAAGTACGCTATTAACTATTAACGTACCTGTCTCTTCCGAAACGAATGAGTACATAGATATACGTATAGCTTCCATCGATGGATCTGAGTCT
+
CC>C?CBBCCCCCCCCCCCCCCCBC@BBB@CCCCBB?B@CBDCBBB?BC?C?BDDBCACC2B?BBBBCCCBBBC?CB@@@@@1@D@D@CCC<CCCACCCCCCBAA?CACC@CCC?CBAACCCBCCCCCBBBA@DDDD<@@ABAA@B?C@C??>@BBCBBBB@BBBBBB@BB?BBB>AABBB>B?=999898(9?=A?=>B?BA@;>:>>BB<@<@ACCB?CBBBBCB@D?BBB=BCC?ABBBBBBBBBAAABBB@@@;;66//*/6;;;9@@@<AAA@?@@@@@
@ATNG8:04125:06031
GATGGTAGTGATACAGATCAGACACCAGAAGATCAGGAACTCTAGAAGAATTCAGATTTTTAACACGAGAGTAAACGTAAAAAGAAGGTTTTACAAGACTCACGTTAACAATATTGCAGCAGTACGCACACAATCGAAGCGCAGTAAGGATGGCTAGTGTAACTAGCAAGAATACCACGAAAGCAAGAAAAAGAAGTACGCTATTAACTATTAACGTACCTGTCTCTTCCGAAACGAATGAGTACGATGAGAGAGCTCTCTCTACCATCGATGGATCTGAGTCT
+
@@AA=??CCBBCA@ACACAABBCBB>BBC@BCCB?@@A@DCCAABC@BB?B@BBBABBAA3B?BCCBBBBC?>?8<@???@@,@B=?>A@@0@@>;?BABECD;;9;>AB?BBB>BBB@@@DCCCCAAABCC@BCBB?BCCCCCCB@C?B?@=@BBBBCCC@BAABCC?AA?CCC?AABBC=B??:=<<==.?A?BBBBBBB>><A;?>AB<B=>=B@@<@A@@@BG@C?BBB=AAD?BBBAAABBA@@999::>>::==8888;6;>?=::8)/.3775535.
@ATNG8:04126:06029
GATGGTAGATACTCGCTGATACACCCAGAAGATCAGGAACTCTAGAAGAATTCAGATTTTTAACACGAGAGTAAACGTAAAAAGAAGGTTTTACAAGACTCACGTTAACAATATTGCAGCAGTACGCACACAATCGAAGCGCAGTAAGGATGGCTAGTGTAACTAGCAAGAATACCACGAAAGCAAGAAAAAGAAGTACGCTATTAACTATTAACGTACCTGTCTCTTCCGAAACGAATGAGTACGTGTGACGTACGTGAGCTACCATCGATGGATCTGAGTCT
+
7;?<6=@BBB@AACCCDFFCBBBBC=BBB@BBBBBC?C=@??99:A?CD=A=?BCBCCCC3C?BBBCBCBBBBC9@@;;;;;*;A5;5;;;-;AA=BBABCDDDD@DAAB?ACB?BABBBBBBCBBCAAACD@CBBB>AAABDDBB?C@CBB@BBCCCBBB?ABDDBA>BD@B>@=?AA@B799=9:9::9(9@>ABBCCFB>>:=:=@@@;>;;;@A@>AA;;;AA@D=AAB=ACC@BABCBBBAAAA@@@?:99ABBB???@A=A???AA@?B????::998
@ATNG8:04131:06020
GATGGTAGAGTACAGTGTAGTAGACCAGAAGATCAGGAACTCTAGAAGAATTCAGATTTTTAACACGAGAGTAAACGTAAAAAGAAGGTTTTACAAGACTCACGTTAACAATATTGCAGCAGTACGCACACAATCGAAGCGCAGTAAGGATGGCTAGTGTAACTAGCAAGAATACCACGAAAGCAAGAAAAAAGAAGTACGCTATTAACTATTAACGTACCTGTCTCTTCCGAAAAATGTAGTATCACATCGTCGTGTCGTGCTACCATCTGATAGGAGCTGA
+
::;;:>6;6@=ABCCCCHCBBB;9:;:;5:;@>B;;49?ABBCBABA::3:2780/::::)6*//8:;8=:8;;.;7>9999(9;7;:?GF;CCC>BC;;:CCCC@C@@@<@AA>ACC@@ABAABBBAAAAA=@BBB@CAAAAACA>A=@;;7;BAAA;;:=@?AC?@9?@>==;8<<788*9992989898$7388=9>:78:5::4657707:A>BB?;@000:::6:9:????,/////6/3333377333333377933287464,,,,***(,-,57-
@ATNG8:04093:06078
GATGGTAGATATATGCACGCTCTACCAGAAGATCAGGAACTCTAGAAGAATTCAGATTTTTAACACGAGAGTAAACGTAAAAAGAAGGTTTTACAAGACTCACGTTAACAATATTGCAGCAGTACGCACACAATCGAAGCGCAGTAAGGATGGCTAGTGTAACTAGCAAGAATACCACGAAAGCAAGAAAAAGAAGTACGCTATTAAACTATTAAACGTACCTGTCTCTTCCGAAACGAATGAGTACACATCGTCGTGTCGTGCTCCATCGATGGATCTGAGTCT
+
;8::5:::<<<CBBBB@@695<@5;89BB@BAA@BA>A@CAABBBA?BB>A>ABBBBCCC1B?BA???DBBBBB=?>;;;;;*;@=A5999&99546C?BBB@?@=B@BC?DCG@CFBBBBBBAACCBBB@@<@BAA=@@;;;BAA>B>A@@<@AA@@B@B?A@@99:9??;;A@<AAB@>6;;;6;=??A1=>=ABB@A?=><088*8:::188(6;?>>;?>>:889-3-388089:6:;::8<<??@@ABBBDCB999A>>00)09;;>??9@877ABBB@@
@ATNG8:04103:06073
GATGGTAGCATCATGCATATCTCACCAGAAGATCAGGAACTCTAGAAGAATTCAGATTTTTAACACGAGAGTAAACGTAAAAAGAAGGTTTTACAAGACTCACGTTAACAATATTGCAGCAGTACGCACACAATCGAAGCGCAGTAAGGATGGCTAGTGTAACTAGCAAGAATACCACGAAAGCAAGAAAAAGAAGTACGCTATTAACTATTAACGTACCTGTCTCTTCCGAAACGAATGAGTACGATGAGATCTCGTGTGCTACCATCGATGGATCTGAGTCT
+
/0//)/9>>@BBDABBFDCCBBBAB>BBB>BAA;;6<A=@BB@??B@BB?B??==:8333$74AA8==CA?987)8>;;<;;$;<:;5999&9CA?BBBCCCDCB?B@CB?BBB?CCBBCCBBCCCCCCCCB?CCDD?AABBBBBB?C@CBB@BCCDCCBA>A???A??AC?@@A=AACCC:>=<:98888(8?<A>>>BBC>@=?:>>>>:>:=?@@@=@C@@@CC?C?AAC>CBB?BAACABABBBBBB@A@>>>:9:@@?@><@@A=??D?BBBBBBBBBB
@ATNG8:04103:06107
GATGGTAGTGATACAGATCAGACACCAGAAGATCAGGAACTCTAGAAGAATTCAGATTTTTAACACGAGAGTAAACGTAAAAAGAAGGTTTTACAAGACTCACGTTAACAATATTGCAGCAGTACGCACACAATCGAAGCGCAGTAAGGATGGCTAGTGTAACTAGCAAGAATACCACGAAAGCAAGAAAAAAGAAGTACGCTATTAACTATTAACGTACCTGTCTCTTCCGAAACGAATGAGTACTGCGTCTCACTCTCGCCTACCATCGATGGATCTGAGTCT
+
4@9;26;;@DCDBBBBCEIFGCCBB@BBB?A@@=9;.95<>;BFCC?BB?B@AB@::999$3499;BBBBBBBF;@@<;;;;';94489990;==9>B=BCBBBC@C@CD@CCD?BBCBBBBB;<<CCCCCCGCB9:;9AA@@C@?<@=A;:69>?>??>C?CAB@==98853B=6;;333(3771337788$7789838;:?>:5565:><0:19<@;;6;=??:99?B=?BC:??A=@@AA999B???A@@@@@?BABBB=???9>@@998C?B999CBB>=<
@ATNG8:04111:06086
GATGGTAGTATATCGCGTCGCTATCCAGAAGATCAGGAACTCTAGAAGAATTCAGATTTTTAACACGAGAGTAAACGTAAAAAGAAGGTTTTACAAGACTCACGTTAACAATATTGCAGCAGTACGCACACAATCGAAGCGCAGTAAGGATGGCTAGTGTAACTAGCAAGAATACCACGAAAGCAAGAAAAAGAAGTACGCTATTAACTATTAACGTACCTGTCTCTTCCGAAACGAATGAGTACATAGATATACGTATAGCTACCATCGATGGATCTGAGTCT
+
:ACB@CBBBBBDCCCCCCCCBBBCC@CCB@BCCD996:=AAAB@AC?CD?B@CCAAADDD3C?AAACBAAA??=699;;999$9<7<2555&5@<;<BABBBABC@D?CC@CBC@BCDEDBBCGDDAAA@@C>@@AB>ABEEBBBB?B@C;;7;;;:@?=>;@???BB@A@;@9757??>A7<7718AAAB3BD?AAABBAA=>:=:==>>1808>B@@=@AA@AAA>A=@AB<AAB>AABBBBBBBBCBBBBB@@>>>;;;>>A<>>AA?@@=B?>?@@@?>?
@ATNG8:04118:06074
GATGGTAGCAGACGTGACAGAGCGCCAGAAGATCAGGAACTCTAGAAGAATTCAGATTTTTAACACGAGAGTAAACGTAAAAAGAAGGTTTTACAAGACTCACGTTAACAATATTGCAGCAGTACGCACACAATCGAAGCGCAGTAAGGATGGCTAGTGTAACTAGCAAGAATACCACGAAGCAAGAAAAGAAGTACGCTATTAACTATTTAAACGTACCTGTCTCTTCCGAAAACGAATGAGTACAGAGAGTACGATATGTCTACCATCGATGGATCTGAGTCT
+
<<B=;ADB;69@955<<<@>BBB;:69;;8==C>>C;D@A::8A>?;?A>A?BBBABBBB3A@A??8:7<?;;;3;744444$55.5.555&5;<.66;9<<944.4.4>6<=<5:955<@?@B@@B@9:;>>A9959555<<<:;477:00)/99:<<??=;;;;5/*/73---*-,6805-/*/9;;.771333775555/5375...'.5'..8//)/439833-343333&333,333777;:333:9::::::>?><?:>>:=:99:7807:<<;>855;
@ATNG8:04127:06074
GATGGTAGCTCACGTACGTCACACGTACTCATTCGTTTCGGAAGAGACAGGTACGTTAATAGTTAATAGCGTACTTCTTTTTCTTGCTTTCGTGGTATTCTTGCTAGTTACACTAGCCATCCTTACTGCGCTTCGATTGTGTGCGTACTGCTGCAATATTGTTAACGTGAGTCTTGTAAAACCTTCTTTTTACGTTTACTCTCGTGTTAAAAATCTGAATTCTTCTAGAGTTCCTGATCTTCTGGGTCTCTCTCTCACGCACTACCATCGATGGATCTGAGCTCT
+
55557<<CCA=B=BCFCCBC@AABBBBBBC;;8<BAB9AA=B?BBBDECC@CC@AA@C?AABC@C@CCAAABBA@>99999'8789333/3;;=9AACAA@999ABDC?CCCDBAAA?BAA7:7:@=<>@6616<<<<>=>A@???AAAA@>>>?<???<??;?<AEA>>=@>>:>>BBC5@7;7;>HHD/>?<=@69::///::<><?CBC/?;;;>=C=BB=?<;;>>?<@=AAA;;;7;;?A7>;;;=;;;??????>>;;;9///:===7@B;777///:9
@ATNG8:04130:06106
GATGGTAGATATATGCACGCTCTACCAGAAGATCAGGAACTCTAGAAGAATTCAGATTTTTAACACGAGAGTAAACGTAAAAAGAAGGTTTTACAAGACTCACGTTAACAATATTGCAGCAGTACGCACACATCGAAGCGCAGTAAGGATGGCTAGTGTAACTAGCAAGAATACCACAAAGCAAGAAAAAGAAGTACGCTATTAACTATTAACGTACCTGTTCTCTTCCGAAACGAATGAGTACTATAGACTATCTGAGACTACCATCGATGGATCTGAGTCT
+
:<<<8<?;?@=BB;9;666=<<<CB:>C@@C>;>5405.55<>@?A<???B?BDAAABAB2B@CBBBBBB:999,9@;;:99$9:5:5<<<0<@<9596;;=9<<49499.55>8==CC===>;;;;<::///:<;4;::::5557=8=?@=@BA??;<<5837/661//)/895:===;?;7533333$33,3<9=A@>>=?B<:@BB>B?B@@@@:@00+0;;;<72;;<6:00,0;88=:::<<>=<<877::<99856//)/889;>@9@::9=///..
@ATNG8:04131:06061
GATGGTAGCTATACGTATATCTATGTACTCATTCGTTTCGGAAGAGACAGGTACGTTAATAGTTAATAGCGTACTTCTTTTTCTTGCTTTCGTGGTATTCTTGCTAGTTACACTAGCCATCCTTACTGCGCTTCGATTGTGTGCGTACTGCTGCAATATTTGTTAACGTGAGTCTTGTAAAACCTTCTTTTTACGTTTACTCTCGTGTTAAAAATCTGAATTCTTCTAGAGTTCCTGATCTTCTGGCTCTCGTAGACAGATACTACCATCGATGGATCTGAGTCT
+
AA<B9BBCCCCBBBCCCDDCDDBABBCCDGAA=A@@@=AC@DAD@@@CCD@BBCCC@C@AAAD?C?CAAABCCBD@@@@@@2?A?C9985:CCC?BBC??;8>>?ACC@CCBBBB@@>BFC7;688A<>9::7:??A::::::;;???@@AB?>>79///)//(/5:>A?>>>==9<><AA5>:<88::::*;===A7;889;;==;;86@@@,=///>6>0::=B;<;>>=<A<?@::9?7;;@=A>>==>@@@>>>A@>>===>5;:=;;;B=???@@@?;;;
@ATNG8:04132:06067
GATGGTAGTGCGTGAGAGAGAGACCCAGAAGATCAGGAACTCTAGAAGAATTCAGATTTTTAACACGAGAGTAAACGTAAAAAGAAGGTTTTACAAGACTCACGTTAACAATATTGCAGCAGTACGCACACAATCGAAGCGCAGTAAGGATGGCTAGTGTAACTAGCAAGAATACCACGAAAGCAAGAAAAAGAAGTACGCTATTAACTATTAACGTACCTGTCTCTTCCGAAACGAATGAGTACACACTCTCATATGACACTACCATCGATGGATCTGAGTCT
+
5A<<>BCCDDCCAACBBBCCCDBBB=BDD@DBBCAA?A@BBCBBAA?AB<A>BB?87777.7>@BCABBBB777)7=9:;;;*;B=?4;;;6;CC@CCCCDDFBB?B?DD?AAC?CCAABABBCCEEEDCCC?CCCD?BBBB@@@C>C@CAA?ABBCCCCC?CAAAAA>AB?@@A<>>BBC=BAA>ACCCC3DC?B>>=BBB=<:<8>>AA<@9@ACBB?BBA@ABB?A>ACD=BA@>@BBCAAAAAAABBBBBBBAA???BA><<>BBBBCC?CBBBBAAABC
@ATNG8:04091:06126
GATGGTAGCACGAGTCACTCATATCCAGAAGATCAGGAACTCTAGAAGAATTCAGATTTTTAACACGAGAGTAAACGTAAAAAGAAGGTTTTACAAGACTCACGTTAACAATATTGCAGCAGTACGCACACAATCGAAGCGCAGTAAGGATGGCTAGTGTAACTAGCAAGAATACCACGAAAGCAAGAAAAAGAAGTACGCTATTAACTATTAACGTACCTGTCTCTTCCGAAACGAATGAGTACGTGTGCGACGTGTCTCCTACCATCGATGGATCTGAGTCT
+
;CC>:ECBBBBC>CDCCCDCBBCDC?CBC?DDDDAA?BACBBBBDD@DE?B?BBBCCCCC3C?BBBBBBBBBBD=BA@AA@@0@C@EACCC<CCD?CCCECCC:99;@BD?BBB?BBBBCBECCCDBBBCBC@CCCC?B@@?BBBC@C@CBB@BDDDCCCC?CCCBBB?BC@BBA>AABBC;A9949>>@@2@A?B?>>A=AAB<A;??AA<A<ACE@A>@CAAABB?B@BCC=BBD?>>?CCBBABBBBBCAABAAAA@@<@::7:=@@A??<????BAA;::
@ATNG8:04092:06151
GATGGTAGTATATCGCGTCGCTATCCAGAAGATCAGGAACTCTAGAAGAATTCAGATTTTTAACACGAGAGTAAACGTAAAAAGAAGGTTTTACAAGACTCACGTTAACAATATTGCAGCAGTACGCACACAATCGAAGCGCAGTAAGGATGGCTAGTGTAACTAGCAAGAATACCACGAAAGCAAGAAAAAAGAAGTACGCTATTAACTATTAACGTACCTGTCTCTTCCGAAACGAATGAGTACGAGAGAGCACACGTGTCTACCATCGATGGATCTGAGTCT
+
5BBB@BBBDDBBBCCBCABCBGDDD?@@C@CDDCBC?C@CCDCCBB?BD?B?BCDBBBBB3B@BABABBBCCCD>AC@AAA@,@B=B>BKH<CCF@CCCCCCF;;;;@DD?BBD@DCAABCEBCBBBBB@@@@BAAB@CAAADCBB@B?B;;:;CCCEBBB?BCBBBB@BB?BAB?BBDCC>B@B;999988%8@;@=>?CA@@?=D8>>AA7;7;?BAA>@A@BBBB@C?BBC>CBB>BB???BCBAAACBAAABBBAAAEC???=B@>>>BB;?>@ABC@>>=
@ATNG8:04093:06152
GATGGTAGCGCGACGAGCGTAGACCCAGAAGATCAGGAACTCTAGAAGAATTCAGATTTTTAACACGAGAGTAAACGTAAAAAGAAGGTTTTACAAGACTCACGTTTAACAATATTGCAGCAGTACGCACACAATCGAAGCGCAGTAAGGATGGCTAGTGTAACTAGCAAGAATACCACGAAAGCAAGAAAAAAGAAGTACGCTATTAACTATTAACGTACCTGTCTCTTCCGAACGAATGAGTACGATGAGAGAGCTCTCTCTACCATCGATGGATCTGAGTCT
+
;6B<:>BBBBDCB@AACBBBCB;;;0:B@?CCCBCB?B?AABCCBB>AA@C@BBBBBBBB3B<?>@@@@???AA9979<===+>?9=:BCC7BAA?BABB@BB:::,;;@@>A;;459949BBBBC:;:B;;;?@@@A=@@@BCBBB>B?<<;6:??@@AAA?AAAA@A@DC?ABC>@@@BF<>=<8//0000%0:900/>::>8505468//)//58=?A?BBBAAAC=B9?<8;77/87<<???>B>>>@77499:::>>@:;8;@?888;757;;=>=>>=?
@ATNG8:04095:06119
GATGGTAGTCTCAGATAGTCTATAGTACTCATTCGTTTCGGAAGAGACAGGTACGTTAATAGTTAATAGCGTACTTCTTTTTTCTTTGCTTTCTGTGGTATTTCTTGCTAGTTACACTAGCCATCCTTACTGCGCTTCGATTGTGTGCGTACTGCTGCAATATTGTTAACGTGAGTCTTGTAAAACCTTCTTTTTACGTTTACTCTCGTGTTAAAAATCTGAATTCTTCTAGAGTTCCTGATCTTCTGGACGACGCGCACTGACACTACCATCGATGGATCTGAGTCT
+
8==8)//444556;7;;7///7777799////)/9990;<8><A?BB@=A8AB===9=8<<<93<80//--//995::::99$/44(399:(////616/33(3;63333369@<;;=954.449.4.5@@@A=9929944.5555599///55-----(--60::7;6<6654::4505:9<<.<49455555$4559;2<5555999;:.5555$955/727)//)///009?29.94:999.44:.55<;5555595559999955.5>::>00*00//7;;9;:
@ATNG8:04111:06119
GATGGTAGGTGCACATGAGTGTATCCAGAAGATCAGGAACTCTAGAAGAATTCAGATTTTTAACACGAGAGTAAACGTAAAAAGAAGGTTTTACAAGACTCACGTTAACAATATTGCAGCAGTACGCACACAATCGAAGCGCAGTAAGGATGGCTAGTGTAACTAGCAAGAATACCACGAAAGCAAGAAAAAAGAAGTACGCTATTAACTATTAACGTACCTGTCTCTTCCGAAACGAATGAGTACGATGAGATCTCGTGTGCTACCATCGATGGATCTGAGTCT
+
4BCC766;7:=?<666>>>====BC?BBB=@???;;5;=ACCBCCD?A@8;7:@AEIDED5D>@A;;;AA@?@A6?B99999(9D?C@CCC9@@@;@;::;;9AB;C?BB;?9804899:<=>BB@ABC;;.68...)-6---444.58<<<8<=;;?A=@<@AAAAC?DD=A@@4::99C;ABB?BBBBBB)?<??A@A@BBBD@D?>===;@:<=B;;50<00000:@499>6<<=2939:;;<98///--5--//-////;;;8;22253869///6//333
@ATNG8:04112:06121
GATGGTAGAGAGACTGTAGCGCACCCAGAAGATTAGGAACTCTAGAAGAATTCAGATTTTTAACACGAGAGTAAACGTAAAAAGAAGGTTTTACAAGACTCACGTTAACAATATTGCAGCAGTACGCACACAATCGAAGCGCAGTAAGGATGGCTAGTGTAACTAGCAAGAATACCACGAAAAGCAAGAAAAAGAAGTACGCTATTAACTATTAACGTACCTGTCTCTTCCGAAACGAATGAGTCGAGAGTCAGAGCAGAGCTACCATCGATGGATCTGAGTCT
+
787719;=C@?@BAB=CBCBA<96?6<@<=95526>:>:>==;595=AA;A;@:::<>>>.@;A??@?9:8>??:@@AACCC3BB@B?@@@4???==977==722,2.55,22857558>99<<96///8//*/9<::675;<<>>;>9::@,00:>>?<<8<;89=A>==9==<9<<9777&27:757777(55-5525:8779.6.6=?;5>:==><<8=>=<<881806:;6;0000?@@ABCB>;;;??BA@@>>=>>>6607;<::;B=BAAABGD888
@ATNG8:04119:06123
GATGGTAGTAGTACACTAGTCATACCAGAAGATCAGGAACTCTAGAAGAATTCAGATTTTTAACACGAGAGTAAACGTAAAAAGAAGGTTTTACAAGACTCACGTTAACAATATTGCAGCAGTACGCACACAATCGAAGCGCAGTAAGGATGGCTAGTGTAACTAGCAAGAATACCACGAAAGCAAGAAAAAAGAAGTACGCTATTAACTATTAACGTACCTGTCTCTTCCGAAACGAATGAGTACTATAGACTATCTGAGACTGCCAAGGCACACAGGGGATAG
+
BCBB@BCDCCCDDCCCCABACBBBB@BBB@BABA;;7<?CBCBBBB?BB@B?BBCBCCDD3B=??CCCAAA999.9=@9;==+=<8=5;;;0;>>ACCCCCCBBA=A=;;7;BC9;;BBBCEGDDBBB;;;B@BABC?C@BACCBB?B@B;;8;BCCBBADAABBBBB?B@8;;;,00;;;5;;=9::::::%9?;>97777?>>;>:>=;;4;8==ACC@@A@CCFE>A>ABC=ABB?BBBBBBB::9ABBA>@ABBCAAABBBA@B?B@BAAAAA@@@6@===
@ATNG8:04123:06128
GATGGTAGCGCATTCAGCGCAGCCCAGAAGATCAGGAACTCTAGAAGAATTCAGATTTTTAACACGAGAGTAAACGTAAAAAGAAGGTTTTACAAGACTCACGTTAACAATATTGCAGCAGTACGCACACAATCGGAGCGCAGTAAGGATGGCTAGTGTAACTAGCAAGAATACCACGAAAGCAAGAAAAAGAAGTACGCTATTAACTATTAACGTACCTGTCTCTTCCGAAACGAATGAGTACAGAGAGTACGATATGTCTACCATCGATGGATCTGAGTCT
+
CCCC@@<66;;BCBCCCCDDBBBD=BBC@CBCBBA>B>AAF@@@D@CC?C?CBB?????.>?CBBBBBCBAAA:@@??@@?,@@>B@BBB<CCCACCBBCCCCD>A>AC@BCC@CCACDDDCCCCCCAAAD@DCC@@@@A@@@AB?B@CAB?ACCCCBBA?CABACB?BB@>>?799@@@;@@@<@@?@@2@C?B???CA@@@=@<>>>>1838@BAA>AA@AAAA>A?AAA<@AA;??ACBCCBDBBBDBCCCBBBBBAA<@@9><<?>985:<<<A:::??
@ATNG8:04123:06142
GATGGTAGATACTCGCTGATACACCCAGAAGATCAGGAACTCTAGAAGAATTCAGATTTTTAACACGAGAGTAAACGTAAAAAGAAGGTTTTACAAGACTCACGTTAACAATATTGCAGCAGTACGCACACAATCGAAGCGCAGTAAGGATGGCTAGTGTAACTAGCAAGAATACCACGAAAGCAAGAAAAAGAAGTACGCTATTAACTATTAACGTACCTGTCTCTTCCGAAACGAATGAGTACTACTCTCAGAGACACACTAATCGATGGATCTGAGTCT
+
CECB?CDLCBBBAACCCCCBDDCCC:ABC?CCCD??=?@CDB@AAC?CC>A?BBBBBBBB3B@CBBBCDCCA@?8=>9;;;;*;?>@5::;-:A@=ADCCDCCCD@C?BB?BBB>BACBBBBCCCBBBCDCC?CBBB?BBBBCC@@>B@D@@>ABBBBCCC@DCC@@?=?B?BBB?BCCCB<A??9>>===.>A>B?>?BBAAA=A6;;BD6;5;=@@@=@BBBBCC>@=@DC>CCC?BBBBBBCBBBBBBBBBBBBBBBB@@@<A??@>><>AAAAAA@==
@ATNG8:04128:06137
GATGGTAGCGAGCGAGTGTGTATACCAGAAGATCAGGAACTCTAGAAGAATTCAGATTTTTAACACGATAGTAAACGTAAAAAGAAGGTTTTACAAGACTCACGTTAACAATATTGCAGCAGTACGCACACAATCGAAGCGCAGTAAGGATGGCTAGTGTAACTAGCAAGAATACCACGAAAGCAAGAAAAAAGAAGTACGCTATTAACTATTAACGTACCTGTCTCTTCCGAAACGAATGAGTACGATGAGATCTCGTGTGCTACCATCGATGGATCTGAGTCT
+
5BCC?CBCBBBBBBBBCDCCCCCBA?BBC@CCCCBB?B@BBBBCCC???=?@C?A:;:::*:=AAECCAAA@@>8@@;;;;;*;??BADDD4CDD@DCBBBBB;;8;?CB@CCB@CCECCBCBBBCBBBBBCACCBC@CBBCCBBB@CAD;;;;DCCCCBB@@@ADBB@BC@BBB=???>;5=993999999%9?;8979??ABB@C?@@BC?C?BBDBA=@BAAAAA>B?CCD>CCD>@ACCFC;:;BBA????>@?>>=@@@995:>>>=>A@CAAABBBBCC
@ATNG8:04131:06147
GATGGTAGCGAGCGAGTGTGTATACCAGAAGATCAGGAACTCTAGAAGAATTCAGATTTTTAACACGAGAGTAAACGTAAAAAGAAGGTTTTACAAGACTCACGTTAACAATATTGCAGCAGTACGCACGCAATCGAAGCGCAGTAAGGATGGCTAGTGTAACTAGCAAGAATACCACGAAAGCAAGAAAAAGAAGTACGCTATTAACTATTAACGTACCTGTCTCTTCCGAAACGAATGAGTACGATGAGAGAGCTCTCTCTACATCGATGGATCTGAGTCT
+
?<>B?BBBDCCE@A@CCEBBCHGCB?CCIACCCCA@=@7;;ACBCC???<??ABCEEEFF5C<;=CBCEDBBBC=AB??@@@0@D@D@DDD;CCCAC:;;BBCCB@C@A@<@@A>BBCCCBBBBCCCCCA@A@CCAA?ABBBBB;;7;?D;;;<HDCCBBB@BBCBBC@CC?BBB@?@?DD<???=AAAAB3BB@CCCCCBB:959<@>AA;?:=@B<<5<AAAABB?A?BBB<ACC?AACCBBCBB?@@CBBBCC?@=@@@@000@@BCC@=@;;;CA@;;;
@ATNG8:04089:06173
GATGGTAGTGTCATATGAGAGTGTGTACTCATTCGTTTCGGAAGAGACAGGTACGTTAATAGTTAATAGCGTACTTCTTTTTCTTGCTTTCGTGGTATTCTTGCTAGTTACACTAGCCATCCTTACTGCGCTTCGATTGTGTGCGTACTGCTGCAATATTGTTAACGTGAGTCTTGTAAAACCTTCTTTTTACGTTTACTCTCGTGTTAAAAATCTGAATTCTTCTAGAGTTCCTGATCTTCTGGACAGAGTGTGCAGATACTACCATCGATGGATCTGAGTCT
+
5:==8BC>??CDCCCCICCBCCCDCD@@@B@@;@ABB<BB:A?BGCCCCCACCCDC@C@CCCC@CACBCDCBBBC@CDDDD2CC?BCCC>CCBB@BCC?CC9;;ACBB@CFGEIDDGADBB@B@CCCC:;:B>AADD@BBBBCCCCCDCCDCC@?<@@@<@C?C@CBBBEDDCC?B;;;;.;=B=;;;;;.;DCCE<;;FCCCDEFFADHJE5FBBCC@CAGD@CCFCCBB@BACBBBDC?;;;?BBBCBBBGCBBCCICCBBBC?C@@@AAA@CCCACBBBBB
@ATNG8:04091:06164
GATGGTAGATACTCGCTGATACACCCAGAAGATCAGGAACTCTAGAAGAATTCAGATTTTTAACACGAGAGTAAACGTAAAAAGAAGGTTTTACAAGACTCACGTTAACAATATTGCAGCAGTACGCACACAATCGAAGCGCAGTAAGGATGGCTAGTGTAACTAGCAAGAATACCACGAAAGCAAGAAAAAAGAAGTACGCTATTAACTATTAACGTACCTGTCTCTTCCGAAACGAATGAGTACATAGATATACGTATAGCTACCATCGATGATCTGAGTCT
+
?B@@866A@>;;=;69?@955?;;;/9=C<BC@A@A?A9;:CBBBC>BA>B=@>>99999(79>ABBBA@A@@=677;9444$4<7;.555&555.596;CCBCC=A>;<5;AB=ACDCBCCCCCDDBBA;;6;;<<>AABBCCBF@C>B@@>@ABABBCD?A@??AA?BB?CBC?BAAAC=@>>;000000%0>;/0/:9:<><=;=9956,53559>>8=>==<;<1918??2=;?8>??@BBBBAAABBBBBBB>>>A@@@AA6;888;888>?>>>>;;:
@ATNG8:04102:06176
GATGGTAGTAGTACACTAGTCATACCAGAAGATCAGGAACTCTAGAAGAATTCAGATTTTTAACACGAGAGTAAACGTAAAAAGAAGGTTTTACAAGACTCACGTTAACAATATTGCAGCAGTACGCACGCAATCGAAGCGCAGTAAGGATGGCTAGTGTAACTAGCAAGAATACCACGAAAGCAAGAAAAAGAAGTACGCTATTAACTATTAACGTACCTGTCTCTTCCGAAACGAATGAGTACGAGAGAGCACACGTGTCTACCATCGATGGATCTGAGTCT
+
>C>>?BCCCC@@;CCCCCDFCBABB?DDC?CDCCCC@C@BBECCCC@BB@B@BBBCCCCC3C@BCCCBB@?987*8?:;;;;*;C?DACCC;EEEACABBCCCDD@C@BA?BBD?BBCBBBDEEDDCCBBBB@DDBB>BBCCCBBA>C@CAA?ABBCCCCC?AABCCC=??=999999CED>BAA>ABDDC3BB?B??@CC@@@<>:==BB3838>BAA?AAAAABB>A>ACC>CCD?BBBBCCBBBBBCAAABCABABBCBBBC?>>>>>>@<????@C?:::
@ATNG8:04104:06201
GATGGTAGTGATACAGATCAGACACCAGAAGATCAGGAACTCTAGAAGAATTCAGATTTTTAACACGAGAGTAAACGTAAAAAGAAGGTTTTACAAGACTCACGTTAACAATATTGCAGCAGTACGCACACAATCGAAGCGCAGTAAGGATGGCTAGTGTAACTAGCAAGAATACCACGAAAGCAAGAAAAAGAAGTACGCTATTAACTATTAACGTACCTGTCTCTTCCGAAACGAATGAGTACGATGAGATCTCGTGTGCTACCATCGATGGATCTGAGTCT
+
?@@@=;B@@;B@??>>666?A@>?B@BBA?CBBBBB>A?@@@CBBB=AB?C@CBA>=;8;);<@CCBBA?A??=5<?<;;::$9;7<.555&5<<9?B=BIBBBCACACC@CCB@BBCCJDCCBCCCFBBBC@BBBB>BBA@@@@@>BBGCE?BBBCCCCB@BBBDCB@CB????<@@99:,9=<=AABBB3BC@C777BBB?@<@7;;@A;A;==AAA<@@?A@?A=?=?FGGCDC?CCBCBBBBBBCAAABAA@A@<888===8=>>:::B@BBBBBAAACB
@ATNG8:04110:06196
GATGGTAGTGGTCATATGAGAGTGTGTACTCATTCGTTTCGGAAGAGACAGGTACGTTAATAGTTAATAGCGTACTTCTTTTTCTTGCTTTCGTGGTATTCTTGCTAGTTACACTAGCCATCCTTACTGCGCTTCGATTGTGTGCGTACTGCTGCAATATTGTTAACGTGAGTCTTGTAAAACCTCTTTTTACGTTTACTCTCGTGTTAAAATCTGAATTCTTCTAGAGTTCCTGATCTTCTGGAGATACACATATACTCTACCATCGATGGATCTGAGTCT
+
;///4:9///)/;;7;;;;<<<==BAAA@<<?A7?;<=6=C@C@CBCCAAA=AA>@@=>5>A;<2;>BA;;;BCA@=;;;::$44.489909845.55925:.55665=:>996=>99299925499=;=>>>29995499955555597777://)/996:;:@9<<=;::<:;4===;;3;*0/////$/7455)9555999555.555&55555.67<:7=5555::5<7<999995::75;>00/99//555<<@@9555:444:44.444:;;;=<<
@ATNG8:04113:06188
GATGGTAGAGTATCATGTGTATCTCCAGAAGATCAGGAACTCTAGAAGAATTCAGATTTTTAACACGAGAGTAAACGTAAAAAGAGGGTTTTACAAGACTCACGTTAACAATATTGCAGCAGTACGCACACAATCGAAGCGCAGTAAGGATGGCTAGTGTAACTAGCAAGAATACCACGAAAGCAAGAAAAAGAAGTACGCTATTAACTATTAACGTACCTGTCTCTTCCGAAACGAATGAGTACGTGTGACGTACGTGAGCTACCATCGATGGATCTGAGTCT
+
/<99499B<A==?>>@??CBBB@BB>BBC@BBCBAA?A@BBBCDEG@AB<B=@@@::;;;*;>BBABAAABBAB>BABALDD,B<;;09@@+@BB<BBBA@@BCB?A?AA?AAA>ABAAAA@CBBBCBAACD@BCBB;;<BBBBAB?BAC;;;;CCBBBBA?ADCCCDABB?BCC??>>@@9@@@9<<=>=.>A?@989AAC9757=?<::4949<BBD?BB;;:AA6;:;BB=CBB@BBBBBCCDBBAABCBCCCCAAACBBAA=AA???@A=A???A@BBBB
@ATNG8:04113:06206
GATGGTAGTATCTGTCTACGAGAGCCAGAAGATCAGGAACTCTAGAAGAATTCAGATTTTTAACACGAGAGTAAACGTAAAAAGAAGGTTTTACAAGACTCACGTTAACAATATTGCAGCAGTACGCACACAATCGAAGCGCAGTAAGGATGGCTAGTGTAACTAGCAAGAATACCACGAAAGCAAGAAAAAGAAGTACGCTATTAACTATTAACGTACCTGTCTCTTCCGAAACGAATGAGTACTGTATCTATGTGTGCGCTACCATCGATGGATCTGAGTCT
+
@CC>;BB;66BCCCCEGFHAAAB@@?BBB>@@;<;A?B?CCE@A?C???;?=@AAAAAAA3A;??BBAABA???8?>@CEEE3AB>A@DDD;EID@BBBECCFCC@C@BB?BED=A@:;;DDHHFCCCBBBC?B@@@>BAAAC@??@C@C:::;BABBCDC?CCCBBB?BC???@=??BBB;BAB@BCDDD2DD?BBBBBB@AA<A<@??>5;5;;;;;@AA@@?9:49;???9??@;@ABAABB???BA?????@@??999@;;5;A;;;<@<??A@BAA>>>
@ATNG8:04115:06178
GATGGTAGCAGACGTGACAGAGCGCCAGAAGATCAGGAACTCTAGAAGAATTCAGATTTTTAACACGAGAGTAAACGTAAAAAGAAGGTTTTACAAGACTCACGTTAACAATATTGCAGCAGTACGCACACAATCGAAGCGCAGTAAGGATGGCTAGTGTAACTAGCAAGAATACCACGAAAGCAAGAAAAAAGAAGTACGCTATTAAACTATTAACGTACCTGTCTCTTCCGAAAACGAATGAGTACTGCGTCTCACTCTCGCCTACCATCGATGGATCTGAGTCT
+
8889+--////9:95555555<<<>7;;=9===9996:+//879:;:;;7;6:8=??=??.;6<A?@??@<;8<6<=99444$4:49.555&55;5:<<<<=<55043995;;;7;<<<<?@BAAA000==;8><5505::88:37143944.44::<>>=9===<<;8BB=@@:399333(3883377777#7;17744455;;/55-555:38388444.444::;:6:63333&3:;6;B:?<==B8==?<::0/0???AB@@?=;?0//66613339:99=;:
@ATNG8:04116:06168
GATGGTAGTCTCAGATAGTCTATAGTACTCATTCGTTTCGGAAGAGACAGGTACGTTAATAGTTAATAGCGTACTTCTTTTTCTTGCTTTCGTGGTATTCTTGCTAGTTACACTAGCCATCCTTACTGCGCTTCGATTGTGTGCGTACTGCTGCAATATTGTTAACGTGAGTCTTGTAAAACCTTCTTTTTACGTTTACTCTCGTGTTAAAAATCTGAATTCTTCTAGAGTTCCTGATCTTCTGGCTCTCGTAGACAGATACTACCATCGATGGATCTGAGTCT
+
::56:>=CBCBBBCCCCCCCCDCBB;;9AB;;8;BCC>FCAC@GFDCBBB?A@BBB?B@BACE@C:BCAB<>>CC69:@?A0:;9:BCB>AABA<AA@;@B<@@?A@@=ABCBCDCC?BBE=@>ACCBBBBB>BBCC@CCCBCDDB@@@B@@@AA=<<;=@@5;29999<===>:;;;>>0<8<9;>>>>(:9=@B6:;CCBBCBDC?CDFF5DAAAB>A?DC?@@AA@@@:@=;;:<<;5;;<4;@@@;;9CCCCCCCBBBA@A?A@@@BAB?A???:99@@@
@ATNG8:04118:06207
GATGGTAGTGTGTCTCTGAGAGTAGTACTCATTCGTTTCGGAAGAGACAGGTACGTTAATAGTTAATAGCGTACTTCTTTTTCTTGCTTTCGTGGTATTCTTGCTAGTTACACTAGCCATCCTTACTGCGCTTCGATTGTGTGCGTACTGCTGCAATATTGTTAACGTGAGTCTTGTAAAACCTTCTTTTTACGTTTACTCTCGTGTTAAAAATCTGAATTCTTCTAGAGTTCCTGATCTTCTGGAGATATCATCAGCGAGCTACCATCGATGGATCTGAGTCT
+
;DBB@BDCCBBBCCBCDCCCCCBBBDDCBBBC@CBBB=BB@C@CBBBBDD@BBBBD@C@CCDD@D?DCEB@@BDD@CCCCC5CC@BBBB<BCCB?BAA=AB>BBBCCHACCCCCBBC@CDC?C?DCBBCBBB?CCCC?CCCCCCDBCBBBCCCBA?BCD@DD?C?BBBDBCBBC@EBCCC;B?C>BBCCC1BCCCC=A@BBCCCBBB?BBBB5BCBCC@D@CCABBBCDCC?C?CCCCCB@BBC@CCCBBGGCCBCCCCCCCCBB@BBBBBBB@BCCCFDCCBB
@ATNG8:04123:06208
GATGGTAGCTCGCTGATGATATCTCCAGAAGATCAGGAACTCTAGAAGAATTCAGATTTTTAACACGAGAGTAAACGTAAAAAGAAGGTTTTACAAGACTCACGTTAACAATATTGCAGCAGTACGCACACAATCGAAGCGCAGTAAGGATGGCTAGTGTAACTAGCAAGAATACCACGAAAGCAAGAAAAAGAAGTACGCTATTAACTATTAACGTACCTGTCTCTTCCGAAACGAATGAGTACTGTATCTATGTGTGCGCTACCATCGATGGATCTGAGTCT
+
5?AA766CCAABB9;;CCBBBCBCC@C99;;CDCBC@B@BACBAAA@BB?C>AAA@@@@@1?>?BBBBCBBBBB>BBCDFCC3CE?C?CFF;DDDACAA;;;BBCAD@CC@BBB@BACDCBBCCCCCBBBCB@BBBC@CBBBCAAA>A?A@@>@DBBBABB@CBDDBC@BB?BCC9:9BCD>B??=?CDDD2??<?BABB>BBB7;7;???<@<@ABBB?AAAABAB?C?CCF>C:999??DBBCCBBBBBBBAAADBBCCCC@@=@AABA?B?B:9:BAA???
@ATNG8:04125:06181
GATGGTAGTAGTACACTAGTCATACCAGAAGATCAGGAACTCTAGAAGAATTCAGATTTTTAACACGAGAGTAAACGTAAAAAGAAGGTTTTACAAGACTCACGTTAACAATATTGCAGCAGTACGCACACAATCGAAGCGCAGTAAGGATGGCTAGTGTAACTAGCAAGAATACCACGAAAGCAAGAAAAAGAAGTACGCTATTAACTATTAACGTACCTGTCTCTTCCGAAACGAATGAGTACACACTCTCATATGACACTACCATCGATGGATCTGAGTCT
+
?CCB?BBBB=C??CDDDDGCCBCBB?A?@=@BBBBB@C?BBCDCAA?AC@B@BC?:;;;;);;>@BBCCAA::8-8<:;;;;*;B>?=ABA8ACGADCDBCBBCC?C@BB?ACC@CBAABBCCICCCCBBBB@EBCB@AAABBB??=@@C@@?ABCCCCCB?BBBBBB?BE@@@@>@@BBD>B??;?@@@@2@A?B??:AAAAA<A<@@?@<@>@?A@@=@@BBBBB@C?BCF>B9999BCABBAAABBBBBBABC@B???C??@ABBBBBBB?BBBBC??>BB
@ATNG8:04127:06195
GATGGTAGTGTCAGTGCGCGTCGTCCAGAAGATCAGGAACTCTAGAAGAATTCAGATTTTAACACGAGAGTAACGTAAAAGAAGGTTTTACAAGACTCACGTTAACAATATTGCAGCAGTACGCACACAATCGAAGCGCAGTAAGGATGGCTAGTGTAACTAGCAAGAATACCACGAAAGCAAGAAAAAAGAAGTACGCTATTAACTATTAACGTACCTGTCTCTTCCGAAACGAATGAGTACTACCTCTCAGAGACACACTACCATCGATGGATCTGAGTCT
+
/88849=>@B;55559:;@9955994;CA?BA:;;C?B=@:8///:6996;6<;/////&/)//67;;<<33,334444&5<49.555&599499;99<=6646;>C<??A>AA@@@BBBBB;;:CBCB?BBCC;;;AABEDC@D?B;;8;AAABBCB=??BBA@<@A=999>???BB>BBB?????=?&=<;7938:6<>:;=999>>6A<=;??@;@@????A?C=??A;@??9?AAAA@AB::4:99AAB@AAC998>==>=BA@>>=A=A@@@A<=8<=
@ATNG8:04131:06208
GATGGTAGCTCGCTGATGATATCTCCAGAAGATCAGGAACTCTAGAAGAATTCAGATTTTTAACACGAGAGTAAACGTAAAAAGAAGGTTTTACAAGACTCACGTTAACAATATTGCAGCAGTACGCACACAATCGAAGCGCAGTAAGGATGGCTAGTGTAACTAGCAAGAATACCACGAAAGCAAGAAAAAGAAGTACGCTATTAACTATTAACGTACCTGTCTCTTCCGAAACGAATGAGTACTATAGACTATCTGAGACTACCATCGATGGATCTGAGTCT
+
;DCC@BBBBBCCCCCBCCCCCCCDD?BCC?BBBCAA?A@BBCCCCB?BB?B=???88989(:<@ABABA@@9:9,9@;;;;;':;<;2555&5;>:@BAACCCDD?B?BC?CCC?BBB@BBCCCCDBB@@@C@CCCC?CCDCCCBB>B?B@A?BBBCCAAC?CCCCBB?BB?@AA=@AAAA;A??;?BBBB3BC?BA@@DAAAA;A9=>AA:>:=@B@@=@A@@?CB?C>ABF>B??=?BCBCBBACCCC?>>>BBBBBBBBBBB?BAA@CCC@C>>>B>>?BB
@ATNG8:04132:06194
GATGGTAGGAGACACGTCGCACACGTACTCATTCGTTTCGGAAGAGACAGGTACGTTAATAGTTAATAGCGTACTTCTTTTTCTTGCTTTCGTGGTATTCTTGCTAGTTACACTAGCCATCCTTACTGCGCTTCGATTGTGTGCGTACTGCTGCAATATTGTTAACGTGAGTCTTGTAAAACCTTCTTTTTACGTTTACTCTCGTGTTAAAAATCTGAATTCTTCTAGAGTTCCTGATCTTCTGGTGTCGTCTATCATGTACTACCATCGATGGATCTGAGTCT
+
:ACD@BCD@CCBBBCCD@@ABCCCCCCCCFCC>A;;;05:5:166<===C@BBBCC?B?BCCC?C?BBBBBBBBA=?>???1?A=A>>>8?AAB=AAB?BA?@>?CCD?DBAA@@@C?AAC9@;@A>>>>==9>>>=;<;>A==>>>>C>==A==8:;:7<<1718A>=>BCBB:>>???2?:>8==@@@/@@@@A58:;;:;>=>>:?@@@/@===D=D>??:>>@@@AA=B=@@AA=<6<<<6<>>@@???>>:;;???@>>>=@>>>AAA=???@@@BBBA
@ATNG8:04085:06242
GATGGTAGCTCTGCTCTGACTCTCGTACTCATTCGTTTCGGAAGAGACAGGTACGTTAATAGTTAATAGCGTACTTCTTTTTCTTGCTTTCGTGGTATTCTTGCTAGTTACACTAGCCATCCTTACTGCGCTTCGATTGTGTGCGTACTGCTGCAATATTGTTAACGTGAGTCTTGTAAAACCTTCTTTTTACGTTTACTCTCGTGTTAAAAATCTGAATTCTTCTAGAGTTCCTGATCTTCTGGCGCGTATGTATGTCGCCTACCATCGATGGATCTGAGTCT
+
DCB>;CCACABCCCBBCCCEECCBBBCCCCBB?BBBB>BC@C@BBCBCCCACCCCCACABBCC@D@CECCBBBB@==>>=>0@?>B:;:89CBCACCC@CD@BABBAB@BDCCCBBC?BAA<A=BBBABBDB@BBCB@CCCCCBBBBBBCCCCCC?CCC@CC?C?AABCCDCCDACBBBB:B?B?BBBCB2BCCCD=BCDFDCCBBB@CCCC5DCCBB>B@BC@CCCCCBB?B?BBBBAA=@@B=BBAAAAABACA@@ABA=A@@=@AA@CAA?ABCBBBCCCD
@ATNG8:04090:06217
GATGGTAGCGCATATCAGCGCAGCCAGAAGATCAGGAACTCTAGAAGAATTCAGATTTTTAACACGAGAGTAAACGTAAAAAGAAGGTTTTACAAGACTCACGTTAACAATATTGCAGCAGTACGCACACAATCGAAGCGCAGTAAGGATGGCTAGTGTAACTAGCAAGAATACCACGAAAGCAAGAAAAAGAAGTACGCTATTAACTATTAACGTACCTGTCTCTTCCGAAACGAATGAGTACTATGTAGAGCTCTATACTACCATCGATGGATCTGAGTCT
+
BCCC@D96;DICCBBBBCCBBBCF@CCC@CCCBBB@B?BCDBCCC?CB?B@CAAAAAAA2A?BCCCCCCBCCC>CDBBBBB5BD@C@CDD9BCC@CBBBDDD998;@CC?BBD@CCABBBCBBBBCCDCCC@CCBB?@@CDBBBB?C@CAA?ACCCCCCB?BBCBAB@CC?BBB>AA@@?8@A@>ABBBB3BC?@A@CDBBBB=@=@@AB5949@B@A=@B@@@;;7;@@@@<@AA?BBBBBAACBBDBBB??@BBBBBCD>>>@???@>ADAD???@????>
@ATNG8:04091:06214
GATGGTAGGCACTGCGCACACATCCCAGAAGATCAGGAACTCTAGAAGAATTCAGATTTTTAACACGAGAGTAAACGTAAAAAGAAGGTTTTACAAGACTCACGTTAACAATATTGCAGCAGTACGCACACAATCGAAGCGCAGTAAGGATGGCTAGTGTAACTAGCAAGAATACCACGAAAGCAAGAAAAAGAAGTACGCTATTAACTATTAACGTACCTGTCTCTTCCGAAACGAATGAGTACATAGATATACGTATAGCTACCATCGATGGATCTGAGTCT
+
8844.4:939:<;;:;;<<;;;;;@3;9;.5555994949;A::6?:::5>;?@::5CCC1C>AAB====3333(33:=@@@+@@8<1555&5@@>;<9:@@>@C;>:::29;;9=A@?AD@@>D@@>::;A=A@@@?AA@ABAAB<@<?;;6:CCAAABC@BCCCAC?BB?B@?:<<;;A8>=>:?@@@@2@A>B=>=AA@?>;>:==?@;>:>?B@@>@C@@@CC?B?BCD:???<?AADBBCBBBBBBBAA@@>>?>????<7<///:<<7@@@@@>>>==
@ATNG8:04094:06259
GATGGTAGTATATCGCGTCGCTATCCAGAAGATCAGGAACTCTAGAAGAATTCAGATTTTTAACACGAGAGTAAACGTAAAAAGAAGGTTTTACAAGACTCACGTTAACAATATTGCAGCAGTACGCACACAATCGAAGCGCAGTAAGGATGGCTAGTGTAACTAGCAAGAATACCACGAAAGCAAGAAAAAAGAAGTTACGCTATTAACTATTAACGTACCTGTCTCTTCCGAAACGAATGAGTACGAGAGAGCACACGTGTCTACCATCGATGGATCTGATCT
+
44558<<BJ@==BCCCCCCCCCECD@CCC@DCCB;:9;?BBBBBAH@CC@C@C@@@BFFD1A=@A@;;9==:?B<BBCCCCC3CCAC@BBB<CCCICCCBBBBBA<?;;:2;@@;?@;;;@@@B@::9@BBB@BCCF?A@BECBDC?D?BBB@CCBBCBAA=???@@@;?A>ABB>B??::299949:>>?>';<89939?@=@??<?=>>>@<@<;:@BA?AAAAAAB?B=??B=BA@;@A?@??::9A?????BBBBBBBDCB==9==;;;;:5///;;///9
@ATNG8:04095:06213
GATGGTAGAGTACAGTGTAGTAGACCAGAAGATCAGGAACTCTAGAAGAATTCAGATTTTTAACACGAGAGTAAACGTAAAAAGAAGGTTTTACAAGACTCACGTTAACAATATTGCAGCAGTACGCACACAATCGAAGCGCAGTAAGGATGGCTAGTGTAACTAGCAAGAATACCACGAAAGCAAGAAAAAAGAAGTACGCTATTAACTATTAACGTACCTGTCTCTTCCGAAACGAATGAGTACATAGATATACGTATAGCTACCATCGATGGATCTGAGTCT
+
BCEG@BBAACDDCBBBCCCCBCCCD?CBB?BDCCCB?B@CCCBBAA?AB?C?CCBBBBAA2A?AAABCA@A899+9<;;:99$9>8?<??@2>CC@CBBBBBB@@=@@BB?BCC?BBBBCBCBCBBCCCCCC@BBAA>AADCAA@A>C@CBB@BBBCCCBB?BCBBBB@BC?AAA:??:::,7<<899:9::%:?=@:8:CABBB5855>AA9@=??D@@>@C???AA?B;:::/8992777=?ABCBBBCCCAA>@@BD;;;B??:?888;:;5;;;;?@@;;:
@ATNG8:04102:06217
GATGGTAGACATATCGTACTCTCTGTACTCATTCGTTTCGGAAGAGACAGGTACGTTAATAGTTAATAGCGTTCTTCTTTTTCTTGCTTTCGTGGTTTTCTTGCTAGTTACACCAGCCATCCTTACTGCGCTTCGATTGTGTGCGTACTGCTGCAATATTGTTAACGTGAGTCTTGTAAAACCTTCTTTTTACGTTTACTCTCGTGTTAAAAATCTGAATTCTTCTAGAGTTCCTGATCTTCTGGGTCTACGCTCGTCGCGCTACCATCGATGGATCTGAGTCT
+
=BBC@BBB9;;CCCCCBBCEEAAABB;;;CBB>ABAA<AC=@>@CFCCBB>BBBBB?B=@@A@6?>BBBC??:9903;;;;+:=4=?;:1;:99;>>>+99133>:;=8=BB95:BB>>>9<@<8//55//..363529AA;;::><88>>??BB<;8::>A5:6;@>>>?C;;59<;99+75;588888*8::>A17777975555.5775(5::=B>A889278:;A<=78288777>6;?A@9@@:88==;;;===>>>==@=A99:AAA?>?BAB988;:
@ATNG8:04104:06211
GATGGTAGAGTACAGTGTAGTAGACCAGAAGATCAGGAACTCTAGAAGAATTCAGATTTTTAACACGAGAGTAAACGTAAAAAGAAGGTTTTACAAGACTCACGTTAACAATATTGCAGCAGTACGCACACAATCGAAGCGCAGTAAGGATGGCTAGTGTAACTAGCAAGAATACCACGAAAGCAAGAAAAAGAAGTACGCTATTAACTATTAACGTACCTGTCTCTTCCGAAACGAATGAGTACACATCGTCGTGTCGTGCTACCATCGATGGATCTGAGTCT
+
BCDD?BAABCBBDCCCCCCCCCCDC@DCE?CCCCBB@B?BBBCBBB>BA?A?AACCCCCC3C?BBB???A@???8==?@?@@1@C?C;@@A9ACCAEDCBCGECE@C@BB?BCC?BBBABBCCFCCBBBBBB?CBBB>A@CBDBAA?C@C;<;<CCCBACC?CCDAAA?BB?BBB<?????8>AA?BBCBB3BB?BBBAA?AAA;?;??AB7;8:ACA@>@B@??BB?B@CCB>BBB?BBCCBBBBBBBBBBCCCCBBBBA@A??<?BABBBB?B@@@A999BB
@ATNG8:04105:06223
GATGGTAGTGTCTATGAGAGTGTGTACTCATTCGTTTCGGAAGAGACAGGTACGTTAATAGTTAATAGCGTACTTCTTTTTCTTGCTTTCGTGGTATTCTTGCTAGTTACACTAGCCATCCTTACTGCGCTTCGATTGTGTGCGTACTGCTGCAATATTGTTAACGTGAGTCTTGTAAAACCTTCTTTTTACGTTTACTCTCGTGTTAAAAATCTGAATTCTTCTAGAGTTCCTGATCTTCTGGTCTACTACACTGTACTCTACCATCGATGGATCTGAGTCT
+
6CDD@CCBBBCCCDCCCBBBCCDCABACCAA?ACCD<BB?C@CCCCCCB?AAAAB?B>BBBB>B?BBBAAAB<C?AACCC3BB?BBBB=BCCC>@AC>BB<889CBB?BBB@@A;;4<9<6<<@@@AA@@@;@>>><===>>>@>>>B@@@@@@=???<AA=C<;::=<>:;;5;::AB6?:?=ABBBB.=;769.669///9:8=:>???.>;;==:A8::6:AAA@@@=@;??AA;;8;??=>=>A@@@@@@AABA@AAAAA<@>=<@>;9=<><>:::@B
@ATNG8:04107:06228
GATGGTAGTATATCGCGTCGCTATCCAGCAAGATCAGGAACGTCTAGAAGAATTCAGATTTTTAACATCGAGAGTAAACGATTAAAAAAGAAGGTTTTTACAAGACTCACGTTTAACAATATTGCAGCAGTACGCACACAATCGAAGCGCAGTAAGGATGGCTTGTGTAACTAGCAAGAATACCACGAAAGCAAGAAAAAGAAGTACGCTATTAACTATTAACGTACCTGTCTCTTCCGAAACGAATGAGTACACATCGTCGTATGTCGTGATCGATCGGATCTGACGTCT
+
:<=>9;;BA666<<<<<;;;;;;997:///3///7--(/5///<=<<@<66458;9444444$4.44455:::;///(////)/9999$88)/)3333$38949:///88773(31776:??6:=;9BBBBBCDCCCBBB>AAAA=C9::AACB@E@BCB???<?AAAEACBBBBB?BB>@>B@CBBBC<B??=;BGDD/@@:==>>ABA??7;59?995::;9@@?=ABBBBCC@C>@<B<@@A<000<::0009977777----5----/:///---3---566/33:=
@ATNG8:04107:06238
GATGGTAGTGTCATATGAGAGTGTGTACTCATTCGTTTCGGAAGAGACAGGTACGTTAATAGTTAATAGCGTACTTCTTTTTCTTGCTTTCGTGGTATTCTTGCTAGTTACACTAGCCATCCTTACTGCGCTTCGATTGTGTGCGTACTGCTGCAATATTGTTAACGTGAGTCTTGTAAAACCTTCTTTTTACGTTTACTCTCGTGTTAAAAATCTGAATTCTTCTAGAGTTCCTGATCTTCTGGAGATACACATGATACTCTACCATCGATGGATCTGAGTCT
+
;:;;8<=BBBCCCCBBCCDCA@@CBB;;;>:;4:ABC?CB?C@CDCGCHJ@CCBBB@C?BB@@<@=@@CDBCCBA=@@BAB0;?7;@>C<@@A;:BBB@CC@CEDCED@BACCCCCC@CBC=@<@AABAAAC@CCDD@BBBCCDCCCBBBBBCBC@BCC@CC@B?@ADCBBB@@<@AAAA3A5;5;;;;;*;ACDE=A@BBBAA@BB4:;;;*;@ABD?C?AA=ABCDDBB?B@BBBBBB?BBA@CBAABCCBBAABCCDBBC;;6;?:::BCADBBBBBCAAA
@ATNG8:04110:06229
GATGGTAGGAGACACGTCGCACACGTACTCATTCGTTTCGGAAGAGACAGGTACGTTAATAGTTAATAGCGTACTTCTTTTTCTTGCTTTCGTGGTATTCTTGCTAGTTACACTAGCCATCCTTACTTCGCTTCGATTGTGTGCGTACTGCTGCAATATTGTTAACGTGAGTCTTGTAAAACCTTCTTTTTACGTTTACTCTCGTGTTAAAAATCTGAATTCTTTTAGAGTTCCTGATCTTCTGGGCAGACTCTCACACGCCTACCATCGATGGATCTGAGTCT
+
6CCC?AAC?CCDDCCCCCCCCCCCCBBBDICB?BCCD?CC@B@BBBCCCC?ABBDD?A>AACD@C?CBABBBBBB?CCCCC3BB@C???:?CCA>BBB;@A=>>?CBC?AABBCA@@>ACC;A;A@@<>A?A=AAAA;>>>99;?AA>;>AA@>>;>??:>=9@<@ADA?@@?A7::ADD;B=A988887(8?>?@:@888@@===A<ABBB/?????:95:<@@///;=@6?=>>>==A9?766-7A>:;;@@>>>?A==:=9:5;???AAA;@@???@@@AA
@ATNG8:04111:06259
GATGGTAGCACGAGTCACTCATATCCAGAAGATCAGGAACTCTAGAAGAATTCAGATTTTTAACACGAGAGTAAACGTAAAAAGAAGGTTTTACAAGACTCACGTTAACAATATTGCAGCAGTACGCACACAATCGAAGCGCAGTAAGGATGGCTAGTGTAACTAGCAAGAATACCACGAAAGCAAGAAAAAGAAGTACGCTATTAACTATTAACGTACCTGTCTCTTCCGAAACGAATGAGTACGATGAGAGAGCTCTCTCTACCATCGATGGATCTGAGTCT
+
5BBB@CCCCCCCCCCBBCCICCBBB@BCC@CCDEBA?AACCCCBBB@BC?C@BBAAAAAA2A@BBBABBAC???7<?:;:::*:B>C=BBB:BCFACCDECDDBB?D@CB?BBBACBBBCCCDCCCCCCDCC@CCBB?CBBBBBAA?D@DBB?BCCCCCBB?BFFBBA?BD?BBB7::???8>@A?BBCBB3BC@C:::CEB>>:>=BABA<?<@?BCC@@@:9:AA=A>ABB>BCD?AAACCCABC???CCBBB@???AA???A<A=;;:===;;:C@@@:;;
@ATNG8:04115:06231
GATGGTAGACACGTGTGCTCTCTCGTACTCATTCGTTTCGGAAGAGACAGGTACGTTAATAGTTAATAGCGTACTTCTTTTTCTTGCTTTCGTGGTATTCTTGCTAGTTACACTAGCCATCCTTACTGCGCTTCGATTGTGTGCGTACTGCTGCAATATTGTTAACGTGAGTCTTGTAAAACCTTCTTTTTACGTTTACTCTCGTGTTAAAAATCTGAATTCTTCTAGAGTTCCTGATCTTCTGGAGATACACATGATACTCTACCATCGATGGATCTGAGTCT
+
5BBB@CCCCCEBBBCABBABCCC@BBCCHGCC@CCCC?CC@C@CCBBBBB@BCCCB=A=@A@B@B@DBBBBBA?A>??=;>1?A?CAAB<ADDB@CBB?A@;??BBBB@CCBBA>>?<?@@<@<>??>?;;;=BBBA<@@@B==<@ACB:::???=>>=;@B>D=B???@@@BB=A>>>>2?;@<>>DDF.66---)------6;:=:>BBB.A:::@;@9==7;;;;:<>:>:>=<9<=-//=599==ABA;;;=@;;;<:://+/777;;;6;BBA@@=>>E
@ATNG8:04117:06235
GATGGTAGTGTGTCTCTGAGAGTAGTACTCATTCGTTTCGGAAGAGACAGGTACGTTAATAGTTAATAGCGTACTTCTTTTTCTTGCTTCGTGGTATTCTTGCTAGTTACACTAGCCATCCTTACTGCGCTTCGATTGTGTGCGTACTGCTGCAATATTGTTAACGTGAGTCTTGTAAAACCTTCTTTTTACGTTTACTCTCGTGTTAAAAATCTGATTCTTCTAGAGTTCCTGATCTTCTGGGTGTATCAGCGAGTATCTACCATCGATGGATCTGATCT
+
4944.55<>=?B@;665;999///:<999=<;5:888(443:7:<;<56905>>95166;;=>:@<>;;;<9955.59999(97)///)/8-/)//-0--(///;79.559999994954.439;<<;;;=155::5;<;=6659@>;;<0000)/00)093:5:4444555:7;99::+95;)//777$//=>@6==?<;;;6669===>+<::///7<<6;;<<<==>@7?:==5626?AB>CAA@B??999BBBBBAC;;4;>900//*////7:=<;
@ATNG8:04119:06229
GATGGTAGCTATACGTATATCTATGTACTCATTCGTTTCGGAAGAGACAGGTACGTTAATAGTTAATAGCGTACTTCTTTTTCTTGCTTTCGTGGTATTCTTGCTAGTTACACTAGCCATCCTTACTGCGCTTCGATTGTGTGCGTACTGCTGCAATATTGTTAACGTGAGTCTTGTAAAACCTTCTTTTTACGTTTACTCTCGTGTTAAAAATCTGAATTCTTCTAGAGTTCCTGATCTTCTGGTATGACTAGTGTACTACTACCATCGATGGATCTGAGTCT
+
;>??:CCCBBBCDDDDDFFDEBBCBCCCCCCB@CCCF>CC?B?BDCCCAA=ABCCC@C@CCCC?B?BBBABACBC=99778$9;<AABA;BCBB@BBB?BB?BBCCBB?BBBBBBAA>BAA<A<A@@>B>>>:?@AA;@@AC=>>@@@>==A>>>>>>><AA<A<@@@@@A@@?<???DC5A<A=AAAAA/C@9991966///=;:=;>A@A/@???B=F=;;8;>>A>>><A7;;AAAA5::A=CAA@:::ADAAA?@>=>?>@<AAAAAAA;>>?==;;;;;
@ATNG8:04120:06251
GATGGTAGGACGAGCGTCTGAGAGGTACTCATTCGTTTCGGAAGAGACAGGTACGTTAATAGTTAATAGCGTACTTCTTTTCTTGCTTTCGTGGTATTCTTGCTAGTTACACTAGCCATCCTTACTGCGCTTCGATTGTGTGCGTACTGCTGCAATATTGTTAAACGTGAGTCTTGTAAAACCTTCTTTTTACGTTTACTCTCGTGTTAAAAATCGTGAATTCTTCTAGAGTTCCTGATCTTCTGGATACACTCATGTGCACCTACCATCGATGGATCTGAGTCT
+
;<>>:>>>:=:55555<;=A=666;@?>?>;;7@@@@8>?:>:::<==>?:>>==>2625::8(-(--7-/55;;.5555&5:7<<?@8=<=@:A55.55.599999866659:99,//:7;7<;;;;>;;7;<>>;9969599544//77///)//727:)//(4:;555<55.55555&5496<>>>>+::555)5559555=<<7<>==(944444.4.4;.4554769)/)/6678964466;999:555<:::<<<<74555:544::9)/////-6,,,
@ATNG8:04121:06258
GATGGTAGTGTGTCTCTGAGAGTAGTACTCATTCGTTTCGGAAGAGACAGGTACGTTAATAGTTAATAGCGTACTTCTTTTTCTTGCTTTCGTGGTATTCTTGCTAGTTACACTAGCCATCCTTTACTGCGCTTCGATTGTGTGCGTACTGCTGCAATATTGTTAACGTGAGTCTTGTAAAACCTTCTTTTTACGTTTACTCTCGTGTTAAAAATCTGAATTCTTCTAGAGTTCCTGATCTTCTGGTCTACTACACTGTACTCTACCATCGATGGATCTGAGTCT
+
5;A<266ADECCCCCBCCCCBBBCCCDBBBCC@CCCC=@@=@>ADCDFCD@DDDBB?B?CCCG@D@BBCGHCCCB?@@@@A0>C?CCCC>DDDD@DEEAEGI<<=CCF@IGHCBBBC>@;;4;;0;CBAAAAA8;;BB?BGFEGBBBCCDDBBBCC@CCCABB?B?BBBBBBCCC=A@@@@3@4;6:BBBB2BBAAA;@BBAAA<<:B4;:;:*;>@@C@C@CB@BBCBDDD@C?CBCDCC:<;A=AAABCCCBBB@CBAAABBCFABBAAACE@DCBBBC?@@C
@ATNG8:04125:06233
GATGGTAGTGATACAGATCAGACACCAGAAGATCAGGAACTCTAGAAGAATTCAGATTTTTAACACGAGAGTAAACGTAAAAAGAAGGTTTTACAAGACTCACGTTAACAATATTGCAGCAGTACGCACACAATCGAAGCGCAGTAAGGATGGCTAGTGTAACTAGCAAGAATACCACGAAAGCAAGAAAAAGAAGTACGCTATTAACTATTAACTTACCTGTCTCTTCCGAAACGAATGAGTACGATGAGATCTCGTGTGCTACCATCGATGGATCTGAGTCT
+
BCCC?BBBBBBCCCCDCCBGEDBA@=ABA>BAAABC?B@BCCBB@A>AB>B?CAA99:::'9;AABABACA788*9=:;;;<';?:;5:99&9:925BACCCBCC@B@BB@CBB@CCBBCBCCCCFCCBB@@;?;;;5<;@@@@:92925;;7<<=>>ABB?BBBBAB>AB?ABB@CCECC<B::99CCCC3CC?B???DDCAA;A<BB@A8;7;@6;;<A@=>=@A=B=AAA:B@@<>>>@>>??>>>>AAA@=??>>;;;A@@;?>>@AAA:=>?AA==>>=
@ATNG8:04129:06211
GATGGTAGGCGAGAGTGAGACGCAGTACTCATTCGTTTCGGAAGAGACAGGTACGTTAATAGTTAATAGCGTACTTCTTTTTCTTGCTTTCGTGGTATTCTTGCTAGTTACACTAGCCATCCTTACTGCGCTTCGATTGTGTGCGTACTGCTGCAATATTGTTAACGTGAGTCTTGTAAAACCTTCTTTTTACGTTTACTCTCGTGTTAAAAATCTGAATTCTTCTAGAGTTCCTGATCTTCTGCGCTCTGTCACGTCTGCTACCATCGATGGATCTGAGTCT
+
5A==<BBA>A@A@CCBBCDCBBAACEBBBCA@<@AAA=BC?B?BCCABBB<@@BAA?C>@?BB?B?BBCDBABA?<999:9'9><>99:/9BBC@CBC@CF>@>?BBB?BCBBBBCB;?>A<B=DA???;:;5;AAA<>>AA@@888AAA??;;;388;;=>1918=>==;=77159;AA2A;A499DDD/???AB1:79665;<;=46667)7///=4;6==8=>??BBA=A=AAC===1///=@<>;;;===;;;???A@@@7;;==>8818;;;?@>;;;
@ATNG8:04087:06279
GATGGTAGCGCATATCAGCGCAGCCCAGAAGATCAGGAACTCTAGAAGAATTCAGATTTTTAACACGAGAGTAAACGTAAAAAGAAGGTTTTACAAGACTCACGTTAACAATATTGCAGCAGTACGCACACAATCGAAGCGCAGTAAGGATGGCTAGTGTAACTAGCAAGAATACCACGAAAGCAAGAAAAAGAAGTACGCTATTAACTATTAACGTACCTGTCTCTTCCGAAACGAATGAGTACCTCTCAGACGCTCGTCCTACCATCGATGGATCTGAGTCT
+
CCBA?B<69BCCCCCAAADDBBBCC>CBC=CCCCBB@B?BBCBBBC@CC>@<?@@=@@@@1@?CHECHICECB@9@B:::::*;?=@5:9:*:AB@CCCCDCCCC?B?BC@BCC@CCCAAACBBAAACCCCC?CCCD?BBBBBCCB?C@CCC@CCCDCCCC?CCBBBC?CC?BBB=??BAA9@89289899(9>>A999CBBBB?C?BBCC>A>AACCD@DC@@@AA?A?ACC=BCC?BBBBBBC?BBBCBBBBACCCCCC?BBB=@@B@AAA7==@ACC<555
@ATNG8:04089:06274
GATGGTAGACATATCGTACTCTCTGTCTCATTCGTTTCGGAAGAGACAGGTACGTTAATTTAATAGCGTACTTCTTTTTCTTGCTTTCGTGGTATTCTTGCAGTTACACTAGCCATCCTTACTGCGCTTCGATTGTGTGCGTACTGCTGCAATATTGTTAACGTGAGTCTTGTAAAACCTTCTTTTTACGTTTACTCTCGTGTTAAAAAATCTGAATTCTTCTAGAGTTCCTGATCTTCTGGGCAGACTCTCACACTGCCTACCATCGATGGATCTGAGTCT
+
@CB>;BCCECBCCBDCBBDCA@ABBBCBCBB@BBBB>BC@DABBCBBCA?CAA?=3917;0<5;8;7:8@BC577DDE1B<4979:.7;<<>B00,0@,..799.33;:>@BB?AAC<?:?@822666399993788...588335<<;;<45263<<7@9@@>>>>A>?<>@AED-;7=<@A>>:*:>>>@7@855@@?>>>1/////$/////(/(/86;;99??@498<9;=;9.55;81599>8>>>?==6///5477<7<977//.48///?>>>98
@ATNG8:04090:06281
GATGGTAGTGTGTCTCTGAGAGTAGTACTCATTCGTTTCGGAAGAGACAGGTACGTTAATAGTTAATAGCGTACTTCTTTTTCTTGCTTTCGTGGTATTCTTGCTAGTTACACTAGCCATCCTTACTGCGCTTCGATTGTGTGCGTACTGCTGCAATATTGTTAACGTGAGTCTTGTAAAACCTTCTTTTTACGTTTACTCTCGTGTTAAAAATCTGAATTCTTCTAGAGTTCCTGATCTTCTGGTATGACTAGTGTACTACTACCATCGATGGATCTGAGTCT
+
;>>E@BBBCCCCCCDDCCCCCCCCCBCCCCA@>?BCD>AA>A?CCCCCCC@CCCBC@CACCCC?C@CDCCAABCC@BBBBB2BA>BCEC>CBBB?BEGACB?BECCCC@CCCCCCBD@BCB?C?CCCBCBBB>BCCE@DCCBBBBBCDDCCCDBB?BBC?CC?C?BBBBBCCCD@CCCCC;C?B<;;:;;*;CCCC>BBCCDDCCCC4;;;;*;BBBB?B@BB@CBBBCDD@C?BBACDD?C?@?ACCBABAAAFCBBCDCCB@@>@CBCACC@CAAADAA@BB
@ATNG8:04091:06265
GATGGTAGCATCATGCATATCTCACCAGAAGATCAGGAACTCTAGAAGAATTCAGATTTTTAACATCGAGAGTAAACGTAAAAAGAAGGTTTTACATGACTCACGTTAACAATATTGCAGCAGTACGCACACAATCGAAGCGCAGTAAAGATGGCTAGTGTTACTAGCAAGAATACCACGAAAGCAAGAAAAAGAAGTACGCTATTAACTATTAACGTACCTGTCTCTTCCGAAACGAATGAGTACTGCGTCTCACTCTCGCCTACCATCGATGGATCTGAGTCT
+
CBCC?CDCCBBBCCCCCCBBBCCCC?CB><<<@B:;8;=AADBBCB@BC?B@BB?=<<<<,:5:0//>0/78333(3977777'33,3,333&37799===>>?DC@E@CC?BBB>CBBBCCDDCCBBBCCCC@BBBB@BBBBB??@@<AAAC?BCBBDBB?BBBCCAA?CC@BBB;>>??>9@>>8>@@@@2AB?A888ABBBA<?=?@@@:>:>BHDDAAAABBBB@B?BCC>CBB?BBCCCCCAAAABBBBBBBCBAAA=A;;7:ABCFCD@B??@A?@???
@ATNG8:04099:06306
GATGGTAGTGTCATATGAGAGTGTGTACCATTCGTTTCGGAAGAGACAGGTACGTTAGTAGTTAATAGCGTACTTCTTTTTCTTGCTTTCGTGGTATTCTTGCTAGTTACACTAGCCATCCTTACTGCGCTTCGATTGTGTGCGTACTGCTGCAATATTGTTAACGTGAGTCTTGTAAAACCTTCTTTTTACGTTTACTCTCGTGTTAAAAATCTGAATTCTTCTAGAATTCCTGATCTTCTGGAGATATCATCAGCGAGCTACCATCGATGGATCTGAGTCT
+
BBBC?CCBBBCCDCCCCBBCBBBCCCCC@BB?ABBB=BD?B?BBBBBDD@CBCCCACEDA@A>@@CCCBB?@@B?BBCCC5CC@CCBB=BBBB@BBB@DC@BCCCDB@BCCCJBCB@CCB@CICCCCCB@@<@A@@=@BAABBAABBCBCCCDD@CCC@CC@B@BBBAAAB;;6:?@?@7@=@5;;;;;*;BBBB>BCCCCCBBBB=AAAB0BDE@A@CACHEHLGAA?A?B?BDCBAA@CCC;;;CBBBCCBABACCFBCAA@=B:;;;AC@C@AABBCCCC
@ATNG8:04102:06281
GATGGTAGGCACTGCGCACACATCCCAGAAGATCAGGAACTCTAGAAGAATTCAGATTTTTAACACGAGAGTAAACGTAAAAAGAAGGTTTTACAAGACTCACGTTAACAATATTGCAGCAGTACGCACACAATCGAAGCGCAGTAAGGATGGCTAGTGTAACTAGCAAGAATACCACGAAAGCAAGAAAAAGAAGTACGCTATTAACTATTAACGTACCTGTCTCTTCCGAAACGAATGAGTACACACTCTCATATGACACTACCATCGATGGATCTGAGTCT
+
<<??:CCD?CCBBBCBCBCDCAABC>BBE@CCCCBB@CABBBCCCC@CC?B?BCDBABBC2B?BCCBBBCC?>=5;>9:::;*;@>@5999&5>96<C=BGCCDF?C?@@>@CC@CCAACCDFBBBCCCBBB@BBAA?ABCBBCBB?B@CBB@BCCCBCAA>@CCCDD?BB?BCC?BABDD>BBB?AA@@@.@?=AA=>>?@@C=B8;;??=?<@BC@@<@A:::BB7:99BB=BBD@AABBBCCCDBBAAAA===;?@@AB???@BABDCCC@ACDAA000@@
@ATNG8:04105:06270
GATGGTAGCTCGCTGATGATATCTCCAGAAGATCAGGAACTCTAGAAGAATTCAGATTTTTAACACGAGAGTAAACGTAAAAAGAAGGTTTTACAAGACTCACGTTAACAATATTGCAGCAGTACGCACACAATCGAAGCGCAGTAAGGATGGCTAGTGTAACTAGCAAGAATACCACGAAAGCAAGAAAAAGAAGTACGCTATTAACTATTAACGTACCTGTCTCTTCCGAAACGAATGAGTACGAGAGAGCACACGTGTCTACCATCGATGGATCTGAGTCT
+
BDBC?A@@A;;;6BCCCAAACCCBB@BCCABBCC;;7;?AACC@@??BA@C@BA@>>=>=.;<A?AABBBDDGD;@@;::99*;B=??BCC9CCCACBABDDCCC@C@BE@CBC?BBA@@AEGGFBAABAAA@@@@@>ACDDDCBB?B@DBB?CCBCBBBC@BBBBCB?BB??>??BABAD<A??:???==.=@<@999CAAA@<@:>>>>=B;??CCB?BAAAAAA?A>ADD>CCC?BCBBBBBBBBBBBBBDCBAAACCCBB@<@;;:<<<8==>@@@@;;;
@ATNG8:04105:06298
GATGGTAGCATCATGCATATCTCACCAGAAGATCAGGAACTCTAGAAGAATTCAGATTTTTAACACGAGAGTAAACGTAAAAAGAAGGTTTTACAAGACTCACGTTAACAATATTGCAGCAGTACGCACACAATCGAAGCGCAGTAAGGATGGCTAGTGTAACTAGCAAGAATACCACGAAAGCAAGAAAAAGAAGTACGCTATTAACTATTAACGTACCTGTCTCTTCCGAAACGAATGAGTACTTGTAGAGCTCTATACTACCATCGATGGATCTGAGTCT
+
5CBB?BCBBBBCCABACBBBCCECC?BBC@CCCBBB?B@DCCA@?@?AB?C@BAA?<;;;);;BCAAABBBDDF=A><;;;;*;B@DAEDD9BBDACBBCCBCCC@BABB?BDD@CCCACCCDBBBCBBBBB@DBBB>BBAACCBB?C@B9::;BBCCBBB?CBBBCD@BB?CBB?BBBCB>BBC?BDCCC2CC?D???CDC??:=8====:=<@@CCA=AB@??CD?B=ADD=BBB?BDBBBBBB?BBBBBABBCCBBBBA>:7;@??AAA<A@@@@@@>==
@ATNG8:04107:06306
GATGGTAGTGTGTCTCTGAGAGTAGTACTCATCGTTTCGAATGAGACAGGTACGTTAAATAGTTAAATAAGGTCGTACTTCTTTTTCTTGCTTTCGTGGTATTCTTGCTAGTTACACTAGCCATCCTTACTGCGCTTCGGATTGTGTGCGTACTGCTGCAATATTGTTAACGTGAAGTCTTGTAAAACCTTCTTTTTACGTTTACTCTCGTGTTAAAATCTAGAATTCTTCTAGAGTTCCTGATCTTCTGGCTCTCGTAGACAGATCGATGGATCTGAGTCT
+
::0.+-<==ACB>565559955555544:://////(/4;.44555>>?46599<.9:)5;;;466/-.(-(-6-/59<755555$5949455)55//39//)/7)//9955.5;;;99/0*0//)/)/<;;<:772//)//)/779;;9;;;9:997//)/7;3:97>7:::5505=;;495555&58>066===)55;;=3;;<<;;;555.///&//////)/)/9)/9=<///48)//8///+/4>7;;@CAA@BB995;:::=<;;7;;::<<5455
@ATNG8:04110:06279
GATGGTAGCTCGCTGATGATATCTCCAGAAGATCAGGAACTCTAGAAGAATTCAGATTTTTAACACGAGAGTAAACGTAAAAAGAAGGTTTTACAAGACTCACGTTAACAATATTGCAGCAGTACGCACACAATCGAAGCGCAGTAAGGATGGCTAGTGTAACTAGCAAGAATACCACGAAAGCAAGAAAAAGAAGTACGCTATTAACTATTAACGTACCTGTCTCTTCCGAAACTAATGAGTACATAGATATACGTATAGCTACCATCGATGGATCTGAGTCT
+
4444.44@AA<<BBCBCBAACFCCD@CCC@CBBA@@<@=@@ABCCB?BB?B?AA@??@AA2A?CB@?@BBB??=5=><;;;;*;@>@5995&5@;==BAACCB;;7;?AA?BBB?BACCCCCCICCBBCBBD<;:;;7:BCCDDBA?CAECC@CCCCBB@?=?BCBBB@9959BA8??>>?8?AA=@AAAA2AD?B:::BAAAA;?;@AAA<A=BBC;;8;B@@@?@;??DCC>DAB?BBBBBCCCCBBAACBCB@@>;;:>=<<9>>><=<A<A?@==<AAAA
@ATNG8:04110:06296
GATGGTAGATATATGCACGCTCTACCAGAAGATCAGGAACTCTAGAAGAATTCAGATTTTTAACACGAGAGTAAACGTAAAAAGAAGGTTTTACAAGACTCACGTTAACAATATTGCTGCAGTACGCACACAATCGAAGCGCAGTAAGGATGGCTAGTGTAACTAGCAAGAATACCACGAAAGCAAGAAAAAGAGTACGCTATTAACTATTAACGTACCTGTCTCTTCCGAAACGAATGAGTACTGTATCTATGTGTGCGCTACCATCGATGGATCTGAGTCT
+
;A@<:BBDCDCCCBBCCCCCBBBBB@CBB?BBBCBB@B@BBBBBBC>BB<>=?CBBBCDD3A?ABCCCCBC<<;3;;9;<<;*<G>B>BAB:BBC@CBBBBBB@@;@>AA>BBB:;<DCCBBBDCCCCA@@?=@A@@=@BBBCCDC?A=AAA>ABBBAAAA<AABB@@=@B>CBB>AAACE>B@>9:;;;;,///;99AB>=><>;<=<<;A;@>??D:>>?A>>>:=;>>>9>CC?@@@B?@@CCCCBBBBBCCBBBBAAACC@BBBBBBC@BBBBBBBBBB
@ATNG8:04111:06309
GATGGTAGCATCTGCATATCTCACCAGAAGATCAGGAACTCTAGAAGAATTCAGATTTTTAACACGAGAGTAAACGTAAAAAGAAGGTTTTACAAGACTCACGTTAACAATATTGCAGCAGTACGCACACAATCGAAGCGCAGTAAGGATGGCTAGTGTAACTAGCAAGAATACCACGAAAGCAAGAAAAAGAAGTACGCTATTAACTATTAACGTACCTGTCTCTTCCGAAACGAATGAGTACAGAGAGTACGATATGTCTACATCGATGGATCTGAGTCT
+
BBBB?CCCCBABBFECCCABBCDDACBD@CBCBAA=A=ACCCBBB@CB?B@BAA@@@@@1?ADEBADCCC?@?9?@?AAAB2BA>?5:::4:DD@CABACBC@@>@@CDADBB?BABCCBBCCBBCCBBBC?CCBB>AABBCCCC?D@BBB@CCBFCCBA?BCDBBB?BC?AAA<??@A@<AAB;99999.:A?BBAABAADD8;7;;@?<@=AACAA>AA???AA?B?CCE>DBB?BBBBCCCBBABBBDBBAABBCBBB@==>?AAAAA=AAAAAAAA>>
@ATNG8:04112:06289
GATGGTAGTAGTACACTAGTCATACCAGAAGATCAGGAACTCTAGAAGAATTCAGATTTTTAACACGAGGGTAAACGTAAAAAGAAGGTTTTACAAGATCTCACGTTAACAATATTTGCAGCAGTACGCACACAATCGAAGCGCAGTAAGGATGGCTAGTGTAACTAGCAAGAATACCACGAAAGCAAGAAAAAGAAGTAGGCTAATTAACTATTAACGTACCTGTCTCTTCCGAAACGAATGAGTACTATAGACTATCTGAGACTACCATCGATGGATCTGAGTCT
+
<<BB=;;??;>A===>>=<;;555<7;@@?BBDCCC?B6<;:;<<@<@@:>;@BBB@@@@2A;@;@000?8>??000/::::+=?<B;=:;+3/7(-----5556=7=8=C@?999(/.2----.....5578::588C1689<::7;5949>B?CFABAAAA>BAABCB?BC?AAA;?=;77.;;;577777'7=9;BBD?B:;08).)---64<,227681733377>.2,2::.222+2.2-----2--.8522255533333..(.337;8;8=>>;=/./..
@ATNG8:04115:06302
GATGGTAGTGTGTCTCTGAGAGTAGTACTCATTCGTTTCGGAAGAGACAGGTACGTTAATAGTTAATAGCGTACTTCTTTTTCTTGCTTTCGTGGTATTCTTGCTAGTTACACTAGCCATCCTTACTGCGCTTCGATTGTGTGCGTACTGCTGCAATATTGTTAACGTGAGTCTTGTAAAACCTTCTTTTTACGTTTACTCTCGTGTTAAAAATCTGAATTCTTCTAGAGTTCCTGATCTTCTGGGTCTCTCTCTCACGCACTACCATCGATGGATCTGAGTCT
+
:::;7;>EDCCCDFCCCCCCCBBBBDCCCC??>?BBD<@A?B?BCCDAAB?CCB@@?C?EEDD?D?DCBCBBCCB?BCCBC5BB?BBBC>BCCB@CBB?BB=AA@BCD@CCEECCBD?CCC?B?CCCBCB9999CEG?CCEBBCB@CCCCCCCCC?BBC?CC?C?ABBCCDFDD@D;;;;6;>C=BBCCC5BDCCC=BBDCCCCCBB?BBBB2BBBCC@C@CC@CCCCCCC?C@BBCBBB?BBCC>BCBBAAABBBA@ABCAACB@CCCCBBB@CAAADBBBBB
@ATNG8:04117:06296
GATGGTAGCTATACGTATATCTATGTACTCATTCGTTTCGGAAGAGACAGGTACGTTAATAGTTAATAGCGTACTTCTTTTTCTTGCTTTCGTGGTATTCTTGCTAGTTACACTAGCCATCCTTACTGCGCTTCGATTGTGTGCGTACTGCTGCAATATTGTTAACGTGAGTCTTGTAAAACCTTCTTTTTACGTTTACTCTCGTGTTAAAAATCTGAATTCTTCTAGAGTTCCTGATCTTCTGGACGACGCGCACTGACACTACCATCGATGGATCTGAGTCT
+
;CCC?>CCCCABBCCCCCBBBBCDCCBBCE::;:CDD>CC?C?CCCCCCC<AAACD@C?CCCC?C@CCAAAACCC?BBCCC3BB?CCAA=AAAA=?AB?BB:==ADCC?AAAAAAAB>B>>:>;??>>?<<>:?DAA;AA??<<>@@@AAA?>>@<@@@=AA:?=?A?AA>>>D<B@@@@5@=B=@@@@@/@A?==17899::A@@@<@AAB/@???B=B<??;?AAB>>>=A:?>AAAA6<<A=BA??=><@AA;:;>AA>>>@<==>>@AA=@@>>>>=>><
@ATNG8:04117:06301
GATGGTAGTGTCATATGATAGTGTGTACTCATTCGTTTCGGAAGAGACAGGTACGTTAATAGTTAATAGCGTACTTCTTTTTCTTGCTTTCGTGGTATTCTTGCTAGTTACACTAGCCATCCTTACTGCGCTTCGATTGTGTGCGTACTGCTGCAATATTGTTAACGTGAGTCTTGTAAAACTTCTTTTTACGTTTACTCTCGTGTTAAAAATCTGAATTCTTCTAGAGTTCCTGATCTTCTGGTAGAGCGTGCATATATCTACCATCGATGGATCTGAGTCT
+
;DBB@DDGBBCCCDCGCCCBBCCCCBBBCE@>=?AAA<BB?B@BBBCCCC@CCCCC@C@CCCC@D?BCCCCCDCC@CCCCC5CC@CCCD>CFCC@CBB?BE<AABCCC@CDCCCCCC@CCD@C?CBBBCCCC?CBBB9::CCBCCCDCCCCBBBD@DCC@CC@C@BCBBCCBBC@CAAAA9@@=ABEDE5DB;;;8;BBCDDDCCB;AAAA0ABBCGGJ?BB?CFFCCCC@C@@@@CCB=BAB>BBCCCCCCCCCDCEDBBB;;6;@@@ACC<??AAABEBAA
@ATNG8:04120:06302
GATGGTAGGCGTGTGAGAGTCTGCCCAGAAGATCAGGAACTCTAGAAGAATTCAGATTTTTAACACGAGAGTAAACGTAAAAGAAGGTTTTACAAGACTCACGTTAACAATATTGCAGCAGTACGCACACAATCGAAGCGCAGTAAGGATGGCTAGTGTAACTAGCAAGAATACCACGAAAGCAAGAAAAAGAAGTACGCTATTAACTATTAACGTACCTGTCTCTTCCGAAACGAATGAGTACCTCTCAGACGCTCGTCCTACCATCGATGGATCTGAGTCT
+
BBBA?BAB?BBCBBBBBCBCCCCDD?CBB@BBBCCD@C?BBCCCCC@CC?C@BBB@@@@@0?<ABBBBABBAAA9>>9988*9@;@399929@A>BBAAABAAA?C?:95:;;5;>>?B@@???A@@@@@@;@@=>;>A@A@=?><A:>>C?BBBBBBAA>@@@ABB?BB?BCC@CB@@@9>9:39::::+:;5:AFB@???A<>;>AAA=A<AAAAB=>>>B>>><A=AAA7>::5:@@AABB?BAAABAAA;;;AA;;7;??;??AAAAA?AAA??>>>@A
@ATNG8:04126:06282
GATGGTAGGCGTGTGAGAGTCTGCCCAGAAGATCAGGAACTCTAGAAGAATTCAGATTTTTAACACGAGAGTAAACGTAAAAGAAGGTTTTACAAGACTCACAGTTAACAATATTGCAGCAGTACGCACACAATCGAAGCGCAGTAAGGATGGCTAGTGTAACTAGCAAGAATACCACGAAGCAAGAAAAAGAGTACGCTATTAACTATTATCGTACCTGTCTCTTCCGAAACGATGAGTACGAGAGTCAGAGCAGAGCTACCATCGATGGATCTGAGTCT
+
5>>;8==>866=C?BBBCAA>B99505<@?DGBBAB>A>ABAB@@@<??4:24?<99999$45?::855?;:9?1833377+7;5;,333&3883::99660///595773::;=B;;;;;9;>=<======:>CBA<@876=925.25:<@<AC998B??;?>>>@@=??9<9929=9949A>:0////'///8335>9@?6A;<>;;6;@@>>>A>>>>????5;5;<<67///9989=>785966559<<>>>>>>;;;;>>>?>;;4;888@;;;>>
@ATNG8:04127:06267
GATGGTAGTGTGTCTCTGAGAGTAGTACTCATTCGTTTCGGAAGAGACAGGTACGTTTAATAGTTAATAGACGTAACTTCTTTTTCTTGCTTTCGTGGTATTCTTGCTAGTTACACTAGCCATCCTTACTGCGCTTCGATTGTGTGCGTACTGCTGCAATATTGTTAACGTGAGTCTTGTAAAACCTTCTTTTTACGTTTACTCTCGTGTTAAAAATCTGAATTCTTCTAGAGTTCCTGATCTTCTGGACGACGCGCACTGACACTACCATCGATGGATCTGAGTCT
+
/7887;/66>=A>;66;;>@@95555554;4405===5><49244444;=8555555)57;999.5.59555;//)/7)/////$//)/99909:55.5;:499)//99:<8<666>===;@;;5;=<;9595555<==>8><<;;99=9554:<<>>:>9940=6=+0/;9;;=?C:B>>B@7@20*00000(00000*9996>@@?==@CCCC+BB<AA@C??@799>?A?@;@6:9??;;5;;;59=9999@@55555999;;;<8<<<<=5949>@@ABC999
@ATNG8:04128:06283
GATGGTAGCGCACACATAGATACAGTACTCATCGTTTCGGAAGAGACAGGTACGTTAATAGTTAATAGCTGTACTTCTTTTTCTTGTCTTTCGTGGTATTCTTGCTAGTTACACTAGCCATCCTTACTGCGCTTCGATTGTGTGCGTACTGCTGCAATATTGTTAACGTGAGTCTTGTAAAACCTTCTTTTTACGTTTTACTCTCGTGTTAAAAATCTGAATTCTTCTAGAGTTCCTGATCTTCTGGGATGTGTGCGCAGTGCCTACCATCGATGGATCTGAGTCT
+
=<44.5::<>>??>@A<A@>=;;665;;7-----9:/9;7;:>DICC=C;CB==@:>7?;;<9B?ABB000;7//+/;;;;+884///6616:><5:98166*///9683:::99;99048>:>=CCCBBEEB>BBAA=@AACCCCCJAA@AA@;;4:99259494;<>==;55505<<<<2>:>9::::9'8:4444&4444;:4455.5555$5;;//,/6:9499>>><<8=9=@>AAA=@@=?-99:;=>==9:65;;<7<<<1655556515A=>?:>999
@ATNG8:04133:06308
GATGGTAGCATCATGCATATCTCACCAGAAGATCAGGAACTCTAGAAGAATTCAGATTTTTAACACGAGAGTAAACGTAAAAAGAAGGTTTTACAAGACTCACGTTAACAATATTGCAGCAGTACGCACACAATCGAAGCGCAGTAAGGATGGCTAGTGTAACTAGCAAGAATACCACGAAAGCAAGAAAAAGAAGTACGCTATTAACTATTAACGTACCTGTCTCTTCCGAAACTAATGAGTACAGAGAGTACGATATGTCTACCATCGATGGATCTGAGTCT
+
/<>><BAAACCCBAAA<BBAB@CBB?BCFADCCCBB?B<@@BAAAC?BC>A<@BBBBBBB3B=AABBBBAB?>?8=?:;;;<*<B>@5999&9;;7<:69ABBCC@C@CB?BAB@BBBBCCCCCCCCCCCCC?DDCD>@@CAAACC?D@CBB?BCCCCCCC?CABAAA?CC?>>>>AACCD=BAA:99898(9>;@???BBB@C<@:==BB<@<@BCBB@BCBBCCB?B?CCC=BBB>AABBBBBBBBABBBBBBBBBBB>>>>>99A===@A=@@@>>>====
@ATNG8:04084:06322
GATGGTAGTGTCATATGAGAGTGTGTACTCATTCGTTTCGGAAGAGACAGGTACGTTAATAGTTAATAGCGTACTTCTTTTTCTTGCTTTCGTGGTATTCTTGCTAGTTACACTAGCCATCCTTACTGCGCTTCGATTGTGTGCGTACTGCTGCAATATTGTTAACGTGAGTCTTGTAAAACCTTCTTTTTACGTTTACTCTCGTGTTAAAAATCTGAATTCTTCTAGAGTTCCTGATCTTCTGGTCTACTACACTGTACTCTACCATCGATGGATCTGAGTCT
+
4>>>9==>C@@CCCCCECDBBBBCCCBBBAAA?BAAA<BCAD@DCCDCCD@C>>>C:C@CBBB:;9:CCCHCDBB@CCCDC5BB4;;;;0;A;;8;CC>AB6:;ABBB@BCCCCCBF@CCDAC@BBBCGICCACCCC>BBBBBBBBBBBBCCBBB@BBC@CCAFACDBBAAAGE@BCCCC9C=@=@CCCC0CC;;;0;@@@;;;A@@>BBBB2BBBCC@C?BB@BBBBA@@=@?@AACHH?CAD?DBBBCCBBBCCCGFHCBB;;5;CC;;;;5;@@@CCDBBB
@ATNG8:04086:06336
GATGGTAGCGCATATCAGCGCAGCCCAGAAGATCAGGAACTCTAGAAGAATTCAGATTTTTAACACGAGAGTAAACGTAAAAAGAAGGTTTTACAAGACTCACGTTAACAATATTGCAGCAGTACGCACACAATCGAAGCGCAGTAAGGATGGCTAGTGTAACTAGCAAGAAATACCACGAAAGCAGAAAAAAAGAAGTACGCTATTAACTATTAACGTACCTGTCTCTTCCGAAACGAATGAGTACTATGTAGAGCTCTATACTACCATCGATGGATCTGAGTCT
+
//77)////::;:5594/////:<<5===@A>;;;B;@9=>>>:@@<<@?B?@AA@@@@@0@:?@@CCCAA@DD;99CCDCE5??<A8@BB7B;@16665::;55.4.44.44505>=:>?:954@@9956616=>>9==>=B;?>:@9>55.555995556;=444:3444(38:287766.6//-------"-76///663333,3,3733,3175;;;7:::///8050688(///)///333333398783339:9>::888A<6522==B@BBBA:::///
@ATNG8:04091:06333
GATGGTAGTGCGTGAGAGAGAGACCCAGAAGATCAGGAACTCTAGAAGAATTCAGATTTTTAACACGAGAGTAAACGTAAAAAGAAGGTTTTACAAGACTCACGTTAACAATATTGCAGCAGTACGTACACAATCGAAGCGCAGTAAGGATGGCTAGTGTAACTAGCAAGAATACCACGAAAGCAAGAAAAAAGAAGTACGCTATTAACTATTAACGTACCTGTCTCTTCCGAAACGAATTAGTACTATAGACTATCTGAGACTACCATCGATGGATCTGAGTCT
+
5C@A9BCBA<<=@@BBAAABBBAAA;>@A;@;;9<<39;:988:>>=?A?>8B?833333$7,337;<;<<997*9<<<;;;':98<=BBB2AAA@CBBCC@<00,0:>><@AB?BB@@@@@BCCCCBBCCDABBBB@BCBBBC<;6;@C;;6:@@=@C@?<?A@@BC=?>@DFC?BBA@@8;<<8<<>>>>'>A=@98:BA>@D=A:>>BB<B=??@@A=@CBCBCC@C000@9@00-0<@@ACCCBAABB???ABA@@AAA=@@=A;;;>;;6;B@A@@@@@@
@ATNG8:04091:06347
GATGGTAGAGAGAGCTCTCTCATCGTACTCATTCGTTTCGGAAGAGACAGGTACGTTAATAGTTAATAGCGTACTTCTTTTTCTTGCTTTCGTGGTATTCTTGCTAGTTACACTAGCCATCCTTACTGCGCTTCGATTGTGTGCGTACTGCTGCAATATTGTTAACGTGAGTCTTGTAAAACCTTCTTTTTACGTTTACTCTCGTGTTAAAAATCTGAATTCTTCTAGAGTTCCTGATCTTCTGGGTGCGCTACAGTCTCTCTACCATCGATGGATCTGAGTCT
+
4444.499::B@@><666<><;;@C@;;;@9;.;AA@=BB?B?BBBBB@@>@CBAA=@>@AAB:B@BBBBBBB??6CCB=A+=A<@999,3==A<?>B=AB<@@>>00*099:?AAA;7:73:3;>>;;;::=A>>><?;;;?A>>888>>>???:878:=>1837AAACAB??:===<=-=8>788989(8>=>?178?;;:@?:947<<<*=887?;:;?A;>>>>>:>6?;<;<AAA:=///)///;<=C>>>>AC?=66--)--3366=8::///:<??>
@ATNG8:04093:06328
GATAGAGAGACTGTAGTGCACCCAGAAGATCAGGAACTCTAGAAGAATTCAGATTTTTAACACGAGAGTAAACGTAAAAAGAAGGTTTTACAAGACTCACGTTAACAATATTGCAGCAGTACGCACACAATCGAAGCGCAGTAAGGATGGCTAGTGTAACTAGCAAGAATACCACGAAAGCAAGAAAAAAGAAGTACGCTATTAACTATTAACGTACCTGTCTCTTCCGAAACGAATGAGTACGTGAGTCAGAGCAGAGCTACCATCGATGGATCTGAGTCT
+
BBBDCCCCCCCBBBCCCCCCCC>BBC@CCDDBB?B@CCBBCBB?BB>B>BBAACCCC/B?BCBBBBBBAAA<ACDDDCC2DC?C5;;;.;CE@CCBCCCC;98;ABD@C@A?@CCCCCCCCCBBBBBBD@CCCC;@?BACBBC>C?BBB@BCCDCAAC=AACCCA?CC@>>?=@AAAA:?==9998989%9@;@98:B@AAA;@;@AAA;@=@BBBB@CC???A@;@;@??8@AB>BBBBCCCBBBAAABBBBCB>>>B@@@@<@>><AAA?A??AC@@AA@
@ATNG8:04094:06324
GATGGTAGCTCGCTGATGATATCTCCAGAAGATCAGGAACTCTAGAAGAATTCAGATTTTTAACACGAGAGTAAACGTAAAAAGAAGGTTTTACAAGACTCACGTTAACAATATTGCAGCAGTACGCACACAATCGAAGCGCAGTAAGGATGGCTAGTGTAACTAGCAAGAATACCACGAAAGCAAGAAAAAGAAGTACGCTATTAACTATTAACGTACCTGTCTCTTCCGAAACGAATGAGTACTACTCTCAGAGACACACTACCATCGATGGATCTGAGTCT
+
CCDD?BBBCCDDBCCBCCBCCCBFG?CAA>ACCB@@>@?BCDDDCC@BB>A>ABBBCBBB3B?BCBBBCBC>>=3<=:;;;;*;A>C=@@@3@AA>BCCCDED@@=@@@@>ACC@CBCCCCCCCCCCCCBBB@CCBB?CAAABBAC?D@CAB?BCCDCCCC?ABBBCC@CD@>>?<??BBC;A@@<@@@@@2@C?BBBBABGCB<@;@BBB<>;>@BAA?ACBBAAA=@=?;;7:@=7000=?@CCBB989BBBBBBBAA>???@=A??>?@BAD??@D???CB
@ATNG8:04096:06352
GATGGTAGAGAGACTGTAGCGCACCCAGAAGATCAGGAACTCTAGAAGAATTCATATTTTTAACACGAGAGTAAACGTAAAAAGAAGGTTTTACAAGACTCACGTTAACAATATTGCAGCAGTACGCACACAATTGAAGTGCAGTAAGGATGGCTAGTGCAACTAGCAAGAATACCACGAAAAGCAAGAAAAAAGAAGTAACGCTATTAACTATTTAACGTACCTGTCTCTTCCGAAACGATGAGTACTATGTAGAGCTCTATACTGACCATCGATGGATCTGAGTCT
+
;CAA9<ACCCCD@AA;;9;;;B>BC=BBB>A>@<00-0;@@@BCBB@BC?CAA@@99999)9;9:8A@@CB@@B<@;?>>>>+;?<;8<@@2?>@>00//79:==9=2669<@@??@@B;;9999?BBBCCC@C@AA@CBCCC@@@=@<?A@299???;>?9=:::9:)--(-66(-/////&/;;1879999%9;5://*/:90;;?B9@>;98*76;;83404;<8;66(-(-68/6---//:7:9544988995555/://////727:88:99)////66/33:
@ATNG8:04097:06318
GATGGTAGAGTATCATGTGTATCTCCAGAAGATCAGGAACTCTAGAAGAATTCAGATTTTTAACACGAGAGTAAACGTAAAAAGAAGGTTTTACAAGACTCACGTTAACAATATTGCAGCAGTACGCACACAATCGAAGCGCAGTAAGGATGGCTAGTGTAACTAGCAAGAATACCACGAAAGCAAGAAAAAGAAGTACGCTATTAACTATTAACGTACCTGTCTCTTCCGAAACGAATGAGTACATAGATATACGTATAGCTACCATCGATGGATCTGAGTCT
+
5;BB@CCCBCCBBBDCCCCBBBCDE@CDCACCBDAA>A?BBCCCDC?DD?D@DDBAAAAA2A?CCCCCICDA@?<ABBBBCC5CEAC=AAA9ABBACCCCCCCAA=A>@A?BBB?BAAACCCCCCBCCCAAB?BCCC@CBBBBCCC@G@CBB@BCCCCCCC?CCCBBB>BB?BBB>BB@??8@A@;99898(:A>A?>?BBCBB@B?BAAA<A<@@EAA<@ABA@@@@D@DDD=BBB?CCCCCBBBBB@AABAAAAAAAAAAABB<@9;9A>>:?@>???@<>>
@ATNG8:04099:06329
GATGGTAGGCGAGAGTGAGACGCAGTACTCATTCGTTTCGGAAGAGACAGGTACGTTAATAGTTAATAGCGTACTTCTTTTTCTTGCTTTCGTGGTATTCTTGCTAGTTACACTAGCCATCCTTACTGCGCTTCGATTGTGTTCGTACTGCTGCAATATTGTTAACGTGAGTCTTGTAAAACCTTCTTTTTACGTTTACTCTCGTGTTAAAAATCTGAATTCTTCTAGAGTTCCTGATCTTCTGGATACACTCATGTGCACCTACCATTGATGGATCTGAGTCT
+
CC=B?BCD@DAABBBAICDD0//===9;;DGDGFBBB=BC?C?CCCCBBB?BCBBB>A?AAAE@C?AADCCC==B<:9898(8@@CBBB=BBCC>BBB=BB;>>?EAA?BBBBBBBB????<@<@A>>>==><@@>>:????;?@@@@BBB@A@D????<@?<?<?@@@@??>>:>????5?;?;????>/=>677-8=>788=:8708888(5><<>:?<>=:>A@@>>?=B=B@???A<@@A<>>A887AA>>>?@@??;>>?8;;7;???<>>@@>>>?==
@ATNG8:04101:06329
GATGGTAGCATCATGCATATCTCACCAGAAGATCAGGAACTCTAGAAGAATTCAGATTTTTAACACGAGAGTAAACGTAAAAAGAAGGTTTTACAAGACTCACGTTAACAATTTTGCAGCAGTACGCACACAATCGAAGCGCAGTAAGGATGGCTAGTGTAACTAGCAAGAATACCACGAAAAGCAAGAAAAAAGAAGTACGCTATTAACTATTAACGTACCTGTCTCTTCCGAAACGAATGAGTACAGAGAGTACGATATGTCTACCATCGATGGATCTGAGTCT
+
5BBBADCBBABBDBBBBBCCCCDCC?BBD?CCCCAA@B@CCCCCCB?DA?A?BCCBBBBB2B@CBBABBBB==>8<?9:;;;*;@>C7;;;7;DDAGBCBFCCBB@C@CC@CCC9BBBBBCCCCCDEBBBCC?CCCC?AACCBCBA>B@CCB?BBBCBBAC?CCCBBB??>99999==9999+99929<<<<=&=A?B:49BBB@@<@<>>@@<?<?AE@@>@C@@?BB?C?CCD>BBB?BAABBBBBCBAAACCCCCCCDBBBBB<:>A@?>@@;@==>A??:::
@ATNG8:04103:06320
GATGGTAGGAGACACGTCGCACACGTACTCATTCGTTTCGGAAGAGACAGGTACGTTAATAGTTAATAGCGTACTTCTTTTTCTTGCTTTCGTGGTATTCTTGCTAGTTACACTAGCCATCCCTTTAACTGCGCTTCGATTGTGTGCGTACTGCTGCAATATTGTTAACGTGAGTCTTTGTAAAACCTCTTTTTACGTTTACTCTCGTGTTAAAAATCTGAATTCTTCTAGAGTTCCTGATACTTCTGGTATACACACTCGCTCGCTACATCGATGGATCTGAGTCT
+
:@<<8<<=8@@@9;66555<==BCCBBBB<<;?BCCC?HD@C@BBBBCCB?BCB@@<@=@?@@7>;?B@AAAA?A@BBFFF1?>?BBCC>BABG@C??;?@<@@A@AB?BBB@??893//55.65(/(.7665556;AA@;=??A@>>>?@@???<::4;<<8=>:>:>>8898:667(55555(5-555222$27777/655568788848:::*55:>@<;7<<///===;@;@<A==///:56290,,,,,,766887666333/--22285759;;;==A;;;
@ATNG8:04109:06352
GATGGTAGTGTCAGTGCGCGTCGTCCAGAAGATCAGGAACTCTAGAAGAATTCAGATTTTAACACGAGAGTAAACGTAAAAGAAGGTTTTACAAGACTCACGTTAACAATATTGCAGCAGTACGCACACAATCGAAGCGCAGTAAGGATGGCTAGTGTAACTAGCAAGAATTCCACGAAAGCAGAAAAGAAGTACGCTATTAACTATTAACGTACCTGTCTCTTCCGAAACGAATGAGTACTGTATCTAATGTGTGGCGCTACCATACGATGGATCTGAGTCT
+
::99394<4499@@B?;;>666=<<8=@?9==<<9<7;7////7//)4:-3-3883333&3277787866///(//////&/;4;.555&59949;;;655<;673--(---(-668://////55==<;3:944.4449;:<<4:5:44.4444::33-/99///46:4;(3.3///91//--599+--(////3227:27,227727/55;:8388///6749054;1833.3339;;;88;669//(/6///3,3353220------5<7<::4337333
@ATNG8:04113:06339
GATGGTAGTAGTACACTAGTCATACCAGAAGATCAGGAACTCTAGAAGAATTCAGATTTTTAACACGAGAGTAAACGTAAAAAGAATGGTTTTACAAGACTCACGTTAACAATATTGCAGCAGTACGCACACAATCGAAGGCAGTAAGGATGGCTAGTGTAACTAGCAAGAATACCACGAAAGCAAGAAAAAAGAAGTACGCTATTTAACTATTTAACGTACCTGTCTCTTCCGAAACGAATGAGTACTGTATCTATGTGTGCGCTACCATCGATGGATCTGAGTCT
+
:A<C@CCA@;==@@BCBBACBBABB?BAA;@@@@;;4;;@@>>?@A?BB@B@CCA@@??@,?5::8AB@?=989*930/:<:(:;)//)///&/::29;665@@9986:==<B@@;;@>>@B@BCCAA@B@B@=AAAC7;8;CCBB?DABBC@DBCBB@@@?AAABAA=AA=::9;@>877.3;=8==BBBB(BC@784=<=<:>?8@8779<=7>9=>B;;5;@@>@@A=@=?BF>BAC?AAAABFFEBAABBB>>>BBB@?:888819B?>>CC?BABBCAAABB
@ATNG8:04114:06335
GATGGTAGTGATACAGATCAGACACCAGAAGATCAGGAACTCTAGAAGAATTCAGATTTTTAACACGAGAGTAAACGTAAAAAGAAGGTTTTACAAGACTCACGTTAACAATATTGCAGCAGTACGCACACAATCGAAGCGCAGTAAGGATGGCTAGTGTAACTAGCAAGAATACCACGAAAGCAAGAAAAAAGAAGTACGCTATTAACTATTAACGTACCTGTCTCTTCCGAAACGAATGAGTACGTGTGCGACGTGTCTCCTACCATCGATGGATCTGAGTCT
+
5CCC@DDDBBBBCECCCECCCDDCC?AAFABBBB@@<@=AAAGGCB?BB>B@BBBBBBBB3B@CCB@BCCB>><7<@BCDDC2DF@C7;;;7;CC@DBBBCCCCD?B?BC?CCC?BBCABBCCDCCCBCCBD?CDBB?BCCCBBBB?B?BAA?BCCCCAAC@DCBBBC@BB?>>?799@@@8@?>9=>@@@A(>?<?0/0@=A>B:=:;9??3=7;@BBB@BCABACB@D@BBB@BBB?CBBCDAAABBCCBBAAABBCCAB<@A=:>AAAAAA<A@?@A@@<<=
@ATNG8:04116:06350
GAGGTAGCGCACACATAGATACAGTACTCATTCGTTTCGGAAGAGACAGGTACGTTAATAGTTAATAGCGTACTTCTTTTTCTTGCTTTCGTGGTATTCTTGCTAGTTACACTAGCCATCCTTACTGCGCTTCGATTGTGTGCGTACTGCTGCAATATTGTTAACGTGAGTTCTTGTAAAACCTTCTTTTTACGTTTACTCTCGTGTTAAAAATCTGAATTCTTCTAGAGTTCCTGATCTTCTGTCAGAGTGTGCAGATACTACCATCGATGGATCTGAGTCT
+
///)/779<>?===>696<<<A==>6666<>9<<@@8@@9;7;<<<>>>9==>;;7:8<;:;5;8<99;;959@5;;>@>+>>9==BB=BBDD999C=@@>999CCCACCCD>===?A@@;@:9959555<155=@8=<@66666?<<<=949965448::3:8=44/://)/74:5555&55:5<<<<<*;;;;?6>666=?>@@E@CBBA(59555.549>9566=<<<8=5;;555>0556699<655=<<<<:9<<<99927==>?BA;?>>>??@>>>
@ATNG8:04117:06311
GATGGTAGAGAGACTGTAGCGCACCCAGAAGATCAGGAACTCTAGAAGAATTCAGATTTTTAACACGAGAGTAAACGTAAAAAGAAGGTTTTACAAGACTCACGTTAACAATATTGCAGCAGTACGCACACAATCGAAGCGCAGTAAGGATGGCTAGTGTAACTAGCAAGAATACCACGAAAGCAAGAAAAAGAAGTACGCTATTAATATTAACGTACCTGTCTCTTCCGAAACGAATGAGAACGAGAGTCAGAGCAGAGCTACCATCGATGGATCTGGAGTCT
+
CCCC@BBBCCBBCDBCCCCCCDCDE=BBB@CCCC@?>@@CCCBBBB?BC@D@BBBBBBBB3B?BCCBBBA@>>=7<?>@AAA0@C?C@CCC<CCCACCCCCCCCC?C?BB@CBB?BC?@@BDDGDDCCBBBB?BCCD@BBBABBCC?C?CBC@BCCCCDBB?BBBCCC=?@?BAA;?????8>>==AAAAB3AC?CBBBC>==@:<8=>>;>=@BCBC?A@??@AA<?=?CC<AAB?BBBCC@CBBBBCBBBBCCBBBBBAAAA=A??===C?@@@00,0>>@B
@ATNG8:04129:06331
GATGGTAGTATATCGCGTCGCTATCCAGAAGATCAGGAACTCTAGAAGAATTCAGATTTTTTAACACGAGAGTAAACGTAAAAAGAAGGTTTTACAAGACTCACGTTAACAATATTGCAGCAGTACGCACACAATCGAAGCGCAGTAAGGATGGCTAGTGTAACTAGCAAGAATACCACGAAAGCAAGAAAAAAGAAGTACGCTATTAACTATTAACGTACCTGTCTCTTCCGAAACGAATGAGTACGAGAGAGCACACGTGTCTACCATCGATGGATCTGAGTCT
+
55>:8:::<<556;;ACBBBBCCCC@CFC@@@@@?A9A;?@BBBCD@CD?B?BBB;;;;;;%;5?88<::;8889(3344444$4;7;.595&9@@>B::9@@99:2;>;;49:@299@:?@BCCCCDCBBBD?@@@B?BCC@@@::6;?C;;7:@?<?>=>:>>A?>?98927<;,338<?6???=>????='?B>BBBBB>>BB=C:@@CB1817;@>=:<<00/6618588919::488=B=@ABBB<<????BBAABB??;>>:@877BAA=>>>A==>>==
@ATNG8:04130:06332
TATGGTAGATATATGCACGCTCTACCAGAAGATCAGGAACTCTAGAAGAATTCAGATTTTTAACACGAGAGTAAACGTAAAAAGAAGGTTTTACAAGACTCACGTTAACAATATTGCAGCAGTACGCACACAATCGAAGCGCAGTAAGGATGGCTAGTGTAACTAGCAAGAATACCACGAAAGCAAGAAAAAAGAAGTACGCTATTAACTATTAACGTACCTGTCTCTTCCGAAACGAATGAGTACGAGAGTCAGAGCAGAGCTACATCGATGGATCTGAGTC
+
AAA@<@DC@A@CCCBA:;:AA??@B??@A?BBBBCB?B?A@?;:;B?CC@C@CBBCCFDD5C@ECBBBBBB@BA6@A;;;;;$;;5;<>>>1<<DACCBCCBCBB>@=@C>@???<?@ABAAABBBBBBBBC?@@AA?@@CCABAC@F?B::8;BBBBBBC@CCC:::=@><@@=:==:::,:?>;000000%0>;/0/:9;?@?5877><<5:5:?BAA?A;::@AD=A?BAA<A::6:B@@@AAA@AB?@@BBBCBBBA@=;00////==C@C966;>>AB
@ATNG8:04131:06311
GATAGTGTGTCTCTGAGAGTAGTACTCATTCGTTTCGGAAGAGACAGGTACGTTAATAGTTAATAGCGTACTTCTTTTTCTTGCTTTCGTGGTATTCTTGCTAGTTACACTAGCCATCCTTACTGCGCTTCGATTGTGTGCGTACTGCTGCAATATTGTTAACGTGAGTCTTGTAAAACCTTCTTTTTACGTTTACTCTCGTGTTAAAAATCTGAATTCTTCTAGAGTTCCTGATCTTCTGGATAGCGACGCGATATACTACCATCGATGGATCTGAGTCT
+
44455:::<>@>@BC;9:@:99C?=@=6929???399;>;>ABBBCB@CDCDD:::;BCC<A?ACCBCGCCC?CDDDD5CC@BBCC:;;A@;@0.*-8(--///5.5<:::<;94955.58666BCCCB?BC;;5<<<;;;@A@@@@@??9949@@;BB?B:BB=B@>>9999DDFG9E=@;55959$9=>@@,00<??999557:=<=)66<<>9=9>>7;;==;:;8=055;<::7;:;:>AABCCB@?@@>>::;AA:;7;@@@@AB?BBCCBFDCCA
@ATNG8:04133:06335
GATGGTAGTATAGAGCTCTACATAGTACTCATTCGTTTCGGAAGAGACAGGTACGTTAATAGTTAATAGCGTACTTCTTTTTCTTGCTTTCGTGGTATTCTTGCTAGTTACACTAGCCATCCTTACTGCGCTTCGATTGTGTGCGTACTGCTGCAATATTGTTAACGTGAGTCTTGTAAAACCTTCTTTTTACGTTTACTCTCGTGTTAAAAATCTGAATTCTTCTAGAGTTCCTGATCTTCTGGGTGCGCTACAGTCTCTCTACATCGATTGGATCTGAGTCT
+
@AAB?CB<B>CBBBED;99@@CCBCBCBECA@?@CCC>CE>A>ABBCBBB?C???D?C??@?C?B@CBBBBBB=A6BACAC/AA=ADDC;ABBC?BBA?BB@CBBAAA@BBB>@>>>;<;<<A;@?AA@?@A<A@>>:>?@@@@@AAAB@@???A<@@@<@A<A<?@?AAAA>>;???@@5?;>9;::::);;?BB:A>>;;;BA?>5;;;;+7==<@:@:==<@@AA:;;<B=BC>>>?777;:1///<<<====>=>>>AA@@>>>>;;5;:???>?>>>AA
@ATNG8:04084:06393
GATGGTAGATATATGCACGCTCTACCAGAAGATCAGGAACTCTAGAAGAATTCAGATTTTTAACACGAGAGTAAACGTAAAAAGAAGGTTTTACAAGACTCACGTTAACAATATTGCAGCAGTACGCACACAATCGAAGCGCAGTAAGGATGGCTAGTGTAACTAGCAAGAATACCACGAAAGCAAGAAAAAGAAGTACGCTATTAACTATTAACGTACCTGTCTCTTCCGAAACGAATGAGTACTACTCTCAGAGACACACTACCATCGATGGATCTGAGTCT
+
DBBB@CCCCCDDCBBBCDDECCC@?>?CFACBBBBB?C@CBBAAAA=AC?C?CBA>==>=1??CCB@ABBBB@@8??=>>>>1>D?D=BBB;BCCACBBCCCCBA?B@CC@CDD?@@@CCCCCBBBBCCCCC?CCCC?C@@?CCCD=B=BCC?AABDDAAA@CAAACC?BB@>>>688BBC9B>>;>AAAB3AC@C999CBBA>;>:==??<@<@?B@@>@BBABBB>A>ACD=BAC?CCAAACBABAABBBBCBBBCBBABB::7;@CCAAC?CCBBB??>BB
@ATNG8:04089:06382
GATGGTAGTATATCGCGTCGCTATCCAGAAGATCAGGAACTCTAGAAGAATTCAGATTTTTAACACGAGAGTAAACGTAAAAAGAAGGTTTTACAAGACTCACGTAACAATATTGCAGCAGTACGCACACAATCGAAAGCGCAGTAAGGATGGCTAGTGTAACTAGCAAGAATACCACGAAAGCAAGAAAAAGAAGTACGCTTTTAACTATTAACGTACCTGTCTCTTCCGAAACGTATGAGTACGAGAGAGCACACGTGTCTACCATCGATGGATCTGAGTCT
+
///<7<<=<=<<<<<>>=CCCBCB=8<?@;@99:99294996??@@:>>7;544444444$459:455;::343(3944444$49.5.555&5:<9>@><977///)/:4:<=9==><;;;<;;;;;=?=<7<:444)4=:348::4::=<<85444<43349444<=8::6<==5:8887.8995:=BBC1::59////.599.92...5384333.2,257555936268;0...36.//:9::;;<9988899999<666=@:????=??<><:6569;9;
@ATNG8:04095:06382
GATGGTAGATACTCGCTGATACACCCAGAAGATCAGGAACTCTAGAAGAATTCAGATTTTTAACACGAGAGTAAACGTAAAAAGAAGGTTTTACAAGACTCACGTTAACAATATTGCAGCAGTACGCACACAATCGAAGCGCAGTAAGGATGGCTAGTGTAACTAGCAAGAATACCACGAAAGCAAGAAAAAAGAAGTACGCTATTAACTATTAACGTACCTGTCTCTTCCGAAACGAATGAGTACACATCGTCCGTGTCGTGCTACCATCGATGGATCTGAGTCT
+
95@=8=CCBCBCDBBBCBBBBCDEG=BBB@CCCCCC@C>@?BBBAD??@<?;?@@@@AA@1>?BBBDBAAA99929?ABBBA2?@9=.555&5;;;=BCCC@>00,0:00*0>><@??@?@@ABBBBBBDJD<>@00-/>>>@BBB>C@BAA?ACA@B@@?<?A@BBC?BB?BB@<??789+3774>@ABBB)BC?>?>A@?<@>:<:779<5>9==A@@<@@@CBBB@D788B<??A<>:<=?@@CBBB?>>B???A?>>>>>???=B???BAB?::9AAA@A??
@ATNG8:04098:06394
GATGGTAGATACTCGCTGATACACCCAGAAGATCAGGAACTCTAGAAGAATTCAGATTTTTAACACGAGAGTAAACGTAAAAAGAAGGTTTTACGAGACTCACGTTAACAATATTGCAGCAGTACGCACACAATCGAAGCGCAGTAAGGATGGCTAGTGTAACTAGCAAGAAACCACGAAAGCAAGAAAAAGAAGTACGCTATTAACTATTAACGTACCTGTCTCTTCCGAAACGAATGAGTACATAGATATACGTATAGCTACCATCGATGGATCTGAGTCT
+
5:<C@CCCCCBBBBCCCCCCCBDDD=ABB?CDEE@A?@?BBCAAAC@CD?D?DA@ACCCC2C?CCBBBBBCCCB>AABBABB5AC>B4;;:*9@@CBCBBCCDCD@C@BB@BCCAFDCCCCCCCCBBCDDBC?BB@?<@AA@AB??=@@C@@>@AAACBCCACBABBA>???8>>A>?>C>BBB?AADEG3AA>ACBBBC7;;,0*/=>>6>;8;>>>:=>@@;:;=B<@@A:A>;8;@@A>>>A@@@AAAAAAA???AAA@@@9<:::ABA=A:::A@@::;
@ATNG8:04099:06395
GATGGTAGGTGCACATGAGTGTATCCAGAAGATCAGGAACTCTAGAAGAATTCAGATTTTTAACACGAGAGTAAACGTAAAAAGAAGGTTTTACAAGACTCGTTAACAATATTGCAGCAGTACGCACACAATCGAAGCGCAGTAAGGATGGCTAGTGTAACTAGCAAGAATACCACGAAAAGCAAGAAAAAGAAGTACGCTATTAACTATTAACGTACCTGTCTCTTCCGAAACGATGAGTACTATGTAGAGCTCTATACTACCATCGATGGATCTGAGTCT
+
/7<:48?@;;?CB?CCCCBAA@A@@9@>>::9:4443838;55/:;5//)/39:///<<;*=8<<<:9::////)/779<<<+<<6;.555&5;;4;666?CC<@>AB?CGB@CCCCBB@???::8?;==6??AC??@?AAAAA>A?BBC?CCCBBBBB?BBBBBB<?@<@?>6;93333&388433333$597885588><A;A:9967+/)/8:8;9<>=<;;;18079:16000:::>??@@BBBBBBBCB@@A@@@A@@9?9::BBB?BBB??BA:88
@ATNG8:04100:06382
GATGGTAGTAGTACACTAGTCATACCAGAAGATCAGGAACTCTAGAAGGATTCAGATTTTTAACACGAGAGTAAACGTAAAAAGAAGGTTTTACAAGACTCACGTTAACAATATTGCAGCAGTACGCACACAATCGAACGCAGTAAGGATGGCTAGTGTAACTAGCAAGAATACCACGAAAGCAAGAAAAAAGAAGTACGCTATTAACTATTAACGTACCTGTCTCTTCCGAAACGAATGAGTACACACTCTCATATGACACTACCATCGATGGATCTGAGTCT
+
:<AB?BBBCB===?CFCCCCCBBBA>BAB?CCBBBC@C@BBCDCCC@C@CB?BBB@ACCB2B@CCABCCCD98878?@CCCC3DC@C=@AA9AEDBDCCCCCCCC@D@AA?ABB?BBCCDCCCCBCCBBBBB@BBBB@CCBDCBB?B?B??=@BBCCCCC?CAAAAC?BB??>?799AAA9@>=9999989%9A;@998AAB>@:=:<=>>1818>B@?=?B???BB@C@BBB>BBB?BBCCCCBBBBBAAA@@@A>B999CBBB?BBBBBBB?BCCCCA@ABB
@ATNG8:04105:06394
GATGGTAGGAGACACGTCGCACACGTACTCATTCGTTTCGGAAGAGACAGGTACGTTAATAGTTAATAGCGTACTTCTTTTTCTTGCTTTCGTGGTATTCTTGCTAGTTACACTAGCCATCCTTACTGCGCTTCGATTGTGTGCGTACTGCTGCAATATTGTTAACGTGAGTCTTGTAAAACCTTCTTTTTACGTTTACTCTCGTGTTAAAAATCTGAATTCTTCTAGAGTTCCTGATCTTCTGGTGTCTGATCTGTATCACTACCATCGATGGATCTGAGTCT
+
5CBB@ADC@CABBCCBBAADCCCCCBBBCDCC@BBBD>CC=B?BCBBBBB?ACCDC?D?BBAA>A@BBBDACGAA?AACCD2BA?ACCC>CABB>ABB>BB=@@?C?@>ABBBCBBB<?AC:>:>@@A?>>>:@AAA:?>>>>>>AAADAA?>>>=<=<=AA<A<AA@@@BA>><??>AB6A:>:98877(8>667)//7///>:9=4;9:7)5;<>@9@<@@;@AAB?>=:=7;;AA??:>>D>AAA?>?AA?@??AAAAA@@@;?>===<<8<>>==>>=<<
@ATNG8:04106:06386
GATGGTAGCAGACGTGACAGAGCGCCAGAAGATCAGGAACTCTAGAAGAATTCAGATTTTTAACACGAGAGTAAACGTAAAAAGAAGGTTTTACAAGACTCACGTTAACAATATTGCAGCAGTACGCACACAATCGAAGCGCAGTAAGGATGGCTAGTGTAACTAGCAAGAATACCACGAAGCAAGAAAAAGAAGTACGCTATTAACTATTAACGTACCTGTCTCTTCCGAAACGAATGAGTACGATGAGATCTCGTGTGACTACCATCGATGGATCTGAGTCT
+
:A>@5::<:445;556;>>>CCB<>.///)///::;7>:>99:?9:399178??9;<=BC1=7BBBA@@A?=;<3<7::999'499B;C@?2;6949<@A;:;@?494:?:?AA<@@@>>;@996<@:=<00*/<;>;BBA9:9??;B?BCF@BACAA;;99>=>A90+0=6000*//092773,38==?+==6<<:<=9>>A<A;;::=;=978;:92:@>?ABB@D@A@@5:9939@@A@@@A999>A?AA655;8////5354899/.-838-//9::8=<
@ATNG8:04110:06363
GTGGTAGGCGAGGTGAGACGCAGTACTCATTCGTTTCGGAAGAGACAGGTACGTTAATAGTTAATAGCGTACTTCTTTTTCTTGCTTTCGTGGTATTCTTGCTAGTTACACTAGCCATCCTTACTGCGCTTCGATTGTGTGCGTACTGCTGCAATATTGTTAACGTGAGTCTTGTAAAACCTTCTTTTTACGTTTACTCTCGTGTTAAAAATCTGAATTCTTCTAGAGTTCCTGATCTTCTGGCGCTCTGTCACGTCTGCTACCATCGATGGATCTGAGTCT
+
<CC@CBC@BBBB@CDDEC;9:??DCDDDA@=@BBB=BD@CBDDCCCCC@CCCBB@B?CBBC?B?BCCCCBCBB9BBCC=1BB?CCCC>CCCC@BBB@CC@AAAAAC?AACCCCAB>BBB?B@CBBBBB?B<A???<@@@@>>==>?=====>A:>>><@D=C=AAAA@@@@?<===DD5B=C5;;;;;*;@;:91989///:98<7=;<;.6@@>@;A:?@<?AAA???=E:=>>==A7;;>=???>==;;;@AA@>>>B;;;=B888>>>:>;;:@@;;;>
@ATNG8:04114:06367
GATGGTAGAGAGAGCTCTCTCATCGTACTCATCGTTTCGGAAGAGACAGGTACGTTAATAGTTAATAGCGTACTTCTTTTTCTTGCTTTTCGTGTTATTCTTGCTAGTTACACTAGCCATCCTTACTGCGCTTCGATTGTGTGCGTACTGCTGCAATATTGTTAACGTGAGTCTTGTAAAACCTTCTTTTTACGTTTACTCTCGTGTTAAAAATCTGAATTCTTCTAGAGTTCCTGATCTTCTGGATATGAGTGACTCGTGCTACATCGATGGATCTGAGTCT
+
@:44045;6CCCCCBAAACCA<<>>666;CAAADDC=BC@C8;;ABBBC@BBBAA?B?AAAD>B>AABBCBBBB@BBCCC2A@<D:999(99900,/95>@<B:97BB>ABA@@@>?<>CB=D=A>>==;;;=A???=BBAAAAB===A>>=<<<8:;;:;:5:;>@AAAAA@@<@@@?>2?8=:>>DDD/DB=<<2:;>@AA@=////H@@,@6;;@;@>BB=>>>B?@?<@<A@CDBB<???<A>=>AA>>>@A@?A?A@@>@@??;=;?:@@>>@@@>>=
@ATNG8:04114:06389
GATGGTAGTGTGTCTCTGAGAGTAGTACTCATTCGTTTCGGAAGAGACAGGTTCGTTAATAGTTAATAGCGTACTTCTTTTTCTTGCTTTCGTGGTATTCTTGCTAGTTACACTAGCCATCCTTACTGCGCTTCGATTGTGTGCGTACTGCTGCAATATTGTTAACGTGAGTCTTGTAAAACCTTCTTTTTACGTTTACTCTCGTGTTAAAAATCTGAATTCTTCTAGAGTTCCTGATCTTCTGGGATGTGTGCGCAGTGCCTACCATCGATGGATCTGAGTCT
+
CDCC@BCCCCBBBCBBBCCCBBCBBCCCCD::::BBA>BC@C?CCCCCAA?D?DDD@B@BCCDAB?BBBBBBCCC@>>>>>0>B@CECC>CC@@=?BB=AA=ACBCCC@ECCCCCCB?CBD?C@CCCCBBBB?BCCC?CCCCCCCBDBBBCCCBB?CBB???>?@FDDBABCCG@CBBBB9B?C?AACCB0BB;::6;BDCCCFCCC@BBBB2CAABC?A?@B@CCCCDAA?A@CCCCAA?ADDD>C:::ACCCCCDBBBD@DCC?CCBBBBB@CBBBCCCAA?
@ATNG8:04122:06381
GATGGTAGACATATCGTCCTCTCTGTACTCATTCGTTTCGGAAGAGACAGGTACGTTAATAGTTAATAGCGTACTTCTTTTTCTTGCTTTCGTGGTATTCTTGCTAGTTACACTAGCCATCCTTACTGCGCTTCGATTGTGTGCGTACTGCTGCAATATTGTTAACGTGAGTCTTGTAAAACCTTCTTTTTACGTTTACTCTCGTGTTAAAAATCTGAATTCTTCTAGAGTTCCTGATCTTCTGGTGAGATATGCATGATGCTACCATCGATGGATCTGAGTCT
+
5:CC?BBDCCCDCAA000,/::<<CCBBBBBB@CDDD<AA<@>@CCBCAA>AAAAA>A?AAAA>B?ABBBCDBBB?BBCCC2AA?DB@@9>AAB?BCC@CB<A@ABBB?AAAAAA@@:@AA8<8<999;<<<<@@?>:@AA@>>>AAAAAAA?=>;;>==>?:?=@@@AAAA?@<??@??5>9=888666(8>6670799///=<=@<@@@@/>>>=C=C<>>:>??A@??;?;?BB@@@;??@<>>>@?=>?AAAAAA@@@@?>;?>>=A<=:>@@@A@@@@;
@ATNG8:04134:05761
GATGGTAGACACGTGTGCTCTCTCGTACTCATTCGTTTCGGAAGAGACAGGTACGTTAATAGTTAATAGCGTACTTCTTTTTCTTGCTTTCGTGGTATTCTTGCTAGTTACACTAGCCATCCTTACTGCGCTTCGATTGTGTGCGTACTGCTGCAATATTGTTAACGTGAGTCTTGTAAAACCTTCTTTTTACGTTTACTCTCGTGTTAAAAATCTGAATTCTTCTAGAGTTCCTGATCTTCTGGAGATATCATCAGCGAGCTACCATCGATGGATCTGAGTCT
+
6DDD@BBECBBCAAACBACCBB;;;GAABCCC@CCCC>CD?B?BBBCCBB@BCCA?=?=@@@B?B?BB???BBBA?@@AAA1@<;@>>?:?CAB?BBB=AB?97:CCD???>CB@@A<A@@<@<A>::;;;;;?A@@7;;B=>>=AA@@@@@???<@@A=@@:>:>@@A@??>>:>>?EF5B<@:;;;;;*::=>>-86=::9<=<<18888(5:;;>;@8==<;;:@??@<A<AA===B7;;;:===??@AA@@@CB>>?@@??<>>>>=>B=A=>=;99666
@ATNG8:04135:05782
GATGGTAGCTCGCTGATGATATCTCCAGAAGATCAGGAACTCTAGAAGAATTCAGATTTTTAACACGAGAGTAAACGTAAAAAGAAGGTTTTACAAGACTCACGTTAACAATATTGCAGCAGTACGCACACAATCGAAGCGCAGTAAGGATGGCTAGTGTAACTAGCAAGAATACCACGAAAGCAAGAAAAAGAAGTACGCTATTAACTATTAACGTACCTGTCTCTTCCGAAACGAATGAGTACATAGATATACGTATAGCCTACCATCGATGGATCTGAGTCT
+
BB>D@CBACCCCE;;;CCBBBCBCC@@BA@CBCDBB?B?BACCCCB?CD>A>ABA:::9:(::AABAAABEABA8@@;;;;;';B494955&555.5@<@@BA:;9:?AB@BCB?BCECCCCCCBBBCBCCC@DBBB>ABABCBBB@B@D@A@ACCCCBBB?BBBCCC@BB?BBC?BBBBC=BAA>BDCCC2BA?ACCBAADAA;?:>>::3:39<AA@?@B;;:AA?B@BBF=BBB?BECCC@A@BBBBBBBDB>>>????<?AA<@=>>>>A;=>BBBD@;;;
@ATNG8:04146:05793
GATGGAGCGAGCGAGTGTGTATACCAGAAGATCAGGAACTCTAGAAGAATTCAGATTTTTAACACGAGAGTAAACGTAAAAAGAAGGTTTTACAAGACTCACGTTTAACAATATTGCAGCAGTACGCACACAATCGAAGCGCAGTAAGGATGGCTAGTGTAACTAGCAAGAATACCACGAAAGCAAGAAAAAAGAAGTACGCTATTAACTATTAACGTACCTGTCTCTTCCGAAACGAATGAGTACTACTCTCAGAGACACACTACCATCGATGGATCTGAGTCT
+
;CBC@BBCDCDBBBBBCCCAABA@?@GJ@DCCC??=??AABBCCC?CD<>=>BBCCDCD5C?BADCCCBBCCC=BBAABBB5BC@D@BBB;BBE@C9;;BBA;;;,;;@?;ACC?CB@?@BBBABBBBBCCC@CCCC@BBBCBBBC@C@CAA>ACCCBBCC@BBCCCD?AA?BCC>AABFD=@??9<<<<<<&<>>@BABCCBBB>A>@BCC?B>@?BAA?@CBBBBB@C@CCC=CCD@DCBAAABBBCBBBBCCBBBBBB???BB?BBBBB=A>A;<;B;;:BB
@ATNG8:04147:05770
GATGGTAGCTCACGTACGTCACACGTACTCATTCGTTTCGGAAGAGACAGGTGCGTTAATAGTTAATAGCGTACTTCTTTTTCTTGCTTTCGTGGTATTCTTGCTAGTTACACTAGCCATCCTTACTGCGCTTCGATTGTGTGCGTACTGCTGCAATATTGTTAACGTGAGTCTTGTAAAACCTTCTTTTTACGTTTACTCTCGTGTTAAAAATCTGAATTCTTCTAGAGTTCCTGATCTTCTGGCTCTCGTAGACAGATACTACCATCGATGGATCTGAGTCT
+
5<AB?BCCBBBCCCCCCGCCCCCCCBCCCCAA?CCCB=BB@C@BDDCDBC@CBBBB@C@CBBC@C?BBBBBBB=;633333$3<3??==6=BBB?BCC?BA;99:@??:?ABBFCCC>A=A=A=???AA???<AA?A;AB???@@@@@A@@@@@@=>>><AA<A<ABABB>>>A<===BB5B=A;=====+<>///)//7///99:=08776'2<??B;D;=>;>B???@A=A<??@B@@;??A=B??===A>>>BBD??@C>::7:=>>=>><>>=AA@@>A@
@ATNG8:04150:05784
GATGGTAGCGCGACGAGCGTAGACCCAGAAGATCAGGAACTCTAGAAGAATTCAGATTTTTAACACGAGAGTAAACGTAAAAAGAAGGTTTTACAAGACTCACGTTAACAATATTGCAGCAGTACGCACACAATCGAAGCGCAGTAAGGATGGCTAGTGTAACTAGCAAGAATACCACGAAAGCAAGAAAAAAGAAGTACGCTATTAACTATTAACGTACCTGTCTCTTCCGAAACGAATGAGTACAGAGAGTACGATATGTCTACCATCGATGGATCTGAGTCT
+
:CCE@DDDBBBCBBBBAABCCBBBL?CCC?CCBBBC@B@BBCCCAC?CD?B?ABBBBDCC3C>ABCCBBBD???5<?9;;;;*;A=@?BBC9CCE@BBCBBAA;;6;?BB?CBB?BCBBBFDCCCCB@@B??<@@AA>A@BBBBAA?D@CCC@CCCCCCCC?AABBB@=??;0007:;;>>8?AB;::9:9:%:A=@:8:BA@@@7;7:>>>1838@AAB?BBBCBBB@C?BAA;A@@=AAAABBBBBBBBBABCCC@@ABBC><<8<AAAA>>:@@A>>=?==;
@ATNG8:04161:05762
GATGGTAGCGCGACGAGCGTAGACCCAGAAGATCAGGAACTCTAGAAGAATTCAGATTTTTAACACGAGAGTAAACGTAAAAAGAAGGTTTTACAAGACTCACGTTAACAATATTGCAGCAGTACGCACACAATCGAAGCGCAGTAAGGATGGCTAGTGTAACTAGCAAGAATACCACGAAAGCAAGAAAAAAGAAGTACGCTATTAACTATTAACGTACCTGTCTCTTCCGAAACGAATGAGTACGTGTGCGACGTGTCTCCTACCATCGATGGATCTGAGTCT
+
;ECC@CBBB;55A>966;<;<<@@@6;;D<@@BA;;5;5;?<>>?B>BC?C?BBB???@?,=390;00/;888929365>>=);;8<8<==0=6616=?=9=<54.439;5<<@:>=999><@@B>>>A9;;;@B@A=@@@?@B@@;@<?;;4:=<9:9>?;=?????9<;9:0/(/:///(333,337777$384373888:7525455>?4=7=<A@@;@AA@AAA?C<>?A599=9<=?>?>@@999?;8;;::7;;AA7;8?;?>>;;;;;A667@@A=>;
@ATNG8:04162:05795
GATGGTAGCTCGCTGATGATATCTCCAGAAGATCAGGAACTCTAGAAGAATTCAGATTTTTAACACGAGAGTAAACGTAAAAAGAAGGTTTTACAAGACTCACGTTAACAATATTGCAGCAGTACGCGCACAATCGAAGCGCAGTAAGGATGGCTAGTGTAACTGCAAGAATACCACGAAAGCAAGAAAAAAGAAGTACGCTATTAACTATTAACGTACCTGTCTCTTCCGAAACGAATGAGTACTACTCTCAGAGACACACTACCATCGATGGATCTGAGTCT
+
;C;;466DDCCBBCCCCCBBBAAAC?AAC?BBCC@@>@@CCCBBBC@BC>B>???>??>>.?>BBBABBBB?>>:>ABCEDE5;;8:=AAA9BBB>BBCBBBD@@=@@BB?CBB@BBCCBBBBBBBBBBBCC@CCCB@CCCBDBCC@D@C??=?AAABCBB?BBCCD?BB?CCC@BBBCC<BBB>;:9988%9?@ABBAA<BBA>>;<=@@6A=ABA@@=@B@@@@@@C@BBB<BADACDBBABBBBBBBBBCABBCCBBBBBBB?B>>>@@C@CAAABBBBBB
@ATNG8:04162:05809
GATGGTAGTGTCATATGAGAGTGTGTACTCATTCGTTTCGGAAGAGACAGGTACGTTAATAGTTAATAGCGTACTTCTTTTTCTTGCTTTCGTGGTATTCTTGCTAGTTACACTAGCCATCCTTACTGCGCTTCGATTGTGTGCGTACTGCTGCAATATTGTTAACGTGAGTCTTGTAAAACCTTCTTTTTACGTTTACTCTCGTGTTAAAAATCTGAATTCTTCTAGAGTTCCTGATCTTCTGGAGATATCATCAGCGAGCTACCATCGATGGATCTGAGTCT
+
55<C?BBCBCCBBBCCCGAAAA@@@<===?>>:>;::3::5;:>>@CCCF?BBFCC?B@B@@@<@<@999CDCCE?@@DCC2;<8:@AA<BBCB@BCE@KE@;;<CDDADCCAAACA=ABB?B?BBBCCBAC?@A;;5;BBBBBCCDAAACCCBB>BBL@BC?C@CBABBBDBB?CCDDD;C?B=;;;;;*;@@@A0;;B;;;AAAB4;;;;*;@AAA=A=BB>BBCCCAB>B?BDBBCC>BBC>AB;;=CEDBCCBBCCBCCBB@BBBBCDC@D@@@AABBCC
@ATNG8:04167:05761
GATGGTAGTATCTGCACACTCTGTCCAGAAGATCAGGAACTCTAAGAAGAATTCAGATTTTTAACACGAGAGTAACGTAAAAAGAAGGTTTTACAGACTCACGTTAACAAGTATTGCAGCAGTACGCACACAATCGAAGCGCAGTAAGGATGGCTAGTGTAACTAGCAAGAATACCACGAAAGCAAGAAAAAAGAAGTACGCTATTAACTATTAACGTACCTGTCTCTTCCGAAACGAATGAGTACACACTCTCATATGACACTACCATCGATGGATCTGAGTCT
+
55<>:DDCCD@B;;6=BCAA<BCEM@BCC@BB@AAB@D?=>=00*0<:00+0:89777999$75<335;;:733,3349999)9<8;)///&/////://6;;979355(----(--8;?A>>><=BBBBBC@CAAB>AABCCBCD?A?B??<?D???BBF?BAA988?CB?8887;;798.7771767787%/61////;8==D=C:<:9<2917:A:969>>?ABB@C?CCF=B??=?BCDAAACBBBBBCCBBBBCBBBCA??<?BBBBCCACB??@AAABB
@ATNG8:04179:05760
GATGGTAGGCGAGAGTGAGACGCAGTACTCATTCGTTTCGGAAGAGACAGGTACGTTAATAGTTAATAGCGTACTTCTTTTTCTTGCTTTCGTGGTATTCTTGCTAGTTACACTAGCCATCCTTACTGCGCTTCGATTGTGTGCGTACTGCTGCAATATTGTTAACGTGAGTCTTGTAAAACCTTCTTTTTACGTTTACTCTCGTGTTAAAAATCTGAATTCTTCTAGAGTTCCTGATCTTCTGGATACACTCATGTGCACCTACCATCGATGGATCTGAGTCT
+
4AAA@BBB@CC@@BCCCBCCAAABCBBBCDBB?BDDD=AA=B=CCCCBBB?BBBCC@C@BBBC@B?BBBBBBBBB?BCCDC3BB@CBBB<BBBB?BBB>BB598@B995:BBBBBBB?@@B;A:>>C>>>==<@AAA<@@@@>??@@@@@??>>>7;;>=@@;?=ACB@@@@>>;>>?@@3?;?8==>>>/;=::;2:///:;<>AA8====+;>>>A=@<@@<A@@@B??;>=BAC=88///;5;;;AA???A>>>=><;7;//*/6669<B=AAACAAAA??
@ATNG8:04148:05817
GATGGTAGCGAGCGAGTGTGTATACCAGAAGATCAGGAACTCTAGAAGAATTCAGATTTTTAACACGAGAGTAAACGTAAAAAGAAGGTTTTACAAGACTCACGTTAACAATATTGCAGCAGTACGCACACAATCGAAGCGCAGTAAGGATGGCTAGTGTAACTAGCAAGAATACCACGAAAGCAAGAAAAAAGAAGTACGCTATTAACTATTAACGTACCTGTCTCTTCCGAAACGAATGAGTACGATGAGATCTCGTGTGCTACCATCGATGGATCTGAGTCT
+
6A==:@BA?A@BBCCCBCBDCICCB@BBE@A@ACBA>B@BBBBBCA?CC?C@BBB;;;;;.;@CLDBCJEJCCC=A?:::::*;A=A4;;;*;A>:@FCDBBB;:6;@CB?C@@>@AABBBCCCCCCCCCAA?ACCC?BBDDDBBB?C@CBB?AAABBBFJACBBDBC@CC?A??4::==?9=@@;:::9:9%:?;>BBBBBCCC=?==BCC<?;?>BBA>AA@?@@@=A>@BB<@@@ACCCCCB@?@BBBBBBB998BBBBCBBB?B@?AABD>AABBBBBBBB
@ATNG8:04148:05823
GATGGTAGCTCTGCTCTGACTCTCGTACTCATTCGTTTCGGAAGAGACAGGTACGTTAATAGTTAATAGCGTACTTCTTTTTCTTGCTTTCGTGGTATTCTTGCTAGTTACACTAGCCATCCTTACTGCGCTTCGATTGTGTGCGTACTGCTGCAATATTGTTAACGTGAGTCTTGTAAAACCTTCTTTTTACGTTTACTCTCGTGTTAAAAATCTGAATTCTTCTAGAGTTCCTGATCTTCTGGCGCTCTGTCACGTCTGCTACCATCGATGGATCTGAGTCT
+
?ABA?<66;@@ABBBCCCCCDDDDBBBBB@<;6;BBA;BB=@=@BBBCBE@CCCFE@C@BBBB?C@CCCECC>>B:CCDCC2DH@DBBB=A@A@7;:=:>@-/0/::=8=@@@A@AD79:?;?;@@BBCAA@?BBBB@CCBEDEECBDCCCAA@C@BBB@CC@B@BCBCCCBBB?=B@>>2>7@;>>@@@,?AABC>CBFFDAAAAA5;;;;*;C?@?>@@AA=BB@@ABB@C@D@@ACC9;;C?ACCCC;;;BBA;;;;:;A@A?CCCBAADADAAABBDCBB
@ATNG8:04148:05842
GATGGTAGGCGAGAGTGAGACGCAGTACTCATTCGTTTCGGAAGAGACAGGTACGTTAATAGTTAATAGCGTACTTCTTTTTCTTGCTTTCGTGGTATTCTTGCTAGTTACACTAGCCATCCTTACTGCGCTTCGATTGTGTGCGTACTGCTGCAATATTGTTAACGTGAGTCTTGTAAAACCTTCTTTTTACGTTTACTCTCGTGTTAAAAATCTGAATTCTTCTAGAGTTCCTGATCTTCTGGCGCTCTGTCACGTCTGCTACCATCGATGGATCTGAGTCT
+
;CBB?CBB@BCBBBCCCDDDCCBDCCCBCE::::BBB>BC@C@CCCCCCC?CCCAA>A<@?CA?A=AACAABDCE@ABAAA2AB?CBBB>BCCC?CCC?BB?AAABCC?BBBBBBB>:>>>9>:@@>??;;:=DDAA<<<<>>>@AAAA@???=@=???<>>;>=AAAAA>>?A=B????6?=@;?;>>>+==;88)--3---9:/868EEE/AAA@@<@=??<???A>==<>:=>BCA@7;;A=???@===??AACA>====@@=A?>>?@C;?=;=AAA=;;
@ATNG8:04158:05824
GATGGTAGACATATCGTACTCTCTGTACTCATTCGTTTCGGAAGAGACAGGTACGTTAATAGTTAATAGCGTACTTCTTTTTCTTGCTTTCGTGGTATTCTTGCTAGTTACACTAGCTATCCTTACTGCGCTTCGATTGTGTGCGTACTGCTGCAATATTGTTAACGTGAGTCTTGTAAAACCTTCTTTTTACGTTTGCTCTCGTGTTAAAAATCTGAATTCTTCTAGAGTTCCTGATCTTCTGGATATGAGTGACTCGTGCTACCATCGATGGATCTGAGTCT
+
;CB?:CCCDDCCCDEECCCFFCCCBCCBCBA@@AECF>DA@C?BBBBCBB>BBABB?B@BBBB>B>BBBCBBC=C>CCCBC3BB?BBCB8>BBB?ACC@DD>@@ACBC?BB@@A@A?=?=A;A;A??=@@@@;AAAA<>><@@@???DA@A@A>><>=>=DD<?;?@A@@@AAA<?>?AB;C=@;??BBB/FB:::2:///===>>?;ADDD/??@AA<@=@A<@@A>>>D:>:>AA@@@<@@@<@@@A>>>@@C????@@A@@@<A>==?@A<@@@>@@@AA?
@ATNG8:04162:05845
GATGGTAGCGCGACGAGCGTAGACCCAGAAGATCAGGAACTCTAGAAGAATTCAGATTTTTAACACGAGAGTAAACGTAAAAAGAAGGTTTTACAAGACTCACGTTAACAATATTGCAGCAGTACGCACACAATCGAAGCGCAGTAAGGATGGCTAGTGTAACTAGCAAGAATACCACGAAAGCAAGAAAAAAGAAGTACGCTATTAACTATTAACGTACCTGTCTCTTCCGAAACGAATGAGTACGTGTGCGACGTGTCTCCTACCATCGATGGATCTGAGTCT
+
5CBB@BBCCDA@@ABBBCEBEBCDD>BBC@CBDCAA<@?@?CCCBB?BC@B?BBA@@@A@2@?CCB@AACDAAA;ABBCCCC3DDAG@BBB<BCCAECCCCBCBB?B@BC?BBE@BBBABBCBCBCDCCBBB@BBBE?CBBCCDBB?B<BAB@BCDDCBBA?CAAAAA?CC@BBB>??BBB=A?=9999999%9?;@97:CA>>D=B;>>AB;B<A@CCC@BBA??CCAD?CAB=BCC?BBBBBBBBBBBAABDECCA=>=@;@:;7;@@@A??<AAAAAA>;;;
@ATNG8:04163:05832
GATGGTAGTATGGAGCTCTACATAGTACTCATTCGTTTCGGAAGAGACAGGTACGTTAATTAGTTAATAGCGTACTTCTTTTTCTTAGCTTTCTGTGGTATTCTTGCTAGTTTACACTAGCCATCCTTACTGCGCTTCGATTGTGTGCGTACTGCTGCAATATTGTTAACGTGAGTCTTGTAAAACCTTCTTTTTACGTTTACTCTCGTGTTAAAAATCTTGAATTCTTCTAGAGTTCCTGATCTTCTGGGTGCGCTACAGTCTCTCTACCATCGATGGTATCTGCAGTCT
+
=BBA:AAB@;;?9=BBBCBBC?CCCCCBDBBC?@@BE>CB@E@@A@BBAA>AAA@@>A4:09==4=9>8@@AA@:?688888'//(//88826686737;;5>>>887>687'899996<=6=AA<A;===;;9:::>???<@A@???@=>>?>>>99:1///59=593=B@==<<<<6;9<<>.:8<06/666)///==,/.55535799-////'///(/;385=>:>@CC>>><@=>==??@:?;;;3;>>AA>>>>=>@@@/----*-36379<177737///777-
@ATNG8:04170:05811
GATGGTAGCGCACACATAGATACAGTACTCATTCGTTTCGGAAGAGACAGGTACGTTAATAGTTAATAGCGTACTTCTTTTTCTTGCTTTCGTGGTATTCTTGCTAGTTACACTAGCCATCCTTACTGCGCTTCGATTGTGTGCGTACTGCCGCAATATTGTTAACGTGAGTCTTGTAAAACCTTCTTTTTACGTTTACTCTCGTGTTAAAAATCTGAATTCTTCTAGAGTTCCTGATCTTCTGGACAGAGTGTGCAGATACTACCATCTATGGATCTGAGTCT
+
;;>?;CCCBCDCCBCCCCCCCC@@ABBABD@@<ABCB=CD@C@EECCCCE@CB@9946:?B=B@D@DCBBCCCCB?BBDEE5BA>ACCG=BCCC@CCC?CC9;;;ECE@DGDCCCCC@CCB@C@DAAA9;;A?ACCC@DCCCCCCCCBBAB@ABA@CBC@CC@C@BBBBBBCCC@BCCDE;;6;;;;;;;*;ABDE>BBCDBCCCHCACCCC5CCCDD@CADD@BBBAABC?B?BBBBBC@BCCACCCCCCCCDBCBCCCBBCCE@D:;;BDDACCAAAAABBC
@ATNG8:04171:05825
GATGGTAGGACGAGCGTCTGAGAGGTACTCATTCGTTTCGGAAGAGACAGGTACGTTTAATAGTTAATAGCGTAACTTCTTTTTCTTTGCTTTCGTGGTATTCTTGCTAGTTACACTAGCCATCCTTACTGCGCTTCGATTGTGTGCGTACTGCTGCAATATTGTTAACGTGAGTCTTGTAAAACCTTCTTTTTACGGTTTACTCTCGTGTTAAAAATCTGATTCTTCTAGAGTTCCTGATCTTCTGGGTCTACGCTCGTCGCGCTACCATCGATGGATCTGAGTCT
+
?::;5:44.49455<;<9994444.4::////)/78;5;>:>:=999555./;;///)/)//77295;;5////)/:49:<<<)999.999909:55.559.55.5599:<,//==<<>@0454.43977/0/<<7;=;>5?@@@@999>=>===>:9.9?<5<C;<5/0--,,,,-(-/;>>0>9=155999(7//)/;)//65;;9555.5555$599///)/:)//5448:.4.4444<;7<455)5555566=>>45/9/////)//;<>;=:=666><;9:;
@ATNG8:04178:05831
GATGGTAGACATATCGTACTCTCTGTACTCATTCGTTTCGGAAGAGACAGGTACGTTAATAGTTAATAGCGTACTTCTTTTTCTTGCTTTCGTGGTATTCTTGCTAGTTACACTAGCCATTCTTACTGCGCTTCGATTGTGTGCGTACTGCTGCAATATTGTTAACGTGAGTCTTGTAAAACCTTTCTTTTTACGTTTACTCTCGTGTTAAAAATCTGAATTCTTCTAGAGTTCCTGATCTTCTGGTGTCGTCTATCATGTACTACCATCGATGGATCTTGAGTCT
+
9989499===@B996>=>>>669@<<=??;;?:<BEG>AA?B?ABCBBBB>AAAAB@C?BBBB@C;??:87?@::;>8==>+@@?BBCC8B997;777>BB778BCCC>AB>>>>>?1885;=8=?@;;;;;=AADD;?????>>;;;A===7//)//838<;@:>>@@@AAAA<>>@A?/=088)88::9)6<99818///353==:-5665'29;9@5>9>@=@@@A8889>9>@>@@@;::@9///=<===AA>>>>>;;7<@6777<<=<9;;;;5:999/-
@ATNG8:04180:05841
GATGGTAGCGCATATCAGCGCAGCCCAGAAGATCAGGAACTCTAGAAGAATTCAGATTTTTAACTCGAGAGTAAACGTAAAAAGAAGGTTTTACAAGACTCACGTTAACAATATTGCAGCAGTACGCACACAATCGAAGCGCAGTAAGGATGGCTAGTGTAACTAGCAAGAATACCACGAAAGCAAGAAAAAGAAGTACGCTATTAACTATTAACGTACCTGTCTCTTCCGAAACGAATGAGTACCTCTCAGACGCTCGTCCTACCATCGATGGATCTGGAGTCT
+
<<?>5:955<?@@DCCBCCCBBCCC>CCDADCCCA@?AABCBBBCD@CC@CACCCCCCCC5B@BBBCCCCCCCA9@>:::::*;B=>5999&9@<7<CCCCBC;;6;=AA=ABB?BCADBBBDCAA@@@@BB=BB@A>BBBBBBBC?B@CAA?ABBBBB@@?AFFGHD@BC?BAA=A???A:C:959BBBB3CC?BBCBBBCCBAH?BBAB@C@??AAA=AC;;;AA@B@CCD>D;;9;AAACCC?@??BBBBBBBBBAAA?B@@<@>>>?;>99;9//)/5:8<
@ATNG8:04182:05824
GATGGTAGTGTCATATGAGAGTGTGTACTATTCGTTTCGGAAGAGACAGGTACGTTAATAGTTAATAGCGTACCTCTTTTTCTTGCTTTCGTGGTATTCTTGCTAGTTACACTAGCCATCCTTACTGCGCTTCGATTGTGTGCGTACTGCTGCAATATTGTTAACGTGAGTCTTGTAAAACCTTCTTTTTACGTTTACTCTCGTGTTAAAAATCTGAATTCTTCTAGAGTTCCTGATCTTCTGGTATGACTAGTGTACTACTACCATCGATGGATCTGAGTCT
+
@ABC?BBBDDCCCCDECCBCBCCCBBBBBCC@CDDD=CC@C?AACCCCC@CCBCB@B?AACC@D?CBCCCCC@<?99:::*;@9@?@@9@BCBABGK@CCACCBBBCACCCCCCBC@CBC=?>ACCECDCB?BCCC@CAAABBDDDDBBBBCCC?CCC?BB@C@CCCBBCBCC@CCCDD;G@B>BAA@A0@@BBD?CCCGDCAA@B5;;;;*;AABB?B?BC@DCCBBBB@B@BCCCBB>BAB@ACCEBCBBBCCCCCCBBA@@?BAABBAA=A@@@BAAAAA
@ATNG8:04183:05829
GATGGAGTAGTACACTAGTCATACCAGAAGATCAGGAACTCTAGAAGAATTCAGATTTTTTATCACGAGAGTAAACGTAAAAAGAAGGTTTTACAAGACTCACGTTAACAATATTGCAGCAGTACGCACACAATCGAAGCGCAGTAAGGATGGCTAGTGTAACTAGCAAGAATACCACGAAAGCAAGAAAAATAAGTACGCTATTAACTATTAACGTACCTGTCTCTTCCGAAACGAATGAGTACATAGATATACGTATAGCTACCATCGATGGATCTGAGTCT
+
BCBC?BBBB:;6=CCCCCJDB9;;=ABB?DCCBCCAC;;;DCCEDADC@C@CAA;;;;;;%;?A=GDDAA<999/9@ACCCC199492999&99;69CCCGECDC;@<;:7;BB?BCCCCCCCCCE@@@AAB?ACCC=@@A@@@??9@;?::7:CCDCBADABBBCCB?BC=899;?>@@@:ABB?BCDDC2BB?C?@;@A>>>:><?@@A<>;>>C@@=@BAAACC?B?BAC=CCC?BBCBCBBBBBBBBBA==>AAA8::B??<?>>>AAA:==@BAA>777
@ATNG8:04139:05889
GATGGTAGAGAGAGCTCTCTCATCGTACTCATTCGTTTCGGAAGAGACAGGTACGTTAATAGTTAATAGCGTACTTCTTTTTCTTGCTTTCGTGGTATTCTTGCTAGTTACACTAGCCATCCTTACTGCGCTTCGATTGTGTGCGTACTGCTGCAATATTGTTAACGTGAGTCTTGTAAAACCTTCTTTTTACGTTTACTCTCGTGTTAATAATCTGAATTCTTCTAGAGTTCCTGATCTTCTGGGTCTACGCTCGTCGCGCTACCATCGATGGATCTGAGTCT
+
DABB@BABCCCCDB@;96>BA;ACC;9:@A;;6;CBFGFG@B@BBBCDBB@BCC@A>A@CBDD@B>AABBBBBBC???==?.?@<ACDC>BBBB?BB@>BB@@@@BA@>ABBBBBBB=C>>;>=@BA;;<??<@AA?:>AAA?A?;;;==<>>>@<<>><@@<@;ADA???AAA4<<AAA5A=B:<<9<9.;DABA7>=>?>AA=??<A9??:>>A>?<><@>:>@@@AAA;A:>>@A==288;:3;>;;=@??>AAAAA===AA<@@@@AAD;@@@@>>>===
@ATNG8:04143:05884
GATGGTAGGACGAGCGTCTGAGAGGTACTCATTCGTTTCGGAAGAGACAGGTACGTTAATAGTTAATAGCGTACTTCTTTTTCTTGCTTTCGTGGTATTCTTGCTAGTTACACTAGCCATCCTTACTGCGCTTCGATTGTGTGCGTACTGCTGCAATATTGTTAACGTGAGTCTTGTAAAACCTTCTTTTTACGTTTACTCTCGTGTTAAAAATCTGAATTCTTCTAGAGTTCCTGATCTTCTGGGTGCGCTACAGTCTCTCTACCATCGATGGATCTGAGTCT
+
CABB?BCC@DDDC@AAECDBBCCC@CCCCCAA>ABBC>CC@C?CCCCBBB@DDDDF>B?BDDG>B>BDDCCCDCC?@@@@@0@A?CBBB>BCCD@CCF@CC?A@ACCC@CCCCFDEE>@@C?C@DGCC@A@B=AABB?CCDCDDCCCDBBBBBBB?CBB@BB?B?BBBDCCCBB=@:::;.;>B=;<;;;*;;AAB>FHHIGDCBBA5;;;;*;CBCE@DACD@DCCBBBC?C@ABBCED=@99;6;DCCCCDDCCBBBCAAAAA?@CCCEBA>ABCBBBBABB
@ATNG8:04147:05860
GATTAGTGTGTCTCTGAGAGTAGTACTCATTCGTTTCGGAAGAGACAGGTACGTTTAATAGTTAATAGCGTAACTTCTTTTTCTTTGCTTTCGTGGTATTCTTGCTAGTTACACTAGCCATCCTTACTGCGCTTCGATTGTGTGCGTACTGCTGCAATATTGTTAACGTGAGTCTTGTAAAAACCTTCTTTTTACGTTTACTCTCGTGTTAAAAATCTGAATTCTTCTAGAGTTCCTGATCTTCTGGCTCGTAGACAGATACTACCATCGATGGATCTGAGTCT
+
C==9=@@@BCB@ABCCCCCBBBB@@=>>:;4:ABB=CC@B?@AA@@CF@CBB;<;/<=@A@B4;49=>9@AA7AC=@BBA@,5;:,;@?@:AADC@CAA?AC9:;BBBC?BBBBBBBB?A@@;@<A;;;@C;;8;C@A=BCCBBACDBCCCDCCCEA;;<@CEHF@BBCA@@CBB>B;;;;;*;=B4;9999(9>@@@8??@@@B;?9925555$999=>6>=BB=@A@;;;@;@>BCCBBB>@@C@CCCFGFCCCCFCCCDBBBAD@A@CCC@BBBBBBBAAA
@ATNG8:04154:05871
GATGGTAGTGTCATATGAGAGTGTGTACTCATTCGTTTCGTAAGAGACAGGTACGTTAATAGTTAATAGCGTAACTTCTTTTTCTTTGCTTTCGTGGTATTCTTGCTAGTTACACTAGCCATCCTTACTGCGCTTCGATTGTGTGCGTACTGCTGCAATATTGTTAACGTGAGTCTTGTAAAACCTTCTTTTTACGTTTACTCTCGTGTTAAAAATCTGAATTCTTCTAGAAGTTCCTGATCTTCTGGGTGTATCAGCGAGTATCTACATCGATGGATCTGAGTCT
+
78;:6?A;66>>C@A@BC@B;<;:95599::;7?ABE>ABBD?BCC;:55.5999=9<9=@=B?BABA;000/)/7)//:::'///(4444)544=8;;;7667;;>>BB?BBBBBBCC>A@A9;4;B;:;BB@=CCCC@BAB@@A???<@@@B@@B>;;:=@@?C@BC@@ABACC;99>CC0>2929::::':9999)9995?;;555.5555$5<;<<8<9;;.5/9/0)/;274=<@<@<.4999,9@@CCCCBBACCCBCCC;;<;;;;;;5;;;;@;::99
@ATNG8:04155:05866
GATGGTAGACACGTGTGCTCTCTCGTACTCATTCTTTTCGGAAGAGACAGGTACGTTAATAGTTAATAGCGTACTTCTTTTTCTTGCTTTCGTGGTATTCTTGCTAGTTACACTAGCCATCCTTACTGCGCTTCGATTGTGTGCGTACTGCTGCAATATTGTTAACGTGAGTCTTGTAAAACCTTCTTTTTACGTTTAACTCTCGTGTTAAAAATCTTGAATTCTTCTAGAGTTCCTGATCTTCTGGTAGCGACGCGATATACTACCATCGATGGATCTTGAGTCT
+
?;;C@DCCCC9:55555<><;655<<<<>>@@7@BBB2AA?C<AA<><<<:<<;<@=@@B@@@7>;@ABBC@?;<7;::99)8828333(3:<<9><>:=C<>?>>9=7;===BBAC?@A@@C?B?>88777658=A25557755;;;=888???7;;<7<;+/+/<::>??AB8::AAA1;4:477667'69656'5-59:>779=9+2525$525-2:1728<;@<><=;;4<29:;;>A7;;;:>>:::::>?@@@AAAA@>>18888===8:=//+/<<;;;
@ATNG8:04159:05861
GATGGTAGCTCTGCTCTGACTCTCGTACTCATTCGTTTCGGAAGAGACAGGTACGTTAATAGTTAATAGCGTACTTCTTTTTCTTGCTTTCGTGGTATTCTTGCTAGTTACACTAGCCATCCTTACTGCGCTTCGATTGTGTGCGTACTGCTGCAATATTGTTAACGTGAGTCTTGTAAAACCTTCTTTTTACGTTTACTCTCGTGTTAAAAATCTGAATTCTTCTAGAGTTCCTGATCTTCTGGGTGCGCTACAGTCTCTCTACCATCGATGGATCTGAGTCT
+
CCCC@BBBABABCBBBBBBBAABCCCCCEG@?>?CFC>CD?C?CCBBCCC@BBFFD@C@CBBBACADDDCEEDBB?;;;;;.;@<A@BA=ABCCACCE@CC?AABDEIACCBBCCEH@BCB@C@CCCCBBBB?CBBB?CCCBCBBCBBBBBBCBB?BBC@BB?B?BADCCCCCE@CBBBB9B>B>;<;;;*;BEEF>CCCAABBA@@5;;;;*;AABDADACC@CBBBBCC?C?BDCDCC?A::;.;A?ABBBBBCBBBBAA@A@=@CCCCCB@CDDCBAAABC
@ATNG8:04165:05875
GATGGTAGTAGTACACTAGTCATACCAGAAGATCAGGAACTCTAGAAGAATTCAGATTTTTAACACGAGAGTAAACGTAAAAAGAAGGTTTTACAAGACTCACGTTAACAATATTGCAGCAGTACGCACACAATCGAAGCGCAGTAAGGATGGCTAGTGTAACTAGCAAGAATACCACGAAAGCAAGAAAAAGAAGTACGCTATTAACTATTAACGTACCTGTCTCTTCCGAAACGAATGAGTACTATAGACTATCTGAGACTACCATCGATGGATCTGAGTCT
+
5BBB@CCBBBBB<EDDDBEEECABB@CCC?CBAAA@=B=AAFDCFC@CCAC@BBBBAAAB2B@CBCCCCCB:9959ABCCDD5BB?B=@AA9BDHAFBBBCCDCC?B?CC?CCC?CBBBCCCFDCCDDBBCC?CBBB?BBBBABBC?D?CBB?ACBCCCBB?BCCBBA?CE@@??999BBA<BAA=ACCCC3BB?B@AACAA>>:><>>AA<?<@@CCB>@@AAACC@C?BBB>BBB?BBBCCBBBBCDDA@A?ABBAABBBAAA?CCBBBBB?BBBA@BBBAA
@ATNG8:04168:05909
GATGGTAGATATATGCACGCTCTACCAGAAGATCAGGAACTCTAGAAGAATTCAGATTTTTAACACGAGAGTAAACGTAAAAAGAAGGTTTCACAAGACTCACGTTAACAATATTGCAGCAGTACGCACACAATCGAAGCGCAGTAAGGATGGCTAGTGTAACTAGCAAGAATACCACGAAAGCAAGAAAAAAGAAGTACGCTATTAACTATTAACGTACCTGTCTCTTCCGAAACGAATGAGTACGTGTGACGTACGTGAGCTACCATCGATGGATCTGAGTCT
+
8A<<7<=@AA<A<955999<<=<BA8969:;@A;;45?:;<<///;6778;:????8?>>+A6@BBCC??>@<8.77:<<==+=AAD>BB869;?7;<=>666CC@D@BB?BCK@BBCCCCDDCDDDCCCCC@CCBB?BBCCBCCC@C?C;;7;BBABBBC?CCACCC@BB@BBB>AACFC>B@>;::9999%9;97:3=;;?A=:8<598;4:5:>BCD?BB;;;@@@C@CBC>BAA=???A@??>>>>@B?>>@@ABB==C@@@<@A??@>=8=?999?????
@ATNG8:04169:05886
GATGGTAGTGTCATATGAGAGTGTGTACTCATTCGTTTCGGAAGAGACAGGTACGTTAATAGTTAATAGCGTACTTCTTTTTCTTGCTTTCGTGGTATTCTTGCTAGTTACACTAGCCATCCTTACTGCGCTTCGATTGTGTGCGTACTGCTGCAATATTGTTAACGTGAGTCTTGTAAAACCTTCTTTTTACGTTTACTCTCGTGTTAAAAATCTGAATTCTTCTAGAGTTCTGATCTTCTGGTATGACTAGTGTACTCTACCATCGATGGATCTGAGTCT
+
6>BC?CCCCCCDDDDCBBCCCDCCCCCCCDBC@BEDE?CC@B?BBCBDEE@BDCCC@B?CCCA?D@DDCC@@BBA<999::*:B>C@?@<@CBC@CBB@BC?CDDDDC?BBCCCCCCACCC?B?BCCCDCBC>BCDE@BBBBBBECBBCCCCCCC=BBC?DD=B?BCBCCDCCB<@9:::.:>@>:;;;;*;AA@C>CCDEDCDCCC?ACAB0BBBBC@C@CCACCCCCCC?BBBDDDD?BBB@BBBDBBBECCCDDBBCCAA?ACCCDCC@CBBBBBBBBB
@ATNG8:04170:05902
GATGGTAGCGCACACATAGATACAGTACTCATTCGTTTCGGAAGAGACAGGTACGTTAATAGTTAATAGCGTACTTCTTTTTCTTGCTTTCGTGGTATTCTTGCTAGTTACACTAGCCATCCTTACTGCGCTTCGATTGTGTGCGTATTGCTGCAATATTGTTAACGTGAGTCTTGTAAAACCTTCTTTTTACGTTTACTCTCGTGTTAAAAATCTGAATTCTTCTAGAGTTCCTGATCTTCTGGACAGAGTGTGCAGATACTACCATCGATGGATCTGAGTCT
+
4444.4;BAAB;:;CCIGGCKCBBBBBBFEBB?BCCB>CE@C@CCGGGCBACCBBB@D@CCCC?B?CCCCBCAA@>;:;;;*;@=@@BB<AAAB>BBC@CC?BBBCDEACCDECBBB@DCC@C@CCCCBBBB@BDCC@BCCCCCCCCC@BBCBBB?CCC?CC?B@BBC@@@CEF?B;;;;.;>B>;;;;;*;E@AA=ABDICCCAA@5;;;;*;BB@A=A<BC?BBDCCCB?B@CCDBBB>AAB@CCDDCCCC@;;;CCDDGBBB>BBAAB@@?@DBBBCBBBC
@ATNG8:04173:05907
GATGGTAGGAGACACGTGCACACGTACTCATTCGTTTCGGAAGAGACAGGTACGTTAATAGTTAATAGCGTACTTCTTTTTCTTGCTTTCGTGGTATTCTTGCTAGTTACACTAGCCATCCTTACTGCGCTTCGATTGTGTGCGTACTGCTGCAATATTGTTAACGTGAGTCTTGTAAAACCTTCTTTTTACGTTTACTCTCGTGTTAAAAATCTGAATTCTTCTAGAGTTCCTGATCTTCTGGTGTCGTCTATCATGTACTACCATCGATGGATCTGAGTCT
+
;B=C@BBC@CCCCDCCBBCDDCCCCCCBB::;;BBH?DC@B@B@@AAAB?BCB<;9;?ABBC?C@BBBBDBCBB?BAA??1?<9>:9:28?AC>AAB?AB?A@ADBB@BBBBBBBB?AAA<A=?>;:9;;;8=A>?<?@@@BA@>>>AAA:;:A<;;<=AA=>;?@@A@@@AD<A????6?<A8<====/>@@BB7>>>==???@?=BBBB/B===B<A<@A<AAAC???;@;@@@A>=7<>>9555AA>>>>>8::AAAA>>@=A?===AA=AAA==>@@@@
@ATNG8:04134:05936
GATGGTAGGAGACACGTCGCACACGTACTCATTCGTTTCGGAAGAGACAGGTACGTTAATAGTTAATAGCGTACTTCTTTTTCTTGCTTTCGTGGTATTCTTGCTAGTTACACTAGCCATCCTTACTGCGCTTCGATTGTGTGCGTACTGCTGCAATATTGTTAACGTGAGTCTTGTAAAACCTTCTTTTTACGTTTACTCTCGTGTTAAAAATCTGAATTCTTCTAGAGTTCCTGATCTTCTGGGTGCGCTACAGTCTCTCTACCATCGATGGATCTGAGTCT
+
:;667;>C?FCBBCBCABBBAABCCBBC;9<A?BCFJ>BB?C@DCCCCCC@C??AA?C?BCBB?B@B???BBCCD?98999.8A@CBBB>BBBB?BBB?BB===>DDD?AABBBBBB>A>?;?=D@>??=>>=A>=<;AAA@@@AA@@@@@>>>@<===<BA=C<AAAA@@?AA<A????6@=B<??AAA/@@??>6<=>:;;DAAA<AAAA/>>>>A<@<@A<AA?AAAA;?;?AAAA?<====4///;;=AAAAAA?AAAA>@<::::?@@;??@??@@@@A
@ATNG8:04134:05942
GATGGTAGACACGTGTGCTCTCTCGTACTCATTCGTTTCGGAAGAGACAGGTACGTTAATAGTTAATAGCGTACTTCTTTTTCTTGCTTTCGTGGTATTCTTGCTAGTTACACTAGCCATCCTTACTGCGCTTCGATTGTGTGCGTACTGCTGCAATATTGTTAACGTGAGTCTTGTAAAACCTTCTTTTTACGTTTACTCTCGTGTTAAAAATCTGAATTCTTCTAGAGTTCCTGATCTTCTGGTATGACTAGTGTACTACTACCATCGATGGATCTGAGTCT
+
:BCC;CCBBBBCCBC;9:=>;99@CBBBCCBBABCCF>BC?C@BBBCCBA?CBCBB@C>AACC@C?AAABBDCCC@99889(:<;AABB=BBBA=@BD?CA>A@BBBC;>=BBBA@@<?@@=@<@@B==>>=<A@??:?@ADAAA<==>>BA==>9788=??;><>@@AA@@??5;;=?@3@>D:==>>>/>@@@B:B@@>>=<<<<8=AAA/@;;<K=C:===AA>>>?@<A=@@>>>A;AAA=A=AAAA:::<<>DAA<<>AA<>>>=???=????@???=9
@ATNG8:04134:05944
GATGGTAGTGCGTGAGAGAGAGACCCAGAAGATCAGGAACTCTAGAAGAATTCAGATTTTTAACACGAGAGTAAACGTAAAAAGAAGGTTTTACAAGACTCACGTTAACAATATTGCAGCAGTACGCACACAATCGAAGCGCAGTAAGGATGGCTAGTGTAACTAGCAAGAATACCACGAAAGCAAGAAAAAGAAGTACGCTATTAACTATTAACGTACCTGTCTCTTCCGAAACGAATGAGTACATAGATATACGTATAGCTACCATCGATGGATCTGAGTCT
+
==@?@AABBA@@696CCCCC99;BC=DCC@BDDCCC@B@CBCCBCC?CC>B?BCBAAAAA2A?BFC@BBBB>>>:>ABCCDD5BC?A7;;;6;CC@CBBCDCDBB@C@BC?BCC?BBBBBCCBCEBCCDDBB?BCBC?AABBCCBB@B@C?@>ACCCCCCC?AACCCCABB@BBB?BBBBB=A??9<<>>=1?C@BBACCCA@@7:7;@@@<@<@@CAA>@BAAABB?A>???9?CC@BBBBBBACCBBAA@CCCC@@?AABB>>:>>>>A@B>@@@>===;;;
@ATNG8:04140:05946
GATGGTAGGCGACATACATACGCGCCAGAAGATCAGGAACTCTAGAAGAAATTCAGATTTTTAACACGAGAGTAAACGTAAAAAGAAGGTTTTACAAGACTCACGTTAACATATTGCAGCAGTACGCACACAATCGAAGCGCAGTAAGGATGGCTAGTGTAACTAGCAAGAATACCACGAAAGCAAGAAAAAAGAAGTACGCTATTAACTATTAACGTACCTGTCTCTTCCGAAACGAATGAGTACGATGAGATCTCGTGTGCTACCATCGATGGATCTGA
+
;;==:=:934445555<>>>CBCCC?B;;65;9000*/)////744.488085::;/////$/4//////7;555)55;==>>*;;5949::+://)/;9//6<9927)///77388:87/-,,,,--56996<<<<8<5559977)0*/::29655=<::7;555<<6::5433-37333(3771333333#394773337699(/(/68705235;<=74444444.4.44<2:4404:9:;;333::8333::3338883225.222.../)////-/
@ATNG8:04141:05916
GATGGTAGCTCTGCTCTGACTCTCGTACTCATTCGTTTCGGAAGAGACAGGTACGTTAATAGTTAATAGCGTACTTCTTTTTCTTGCTTTCTGTGGTATTCTTGCTAGTTACACTAGCCATCCTTACTGCGCTTCGATTGTGTGCGTACTGCTGCAATATTGTTAACGTGAGTCTTGTAAAACCTTCTTTTTACGTTTACTCTCGTGTTAAAAATCTGAATTCTTCTAGAGTTCCTGATCTTCTGGTGTCTGATCTGTATCACTACCATCGATGGATCTGTGTCT
+
0///)////77>B;;;666<=<<@@<;9444:58;=>2665:794//9//)////<7<8<<5505499;;;==<<154;;;);;:=;<<5///9<79;<:<<0//7///8<<<?;;9=7;;;+/)/75-////3///57666>===<<<<<;;;<;=999;??8=294944:55546/;=;.;)/)/////$//5>>055:5555555.5555$555//)/5//)//::;;>05.55459:8=55.///////;<=;;;<<666558:566<=:59///////66
@ATNG8:04146:05937
GATGGTAGGCGACATACATACGCGCCAGAAGATCAGGAACTCTAGAAGAATTCAGATTTTTAACACGAGAGTAAACGTAAAAAGAAGGTTTTACAAGACTCACGTTAACAATATTGCAGCAGTACGCACACAATCGAAGCGCAGTAAGGATGGCTAGTGTAACTAGCAAGAATACCACGAAAGCAAGAAAAAGAAGTACGCTATTAACTATTAACGTACCTGTCTCTTCCGAAACGAATGAGTACGATGAGATCTCGTGTGCTACCATCGATGGATCTGAGTCT
+
BCEF@DBB?BBBBDCCCCDCB@@::;;DHBHDCEAA?AAEECBBAA?BD@C@B@@:;;;;*;@BCDCGCCBBBC>CBBBBBB5BDAD@CCC<CFCAECCBBBCBB@B@CB?AAA>ABCBBCDDCBCCCCCCC@CCCC@CBCBCCCC@C@CCB@@@@BCCCC@DAAACC@CD@???=??BEC>AAA?BCCCC3BB>A???BA@@A;?;?AA>:><>AGGL@BBBCAA@@C@BBB>CCC?BBAAABBBBBBBBCCC??>>>>?>?===AAAA>=A?B??@C@@?CB
@ATNG8:04147:05949
GATGGTAGACACGTGTGCTCTCTCGTACTCATTCGTTTCGGAAGAGACAGGTACGTTAATAGTTAATAGCGTACTTCTTTTTCTTGCTTTCGTGGTATTCTTGCTAGTTACACTAGCCATCCTTACTGCGCTTCGATTGTGTGCGTACTGCTGCAATATTGTTAACGTGAGTCTTGTAAAACCTTCTTTTTACGTTTACTCTCGTGTTAAAAATCTGAATTCTTCTAGAGTTCCTGATCTTCTGGAGATACACATGATACTCTACCATCGATGGATCTGAGTCT
+
6BBB@CCBCCBBCBCAABDCCDCCCBBBBA::7;@@A<BB?B@CECBBCCAGDCCB?B?AAAB?C@BBCCBCB@@9::787$7;6;9995:BAC?BBB@CB<?@@DDC@BBBBB>>@<@>><>:>>B:::DD=D<<97==@A????@@AA=<;:;5:::48918<BABB@@@8815;<:=-:1:1::::;)8=<=<4;:<755@@>A<AAAA/@787A>K=??;?@@A>>><A=BBBB>>7;;>:;;;ABBC@???@:::::://,/666>//,/::<?@@<<<
@ATNG8:04147:05956
GATGGTAGGCACTGCGCACACATCCCAGAAGATCAGGAACTCTAGAAGAATTCAGATTTTTAACACGAGAGTAAACGTAAAAAGAAGGTTTTACAAGACTCACGTTAACAATATTGCAGCAGTACGCACACAATCGAAGCGCAGTAAGGATGGCTAGTGTAACTAGCAAGAATACCACGAAAGCAAGAAAAAGAAGTACGCTATTAACTATTAACGTACCTGTCTCTTCCGAAACGAATGAGTACTGTATCTATGTGTGCGCTACCATCGATGGATCTGAGTCT
+
5A<<;DDD@CBBCCEC@AABBBBBC?DDF@FECCCC@DACDCDDCC@BB?B@DBB;;;;;):<BABBCCCC:::/9>?@@@@0BD?C7;;;7;CEAHCCCBBBCC@C@CC@ABB?AACBBCEICBBDDDCCC@CBBB=@?BBCCCC?C@CBA?CCCDAABC?BBBABB?DD?AAB@BBDDC>AAA>BBBBB3BB?B>>>??AAA<@<??AA<@<@>CBC?BBCCAAA=A=ACB>BBB@BBCBBBBBBBCBCBAAAA@AAA=>>AA=AAA@>>B@CDBBBCCBBB
@ATNG8:04152:05912
GATGGTAGCTCTGCTCTGACTCTCGTACTCATTCGTTTCGGAAGAGACAGGTACGTTTAATAGTTAATAGACGTAACTTCTTTTCTTTGCTTTCGTGGTATTCTTGCTAGTTACACTAGCCATCCTTACTGCGCTTCGATTGTGTGCGTACTGCTGCAATATTGTTAACGTGAGTCTTGTAAAACCTTCTTTTTACGTTTACTCTCGTGTTAAAAATCTGAATTCTTCTAGAGTTCCTGATCTTCTGGGCTGCGCTGATATGCGCTACCATCGATGGATCTGAGTCT
+
<B>@9BAB;5555555999/////////:;490587:.87272/////::8;;;@=<2@=995/)/)/////7998<:,//::&///)////)/455.55/5::)//777:8==?==<5505558=:==:99554.999949A<<<A@??;=<<D=@@=A::20>6<)0/5-//;;;)56;;;+;7<7<;?>>)66;;<0;;>666=<<:.5555$5;;;;:9.59899;9:9A:=8?>999=8<999,999:@@:99@@AAA@AB>>;?999?::4:??@C;;;??
@ATNG8:04153:05949
GATGGTAGTGTGTCTCTGAGAGAGTACTCATTCGTTTCGGAAGAGACAGGTACGTTAATAGTTAATAGCGTACTTCTTTTTCTTGCTTTCGTGGTATTCTTGCTAGTTACACTAGCCATCCTTACTGCGCTTCGATTGTGTGCGTACTGCTGCAATATTGTTAACGTGAGTCTTGTAAAACCTTCTTTTTACGTTTACTCTCGTGTTAAAAATCTGAATTCTTCTAGAGTTCCTGATCTTCTGGATAGCGACGCGATATACTACCATCGATGGATCTGAGTCT
+
;BBB?BBAAAA@<;;;ABABBBAACCA;;;;6;BCC>BA?B?BBCECBBACCCBC?A=@BCC?B@BCBCCCBAA@BBAAA,:;49959,:@@EADCC@CB<@@BBADAC=;;BBBCACDG@C@CBBBBBBB>BBDD?DCA;;;D@BAA@@@BBB@DCC?BB@C@CCCCCCBBC@CBBCB3B5<5;AAAA,ABABD>CBACBBB@@@5;;;;*;@>;979?DD<9:9@A@C@D@@??CCC?ACDAGB;;;;;;CCCCCBBBBBGC@BBBBBBB?BAAABDCBBB
@ATNG8:04156:05959
GATGGTAGTATCTGTCTACGAGAGCCAGAAGATCAGGAACTCTAGAAGAATTCAGATTTTTAACACGAGAGTAAACGTAAAAAGAAGGTTTTACAAGACTCACGTTAACAATATTGCAGCAGTACGCACACAATCGAAGCGCAGTAAGGATGGCTAGTGTAACTAGCAAGAATACCACGAAAGCAAGAAAAAGAAGTACGCTATTAACTATTAACGTACCTGTCTCTTCCGAAACGTATGAGTACTACTCTCAGAGACACACTACCATCGATGGATCTGAGTCT
+
5?;;:>CBA<<?AABAAADBBBBBD?;;;>AABB;;;;@CCAAACC?AB=A<>>>99999(98><>?><A=;<=,98;;;::$9;7;2555&5<<8=B;BBC:9;?B?@@>@CC?BCBABBCDCHCCECCCC@@@@@@A@@ADBBA@D@C;;7<AAAACBB?BEDBBB?EB?CBB::9BBB=AA@<>=???.?B?CECCCCABB<A7;;==8=:=;@@@>A@@@AAC=?=?BA<BCCCBACCCCCA@@BBBBDD>@@BBA;;;==:>AABBBC?BBCCCBCBCC
@ATNG8:04157:05925
GATGGTAGCACGAGTCACTTATCCAGAAGATCAGGAACTCTAGAAGAATTCAGATTTTTAACACGAGAGTAAACGTAAAAAGAAGGTTTTACAAGACTCACGTTAACAATATTGCAGCAGTACGCACACAATCGAAGCGCAGTAAGGATGGCTAGTGTAACTAGCAAGAGTACCACGAAAGCAAGAAAAAGAAGTACGCTATTAACTATTAACGTACCTGTCTCTTCCGAAACGAATGAGTACGTGTGCGACGTGTCTCCTACCATCGATGGATCTGAGTCT
+
5:AA?BBBBB@@;CBBB;;76;>?CCC@DCBBA@9A@CBBCBBB@BB>C@BBB@@@@@1@@CDDDCCCAAAD9??9;:::):B=B?CCC:BBB?B?@?BBBAA>A?BB@CCC=AABABBBAAAACAA>??:@BBB>>>?BBB@@<@>B@B=@BCB889A?BA??AA=?@@@@C?AA???:??B=;9999)9A>A???@????<??ABBC?B=?>BAA?BAAABCC>A?BBA=ABC????A99:@AAABBBC????C>==8=;;5;?@???F7;888?===>>
@ATNG8:04157:05954
GATGGTAGCGCATATCAGCGCAGCCCAGAAGATCAGGAACTCTAGAAGAATTCAGATTTTTAACACGAGAGTAAACGTAAAAAGAAGGTTTTACAAGACTCACGTTAACAATATTGCAGCAGTACGCACACAATCGAAGCGCAGTAAGGATGGCTAGTGTAACTAGCAAGAATACCACGAAAGCAAGAAAAAGAAGTACGCTATTAACTATTAACGTACCTGTCTCTTCCGAAACGAATGAGTACGAGAGTCAGAGCAGAGCTACCATCGATGGATCTGAGTCT
+
>C>>:>966==B@AAABAA@@ABBB=CEC@CAA@AB?A?BBBBBBB?BA@F>@@=<<<<<*@799B@AABAA@B9BB;:;;;*;=:;?CCC9CCD@CGDECDBAA?CAIKGEBC@BABBAAACDCBBB@@@B@CBBIABCCCC@@A?D@B;;9;ACCDCCC@@@@A@@>@@@CCB>AABAB9???=@CFED3AA>ABA?????A?C?B99:>A>B?CCI=;;:BBBC@C@CCB=BAA=@@A@@@B0000000;>?AA@???<;;<6;;=777?499999>>8:9
@ATNG8:04163:05916
GATGGTATTATATCGCGTCGCTATCCAGAAGATCAGGAACTCTAGAAGAATTCAGATTTTTAACACGAGAGTAAACGTAAAAAGAAGGTTTTACAAGACTCACGTTAACAATATTGCAGCAGTATGCACACAATCGAAGCGCAGTAAGGATGGCTAGTGTAACTAGCAAAAATACCACGAAAGCAAGAAAAAGAAGTACGCTATTAACTATTAACGTACCTGTCTCTTCCGAAACGAATGAGTACATAGATATACGTATAGCTACCATCGATGGATCTGAGTCT
+
<;<<9<AC@CCBBBDEDCCBCBCCC@DCC=CCDCAA?A>BBBBCCB@DC@C?CCBBBCCC3C?AACABACCBBA9>>;;;;;';>::2555&5994;:6:CCCBB@C?BBACCC@DDCBCCCDCCBCCCCAA?ABBB@CCECBBBC>B?BBD@CBBCDCBE@CBAA@????1?CC@CAAAC<B@A6799::(9A>AAAABB@AA=@<@AAA?A=AA????AAAB9881836AC:@BB?BBAAAA@@AABB@@?BBCFBAAA@B@=:==B@AAA=A;;<B;;;?;
@ATNG8:04163:05956
GATGGTAGCATCATGCATATCTCACCAGAAGATCAGGAACTCTAGAAGAATTCAGATTTTTAACACGAGAGTAAACTTAAAAAGAAGGTTTTACAAGACTCACGTTAACAATATTGCAGCAGTACGCACACAATCGAAGCGCAGTAAGGATGGCTAGTGTAACTAGCAAGAATACCACGAAAGCAAGAAAAAGAAGTACGCTATTAACTATTACGTACCTGTCTCTTCCGAAACGATGAGTACTGCGTCTCACTCTCGCCTACCATCGATGGATCTGAGTCT
+
ACCC?BBCCCBBBBBBCCCCCDCCC?BBC@CCBBAA@B?BBCCBEC?BC?C@CCB?>???.?<BFDAAACAABD9B@28877(9988;999/:BA<AAAAA@@@A<A;AA:>>A<AAA@@>AAAC???A?>>;><>D=A>>>???@;A;>;;:;AAAAAAA<????>>:>>=@AA<@@;995;<;8:::::+9;5;AB@@?@AA9>9>??>=>>>AAA<AAAA??><A<?;;2:///==;6;;>>>@>>>A@@@?>>>A9>8868>>>@>@;AAAAAA??@@
@ATNG8:04167:05941
GATGGTAGTGTCAGTGCGCGTCGTCCAGAAGATCAGGAACTCTAGAAGAATTCAGATTTTTAACACGAGAGTAAACGTAAAAAGAAGGTTTTACAAGACTCACGTTAACAATATTGCAGCAGTACGCACACAATCGAAGCGCAGTAAGGATGGCTAGTGTAACTAGCAAGAATACCACGAAAGCAAGAAAAAAGAAGTACGCTATTAACTATTAACGTACCTGTCTCTTCCGAAACGAATGAGTACATAGATATACGTATAGCTACCATCGATGGATCTGAGTCT
+
/??;7A>A@AABCCBAAAC;66;;97@AA=ABBBBB>B7;<AA@;;6;@=@@A@>:9999)98?>@BBABA9:9,9@;;;;;';?>@=AAA9ACB>BBAA?BBBB?B@CG?BBB>@@BCBBCCBBBBBBBCC@CCBB>AADCBA@C?D@BBB>AAACCCBB=??CBCB?>>;?>??BBCCF>@@B;999999%9@;<=<@?;=;95757::<1;5;9>;@=@@>?@?>8=8999/9?A9>=?@A@@?@@@AAA@;=888:>=?@@@;@?=::9;465688>>AA?
@ATNG8:04174:05938
GATGGTAGAGAGACTGTAGCGCACCCAGAAGATCAGGAACTCTAGAAGAATTCAGATTTTTAACACGAGAGTAAACGTAAAAAGAAGGTTTTACAGGACTCACGTTAACAATATTGCAGCAGTACGCACACAATCGAAGCGCAGTAAGGATGGCTAGTGTAACTAGCAAGAATACCACGAAAGCAAGAAAAAGAAGTACGCTATTAACTATTAACGTACCTGTCTCTTCCGAAACGAATGAGTACGAGAGTCAGAGCAGAGCTACCATCGATGGATCTGAGTCT
+
BC=B?=EBCCBBCEBBBCCCDDDDD=BBB?CDBCBB@B?BBBBBFC@BB?B@BBC@A@@@2@?BBBBBBBBBDC:??@AAAA0@B>B?BBB<CCCD@CAABDCCC@D?BB@CCD?BBCCCCDCCCBBBCCDD@CCCC@CCCAC?AA?D?BBB?CCCDCCBB?BBBBBC?CC?AAB?ABCCD>CBA>ABCBB3BD@BBBA@<=<94<;>>AA;>:>>AA@=AA???AA?B@BBB>BCC?BBCBBBBBBBBBBABDBBBAAACA@A@<AAAAAAA?BBBBBBBBBB
@ATNG8:04177:05910
GATGGTAGTGTCATATGAGAGTGTGTACTCATTCGTTTCGGAAGAGACAGGTACGTTAATAGTTAATAGCGTACTTCTTTTTCTTGCTTTCGTGGTATTCTTGCTAGTTACACTAGCCATCCTTACTGCGCTTCGATTGTGTGCGTACTGCTGCAATATTGTTAACGTGAGTCTTGTAAAACCTTCTTTTTACGTTTACTCTCGTGTTAAAAATCTGAATTCTTCTAGAGTTCCTGATCTTCTGGCTCTCGTAGACAGATACTACCATCGATGGATCTGAGTCT
+
:@@?@CCCCCBBBDCBBCCDCCDCBBAAAB;::;BBE=BBAC@CCCCDCC>BBDDD@D=BACC=B=CCCDBBBCC?BBBBB1@A;A;:;6:BBC@CCC?BB:;:<DFG@CCCDCCCB?BAA>B@CCCBCCCC@BBCC?CDBBBBCDCCCBBBBBD@CCC?CC?B@CBCBBCCCD?BBBBB;B?B;@>>??0?CCCD<AACBBBCBABBEGGD2DCCBB?B=AB?CCCCCBB?B@CGCCCC=A?E@CC@ABCCDCCCCCDCCCBCC@CBBBBBC?BBBBC@@@BB
@ATNG8:04178:05942
GATGGTAGAGTATCATGTGTATCTCCAGAAGATCAGGAACTCTAGAAGAATTCAGATTTTTAACACGAGAGTAAACGTAAAAAGAAGGTTTTACAAGACTCACGTTAACAATATTGCAGCAGTACGCACACAATCGAAGCGCAGTAAGGATGGCTAGTGTAACTAGCAAGAATACCACGAAAGCAAGAAAAAGAAGCACGCTATTAACTATTAACGTACCTGTCTCTTCCGAAACGAATGAGTACTACTCTCAGAGACACACTACCATCGATGGATCTGAGTCT
+
5@BB@BBDCCCCBBBBDCCCCBBBB@BBG@ECCCBA?C?BBCDDBB?BC@D?BBB::;;;*;>BBCCJECBCDC7B@::999*<@<@=???0>BB<?CCCBCCCC?B?BB?BBC?BABBCCCCCDCCCECBB@BCCC?CBBBBCBB?CACCC@DBBCCBDB>BBCCAA>BB@AAA=>=BCB9@?@9<===?.=A>B9:9CAAAB?B?CBBB@C?DCCCB?BCBBABB@B?BCC=CAA?ADDDAAAAAAAACAAAAAAAAAAAAAA>A@@AAAC?ABBBB@@@BB
@ATNG8:04134:05982
GATGGTAGAGAGAGCTCTCTCATCGTACTCATTCGTTTCGGAAGAGACAGGTACGTTAATAGTTAATAGCGTACTTCTTTTTCTTGCTTTCGTGGTATTCTTGCTAGTTACACTAGCCATCCTTACTGCGCTTCGATTGTGTGCGTACTGCTGCAATATTGTTAACGTGAGTCTTGTAAACCTTCTTTTTACGTTTACTCTCGTGTTAAAAATCTGAATTCTTCTAGATTTCCTGATCTTCTGGGCAGACTCTCACAGCGCCTACCATCGATGATCTGAGTCT
+
::5625<@C@A@CCC:;6@CC>CCDAAABB992:BCB=CCAD@CDCBCBB@BBAAA7;6;ABB?C?BAABBBB=B8@@>>=.?=8>?@B6B=BD@B?;7:=9:00/8859:;<B>>:6///066==AA@@;;7;??@=???;;;;@@?@??;;;;58788==1837<=?888>=9<555,26:155787(78==A9>>???A8776+5555$579:7172995;@@A@@@:@<@@@A>>9>888*8=>>@AA<=:://-33,3-/*/97=?===??>>>@;;;
@ATNG8:04141:05979
GATGGTAGAGAGACTGTAGCGCACCCAGAAGATCAGGAACTCTAGAAGAATTCAGATTTTTAACACGAGAGTAAACGTAAAAAGAAGGTTTTACAAGACTCACGTTAACAATATTGCAGCAGTACGCACACAATCGAAGCGCAGTAAGGATGGCTAGTGTAACTAGCATGAATACCACGAAAGCAAGAAAAAGAAGTACGCTATTAACTATTAACGTACCTGTCTCTTCCGAAACGAATGAGTACGAGAGTCAGAGCAGAGCTACCATCGATGGATCTGAGTCT
+
?@;C:@@?@A@BCCBBBCCCCCCCC=BBB@BBDCCB?B?@@@AABB?AA@D@CBABBCCC2B=AA:99AAA:::,:@@@@@A0@?>;259909@D;@BBCCBBBB?B?AB?BBC@CCCCBBCCGCCBBBCDD@BAAC@CCCCCBBB>C@BBB@BBBBBBBD@BBBAABCCD@BAA>ABADF>@@=<9::99):@<@CBBBBBEE@B@AACB?B?AAAAA@AAABBBB?A>A@@<ACC?BBBABBCCBB>>>BBBBBBAAA@@>>><@@AAA@B?B@@?BAABCA
@ATNG8:04143:05988
GATGGTAGCTCTGCTCTGACTCTCGTACTCATTCGTTTCGGAAGAGACAGGTACGTTAATAGTTAATAGCGTACTTCTTTTTCTTGCTTTCGTGGTATTCTTGCTAGTTACACTAGCCATCCTTACTGCGCTTCGATTGTGTGCGTACTGCTGCAATATTGTTAACGTGAGTCTTGTAAAACCTTCTTTTTACGTTTACTCTCGTGTTAAAAATCTGAATTCTTCTAGAGTTCCTGATCTTCTGGGCAGACTCTCACACGCCTACCATCGATGGATCTGAGTCT
+
B>DD@DCCBBBBCCCDCCCCDCCCBBDCCBA?<>?>?;@C@C@CCBBBCC@CECCCAD@CCBB?C@CDCCC@A@C>;;;;;*;?;@AAA<BBCIACCC@CC?AA@CCC@CBCCCBBB>AAB=@?BBBBCCAA>ACCC@DAAACBBDCCCCCCCBB?CCC=@@@C=A@CCBCECDACBBBB:B>C;;::::*:CAAA>BBCCCCC@@@5;;;;*;@@AB=@<BB?BBCCBAC@C@CDCBCC>A@AA>ACCCCCCCBBBBBBB@CBB@BCBBCCC?CCCCCAAA@@
@ATNG8:04147:05983
GATGGTAGCGAGCGAGTGTGTATACCAGAAGATCAGGAACTCTAGAAGTATTCAGATTTTTAACACGAGAGTAAACGTAAAAAGAAGGTTTTACAAGACTCACGTTAACAATATTGCAGCAGTACGCACACAATCGAAGCGCAGTAAGGATGGCTAGTGTAACTAGCAAGAATACCACGAAAGCAAGAAAAAGAAGTACGCTATTAACTATTAACGTACCTGTCTCTTCCGAAACGAATGAGTACCTCTCAGACGCTCGTCCTACCATCGATGGATCTGAGTCT
+
4<::7;CBCCBBBBBBBCCCDABCB@EDC@DBCBBB@D@ECBBBBC?BCBB@ADCDCCCC5C@CCA@@AAAAAA9A=@????,@B=A?BCC:BBB?CABBAAB>>:?9?A>ABB?BBCCDCBBBCDCBBCCGAEBBC@CBBBCCCC@CABBB@BCCBBBBD@CBCCCC?AA?BGE=??AAA9?9949BBBB3BK?B??@CBBBB?B?BBBC?@<@ACCC@CECBBCC@C?CCD>BBB?BCBBBBC???>BBBCBBBB@AAA<?>F@BBB<<=D=A?>?AA@>>>
@ATNG8:04147:05987
GATGGTAGTCTCAGATAGTTATAGTACTCATTCGTTTCGGAAGAGACAGGTACGTTAATTTAATAGCGTACTTCTTTTTCTTGCTTTCGTGGTATTCTTGCTAGTTACACTAGCCATCCTTACTGCGCTTCGATTGTGTGCGTACTGCTGCAATATTGTTAACGTGAGTCTTGTAAAACCTTCTTTTTACGTTTACTCTCGTGTTAAAAAATCTGAATTCTTCTAGAGTTCCTTCCTGATCTTCTGGTCTACTACACTGTACTCTACCATCGATGGATCTGAGTCT
+
C<C<;CDDAABDCECBBBGGCBBBBBABCBB@BCCC=CC?B?BBBBCBB?BBBBB@B@CC=B?BCCBBCCA@<@@@@@2@C@DCAB;BBBB>AAB?BD99:=???<@@@AAABB?BBB?B?BBDCB>>><BAAA<?>>;>=@A@@A>===@C:=>==AA687:?;88:<//,/====2=6B:=====.=>??@:>>>AAA=<::188888$855<;=<7<B>=BBBA===B=A<@<@@@AAA7<;?;?=>>@@@@@AAAAAA?9<7718===?>>=@GDBA<=<AA
@ATNG8:04150:05962
GATGGTAGACACGTGTGCTCTCTCGTACTCATTCGTTTCGGAAGAGACAGGTACGTTAATAGTTAATAGCGTACTTCTTTTTCTTGCTTTCGTGGTATTCTTGCTAGTTACACTAGCCATCCTTACTGCGCTTCGATTGTGTGCGTACTGCTGCAATATTGTTAACGTGAGTCTTGTAAAACCTTCTTTTTACGTTTACTCTCGTGTTAAAAATCTGAATTCTTCTAGAGTTCCTGATCTTCTGGAGATATCATCAGCGAGCTACCATCGATGGATCTGAGTCT
+
:ABB@CCCCDCCBCBAAC;>@@BBC;;=AECC?AACD=CC@C@BCCCBBB?BAA@?=??BBBB?B@BBB@?@CCA:99999(9>;@7784:DDD?@@D?BB599?BAA=BBAAA?>><>AA<?=?AA==>>><@@@?<@@A@::;@@@AA???@@:>=@<AB=A;@@CAAAAAF<;;;@@3@<A<?????/?@<@@6889///<66;:?@@@/@;;;E=A=>>:>AAA@??;?=AA>>>?<A@@;@AAAAAAAAAAAAB>:89??9:::?A@?<????@@?;;;
@ATNG8:04150:05992
GATGGTAGCGGACACATAGATACAGTACTCATTCGTTTCGGAAGAGACAGGTACGTTAATAGTTAATAGCGTACTTCTTTTCTTGCTTCGTGGTATTCTTGCTAGTTACACTAGCCATCCTTACTGCGCTTCGATTGTGTGCGTACTGCTGCAATATTGTTAACGTGAGTCTTGTAAAACCTTCTTTTTACGTTTACTCTCGTGTTAAAAATCTGAATTCTTCTAGAGTTCCTGATCTTCTGGACAGAGTGTGCAGATACTACCATCGATGGATCTGAGTCT
+
8;BB><@<00)/7779ABBCGCCCDCCCCCCC?CDDB;::49.4:;;?:98;BBCIACACCBB@C?AACCCBB@A=;;;;.5;2;00+/77<8=;;6;>:>>?A@A>BCBCCCBB?@@@29.9>9>=9..*.8..(-999:;;;<==<<<=54.49939:5:055;;;==994=9995&5.5.55AAA+66@?>3;6//77////27777'/45;;7;:=<65/////:4848:<5657;;>;?C?>>>966<666>CC??@B=@@:::AA?BBCBBBBCBA
@ATNG8:04150:06001
GATGGTAGCGAGCGAGTGTGTATACCAGAAGATCAGGAACTCTAGAAGAATTCAGATTTTTAACACGAGAGTAAACGTAAAAAGAAGGTTTTACAAGACTCACGTTAACAATATTGCAGCAGTACGCACACAATCGAAGCGCAGTAAGGATGGCTAGTGTAACTAGCAAGAATACCACGAAAGCAAGAAAAAGAAGTACGCTATTAACTATTAACGTACCTGTCTCTTCCGAAACGAATGAGTACGATGAGAGAGCTCTCTCTACCATCGATGGATCTGAGTCT
+
BBB=9BCBCDBBBBBCCDCCCCAAA@CCC?CAAACC?C>@@CBBBB@BB>@9=>A;;;;;*;;ABCCCBABBB@9@A;;;;;';;994555&59516CCBBBD;;7;?BC?BBD@CCCCCABBCBBBBBBCC@CCFF<@@BBDFCC?C?C998:BBBECCD@DCBCBB?BB@BBB?BBBAA;AAA>ABCFC2A@?BBBBADBBB6879BAB?B?B@CBB@BB@@ABB?B=@@@;@BB=@CCCCAAACBBBBBBBBBBBBBBBBAA?B??;>@@<>>>@@AAB>=
@ATNG8:04154:05970
GATGGTAGCGCACACATAGATACAGTACTCATTCGTTTCGGAAGAGACAGGTACGTTAATTGTTAATAGCGTACTTCTTTTTCTTGCTTTCGTGGTATTCTTGCTAGTTACACTAGCCATCCTTACTGCGCTTCGATTGTGTGCGTACTGCTGCAATATTGTTAACGTGAGTCTTGTAAAACCTTCTTTTTACGTTTACTCTCGTGTTAAAAATCTGAATTCTTCTAGAGTTCCTGATCTTCTGGACGACGCGCACTGACACTACCATCGATGGATCTGAGTCT
+
5>::5;;ABBDAA;;;CCCCCCBBCCCC?;9905=>>:@@;;=C>AAB9:15<;99499A8==:B?AB:;;DBBA=@@?@@2?C?CAAA<AABB=BBB?BC:999@@B>ABBC::;B@CBB@C?CCCBDBBB?BBAB:;;CCBAAAB;;;AAAA@=@9909=8=8>>>>@@@@@=@A@@>0>2929?=?=0>BDCC;::CDECC;;;5:999'9?==>=@499<@@BBBAB?B@BBBCBB>A@A<@C;;;B;;;B;;;B:;;BAA<@@@@C@A=ABAAAC;;;@
@ATNG8:04155:05988
GATGGTAGTGATACATATCAGACACCAGAAGATCAGGAACTCTAGAAGAATTCAGATTTTTAACACGATAGTAAACGTAAAAAGAAGGTTTTACAAGACTCACGTTAACAATATTGCAGCAGTACGCACACAATCGAAGCGCAGTAAGGATGGCTAGTGTAACTAGCAAGAATACCACGAAAGCAAGAAAAAGAAGTACGCTATTAACTATTAACGTACCTGTCTCTTCCGAAACGAATGAGTACGTGTGCGACGTGTCTCCTACCATCGATGGATCTGAGTCT
+
;BCB?BCCHDBBBBCDDDCECCCCC?BBD?CCCBAA@A@CBFBBBB?AC?C?ACCBDBBB3B@BCC>>=BBBBD>B@>>>>>0>D>C=BAB:BBC@CCBCCCDCC@C?AA?AGE?BBBBBCCCCCCCCCCCB?CCCC?AABBBBAA>B@DBA=ACCCCCCC=BBAACA?CC?@?A=@ACCC>BAA>ABBBB3BC?C>>>CCB@@:A:??AA<A<AACBB@BBBBBBB?B@BBB<BAA?CABBCABAACDC@AAABCBBAAA<A>>:=>>>>AA<AACAAA@::;
@ATNG8:04163:05993
GATGGTAGCATCATGCATATCTCACCAGAAGATCAGGAACTCTAGAAGAATTCAGATTTTTAACACGAGAGTAAACGTAAAAGAAGGTTTTACAAGACTCACGTTAACAATATTGCAGCAGTACGCACACAATCGAAGCGCAGTAAGGATGGCTAGTGTAACTAGCAAGAATACCACGAAAGCAAGAAAAAGAAGTACGCTATTAACTATTAACGTACCTGTCTCTTCCGAAACGAATGAGTACAGAGAGTACGATATGTCTACCATCGATGGATCTGAGTCT
+
4?=A=B@B@;66=@@BBBB@BBBBC@CCG@@@@@@?;A=B:55:=C@BC?C?A@>87337$33889ABAAB???5=;<;::*4;7<.999&5<<4966669=AC=@=AB<@@BACCFDDBBBCCCBHDBCC@DBBA?A@@DCBAA?B>B;;6;AABA@@@@CBBBBB@BB@BEC<@=788*7;>8>?BBB3BE@CABBBBB8859,//<<7;9<;@;;6;@?@@BB?B<@AC>B@A>ABBBBCDCCCBB@AACCCCCBB>>>9718888BBB8>=>=988///
@ATNG8:04164:05983
GATGGTAGGCACTGCGCACACATCCCAGAAGATCAGGAACTCTAGAAGAATTCAGATTTTTAACACGAGAGTAAACGTAAAAAGAAGGTTTTACAAGACTCACGTTAACAATATTGCAGCAGTACGCACACAATCGAAGCGCAGTAAGGATGGCTAGTGTAACTAGCAAGAATACCACGAAAGCAAGAAAAAGAAGTACGCTATTAACTATTAACGTACCTGTCTCTTCCGAAACGAATGAGTACGAGAGAGCACACGTGTCTACCATCGATGGATCTGAGTCT
+
//7><A@B?BCBBBBBDGGBCCCCC=CBB?BAAABB?BADCC@@@D@CC@C@BBAA@AAA0@=A@?@?A@@999.9<;5555$5;7<.555&5;<;<@@A>@@99468==9>==9=>>=>CCCAAABBAA@@>@CCD@CCBBBBBB@C@BBD@CCCCBABA?CBBCBB@BB????>AAAAC;AAA<@@@@@.@A>A>>>@?@BB=B8;;==5;6:ACAA>@@??AAA?C?AA@=@??:?AAABBBBBBBB???BBF???B?????<?@?>>?>:=>@@@@<;;A
@ATNG8:04167:05969
GATGAGGACGAGCGTCTGAGAGGTACTCATTCGTTTCGGATGAGACAGGTACGTTAATAGTTAATAGCGTACTTCTTTTTCTTTGCTTTCGTGGTATTCTTGCTAGTTACACTAGCCATCCTTACTGCGCTTCGATTGTGTGCGTACTGCTACAATATTGTTAACGTGAGTCTTGTAAAACCTTCTTTTTACGTTTACTCTCGTGTTAAAAATCTGAATTCTTCTAGAGTTCCTGATCTTCTGGGCTGCGCTGATATGCGCTACCATCGATGGATCTGAGTCT
+
,,,***(,,---7444:>>BCCACA@ABBB@CCBD?AB?BBBDBCDBB?BBCCC?C@DDDD@B?CCCCCAA@C>;;;;;*;;;0;@B?=BBBB7;9A:;A49;@BBCACCCCCCCCA;;;@C@CCCBBBBB@BBDD@CCBCCBBBCBBBBBC@?=@CC@CC@C?BBC@@ACCE@BBGDE<CAC@BABCA0ACBCJ>B=;<AA@@@@4:::9':9:99299=@=@AABBBB?C>AAAAAA=@@BB=B<<<CBBBCGFHGEEBBBGACA@@BAB=ABBAAABCCB
@ATNG8:04167:06005
GATGGTAGTAGTACACTAGTCATACCAGAAGATCAGGAACTCTAGAAGAATTCAGATTTTTAACACGAGAGTAAACGTAAAAAGAAGGTTTTACAAGACTCACGTTAACAATATTGCAGCAGTACGCACACAATCGAAGCGCAGTAAGGATGGCTAGTGTAACTAGCAACAATACCACGAAAGCAAGAAAAAGAAGTACGCTATTAACTATTAACGTACCTGTCTCTTCCGAAACGAATGAGTACTACTCTCAGAGACACACTAATCGATGGATCTGAGTCT
+
<A??>ACBBCC>>?CDCCBBBDBAB?BBBACDCCBB@C?AABCBCC@CC@C@BBFBBCCB2B?A??@DDDBCCA9@@;;;;;*;A>B<AA@7@<;:;DGEDCCCC?B?CB@BBB@A@ACCBCCCCBBBCCCB@B@@@?BBBBBBCD@DADA@=@AABBBBB?BBBB?@;9848CC?CBBBC7;=;8;;;;>.=B?BBB@BAAAA<@<A;;;=B=?>BBB?AA??@@?<??BBE>BBA>??<?@@AA>>>A???BBAA>===///9==::>A=A>==AAA;<;
@ATNG8:04175:05982
GATGGTAGTACATGATAGACGACACCAGAAGATCAGGAACTCTAGAAGAATTCAGATTTTTAACACGAGAGTAAACGTAAAAAGAAGGTTTTACAAGACTCACGTTAACAATATTGCAGCAGTACGCACACAATCGAAGCGCAGTAAGGATGGCTAGTGTAACTAGCAAGAATACCACGAAAGCAAGAAAAAGAAGTACGCTATTAACTATTAACGTACCTGTCTCTTCCGAAACGAATGAGTACGATGAGATCTCGTGTGCTACCATCGATGGATCTGAGTCT
+
<CCD@CCBC<<<666??@@C;:9@<9=;;7;BA@@@<@6:9CA@?A>@A=;68<445:::(<8;;;>@>B=>BA05599===(=9.5.5=<+<65.599;<=<=;.9.9;29AB;@A:9:AABABBBABCAA>CAGC@CCCBBBCH@C?A<;4:@@>@@AA:D?@@BC>@@@BB@<><777*7;;5;BAAA378178<;@BBAB@B?BBBB?B@?;BBB?BBB@AAB@D>ABC<A??<?>=?@@@???@BCCBBA99:???AB??<?>>?>?B?B@@@BBCBBB
@ATNG8:04175:05989
GATGGTAGTATCTGCACACTCTGTCCGAAGATCAGGAACTCTAGAAGAATTCAGATTTTTAACACGAGAGTAAACGTAAAAAGAAGGTTTTACAAGACTCACGTTAACAATATTGCAGCAGTACGCACACAATCGAAGCGCAGTAAGGATGGCTAGTGTAACTAGCAAGAATACCACGAAAGCAAGAAAAAGAAGTACGCTGTTAACTATTAACGTACCTGTCTCTTCCGAAACGAATGAGTACTACTCTCAGAGACACACTACCATCGATGGATCTGAGTCT
+
5ABB?BBCDCBBBBCCCECCBBBCD@CC?CCCB@@>@?BCCBBDEA>?=?>@?@99999):<AABBCBBC??=5<>88777(9@;?>BBB5BCC=@>>>AAA<<6:6;B=CAA<A>>>?>>>AA??>AA@@:@@AA;<<<?>AAA=C;AAA=<<<AA@A@;?>>>BB>BA>BBC588=>>9>>=:77676+6>:??BAAAA=?9?<@>>=9>;A?=;=;AA@@<<<9>9>AA7>AA>ACCA>>>>>??AA>>BBBDDCDCCCBB???@AAA@=:;;;AAA@A@
@ATNG8:04178:05960
GATGGTAGTATCTGCACACTCTGTCCAGAAGATCAGGAACTCTAGAAGAATTCAGATTTTTAACACGAGAGTAAACTGTTAAAAAAGATGGTTTTACAAGGACTTCACGTTTAACAATATTGCAGCAGTACGCACACAATCGAAGCGCAGTAAGGATGGCTAGTGTAACTAGCAAGAATACCACGAAATGCAAGAAAAAGAAGTACGCATATTAACTATTAACGTACCTGGTCTCTTCCGAAACGAATGAGTACATAGATATACGTATAGCTACCATCGATGGATCTGAGTCCT
+
/<9<;><=99555:<;;;=?;;;;957//)///5:<9=:>555:::5998<699---666'60---//89888=13333,39999%333479:;/999(/(///(/99777.7,33498848:79>====;;99555529A@@:D=A<<??C=C?BB@=B000?00/7<88;>A;BA9;7720/689(///838;;;;+6813333833337237@??=.5076/>>4/-(----:483255,2--(--2255557>@>5579;:===B@@;;;<===?@?=5=887579.-+-
@ATNG8:04183:05972
GATGGTAGCTCGCTGATGATATCTCCAGAAGATCAGGAACTCTAGAAGAATTCAGATTTTTAACACGAGAGTAAACGTAAAAAGAAGGTTTTACAAGACTCACGTTAACAATATTGCAGCAGTACGCACACAATCGAAGCGCAGTAAGGATGGCTAGTGTAACTAGCAAGAATACCACGAAAGCAAGAAAAAGAAGTACGCTATTAACTATTAACGTACCTGTCTCTTCCGAAACGAATGAGTACATAGATATACGTATAGCTACCATCGATGGATCTGAGTCT
+
5<BC?ED9;6CCCBCBLCCBBBBBB?BCC@BBDC@@6;7;@@CCDC@BB>B>ADBCBBBB3B>BABBBAA?<;?8?@AA@AA2@B?D4;;;7;CC><;<BCCCCD@C@CC@AADACCDDCCCCCB<;=DBBB@CDEE@AABBCBBB@D@DCC@AA@BBCBB?B@@ADD@BB>ADD?B@AAE=??>?BCBBB3BC?CAAACBBBB8;7;@AB=A=AAC@@=@A;;:BB@C?CDD99:D@C???BBBCCCCAAACCCAA?>>@???A=A::;BBB<>??@@A@>>>
@ATNG8:04139:06030
GATGGTAGCTATACGTATTTCTATGTACTCATTCGTTTCGGAAGAGACAGGTACGTTAATAGTTAATAGCGTACTTCTTTTTCTTGCTTTCGTGGTATTCTTGCTAGTTACACTAGCCATCCTTACTGCGCTTCGATTGTGTGCGTACTGCTGCAATATTGTTAACGTGAGTCTTGTAAAACCTTCTTTTTACGTTTACTCTCGTGTTAAAAATCTGAATTCTTCTAGAGTTCCTGATCTTCTGGAGATACACATGATACTCTACATCGATGGATCTGAGTCT
+
:<<<8<BB@<<CBABCAAA:@BBBCCBBCABA@CGIG@GG@CACAB@CCD@CCCBB?B?CCCC>A>@BA@@A?>><::9:9)9>?AAAA=ADCD>@?A<?><??@A??<?ABCFBBA?BDF>A>=>>>?>>>=C???688@@@???A@@BAA>?>8=8818;7<<A=>;;8>>A:><=<=2=:>;??@A@/AAAAA9=889;;>;;;<AFED/;;;:A8=:>@578AA@@>=C;AAA=<</66<3::>AAB>>=@99///<77;;;<<<://+/999<<<///
@ATNG8:04144:06021
GATGGTAGGCGACATACATACGCGCCAGAAGATCAGGAACTCTAGAAGAATTCAGATTTTTAACACGAGAGTAAACGTAAAAAGAAGGTTTTACAAGACTCACGTTAACAATATTGCAGCAGTACGCACACAATCGAAGCGCAGTAAGGATGGCTAGTGTAACTAGCAAGAATACCACGAAAGCAAGAAAAAGAAGTACGCTTTTAACTATTAACGTACCTGTCTCTTCCGAAACGAATGAGTACGAGAGTCAGAGCAGAGCTACCATCGATGGATCTGAGTCT
+
:C@@;CFFACAA@EEDICCC@@@CDBDCCACCCBBB@C@CCCBBBC@CC?B?BAB;;;;;*:?BBBCAAACA@@:@C:;;;;*;B?C?CCC:CBB?BAAABBC@@=@?@@>ACC@BAACCCCCCCCBBBBCCADDCC?BAAACCCC?C@CBB@CCDCBBCC?BAACCC?BB@DAA?AC@@>9@::49BBBB3AA=@9::A::99+9;AAAB?B?ACBB@<?B=;;;A=@<BCD;A@@<>>=;;;???@@A@AA>>>BA@>=>>==<@;;;AAA<>:;;AAA:;;
@ATNG8:04144:06053
GATGGTAGGCACTGCGCACACATCCCAGAAGATCAGGAACTCTAGAAGAATTCAGATTTTTAACACGAGAGTAAACGTAAAAAGAAGGTTTTACAAGACTCACGTTAACAATATTGCAGCAGTACGCACACAATCGAAGCGCAGTAAGGATGGCTAGTGTAACTAGCAAGAATACCACGAAAGCAAGAAAAAGAAGTACGCTATTAACTATTAACGTACCTGTCTCTTCCGAAACGAATGAGTACATAGATATACGTATAGCTACCATCGATGGATCTGAGTCT
+
BA<A8<<<6<<5555=;;;;;<<<=6==B:=><<66166;=@@?;B;C?@E@CC;;:BBB2A9::BBAAAA9::5:>AAAAA0;;799BBC;CCGAHBACBBDBD@D@CC?CBC?C@CDCBCCCBDFBBBBB?BBAD?BBAAAAAC?D@BBB?BBBCCCDC?CCCCCC@BB?AAA?BBBBC=A??;?@@@@2@A=A???AAA@@7;6:=?@<@<?ACAA?ABAAABB?B?BCD=CBB?BBBBBBBBBBBBBB@@BBB@@>>>AAA<@?>>>AA>B:::ADD:::
@ATNG8:04145:06014
GATGGTAGATATATGCACGCTCTACCAGAAGATCAGGAACTCTAGAAGAATTCAGATTTTTAACACGAGAGTAAACGTAAAAAGAAGGTTTTACAAGACTCACGTTAACAATATTGCAGCAGTACGCACACAATCGAAGCGCAGTAAGGATGGCTAGTGTAACTAGCAAGAATACCACGAAAGCAAGAAAAAAGAAGTACGCTATTAACTATTAACGTACCTGTCTCTTCCGAAACGAATGAGTACACATCGTCGTGTCGTGCTACCATCGATGGATCTGAGTCT
+
ABBB@GC@@B@CCCCCCA@;B=BBB?@@A@BBBCCB=A=@@@??AB>AA=?=?A>88999(9:>@?B@@A@:99,9>@???>,>@5;4;@@3@@@=AA@ABBCBB?B?BB?BDC@B@A@@DDCCCAAABBBB@BCCC?A@CCCCBB?B?B@@>;<;CD@@@@AAABBB>AB=AAA<>>BBB>B@?98899::%:>;=?=?BCDDA;@;@@AF<@<@@DA@=@BAAABB=A>ABC=DCC>CBBBBBBBCCCCBABBAAABBC9999959AAADBB?BAAAB???CC
@ATNG8:04156:06010
GATGGTAGTGTGTCTCTGAGAGTAGTACTCATTCGTTTCGGAAGAGACAGGTACGTTTAATAGTTAATAGCGTAACTTCTTTTTCTTTGCTTTCGTGGTATTCTTGCTAGTTACACTAGCCATCCTTACTGCGCTTCGATTGTGTGCGTACTGCTGCAATATTGTTAACGTGAGTCTTGTAAAACCTATTTTACGTTACTCTCGTGTTAAAATCTGAATTCTTCTAGAGTTCCTGATCTTCTGGCTCTCGTAGACAGATACTACCATCGATGGATCTGAGTCT
+
:<::5;=AA<<85----5//55555554499:6<333(4;7;5;;=;::<49=>:99)5.5999.616<<:@99.599=9:<<(<<;09455)5595.5994;;7;<@EDG@AAAA@BAB>@@A7;5<B<;;;:;2:999.5@<;965>;;<;;9944.49939=3=.99940////)-5666&,(,,,66*5755.59:9999955.555&577//)/49:3989////)/388;::;255>79;;;655:;99;;<<9995549>>:@><49493973366
@ATNG8:04159:06052
GATGGTAGATATATGCACGCTCTACCAGAAGATCAGGAACTCTAGAAGAATTCAGATTTTTAACACGAGAGTAAACGTAAAAAGAAGGTTTTACAAGACTCACGTTAACAATATTGCAGCAGTACGCACACAATCGAAGCGCAGTAAGGATGGCTAGTGTAACTAGCAAGAATACCACGAAAGCAAGAAAAAAGAAGTACGCTATTAACTATTAACGTACCTGTCTCTTCCGAAACGAATGAGTACACATCGTCGTGTCGTGCTACCATCGTTGGATCTGAGTCT
+
<CA<;CCCCCCDDCCCCCCCCCCCD?CBB?CCCCAB?B?BBCCCCB?BD@D?CCCBBBBB2BACCBBAABCBBB>BB???>>000,08<<<7>BC@CCCDHCECD?D?DC?CAB?BCBBBCBCCCFCBBBBC?CDDD?A@AABBAC?C@BCC?CCCCCBBA?CACAAA?CC?BBB:99BBA;A@?;999999%9??C97:CCCB@:=:99?@8><>@CCC@CB@@@CB?B????:@CC?CCBAAACCCCCCBBCBBAAAAAAAAAA?BBBBB?C?CCABAAAAB@
@ATNG8:04160:06047
GATGGTAGCATCATGCATATCTCACCAGAAGATCAGGAACTCTAGAAGAATTCAGATTTTTAACACGAGAGTAAACGTAAAAAGAAGGTTTTACAAGACTCACGTTAACAATATTGCAGCAGTACGCACACAATCGAAGCGCAGTAAGGATGGCTAGTGTAACTAGCAAGAATACCACGAAAGCAAGAAAAAAGAAGTACGCTATTAACTATTAACGTACCTGTCTCTTCCGAAACGAATGAGTACGAGAGTCAGAGCAGAGCTACCATCGATGGATCTGAGTCT
+
;??;9BFCCCBBCABBCCCCBBBCC@CBC@BCBA:;8;=ABBAAAB?@@>A@CBB??>>>1??CCC@BBCB@@@8?>=?@?@,@@=@=@CD;CAB@BCCCCDGDC<@=@@<@BC?BBCCCCCCCCCAABBCC?BDEE<@@CBCCAA>B=A::7;BBBCCDD?AAABA@=??9==?:=??=<5=993:::999%993893=;<C@@<@<@>??=@<??BBB?CBB@@@D60-0;>5=00+0=::=@??>ABBBBB999A99:???AD<;988>8;5;A@@?CBBBA
@ATNG8:04160:06049
GATGGTAGTGTCATATGAGAGTGTGTACTCATTCGTTTCGGAAGAGACAGGTACGTTTAATAGTTAATAGCGTAACTTCTTTTTCTTTGCTTTCGTGGTATTCTTGCTAGTTACACTAGCCATCCTTACTGCGCTTCTATTGTGTGCGTACTGCTGCAATATTGTTAACGTGAGTCTTGTAAAAACCTTCTTTTTACGTTTACTCTCGTGTTAAAAATCTGAATTCTTCTAGAGTTCCTGATCTTCTGGGATGTGTGCGCAGTGCCTACCATCGATGGATCTGAGTCT
+
<<>>9==966=>B?>CCCBBACCBBB;99B:;2::;:,9>5@=DDCAAAB;A:5555)474444.94595:95505=7;;>>>)66;4:;<>6:855(---(-8(//66==;>>@@C>A@?;;;?A@DEABBBBC?BBBB>BBBBBBBBC;;;BCC@@=ABB?BDAE@CCCBBBBA@<@;;;;;*;8@2;9DFF1CDBBB<A:;9>>;:5525555$5@@5516;AA>AC;;;AA=A?BBDA@A;;0@@-0000>00:??959=>=@BB=@9666=>8::;:::?AAA
@ATNG8:04161:06056
GATGGTAGCGAGCGAGTGTGTATACCAGAAGATCAGGAACTCTAGAAGAATTCAGATTTTTAACACGAGAGTAAACGTAAAAAGAAGGTTTTACAAGACTCACGTTAACAATATTGCAGCAGTACGCACACAATCGAAGCGCAGTAAGGATGGCTAGTGTAACTAGCAAGAATACCACGAAAGCAAGAAAAAGAAGTACGCTATTAACTATTAACGTACCTGTCTCTTCCGAAACGAATGAGTACTGCGTCTCACTCTCGCCTAATCGATGGATCTGAGTCT
+
CDBB?BBBCCCA@ABDCCBBBCDCB?BDD?DBBBBB?C?BBBBBBA>BC?A??>A;;;;;$;6A@>CC@GCCBB;B?:;;;;*;B@?<@@@4@DC@CCBBBCCDD@B?BB@BBBACCCAAABBCCCCCDCCCBCCAA>ABCCCDBC@CACAA?ACCCCBCB@CCC@@@@BC@CCC?BBCCC=???<?BCCD3CB?BBABBBDCB?B@CBFE?B?BACCCFGC;;;BB?B@CED=BBC@CCCCCBBA@AB@A@BBAABBAAB@BB@BDDDCC@AAABBCB???
@ATNG8:04163:06027
GATGGTAGCACGAGTCACTCATATCCAGAAGATCAGGAACTCTAGAAGAATTCAGATTTTTAACACAAGAGTAAACGTAAAAAGAAGGTTTTACAAGACTCACGTTAACAAATTGCAGCAGTACGCACACAATCGAAGTGCAGTAAGGATGGCTAGTGTAACTAGCAAGAATACCACGAAAGCAAGAAAAAGAAGTACGCTATTAACTGTTAACGTACCTGTCTCTTCCGAAACGAATGAGTACAGAGAGTACGATATGTCTACCATCGATGGATCTGAGTCT
+
;CCB@CCDCBC;;;?>>>?@C==BC:C@?:?CCCCC>BACCCBABC@DD?B@CBCA@@@A2@?BBCC?AACABB;?=98888(8?;>=@@@5BCC>CCBBBBBA>:>=@??9?<@@B???AAAA?AAAA@>9>AAA<A@@@?AAA<A:==>9AAAA:::@;AAAABB?AA?BBC@BBBBC>BBB?BBBBB3BB?BCCAC??>C;>:>@>><><BBAAA?BBBBAAA?B?BCD=BBC?BBBBBBBAA@CC??>AAAAAAA@@@::7:@@@@@@<AAA@@>>===
@ATNG8:04164:06055
GATGGTAGCATACGTGACAGAGCGCCAGAAGATCAGGAACTCGTAGAAGAATTCAGATTTTTAACACGAGAGTAAACGTAAAAAGAATGGTTTTACAAGACTCACGTTAACAATATTGCAGCAGTACGCACACAATCGAAGCGCAGTAAGGATGGCTAGTGTAACTAGCAAGAATACCACGAAAGCAAGAAAAAAGAAGTTACGCATATTAACTATTAACTGATACCTGTCTCTTCCGAAACGAATGAGTACGATGAGATCTCGTGTGCTACCATCGATGGATCTGAGCTCT
+
/;<<7<;:::=556>>>>?>=@@99.5==5:>>>>@;8086-----73888?:=?339:::(93993;;788///(//.-888'88,--3:::+:550<7/0/:;55068<=8<<@26:?>@A=<@@996>:;9:@@AA=@B?@@DCC?B<@;;494<8::::7:::=CB>BB9?=848888=5;33,333333#373771;>6/----(-23339*/*5<578A@<<;;00/09;6/0/*.662------333555999==5559;9997717655::>;::=9;///8//
@ATNG8:04168:06021
GATGGTAGGCGAGAGTGAGACGCAGTACTCATTCGTTTCGGAAGAGACAGGTACGTTAATAGTTAATAGCGTACTTCTTTTTCTTGCTTTCGTGGTATTCTTGCTAGTTACACTAGCCATCCTTACTGCGCTTCGATTGTGTGCGTACTGCTGCAATATTGTTAACGTGAGTCTTGTAAAACCTTCTTTTTACGTTTACTCTCGTGTTAAATATCTGAATTCTTCTAGAGTTCCTGATCTTCTGGTGAGATATGCATGATGCTACCATCGATGGATCTGAGTCT
+
6CDD@CCD@CBBBBDCCCCCCDBCCCCBCBBC@CDCC=BB?B?BCCCBAA?CDDAA?B?B@B@?C>BBBBBBBBB>?????.>A=ABBB>BCDB?BBB>@@<==>BBB?BBBBAAAA;ACC8<8<<<<>;;;:>>@@;AAAA>>===@AAAA===;;;<;AA;A;>?>@AAA??<?????3?;@;>>AAA/AA>==1===888><=>8<=6=???CBC<>;>><>AA>>>A<A;>>A@@>8<<?;?A==;@?>?@@>AA@>>;;<7=>>>@AA;AAAA@@@?>>
@ATNG8:04173:06024
GATGGTAGGTGCACATGAGTGTATCCAGAAGATCAGGAACTCTAGAAGAATTCAGATTTTTAACACGAGAGTAAACGTAAAAAGAAGGTTTTACAAGACTCACGTTAACAATATTGCAGCATTACGCACACAATCGAAGCGCAGTAAGGATGGCTAGTGTAACTAGCAAGAATACCACGAAAAGCAAGAAAAAGAAGTACGCTATTAACTATTAACGTACCTGTCTCTTCCGAAACGAATGAGTACGATGAGATCTCGTGTGATCGATGGATCTGAGTCT
+
?:<=:<A<466;@@CDDCB;;:@@@=A@@>@BCCCF@D>A@ADBAA?AIAC@BAA;;;;;*;:A@@CBBBC@BB;;:;:999$9526????2;?;5;>:@@@AAA>A>?@;??A?BBBAB;;8:DBBBCCCHEEBCB9;;BA@@@B@C>AAC?@AAAAAAA?A988:;7;;8;;=38<7333&33;4:;>??+==7=8>?>????=A?AAAB=A?AABBF>ABBBBBB?A>???8?AA=???9999?==;A<<<??8<<>>>@@ABA?@;?999>=??@@
@ATNG8:04174:06048
GATGGTAGGCGAGAGTGAGACGCAGTACTCATTCGTTTCGGAAGAGACAGGTACGTTAATAGTTAATAGCGTACTTCTTTTTCTTGCTTTCTTGGTATTCTTGCTAGTTACACTAGCCATCCTTACTGCGCTTCGATTGTGTGCGTACTGCTGCAATATTGTTAACGTGAGTCTTGTAAAACCTTCTTTTTACGTTTACTCTCGTGTTAAAAATCTGAATTCTTCTAGAGTTCCTGATCTTCTGGTGTCGTCTATCATGTACTACCATCGATGGATCTGAGTCT
+
CCCB@BCC@DC@@@BBGCDCCCCBCCBBABA@>@CCC<BB@B?BCBBBBC?CCCCC=A=AADA?A9??ABBCAA@;99889$9;4;>@@;@B?B>AAC@BB>;9<==<:>@@C@?@A<AAA<@9@@@AA><><>@@@=AAA==AA=AAAA=AACA7<>A;AA;A<;;;@AAAAB<>====2=;@:>=BAA/AA>?=0=5229>>>>=07788(5=>?A6;7;?;?>>>?AA=A=AAA???;?>A<AAAAA@><>A@@@>@>@@@@<???A?>?<?@>>>???>>
@ATNG8:04175:06030
GATGGTAGGCGTGTGAGAGTCTGCCCAGAAGATCAGGAACTCTAGAAGAATTCAGATTTTTAACACGAGAGTAAACGTAAAAAGAAGGTTTTACAAGACTCACGTTAACAATATTGCAGCAGTACGCACACAATCGAAGCGCAGTAAGGATGGCTAGTGTAACTAGCAAGAATACCACGAAAGCAAGAAAAAGAAGTACGACTATTAACTATTAACGTACCTGTCTCTTCCGAAACGAATGAGTACAGAGAGTACGATATGTCTACCATCGATGGATCTGAGTCT
+
;ABB@CBC@DDBBBCCCCCBAA@@@<ADGACCCBBB?B?BABBBBB?BC@C@ECA:::::);?ABBADBBECBB>BB@@???2?A=A9???5?BA?BAAACCCB?:?9@>;A<<:=;;;A@@@>>>?>>>>>;AAAA7==????<<8>=AAB>BC@@@BB>9>AAA@@=BB>@BA@BBCCC8@BA:<<<<<.9A=<==?888<=>:><A@??;?8=<::;=AA>><<==A====7=BA=AB@@999BBABAAAA>>>ABBBB>><<8;AACAAA<A?????????
@ATNG8:04134:06069
GATGGTAGGACGAGCGTCTGAGAGGTACTCATTCGTTTCGGAAGAGACAGGTACGTTAATAGTTAATAGCGTACTTCTTTTTCTTGCTTTCGTGGTATTCTTGCTAGTTACACTAGCCATCCTTACTGCGCTTCGATTGTGTGCTTACTGCTGCAATATTGTTAACGTGAGTCTTGTAAAACCTTCTTTTTACGTTTACTCTCGTGTTAAAAATCTGAATTCTTCTAGAGTTCCTGATCTTCTGGTGTCTGATCTGTATCACTACCATCGATGGATCTGAGTCT
+
;CCC@CCD@EC9;;BBCBAACBBB@BCBDC9:::AAB<BC?B?BBBCCCD@CCCCC@B@CCCC@C@CCCCCDDCC@BBBBB5BB?BDDD>BBBB@BCC?CC?AAAEEG@CCCCBBBC@DCC@C@DCCCBAAA>BACC?CCCCCDD@BBBCCCCBB?BCC@CD@C?CCCDCCCCD@C;;;;6;>B9?BBBB0@CCCC>CCIICCDBBC5;;;;*;BCBD@BABE@CCBBBBB@B?CBCBBC?AABBCCC@@@DBBCCCCCCCCBBB?ACCCCCB@BBBBBCCCCC
@ATNG8:04135:06060
GATGGTAGCACGACACGACGATGTTTACTCATTCGTTTCGGAAGAGACAGGTACGTTAATAGTTAATAGCGTACTTCTTTTTCTTGCTTTCGTGGTATTCTTGCTAGTTACACTAGCCATCCTTACTGCGCTTCGATTGTGTGCGTACTGCTGCAATATTGTTAACGTGAGTCTTGTAAAACCTTCTTTTTACGTTTACTCTCGTGTTAAAAATCTGAATTCTTCTAGAGTTCCTGATCTTCTGGGATGTGTGCGCAGTGCCTACCATCGATGGATCTGAGTCT
+
;DCC@BBBCCBA;AJCEEC<66<CC=BBBBCD@CECC>CD?C?BABCCCC?CCCCC?C@BB@?>A?BBCBBBDCC@99999)9@;@978,:@=@<?AA@AA99:ABBB?BBBCBBBB=BA@=A;AAAAB@==:>ABB:??@A><=>@>>>AA???<@AB<AC=C=??????>==:=>>BB5?:>988988(8><<>1666///99/818?>>/>@??@9@:::6:AAA>>><?<@@@A@@:99=@6=///888<==A@@@@:>>A;@@@@>==<>>>>>???@@
@ATNG8:04135:06076
GATGGTAGGCGAGAGTGAGACGCAGTACTCATTCGTTTCGGAATGAGACAGGTACGTTAATTAGTTAATAGACGTACTTCTTTTTCTTGCTTTTCTGTGGTATTCTTGCTAGTTTACACTAGCCATCCTTACTGCGCTTCGATTGTGTGCGTACTGCTGCAATATTGTTAACGTGAGTCTTGTAAAACCTTCTTTTTACGTTTAACTCTCGTGTTAAAATCTTGAATTCTTACTAGAGTTCCTCGATCTTCTGGGCTGCGCTGATATGCGCTACCATCGATGGATCTGAGTCT
+
4444.44;.44499556==>>><<=<<;<A;;.:;;:,0>)0)////99//+/=;8828-3-333-32883339333:588===+4448:::;1<===B>A;?6AC7<9<>688)5785557727A@7<77-----.3.5566168557=<:::<::6333(---,24,3.5:;999867-2.7;>.;38-//===,<<7==.609<///88-/)/56-5/8/7A4949<275;;99794;0855=85402,,,',*(((*,,7223777999968888??A:=;;;@==9@;
@ATNG8:04137:06068
GATGGTAGTACATGATAGACGACACCAGAAGATCAGGAACTCTAGAAGAATTCAGATTTTTAACTCGAGAGTAAACGTAAAAAGAAGGTTTTACAAGACTCACGTTAACAATATTGCAGCAGTACGCACACAATCGAAGCGCAGTAAGGATGGCTAGTGTAACTAGCAAGAATACCACGAAAGCAAGAAAAAGAAGTACGCTATTAACTATTAACGTACCTGTCTCTTCCGAAACGAATGAGTACAGAGAGTACGATATGTCTACCATCGATGGATCTGAGTCT
+
@AAB::4449A5566>=AAA0////,/<A9<@BB9:056::>//0:6:=6;499>=====(94556=>;@@CCB9B?:9999$4;7<<=@@0>6616@@999>?@;?;9:69AA?B@???B?@@AABABBCC=;;;<7;BBACBBC?B>C:;6;9955>=B:BC?BBC?BB?A@@5::??>9>9929<<<;,37/78<;@BB@@?C>CBBB?B@A=CCC@BCCAAAA7;7<CC=BCC>AAB:::AA@AA@@AAA@@??>>@@ABB?>==@BBB@AAB@AA@>:;
@ATNG8:04140:06079
GATGGTAGTACATGATAGACGACACCAGAAGATCAGGAACTCTAGAAGAATTCAGATTTTTAACACGAGAGTAAACGTAAAAAGAAGGTTTTACAAGACTCACGTTAACAATATTGCAGCAGTACGCACACAATCGAAGCGCAGTAAGGATGGCTAGTGTAACTAGCAAGAATACCACGAAAGCAAGAAAAAGAAGTACGCTATTAACTATTAACGTACCTGTCTCTTCCGAAACGAATGAGTACGATGAGATCTCGTGTGCTACCATCGATGGATCTGAGTCT
+
BCEE?CBBBD?BBBCCCBBB@@@CEBDCE@CEDDCD?C@CBBBB@@<AB?A?BAAA@@@@0A@CCCCCCCAAAB=AC;;;;;*;B=><>==+=@@:@ABACECCB?C@CC>@AB?BBBBBBCBBCCCCCCCC@CCCC@CCCCDDBB?C@CCB>ADDDDCCC?BBCBBB@AA?BBC=??DED<B>><>BDDD3BB@AAAABBBBB>A>ABCC?D?C@CCC@BBBBABB@B?BCC=CBB?BCCCCBABBCCAA@@@><=><=@@@@@>B@A@<<B@BC@@A???BB
@ATNG8:04143:06079
GATGGTAGTATCTGCACACTCTGTCCAGAAGATCAGGAACTCTAGAAGAATTCAGATTTTTAACACGAGAGTAAACGTAAAAAGAAGGTTTTACAAGACTCACGTTAACAATATTGCAGCAGTACGCACACAATCGAAGCGCAGTAAGGATGGCTAGTGTAACTAGCAAGAATACCACGAAAGCAAGAAAAAGAAGTACGCTATTAACTATTAACGTACCTGTCTCTTCCGAAACGAATGAGTACATAGATATACGTATAGCTACCATCGATGGATCTGAGTCT
+
:CCC@CBCC=BBBBBBBAAA;><>?<@CC@CCCCAA>A6<<AAA?@<<>9>6<>?99:::'91979@?>A>379,9<??===(=;:;2555&5@;=;CACBCBCE@C?BCACCC@BBAACCECCCCCCCBCB@BBBC>@@CCBBBC@C@CAA>ACCCBBAB?BBCCBB?BB<??B?AAABC;??>8?AAAB3AB?BB@@?B@>><><@@CD=A=CABBB@BAABBCB@C?BAA;???=@@ABBBDDCCCBBBBBB@B???@ABAA<?;;;@@@>DDDAA@@??>
@ATNG8:04146:06084
GATGGTAGCACACGAGATCTCATCGTACTCATTCGTTTCGGAAGAGACAGGTACGTTAATAGTTAATAGCGTACTTCTTTTTCTTGCTTTCGTGGTATTCTTGCTAGTTACACTAGCCATCCTTACTGCGCTTCGATTGTGTGCGTACTGCTGCAATATTGTTAACGTGAGTCTTGTAAAACCTTCTTTTTACGTTTACTCTCGTGTTAAAAATCTGAATTCTTCTAGAGTTCCTGATCTTCTGGCGCGTATGTATGTCGCCTACCATCGATGGATCTGAGTCT
+
:;<<7<<;5555B@BB=>ECCCC>CCB@@?AA=ACCD<69@D;A@@@AA@?CB9698@8@=B>:C:BBBBA9:4A<;====.;<;>333(3===398?9=@;??@?BB@BBBABBDF?CB><@:>>==>;;;8==8818?B?@@A;6689<///@176?>AA;>;>@AA@@====AADDE6A66168999*9///7.78777988//)////'.:>=>:><AC;?=;;:==:>:>===>?6;;A8;;;>>?????@;;<BE;;:=97///6995<@:;;>==@@
@ATNG8:04148:06073
GATGGTAGGACGAGCGTCTGAGAGGTACTCATTCGTTTCGGAAGAGACAGGTACGTTAATAGTTAATAGCGTACTTCTTTTTCTTTGCTTCGTGGTATTCTTGCTAGTTACACTAGCCATCCTTACTGCGCTTCGATTGTGTGCGTACTGCTGCAATATTGTTAACGTGAGTCTGTAAAACCTTCTTTTTACGTTTACTCTCGTGTTAAAATCTGATTCTTCTAGAGTTCCTGATCTTCTGGGCTGCGCTGATATGCGCTACCATCGATGGATCTGAGTCT
+
><==9===8:::<665<=><<ABB>BBBCC;<6;A@@6:;=B@BBBBDCE@CBA<;7;?BCBC@C@CCCCD<;9A:>>@??(5//)///)/99:8555.55.555<<A<>>>==;;;.44=8=8<<000=<<8@>@@<@BBB@?@@@;;:?@A@@<@BB<@@6;5;@@@<<=00/7;>>&5.5.59999(9:999)/////////5.555&577///)/:5;89///9)/)/7:;9838455)5>99AAA>;699>>9/0/:6>999=A@8?::>>@>==;
@ATNG8:04151:06076
GATGTAGGCGAGAGTGAGACGCAGTACTCATTCGTTTCGGAAGAGACAGGTACGTTAATAGTTAATAGCGTACTTCTTTTTCTTGCTTTCGTGGTATTCTTGCTGTTACACTAGCCATCCTTACTGCGCTTCGATTTGTGCGTACTGCTGCAATATTGTTAACGTGAGTCTTGTAAAACCTTCTTTTTACGTTTACTCTCGTGTTAAAAATCTGAATTCTTCTAGAGTTCCTGATCTTCTGGTGTCGTCTATCATGTACTACCATCGATGGATCTGAGTCT
+
BFC>CCC@CBBBBDCCBBBCCBCCCCCCCBB>ABBB>BC@C@CDDCBBB@CCAA@?C@CCBB?B>AACBBBCCF?@@@@@2?A<A77779AAC>AAB@BB>A@AAB?BDDDC>=9:@AA<>;>??:=<<<<@A@@@:@AA@>>>CBBBBBBB@B?@<@D:>:=??BF=>=A=;<;CB6A;@;??DDD/????C:;;;;;;>>>@18888(8?>>?<?;?@<>??@;;;=B8;;@@??7;;>=@@@BB===ABBAA@@>>>@A<AAAA==<:====>ABAAA
@ATNG8:04153:06073
GATGGTAGACATATCGTACTCTCTGTACTCATTCGTTTCGGAAGAGACAGGTACGTTAATAGTTAATAGCGTACTTCTTTTTCTTGCTTTCGTGGTATTCTTGCTAGTTACACTAGCCATCCCTACTGCGCTTCGTTTGTGTGCGTACTGCTGCAATATTGTTAACGTGAGTCTTGTAAAACCTTCTCTTTACGTTTACTCTCGTGTTAAAAATCTGAATTCTTCTAGAGTTCCTGATCTTCTGGTGTCTGATCTGTATCACTACCATCGATGGATCTGAGTCT
+
:<AB?BDCCCBBCCHGCCCGDA@@B>BCDCBB@BCCD>BB?C@CECBABB@BBA?@6?<AA??4?8=;@@@AB@A;>>???.=;6>756'28;717;;1;;5773::@>B??768@@:;;;=8=AAB==>AE7;;>D5=;;;;;==>??@A655A;B=><<@:>5;7>999855/55555&2+2278999.5777:3:=9999;;/-)----$--3662867925555:::5:1555569.55749;;>=B;;888@==<@>=8818>>>>>>8===>??A;;;
@ATNG8:04154:06094
GATGGTAGCGCATATCAGCGCAGCCCAGAAGATCAGGAACTCTAGAAGAATTCAGATTTTTTAACACGAGAGTAAACGTAAAAAGAAGGTTTTACAAGACTCACGTTAACAATATTGCAGCAGTACGCACACAATCGAAGCGCAGTAAGGATGGCTAGTGTAACTAGCAAGAATACCACGAAAGCAAGAAAAAAGAAGTACGCTATTAACTATTAACGTACCTGTCTCTTCCGAAACGAATGAGTACGAGAGTCAGAGCAGAGCTACCATCGATGGATCTGAGTCT
+
C==C?BA?A@BBBBBDCCCA@ABBB<BCCACBBA;;6:=AAABC@@=@C@D?=>>;;;;;;$;7;55A;;?;<=@9@;::999'4@:A:CCC<BBCACABCBBB@@=A@BB?BBEADCCCDDBBBBBCBBCCC?CABB@C@@@BB@@<A?C;;:;CCCCCCC@BBBCCC@@@<?@A=AABA@9=::3::9999%9?<?AAABBAAC;?<>@BD>A?B>BBB?B@@AABA=A@;;;9;CC?ABBBBBBCDCAAACBBBB???@AAA:95:CA@AAB>A;;;A;;;CB
@ATNG8:04155:06066
GATGGTAGTGTCATATGAGAGTGTGTACTCATTCGTTTCGGAAGAGACAGGTACGTTAATAGTTAATAGCGTACTTCTTTTTCTTGCTTTCGTGGTATTCTTGCTAGTTACACTAGCCATCCTTACTGCGCTTCGATTGTGTGCGTACTGCTGCAATATTGTTAACGTGAGTCTTGTAAAACCTTCTTTTTACGTTTACTCTCGTGTTAAAAATCTGAATTCTTCTAGAGTTCCTGATCTTTCTGGATAGCGACGCGATATACTACCATCGATGGATCTGAGTCT
+
5>==8<@@?;<=?===@@>>BCCCCCCCBA@@?BBBB=AB=@=@CBBA?C<EDBBB8;74=>@5;65=@=@@A@B8;;BBB3BB@BBDD>@@@A>;:;=@B>;;:A@>;?BAABBAA<@BC7;7;CB;;;AA?AABB@BGCCCCHCCCCDBBAAA?;;;AEC@C@;<;BB;;;B@A@@@@7@=A?BBDDE5@A@DC>BBABAC;<:;6:DDD1BB@A@9?9::499:9@BC?C?B@@B:9:,9@?;@BBBBCBBBBCA@A@AA@@@=AAABBCCACBBCA;;;AA
@ATNG8:04159:06061
GATGGTAGCTCTGCTCTGACTCTCGTACTCATTCGTTTCGGAAGAGACAGGTACGTTAATAGTTAATAGCGTACTTCTTTTTCTTGCTTTCGTGGTATTCTTGCTAGTTACACTAGCCATCCTTACTGCGCTTCGATTGTGTGCGTACTGCTGCAATATTGTTAACGTGAGTCTTGTAAAACCTTCTTTTTACGTTTACTCTCGTGTTAAAAATCTGAATTCTTCTAGAGTTCCTGATCTTCTGGGTCTACGCTCGTCGCGCTACCATCGATGGATCTGAGTCT
+
5>>>;BCBBB@DBBBCCBCCCCCBCBBBECA@?@CCC>CD?C?CCCCCDD@CCCCC@C@CCCC?C@CDCABBCCB?AAAAA2AC?CBBB=ABBB?BBA<AA=;;;BBBACCCCCBBD?CCC?B?BCCCCBBB@BBCC?CDCCCCCCCCCCCCBBB?BCD@BB?B?BBCFCCCCC>B:;;;.;>B=;;;;;*<FAAA>AADCFCDEHG@BCBB3BAABB>B@CF@CCCCCCC?D?CCCCCC?B@BA<ABBBCCCCCBBAAABA@??>@ACCBBB@CCCCCCCBBB
@ATNG8:04164:06107
GATGGTAGTGTCATATGAGAGTGTGTACTCATTCGTTTCGGAAGAGACAGGTACGTTTAATAGTTAATAGACGTAACTTCTTTTTCTTTGCTTTCGTGGTATTCTTGCTAGTTACACTAGCCATCCTTACTGCGCTTCGATTGTGTGCGTACTGCTGCAATATTGTTAACGTGAGTCTTGTAAAAAACCTTCTTTTTTACGTTTACTCTCGTGTTAAAAATCTGAATTCTTCTAGCAAGTTCCTGATCTTCTGGGATGTGTGCGCAGTGCCTACCACTCGATCGGATCTGAAGTCT
+
<BCF?BBCCC@@@C@ABCBBA@@@B@>>??;4.4444)5=8>:?CBBB@B7@;@:55)5499:=3<277///;<;,/6666>?>*<<</555@4:;;<5:55.5:.5555597<=5//7//*///)/27555559949;;94999566<<<>>9999==89997@>6@59999949<<8===>>>@&=9<3555555#44:::)//-------<8<;<<'/////)/5;;5/-////)/7)/)//;55646/89,2,,,,,,-58;;===8///6///::74447888;43-4<:9
@ATNG8:04165:06098
GATGGTAGTCTCAGATAGTCTATAGTACTCATTCGTTTCGGAAGAGACAGGTACGTTAATAGTTAATAGCGTACTTCTTTTTCTTGCTTTCGTGGTATTCTTGCTAGTTACACTAGCCATCCTTACTGCGCTTCGATTGTGTGCGTACTGCTGCAATATTGTTAACGTGAGTCTTGTAAAACCTTCTTTTTACGTTTACTCTCGTGTTAAAAATCTGAATTCTTCTAGAGTTTCTGATCTTCTGGCTCTCGTAGACATATACTACCATCGATGGATCTGAGTCT
+
C@@;:>CCCCBCBDCCCCCCCCCDCCBBBCBA>ACCC=BD@D@BCCCCBB?CCCCB>A@CCBB?B@CCCBBBCDE?BAAA@1BB?BACC=DACC?CBB?BC>@@ACCD@BBCCBBBC@DCC?B?BCBBCBBC@DBBA?BDCCCCCBDCBBBBBBC@BBB@CC?B?BBBBBCCCC@BBCFE=CACAIHHHI3BB;;;7;BCBDBCCDE@BBBB5BBBBC@B>BC@BBCCBBBD<AABBBBB=@@B?BBBBBCCCCBBBCBBBDDCC?CAACCCD?C@??BBBBBB
@ATNG8:04170:06062
GATGGTAGACACGTGTGCTCTCTCGTACTCATTCGTTTCGGAAGAGACAGGTACGTTAATAGTTAATAGCGTACTTCTTTTTCTTGCTTTCGTGGTATTCTTGCTAGTTACACTAGCCATCCTTACTGCGCTTCGATTGTGTGCGTACTGCTGCAATATTGTTAACGTGAGTCTTGTAAAACCTTCTTTTTACGTTTACTCTCGTGTTAAAAATCTGAATTCTTCTAGAGTTCCTGATCTCTGGTCTACTACACTGTACTCTACCATCGATGGATCTGAGTCT
+
BBCC?BB=BB=CA=CCDDACCBBBCBABCAAA@BBDC?CD@D@AAABBBA@DCCCC?A=AAAB?B?BBBBBBB@D??>?==,=;87778,7BAB=??B?CC7:99??A=AAABB@==:;;;;?;@@===>;;4;?8808==>>>>?>===>>7889;9:69:397>:>:55=55558;::.;0202;AAA.9=ABA5:688:9@:9:/7662$2776616255059995556:6==53...2226-//87557<977>>>==?A7;;;;CBC=B@@@@;;;>>
@ATNG8:04174:06108
GATGGTAGCTCACTTACGTCACACGTACCATTCGTTTCGGAAGAGACAGGTACGTTAATAGTTAATAGCGTACTTCTTTTTCTTGCTTTCGTGGTATTCTTGCTAGTTACACTAGCCATCCTTACTGCGCTTCGATTGTGTGCGTACTGCTGCAATATTGTTAACGTGAGTCTTGTAAAACCTTCTTTTTACGTTTACTCTCGTGTTAAAAATCTGAATTCTTCTAGAGTTCCTGATCTTCTGGAGATACACATGATACTCTACCATCGATGGATCTGAGTCT
+
BBB??>BBBCCCBB?BCFCBBCCCCCCC@BB@BCCC>CCAD@CDCBBDD@DDDAA?B@CCCD@C?BBBCBCCCC@CCCCC3BB@BBBB>BCCC@CCC?@@>@?@CAA>ACBBFBBB?BBB?B?BBBBBBBB?C>?;<@==>>>A@@A@@>>>@?<===<>>:==BDAAAAAAA;ACACD5D:>:>ADDD/@A>>>6>??;;;A???<AAAA/BC???=A===:=??@???=B>A@>>>=:=AB=BB>=>AA@=>>>>>>BB?::7:???===<AAAA@@@>;;
@ATNG8:04182:06092
GATGGTAGACATATCGTACTCTCTGTACTCATTCGTTTCGGAAGAGACAGGTACGTTAATAGTTAATAGCGTACTTCTTTTTCTTGCTTTCGTGGTATTCTTGCTAGTTACACTAGCCATCCTTACTGCGCTTCGATTGTGTGCGTACTGCTGCAATATTGTTAACGTGAGTCTTGTAAAACCTTCTTTTTACGTTTACTCTCGTGTTAAAATCTGAATTCTTCTAGAGTTCCTGATCTTCTGGTGTCTGATCTGTATCACTACCATCGATGGATCTGAGTCT
+
<CC>;CCCCBBCCGCCBCCGGCCCDDCCCCDB@BCCD=BA>C@CCBABBB?CCBBB@C=??CB>B@BBBBBBBBB?BA???1@@=@B>=7>;@B>BBE?BB<99:CBE?B@A==<AA=AAA:A;A@@@>@@@<@AAA:????BA><>@AAAA=<<8:;:8==8==BAAA@@@@A=@@@AA6A=A7;;AAA/==;;;.7-----9<9>5;;;/;;:;>:?9==:>AAB>>>;>;>BA=::5:=><<=;;<AAAAAAA@@>==@==:=AAAA<<6<999;>>:::
@ATNG8:04136:06145
GATGGTAGAGTACAGTGTAGTAGACCAGAAGATCAGGAACTCTAGAAGAATTCAGATTTTTAACACGAGAGTAAACGTAAAAAGAAGGTTTTACAAGACTCACGTTAACAATATTGCAGCAGTACGCACACAATCGAAGCGCAGTAAGGATGGCTAGTGTAACTAGCAAGAATACCACGAAAGCAAGAAAAAGAAGTACGCTATTAACTATTAACGTACCTGTCTCTTCCGAAACGAATGAGTACGTGTGACGTACGTGAGCTACCATCGATGGATCTGAGTCT
+
CDBB?BCCCCBBCCCCCCCCCCCCC?BBD@CCCCBB?B?BBCCCCA?AA?A?BCA78788(9<AACCCAAACCC;CCBBBBB1BB?B@CCC9BBDBCAABBBB?@?@@EG@DBB?BCCCCCCDCBBDDCCBC=BBBC?BBBB???B>B?CAA?BBBDCCCA?BBACCC@AA>?>?;??AAA9@>>999999(:@?C???B???A<A;>>AA<>;>@BAA?ABBCBBA@C?CCC=DCC?CBBBBBBBBBBC???:99BBBBBDC?@=@BBBBAA?ABBCCBBA@@
@ATNG8:04139:06152
GATGGTAGATACTCGCTGATACACCCAGAAGATCAGGAACTCTAGAAGAATTCAGATTTTTACACGAGAGAACGTAAAAAGAAGGTTTTACAAGACTCACGTTAACAATATTGCAGCAGTACGCACACAATCGAAGCGCAGTAAGGATGGCTAGTGTAACTAGCAAGAATACCACGAAAGCAAGAAAAAAGAAGTACGCTATTAACTATTAACGTACCTGTCTCTTCCGAAACGAATGAGTACACATCGTCGTGTCGTGCTACCATCGATGGATCTGAGTCT
+
;>>>;>C;@@@CDABBCCCCDCCBC=BCD@CCBB??=@?CBCBBBC?CC?D?@A???EDE3BBBBBBBBBB>=799???0?@;@:>>?7?CC@ABCCBBBBB>B@BB>BBB>BBBBCCCEFCCCCCBBB?AAAA?A@@@BBBB?B@B@@>ABBBCCDC@BABBBC@BB???@?BCBBA;@@>;::9999%9D:A@AACA>==5;5::>?:>:><A;;6;@@@AAB@C?CCD>CBB9::CBBBBBBBBCE?@@AA???AAAA??;?AAAAAC@BBBCC??@??
@ATNG8:04140:06131
GATGGTAGTATCTGTCTACGAGAGCCAGAAGATCAGGAACTCTAGAAGAATTCAGATTTTTAACACGAGAGTAAACGTAAAAAGAAGGTTTTACAAGACTCACGTTAACAATATTGCAGCAGTACGCACACAATCGAAGCGCAGTAAGGATGGCTAGTGTAACTAGCAAGAATACCACGAAAGCAAGAAAAAAGAAGTTACGCTATTAACTATTAACGTACCTGTCTCTTCCGAAACGAATGAGTACACACTCTCATATGACACTACCATCGATGGATCTGAGTCT
+
--5538AABA@BAFCCCCCCCC@@@?@CC@DCAA@@6;5;@@@AAB?AB?B?BBBAABBB2A?CBA99:@@@?@8?9:4::<*<=:><AAA8@AB9=@9;9;=55.4.493:<=9>><ABE@BBCCCCBCFE@@@@@<?=>>@@AB?C=A;;8;@@BCC@?<@?@AAB?BB@FBA487733(333,////0/%/95//)00;<=5505322587=88:A992:=::87<6>9>=?6<99498?;=<@=88;AABACCA>B:::?A@@>BAAAAA@=A@@??887>?
@ATNG8:04140:06139
GATGGTAGAGAGAGCTCTCTCATCGTACTCATTCGTTTCGGAAGAGACAGGTACGTTAATAGTTAATAGCGTACTTCTTTTTCTTGCTTTCTGTGGTATTCTTGCTAGTTACACTAGCCATCCTTACTGCGCTTCGATTGTGTGCGTACTGCTGCAATATTGTTAACGTGAGTCTTGTAAAACCTTCTTTTTTACGTTTACTCTCGTGTTAAAAATCTGAATTCTTCTAGAGTTCCTGATCTTCTGGTATACACACTCGCTCGCTACCATCGATGGATCTGAGTCT
+
>A@A?BBABCCBBCBDCCEBA<>>>9666=;?;ACCC>AA>A>;;5<<@A=AB@@@@B8;9;<8<?CBCCCBA?@;99777$9>><<==6477AB=A@B???;;9:=;;6<<<>?>>><?==9==>:;<A>>>=A???698@?;;;??>??@:;:@:888;>>:>:>@AAAAAAB=B>>>=1=9=9<===>=&<<///)/88/..7335+2222$2555=6=622-2?==>9:59;@@>ABA7;;=:=A>>>B>>>>=?@A@????@<AA@@@>=:=@=;6669:9
@ATNG8:04145:06112
GATGGTAGAGAGACTGTAGCGCACCCATAAGATCAGGAACTCTAGAAGAATTCAGATTTTTAACACGAGAGTAAACGTAAAAAGAAGGTTTTACAAGACTCACGTTTAACAATATTGCAGCAGTACGCACACAATCGAAGCGCAGTAAGGATGGCTAGTGTAACTAGCAAGAATACCACGAAGCAAGAAAAAGAAGTACGCTATTAACTATTAACGTACCTGTCTCTTCCGAAACGATGAGTACCTCTCAGACGCTCGTCCTACCATCGATGGATCTGAGTCT
+
4:<<8<@CCB@@@@A@A@BA@?A@@6@>?;@BBAA@<=900-5---(/91647<=<BCCB1B<@@B@@AB>===39999787$37499<=<1<::89555222222'2+28+225.55555299A98:<>?8838>=@8;:9899//,.268A488?<>==?:8889??>BB=@>A3558=68:548<===,//)/896;:::;5;:=???;>:>;;;;6;@A=;;;<?=@FE;>???@>>8885;;;;==>=888:::=8=<>:=>==;;;7<877::<<<>
@ATNG8:04151:06119
GATGGTAGCTCTGCTCTGACTCTCGTACTCATTCGTTTCGGAAGAGACAGGTACGTTAATAGTTAATAGCGTACTTCTTTTTCTTGCTTTCGTGGTATTCTTGCTAGTTACACTAGCCATCCTTACTGCGCTTCGATTGTGTGCGTACTGCTGCAATATTGTTAACGTGAGTCTTGTAAAACCTTCTTTTTACGTTTACTCTCGTGTTAAAAATCTGAATTCTTCTAGAGTTCCTGATCTTCTGGCGCTCTGTCACGTCTGCTACCATCGATGGATCTGAGTCT
+
;CCC@CBBCEDBCBCBBBCCCCCCCBBA@@00,0@@>8@BAG@BBBBCGG@CCCCC@C@DGCB?B@CCCCECCFF@CCDCC5CC?BBBD>BBCGACCC@CI@AAACCC@DAAACBCB>@AA=@@CCBB@@@C?BBBC@CCCCCBBCBBBBDCCCC>ABB?AB?B@CCBCCFDDG?AABBB7B=A><;;<;*;BBCC?CCCCDCCCCC5;;;;*;CDBD@C@CE@DCBBAAA?A=@@B@@@7;:A=ADCBB;;;CBBBBB@@@BBC>BADCCCC@D;:9DAAAA?
@ATNG8:04153:06130
GATGGTAGTGCGTGAGAGAGAGACCCAGAAGATCAGGAACTCTAGAAGAATTCAGATTTTTTAACACGAAGAGTAAACGTAAAAAGAAGGTTTTACAAGACTCACGTTAACAATATTGCAGCAGTACGCACACAATCGAAGCGCAGTAAGGATGGCTAGTGTAACTAGCAAGAATACCACGAAAGCAAGAAAAAAGAAGTTACGCTATTAACTATTAACGTACCTGTCTCTTCCGAAACGAATGAGTACACATCGTCGTGTCGTGCTACCATCGATGGATCTGAGTCT
+
A>>>9@======>BBAAABAAABAB8::A<999=//)/2------60893:6793333333#3,37833,3<<;<=5::?????0<<8=;???2?CC@B=AA@AB;;4929:;@BC=@AA:99:=??996<@@@?@;::;??ABCBBB?@<@00,0@@@AABB=>>=7776;9<>73.33;<<5;33///0000$/96//*/>99;8=49088;;6;46;::9:>@CBBBC?C>?AD;?99297=<@?@????734:::=<<<>3777828AAAACC?B>>>A887;;
@ATNG8:04155:06143
GATGGTAGGACGAGCGTCTGAGAGGTACTCATTCGTTTCGGAAGAGACAGGTACGTTAATAGTTAATAGCGTACTTCTTTTTCTTGCTTTCGTGGTATTCTTGCTAGTTACACTAGCCATCCTTACTGCGCTTCGATTGTGTGCGTACTGCTGCAATATTGTTAACGTGAGTCTTGTAAAACCTTCTTTTTACGTTTACTCTCGTGTTAAAAATCTGAATTCTTCTAGAGTTCCTGATCTTCTGGATATGAGTGACTCGTGCTACCATCGATGGATCTGAGTCT
+
<<AC@BBB@CCBCCABABA@@BBC@CCBBBAA?ACCC>BB?B@CCCCBCB@CCFBA>B@BBBD@C@CCCCCBCDD@CBBDC5CC@BBBD?CCBA?ACC?BC@BBBBCD@CBBBDDDD?BBC@C@CBBBBBBE?BBCB?CCCCCCCCCCCBBBBBB?CBC?BD?B?BBBBCCCBCACBBBB:B>B>;;:::*;CBBB>CBCCCCCCCC5;;;;*;AA@A7;6;A?BDBBB;;9;?BBDEBB>ACC@CCBBBDCBBBBBBDBBBBBB?CCCBBCC@BAAABBBBBA
@ATNG8:04156:06125
GATGGTAGTGCGTGAGAGAGAGACCCAGAAGATCAGGAACTCTAGAAGAATTCAGATTTTTAACACGAGAGTAAACGTAAAAAGAAGGTTTTACAAGACTCACGTTAACAATATTGCAGCAGTACGCACACAATCGAAGCGCAGTAAGGATGGCTAGTGTAACTAGCAAGAATACCACGAAAGCAAGAAAAAGAAGTACGCTATTAACTATTAACGTACCTGTCTCTTCCGAAACGAATGAGTACTACTCTCAGAGACACACTAATCGATGGATCTGAGTCT
+
>A<<;CCCCDCC@AACCDDCCCBBD=BCD@CCCCBB>B?BCCCC@?=@C?B@BCCCBBBB3B@BCBBBCCE???5<?;;;;;';B<C<@@@8@CC@DBBBCCC@@<@?AA?BBB@BBBBBDCCCCCCCAA@C=CCDD?BABBBBBB?D@CCC@CCCAAACC?CACCCB?BC?>>?999BBB=B@@988888.9A?C???CB@@@;>:>===:>988;<;7;BBBDBC@C@BBB=BDDABBBCBABBBBBBBBBBCCCAAABB@?=??@@>>;>AAACAA;;<
@ATNG8:04156:06157
GATGGTAGTGTGTCTCTGAGAGTAGTACTCATTCGTTTCGGAAGAGACAGGTACGTTAATAGTTAATAGCGTACTTCTTTTTCTTGCTTTCGTGGTATTCTTGCTAGTTACACTAGCCATCCTTACTGCGCTTCGATTGTGTGCGTACTGCTGCAATATTGTTAACGTGAGTCTTGTAAAAACCTTCTTTTTACGTTTACTCTCGTGTTAAAAATCTGAATTCTTCTAGAGTTCCTGATCTTCTGGTCTACTACACTGTACTCTACCATCGTTCGGTCAGTAGTCT
+
884505==ADCCCCBB<9/:////::;/444:.588?<B>:B=??:?>==8<0/0/)/)/9:=:@:>==A00//7277777'77)549:19955.597277)//;9791659<<5//27//)/2799:9555.55;;.5555:::9;555:::9:)///)//39)/5:::::55.555555$5.5.56>>>+;;===06555999555.5555$55555159==5;;=555=8<8<>>==A=?>>9999959>@@?@?><=555;:5=@>9=899./77///////
@ATNG8:04160:06153
GATGGTAGCTCGCTGATGATATCTCCAGAAGATCAGGAACTCTAGAAGAATTCAGATTTTTAACACGAGAGTAAACGTAAAAAGAAGGTTTTACAAGACTCACGTTAACAATATTGCAGCAGTACGCACACAATCGAAGCGCAGTAAGGATGGCTAGTGTAACTAGCAAGAATTCCACGAAAGCAAGAAAAAAGAAGTACGCTATTAACTATTAACGTACCTGTCTCTTCCGAAACGAATGAGTACGAGAGAGCACACGTGTCTACCATCGATGGATCTGAGTCT
+
956B>AACCCAAB;;;ABCCCCCBB@BCBBCAAA::5;5;;?CCDC<AB?CABCBABDDD2C?CBBAAAAA???8?@ABDED5CC@C@CCC<CCJ@A;;<BBBAB?B@BA<BCB>A@BBDCCCCGCCC;;;E?BBAB@CCBBBAAA=@=@:::;CDBBDCB?BCCCBC?BB@A?A=AA@@@;>>>;::9999%9@;@ABBBCAAA38369>>3;5;>@@@<@@?BBAB?C@BCB=B??:??@@@ABBBBBBBBAA???CABAB?>><@AAA@??<?@@@B@>888
@ATNG8:04167:06121
GATGGTAGCACACGAGATCTCATCGTACTCATTCGTTTCGGAAGAGACAGGTACGTTAATAGTTAATAGCGTACTTCTTTTTCTTCTTTCGTGGTATTCTTGCTAGTTACACTAGCCATCCTTACTGCGCTTCGATTGTGTGCGTACTGCTGCAATATTGTTAACGTGAGTCTTGTAAAACCTTCTTTTTACGTTTACTCTCGTGTTAAAAAATCTTGAATTCTTCTAGAGTTCCTGATCTTCTGGGCTGCGCTGATATGCGCTACCATCGATGGATCTGAGTCT
+
;@??<C0//<<A>AABBBCCCCC>==>=>@@A=CACB>AF@C?@A@DCCCACCC@@=@:?A@@<B>AABCCBBBF@B@AAA1?=<AAA;@<?>4<:?;@B939@>3743:<:>A9705AD=D;A?A<==BB7;;??;>>ABA@=;=A@@;;;=C=;8;>>>;>:>>?BCAA?>49?BB=.=05/56666)7869;13...95397=1::;75$56626927255059<<=::49:AA:?@@58:<A7<:9:9;;956599>@:::>6:8=A@@@=::8>>>>===
@ATNG8:04168:06143
GATGGTAGCACGAGTCACTATATCCAGAAGATCAGGAACTCTAGAAGAATTCAGATTTTTAACACGAGAGTAAACGTAAAAAGAAGGTTTTACAAGACTCACGTTAACAATATTGCAGCAGTACGCACACAATCGAAGCGCAGTAAGGATGGCTAGTGTAACTAGCAAGAATACCACGAAAGCAAGAAAAAGAAGTACGCTATTAACTATTAACGTACCTGTCTCTTCCGAAACGATTGAGTACCTCTCAGACGCTCGTCCTACATCGATGGATCTGAGTCT
+
;DDE@CCBBCBB>GCDCCCCCCCC=BBC?BBBCCC?B?BBACBBB?BB?B?CBBACCCC3C?BBBBBBBBDDD=A?90000(0=:@;@@C000@:79@@@@A==:>:>D=???<@=>=A@???AAAAAAA@:@@AA:@@@@A===;A;A<<:=>>?>>AA;A@@@CC>BB>B@94;=666-8<<7:;:::+:;5;??@AAA@A<@:?A::7;=>>>AA9>>;;;>><@<@@@8>899?BAAA@@;@@@BBBA@@@???@@=@@>>>??AAA9<<>>AA?=;=
@ATNG8:04169:06125
GATGTAGGAGACACGTCGCACACGTACTCATTCGTTTCGGAAGAGACAGGTACGTTAATAGTTAATAGCGTACTTCTTTTTCTTGCTTTCGTGGTATTCTTGCTAGTTACACTAGCCATCCTTACTGCGCTTCGATTTGTGCGTACTGCTGCAATATTGTTAACGTGAGTCTTGTAAAACCTTCTTTTTACGTTTACTCTCGTGTTAAAAATCTGAATTCTTCTAGAGTTCCTGATCTTCTGGGCTGCGCTGATATGCGCTACCATCGATGGATCTGAGTCT
+
BBCBBBC?CAAACCCBBBCCCCBBBDGDDAA?AB@C=@@?A@BBCCCCC@CCBBA@C@DCBB?A?BBBCBCCBB?BBCBD3BB?BBBA;CCCC?CBB=<<988:AAA>ACCCDABC?@??:?<AAA@??AA<AA:::6:>AA@@@ABBBBBBB?>@@<??<?<?AA@??ABD;>8888,8:>9:;:::+:>@@G:A;;;@@>>>A<@@@@/@;;;@;?=;;7;>??>?>=@=AA@@>><::<>2:///9666==;;;??B>=>=>>>>>BB=;;;AAA@AAA
@ATNG8:04170:06117
GATGGTAGCGAGCGAGTGTGTATACCAGAAGATCAGGAACTCTAGTAGAATTCAGATTTTTAACACGAGAGTAAACGTAAAAAAGAAGGTTTTACAAGACTCACGTTAACAATATTGCAGCAGTACGCACACAATCGAAGCGCAGTAAGGATGGCTAGTGTAACTAGCAAGAATACCACGAAAGCAAGAAAAAAGAAGTACGCTATTAACTATTAACGTACCTGTCTCTTCCGAAACGAATGAGTACGATGAGATCTCGTGTGCTACCATCGATGGATCTGAGTCT
+
4<=>:=<<<666:;;=;;;==>>CD9BBDACBBAAB>A=@BA??00///)/+5;<<BBBB1B69:A@@?@@BBB6@>;;;:;:#9>8@?>>>2>A?8<B::9@::;4:69C?AAA@CCC@A@@AABKCCCBAA?ACCC@CCCCB@@@>B<AA@<@CBB@@AA>:;9@=@;??9<<<199@@@=AAA<??CDCC):?57338>>?8>7<6>?@<>A;>7@@A6;;AAABC?B?@@@<===:947;;;>888A>>>:=::@??@?>???:;>=<=<@;@000<::357
@ATNG8:04171:06138
GATGGTAGTGATACAGATCAGACACCAGAAGATCAGGAACTCTAGAAGAATTCAGATTTTTAACACGAGAGTAAACGTAAAAAGAAGGTTTTACAAGACTCACGTTAACAATATTGCAGCAGTACGCACACAATCGAAGCGCAGTAAGGATGGCTAGTGTAACTAGCAAGAATACCACGAAAGCAAGAAAAAGAAGTACGCTATTAACTATTAACGTACCTGTCTCTTCCGAAACGATGAGTACTGCGTCTCACTCTCGCCTACCATCGATGGATCTGAGTCT
+
;;==7;;<<=<<<@@>CCF<66=BC@;66<?;;;;;)/)/::/9496997;49=<99=>=)96333:=888<=;3<9<4444$4;6:2777+///4///<>====:=7;;466>9==655<=>=??>?:9;@;>>>>=?@?BBBA?=B4;:9.4:<=<=@A=?>>:==49978;;28:89=273337;;;;,7;17333;=:7;6;698884827<@9:4:000000*0*0;>3>884;793339::366=;;;<<<@??;?>?<?BABABA?@@?::9A;;=
@ATNG8:04171:06151
GATGGTAGAGTACAGTGTAGTAGACCAGAAGATCAGGAACTCTAGAAGAATTCAGATTTTTAACACGAGAGTAAACGTAAAAAGAAGGTTTTACTAGACTCACGTTAACAATATTGCAGCAGTACGCACACAATCGAAGCGCAGTAAGGATGGCTAGTGTAACTAGCAAGAATACCACGAAAGCAAGAAAAAAGAAGTACGCTATTAACTATTAACGTACCTGTCTCTTCCGAAACGAATGAGTACATAGATATACGTATAGCTACCATCGATGGATCTGAGTCT
+
:BBDACB==BBBBAAACCEB<;;@@:>BB?BBCB@@;?;::9@??B>AA=B>@??99999(99AA@A??@@898*9??==>:);=8=8<<<0<9;:BBCBBCC;;5:=;;7;GEAEECCCCCCCBBBBABAA?;:;C=@@CCEBAA?C@CAA?ABBBBBBB??:;9BB?BB@CEF<>>@@@9@??<;@AAAA&880----78==@<?=CAAB;A===A@@<@AABAACAD?CBC=B@?<?AAABCBBBBBBBBBBBBCBB?@@>>>;@DDDD??<===;;:AB?>
@ATNG8:04173:06143
GATGGTAGACATATCGTACTCTCTGTACTCATTCGTTTCGGAAGAGACAGGTACGTTAATAGTTAATAGCGTACTTCTTTTTCTTGCTTTCGTGGTATTCTTGCTAGTTACACTAGCCATCCTTACTGCGCTTCGATTGTGTGCGTACTGCTGCAATATTGTTAACGTGAGTCTTGTAAAACCTTCTTTTTACGTTTACTCTCGTGTTAAAAATCTGAATTCTTCTAGAGTTCCTGATCTTCTGGCGCTCTTGTCACGTCTGATCGATGGATCTGAGTCT
+
BCCC@CCBBCCBBBCCCCBEBCCEGCBBABA@=?BCC=@@@D@CCCBCBB@BBABB@B@FCBA=B>BBBDBCBBB?AAAAA3AB7BDB>3:BBB?BBB@BA>?>?AAG@CA>>;;;@;>>@=@<@@>==;:::=>BC7;;=====??===@@888=??A;@@=A:==>>>@ACB<;;;AA5A<?;????>/=8667.77----735749696(55569596:;37;<888>;A;@>>=>?699:9:66://*/>>:;;;888A:::?>=8=?:;:====>
@ATNG8:04178:06116
GATGGTAGTATATCGCGTCGCTATCCAGAAGATCAGGAACTCTAGAAGAATTCAGATTTTTAACACGAGAGTAAACGTAAAAGAAGGTTTTACAAGACTCACGTTAACAATATTGCAGCAGTACGCACACAATCGAAGCGCAGTAAGGATGGCTAGTGTAACTAGCAAGAATACCACGAAAGCAAGAAAAAAGAAGTACGCTATTAACTATTAACGTACCTGTCTCTTCCGAAACGAATGAGTACGAGAGAGCACACGTGTCTACCATCGATGGATCTGAGTCT
+
;DCC?BCCD>CCCCCCCCCCCCCCC@CCC?CCCC998:?BABBBBA>BB>B>ACB;;;;;);:@?CCCAAA::7-8?=?AA7=@9>2;;;&9<B>BAAACCCCB?C@BB@BBB?BBAADBBBCCCBBACCC?CBBB=A@CBCB@@>B@CBB?ACCCCCCC?ADCCCB?AA;A@@:??:::,8=>;99::9:%:><>:7:B>@?@<>:;9??4=:==ABB?AAAAAAA=A?AAA=BCC@BBBBBBBBBBBBBAAACBBBCDB@@??;????@=<9=@>>>CA;;;
@ATNG8:04180:06142
GATGGTAGTATATCGCGTCGCTATCCAGAAGATCAGGAACTCTAGAAGAATTCAGATTTTTAACACGAGAGTAAACGTAAAAAGAAGGTTTTACAAGACTCACGTTTAACAATATTGCAGCAGTACGCACACAATCGAAGCGCAGTAAGGATGGCTAGTGTAACTAGCAAGAATACCACGAAAGCAAGAAAAAAGAAGTTACGCTATTAACTATTAACGTACCTGTCTCTTCCGAAACGAATGAGTACGGAGAGAGCACACGTGTCTACCATCGATGGATCTGAGTCT
+
5CEE@DDCCCA@AAABCAAAAACCC>BCB@BDCD;;7;9?A@BBCD@CC>A>@BBBCCCC1A=?BB@@?AA999-8?A@?@@+<@<>.55506=>:>@@><@?;;;0;@GG?BA@>?@A>ABBB;;;;;A@@@@CCCD@ABACCCEDDIAC<;;;BBBBBCA<???AAA=BB????499?><8;;<899::::%7@<?;<??@==<=;?:>>>>=B;<=A;;6;A@@@@@==9?@?9?=;5::8/----)-///89::33388:<::::7;88:@BB=;;;;;;;888
@ATNG8:04136:06162
GATGGTAGCGAGCGAGTGTGTATACCAGAAGATCAGGAACTCTAGAAGAATTCAGATTTTTAACACGAGAGTAAACGTAAAAAGAAGGTTTTACAAGACTCACGTTAACAATATTGCAGCAGTACGCACACAATCGAAGCGCAGTAAGGATGGCTAGTGTAACTAGCAAGAATACCACGAAAGCAAGAAAAAGAAGTACGCTATTAACTATTAACGTACCTGTCTCTTCCGAAACGAATTAGTACAGAGAGTACGATATGTCTACCATCGATGGATCTGAGTCT
+
<AAA:>BCDDD;9;CDDCDCCCCCC@CCC=CCCCBA?A@CCCAAAA?BB@C?ABECCDBB1B<AABAA@BABB@9A@;;;;;';C=D5:9909BAACBBDCCC@@=@?AA?BBB?BA@@BBAACA@ACCCBB@BDBB?A@BBDCBA?BGDEE@CBBBBBBB@CBCACC?BB????>AADBA:A8839@@@A2BFAD???CA???=@<@AAA@B?CACDDACCBBBBC@F@CCC>CCC?E@EBBBBBBBBBCBBBBAAABBBB>@>@BBBBBBB?CAACCCC@@?
@ATNG8:04137:06209
GATGGTAGCACGACACGACGATGTGTACTCATTCGTTTCGGAAGAGACAGGTACGTTAATAGTTAATAGCGTACTTCTTTTTCTTGCTTTCGTGGTATTCTTGCTAGTTACACTAGCCATCCTTACTGCGCTTCGATTGTGTGCGTACTGCTGCAATATTGTTAACGTGAGTCTTGTAAAACCTTCTTTTTATCGTTTACTCTCGCGTTAAAAATCTGAATTCTTCTAGAGTTCCTGATCTTCTGGATAGCGACGCGATATACTACCATCGATGGATCTGAGTCT
+
5ABC@CBBCCC@;@DDDDC;99?@BBBCCCBA?ACCC>CC@C?BBBCCCC?CCCCC?B?BCCC@C>BAABCBABB?BBCCC3BB?B?>?:?BBB?CCC?CB>@@ABBB>BBBBBABB?B;;4;=AB@?A@@@<A@@@:?>AA;>=>@???@@@>D=@>>;::6;<AAAAAAAAB<@@A@>/=1/+/<<<<,///99919;;355...7.3333'377673759949999;;A:>9<<<===:====BBAD?>@AAA===AACA;;;:>>>>>>A;AA@@@>>888
@ATNG8:04146:06178
GATGGTAGCGCACACATAGATACAGTACTCATTCGTTTCGGAAGAGACAGGTACGTTTAATAGTTAATAGCGTAACTTCTTTTTCTTTGCTTTCGTGGTATTTCTTGCTAGTTACACTAGCCATCCTTACTGCGCTTCGATTGTGTGCGTACTGCTGCAATATTGTTAAGTGAGTCTTGTAAAACCTTCTTTTTACGTTTAACTCTCGTGTTAAAAATCTGAATTCTTCTAGAGTTCCTGTACTACTTCTGGGTGTTATCAGGCTAGATCGATGGATCTGACGTCT
+
:<==:==CB@@@@ABCCBCBB:;;ABB@=B00)000939:6;69ADCCCB>;;5544)/399//)/)/:;====8<<7;;<<<)<<<3;8990445949555)59499;;996;@@@ADDD=@@@4:2;@AA@BA@9@A@@9@BA996AAA@@??@@=>;@>=8=@:>;?@@@@===///;;;,///4;:<<<$44888(4.4888444;;48988'8///838399499::8886=6://///885(..5=-555/333..(.....355888/55666733...
@ATNG8:04146:06195
GATGGTAGTACATGATAGACGACACCAGAAGTCAGGAACTCTAGAAGAATTCAGATTTTTAACACGAGAGTAAACGTAAAAAGAAGGTTTTACAAGACTCACGTTAACAATATTGCAGCAGTACGCACACAATCGAAGCGCGTAAGGATGGCTAGTGTAACTAGCAAGAATACCACGAAAGCAAGAAAAAGAAGTACGCTATTAACTATTAACGTACCTGTCTCTTCCGAAACGAATGAGTACTATGTAGAGCTCTATACTACCATCGATGGATCTGAGTCT
+
5BCC@CBCBB=BCCCEEDBBBCBBB@CCCACIBCB@C?BCCBBBC@@@>@@BB????==,==@ABBBAAA:99+9=;;;;:';@>C?CCC9CCCACABACCDCC?B@BB@BED?BBDBBBCCCDCCBBBCC@DBBA?CAA@BBB>C@DAA?BCBBBBCB=??EEAA>AC?AAA?BBBBC>CBB?BBBCB3CC??>>>@@@@@<A7:;DD<><>?A@?<???AABB@C?BCC>BBB?AAABBBCBBBCCB@@@@>>>@@?@@;;7:AA:::B?B>>>B>>>CB
@ATNG8:04160:06175
GATGGTAGAGTATCATGTGTATCTCCAGAAGATCAGGAACTCTAGAAGAATTCAGAATTTTTAACACGAGAGTAAACGTAAAAAGAAGGTTTTACAAGACTCACGTTAACAATATTGCAGCAGTACGCACACAATCGAAAGCGCAGTAAGGATGGCTAGTGTAACTAGCAAGAATACCACGAAGCAAGAAAAAAGAAGTACGCTATTAACTATTAACGTACCTGTCTCTTCCGAATCGAATGAGTACACACTCTCATATGACACCTACCATCGACTGGATCATGA
+
::44.44;9455555;;;;;?;;;>7;:>8<595::5:.//////;7::6:6<<5504???0<<<@B=>ABAABC>BBBBBBB5BC>C5;;;-;;;29>>:BBBBD@D@BB@BBB?BA@AA@AABBCCCCBCB>@@;;;/;;;?@AAB@D;?@C:;;CCCCCC?CCCF??=?A>AAA;99::47>><788999$9;97=8<8:BCC?@?@;BC=C=A;ABC?A@CBBBC?C?<<7:@==:>@>;;;777773333333339933.3334866----832266---
@ATNG8:04160:06208
GATGGTAGCACACGAGATCTCATCGTACTCATTCGTTTCGGAAGAGACAGGTACGTTAATAGTTAATAGCGTACTTCTTTTCTTGCTTTCGTGGTATTCTTGCTAGTTACACTAGCCATCCTTACTGCGCTTCGATTGTGTGCGTACTGCTGCAATATTGTTAACGTGAGTCTTGTAAAACCTTCTTTTTACGTTTACTCTCGTGTTAAAAATCTGAATTCTTCTAGAGTTCCTGATCTTCTGGGTGCGCTACAGTCTCTCTACCATCGATGGATCTGAGTCT
+
DCCC@CBBCCBBBCCDCCCCCCFCBCBBBCAA=ABBB>BEAEDDBBBCBC@BD@A@<<8<:;;9<:<<<<;;:8823333&37388992:;<<8<<<>@C<>@ADDC?CCCCA@@A>CAC<A<?@@@>;;=9<A@@<@AA?>??AAAAAAA;;=<>>>=AA<==AAA>>?BBB:>>?@@5@=B=@@@@@/@A===4==<:;;A@@@;ADDD/B===A=A>??;@@AB;::<><>A???A<>>AA9676B@@>>>;;;A@A@=;;69///===7AB>==AAAAA
@ATNG8:04162:06196
GATGGTAGTGTCAGTGCGCGTCGTCCAGAAGATCAGGAACTCTAGAAGAATTCAGATTTTTAACACGAGAGTAAACGTAAAAAGAAGGTTTTACAAGGCTACACGTTAACAATATTGCAGCAGTACGCACACAATCGAAGCGCAGTAAGGATGGCTAGTGTAACTAGCAAGAATACCACGAAGCAAGAAAAAGAAGTACGCTATTAACTATTAACGTACCTGTCTCTTCCGAAACGAATGAGTACACATCGTCGTGTCGTCTACCATCGATGGATCTGAGTCT
+
CBBC<AA;;?BD;;6>@@BB;6966:?CC?CCAA@C?C=@@BBBBC?CC?B?BAA@@@@A2A=BBBAAAAA@@@8>@00000*00+/*///&//<5<7<666==;;6;8;>5?<@<ABCCCCCCCA@@CBABB>?@AB?BD;;:?CB?C>AAA=AB@@@BBB@BABBCC>A@@BCC788><6;88/3;;;;,<;6;@AA@@@@@:?8?@??:?>@@AA@>ABB>>??;>;>@>4=;;6;@@A:::?>?>:9999==>>999?>C<A??@CBD=?A@@AABABB
@ATNG8:04162:06203
GATGGTAGAGAGACTGTAGCGCACCCAGAAGATCAGGAACTCTAGAAGAATTCAGATTTTTAACACGAGAGTAAACGTAAAAAGAAGGTTTTACAAGACTCACGTTAACAATATTGCAGCAGTACGCACACAATCGATGCGCAGTAAGGATGGCTAGTGTAACTAGCAAGAATACCACGAAAGCAAGAAAAAGAAGTACGCTATTAACTATTAACGTACCTGTCTCTTCCGAAACGAATGAGTACTGCGTCTCACTCTCGCCTACCATCGATGGATCTGAGTCT
+
5BBB9BCDDDCC@@BCCCCCCBCCC>CCC?BBCCCC@C?BBDCCCD?BCAD?AABBBBBB3B?BBBBBBBBBAA;A?@@@@@0@A=B=BBB:BCC?CABABBCBB@C@BB@BCC@CACCDCCCAA@CDCCCC@BBCCCCA@@BBCC?B?BBB?BBBBBACB?CCDCBB?BB????=@@@@?8@?;5:====/>@<A898KHE??;>;>AAA:=:=ABAA>AB@@@AB@C@DDD=BBD?BBBBBBBBAAA@@@B@@@FBBBC@B@@>@???CCD@CCCBDAAABB
@ATNG8:04164:06189
GATGGTAGCGAGCGAGTGTGTATACCAGAAGATCAGGAACTCTAGAAGAATTCAGATTTTTAACACGAGAGTAAACGTAAAAAGAAGGTTTTACAAGACTCACGTTAACAATATTGCAGCAGTACGCACACAATCGAAGCGCAGTAAGGATGGCTAGTGTAACTAGCAAGAATACCACGAAGCAAGAAAAAGAAGTACGCTATTAACTATTAACGTACCTGTCTCTTCCGAAACGAATGAGTACTGCGTCTCACTCTCGCCTAATCGATGGATCTGAGTCT
+
;<<>:>966::;9566;;;>>BBA@;>AC=@@AACB6:;:DCDCBB<??7929@455555$92:9BCA?@BAA@8@B<;;;;*;?;?5999&995.5995<BBAB?D@@@>@BC?<;;?A@?@BBBCCCBBCFICBC@B;;;BBBC@I?C<<9;BCDDCBB>A@BCCC@@A>@CC<@@::67776;;;;;,7;5334:;<===>=>A@AB8=<;;CCD?C699AAA?C@CCD=C::6:AAACDBBBBBCBBBBBBA@@AA@::7;@@@BD?A???AAA@A@
@ATNG8:04166:06197
GATGGTAGACATATCGTACTCTCTGTACTCATTCGTTTCGGAAGAGACAGGTACGTTAATAGTTAATAGCGTACTTCTTTTTCTTGCTTTCGTGGTATTCTTGCTAGTTACACTAGCCATCCTTACTGCGCTTCGATTGTGTGCGTACTGCTGCAATATTGTTAACGTGAGTCTTGTAAAACCTTCTTTTTACGTTTACTCTCGTGTTAAAAATCTTGAATTTCTTCTAGAGTTCCTGATCTTCTGGGTGCGCTACAGTCTCTCTACCATGATGGATCTGAGTCT
+
BBCF@CBBBBBBCCCBBBBBBABACCCBBCBB?B@@@;@@=A?BBBBCCC@BBABB?C?@==@?@00/9@=@BBB<??DAD1=C<:322'28884:>=8=A48:9A8915<<577<A:>=A=D=@@>>>>===BA>>;>AAA>>>???BA@@;;;9;9818B=B=BC@;;;A@>:=:::;/:8<48////(/9699(------568?:?ACC.=//(//(//(/639==79--*-)-779772887A:>>>>>:9><///=::>@>>:===AA@<@=9///===@
@ATNG8:04174:06181
GATGGTAGAGAGAGCTCTCTCATCGTACTCATTCGTTTCGGAAGAGTCAGGTACGTTAATAGTTAATAGCGTACTTCTTTTTCTTGCTTTCGTGGTATTCTTGCTAGTTACACTAGCCATCCTTACTGCGCTTCGATTGTGTGCGTACTGCTGCAATATTGTTAACGTGAGTCTTGTAAAACCTTCTTTTTACGTTTACTCTCGTGTTAAAAATCTGAATTCTTCTAGAGTTCCTGATCTTCTGGGCTGCGCTGATATGCGCTACCATCGATGGATCTGAGTCT
+
::AA>BBBBCCCBCC;::ABB=C>C;66>>;@>ACCC>CCAC?;;:A;::;@C?AA>B?BABAAC?BBBDCCBA@<99:9:):?;?@AA:@?BB;A@D@DF@@@@CBB@DCDDECBB@B@@>@@DCCCAAAB?BCCD@BBCFCCCCCBBBDCCCB@BBB?CD@D@AA@CCCBCB=A@BCC:B?C=;;;;;*;BBBD<;;AACCCBBB=ABAA0ABBBD@FACCACCCEEAA?ADDCCCDD?AABB=BAAACCCCC@@ACCCBCCI@BBBCCAA=@@BBBCCCA@
@ATNG8:04175:06173
GATGGTAGGACGAGCGTCTGAGAGGACTCATTCGTTTCGGAAGAGACAGGTACGTTAATAGTTGATAGCGTACTTCTTTTTCTTGCTTTCGTGGTATTCTTGCTAGTTACACTAGCCATCCTTACTGCGCTTCGATTGTGTGCGTACTGCTGCAATATTGTTAACGTGAGTCTTGTAAAACCTTCTTTTTACGTTTACTCTCGTGTTAAAAATCTGAATTCTTCTAGAGTTCCTGATCTTCTGGATATGAGTGACTCGTGCTACCATCGATGGATCTGAGTCT
+
5?;;;CDE@CC@AABBCCCBBCCC@CBBCAA?BBFD>CC?B?BDDDABB@CDCCC@C@C@@@>BBCDCCBBBDC@@@@@@1@D=BBBB=BBBB@BCD@CC:;;@BBB@BBCCCCBB?BBB?B?BBBBB@@@@BBCC@CBCCCCBBBA@@CECBB?BBC@CC?C?CCCCCCCDD@C;;;;.;=A=BBBBB2BCCCC>CCBCCDBBBB@BDDD5GCCBDAC?BB?BBCECBB?C?CCBBCC>A@CADDCCCCCCCCCCCB@@@CBC?BBBBCBC@CAABBBBBAA
@ATNG8:04178:06167
GATGGTAGTGTGTCTCTGAGAGTATTACTCATTCGTTTCGGAAGAGACAGGTACGTTAATAGTTAATAGCGTACTTCTTTTTCTTGCTTTCGTGGTATTCTTGCTAGTTACACTGCCATCCTTACTGCGCTTCGATTGTGTGCGTACTGCTGCAATATTGTTAACGTGAGTCTTGTAAAACCTTCTTTTTACGTTTACTCTCGTGTTAAAAATCTGAATTCTTCTAGAGTTCCTGATCTTCTGGCTCTCGTAGACAGATACTACCATCGATTCGAGGAAGTCT
+
6BB>:CAA@CBABBBAAA@BCB@B@=AAAB@@?@CDD=CB?C@CCCBBBB@CFGCC?BACCDC@C@CIBBBCCCC?BBA@A0;;5:@A@;@BCC>BDC@BB@BA@CCDACCCEA@@>AA@<@<@A@A@::9=@?>><@@BBBBBCCCDBA@A@B?CEE@CC@D@BCBCBCGIIGECCCC9B>A=<<<;;*;CCCJ?CABACCC@A@5;;;;*;@@@@?@?BB@CCBBBCC@D?B@?A@@?BCCACCA@@AAA@A;;;BAABBCC?CBBB::8:BBA?C>@@BB
@ATNG8:04179:06186
GATGGTAGAGTATGCATGTGTATCTCCAGAAGATCAGGAACTCTAGAAGAATTCAGATTTTTAACACGAGAGTAAACGTTAAAAAGAAGGTTTTACAAGACTCACGTTAACAATATTGCAGCAGTACGCACACAATCGAAGCGCAGTAAGGATGGCTAGTGTAACTAGCAAGAATACCACGAAGCAAGAAAAAGAAGTTACGCTATTAACTATTAACGTACCTGTCTCTTCCGAAACGAATGAGTACGTGTCACGTACGTGAGCTACCATCGATGGATCTGAGTCT
+
889:3944//:://///:555:9999.44;8::<=55257<;===@><@>:><=CCAA@@@*;4::@@@66666<2<5616=<<+>>8=8<;;&5554954477///)/)//)4<<8==<<==666=<:;9555.554/2585----507295505:<==;;;9::8@88-497==948833.333./;;;;)660//(//833/65;(.-22,22-.//749>;554939.4490944.44339:88873338788773333387718555623,33338//...
@ATNG8:04136:06234
GATGGTAGAGAGACTGTAGCGCACCCAGAAGATCAGGAAACTCTAGAAGAATTCAGATTTTTAACACGAGAGTAAACGTAAAAAGAAGGTTTTACAAGACTCACGTTAACAATATTGCAGCAGTACGCACACAATCGAAGCGCAGTAAGGATGGCTAGTGTAACTAGCAAGAATACCACGAAAGCAAGAAAAAGAAGTACGCTATTAACTATTAACGTACCTGTCTCTTCCGAAACGAATGAGTACTGCGTCTCACTCTCGCCTACCATCGATGGATCTGAGTCT
+
;BBD?AABBCCICBBBCDGGDCCCC>B?><A;;:::.44)4488:<=8==9=9=<<:BDDD2C?BBBA@A??>?=5>A;;;;;*;:459>>?1ADCADIABBBCBB@B?BB@DDD@CBABBEECECCCCBBBC?BBCB?BAA@CCCC@C@A@@=@@@AB@?@<?@@A??>?B>AAA;>>??@9???=AEBBB3BA>ABBBDAA;71617;;;)/+/:@@@@CCA@@BA?B@BCC?CAA>ACB?@?CBBBBCCCBBCCCCBAB?AAA?BAAACCC?AAA@???BCB
@ATNG8:04136:06258
GATGGTAGTGGCGTGAGAGAGAGACCCAGGAAGATCAGGAACTCTAGAAGAATTCAGATTTTTAACACGAGAGTAAACGTAAAAAGAAGGTTTTACAAGACTCACGTTAACAATATTGCAGCAGTACGCACACAATCGAAGCGCAGTAAGGATGGCTAGTGTAACTAGCAAGAATACCACGAAAGCAAGAAAAAGAAGTACGCTATTAACTATTAACGTACCTGTCTCTTCCGAAACGAATGAGTACTACTCTCAGAGACACACACCATCGATGGATCTGAGTCT
+
/889)//:0/)/99/56;>==B@00/)//)/)//5:::3:055>><<<<??3:133:37733$34=;;A>;;>773(3344444$496;.555&555.599999:::)/*//)/9969>@;:;5//7///99<<6;;==:==;;;?;>9@=BBB?<<>?:::<0534//61//)/88(/3333,399477777$7;89><A>>=75/2-2588/729:@@@6;:95488-3039919<<9<;===<=BBB@@@BBB>;:>000/33.233...616/333:7333
@ATNG8:04138:06217
GATGGTAGGTGCACATGAGTGTATCCAGAAGATCAGGAACTCTAGAAGAATTCAGATTTTTAACACGAGAGTTAAACGTAAAAAGAATGGTTTTACAAGACTCTACGTTTAACAATATTGCAGCAGTACGCACACAATCGAAGCGCAGTAAGGATGGCTAGTGTAACTAGCAAGAATACCACGAAAGCAAGAAAAAGAAGTACGCTATTAACTATTAACGTACCTGTCTCTTCCGAAACGAATGAGTACTATGTAGAGCTCTATACTACCATCGATGGATCTGAGTCT
+
7:98488>5::;;;>@@CBBCBCEE@BBC>A;;9>;9<:>?:<<>A9==:@:=@999999':;A@A>=<>00*00).688555'8;)//6:99.:87078..----///(349:7B8998AA?BB==;<<@@@CCC@DCBB>@@BBAA@@>C>B;;7;A@?BBBC?AAABA><>@000@=@?=@@<@@A>ABBAA/=@8777@ABCCD@C678>>;>:==CAA=B;;:@??6929CC<@@B?BBBBAABA@@ABBBBBBCDAAACBB??>;BB???C@BAA@DBB899
@ATNG8:04140:06221
GATGGTAGTACATGATAGACGACACCAGAAGATCAGGAACTCTAGAAGAATTCAGATTTTTAACACGAGAGTAAACGTTAAAAGAAGGTTTTACAAGACTCACGTTAACAATATTGCAGCAGTACGCACACAATCGAAGCGCAGTAAGGATGGCTAGTGTAACTAGCAAGAATACCACGAAAGCAAGAAAAAGAAGTACGCTATTAACTATTAACGTACCTGTCTCTTCCGAAACGAATGAGTACGAGAGTCAGAGCAGAGCTACCATCGATGGATCTGAGTCT
+
CCBD@CCCCCBBBCCCCBBC@@@CC@DCC@CDDDBB?B@CCCBBBB?BC@B?BBCCCCCC5C@CCCCCBBBCCC?CCC;?>>7=A;?2:;;.;CCACBCBDCCCD?C?BA?AAB?BBBCCDCBBCCBBBCCC@CCCD?BBDCCCBB@C?CCB?BDCCCCCC?CCCCCC?CC?AAA<>>A?>8@>>8=@?@@2AB?C???CCDBB<><?AAA599:ACBB@BBCBABB?B?ABB=BDC?BABBBCCCCBBAA@BBBCAABACCA@@?CAAAAAC?BBBBCBBBAA
@ATNG8:04143:06231
GATGGTAGTATATCGCGTCGCTATCCAGAAGATCAGGAACTCTAGAAGAATTCAGATTTTTAACACGAGAGTAAACGTAAAAAGAAGGTTTTACAAGACTCACGTTAACAATATTGCATCAGTACGCACACAATCGAAGCGCAGTAAGGATGGCTAGTGTAACTAGCAAGAATACCACGAAAGCAAGAAAAAGAAGTACGCTATTAACTATTAACGTACCTGTCTCTTCCGAAACGAATGAGTACTATAGACTATCTGAGACTACCATCGATGGATCTGAGTCT
+
5@BB@CCCAACDDCAABBBCCCCBB@BAB@CDCCCC@CACCDCBBD?BC@B?A?@:;;;;):>?AA@@?@A?@=6=@;:999$9;<;2555&5AA:@BABCBBBB?B?@@=@CC?BBBBBBBBCCCCC@?@C?BBBB?BABABBCC>C>B7758BBBBBBD?BBA>>@<>>;@>><>@AAE:>>><@AAAA/@@<@???ABB>>:<8<=>>:=:=>BCC?BB@@@BB@C@BCB>BBC@BBBBDBBBBBBBDBBB?@@BBBCCBBB@CAAACCC@B@??BBBBBB
@ATNG8:04145:06246
GATGGTAGTATATCGCGTCGCTATCCAGAAGATCAGGAACTCTAGAAGAATTCAGATTTTTAACACGAGAGTAAACGTAAAAAGAAGGTTTTACAAGACTCACGTTAACAATATTGCAGCAGTACGCACACAATCGAAGCGCAGTAAGGATGGCTAGTGTAACTAGCAAGAATACCACGAAAGCAAGAAAAAGAAGTACGCTATTAACTATTAACGTACCTGTCTCTTCCGAAACGAATGAGTACACACTCTCATATGACACTACCATCGATGGATCTGAGTCT
+
4AAB?BCCCCBBBCCCECCEDBBBC>BBD@DCCBBC@CACCCCBDB@CE@C@BB@@@BBB3B@CBBCBAAA:88*8>?@AA@0AD>C7;;;6;CC@CDDBCCDBA?A@BB@BCD?AACCDDDDBAACCBBCC?BBBD@CAA?CBBC=B@BAA>ACBCCCBB?ABBCCC?CC?AAA>AAAAA9@??8>A@AB3BC@C>>>B@A=>:>:>>>?;>;>@BBB@CCCBBCC?B@BBB>CBB?BBBBBBBCCBBBBBBB@B>A999DABB?BBCCCCC?C@@ABAAABB
@ATNG8:04146:06241
GATGGTAGGAGACACGTCGCACACGTACTCATTCGTTTCGGAAGAGACAGGTACGTTAATAGTTAATAGCGTACTTCTTTTTCTTGCTTTCGTGGTATTCTTGCTAGTTACACTAGCCATCCTTACTGCGCTTCGACTGTGTGCGTACTGCTGCAATATTGTTAACGTGAGTCTTGTAAAACCTTCTTTTTACGTTTACTCTCGTGTTAAAAATCTGAATTCTTCTAGAGTTCCTGATCTTCTGGCGCTCTGTCACGTCTGCTACCATCGATGGATCTGAGTCT
+
6CCC?CBD@BBBBBCCC@@@BCBCCCCCCCCCBDBBB>CCAF?BBCCCCC@CCBBB@B=@?CLAC>ABCBCCCBB?BBBBB1AA@BBBB=BCAC>A??9>@>@@ABBC@@A@BBCCC?AAA=A=A>>>;;>?=@CAA@??AAAAA>=>>>>@@@B<888=>>;>=A@@?A@??A8<<CCD5C<B:>>A@@/@@@BB7;;??@@A???<?@@@/@;;;C=A<@@<@AAA???=B<>>>@?B7::@;><==AA@@@@>>>>>>?AAD=A=>>@::4:==<<>@@@?
@ATNG8:04154:06232
GATGGTAGTGCGTGAGAGAGAGACCCAGAAGATCAGGAACTCTAGAAGAATTCAGATTTTTAACACGAGAGTAAACGTAAAAAGAAGGTTTTACAAGACTCACGTTAACAATATTGCAGCAGTACGCACACAATCGAAGCGCAGTAAGGATGGCTAGTGTAACTAGCAAGAATACCACGAAAGCAAGAAAAAGAAGTACGCTATTAACTATTAACGTACCTGTCTCTTCCGAAACGAATGAGTACGAGAGAGCACACGTGTCTACCATCGATGGATCTGAGTCT
+
@;>>9;<;===;;<;B@ECGCBBDC?CCCACB@@A@8?8????;;;8;@8A>BBBBBB==+=8A=@>787<<<=5<744444$4424.555&5>>8=666<@=;;5;?;;8;FE@JCCCBBBCBCCLH;;;D@DDCC@EBBA@@@B?C@BBB>;;;BCCAB?ABBBAD?AA?:::???>@A:>?@;:::::(:=;>A@AA@>?@4;6857<5>9=>BBB;<9444347B@BC>7:::9<<447B@A@BBBBBBCC@?@BBAAA??9;88886D:>>>=<<?666
@ATNG8:04167:06218
GATGGTAGACATATCGTACTCTCTGTACTCATTCGTTTCGGAAGAGACAGGTACGTTAATAGTTAATAGCGTACTTCTTTTTCTTGCTTTCGTGGTATTCTTGCTAGTTACACTAGCCATCCTTACTGCGCTTCGATTGTGTGCGTACTGCTGCAATATTGTTAACGTGAGTCTTGTAAAACCTTCTTTTTACGTTTACTCTCGTGTTAAAAATCTGAATTCTTCTAGAGTTCCTGATCTTCTGGATACACTCATGTGCACCTACCATCGATGGATCTGAGTCT
+
5?>:8<BCBECBBCBBADGDBBCCCCBBCBBB?ABBC?CD?B@BBCCDCC?A?<9938-777;;B8BBBBBBB@A>BCDCC2CC?CA=<6=???=A??<?D?:::BAB?>???BACC9==A<@<>>>@@:;<;>>CB7;;;>;;;;???AA@@@A6<<<99<<A7;;??><<<<9;7?FD2C:;575666)5888<*//9///;@=>5;::9)7:::A9@;@A7;;>?B@@<@=??:::=:>@B>BBBAB===?=>=AA??7:;>:>=>=BAA:>>?????@@@
@ATNG8:04174:06213
GATGGTAGTGTCATATGAGAGTGTGTACTCATTCGTTTCGGAAGAGACAGGTACGTTAATAGTTAATAGCGTACTTCTTTTTCTTGCTTTCGTGGTATTCTTGCTAGTTACACTAGCCATCCTTACTGCGCTTCGATTGTGTGCGTACTGCTGCAATATTGTTAACGTGAGTCTTGTAAAACCTTCTTTTTCGTTTACTCTCGTGTTAAAAATCTGAATTCTTCTAGAGTTCCTGATCTTCTGGAGATATCATCAGCGAGCTACCATCGATGGATCTGAGTCT
+
BCBB?BEDCCCBCBCCECCCCCCCCBBCCCAA?ACEE>CD?D@CCCCCEC?DDCCC?A=ACDD?C@CBBBBBBDD=>?>??0>A=ABBB=BDCB@BBB?BD?BBAFCC@CCCCCBBB@CCC?C@CCCCAAAA?BBCCACCCCCCECCCCCDCBBB@CDB?BB@D>BACCCCCCC@A;;;;6;>C=ABBBA0BBGD?EJDBBBCCBA<@@@@,?ABBC@C@CC@BBBAABB@C@BBBCCC@CCF@CB@@@CBBBBDBBCCCCCCC@BBBCBAB>BBBBDBBBCB
@ATNG8:04182:06213
GATGGTAGCGCATATCAGCGCAGCCCAGAAGATCAGGAACTCTAGAAGAATTCAGATTTTTAACACGAGAGTAAACGTAAAAAGAAGGTTTTACAAGACTCACGTTAACAATATTGCAGCAGTACGCACACAATCGAAGCGCAGTAAGGATGGCTAGTGTAACTAGCAAGAATACCACGAAAGCAAGAAAAAGAAGTACGCTATTAACTATTAACGTACCTGTCTCTTCCGAAACGAATGAGTACCTCTCAGACGCTCGTCCTACCATCGATGGATCTGAGTCT
+
D@;;8@;66>CCCCCCCCCCCCCCC>CCCACCBCCC@C=BBCAAACADD=?<?>@??@@A0B?CCCECCIDCCB;BC:::::*;C>@?CCC;BCB@BA::;BCBA?D@AA=@BB@EEBBBCCBBBBBBCCCCBAAAA?BAABBDCC@C?BAA?ACCCDCBB?BBBB@A>AB?CCC>AAACC=???;?AAAA3AC?B?@?BDCAB?B>AABC?B?>>BA@=@D;;;BB?B@BCE>CCC?AACCBBC@::9B??99:@?????<??A?A>888AA:>>??;;;>>>
@ATNG8:04138:06288
GATGTAGGAGACACGTCGCACACGTACTCATTCGTTTCGGAAGAGACAGGTACGTTAATAGTTAATAGCGTACTTCTTTTTCTTGCTTTCGTGGTATTCTTGCTAGTTACACTAGCCATCCTTACTGCGCTTCGATTGTGTGCGTACTGCTGCAATATTGTTAACGTGAGTCTTGTAAAACCTTCTTTTTACGTTTACTCTCGTGTTAAAAATCTGAATTCTTCTAGAGTTCCTGATCTTCTGGTATACACACTCGCTCGCTACCATCGATGGATCTGAGTCT
+
BC>>CBC@B@AACCCCCBBBB@@@BBBBEDD@BEGH>CBACBCBBCCCE@DCBBA?CADBAA?A?BBABBA@AA?>?>??1@B@BBCC>CAA??BBC@BB?>>?CAA=ADBBBACC@D@@8;8;???>>>?;@CAA;=<=AA>==??D@@@>>><AAA;@A<A=>==AA@@@A<AAAAA5A<A8:9997(8<;;;5<:9:==@??>8<=<=.=>>>D;@;@A=DAA@>>><@<@CBAAA5::A=AA@>>>==>@;;;??AAAAA;A@@@;;;:@@AA@A>=?>
@ATNG8:04143:06279
GATGGTAGTACATGATAGACGACACCAGAAGATCAGGAACTCTAGAAGAATTCAGATTTTTAACACGAGAGTAAACGTAAAAAGAAGGTTTTACAAGACTCACGTTAACAATATTGCAGCAGTACGCACACAATCGAAGCGCAGTAAGGATGGCTAGTGTAACTAGCAAGAATACCACGAAAGCAAGAAAAAGAAGTACGCTATTAACTATTAACGTACCTGTCTCTTCCGAAACGAATGAGTACGTGTGCGACGTGTCTCCTACCATCGTTGGATCTGAGTCT
+
;<<>7;;==>=BCDCCBBBCCCCBB8::B?BC:;;B?B@DCCCCA@<>@-0+0A@CCCCC3C@CCFCICA?@@A8@B<;;;;*;B=??BAA4B;;49CBBBDBBC@B@BB@BBB@CCDCBAABCDBBBBB@@<ABAA?BA@@CBBB@D@CCCACCCDCCBB?CBBBBB?BB>AAB>?=878*988/7CBCC2DD?B>>???@9849<@@CC?B>B>AA@?@A?>>>>6;7:DD=AAA=AAAABDCCCBBBABBBDBBBBBB?BBC?CDA?A>@?BCCBBBB@@A
@ATNG8:04146:06284
GATGGTAGCTCTGCTCTGACTCTCGTACTATTCGTTTCGGAAGAGACAGGTACGTTAATAGTTAATAGCGTACTTCTTTTTCTTGCTTTCGTGGTATTCTTGCTAGTTACACTAGCCATCCTTACTGCGCTTCGATTGTGTGCGTACTGCTGCAATATTGTTAACGTGAGTCTTGTAAAACCTTCTTTTTACGTTTACTCTCGTGTTAAAAATCTGAATTCTTCTAGAGTTCCTGATCTTCTGGTGTCGTCTATCATGTACTACCATCGATGGATCTGAGTCT
+
5<EE@BBCB@;@DCBCBCCCCCBBBDABAA@>@:;;,:?;@;@BBCCBB?BCB@A>@>@ACCAD?BCBBBBBBA?BABBB2A@<>:99(7??@=ABB>BA<??@HKF?AAABA@AA;>>>7=9?DA>>?@@;@@AA;@>??==?>@?===AA>@;>>?<AA<A<AAA@@@AAA;??ADD;D=C:==<<<+=>===4;;;;;:>=<<18888(6===C<@<@A<A@@@BAA;><>BA@@@:==A<A@@@CD?>>@@@>>>AAA;;7;AAAAAA=??>==@@?>9
@ATNG8:04156:06277
GATGGTAGACATATCGTACTCTCTGTACTCATTGTTTCGGAAGAGACAGGTACGTTAATAGTTAATAGCGTACTTCTTCTTTCGTCTGCTTCGTGGTATTCTTGCTAGTTACACTAGCCATCCTTACTGCGCTTCGATTGTGTGCGTACTGCTGCAATATTGTTAACGTGAGTCTTGTAAAACCTCTTTTTACGTTTACTCTCGTGTTAAAATCTGAATTCTTCTAGAGTTCCTGATCTTCTGGTGTCTGATCTGTATCACTACCATCGATGGATCTGAGTCTT
+
55=>7;<<BBBBBCAA<CCC>=A655=<556=7<<=/969=9A966@BB=@@A@@7@?@ABB>A>@BB89:B<=800)-88(-------818=:;/83;2884344=>>8==9>?><;599928288:75777179==79<;<99:A;;;@BA:;::<::5:>8=4<9:9;8;:815//./&/(/.....$.6666.77755588//(///(.36663805528788555.5.568---*--60899::9<====AAA>>>>;;5::=778A;>88/;/----(
@ATNG8:04156:06287
GATGGTAGACACGTGTGCTCTCTCGTACTACATTCGTTTCGGAAGAGACAGGTACGTTAATGTTAATAGCGTACTTACTTTTTCTTAGCTTTCGTGGTATTCTTGCTAGTTACACTAGCCATCCTTACTGCGCTTCGATTGTGTGCGTACTGCTGCAATATTTGTTAACGTGAGGTCTTGTAAAACCCGTTCTTTTTACGGTTTACTCTCGTGTTAAAAACTGAATTCTTCTAGAGGATTCCTTGTATCTTCTGGACGACGCGCACATCGATGGATCTGAGTCT
+
?@AA<ABCBB@;;<=>;A<=BB@B=<;;666=A9@@@A8A>7<7@A:>:::04477:1:+0/66969:>77666>)//////$//067<==+337;2<B@<:>+//:8888;=BBB@@@9<<<1858C??888808=>>188?<=<=?;;;9><:<:4:566(59496:887//(/..2779==+22,225=;;;9)---)-8.----226...05555)355=-2,2;.322---(-404)-).799::6999.33...5556;>>?@@768;?=<::///;7
@ATNG8:04157:06279
GATGGTAGTATATCGCGTCGCTATCCAGAAGATCAGAACTCTAAGAAGAATTCAGATTTTTAACACGAGAGTAAACGTAAAAAGAAGGTTTTACAAGACTCACGTTTAACAATATTGCAGCAGTACGCACACAATCGAAGCGCAGTAAGGATGGCTAGTGTAACTAGCAAGAATACCACGAAAGCAAGAAAAAGAAGTACGCTATTAACTATTAACGTACCTGTCTCTTCCGAAACGAATGAGTACACACTCTCATATGACACTACCATCGATGGATCTGAGTCT
+
;C;B;?:@@9///////////955585558===566<5;<<55.5;69;8;200//////$/17:9;<<:966:+0//////$/93:.555&5<<9=B<AAA=9:9)4.4;399<7<::;;;@DFDCBBBB;;7;>==<@000@>=@?B=A;;6:A@@@A@A=ABB?>>9><98836;<;;;3333,33337'7;5;AABBB>@>:@;>6884:5:;@CC@DB:98??9=6:>B<BBB?@A@A@>=?9999A@@A966ABB?==BB>B@AACBC?=<BBB:::;>
@ATNG8:04166:06273
GATGGTAGCGCATATCAGCGCAGCCCAGAAGATCAGGAACTCTAGAAGAATTCAGATTTTTAACACGAGAGTAAACGTAAAAAGAAGGTTTTACAAGACTCACGTTAACAATATTGCAGCAGTACGCACACAATCTAAGCGCAGTAAGGATGGCTATTGTAACTAGCAAGAATACCACGAAAGCAAGAAAAAGAAGTACGCTATTAACTATTAACGTACCTGTCTCTTCCGAAACGAATGAGTACCTCTCAGACGCTCGTCCTACCATCGATTGATCTGGAGTCT
+
88887<0//==ABBBCCBBB@AAGE?CCBACCBB;;9;@DBCBBCD@CC??9=@C;;;;;*;>CDCBCBDBCLD=CA;;;;;*;?=@?CCD9CCB>AAACBBC@@=A?CB?DDC@BBBCCDDGC;;;CDHCC@CA;;7;BBBCCBB?B@BDCABBBC?AAC?CCCBBB;;;6:@?>@@999/9=>:?GGGD1>?@?>>CDA@@@,0,09;96=9=?===9995===C?>265:1:44.448;>784999@AC??>BBB@<<:889>BAA=>>;=::8//*/666/
@ATNG8:04171:06306
GATGGTAGAGAGACTGTAGCGCACCCAGAAGATCAGGAACTCTAGAAGAATTCAGATTTTTAACACGAGAGTAAACGTAAAAAGAAGGTTTTACAAGACTCACGTTAACAATATTGCAGCAGTACGCACACAATCGAAGCGCAGTAAGGATGGCTAGTGTAACTGCAAGAATACCACGAAAGCAAGAAAAAGAAGTACGCTATTAACTATTAACGTACCTGTCTCTTCCGAAACGAATGAGTACCTCTCAGACGCTCGTCCTACCATCGATGGATCTGAGTCT
+
5BCC@BDD??@CCCCCBCCCDCCCD=CBB?BBBBBB?B?ABBACBB?AC?CABBBBCCCC2C?CCBBBBBBBBA9??:;;;;*;C>E5;;;6;EDADCCBCCCCC?B@BC@CCC?BAAABBCCCCCCCCDBB?DDBB?BCABACBB>D?DBB@CCCCCCCA?AADDD@BB@CCF?@@CCE=BBB?CCCCC3BB>BCCCCABBB@B>AABB?B?BCCCC@CC@@?AB?B@BBC=BBC@CABACCC?AAACCDBAA@AAA??;??A<A<9;AAA<A??AAA@;;<
@ATNG8:04173:06264
GATGGTAGCACGACACGACGATGTGTACTCATTCGTTTCGGAAGAGACAGGTACGTTAATAGTTAATAGCGTACTTCTTTTTCTTGCTTTCGTGGTATTCTTGCTAGTTACACTAGCCATCCTTACTGCGCTTCGATTGTGTGCGTACTGCTGCAATATTGCTAACGTGAGTCTTGTAAAACCTTCTTTTTACGTTTACTCTCGTGTTAAAAATCTGAATTCTTCTAGAGTTCCTGATCTTCTGGAGATATCATCAGCGAGCTACCATCGATGGATCTGAGTCT
+
495506=A@CCB=BBBCCCCA;96>=B>BCCCACCCC>CD@C@CCCABBC@CCBBA=@>@CCEAD@C??@BBBBB?BBDBD2AA>ABCK>CAAA?BBB@CC?@>>BAB?BBBBCBBB?B@@;@8>=;::;;;8=??@<>>AA@@@>==@@?888;5888:>??@<BBCDBCCFGACEFED<D@C@BBCDC2CBBBB>BCCCCCBBBB>ACCD2CBBBCAC@CD@DCDFCBB?C?CDECCA?ACC@CCDBBBCCCCBCCCBBBBCC@CA@@CCCADBBBDBB:::
@ATNG8:04135:06310
GATGGTAGCGCATATCAGCGCAGCCCAGAAGATCAGGAACTCTAGAAGAATTCATGATTTTTAACACGAGAGTAAACGTAAAAAGAGGTTTTACAAGACTCACGTTAACAATATTGCAGCAGTACGCACACAATCGAAGCGCAGTAAGGATGGCTAGTGTAACTAGCAAGAATACCACGAAAGCAAGAAAAAGAAGTACGCTATTAACTATTAACGTACCTGTCTCTTCCGAAACGAATGAGTACGAGAGTCAGAGCAGAGCTACCATCGATGGATCTGAGTCT
+
<<<=2659:;;566:<;////7777.77949<999:5:055==<<<7;=040333333333$3,373339///891---8777)---3998.9682889;:::88060//(/63.368:>>>>==BAABBBC7;;@@=@@?BBABB@C@EAA?ABCCCCBB@BDCC@A@CC>AAA=A@@@@8><?9??AAA3BB?B???AAAAA>A>ABBC=C<>:B;;6;BBCCBF=A=000+000+0008>><>;?745BCB@AAB@978;<:9<000;/0*9999>994:9
@ATNG8:04135:06331
GATGGTAGCAGTCATGCATATCTCACCAGAAGATCAGGAACTCTAGAAGAATTCAGATTTTTAACACGAGAGTAACGTAAAAAGAAGGTTTTACAAGACTCACGTTAACAATATTGCAGCAGTACGCACACAATCGAAGCGCAGTAAGGATGGCTAGTGTAACTAGCAAGAATACCACGAAGCAAGAAAAAAGAAGTACGCTATTAACTATTAACGTACCTGTCTCTTCCGAAACGAATGAGTACTATGTAGAGCTCTATACTACCATCGATGGATCTGAGTCT
+
4889799<=0///9=<?<<<==D<@<7666:??DBBC?B:ABCBA@@8=@19-7:;0000/$/(/888833333,3344:::'44058<<=2=<>7@?@:99@@@+0*0<8;;=9<?>:;95<A>666<=<@:>@@@=@@DCAABC?B?B;;6:@@@@@AB=@AA848:==;=>827877,333,/888<=&<9;///8:;<=8=A:<668286/.0986>995;;=8;///;29//)///>?8<=B737?:?:;;B>?==:;::6;<;;99;6;=999AA999
@ATNG8:04137:06352
GATGGTAGCGCACACATAGATACAGTACTCATTCGTTTCGGAAGAGACAGGTACGTTAATAGTTAATAGCGTACTTCTTTTTCTTGCTTTCGTGGTATTCTTGCTAGTTACACTAGCCATCCTTACTGCGCTTCGATTGTGTGCGTACTGCTGCAATATTGTTAACGTGAGTCTTGTAAAACCTTCTTTTTTACGTTTACTCTCGTGTTAAAAATCTGAATTCTTCTAGAGTTCCTGATCTTCTGGCTCTCGTAGACAGATACTACCATCGATGGATCTGAGTCT
+
;CDD?BBBCCCC@BBECCBBBCBBBCCCCCBA=A;;;/;A=B?C@HICCC@HEDBB>B@CCCD?B@CEECCBBCC@BACCC3AA>ACCB=BBBB@BBHAHG@CBBCBB?CCCCCCCC@CCD@C@CCCCCCBB@CCFD?@@CCEEBBBBCCBBBBC?BBC?BB?B@BBBCCCBBB@BCFDE;C@C=;;;;;;%;CCCC>AADDCHDCCCACCCC5CBBBB@B@CDBCBBCCCB@A?BCCCCB?BBB@CDBBBBBCCCDCCCCCB@A@>ACBBCCC@BBBBBBBBAA
@ATNG8:04143:06316
GATGGTAGGACGAGCGTCTGAGAGGTACTCATTCGTTTCGGAAGAGACAGGTACGTTAATAGTTAATAGCGTACTTCTTTTTCTTGCTTTCGTGGTATTCTTGCTAGTTACACTAGCCATCCTTACTGCGCTTCGATTGTGTGCGTACTGCTGCAATATTGTTAACGTGAGTCTTGTAAAACCTTCTTTTTACGTTTACTCTCGTGTTAAAAATCTGAATTCTTCTAGAGTTCCTGATCTTCTGGGTCTACGCTCGTCGCGCTACCATCGATGGATCTGAGTCT
+
5C==;CCC@BBAAABBECCBBCCC?BBBCDAA>ABBB=CC?C?CCCCCDD?CCDBB>B@CCBB@D?ECCCBBDCC@CCCCC1CC@CBBB>BCCC@CBA=AB<A@ABCCACCCCCCCD?BBC@C@CCCCDBBB<AA??<ABBCCBBCDDDDCAAAC@CCC@CC?B?BBCCBCCCC=A;;;;.;=A>BBBBB2BBBBB>CCCCGDDCBB>AAAA2ABBCD@C@CD?BBC@@@B@D@AAABBC?CBCC>CECCCDDCCCABBBBCBBB?BBBCBBC?CBBBBCCAC@
@ATNG8:04145:06358
GATGGTAGCTATACGTATATCTATGTACTCATTCGTTTCGGAAGAGACAGGTACGTTAATAGTTAATAGCGTACTTCTTTTTCTTGCTTTCGTGGTATTCTTGCTAGTTACACTAGCCATCCTTACTGCGCTTCGATTGTGTGCGTATTGCTGCAATATTGTTAACGTGAGTCTTGTAAAACCTTCTTTTTACGTTTACTCTCGTGTTAAAAATCTGAATTCTTCTAGAGTTCCTGATCTTCTGGTAGAGCGTGCATATATCTACATCGATGGATCTGAGTCT
+
6C>E@DBBBBCABBDDDD@CCBDBBBBBBB:9::CCF>DD?C?BBDBBBB?BDCCC?C?CCCD@C<@?ACBBBBB?BCCCC3BB?BBBB>BCCB?AAC>BB?==>BCD@BBBBBBBB?BAA=D==>>AA@@><AAAA5<<AA>>>?<=:>A?>?A9>?@<@A<@<AAA?AAAAA<@>>>>5=<A899999+:=99:2;>>??????@<@@@@/@===B=D=>?:?AAA@?@<A=?>?AAB8::@<@AAAAA?@@A@>>>@;=;///===B@@;@???AAB===
@ATNG8:04148:06313
GATGGTAGGAGACACGTCGCACACGTACTCATTCGTTTCGGAAGAGACAGGTACGTTAATAGTTAATAGCGTACTTCTTTTTCTTGCTTTTCGTGGTATTCTTGCTAGTTACACTAGCCATCCTTACTGCGCTTCGATTGTGTGCGTACTGCTGCAATATTGTTAACGTGAGTCTTGTAAAACCTTCTTTTTACGTTTACTCTCGTGTTAAAAATCTGAATTCTTCTAGAGTTCCTGATCTTCTGATATGAGTGACTCGTGCTACCATGATGGATCTGAGTCT
+
44<;6<::5:@59:BAA@@@BBBCCDDBCCCB=BB@@6::2905<<<==>9=;;:>5:5:4547;045544;;:9337333$38173333&3;8;2=37/7@<@@@@AA?B>>?AA9945:<7=;A=<8857769<<><?@>=;;<6657777722+2573572705:?;=<<;;4:8898)89>9:::::):<>=>5>;;9;9=:::8<==>.66<=;8<9<=>A>==??@=B=@@>==?<???C;;;AA@@?AA===AAA?;;7;?A@@@=???=::H777
@ATNG8:04148:06353
GATGGTAGCGCACACATAGATACAGTACTCATTCGTTTCGGAAGAGACAGGTACGTTAATAGTTAATAGCGTACTTCTTTTTCTTGCTTTCGTGGTATTCTTGCTAGTTACACTAGCCATCCTTACTGCGCTTCGATTGTGTGCGTACTGCTGCAATATTGTTAACGTGAGTCTTGTAAAACCTTCTTTTTTACGTTTACTCTCGTGTTAAAAATCTGAATTCTTCTAGAGTTCCTGATCTTCTGGTAGAGCGTGCATATATCTACCATCGATGGATCTGAGTCT
+
5:AA?CCBCBDCCCBDCCCCCFBBBCCCBA;;4:BDC?DEAC@CCGCCCB?BDDCB?B?BCBD?C?BCCCCDCBB@BCCCC3CD@BABD>CCCC@BCC@CJ@BBBBFF@CBDCDDCC@CCC@B@CCCCCAA@@BBCC@CCCCCCCCDBCBBBBCC?CBC@CC@B@BDDBBBCBC@BCCCD;D?C>;;:;:;%;AABF=BBCDECCBA@<@@A@0@CCCCAC@CC@CCFCBBB?C@CBBCCD?B@A>ACCCCCCCBBBBBCBAAC:;7;AAACCC@CBBBABBCCC
@ATNG8:04150:06330
GATGGTAGGCGACATACATACGCGCCAGAAGATCAGGAACTCTAGAAGAATTCAGATTTTTAACACGAGAGTAAACGTAAAAAGAAGGTTTTACAAGACTCACGTTAACAATATTGCAGCAGTACGCACACAATCGAAGCGCAGTAAGGATGGCTAGTGTAACTAGCAAGAATACCACGAAAAGCAAGAAAAAAGAAGTACGCTATTAACTATTAACGTACCTGTCTCTTCCGAAACGAATGAGTACGAGAGTCAGAGCAGAGCTACCATCGATGGATCTGAGTCT
+
B@<B?C@<9<;?@BBBCE;;;A@@@=@BB?CCAB;;6;?CCCA@?A:9:589<??>>>>=,=;@;:9AACCCGF<@A;;;;;*;A>A>BBB9BCCACAAABCCCC?B?CC@CC@>@C@@@A@@ABBBBCBCAACABB>ABA;;;::49=BA@?BBBAAA@C<@990>@:00+/9;5;<4333+38849????@(@?=@877A@AAA;><<ABB<@>;AC;;6;@;99?>8<:>>=6=9949=>?AAA>=///000::777773777636///8896=<<:::<443
@ATNG8:04150:06340
GATGGTAGCAGACGTGACAGAGCGCCAGAAGATCAAGGAACTCTAGAAGAATTCAGATTTTTTAACACGAGAGTAAACGTAAAAAGAAGGTTTTACAAGACTCACGTTAACAATATTGCAGCAGTACGCACACAATCGAAGCGCAGTAAGGATGGCTAGTGTAACTAGCAAGAATACCACGAAAAGCAGAAAAAAGAAGTACGCTATTAACTATTAACGTACCTGTCTCTTCCGAAACGAATGAGTTCGAGAGTCAGAGCAGAGCTACCATCGATGGATCTGAGTACT
+
444;6<<<==<A99565<;<<@;?@4000*0----(-39278897/95//)/)-7--/////#/(//89773333;,33<<=;;*45.5499;09;;40///:::9949399359:<ACCCDAABCCCBBBA;;5;A@@=@AA@AB::8;?AAA?AAABB@@?7::ABBA=?>?CB>6;;7777(777337777$7757;889<252.2/25:@6A;A595@:9:9@??A5940;;3::<+//;7617<<<=@@@B=?<:>>=>>;7948AAAAAA?BBBB@00000:
@ATNG8:04151:06349
GATGGTAGCGCATATCAGCGCAGCCCAGAAGATTAGGAACTCTAGAAGAATTCAGATTTTTAACACGAGAGTAAACGTAAAAAGAAGGTTTTACAAGACTCACGTTAACAATATTGCAGCAGTACGCACACAATCGAAGCGCAGTAAGGATGGCTAGTGTAACTAGCAAGAATACCACGAAAGCAAGAAAAAAGAAGTACTCTATTAACTATTAACGTACCTGTCTCTTCCGAAACGAATGAGTACCTCTCAGACGCTCGTCCTACCATCGATGGATCTGAGTCT
+
<>>>9>966<<BCCCCCBDBBB;;;0;BB=ADD@BCAB@BBDDBBB>@@?B?BC:::@@@.@=AAAAAAA???A9@:;;AAA,;;59499506@B?CDCCBCBBB?D?BB?BBA>ACCCDEEGCBBBBABBA>BBAA?C@@?B????B?BA@<@AABAC@A>ABCCBB?AC@CCC688B@@9>892999:::%:<;<@:A:>;7=;=69@>:<:=:@???;?;877=A8=7:;C4<==5;9<8<AA7;=<<===>>@ACAAA=@@@;?;;888B=@@@@???;;;
@ATNG8:04156:06335
GATGGTAGAGAGAGCTCTCTCATCGTACTCATTCGTTTCGGAAGAGACAGGTACGTTAATAGTTAATAGCGTACTTCTTTTTCTTGCTTTCGTGGTATTCTTGCTAGTTACACTAGCCATCCTTACTGCGCTTCGATTGTGTGCGTACTGCTGCAATATTGTTAACGTGAGTCTTGTAAAACCTTCTTTTTACGTTTACTCTCGTGTTTAAAAATCTGAATTCTCTAGAGTTCCTTGATCTTCTGGTGTCGTCTATCATGTACTACCATCGATGGATCTGAGTCT
+
AA@>5944?A;00;:///<<<<<666=>==6919@@;2<=0509AABBCC@BBCCC?B@B?@?=A9<BCCCCB>C7>>877';828=>>6=B@A<?=A?BB=@:973703333;8<799<<:=;>>@::8==9<=BB<887=998;676<<::;>7858:><7?699=889@@>479:::,:4;/66767(77979.7;788>7998806777'---,7074///99999<6<-/,/98;=188::;:;==;;;;;///9::@@@@<@=>>@@@=>>>====@@@
@ATNG8:04157:06325
GATGGTAGCACGACACGACGATGTGTACTCATTCGTTTCGGAAGAGACAGGTACGTTAATAGTTAATAGCGTACTTCTTTTTCTTGCTTTCGTGGTATTCTTGCTAGTTACACTAGCCATCCTTACTGCGCTTCGATTGCGTGCGTACTGCTGCAATATTGTTAACGTGAGTCTTGTAAAACCTTCTTTTTTACGTTTACTCTCGTGTTAAAAAATCTGAATTCTTCTAGAGTTCCTGATCTTCTGGACAGAGTGTGCAGATACTACCATCGATGGATCTGAGTCT
+
5BDE@CCCCCCBBBBABCD<69=BDCCCCCBC@CCBC?CCADACCCCCCC?BBCCC?C<AABB?C@CAABCCCCCABBBBB3BC?C>>?:?AAB@BBF@CC=A@@CBB?BBBBC@??>AAA;A;A>>?A<>>;??<<9=?>>>>>>BAA??><<=;>;?:8:7;>BBAAA@@??:=;:;;1;:C:?>@@@>'=>///)//6//.877;4=C===%:9:99494994>?AA???<@<AABBAA;>?@=@@@@@???B><>??A>>>@@9>>>A>66167>A@:;:CB
@ATNG8:04158:06318
GATGGTAGCACGACACGACGATGTGTACTCATTCGTTTCGGAAGAGACAGGTACGTTAATAGTTAATAGCGTACTTCTTTTTCTTGCTTTCGTGGTATTCTTGCTAGTTACACTTAGCCATCCTTACTGCGCTTCGATTGTGTGCGTACTGCCTGCAATATTGTTAACGTGAGTCTTGTAAAACCTTCTTTTTACGTTTACTCTCGTGTTAAAATCTTGAATTCTTCTAGAGTTCCTGATCTCTGGTCTACTACACTGTACTCTACATCGATGGATCTAGAGTCT
+
555:8=:9544555<<???6665555665;;A7;9EF>CC<C7@@B=B@A<A@0/06=6>///4:7:;;:???89377777';939@=91899:8;;?=9:488<;77/37737,37717;9.5,25559:AA<>55517552555..55..(....2555/58/5/585557666266677+727-..;;9(53333,36633.....(222&266.5538222+2575757:>:::6:///--,3-//2366../5559;?==>?=;;;>A:====<=<999/
@ATNG8:04159:06357
GATGGTAGCGCATATCAGCGCAGCCCAGAAGATCAGGAACTCTAGAAGAATTCAGATTTTTAACACGAGAGTAAACGTAAAAAGAAGGTTTTACAAGACTCACGTTAACATATTGCAGCAGTACGCACACAATCGAAGCGCAGTAAGGATGGCTAGTGTAACTAGCAAGAATACCACGAAAGCAAGAAAAAAGAAGTACGCTATTAACTATTAACGTACCTGTCTCTTCCGAAACGAATGAGTACCTCTCAGACGCTCGTCCTACCATCGATGGATCTGAGTCT
+
@;CB?B@;;;;;?========<<<<,//<699<=;;7;?BBEDBBB@CB>@=ABBCDGEM5D<;:CCBBC@9::.9544;<<+B>:@:===2=B>7;ABB@@@@@:@:00/::489=>CBBBCCC@;;;CE?BB;;9;BBAAA@?<?=@BC?A@CCBBBC@BBB@<<600+/::3:;:980833,333333#/:68///668=;8:<::=B>B@A=A;=8@;??BAA=@000=5<00*/89;?@@;??<<=@BBCBACCCC<>>C>A9999679=::55.3...
@ATNG8:04162:06321
GATGGTACGTGTCAGGTGCGCGTCGTCCAGAAGATCAGGAACTCTAGAAGAATTCAGATTTTTAACACGAGAGTAACGTAAAAAGAAGGTTTTACAAGACTCACGTTAACAATATTGCAGCAGTACGCACACAATCGAAGCGCAGTAAGGATGGCTAGTGTAACTAGCAAGAATACCACGAAAGCAAGAAAAAGAAGTACGCTATTAACTATTAACGTACCTGTCTCTTCCGAAACGAATGAGTACTATAGACTATCTGAGACTACCATCGATGGATCTGAGTCT
+
/AB<:@0///;;:6616;=BC;;6@B@=@A@:==>@;;4:;@CCAAAC?CB=?<?@@@@A@A/@>@???;;;>00*/8/////$4:7;4;;;0;=>:>B>A@D;009<800*0;;28;;><?0//<<:/66==8=>==6000>>>0819<9:909@>??B@?9>==<<>9<@9===9?;>>?3;;;878888(9?=ABBB??<795:6;;::4:6;9@??::<<555<8<8:;;29//+//98688;;@??88=??BABBBC@A?>;>?@>?;;<;000@;;?>?
@ATNG8:04166:06357
GATGGTAGCGCGACGAGCGTAGACCCAGAAGATCAGGAACTCTAGAAGAATTCAGATTTTTAACACGAGAGTAAACGTAAAAAGAAGGTTTTACAAGACTCACGTTAACAATATTGCAGCAGTACGCACACAATCGAAGCGCAGTAAGGATGGCTAGTGTAACTAGCAAGAATACCACGAAAGCAAGAAAAAGAAGTACGCTATTAACTATTAACGTACCTGTCTCTTCCGAAACGAATGAGTACGATGAGAGAGCTCTCTCTACCATCTATGGATCTGAGTCT
+
=>>>:CCBCBB@AABBBCCCCCCDD>BBC@BBBCBB>B>BADBBBC@CC@B?CDCA@@@A2=<@BA>>?BBBBC<=:BBEFE5CC@B>BBB:BCCEDGBBBCCBB=@=@B?BCC?BABDDCCECBCCDC@@@@CCDD@B@@@A@@B?B?BBB@BBBDCCCC=@ACBA@>@B>AAA=@@:9:,88819ACCC3BB?C??@BB?@@<@<@@@@<><>?DCC@DB@@?BC?B?BBD=C:;9:BBBBBBBBBBBBCBBBA887==CCC>7=///==<9>>>BB>=;;;
@ATNG8:04167:06311
GATGGTAGCTATACGTATATCTATGTACTCATTCGTTTCGGAAGAGACAGGTACGTTAATAGTTAATAGCGTACTTCTTTTTCTTGCTTTCGTGGTATTCTTGCTAGTTACACTAGCCATCCTTACTGCGCTTCGATTGTGTGCGTACTGCTGCAATATTGTTAACGTGAGTCTTGTAAAACCTTCTTTTCACGTTTACTCTCGTGTTAAAAATCTGAATTCTTCTAGAGTTCCTGATCTTCTGGACGACGCGCACTGACACTACCATCGATGGATCTGAGTCT
+
6CCC@DDCBBBBBBBBCCCCCCDBBBCCCCBB>BBBB<BD>A>BCBCCDC?CCCBB?B?BCAA?AADBBBAABBA>ABCDC3BB<A78729ABC?BAB??;099ABCG@BBBC??@B>CB?<=<>@@@@@@@<A@@@;@BA@@???AA???A???<??B<@@<A<@@@A@;;;D=AA@@@5@<A;@?AA;BB?:::1::7///:<<=;??>?/?===A=A:>>=B>>?@>>:==???ABB7;;?=>==;;;==>=<<<>>>===A=B<;;?@?:>=<86///<=
@ATNG8:04170:06322
GATGGTAGAGTACAGTGTAGTAGACCAGAAGATCAGGAACTCTAGAAGAATTCAGATTTTTAACACGAGAGTAAACGTAAAAAGAAGGTTTTACAAGACTCACGTTAACAATATTGCAGCAGTACGCACACAATCGAAGCGCAGTAAGGATGGCTAGTGTAACTAGCAAGAATACCACGAAAGCAAGAAAAAGAAGTACGCTATTAACTATTAACGTACCTGTCTCTTCCGAAACGAATGAGTACATAGATATACGTATAGCTACCATCGATGGATCTGAGTCT
+
B@AB?BCBEECCCCC@@@EDECCBB@BCC@CAAA;;8;=BACCCDD@CC>A>ACAAABBB3B@BBB???AA999+9@AAABC5BB@B5;;;&9@@=BCCCCCCCC@C?BB?BCC@AAACCCCCCCCCCCBBC?CCBB?BBCCBBAB>B=BAA>BCCCCCBB?BCCCCC?BB@AAA=@@999,9>>;::9:9(9@<AAABBB?@@7;6;>??<?=ABB;;:;CAABBB@B@BBB>BBB@AAABCCCAAACCCCCAABDD><==AA@<@???A??=>>?DAA???>
@ATNG8:04176:06334
GATGGTAGAGTACAGTGTAGTAGACCAGAAGATCAGGAACTCTAGAAGAATTCAGATTTTTAACACGAGAGTAAACGTAAAAAAGAAGGTTTTACAAGACTCACGTTAACAATATTGCAGCAGTACGCACACAATCGAAGCGCAGTAAGGATGGCTAGTGTAACTAGCAAGAAATACCACGAAAGCAAGAAAAAAGAAGTACGCTATTAAACTATTAACGTACCTGTCTCTTCCGAAACGAATGAGTACTACTCTCAGAGACACACTACCATCATGGATCTGAGTACT
+
85558<<<;:;=5666?A>?<;99A459A>B@>@99.4.54<<<:<644-35:3348788+86<==:<:<;877(33444444#494;8===066;499955599939.447;4405444:///<</56<5545455<254<<55557>7<::5545::=<=:?<<?;:6777)3336;<===1733,333333#394334<::777+22'222239499<<;7::::333-3-38;18882;77333<888:988888:;;88853563//.33;24458669///8
@ATNG8:04180:06325
GATGGTAGTCTCAGATAGTCTATAGTACTCATTCGTTTCGGAAGAGACAGGTACGTTAATAGTTAATAGCGTACTTCTTTTTCTTGCTTTCGTGGTATTCTTGCTAGTTACACTAGCCATCCTTACTGCGCTTCGATTGTGTGCGTACTGCTGCAATATTGTTAACGTGAGTCTTGTAAAACCTTCTTTTTACGTTTACTCTCGTGTTAAAAATCTGAATTCTTCTAGAGTTCCTGATCTTCTGGAGATATCATCAGCGAGCTACCATCGATGGATCTGAGTCT
+
5;66:>>BDCBBBBBCBCBAAAA;;;BBCB@@?ADCF>FD?C@CGBBBDC@BBCBB@B@CCBB?=7;;<=>;<?C@CCDCF3AA?ABFF?CBBB>BBB=AB<;;;AAB@BBBBBABB=@AC?C@CCCCCBBB@DDBC@CCBCCCCBBBCCBBBED@@@@?BB<@=@:;9@=B@B?@@>AB7>9=<99:::*;AAAC<BBC;;;CCCC@CFFG5C;;;B<@=AC@CCBBBCC@E@EDDBBC@BBE@CC;;;CDDBBBCCCCBBBBB@BCCCCBB@C;;;CCCBBB
@ATNG8:04134:06369
GATTGTAGATACTCGCTGATACACCCAGAAGATCAGGAACTCTAGAAGAATTCAGATTTTTAACACGAGAGTAAACGTAAAAAGAAGGTTTTACAAGACTCACGTTAACAATATTGCAGCAGTACGCACACAATCGAAGCGCAGTAAGGATGGCTAGTGTAACTAGCAAGAATACCACGAAAGCAAGAAAAAAGAAGTACGCTGTTAACTATTAACGTACCTGTCTCTTCCGAAACGAATGAGTACACATCGTCGTGTCGTGCTACCATCGATGGATCTGAGTCT
+
A95.499;:55/99///999?@@DD=B=B?AAAB;:499;;;===<8<<24038833333$34::=BBCBBBCC=??;;;;;*;C=C@GDC=CCEACCCGCCC;;8;?BB?BBCDCDCDHDCBCDBBBBABB>BCBA<@A@00000+9;9:57<=><==<:6700/:;56863734>;;?>6=88579:::9%9<;=979@@?>>:<7;>?:5::7>@@@;@@888>>=D<?@?9???;>>>AA@@<;;BBB@ABABBBBBABB9959???@AA>>;;;???;;;
@ATNG8:04136:06390
GATGGTAGGACGAGCGTCTGAGAGGTACTCATTCTGTTTCGGAAGAGGCAAGGTACGTTAATAGTTAATAGCGTACTTCTTTTTTCTTGCTTTCGTGGTATTCTTGCTAGTTACACTAGCCATCCTTACTGCGCTTCTATTGTGTGCGTACTGCTGCAATATTGTTAACGTGAGTCTTGTAAAACCTTCTTTTTACGTTTACTCTCGTGTTAAAAATCTGAATTCTTCTAGAGTTCCTGATCTTCTGGATACACTCATGTGCACCTACCATCGATGGATCTGAGTCT
+
::<<8<>A6;4459945556;;;>:A@@@@:;2::9<@6==9<99;:5//+/5:9/--380----(-3767;:;:::5377777$7::<=AB9@=>?6?<<=<A699>??<:>CCCBA;;6;@B4;6;BBBBBBB@DAAA?CDDBBBD;;;ABB@B00-0>><AA=B?B@@@@??@@?@BBBB:B>A=;;;;;*;<===+0/<<>>?==G<DCDC5B@@@A<@?BB@BBBBDEE@B@BBBDEE?BAB?ABDCCBBBB;;<BB;;5;;;5;;:::::28AB?@@@@?=
@ATNG8:04138:06399
GATGGTAGTATATCGCGTCGCTATCCAGAAGATCAGGAACTCTAGAAGAATTCAGATTTTTAACACGAGAGTAAACGTAAAAAGAAGGTTTTACAAGACTCACGTTAACAATATTGCAGCAGTACGCACACAATCGGAGCGCAGTAAGGATGGCTAGTGTAACTAGCAAGAATACCACGAAAGCAAGAAAAAAGAAGTACGCTATTAACTATTAACGTACCTGTCTCTTCCGAAACGAATGAGTACATAGATATACGTATAGCTACCATCGATGGATCTGAGTCT
+
5BCD?CCBBCBBDCCCEDABBBCCB?BBDADBCC@@=A6;;CCCCCAAA?A?BAABBCBC3C@BACAA@DA999/9=;;994$9;<;4;99+=@@=BCCCDDCCB@C@CD?ACB@BBBBBCCCCCCCCBBBDACBB@BC@??A?AA=B?CBB@BDCCCBAC=AAAAAA?CD@>>?999DCC=B??8998889%9A?B>??CBBA@<@;>>BA<>;>@B@@=@@@AACC?B@BBB>CDE?AABCCBBBBBBBBBCB@>>>A?????B>@788AAA<@787@CA<>>
@ATNG8:04139:06370
GATGGTAGGACGAGCGTCTGAGAGGTACTCATTCGTTTCGGAAGAGACAGGTACGTTAATAGTTAATAGCGTACTTCTTTTTCTTGCTTTCGTGGTATTCTTGCTAGTTACACTAGCCATCCTTACTGCGCTTCGATTGTGTGCGTACTGCTGCAATATTGTTAACGTGAGTCTTGTAAAAACCTTCTTTTTACGTTTACTCTCGTGTTAAAAATCTGAATTCTTCTAGAGTTCCTGATCTTCTGGTGTCTGATCTGTATCACTACCATCGATGGATCTGAGTCT
+
6AA?:CCD@CC@@@AB@@@BBCBC@BBBBDAA?ACCD>BC@C@BBBCBC@A@?A00-0>@AAE@GACABACABAFACCCBB29:89CCC=@AAB>ACC?CDACCDDCC@BBBBBBBB?BBB?C@BCBCCCCC?CCDD?CCCBBBCCCCB@@@CCC?CBB@CE@C@CCCCBCCBB=C;;;;;*;>A>BCHHH5DECCC>BAAABBBBBB@CDBC5BBAAB<@=@A?A@@@@@A=@?BCCBCB@BCF@HCCEDDCCBDCHICCBB;;;<@AABBCC?C;<:BDCCBB
@ATNG8:04139:06384
GATGGTAGATATATGCACGCTCTACCAGAAGATCAGGAATCTCTAGAAGAATTCATGATTTTAACAACGAGAGTAAACGTAAAAAGAAGGTTTTACAAGACTCACGTTAACAATATTGCAGCAGTACGCACACGAATCGAAGCGCAGTTAGGATGGCCTAGTGTAACTAGCAAGAATACCACGAAGCAAGAAAAAGAAGTACGCTATTAACTATTAACGTACCTGTCTCTTCCGAACGATGAGTACGTGTGACGTACGTGAGCTACCATCGATGGATCTGAGTCT
+
;>;;7;==555;;;;;<========5:5/)//--7838+--/:87:;:<=8>*00------&-3--(/6/333333(3799999(99.4.5<<.<//)/7////688271694///169;8@<=<<;979::///)/0/439555:=>7:94888*.(--5569@7;:5544-4;7;BA378781333,33333$33,3338778885:*/.383705.///27779;54.4544.4433<<:::==<88355;;<;;::7-----(-//3:;;6::::8888//
@ATNG8:04141:06377
GATGGTAGAGAGAGCTCTCTCATCGTACTCATTCGTTTCGGAAGAGACAGGTACGTTAATTAGTTAATAGCGTACTTCTTTTTCTTGCTTTCGTGGTATTCTTGCTAGTTACACTAGCCATCCTTACTGCGCTTCGATTGTGTGCGTACTGCTGCAATATTGTTAACGTGAGTCTTGTAAAAACCTTCTTTTTTACGTTTTAACTCTCGTGTTAAAAATTCTTGAATTTCTTCTAGAGTTCCTGATCTTCTGGGTGCGCTACAGTCTCTATCGATGGATCTGAGTCT
+
;<<=??;555<555=556;9;9<555666=;A;B>><5<@+0)/<<<?;;5;?<:<3<*0)/783869=ABACB@A>A=>>?+8<4:333/3==?8===7=B8@AAA:949>?=>><=:8AA:?:>=>888=<:>888;=====<>;887<:6//.(...(..(23888998877+225575'5+2+222222#2:6252&2.589999?>@<?>>=(808806:177.7:6777777;7<47777774799:0:;<;<>=:999<<>>>@?@@BB=;;;>AA@@>>
@ATNG8:04144:06394
GATGGTAGATATATGCACGCTCTACCAGAAGATCAGGAACTCTAGAAGAATTCAGATTTTTAACACGAGAGTAAAACGTAAAAAAGAAGGTTTTACAAAGACTCACGTTAACAATATTGCAGCAGTACGCACACAATCGAAGCGCAGTAAGGATGGCTAGTGTAACTAGCAAGAATACCTCGAAAAGCAAGAAAAAAGAAAGTACGCTATTTAAACTATTAAACGTACCTGTCTCTTCCGAAACGAATGAGTACGAGAGAGCACACGTGTCTACCATCGATGGATCTGAGTCT
+
:?AB?=CCCCCCCCCCHAAADCCCC?@@@>BBBCCD?B@BBBBABB???=A>@?D::99:(348;=>B?;>8399*9>000000%00*/)///&////)/::;<?>;@<@?AA>ABA=AACCCCCCCBCCCAA@D?A@::7<BCCCBAC?C@CBC@BBBBBBCC@CBBBBB?::399939@@@BB5??A>AACCBA'878,7733>>=989+78(8<:9466/68:::255<<==>:>9<<;4==949;;;>>A@@ABABBB???BAA@???@@;AA?@@6617///666<:5
@ATNG8:04147:06371
GATGGTAGCACACGAGATCTCATCGTACTCATCGTTTCGGAAGAGACAGGTACGTTAATAGTTAATAGCGTACTTCTTTTTTCTTGCTTTTCGTGGTATTCTTGCTAGTTACACTAGCCATCCTTACTGCGCTTCGATTGTGTGCGTACTGCTGCAATATTGTTAACGTGAGTCTTGTAAAACCTTCTTTTTTACGTTTTACTCTCGTGTTAAAAAATCTGAATTCTTCTAGAGTTCCTGATCTTCTGGTATACACACTCGCTCGCTACCATCGATGGATCTGGAGTCT
+
5;AA@CCCCCBBBBB?@CCBCC@;:>;;;ABBBCID>BB>B@BBBCCCB@CCBBB@E?BBBB?B:BBBBCBBA@?::9999%9>;=:999+8?AA<A@A>@@7:9ACAA?BCBCBCCC?BA=9<:>>>==>;:5;@@@<??@@?@?@@@===>;::7<9818>=D<@@>>=>>@@;?<<==3<=C:==AAAA)=<3333-3-----3589-65552#2778=5=5==5;>><<<<;@;A>??AA7::?<@@AAA@@@@C>>=?>>>B=<9=9666//)/99-/)/99;>
@ATNG8:04160:06382
GATGGTAGTATATCGCGTCGCTATCCAGAAGATCAGGAACTCTAGAAGAATTCAGATTTTTAACACGAGAGTAAACGTAAAAAGAAGGTTTTACAAGACTCACTTTAACAATATTGCAGCAGTACGCACACAATCGAAGCGCAGTAAGGATGGCTAGTGTAACTATCAAGAATACCACGAAAGCAAGAAAAAGAAGTACGCTATTAACTATTAACGTACCTGTCTCTTCCGAAACGAATGAGTACGAGAGAGCACACGTGTCTACCATCGATGGATCTGAGTCT
+
<;;;:>>CC=BBB@@A>=CCCCCCC:BCC?ABFDCC?C?CBABACDADD?C@DCBBBCCC2A=AAAABBCDBAA;?@@AAAB5BD@D=AAA9BBB?BABBBB===.925?:@@@=@BCCCBBBBCCCB?@?A>??@B?BBAAAAAA?A>A:;7:C@@BCBC?AA@BDF>??<???9?CAAB>BBB@AABBA2AC=??BABBECC@C@BBAA?B=?@BCC?AA>>>AA?B@BBA8@;;7;@ABABBDAAABCBBD999AABCBB994:9::AAA>ACCBBBBBBA
@ATNG8:04160:06396
GATGGTAGATATATGCACGCTCTACCAGAAGATCAGGAACTCTAGAAGAATTCAGATTTTTAACACGAGAGTAAACGTAAAAAGAAGGTTTTACAAGACTCACGTTAACAATATTGCAGCAGTACGCACACAATCGAAGCGCAGTAAGGATGGCTAGTGTAACTAGCAAGAATACCACGAAAGCAAGAAAAAAGAAGTACGCTATTAACTATTAACGTACCTGTCTCTTCCGAAACGAATGAGTACATAGATATACGTATAGCTACCATCGATGGATCTGAGTCT
+
<B<B?=CCBBCCCCBDBBBBCBBBB>?AF@BBABAA=@>AABBBBB?CC?A=AACBBBBB3C?BB???CCCCDC<B9:9CCC1CB>@8AAB;BCC@D;;;ABB;;9;=AB?BCD@CBD@@ACDCCCDBCCCDABBBB@BBCCBBAA?B?CBB?CDDBBBCB?BDCBBA?BB?BBA>@@?==5<8929999::%:?;?:7:CBCBC?B?==@?7=9=?B@@=@C@@@BB@C>BAB=AAA????BBBBBBBBBBCCABAAAAAABA::7:???@@@<@@AAAA???A
@ATNG8:04171:06382
GATGGTAGCTCACGTACGTCACACGTACTCATTCGTTTCGGAAGAGACAGGTACGTTAATAGTTAATAGCGTACTTCTTTTTCTTGCTTTCGTGGTATTCTTGCTAGTTACACTAGCTATCCTTACTGCGCTTCGATTGTGTGCGTTCTGCTGCAATATTGTTAACGTGAGTCTTGTAAAACCTTCTTTTTACGTTTACTCTCGTGTTAAAAATCTGAATTCTTCTAGAGTTCCTGATCTTCTGGAGATACACATGATACTCTACATCGATGGATCTGAGTCT
+
5CCC@CCBCBBB@AACCCCBABBCDDBCCCAA=ABBB>CCACACCCCCCC?CDACC@C?BBBB?B?AACCCCAAA?AACDD3@@<@BBB=AABB?BAB>BB<==>CBB?ACCCCCA@@@AA;A;???AAAAA<AB@@<>>=?????<??B>>>AA=@@?<AB=A<AACCA??@B=@????5?=D:;;;;;*:@767.667///;98<08675'269:A6@;6706?>A=>>=@:>>AB@@8<;B=???@@AB@@;;;>>==;;///===A@@<?>>>??A>==
@ATNG8:04176:06382
GATGGTAGCGCGACGAGGCGTAGACCCAGAAGATCAGGAACTCTAGAAGAATTCAGATTTTTAACACGAGAGTAAACGTAAAAAGAAGGTTTTACAAGACTCACGTTTAACAATATTGCAGCAGTACGCACACAATCGAAGCGCAGTAAGGATGGCTAGTGTAACTAGCAAGAATACCACGAAAGCAAGAAAAAAGAAGTACGCTATTAACTATTAACGTACCTGTCTCTTCCGAAACGAATGAGTACTATGTAGAGCTCTATACTAATCGATGGATCTTAGTCT
+
BB==:BC<ABB@@AAAA@CBCCAA@D=BAA<@@@?AA<@<BCCCCAA=>><>=???BBDDD+=7=BB@B@B774>6==BC?DC1>B:><CCC9CBB?AEDBBB@@@C,92992:992499>@@C?CDCBCBB;;7;A@B@CABBAAAB?B?C;;:;CA@@@@?=@@::8=2;<3333,77777)777/7<<<<<%;>8>777@@@@B=A9<=>?=A=@@BBB@CCBBABB@B;:::/8??:@AAABBBCCBBBC>>>B>@@@@AAAA<>;;;>;6:=//*/@@@@
@ATNG8:04177:06374
GATGGTAGCGCACACATAGATACAGTACTCATTCGTTTCGGAAGAGACAGGTACGTTAATATGTTAATAGCGATAACTTCTTTTTTGCTTTGCTTTCGTGGTATTCTTGCTAGTTACACTAGCCATCCTTACTGCGCTTCGATTGTGTGCGTACTGCTGCAATATTGTTAACGTGAGTCTTGTAAAAACCTTCTTTTTACGTTTACTCTCGTGTTAAAAATCTGAATTCTTCTAGAGTTCCTGATCTTCTGGATAGCGACGCGATATACTACCATCGATGGATCTGAGTCT
+
55=>9BCFBBBCC;99<@@@<B@@CB;95<9=8?;44/5>9>:;;6<6669>??D@:C:>:459.5.5//7//--(-80------#//::1::<?4;;9;:@0.*-8(--99:<85556==<=:@@@4929??9:9>@8>?::29===>?AA@B@BBBCCC@::9>@@=B=CCB:>>@><8;<8888$4.9.44444$4:<>>8=695>>4944.5555$599:949:?@;===99594949==:99899@<?@@@?A@AAA;;;B@@@BAA=A;;;BAA;A:::BBBBCB
@ATNG8:04184:05773
GATGGTAGTATCTGCACACTCTGTCCAGAAGATCAGGAACTCTAGAAGAATTCAGATTTTTAACACGAGAGTAAACTTAAAAAGAAGGTTTTACAAGACTCACGTTAACAATATTGCAGCAGTACGCACACAATCGAAGCGCAGTAAGGATGGCTAGTGTAACTAGCAAGAATACCACGAAAGCAAGAAAAAGAAGTACGCTATTAACTATTAACGTACCTGTCTCTTCCGAAACGAATGAGTACTATAGACTATCTGAGACTACCATCGATGGATCTGAGTCT
+
5BBC?BBCC@CDBBBCCCCHBBBBC@BCC@BBBCAA?AACDBBBA@=@@<?<<<>:999:):8=?BBBABB:98*9?17888(9?181779&7994:;<;BCB@><??==8A==:=BA@@@AA@@@A????@;=>>?;???===>@<@<@>B?B@>>>A@@<?::;BB7;;<@??9=====4=;:49;<:<+;;5;=@@@BA??<?:==996;=>@??@<>>>A@@?<@<@==6600,/777-//8899<88;AA@@@@@@AA??5;=AAAAA=>@>=?;5555
@ATNG8:04187:05766
GATGGTAGTGATACAGATCAGACACCAGAAGGTCAGGAACTCTAGAAGAATTCAGATTTTTAACACGAGAGTAAACGTAAAAGAAGGTTTTACAAGACTCACGTTAACAATATTGCAGCAGTACGCACACAATCGAAGCGCAGTAAGGATGGCTAGTGTAACTAGCAAGAATACCACGAAGCAAGAAAAGAACGTACGCTATTAACTATTAACGTACCTGTCTCTTCCGAAACGATGAGTACTGCGTCTCACTCTCGCCTACCATCGATGGATCTGAGTCT
+
/8:>;?@;;??;;;<;;;@;;;9;;55568<8<;<<)-(-----:83883:+//666666'85888:::;999=.777777.7838,333+3::6:BA??=752/5/58288>1225585559979665//)/:983252776..*.6=;?365><885@:<:9733,33,33<6999>489:+2...&..(..7779555A;A:@=>=<@9>==@@<888;;:>9>9788)6897==;77<99555275558677995=<<4<>>;;;?7;9><<:::97
@ATNG8:04187:05769
GATGGTAGCGCATATCAGCGCAGCCCAGAAGATCAGGAACTCTAGAAGAATTCAGATTTTTAACACGAGAGTAAACGTAAAAAGAAGGTTTTACAAGACTCACGTTAACAATATTGCAGCAGTACGCACACAATCGAAGCGCAGTAAGGATGGCTAGTGTAACTAGCAAGAATACCACGAAAGCAAGAAAAAAGAAGTACGCTATTAACTATTAACGTACCTGTCTCTTCCGAAACGAATGAGTACGAGAGTCAGAGCAGAGCTACATCGATGGATCTGAGTCT
+
=BCC?B969CCBBCCCCCBB@@@DD=CCC?CCCCBB?B@CCCDDCC?AB@C?@?@999::*;=@BCAAACDBBB=AF;;;;;*;?=>5;:;*;@?9>CBBBBC;:8;@BB@BDD@CCAABBCCBCCCCCBBB@DC@A<@AABCCCC@C@C;::;BBCCCCC@CCCCBB?BC@BBB?AACCC<@<<8888888%8?<?>>?BB@@C;><<=AA5949>B@A=@B@@A@@>A?ABB<@@DABAACCCCCBBAAABBABBBAAABBBBBCCCAAAC?CBBCBA@@??
@ATNG8:04192:05791
GATGGTAGTGCGTGAGAGAGAGACCCAGAAGATCAGGAACTCTAAGAAGAATTCAGATTTTTAACACGAGAGTAAACGTAAAAAGAAGGTTTTACAAGACTCACGTTAACAAGTATTGCAGCAGTACGCACACAATCGAAGCGCAGTAAGGATGGCTAGTGTAACTAGCAAGAATACCACGAAAGCAAGAAAAAGAAGTACGCTATTAACTATTAACGTACCTGTCTCTTCCGAAACGAATGAGTACTGTATCTATGTGTGCGCTACCATCGATGGATCTGAGTCT
+
998836744445555:<>?>>CBB=6=<<6;555<<8<89>00/)/7166683=?444;;;):7=;;<=:?:=;;38744444$44.4.555&555.555555<<:6:799,//;:68==559>>559==?888;>?=?278?ABBCC@C?B??:?A:99@AA4978837.3;49::555:;=07787;;A==*25,5557;<99849/55//(.(.57/405<==>>>:>:<<<455=8;;<B@@@B989AA@@AC?==BAA<33328:788<>9?;<<=>==<=
@ATNG8:04197:05809
GATGGTAGAGTACAGTGTAGTAGACCAGAAGAGTCAGGAACTCTAGAAGAATTCAGATTTTTTAACACGAGAGTAAACGTAAAAAGAAGGTTTTACAAGACTCACGTTAACAATATTGCAGCAGTACGCACACAATCGAAGCGCAGTAAGGATGGCTAGTGTAACTAGCAAGAATACCACGAAAGCAAGAAAAAGAAGTACACTATTAACTATTAACGTACCTGTCTCTTCCGAAACGAATGAGTACTATAGACTATCTGAGACTACCATCGATGGATCTGAGTCT
+
79:;<<<==;;;<<<>;;;<55555.555.5555;==0626=:?@9927<3938==877777#3499;B=BBBBCF>CBBBAAA2BC@D@CCC;CCG>CCCCCCC998;@DCADBB?BBDCCCCCFCDCBBBAC?BCAA?ABBBCCBA?D@CAB?ACCCCCCC=@ACCCC@BB????<??A@@:AAA>ACCCD3BB?B?>?DABAC=A:ABBA<A<AAA@>7;=<99;;4;8;<<6=AA=AA?>>>?@AAAACA@=AACC????>?@;A9<<A?A<A@@@AA@@@>
@ATNG8:04198:05802
GATGGTAGACATATCGTACTCTCTGTTCTCATTCGTTTCGGAAGAGACAGGTACGTTAATAGTTAATAGCGTACTTCTTTTTCTTGCTTTCGTGGTATTCTTGCTAGTTACACTAGCCATCCTTACTGCGCTTCGATTGTGTGCGTACTGCTGCAATATTGTTAACGTGAGTCTTGTAAAACCTTCTTTTTACGTTTACTCTCGTGTTAAAAATCTGAATTCTCTAGAGTTCCTTGATCTTCTGGCGCGTATGTATGTCGCCTACCATCGATGGATCTTGAGTCT
+
88<B=?ABBBBGD;<9C;;;><?;B?466ABB>BBBD>CC?@?@AABCCB@CBCBB?B@CBAA?A=AB>??BBBA5<<;;;)7;1<333(388;4:9;3;?388;>AA>BBB??A=>:=AD1657?>=?>>=:>A8838?@?@>=>>>??;;;;;1867<@@<@;??A>>?DCD:;77:9'5-5155565'67555'597222556526666(../39084///8888695;+/-/89<?<::96<<::6666///9<6:65833-332,,,-(,6--(-2,,,2
@ATNG8:04199:05784
GATGGTAGGCGTGTGAGAGTCTGCCCAGAAGATCAGGAACTCTAGAAGAATTCAGATTTTTAACACGAGAGTAAACGTAAAAAGAAGGTTTTACAAGACTCACGTTAACAATATTGCAGCAGTACGCACACAATCGAAGCGCAGTAAGGATGGCTAGTGTAACTAGCAAGAATACCACGAAAGCAAGAAAAAGAAGTACGCTATTAACTATTAACGTACCTGTCTCTTCCGAAACGAATGAGTACGTGTGCGACGTGTCTCCTACCATCGATGGATCTGAGTCT
+
5BCCACCC?CBCBBBCCCDBBBBBB6BCCACCCCAB?B?BBCCAAA=AA?B?BCCBCBBB3B?BCBBBBCDBBB9?@87888(8@;@=BBB:BBB@BAAACBBBB?B???;?=>:>=AAAAAAAAA=@>@=>:>>>=9=<<><=::7<=BBD?AAACCBBB>BB??A@=@B?BBB>BBBBC<B@?<@AA?A3994:A@???CBC9<6<DAA=A;A>88::<@@A>=;9?=BAA9?@@?BBBC999BA???BBBA==A>::;:>==:>@@ABBA<A>??AAA???
@ATNG8:04201:05773
GATGGTAGCTCACGTACGTCACACGTACTCATTCGTTTCGGAAGAGACAGGTACGTTAATAGTTAATAGCGTACTTCTTTTCTTGCTTTCGTGGTATTCTTGCTAGTTACACTAGCCATCCTTACTGCGCTTCGATTGTGTGCGTACTGCTGCAATATTGTTAACGTGAGTCTTGTAAAACCTTCTTTTTACGTTTACTCTCGTGTTAAAATCTGAATTCTTCTAGAGTTCCTGATCTTCTGGTAGAGCGTGCATATATCTACCATCGATGGATCTGAGTCT
+
BCDC@DBBCBB@;;=B96<A;:;BBBCBBCAA?AGDD>AA>B>BBBDBBB@CD@<;7:9=A@C9B@CBAAABBB@>::::-3=8>837,3AAA?BBB?A?4::?A=?<>BBCBABD>AAA=A;?@>>>>>><@AAA<>>?>>:::==?@@;;;B>A@@<<;7;=@@@ABDDBA:<8888)88<8=>CBB/@A===5=>;:;:=<<<1988)5887A9>:==6<?><=>>=A<@@@;::-//=9==@>>>>>>FAAA==9;<//,/;;9==>:>@B@@?A???
@ATNG8:04205:05800
GATGGTAGCGAGCGAGTGTGTATACCAGAAGATCAGGAACTCTAGAAGAATTCAGATTTTTAACACGAGAGTAAACGTAAAAAGAAGGTTTTACAAGACTCACGTTAACAATATTGCAGCAGTACGCACACAATCGAAGCGCAGTAAGGATGGCTAGTGTAACTAGCAAGAATACCACGAAAGCAAGAAAAAAGAAGTACGCTATTAACTATTAACGTACCTGTCTCTTCCGAAACGAATGAGTACGAGAGTCAGAGCAGAGCTACCATCGATGGATCTGAGTCT
+
5A@@<BBBBBB@AABBCBBBBBCCBABIIAJCBB@@=@=@@BBBAB?AB>A?BBBBCEED5C@DCCCCCCBBBA<BBAAABB2AD=B<BAA9BBC@CAACDCCAB?B@BE@DCC?BBCBBBCCCCBBBCCCC@CCCC?BAAACDCC?C@CBB@ADCCCDCC?AACDDD@@A?BCB>@A@??8===;999999%9>;=?8?BBCFB?B==<BB;?<?CCCC@CDCCBAA=A=AAA<BCD@CAA@CDCBBB?@@ACBDCB===BBBBB?BBBBBBC?CCCCCBBBBB
@ATNG8:04206:05788
GATGGTAGTGCGTGAGAGAGAGACCCAGAAGATCAGGAACTCTAGAAGAATTCAGATTTTTAACACGAGAGTAAACGTAAAAAGAAGGTTTTACAAGACTCACGTTAACAATATTGCAGCAGTACGCACACAATCGAAGCGCAGTAAGGATGGCTAGTGTAACTAGCAAGAATACCACGAAAGCAAGAAAAAAGAAGTACGCTATTAACTATTAACGTACCTGTCTCTTCCGAAACGAATGAGTACTACTCTCAGAGACACACTACCATCGATGGATCATGAGTCT
+
:CCD@CABB=BDCCCCCDJBBA<;:)55<79@ACCD@C?CCB996>:BB=A=A@??=;::)=2<8:ACB@@@@A<0//::::+9;3:.999&9::49@A>>@@9;49:>A>BCD@DBA@AAABBAABBE;;;@AB@A=@BCA@@??9@=BBB?BCCBBBCC?BBCCBB?BB?????AA98929<<899::::%:??@A@ACCC@@<@:>=@A:<8::;;;>@@@AABB?B<?@B=AAD?BBBBBBBCAAABAB???AAAABAAA??=@988;786:.---:886;;
@ATNG8:04206:05803
GATGGTAGGCGTGTGAGAGTCTGCCCAGAAGATCAGGAACTCTAGAAGAATTCAGATTTTTAACACGAGAGTAAACGTAAAAAGAAGGTTTTACAAGACTCACGTTAACAATATTGCAGCAGTACGCACACAATCGAAGCGCAGTAAGGATGGCTAGTGTAACTAGCAAGAATACCACGAAAGCAAGAAAAAGAAGTACGACTATTAACTATTAACGTACCTGTCTCTTCCGAAACGAATGAGTACGATGAGAGAGCTCTCTCTACCATCGATGGATCTGAGTCT
+
BCCB@BCC>AACCCDCCCCBBBCDD8CCC?BCCCA@=@=;;;B@@@?BC>B?BBB@@@@@,@=@ABABBCAABE=A>99999(9@;A>ABA9BBB><@:=<==/0,/;7606-/)/699;8==???B>>>=>:=B>><>??@@@@@<A<AAC?CAAAAAAC=BBA?AB?BC>AAB>AAB@A<AAA?BBBBC3@A=::;A888=8818:;;//)/)/9::@<@@@;<;?=B=ACB:@BB?A@BB88:CBBBD::;@@@??@??@AAB<@@@@@A@<>>?<<<=888
@ATNG8:04212:05762
GATGGTAGGCGACATACATACGCGCCAGAAGATCAGGAACTCTAGAAGAATTCAGATTTTTAACACGAGAGTAAACGTAAAAAGAAGGTTTTACAAGACTCACGTTAACAATATTGCAGCAGTACGCACACAATCGAAGCGCAGTAAGGATGGCTAGTGTAACTAGCAAGAATACCACGAAAGCAAGAAAAAAGAAGTACGCTATTAACTATTAACGTACCTGTCTCTTCCGAAACGAATGAGTACTATGTAGAGCTCTATACTACCATCGATGGATCTGAGTCT
+
CCAB?BB>7;@BBHECCGFFA@@BC@BBCAGCBBCC@C@CCDBBCC?BB@B?BABABBBB5B@CCCCBBAA;::0;A?@AB@0@B@E=BAA7BAB?BAA@B>@00,0<@@<A<@>@BECDCCBBBBCCCCBB?CCCC?BBCDBBAA<@>BA@>@BBCBCBC?BBCCCD@CC????>@@>>>7==>;::9:9:%0>;=000@@BBB?B>?>@>2:29;AAA>AB;;;BA?B>ADF@EAB>ACBCCCBBBBBBBBBAAAABBBBBA>>:=AAA@@B?B???C>>>BB
@ATNG8:04213:05769
GATGGTAGTATATCGCGTCGCTATCCAGAAGATCAGGAACTCTAGAAGAATTCAGATTTTTAACACGAGAGTAAACGTAAAAAGAAGGTTTTACAAGACTCACGTTAACAATATTGCAGCAGTACGCACACAATCGAAGCGCAGTAAGGATGGCTAGTGTAACTAGCAAGAATACCACGAAAAGCAAGAAAAAGAAGTACGCTATTTAAACTATTAAACGTACCTGTCTCTTCCGAAACGAATGAGTACGAGAGAGCACACGTGTCTACCATCGATGGATCTGAGTCT
+
9@:A;@<===>>@@A>>==;;;;;:6544397///<6<8<<>?@??<CD:D8<<?;??>>1?<ABBBBCCB???8::BCCDD+>949.555&5:;4;;<<;<@AB?A?BA<???<A@@@A@AA669A;;?@<5<>9:59>>?@?AA9@<@;;5;;;5?BBD?CCCAAB>A?<??;;A@@?BB9<;;833737$3;6>:?3829798)66(6666/66'5:?:<7554999;7;8;;;1989,339==777??>>A>00/0//;<785::45555522+2555772222
@ATNG8:04218:05761
GATGGTAGTATCTGCACACTCTGTCCAGAAGATCAGGAACTCTAGAAGAATTCAGATTTTTAACACGAGAGTAAACGTAAAAAGAAGGTTTTACAAGACTCACGTTTAACAATATTGCAGCAGTACGCACACAATCGAAGCGCAGTAAGGATGGCTAGTGTAACTAGCAAGAATACCACGAAAGCAAGAAAAAAGAAGTACGCTATTAACTATTAACGTACCTGTCTCTTCCGAAACGAATGAGTACGTGTGACGTACGTGAGCTACCATCGATGGATCTGAGTCT
+
45<=8@BAA:665<=B@BAA;@<@@=BCCABCCDBB@B@CBB::;C@BB?B@BBABCDED2B>AABBAAAA888*8<??===0:A?C;CCC;DEC@BCBBCCC;;:0;>AB?CDE>A@@@@BCCCIGCCBBCC@CCCC>@@BB@@@C>B?C?@=@CCCCCCC@CBBBCC@BB@AAA;??999,9995:CFDCA'CC?B999CCBB><A<??@C<?:=>A::7:CAACBB@B?ABD=C:;9:AAA@BBAABABBABBB@@@BAA@A??:?@@@@@@49987?788AA
@ATNG8:04224:05781
GATGGTAGCGCACACATAGATACAGTACTCATTCGTTTCGGAAGAGACAGGTACGTTAATAGTTAATAGCGTACTTCTTTTTCTTGCTTTCGTGGTATTCTTGCTAGTTACACTAGCCATCCTTACTGCGCTTCGATTGTGTGCGTACTGCTGCAATATTGTTAACGTGAGTCTTGTAAAAACCTTCTTTTTACGTTTACTCTCGTGTTAAAAATCTGAATTCTTCTAGAGTTCCTGATCTTCTGGTCTACTACACTGTACTCTACCATCGATGGATCTGAGTCT
+
5BBB?CCB@ACCCCCCCCCCCBAAABBBCA@?;>@@@<AB?B@CCCCCCA>@@@00-/6::;B>A?@BBCB;;;C?BBBBB,9;55@AD=CCDDADAA<AC=AACDDD@BCCCBCCB?BBB@CAGBABCCCD?BBCC@CBBBCCCCCCCCBCCCD?ABB@CC@C@BBBCBBCBB>@;;;;;*;>C;AABBB2BCAAB;@@BBBBB<:;@CCCC5BBBAC?B@BC?CBBBBBD@C@CCBBBB>@@B?;;;CDCCCCDDBBBCECB@@=@BBBCBC@BBBBCBB???
@ATNG8:04231:05781
GATGGTAGCTCTGCTCTGACTCTCGTACTCATTCGTTTCGGAAGAGACAGGTACGTTAATAGTTAATAGCGTACTTCTTTTTTCTTTGCTTTTCGTGGTATTCTTGCTAGTTACACTAGCCATCCTTACTGCGCTTCGATTGTGTGCGTACTGCTGCAATATTGTTAACGTGAGTCTTGTAAAAACCTTCTTTTTACGTTTACTCTCGTGTTAAAAATCTGAATTCTTCTAGAGTTCCTGATCTTCTGGGTCTACGCTCGTCGCGCTACCATCGATGGATCTGAGTCT
+
>>A=9AB@@555<A@@ABBBA@A@@@::4:==5>>@@300+/)/:::;;;455595.54999;8>8<<<BB00/94//////#///)44555&4;<<9=65.5;.55:::><@CDECDBB?BBB>B@CCBBCBEG@BBBB@CCCCCBBBCCBBBBCCD?ABAABB@B@CCBCBBCCC@B;;<;<*;<B=;;;<;*<CBBB>C;;9A@99559=?@@+@@<9909:@?;?BB<;:B<@<@A?@@@<@@CC>BCBCCBCCBB@@@A@@@AA=AABABBB@CBBBBBBA@?
@ATNG8:04233:05762
GATCGTGACAGAGCGCCAGAAGATCAGGAACTCTAGAAGAATTCAGATTTTTAACACGAGAGTTAAACGTAAAAAGAAGGTTTTACAAGAACTCACGTTAACAATATTGCAGCAGTACGCACACAATCGAAGCGCAGTAAGGATGGCTAGTGTAACTAGCAAGAATACCACGAAAGCAAGAAAAAGAAGTACGACTATTAACTATTAACGTACCTGTCTCTTCCGAAACGAATGAGTAACGAATGAGAGAGCTCTCTCTACCATCGATGGATCTGAGTCT
+
<<<B>===;665=<@@=@??:;===<=:A855=<>:A=;:448<>?ABBBB1A<A@=BA<<00)/7.79;<@<@*9;4<5<<<.;4:594.48343:<0425<7;<=455==ABBA?><A@?@AB?BBAA=A???AABB?B@ACB?BBBC??@B?BBCBCC?AA>;;:69:<<>3<00*/8;;;,;<;=878887;;=6>7<BA@;=7=000/5<//488868288:6>@@=@@=>00*000)/;;;;<@77777><<<77073;;5@A<A678>>===:
@ATNG8:04184:05811
GATGGTAGTCTCAGATAGTCTATAGTACTCATTCGTTTCGGAAGAGACAGGTACGTTTAATAGTTAATAGCGTAACTTCTTTTTCTTTGCTTTCGTGGTATTTCTTGCTAGTTACACTAGCCATCCTTACTGCGCTTCGATTGTGTGCGTACTGCTGCAATATTGTTAACGTGAGTCTTGTAAAAACCTTCTTTTTACGTTTACTCTCGTGTTAAAAATCTGAATTCTTCTAGAGTTCCTGATCTTCTGGGTCTCTCTCTCACGCACTACCATCGATGGATCTGAGTCT
+
CAA<9=BB;66CCAB<69B;959;@=>=994:.9:@=4==8@=999A<<<7;;@B@>/924944.:;A>@;CB=9==9<<>>A+=<<5534</55=<7<555)5;27///::67;;=599=49=98=:@>=9==00*0<;;2>>=565===<==998:9:00/48:7;6;?B@@;=>=9=;;999(949299@@;$56=@<09/0//////95::::(55455.57=>86//////)/39;<;::58455)559:;>>@A@??@@@BBBB@CCDCCCC@CAAACCB???
@ATNG8:04185:05828
GATGGTAGCAGACGTGACAAGCGCCAGAAGATCAGGAACTCTAGAAGAATTCAGATTTTTAACACGAGAGTAAACGTAAAAAGAAGGTTTTACAAGACTCACGTTAACAATATTGCAGCAGTACGCACACAATCGAAGCGCAGTAAGGATGGCTAGTGTAACTAGCAAGAATACCACGAAAGCAAGAAAAAGAAGTACGCTATTAACTATTAACGTACCTGTCTCTTCCGAAACGAATGAGTACTGCGTCTCACTCTCGCCTACCATCGATGGATCTGAGTCT
+
B<>>7;=BBBBCBBBBBBB@BCCC@BBC@DDBAAB?A?@@@CCFC@CC8858??<=???1??CC?@?BB????5=A99999(:>;=<??@5@@B>BA<>;<;@@<@=;;5;;::>===@@@@AAAA????@<?===<:::@?>==:=<ABB7:;@CB>;;7;?==AC?CC@BBB?AA>>=7:983;@??@/>>;>@@@BB>>><B;?>AA=A<>>>>>:>?>>>AA<@;@AA:@BB?BBAA???:88A===???BBA@?>5;8838???DCC:>>>CABBCB>
@ATNG8:04192:05851
GATGGTAGTGATACAGATCAGACACCAGAAGATCAGGAACTCTAGAAGAATTCAGATTTTTAACACGAGAGTAAACGTAAAAAGAAGGTTTTACAAGACTCACGTTAACAATATTGCAGCAGTACGCACACAATCGAAGCGCAGTAAGGATGGCTAGTGTAACTAGCAAGAATACCACGAAAGCAAGAAAAAGAAGTACGCTATTAACTATTAACGTACCTGTCTCTTCCGAAACGAATGAGTACTGCGTCTCACTCTCTCCTACCATCGATGGATCTGAGTCT
+
<CCC@BBBCCCECBBBBCCCCCDBCADCC@CCCCBB?B?BA@@BBC@CB?B?BFCBBCCC3C?CC@@BBAA788+9@?@ABB2AC=C5;::*9BA?CBBCJCCCC?C@DD<AAC?BBCCCCDCAAACCDBAB?BCCD?AABBBCAA?C@DBB>BBBCCCCC?CCAAAC?CC?BBB<??@@@9AAA=AADDD2CC?CAAACCCBA?B?@@@@<@=>>BBB@BBAAACC@C?BBC>A::9:AACCAAABBBBBBBACACBCCB?BBB?BCBBBBB?BCCCCCB999
@ATNG8:04193:05826
GATGGTAGCTCACGTACGTCACACGTACTCATTCGTTTCGGAAGAGACAGGTACGTTAATAGTTAATAGCGTACTTCTTTTTCTTGCTTTCGTGGTATTCTTGCTAGTTACACTAGCCATCCTTACTGCGCTTCGATTGTGTGCGTACTGCTGCAATATTGTTAACGTGAGTCTTGTAAAACCTTCTTTTTACGTTTACTCTCGTGTTAAAAATCTGAATTCTTCTAGAGTTCCTGATCTTCTGGAGATACACATGATACTCTACCATCGATGGATCTGAGTCT
+
ACCB?BCCBBCBBBBCBCBBBCCBBBDCCCBB@BCCC>CD@C@BBBBBBD?CCCCC?C?AAAB?B?BCBBAABCC>@@@@@1@C?CAA?;AAAA?AAB@BC;==>BBB?BCCCAAAC?CCC9=9=>>>@===;AAAA;===?<<<?AAA@@@@@@::=<;>@9<:>CAACAA@@;?::::1;9>7=<<<;)<=666.7/////<<<?<@@@A/@???A=A=;;7;??A>>><A:>>@A@@676A<@@>AAAA>@@@@>>=<::55.59;;>>C;??A>>>>;;;
@ATNG8:04194:05819
GATGGTAGCTCGCTGATGATATCTCCAGAAGATCAGGAACTCTAGAAGAATTCAGATTTTTAACACGAGAGTAAACGTAAAAAGAAGGTTTTACAAGACTCACGTTAACAATATTGCAGCAGTACGCACACAATCGAAGCGCAGTAAGGATGCTAGTGTAACTAGCAAGAATACCACGAAGCAAGAAAAAAGAAGTACGCTATTAACTATTAACGTACCTGTCTCTTCCGAAACGAATGAGTACTACTCTCAGAGACACACTACCATACGATGGATCTGAGTCT
+
9444.44A@A5555:4?@9:9@BA@;@@@>B@BB@A;?4::4:88<9<<8<48;;88997$3488:;::99///(///////$/;29.555&555.5<<<@BB=@;@8??:?GD79:@@@@>>@B?;=@@::49;9:?CDBCCBAA=A<A00/????@BB@B??>>>9>?<?@A?A?8843;946:9:::%0090//99:>:<8<.5559497<;<<@;<<<=B<B@C788A9==:9==98;<=?==899??>>>=CCBB775>4952552//)//////6333
@ATNG8:04197:05836
GATGGTAGGCGTGTGAGAGTCTGCCCAGAAGATCAGGAACTCTAGAAGAATTCAGATTTTTAACACGAGAGTAAACGTAAAAAGAAGGTTTTACAAGACTCACGTTAACAATATTGCAGCAGTACGCACACAATCGAAGCGCAGTAAGGATGGCTAGTGTAACTAGCAAGAATACCACGAAAGCAAGAAAAAGAAGTACGCTATTAACTATTAACGTACCTGTCTCTTCCGAAACGAATGGTACGATGAGAGAGCTCTCTCTACCATCGATGGATCTGAGTCT
+
5;AB769B>BBCCCCCBBC@AA@CB6BBD@CDDCBB@B?@ACCBCB@EE?B?ABB:::::):>@AABBBAC???6=@99999(:<9;9;;;/8:=8?=8>BBCCC?C@@A<>>>:>===>>A@@@AAA::8A;A=>>::8:A<<<@:<:>@B?BBAAABCC?CB@@AA>AB@CCC>AABBB=AAA?BBCCC38838@AAABAAA:>:=?@@:>;>@>>><@A?????=?<??@:=A@>??;?@@@@9::??BB@@;;;A;;;;;5;@?>>>@8==?===?>>>
@ATNG8:04209:05836
GATGGTAGCTCACGTACGTCACACGTACTCATTCGTTTCGGAAGAGACAGGTACGTTAATAGTTAATAGCGTACTTCTTTTTCTTGCTTTCGTGGTATTCTTGCTAGTTACACTAGCCATCCTTACTGCGCTTCGATTGTGTGCGTACTGCTGCAATATTGTTAACGTGAGTCTTGTAAAACCTTCTTTTTACGTTTACTCTCGTGTTAAAAATCTGAATTCTCTAGAGTTCCTGATCTTCTGGTAGAGCGTGCATATATCTACCATCGATGGATCTGAGTCT
+
<<B=;DBBBBC@BA;B@;ABC@@ACCBBDCBB?BCCF>DD@C?BBCCECC@BBBBB@C@CAAC@C?CCBAABBBD?AAA@@2@B?BBCC=BBAA>ACC?BB????ABB?BBBCBBBB@BB@<@<>>>>>>>>=@A;;7;@??>>>>>>AAAAA@@<;;;;?A<A<?>>>BBBBA7::DDD5C=D;?>@??/?A:::19/////887?9@CDC*=8868283//.7<=<8:7::==:99;///=6=@A;;;>==@@?@?@;;;//,/999AAA<@@>==DAAA>
@ATNG8:04213:05857
GATGGTAGTGATACAGATCAGACACCAGAAGATCAGGAACTCTAGAAGAATTCAGATTTTTAACACGAGAGTAAACGTAAAAAGAAGGTTTTACAAGACTCACGTTAACAATATTGCAGCAGTACGCACACAATCGAAGCGCAGTAAGGATGGCTAGTGTAACTAGCAAGAATACCACGAAAGCAAGGAAAAGAAGTACGCTATTAACTATTAACTTACCTGTCTCTTCCGAAACGAATGAGTACGATGAGATCTCGTGTGCTACCATCGATGGATCTGAGTCT
+
;B==;?B==;;@@;BCCCCJCCCCC@BBCACCD@@@7;8:;;CBBA?AA=A?AA@@=BBB1B?BBBB@999879+9?@@EED3DC?C4;;;.;BA=BCHCCBBCC?C?@@<@BA=ABBABCBCCCBABBBA@=@@@@@BBBBBBBA>B@;;;9;AABBCBC@BBAA??<?A<>?B577<;=3<>?8?:?BB8AB@BBBBB@BBD=B7:;>>=A:8918<4:;885AA<A;>@A79560///5//.7;ABAAAA;;88CB@@@A;;5;;;:<?@;>?AA>>>@@;
@ATNG8:04214:05836
GATGGTAGCTCACGTACGTCACACGTACTCATTCGTTTCGGAAGAGACAGGTACGTTAATAGTTAATAGCGTACTTCTTTTTCTTGCTTTCGTGGTATTCTTGCTAGTTACACTAGCCATCCTTCTGCGCTTCGATTGTGTGCGTACTGCTGCAATATTGTTAACGTGAGTCTTGTAAAACCTTCTTTTTACGTTTACTCTCGTGTTAAAAATCTTGAATTCTTCTATAGTTCCTGATCTTTCTGGATAGCGACGCGATTATACTACCATCGATGGATACTGAGTCT
+
:A5605=A;:6;<@A@666;A<;@;B>BAAAE=BAAA8AC5;5;;9=9@?;?@>;;6:*0/886;6;9==BAAAA=?????1376:<=?6B=BC=@?@9<;0773933,3;9:>BCC789=:=9==998985<<<>;@@@CBBB988A???B@?9;;;5;;:>8<<=9;99;;/..8;9.<05/75556'69;::+/.3378;AA=3;99;*;9:17<,5.5::A>:879949277==555,6::8<:::>=<=8;///(/63358<:>>>>>@:53-----32333
@ATNG8:04217:05829
GATGGTAGTATATCGCGTCGCTATCCAGAAGATCAGGAACTCTAGAAGAATTCAGATTTTTAACACGAGAGTAAACGTAAAAAGAAGGTTTTACAAGACTCACGTTAACAATATTGCAGCAGTACGCACACAATCGAAGCGCAGTAAGGATGGCTAGTGTAACTAGCAAGAATACCACGAAAGCAAGAAAAAAGAAGTACGCTATTAACTATTAACGTACCTGTCTCTTCCGAAACGAATGAGTACATAGATATACGTATAGCTACCATCGATGGATCTGAGTCT
+
4ACB@CCBB>>BDDCCCCCCCCBCB@CBC@CCCCCB?B@HCCCBCC@BC@@?ACBBBCBC3B?BBCCLDCA:::/9@;;;;;*;?=D;@@@7ACCACCDCCBB@@>@?BB@CCC@CCCBBBBCBCBCCBBBC?BBAA?AABBBBBC?C?CCC?BCCCCDBB?BCCCCC?CE@999<??BBC<A@A9999999%0><@000@8>;:5:579<=,816=B@@<@B99:BBDKACCC=BBB?BBBBBBCCDBBBBBBAA==>>>@A@@@=B>>==@@<@==>BA@;;;
@ATNG8:04221:05826
GATGGTAGCTCGCTGATGATATCTCCAGAAGATCAGGAACTCTAGAAGAATTCAGATTTTTAACACGAGAGTAACGTAAAAAGAAGGTTTACAAGACTCACGTTAACAATATTGCAGCAGTACGCACACAATCGAAGCGCAGTAAGGATGGCTAGTGTAACTAGCAAGAATACCACGAAAGCAAGAAAAAGAAGTACGCTATTAACTATTAACGTACCTGTCTCTTCCGAAACGATGAGTACTATAGACTATCTGATGACTACCATCGATGGATCTGAGTCT
+
::;><>?>?=>>>;;555966@CCB@C9;:;BBBBC?C?BBBA;::==>7>387<;8;;;,84:<=C?>??/0*/8/////$4939.55)55>9?666>??;?=@=AA>ACD@A@@@AA@AABCBCA@@B<@@@?<@CCBBBBA=A=AA@<?@ACAAAC?BBBBBB?BC?BBA080:::5;00,0AA@F0>>=B=<<>A=996;6556:5:5:7?>>;<<0/0:>9?>@CC<=558B==CBBBBB@@B999A??:000>00/:5;A888<>;>337?::BCB
@ATNG8:04221:05852
GATGGTAGCATCATGCATATCTCACCAGAAGATCAGGAACTCTAGAAGAATTCAGATTTTTAACACGAGAGTAAACGTAAAAAGAAGGTTTTACAAGACTCACGTTAACAATATTGCAGCAGTACGCACACAGTCGAAGCGCAGTAAGGATGGCTAGTGTAACTAGCAAGAATACCACGAAAGCAAGAAAAAAGAAGTACGCTATTAAACTATTAACGTACCTGTCTCTTCCGAAACGAATGAGTACAGAGAGTACGATATGTCTACGATCGATGATCTGACGTCT
+
4:<>9A>7;///////5<@BB=;;;7;>B@BBBCEE@C@CBCBBBC?@?=?=998=;778)86;ABBAAABBAA<:<@@CCB5BC@C@CCC;CDD@CCCCCC<;;<@;@@7;9A:=CBBCC:;9AAABCCBA@@;;;@D@@@A@@B?C?CBC?BDDCBBBC@CCCBAA=??:<<;/77789+977189?AAB(936;334=<<?<177,75786?;@;BBA=A0000<<9?@BCB>AAA>:::BAB@AA?<?>900=@0008222.------/333;;66/--68-
@ATNG8:04226:05838
GATGGTAGCTCACGTACGTCACACGTACTCATTCGTTTCGGAAGAGACAGGTACGTTAATAGTTAATAGCGTACTTCTTTTTCTTGCTTTCGTGGTATTCTTGCTAGTTACACTAGCCATCCTTACTGCGCTTCGATTGTGTGCGTACTGCTGCAATATTGTTAACGTGAGTCTTGTAAAACCTTCTTTTTACGTTTACTCTCGTGTTAAAAATCTGAATTCTTCTAGAGTTCCTGATCTTCTGGTCTACTACACTGTACTCTACCATCGATGGATCTGAGTCT
+
5<BB?BBBBDCBBBBFABACA@@CCCCCCCBA?ACGG>CC?B@CCCCCDB?DCCCC?B?BBBE@C?AABBAACCA=99999)8>;=@@A:ABBB?BCC@BB<>>?BBB?BBEEDBAA?CBA=A=>@@>A@>>9@AAA;AAA@<<=?AAAAA>???<@@@;AA=A:??AAA@@>>;>????2>8=7::::9):@::;1:<=888?>==18888(5=>@C=D=?>:?AAAA??;?<@@@AAA<??@<@@@A@@@>>>AAAAAAAAAA<@===@@@<@A???>>>@@
@ATNG8:04227:05824
GATGGTAGCACGACACGACGATGTGTACTCATTCGTTTCGGAAGAGACAGGTACGTTAATAGTTAATAGCGTACTTACTTTTTCTTGCTTTTCGTGGTATTCTTGCTAGTTACACTAGCCATCCTTACTGCGCTTCGATTGTGTGCGTACTGCTGCAATATTGTTAACGTGAGTCTTGTAAAACCTTCTTTTTACGTTTACTCTCGTGTTAAAAATCTGAATTCTTCTAGAGTTCCTGATCTTCTGGATAGCGACGCGATATACTACCATCGATGGATCTGAGTCT
+
:<>?<?>====<<<<999;55599;;;;<=9;6<BBA=BB=A=A@;;9>=:>A?>>?@-0/8;8;:;:B??@A?@0//;;;;+/06;3333&38886<::69>9>==@00,0>?@BBCB?BB?;?;<<<><::;;@>>>=AAAAA>><<<AAAA>>><>>==@@<@<@AAAAB@??:=>BFC6@<@:<9999,8;;>=-//:9:<;@@@<=@@@,=///<395==:=ABB?>>;>=B@@@AA8;;@=C>>>AB;:;>>>>?????<<:==>>BBB<A@@@B??>>>
@ATNG8:04229:05826
GATGGTAGTAGTACACTAGTCATACCAGAAGATCAGGAACTCTAGAAGAATTCAGATTTTTTAACACGAGAGTAAACGTAAAAAGAAGGTTTTACAAGACTCACGTTACAATATTGCAGCAGTACGCACACAATCGAAGCGCAGTAAGGATGGCTAGTGTAACTAGCAAGAATACCACGAAAGCAAGAAAAAAGAAGTACGCTATTAACTATTAACGTACCTGTCTCTTCCGAAACGAATGAGTACATAGATATACGTATAGCTACCATCGATGGATCTGAGTCT
+
ABCB@BBCC?C==@BBBCDCHCBBB@BBC@BCBBBC@C@CBCBBBC@CC?C@B??:;:;:;%;=?@BCDCBB@??:?@@ABCB5BC?D7;;;.;BB?AABACBDBC@BBB@BCD?BACCCDDDCBBCCBBBD@DBBB?BBBBBBBB>C@CBB?BCCCCCCB>AABAAA?BB?999;??AAA;A@@;999999%:??A999BBA>?9=9<<@A9=9=@A;;8;AAA@AA>B@BCC?DBB?CBAAECAAACBBBBBBB>A@@:::@DF=A88:>@@<@??>?;;///
@ATNG8:04229:05842
GATGGTAGCTCTGCTCTGACTCTCGTACTCATTCTTTTCGAAGAGACAGGTACGTTAATAGTTAATAGCGTACTTCTTTTTCTTGCTTTCGTGGTATTCTTGCTAGTTACACTAGCCATCCTTACTGCGCTTCGATTGTGTGCGTACTGCTGCAATATTGTTAACGTGAGTCTTGTAAAACCTTCTTTTTACGTTTACTCTCGTGTTAAAAATCTGAATTCTTCTAGAGTTCCTGATCTTCTGGTGTCTGATCTGTATCACTACCATCGATGGATCTGAGTCT
+
6CEE@CCCCBBBBBBBDCCCCCCBBBCCCC@?;99995:BC@BBDCCCC?CDABA>A?BBBB?B?BBCA@ABBB>88777(7@<ACCC>CBAA;??C?CB;==>CBB?ACCCC?;;:>>A:@:>>>@?>>>:@@@A;;<<>>>>>@@@@AB>>><>>@<@@;@<AAA@@@@@@<@BAAA6A9=8:::::):=666)//////=:8=/7665'2888=4=;:;6:?>=://-/59:<@@@7;;B=A???>>>AA@@=A>?>AA@@;@@??>>>9>>>>><<===
@ATNG8:04231:05833
GATGGTAGACACGTGTGCTCTCTCGTACTCATTCGTTTCGGAAGAGACAGGTACGTTAATAGTTAATAGCGTACTTCTTTTTCTTGCTTTCGTGGTATTCTTGCTAGTTACACTAGCCATCCTTACTGCGCTTCGATTGTGTGCGTACTGCTGCAATATTGTTAACGTGAGTCTTGTAAAACCTTCTTTTTACGTTTACTCTCGTGTTAAAAATCGAATTCTTCTAGAGTTCCTGATCTTCTGGGTGTATCAGCGAGTATCTACATCGATGGATCTGAGTCT
+
44>?;BBBCDCBBBBCBB@C<9:BBBBBBBBB@BCCJ>CC@B?BB@AAEF?BAACC@C=AAAA?A>@BBBBAA??;@CEGD2AB?B@@@<@B@@>>??>AC9?>@ABB=@>BBDB@@=;;;<@<@AAAAA??<>>>A<??@@@@>>>@>>>@@??;8888>D;?=>>>@BA@@@<===DD5A;?;??DDD/>>>==8=?????>>>A8====.==BB=B<>>;>888ABB>D=;;:=;;5;>>A9<<<@@@@@@@@???AAA@@@:::@AA=?=?AAA@@@@
@ATNG8:04186:05893
GATGGTAGCTCGCTGATGATATCTCCAGAAGATCAGGAACTCTAGAAGAATTCAGATTTTTAACACGAGAGTAAACGTATAAAGAAGGTTTTACAAGACTCACGTTAACAATATTGCAGCAGTACGCACACAATCGAAGCGCAGTAAGGATGGCTAGTGTAACTAGCAAGAATACCACGAAAGCAAGAAAAAGAAGTACGCTATTAACTATTAACGTACCTGTCTCTTCCGAAACGAATGAGTACTACTCTCAGAGACACACTACCATCGATGGATCTGAGTCT
+
:C@@266BBB>B=BDCBBCDCCCCC@DBA?@CBAAB>A@BBBBCCB>AB5:6:@???BBB3B>?@=CCBB@=BD=A>@@@@>;>B;@:=>>0?9>=@@;<=B=?C>B@BCACCCAFCBBBCCCCAAAABBBB;<;EC?BABCCCBB<@<@AA>AAAABBBC?CCCCBB>@>@BBB?CBBBB>A@@999:9:(:A?CBAAB>==><@=@B@@<@:>=BBB@CA@A@@@<@>@AA<@@B5:8>?@@ABBB???BBBCCBBCBBBBBC@CBBB@>B@BBAACCCBAB
@ATNG8:04188:05907
GATGGTAGTGTCAGTGCGCGTCGTCCAGAAGATCAGGAACTCTAGAAGAATTCAGATTTTTAACACGAGAGTAAACGTAAAAAGAAGGTTTTACAAGACTCACGTTAACAATATTGCAGCAGTACGCACACATTCGAAGCGCAGTAAGGATGGCTAGTGTAACTAGCAAGAATACCACGAAAGCAAGAAAAAGAAGTACGCTATTAACTATTAACGTACCTGTCTCTTCCGAACGAATGAGTACACATCGTCGTGTCGTGCTACCATCGATGGATCTGAGTCT
+
:DCC@BBBCBBBBCCDCCCCCCCBB?BBCBCCCBBB@C?BBFABAB@BB@C@@?@>??<<,<<@@ABAAAA???8?@ABIKE5@@=@5;;;.;AB?BCDCCEBBB@C@BB?BGHAGCBBBBCCCCFFCCCC@A=ABB?CBCCCDCC@C?B:::;CCBCCCB?BBBBBB?BD?BAB?BCCED>BBB<??@@@/@A?AAACDCAAA;A;?>AC=A=>?ABA@CCCCBAA=A=A@?BAA?BBBBBBBCCAAACCCBBBAAA@::99:4:BBBBBB@BCCAAAB===
@ATNG8:04189:05909
GATGTAGTGATACAGATCAGACACCAGAAGATCAGGAACTCTAGAAGAATTCAGATTTTTAACACGAGAGTAAACGTAAAAAGAAGGTTTTACAAGACTCACGTTAACAATATTGCAGCAGTACGCACACAATCGAAGCGCAGTAAGGATGGCTAGTGTAACTAGAAGAATACCACGAAAGCAAGAAAAAGAAGTACGCTATTAACTATTAACGTACCTGTCTCTTCCGAAACGAATGAGTACGATGAGATCTCGTGTGCTACCATCGATGGATCTGAGTCT
+
BBBCBCCCCCDCBCCCECDDDEBB?BCC@DCCCCB@CACCCBBCC?BB?B?BBA9:899.:<ABBBCBBBAA@8=?;;;;;'<?=<5999&5=99;BACCCCEC@C@CB@BCC@BBBBBCCCCDFCCCCBC@CCCC>BBDCBBBC@C@CBB?BBCCCCCC@CCBBB?BB@BBC?BA?>?8===999999(9=9<ACCBBBBB>A>ABCC?B@BBAAA>AAABBBB?B?BBC=ACC?BB?@@BBBAA@AABBBB>>>>;==>AA<????@@A<@@BAAAAAA?
@ATNG8:04190:05861
GATGGTAGGTGCACATGAGTGTATCCAGAAGATCAGGAACTCTAGAAGAATTCAGATTTTTAACACGAGAGTAAACGTAAAAAGAAGGTTTTACAAGACTCACGTTAACAATATTGCAGCAGTACGCACACAATCGAAGCGCAGTAAGGATGGCTAGTGTAACTAGCAAGAATACCACGAAAGCAAGAAAAAGAAGTACGCTATTAACTATTAACGTACCTGTCTCTTCCGAAACGAATGAGTACCTCTCAGACGCTCGTCCTACCATCGATGGATCTGAGTCT
+
;BBB?BBBADBBBBCCCCCBBBBBC?DBB=BBBBA@>@?AACCCCC@DD<A?@D@99999*:@ACCBCFCFFCB9AC:::::*<@>@>AA@7BCB?BA@@CCDCC?C@CC?ABC>BBBBBCCCCBBCCCCCD@CCCC?@?BCCCCC?D@DBB?BCCCCAAB=BBCAAB?AB>BBC?BBBBB8@>>9=?@@A2AC@BBABCBBBB?B@BBAA;?;?ADDD?BBBBBBB?B@DCC9CBC@CC?AAAD????BBCB@@@BBBBB>BBB>BBBA@=A;A>=>A??=<<
@ATNG8:04195:05889
GATGGTAGACACGTGTGCTCTCTCGTACTCATTCGTTTCGGAAGATACAGGTACGTTAATAGTTAATAGCGTACTTCTTTTTCTTGCTTTCGTGGTATTCTTGCTAGTTACACTAGCCATCCTTACTGCGCTTCGATTGTGTGCGTACTGCTGCAATATTGTTAACGTGAGTCTTGTAAAACCTTCTTTTTACGTTTACTCTCGTGTTAAAAATCTGAATTCTTCTAGAGTTCCTGATCTTCTGGTGTCGTCTATCATGTACTACCATCGAATGAGGTTAGTCT
+
<CCC@CCCCBCBCCCCBABCCDCCCBBBCBAA?@AAB<CC>B>BGDCBBC@CCCDC?B?BBBC?B?BCBBBBB<@<:9888$9;49::9,7@@A?ABC?BC999:A@@=BBBEBA>>;>AA<>:>@@@@>>>9>>>A:;;;>=>=AAAAAAA>>><???<BD=B7;;>>=@@>><>@@BB5B=B====<<.<?==>,//8///<7/818:::+:=>@D;?97817=<>>>><@<@A@@@@:>>C=>==@@A>>>?@???AAA@>@:?A>>@<@>><<@;???@@
@ATNG8:04198:05897
GATGGTAGTACATGATAGACGACACCAGAAGATCAGGAACTCTAGAAGAATTCAGTTTTAACACGAGAGTAAACGTAAAAAGAAGGTTTTACAAGACTCACGTTAACAATATTGCAGCAGTACGCACACAATCGAAGCGCAGTAAGGATGGCTAGTGTAACTAGCAAGAATACCACGAAAGCAAGAAAAAGAAGTACGCTATTAACTATTAACGTACCTGTCTCTTCCGAAACGAATGAGTACGAGAGTCAGAGCAGAGCTACATCGATGGATCTGAGTCT
+
DCB>9ABGDC>CCCCCCBBCBBCBCAJBB@CCCBBB@B@BECBBDD@BA>@?ACCCDD:B@DCBBBBCCCCD>C@@AAA@/?A9@<@AA6ABC?BBBCCCDCC?B?BD@CBB@CCBBBCCCBCCCCCCCD@CCCC?BBDCDBBB?GBIAA>ADCCCDBB@BBBCCC@CC@BBC>AABBA=B@@<@BBBB3BB@BBBBCBBBC?B?BBBB>B?BCCBD@BB@@@BB?A?CBB<BBB?CCCCCCCCCC@@@BBBBBA@ABBBBCBBBC@@AB@CAAADAAAAA
@ATNG8:04199:05861
GATGGTAGTGTCAGTGCGCGTCGTCCAGAAGATCAGGAACTCTAGAAGAATTCAGATTTTTAACACGAGAGTAAACGTAAAAGAAGGTTTTACAAGACTCACGTTAACAATATTGCAGCAGTACGCACACAATCGAAGCGCAGTAAGGATGGCTAGTGTAACTAGCATGAATACCACGAAAGCAAGAAAAAGAAGTACGCTATTAACTATTAACGTACCTGTCTCTTCCGAAACGAATGAGTACACATCGTCGTGTCGTGCTACCATCGATGGATCTGAGTCT
+
DBCC?CBBBBBDCBBBCCC;;9>CC@DBB?ACCECDAC@BBDDCCC@EC?C?CCBBBBBB3B@DBAAAA@@???5=@;;;;.;A;@5;;;.;BC@DCCCCCCCC?C@AA>@CA?AACBBBCCCCDCCB;;;@BBBC@BBBBBCBB@D@BBB?B@@@CCBB?BBBCBBBBC@BBB>AA;;;6;@>;>@@>@.??<?CBDFBBBC?B>BBCC>A>AAAAA?AA?@A??AD=AA@9@@A>ABBBBBBDDFA9::AAAA:::???AAA=@@??<9939@@ABBBBBD
@ATNG8:04200:05878
GATGGTAGCAGACGTGACAGAGCGCCAGAAGATCAGGAACTCTAGAAGAATTCAGATTTTTAACACGAGAGTAAACGTAAAAAGAAGGTTTTACAAGACTCACGTTAACAATATTGCAGCAGTACGCACACAATCGAAGCGCAGTAAGGATGGCTAGTGTAACTAGCAAGAATACCACGAAAGCAAGAAAAAAGAAGTACGCTATTAACTATTAACGTACCTGTCTCTTCCGAAACGAATGAGTACTGCGTCTCACTCTCGCCTACCATCGATGGATCTGAGTCT
+
::<=266>===>>>=@><666556=8==@<=AB@@@=A7;:B::7?9=94928;333333$3133333777777.7844444$45.5.5<=0>>>:>A;A>>>9989@DD@BB@<<;>>>:99??;;;<@<@9@@<B?BAAABDDD?D@CCC@;;;:AAAA=A::9AB=?>?@B=7<====5:983///000%0/*/89;=;9>9;=;222;2:5:<>?>===978982616:;*///(/6663337333<8888333999;8<<:67///=883:///:6/338
@ATNG8:04207:05892
GATGGTAGTCTCAGATAGTCTATAGTACTCATTCGTTTCGGAAGAGACAGGTACGTTAATAGTTAATAGCGTACTTCTTTTTCTTGCTTTCGTGGTATTCTTGCTAGTTACACTAGCCATCCTTACTGCGCTTCGATTGTGTGCGTACTGCTGCAATATTGTTAACGTGAGTCTTGTAAAACCTTCTTTTTACGTTTACTCTCGTGTTAAAAATCTGAATTCTTCTAGAGTTCCTGATCTTCTGGCTCTCGTAGACAGATACTACCATCGATGGATCTGAGTCT
+
6BCC@CCCABBCDCCCCCCCCCCBBBCCCCA@?@CCF=CC@C@CECCCCC=CBDBB?B?BBBB?B?CCCCBBBBB?BBDDD3AA>AAAB=BCCC@CCCACC?;;;CCCDCCCCCCCC@BBB@B?CCCCEBBB?BBCC@ECCCCBBBBBCCCCBBB@CCB?BB=@>@BBCCCCCB?AB@@B7A<A9;::::*;CAA@9;:CCCCCCBB>BBBB2BBBCC@C@CC@CDDEBBB?B@DDDABB?BAB@BCB@@CCCCBBBBDDCCCBB?AACCBBB?BCCBB??ABB
@ATNG8:04215:05872
GATGGTAGTATAGAGCTCTACATAGTACTCATTCGTTTCGGAAGAGACAGGTACGTTAATAGTTAATAGCGTACTTCTTTTTCTTAGCTTCTGTGGTATTCTTGCTAGTTACACTAGCCATCCTTACTGCGCTTCGATTTGTGCGTACTGCTGCAATTTTGTTAACGTGAGTCTTGTAAAACCTTCTTTTTACGTTTAACTCTCGTGTTAAAAAATCTTGAATTCTTCTAGAGTTCCTGATCTTCTGGCGCGTATGTATGTCGCCTACCATCGATGGATCTGAGTCT
+
5CCC?ABBBBBBBCCCBCCCGCCBBBBABB;;4;@@?6?@;?<CBBBC;:8;A@@@>A8:9@@<@@CCCA=>>AB=:?<<;);A33333,396683755-694:852:</7776529<27;B5;5;;9:9887<A@;==4///33//.63668886===.8:294777;9;@@@=@@BBB49496;9>??+65;<<)5.5:<;<;;99./////#///)/9)/)4:7;;<;===6;8:===::588;7=B===AAACC???AAB;66:6:///9671;=887AB>>=
@ATNG8:04217:05875
GATGGTAGTAGTACACTAGTCATACCAGAAGATCAGGAACTCTAGAAGAATTCAGATTTTTAACACGAGAGTAAACGTAAAAAAGAAGGTTTTACAAGACTCACGTTAACAATATTGCAGCAGTACGCACACAATCGAAGCGCAGTAAGGATGGCTAGTGTAACTAGCAAGAATACCACGAAAGCAAGAAAAAAGAAGTACGCTATTAACTATTAACGTACCTGTCTCTTCCGAAACGAATGAGTACACACTCTCATATGACACTACCATCGATGGATCTGAGTCT
+
5>@@=BB=666<<<=@=????C>BB?CBB>BC@AAA?A?BAEEDCC@A@=@<@BBAACBB3C@BBCCDCAA999.8?::::;;$;<<<555506<>:=C>CFCCA@?@?AA=B?@>@ADC@BBCCCCCCBBCD@CFAA=A@CBCDAA?B@DA@?ACCDCCBB?CBCABB?CC@::9=A@@AB=???;99::::%:><=@<A=9BCA<>;::::-818<A@@=@@???AA?C@BCC=BBC@???BBBFBCB::9A?<;<<@?>?@A??;?BBBBCB@D@??B???CB
@ATNG8:04221:05893
GATGGTAGCAGACGTGACAGAGCTCGCCAGAAGATCAGGAACTCTAGAAGAATTCAGATTTTTAACACGAGAGTAAACGTAAAAAGAAGGTTTTACAAGACTCACGTTAACAATATTGCAGCAGTACGCACACAATCGAAGCGCAGTAAGGATGGCTAGTGTAACTAGCAAGAATACCACGAAAAGCATAAAAAAGAAGTACGCTATTAACTATTAACGTACCTGTCTCTTCCGAAACGAATGAGTACCTCTCAGACGCTCGTCCTACCATCGATGGATCTGAGTCT
+
/>@<7@0;6@955555995/0=0////2779<;CCCCB?B@BCCCDDC?CC?C=AABBBBBB1B?CDAAABBBBBB>BBBCDEE3BD?B4;;;7;CC@CCCCCCBBB@C@BB@CBC@CCBCCCDCCCCCCBB@D?CCAA?BCDDCCCA?B@C@@>@CCCDDCC?CBBBAA>AB>ACA399999:+:?:99@@@@'@A:@789BBEAC:>:>>AB=B=;;@CC@CCAAABB=@=??=9?::59A??@?=::::??A???@=88//*/9>7=;===8807=:6665<<9
@ATNG8:04221:05906
GATGGTAGACACGTGTGCTCTCTCGTACTCATTCGTTTCGGAAGAGACAGGTACGTTAATAGTTAATAGCGTACTTCTTTTTCTTGCTTTCGTGGTATTCTTGCTAGTTACACTAGCCATCCTTACTGCGCTTCGATTGTGTGCGTACTGCTGCAATATTGTTAACGTGAGTCTTGTAAAACCTTCTTTTTACGTTTACTCTCGTGTTAAAAATCTTGAATTCTTCTAGAGTTCCTGATCTTCTGGGTGTATCAGCGAGTATCTACATCGGATGGATCTGAGTCT
+
//@@=FAACBCCCBB;;;=AA?BBBCBBBCCCACCDD>@@>@>BABBBBB;;;DAA>A6:9::39=A@AABAABA?@;;;;+::7;CBC<=BAA>ABC@DD<?>?BBB?BBB@?@BB=AAA<>8=>7678;;:?@@@=@@@@??@><==>>=>??;888=AA<?=?@@>>==@@=AACAA5@<A:==???/988=@6;///866//..3222'2-/)/=5:5:;6;AA=:////9>>9::<,//:=6777@@ABBB?>?>>===::77--*-,,052359;<A>=
@ATNG8:04222:05892
GATGGTAGGTGCACATGAGTGTATCCAGAAGATCAGGAACTCTAGAAGAATTCAGATTTTTTAACACGAGAGTAAACGTAAAAAGAAGGTTTTTACAAGACTCACGTTAACAATATTTGCAGCAGTACGCACACAATCGAAGCGCAGTAAGGATGGCTAGTGTAACTAGCAAGAATACCACGAAAGCAAGAAAAAGAAGTACGCTATTAACTATTAACGTACCTGTCTCTTCCGAAAGAATGAGACGATGAGATCTCGTGTGCTACCATCGATGGATCTGAGTCT
+
6BBC@BCC@C@@ACDCCCCCCCBBB?CCD@BBCBA@=?=AABBBEE@CD@D@BCC;;;;;;%;<@@BCBBBB:;;0;B;<<<<*<C>C5;;;;.:DD?CBBBBBB@@>@@CA<A9::39AADECCCCCCCCCCBB?BDCC?BBCCB@??;@;@@A>BCCCECBC?CCCBBA?AA>BBC>@@>>;7?@@=ACCCC2CC?D?>@CA@0.,.089--)-)/:@AA=ABBAAAA<@;?@@;@C@EDCCAAABBCBBBBBBBBBB@@@BBB>A@AAC??;?===<>A>==
@ATNG8:04223:05909
GATGGTAGACATATCGTACTCTCTGTACTCATTCGTTTCGGAAGAGACAGGTACGTTAATAGTTAATAGCGTACTTCTTTTTCTTGCTTTTCGTGGTATTCTTGCTAGTTACACTAGCCATCCTTACTGCGCTTCGATTGTGTGCGTACTGCTGCAATATTGTTAACGTGAGTCTTGTAAAACCTTCTTTTTACGTTTACTCTCGTGTTAAAAATCTGAATTCTTCTAGAGTTCCTGATCTTCTGGCGCGTATGTATGTCGCCTACCATCGATGGATCTGAGTCT
+
5B>C@BBCCCCCCDCCBBBCCCCCCCCCCBBC@BEEE=BB@C@BBBCCCC?BBBBC@C>AABB@B?BBBCBBB=B8>=;;;,7?8@99:9+6@AC?BAC@CC=AABCAA>ABAAA>==<AAD;?;?A@A@><<:?ABA;>>?>>=@>>>AAA@>>A<AAA<AA<A:>>AABAA@@;@AACC;C=A:88666(8=666.666///:8;=18888(5>ADF<B=;;8;@@@>==:><??A@@@;>>A<@@@AA???@@@@@@?D;?@?;A<<<@@?<>>@CAA@>>@
@ATNG8:04226:05889
GATGGTAGGTGCACATGAGTGTATCCAGAAGATCAGGAACTCTAGAAGAATTCAGATTTTTAACACGAGAGTAAACGTAAAAAGAAGGTTTTACAAGACTCACGTTAACAATATTGCAGCAGTACGCACACAATCGAAGCGCAGTAAGGATGGCTAGTGTAACTAGCAAGAATACCACGAAAGCAAGAAAAAGAAGTACGCTATTAACTATTAACGTACCTGTCTCTTCCGAAACGAATGAGTACGTGTGCGACGTGTCTCCTAATCGATGGATCTGAGTCT
+
C>>>:>B>9>>CCCCBCCCCCCDDC@CCC@A@AAA@?A@CCBCCCB?AC9;8;DBBBCBB2C?CBCBBCCCGCI?C;;<IHI5CJADAEDD;CDIAB;;;BBBCC@CACC@BBB?CCDBBBBBBCDCCCCCC=BB@@>@CCCCC@@>AAF@@?ABBBCBBB@CCCCDD@:99:A@<@@9::,8<<899999(9B?AAACCBBBC=?<?C?@6;7;?CCFADB;;;@@?B@CCC>CBB?CCCCGAAABBAAABCCCCCCCBB@BB?BCCBBA>ACCBB@@A@@
@ATNG8:04226:05903
GATGGTAGCTATACGTATATCTATGTACTCATTCGTTTCGGAAGAGACAGGTACGTTAATAGTTAATAGCGTACTTCTTTTTCTTGCTTTTCGTGGTATTCTTGCTAGTTTACACTAGCCATCCTTACTGCGCTTCGATTGTGTGCGTACTGCTGCAATATTGTTAACGTGAGTCTTGTAAAACCTTCTTTTTACGTTTACTCTCGTGTTAAAAATCTGAATTCTTCTAGAGTTTCCTGATCTTCTGGACGCGCGCACTGACACTACCATCGATGGATCTGAGTCT
+
;BE@;CEC;66;;>?==666>99555555<=>@CDFF=CC@D@CCBBCCC?DBBBC?C?CCCC?C?AAAAABDCC?CCCCC3BA>@::88+7??C?BAC?EB<?>=@:992:@DBEBBB?CB>8<=AAAA@@>>:>@@A<@@A@@@@@A???A=>>@<>>><BB<A<@@@AA@@@B<AAADD;B=B:88777(8=:99)88:888B>>><AA@@/@???B>E=;;7<@@A>=>D;D6;;AB;;5;;;4;;;:==;;9//////A>?>:>99677<8====?;;878
@ATNG8:04227:05893
GATGGTAGAGTACAGTGTAGTAGACCAGAAGATCAGGAACTCTAGAAGAATTCAGATTTTTTAACACGAGAGTAAACGTAAAAAGAAGGTTTTTTACAAGACTCACGTTAACAATATTGCAGCAGTACGCACACAATCGAAGCGCAGTAAGGATGGCTAGTGTAACTAGCAAGAATACCACGAAAGCAAGAAAAAAGAAGTACGCTATTAACTATTAACGTACCTGTCTCTTTCCGAAACGAATGAGTACTATAGACTATCTGAGACTACCATCGATGGATCTGAGTCT
+
BBCC?BBBCBCBCCCCCCDDCDCBA@BBB@DCFCA@?@@BBB;;9A?CC@B@BBB@@@@@@'?<@AB>??BDBBC=CCCCDCD5DC?C5;;;;;%;@B?@<A<AA=BA>B?BC?BCB?ACBBBCCCCCA@@CCCC@CBCB@ACDCCC@?<@>A;;:;CCCCDBB?BBBBCC?BB????:>=:::,7<=;99::9:%:A;???AA>>;;4:3;>==1818>B;;6;@=@@999-9:99938>?8@<C@@A?ACCBBB??;>AABCBAABBB?BBB@??B@DBBBBBB??@
@ATNG8:04233:05860
GATGGTAGGACGAGCTTCTGAGAGGTACTCATTCGTTTCGGAAGAGACAGGTACGTTAATAGTTAATAGCGTACTTCTTTTTCTTGCTTTCGTGGTATTCTTGCTAGTTACACTAGCCATCCTTACTGCGCTTCGATTGTGTGCGTACTGCTGCAATATTGTTAACGTGAGTCTTGTAAAACCTTCTTTTTACGTTTACTCTCGTGTTAAAAAATCTGAATTTTTCTAGAGTTCCTGATCTTCTGGTATACACACTCGCTCGCTACCATCGATGGATCTGAGTCT
+
----(-686=AECCBB@BABDC@@?ABBCCAA@BGGE>CC@C@CCBCBBB@BBCBB?C?CBBB?B@BBBAAABBA?AABBB2AA=A99929AAA?BBB@BD?BBBB@@799@ABBCE>>=@<@<@@===AAA=C???5;:@@;:;@@==>@;;;@<;;;<>=9>9878BA=><?9>>AAA2A;A:@@AAA/A>887-8888>>A==>188888%8:9<7/6666)5/./:9<.5.586755;:=>9>>?A?@@===>;:::;;=>><A@@@@@?<?<;;AAAAAA
@ATNG8:04233:05865
GATGGTAGCTCGCTGATGATATCTCCAGAAGATCAGGAACTCTAGAAGAATTCAGATTTTTAACACGAGAGTAAACGTAAAAAGAAGGTTTTACAAGACTCACGTTAACAATATTGCAGCAGTACGCACACAATCGAAAGCGCAGTAAGGATGGCTAGTGTAACTAGCAAGAATACCACGAAAGCAAGAAAAAGAAGTACGCTATTAACTATTAACGTACCTGTCTCTTCCGAAACGAATGAGTACACACTCTCATATGACACTACATCGATGGATCTGAGTTT
+
44498<==><//////:::9/////)//7277;5557;3//////:386063///67:::+:58;///986555(///:;;;+//)5.555&55<5:<>=6555505;@A??>:7:>>;=@==666<:::54.44444)4444<<::6:7:44.4445<<<=8555<<<7;<588;6<6666.///(/////'/96333;9855727+2222+2065444.4:444==4949880833-3333=;;::433:888:;:>00///////333//(////677=?6
@ATNG8:04186:05914
GATGGTAGATATATGCACGCTCTACCAGAAGATCAGGAACTCTAGAAGAATTCAGATTTTTAACACGAGAGTAAACGTAAAAGAAGGTTTTACAAGACTCACGTTTAACAATATTGCAGCAGTACGCACACAATCGAAGCGCAGTAAGGATGGCTAGTGTAACTAGCAAGAATACCACGAAAGCAAGAAAAAAGAAGTACGCTATTAACTATTAACGTACCTGTCTCTTCCGAAACGAATGAGTACGTGTGACGTACGTGAGCTACCATCGATGGATCTGAGTCT
+
A@BB@BCB@@;=ACECCDL;;;BKG?B@@=@;;;;B?B@>==;;<C@BB>B8>@997;;;';1;8:>9;>9789*9;;944&4;39.555&555.5555;::599)57<?8B@?055>:;@>=>@999@9:96@>A?<???CBBBC@C@DCB?B@A@B;;;@BBBDAC@CC=>>B>B88=B89775777788%8<;793;88;:757595584>;<<B@@:???::8A?B=??D9D:959=>>@?@??>DC???GC???BBBABEC?BCBBBCE@CCBCBBBBBB
@ATNG8:04187:05925
GATGGTAGCAGACGTGACAGAGCGCCAGAAGATCAGGAACTCTAGAAGAATTCAGATTTTTAACACGAGAGTAAACGTAAAAAGAATGGTTTTACAAGACTCACGTTAACAATATTGCAGCAGTACGCACACAATCGAAGCGCAGTAAGGATGGCTAGTGTAACTAGCAAGAATACCACGAAAGCAAGAAAAAAGAAGTTACGCTATTAACTATTAACGTACCTGTCTCTTCCGAAACGAATGAGTACAGAGAGTACGATATGTCTACCATCGATGGATCTGAGATCT
+
////)/:?=5:6===CCABA<;:?=7566:>@AB;;29:::5999<7;;383498?AAA?+<28::88899333(3900000'0;*//7<<<//0<8>>?C@D>9:294;@=AAB79:BBBBAA;;996=;;;:?@?C>@@@@@?@?9@;@@?:???@CB<?855449979;6<?:4=8:6939//)/00000%/6077.33;<;7>;A6A7776=5259=@;@??984?4=4:=>6=8837;;>?>:998=:9;:0//=??==@?88076/////(/9989:53..-
@ATNG8:04189:05952
GATGGTAGACACGTGTGCTCTCTCGTACTCATTCGTTTCGGAAGAGACAGGTACGTTAATAGTTAATAGCGTACTTCTTTTTCTTGCTTTCGTGGCATTCTTGCTAGTTACACTAGCCATCCTTACTGCGCTTCGATTGTGTGCGTACTGCTGCAATATTGTTAACGTGAGTCTTGTAAAACCTTCTTTTTACGTTTACTCTCGTGTTAAAAATCTGAATTCTTCTAGAGTTCCTGATCTTCTGGAGATATCATCAGCGAGCTACCATCGATGGATCTGAGTCT
+
5BBB?CCCDCCABBB;;;CDGDDDCBBABBA@=ACCC>CD@B?BBBCCBA?BDBBB>@>@BBC?A>ACBBBABBB??>>?>1=@=A?@@;@BBB>B@@<AB;>>ADCC>AABBBAAB;??@<@<>>>===>><@BBA=AAA??>>A@@@AAA???:=>?=@@<@<AAAB?????;??AEH5=:><@@@@@/@@===6=99///=66;=AAAA/>;<;A=A=AA<ACA@???=A=AAABAA:>>@=>>>A@>>=AA@@@A@@???@<@@@@@@@;>::9<=A:::
@ATNG8:04195:05941
GATGGTAGATACTCGCTGATACACCCAGAAGATCAGGAACTCTAGAAGAATTCAGATTTTTAACACGAGAGTAAACGTAAAAAGAAGGTTTTACAAGACTCACGTTAACAATATTGCAGCAGTACGCACACAATCGAAGCGCAGTAAGGATGGCTAGTGTAACTAGCAAGAATACCACGAAAGCAAGAAAAAGAAGTACGCTATTAACTATTATCGTACCTGTCTCTTCCGAAACGAATGAGACTATAGACTATCTGAGACTACCATCGATGGATCTGAGTCT
+
BCDD?CCCCDCCCBBCCCDCCCCCC=CCC?CCCC??>??BACAABC@@A>A>@AA99999.9?BCCBBCDDAA=6<=9999:*;C>B5;;:*9A@=@CABCCCCC@C>BA?CCE?BC@ABDDDFCCCBBBDD?A@AC@CBCBBBAB?C@C?@>@CDCCCBC?AAABBC@BB?BBB9:9BCD>CBA=@@???2?B?BAAAC???B<>:>>CC=BB=====8==>?@??<@<@@A:AAA<A>>>AAAAAAAAAA??>??AA<>>??<@@@AA@@<@AAAAA?>>=
@ATNG8:04201:05936
GATGGTAGAGAGAGCTCTCTCATCGTACTCATTCGTTTCGGAAGAGACAGGTACGTTAATAGTTAATAGCGTACTTCTTTTTCTTGCTTTTCGTGGTATTCTTGCTAGTTACACTAGCCATCCTTACTGCGCTTCGATTGTGTGCGTACTGCTGCAATATTGTTAACGTGAGTCTTGTAAAACCTTCTTTTTACGTTTACTCTCGTGTTAAAAAATCTGAATTCTTCTAGAGTTCCTGATCTTCTGGTGTCTGATCTGTATCACTACCATCGATGGATCTGAGTCT
+
<:55055;5>;:<>>0//9<<<ACAA666>AA?ACCF?BC7;6;9=<<9:699:<B9A?BACB?B@BAAAB?:77133333$7;493333&3::<8===449?BBA@@B>BBBAAA@A;=;;7;8=@AA>>=A=A@@@<>>>?>BBBBB;;;@@@B<?>>:>?;?;@BB;;;CAA8:8?AA2A5847<<<=/>@AAD675;9<87:=:-56676%6899;47378)//55538:>5>A;;<@<===7///899=>??@AAAAAA===8====>;;5;;;;;FECC>
@ATNG8:04202:05954
GATGGTAGTGTCAGTGCGCGTCGTCCAGAAGATCAGGAACTCTAGAAGAATTCAGATTTTTAACACGAGAGTAAACGTAAAAAGAAGGTTTTACAAGACTCACGTTAACAATATTGCAGCAGTACGCACACAATCGAAGCGCAGTAAGGATGGCTAGTGTAACTAGCATGAATACCACGAAAGCAAGAAAAAGAAGTACGCTATTAACTATTAACGTACCTGTCTCTTCCGAAACGAATGAGTACGAGAGAGCACACGTGTCTACCATCGATGGATCTGAGTCT
+
6BCD@CBBCCCCCCCCCCCBBBBBA?CBB=AC;;:B?C<@?CCC@A>AB?C?CAA99888)8?ACA?ABAA987*7?;;:::*;E>B5;;;6;FEBFCBBEEDCC=@>@A>AFC@BBABBBCCCCDCBBBBB@BDDD>@@ABBBBB>C@BBB?CCCCCCAA>ABA@@@??@=:;;<@@BCE>A@@<99999)9A@CCBBCCCCC@D>A@EC?B?BBABB???@AABB?B?ACE>F>><>BBBBCAAABBBAAABBBCCBB>>AAA;A<<<AAA<???AA@@@@@
@ATNG8:04203:05951
GATGGTAGAGTACAGTGTAGTAGACCAGAAGATCAGGAACTCTAGAAGAATTCAGATTTTTAACACGAGAGTAAACGTAAAAAGAAGGTTTTACAAGACTCACGTTATCAATATTGCAGCAGTACGCACACAATCGAAGCGCAGTAAGGATGGCTAGTGTAACTAGCAAGAATACCACGAAAGCAAGAAAAAGAAGTACGCTATTAACTATTAACGTACCTGTCTCTTCCGAAACGAATGAGTACGAGAGAGCACACGTGTCTACCATCGATGGATCTGAGTCT
+
5CCC@CABBCDCCBBCFCCCCCCBB@BBCAECCC@?>@@BCCAAAA?AD?B@BA?78777.7?CCB@BCAA977)7>9:;;;*;A=B@DDD:CCIIDCCCCBBBC?BBCC@BBB@BBBBCCCCCCCCCCBBC?BBBD?AAACCABBAE@CBB?BBBCCBCC?CCBBCC?BC@CCC>??CFF>B??=?CEFD3BB?BBBBC>>>A;@;A?AA<A<AACCC@BBAA@BB?D=@?C<BBB>>>BBBBAAABBCBAAACCCCCC@@<AA=A??>@@A<:::@BAA<<=
@ATNG8:04204:05941
GATGGTAGCACGACACGACGATGTGTACTCATTCGTTTCGGAAGAGACAGGTACGTTAATAGTTATTAGCGTACTTCTTTTTCTTGCTTTCTGTGGTATTCTTGCTAGTTACACTAGCCATCCTTACTGCGCTTCGATTGTGTGCGTACTGCTGCAATATTGTTAACGTGAGTCTTGTAAAACCTTCTTTTTACGTTTACTCTCGTGTTAAAAATCTGAATTCTTCTAGAGTTCCTGATCTTCTGGGTCTCTCTCTCACGCACTACCATCGATGGATCTGAGTCT
+
;B=C@CCBBBA@;@BBBCBAAACCBCBAADAA?ACBB>CC@C>:;;BCCB?BBB@@=@=@@AB?CG?BBBBBBBA>99989':<:7>?;5/00@@7>7>9?@;9999//).65.22::9>??;?<<;;;;:=>:?>?C=BAAA>>=>=BA::::9806775:@<A<;;9---6--(-5777.74;37799>.>==>?5858558;:55+..//'.///9-.*2@9=><>9996;;>>=878-//==6989AAAAA??>>?>A>=>>=>>>@BAA:=>@AABB;;;
@ATNG8:04208:05927
GATGGTAGTGCGTGAGAGAGAGACCCAGAAGATCAGGAACTCTAGAAGAATTCAGATTTTTAACACGAGAGTAAACGTAAAAAGAAGGTTTTACAAGACTCACGTTAACAATATTGCAGCAGTACGCACACAATCGAAGCGCAGTAAGGATGGCTAGTGTAACTAGCAAGAATACCACGAAAGCAAGAAAAAGAAGTACGCTATTAACTATTAACGTACCTGTCTCTTCCGAAACGAATGAGTACGAGAGAGCACACGTGTCTACCATCGATGGATCTGAGTCT
+
;<::7;=CBCCCBBBDCCCCCBBBB=BCB@BCCCAA@B@CCCCCCD?BB>B?BA?87777(8?>ABBCBABAA?6>>9:;:;*;A>A5;;;*9BB>ACBCCEDFD@D@BB@CCC?BBBBDDCCBBCCBBBBB@BCBB@BBCCCCCB?C?A;;8;BBDECDD?AACCCD?BB?BBA<>>9:9,7;;8?@ABB3BB@C@AABBFB@5:59;>>+/+/:@@@<BB@@@CC?C?BDD=ABB?BBBBBCDCBBBBBBACCCBB@A@CB>><><==@A@<>>>@AAA666
@ATNG8:04211:05915
GATGGTAGCACACGAGATCTCATCGTACTCATTCGTTTCGGAAGAGACAGGTACGTTAATAGTTAATAGCGTACTTCTTTTTCTTGCTTTCGTGGTATTCTTGCTAGTTACACTAGCCATCCTTACTGCGCTTCGATTGTGTGCGTACTGCTGCAATATTGTTAACGTGAGTCTTGTAAAACCTTCTTTTTACGTTTACTCTCGTGTTAAAAATCTGAATTCTTCTAGAGTTCCTGATCTTCTGGCGCTCTGTCACGTCTGTACCATCGATGGATCTGAGTCT
+
:ABC@CCDCCBDDCCCCCCCCCCCCBBBBBBB@BCCJ?CC@C@CDCCCBC@BCCCC?B@BBBDHD:CAAACBA<B@BBBAA3AA?BBBB>BCBB?BBA=?B>87:CAA;@?BBBBBB?@@<=D=AA@@@668<??AA<AAA?>=>@A>>>@>>>>=>>=;??=B<AAAAA>>??;?<=<=2=9>9;;;;:)6:///)//////<=>?:@>?>*9999A5>59:4:=<><::598=>;;;A8<=>;A@@@;;;=>@BBA:;;BBB<>>>=??B<>>>>?BBAA@
@ATNG8:04212:05950
GATGGTAGGCGTGTGAGAGTCTGCCCAGAAGATCAGGAACTCTAGAAGAATTCAGATTTTAACACGAGAGTAAACGTAAAAAGAAGGTTTTACAAGACTCACGTTAAACAATATTGCAGCAGTACGCACACAATCGAAGCGCAGTAAGGATGGCTAGTGTAACTAGCAAGAATACCACGAAGCAAGAAAAAGAAGTACGCTATTAACTATTAACGTACCTGTCTCTTCCGAAACGAATGAGTACGAGAGTCAGAGCAGAGCTACCATCGATGGATCTGAGTCT
+
5A@<=BBD?BBBBBCBDECCCCCCC7DCF>AA?A::49;@@AAABB>;:698@@=9944&4589:<<==;:;<19937999$83/38999/88;6884337775+25'250669399=<A9:;B<<;@@DGC<A===<===;;;??<?<??C?BBBBB999>==A=@@;8817>=5888848:88;9;99(./).77779868/64:;:;5;5;==;<4<<>=>>@1715;:6800,0==;=988=<?<=@@CBBA?@>>>??A;>899CA@=B988DB>?>>
@ATNG8:04212:05953
GATGGTAGAGAGACTGTAGCGCACCCAGAAGATCAGGAACTCTAGAAGAATTCAGATTTTTAACACGAGAGTAAACGTAAAAAGAAGGTTTTACAAGACTCACGTTAACAATATTGCAGCAGTACGCACACAATCGAAGCGCAGTAAGGATGGCTAGTGTAACTAGCAAGAATACCACGAAAGCAAGAAAAAAGAAGTACGCTATTAACTATTAACGTACCTGTCTCTTCCGAAACGAATGAGTACACATCGTCGTGTCGTGCTACCATCGATGGATCTGAGTCT
+
:C;;7<>CBBBFCCBBBFDCCBCCF>BBC@BBCCBB>B>A@@?CCD???9=8===87777'317;>774=@>;A;77:<<<:*:@=@<CGE;CCCADDFKEEC;;7;=AA>BEDABBBCCCFGGCAA@AB:::;AAA@CCBBBCBB?C@CCC@CCCDCBCB?BBCAAA?BC?C?=:=???A7777;>>AAAA(AB?BB=?=8889*/*/899)/,/?AAA?BB;::BA?B?BAA9A:949:9CCCCBBCBBC?@?BBBBBBBA:::<@@@AABB?BBABBB???C
@ATNG8:04214:05934
GATGGTAGATATATGCACGCTCTACCAGAAGATCAGGAACTCTAGAAGAATTCAGATTTTTAACACGAGAGTAAACGTAAAAAGAAGGTTTTACAAGACTCACGTTAACAATATTGCAGCAGTACGCACACAATCGAAGCGCAGTAAGGATGGCTAGTGTAACTAGCAAGAATACCACGAAAGCAAGAAAAAAGAAGTACGCTATTAACTATTAACGTACCTGTCTCTTCCGAAACGAATGAGTACTGTATCTATGTGTGCGCTACCATCGATGGATCTGAGTCT
+
88:<<<A@AAA@@;66;@@BB;9;;24555:?BBBC=A<@@?898=9:=9=8=@??=??=.96;?;3738;<9?6849BEEE1@B@C@BCC;BBB@CCBCA@A@A4:4;;2:??;?@99:BBCCCFDDBB@@<@A@@=@AACCBBB<@=@;;6;AAA@A@B@CBC889>A?<<<<*0-:::)--/(//////#/;4333333;7747;99=>2:5:59943<8555;<:=-373*38:4988=BBABB>898A===BCC>???=;5/6///556)44;;;444<;
@ATNG8:04216:05941
GATGGTAGTGTCAGTGCGCGTCGTCCAGAAGATCAGGAACTCTAGAAGAATTCAGATTTTTAACACGAGAGTAACGTAAAAAGAAGGTTTTACAAGACTCACGTTAACAATATTGCTGCAGTACGCACACAATCGAAGCGCAGTAAGGATGGCTAGTGTAACTAGCAAGATACCACGAAAGCAAGAAAAGAAGTACGCTATTAACTATTAACGTACCTGTCTCTTCCGAAAACGAATGAGTACACATCGTCGTGTCGTGCTATCGATGGATCTGAGTACTT
+
/88727994445556?@A@>>>?>@<=?B:=<@@99048<<00//93996:+33:33333$359:<<;9:33338344444$4<.5.555&5997666<><6669=85525::7:::;:888333883333.3;>>055::::<<7;0333-333833394:::::=7<<<==488///(//606333&22+277785522+.(....(.33558835556766.5.2222&244.4438666///////48888989:99:933333-3::9:99////(
@ATNG8:04221:05937
GATGGTAGATATATGCACGCTCTACCAGAAGATCAGGAACTCTAGAAGTATTCAGATTTTTAACACGAGAGTAAACGTAAAAAGAAGGTTTTACAAGACTCACGTTAACAATATTGCAGCAGTACGCACACAATCGAAGCGCAGTAAGGATGGCTAGTGTAACTAGCAAGAATACCACGAAAAGCAAGAAAAAAGAAGTACGCTATTAACTATTAAACGTACCTGTCTCTTCCGAAACGAATGAGTACTACTCTCAGAGACACACTACCATCGATGGATCTGAGTCT
+
;><<9<=BBC?DCCCCCCCCDBA@@8<<<?CCBBDD@C@CBBBBCC@BBBD@BBBCCDEE5M?BA@@@@@@ADD;A@??===,9;5:;AAA8A@@;@@:98>:0/+/6;;6;:;488A<?@BBBBCCCCFCC@BB;;79>ABAA??;?;?@B=BBBABBBC?CBBCDE@;;9:CA<@@::::+:992999999$99<;A=B;:>9323333<</78)5:?===@>95999393444)4883:;;;<=B<BABAAACBCECAAA@@999<@AAA>;@:;:BA>>??>>
@ATNG8:04231:05949
GATGGTAGGACGAGCGTCTGAGAGGTACTCATTCGTTTCGGAAGAGACAGGTACGTTAATAGTTAATAGCGTACTTCTTTTTCTTGCTTTCGTGGTATTCTTGCTAGTTACACTAACCATCCTTACTGCGCTTCGATTGTGTGCGTACTGCTGCAATATTGTTAACGTGAGTCTTGTAAAACCTTCTTTTTACGTTTACTCTCGTGTTAAAAATCTGAATTCTTCTAGAGTTCCTGATCTTCTGGTGTCTGATCTGTATCACTACCATCGATGGATCTGAGTCT
+
:@==<B>>:@996;:?BBBBCCBB?BDCBBBF@CCCC=CC?B?ABBCCCD@CCCDD@B@BCCD@CABBBCCCCCCADCCCC5DD@C;;;9;ABD?CCB<BA=ABBBBB@BFBBBCAD?BBH@D?BBDD?@@B?A@AA=ABBBBBBBBBBBBBBBA=A@B>BB>B>B@@ACFGEG@DBBAA9B?D@BBCCB0BF<<<7;CCCFEBCCC@DCBC5@AABC?C?CC@BDDFCBD@C?BABCCC>@?B=BABBBABB<;;BBCCCDCBB@BAAAAAB?B??@ACD:;;
@ATNG8:04189:05999
GATGGTAGAGTACAGTGTAGTAGACCAGAAGATCAGGAACTCTAGAAGAATTCAGATTTTAACACGAGAGTAACGTAAAAGAAGGTTTTACAAGACTCACGTTAACAATATTGCAGCAGTACGCACACAATCGAAGCGCAGTAAGGATGGCTAGTGTAACTAGCAAGAATACCACGAAAGCAAGAAAAAGAAGTACGCTATTAACTATTAACGTACCTGTCTCTTCCGAAACGAATGAGTACGTGTGACGTACGTGAGCTACCATCGATGGATCTGATTCT
+
<<==:ACBCBBCCCBBCEBBCCCCC@CDD@CBCC9:8:=@?:;;::6:A?B?BC?>?==2<8;==><;;=//)/6////&5:5:.555&5557=666;9944.439:7<<<8<<?@A?====;;;<;:;:669C??@@BBBBA@F@CBA<@AA@A@??@@??CCC?BB?BA:6?<<;;3:33.3;@@B3AB?997=?76--(-2---2,2053:;<7<;:999:6:69;<4:;=174=;;;3333::;<<<:;;;97/////(/666;::6@733;:7/55
@ATNG8:04191:05972
GATGGTAGCGCACACATAGATACAGTACTCATTCGTTTCGGAAGAGACAGGTACGTTAATAGTTAATAGCGTACTTCTTTTTCTTGCTTTCGTGGTATTCTTGCTAGTTACACTAGCCATCCTTACTGCGCTTCGATTGTGTGCGTACTGCTGCAATATTGTTAACGTGAGTCTTGTAAAACCTTCTTTTTACGTTTACTCTCGTGTTAAAAATCTGAATTCTTCTAGAGTTCCTGATCTTCTGGGATGTGTGCGCAGTGCCTACCATCGATGGATCTGAGTCT
+
4444.4:9=999;;AA>?@A?BAABB@>;<4905<=@7??:>?BCHCCBB@BCCBB?B?AB<;8;@CCCCCCBBB=;::::):?9>>CD=CBCD@DCC?CE>;:;CCC@GCCCCBBC?B997:=BAAACCAA?ABCC@DBBBCCFCDBBBCCCBB?CCC@CC>@>@CC@AACBB=B;;;;.;=@;;;;;;*;DBBC>CCDCDFFCBB5;;;;*;@@AB9<7;C@BBBCCBB?C@BCBCCC@BC@A<A000A>>@BB@AABB@CBB@CCCCBBA@CCCBBBCBBB
@ATNG8:04192:05974
GATGGTAGTATAGAGCTCTACATAGTACTCATTCGTTTCGGAAGAGACTGGTACGTTAATAGTTAATAGCGTACTTCTTTTTCTTGCTTTCGTGGTATTCTTGCTAGTTACACTAGCCATCCTTACTGCGCTTCGATTGTGTGCGTACTGCTGCAATATTGTTAACGTGAGTCTTGTAAAACCTTCTTTTTACGTTTACTCTCGTGTTAAAAATCTGAATTCTTCTAGAGTTCCTGATCTTCTGGGTCTACGCTCGTCGCGCTACCATCGATGGATCTGAGTCT
+
=C>E@CCDCBBBBBCCBCBC>DCCCDBCBB@?>@ABE=CC?C@CBBBBBB?ACAAA?A?BBCF?B?BBBBBB?<>4@@@@A2@A?BBBB=BBBB>BBC>@@:879CBB?BC@@@A?>:>AA;A;=>>>>;;<;ADAA====C@??==>A>=>>>>6::><?A<A<ACAAACB??;?AABB5?;>:;::::+;>==>3;;==>>?===18888(8:;;>;?;?@=AAAAAAA<A;>>AA;:7;>AA9>>>AAAAA??@@@@@@@::7:B>>>AA=AAAAA:::>?
@ATNG8:04197:05998
GATGGTAGTGTCATATGAGAGTGTGTACTCATTCGTTTCGGAAGAGACAGGTACGTTAATAGTTAATAGCGTACTTCTTTTTCTTGCTTTCGTGGTATTCTTCTAGTTACACTAGCCTTCCTTACTGCGCTTCGATTGTGTGCGTACTGCTGCAATATTGTTAACGTGAGTCTTGTAAAACCTTCTTTTTACGTTTACTCTCGTGTTAAAAATCTGAATTCTTCTAGAGTTCCTGATCTTCTGGAGATACACATGATACTCTACCATCGATGGATCTGAGTCT
+
<BGC@CB@@@BCBABBGFCCBBBCDBBBBC;:;;GGH>CC?C@DCBCBCCADCCA@??=BBBH@C@BBDBB@@@B?BBAAA,;;59?AB<BABD@BBD@BC@DICCD@BBDBBBCC@D@D?C?BAAAA@@A=@@BB?CCBAA@CBBBBAAAC@@?AJD@CC@C@A@ACAAAAA=ACCDF<CAH@AABAB1CIICK?CBBBDCC@@@5;;;;*<@@;;8;?BC?CBCEDBC>@>?BBABB>AAC@BBCCCCBBBBCCBB@@?@9949@@@AAD@CCBBBAAA??
@ATNG8:04198:05961
GATGGTAGACACGAGATCTCATCGTACTCATTCGTTTCGGAAGAGACAGGTACGTTAATAGTTAATAGCGTACTTCTTTTTCTTGCTTTCGTGGTATTCTTGCTAGTTACACTAGCCATCCTTACTGCGCTTCGATTGTGTGCGTACTGCTGCAATATTGTTAACGTGAGTCTTGTAAAACCTTCTTTTTACGTTTACTCTCGTGTTAAAAATCTGAATTCTTCTAGAGTTCCTGATCTTCTGGATATGAGTGACTCGTGCTACCATCGAATCCTCTTTAGTCT
+
/=00)/:@@@BC@A:66<<666<<@;@BCCE@BBCD>FD@C@CCCCCCC@DBBBC@C?BCCC@D@CABBCBBBC?::9::.8A>B778,9BBD?BDD>AA9::?CCC?BBCCC@AA@BBB?A?@AA@@>>=<?@>>:>>AB@@?A@@@AA?;:;=>>><A@<@<@@ABBB?>>:>>@DD2E:=9<<>>>/>A===0777///=77;=AAAA/>:::B=A:??<AA@@>?><?<?AFB>>;>;;7;??AAAAA???==>>>>>B=9===<<133--,,,(,2,,,
@ATNG8:04215:05985
GATGGTAGGCGAGAGTGAGACGCAGTACTCATTCGTTTCGGAAGAGACAGGTACGTTAATAGTTAATAGCGTACTTCTTTTTCTTGCTTTCGTGGTATTCTTGCTAGTTACACTAGCCATCCTTACTGCGCTTCGATTGTGTGCGTACTGCTGCAATATTGTTAACGTGAGTCTTGTAAAACCTTCTTTTTACGTTTACTCTCGTGTTAAAAATCTGAATTCTTCTAGAGTTCCTGATCTTCTGGATACACTCATGTGCACCTACATGATGGATCTGAGTCT
+
/@?A@AAB?C@A@@BBBBCC;69::6=>BB;;5;@@?8AB>A=AABBBCC?BBB;;2:298<97;8;BBBCABBB@?>>?<,===AABB>BABA=AAA>AA>AABCCC999CBBBB@<?>A:>:>BAA>:8::=>>@6::>@@?>>>;;<?AAAA398>:==9=9;@A@@@AAA<>>>@@2@<A;>>DDD/===A@9@;:;:??<==<=@@@,8///;494>A<@@@A>>><@=A??>>>8<;B=A>==??9=///666;B=AA@>=;7//+/;=366<;9=
@ATNG8:04219:05993
GATGGTAGCAGACGTGACAGAGCGCCAGAAGATCAGGAACTCTAGAAGAATTCAGATTTTTAACACGAGAGTAAACGTAAAAAGAAGGTTTTACAAGACTCACGTTAACAATATTGCAGCAGTACGCACACAATCGAAGCGCAGTAAGGATGGCTAGTGTAACTAGCAAGAATACCACGAAAGCAAGAAAAAAGAAGTACGCTATTAACTATTAACGTACCTGTCTCTTCCGAAAATGAGTACGATGAGAGAGCTCTCTCTACCATCGATGGATCTGAGTCT
+
>B=E@BC<AAA@;;=BB@A>B99:B@CBBABCCB;;7<;@AAACAB>AC@C@BBB>>>>>.?=BBCCDCAA9:9+9?:;;;:$9<.5.555&5<<7<A<ABCA;;6;?AA=BCC@BECCDCCCCCBBBDCBB>ABAA=AAAACAAA@C@CCB?ACCDCDCD?AACBBC?8859@@9=?999,7<<99999:9%9>;>979B?D?@:=7:9=>0818=B@@=@C??@?@;?<@@AA6???>???????ABC@@@@000;;=@==:=>@@@BB;@@AEA;;888
@ATNG8:04222:05987
GATGGTAGAGTATCATGTGTATCTCCAGAAGATCAGGAACTCTAGAAGAATTCAGATTTTTAACACGAGAGTAAACGTAAAAAGAAGGTTTTACAAGACTCACGTTAACAATATTGCAGCAGTACGCACACAATCGAAGCGCAGTAAGGATGGCTAGTGTAACTAGCAAGAATACCACGAAAGCAAGAAAAAGAAGTACGCTATTAACTATTAACGTACCTGTCTCTTCCGAAACGAATGAGTACACACTCTCATATGACACTACCATCGATGGATCTGAGTCT
+
5;==:CCCCCCDDCCBBBCBBBBCC?CCC@CBBB?@>@?CBHCCDC@BC@B@CBB;;;;;.;?CCJDECCCCB@;B9;;;;;(<@;@5999&9:946CBCCCDA@<AACC?AAA?BBCCDDBBBBBCCBCCC@DBBB?BBCBBCCD@B?BBB>BCCCBCBC?CCBBBB?BB@BBB=>>=<;3==>:?BBBB3BB?C>?>CBBBE9:78AAA5;79<BAB=AB@@@BB?B@BCC>BDD@CCCBABBBCB@@@ABCCCBBAA@EAAA?BBBBCBC?CCBBBAAABB
@ATNG8:04229:05968
GATGGTAGTAGTACACTAGTCATACCAGAAGATCAGGAACTCTAGAAGAATTCAGATTTTTAACACGAGAGTAAACGTAAAAAGAAGGTTTTACAAGACTCACGTTAACAATATTGCAGCAGTACGCACACAATCGAAGCGCAGTAAGGATGGCTAGTGTAACTAGCAAGAATACCACGAAAGCAAGAAAAAGAAGTACGCTATTAACTATTAACGTACCTGTCTCTTCCGAAACGAATGAGTACATAGATATACGTATAGCTACCATCGATGGATCTGAGTCT
+
@;;B@CECC@;;;@CCCCCCCCAAA@BBC@CCBB::6;=AACDCCB@DC@GADBBAAAAA2A@BCCC???A999.9?AAABB5BHAG@CCB=CCI@CCCCCBBBC@C@CC?BBB@CCCCBBBCCCDCC@@@B=@@@@<@ABBBABB?B?B@A>@BBEBBBA?ACCCAA@CC@@??5:9999+9A@;@A@A@2AB?B@??B>>>?9=9=>>?9=8=>AAA>AB???BC@B?CCD>CBB?BBBCBBBBBBCCAAA??@AAD<<<>??<><>=AAA;??AA@@=667
@ATNG8:04232:05986
GATGGTAGAGTATCATGTGTATCTCCAGAAGATCAGGAACTCTAGAAGAATTCAGATTTTTAACACGAGAGTAAACGTAAGAAGAAGGTTTTACAAGACTCACGTTAACAATATTGCAGCAGTACGCACACAATCGAAGCGCAGTAAGGATGGCTAGTGTAACTAGCAAGAATACCACGAAAGCAAGAAAAAAGAAGTACGCTATTAACTATTAACGTACCTGTCTCTTCCGAAACGAATGGTACCTCTCAGACGCTCGTCCTACCATCGATGGATCTGAGTCT
+
;<<<;CDCCCDABBDCHCCCAAACDADCC@CFCCAA?@?CDEBCBC@CC?@?@BBBBBCA2B>BBBCCBAACCB>B;:9@CE?AA<@=@A@4@BA=@:9;BBA;;7;@BC@BCC@CCBDDBCBCCCCCCCCC@@A@CAECBBEC??=@@C<<7;A@@ABCD?CBBBBB?BC@BBC;>=;<;3:991977777$/606///99555495:555;@<7;AAA=@C;:;:;=>=@@@5<00)0<6;:B?CCGBBAA:9:AABAB<???9998CC@@>@AAABBBBBB
@ATNG8:04184:06015
GATGGTAGTGTGTCTCTGAGAGAGACTCATTCGTTTCGGAAGAGACAGGTACGTTAATAGTTAATAGCGTACTTCTTTTTCTTGCTTTCGTGGTATTCTTGCTAGTTACACTAGCCATCCTTACTGCGCTTCGATTGTGTGCGTACTGCTGCAATATTGTTAACGTGAGTCTTGTAAAACCTTCTTTTTACGTTTACTCTCGTGTTAAAAATCTGAATTCTTCTAGAGTTCCTGATCTTCTGGGATGTGTGCGCAGTGCCTACCATCGATGGATCTGAGTCT
+
CCCC?CCCCBCCBB@ABCCCDDDDBBBB??=?BBC>CC?B?BCCCCCC@CCBBC@C@DBB@@D?CCCCEABBB@CCBBB2;:7;CBC?CCBB@BDC?BC?A@@CCCACCFCCCCD@CCB@B@BBDDBBBB?BBCC@EBBBDBBBCCCABBCBA>B@@<AB@C@CCCCCCCCC@CCDDD;C@C@CCCCC5CDCCC=CCCCCCCA@@=@@@@0@BBBB?B?BC@CCCBBBB@B@BBBBBB@BCCD=B:;:@BBABBBCBBB@BCC@BCBBBCC?CAACCCCABA
@ATNG8:04188:06034
GATGGTAGAGTATCATGTGTATCTCCAGAAGATCAGGAACTCTAGAAGAATTCAGATTTTAACACGAGAGTAAACGTAAAAAGAAGGTTTTACAAGACTCACGTTAACAATATTGCAGCAGTACGCACACAATCGAAGCGCAGTAAGGATGGCTAGTGTAACTAGCAAGAATACCACGAAAGCAAGAAAAAGAAGTACGCTATTAACTATTAACGTACCTGTCTCTTCCGAAACGAATGAGTACTGTATCTATGTGTGCGCTACCATCGATGGATCTGAGTCT
+
5>>>9ABDCBCCCCD;99CBB:;;D?BAA=:9;A@@<@>CCBBCBE@CC@CACDB;;;;.;<@A;6:BEC;;;/:@;;;<;$9<47)///&///)/<999>>>B7;6;@=@@@;=A?::9=B>CCCBCAAA?AA@@?BBBBBBBB?C>B;;6;AAABABD?AAA@?@9::?CCB999BBA;A??<?CAAA2:95:??AABBBB?B?B>@A<A:>=;;;5;::AA@C>@899@;==>:>>=?>>?BBBACB@:::AA???BBBAB?B?????@<@;;;CCCDDC
@ATNG8:04188:06047
GATGGTAGCATCATGCATATCTCACCAGAAGATCAGGAACTCTAGAAGAATTCAGATTTTTAACACGAGAGTAAACGTAAAAAGAAGGTTTTACAAGACTCACGTTAACAATATTGCAGCAGTACGCACACAATCGAAGCGCAGTAAGGATGGCTAGTGTAACTAGCAAGAGTACCACGAAGCAAGAAAAAGAAGTACGCTATTAACTATTAACGTACCTGTCTCTTCCGAAACGAATGAGTACCTCTCAGACGCTCGTCCTACCATCGATGGATCTGAGTCT
+
:<;;695444;9956599;566===8:?;04/;>00+/5778??9<2558<8<;977777'7989///8889;;*739=999'9<8=8<;;+555.59999;655.5.44.5<<8==><AA<?;;=;99;;94=?4:69@?@@@@C?C>B@@;@AAABCFD?BABBCB>AABBBA8>=8823996==>==+37.388:99>78253888805058=>?;><:445/+/166;80/030//333:8=:;?<<8377<<857:5555888//..(/3588533..
@ATNG8:04191:06030
GATGGTAGTCTCAGATAGTCTATAGTACTCATTCGTTTCGGAAGAGACAGGTACGTTAATAGTTAATAGCGTACTTCTTTTTCTTGCTTTCGTGGTATTCTTGCTAGTTACACTAGCCATCCTTACTGCGCTTCGATTGTGTGCGTACTGCTGCAATATTGTTAACGTGAGTCTTGTAAAACCTTCTTTTTACGTTTACTCTCGTGTTAAAAATCTGAATTCTTCTAGAGTTCCTGATCTTCTGGTCTACTACACTGTACTCTACCATCGATGGATCTGAGTCT
+
BCCC@DBB@BADDCCCDCBABCCCCBDCBBBB?BDCC=CC@C@CCCDCCC?BBBCC@B?BBCB?B?BCBBCCDEC@@@@@@1?A=ABBA<ABCCACCJACC:;;@CBCACCEDCCCC@CCC@C@DCBBCCBB?ABDD@CBBAAADDBBACBBBCC?BBB@BD>A>BCCCBBBCCACCCCC<C@C?;<;;;*;BBBC>ABCCCCCBCB@BBBB2BBBBB?B?BG@BBCDBBB@D@AAACCC>A@A?AAABCGBBBBCCCCCCCB;:7;BBBBBB?BBBBDBBAAA
@ATNG8:04192:06019
GATGGTAGTAGTACACTAGTCATACCAGAAGATCAGGAACTCTAGAAGAATTCAGATTTCTAACACGAGAGTAAACGTAAAAAGAAGGTTTTACAAGACTCACGTTAACAATATTGCAGCAGTACGCACACAATCGAAGCGCAGTAAGGATGGCTAGTGTAACTAGCAAGAATACCACGAAAGCAAGAAAAAAGAAGTACGCTATTAACTATTAACGTACCTGTCTCTTCCGAAACGAATGAGTACTACTCTCAGAGACACACTACCATCGATGGATCTGAGTCT
+
8;4505<=@===;;;<>>><<?==@89;68<?BDCC@F?AAAAACC@DD@B@CBCABB=BCB?BBBBBBCB;;;.;<@>>>>(=;892444&444.4455<<<?A3949@;@@A<@A??@@@@BBBBBBCCC?;<;B?AABBBBBB?B>A<;:;CDAAB@A=@CBABB@A@=D::9:@DAB;@??9>=>==>&=<;7938:?ABB?B?BBBC?>;=>C;;7;C@@@AB?B?CCB=C;:::CCABBC???AA@??A?>?>>>ABBBBABBBBB>B>B?>995:9;:
@ATNG8:04201:06037
GATGGTAGGCGAGAGTGAGACGCAGTACTCATTCGTTTCGGAAGAGACAGGTACGTTAATAGTTAATAGCGTACTTCTTTTTCTTGCTTTCGTGGTATTCTTGCTAGTTACACTAGCCATCCTTACTGCGCTTCGATTGTGTGCGTACTGCTGCAATATTGTTAACGTGAGTCTTGTAAAACCTTCTTTTTACGTTTACTCTCGTGTTAAAAATCTGAATTCTTCTAGAGTTCCTGATCTTCTGGTGTCGTCTATCATGTACTACCATCGATGGATCTGAGTCT
+
;@AB:BBD@DCCC@@AMFGCBDCDCCCDDCCC?CCCC>CC?C@CBBBBCC?CCCCC=?=?DDD?B?BBCBBAABC@BB@B@2BC>BCAA9AAAA<ABC?@@;>=ADCC?AAABBCCA<AAA=C=A??>>556=AA@@<@ACA@@@@@@@AB??@?<>>@=CC<?;?AAAAAB@@<;;;GD;B<A;>>AAA/@???D:B;;;???=>>8=<<=.=?@@A=@<>><>@@@===<?;?BA>>>:==@<>>>AA???@@===>>?@@@@;AA@@@@?<??:9::::A=
@ATNG8:04201:06043
GATGGTAGTATATCGCGTCGCTATCCAGAAGATCAGGAACTCTAGAAGAATTCTGATTTTTAACACTAGAGTAAACGTAAAATGAAGGTTTTACAAGACTCACGTTAACAATATTGCAGCAGTACGCACACAATCGAAGCGCAGTAAGGATGGCTAGTGTAACTAGCAAGAATACCACGAAAGCAAGAAAAAGAAGTACGACTATTAACTATTAACGTACCTGTCTCTTCCGAAACGAATGAGTACGAGAGAGCACACGTGTCTAATCGATGGATCTGAGTCT
+
BBBB@CCCC>BBCCCCCCCCCCCCD@CBD@CBCCCC@C@CCCCDDE@BB@B@CAA;;;;;.;:CCBBCCCEBBC>BBBBBB:BBB@C@BBB9ACB<??>?BBB?=;??CC@BBA@BBBBB@@A===AA@>>?;;;;B<>>=@ABBB;>:=>B?BBBBBB@@=@BBA8779@=ABB@BBBCC:???9<====,::9=?@=889>AA:>;>:;;<@<@@@@@=@@??=@D<A:??C5>AD>C==:000AAA@@B@@@;;;=B=>ADD<AABA@@<@@@@@@A>>>
@ATNG8:04208:06031
GATGGTAGAGAGACTGTAGCGCACCCAGAAGATCAGGAACTCTAGAAGAATTCAGATTTTTAACACGAGAGTAAACGTAAAAAGAAGGTTTTACAAGACTCACGTTAACATATTGCAGCAGTACGCACACAATCGAAGCGCAGTAAGGATGGCTAGTGTAACTAGCAAGAATACCACGAAAGCAAGAAAAAGAAGTACGCTTTTAACTATTAACGTACCTGTCTCTTCCGAAACGAATGAGTACGATGAGATCTCGTGTGCTACCATCGATGGATCTGAGTCT
+
=>>C@BBCDDDCBBBBBBBBBCCCC>CCB?BA@@?@>@@DEBAABC?BC?B@B@@:::99(9;AC???DBC???8=A;;;;;*;=;92555&5;<8=CCCBD@<<,0,000/73/45:;;>>@@>>?CD@A?@CCEABBBBCCBC@C@C@@>@BBCCDCB?BCCCAA=??<>@@=BCCCC:?7759CCCC3BB?BBAAA??>>-=888573;2::55219;955576=6:::7>>>:;552577<>;<>:556///6;5569@D=BAAA>>>=>>>>>>@:;:
@ATNG8:04208:06057
GATGGTAGTGTCATATGAGAGTGTGTACTCATTCGTTTCGGAAGAGACAGGTACGTTAATAGTTAATAGCGTACTTCTTTTTCTTGCTTTCGTGGTATTCTTGCTAGTTACACTAGCCATCCTTACTGCGCTTCGATTGTGTGCGTACTGCTGCAATATTGTTAACGTGAGTCTTGTAAAACCTTCTTTTTACGTTTACTCTCGTGTTAAAAATCTGAATTCTTCTAGAGTTCCTGATCTTCTGGTATGACTAGTGTACTACTACCATCGATGGATCTGAGTCT
+
5?BB?CCC??ADCBCBECBBCCCCBCBCCEBB@BCCC>BC@B@CCCCCCCACBBBD?B?ACDD@D?CBCCDBABB@CBBBB3@@=@ABB=BCBB?BDD@FD=BBCCDD=AACDCCCC?CBC=A=A@@ACCCC@CCCC@CABACCCCDCCBBBCCC@CCC@CB?C@CBCBBBBCC@CCDDD:C?A;;;:::*:C@@@<@@AAFCBBBB=AAAA,A;;;B>B?CC@CCCCCCC?C?CEBBBB@BBB@BDDC@AABBCCDCCCCCBBB@BBBCDCC@B@@?BBBBCC
@ATNG8:04210:06030
GATGGTAGTATCTGCACACTCTGTCCAGAAGATCAGTAACTCTAGAAGAATTCAGATTTTAACACGAGAGTAAACGTAAAAAGAAGGTTTTACAAGACTCACGTTAACAATATTGCAGCAGTACGCACACAATCGAAGCGCAGTAAGGATGGCTAGTGTAACTAGCAAGAATACCACGAAAGCAAGAAAAAAGAAGTACGCTATTAACTATTAACGTACCTGTCTCTTCCGAAAACGAATGAGTACTATAGACTATCTGAGACTACCATCGATGGATCTGTTT
+
87773<<<::<5565<<<<>?>>>?<?CD>BAAABBAA>A;<;@;929@592:?999AA4A=B@@996<<<>>4?=>====(>@<<59:9*9?>:?:9;CCB@@=@?@@<;;;>@@@BCCFBBBBBB:::CBC;;;>BBB;;9CC?CACCC@CCCBCCCC@BAACCC@BC?CCC=@?BDC<@>>;999999%9><?A@?>;?:737>>?@=5=:>?CBB?A@@BBBB=?=;;;;-;??=?>>CB@@@BC>==BBBBCCCCBBBCBB>A???A>A?A000AAC9
@ATNG8:04212:06010
GATGATATATGCACGCTCTACCAGAAGATCAGGAACTCTAGAAGAATTCAGATTTTTAACACGAGAGTAAACGTAAAAAGAAGGTTTTACAAGACTCACGTTAACAATATTGCAGCAGTACGCACACAATCGAAGCGCAGTAAGGATGGCTAGTGTAACTAGCAAGAATACCACGAAAGCAAGAAAAAGAAGTACGCTATTAACTATTAACGTACCTGTCTCTTCCGAAACGAATGAGTACGAGAGAGCACACGTGTCTACCATCGATGGATCTGAGTCT
+
;;9:6@AABCCCDBCCBBA>D@CDEGCCCC;;:<?AACCCCC@CE@D?BBCAA@@@1@<?AC@??A@>?<6<=::999':A=@5;;;*:A@?CBABA@@@@?B@CC@CCC@CCAABCCGCCCCBBBCC@CBBB?B@AABBBB@D@C@@>@BBCCCBC?BBBBBE@CC?AB@9>>>>?8;=?:@AAAA3BB?BBBBBAAAA<B<@@??:=9=?CAA>A;98ABC@C?CCC>BBB@???DBCBBBAAAA@@A@A@AAA;;;==9=888AAA=;888><<///
@ATNG8:04212:06026
GATGGTAGAGTATCATGTGTATCTCCAGAAGTTCAGGAACTCTAGAAGAATTCAGATTTTTAACACGAGAGTAAACTTAAAAAGAAGGTTTTACAAGACTCACGTTAACAATATTGCAGCAGTACGCACACAATCGAAGCGCAGTAAGGATGGCTAGTGTAACTAGCAAGAATACCACGAAAGCAAGATAAAGAAGTACGCTATTAACTATTAACGTACCTGTCTCTTCCGAAACGAATGAGTACTATAGACTATCTGAGACTACCATCGATGGATCTGAGTCT
+
5CED?BBBBBBBCBDBABCA@000=8;>@<@B<9550545>98<:=4876>9<@<45555'9<@B@BCAA<BBF?EG@CCCC3CB?D?CBC9B@@=@;;;BCEBB?B?AA@CBB?AAABEEFCCCBCBBBBB?BBBB@BBBBBBBB@B@C@@>ABBBBCCC?BBBBBB?BB?BCC?BBCCC=CCH@997>>7>>:>>>???DAA=A?@@?BAG>ABAAA?BA@A@@@<?<999,7;<8?AABCBCBABBBC;::=A@?@DBBBBB?B??@BBB?C@A?A???AA
@ATNG8:04212:06029
GATGGTAGTGTGTCTCTGAGAGTAGTACTCATTCGTTTCGGAAGAGACAGGTACGTTAATAGTTAATAGCGTACTTCTTTTTCTTGCTTTCGTGGTATTCTTGCTAGTTACACTAGCCATCCTTACTGCGCTTCGATTGTGTGCGTACTGCTGCAATATTGTTAACGTGAGTCTTGTAAAACCTTCTTTTTACGTTTACTCTCGTGTTAAAAATCTGAATTCTTCTAGAGTTCCTGATCTTCTGGAGATACACATGATACTCTACCATCGATGGATCTGAGTCT
+
//::+//<C>ACB;66;;999<000//7777:5:<<<6>D?B@BAA@@@@=AA;99168A@??:?;@9;9@99/<,//:::'//)/7;;3<<;;5;AA9BE@AA;;:C@CDCCCCBB>A@@=@>C;;;A@A@;;:9?;@@BBBC@@@999@=BBC@CCC?@@=A7::AA;::@B>;;:99*99=;<B>>>+<@>==5=999<<@699=>>>>0>>=>A;=,00+00>099@<A;<<<000*/78057///96--/////:8884/)////:772;5549::555
@ATNG8:04221:06010
GATGGTAGATATATGCACGCTCTACCAGAAGATCAGGAACTCTAGAAGAATTCAGATTTTTAACACGAGAGTAAACGTAAAAAGAAGGTTTTACAAGACTCACGTTAACAATATTGCAGCAGTACGCACACAATCGAAGCGCAGTAAGGATGGCTAGTGTAACTAGCAAGAATACCACGAAAGCAAGAAAAAGAAGTACGCTATTAACTATTAACGTACCTGTCTCTTCCGAAACGAATGAGTACACACTCTCATATGACACTACCATCGATGGATCTGAGTCT
+
96CC?CBBBDCCCBBCDCCBBBBBB?BBB@BBCC@?>@?AAA????=@C@C@BAAAACCC3C?BBCBBBAA999,9@?@@@@0@D@B?BBA8ABB@BBCBDCCCC@C@CC@CBB@BBBCDCDCBBCCDCCBB@CCCC@CCBCBBBD?B@BBB>BBBBBCED?BBBBBB?CC??@?599??=5<9929AA@A3>?;>?A@ABCA=:><@@?><?=A>BBD@CCA@@@C@B?BCC>CAA=@?CBBBCBBA:99ABABCBB@@@C????BBBBAAB?CFCBAAABBB
@ATNG8:04222:06040
GATGGTAGTATCTGCACACTCTGTCCAGAAGATCAGGAACTCTAGAAGAATTCAGATTTTTAACACGAGAGTAAACGTAAAAAGAAGGTTTTACAAGACTCACGTTAACAATATTGCAGCAGTACGCACACAATCGAAGCGCAGTAAGGATGGCTAGTGTAACTAGCAAGAATACCACGAAAGCAAGAAAAAGAAGTACGCTATTAACTATTAACGTACCTGTCTCTTCCGAAACGAATGAGTACACACTCTCATATGACACTACCATCGATGGATCTGAGTCT
+
5?BC@CDCCBBBCGCC9<=HCEDDD=BCC@AAACBB?B?BBCCCCC@BB@B@BBD?????1??DDCCBBBC>>>7==>?>@@0@C?C=AAA;AEIGFBCBDDDBB?B?AA>ACD@CBBCBCCDBBBCCCCAA>ACCC?BAAACDBB>C?CBB?BCCCCBCA=AAACCC@BB??>?;??@@?:AAA>BBCCC3CB@B???BBAAA:>:=>>?1818>BAB@BCBBBCC?A?AAA<ABB@BBBCCCCBBBBBBBCCCA>B998AA@@>ABBBCBB?CCCAAAAABB
@ATNG8:04223:06037
GATGGTAGTAGTACACTAGTCATACCAGAAGATCAGGAACTCTAGAAGAATTCAGATTTTTAACACGAGAGTAAACGTAAAAAGAAGGTTTTACAAGACTCACGTTAACAATATTGCAGCAGTACGCACACAATCGAAGCGCAGTAAGGATGGCTAGTGTAACTAGCAAGAATACCACGAAAGCAAGAAAAAGAAGTACGCTATTAACTATTAACGTACCTGTCTCTTCCGAAACGAATGAGTACATAGATATACGTATAGCTACCATCGATGGATCTGAGTCT
+
CB?C?BBBCFBB=CEBCCEIFBBBB@BBB>BC@AAC@BAFCCCEBB@BB@B@CCB@@@@@0@?@CCBCBAB:::39?@BCDD5CC?C>BBB9BBC@CCDAA@CBB@B@CD@BBB?CCCBCCCFCCCCCCBBB?BCCC<@@BABBCC?DAE?@=@CCAAABB>AACCGC?AA>AAA9???>>5<<<9=@@@A2AB?CBB@@BC>>:=:=?AA7;7;>BAA?AA@@@CC@EDCBB>AAA?:::BBAABBBBBBBA???@@B@>>>??<?>>>BBB=A>@@A@=667
@ATNG8:04223:06058
GATGGTAGCTATACGTATATCTATGTACTCATTCGTTTCGGAAGAGACAGGTACGTTAATAGTTAATAGCGTACTTACTTTTTCTTAGCTTTTCGTGGTATTCTTGCTAGTTACACTAGCCATCCTTACTGCGCTTCGATTGATGTGCGTACTGCTGCAATATTGTTAACGTGAGTCTTGTAAAACCTTCTTTTTACGTTTACTCTCGTGTTAAAAATCTGAATTCTTCTAGAGTTCCTGATCTTCTGGGTGTATCAGCGAGTATCTACATGATGGATCTGAGTCT
+
5A=D@BBBBB==??===BABAEA@<>>@CC?A;A;;:)55.5.599;;::5:@;9:.9.94:<7;7<<?===0//(//////$/8(/33333&3833-49<7?A989=A;A8BBA@@@:8.7;;6=:><:;:888;999>5///;9>?@@===@;;:>>=888<>><@;<<9---6--(-3888.807-..888(..225.565-..388;5:=<<*6566:398<<5::A@=>>5947:99;=*//891996;;D::;>==>><;;///9666>7<<::9=????
@ATNG8:04224:06053
GATGGTAGGCACTGCGCACACATCCCAGAAGATCAGGAACTCTAGAAGAATTCAGATTTTTAACACGAGAGTAAACGTAAAAAGAAGGTTTTACAAGACTCACGTTAACAATATTGCAGCAGTACGCACACAATCGAAGCGCAGTAAGGATGGCTAGTGTAACTAGCAAGAATACCACGAAAGCAAGAAAAAAGAAGTACGCTATTAACTATTAACGTACCTGTCTCTTCCGAAACGAATGAGTACTATAGACTATCTGAGACTGCCAAGGCACACAGGGGATAGG
+
;5CB@BCC@B@@@@C@?AAAABCBE>BBB?BBBBBB>B:;;EHDCC?DC8<:<CCCCCCC3C?CBBABBBB@?=6==:;;;;*;B@C=@AA9ACC?CAAA@@BBB?B?BB?B@@>@CAABCCCCBBBCCCCB@DBBB?AAABBBDD?B?BCC@BBBBBCBB?ACBBBB@BA=A@A;??AAA9A993::9999%9@?B868AAA>@5;59;?>4=9=AAAA>ACABBBC@C?BBD>CCB?BBBHDCCAABCCBA>=@BBAA?ABBCC@B?B@BB???BCEE:CB???
@ATNG8:04225:06034
GATGGTAGTGTGTCTCTGAGAGTAGTACTCATTCGTTTCGGAAGAGACAGGTACGTTAATAGTTAATAGCGTACTTCTTTTTCTTGCTTTCGTGGTATTCTTGCTAGTTACACTAGCCATCCTTACTGCGCTTCGATTGTGTGCGTACTGCTGCAATATTGTTAACGTGAGTCTTGTAAAACCTTCTTTTTACGTTTACTCTCGTGTTAAAAATCTGAATTCTTCTAGAGTTCCTGATCTTCTGGCTCTCGTAGACAGATACTACCATCGATGGATCTGAGTCT
+
:444.4994445555565<::==9;9>94444.49::4<<9>:AAAAACC?ABB;;49.5999497<<<=@B955555555$5;5:455)5;:<7<>>9>@899:AAB@CCCCCC@A=@BB;@6;;A@BBCCAC@@@?@@@::999<=?<<<<44.44:5:<:=9<<>>?====<?@@@@0:*/*/////$//59=6=AB@A;C>AA<=C@D+B>;A;7<7<<=>@@B===2929=<@??4999.95<966=<<<<;;>><<5443944/7//)////:66833
@ATNG8:04225:06040
GATGGTAGCTCGCTGATGATATCTCCAGAAGATCATGAACTCTAGAAGAATTCAGATTTTTAACACGAGAGTAAACGTAAAAAGAAGGTTTTACAAGACTCACGTTAACAATATTGCAGCAGTACGCACACAATCGAAGCGCAGTAAGGATGGCTAGTGTAACTAGCAAGAATACCACGAAAGCAAGAAAAAGAAGTACGCTATTAACTATTAACGTACCTTCTCTTCCGAAACGAATGAGTACGAGAGAGCACACGTGTCTACATCGATGGATCTGAGTCT
+
5>??:?<<54555555<5556;656:=<<8595;>;;;8<<?@><>:<=4;28><:<<<<1?;@@???:;6<@B<CHCCDDE5CC@B@BCC;CDDBD;<<BBCCC>A>;;:;DEACBCCCCCBBCCCCCC9979@BB@BCCECCBB@C@DAA?BCCDCBBB@CDDBBB@CC@BBB8:9?><6???<?BDBF3BC?CAAADCCBC?C?A@@?;?<>=A@@00-0>>>;@<@A?8C@?<?00/;==;=CBBACBBBB9::@@@>9:9?>989B?AB>>A>>;;;
@ATNG8:04228:06013
GATGGTAGTATAGAGCTCTACATAGTACTCATTCGTTTCGGAAGAGACAGGTACGTTAATAGTTAATAGCGTACTTCTTTTTCTTGCTTTCGTGGTATTCTTGCTAGCTACACTAGCCATCCTTACTGCGCTTCGATTGTGTGCGTACTGCTGCAATATTGTTAACGTGAGTCTTGTAAAACCTTCTTTTTACGTTTACTCTCGTGTTAAAAATCTGAATTCTTCTAGAGTTCCTGATCTTCTGGGTCTACGCTCGTCGCGCTACCATCGATGGATCTGAGTCT
+
;CCC?CCCCCCBCCDECCCECCCCHCCCBCBB?BCCC=CC@B?BCCCDAA?AABBB>B@BBAA=B?BBBBBBBBB?@@@A@2A@?BBBD:=@CB?CBB=@@:>>BBBAA=@@@?A>>9>>>;?;???<<;<<=@@@A;@@AA@@@>AA@@@@AAA;@@@<@@;>=A@@@A@@>>:>>BDD;B;?<?????/?A=<=5==<888>=>=5:;::+;===C<?<>@=AA@@@@@<A;@?@AAA6<<AD;?>>?>?AA@@9;;AB><>><>>>AA@@<@@>>>@?@A?
@ATNG8:04230:06053
GATGGTAGCGCACACATAGATACAGTACTCTATTCGTTTCGGAAGAGACAGGTACGTTAATAGTTAATAGCGTACTTCTTTTTCTTGCTTTCGTGGTATTCTTGCTAGTTACACTAGCCATCCTTACTGCGCTTCGATTGTGTGCGTACTGCTGCAATATTGTTAACGTGAGTCTTGTAAAACCTTCTTTTTACGTTTACTCTCGTGTTAAAATCTGAATTCTTCTAGAGTTCCTGATCTTCTGGGATGTGTGCGCAGTGCCTACCATCGATGGATCTGAGTCT
+
;9547:4444955/////6687////7:6-///)///7)/57<9<<;A;;;69;99939344455;8=>?>>>===9:>>??,=@49499)445<45554994556:<<9;;;<;<<<155:.5.599956557<5555:99777//////77:9935547<<.5.494445555495444&57;555555$4;555)5599555555.555&5////)/2//)/9555==8;7554499.4///)///////5:99555;.55;4456;;=<9>65//////9
@ATNG8:04184:06064
GATGGTAGATATATGCACGCTCTACCAGAAGATCAGGAACTCTAGAAGAATTCAGATTTTTAACACGAGAGTAAACGTAAAAAGAAGGTTTTACAAGACTCACGTTAACAATATTGCAGCAGTACGCACACAATCGAAGCGCAGTAAGGATGGCTAGTGTAACTAGCAAGAATACCACGAAAGCAAGAAAAAGAAGTACGCTATTAACTATTAACGTACCTGTCTCTTCCGAAACGAATGAGTACTTTAGACTATCTGAGACTACCATCGATGGATCTGAGTCT
+
:<==:BCCGBDB:;9@=BBBBA@99.49:7=@BB@@=@?BAB??@A?BC>A=>@9:8999'9<@AAAAABBBBA8@:;9999$9<7;2555&9B=:@BAAACBA@<@@BCADBD?BBCABBCCGBCCAAABB?BC@@>@BBCBBCC@C?C:::;CBBBDBC@BAAAAB?AA>ABA=@A=;<3;33/7>??A2BD>@@?EFCB>>:>:=AAA=A=>;A@D@BAAAA??<?=CBB>CCC9:9AAA@99:2:BBAAA???==<==>8819888>==7<788>==<D=
@ATNG8:04186:06067
GATGGTAGCTCACGTACGTCACTCGTACTCATTCGTTTCGGAAGAGACAGGTACGTTAATAGTTAATAGCGTACTTCTTTTTCTTGCTTTCGTGGTATTCTTGCTAGTTACACTAGCCATCCTTACTGCGCTTCGATTGTGTGCGTACTGCTGCAATATTGTTAACGTGAGTCTTGTAAAACCTTCTTTTTACGTTTACTCTCGTGTTAAAAATCTGAATTCTTCTAGAGTTCCTGATCTTCTGGATAGCGACGCGATATACTACCATCGATGGATCTGAGTCT
+
:A=B?BBCBBCCCCCBBCCDCCCBBBCCCC99;9DFJ>CC@C@BBBDCCC?BCBCB@C>A@DD?C?CCAABBBBB?<<<<<1<B>BBAA;AAAA=BBB>><;>>?BDF?AAAAACCC?B=>;@=??>>>>>><@???<@?B@@@@===?>>>@@A;>>><>A=B:==??AAACC=A=>>=3==C:==CCC/>>>AD:A;:::<;<==<>DFD/F===B<@<>>=AAAA@@@;>;>@@@@@<>>A<AAAB>>><?>===?@@<==>:>>@@@@A<@>888>>==9
@ATNG8:04189:06094
GATGGTAGTGTCATAGAGAGTGTGTACTCATTCGTTTCGGAAGAGTACAGGTACGTTAATAGTTAATAGCGTACTTTCTTTTTCTTGCTTTCGTGGTATTCTTGCTAGTTACACTAGCCATCCTTACTGCGCTTCGATTGTGTGCGTACTGCTGCAATATTGTTAACGTGAGTCTTGTAAAAACCTTCTTTTTACGTTTACTCTCGTGTTAAAAATCTGAATTCTTCTAGAGTTCCTGATCTTCTGGGTCTCTCTCTCGCGCACTACCATCGATGGATCTGAGTCT
+
::@@7;BBB=AABBBB<>==<>BDB@@A:;909AAD9>A6;7:@BAAAAB?CBB==:A;DDCC@C?9:55559555)54444$4;7====3::55.5?@9AB9;;BBBC?@@CBAABC?CCC@C@CAAABBBB?@@@B?AAA@@@AAAAABBBB@A=@BB>BB>B>BC??@@@@B>A;;;;;);2;2:9ABA.9::99,49:999996=?>>>>+;>=9929;@@;>@@:95@1929@@999299==8>?@BAABBBBBC<<;BB@@=AABACBC?BBBAAAA???
@ATNG8:04191:06108
GATGGTAGCGCATATCAGCGCAGCCCAGAAGATCAGGAACTCTAGAAGAATTCAGATTTTTAACACGAGAGTAAACGTAAAAAGAAGGTTTTACAAGACTCACGTTTAACAATATTGCAGCAGTACGCACACAATCGAAGCGCAGTAAGGATGGCTAGTGTAACTAGCAAGAATACCACGATAGCAAGTAAAAAGAAAGTACGCTATTAACTATTAAACGTACCTGTCTCTTCCGAAACGAATGAGTACTATGTAGAGCTCTATACTACCATCGATGGATCTGAGTCT
+
>9@@=:=ABA@>@?A;ABCDEGCCB=CAA?AFCCBD9;7;@@@ACC@CD?A<>=@>>???0@=AACAA?C:;;@8@@?=???0?A<<9=??2>C>8@>665;>544)48<<7=6505:8:>??AAC;;;@BAA?BBBF@BCBCCA@A@C@CCC@BBBCB@@@?CCBBCE@DDDDA@500000;;97633/888'/--(----777/5.575559.44)4499<6<::///;4849<A5>95.44<485BC777BBB@BBBB@@A9878916777;9A8A>=BB????A
@ATNG8:04193:06107
GATGGTAGTGTGTCTCTGAGAGTAGTACTCATTCGTTTCGGAAGAGACAGGTACGTTAATAGTTAATAGCGTACTTCTTTTTCTTGCTTTCGTGGTATTCTTGCTAGTTACACTAGCCATCCTTACTGCGCTTCGATTGTGTGCGTACTGCTGCAATATTGTTAACGTGAGTCTTGTAAAACCTTCTTTTTACGTTTACTCTCGTGTTAAAAATCTGAATTCTTCTAGAGTTCCTGATCTTCTGGCTCTCGTAGACAGATACTACCATCGATGGATCTGAGTCT
+
;;:;7;==B?CBBB@ABDBBBBA@ABBBCC@@>@AAA=BC@C@CBBBCCC?BCCBC?CADDCB@CACCCCDFFCC@BBBBB5BC@C?A@<?C>@;AAA<AC8;;ACBCACCCFCCCC@BBC?B?CCEAAABB@CDBB?CCCCBBBBBBCDCBCBD@BAA@CC@D?BBBBCBBBC>A;;;;.;>C=AABBB0BEABA<ABCCDGEDCC@CCCC5DDCCB@B@CC@CCBCCA@>@?BBBBBC@CCEBBBAAABBBCCBDCBBBBCBB?B@@@BAA@D@@?AA???A
@ATNG8:04194:06068
GATGGTAGTGATACAGATCAGACACCAGAAGATCAGGAACTCTAGAAGAATTCAGATTTTTAACACGAGAGTAAACGTAAAAAGAAGGTTTTACAAGACTCACGTTAACAATATTGCAGCAGTACGCACACAATCGAAGCGCAGTAAGGATGGCTAGTGTAACTAGCAAGAATACCACGAAAAGCAAGAAAAAGAAGTACGCTATTAACTATTAACGTACCTGTCTCTTCCGAAACGAATGAGTACAGAGAGTACGATATGTCTACCATCGATGGATCTGAGTCT
+
BBBB?BCCCCCC@@@CDEDCCCCCB>A@D@C@A@9:8;<ABBDD??=?D@D?B?>89899':4A?@BBCBCAA?8==@>>>>)>>>=<?>>4>AA?BBCBCCC@@?@@CE@DCC?BBBBBCDCCBCBCCCCB?BBAC?BBAAACCA?C?CCC?BBABBC@@>@BAACD@CB@AA9,377377(7<<8==??@.@A<AABA@>?6716/5;==;A<@@CBB?C@@@?@@=A>ADC>BBB?DBEBBBBBBAAAAAAABABABABAA:818====;;5;;;:<<955/
@ATNG8:04197:06095
GATGGTAGTATATCGCGTCGCTATCCAGAAGATCAGGAACTCTAGAAGAATTCAGATTTTTAACACGAGAGTAAACGTAAAAAGAAGGTTTTACAAGACTCACGTTAACAATATTGCAGCAGTACGCACACAATCGAAGCGCAGTAAGGATGGCTAGTGTAACTAGCAAGAATACCACGAAAGCAAGAAAAAAGAAGTACGCTATTAACTATTAACGTACCTGTCTCTTCCGAAACGAATGAGTACTATAGACTATCTGAGACTACCATCGATGGATCTGAGTCT
+
5>CC?CCBBBCCCCCCC@CCCCCCC?BBC@CDCCCC@CACCCCCDB?BD@D@BBBBBDDD2C@CCBBCA?@988*7>9:;;;*;C>C5;;;6<DJBDAAACCLBB?B@BB?B@@>AFFDCBCCCCCCCDCBB=CCDD?BABBABCC?C@CCC?BBBBCCCC?CCCCBB?BB???@ABBBBB=A>>;99::99%9=;=97:CAFA@<@<>>@@:@<@AD;;:;BAAABA?B?BCC=BBB?BBBBCCCBC@@@AAAD?ABCAAACBBB?BAAABCC?BAABDBBBBB
@ATNG8:04198:06106
GATGGTAGCGCGACGAGCGTAGACCCAGAAGATCAGGAACTCTAGAAGAATTCAGATTTTTAACACGAGAGTAAACGTAAAAAGAAGGTTTTACAAGACTCACGTTAACAATATTGCAGCAGTACGCACACAATCGAAGCGCAGTAAGGATGGCTAGTGTAACTAGCAAGAATACCACGAAAGCAAGAAAAAAGAAGTACGCTATTAACTATTAACGTACCTGTCTCTTCCGAAACGAATGAGTACAGAGAGTACGATATGTCTACCATCGATGGATCTGAGTCT
+
C>>>:CCCCCC@AACCDFDDCC@@@=@DDAEBBBAA?A?AABBCDC=AA=A?CCC>>;==.?=ABFBBBCBBBB<@A>@@@@,@A>B?CBB<CCC@CAAACCCAA<A?BB?CBB?BCBBCCCCCCCCCBAAC@DDBB<??BBBAAA>C@CAB?ABBBCCCC?AAACBB@BB>?>?:??:9928=>;===>=?&=A?A?>;AB@A@:?;?BBA:>:=AB;;8;B???BB@C?BBC>BBB?B@@?BBBBBBBBBBBBBBBC@?>=99749@ABAAA<??@AB@?=;;
@ATNG8:04201:06069
GATGGTAGCTCGCTGATGATATCTCCAGAAGATCAGGAACTCTAGAAGAATTCAGATTTTTAACACGAGAGTAAACGTAAAAAGAAGGTTTTACAAGACTCACGTTAACAATATTGCAGCAGTACGCACACAATCGAAGCGCAGTAAGGATGGCTAGTGTAACTAGCAAGAATACCACGAAAGCAAGAAAAAAGAAGTACGCTATTAACTATTAACGTACCTGTCTCTTCCGAAACGAATGAGTACTGTATCTATGTGTGCGCCTACCATCGATGGATCTGAGTCT
+
4@99399:<<BBB;;5>>;>@>CAA<@DF>@@BCBB?D?BBABA;;6:?<?;@?997777$74??:>;;@<799+97:9444$4>.5.555&5;<9=A>AABBBD@B?;;7<AA=ABBBCCEBBACCCBBAC@BBBC@AAC?@@CGAM?BCB@BACBCBCC>BABBCC???<?BA>AA<<;38879<<<=??'?A?BAAAB==>A:=8;::>:>=??BCB?BBB:::@>A>BBB>BA@;?>>@ABFCCDB98787??77///.(.33.35;;=:=>A898A@@?BC
@ATNG8:04202:06082
GATGGTAGCGAGCGAGTGTGTATACCAGAAGATCAGGAACTCTAGAAGAATTCAGATTTTTAACACGAGAGTAGACGTAAAAAGAAGGTTTTACAAGACTCACGTTACAATATTGCAGCAGTACGCACACAATCGAAGCGCAGTAAGGATGGCTAGTGTAACTAGCAAGAATACCACGAAAGCAAGAAAAAGAAGTACGCTATTAACTATTAACGTACCTGTCTCTTCCGAAACGAAATGAGTACGATGAGAGAGCTCTCTCTACCATCGATGGATCTGAGTCT
+
;FCC?CBCCCC@?@BCCDDDBCBCB@DCC?CCCCBB@B?AADBAAC?CC?A?CCCBBABB2B@BCCCCDDDCC;;;BA@@@@,?@<@?BDE2>>C:>A<BBBC@@>ABA=A??=?BBBCECCCCDCC@@@C?CCAA=ABBBBBBB>B?BBB>ABBDBABA?BBCCBC>BB@BBB577>>=6@?<8:====.<D=B8;:ACAAA:=:=>>?1839ACBB?BBBBBBC?B@BCC?CCCC=BBCCCCAAABBBD@BBBB@@@B???7758BBBDBB?BCAAAB<;;;
@ATNG8:04206:06096
GATGGTAGCGCATATCAGCGCAGCCCAGAAGATCAGGAACTCTAGAAGAATTCAGATTTTTAACACGAGAGTAAACGTAAAAAGAAGGTTTTACAAGACTCACGTTAACAATATTGCAGCAGTACGCACACAATCGAAGCGCAGTAAGGTTGGCTAGTGTAACTAGCAAGAATACCACGAAAGCAAGAAAAAGAAGTACCTATTAACTATTAACGTACCTGTCTCTTCCGAAACGAATGAGTACTGCGTCTCACTCTCGCCTACCATCGATGGATCTGAGTCT
+
BB=>9:555:9=;;?;?ABBCFCDF?HCC?ABCA@@6;6;ABCDCC@CC@B?BA@ABBBC2D;;;CCBAB;;;;/;>?BBCC5BB?B:CDD;BBB>@9::90>00*-37738.0*/888<556ABB@@@CAC?ACEE?AACCMECB?B?A5;7;CCCCB@@<;;9@@D@BB@CBB?CABCE=@@A?BBDDH3@@=??A@=A@>2927=>>;@;@@@@@?AA@999A=A=@>=5=00*000:094448454;;=:;;;88;;>==8=;;=?>=9>;;>=<>?>>
@ATNG8:04207:06081
GATGGTAGAGAGACTGTAGCGCACCCAGAAGATCAGGAACTCTAGAAGAATTCAGATTTTTAACACGAGAGTAAACGTAAAAAGAAGGTTTTACAAGACTCACGTTAACAATATTGCAGCAGTACGCACACAATCGAAGCGCAGTAAGGATGGCTAGTGTAACTAGCAAGAATACCACGAAAGCAAGAAAAAAGAAGTACGCTATTAACTATTAACGTACCTGTCTCTTCCGTAACGAATGAGTACTATGTAGAGCTCTATACTACCATCGATGGATCTGAGTCT
+
A<DF@DBBBCCBBBBCCCCDDCCCC>CBB?BCDDBB?B?BBBAABD?CC?C?CBBBBBBB3B@BBABBCDC>><7<?@AABB5BB?C@CDD;CGDACAAACCECC@C@BC@BBD?BBAACCCCCCBDBBBBB?BDBB?BBBBCCBB>B?A@@>ACCCCCCC=AAAACC@BB?>>?;??@@@9???;9:9999%9A<@999BABBB:?8>>BF:>:=ABAA>AB???A@=A>AAB=A??=@ABACBBBBBCBB?>?BBBBBBBBBBB@BAAABBB?BAAACAA>>>
@ATNG8:04214:06068
GATGGTAGGCACTGCGCACACATCCCAGAAGATCAGGAACTCTAGAAGAATTCAGATTTTTAACACGAGAGTAAACGTAAAAAGAAGGTTTTACAAGACTCACGTTAACAATATTGCAGCAGTACGCACACAATCGAAGCGCAGTAAGGATGGCTAGTGTAACTAGCAAGAATACCACGAAAAGCAAGAAAAAGAAGTACGCTATTAACTATTAACGTACCTGTCTCTTCCGAAACGAATGAGTACACATCGTCGTGTCGTGCTACCATCGATGGATCTGAGTCT
+
/9::69996=656?@@A@AB;;;@B=CCC@CCBBBBACBCCC@@AC@CB@B@BBBBBDDD3D?BBBCAA@D:99/:=?>==9(9=997<<<2<BB@CBABDCDCC?B?BB>ABB?BCBBBCHCCCBBCDCBB?BAAA?CBCBBBBB@C?B::8;BBAADAD@BBBBBC?A@???7,333333&3;;3<=?@@.@B?@>>@@><795917;??9>:;ABAA>A988==B@C=@AC>BBB>AABBDCCCBBB??;BBAAB@??A774@>??BB@@@?A888888<<<
@ATNG8:04215:06091
GATGGTAGTATAGAGCTCTACATAGTACTCATTCGTTTCGGAAGAGACAGGTACGTTAATAGTTAATAGCGTACTTCTTTTTCTTGCTTTCGTGGTATTCTTGCTAGTTACACTAGCCATCCTTACTGCGCTTCGATTGTGTGCGTACTGCTGCAATATTGTTAACGTGAGTCTTGTAAAACCTTCTTTTTACGTTTACTCTCGTGTTAAAAATCTGAATTCTTCTAGAGTTCCTGATCTTCTGGGTTCGCTACAGTCTCTCTACATCGATGGATCTGAGTCT
+
CCCB@CCCBCBBCCCCAABCCCCDDCCCDCBA;?9996;C@D@AAABBBC?BBCAA>A?BDDD@C?BB@@@BBBD@BCCBC3BB?CBBB=DCBB?BCC@BB@AAABBB?ABAAC>>>9>@@:@;AAA=>=@@9@>A>;@<=;;;?AACAAA???A<@@@=@@;?=AAAAAAAAB=A@@@@5@=B<@@A@@.AB9991888///;9:>;??>?/?>>>E<A<@@;@BBB@??;@<@A@A??:>>AB:A:>>??==>@>>>CB?@===>>>AAA<AA>>>>?>==
@ATNG8:04218:06065
GATGGTAGTGTCAGTGCGCGTCGTCCAGAAGATCAGGAACTCTAGAAGAATTCAGATTTTTAACACGAGAGTAAACGTAAAAAGAAGGTTTTACAAGATCACGTTAACAATATTGCAGCAGTACGCACACAATCGAAGCGCAGTAAGGATGGCTAGTGTAACTAGCAAGAATACCACGAAAGCAAGAAAAAGAAGTACGCTATTAACTATTAACGTACCTGTCTCTTCCGAAACGAATGAGTACTGTATCTATGTGTGCGCTACCATCGATGGATCTGAGTCT
+
@::::=CCBBBCBCBCCCBBB;;558<<@@CBBBCC@C?A@CBBBC@CC>@=?:9:====.>>BA?@?ACCABA;??@A@@@0@A<@<A@A7AA@?BC;;;CCC@B@BBACBD@CBBCCCCDCCFCGCCBB@EECC?C@AAAAAA?B@C@@?@BCCBDAA9::BBFE?EB@BBB>@@><<7;?>;?BBBB3BC?BBBAA@@==5;6;>??;@:==BCA=@@;::BB@D?BBB>BBB?BBBBCCBBBBABBA:::@@9::A????;?====;?<?@@@?AAAAB
@ATNG8:04218:06077
GATGGTAGATATTTGCACGCTCTACCAGAAGATCAGGAACTCTAGAAGAATTCAGATTTTTAACACGAGAGTAAACGTAAAAAGAAGGTTTTACAAGACTCACGTTAACAATATTGCAGCAGTACGCACACAATCGAAGCGCAGTAAGGATGGCTAGTGTAACTAGCAAGAATACCACGAAAGCAAGAAAAAGAAGTACGCTATTAACTATTAACGTACCTGTCTCTTCCGAAACGAATGAGTACTACTCTCAGAGACACACTACCATCGATGGATCTGAGTCT
+
C;66:>>B@@ACC>BBBCCFDCBCB@C@A?@CFC;;7<?ABCCCDC?CB:;;;EFDDBCC2C>AACDFDBA::9/:9;;;;;':<7<:;;9+99929:9ABBB@@;>=?@=ABC?BBCBCCCCCBBB@@@BB?BCBB@BBBBBBBB?B?BBB>BBBBBBBC@BBBCBB?BB<>>=5;8878/833,3;>>>1@?>@978CBA??;?===?@<@;<<@00-0@?@BCC@C?@AA<@@D<>>CCDCCAAABBBBBCCEBAA>@;;;B<@@AAA?A>:::9A999@@
@ATNG8:04219:06082
GATGGTAGGCGAGAGTGAGACGCAGTACTCATTCGTTTCGGAAGAGACAGGTACGTTAATAGTTAATAGCGTACTTCTTTTTCTTGCTTTCGTGGTATTCTTGCTAGTTACACTAGCCATCCTTACTGCGCTTCGATTGTGTGCGTACTGCTGCAATATTGTTAACGTGAGTCTTGTAAAACCTTCTTTTTACGTTTACTCTCGTGTTAAAAATCTGAATTCTTCTAGAGTTCCTGATCTTCTGGTATACACACTCGCTCGCTACCATCGATGGATCTGAGTCT
+
:@??5;@A?BGCCBCBCCDCBBABDCCDCCBB?BDDE>CC?B?BDEEBBB?CCAAA=?<=A@A?B@CGCAAAB<B>ACCAA/@?=CCCD8??CD>AAB@BB?>>?BBB?BAAABBAD=@??;?=????<=<?<@@@A=AAA<<=>>>?CB>><8818===BB<B=AAA@@@AAA<?>>HE3>5:488888(8@::;3;;;;@@A??>07878+8AAAB<B;@@;AAABBBB:>:>@@@=>:>AA=>>>AAA??>>>;88///;<<0::>>>>><>>>??@???@
@ATNG8:04222:06093
GATGGTAGCACGAGTCACTCATATCCAGAAGATCAGGAACTCTAGAAGAATTCAGATTTTTAACACGAGAGTAAACGTAAAAAGAAGGTTTTACAAGACTCACGTTAACAATATTGCAGCAGTACGCACACAATCGAAGCGCAGTAAGGATGGCTAGTGTAACTAGCAAGAATACCACGAAAGCAAGAAAAAAGAAGTACGCTATTAACTATTAACGTACCTGTCTCTTCCGAAACGAATGAGTACAGAGAGTACGATATGTCTACCATCGATGGATCTGAGTCT
+
5:BD@ECCCBCB?CDEDCCCBBBFD@ECC@CDDBBB@C?BBCBBBE@BB?B@DCBABCDD2C>ABCBBA@A:9:.9?;;;;;*;A=A5;;;.;BB?CCCCCDBBC@C?BB?BDC?CAAABBBDFCCCCBBBB@GCCB>@?CCAC??=@AECC?BBCBCCAA>ABCBBB@BB=999799CCC>C@?9988888%9?;A979C?A>;16159<<)/*/>@<<;@CAAAAA@B?BEE>ABA????ABCBBB@@ACDCBAAABBB>>>55/6<<<ADF:=>>=@===>=
@ATNG8:04223:06086
GATGGTAGCAGACGTGACAGAGCGCCAGAAGATCAGGAACTCTAGAAGAATTCAGATTTTTAACACGAGAGTATACGTAAAAAGAAGGTTTTACAAGACTCACGTTAACAATATTGCAGCAGTACGCACACAATCGAAGCGCAGTAAGGATGGCTAGTGTAACTAGCAAGAATACCACGAAAGCAAGAAAAAGAAGTACGCTATTAACTATTAACGTACCTGTCTCTTCCGAAACGAATGAGTACTGCGTCTCACTCTCGCCTACCATCGATGGATCTGAGTCT
+
5BBB?BCCCCCCCBBECCCCBBDBB?BCC@CCCBBC@B?BBCBBBC?BB?C?BBCBBBBB3B?BBBBBBCCCCB@@>77777(7?9A?CCC9CAC?AAABBBB@@>>=@A=A??;?AA@ABCCCCDBBCDECACCBB@BCBBBB??<ADCBB?BCCCCCBA?ACDDDB>AB?BBB9:9BAA:B??<?FFFC/BB@C???EEBBB?B?AAB?:>:>@CDE@BBBAABB?B@BDD=CAA?BBDCBABBBBBA@@AAAACBBBB?B@@>@BBBCCC?BCDCC@@@AA
@ATNG8:04224:06088
GATGGTAGCGCATATCAGCGCAGCCCAGAAGATCAGGAACTCTAGAAGAATTCAGATTTTTAACACGAGAGTAAACGTAAAAAGAAGGTTTTACAAGACTCACGTTAACAATATTGCAGCAGTACGCACACAATCGAAGCGCAGTAAGGATGGCTAGTGTATCTAGCAAGAATACCACGAAAGCAAGAAAAAGAAGTACGCTATTAACTATTAACGTACCTGTCTCTTCCGAAACGAATGAGTACGTGTGCGACGTGTCTCCTACCATCGATGGATCTGAGTCT
+
DDBB?BBBBDCCEBCCBBBCAAAEH?CCC@CBBC;;8;?BBCCDCC?BB?B?BBCCCDDD3C?BBDCCCCDAAA<@B?A@AA2AA=A=BBB:BBB?BCCBBBCBB@B@CC?ACD@CCCAABCCCCCCCBCDEACCBB>BCBABB:98;@CBB@BCCCCBBABBEECCC@CB?BBB?@@==;3=>>;99::9(9?;@???FBBCB>A>ABCC7978>B@@=@B;;;DB>A>@@@;@CC@ABACBBBBBBCCBBBCBBBBBBB?B>><>BBBCCB=>>>>>A@===
@ATNG8:04226:06109
GATGGTAGGCGACATACATACGCGCCAGAAGATCAGGAACTCTAGAAGAATTCAGATTTTTAACACGAGAGTAAACGTAAAAAGAAGGTTTTACAAGACTCACGTTAACAATATTGCAGCAGTACGCACACAATCGAAGCACAGTAAGGATGGCTAGTGTAACTAGCAAGAATACCACGAAAGCAAGAAAAAGAAGTACGCTATTAACTATTAACGTACCTGTCTCTTCCGAAACGAATGAGTACGTGTGCGACGTGTCTCCTACCATCGATGGATCTGAGTCT
+
----(-6635056;;;=B>@@:;9>:?@A?CCCDBB@B?@@CBBBC@CC?B@BCB@@@@@0@?BBCCCBBADDD>DCBCCBC5CD@CACCC<IBB?BBBBBBBAA<@=AB@CCD?BBCBCBBBBCBBBCEDDBDAAA@BBBBAAAB?C?BBC@CBBDDCCA?AACCCA?CC?BBB>A@@??9?<=899999(:@>A:9:CCDCC?B?>??@=@<@@CAA?@C@AABB@C@CEF=CCC?CBBBBABBBBBBBBBBBCBBBBB?BCC@CA>>>DB=A9::BB>88:
@ATNG8:04229:06091
GATGGTAGTGATACAGATCAGACACCAGAAGATCAGAACTCTAGAAGAATTCAGATTTTTAACACGAAGAGTAAACGTAAAAAGAAGGTTTTACAAGACTCACGTTAACAATATTGCAGCAGTACGCACACAATCGAAGCGCAGTAAGGATGGCTAGTGTAACTAGCAAGAATACCACGAAAGCAAGAAAAAGAAGTACGCTATTAACTATTAACGTACCTGTCTCTTCCGAAACGAATGAGTACGATGAAAGAGCTCTCTCTACCATCGATGGATCTGAGTCT
+
///98;;555555<BCECBCCC@?A=BB@=944444458:8444;7::7;7::8<<<==+<69:6//*/::666(/344:::'44.57;;;&555.59:5555::595/0*00/2777/55<<<<<<<659>;99:=8=999>?CB<>;>00)/9//0;<B9A8437717;6;33,33===5=4447CCCC1@@6@=BBBBA@;6;066//+/7<<00;?B:995436<8===5<44048<;ABC878BBC<BBBB999BBBA@<6<<886>>;@@@@@@??::
@ATNG8:04184:06123
GATGGTAGGTGCACATGAGTGTATCCAGAAGATCAGGAACTCTAGAAGAATTCAGATTTTTAACACGAGAGTAAACGTAAAAAGAAGGTTTTACAAGACTCACGTTAACAATATTGCAGCAGTACGCACACAATCGAAGCGCAGTAAGGATGGCTAGCGTAACTAGCAAGAATACCACGAAAGCAAGAAAAAGAAGTACGCTATTAACTATTAACGTACCTGTCTCTTCCGAAACGAATGAGTACCTCTCAGACGCTCGTCCTACCATCGATGGATCTGAGTCT
+
5:<=8BBB?BBBBBCBCCECCCBBC@BBB@A@BB@@<@>AACBBDC?DC?@=ADA;;;;;*;=ABCBCBAAA<<5<000///$0:5;*555&5::7<9;;@A@BC?B@A@=@??<?AACC:;;CCCFFCCCC@BBBB?BBCBBBBB:<8<00+0@@@AABC@CCCC::8:A;?@A>??AAB;A::39====.?C@BBBBBCBBB?B?BAAA8;6:>BBB?BC;;;BB?B?;;;6;BB?CBBBBAA>ABBCCCBAAAAAA:949??;>??;>>>8==>>;;;B@@
@ATNG8:04184:06148
GATGGTAGAGTATCATGTGTATCTCCAGAAGATCAGGAACTCTAGAAGAATTCAGATTTTTAACACGAGAGTAAACGTAAAAAGAAGGTTTTACAAGACTCACGTTAACAATATTGCAGCAGTACGCACACAATCGAAGCGCAGTAAGGATGGCTAGTGTAACTAGCAAGAATACCACGAAAGCAAGAAAAAAGAAGTACGCTATTAACTATTAACGTACCTGTCTCTTCCGAAACGAATGAGTACACACTCTCATATGACACTACCATCGATGGATCTGAGTCT
+
5:AB;;ABCCCCCBCCIFCCBCECC?D<<:;BBBCD@B?A@CDCDB?AA6;6;A>>===>,@9@>=DDCCBBAA;@BBBBBB2BIAJACEH=CCB@CBBCCCBBB@B?BC@CBB@BBBBCABBBBCCCCCCC@CDCC?CBBBBBBB?B?BAB>BBBCEAAAACBBBBB@AA?ABA?BBCCD=B@@;998888%8A:=88:EBBBD>A>@<>>;>;::AA@<@B@@@BB?B?BCC=AAA?ACFCBBBAAABBBBBB9:9B@@@BBBA?BBCCCCC@CAABDAABBB
@ATNG8:04190:06131
GATGGTAGTATCTGCACACTCTGTCCAGAAGATCAGGAACTCTAGAAGAATTCAGATTTTTAACACGAGAGTAAACGTAAAAAGAAGGTTTTACAAGACTCACGTTAACAATATTGCAGCAGTACGCACACAATCGAAGCGCAGTAAGGATGGCTAGTGTAACTAGCAAGAATACCACGAAAGCAAGAAAAAAGAAGTACGCTATTAACTATTAACGTACCTGTCTCTTCCGAAAACGAATTAGTACATAGATATACGTATAGCTACCATCGATGGATCTGAGTCT
+
/78869=AB=@?@DCBA@?DB;6:@@CCCADDCBCB?B?A@BBCAA?@@>?@CBCBBCCB3B=??AABABA@@@;:9;BBBB1AA;?29:9*9BB?BCGGCCCBB?A?@@=@BB8;;BCCCCCCIGCB@@@@<@A@A>AABBB@?@?D@BAA>@DCBBBBDAAAADCC@BB?????B@@@=5=00*000000%0>5;979BBAAA>D555=H=B=>=BA@<@BB;:8?;?:7877*733-7/7;;;><=8B===447<@;;;=:663)----365/5@555???@@
@ATNG8:04194:06150
GATGGTAGAGTACAGTGTAGTAGACCAGAAGATCAGGAACTCTAGAAGAATTCAGATTTTTAACACGAGAGTAAACGTAAAAAGAAGGTTTTACAAGACTCACGTTAACAATATTGCAGCAGTACGCACACAATCGAAGCGCAGTAAAGGATGGCTAGTGTAACTAGCAAGAATACCACGAAAGCAAGAAAAAGAAGTACGCTATTAACTATTAACGTACCTGTCTCTTCCGAAACGAATGAGTACACATCGTCGTGTCGTGCTACCATCGATGGATCTGAGTCT
+
;B==9BBCBCCCA;;6666<=BCBB>@AD@ABCC;;9<?AABCBBB@CC?B?CCEBBBBB3B>AACBBBCCCDD=AADCDFE5BC?B:@@@7@CC@CCECCFB@@<@=;:6;BB?DBBBCCCCBBBCCCCCC?BBA@>@CA?<<899/;>BAB>BCCBCEBB?BBBBBD@CC@???;???AA;A>?<?BKEE3BB<?9788657949;@?DC7@9>A???@C?>>??@=A?ABD>????BBBBBBBBBBBBCCFB@????@@@@??<?CCD@??;?9::D::9::
@ATNG8:04195:06114
GATGGTAGTATATCGCGTCGCTATCCAGAAGATCAGGAACTCTAGAAGAATTCAGATTTTTAACACGAGAGTAAACGTAAAAAGAAGGTTTTACAAGACTCACGTTAACAATATTGCAGCAGTACGCACACAATCGAAGCGCAGTAAGGATGGCTAGTGTAACTAGCAAGAATACCACGAAAGCAAGAAAAAGAAGTACGCTATTAACTATTAACGTACCTGTCTCTTCCGAAACGAATGAGTACTACTCTCAGAGACACACTACCATCGATGGATCTGAGTCT
+
:;;:8<=>>:;;@BCCDCCCBA@;>:;???ACAB;;6:;B@D996@<?:?C<?@>8888:)>7@?AC>>83333(3844444$446;.55506=A;@BBCDCCBB?B?@@=@BB>@A@DBBBCCCFBBC@;;69@>?<BBB9::BG=@;A00+0@<:<<??:?=?=8919A>999=A@A@A8>;<899999(9>8>>@AC@A=>:<697??4969;?::4:@==>=B?B?CCD<BBB????BBBCBAAABAABA999@?::;;:=7<888??B@BBBB@@=88<
@ATNG8:04196:06126
GATGGTAGTGTCAGTGCGCGTCGTCCAGAAGATCAGGAACTCTAGAAGAATTCTGATTTTTAACACGAGAGTAAACGTAAAAAGAAGGTTTTACAAGACTCACGTTAACAATATTGCAGCAGTACGCACACAATCGAAGCGCAGTAAGGATGGCTAGTGTAACTAGCAAGAATACCACGAAAGCAAGAAAAAGAAGTACGCTATTAACTATTAACGTACCTGTCTCTTCCGAAACGAATGAGTACTGTATCTATGTGTGCGCTACCATCGATGGATCTGAGTCT
+
5CCC@CCBBCBBCCCCCCCBCBBBC@DCC@CDCBBC@C@BBBCCCC@BB?B?CAAAACDD3C?BBAAACCBBBC>CC@@@@@2@A?B?DCE9ABB?BC>??AB@@==<;94=@@9=>???@@??@@AB@@==:=CAA;=>>@AAAA:>:?@B?CCCCCBB@<?@@?CC?BB?CBB@BA>>>8?;;5;?@??/;;7;?@BAAAAA:=:>BBB<@<@@<<><>A>=9991638AA;>994:A@@:::BB?A@@@??ABBBDBBBB>=7>>>>AAA;<>>@A;;8:8
@ATNG8:04196:06138
GATGGTAGCTCTGCTCTGACTCTCGTACTCATTCGTTTCGGAAGAGACAGGTACGTTAATAGTTAATAGCGTACTTCTTTTTCTTGCTTTCGTGGTATTCTTGCTAGTTACACTAGCCATCCTTACTGCGCTTCGATTGTGTGCGTACTGCTGCAATATTGTTAACGTGAGTCTTGTAAAACCTTCTTTTTACGTTTACTCTCGTGTTAAAAATCTGAATTCTTCTAGAGTTCCTGATCTTCTGGGCTGCGCTGATATGCGCTACCATCGATGGATCTGAGTCT
+
<<6666>BDE=BBBC==<<<BAB==655@<5525;;>8>>?C@BCBBBBKACCIGE@B@BCDA<C=;:6AB?;;>959;;;.5@:CC?C>@;A>:>=D:BB?:;;BCC@CDCCCCCB?AAB<@>@BADB@;;699?G8;;GCCBBBCBBAA@@@A8;9A?BC?B@C@A>=00//)/55<<&5.5499999(9;555)5555><<<=?29999'9?;5999?CC?BBBCBAB?A=AAAAAA8;;CC=AAAACBBBCACCADCBBCI@CAA@@@@<@;;;AA:::A
@ATNG8:04197:06114
GATGGTAGCAGACGTGACAGAGCGCCAGAAGATCAGGAACTCTAGAAGGATTCAGATTTTTAACACGAGAGTAAACGTAAAAAGAAGGTTTTACAAGACTCACGTTAACAATATTGCAGCAGTACGCACACAATCGAAGCGCAGTAAGGATGGCTAGTGTAACTAGCAAGAATACCACGAAAGCAAGAAAAAAGAAGTACGCTATTAACTATTAAACGTACCTGTCTCTTCCGAAACGAATGAGTACAGAGAGTACGATATGTCTACATCGATGGATCTGAGTCT
+
=>==9=@=B=CDCBBB;66<=@?AB;?@B?BCCCBB@B?AAA???B?B?BA?BBBCCDDD2A>A@A???BBABB=BBCEDDD3CC@D@BBB:BCC>BBA;;;CDB=A>;;5<@?:>BB@@ABBCECCBCBBF@BBBD?AACCCBBB?B?B;;8;BBBDBBB?BAACCD@BB?BBB?BBBBB>BBB;??@?>>&::4997A@>A::5:47755.29.99>><8<<933447;7;;>6<@A>=<>@A@@AAAAAAAABABDFB@>>>//////@>>9?888>??888
@ATNG8:04197:06118
GATGGTAGCTCTGCTCTGACTCTCGTACTCATTCGTTTCGGAAGAGACAGGTTCGTTAATAGTTAATAGCGTACTTCTTTTTCTTTGCTTTCGTGGTATTCTTGCTAGTTACACTAGCCATCCTTACTGCGCTTCGATTGTGTGCGTACTGCTGCAATATTGTTAACGTGAGTCTTGTAAAACCTTCTTTTACGTTTACTACTCGTGTTAAAAATCTGAATTCTTCTAGAGTTCCTTATCTTCTGGGTGCGCTACAGTCTCTCTACCATCGATGGATCTGAGTCT
+
A;=C@BBBDBBAB@@ACCCB9;;A@@@DDD@@=@A?@599098<=;;;>>9<:A>>:>9@;@@:=9=;;;;555<7;;?>>(555)55;;1<<<95;//)//)//==??<?C@??@=@9;;<+0+0=<<@@994:>>@2999999<??@@@<<<;?=@BC=@A=@=A@A>@99596;;;==0=16166>>0<<<;;)//////////949999$4499<.5.4939:44488385:.4333-3355)499;=;;;<;//////877274449//)//--5--/;:
@ATNG8:04201:06139
GATGGTAGTGTGTCTCTGAGAGTAGTACTCATTCGTTTCGGAAGAGACAGGTACGTTAATAGTTAATAGCGTACTTCTTTTTCTTGCTTTCGTGGTATTCTTGCTAGTTACACTAGCCATCCTTACTGCGCTTCGATTGTGTGCGTACTGCTGCAATATTGTTAACGTGAGTCTTGTAAAACCTTCTTTTTACGTTTACTCTCGTGTTAAAAATCTGAATTCTTCTAGAGTTCCTGATCTTCTGGTAGAGCGTGCATATATCTACCATCGATGGATCTGAGTCT
+
CCCD?BCBCCBBCDCCAABBCCCCCCCCBBAA?ABBB>AA?B?CBBBCBB?BDCCC?C>CCCD@C@CDCBCCCBB=;;:;;*;B>CEDD>CDBB@BBC=CC@AAABEIBCBBCCCCC@C@@?@?CBBBAA@@?BD;:;;BBCDFCCDBBBDBBBB?BCC@CC@C?BCCCCBBAA<@CBCC:C@B?@AA@A,@B@@A>ABCCCCCCCC@CCBC1A@BCE@CABB@BCCCCCC>B@CCCFBB:;:C?BCBCCCCCBBBCCCDBCC@@=@@@?CCC@CCAAACCCBB
@ATNG8:04203:06151
GATGGTAGTGCGTGAGAGAGAGACCCAGAAGATCAGGAGCTCTAGAAGAATTCAGATTTTTAACACGAGAGTAAACGTAAAAAGAAGGTTTTACAAGACTCACGTTAACAATATTGCAGCAGTACGCACACAATCGAAGCGCAGTAAGGATGGCTAGTGTAACTAGCAAGAATACCACGAAAGCAAGAAAAAAGAAGTACGCTATTAACTATTAACGTACCTGTCTCTTCCGAAACGAATGAGTACGAGAGAGCACACGTGTCTACCATCGATGGATCTGAGTCT
+
5<=>;CCDCBBBBEFDDCCCCC@@?<@BB@BCDEDC@CCBBBCBBB?BC@C?BCBBBCDD5A=ABBBBDDECCB:@A;:;:;*:C>C<AAA9CCDAIBBBCBBCB?B?CC@CCC?BBBBBBBBBBCCCCCCC@CDCC>BACCBBAB;?;?@@<@BBCCFCB@@@@BCC???=?CD8;;CBC=@>=9999999%9>;>97:BABAB;>;<?B?:A<;;BBB>@@@AA@A=@?BBD?BBB@BBAACCCBBCCC??>BBAAAA???AAA=ABBBBBB@EB??>>>>;;
@ATNG8:04206:06126
GATGGTAGGACGAGCGTCTGAGAGGTACTCATTCTGGTTTCGGAAGAGACAGGTACGTTAATTAGTTAATAGCTGTACTTCTTTTTTTCTTGCTTTTCGTGGTATTTCTTGCTAGTTACACTAGCCATCCTTACTGCGCTTCGATTGTGTGCGTACTGCTGCAATATTTGTTAACGTGAGTCTTGTAAAACCTTCTTTTTACGTTTTAACTCTCGTGTTAAAAATCTGAATTCTTCTAGAGTTCCTGATCTTCTGGCGCTCTGTCACGTCTCTACCATCGATGGATCTGAGTCT
+
6=A?;><<9;::<<545::99::=5?;;=<972//-(--(-9(-(-:::;<<9<<<::28-3-3386;7:555:<;::;23333333"39383333&39::-33//(/:(////6;4:6////8;+//=8=7><<;>?==:=>>>?AAABBB@AAA@@@;;;B=A;;;.;:298<?:99>=<<8<<<<<0<6949;999(9<5555&5.599<<555515>>>*<;:65158==8<<=::6625?BCCB>?8=:949ECBB;:;;;99>==?A9969@<<<9=<>0/0;;;999
@ATNG8:04215:06156
GATGGTAGCATCATGCATATCTCACCAGAAGATCAGGAACTCTAGAAGAATTCAGATTTTTAACACGAGAGTAAACGTAAAAAGAAGGTTTTACAAGACTCACGTTAACAATATTGCAGCAGTACGCACACAATCGAAGCGCAGTAAGGATGGCTAGTGTAACTAGCAAGAATACCACGAAAGCAAGAAAAAGAAGTACGCTATTAACTATTAACGTACCTGTCTCTTCCGAATCGAATGAGTACTGCGTCTCACTCTCGCCTACCATCGATGGATCTGAGTCT
+
BBCC@BBBBBBBCCCCCCCCCCCBC@BBB>BBBC@@@@@CCCCBCB?AA>AAEGD??>>>.??BBBABCBCAAA:@A=>??@0@B@C?CCC;CBC@BCCCDDC@@>@@BB@BCC@BBADDDCDDDCBBDCCC?CCCC?B@A@A@@@<A?CBB?ACCCCCAA?CCCBBB?BB?>>>798BBA:B>><>DDCC2CD?D???CCB@@<A<@@@@<><>ADBB>A@@@@DD@B?BE@BAAA@BDBBBAAA>>>@@@A>>>DCBBB?B>><>BABDBB?BBBBBBBBBB
@ATNG8:04220:06126
GATGGTAGTATCTGTCTACGAGAGCCAGAAGATCAGGAACTCTAGAAGAATTCAGATTTTTAACACGAGAGTAAACGTAAAAAGAAGGTTTTACAAGGACTCACGTTAACAATATTGCAGCAGTACGCACACAATCGAAGCGCAGTAAGGATGGCTAGTGTAACTAGCAAGAATACCACGAAAGCAAGAAAAAGAAGTACGCTATTAACTATTAACGTACCTGTCTCTTCCGAAACGAATGAGTACTACTCTCAGAGACACACTACCATCGATGGATCTGAGTCT
+
55558>666<@BA;:;CC;;;CCDB@@@@?BAAA;;8;?BA@??>A8?A?A>AA773;;>';6;;777;8???B;>=@<<<<*<@;:4>>@3ABB5;4:::9B=@@;@:>@=AAC89:AAB@999AA=A@@@?;@?;;65@??BB>?<@=A@@<A;;9AA@A@BBCBAA=A@=?@A9??<<>7=??298>>?.?@?CBBABAB??;?388@A=A>A?B@@=@B@@????C<??B=????AA@BAAABBBAABCBBBBBBAA889?>=??<=<=A=?@??@@@??>
@ATNG8:04221:06144
GATGGTAGCACGAGTCACTCATATCCAGAAGATCAGGAACTCTAGAAGAATTCAGATTTTTAACACGAGAGTAAACGTAAAAAGAAGGTTTTACAAGACTCACGTTAACAATATTGCAGCAGTACGCACACAATCGAAGCGCAGTAAGGATGGCTAGTGTAACTAGCAAGAATACCACGAAAGCAAGAAAAAGAAGTACGCTATTAACTATTAACGTACCTGTCTCTTCCGAAACGAATGAGTACTGCGTCTCACTCTCGCCTACCATCGATGGATCTGAGTCT
+
;?BB?BBBCB@A;EIFDBBBCBBCC:CCK@CBBBCD@C@CCCCCCD@CC?B>BCCDCDED3D?BCCBCCCCCDD>CB@AAAA0AB>C>BBB9BBB?CDHEBBB;;5;;@@=BBB?BDC@ACCCCCCCCBBDD@CCCC@AABACC>?=@@CBB?BCCCCCCC?CCCBCC?BB?BBB>ABCCD=C@@>?BFFD3BB?BBBBBAA=>:><?BAB:>:=>C@@=@AA@@@A=A=@BB=BCC?BBBBCBBBCCCCBAAABADCBBB@BBB>CAAABDC@CCCBBAABBB
@ATNG8:04184:06182
GATGGTAGACATATCGTACTCTCTGTACTCATTCGTTTCGGAAGAGACAGGTACGTTAATAGTTAATAGCGTACTTCTTTTTCTTGCTTTCGTGGTATTCTTGCTAGTTACTCTAGCCATCCTTACTGCGCTTCGATTGTGTGCGTACTGCTGCAATATTGTTAACGTGAGTCTTGTAAAACCTTCTTTTTACGTTTACTCTCGTGTTAAAAATCTGAATTCTTCTAGAGTTCCTGATCTTCTGGTGTCGTCTATCATGTACTACCATCGATGGATCTGAGTCT
+
<CCC@CCCCCCCCCCCBCCBCCBBCCBBBBA@=@AAB>CC@D?AACCCCC?CBBBB?B?BCCC@C@AACBBCBBA<87737$3@:@@==6=AAA>ABF?BB?BABC?><?@@@>>>@<@@A7>:=>??@767<???@<@@;;;AAAABB@@@::::>??=AA=A=?;;:<=>89189888-76;1789::+:AADD9:8:655:=>@;AAAA.8999:494=@;@@>A>>?=D;>>>A@@;>>C=>>=??AAAAAAA>>>>>@;;8;B;;;//*/666<;9///
@ATNG8:04189:06168
GATGGTAGGTGCACATGAGTGTATCCAGAAGATCAGGAACTCTAGAGAATTCAGATTTTTAACACGAGAGTAAACGTAAAAAGAAGGTTTTACAAGACTCACGTTAACAATATTGCAGCAGTACGCACACAATCGAAGCGCAGTAAGGATGGCTAGTGTAACTAGCAAGAATACCACGAAAGCAAGAAAAAAGAAGTACGCTATTAACTATTAACGTACCTGTCTCTTCCGAAACGAATGAGTACGATGAGAGAGCTCTCTCTACCATCGATGGATCTGAGTCT
+
>>>?9==>:@CCDHCCBBBFCC@@??CBD?AAACCC@C@DCCBCBBBC@C@CCCBBBBB5B@CCCBCDDDCBB=ECCCGGG2CCAC@BBB7B@@<@AAAAAA;:8;@CCACCC?BBBDCCCCCBBBCCCCC@CCCE?@ACABCBD@C?B@@<@BBBBADC@CBCDCC=???:99;@AABC>A?@;999999%9?<?:7:BBBCB?@;>=@@.838ACBC@BB@A@AB=@=@AA<@@@>ACCEEBAAC???EBBBCBBCEAAABCF?BA==@<=5;;@BBA>>>?
@ATNG8:04190:06168
GATGGTAGCGCGACGAGCGTAGACCCATGAAGATCAGGAACTCTAGAAGAATTCAGATTTTTAACAACGAGAGGTAAACGTAAAAAGAAGGTTTTACAAGACTCACGTTACAATATTGCAGCAGTACGCACACAATCGAAGCGCAGTAAGGATGGCTAGTGTAACTAGCAAGAATACCACGAAGCAAGAAAAAGAAGTACGCTATTAACTATTAACGTACCTGTCTCTTCCGAAACGAATGAGTACAGAGAGTACGATATGTCTACATCGATGATCTAGAGTCT
+
:8:;8=;:445555999;AAAA@AE<0//<7;565::5859;;;;;B9<:>B?78/7=@??)>*//(/--///(/691:;==888'--(-(-66+88<8<A666><88(---055618:<355;555<555444.4444.559;<<<=8:6://)//////33-33339833/(/66(//69496716988;'//(///.68822,25988936166:::7:;<<::;9>9::;.///(//8//33333789888888333<;9255==>>//-7----74335
@ATNG8:04192:06165
GATGGTAGCATCATGCATATCTCACCAGAAGATCAGGAACTCTAGAAGAATTCAGATTTTTAACACGAGAGTAAACGTAAAAAGAAGGTTTTACAAGACTCACGTTAACAATATTGCAGCAGTACGCACACAATCGAAGCGCAGTAAGGATGGCTAGTGTAACTAGCAAGAATACCACGAAAAGCAAGAAAAAAGAAGTACGCTATTAACTATTAACGTACCTGTCTCTTCCGAAACGAATGAGTACGATGAGAGAGTCTCTCTACCATCGATGGATCTGAGTCT
+
:;6D>BBBBB@;@999B@A@BAAAB?BBB>ACAA@@;@:??;>CCC?BB?C?AAAABCDD2C?;AABCCCC??<3<9;;;::$9:5:2555&5<<7<<<@AAA;;7;?AA<AAC?BBCCDDBCCBCBBDCCB<@@;;7;ABAAAAA=A=A;;6:BCCDCCC>A?BBBB?CC>AAA2999999+9<<9:::999%9837<8?<<<=925458<>.7/69???;@A@ABBB@C<@AC>@@@>988BCA??@?BBBBCBBBBA=:;;9939:98====A@@@ABA;;;
@ATNG8:04193:06164
GATGGTAGTGTCATATGAGAGTGTGTACTCATTCGTTTCGGAAGAGACAGGTACGTTAATAGTTAATAGCGTACTTCTTTTTCTTGCTTTCGTGGTATTCTTGCTAGTTACGCTAGCCATCCTTACTGCGCTTCGATTGTGTGCGTACTGCTGCAATATTGTTAACGTGAGTCTTGTAAAACCTTCTTTTTACGTTTACTCTCGTGTTAAAAATCTGAATTCTTCTAGAGTTCCTGATCTTCTGGGAGTGTGCGCAGTGCCTACCATCGATGGATCTGAGTCT
+
8<<<8<CBB@?@BBBCDBBBBBBABAA@AA;;7;AAB>BD@D?CCCDCCC@AAACC@C@BBCC=@=@BBBC995?59999:):>:>>DD>CCBDACCC@BC@CCCCAA?ACIFIEFD@CCC@C>AACC:::CACFDD<@@CCCBCBCBBBB@@@A?BCJADD@D?BBBBDFCEC?B;;;;.;@B?CBDIM5D;;;B6;;@ABBECII@CBCB2BBABC?C?ACAFCCBDCC@C@AAACFE@A:::6:BCBBCCCBBCCCC?CBB?BCDCCDD@CBBCBCC:;:
@ATNG8:04194:06168
GATGGTAGCTCTGCTCTGACTCTCGTACTCATTCGTTTCGGAAGAGACAGGTACGTTAATAGTTAATAGCGTACTTCTTTTTCTTGCTTTCGTGGTATTCTTGCTAGTTACACTAGCCATCCTTACTGCGCTTCGATTGTGTGCGTACTGCTGCAATATTGTTAACGTGAGTCTTGTAAAACCTTCTTTTTACGTTTACTCTCGTGTTAAAAATCTGAATTCTTCTAGAGTTCCTGATCTTCTGGTGAGATATGCATGATGCTACCATCGATGGATCTGAGTCT
+
;BC=<BCBDB>CCDDCCCCCCCCCCBCCCCBA?BCCC=BB?B@CCCDDCC@CEBBB?B@DECC?C?CDDEBBBCC?@@@@@1@C@B@BB<ABCCACBB@BC@@@ADCD?BBDCBBBB@CCC?B?BCCCBBAA?BCBB@CCCCCDBCBBBCCCAAA=BBC@DD=A?BBDCCCCCC@C;;;;6;>C<;;:;:*;BBCJ=CCCEDEDCBC>BBBB2BBBBC@C@BC?CBCCCBB?B@BBBCED=@@A?ADDCDCCBBBCCCCCCCB@@>@CCCBAB@CCCCCCCBBB
@ATNG8:04194:06185
GATGGTAGAGTACAGTGTAGTAGACCAGAAGATCAGGAACTCTAGAAGAATTCAGATTTTTAACACGAGAGTAAACGTAAAAAGAAGGTTTTACAAGACTCACGTTAACAATATTGCAGCAGTACGCACACAATCGAAGCGCAGTAAGGTTGGCTAGTGTAACTAGCAAGAATACCACGAAAGCAAGAAAAAGAAGTACGCTATTAACTATTAACGTACCTGTCTCTTCCGAAACGATGAGTACGTGTGACGTACGTGAGCTACCATCGATGGATCTGAGTCT
+
B>>>:CBBBDDBCBDDCCCCCCDCC?BBC@CCCCBB@B@BBCBBBC@CC?B?BCCBBBBB3B@BBAAEBABAB@8?A:;;;;*;A>C5;;;6;BC?CCCCCCBBB=A=@@<@BC?BCCCCCCCCCCBCB@@C@CDCC=ABBCCBBA@B@C>@>ACA@@DCC@CABABB@CF?BBB@BAAAE?BBB?BBDCD3BB?CBBBBBBBC?B>BABB=A?ABCCB=@@???AA?B?BCC>A;;:BBBCCCCBBCBBBBCBBBBBBBBCBB@BBBBBBB@C>>>BBBBBB
@ATNG8:04197:06173
GATGGTAGTATAGAGCTCTACATAGTACTCATTCGTTTCGGAAGAGACAGGTACGTTAATAGTTAATAGCGTACTTCCTTTTCTTGCTTTCGTGGTATTCTTGCTAGTTACACTAGCCATCCTTACTGCGCTTCGATTGTGTGCGTACTGCTGCAATATTGTTAACGTGAGTCTTGTAAAACCTTCTTTTTACGTTTACTCTCGTGTTAAAAATCTGAATTCTTCTAGAGTTCCTGATCTTCTGGGTGCGCTACAGTCTCTCTACCATGATGGATCTGAGTCT
+
:><<8=BAB;DCCAA?;:9A;@>@A@;;;A@@;@DBB=CD@B?BAAACCC@CBBBB?C8:8>=4;>???AAB?888>8>==1==@BBBB=BBCC>BBC?AA>99:BAB?BB@;;:BB=AAD:?;?@@:8:??<@@AA<A@@@A??@AAA===@@>:?>>:>?<@=BAA;;;???;>>@BB6B=A:<<;;;+:::;>1677///<::=<@@@@/@;;;A<><>B<@@AA?>?6;6;?>>?@7;;CD:==>>>????>==BAAAB;;7;AAA@?<@AA>>=>>>A
@ATNG8:04201:06181
GATGGTAGTATATCGCGTCGCTATCCAGAAGATCAGGAACTCTAGAAGAATTCAGATTTTTAAGCACGAGAGTAAACGTAAAAGAAGGTTTTACAAGACTCACGTTAACAATATTGCATTACGCACACAATCGAAGCGCAGTAAGGATGGCTAGTGTAACTAGCAGAATACCACGAAGCAAGAAAAAGAAGTACGCTATTAAACTATTAACGTACCTGTCTCTTCCGAAACGAATGAGTAACACATCGTCGTGTCGTGCTACCATCGTTGGATCTGAGTCT
+
88<;:>>>;;6555////////;//)/448>>;9656;.56:;999549.4.49844444$4.549:554::499)9<9944&4?6<8>==.7//)///8679:=7<733.3>:4666>*///65///6(//77)/5555555.6:>>=:<<00//0515=<;//--(-66(-/-905//+/8::;+884:<:::<333-//(////(/(/333349786666(/(/66/-//)//77/515;9<554<45599;5666;<<4999//)/)/977999955
@ATNG8:04203:06166
GATGGTAGTATAGAGCTCTACATAGTACTCATTCGTTTCGGAAGAGACAGGTACGTTAATAGTTAATAGCGTACTTCTTTTTCTTGCTTTCGTGGTATTCTTGCTAGTTACACTAGCCATCCTTACTGCGCTTCGATTGTGTGCGTACTGCTGCAATATTGTTAACGTGAGTCTTGTAAAACCTTCTTTTTACGTTTACTCTCGTGTTAAAAATCTGAATTCTTCTAGAGTTCCTGATCTTCTGGGTGCGCTACAGTCTCTCTACCATCGATGGATCTGAGTCT
+
DDCC?BBBCCDBCDCCBBBBCCCCCDBCCC9979BB@<BC?B?BCCBCAA?ABBBB>B>BBCC>B=@@BBBACCC@BBBCB3BB@CBAA<>BBC<AAA?BB>779BBF?BBA?@>886:@A=A=AAA>><9<;AA=<9>@AB>==@AAA@@@???<>>>=AA<A<AAAAA?>@@<B????6?=B:=9===,==999*--3---7</959HEE/A@@AA=B;??;?DAB?@?:>:>@@@@D8==CD:>>>A<>>BAAA@@@@A=8838///<==7AA===AAADD
@ATNG8:04204:06162
GATGGTAGCACGACACGACGATGTGTACTCATTCGTTTCGGAAGAGACAGGTACGTTAATAGTTAATAGCGTACTTCTTTTTCTTGCTTTCGTGGTATTCTTGCTAGTTACACTAGCCATCCTTACTGCGCTTCGATTGTGTGCGTACTGCTGCAATATTGTTAACGTGAGTCTTGTAAAACCTTCTTTTTACGTTTACTCTCGTGTTAAAAATCTGAATTCTTCTAGAGTTCCTGATCTTCTGGAGATATCATCAGCGAGCTACATCGATGGATCTGAAGTCT
+
6<==:>A<==@CBCABACCCCBCCDCCCBC;9::BBD>CC@C@CCCCC?@>@ACBB@C@BAAA@C>A::9?=;?A=@B==B+@>9?:97(3:::054>:<@499;;@@=BB???FCC?B==9=<@@??@B;;8:BBB=:;;@@@=>=?@?>??;;6;??:?A<@<@AB@@@==>:=??DD5>:>17/:::*:;777.------79;:-5767'599996=1994<<;>?@@<@<AAA@<<-//<167=<@@@@>>>AA;;;>:;:9:///6:6::67--*----
@ATNG8:04204:06180
GATGGTAGTGTCAGTGCGCGTCGTCCAGAAGATCAGGAACTCTAGAAGAATTCAGATTTTTAACACGAGAGTAAACGTAAAAAGAAGGTTTTACAAGACTCACGTTAACAATATTGCAGCAGTACGCACACAATCGAAGCGCAGTAAGGATGGCTAGTGTAACTAGCAAGAATACCACGAAAGCAAGAAAAAGAAGTACGCTATTAACTATTAACGTACCTGTCTCTTCCGAAACGAATGAGTACTGTATCTATGTGTGCGCTACCATCGATGGATCTGAGTCT
+
;CCC@CCCBCCBCCCCCBB;;;CB@?AICACCCCCC@C?BBCCCCC?CA?C?DDCBBBBB3B@CCBBB999BCF@BBBCCCC5CB@C@CDD;CCCACCBBBBCAA>@@CC?BAA>ACCCCCCCBBBCCBBBD?CBBB>@AABBBAA>A?BBC?BDDCCCCA?AACAAA?BB@AAA>AACCC>??=;99999(9><A@B??;AAA<A<>?==9=:>>CBA?BAAABBA?B?ABA=B??=?DCCCCC:99ABAA???A@??:98A>=:=AAAB:@9;000@;;?BB
@ATNG8:04208:06196
GATGGTAGGCACTGCTCACACATCCCAGAAGATCAGGAACTCTAGAAGAATTCAGATTTTTAACACGAGAGTAAACGTAAAAAGAAGGTTTTACAAGACTCACGTTAACAATATTGCAGCAGTACGCACACAATCGAAGCGCAGTAAGGATGGCTAGTGTAACTAGCAAGAATACCACGAAAGCAAGAAAAAGAAGTACGCTATTAACTATTAACGTACCTGTCTCTTCCGAAACGAATGAGTACATAGATATACGTATAGCTACCATCGATGGATCTGAGTCT
+
?>BC?CCG@B@@@DC@@ADDCBAAD?FDC=BAGCCC>A=A?BBBBC@BB@C@BBBBCBBB3A?ABCBBBCCA@A:?:;6?@?+??151599+;B?8>BDBB@>00-0<@><@AC?BBCBBCDCBBBCCCC@@=@@??<@?AAACBB?B@B;;8;CCBBBCCABBBBCC@BB?BB?<ABB==6;9=8889:9(8><==>A@@@@A:=8=>==5;5;@B@?<?AAAABB?B>BBC<AAA=::9BBBBACCBBA@A===??@@?@@AA<@;;<;AA=ABAA@@?>>>
@ATNG8:04212:06171
GATGGTAGTATATCGCGTCGCTATCCAGAAGATCAGGAACTCTAGAAGAATTCAGATTTTTAACACGAGAGTAAACGTAAAAAGAAGGTTTTACAAGACTCACGTTAACAATATTGCAGCAGTACGCACACAATCGAAGCGCAGTAAGGATGGCTAGTGTAACTAGCAAGAATACCACGAAAGCAAGAAAAAGAAGTACGCTATTAACTATTAACGTACCTGTCTCTTCCGAAACGAATGAGTACATAGATATACGTATAGCTACCATCGATGGATCTGAGTCT
+
;BCB@BCBB<CBCFIICBCIDDDCC?BBB@ADDCBB@C?BBBBDCB@BE@B@BEDBBBBB2C@BDBABBB:::A;CCBBBBB2AA;>9===4@BD@DCCCBBB;;6;=AA?BDD@CCBCBCCCCCBBBCB;;:;ABB<@ACCCCDE?C?C<;6;AA@AB??<????A@>AB>BBB<@@@@A8>=<899:::(9A=AAABBABA=17169<;+/+/<@>><AC:::BB?B>BBC@BBB=??ABCCBDCCAAADD@@???@@BB???<@@@AAAA<A???A?=:;:
@ATNG8:04212:06190
GATGGTAGCATCATGCATATCTCACCAGAAGATCAGGAACTCTAGAAGAATTCAGATTTTTAACACGAGAGTAAACGTAAAAAGAAGGTTTTACAAGACTCACGTTAACAATATTGCAGCAGTACGCACACAATCGAAGCGCAGTAAGGATGGCTAGTGTAACTAGCAAGAATTCCACGAAAGCAAGAAAAAAGAAGTACGCTATTAACTATTAACGTACCTGTCTCTTCCGAAACGAATGAGTACAGAGAGTACGATATGTCTACCATCGATGGATCTGAGTCT
+
:BCC?AA@@CBCCBAA@CABBECCC@BBB@CBCC<<69299B@@?B?BCAE?BBBBBBBB+B<?@CBBBBBBBB=BAABBBB0AC@@>CAA7BAB=BBBBCBA;;4;5;A>BCC?BBCBCDCCCCCCBBBBA=AABB@BBCCDCBB?B@C:;;;CCCABAC?BABAAA?AA=B?B@BCCDE>B??9999988%8@8998:?AA?@=@;>>BB=B<??B@@=@CBBBDB?B=@?C=C??=?@A@ABBBBBBCCCCBAACCCDAA@8616@@@@AB=B>>=?>>>>>
@ATNG8:04212:06192
GATGGTAGTGTCATATGAGAGTGTGTACTCATTCGTTTCGGAAGAGACAGGTACGTTAATAGTTAATAGCGTACTTCTTTTTCTTGCTTTCGTGGTATTCTTGCTAGTTACACTAGCCATCCTTACTGCGCTTCGATTGTGTGCGTACTGCTGCAATATTGTTAACGTGAGTCTTGTAAAACCTTCTTTTTACGTTTACTCTCGTGTTAAAAATCTGAATTCTTCTAGAGTTCCTGATCTTCTGGTAGAGCGTGCATATATCTACCATCGATGGATCTGAGTCT
+
BB=>:>>=<;;;==>>CC?A<@>>;?;;;AAA?A@@@9@A>B>ABB@?BA:@BBB@:C?BB=B?CABBBB>>;;;;>>>A@05965?>B<BBCC996@9>B?::9?;>9=BDHCBBB=AAB?C@BBCICEDHFCBBB@BBBBBCCCBBBDCCBBC?;;;@BC?B?B;;:BBB@@=?;;;;.:4:=;;;;;*;:@BC:A@A;;:BBCC4;;:;*;99:B@C>CC@ABBB@@@@C@BBBBA@;;<C?CBACAAD@;;;;;;AAAA@@;@A;:;;;59AAA???CCB
@ATNG8:04216:06182
GATGGTAGCGCATATCAGCGCAGCCCAGAAGATCAGGAACTCTAGAAGAATTCAGATTTTTAACACGAGAGTAAACGTAAAAAGAAGGTTTTACAAGACTCACGTTAACATTATTGCAGCAGTACGCACACAATCGAAGCGCAGTAAGGATGGCTAGTGTAACTAGCAAGAATACCACGAAAGCAAGAAAAAGAAGTACGCTATTAACTATTAACGTACCTGTCTCTTCCGAAACGAATGAGTACGAGAGTCAGAGCAGAGCTACCATCGATGGATCTGAGTCT
+
=C=B>B969BCCBBBDCCCCCCABB<BBB?BCCBAA8;:;BCCCAB?@@=@DGBBBBCDD3D?BBCCCCCCBBC;BB:;:::*;@=@<@@@4@BB>ACCCCCC;:;;@CCC>@@@CCCCCCCBBDDBBBCBB?CFBB?A@CCCCBB@C@CBB@BCBBBCCD?CCCCCC@CC?AAA@BBBBB<B??9>@@@@2@A?>?>?BBCCC?B>ABCD?B@BAB@A=@AAABBB@C@BBC>BBB@BBBBBBBCBBAAAADCBBB=>>CBBBB?BBBBBBC@CBBABBA@??
@ATNG8:04222:06180
GATGGTAGAGTATCATGTGTATCTCCAGAAGATCAGGAACTCTAGAAGAATTCAGATTTTTAACACGAGAGTAAACGTAAAAAGAAGGTTTTACAAGACTCACGTTAACAATATTGCAGCAGTACGCACACAATCGAAGCGCAGTAAGGATGGCTAGTGTAACTAGCAAGAATACCACGAAAGCAAGAAAAAAGAAGTACGCTATTAACTATTAACGTACCTGTCTCTTCCGAAACGAATGAGTACACACTCTCATATGACACTACCATCGATGGATCTGAGTCT
+
;CCC?B@?@BBBBBBBCCCB@AACC@CBB@BCCAAC::7;CABBDD?CCAC?BCC;;;;;*;>BDKCBCBCCCF>B:;;DDE2;;5;5;;;.;BB@CCBBAAA::8;@DDABCC?BBBABBCCBBBBBCCAA?ACBB@CBBBBDCB@C@B::8;;;C;;<C@EBBCBB?BB?BCC>AABBA8>992999999%9><>?=?BCBBB>A>@<BB=B<@@CA@<@:;;;BB@C@CDD?CCC?@@@CBABCCBAAAB???FBCBAA@A@EAC?@@??@>@@@A@@??BC
@ATNG8:04223:06162
GATGGAGAGTATCATGTGATCTCAGAAGATCGGAACTCTAGAAGAATTCAGATTTTTAACACGAGAGTAAACGTAAAAAGAAGGTTTTACAAGACTCACGTTAACAATATTGCAGCAGTACGCACACAATCGAAGCGCAGTAAGGATGGCTAGTGTAACTAGCAAGAATACCACGAAAGCAAGAAAAAAGAAGTACGCTATTAACTATTAACGTACCTGTCTCTTCCGAAACGAATGAGTACATAGATATACGTATAGCTACCATCGATGGATCTGAGTCT
+
BCCC@BBCCCBBBCBBCCCCFDCBBB?CDDCC@B>@@CBBBC?BB?A?ACAAA???/??ACA?ACBDAA@8=>99999)9A>A;@@@7@BEGIBBBDDFBA?C@BB@BCC?BACCCDBCCBCCBBECC@CC@A?ABABAB@?=@@DBB>BDDCCBDC@CBBAAA?AA=???>?@CCC>C?=9999999%9?;A?>?CBB??<?9=<?A7:6:AA::8:C@@?CD?D?BBB>BBB@BBBBBBBBBCCBBBCBABAAA>>>@>>9>;==A>><>@@@AA@<==
@ATNG8:04226:06193
GATGGTAGTGTCAGTGCGCGTCGTCCAGAAGATCAGGAACTCTAGAAGAATTCAGATTTTTAACACGATAGTAAACGTAAAAAGAAGGTTTTACAATACTCACGTTAACAATATTGCAGCAGTACGCACACAATCGAAGCGCAGTAAGGATGGCTAGTGTAACTAGCAAGAATACCACGAAAGCAAGAAAAAGAAGTACGCTATTAACTATTAACGTACCTGTCTCTTCCGAAACGAATGAGTACATAGATATACGTATAGCTACCATCGATGGATCTGAGTCT
+
;ECCACCCCDCBBBCCCCCBBBCBB?CAA?ACBB@@=@>ABCBBBC@CB?A?AAAAADDC3D?CDAABBCBAAA:@A@@@@@0@D=B?BBB:CCCACCCCDCC@@?A@CC@CCC@CCBABCDEDCCBBCCCC?CCCC?CBABAAAA>B@C999:BBBCCCC>A@ACBD@AA????=AAAAA:@@@;99999.9A?C><=AAB@@<@:>=AA7;7;AC@@>@C???CC?B@BBB=BAB?BBBBCBBBAACCCC@???@@@>>>>AB=A:::A@@<????BB@777
@ATNG8:04227:06166
GATGGTAGACACGTGTGCTCTCTCGTACTCATTCGTTTCGGAAGAGACAGGTACGTTAATAGTTAATAGCGTACTTCTTTTTCTTGCTTTCGTGGTATTCTTGCTAGTTACACTAGCCATCCTTACTGCTCTTCGATTGTGTGCGTACTGCTGCAATATTGTTAACGTGAGTCTTGTAAAACCTTCTTTTTACGTTTACTCTCGTGTTAAAAATCTGAATTCTTCTAGAGTTCCTGATCTTCTGGACAGAGTGTGCAGATACTACCATCGATGGATCTGAGTCT
+
BBBB@CBBCCBBBCGCCCCCBBBBC;;;C;;;?BCBC?BC@CADBBBCBC>@@BBB@C@BB??=?@BCBCBBA@A>CCBBB1@B>C??@:?CBB?ACD@CC:8897>?8ACBBA?BB=?>><A=D@@@A:;;6;>=A=>>>>@@>==AA@A=>==<>>><?E<@<??===AAAD<>>>AA;D=D8;;>>>/>=>>A:A=>>>>>BAB:===<.==>>B=B;>>=A@@@B@@<A=B;;:@A<A@@9<<788>???>?>BA>?>AAB=???@???<@@DAAAA?>?
@ATNG8:04229:06182
GATGGTAGCGAGCGAGTGTGTATACCAGAAGATCAGGAACTCTAGAAGAATTCAGATTTTTAACACGAGAGTAAACGTAAAAAGAAGGTTTTACAAGACTCACGTTAACAATATTGCAGCAGTACGCACACAATCGAAGCGCAGTAAGGATGGCTAGTGTAACTAGCAAGAATACCACGAAAGCAAGAAAAAAGAAGTACGCTATTAACTATTAACGTACCTGTCTCTTCCGAAACGAATGAGTACTATGTAGAGCTCTATACTACCATCGATGGATCTGAGTCT
+
6@;A@CB?@@@@@@@@@@CCFECCC@GDC@CCDBBB?B8;;BA?9:37@3937<=99959$;;B@ACC@CA@@@6@@;9;;;*;C=?;@>=+=AA?AAAACBC@@=@>AA>BBB?CBCCCCDCCBA@@@A@B?CCCDACCBBBCCB=B=B9:5;BA@@BAB?BCCBAA=AC=??B@BBCCB=A==9000000%0>;/0/0;=BB@?B?B@A@=A<=<B;;5;<<000?<?<?CD=CA@>ACD?????B:99>>:89BBBBBBBA@A=;;:=??B@C;;:B???B?
@ATNG8:04185:06258
GATGGTAGCTCTGCTCTGACTCTCGTACTCATTCGTTTCGGAAGAGACAGGTACGTTAATAGTTAATAGCGTAACTTCTTTTTCTTTGCTTTCGTGGTATTCTTGCTAGTTACACTAGCCATCCTTACTGCGCTTCGATTGTGTGCGTACTGCTGCAATATTGTTAACGTGAGTCTTGTAAAACCTTCTTTTTACGTTTACTCTCGTGTTAAAAATCTGAATTCTTCTAGAGTTCCTGATCTTCTGGCGCGTATGTATGTCGCCTACCATCGATGGATCTGAGTCT
+
BA=?:DDCCBBBFBBBDCAAACBCCCCCCD??<?AAA<CC@B@BDCCCCD@@AB;;558@><?:C@CBB@A00*0>8=>>>>,/0/)4455)5@@@=AAB@>B<?@BBBD@CCBBBBBB?BBB?B?CBBB@BBB=@ABB?CCCBBBBBBBBBBBEBB?CCB@BD@C?ABBBABBBBACCCDD;B=A99:::9(:AADC<B;;9>>=9995::<<(:999949=@@??@@;;:A;A=A?A;::>@@B@CIDAAABBC@@@AAAA?BBB@BBBBCCB@CBCBCBBBBB
@ATNG8:04197:06214
GATGGTAGGCACTGCGCACACATCCCAGAAGATCAGGAACTCTAGAAGAATTCAGATTTTTAACACGAGAGTAAACGTAAAATGAAGGTTTTACAAGACTCACGTTAACAATATTGCAGCAGTACGCACACAATCGAAGCGCAGTAAGGATGGCTAGTGTAACTAGCAAGAATACCACGAAAGCAAGAAAAAGAAGTACGCATATTTAACTATTAACTGTACCCTGTCTTCTTCCCGAAAACGAATGAGTCACACTCTCATATGACACTACCATCGATACCTCGAGTCT
+
BCCC@BBB@@;?=@BB;;;<<;AAD=CBB@CBBBAA?A?BBBBBAA>;;7<<@A<94444$36;=<A<:>5//919/////&/;;5=8<<<2<=>=BB9:9BB=@?C=9949=?=:;:ABB@@?B???99;?;@BBB?BGBABBBB?B?AAA8::A@BABB?BBBBCC?BB>@?C9:7@?A9@==;:?@@A0=<1///76//////)//97753857757555(555/.(./(//'.333)522,2885533...998:5555::8<=@89166//9//.07<;9:;:=
@ATNG8:04197:06241
GATGGTAGGAGACACGTCGCACACGTTCTCATTCGTTTCGGAAGAGACAGGTACGTTAATAGTTAATAGCGTACTTCTTTTTCTTGCTTTCGTGGTATTCTTGCTAGTTACACTAGCCATCCTTACTGCGCTTCGATTGTGTGCGTACTGCTGCAATATTGTTAACGTGAGTCTTGTAAAACCTTCTTTTTACGTTTACTCTCGTGTTAAAAATCTGAATTCTTCTAGAGTTCCTGATCTTCTGGTGAGATATGCATGATGCTACCATCGATGGATCTGAGTCT
+
96CC@CBB?ABACBBBB@AACBAA@@>ACCDC@BCCGICC?A=@BAABCC@CC@AA@C?CCCC@C@CCCCCCBBA>ABBBC3CB@CBBB=BDCC?ACD@CC>>=?BBD>AABBC@?@=BBC?B?@??;;;;;=C>>==@BBA@A@;;;AA=<8885;;>:>>;?;@@??@B@AA<@@BBB6A<@7;:@@>/>>9::3;>>;:;;:==8=AAA/@;;;D=B=@?;@@@A??><A=D>>@AA9?==;<<<AA;;;>=?;<<A???AA=>=>>AAA;>>AA>>>@@@
@ATNG8:04204:06241
GATGGTAGCGCATATCAGCGCAGCCCAGAAGATCAGGAACTCTAGAAGAATTCAGATTTTTAACACGAGAGTAAACGTAAAAAGAAGGTTTTACAAGACTCACGTTAACAATATTGCAGCAGTACGCACACAATCGAAGCGCAGTAAGGATGGCTAGTGTAACTAGCAAGAATACCACGAAAGCAAGAAAAAGAAGTACGCTATTAACTATTAACGTACCTGTCTCTTCCGAAACGAATGAGTACGTGTGCGACGTGTCTCCTACCATCGATGGATCTGAGTCT
+
<<<<7<:::@@BBAAABCBBBBBBB>BJJACDBBBB@B?BBBCCCC@EC?B@BBBCDDDD3C@CBBBCCCCC@A8AA;;;;;*;>;><>=>0>BC@@CCCCDDCD@D?BB=AAA=@@ABCAACBBBB;;;CC@CGBB?AACBBBCC@FADAA?BHGECDDG@CCBBBD=@@@BBB?BCCDD>CBB>:9999(:?>C@AAC>??D?B?BBCD<>;>;A@@?BBABBBC@C@CDF?DBB@CDBBBB??@BAAABBB??????A>A??=?B???CC?C;;;@AA;88
@ATNG8:04204:06259
GATGGTAGATATATGCACGCTCTACCAGAAGATCAGGAACTCTAGAAGAATTCAGATTTTTAACACGAGAGTAAACGTAAAAGAAGGTTTTACAAGACTCACGTTAACAATATTGCTGCAGTACGCACACAATCGAAGCGCAGTAAGGATGGCTAGTGTAACTAGCAAGAATACCACGAAAGCAAGAAAAAGAGTACGCTATTAACTATTAACGTACCTGTCTCTTCCGAAACGAATGAGTACGTGTGACGTACGTGAGCTACCATCGATGGATCTGAGTCT
+
CB=B@BCCCDDBCCCCCCBCCCCCC?ABB@DCDCA?>@>ACCBBAB>BD?B?BCA?????.?8@AAAA@AA:99,9@;;<<.4C<C.;;;*;BB@CCCCCDFCEAD?@?;?BC7;:CCBBCDBBBBA??>>=?BCE@CBBAAABB@B@BBB?BBBAABBC>@AABBC@BB?BBC?A@@BA3@<:58<;;<)/..8779A==><A<@==>6:4:A@@?;@@@????=A=?@=3=::8;BBACAABABBCBBBCCC???AAB@AA?BBBBBAB?B???C9:9??
@ATNG8:04211:06214
GATGGTAGGACGAGCGTCTGAGAGGTACTCATTCGTTTCGGAAGAGACAGGTACGTTAATAGTTAATAGCGTACTTCTTTTTCTTGCTTTCGTGGTATTCTTGCTAGTTACACTAGCCATCCTTACTGCGCTTCGATTGTGTGCGTACTGCTGCAATATTGTTAACGTGAGTCTTGTAAAACCTTCTTTTTACGTTTACTCTCGTGTTAAAAATCTGAATTCTTCTAGAGTTCCTGATCTTCTGGAGATATCATCAGCGAGCTACCATCGATGGATCTGAGTCT
+
5BCC@DAA>@>955@A@@;<:BCC?B@@@B;;7;@BG?ED?C@BBBBCCC@CAB;;5;=ABAA?CBCCCCCBBBA>;;;;;*;;5;ABC=CCAA<ABA=?A9;;BBBC@CCCDCB@@=@AA>A>BCB@@A@@<@ABC@CCCCCCBBBBBBBBCDD@CCC?BB@C@CCCCCCCBC@BCCCC<B>A5<<<<<*;BBAB<A@BBABBAA@;@@@@,@AA@@4;4;@=@AA@A@A<@<@@@AAB?BCFGEECCCCCCCCDCCBBBCAAA@B@@@BAB?BAAACBBBBB
@ATNG8:04212:06237
GATGGTAGGAGACACGTCGCACACGTACTCATTCGTTTCGGAAGAGACAGGTACGTTAATAGTTAATAGCGTACTTCTTTTTCTTGCTTTCGTGGTATTCTTGCTAGTTACACTAGCCATCCTTACTGCGCTTCGATTGTGTGCGTACTGCTGCAATATTGTTAACGTGAGTCTTGTAAAACCTTCTTTTTACGTTTACTCTCGTGTTAAAAATCTGAATTCTTCTAGAGTTCCTGATCTTCTGGTATACACACTCGCTCGCTACCATCGATGGATCTGAGTCT
+
6BCC@CCC?CCCCCCCAAADDCCCCBBBDDCC=BBBD=AB?D@BAACCCC?BBABA@D?CACC?B?BBBBBBBBB?BBBBB3BB@CCAA=BBBB?BCB>==:<<>CAB?ABCCCBAA>>?A:>9>>>>><<<;?AAA=????<<<>>>A>>>;;<<?A?=AA<A;<==AA@@@A<@@@AA6@<@8;<<<;+;=;;;1<:::;:><=;19:::+;=?@A=A=AA=AAAAAAA;@<@A@@@A599A;A??>>>>>==<A>>?@@@??:>AAA?>>7>>C===????
@ATNG8:04212:06252
GATGGTAGTAGTACGACTAGTCATACCAGAAGATCAGGAACTCTAGAAGAATTCAGATTTTTAACACGAGAGTAAACGTAAAAAGAAGGTTTTACAAGACTCACGCTAACAATATTGCAGCAGTACGCACACAATCGAAGCGCAGTAAGGATGGCTAGTGTAACTAGCAAGAAATACCACGAAAGCAAGAAAAAAGAAGTACGCTATTAACTATTAACGTACCTGTCTCTTCCGAAACGAATGAGTACTGTATCTATGTGTGCGCTACCATCGATGGATCTGAGTCT
+
45:?;B@==;;:://////79;:<==8=AA<?@ABBC?C?CCCB;9;?AA<B?@@?@>>>@0??BBDBAA@@999.9<;4444$4=9><@@@2CCC@CCCCBB<<<00)0<50//48::;?DAAACAAABCBC?BA??5:9@ADDDC@F?A@?:?@@999AA?<==><<3333(375+22:::38=:4566666$56///..8699C<?9><<<:>:=:B9949>@???@>A=AAA:AA?9<<;;<<377?<<<@A@@A@A@ACBB@>:?9::;6:6:000;9:333
@ATNG8:04214:06239
GATGGTAGGTGCACATGAGTGTATCCAGAAGATCAGGAACTCTAGAAGAATTCAGATTTTTACACGAGAGTAAACGTAAAAAGAAGGTTTTACAAGACTCACGTTAACAATATTGCAGCAGTACGCACACAATCGAAGCGCAGTAAGGATGGCTAGTGTAACTAGCAAGAATACCACGAAAGCAAGAAAAAAGAAGTTACGCTATTAACTATTAACGTACCTGTCTCTTCCGAAACGAATGAGTACGATGAGATCTCGTGTGCTACCATCGATGGATCTGAGTCT
+
<=A?<DBB?BBCBABBCDFBCBCCC?C;;7;CCDCD>A6;;@@BBC@DD?A?@CBBBAAA0;;;BCBBBCBBB;A@BBCCI5CCAE@CDF;DCC@CCA@?AA:::9@??<???;=>?>>?>@@B;;;AA;;6;ACC9;<CCGFDD?A9A00-0@@AAABD@BABA@@=@B@CBB?BDCBB<@==9000000%0>900)0==>@AA>=<????;<<=CBBB?BBA@A@@>A<@@B;B;;6;@AAAB::8C@@@B@BBBBBBC999AA>=>>>8/0<@000?;;=<;
@ATNG8:04216:06259
GATGGTAGTGCGTGAGAGAGAGACCCAGAAGATCAGGAACTCTAGAAGAATTCAGATTTTTAACATGAGAGTAAACGTAAAAAGAAGGTTTTACAAGACTCACGTTAACAATATTGCAGCAGTACGCACACAATCGAAGCGCAGTAAGGATGGCTAGTGTAACTAGCAAGAATACCACGAAAGCAAGAAAAAGAAGTACGCTATTAACTATTAACGTACCTGTCTCTTCCGAAACGAATGAGTACATAGATATACGTATAGCTACCATCGATGGATCTGAGTCT
+
===>;??@==;;;;;AADECBBAAA6@BB@CAAABB9=:==A>BBB@BA>A>AB@@?>>B1C@???ABAABBBB>BA>????1>C@C?BBB8A9959BBBAB???<?9>@;AAA=?;88:87:<<<>>@A@@;?@AA;A;;;>=6715:77>=@@<@>>>@<@A?>CB@AA<@B?499555)2:8489886(..).89577;8=5>9>=>>;A9;;=//*/6666>>9=:=?>7>AA=:::>?@@888@@??@??>>>>>AAA@@<?;;:@?>:>;;;>?@;;;
@ATNG8:04217:06257
GATGGTAGCACGAGTCACTCATATCCAGAAGATCAGGAACTCTAGAAGAATTCAGATTTTTAACACGAGAGTAAACGTAAAAAGAAGGTTTTTACAAGACTCACGTTAACAATATTGCAGCAGTACGCACACAATCGAAGCGCAGTAAGGATGGCTAGTGTAACTAGCAAGAATACCACGAAAGCAAGAAAAAAGAAGTACGCTATTAACTATTAACGTACCTGTCTCTTCCGAAACGAATGAGTACGATGAGAGAGCTCTCTCTACCATCGATGGATCTGAGTCT
+
/@A@<AAABDDBBCCBBCCCCBDCC@BBB@CDDCCC@CACEDAA@D@DE?C@DDCCCCCC3C?ABB@??AA:9:/9=@====*=B:=<BDDD2BCFGFCBBBBC;;;;ACC@B@@=@@DDDCCDDDCCCBBBB@CBAA?ACA@@AAA=B?B@@>@BBDAAAC?BBCAAA?BB@999=@?999+9993:9::::%:?;?:8:CBA@A=@<???A7;6;?B@@=@@@AABC@C?CBB>D?@=?AABCBBBD9:9CBAAAB?;;?>@@;;7;;;;?>>;>@@CEAA==>
@ATNG8:04218:06258
GATGGTAGGCGTGTGAGAGTCTGCCCAGAAGATCAGGAACTCTAGAAGAATTCAGATTTTTAACACGAGAGTAAACGTAAAAAGAAGGTTTTACAGACTCACGTTAACAATATTGCAGCAGTACGCACACAATCGAAGCGCAGTAAGGATGGCTAGTGTAACTAGCAAGAATACCACGAAGCAAGAAAAAGAAGTACGCTATTAACTATTAACGTACCTGTCTCTTCCGAAACGAATGAGTACACATCGTCGTGTCGTGCTACCATCGATAACCTCGAGTCT
+
;;<<8<<=8=A<:96>@>@@@A<>?7?CC@BCCBBC@C@CBCB@@A@;;293===<?>>:):7<<<B888?887(7933998$7:699=88&////:;88:=8828427-556-6:<;A:8:>@@@?==;:5;;@A=D???@?>>;><==A>@@ABBBAD?CCA@BB@9959?A=BDED??==999889'7:49<>?=;=>;1615>>>8=:>A@AA=DBA>>>A=A:=9=6<00,0;;;<@@@@@ABB>>>?<<=00000//)/777@BB<B=?<<;;;95
@ATNG8:04219:06210
GATGGTAGATATATGCACGCTCTACCAGAAGATCAGGAACTCTAGAAGAATTCAGATTTTTAACACGAGAGTAAACGTAAAAAGAAGGTTTTACAAGACTCACGTTAACAATATTGCAGCAGTACGCACACAATCGAAGCGCAGTAAGGATGGCTAGTGTAACTAGCAAGAATACCACGAAGCAAGAAAAAGAAGTACGCTATTAACTATTAACGTACCTGTCTCTTCCGAAACGAATGAGTACTGTATCTATGTGTGCGCCTACCATCGATGGATCTGAGTCT
+
8<4405:<9;;<<;;;?;;@@@:99;???;=?@@CD<@=@?>=???::>8=8;<<<<>>=+=1333;8766///(//09;;;+<=:@266605@@9>=000<?=B>A<BC?CBC?CBBCDDEE;;;<<9?>@9=9555::;<<:5509<<44.444:<<49.9<:8587?;;7778;;00)/883=9999)9=5733;?<957.5,5:9969955:998=:555;?<=9==;5889289973333338=>><<<>==:==<.332+2.66../36//3;333:9
@ATNG8:04220:06225
GATGCACGACACGACGATGTGTACTCATTCGTTTCGGAAGAGACAGGTACGTTAATAGTTAATAGCGTACTTCTTTTTCTTGCTTTCGTGGTATTCTTGCTAGTTACACTAGCCATCCTTACTGCGCTTCGATTGTGTGCGTACTGCTGCAATATTGTTAACGTGAGTCTTGTAAAACCTTCTTTTTACGTTTACTCTCGTGTTAAAAATCTGAATTCTTCTAGAGTTCCTGATCTTCTGGTCTACTACACTGTACTCTACCATCGATGGATCTGAGTCT
+
A<>>B=CBBCDCECC:<<CCCBBBBCBB@BCFF>CC@CACBBBDDD?BBCCB?B@CABE@C?BDDDBBB=B9@@@@A1AA?B???:?BBB>AAC?BB=?>?BAA?BBCBBBCC?BBA9<9<AAAD<==;A???<>======>>@@@C>>>@<=>><@@=A<A??>AAAAD<@>>>>5>>D;>>@@@/@A9990669///;8:==ABAB/A???B=A<>>:=@@???@<A<>>????:==@<>><AAAA??AAAA@@@@A@@<@:::@<<6<@>>>???A@
@ATNG8:04221:06240
GATGGTAGATATATGCACGCTCTACCAGAAGATCAGGAACTCTAGAAGAATTCAGATTTTTAACACGAGAGTAAACGTAAAAAGAAGGTTTTACAAGACTCACGTTAACAATATTGCAGCAGTACGCACACAATCGAAGCGCAGTAAGGATGGCTAGTGTAACTAGCGAGAATACCACGAAAAGCAAGAAAAAAGAAGTACGCTATTAACTATTAACGTACCTGTCTCTTCCGAAACGAATGAGTACACATCGTCGTGTCGTGCTACCATCGATGGATCTGAGTCT
+
;;BB?BCCCCCCBBBECCCCBBBBB@BBB@CCCC@??@>@@DBCBC=AA?C?BBCBBBBB2B@DCC@ABCCBBB>B>@@ECC5CC=@:@@A7BCE@ECBCCCC@@>@@CD@BBB?BCCCCCBBCCCECCCCC@CCCC?CBBBBCAA>B@D::;;BBBBBBB@CCBBBBBB?=@@A*000000*00929DEDCA)GD?@978CCBBB?B>;;==:=8=?B@@=@B@@@AB@C?AAD>BBB=??CCCCCCBABBBCCDAAAAA??>@9848BBBCCC?CCCDC?>@??
@ATNG8:04225:06238
GATGGTAGCGCATATCAGCGCAGCCCAGAAGATCAGGAACTCTAGAAGAATTCAGATTTTTAACACGAGAGTAAACGTAAAAAGAAGGTTTTACAAGACTCACGTTAACAATATTGCAGCAGTACGCACACAATCGAAGCGCAGTAAGGATGGCTAGTGTAACTAGCAAGAATACCACGAAAGCAAGAAAAAAGAAGTACGCTATTAACTATTAACGTACCTGTCTCTTCCGAAACGAATGAGTACTATGTAGAGCTCTATACTACCATCGATGGATCTGAGTCT
+
?:>C@CA<@==;669C@@@CCBBBB>BCC>BBBBCE6;7::AABAB@BB@B@BCBBBEHD5B>AACBBCCCCBB9A;;;;;;*;>;>4999&9@;;<@AA@B=CC<B?@@;@@B>BCBBCDCBCCCE@@AAA=BBBB=AAEFFCCC?B@C;;7;B@>@BBB?CBBCBB?AA=???<??@AA<@@@;9:9:99%:9<9B=B;?A?<<8=:9AA5938@A@A=@D;;;BB@C@CBC;@@@=@??BBBBBBBBBBBBBBBCBBBAAB?;7;==>??E@B:::DBBBBB
@ATNG8:04225:06248
GATGGTAGAGTACAGTGTAGTAGACCAGAAGATCAGGACTCTAGAAGAATTCAGATTTTTAACACGAGAGTAAACGTTAAAAGAAGGTTTACAAGACTCACGTTAACAATATTGCAGCAGTACGCACACAATCGAAGCGCAGTAAGGATGGCTAGTGTAACTAGCAAGAATACCACGAAAGCAAGAAAAAGAAGTACGCTATTAACTATTAACGTACCTGTCTCTTCCGAAACGAATGAGTACTATAGACTATCTGAGACTACCATACGTATGGATCTGAGTACT
+
58<>5665<<<<<=<@>AAACCCBB@CBB<?@@@@>=;:;95<<<8<<9=:===A@??;+:6<=<88899333,3:<:@@>.::.5.55)5559>666;9954.43993994.555<>>>@@><<;==9929::98>:555:33-5499:7:=<><;;:8<>855?:>>89934:9888188<67;=>?,<A:>=>333552-2/555;6=275;;:7;<::9;<-3033:14458:::::888:999:8333=:89///75735//////9=8<5546//////
@ATNG8:04230:06213
GATGGTAGCTCGCTGATGATATCTCCAGAAGATCAGGAACTCTAGAAGAATTCAGATTTTTAACACGAGAGTAAACGTAAAAAGAAGGTTTTACAAGACTCACGTTACAATATTGCAGCAGTACGCACACAATCGAAGCGCAGTAAGGATGGCTAGTGTAACTAGCAAGAATACCACGAAAGCAAGAAAATGAAGTACGCTATTAACTATTAACGTACCTGTCTCTTCCGAAACGAATGAGTACGAGAGAGCACACGTGTCTACCATCGATGGATCTGAGTCT
+
BBBB@BCCCCCCCBCCCCCBCCCCC@CCC@BBBCAA?@?BBEDC@?=?A=A?AAA:::::.:<CCBBBBAA:99+9>?AABB2BA?@?BCB;CCCADBDBBCD@?>@BC@CBB@CCCABBCCCCCCBAABC?CCCE?BABBCBBB?C@CBB?BDBBBDBB?BBBBBA?BC?BBB?BBBCB=A@>;9999*:>>;?>?@ABBBC@D?D@@@?A?BDCCLA<;:CBA@=?;???9?BB7::BABBCBABABBBBBBBABBBBAABB=C:;;@@@:@???@?A>>>
@ATNG8:04230:06231
GATGGTAGCGCACACATAGATACAGTACTCATTCGTTTCGGAAGAGACAGGTACGTTAATAGTTAATAGCGTACTTCTTTTTCTTGCTTTCGTGGTATTCTTGCTAGTTACACTAGCCATCCTTACTGCGCTTCGATTGTGTGCGTACTGCTGCAATATTGTTAACGTGAGTCTTGTAAAACCTTCTTTTTACGTTTACTCTCGTGTTAAAAATCTGAATTCTTCTAGAGTTCCTGATCTTCTGGGTGTATCAGCGAGTATCTACATCGATGGATCTGAGTCT
+
CABB@CBBCBJC:;;ABACCCABBBCCCDFA@=@@@@;@C7;:;BCCLFF@CCCBB?B@CCCC?C?BCDJC;;:C?BCDLF3@@>@CMI>BDCC@C;<9;D=ABACBB@DDCBBBBB?AAC@C@CCCBBBBB?BBBB>B:;;EDDDCCAAACCCC@CCC@CC?B?BBBBBCCCC7;;;;;-;=C9::;:;*;ABCC?CCDCCCECCC@CEGF5DCBCCAFFCC>@@@@ABC@C@BBAA@@9?;;;/;;;BBBCICCBCBCA>>000000CCB@CAAAABCAAA
@ATNG8:04184:06297
GATGGTAGGACGAGCGTCTGAGAGGTACTCATTCGTTTCGGAAGAGACAGGTACGTTAATAGTTAATAGCGTACTTCTTTTTCTTGCTTTCGTGGTATTCTTGCTAGTTACACTAGCCATCCTTACTGCGCTTCGATTGTGTGCGTACTGCTGCAATATTGTTAACGTGAGTCTTGTAAAACCTTCTTTTTACGTTTACTCTCGTGTTAATAATCTGAATTCTTCTAGAGTTCCTGATCTCTGGCGCGTATGTATGTCGCCTACATCGATGGATCTGAGTCT
+
B=CDDDCE?CC;95>999@AACCC@DDBCCBA?ACCC;AA?D@BEBBCCB@ICFCC@B@BBBC@C@CCCBCCCCBADCDCC1CC?BABB=ACBB?BCC>BB@BBBBBB@CCCCCCCHGDBB>B>BBBBA@@B>BBCC@BCCDDCCCCBBBBDBBA@DDD;:;@B>@@CBBBB;;4;;;;;.;>C=;<;;;*;B@AA<ADBCCCCBBC?B?AB=;9:@A=A@CC@BBCAAAD@C?AABCBBBACACCCCCCA@@DCCCCCC@CDC@AABBBB?BBBBBCCBBB
@ATNG8:04185:06273
GATGGTAGACATATCGTACTCTCTGTACTCATTCGTTTCGGAAGAGACAGGTACGTTAATAGTTAATAGCGTACTTCTTTTTCTTGCTTTCGTGGTATTCTTGCTAGTTACACTAGCCATCCTTACTGCGCTTCGACTGTGTGCGTACTGCTGCAATATTGTTAACGTGAGTCTTGTAAAACCTTCTTTTTACGTTTACTCTCGTGTTAAAAATCTGAATTCTTCTAGAGTTCCTGATCTTCTGGTGTCTGATCTGTATCACTACCATCGATGGATCTGAGTCT
+
;<<A755<<<@@@;<<==<@@@<<<=699CBB=B@@@;@C>A?ABCBCBCABBB@?6:9=BBC@B>AAABAA?888==>==+8??B:9:.973;>BBB@CC>?@BBBA?CB???@AA<A;;7;<A@;;;>@?;?@>>;;:>?A@@AA>>>?=<<?5:;=5;::>:;;:<<@9;;655@AA2=17155666(5<=>?8A9:9::8959:A?A?.>655>:>;>@6::<;8::=B;:::@?>8<<<8=?===:9:///;;;<;9;//*/<;6;6716///;:>;;;
@ATNG8:04186:06303
GATGGTAGAGTACAGTGTAGTAGACCAGAAGATCAGGAACTCTAGAAGAATTCAGATTTTTAACACGAGAGTAAACGTAAAAAGAAGGTTTTACAAGACTCACGTTAACAATATTGCAGCAGTACGCACACAATCGAAGCGCAGTAAGGATGGCTAGTGTAACTAGCAAGAATACCACGAAAGCAAGAAAAAGAAGTACGCTATTAACTATTAACGTACCTGTCTCTTCCGAAACGAATGAGTACGTGTGACGTACGTGAGCTACCATCGATGGATCTGAGTCT
+
BBB=9?ACCCCDCAAAFIGCBBCCC@CDD@B@AACC@B?BABBBBB?BB?B@AAA?????.?<AB@AAABBBBB;@@;;;;;';B>@5:::49BA@FBAABBCCE@E@BB?BCD@CCCCCDDDCCCCBBBBB@CCBB@ABCBAAAA>B?BCC?AA@CCBBB>AABBCD@BB?AB@====CC<CBB?BBCCC3BB@BBBBBB??A:>8=>==8=;>?BBA?AAAA@@@=A=AAC=BBB?BDDDCAA@CBCC@@@BBBBEBBABB9959???BBB?B>?>B???B>
@ATNG8:04197:06274
GATGGTAGGACGAGCGTCTGAGAGGTACTCATTCGTTTCGGAAGAGACAGGTACGTTAATAGTTAATAGCGTACTTCTTTTTCTTGCTTTCGTGGTATTCTTGCTAGTTACACTAGCCATCCTTACTGCGCTTCGATTGTGTGCGTACTGCTGCAATATTGTTAACGTGAGTCTTGTAAAACCTTCTTTTTACGTTTACTCTCGTGTTAAAAATCTGAATTCTTCTAGAGTTCCTGATCTTCTGGATACACTCATGTGCACCTACCATCGATGGATCTGAGTCT
+
;CCD@CCD>CCDDBBAA@CBBBBB?CCCBCBC?BCDD=BB?C@CCCCBBB?CCDCE?C@CDBB?C?CCDCCC@@@?DDDDD0DD?BBCC>CCCC@ECJ@GC;;;BCCHACCCCBBBD@DBB?B@CCCCCCBB?BBCC?CCCCCCCCCCBBA@BBD?CBB?BC?C?BACBBBBCCACBBBC<B?B>BBAAB2BCCFE=BBCCCCCCCC?BBBB2ABBAA?A@CD@BABBCDD?B?ACCDCC?BBC@BBCCCBBBB9:9AAA@;>00+0=0;;CC@BBBCDCCCAB
@ATNG8:04199:06296
GATGGTAGATACTCGCTGATACACCCAGAAGATCAGGAACTCTAGAAGAATTCAGATTTTTAACACGAGAGTAAACGTAAAAAGAAGGTTTTACAAGACTCACGTTAACAATATTGCAGCAGTACGCACACAATCGAAGCGCAGTAAGGATGGCTAGTGTAACTAGCAAGAATACCACGAAAGCAAGAAAAAGAAGTACGCTATTAACTATTAACGTACCTGTCTCTTCCGAAACGAATGAGTACGAGAGAGCACACGTGTCTACCATCGATGGATCTGAGTCT
+
5ABC@BBBCBB@;A;ABBB@=@@AA<ABC?C@@A;;6:3>>>@??B???=??BBA?>>>?1><AB>?>AAA@@>8>>;:999$99394999055:5:@;AAACBB@C?@A5;;?;@?@ABDCDCCBCCCGDD@C@@@=AAAAAFCC@CACBC@BCCBBBCD@CBBCBC?AA>A??;><<:C6BBB?BBBBB2AA>A:::BBB@A<@<AA@@;>8;;@@?<?@;::@@?D@AAA<@@?=ABB???BBBBBBBBBDCBABBBBBBBB?>>BBBBB===>>>>==88
@ATNG8:04206:06264
GATGGTAGGCGGACATACATACGCGCCAGAAGATCAGGAACTCTAGAAGAATTCAGATTTTTAACACGAGAGTAAACGTAAAAAGAAGGTTTTACAAGACTCACGTTAACAATATTGCAGCAGTACGCACACAATCGAAGCGCAGTAAGGATGGCTAGTGTAACTAGCAAGAATACCACGAAAGCAAGAAAAAGAAGTACGCTATTAACTATTAACGTACCTGTCTCTTCCGAAACGAATGAGTACTGCGTCTCACTCTCGCCTACCATCGATGGATCTGAGTCT
+
8:44577<:00)/;::BBBBBA@BCC@GBB?CCBBBB?C@BCCCCAA>AA5:29A996EGE1C@CCAAACB;;;:.:@@ABBB2BB?B?CCC:CCC@HBBACCD@@=@?AA>BAA>ABCCFCDBBCCCCCCCCACCCC?BBCCCBAA@J@C9:9:BBBCCCB@BCBBCC?BB?BBB?@@@DB;A??;?AAA@3AB?BBBBCBBBB?B?BBBC@C@AACBB@BBBCBBB@C?BBC>CCC?AABBCCBB???CCDEBBBBCBBBACBB>A@@?BBK@CBCABBCCCB
@ATNG8:04206:06276
GATGGTAGAGAGACTGTAGCGCACCCAGAAGATCAGGAACTCTAGAAGAATTCAGATTTTTAACACGAGAGTAAACGTAAAAGAAGGTTTTACAAGACTCACGTTAACAATATTGCAGCAGTACGCACACAATCGAAGCGCAGTAAGGATGGCTAGTGTAACTAGCAAGAATACCACGAAAGCAAGAAAAAGAAGTACGCTATTAACTATTAACGTACCTGTCTCTTCCGAAACGAATGAGTACAGAGAGTACGATATGTCTACCATCGATGGATCTGAGTCT
+
;;>>:>>@===@>></////77/55)5:;5:///;:7;8/55;;???BB>A9>?<89999$71;93739<3333(334499&4;7;9C@?2CCCACABBAAADD@CACC@@@@=@AABCCBCCCCABBCCBACBCD?BBBBBCBB?C>A@@=@BAAACAA>A?:::C>AA>ABA8==999+99<5;;@@@2@C?B;@@B@><@<@=A@?@;@=??@@@=@CCCCBB@C@CBB;B::6:???ABCCCCCBBBAAABBBBBABC==:=?>=8885;:@@:97../
@ATNG8:04207:06260
GATGGTAGTCTCAGATAGTCTATAGTACTCATTCGTTTCGGAAGAGACAGGTACGTTAATAGTTAATAGCGTACTTCTTTTTCTTGCTTTCGTGGTATTCTTGCTAGTTACACTAGCCATCCTTACTGCGCTTCGATTGTGTGCGTACTGCTGCAATATTGTTAACGTGAGTCTTGTAAAACCTTCTTTTTACGTTTACTCTCGTGTTAAAAATCTGAATTCTTCTAGAGTTCCTGATCTTCTGGATAGCGACGCGATATACTACCATCGATGGATCTGAGTCT
+
@@;C?B?<:55555595556;;@@BBBC@@@@=A@BA=AI?C@CBBB@;;5;BA;;89:AA<B?B>ABCCBBA@A=ABBBB0;;6;@@A<B>C@@CC@=?@499@@@C@CBBBCBBB:;;B?B@DBBCBAAA?A@BD@CCBCCBAA@@@B;;<A@:AAA=AA?A?AB@@@BBBA9=999:*9;@;@ACCC5BBCGL>CAAADGA;:;=AABB0A@@AA?@?BB@BBBCCDD@D?CDCDCC@BBB?AAAA@;;;ABBBB@DCBCCC?B@@@@:;6:?A?:::=99
@ATNG8:04209:06289
GATGGTAGGAGACAGTCGCACACGTACTCATTCGTTTCGGAAGAGACAGGTACGTTAATAGTTAATAGCGTACTTCTTTTTCTTGCTTTCGTGGTATTCTTGCTAGTTACACTAGCCATCCTTACTGCGCTTCGATTGTGTGCGTACTGCTGCAATATTGTTAACGTGAGTCTTGTAAAACCTTCTTTTTACGTTTACTCTCGTGTTAAAAATCTGAATTCTTCTAGAGTTCCTGATCTTCTGGGCAGACTCTCACACGCCTACCATCGATGGATCTGAGTCT
+
6CCC?CCD?BBBCBBBCCCC@AACBCCBCAA=ABBC<CD?A?BBBBDCD@DCBBB@C>?@BC?B@CCCBCBBBA?CCCCC3BB<@99958@AA<@?A=AA??>@DBB?BBBBB???>CBB=><@@>@?>>>=A@@@9>>@??=>=>>AAB@A??<>=?;==:>=AAAA@@@BB8>>ADD6B:=8==;<;+=>:;;3;C>>>>@>=<7=>=>/>;;;C<@;>=:<>==://-/9===A@@49999099:9::?=>=AAAAA:<<<7=:;;>?>=>>;;;CBCC@
@ATNG8:04218:06309
GATGTAGCTCACTACGTCACACGTACTCATTCGTTTCGGAAGAGACAGGTACGTTAATAGTTAAATAGCGTACGTTCTTTTTCTTAGCTTTCGTGGTATTCTTGCTAGTTACACTAGCCATCCTTACTGCGCTTCGATTGTGTGCGTACTGCTGCATATTGTTAACGTGAGTCTTGTAAAACCTTCTTTTTACGTTTACTCTCGTGTTAAAAATCTTGAATTCTTCTAGAGTTCTGATCTTCTGGAGATATCATCAGCGAGCTACCATCGATCGGATCTGAGTCT
+
884////////9::/55545554///////)/9::)55.57<:7////7;;99<0/+/::8*..).-,,65----368888(65(---55/2-//399:5::288>;8;033;==;=;.5524:5977772226::;A688@===@>?==://////55335+2,25:78555:6999;;*505055=>>*97666.65----72355:999)622,29+2+26.5336....22-..662633.....9662355388<=66//*/6669,,,,2**,-66533
@ATNG8:04221:06301
GATGGTAGGCACTGCGCACACATCCCAGAAGATCAGGAACTCTAGAAGAATTCAGTTTTTAACACGAGAGTAAACGTAAAAAGAAGGTTTTACAAGACTCACGTTAACAATATTGCAGCAGTACGCACACAATCGAAGCGCAGTAAGGATGGCTAGTGTAACTAGCAAGAATACCACGAAGCAAGAAAAAGAAGTACGCTATTAACTATTAACGTACCTGTCTCTTCCGAAACGAATGAGTACATAGATATACGTATAGCTACCATCGATGGATCTGAGTCT
+
:55/69:>670///0?@;9666<<A66/;<0//://,66;99=>54.493974444444$438:;=:;;555:05544444$59./)///&///)////:==55056::76:57==99666=<<=?;;;;?;?@@B?B???BBBB?B=A;;5;BBB:85?6?<<;;:133288949833.399333333$394;=B;;855<192:>>;;A;>>@@@=@@???>C??:>>=5;00*09:>778;;<889>:==777;777799699<====;A>>@@===>=
@ATNG8:04226:06289
GATGGTAGCGCGACGAGCGTAGACCCAGAAGATCAGGAACTCTAGAAGAATTCAGATTTTTAACACGAGAGTAAACGTAAAAAGAAGGTTTTACAAGACTCACGTTAACAATATTGCAGCAGTACGCACACAATCGAAGCGCAGTAAGGATGGCTAGTGTAACTAGCAAGAATACCACGAAAAGCAAGAAAAAAGAAGTACGCTATTAACTATTAACGTACCTGTCTCTTCCGAAACGAATGAGTACTGCGTCTCACTCTCGCCTACCATCGATGGATCTGAGTCT
+
////)/9B==@ABDDCCFDDCBCCC?BBB@CBBCAA?A@CBCDD@@>@C?B?BAA@??>>.><AB??>AB@:99,9?AACCC1;@<?8BBB;CCEACCCBDCFCB@C@CB@BBB@BCCBBBDCCBBCBBBCC@CCCC?CCBBBBBB>B?BAB@BBBCCBBA?BBCBBB?@@;99:3999:::+:::3::9:9:%9@<A999BCB?@<?;>>@@6;5;>B@@=@A@@@AA?A?BCC>BCCACDCCCAABBBBAAAA999FFCCB?B997:BBBBBB@BAAABBBBBB
@ATNG8:04227:06290
GATGGTAGAGTATCATGTGTATCTCCAGAAGATCAGGAACTCTAGAAGAATTCAGATTTTTAACACGAGAGTAAACGTAAAAAGAAGGTTTTACAAGACTCACGTTAACAATATTGCAGCAGTACGCACACAATCGAAGCGCAGTAAGGATGGCTAGTGTAACTAGCAAGAATACCACGAAATCAAGAAAAAAGAAGTACGCTATTAACTATTTAACGTACCTGTCTCTTCCGAAACGAATGAGTACTGTATCTATGTGTGCGCTACCATCGATGGATCTGAGTCT
+
@BCC?BBDCCCCAABCCGCCBBBBC?BBD@C@@@A@>A?AACCCBA>BC@C@CCB;;;;;.;?BBBABFDCCCC=CCCDDDD5GC9>5999.;CC?CCCBBBDBB?A@DD@CAA>BCCCCCCBBCCDCCCBB?BCCC?BCCCCB996;?CBB@BCBBBCCD?CCCCCC>??<?BC=?>BBA<@@@;::::::%:723A>C>=BB@?>97=:88)807=B9:49@=;><B?C?BCD>BBB?DCCCCCCCBBAAABBBBBBBBBBBB>><>BBBBBD?B???DBBBBB
@ATNG8:04231:06274
GATGGTAGTATATCGCGTCGCTATCCAGAAGATCAGGAACTCTAGAAGAATTCATGATTTTTAACACGAGAGTAAACGTAAAAAAGAAGGTTTTACAAGACTCACGTTAACAATATTGCAGCAGTACGCACACAATCGAAGCGCAGTAAGGATGGACTAGTTGTAACTAGCAAGAATAACCACGAAAGCAAGAAAAAAGAAGTACGCTATTAACTATTAACGTACCTGTCTCTTCCGAAACGAATGAGTACTGTAATCTATGTGTGCGCTACCATCGATGGATCTGAGTCT
+
2222,--//7:::=66666<<656<8<<<:=CBCCB=>+..----63888=:A=====CCC1><?>?0//////9188//////#5<.5.5==0;;;5:::;;:<<<.3-33-3896;<<:<<<>;AAB@@@:;6:?@A<A<<<<<::297;44.4444<<9>>>9=44333-3/(//38(//999198:5::;;<=&==6;::33365515166885=7;;A@@<@<<<<AA=@9@@@:@CC?998@AA=>>00)0>::>A><<<8;8:88289;9:9A=?9:9?@@<88
@ATNG8:04231:06304
GATGGTAGTATATCGCGTCGCTATCCAGAAGATCAGGAACTCTAGAAGAATTCAGATTTTTAACACGAGAGTAAACGTAAAAAGAAGGTTTTACAAGACTCACGTTAACAATATTGCAGCAGTACACACACAATCGAAGCGCAGTAAGGATGGCTAGTGTAACTAGCAAGAATACCACGAAAAGCAAGAAAAAAGAAGTACGCTATTAACTATTAACGTACCTGTCTCTTCCGAAACGAATGAGTACGAGAGAGCACACGTGTCTACCATCGATGGATCTGAGTCT
+
5BBA?CBBBCBBBBCBCEDCCCC@@<@AA=@@ABAA=A?CCFCCCD@CC@C?BBCCCCCC3C@CCCCCCBBBBB=BDBCCCC5BB@B@BFE;CCD@CBBBCCCCC?C?BB@CAA=BCCCCCDCCEECCDCCC?BBCC>AABBCCAB=B?B@@=@DBBBCCC?BBCCBB?BB?AA@3::::99+9==9999999%9?;>:79BCBBB?B@ABBC8;7;AC@@=@CABBCB?B?CBB>CBC>AADDDCCCAAABAA@BBBBBBBBB@B@<@<<=@@A=>>>??AA:::
@ATNG8:04196:06331
GATGGTAGCACGAGTCACTCATATCCAGAAGATCAGGAACTCTAGAAGAATTCAGATTTTTAACACGAGAGTAAACGTAAAAAGAATGGTTTTACAAGACTCACGTTAACAATATTGCAGCAGTACGCACACAATCGAAGCGCAGTAAGGATGGCTAGTGTAACTAGCAAGAATACCACGAAAAGCAAGAAAAAAAGAAGTTACGCTATTAACTATTAACGATACCTGTCTCTTCCGAAACGAATGAGTACAGAGAGTACGATATGTCTACATCGATGGATCTGAGTCT
+
5>CC?CA@A@@==CCCA;;=::;;9495;4;BB@AA<A:>@BC@A@@CB?B=@@?>@<<<+:49;<;:9:<333(3<;;;97'7;,//8<<</9==8B>>BB@>:;65;?@9AAA>ACDA@AACCCDFBCBBC@CCCH@CBBDCBBB?C?B;;6;AABCCBC?994==?;?@:==9(/-----&--/(/000/0/#/:37728;9;?<@<?4?:@:>D=?8789:17965529494...'...(..3...3...866657555886757//.3536663555582257:
@ATNG8:04198:06358
GATGGTAGTACATGATAGACGACACCAGAAGATCAGGAACTCTAGAAGTAATTCAGATTTTTTAACACGAGAGTTAAACGTAAAAAGAAGGTTTTACAAGACTCACGTTTAACAATATTGCAGCAGTACGCACACAATCGAAGCGCAGTAAGGATGGCTAGTGTAACTAGCAAGAATACCACGAAAGCAAGAAAAAAGAAGTACGCTATTAACTATTAACGTACCTGTCTCTTCCGAAACGAATGAGTGCGATGGAGAGCTCTCTCTACCATCGATGGATCTGAGTCT
+
:<::5::::::<566<;;;B;;;BB?BCC=AA=;;;9=9==A=?;:24555:.445555555#55999<:<:550/:1:///:::'//)/3888+857)/////88:<<283660///(/8:;;<<<<<596;;;>:996=466;@?=??2916664:BCBA999=>>?;B>8<=9;:>?BA?BB==<<8737777$7833333;;;33536::@B>B?@8>;;4=79///;6<6<>A<@@<295886600/::6:::?=>>=>>;@9949BBBBCD?@?>BCAAAAA
@ATNG8:04200:06356
GATGGTAGATATATGCACGCTCTACCAGAAGATCAGGAACTCTAGAAGAATTCAGATTTTTTAACACGAGAGTAAACGTAAAAAAGAAGGTTTTACAAGACTCACGTTAACAATATTGCAGCAGTACGCACACAATCGAAGCGCAGTAAGGATGGCTAGTGTAACTAGCAAGAATACCACGAAAAGCAAGAAAAAAGAAGTACGCTATTAACTATTAACGTACCTGTCTCTTCCGAAACGAATGAGTACACACTCTCATATGACACTACCATCGATGGATCTGAGTCT
+
/@000/;FCCCCDBBBBCCCDCC996;AA?BCDCCC:;:;CBBDA@=@D@D@ECC??<<<<$9,7==CCCDDAA?8<=;;;;;<#;939<>>>2>??<?C>CCBBCE@B?BD@CBB?BBCCCBBBCCCCCBCCD@DCCC<AABBBBBC?C@CBB@BCBCCBCC?CCBCCC@BB?:992999888*8992999999%:@;?979BBECC?A??@CF:>:>BBBB?BB@@@BB?A?999.:BA?BCCCBBCABABAACBBBDABBBBCBBB?CABBCCC?ACBBB>>?BB
@ATNG8:04201:06320
GATGGTAGGCGAGAGTGAGACGCAGTACTCATTCGTTTCGGAAGAGACAGGTACGTTAATAGTTAATAGCGTACTTCTTTTTTCTTAGCTTTCGTGGTATTCTTGCTAGTTACACTAGCCATCCTTACTGCGCTTCGATTGTGTGCGTACTGCTGCAATATTGTTAACGTGAGTCTTGTAAAACCTTCTTTTTACGTTTAACTCTCGTGTTAAAAATCTTGAATTCTTCTAGAGTTCCTGATCTTCTGGTGAGATATGCATGATGCTACCATCGATGGATCTGAGTCT
+
<B>C?CBB>@@BBCCCCCCAAAAAA@CCBBBB?B@@@6?C5;5;;:@>;;6;><:<6<+0/791647:<ABA>==<//////#08+/////(/;894:<@:@@0///:8858:AABBA>:>:95:<==>@=888;@@@?;?DBB@@@@???@<<::;5;;;5;A9=8:==///955/36999,96<17999:);::99.7.57555977<89===,8//*/7374=>:>??>>>?=A=A@@<<;,//:6:<=>>>B@@@@>>>>=@===7=///=@=4=//-6--/73
@ATNG8:04201:06334
GATGGTAGCACGAGTCACTCATATCCAGAAGATCAGGAACTCTAGAAGAATTCAGATTTTTAACACGAGAGTAAACGTAAAAAGAAGGTTTTACAAGACTCACGTTAACAATATTGCAGCAGTACGCACACAATCGAAGCGCAGTAAGGATGGCTAGTGTAACTAGCAAGAATACCACGAAAGCAAGAAAAAAGAAGTACGCTATTAACTATTAACGTACCTGTCTCTTCCGAAACGAATGAGTACTGCGTCTCACTCTCGCCTACCATCGATGGATCTGAGTCT
+
;DDD?BBGDDBDDDDDBBBCBCCDC@CBC@CCCCBB?AAEEDCCCB@CC?C@CCCCCCCC3BACCCBBBBA???9??9:;:;.;C?C@BCC;CEGAFCCCCCCCC?B?AA?@BB@BCCCBBCCCCCDDCCBB?BBBC?CBAABCCB<A>A?@=@CBCCAAC@CCCCBB@BB??>?:==999,8==9999999%9?;?98:BBAAA:>:<<AA6;7;BCDD@CBBCCBC?B?AAD<AAC?BBBCCBBAAABBBAAAAACCCCC@CBB?B???CCC?CAABCBDBBB
@ATNG8:04210:06314
GATGGTAGTATAGAGCTCTACATAGTACTCATTCGTTTCGGAAGAGACAGGTACGTTAATAGTTAATAGCGTACTTCTTTTTTCTTGCTTTCGTGGTATTCTTGCTAGTTACACTAGCCATCCTTACTGCGCTTCGATTGTGTGCGTACTGCTGCAATATTGTTAACGTGAGTCTTGTAAAACCTTCTTTTTACGTTTACTCTCGTGTTAAAAATCTGAATTCTTCTAGAGTTCCTGATCTTCTGGTGAGATATTCATGATGCTACCATCGATGGATCTGAGTCT
+
BCAC@BBBCCDBBBBBBCBDDCCBCC@@ACBA>BBBB=BC>B@ABCDCBB?CBBBB??=@@??<??ABBBBC@=>>>==><<&==;>88929CBB?B@@=9939<=A??<@BBAAAAA7;<C;>;>ABAA?>>:=>>A=@@A@?????>===>===5;;;5;?9>:>>>?>>>>>;>@@??/=4:4:::::*:>;;;3;:====><::18888(5><<D=D=;;7;CB????<@=>>=A??8;;B=>>>A;;;@<@===:;;>?>>:::;==AA=A@?>?AABA=
@ATNG8:04211:06320
GATGGTAGGCGAGAGTGAGACGCAGTACTCATTCGTTTCGGAAGAGACAGGTACGTTAATAGTTAATAGCGTACTTCTTTTTCTTGCTTTCGTGGTATTCTTGCTAGTTACACTAGCCATCCTTACTGCGCTTCGATTGTGTGCGTACTGCTGCAATATTGTTAACGTGAGTCTTGTAAAACCTTCTTTTTACGTTTACTCTCGTGTTAAAAATCTGAATTCTTCTAGAGTTCCTGATCTTCTGGCGCTCTGTCACGTCTGCTACCATCGATGGATCTGAGTCT
+
5:;A@EBB?BCDCBBCBBBDDDBCBBCBJCBB?B:9:6;A?BACECCCCB@CCCBB?B@CBDC>@?BCBCBBB;A699787$9;6=BBC=BBBB@BCC>BB>779AAA=AAACCCB=:?@@<@=<=<A@>>>=AA::6;=B??@@@A@A@@@>==<>>><@@=B=AA>>>AA?>:==>>>5>=B;>>DDC/@@=<<)//////<;:>;????/>A@??=B=??;?AAAA@A;A<???AAA<;::<>>>>>>???BA??;;;??@A;>;;;@??:?>???@@AKE
@ATNG8:04214:06315
GATGGTAGCGCACACATAGATACAGTACTCATTCGTTTCGGAAGAGACAGGTACGTTAATAGTTAATAGCGTACTTCTTTTTCTTGCTTTCGTGGTATTCTTGCTAGTTACACTAGCCATCCTTACTGCGCTTCGATTGTGTGCGTACTGCTGCAATATTGTTAACGTGAGTCTTGTAAAACCTTCTTTTTACGTTTACTCTCGTGTTAAAAATCTGAATTCTTCTAGAGTTCCTGATCTTCTGGGTCTCTCTCTCACGCACTACCATCGATGGATCTGAGTCT
+
6===9==<AACDBBBCCCCBDBBCCCCCCEBB@BCCD=CD@C@CCCCCCD?BBCCC@C@BBDC@B?BBBABB@A?=;;;;;*9@9>BBH>CBCC@@;;8;A?ABBCBC@CEGCCCDD>AAC@B@BCDCCCBB?B@@A@CCCCCECDDCBBDBCCC?CCC@@@>@@BBCBBDCCD?CCCBB8B?B?BBECC5CC;::6;@ABBBBBBB5;;;;*;BABB?B>BB>BBBBBBB?B?@@@CBB?BBDE?BABBDBCCCCCBCBBBBBC@CCCCCBB?C@@@C@@???
@ATNG8:04216:06344
GATGGTAGCGCATATCAGCGCAGCCCAGAAGATCAGGAACTCTAGAAGAATTCATATTTTTAACACGAGAGTAAACGTAAAAAGAAGGTTTTACAAGACTCACGTTAACAATATTGCAGCAGTACGCACACAATCGAAGCGCAGTAAGGATGGCTAGTGTAACTAGCAAGAATACCACGAAAGCAAGAAAAAGAAGTACGCTATTAATTATTAACGTACCTGTCTCTTCCGAAACGAATGAGTACTGCGTCTCACTCTCGCCTACCATCGATGGATCTGAGTCT
+
<DCG?BA;;;;CAACDCCBCBBBBB=BBD@CBA@AB=@<@>>:::;9<>:?8;?ABBCCC2C=ABCBCBCBBBC>B::;EEE3BB?C@CCC9A@@<@AA@@@BCEALFCC@CEEACCBAA@@@@::9CCCCC@CCAA?@BCBBCCC@GAEAA>;;;BCBCD@CCCEBB?::5:BA<AAA@@9998/8<<<<.=B=A@BBB>>?B@D@A<>>9=*0/000*/<<;;==2546CA;C9948A?@A???A::;BB@;::AA@AC?@@@=@BAAAAB?B@@@AAAABB
@ATNG8:04222:06334
GATGGTAGTCTCAGATAGTCTATAGTACTCATTCGTTTCGGAAGAGACAGGTACGTTAATAGTTAATAGCGTACTTCTTTTTCTTGCTTTCGTGGTATTCTTGCTAGTTACACTAGCCATCCTTACTGCGCTTCGATTGTGTGCGTACTGCTGCAATATTGTTAACGTGAGTCTTGTAAAACCTTCTTTTTACGTTTACTCTCGTGTTGAAAATCTGAATTCTTCTAGAGTTCCTGATCTTCTGGGTGTATCAGCGAGTATCTACATCGATGGATCTGAGTCT
+
C@A<;=BCCDDDCBBBCBBBAFDBBBBB>CCC?B@AA;@>:;:>>CCBBBACCBCC9;6;=<C@E@BBBECCA:;6:A@AA2BH@CCCD>DABB?AAB?@@7;;@A@@=ACCCCDCD?A@C?B?C@AAA;;;<@CAC?BAHHLFBBBDEDBBBBA>AA@<;;7;?CCDDCCBBB@CCCCC9B?B@CCCCC3;;:BB;BBBBCCBAAA=@AAA7ABBCC@C@CB@CBHEECC@C@CCCCBB=@=@@8@@;;;@@ABBD;;;CBA;;;;::???;@:::CCDBBC
@ATNG8:04223:06334
GATGGTAGCGCACACATAGATACAGTACTCATTCGTTTCGGAAGAGACAGGTACGTTAATAGTTAATAGCGTACTTCTTTTTCTTGCTTTCGTGGTATTCTTGCTAGTTACACTAGCCATCCTTACTGCGCTTCGATTGTGTGCGTACTGCTGCAATATTGTTAACGTGAGTCTTGTAAAACCTTCTTTTTACGTTTACTCTCGTGTTAAAAATCTGAATTCTTCTAGAGTTCCTGATCTTCTGGACAGAGTGTGCAGATACTACCATCGATGGATCTGAGTCT
+
44547==966BC@AACCC>B==;99@=@<AAB?BCDC>CD8:79@B@CDE@CBB@@<<7<<:;7;<C>CCDBCBC?CCDDD5A@>@CDC>@@AB@BCC?CC@;<;BBC@CECCCDBB=@BB?B?CCAAAACB?BBBA=@ABBBCCECCCB;;;;;4;@@<@B?A=@?;;:999?459?<<+:5:.55959$9?;;A79:B:;9AABD@CCCC1@=>00,0;A?>@ACCCCE@C?BBC@@A@BCCAEEABACCB@@@@ABACAAAA7;;;;AFEADCAAACCBBB
@ATNG8:04225:06321
GATGGTAGGAGACACGTCGCACACGTTCTCATTCGTTTCGGAAGAGACAGGTACGTTAATAGTTAATAGCGTACTTCTTTTTCTTGCTTTCGTGGTATTCTTGCTAGTTACACTATCCATCCTTACTGCGCTTCGATTGTGTGCGTACTGCTGCAATATTGTTAACGTGAGTCTTGTAAAACCTTCTTTTTACGTTTACTCTCGTGTTAAAAATCTGAATTCTTCTAGAGTTCCTGATCTTCTGGATATGAGTGACTCGTGCTACCATCGATGGATCTGAGTCT
+
BCBB?BCC@CCBBBBA@A@@@B@B@A?ABBCC?BBBC?CCAD@BBBCCDE@CBBBD?B?BDBB?C?BBABACAAA<AACDC2A@>A99829AAD?BBC?CC?CBDC??<?@@@BBDC?AA?=D<?>>>??;:7:B??<>>??AA?????AAA@A@:===8;;5;=@@@AAAA@@:==BBB5C7;588BBB/AA@@@7;;A?@?>>??<@@@@/?;;;?=A=@A;??AA@@?;?;@ABAAA;>>B;>>AAAC?=?A@@@A=>>>8:5:9::?>=9>@@???D:;:
@ATNG8:04232:06353
GATGGTAGTATATCGCGTCGCTATCCAGAAGATCAGGAACTCTAGAAGAATTCAGATTTTTAACACGAGAGTAAACGTAAAAAGAAGGTTTTACAAGACTCACGTTAACAATATTGCAGCAGTACGCACACAATCGAAGCGCAGTAAGGATGGCTAGTGTAACTAGCAAGAATACCACGAAAGCAAGAAAAAAGAAGTACGCTATTAACTATTAACGTACCTGTCTCTTCCGAAACGAATGAGTACGAGAGAGCACACGTGTCTACCATCGATGGATCTGAGTCT
+
;CCC??AACCCCGFDDABBCCBB@@=@AB?@@@BBB@BAHEDBCCC@CC@D?BBBCCDDC2B?CCCBBBBBA@@:?A>@AAA0AB?B@CCC=CCC@CABACCGCB@B@BB?BBB@CCCCCCCCCCCDBBBBB@CBBC@BBBCA@??<@?BAB@BDCCCBBC?CCBBBC@BB????399999+9=<;99:9:9%9>;;?8?BB@@A7:789@@9?=?BD@@?@C@@?AA@C?BBC>CBB?CAAABCCBBBBCBBBCCCBAABBBBBB778>>@@A=@A@@::;888
@ATNG8:04187:06398
GATGGTAGCACGAGTCACTCATATCCAGAAGATCAGGAACTCTAGAAGAATTCAGATTTTTAACACGAGAGTAAACGTAAAAAGAAGGTTTTACAAGACTCACGTTAACAATATTGCAGCAGTACGCACACAATCGAAGCGCAGTAAGGATGGCTAGTGTAACTAGCAAGAATACCACGAAAGCAAGAAAAAAGAAGTACGCTATTAACTATTAACGTACCTGTCTCTTCCGAAACGAATGAGTACTATGTAGAGCTCTATACTACCATCGATGGATCTGAGTCT
+
;AAA;;>=455<;66<<<CA;;@?C=BAA>;9:@?>9?8@CC;;;EAEG@G@BA@?>@@@0??@@AAA@><888-8794444$4;8>.555&5::=>BCFBDCDC=@=@@=@BC?BBAABBBBCCCBB;;;;4;;;A;@@ABCAAB?B?BBB>BBBBCCCDABBBBBB?BB@BB;6>;333(7388;;>>>>&;:7/0/=><=751546655,5;99ABB?BC@@@?A=A9?=>9<7719;=>@ACCBBBC>=>@@?>=?<<;=8818=?=>9?:>000@==@BB
@ATNG8:04189:06394
GATGGTAGTGTCATATGAGAGTGTGTACTCATTCGTTTCGGAAGAGACAGGTACGTTAATAGTTAATAGCGTACTTCTTTTTCTTGCTTTCGTGGTATTCTTGCCTAGTTACACTAGCCATCCTTACTGCGCTTCGATTGTGTGCGTACTGCTGCAATATTTGTTAACGTGAGTCTTGTAAAACCTTCTTTTTACGTTTACTCTCGTGTTAAAAATCTGAATTCTTCTAGAGTTCCTGATCTTCTGGCTCTCGTAGACAGATACTACCATCGATGGATCTGAGTCT
+
4444.499=;566666<<<@CB;;>>>>>>6646>>>8=<9<:699BBCE@;/000)/)//9:7@@BB>?@@@;;7:<<<<+<>9<<@A8<<==:=><38:*..(-5595;>>>>A><8<9979?@@BA==>A,00A@;009>@=;?;666<997;5////)//27)4477///7739:<<</<9=5;;<<<+<@@@@6??@@?;;5:929>>>,>:599=A:CC@ABB::9B?C>BABBB@?@;0*00000>>@>000>0009=9909@;<<>?5;::::555:A
@ATNG8:04190:06372
GATGGTAGTATCTGCACACTCTGTCCAGAAGATCAGGACTCTAGAAGAATTCAGATTTTTAACACGAGAGTAAACGTAAAAAGAAGGTTTTACAAGACTCACGTTAACAATATTGCAGCAGTACGCACACAATCGAAGCGCAGTAAGGATGGCTAGTGTAACTAGCAAGAATACCACGAAAGCAAGAAAAAAGAAGTACGCTATTAACTATTAACGTACCTGTCTCTTCCGAAACGAATGAGTACGAGAGAGCACACGTGTCTACCATCGATGGATCTGAGTCT
+
5;BB?BBBC?CCCCBBBCCBBB@A@<ABC?BBBBCEA@AABDCBB?BA>A?AA@?>>??.?;ABBBABBBCCC=@@;;;::*:B=B4;;;-;AD?BBAABB@@@7;6;C@BBB@DBDCBCBCBCCCCCCBA>A@@@?BBAAAAA@9@=?;;6;@@AABCC@BBFDCB@BA=AA@:??A@@;><<999::::%:@;?99:DCCCB7:787AA8>;>AABA>;;:@AAA@C@BBB=BCD?BABCBBBBBBBB?@?BBBBCBB??@DD?B?AA@@@=;;;?A=6///
@ATNG8:04191:06399
GATGGTAGCAGACGTGACAGAGCTCCAGAAGATCAGGAACTCTAGAAGAATTCAGATTTTTAACACGAGAGTAAACGTAAAAAGAAGGTTTTACAAGACTCACGTTAACAATATTGCAGCAGTACGCACACAATCGAAGCGCAGTAAGGATGGCTAGTGTAACTAGCAAGAATACCACGAAAGCAAGAAAAAAGAAGTACGCTATTAACTATTAACGTACCTGTCTCTTCCGAACGAATGAGTACTGCGTCTCACTCTCGCCTACCATCGATGGATCTGAGTCT
+
BCCB>;;;??BBBBBBBBCHCCDBB@BCC@CBBB;;:;>@ADBCCD@BB?B?ACA?@A@@2@?BBCCBBBB>>;3;<=@AAA0@D>C5;;;*:B@?CBBACCDDC>B?BB?BBC@CCCCCDCCCEECBBBCC?AB@@=@BBBCCBB?C@CBB@BCCCCCCA?CCCCBB?BB?BDD?BA999,77718899::%:@;@ABBCB@@@7;7:<AA<@<?ACCC@BB@@?@@?A>AB?BBC?CCCCC@AABBBBBBCAAACCCCC?BBB@BBBBBBB@BBBCCAAABB
@ATNG8:04196:06377
GATGGTAGGTGCACATGAGTGTATCCAGAAGATCAGGAACTCTAGAAGAATTCAGATTTTTAACACGAGAGTAAACGTAAAAAGAAGGTTTTACAAGACTCACGTTAACAATATTGCAGCAGTACTCACACAATCGAAGCGCAGTAAGGATGGCTAGTGTAACTAGCAAGAATACCACGAAAGCAAGAAAAAAGAAGTACGCTATTAACTATTAACGTACCTGTCTCTTCCGAAACGAATGAGTACGATGAGATCTCGTGTGCTACCATCGATGGATCTGAGTCT
+
5:AA;BBB=A<AA=ABAHFCCBBBC@DDD?BBCA@@=A=@@@AACC?BB@DADDC;;;;;*;>ACBBCCBDBBC;AA;;<;<*;@>@?BB@0@;976BABBCHBB?A@::8:BB?BAAACA@ACCCCFCCCCACA@@<@@@@A@@@>A=A;;7;BBBBI@@=@BBBBA?BA?AAA=AAA@A9>::3::::::%9<9393>::BCB?B?A@BB<A=@>B;;9;B@@@BB@C@BBD>CCC?;;:??@BABABCBABAA::9AB???BB@C>>>A@C@CDBBB@@@BB
@ATNG8:04199:06397
GATGGTAGTATATCGCGTCGCTATCCAGAAGATCAGGAACTCTAGAAGAATTCAGATTTTTAACACGAGAGTAAACGTAAAAAGAAGGTTTTTACAAGACTCACGTTAACATATTGCAGCAGTACGCACACAATCGAAGCGCAGTAAGGATGGCTAGTGTAACTAGCAAGAATACCACGAAAGCAAGAAAAAAGAAGTACGCTATTAACTATTAACGTACCTGTCTCTTCCGAAACGAATGAGTACATAGATATACGTATAGCTACCATCGATGGATCTGAGTCT
+
5>>>9<<BC?CCCCCBBAABCCCCC@BBB@CCCCBC@CEHCBBBDD@CC@C@CCCCBBBC3B@CBBBBBCBBBB;@@;;;;;*;C>C5;;;;';B@@BCBBCCDBB>B@CBBBE?BBBBBCCDFDEDBBBCC?BBCC>????@@@B>B?BBB?BDDDCADB?BBBBBB?BB?ABB?B>>>C=<><;>ABBCB)BE@C@??BD@AB3836=>A;@;??B;;6;B;;:BC@C?BBC>AAB?999BBBBCBBBBBDBAAA?@@@@?AAA=@>>=>>A<??BDDB@<==
@ATNG8:04202:06368
TATGGTAGGACGAGCGTCTGAGAGGTACTCATTCGTTTCGGAAGAGACAGGTACGTTAATAGTTAATAGCGTACTTCTTTTTCTTGCTTTCGTGGTATTCTTGCTAGTTACACTAGCCATCCTTACTGCGCTTCGATTGTGTGCGTACTGCTGCAATATTGTTAACGTGAGTCTTGTAAAACCTTCTTTTTACGTTTACTCTCGTGTTAAAAATCTGAATTCTTCTAGAGTTCCTGATCTTCTGGTGTCGTCTATCATGTACTACCATCGATGGATCTGAGTCT
+
==00,/7939;9;?A@AAABCCCC?AABA@@A<@@AA<BDAF@BBCCCCC@CCC;;:;>BBFC@D@CCCCCCCCE?@@@@@0AB?BCCC>CBBB@BAA?AJACCCCCCAABAHGCCC@BBA>A?BCCCCCCC@CBBB@CCDCCCBCCFDCCBBBC?CCC?CC@C?BBBBDBBBC@CCCCB9B=A=ACDFD2CC;;;0;;CBBBB<;;5;;;;*;@@@B@C@CCACCCCBBB@B@BBBCBC@CBDACEECCCCCCCCCBBACCB;;5;;;;A@CACBABBBAA@@
@ATNG8:04210:06365
GATGGTAGATACTCGCTGATACACCCAGAAGATCAGGAACTCTAGAAGAATTTCAGATTTTTTAACACGGAGAGTAAACGTAAAAAGAAGGTTTTACAAGACTCACGTTAACATATTGCAGCAGTACGCACACAATCGAAGCGCAGTAAGGATGGCTAGTGTAACTAGCAAGAATACCACGAAAGCAAGAAAAAAGAAGTACGCTATTAACTATTAACTTACCTGTCTCTTCCGAAACGAATGAGTACGAGAGAGCACACGTGTCTACCATCGATGGATCTGTAGTCT
+
4444.44449<555555555;;999)454.44455>8>7;:9948368:-73(373337777$73////(//8666;188:::::(44./)///&---(----8::>>050444:<7<>>;:;;<;;@CA?@AA999?@:>@9::@99398?=95>994:5445;98=>?=A=98886;9666.9//)//////#/6079888::98;;/2279194786--)-----28040455.5662...96...7755:55277<889:222;5:555999355575522275
@ATNG8:04214:06369
GATGGTAGGCGTGTGAGAGTCTGCCCAGAAGATCAGGAACTCTAGAAGAATTCAGATTTTTAACACGAGAGTAAACGTAAAAGAAGGTTTTACAAGACTCACGTTAACAATATTGCAGCAGTACGCACACAATCGAAGCGCAGTAAGGATGGCTAGTGTAACTAGCAAGAATACCACGAAGCAAGAAAAAGAAGTACGCTATTAACTATTAACGTACCTGTCTCTTCCGAAACGAATGAGTACTATGTAGAGCTCTATACTAATCGATGGATCTGAGTCT
+
<<<<<<>>:??;666=<=@D:96=@05/94//-5--(/)//:;://)/9*0*0=@BABBB3B898?@?>><889*8><<<=27>8>1999(79=9@BBB?>?>B??;?A3;7:199:;A::;=;9;999//,/<;@7?@@@?;;;=A;@=@=AAAAABBB@B@@@A@=994:@B9=???:??8;??CCC.8859=:975/8;)/)////5@687;//)/8888@@;=:=A=7=8817A>=@BB899AA@BBBBBABBBBBBB@?BBB@@<?:9:=<??@?
@ATNG8:04219:06366
GATGGTAGTGCGTGAGAGAGAGACCCAGAAGATCAGGAACTCTAGAAGAATTCAGATTTTTAACACGAGAGTAAACGTAAAAAGAAGGTTTTACAAGACTCACGTTAACAATATTGCAGCAGTACGCACACAATCGAAGCGCAGTAAGGATGGCTAGTGTAACTAGCAAGAATACCACGAAAGCAAGAAAAAAGAAGTACGCTATTAACTATTAACGTACCTGTCTCTTCCGAAACGAATGAGTACTGTATCTATGTGTGCGCTACCATCGATGGATCTGAGTCT
+
CCCC?CBBBCDCAABCCCCCCCBBB>BCC@FDBBAB?B@BBCCCCC@AA=A?BCCBCBCB3B?@@BBCBBBBBB<BBBCCCC5CC@C>BBB;BBC@CAAACDDCC@C@BB?BBB@BCCCDDCCCEBCBBBCD@CCBB?BBBCCCBB@CABAA?ACDDDCCC?CCCBBB@BB?989799AAA;@<<8999999%9?<>97:BBDDC?A<@>>>8>;>>C@@=@B@@@CB@C?CAD=BAA?CCCBBBCCBBBCCAAAABBBBBBBBAA>AA@@@AE?B???BBBBBB
@ATNG8:04221:06362
GATGGTAGTGTGTCTCTGAGAGTAGGTACTCATTCGTTTCGGAAGAGACAGGTACGTTAATAGTTAATAGCGTACTTCTTTTTCTTGCTTTCGTGGTATTCTTGCTAGTTACACTAGCCATCCTTACTGCGCTTCGATTGTGTGCGTACTGCTGCAATATTGTTAACGTGAGTCTTGTAAAACCTTCTTTTTACGTTTACTCTCGTGTTAAAAATCTGAATTCTTCTAGAGTTCCTGATCTTCTGGGTCTCTCTCTCACGCACTACATCGATGGATCTGAGTCT
+
B=>?:>CCC>CCCCDFBBBCCCCCC@BBBBBBA>ABBB>BC@D@AAABBCC?CCDDD@C>CCCD@C?CDDCCCCCB=::9::*;@=@ACC=CCBB?BAA=@B<A@BBBC@CCDCCCCC@BBB@B@DHCCCC::99BBB@BBCCDCCBDCCBCBBBC?BCC?BB@C?ABBBBCBDD@BBDEE;A?A@BBDCD5CDBBB<BBBAABBBBB<@@@@0@@@AB?B>BB?BBBCDBB@C?CCBCBA?BABB=BBBBAA@CBBBBBBBCCCCCCBBCCB@BAABCAAAB@
@ATNG8:04223:06386
GATGTAGTACATGATAGACGACACCAGAAGATCAGGAACTCTAGAAGAATTCAGATTTTTAACACGAGAGTAAACGTAAAAAGAAGGTTTTACAAGACTCACGTTAACAATATTGCAGCAGTACGCACACAATCGAAGCGCAGTAAGGATGGCTAGTGTAACTAGCAAGAATACCACGAAAGCAAGAAAAAGAAGTACGCCATTAACTATTAACGTACCTGTCTCTTCCGAAACGAATGAGTACTGCGTCTCACTCTCGCCTACCATCGATGGATCTGAGTCT
+
CBB>BBBC@@B;;9DCCFD9;;BDACCCAGCCB@@=@=@CDDECC?AA@B@BCDBCBBB2C>BBBBBAAA@@A8A@;;:::':<::9>;9+>??:><;;BBCBB@D?;;7;;;7;BDCCCCCBBBA@@CCG@CCCC@BBCCCDCC@B?B;;7;CBCCCHD?CCBBBB?CC@BCC>AABCB;B??>>EDDC/BB?B??@BA?AA>A>???C@C?CBBBB@CCAA===8=:A@@9<7818559;99;>;=<A:::;;==:7717//(/;98;6<:8558ABA:;;
@ATNG8:04231:06384
GATGGTAGACATATCGTACTCTCTGTACTCATTCGTTTCGGAAGAGACAGGTACGTTAATAGTTAATAGCGTACTTCTTTTTCTTGCTTTCGTGGTATTCTTGCTAGTTACACTAGCCATCCTTACTGCGCTTCGATTGTGTGCGTACTGCTGCAATATTGTTAACGTGAGTCTTGTAAAAACCTTCTTTTTACGTTTACTCTCGTGTTAAAAATCTGAATTCTTCTAGAGTTCCTGTTCTTCTGGATATGAGTGACTCGTGCTACCATCGATGGATCTGAGTCT
+
4:;;05<AABBBBCCCBCCCCCCCBBCBCCCC@BBBD>BB?C@CCBAAAA?AABBA?B979A=8=@BBBAAABBB?A@?>?.?@=A@=<5<;::7@BB;?A=>>?A??;?>>==>@A=AAA=A=:::?>><><AAAA=>@@@A>>=??@@??778:<=<;??<?=@@@AA888<8<88888(88>887878(5<:75.579559;==>19888(6988=8=8=?;?@AA@??=B=A>><>>=>>><@@@AA>>>@@??>>788>;;6;:::>>><@A;;;@=;;;
@ATNG8:04232:06381
GATGGTAGGCACTGCGCACACATCCCAGAAGATCAGGACTCTAGAAGAATTCAGATTTTTAACACGAGAGTAAACGTAAAAAGAAGGTTTTACAAGACTCACGTTAACAATATTGCAGCAGTACGCACACAATCGAAGCGCAGTAAGGATGGCTAGTGTAACTAGCAAGAATACCACGAAGCAAGAAAAAAGAAGTACGCTATTAACTATTAACGTACCTGTCTCTTCCGAAACGATGAGTACTATAGACTATCTGAGACTGCAAGGCACACGAGGGATAG
+
4899.44:.444599><;;AC<<<@8@==:=@=666(---88<>>9<<8<8<;:44444$438;::555<<<;183:4444$59498===2=?>9>B9;9BCDD@D=@?<?>@=?@@BBC@B:;;::;:;;294447;>;:;<?>8B?@AA<A@@AA@??@CBAAA@3991979.33884933,333333#396988886222+2+25595:588<5949=9789=9=588?6<733333777788888;<<7;:986/-----(/(/87333333(////
@ATNG8:04233:06369
GATGGTAGCTCTGCTCTGACTCTCGTACTCATTCGTTTCGGAAGAGACAGGTACGTTAATAGTTAATAGCGTATTTCTTTTTCTTGCTTTCGTGGTATTCTTGCTAGTTACACTAGCCATCCTTACTGCGCTTCGATGTGTGCGTACTGCTGCAATATTGTTAACGTGAGTCTTGTAAAAACCTTCTTTTTACGTTTACTCTCGTGTTAAAAATCTGAATTCTTCTAGAGTTCCTATCTTCTGGTGTCGTCTATCATGTACTACCATCGATGGATCTGAGTCT
+
884;549B;56>BBBDCCCCCB;66>>;;;:?3=<=>6?>=A?CBBBCBB>BBB;9468@<<>:>@CAAA;?9990=????,4905<<>3@ACCACCC@CD;;;CBBCABBBC;;;A7;;A=B5;;A@A@A@<>@000==099A@<=A<>>=::299@.59?@?AC::9CC=@7;55555$5.9.95999*9:;:9.55:55599998<===*99:55158<@=?;:;:00)0*0-666(-/:2;9==9===9;999??B@@@?;??9:9?C?B:::BBB@@@
@ATNG8:04235:05787
GATGGTAGTATATCGCGTCGCTATCCAGAAGATCAGGAACTCTAGAAGAATTCAGATTTTTAACACGAGAGTAAACGTAAAAAGAAGGTTTTACAAGACTCACGTTAACAATATTGCAGCAGTACGCACACAATCGAAGCGCAGTAAGGATGGCTAGTGTAACTAGCAAGAATACCACGAAAGCAAGAAAAAAGAAGTACGCTATTAACTATTAACGTACCTGTCTCTTCCGAAACGAATGAGTACATAGATATACGTATAGCTACCATCGATGGATCTGAGTCT
+
5><><>CCD@CBCCCCCCCCCBBBC?BBB?CCCCAA?B@CCCBBCD@CC?A?ACCACBBB1B@CBBBBBAD???7<=999::*:B=B=BBB<BCCACCCCCDC@@?@@CC@CAB:;;BBCFCCCBCECBBBB?B@AA>AACB@??B>B?BBC@BAACCCBC?BCCAAA@CC?999:==999+8<<8=<=<=?'?C?C?>?C@??A=@;>=>>6:5:=@:;6;A@@?BC@C?BCC>CBB@BBBBCCCCCA@@ABCBC@?AA>>?>@A<A999AAD=@@@@>>>777
@ATNG8:04243:05774
GATGTAGCTATACGTATATCTATGTACTCATTCGTTTCGGAAGAGACAGGTACGTTAATAGTTAATAGCGTACTTCTTTTTTCTTGCTTTCGTGGTATTCTTGCTAGTTACACTAGCCATCCTTACTGCGCTTCGATTGTGTGCGTACTGCTGCAATATTGTTAACGTGAGTCTTGTAAAACCTTCTTTTTACGTTTTACTCTCGTGTTAAAAATCTGAATTCTTCTAGAGTTCCTGATCTTCTGGACGACGCGCACTGACACTACCATCGATGGATCTGAGTCT
+
:CA<BCBCCBBBCCCCCCCCCCB==;;;C9:4;BBB=BDAD@CCECC::8;BBBE@E@AABC@C?BBBCCCC>?6987373#3;6;:9917BAC@CAC?BD<@>BFDC=?@BACA>><?A?;@=@@@@A@@@<@@::5;<>:::A@@??>>>>>A=AAA=@@;@<@@@BCA@@@=@====2=:>::::;:*:@////(/66///33-/(/655'39;;A6A9;:6:A@?9::7:;?@@@@@<<<=6::///===BB;;;A@??=:;5;;;;A>>;>B>>>;;;AA
@ATNG8:04249:05761
GATGGTAGATATATGCACGCTCTACCAGAAGATCAGGAACTCTAGAAGAATTCAGATTTTTAACACGAGAGTAAACGTAAAAAGAAGGTTTTACAAGACTCACGTTAACAATATTGCAGCAGTACGCACACAATCGAAGCGCAGTAAGGATGGCTAGTGTAACTAGCAAGAATACCACGAAAGCAAGAAAAAAGAAGTACGCTATTAACTATTAACGTACCTGTCTCTTCCGAAACGAATGAGTACGAGAGAGCACACGTGTCTACCATCGATGGATCTGAGTCT
+
5@;;9==<BBABBBCDCCCCCCDAB>BBB@EFEE??>?=A@ABBBB?BB@D?AABBBCCC2B?BBBBBABBBBC>BABCEDD5;;8;:@@@9@BC@BAACCDBBB?B?BC@BBD@DCAABCCDCCCCCDCCC>BBBC@CCCBBBBB?CACAA?ACCCCCCC@BBBBCC?BB@AAA=?????8===9::9999%:><>?=@B@A@<57558;>,8/7A@@@<@@@@@???A>ACD=B::8999ACDCCBBBBBBBBBBBBBCBBB>><>>>>AAA=???@@AA666
@ATNG8:04251:05783
GATGGTAGAGAGAGCTCTCTCATCGTACTCATTCGTTTCGGAAGAGACAGGTACGTTAATAGTTAATAGCGTACTTCTTTTTCTTGCTTTCGTGGTATTCTTGCTAGTTACACTAGCCATCCTTACTGCGCTTCGATTGTGTGCGTACTGCTGCAATATTGTTAACGTGAGTCTTGTAAAACCTTCTTTTTACGTTTACTCTCGTGTTAAAAATCTGAATTCTTCTAGAGTTCCTGATCTTCTGGTGAGATATGCATGATGCTACCATCGATGGATCTGAGTCT
+
BAAB?A::49;7<<=///9<<//6?<=?>CFCAHBBB?BE9;8;BABBEC@DCCCC@C?BAAA;?<:?@ABC@8?>BBBBB18?;B99927=9=594>;;?9;==;<=9=@?ABABB?>@A>D>???>>>@@=A>>>7:;>C@@@===BBB;;;?;===:=<3:5;==BBA@@A;??AAB5B<@:=====.=>>AA6:;=;;;>>;;7:ABA/A886>8>;@A=@@@A@@@<@=;;;BBA<??@=AA>=>;<;AAAB@@@@@@@@<>:;;?>><>CDDAAA@@@
@ATNG8:04252:05805
GATGGTAGAGTACAGTGTAGTAGACCAGAAGATCAGGAACTCTAGAAGAATTCAGATTTTTAACACGAGAGTAACGTAAAAAGAAGGTTTTACAAGACTCACGTTAACAATATTGCAGCAGTACGCACACAATCGAAGCGCAGTAAGGATGGCTAGTGTAACTAGCAAGAATACCACGAAAGCAAGAAAAAAGAAGTACGCTATTAACTATTAACGTACCTGTCTCTTCCGAAACGAATGAGTACGAGAGAGCACACGTGTCTACCATCGATGGATCTGAGTCT
+
5D>><BCCCDBBCDDDDCCCCDCA@=A9;9;CDD@@7;8;@CCCCA?AC?C?BC?89999)9;ABB@@@?A00)/;0///0';=9=4::;.9AA;ACCDCBB;:2;=@@=@CC@CDCDCCDCCBBCCCCBB@CBBB>A@BCBBCC>A<@?@<@BACDCBB?BBCDCC?BB?889=??999+9>>;99:9:9%0>;@000AA@@A<><>?BA:=:=?BAA?ACBE????B<?>=8>992:=>@@BAAABBAABBBBBBCCCCFBBB?>:;;?==:>AAAAB?>>>
@ATNG8:04255:05791
GATGGTAGGCGACATACATACGCGCCAGAAGATCATGAACTCTAGAAGAATTCAGATTTTTAACACGAGAGTAAACGTAAAAAGAAGGTTTTACAAGACTCACGTTAACAATATTGCAGCAGTACGCACACAATCGAAGCGCAGTAAGGATGGCTAGTGTAACTAGCAAGAACACCACGAAAGCAAGAAAAAAGAAGTACGCTATTAACTATTAACGTACCTGTCTCTTCCGAAACGAAATGAGTACGATGAGAGAGCTCTCTCTACCATCGATGGATCTGAGTCT
+
CDBC@CBB?B;:9AABBCCCB@ACCAECC@CCBBB<:;?CBB@@?B?@@@C;;;=>>??@0@=BBCCDBBBAA?6?A;;;;;*9@>D@DFF;CBB@CBBBABC::8;@CC@BBC@BCCBBBCCBCBCCBBBC@CCBB?BCCCCC@@>A@CAA?ACCDFCCC@DCCCCC@@@=@BB<@@::9.9=<8999999%9=;=?=?BABB@000/=>>,000@ABAABB@@ABA>A>;<<0;;;;,:@?ACBBBB??>ABABBBBB::9AA>?;?@@@A>>:>>>?AAB888
@ATNG8:04257:05802
GATGGTAGTATATCGCGTCGCTATCCAGAAGATCAGGAACTCTTGAAGAATTCAGATTTTTAACACGAGAGTAAACGTAAAAAGAAGGTTTTACAAGACTTCACGTTAACAATATTGCAGCAGTACGCACACAATCGAAAGCGCAGTAAGGATGGCTAGTGTAACTAGCAAGAATACCACGAAAGCAAGAAAAGAAGTACGCTATTAACTATTAACGTACCTGTCTCTTCCGAAACGAATGAGTACATAGATATACGTATAGCTACCATCGATGGATCTGAGTCT
+
4///399///7</55;555;665<<9;54.555:99495;;5/)//)/-060--/:::::*:7:<<555=;@?A99<0////$//27)///&577599//)/7<9?.4.5=7;;<055559A>>>;;;:95455::<>>3:55344394:7954.48444:5408@?:::6//*/9:5:776;(///(//99+65066////3557>39;;9;>/55?>>8><:3333-328880887.333=888==774=B??;:55577:>994<6657884;AA@<>8875
@ATNG8:04258:05798
GATGGTAGCGAGCGAGTGTGTATACCAGAAGATCAGGAACTCTAGAAGAATTCAGATTTTTAACACGAGAGTAAACGTTAAAAGAAGGTTTTACAAGACTCACGTTAACAATATTGCAGCAGTACGCACACAATCGAAGCGCAGTAAGGATGGCTAGTGTAACTAGCAAGAATACCACGAAAGCAGAAAAAGAAGACGCTATTAACTATTAAGTACCTGTCTCTTCCGAAAACGAATGAGTACGTGTGCGACGTGTCTCCTACCATCGATGGATCTGAGTCT
+
44<=39:=5:5;<<<B@@@BBDCCB=B9915<<<>?;C;CAA@;;B@BB?C?999=====+=9=BAACDA@;;;05?C2999*4:395;??2@<A7;99:?@@@@9>:>>5>CC7;;@B@AA@@@BBBBBCD@CA;;7;@BB@@@B?C?BBB>BBCCBA;;7;BB@@@@BB=??=98/0>>8:///;:::+::188887779,3,33994:488;;/34@:;;=38,73;70;;81:957799<9<?>=;;;;;;=::;5;>>:>888@@?;?@888AA867
@ATNG8:04263:05806
GATGGTAGGCGAGAGTGAGACGCAGTACTCATTCGTTTCGGAAGAGACAGGTACGTTAATAGTTAATAGCGTACTTCTTTTTCTTGCTTTCGTGGTATTCTTGCTAGTTACACTAGCCATCCTTACTGCGCTTCGATTGTGTGCGTACTGCTGCAATATTGTTAACGTGAGTCTTGTAAAACCTTCTTTTTACGTTTACTCTCGTGTTAAAAATCTGAATTCTTCTAGAGTTCCTGATCTTCTGGATACACTCATGTGCACCTACCATCGATGGATCTGAGTCT
+
5CDD@CBB?CCABBCCCCDCCCCCCBDBBC9:::CCC>CC@D@CAAADCC?BBABB@C=A?AC?A>AAABAAACC?BBBBB3BC?CCCC9A??A?A?A>BC>779CBB?@CDDCB??=<AA;@:@???;99?;?DAA6::AB>>>@@@@@@????=>>><@A<A<@@@@>>>>A=BAAAA6@<@<??AAA/CA8890776///<//8:>>>>/<@@@A;?:;;5;??A>>><?=?A??>>7;;B=DDAAA===@@@@?@@?;>::5:<<=B==:=??@DAAAAA
@ATNG8:04273:05769
GATGGTAGTATCTGCACACTCTGTCCAGAAGATCAGGAACTCTAGAAGAATTCAGATTTTTAACACGAGAGTAAACGTAAAAAGAAGGTTTTACAAGACTCACGTTAACAATATTGCAGCAGTACGCACACAATCGAAGCGCAGTAAGGATGGCTAGTGTAACTAGCAAGAATACCACGAAAGCAAGAAAAAGAAGTACGCTATTAACTATTAACGTACCTGTCTCTTCCGAAACGAATGAGTACTACTCTCAGAGACACACTACCATCGATGGATCTGAGTCT
+
/0/949=BA<<BBBBCGDDCCCCCB?B<;69==@@B?B?BBDDD;<:;B?A=?AA98888.48AB==B@>=;;;.77==?@?+??4646@@0?>@9@<@@@@>@@;><@@<B@@7??CCCCCBBBACFGBBB?CB@@=@BD@@@BB?C@C;;;<CECBC@@>?BAABD>AA?AAA8<<<<=5;<;8??ABB3BD<?>AAAA@8817/579:-6057??@<@@@@?@@9<9<<<6;7837@@?@BB@AABBBBBBBBBFACA>>?@<A@@>>;?;?:::A=;;;0
@ATNG8:04279:05761
GATGGTAGGCGTGTGAGAGTCTGCCCAGAAGATCAGGAACTCTAGAAGAATTCAGATTTTTAACACGAGAGTAAACGTAAAAAGAAGGTTTTACAAGACTCACGTTAACAATATTGCAGCAGTACGCACACAATCGAAGCGCAGTAAGGATGGCTAGTGTAACTAGCAAGAATACCACGAAAGCAAGAAAAAGAAGTACGCTATTAACTATTAACGTACCTGTCTCTTCCGAAACGAATGAGTACTATGTAGAGCTCTATACTACATCGATGGATCTGAGTCT
+
ACCD@ABA@BCCCCCCCDBAAACCD?BBC@DCCBBB@D?AADDCDC@BB?B@C@?9999:):>BBBABBBBBBB9?A99888(9A<@9?>>0;?>8??=?ABEBC@E?==:=BA=A???A???AAA@>=>?A;AA@@9===DCDAA<A<@?B?BBBBBAAA>AAAA@@=@A>BCC@BC==<:=>>997676(6:4;>@BB?><A=B9><??:?9>>>@@;A>==;;;:>:@AA7>>><>BBCA@ABBBDCAC@@@AABCBB?>?AAAA@@@A;???>>>8888
@ATNG8:04279:05806
GATGGTAGCACGAGTCACTCATATCCAGAAGATCAGGAACTCTAGAAGAATTCAGATTTTTAACACGAGAGTAAACGTAAAAAGAAGGTTTTACAAGACTCACGTTAACAATATTGCAGCAGTACGCACACAATCGAAGCGCAGTAAGGATGGCTAGTGTAACTAGCAAGAATACCACGAAAGCAAGAAAAAGAAGTACGCTATTAACTATTAACGTACCTGTCTCTTCCGAAACGAATGAGTACGTGTGCGACGTGTCTCCTACCATCGATGGATCTGAGTCT
+
5CCC?CDCCCCBBBCCCHCCB@AAF@CCC@BBCDBB@CACCCCBBB@DD?B?BCCCCCCC2C?BBBCBCACCCC>BBBBBBB5BC@C@DDD;CBB?BDCCBCC::8;@BB@BDF@CCBBBCCCCCCCC@@@C@BAAC?BAA@@@AA>BACCC?BBBBBDDB?BBCCCC?CB????>AABBA;A9939>??@2@C>B:99BBBAB6:7;>>>:><?@CCC?CBBBAAA>A>ACD=CCD?AAABDDC???BCBCCBBBACBBB=?@@<@>==?>><>@@AAAA;;;
@ATNG8:04281:05782
GATGGTAGCGCATATCAGCGCAGCCCAGAAGATCAGGAACTCTAGAAGAATTCAGATTTTTAACACGAGAGTAAACGTAAAAAGAAGGTTTTACAAGACTCACGTTAACAATATTGCAGCAGTACGCACACAATCGAAGCGCAGTAAGGATGGCTAGTGTAACTAGCAAGAATACCACGAAAGCAAGAAAAAAGAAGTACGCTATTAACTATTAACGTACCTGTCTCTTCCGAAACGAATGAGTACAGAGAGTACGATATGTCTACTATCGATGGATCTGAGTCT
+
BA?@5:555==CCCCCBCC@@@BBC>BCHAGCEBBB@D@CBBBCBCABB?B@BBBBBBAA2B=BBCBBBCB;;;0;C;;;;;*;@=@599909CD?CAAAB@A00,0?BB?FAC@BBBADCCBBCBBBBBBB@CCCC@CDDCAA@B?B?CAA@ACBICCCC@CBBBBB?BB?BDEACBCBC>A@@;::9999%9<;<97:BBBAB>?=9<9:4:<@ABCCADDCCCCC@C@CCE>CCC@CDCBBBBBBBBBACBCBBBBBBAAABBB?>>CDDD?@ABCC>>>BB
@ATNG8:04281:05785
GATGGTAGATACTCGCTGATACACCCAGAAGATCAGGAACTCTAGAAGAATTCAGATTTTTAACACGAGAGTAAACGTAAAAAGAAGGTTTTACAAGACTCACGTTAACAATATTGCAGCAGTACGCACACAATCGAAGCGCAGTAAGGATGGCTAGTGTAACTAGCAAGAATACCACGAAAAGCAAGAAAAAAGACGTACGCTATTAACTATTAACGTACCTGTCTCTTCCGAAACGAATGAGTACTATAGACTATCTGAGACTACCATCGATGGATCTGAGTCT
+
<<@C@CBBCCBBBBBBBCBGDCCCC>CBC@DCA?@@?A?BBBBDBB?BC?B?BBCCCDDD2A>ACAAABBC>>>8>>>>>??1@C?B=BBB:BBC@BBBBCCDCC?C?;;8;BB?CCCBDBBCCCCCCBBBF@CC@@>@BABAA??<@?B@@=@DAAACCB?AACCCC@BA<9998<>9:::+:=<9999999$99=7844?88:515=:9=@06-5?AAA?BB@@?BB@B>BAC7>8957;?@AAABBBAAABAA@A??ABABAAB?A???BAA>ADCDCBBBB?
@ATNG8:04283:05768
GATGGTAGCACACGAGATCTCATCGTACTCATTCGTTTCGGAAGAGACAGGTACGTTAATAGTTAATAGCGTACTTCTTTTTCTTGCTTTCGTGGTATTCTTGCTAGTTACACTAGCCATCCTTACTGCGCTTCGATTGTGTGCGTACTGCTGCAATATTGTTAACGTGAGTCTTGTAAAACCTTCTTTTTACGTTTACTCTCGTGTTAAAAATCTGAATTCTTCTAGAGTTCCTGATCTTCTGGTGTCGTCTATCATGTACTACCATCGATGGATCTGAGTCT
+
;BBC?CBCAA@LCCBBBBBCCCBBDBBBCCBB@BCCF?GG@B@CCCCCBB@BCCBC?A?AABB@B?BDCBCBCBC=:::99.7@?CCDC=CCAB?BAA9?A=><>BBB<??BBBBAB>CAA>A;:::>@AAA;CC==8<<AA;;<???AAAA=<<;@@A=AA<A;A?>?@@AAA<@@@BB5@9=7=<;;:*<<888)9=<;;;?===18889(6>>>?=A=AA=A@@A@@@<@<?@;;;A;@@D=:;;@A@@@@@@===?@@@@A=DA???==:>@@@@A@@@A
@ATNG8:04240:05852
GATGGTAGAGTATCATGTGTATCTCCAGAAGATCAGGAACTCTAGAAGAATTCAGATTTTTAACACGAGAGTAAACGTAAAAAGAAGGTTTTACAAGACTCACGTTAACAATATTGCAGCAGTACGCACACAATCGAAGCGCAGTAAGGATGGCTAGTGTAACTAGCAAGAATACCACGAAAGCAAGAAAAAAGAAGTACGCTATTAACTATTAACGTACCTGTCTCTTCCGAAACGAATGAGTACTATAGACTATCTGAGACTACCATCGATGGATCTGAGTCT
+
4;CD?BBB9:655=<666995959?5>?C?<A@C@@>@>AABBCCB@CC?B?@BBCCGHL5C@BBCECHCCCCD>AAACCCC5CI?C5;;;-;@A?BBBBDBB??;@=@@>AAB@BCCCBBBCDDDBABECDACBBB?B?@?BCBB?B?B;;:;CBBBCCB?CCCEAA>AD@BCC?AABFD>@<<8999999%9>;>97:BBBBB?B?B@@A1818;BAA@CC@@@CCAI?CBF?BAB@CBBBCCC998AB@?>?AB@@A@@@C@@=?:::BDC@G@@AAAA:::
@ATNG8:04246:05842
GATGGTAGCACGAGTCACTCATATCCAGAAGATCAGGAACTCTAGAAGAATTCAGATTTTTAACACGAGAGTAAACGTAAAAAGAAGGTTTACAAGACTCACGTTAACAATATTGCAGCAGTACGCACACAATCGAAGCGCAGTAAGGATGGCTAGTGTAACTAGCAAGAATACCACGAAAGCAAGAAAAAAGAAGTACGCTATTAACTATTAACGTACCTGTCTCTTCCGAAACGAATGAGTACTATGTAGAGCTCTATAACTACCATCGATGGATCTGAGTCT
+
8A::7;@>::;;<<<===BCB=;;;<<<@<CB@@99167;9;<@<?7<<8@89;9?;<<<+<9<???:<<:333(3:99999(44.5.55)/995;0////:<>8=:==:=AA>BBCBCCCCFFCCBBBBH;<;BB?@@@?A@?@=B=A;;4::94<5548<:999:533.3886<=;<;3<9<5899:::%:?;>A=?=:<=7/202669195:=???@A<555<;8;7:;;/339,738333==A744<::88598://(/8//)/75575:5://///8788
@ATNG8:04254:05854
GATGGTAGACACGTGTGCTCTCTCGTACTCATTCGTTTCGGAAGAGACAGGTACGTTAATAGTTAATAGCGTACTTCTTTTTCTTGCTTTCGTGGTATTCTTGCTAGTTACACTAGCCATCCTTACTGCGCTTCGATTGTGTGCGTACTGCTGCAATATTGTTAACGTGAGTCTTGTAAAACCTTCTTTTTACGTTTTACTCTCGTGTTAAAAAATCTGAATTCTTCTAGAGTTCCTGATCTTCTGGAGATATCATCAGCGAGCTACCATCGATGGATCTGAGTCT
+
/0//8;<ACE@@A<AAAACCCBCCBBA@@A;;4;CCC?CDAD?BB@@@AA>A@@@@=?<@@??<?;>>A@@@@:@6BAAAA3A@:@<<>:@BCC?A@A?BA>77:@@C>BBBABA@@<???=A=???A>>>@;>>??188==::;;>AA>>>=>=:;;;;>?:?;=>>@@AAAA;;6756'54:456777(/:6656)6///333759+25252#255586;68=:=>;=AAC:=7>A@@@A<>>>;>@@@@@AAA@===AA@@@FD:=;;;;;>:>;;;@@@AAB
@ATNG8:04257:05829
GATGGTAGTGATACAGATCAGACACCAGAAGATCAGGAACTCTAGAAGAATTCAGATTTTTAACACGAGAGTAAACGTAAAAAGAAGGTTTTACAAGACTCACGTTAACAATATTGCAGCAGTACGCACACAATCGATGCGCAGTAAGGATGGCTAGTGTAACTAGCAAGAATACCACGAAAGCAAGAAAAAGAAGTACGCTATTAACTATTAACGTACCTGTCTCTTCCGAAACGAATGAGTACGTGTGCGACGTGTCTCCTACCATCGATGGATCTGAGTCT
+
5BCB?CCCCDBBDCCCCCECCCCCC?BBB?CCCB;;8:9ABBCCCC?CB?C?BA>97989$86A@CBBBBBBBA9>@;;;;;';@>?595505BA<?ABBDBBED@C@;;:;BB@CCBBCBCDBBBHCBBAC@CCBBBBA;;;BBC@D@DBB?BCBCBBBB?BCCCCC?BB?BAA<@@999+9==9>>===,=@<>888D>>>@<><>?BC7;8;DCBC@CB;;;BB=A=@CC>CBB?BCCBBBCCBBBBBBBBCCCBBBC?B??;?ABBBBD<@<<=AAD;;<
@ATNG8:04264:05844
GATGGTAGTGTCATATGAGAGTGTGTATTCATTCGTTTCGGAAGAGACAGGTACGTTAATAGTTAATAGCGTACTTCTTTTTCTTGCTTTCGTGGTATTCTTGCTAGTTACACTAGCCATCCTTACTGCGCTTCGATTGTGTGCGTACTGCTGCAATATTGTTAACGTGAGTCTTGTAAAACCTTCTTTTTACGTTTACTCTCGTGTTAAAAATCTGAATTCTTCTAGAGTTCCTGATCTTCTGGTATGACTAGTGTACTACTACCATCGATGGATCTGAGTCT
+
5;@@?BCDCCCBDBBBCCCDDBDBCA;;5;;;5;AA?9AC@BABDCCCEG@DEDBB@B@BBCB@D@CCCCBBBA@<99999'9C=CCBD>BBCB?B;;:;CACCCDBB@BBBCCDDD@CCB@C?CCCCCCCC@CC@@>@CBCCCCCCCCCCBBCC@BCB@@@=@?BBCCCBBBC?BBGDD;E?B;;;;;;*;C?@@=A@CCECCCCC@CDDG3CBBDC?A?AC@CBCCCCC@C@CBBCCC@BBB@CCBBAAAACDEDCCCCCBAA@BBBDCBB@C@A@CCCCAA
@ATNG8:04267:05823
GATGGTACGATATATGCACGCTCTACCAGAAGATCAGGAACTCTAGAAGAATTCAGATTTTTAACACGAGAGTAAACGTAAAAAGAAGGTTTTACAAGACTCACGTTAACAATATTGCAGCAGTACGCACACAATCGAAGCGCAGTAAGGATGCTAGTGTAACTAGCAAGAATACCACGAAGCAAGAAAAAGAAGTACGCTATTAACTATTAACGTACCTGTCTCTTCCGAAACGAATGAGTACACATCGTCGTGTCGTGCTACCATCGATGGATATCGAGTCT
+
///:39///62,------///544447;99.4/////)/5777555<8<==?<?A@=??>?,<8;96/////8::26899999'9937)///&///)//777::::.5.54.4:<)//0//99;9<==666<:7>0//277///<<<7<:?566<;;???D@BAB8883889>?>8>=73.3<<188:::)8<:==BBB@@?;46275=<5:466000*0<::>==8:///;36//*/;>;>;A<<<=333:::999;:888::69888:9906/////66688
@ATNG8:04270:05815
GATGGTAGCACACGAGATCTCATCGTACTCATTCGTTTCGGAAGAGACAGGTACGTTAATAGTTAATAGCGTACTTCTTTTTCTTGCTTTTCGTGGTATTCTTGCTAGTTACACTAGCCATCCTTACTGCGCTTCGATTGTGTGCGTACTGCTGCAATATTGTTAACGTGAGTCTTGTAAAACCTTCTTTTTTACGTTTAACTCTCGTGTTTAAAAATCTGAATTCTCTAGAGTTCCTGATCTTCTGGCGCTCTGTCACGTCTGCTACCATCGATGGATCTGAGTCT
+
:A<<8=@@BABBBCCCCCCCBACCB@;;;@@A>BBBC=BD8<6:@@@@@@=@BA@@>A@CCBB@C;;;@??B@:>>CCCCC18=573373&3<9<085=8=E?BBBB?><?CBBBCBC@BBB==9=:;:=8888=AAA<ACABB@?>==A>==8884:9<9::5:=<=>>>BC@@8;6667-6)/)//////%/:889*808;<=9@A>>>9>BBB/?88/>6;6///::==<>>D7;:>BBB7;;<77///:9@:>>BCA???AA>>;>;;;???<@@@@@@AA>>
@ATNG8:04274:05850
GATGGTAGCTATACGTATATCTATGTACTCATTCGTTTCGGAAGAGACAGGTACGTTAATAGTTAATAGCGTACTTCTTTTTCTTGCTTTCGTGGTATTCTTGCTAGTTACACTAGCCATCCTTACTGCGCTTCGATTGTGTGCGTACTGCTGCAATATTGTTAACGTGAGTCTTGTAAAACCTTCTTTTTACGTTTACTCTCGTGTTAAAAATCTGAATTCTTCTAGAGTTCCTGATCTTCTGGACAGAGTGTGCAGATACTACCATCGATGGATCTGAGTCT
+
A<>B@CCECB===BBBCDGCCCCAAABCCB::9:BBB=CEAD@CCCCCCCACBCDD@D?AAAC@C@CABBBCCA@<@DFFD2@A>ACCC=BBDC@DBB>AB7::9BBC@CBCBBBBB?B@@=C<>==A687;=BBBA:>>>>?@?@@?@<====<8:;:8=>;@;>>C>>>???:><<<=/:4:4::;;:*:>:;;1:7999A::7:/7687(2662@;A<@@<A<;:>??<@=D@@?>>7;;=>@?@=<///;//8:::9;>==4:9><=:;5:9AA@@@@@B
@ATNG8:04276:05848
GATGGTAGTGTCATATGAGAGTGTGTACTCATTCGTTTCGGAAGAGACAGGTACGTTAATAGTTAATAGCGTACTTCTTTTTCTTGCTTTCGTGGTATTCTTGCTAGTTACACTAGCCATCCTTACTGCGCTTCGATTGTGTGCGTACTGCTGCAATATTGTTAACGTGAGTCTTGTAAAACCTTCTTTTTACGTTTTACTCTCGTGTTAAAAATCTGAATTCTTCTAGAGTTCCTGATCTTCTGGGTGTATCAGCGAGTATCTACATCGATGGATCTGAGTCT
+
/;;;:9;<?@@@A<@<AACCCGAACEB@@A9;69AA>:=B7;7;6:9CCC@CCCCDAD@BACB@E@CBBCBCCBB@CCCCD5CC?C@@@;@BAA>A;;5;A<ACBDEG@CCCCGDCC?BBCAD@CBBB@;;;7;;CD@CCCCCCICGCDDBAA@C@@@@=AC=A>A;;;AA;;;@CBBBB.;6;69BDGD0BB;;;;-::@@@@AA@@9?>>>(9599<4;4996;955D:>5;?@@@DBB=BAAA<BBBCICDFCBBB;;0@@00000099A?D999CCBBBC
@ATNG8:04241:05866
GATGGTAGAGAGAGCTCTCTCATCGTACTCATTCGTTTTCGGAAGAGACAGGTACGTTAATAGTTAATAGCGTACTTTCTTTTTTCTTGCTTTTCGTGGTATTTTTTGCTAGTTTACACTAGCCATCCTTACTGCGCTTTCGATTGTGTGCGTATTGCTGCAATATTGTTAACGTGAGTCTTGTAAAACCTTCTTTTTTACGTTTACTCTCGTTGTTAAAAAATCTGAATTCTTTTCTAGAGTTCCTGATCTTCTGGGCAGACTCTCACACGCCTAGCCATCGATGGATCTGAGTCT
+
@>:;8<@@A@@@@@A;96?CCCGFDB996<9>9A;;;;&5<7;7666A=??>?CCCD?B?BAA<9<9<<BBAB@9:9(3;;==?%484=99:923>>?8=998989%7===B@C9BBBBAAAC?CCA@C?CC@@<@99:(9=:=5>=>>>>>@><8;;<?@@;:;:9==1717>>>?;;;A;A====2649/557777%887:906...995;0:B=@@@@>%3../8060/333&3888988286;588;8,37<<2=::<<@@@77;9:>;488887;988797055:8A?;://
@ATNG8:04245:05893
GATGGTAGTATATCGCGTCGCTATCCAGAAGATCAGGAACTCTAGAAGAATTCAGATTTTTAACACGAGAGTAAACGTAAAAAGAAGGTTTTACAAGACTCACGTTAACAATATTGCAGCAGTACGCACACAATCGAAGCGCAGTAAGGATGGCTAGTGTAACTAGCAAGAACACCACGAAGCAAGAAAAAGAAGTACGCTATTAACTATTAACGTACCTGTCTCTTCCGAAAACATGAGTACACACTCTCATATGACACTACCATCGATGGATCTGAGTCT
+
4;<=7<<=<<<=<==@BBBBBCDED@BAB>AA@@AA?B?BCBBBAA>@@<@?@A<>>A>>+A<A?>?:<?;<?>6<;>????0?@>?29::*9@@=@;99BBCBC@C@BB?CBC@CBA@ADDCCCCAA@CCD@CCAB?BCBBCBBC@C@CBC?ABCBBBAA?BBCBBA=A>+00=)//00,/:>888989(7>6;=B@AA6//)/)/76638367;;B9<=>=8335:23333&3339978833373339888::BA;?;@7707><<?;=8>889CCBBBC
@ATNG8:04246:05901
GATGGTAGCTCTGCTCTGACTCTCGTACTCATTCGTTTCGGAAGAGACAGGTACGTTAATAGTTAATAGCGTACTTCTTTTTCTTGCTTTCGTGGTATTCTTGCTAGTTACACTAGCCATCCTTACTGCGCTTCGATTGTGTGCGTACTGCTGCAATATTGTTAACGTGAGTCTTGTATAACCTTCTTTTTACGTTTACTCTCGTGTTAAAAATCTGAATTCTTCTAGAGTTCCTGATCTTCTGGATACACTCATGTGCACCTACATCGATGGATCTGAGTCT
+
6>>?9<<=C===CBBBBBBBCCCBB@@@BA:;.9<<83:B?B@CCCBBCBACCCCC@C@CDCD@EIBAAB;;;;;7;???C1AA>BBBC>@@AB?ACF@BB=;;ACCC@BBCCCBBB@BBB?B;;;CBB;;;5;;?@;BCCCCCCDCBBBCCDED?@@C@CC>A>@@A@@DECC@BCDCC=@5<599A@A,AA;;;0:AABBBA@=?9>=>=,===9=.9.5:7<@ACBBB?C?BBAAA@=@@@<@BBBAA@BC;;;??>@==0....0000*9>==ABB???
@ATNG8:04250:05899
GATGGTAGCACGACACGACGATGTGTACTCATTCGTTTCGGAAGAGACAGGTACGTTGATAGTTAATAGCGTACTTCTTTTTCTTGCTTTCGTGGTATTCTTGCTAGTTACACTAGCCATCCTTACTGCGCTTCGATTGTGTGCGTACTGCTGCAATATTGTTAACGTGAGTCTTGTAAAACCTTCTTTTTTACGTTTACTCTCGTGTTAAAATCTGAATTCTTCTAGAGTCCTGATCTTTCTGGTATGACTAGTGTACTACTACATCGATGGATCTGAGTCT
+
/7897<<=?;:556BABBB:66=BBCCCCFDC<AABB6AD4979AA=>@@;??BAD@CCCC@@?@?CAABBB::>8<;?>?.88,8333(38896:AA?BB@BBBAAB>@@ABBAAA;?;=5;4;>888;:<9<><=59;==>:;;@B>?>>>>D<@@A<??<?<;;;997::9252555'57:4777777$77368.7/....3335+222&2226616166,22877....377:655+/-84;--/9/55=999857:<>552@=;888:>A@@@88878
@ATNG8:04251:05898
GATGTAGAGATCATGTGTATCTCCAGAAGATCAGGAACTCTAGAAGAATTCAGATTTTTAACACGAGAGTAAACGTAAAAAGAAGGTTTTACAAGACTCACGTTAACAATATTGCAGCAGTACGCACACAATCGAAGCGCAGTAAGGATGGCTAGTGTAACTAGCAAGAATACCACGAAAGCAAGAAAAAAGAAGTACGCTATTAACTATTAACGTACCTGTCTCTTCCGAAACGAATGAGTACGTGTGACGTACGTGAGCTACCATCGATGGATCTGAGTCT
+
CC;66>=<?A@CCCDCICCBBBB>ABC?;:;C@A=B;;;CBBBD@BA>B?@AABEEEG2C?CEFAACABCBA5==99999(5B>C2;;;&95925565>BABA>A>;;6;BB=BBAAAA@BCCCBBCBA@;@A;;8;BBAAA;;6;?A@B=A;;5>?=@<ACC;::@CB?BDC?BEBBC>CBA:??@@@@'@>=;:3939AA?>@><EEB<@;>@A;;8;C@@AAA@B>?@E>AAC=@@@@@@@000=:>>C@@?AA@@@@@??;?BAABCC@BBBB@99999
@ATNG8:04255:05877
GATGGTAGTGTCAGTGCGCGTCGTCCAGAAGATCAGGAACTCTAGAAGAATTCAGATTTTTAACACGAGAGTAAACGTAAAAAGAAGGTTTTACAAGACTCACGTTAACAATATTGCAGCAGTACGCACACAATCGAAGCGCAGTAAGGATGGCTAGTGTAACTAGCAAGAATACCACGAAAAGCAAGAAAAAAGAAGTACGCTATTAACTATTAACGTACCTGTCTCTTCCGAACGAATGAGTACTATAGACTATCTGAGACTACCATCGATGGATCTGAGTCT
+
/899;AIABCBCCCCBBBC:;;EDC?CCC?B@@B??<@?BACCBBB?BC@B?BAA89999)9?ABBCDCAB998+8@AAABB5BC?D5;;;.;BB?C=;<ICCDB@C@BB?CCCACAACDDDCAAACBBBAC@CCCC?C?@@DDAA=B@D?@>@BBDCCBC?BBCBBB@BB=>>?3999999*9<<8998989%9@;@98:CABAA8:78=AA2;7;<AAB?BBBBBBC?B?CB?BCC?BBBBCCCCCCDCBABB@B@??BBBAAA>A@BBBBB@BBBBB>>>BB
@ATNG8:04255:05889
GATGGTAGTCTCAGATAGTCTATAGTACTCATTCGTTTCGGAAGAGACAGGTACGTTAATAGTTAATAGCGTACTTCTTTTTCTTGCTTTTCGTGGTATTCTTGCTAGTTACACTAGCCATCCTTACTGCGCTTCGATTGTGTGCGTACTGCTGCAATATTGTTAATCGTGAGTCTTGTAAAACCTTCTTTTACGTTTACTCTCGTGTTAAAAATCTGAATTCTTCTAGAGTTCCTGATCTTCTGGATAGCGACGCGATATACTACCATCGATGGATCTGAGTCT
+
5:56:=;;<BBCGBBBECCCBB====;;;<5506;;@6??2616;;;>?@:@>CB@=@2;444.4.44:>==<<<344449'445;:<BB8BAA>>A><:>>900/8-/)//:9//5<399<0506<:=>;>>5>@>?=BAA@BAAAAAA@000>>:00/67838+/5:::<<<<;259599&5.99>>>>*5555<099=6666>=<4;;99(9999;8=5;@?B@@AB@@>@@DCCBBA=@;;6;EA@CCAAAA000@A?>B??<@ABBB@B>A;;;@@@BCB
@ATNG8:04258:05883
GATGGTAGAGAGAGCTCTCTCATCGTACTCATTCGTTTCGGAAGAGACAGGTACGTTAATAGTTAATAGCGTACTTCTTTTTCTTGCTTTCGTGGTATTCTTGCTAGTTACACTAGCCATCCTTACTGCGCTTCGATTGTGTGCGTACTGCTGCAATATTGTTAACGTGAGTCTTGTAAAACCTTCTTTTTACGTTTACTCTCGTGTTAAAAAATCTGAATTCTTCTAGAGTTCCTGATCTTCTGGCGCTCTGTCACGTCTGCTACCATCGATGGATCTGAGTCT
+
=@<<8<?@?BDBDBBBCCEDBA>>B@65/;00,0@@;/9;5;5;?@AA;:6;BBAC@C@LCCB@B?BBACCCCCD?BBBBB3B@<?=>?8>A@@8:9A;@@:89388=6<<??ABBB>>>A>D=DB@A=>>?<???A7::?:;;?>====?>>>?:888:?B;@====ABAAAA<>??DE6@;><>@BBB/==889-8>>?@B?><<188888%8:;>?=A<??<?@AA===:><?@@ADD9=>A=?:;:==???AAA@888>BAA8;;@@@<=76///;;<???
@ATNG8:04259:05893
GATGGTAGCTCTGCTCTGACTCTCGTACTCATTCGTTTCGGAAGAGACAGGTACGTTAATAGTTAATAGCGTACTTCTTTTTCTTGCTTTCGTGGTATTCTTGCTAGTTACACTAGCCATCCTTACTGCGCTTCGATTGTGTGCGTACTGCTGCAATATTGTTAACGTGAGTCTTGTAAAACCTTCTTTTTACGTTTACTCTCGTGTTAAAAATCTGAATTCTTCTAGAGTTCCTGATCTTCTGGGCTGCGCTGATATGCGCTACCATCGTCCGTTAGAAGTCT
+
5<BB?GCBBCCBBCBCCCCCCCCCBBCCCBBB@CDDD=CC>A?BCCBBCFACCCCB@B@CDDC@F?CEBBBBCDB=99999':C?CBCD?CCBCACBB?BB:;;@CDF@CBCCCCCH@CBB@B@BBCCCCBB@BDCC8:9CBCCCCCCCBCBBBD@CBB?BB@C?CBBBCCCGC?B;<;<.<=@<CCCCC5CCAAA<ABDCCBEBCB>BAAB2BCCDD@C@CC@BBBCDCC?C@CDBCCC@BABC<B9::BCBCBDDCCCCCDCC?BA@@CC;;;AFCCACCBA
@ATNG8:04260:05886
GATGGTAGACACGAGATCTCATCGTACTCATTCGTTTCGGAAGAGACAGGTACTTTAATAGTTAATAGCGTACTTCTTTTTCTTGCTTTCGTGGTATTCTTGCTAGTTACACTAGCCATCCTTCTGCGCTTCGATTGTGTGCGTACTGCTGCAATATTGTTAACGTGAGTCTTGTAAAACCTTCTTTTTACGTTTACTCTCGTGTTAAAAATCTGAATTCTTCTAGAGTTCCTGATCTTCTGGCGCTCTGTCACGTCTGCTACCATCGATGGATCTGAGTCT
+
;ADB?BBADDLCCBBBCCCCCCCBBAAAB@@=@CCC?CD@CACCCCCBB?CCDDD=C@CDBB?A?AACCCCCCC?;;:::.;C@CECD?ECCC?BBB?CC;;;ACBCACCCCCCCD?BBB?A>AACCCCCACCCC@CCCCBBBBBCCCEBBBC>AAC?CB@B?BBBBCCCCC?CCBCC:C?C?BBAA@/@@???8??A???BBAB@BCBB3BAAAC?B@??;>>>F???;?=FB>>;;5;;>:>>>>=<<=>;;;?BAAAAAA>AAAAC??;?@@@AA@@@=
@ATNG8:04262:05876
GATGGTAGTGTGTCTCTGAGAGTAGTACTCATTCGTTTCGGAAGAGACAGGTACGTTAATAGTTAATAGCGTACTTCTTTTTCTTGCTTTCGTGGTATTCTTGCTAGTTACACTAGCCATCCTTACTGCGCTTCGATTGTGTGCGTACTGCTGCAATATTGTTAACGTGAGTCTTGTAAAACCTTCTTTTTACGTTTACTCTCGTGTTAAAAATCTGAATTCTTCTAGAGTTCCTGATCTTCTGGTATGACTAGTGTACTACTACCATCGATGGATCTGAGTCT
+
5<;<8<=>BBBBBBBBBCCCCCCCCCBBBCAA=@@@@<AD>A>ACBBCBB@CDBBB@C@CCED@D@CCCCCCCCC?CBDDD5AA?ACDD=BA;;5;;;5;F@CCCCCFACCCDCCBB@BBD>B?BACCBBBB@CCCC@DFFCCBBCCDDDBCBBB?CCC?AA=@=@BBCDFAAA?@@AAA9B?C=;;;;;*;B@AA8;;BCCGCFFF@CCDE2B@@BA=A=@C@EEDCCCD@B@CBBCBB?BAB?BCBB;;;BBBBCCCCC@@BA=AA@BBCEADAA@BCB;::
@ATNG8:04266:05873
GATGGTAGCGCGACGAGCGTAGACCCAGAAGATCAGGAACTCTAGAAGAATTCAGATTTTTAACACGAGAGTAAACGTAAAAAGAAGGTTTTTACAAGACTCACGTTAACAATATTGCAGCAGTACGCACACAATCGAAGCGCAGTAAGGATGGCTAGTGTAACTAGCAAGAATACCACGAAAGCAAGAAAAAAGAAGTACGCTATTTAACTATTAACGTACCTGTCTCTTCCGAAACGAATGAGTACTATGTAGAGCTCTATACTACCATCGATGGATCTGAGTCT
+
5B@@>BCCDCBBBBBBCCCCGCBBA=BCC@CCBBBB@B@BCCBBDA<AA?A@A??88888)9<@A?>@ABBBBC=CCCCDDD5BA>A<AA@@,AAA>BBBCCCCBB@C@CB?BCC?CCCCDCCCCCBCCCCCC?CC??>@CCAAB:97;?BBB?BBB@@@CB@CBBBBB=9939:929999:,7<<9999999%9><;97:BBAAA@181877@.8.8ABCB?AAAAACC>A>BCD>BDD?BBCBBBBBBAAACCBAA=@@ACC?@==9=AAA??B@BBBAAAAABB
@ATNG8:04267:05879
GATGGTAGCGCACACATAGATAACGTAACTCATTCGTTTCGGAAGAGACAGGTACGTTTAATAGTTAATAGACGTAACTTCTTTTCTTTTGCTTTCGTGGTATTCTTGCTAGTTACACTAGCCATCCTTACTGCGACTTCGATTGTGATGCGTACTGCTGCAATATTGTTAACGTGAGTCTTGTAAAAACCTTCTTTTTACGTTTACTCTCGTGTTAAAAATCTGAATTCTTCTAGAGTTCCTGATCTTCTGGACGACGCGCACTGACACTACCATCGATGGATCTGAGTCT
+
;=<=9<<54459995556595:)///0)/777<7<:::0::39344445;<7<<<;9909.56;=9A600///;//)/9.5555&5555&4455)/7//)/753-/)//77;>2666<555<8===9=9>=><<0000*00.-(/////7999@@A><;99:6///48;6>6>?9555555.555555$5.5.55999(9===>7>666;;999:.5555$5999969:>D?@@@@?:@7>:?@@@@@<?;;4;?>@@@9955549999>?CC:BCCB>@@49555@@BCBB
@ATNG8:04268:05884
GATGGTAGAGAGAGCTCTCTCATCGTACTCATTCGTTTCGGAAGAGACAGGTACGTTAATAGTTAATAGCGTACTTCTTTTTTTCTTGCTTTCGTGGTATTCTTGCTAGTTACACTAGCCATCCTTACTGCGCTTCGATTGTGTGCGTACTGCTGCAATATTGTTAACGTGAGTCTTGTAAAACCTTTCTTTTTTACGTTTAACTCTTCGTGTTTAAAAATCTGAATTCTTACTAGAGTTCCTGATCTTCTGGGTGCGCTACAGTCTCTCTACCATCGATGGATCTGAGTCT
+
8444.4;?AB;;;A>556<@@=BCCBBCCCCB?B@@@;>=:;5?>?BBBB?CDCAA@D>AABC2985ABBBCB?@<99:::::#9733<9=2>=?@7:8>8;<8;<<;8947>@BBBBF@C;<7:9=88///7:7>====??>>>BB>>>====6667///17:5:9?=;;;@???5::;9:-:4;=4=>>>>>'>>;::1;188;C;??@;;;6;BAB/><;;?:>5;;6;@??@@?>:>:;:9A==8:6770///98=?>>>???B>>>@?6::>>>>A<@@=;:;=???
@ATNG8:04269:05884
GATGGTAGCATCATGCATATCTCACCAGAAGATCAGGAACTCTAGAAGAATTCAGATTTTTAACACGAGAGTAAACGTAAAAAGAAGGTTTTACAAGACTCACGTTAACAATATTGCAGCAGTACGCACACAATCGAAGCGCAGTAAGGATGGCTAGTGTAACTAGCAAGAATACCACGAAAAGCAAGAAAAAGAAGTACGCTATTAACTATTAACGTACCTGTCTCTTCCGAAACGAATGAGTACTGCGTCTCACTCTCGCCTACCATCGATGGATCTGAGTCT
+
@;>F?BBDCDCBBBCCCABABCCCC@DDD?DCCC??>@@BBBCBAA?@@=@@CCA78788(8<@BCCB<==BCC=BACCDDD5A?<@<@A@7@AA=BBBBCHCCC?C@DD?BBD?BBBBCCBBBCCDECBBC?BB??>@CCCAAAA<B?BBB@CBBBBDCC@AAACDD???<???3999999*8>>9@CCCC2CD>ABBCCB@AB4948:>>1818@BBB@DBA@CCCHGACCC>CCC?BBBBBDCA>?>A@A@@@@CBBCD@CAA>ACGDBBB?BCCBBBAAAB
@ATNG8:04277:05876
GATGGTAGTGTCATATGAGAGTGTGTACTCATTCGTTTCGGAAGAGACAGGTACGTTAATAGTTAATAGCGTACTTCTTTTTCTTGCTTTCGTGGTATTCTTGCTAGTTACACTAGCCATCCTTACTGCGCTTCGATTGTGTGCGTACTGCTGCAATATTGTTAACGTGAGTCTTGTAAAACCTTCTTTACGTTTACTCTCGTGTTAAAAATCTGAATTCTTCTAGAGTTCCTGATCTTCTGTATGACTAGTGTACTACTACCATCGATGGATCTGAGTCT
+
:5568<=C@@<=>?>>>CCCCBBBDC>==B=C:BCCC=;;89?B=CCCFCACBBBD@B>BCBB@C@CCBCCDCBA>;;<<<*9?8>;::4:AA@6;9:7:D?AABABJAFDDDCHGCACCC@C@BBCCBBBCBDDCC@CCECB;<;ECBBBA@@B?BBB=@A?B?BBCDCC@@@@BCCDC9B<A7;;A9AB;;;0;A;;;CCBCC5<<;<*;AABC@B@BC@CBAACDE@CACDCDCD?BBBBDCDEDBCBCCCCCCCBB;;5;;;;ABB@BCBAAAA000
@ATNG8:04280:05861
GATGGTAGTGTGTCTCTGAGAGTAGTACTCATTCGTTTCGGAAGAGACAGGTACGTTAATAGTTAATAGCGTACTTTCTTTTTTCTTGCTTTTCGTGGTATTCTTGCTAGTTACACTAGCCATCCTTACTGCGCTTCTATTGTGTGCGTACTGCTGCAATATTGTTAACGTGAGTCTTGTAAACCTTCTTTTTTACGTTTACTCTCGTGTTAAAAATCTTAATTCTTCTAGAGTTCCTGATCTTCTGATAGCGACGCGATATACTACCATCGATGGATCTG
+
4;><8@CDBBBCCCBCCBBCCCCBBDCCCC@>;=778-;B?B@BBBEDCB?BDDBB=BAEE@@=B@ECCCCAA9990;BBBBB'9;259999&9;:>5@;?9?B;@ABCDC@CCCCCCCC?CDD?B?CCCCCC@@>@CBB?BCCCCBBCCCCBCCCBB@CCC@BB?B@DBBBDDBAA;@;;;0;>A>;;;;;;%;AABC>CCCDEDJJBA=AKDE5B=@<>:@:00+0===@BB?B?A@@ACB?BBDIIH;;;BB@@;;;@@@@A;;6;@==@:;9;CBBB
@ATNG8:04281:05901
GATGGTAGCTCACGTACGTCACACGTACTCCATTCGTTTCGGAAGAGACAGGTACGTTAATAGTTAATAGCGTACTTCTTTTTTCTTGCTTTTCGTGGTATTCTTGCTAGTTACACTAGCCATCCTTACTGCGCTTCGATTGTGTGCGTACTGCTGCAATATTGTTAACGTGAGTCTTGTAAAACCTTCTTTTTACGTTTACTCTCGTGTTAAAAATCTGAATTCTTCTAGATTTCCTGATCTTCTGGCTCTCGTAGACAGATACTACCATCGATGGATCTGAGTCT
+
;CCC?BBCBBCCDMCC;6;CCCCCCCCCCC@99::CCC>CD?B@BBDCCCC?CCCCC?B?BCCC?C@BACBBBA??<998888%:3/33837&3:===BBC?BB;889DBB?BBBBBBCC?BB?:>:@@@@<556<??AC<???@>>>@AAAAA?>?@<==<8=>5:5:?@@@?@?B:>>?AA5A:=988888(8>667.7/////;:<?;@BBB/?@@@@7?8==9=><@;::1;5:;>@>?<?>>8;::>AAA@???AA@?===>>;>>>AA@@<@@@AAA>>>?
@ATNG8:04236:05957
GATGGTAGTATATCGCGTCGCTATCCAGAAGATCAGGAACTCTAGAAGAATTCAGATTTTTAACACGAGAGTAAACGTAAAAAGAAGGTTTTACAAGACTCACGTTAACAATATTGCAGCAGTACGCACACAATCGAAGCGCAGTAGGATGGCTAGTGTAACTAGCAAGAATACCACGAAAGCAAGAAAAAGAAGTACGCTATTAACTATTAACGTACCTGTCTCTTCCGAAACGAATGAGTACTATAGACTATCTGAGACTACCATCGATGGATCTGAGTCT
+
6DDDACCCBBBBBCCCCCDGECCBB@CCC@CDCCCC@C@CCDBBCC@BB@C@CCCCCCCC3D?BBBBBBBA??>6<>::::;*;C=?5999&9@;=<CABCCCCC@C@BB?BCC@CBBBBBCCCCCCCCBBB?BB??=@ABAABBAA?A@@=@@@BBDEC>AABBBA???8???;@@99927>><AAABB3BB@CAAAB@@@A:=:==?A5;7;AB@A>ABAAAAA@C@CBB;B:979BBBBBABCCBBAAAB@BBCBBBBBCC?BBBABAD@BBBBA?@?AA
@ATNG8:04237:05920
GATGGTAGCACGACACGACGATGTGTACTCATTCGTTTCGGAAGAGACAGGTACGTTAATAGTTAATAGCGTACTTCTTTTTCTTGCTTTCGTGGTATTCTTGCTAGTTACACTAGCCATCCTTACTGCGCTTCGATTGTGTGCGTACTGCTGCAATATTGTTAACGTGAGTCTTGTAAAACCTTTCTTTTTACGTTTTACTCTCGTGTTAAAAAATCTGAATTCTTCTAGAGTTCCTGATCTTCTGGACGCGCGCAACTGACACTACCATCGATGGATCTGTAGTCT
+
5AA>9BC>CBA;66AAAAB;66@BCCDCCB:;:<BBB>CG@CACBBBBBB@BBACD@D?A@CD@D;:9A???;;96;8;;;.;A<C?>=5<????BBC>AA47837;;4?@AAABCC?AAC<>:>>;::778;@A@@<>>A@>???BBBA=>>=A;?;;7;>;>8==@=;;;==8=>>==-=088(7====/;<////(//..668:88469999&9...5383:?6A<<;8776;3;888>@<@@B;>>;::><9:5::::::9>8808866;57/6=66///987;
@ATNG8:04246:05918
GATGGTAGTAGTACACTAGTCATACCAGAAGATCAGGAACTCTAGAAGAATTCAGATTTTTAACACGAGAGTAAACGTAAAAAGAAGGTTTTACAAGACTCACGTTAACAATATTGCAGCAGTACGCACACAATCGAAGCGCAGTAAGGATGGCTAGTGTAACTAGCAAGAATCCACGAAAAGCAAGAAAAAAGAAGTACGCTATTAACTATTAACGTACCTGTCTCTTCCGAAACGAATGAGTACGTGTGACGTACGTGAGCTACCATCGATGGATCTGAGTCT
+
88>A244>@444::555<9999444049<749666=9>9666665>:;:<:89=494999'8.4438888:333(33;?==>+<<5:.555&5599?699@@>BC@CACC@BA@=@?:;;@ACBAABBBBBCACBBB>@@@@@@?@=@@C@@=@AA@@@==;>997=?988193178:===1;871333333#375;9?>A>99<+/*/888)/*/8;BB?BBBBA@@<?9=>>8;?A<>=BBBCCC???A???BBAAABA@AB::4:::0>;;5;000@>9766
@ATNG8:04249:05912
GATGGTAGCACACGAGATCTCATCGTACTCATTCGTTTCGGAAGAGACAGGTACGTTAATAGTTAATAGCGTACTTCTTTTTCTTGCTTTCGTGGTATTCTTGCTAGTTACACTAGCCATCCTTACTGCGCTTCGATTGTGTGCGTACTGCTGCAATATTGTTAACGTGAGTCTTGTAAAACCTTCTTTTTTACGTTTTACTCTCGTGTTAAAAATCTGAATTCTTCTAGAGTTCCTGATCTTCTGGGTGCGCTACAGTCTCTCTACCATCGATGGATCTGAGTCT
+
A<AC?=AAA;566<<?GCCCA>554499;BBC?BCCI?GFDF?CBD@A@B?AB;5:7:8<<;:7:7;;:55<?;;;::666$//0669@8BCBC8:9@<@@680:=@@0//77;;BB>@BB?A<>>:;;??=9==<<///<<?==;::::>667<.525322.227:9;98:894777;:.=*/(//////%/9////(556966988817575(5./.;484>>;>=<;///16166:A>?:;:::1///667>?D>>>??>;7--+----76:5=A@@@>==?>
@ATNG8:04252:05914
GATGGTAGCACGAGTCACTTCATATCCAGAAGATCAGGAACTCTAGAAGAATTTCAGATTTTTAACACGAGAGTAAACGTTAAAAAGAAGGTTTTACAAGACTCACGTTTAACAATATTTGCATTACGCACACAATCGAAGCGCAGTAAGGATGGCTAGTGTAACTAGCAAGAATACCACGAAAGCAAGAAAAAAGAAGTACGCTATTAACTATTAACGTACCTGTCTCTTCCGAAACGAAATGAGTACGTGTGCGACGTGTCTCCTACCATCGATGGATCTGAGTCT
+
/>00)/9?=@A955977//)///-//4/0/2//5/;;)/)//99;;;5::.44)4;844444$4.39////77588/-//)/:::(/0,/6<;<0;994666<<<==>@6>:44.4444)4444.4:;:;555:6:;=@9BA?ABBBB8<7@@A4:6@@A@@A=:9495929A4956699===4=:93444444#44.4449///66)/)3933-3-/////)//8668;7;7=;;37444)5/89,,,,,,,,2:::<<65554794405::885544889@A?@BB
@ATNG8:04262:05918
GATGGTAGTAATGATAGACGACACCAGAAGATCAGGAACTCTAGAAGAATTCAGATTTTTTAACGCGAGAGTAAACGTAAAAAGAAGGTTTTTACAAGACTCACGTTAACAATATTGCAGCAGTACGCACACAATCGAAGCGCAGTAAGGATGGCTAGTGTAACTAGCAAGAATACCACGAAAAGCAAGAAAAAAGAAGTACGCTATTAACTATTAACGTACCTGTCTCTTCCGAAACGAATGAGTACTGCGTCTCACTCTCGCCTACCATCGATGGATCTGAGTCT
+
;CCD@CCCCC:A@ACBBBD;:;@D?ABB@DBCCAB>B@BBCAACD?BB?B>???BCCCCC)A>ACCBBBCCBBB>BCAAAAA2@A=B2;;;;*;CC?CCDBCCCCC@@<??<?00+0@@@CCGJFCCBCBDBB?BDBB?CACCBBAB?B?BBB@BBBBBCBB?CABBBC@B@:000*000000*0:=8999999%:?<A979A<?//)/1/./:(/(/:?::49@;==?@<A?BBB=BBC@FCC999BAA@B;;;:@??AA@AA000@9<@BBBBBAGBBBBABBBB
@ATNG8:04266:05916
GATGGTAGGACGAGCGTCTGAGAGGTACTCATTCGTTTCGGAAGAGACAGGTACGTTAATAGTTAATAGCGTACTTCTTTTTCTTGCTTTCGTGGTATTCTTGCTAGTTACACTAGCCATCCTTACTGCGCTTCGATTGTGTGCGTACTGCTGCAATATTGTTAACGTGAGTCTTGTAAAACCTTCTTTTTACGTTTACTCTCGTGTTAAAAATCTGAATTCTTCTAGAGTTCCTGATCTTCTGGTGTCGTCTATCATGTACTACCATCGATGGATCTGAGTCT
+
55AA=BBB?CB@@@BBBBBCDDBC@BBABCAA?ABBC>CD@C@CDDDBCC@CFDBB>B@EDCB?C@CCCBBBDBB>@@>>>,@@=BBCF>DBAA?ACA>;;7;ABAACBCCDCDCCCACCC?B?CDDFBBBB@BCBB?CCCBBBCCCCBBBAAAD@CBB?BB@B@BBBCDDCBB>AAAAA3A5;8;CGCE3CC;<;0;AAABECCBA<@@@@0@BBCG?C?AC@DDCBBCC@C@CCCDCC?AAC@CCCCECBBCBBBBBCECBBB@CCCC@@A@CBBBBABB@@
@ATNG8:04269:05915
GATGGTAGCTCACGTACGTCACACGTACTCATTCGTTTCGGAAGAGACAGGTACGTTAATAGTTAATAGCGTACTTCTTTTCTTGCTTTCGTGGTATTCTTGCTAGTTACACTAGCCATCCTTACTGCGCTTCGATTGTGTGCGTACTGCTGCAATATTGTTAACGTGAGTCTTGTAAAACCTCCTTTTTACGTTTTACTCTCGTGTAAAAATCTGAATTCTTCTAGAGTTCCTGATCTTCTGGAGATACACATGATACTCTACATCGATGGATCTGAGTCT
+
5<=>;CCCDBBBBBBA<;@BCCCCCBBBBCCB@CGDL>BB@C@CDCCCDC@CCBBB>A=ABCB@B@CBCBBBBCC?AAAA59949BBC>DB??=?A@;AC<?>?A9908>AABBBB?CB@=@<AAA@??>><>>BC<??A>>>???A@@A;;;B=;<;:>==B:>=>C???AA;:;:DE3@;==5::::*:<////)/88///76-/....$.7::;5=67;7885>987585:;?>??:<<A<>>=A@AA>>>@A;;:=::///>==A@@<;;;@>>=AAA
@ATNG8:04269:05945
GATGGTAGCACGAGTCACTCATATCCAGAAGATCAGGAACTCTAGAAGAATTCAGATTTTTAACACGAGAGTAAACGTAAAAAGAAGGTTTTACAAGACTCACGTTAACAATATTGCAGCAGTACGCACACAATCGAAGCGCAGTAAGGATGGCTAGTGTAACTAGCAAGAATACCACGAAAGCAAGAAAAAAGAAGTACGCTATTAACTATTAACGTACCTGTCTCTTCCGAAACGAATGAGTACTGCGTCTCACTCTCGCCTACCATCGATGGATCTGAGTCT
+
5CC@;DDDCBBB@CCCBBCCDCDDD@BBBABBBB::8;=BBCGCCC@DE@B?@@@==@?@0?>ABCAAACB::9/9>:;;;;';@997;?>2CBC?BCCCCCB:94;?@@=@BC>BBCBCBCCCCCCCCCBB@BCBB?@@@BDCCC?C@D:;;;CCCCC@?=?C@@AB?BB?>>?7::AA@;>993::9:9:%:?;<:7:BAABA<A;?>BD<A<@@BAA?AAAABBC@C?AAA<AAB?BBBB@>>000;>AABBCCDCBCD@CBB?BBBBBCD?BBBB@??CBC
@ATNG8:04274:05923
GATGGTAGTGTCATATGAGAGTGTGTACTCATTCGTTTCGGAAGAGACAGGTACGTTAATAGTTAATAGCGTACTTCTTTTTCTTGCTTTCGTGGTATTCTTGCTAGTTACACTAGCCATCCTTACTGCGCTCCGATTGTGTGCGTACTGCTGCAATATTGTTAACGTGAGTCTTGTAAAACCTTCTTTTTACGTTTACTCTCGTGTTAAAAATCTGAATTCTTTTAGAGTTCCTGATCTTCTGGGTGTATCAGCGAGTATCTACATCGATGGATCTGAGTCT
+
4<@@7;=BCEDCDCCBCBDDDBBCCCCBBB<;7<ABA<BC>B@BCCEBCCGBAA@B?B=BBBB@E@CCCC;;;BC@ECCCC2CC@CCDG?CAAA=ABC?BCACCCBBF@BBCCCCDH?BAC@E@CCCCABBCCACCC@B;;;CBBCBHCDCBBBBADBC?BC7;8;BBDCCDBB>A;;;;.;=A@;;;;;*;CBCH:;;CCCDCCAA5;;<;*;AAAB>B<A@@A7@BCBB?B?@@@ABB>A;;:0::;BBBBCLBAABBBCC;;;@;;;;C@DCBBCBB;;;
@ATNG8:04275:05939
GATGGTAGTGCGTGAGAGAGAGACCCAGAAGATCAGTAACTCTAGAAGAATTCAGATTTTTAACACGAGAGTAAACGTAAAAAGAAGGTTTTACAAGACTCACGTTAACAATATTGCAGCAGTACGCACTATCGAAGCGCAGTAAGGATGGCTAGTGTAACTAGCAAGAATACCACGAAAGCAAGAAAAAGAAGTACGCTATTAACTATTAACGTACCTGTCTCTTCCGAAACGAATGAGTACTATAGACTATCTGAGACTACCATCGATGGATCTGAGTCT
+
/8<<4=@BBBCCBBBBCCBABBABB>BBB?BBBBCCDGADBBCBCD@BB?B?CCCECCCC5C@CDDCCBCCCIC>BCBBCCC5DD@C@CFG<GDIIEAAABBC@@<@@@@=ACB?CBBBB@A@BBCCCBCBCDFE?BBBCCCCC>A>A@@=@ABBB;;<@DBBBAC?AA9=ABADDCCC>BA?;:::9:):@>ACCECAAAA7;6;@@A;?<>BC?A?BBAAAAB@C?CCD=?<<7:BAAABAA@AAABBBBBBCCCCCBB8899CCBBBB?BAAAABAEBB
@ATNG8:04276:05930
GATGGTAGCGCGACGAGCGTAGACCCAGAAGATCAGGAACTCTAGAAGAATTCAGATTTTTAACACGAGAGTAAACGTAAAAAGAAGGTTTTACAAGACTCACGTTAACAATATTGCAGCAGTACGCACACAATCGAAGCGCAGTAAGGATGGCTAGTGTAACTAGCAAGAATACCACGAAAGCAAGAAAAAAGAAGTACGCTATTAACTATTAACGTACCTGTCTCTTCCGAAACGAATGAGTACCTCTCAGACGCTCGTCCTACCATCGATGGATCTGAGTCT
+
484406>CCCBBBBBBCCCCDBBBD=BBD?CCCC@@?A@ECCBBBC?CB@C@BAC@@@@@2A>BCBBBCBA>>>3=>?@@AA2AA?BACCC<CHE@CBCCCCCBC@B@BB?BBB@BADBCBCCCCCCCCDBB?BCCC?BBBBBBBB>C@CCC?CCCCCBBB?BCCBBB?@@<@A@8<<99927<<<<<==>=&=;:;978@?AAA:>:9;AA.818=AAA?ABAAABB?A?BBC>C@?=@BBCBBB?AAACCCC??@@AA@@<@;:4:?????A=A>=?AAA>>>
@ATNG8:04279:05910
GATGGTAGAGTATCATGTGTATCTCCAGAAGATCAGGAACTCTAGAAGAATTCAGATTTTTAACACGAGAGTAAACGTAAAAAGAAGGTTTTACAAGACTCACGTTAACAATATTGCAGCAGTACGCACACAATCGAAGCGCAGTAAGGATGGCTAGTGTAACTAGCAAGAATACCACGAAAGCAAGAAAAAAGAAGTACGCTATTAACTATTAACGTACCTGTCTCTTCCGAAACGAATGAGTACGAGAGAGCACACGTGTCTTCCATCGATGGATCTGAGTCT
+
DA@<9ABBCDCCBBBBBABAAACBB@BCC?@@@BAA?A@CCDCCCC?@B?@>ACC;;;;;*;>CBCCBBBFAAA>ABBBBBB5CC@CACCC<CBB>BBB;;<EED@C?BB?CCF@???BBBBCBBAAADC;;;;DDD@BBCCBAAC@D@CBB@DCCCCCBB?CBBCDC?BB?@@@?BCBBD>99:=@@@AAA'@A?@99:BABBA=@779@=0817>DBA?AB;;;@@?C@EDD>BBC@AAAA?????BCBACABBBB@@?@@@4:4:AAABCC@CCCBA>@==>
@ATNG8:04282:05921
GATGTAGCTCTGCTCTGACTCTCGTACTCATTCGTTTCGGAAGAGACAGGTACGTTAATAGTTAATAGCGTACTTCTTTTTCTTGCTTTCGTGGTATTCTTGCTAGTTACACTAGCCATCCTTACTGCGCTTCGATTGTGTGCGTACTGCTGCAATATTGTTAACGTGAGTCTTGTAAAACCTTCTTTTTACGTTTACTCTCGTGTTAAAAATCTGAATTCTTCTAGAGTTCCTGATCTTCTGGTATACTCACTCGCTCGCTACCATCGATGGATCTGAGTCT
+
CED=BBCCBBBGDDDCBCCCCBCCCCBBB;;5;AA@<BDAG@BBBCFDE?BBCBBAD@CBCB@CACBBBBBBBB@BEDCC1CC@CBCC>CCAB>BBB=BB8;;ABAB>AB@@DDDC@CDE@B?CCECCCBB@C@AA@DDCBBBBBCBBBBCCCC@@@@=AA?A?BCEDDFDCD8;;;;;-;>B=<<;;;*;CAAA>BCCCIDDBAA?BBCB2DCCBB@B?BC@DCCCBBB?A?AAACBB:;:CACCBBBDBBBBCCBBBBBBBC?CBBBBBB?BA@@AAAABB
@ATNG8:04234:05979
GATGGTAGCGCACACATAGATACAGTACTCATTCGTTTCGGAAGAGACAGGTACGTTAATAGTTAATAGCGTACTTCTTTTTCTTTGCTTTCGTGGTATTCTTGCTAGTTGCACTAGCCATTCTTACTGCGCTTCGATTGTGTGCGTACTGCTGCAATATTGTTAACGTGAGTCTTGTAAAACCTTCTTTTTACGTTTACTCTCGTGTTAAAAATCTGAATTCTTCTAGAGTTCCTGATCTTCTGGTAGAGCGTGCATATATCTACCATCGATGGATCTGAGTCT
+
BC=B?CBBBBCDBBCCCCBBBCBBBB:56:>:7;;;@8@?:?:>GBB666:==?CC9B?B@;:7<8@@@>>00/?6;;;;;)///(4::<1;>@>:>@B=@B?BBBBCF:;<ACBCDE@CCACD;;;AACBBB?BA@B@ECCCCCBBDBBBB@@@MACCB@CB?B>;;<CCCDCC>B;;;;.;<@=:;;;;*;BBDC=C;;;A@;:9=2:9::*:==AA?A?BB?@@@@@@C6;7;BACBB:;;C@BBADBBAACCCBDCBBBCCC@BAABBAC?@?@@FBBBBB
@ATNG8:04234:05982
GATGTAGTATCTGTCTACGAGAGCCAGAAGATCAGGAACTCTAGAAGAATTCAGATTTTTAACACGAGAGTAAACGTAAAAAAGAAGGTTTTACAAGACTCACGTTAACAATATTGCAGCAGTACGCACACAATCGAAGCGCAGTAAGGATGGCTAGTGTAACTAGCAAGAATACCACGAAAGCAAGAAAAAAGAAGTACGCTATTAACTATTAACGTACCTGTCTCTTCCGAAACGAATGAGTACATAGATATACGTATAGCTACCATCGATGGATCTGAGTCT
+
BEC;?BCCCAAACAABCCCBCDCC?DCC@CBBBBB@B?BABBBCA=AA?C?CAAACCCC2C?ABACCBABCCA8@@;;;;;;$;5256<;<065<4666><<DCC=A=;;9<CD?CCBBCBCBCCCBBBCCC?BD999;ABBCCBB@C@DBB?BBCCCBBB?BBBBBB@BB???@>AA??<5<<<999:9:9%9<;<:79BA@?@:<788BE;B<??B::7:A@??AB?B>AAB<BBB?CBBBBBDBAABBBBBAAAAB@???@BB=?;;;AAA<A:::AAA<:;
@ATNG8:04244:05995
GATGGTAGAGAGACTGTAGCGCACCCAGAAGATCAGGAACTCTAGAAGAATTCAGATTTTTAACACGAGAGTAAACGTAAAAAGAAGGTTTTACAAGACTCACGTTAACAATATTGCAGCAGTACGCACACAATCGAAGCGCAGTAAGGATGGCTAGTGTAACTAGCAAGAATACCACGAAAGCAAGAAAAAAGAAGTACGCTATTAACTATTAACGTACCTGTCTCTTCCGAAACGAATGAGTACAGAGAGTACGATATGTCTACCATCGATGGATCTGAGTCT
+
;@<?<=B=CDCABB@;;666>@@DD>;;;?BBB@A@?B@@A@:;9C?BB>A<==<::999(:9>>?B@AAA799,9>;;:99$9>5:4;99+9<==BCCCBDAAB=A=<<7;AB?ABBBBBEGIJ<;;BCBC?BBBB@CDCCC@?@=A=@;;5;@ABCCCC@BBB:::>AA>ABB<@@AA?3;;;5778999$9;97?8@:;;=:151279;/:4:>BCD@CC@@@AA?B@BBDGDBC>???AAAB??@CBBBBDCCBBBA@@@//+/9:<??A<>;;;9;9//-
@ATNG8:04256:05960
GATGGTAGAGTATCATGTGTATCTCCAGAAGATCAGGAACTCTAGAAGAATTCAGATTTTTAACACGAGAGTAAACGTAAAAAGAAGGTTTTACAAGACTCACGTTAACAATATTGCAGCAGTACGCACACAATCGAAGCGCAGTAAGGATGGCTAGTGTAACTAGCAAGAATACCACGAAAGCAAGAAAAAGAAGTACGCTATTAACTATTAACGTACCTGTCTCTTCCGAAACGAATGAGTACATAGATATACGTATAGCTACCATCGATGGATCTGAGTCT
+
8:::5;;AAB??CFBBBBCBBA@;;6;AA@A?@??>8<244:<<<B>BC@DABCBBCBBC2C?;:;CCHCCCCB:;;CCCCC0;<5;4;::&99949555;@@??7A???;>>=9>AAABB@@@BBCCCCCA=A@;;5;:=>>=CC@D@CB@?@BBBBCCC@CBBBBB?CC?CCB;==::9,7?A?DAAAA/CD?BB???ACBB7:59<<<5;5;@BA@=@@@@;:9@D@?A?8<00-0==;?BBBBAAAB???@?BCFBBABBD@C;;;A@@<@>>>??B>?>
@ATNG8:04259:06008
GATGGTAGAGTACAGTGTAGTAGACCAGAAGATAGGAACTCTAGAAGAATTCAGATTTTTAACACGAGAGTAATCGTAAAAAGAAGGTTTTACAAGACTCACGTTAACAATATTGCGGCAGTACGCACACAATCGAAGCGCAGTAAGGATGGCTAGTGTAACTAGCAAGAATACCACGAAAGCAAGAAAAAGAGTACGCTATTAATTATTAACGTACCTGTCTCTTCCGAAACGAATGAGTACTATAGACTATCTGAGACTACCATCGATGGATCTGAGTCT
+
;CCE@BBACCCCCCCCBFDCCBBBA<ABB@BCCCC@C?BBBBAAA=@@=@>@B@9999:)9=BBBAAADBBB?BBCDCCCD3CC?B<???5??@=A@@@BBB??=?@GD?BAB?BBB?BCCCCCBBBA@@A>BCBB<@@BAA>AB=@<>>B?B@::;@>><>DD@@@<??=??A9;;666)88818AA@A/888;:9>>///+/+6;@A;A<B???@?BBBBBAB?B?B@@7@0000:::.0/:::=:98>ABBAA===ABAB<>>BAAAD?@777?<=888
@ATNG8:04260:05997
GATGGTAGCTATACGTATATCTATGTACTCATTCGTTTCGGAAGAGACAGGTACGTTAATAGTTAATAGCGTACTTCTTTTTTCTTGCTTTCGTGGTATTCTTGCTAGTTACACTGCCATCCTTACTGCGCTTCGATTGTGTGCGTACTGCTGCAATATTGTTAACGTGAGTCTTGTAAAACCTTCTTTTTACGTTTACTCTCGTGTTAAAAAATCTGAATTCTTCTAGAGTTCCTGATCTTCTGGAGATATCATCAGCGAGCTACCATCGATGGATCTGAGTCT
+
4>AA=BC?GCCCCCAACGGHCBBBCBBBCCCC>BBB@=@C>B>@@CBBCB@CCBAA>A?BBCC@C@CCBCBCEAA;999999#994;@BB>BBDA6:::5:A=A???CB????CDAA@BBB?B?BB?A@@@B=BB>>;>AAB???=====>???B<BAA;AA<A=>>>>>??@@:>>?DD;D;?<?@@@@/?>>=>7<:88AA?>;;7;::::&:77772627737::999;5:6:988;B<@@@=@==<A<98///56;9@@>>>;>;;;>>?;>>>@@A888;
@ATNG8:04264:06004
GATGGTAGCTATACGTATATCTATGTACTCATTCGTTTCGGAAGAGACAGGTACGTTAATAGTTAATAGCGTACTTCTTTTTCTTGCTTTCGTGGTATTCTTGCTAGTTACACTAGCCATCCTTACTGCGCTTCGATTGTGTGCGTACTGCTGCAATATTGTTAACGTGAGTCTTGTAAAACCTTCTTTTTACGTTTAACTCTCGTGTTAAAATCTGAATTCTTCTAGAGTTCCTGATCTTCTGGAGATACACATGATACTCTACATCGATGGATCTGAGTCT
+
:<>?;BDBCCCCCCCCCCCCCCCCCCB=<A00,/@@@<?A=<8999@@>@;A@?@B?C@BBBB?B<@:98;A=A@==;?=?.=@;@CBD>CCAA?BBB?@A4999AAB?DCCBBBBD?B>><><@@@@@==>=A===<;;;@@@@>>>@@@@AAA3878<A>:@:><=975668277:=>-848057>>>.>=999.3.35///66593:9:17<=>D;A<;;7;@BB@??=A=B>??AA7;;>=>=>A@@===@@>;;;<<;///<<;?@@=AAA@@@B889
@ATNG8:04267:05970
GATGGTAGCTATACGTATATCTATGTACTCATTCGTTTCGGAAGAGACAGGTACGTTAATAGTTAATAGCGTACTTCTTTTTCTTGCTTTCGTGGTATTCTTGCTAGTTACACTAGCCATCCTTACTGCGCTTCGATTGTGTGCGTACTGCTGCAATATTGTTAACGTGAGTCTTGTAAAACCTTCTTTTTACGTTTACTCTCGTGTTAAAAATCTGAATTCTCTAGAGTTCCTGATCTTCTGGATAGCGACGCGATATACTACCATCGATGGATCTGAGTCT
+
:A@@>@BBBBDCBBBCCFCGBCBBBCB@AABB>BBBB>BC@D@@A@BCBB?AAA;;6:=AABB:B>A@AAA:;5=7<<===+BC?BABC=CAAB?CBB>AA598BBBA?BBBCBBAA?CAA687::@?B===<>>?>;?>>>A@@;;;A@A>>>>=@AA7;:<@=D@@@A??==695555'549175556'57555*//888868//(///.$.567;274//.8735562827;>>??5:8>9>@A@AA@?@BBA>>===AAA=A::;?==8>>==><<787
@ATNG8:04268:05964
GATGGTAGCATCATGCATATCTCACCAGAAGATCAGGAACTCTAGAAGAATTCAGATTTTTAACACGAGAGTAAACGTAAAAAGAAGGTTTTACAAGACTCACGTTAACAATATTGCAGCAGTACGCACACAATCGAAGCGCAGTAAGGATGGCTAGTGTAACTAGCAAGAATACCACGAAAGCAAGAAAAAAGAAGTACGCTATTAACTATTAACGTACCTGTCTCTTCCGAAACGAATGAGTACCTCTCAGACGCTCGTCCTACCATCGATGGATCTGAGTCT
+
@B=C@CCCCCCBBCCCCBCCCDCCC?BBD@CBCB9::<?BDCBCCC?AB?B?BBBBBBBA3B@DCBABBBBAAA;ABCDDDD5BB=B<@@@7@BC?BCCCCCCAA=A?BB?BEE@BBCBCCCBBBCCCCCCB@BC@@>@@CCBBBC@C@C:;;;CCCBABD?CAAAAC?CC?BBB999??<5>::3999999%9>>@:7:BBCAB:=:9;?@0;7:@DBCACBAAAAA>A?ABB?FCC?BABCDBB?ABBCCCCBAAB@@@A<A??:?@??AAA=?<<>DD@>>>
@ATNG8:04270:06006
GATGGTAGTATATCGCGTCGCTATCCAGAAGATCAGGAACTCTAGAAGAATTCAGATTTTTAACCGAGAGTAAACGTAAAAAGAAGGTTTTACAAGACTCACGTTAACAATATTGCAGCAGTACGCACACAATCGAAGCGCAGTAAGGATGGCTAGTGTAACTAGCAAGAATACCACGAAGCAAGAAAAAGAAGTACGCTATTAACTATTAACGTACCTGTCTCTTCCGAAACGAATGAGTACACATCGTCGTGTCGTGCTACCATCGATGGATCTGAGTCT
+
<@CC<966@<;@DCCCCCCEDBCA@<@BD@CBD@@B=B?BDBCCHE@CB?B>A@A:::::':5>9@ABABCDH<A@><<<<.???A<@>>.99;.3388=BBCC?C?AA<AAB<@:;;@===@>>>>>E@@;?>==9=:;;===?<>;>>A>AAAAABBB?BCBBBC>AA@BBC>@@AA389927?BBC1@@@A:?>?<8771:188994<6<==<=8=<==>>>;@;===5=BA?AAA@998B@@@A??????=>==00/--6:8.0/9=1677<?;;8=4
@ATNG8:04272:05987
GATGGTAGCACGACACGACGATGTGTACTCATTCGTTTCGGAAGAGACAGGTACGTTAATAGTTAATAGCGTACTTCTTTTTCTTGCTTTCGTGGTATTCTTGCTAGTTACACTAGCCATCCTTACTGCGCTTCGATTGTGTGCGTACTGCTGCAATATTGTTAACGTGAGTCTTGTAAAACCTTCTTTTTACGTTTTACTCTCGTGTAAAAATCTGAATTCTTCTAGAGTTCCTGATCTTCTGGGATGTGTGCGCAGTGCCTACCATCGATGGATCTGAGTCT
+
5BBB?BCCCCBBBCBBBCC;9;BBCBBCBDCB@BCCF>DD@C@CDBCDDD?BBBBB?B?AACC@D?A@@@BBCCD?BAAAA2BC?CBBB=BCCC?AAA?CD=>>>FBB@ABBBBBAA>@@@:@7==@AAAAA:AA@@9@@>==>AA@@@BA???B=?>><AA=A=>AABD>>>?;?DBAA;B=B:8////(/:----)------99/55C>>*998882859<4<>>?;88189==AAAA677@@6=//-=--/76::BBB:==A<?>>>AAA<A???@@@@@@
@ATNG8:04273:05985
GATGGTAGGCGAGAGTGAGACGCAGTACTCATTCGTTTCGGAAGAGACAGGTACGTTAATAGTTAATAGCGTACTTCTTTTTCTTGCTTTCGTGGTATTCTTGCTAGTTACACTAGCCATCCTTACTGCGCTTCGATTGTGTGCGTACTGCTGCAATATTGTTAACGTGAGTCTTGTAAAACCTTCTTTTTACGTTTTACTCTCGTGTTAAAAATCTGAATTCTTCTAGAGTTCCTGATCTTCTGGATACACTCATGTGCACCTACCATCGATGGATCTGAGTCT
+
5BBC?CBB@BCCCBBCFFFCABADCCCCDC@@>@BCC<BC@C?BBCAABC?BBBCC?C>A@CB?B>AABAAACDE@BCBBB2BD@BBAC=BBBB?BBB?AA<>>?EEE?BBBBCBA=7>>C=D;@@???AAA<ABAD:>>@>>>?ABAAAA???A<??>;@?=A;AAA@@@@@@<ACADD;E;=:8////'/<////)////669<//)////'/:AAA=B=@@=A>>>?@@<?=?@@@??:==?<?AAA>>>A?=>=AAAA<;8836///;;;6?BBBA@@???
@ATNG8:04276:05978
GATGGTAGAGAGACTGTAGCGCACCCAGAAGATCAGGAACTCTAGAGGAATTCAGATTTTTAACACGAGAGTAAACGTAAAAAGAAGGTTTTACAAGACTCACGTTAACAATATTGCAGCAGTACGCACACAATCGAAGCGCAGTAAGGATGGCTAGTGTAACTAGCAAGAATACCACGAAAAGCAAGAAAAAGAAGTACGCTATTAACTATTAACGTACCTGTCTCTTCCGAAACGAATGAGTACCTCTCAGACGCTCGTCCTACCATCGATGGATCTGAGTCT
+
:DCC?BAAAB@@ACCCDGCCCBBBD?DDD?DDDDDC@D@ACCCBBBB?B@D@FBBBBBBB3B?BBBB???BAAA9A=@====,=>9=8@@@8BCCAGCCCCCCCD@C@CC?CCC?BBCDCCCCBBBCECBBD?BBBB?CCCCCAAA?D@C??>@BCCCCBB?BCCCCC?CC?BBA9>=::::+:==9:::::(9?<@=>>B@AAA<?:>=??3836@CAA?AA???AA?B?BBA9A9857A@ABBB@BBBBDCDDCAAAAAB=A;;7:???>==<@@A???A???
@ATNG8:04283:05979
GATGGTAGTATCTGCACACTCTGTCCAGAAGATCAGGAACTCTAGAAGAATTCAGATTTTTAACACGAGAGTAAACGTAAAAAGAAGGTTTTACAAGACTCACGTTAACAATATTGCAGCAGTACGCACACAATCGAAGCGCAGTAAGGATGGCTAGTGTAACTAGCAAGAATACCACGAAAGCAAGAAAAAGAAGTACGCTATTAACTATTAACGTACCTGTCTCTTCCGAAACGAATGAGTACTACTCTCAGAGACACACTACCATCGATGGATCTGAGTCT
+
5CCC@D>AA=B@@@B>;;@@@<@A@<@GC@CCCCCC@C@CDDCCCC?AD@C?CAAAACCC2D?BCBBBBBB=<<3;==?@@A0@B?D@CCC;DDD@CAABCCCCB?B@DD?BAB@DDDACBCBBCCDCBBBC@CCBB?BBBBBBAD>B?BBB@CBAACCCC?CCAABB@A@<AAA:????<8???<?CCCC3CB@B???BBB??<>;>>>?7;7;ACBB?BCAA@A@;@=@@@9@::8:CCABBBBAABBCBCBBAABAAA@899=?>>>?@?;::00/8:9::
@ATNG8:04235:06021
GATGGTAGATATATGCACGCTCTACCAGAAGATCAGGAACTCTAGAAGAATTCAGATTTTTAACACGAGAGTAAACGTAAAAAGAAGGTTTTACAAGACTCACGTTAACAATATTGCAGCAGTACGCACACAATCGAAGCGCAGTAAGGATGGCTAGTGTAACTAGCAAGAATACCACGAAAGCAAGAAAAAAGAAGTACGCTATTAACTACTAACGTACCTGTCTCTTCCGAAACGAATGAGTACACATCGTCGTGTCGTGCTACCATCGATGGATCTGAGTCT
+
=ABB?DBDCDECCCBCDCBBBBB;;75=A5:@AA@@=@=AABBABB=AA=@9@?>>>DCC1C>BBBBB@BBAAA<AABBBBD2AB>A<@@@8@BC@DFABBDCFF@EGBB@BCC@FCB;;;EGDDCICB@@@8;;BB@CC@CAFDC?C?C;;9;CDBCCAA?BBCCCC@CC@:::?BA@AB>?==;::::9:%:<;=949@@C@>=><=>@@AA=A@BBC@CB@@@@?<@=AAB;A::7:BABBBBBBBABBBBBCBBBBCBBBBB>??????A?BCCCCCC?@?
@ATNG8:04242:06048
GATGGTAGCGCGACGAGCGTAGACCCAGAAGATCAGGAACTCTAGAAGAATTCAGATTTTTAACACGAGAGTAAACGTAAAAAGAAGGTTTTACAAGACTCACGTTAACAATATTGCAGCAGTACGCACACAATCGAAGCGCAGTAAGGATGGCTAGTGTAACTAGCAAGAATACCACGAAAGCAAGAAAAAGAAGTACGCTATTAACTATTAACGTACCTGTCTCTTCCGAAACGAATGAGTACTATGTAGAGCTCTATACTACCATCGATGGATCTGAGTCT
+
6BBB@BBCCCCCBAABBABBCCBBC>BBC@DDCCBB@B@CCCCA@@?BA?A?CBA=====.=>BBEBBBAA999+9?9;;;;*;C>C<AAA8ACC@FBCBCCBBB@CA??>?CC@BBCBBBCFCCCCCBCCC?CCDD?BBBBAABA?D?C@A?AC@@@CCC?AACABA?CC@???:99BBB=CAA>ACCCD3BB?B998AAABA;?8>>AB<><>@BBA?BCA?@CB?B?BDG>CBB?BBBBCBCBBBCCBBB??=>>?????;;7:@@@ACD?B999BAAABB
@ATNG8:04244:06017
GATGGTAGTGTCATATGAGAGTGTGTACTCATTCGTTTCGGAAGAGACAGGTACGTTAATAGTTAATAGCGTACTTCTTTTTCTTTGCTTTCGTGGTATTCTTGCTAGTTACACTAGCCATCCTTACTGCGCTTCGATTGTGTGCGTACTGCTGCAATATTGTTAACGTGAGTCTTGTAAAACCTTCTTTTTACGTTTACTCTCGTGTTAAAAATCTGAATTCTTCTAGAGTTCCTGATCTTCTGTAGATACACATGATACTCTACCATCGATGGATCTGAGTCT
+
<CCD@CCABBCCCCBBCDDCAA@BBBAAAC<<7;BBC>CC@C@BBBCBCD?BBC;;653:::?7A@BADCC;;9A:>==99'444)4=>;3;?CC@CCB@CC?ABBBCF@CCCCCCCC@CBB?B?B@AABCAB@BBCDADCBCCCCCCCCCCCCCC?BAA@DD?C?BBCBBBCED?B;;;;.;>B;;;;;;*;ACBA;@@AABCABBC?DCCC5CABBB?C?AC?BCCAA@E?C@CECCCC?@ADECCEFDCCCCBBBCCAAA?00-0><<BAA>BAAAA@@@@@
@ATNG8:04245:06018
GATGGTAGACACGTGTGCTCTCTCGTACTCATTCGTTTCGGAAGAGACAGGTACGTTAATAGTTAATAGCGTACTTCTTTTTCTTGCTTTCGTGGTATTCTTGCTAGTTACACTAGCCATCCTTACTGCGCTTCGATTGTGTGCGTACTGCTGCAATATTGTTAACGTGAGTCTTGTAAAACCTTCTTTTTACGTTTACTCTCGTGTTAAAAATCTGAATTCTTCTAGAGTTCCTGATCTTCTGGAGATATCATCAGCGAGCTACCATCGATGGATCTGAGTCT
+
:CBB?BDECDBBCCCBCBCCBBBCCCBBCCBB@BCCE>BB?C?BBBCCCC@CCCCA=B>BBBB>B=BBBAABBBC@CCCCC3BB?BBBB=AAAB?BBB>CD<A@BBBD?BBAAA><A;AA=;A:@??>;=<=<@???=@@>AACA??AAAAA???:>=@<??<?<AAABCAAAB=?????3?=@<??CCA/>>>DD9@878==AA@@:>>=>/?=>>A=B=AB:>?A@AAA<A=DD@@>>;>@A=??>AAAAAAA@A??=<<?<<6<<=<=>@06666;;;<==
@ATNG8:04248:06035
GATGGTAGTATCTGTCTACGAGAGCCAGAGATCAGGAACTCTAGAAGAATTCAGATTTTTAACACGAGAGTAAACGTAAAAAGAAGGTTTTACAAGACTCACGTTAACAATATTGCAGCAGTACGCACACAATCGAAGCGCAGTAAGGATGGCTAGTGTAACTAGCAAGAATACCACGAAAGCAAGAAAAAGAAGTACGCTATTAACTATTAACGTACCTGTCTCTTCCGAAACGAATGAGTACTGTATCTATGTGTGCGCTACCATCGATGGATCTGAGTCT
+
CCCD@BBBB=@@ACCCCCCCCCBBB@CCCBCBBBB@C<@?BAAAC@BB?B@@@<99:::(:=AACDCCBA8::,:@:;;;;.;B@C7;;;6;CC@CABBHCEBB?B?CB?BCC?A@CDDBBBBCBCCCCBB?CCBB?AABBDDBB>B?CBB?ACCDCCCA=AAAACA?BC@AAA<>>BBB=BAA>ACCCC2BA?C@?@CDBAA:;7::>>1818>A;;8;B@@?AAAD?CCC;AAA?CCDDCDCAABBBB@@@BBBBCBBAB::5:@@???C@C???B>>>BB
@ATNG8:04252:06036
GATGGTAGCGCATATCAGCGCAGCCCAGAAGATCAGGAACTCTAGAAGAATTCAGATTTTTAACACGAGAGTAAACGTAAAAGAAGGTTTACAAGACTCACGTTAACAATATTGCAGCAGTACGCTCACAATCGAAGCGCAGTAAGGATGGCTAGTGTAACTAGCAAGAATACCACGTAAGCAAGAAAAAGAAGTACGCTATTAACTATTAACGTACCTGTCTCTTCCGAAACGAATGAGTACGTGTGCGACGTGTCTCCTACCATCGATGGATCTGAGTCT
+
EB==:B;69BBBCCCBBBCBCCBCE>CBB@CDCCBB?B@CCCBAAC@DC?A?CDBBBBBB5BADCCCC<;<AAA;ACBCCC;;;5;5;;09BB=BBAACCFFC@A?AB@BBB@BCBBBBCCABBDCCEBB?BCCC@CCBCCCCC?C@DCB?BDDDCBBB?CCCCCC?CC@@@@<>>@@?<@A@>=?>@@2@B@BBCCCCBAA>A@BBBC997:ACCB@BCBBBCC?B>BDD>DBC@BBBBBCBABBBCBBBCCCAA@CC@B==:>BBABCD<:9AA@@@:::
@ATNG8:04257:06056
GATGGTAGTGTGTCTCTGAGAGTAGTACTCATTCGTTTCGGAAGAGACAGGTACGTTTAATAGTTAATAGCGTAACTTCTTTTTCTTTGCTTTCGTGGTATTCTTGCTAGTTACACTAGCCATCCTTACTGCGCTTCGATTGTGTGCGTACTGCTGCAATATTGTTAACGTGAGTCTTGTAAAAACCTTCTTTTTACGTTTACTCTCGTGTTAAAAATCTGAATTCTTCTAGAGTTCCTGATCTTCTGGTATGACTAGTGTACTACTACCATCGATGGATCTGAGTCT
+
;<>A;DCCCDDDCBBBBCEEBBBBB;;:>>:;4:AAA<BB@C?@A@@@BB?ABB;;;,<;@AAB>B?CBCAB00,/>4=:<<<*///)599=5<ABB?C99;9@@D:;;CE@CABBBBBB>BCB?B@CBCABCBA=BBCC@CBCABBBBAABAAAB@@=;;;>BB@D>CBB@A@CAB>@:;;;;*;;A;@@@@@0@BCBB;A;;;BBA@==49999':>>??:>>AC>@@@;;:C=A=BA@ABB?@AC@EFCG;;=CCBEECCCBB@;;8;BBBB@@=@;;;CAAABC
@ATNG8:04260:06043
GATGGTAGGCGACATACATACGCGCCAGAAGATCAGGAACTCTAGAAGAATTCAGATTTTTAACACGAGAGTAAACGTAAAAAGAAGGTTTTACAAGACTCACGTTAACAATATTGCAGCAGTACGCACACAATCGAAGCGCAGTAAGGATGGCTAGTGTAACTAGCAAGAATACCACGAAAGCAAGAAAAAGAAGTACGCTATTAACTATTAACGTACCTGTCTCTTCCGAAACGAATGAGTACGAGAGTCAGAGCAGAGCTACCATCGATGGATCTGAGTCT
+
DDDD@CBB@C@@ACCCCCCCCCCCC@CCDAECCCBB@B@CCCBBBD@CC?B?CBCCCCCC5D@BBBCCBBBDDD>D@A@DDD1DCAC<@@A8ABDAHAAACCCCC?B?BC?CBC?CCCCCABCCBBBBCCCC@CCBD@BCBBBBBB?D@CCB?BBBCDDCC@CAAACC?AA@BAB=??@@>6@>><>DDDD2CC?C999CBCBB?B@BBA?3838>CAA>AABBBCC?B?BBB>BCE@BAACCCCBBBBBBBBBBBBAAACBBBB@CBBBB@C@CBABDBAA@@
@ATNG8:04261:06029
GATGGTAGCGCATATCAGCGCAGCCCAGAAGATCATGAACTCTAGAAGAATTCAGATTTTTAACACGAGAGTAAACGTAAAAAGAAGGTTTTCAAGACTCACGTTAACAATATTGCAGCAGTACGCACACAATCGAAGCGCAGTAAGGATGGCTAGTGTAACTAGCAAGAATACCACGAAAGCAAGAAAAAAGAAGTACGCTATTAACTATTAAACGTACCTGTCTCTTCCGAAACGAATGAGTACTATGTAGAGCTCTATACTACCATCGATGGATCTGAGTCT
+
DB>D@BA;;CCCCCCA@@CCAAAAD>CCG@CAA@C<::=BA@BBCC?CC>@>@BBCDDEG3G<<;@BDCCBBBB<CCABBBB2AA=B5;;;.9B=AAAAA@@@@>@?CC@CCC?CBBCCCCBBBCCCCCCC>BBBB=BBCCCCCG@FDJ::;:CDDECBB?BDCCBB?BB?BBB>AABA?8=993999999%9<;>>:A==?BA>?=98@@3:9,8<ABB@BB@@@AB>A?ABG@FBB?BBBBBCCCCAAABBBBAAACBBBBCAA<@@>>==@=???@@AABBB
@ATNG8:04261:06036
GATGGTAGGACGAGCGTCTGAGAGGTACTCATTCGTTTCGGAAGAGACAGGTACGTTAATAGTTAATAGCGTACTTCTTTTTCTTGCTTTCGTGGTATTCTTGCTAGTTACACTAGCCATCCTTACTGCGCTTCGATTGTGTGCGTACTGCTGCAATATTGTTAACGTGAGTCTTGTAAAACCTTCTTTTTACGTTTACTCTCGTGTTAAAAATCTGAATTCTTCTAGAGTTCCTGATCTTCTGGGTGCGCTACAGTCTCTCTACCATCGATGGATCTGAGTCT
+
5;@B=BBA<A@;554449?B@@@@@CBCBBCA?ABBD>BB@G@BB@@@BB?BCCCCAC@CCCB?CAEFCCABBBB@BCCDC0:;49>:>4ABCA=A9979D>BBBCCE@DCAAABBB@BBB?B>BAAAA@BA=A;;;<AAC@A;;;BBBBBBBAC=A@A=@@<@:@?@@A;;;B?BBBDD0:.9299:::*9@@BB<BBBAAABA@@=AA@A0AA:;:6;6;A=;;;BBBB?B@CBCCCB5;;;<0<@BBBBBBCCBBBA@@A;;7;BBBEDC@CA@@@BA;::
@ATNG8:04264:06017
GATGGTAGTATATCGCGTCGCTATCCAGAAGATCAGGAACTCTAGAAGAATTCAGATTTTTAACACGAGAGTAAACGTAAAAAGAAGGTTTTACAAGACTCACGTTAACAATATTGCAGCAGTACGCACACAATCGAAGCGCAGTAAGGATGGCTAGTGTAACTAGCAAGAATACCACGAAAGCAAGAAAAAGAAGTACGCTATTAACTATTAACGTACCTGTCTCTTCCGAAACGAATGAGTACGTGTGACGTACGTGAGCTACCATCGATGGATCTGAGTCT
+
BCCC@CBBB=BBBCCCCECCCCDCB?CCD@CCCCBB?C@CCCCBBB@CG?B?BBBCBBBB3B@BCDCCBBBCCC=A?;;999':@>@<BBB;BHHFECDCCCCCC@C@BB@BBC@CBBBBCCCCCCAAABCD?CCCD<@@CBAB@B?D@DBB?BBBCCBCC?CACABB@BB@BBC?BAAAF=A@A<@@@@@2@A?C>>>B>>>A;A<??@@<>:=?A::8:C@??BB?B@CBB>BCF?CCBBBCCBCCBB???BBCDBCBBBAA@?BBBBBBB@B?>?CAAAAA
@ATNG8:04264:06036
GATGGTAGTATATCGCGTCGCTATCCAGAAGATCAGGAACTCTAGAAGAATTCAGATTTTAACACGAGAGTAAACGTAAAAGAAGGTTTACAAGACTCACGTTACAATATTGCAGCAGTACGCACACAATCGAAGCGCAGTAAGGATGGCTAGTGTAACTAGCAAGAATACCACGAAAGCAAGAAAAAGAAGTACGCTATTAACTATCAACGTACCTGTCTCTTCCGAAACGAATGAGTACATAGATATACGTATAGCTACCATCGATGGATCTGAGTCT
+
C>BB?BCCBBBBCBBBCCEECBCCC@BAA>AAB@?A?AACDDDCCC?BB?B@BBB::::5;?BBBDFA?>99839ADDCF;;;5;5;;09BC?CIEDBBCDC?@@C@CCD?CCCDCCCCDCCCCBCCC?BBBB?BBBAABBC@DAD??>@CBBBCBB@BBCBB@?CD@AAB999AAA;@@@;<<<<=.?A?BBBBBAAAA=B<@;;;?A<@B@>>:>@@@@@@:=:=<<4<8818?AAAAAAA>>>BAAA@@??@DD?>>><@==>B@@<@@AA@@@>>>
@ATNG8:04267:06038
GATGGTAGTGTCATATGAGAGTGTGTACTCATTCGTTTCGGAAGAGACAGGTACGTTAATAGTTAATAGCTGTACTTCTTTTTCTTGTCTTTCGTGGTATTCTTGCTAGTTACACTAGCCATCCTTACTGCGCTTCGATTGTGTGCGTACTGCTGCAATATTTGTTAACGTGAGTCTTGTAAAACCTTCTTTTTACGTTTAACTCTCGTGTTAAAATCTGAATTCTTCTAGAGTTCCTGATCTTCTGGGTGTATCAGCGAGTATCTACATCGATGATCTGAGTCT
+
;;<;6::0544::=?ABBABC;99?99444;;54444)49398;995555.595557;54549394==?99594495:;;;;)//)///9919:@<7>;>6::+/0/98:39/////88167;7;7;666<<=>9>A==<@CBBACAA??@@@;9:?4:955)5:5:9<<:;:<444.488:</<6<644444$48888(4.444:44455.555&55545.58<@166;<555.5.55555;;@99:,9999@@@969CB@==00000<<<9566<<<=666==
@ATNG8:04269:06037
GATGGTAGCATCATGCATATCTCACCAGAAGATCAGGAACTCTAGAAGAATTCAGATTTTTAACACGAGAGTAAACGTAAAAAGAATGGTTTTACAAGACTCACGTTAACAATATTGCAGCAGTACGCACACAATCGAAGCGCAGTAAGGATGGCTAGTGTAACTAGCAAGAATACCACGAAAGCAAGAAAAAGAAGTTACGCATATTAACTATTAACTGATACCTGTCTCTTCCGAAAACGTAATGAGTACTGCGTCTCACTCTCGCCTACATCGATGGATCTGAGCTCT
+
BCCF@BBBDDBBBCCECCCBBBCBB?A@@@CBA@?@=A5::5455B@CC?B<@@@99899$81;89<88;;799+9@00000)0<*//7;;=/=@<:?BBBCCCCB=@>AD@CDD?BBAAACCDCDCCGCCBB@BCCC?BBBCCBBB?C?B;;9;BBBMDEF>@@@?CE?CD?A93/39;;;3=885=CCCC3?A;9839AB777=?9937;9:5:::::??@?<@@>9979;>89987&33334;<5558;:999<::/..5///?=1755266577B:?699;;54444
@ATNG8:04271:06044
GATGGTAGTGTCAGTGCGCGTCGTCCAGAAGATCAGGAACTCTAGAAGAATTCAGATTTTTAACACGAGAGTAAACGTAAAAAGAAGGTTTTACAAGACTCACGTTAACAATATTGCAGCAGTACGCACACAATCGAAGCGCAGTAAGGATGGCTAGTGTAACTAGCAAGAATACCACGAAGCAAGAAAAAGAAGTACGCTATTAACTATTAACGTACCTGTCTCTTCCGAAACGAATGAGTACTACTCTCAGAGACACACTACCATCGATGGATCTGAGTCT
+
<<==8666?====;6655<:555558<<<9;9=>99298==>494505;7:7>>998A=?)>2738===97333(37:;;<<*:>;>.999&555.56><@@===5:599894924448>;<<<<9559544.4;;;8595:::9:7=8=6505:>:@BBB@CDC????BB?ABB?AA::39<<9=<=<=,=@<@@A@@<956/5177987<9;6;:?<@C>>:::8<6:>?9>8748A>??BBBBBBBAAA??>>@875@@@D:=;::>=A=C???@;;787
@ATNG8:04275:06011
GATGGTAGACATATCGTACTCTCTGTACTCATTCGTTTCGGAAGAGACAGGTACGTTAATAGTTAATAGCGTACTTCTTTTTCTTGCTTTCGTGGTATTCTTGCTAGTTACACTAGCCATCCTTACTGCGCTTCGATTGTGTGCGTACTGCTGCAATATTGTAACGTGAGTCTTGTAAAACCTTCTTTTTACGTTTACTCTCGTGTTAAAAATCTGAATTCTTCTAGAGTTCCTGATCTTCTGGGTCTACGCTCGTCGCGCTACCATCGATGGATCTGAGTCT
+
>@BD;6:BCCCCCCCCBCCCFCCBCBCCCC@??@CCD=CC<?<@B@ABBA>BBBBB@C>AAAC?B?BBC>>@B=B=?>;;;.>@8@:86,5BAA@CBB?BB?>=>CBB@B@>=>>?A;===;>;@A???CAA<AA@?<>>>@>>>@@AAAB;;:@<@@B=A>>;>?AAB@@@A;>>>BB5B>E=>:::9+77333)--3---6657-5552(2::;=5=5@@5?A@@>>>=@<@AB??@7;<AA9@@@>==AAABBBAAAAA@@;@@===661699;?@A;;;
@ATNG8:04275:06028
GATGGTAGGCACTGCGCACACATCCCAGAAGATCAGGAACTCTAGAAGAATTCAGATTTTTAACACGAGAGTAAACGTAAAAAGAAGGTTTTACAAGACTCACGTTAACAATATTGCAGCAGTACGCACACAATCGAAGCGCAGTAAGGATGGCTAGTGTAACTTGCAAGAATACCACGAAAGCAAGAAAAAGAAGTACGCATATTAACTATTAACGTACCTGTCTCTTCCGAAACGAATGAGGTACACACTCTCATATGACACTACCATCGATGGATCATGAGCTCTT
+
55::8===9=666?>>;A;AB966>7>?C<;AAAAA?CBCCCAA@@;00)/3/04:::::$404;;=AA??:::/9?@@@BB+@;@@8<A@4@AA;BB;;:@=:93:844.5<@;<<AAB@@999@:9:BCC?9:9C=@@A???A@=@=A@@>@BBCC998<?=39:@<@@2944.43333(3:<255>>>+:863339:///6616189882<:??@?@:@?==>==<?078?8=87/09//(.88566885...33.33///://(////8;;6;4438=;333881
@ATNG8:04275:06052
GATGGTAGCACGAACGACGATGTGTACTCATTCGTTTCGGAAGAGACAGGTACGTTAATAGTTAATAGCGTACTTCTTTTTCTTGCTTTCTGTGGTATTCTTGCTAGTTACACTAGCCATCCTTACTGCGCTTCGATTGTGTGCGTACTGCTGCAATATTGTTAACGTGAGTCTTGTAAAACCTTCTTTTTACGTTTAACTCTCGTGTTAAAAATCTGAATTCTTCTAGAGTTCCTGATCTTCTGGGTGTATCAGCGAGTATCTACCATCGATGGATCTGAGTCT
+
4ABC@CCCCBBA@7?CCB;66=BBBCBBB@@=@::;7;B?BACCCCCBC@BCB@@=@7;;BC@B@EEBBAC???>:::::)9<=;===7///8836:>8@@=998>792877225<<:>??=?>=====;;;=AA>>;;;;@@@@@@AA?>>=88189:1:<<A<==>;:7;78155556'549475556'--222',(,,,,,677957999(5...3(.(2839888A>>:>:>>>=;;1779;1899:///888=9>;;??@B<@A@>;;;<@>=>>????=
@ATNG8:04276:06053
GATGGTAGAGAGACTGTAGCGCACCCAGAAGATCAGGAACTCTAGAAGAATTCAGATTTTTAACACGAGAGTAAACGTAAAAAGAAGGTTTTACAATACTCACGTTAACAATATTGCAGCAGTACGCACACAATCGAAGCGCAGTAAGGATGGCTAGTGTAACTAGCAAGAATACCACGAAAGCAAGAAAAAGAAGTACGCTATTAACTATTAACGTACCTGTCTCTTCCGAAACGAATGAGTACGATGAGATCTCGTGTGCTACCATACGATGGATCTGAGTCT
+
95:?5:@=596=<<;;;;;<<>BBB=BCB?B@@@@A;?;:;9::<B9BB?C?AA@99888(939<<987B=88A9;;00000$0/*/5;;</;<<6;;<;==@;;7<@DF@BBD@CCBABBBBCBBBBB;;;;@A@@?BBBB@??B=@9@00+000<>=<B>B<<;;?97737;84::999298848BCDC3AA=?>>??:==C3818><;5;7;ACDE?AA:::AA<@=@AC;>??<@AAA@AB@?@C877?;999:;52578838///876959///8//3:;
@ATNG8:04279:06055
GATGGTAGCATCATGCATATCTCACCAGAAGATCAGGAACTCTAGAAGAATTCAGATTTTTAACACGAGAGTAAACGTAAAAAGAAGGTTTTACAAGACTCACGTTAACAATATTGCAGCAGTACGCACACAATCGAAGCGCAGTAAGGATGGCTAGTGTAACTAGCAAGAATACCACGAAAGCAAGAAAAAGAAGTACGCTATTAACTATTAACGTACCTGTCTCTTCCGAAACGAATGAGTACAGAGAGTACGATATGTCTACCATCGATGGATCTGAGTCT
+
5;BA@CCBBBCCCBBCC;99CBBBC?DCC@BBBBBB@B?;99CBBC?BB>B@CA>8:999$9,98;=BBBB?>>7??AAABB2AB>@5;;;-;@?;@;;;GCCDC@B@BC?CCD@CCCCCCABBCFCCCCBB>CCCC>A@@@@BCG@C@CAA?ABBBCCBD?CAAAAC?CC??@?>AAAAC=>9949BABB3BC@C???BAA==:=;>@>>1918>AAA>ABAAA??<??ACD>CCC?AAAACABABABCCBBBCDCB?>??@?:5;===>>@7;;??99;;<=
@ATNG8:04281:06052
GATGGTAGGTGCACATGAGTGTATCCAGAAGATCAGGAACTCTAGAAGAATTCAGATTTTTAACACGAGAGTAAACGTAAAAAGAAGGTTTTACAAGACTCACGTTAACAATATTGCAGCAGTACGCACACAATCGAAGCGCAGTAAGGATTGCTAGTGTAACTAGCAAGAATACCACGAAAGCAAGAAAAAGAAGTACGCTATTAACTATTAACGTACCTGTCTCTTCCGAAACGAATGAGTACAGAGAGTACGATATGTCTACCATCGATGGATCTGAGTCT
+
;CED@CCD?B@AADDCCBFCCCBBC@CBC?B@AA?>=@@CCDCCCC@CC@D@DDEBBBBB1B?CCCCCDDFAA@8?B>>?>?,AA>A5;;;6;DC@EABACCCCC?C?@@>@AC?BAAABBCCCCCCCCCCD?BBBD?CBBBCCCD@D@BB?@@@BCCCBA@CCCBBB?BB@BBB>AABA@:A@@;@BBBB3BB@B@??BCCAB?B?>?AB8<7;ABA@?@BBBABB@C?CCF?BBB?AABBBCDCAAAACCCCAAACABBBB7757???BBB@BBB@CDB><<
@ATNG8:04238:06091
GATGGTAGGACGAGCGTCTGAGAGGTACTCATTCGTTTCGGAAGAGACAGGTACGTTAATAGTTAATAGCGTACTTCTTTTTCTTGCTTTCGTGGTATTCTTGCTAGTTACACTAGCCATCCTTACTGCGCTTCGATTGTGTGCGTACTGCTGCAATATTGTTAACGTGAGTCTTGTAAAACCTTCTTTTTACGTTTACTCTCGTGTTAAAAATCTGAATTCTTCTAGAGTTCCTGATCTTCTGGGTCTACGCTCGTCGCGCTACCATCGATGGATCTGAGTCT
+
7>;;:?AB@BBBB@@?ABBBDCBC?BCBCGBCABCCC>BB?B@BBCCBBB?BCCBCAB?BB@@=A?CBCCCCCBF@CCCCC5BB>BBAA=CBBBACCCAEC?AABBBC@CCCCBBBC@CBC?B@DDDDBBBB@CCCC?CCCCEA@@BBBBBBCBB@BCC@CF@C?@AADCCCCC?BBBBB9B?C?CCCCD5BBCCC>AADDCCCBBA4;;;;*;@@AB?A?CC@DCCDDCC?C@CCCBBB?BBCC=BAA@CCCCCDCBBBBABAB?ABBBBBD@DCBBBCBBAB
@ATNG8:04241:06078
GATGGTAGACACGTGTGCTCTCTCGTACTCATTCGTTTCGGAAGAGACAGGTACGTTAATAGTTAATAGCGTACTTCTTTTTCTTGCTTTCGTGGTATTCTTGCTAGTTACACTAGCCATCCTTACTGCGCTTCGATTGTGTGCGTACTGCTGCAATATTGTTAACGTGAGTCTTGTAAAACCTTCTTTTTACGTTTACTCTGTGTTAAAAAATCTGAATTCTTCTAGAGTTCCTGATCTTCTGGAGATATCATCAGCGAGCTACCATGATGGATCTGAGATATATCTGA
+
44::59:9445:55555555>566>;;;;>;<7955;6;;2924944;9905BA@???000@@:@0//7697333.3;;<<+=B5>8??6=?=@?BBB?DE?BBBAAB@BBBBB<;;;>==:=;??>??>==8=;;;188;=:::::6;==;///065A7;;9955//.33368256666&2+2+25===*7777706...33555+22222#278/.).233.3225725,54;88>;;5;;A6>>>>>;;;>777:9:9;;9958>>@AA6;95-,****,*22,,--
@ATNG8:04245:06093
GATGGTAGACATATCGTACTCTCTGTACTCATTCGTTCGGAAGAGACAGGTACGTTAATAGTTAATAGCGTACTTCTTTTTCTTGCTTTCGTGGTATTCTTGCTAGTTACACTAGCCATCCTTACTGCGCTTCGATTGTGTGCGTACTGCTGCAATATTGTTAACGTGAGTCTTGTAAAACCTTCTTTTTACGTTTACTCTCGTGTTAAAAATCTGAATTCTTCTAGAGTTCCTGATCTTCTGGCGCGTATGTATGTCGCCTACCATCGATGGATCTGAGTCT
+
BBBC@CCBBCBCCCCCCCCCCAAACCDCCB;;7;BB?CC?B?B?@@BCCACCCCC?B?BBBB?B?CBBBBBBBA=@>?:?1:C8EB??8?BAA?CCC@>>>>BBBCB?BAA>>>AA;A?A:>:?@@AAA??=AAAA:>>@==>?BBBAA?????=@@?<AA<B<@@?@@BBAA;===BB;B=>988676(8=767)//7///==;A<@>@>.:>>@>;A=AA;@@AA?>><><???@>>7;;D7;;67=:///===@@@@<@@@;>;;;;?C9===>AC>>>?
@ATNG8:04246:06102
GATGGTTGTGTCAGTGCGCGTCGTCCAGAAGATCAGGAACTCTAGAAGAATTCAGATTTTTAACACGAGAGTAAACGTAAAAAGAAGGTTTTACAAGACTCACGTTAACAATATTGCAGCAGTACGCACACAATCGAAGCGCAGTAAGGATGGCTAGTGTAACTAGCAAGAATACCACGAAAGCAAGAAAAAGAAGTACGCTATTAACTATTAACGTACCTGTCTCTTCCGAAACGAATGAGTACTGTATCTATGTGTGCGCTACCATCGATGGATCTGAGTCT
+
=EBB@B?BBCBDCCCBDECCCCBBB@CCCACBA@AB@B@BBCCCDD@AA>A?BDBAAAA@2@?BBBCCBBBAAB>BBBBBBB5BE?C@CCC;CCC@CBBBCCCBB?B@BB@BCC@BCCCDCCCECCBBBCCC=ABDD?B>>?BBBB>B?BAB@BBDDCCCC?AAABDD@AB=>>><>?CFD>:9:>@CCCC2BB@C>>=@@AAA:=:==;;5;5;>BAA?ABBBBBC@C?BCC>BBB?CCCCCBBBBBCBBBBBACBBB>??A@><>AAAA>B?BAAABBBBBB
@ATNG8:04252:06096
GATGGTAGCTATACGTATATCTATGTACTCATTCGTTTCGGAAGAGACAGGTACGTTAATAGTTAATAGCGTACTTCTTTTTCTTGCTTTCGTGGTATTCTTGCTAGTTACACTAGCCATCCTTACTGCGCTTCGATTGTGTGCGTACTGCTGCAATATTGTTAACGTGAGTCTTGTAAAACCTTCTTTTTACGTTTACTCTCGTGTTAAAAATCTGAATTCTTCTAGAGTTCCTGATCTTCTGGAGATACACATGATACTCTACCATCGATGGATCTGAGTCT
+
5>@@<BBBCCDABBFFDCCCCCCCCBBCCECC@CCBB>BD@D?BBBBCCC?AAABC@C=ABBB@B?CCBBDDDAA?ACCCC2BB>BBBB>BCBB?BBB=@@=>>?CCD?AAAACBBB?B??:><>B@@@@?@;AADD;@=;;//////9:;<;;;:>>A;AA;A9>??@ABAAA;@@@BB;B;?<@@@@@/>?666.776///::;>:>>>>/<@@?A<A=>>;>@@@>>>=@=@@@@==:==>>???@@A@:;:<<<9966://*////??B=???AAAA@;;
@ATNG8:04253:06071
GATGGTAGCTCTGCTCTGACTCTCGTACTCATTCGTTTCGGAAGAGACAGGTACGTTAATAGTTAATAGCGTACTTCTTTTTCTTGCTTTCGTGGTATTCTTGCTAGTTACACTAGCCATCCTTACTGCGCTTCGATTGTGTGCGTACTGCTGCAATATTGTTAACGTGAGCCTTGTAAAACCTTCTTTTTACGTTTACTCTCGTGTTAAAAATCTGAATTCTTCTAGAGTTCCTGATCTTCTGGTGAGATATGCATGATGCTACCATCGATGGATCTGAGTCT
+
5:<>:ECBDB>CCCCDCDCCCCBCCCCCDCBA?ACCC>CC@C@CCCCCDD@CCGCC@C@CDDE@C@CCCCCCCCC@CCCCC3AB>ACCC;@@AC?BCC@CD@;;;DCD@CCDDCCCD?BBB@C@CBBBDBBB?BBCC?CBBBCBCCCCCBBBBBB?BCC@BC>A?BABCDCG@C?BAABB7C>C><;<<;*;CCCC?CIICBBBBAA5;;;;*;@@AA>A>AC>A@CCCCC?CA@A?CBB>AACACCCCCCDCBBA@@CBBAB@@<@@ACABC@CA@@BAAAAA
@ATNG8:04254:06084
GATGGTAGTGCGTGAGAGAGAGACCCAGAAGATCAGGAACTCTAGAAGAATTCAGATTTTTAACACGAGAGTAAACGTAAAAAGAAGGTTTTACAAGACTCACGTTAACAATATTGCAGCAGTACGCACACAATCGAAGCGCAGTAAGGATGGCTAGTGTAACTAGCAAGAATACCACGAAAGCAAGAAAAAAGAAGTACGCTATTAAACTATTAACGTACCTTTCTCTTCCGAAACGAATGAGTACTACTCTCAGAGACACACTAATCGATGGATCTGAGTCT
+
=@;;8<<<;:;;==<<@<<>BA@<@8<<@<@BAA:9.4.55;<<<A=@@;?:==878889'71<??A@A@???A8=>49499$9;::=<==055<6;9<;;;=<=8=86646>?;>>>>>===<BCBBBBBB=@;<;7;B@A;:<?@D@C;;6:==>@>?>?AB?BAB<@A?BBA?BABDD>>=;8899999%9937>=@>@<=;067(8552+2+28<<<9=<6<><<9;7;==4::<7:999999344=A@>A;;:BCC>BB??9>>?@@@<@999??;?AB
@ATNG8:04256:06091
GATGGTAGGCGACATACATACGCGCCAGAAGATCAGGAACTCTAGAAGAATTCAGATTTTTAACACGAGAGTAAACGTAAAAAGAAGGTTTTACAAGACTCACGTTAACAATATTGCAGCAGTACGCACACAATCGAAGCGCAGTAAGGATGGCTAGTGTAACTAGCAAGAATACCACGAAAGCAAGAAAAAAGAAGTACGCTATTAACTATTAACGTACCTGTCTCTTCCGAAACGAGTACGAAGTCAGAGCAGAGCTACCATCGATGGATCTGAGTCT
+
5BBB?BCC@CBBBDCCBBBCCDCCC@BBB>BBBBBB?C>AABABAC?BB@C@BBBBBBBB5B@CCCCCAB@?@@:@B@ABBC5CDBFAFFF<GCCACBBABBA;;6;?BB?CDC@CCBBBCCCCCCCCCCCDACCCC?BABBCCBB@HADBB@BBBBCBCC@BBBCCC@CC@???<?>>==7=9929<<<<<&<??@97:BCDAB?A>@@BD:><>AD;;:;CAABBBAD?@@D=BBAAAABBA?BBBAAB>>>@@?A?>>;>>>>CCC=@?>>>B==>=
@ATNG8:04258:06065
GATGGTAGTACATGATAGACGACACCAGAAGATCAGGAACTCTAGAAGAATTCAGATTTTTAACACGAGAGTAAACGTAAAAAGAAGGTTTTACAAGACTCACGTTAACAATATTGCAGCAGTACGCACACAATCGAAGCGCAGTAAGGATGGCTAGTGTAACTAGCAAGAATACCACGAAAGCAAGAAAAAGAAGTACGCTATTAACTATTAACGTACCTGTCTCTTCCGAAACGAATGAGTACGAGAGTCAGAGCAGAGCTACCATCGATGGATCTGAGTCT
+
88:<6?ABB<=C?>BCCBABA;;;@:@@A=@CBAB@6;65@@=BAB?AA=@<?ABBBDBB2B=ABCCCCC@BBB9BB<;;;;';?>?5999&5@<=>CBCEFFCC@B@AB?ACD@CBCCCCCBBAABCCBBB@BCCCACCDCDCCC@B?@9:8;CCBBCCC>BBBBBC=AA@CAB?BBBBB>B@@:<<<>=.=A?BBABBAA==2939@DB4:5:>BBB@BBBBBBB?B?AAC>BAA?BCBBBCBBB>999CAAAA9:9??????=ABBBCDH@CBCBCAAABB
@ATNG8:04258:06090
GATGGTAGACACGTGTGCTCTCTCGTACTCATTCGTTTCGGAAGAGACAGGTACGTTAATAGTTAATAGCGTACTTCTTTTTCTTAGCTTTCGTGGTATTCTTGCTAGTTACACTAGCCATCCTTACTGCGCTTCGATTGTGTGCGTACTGCTGCAATATTGTTAACGTGAGTCTTGTAAAACCTTCTTTTTACGTTTACTCTCGTGTTAAAAATCTGAATTCTTCTAGAGTTCCTGATCTTCTGGATAGCGACGCGATATACTACCATCGATGGATCTGAGTCT
+
BECC?CCCCCBCCCCCAACCCBBBCCBBCCAA=@@@>8@A=A?BBBBCCC@CCCCC?@<;=;=<@-00/<8=CBB?@@AA@0:9*//66617=<<7==?;@@000/9//(/8;895@D:??B;><>@@?@:::;?>>>=B@?@AAB:::AAD>::;5:::9=@=A=BDB>>>>::47899;-:9>6;;BBB/::777-3-----883815<<<+8//-747+//38::9???<?=@???@@7:;><>AA??>>?A>>>>>>>?:;:;<:::A@@<@@BB>>>@AA
@ATNG8:04259:06066
GATGGTAGGAGACACGTCGCACACGTACTCATTCGTTTCGGAAGAGACAGGTACGTTAATAGTTAATAGCGTACTTCTTTTCTTGCTTTCGTGGTATTCTTGCTAGTTACACTAGCCATCCTTACTGCGCTTCGATTGTGTGCGTACTGCTGCAATATTGTTAACGTGAGTCTTGTAAAACCTTCTTTTTACGTTTACTCTCGTGTTAAAAATCTGAATTCTTCTAGAGTTCCTGATCTTCTGGTATACACACTCGCTCGCTACCATCGATGGATCTGAGTCT
+
6CCB@BBC?CDCCCBCBBCBCBCCDCCDCCBB@BCCC>CD?D@DBBBCBB@BEBBA>AADCBB?B?BBBAABBBB?BDFE9AA>AFEC=AACC@DAA<?@9>>?BDC?AAACCBBA;<>?;@8><@A@@>?;AAAA:@@@;;;>===??>>=>B<@@@<>>;><AA@@@???@;?====2=9<9:::::*:>666.7/////<99<08786(5==>@<@=?@<@@@@;;;<A==>=>>@7;<A>BBB@@@@@?@@@@?>==@:86:AA>><A;;;>??@A@??
@ATNG8:04261:06062
GATGGTAGTGTGTCTCTGAGAGTAGTACTCATTCGTTTCGGAAGAGACAGGTACGTTAATAGTTAATAGCGTACTTCTTTTTCTTTGCTTTCGTGGTATTCTTGCTAGTTACACTAGCCATCCTTACTGCGCTTCGATTGTGTGCGTACTGCTGCAATATTGTTAACGTGAGTCTTGTAAAAACCTTCTTTTTACGTTTACTCTCGTGTTAAAAATCTGAATTCTTCTAGAGTTCCTGATCTTCTGGATAGCGACGCGATATACTACCATCGATGGATCTGAGTCT
+
/:::7;<?CC@A@B;;;A@CCBBBBCAABC@@>@CAA7::2;5;BB@@AA=9:5A@=A@AA;>4979BBAA00/<477:::(///)599>6?>==9=;@6;=166@@@B?BCBBAAACACCC@B>BAA@AB;;6;BAB@CBCCBCBBEFDA@@C@@<@@A=@B@B?BBBCBBECB>A;;;;;*;9@9;::::*;:A@@4::@>??<B;;?====+:956616=BD?:00000>6=6==@>??899D6::AA@CCCCCBAA@@;;::;6;@@?:9:;@>>@BBBBCC
@ATNG8:04262:06104
GATGGTAGTGTCATATGAGAGTGTGTACTCATTGTTTCGGAAGAGACAGGTACGTTAATAGTTAATAGCGTACTTCTTTTTCTTTGCTTTCGTGGTATTCTTGCTAGTTACACTAGCCATCCTTACTGCGCTTCGATTGTGTGCGTACTGCTGCAATATTGTTAACGTGAGTCTTGTAAAACCTTCTTTTTACGTTTACTCTCGTGTTTAAAAATCTGAATTCTTCTAGAGTTCTGATCTTCTGGTAGAGCGTGCATATATCTACCATCGATGGATCTGAGTCT
+
CB>=465::::;@=>BCHBAAACCCCA@@A@@<:94)44.57<<99955.59<55.45:4569>9><<:=0//;499;;;)///(4::;/65>>8555.5<.56<:<<,//<<//6=7<<<8<8>>;;A@@?:A@?>>C@966<955;555=<<<55557<:8<9=<<<<>>;;9;????2>79)/////$//99;.;555555555606==?+65566.55995;;;;:::,//879;;)45515<;;6666=;;;>>>>><9909999>?@=@@ABA@??>8
@ATNG8:04264:06074
GATGGTAGACACGTGTGCTCTCTCGTACTCATTCGTTTCGGAAGAGACAGGTACGTTAATAGTTAATAGCGTACTTCTTTTTCTTGCTTTCGTGGTATTCTTGCTAGTTACACTAGCCATCCTTACTGCGCTTCGATTGTGTGCGTACTGCTGCAATATTGTTAACGTGAGTCTTGTAAAACCTTCTTTTTACGTTTACTCTCGTGTTAAAAATCTTGAATTCTTCTAGAGTTCCTGATCTTCTGGGTGTATCAGCGAGTATCTACATGATGGATCTGAGTCT
+
<<<>7;;====596;655>>;;;<<55559994;;@A=BB?C@CCCDCBB?@@@BA<?9:9AC?C>AACBBCBBB?A@?@@1@@>A:::,9??@>B::49B:??>;9?7<>AAA>>?<???<?:==@>77//*/<>>17<>>>>====?===?>><988988186<AAABB@>=:;>?>?2?5>6::DDE/??@??9>>>====;99;;;;;,8//)/5056AA7>>@@>>>;?<;;:AAA7;;??9;;;??==<==;;;??A=>>@>>>@?<?AAA=:://-
@ATNG8:04266:06084
GATGGTAGGCACTGCGCACACATCCCAGAAGATCAGGAACTCTAGAAGAATTCAGATTTTTAACACGAGAGTAAACGTAAAAAGAAGGTTTTACAAGACTCACGTTAACAATATTGCAGCAGTACGCACACAATCGAAGCGCAGTAAGGATGGCTAGTGTAACTAGCAAGAATACCACGAAAGCAAGAAAAAAGAAGTACGCTATTAACTATTAACGTACCTGTCTCTTCCGAAACGAATGAGTACTACTCTCAGAGACACACTACCATCGATGGATCTGAGTCT
+
99//+/9=5<<=AB<=@@<CCB@AA<<?D?B99;BB>B@CCDBBBB>@@?B=B;;;;;;;)36;?@@A@?@?>?6<99::::'5@9=5A@@9CCC@CBBDCCC@@<@<@A>ABC?BACCEFFCCCCCCBCBB@BBBB:;:@@:::C?B?B;;:;CBAAB9:99CBA@@<??:>@>8>???B6@==;>CCCCC)????;9;@@???<?<?ABC<B<=>BCC@DDAA@@A8:79CD=AAA?BBBBA???BBBBCAAABBB?BB=>=@@<@B???>B?B:::BBBBBB
@ATNG8:04268:06060
GATGGTAGCAGACGTGACAGAGCGCCAGAAGATCAGGAACTCTAGAAGAATTCAGATTTTTAACACGAGAGTAAACGTAAAAAGAAGGTTTTACAAGACTCACGTTAACAATATTGCAGCAGTACGCACACAATCGAAGCGCAGTAAGGATGGCTAGTGTAACTAGCAAGAATACCACGAAAGCAAGAAAAAGAAGTACGCTATTAACTATTAACGTACCTGTCTCTTCCGAAACGAATGAGTACTGCGTCTCACTCTCGCCTACCATCGATGGATCTGATTCT
+
5B=C@CCBBCCECCABACBCCCCCC?CBB?BCCBBB@B?CCCCCCA??A?A?AABBBBBB3C?ABBBCBBB>>>7>A@BBBB5BD?A8;;;6;DEAGCCBBBCCC@D?BB@BBB@BCCABBCCFCBBCDCDC@DCCC?BBBBBBAA?C?C@@<@CDCCC??=?AACCC?CC@AAA<??AAA9A9949CCCC2CC?D?>>BBA@@<@<>>AB:>:=BCBB@BCAAABB?B@BBB>BBB?BBBBBCCBBBBBBBB???CCCDC?BBB?BCBBDBB@BCBABBB?BB
@ATNG8:04268:06073
GATGGTAGGCACGTGCGCACACATCCCAGAAGATCAGGAACTCTAGAAGAATTCAGATTTTTAACACGAGAGTAAACGTAAAAGAAGGTTTTACAAGACTCACGTTAACAATATTGCAGCAGTACGCACACAATCGAAGCGCAGTAAGGATGGCTAGTGTAACTAGCAAGAATACCACGAAGCAAGAAAAAGAAGTACGCATATTAACTATTAACGTACCTGTCTCTTCCGAAACGAATGAGTACATAGATATACGTATAGCTACATCGATGGATCTGAGTCT
+
445=599;7////////5>=>AA;;;099=4559@:;4::=>>00/:)//4718<833777'86;=?A@@CA@@C9>9;:99-5>.5.6<<0<==9666;;>><<8<5::255:9::;:;;<<66566<<AD?AA@@@CA??9:886>=A@A>AAAA?>>>9??ABAC?AA;>>>3;9//(/8838888;,7;2;6968/./35582667705-//==<*.266222.5....'..5(.....2778:2227=9555776699979755/.5)..66335755
@ATNG8:04269:06069
GATGGTAGCTCTGCTCTGACTCTCGTACTCATTCGTTCGGAAGAGACAGGTACGTTAATAGTTAATAGCGTACTTCTTTTTCTTGCTTTCGTGGTATTCTTGCTAGTTACACTAGCCATCCTTACTGCGCTTCGATTGTGTGCGTACTGCTGCAATATTGTTAACGTGAGTCTTGTAAAACCTTCTTTTTACGTTTACTCTCGTGTTAAAAATCTGAATTCTTCTAGAGTTCCTGATCTTCTGGGCTGCGCTGATATGCGCTACCATCGATGGATCTGAGTCT
+
5@BB=ABBCCDDCCCBBCCIGCCCCCCBBB@@=@AB?CC@C?CBBBDBB@BBEEC@D@DDBB@C@CCDECBCCC@CCCCC2BB@BCDD?CBCC@CCC@CC;;;CEED?BACCCCBB?BCC@C@CBBBC@BB@DCBB?CBBBCBCCCCCBBBBBB?BCC?AB?B@BBDCCCCCC?CCDDD<B>B>;::99*9CBCC=CDCCBBBCBA5;;;;*;DCCC?D?BF?BBBBCCA?A@CCCBBC<@?CD>CBBBCCCCCCCCCCCCCCC@CBBBCBB@BCBBBBBBBB
@ATNG8:04270:06094
GATGGTAGTATCTGCACACTCTGTCCAGAAGATCAGGAACTCTAGAAGAATTCAGATTTTTAACACGAGAGTAAACGTAAAAAGAAGGTTTTACAAGACTCACGTTAACAATATTGCAGCAGTACGCACACAATCGAAGCGCAGTAAGGATGGCTAGTGTAACTAGCAAGAATACCACGAAAGCAAGAAAAAGAAGTACGCTATTAACTATTAACGTACCTGTCTCTTCCGAAACGAATGAGTACACATCGTCGTGTCGTGCTACCATCGATGGATCTGAGTCT
+
6ABB@CBCC?A@BBCCDEEDDDCCC=AAD@BBBC@@=@?BBCDCBB???<?>ABFBBBBB3B@BBBBBBBB>>>:>CBCCCC5CB@C=@@@7@BB?BBECCCB@@<A@CC@CCC@BBBCCCCCBBBCC@@@C@D@@@@D???BBBB?C?CAB@BCCCCBBA?BBBBBA?BC@BBB<??BBA8@?=8<<<>=.?A?BAAACC@??;?:=<??:>:=ABAA?AAAAABB=B>BBD>CBC@BCB@??CCDCCBBBBB???AAB@AABB?BBBBBBB?BCCBBAAABB
@ATNG8:04270:06105
GATGGTAGATATATGCACGCTCTACCAGAAGATCAGGAACTCTAGAAGAATTCAGATTTTTAACACGAGAGTAAACGTAAAAAGAAGGTTTTACAAGACTCACGTTAACAATATTGCAGCAGTACGCACACAATCGAAGCGCAGTAAGGATGGCTAGTGTAACTAGCAAGAATACCACGAAAGCAAGAAAAAGAAGTACGCTATTAACTATTAACGTACCTGTCTCTTCCGAAACGAATGAGTATACTCTCAGAGACACACTAATCGATGGATCTGAGTCT
+
6BC>;BB<AAB@AA@@BBCCCB?@?<BBC@DCBBBC?C@BBBCA997:A>A@BBBCCDDC2B?BCAABDAB999+9?;:994$4;7;3;;;0;;=9?BAACBCBC?B@;;:;CC?BBCCDBBBBBBJECCBB@BBBB@BBAAACBB?C?CCEGBBBFC@@C@BBC@@@@GE@?>?;??@@@;AAA?AAABB2AB?B@?@BCCAA=B<????;>;>>BBC@CCBA@@?=?=?BD=AAAACDDABADBCBDBBDC:;;B???BAB?BBCBBC@BBBBBBB898
@ATNG8:04272:06063
GATGGTAGTGCGTGAGAGAGAGACCCAGAAGATCAGGAACTCTAGAAGAATTCAGATTTTTAACACGAGAGTAAACGTAAAAAGAAGGTTTTACAAGACTCACGTTAACAATATTGCAGCTGTACGCACACAATCGAAGCGCAGTAAGGATGGCTAGTGTAACTAGCAAGAATACCACGAAAGCAAGAAAAAGAAGTACGCTATTAACTATTAACGTACCTGTCTCTTCCGAAACGAATGAGTACGTGTGACGTACGTGAGCTACCATCGATGGATCTGAGTCT
+
====<=>>?@B===BDDICCCCCCC>CBB@BCCCBB>B@BBCCBBB@BC?B?BBBBBBBB+B@CB???BAB998,9?9:;;;';;:;5555&5B>=?CCCCDCCC?C?CC?BBC?BBBDC@@@CBBAAACA@=@DDE@BBBBBBCC?C=ABB?B@AACBBB?BBBBBB?CC?CBB?BBAAB=A@@?>?AA@2AA?BCCBBBBBB>A>ABAC7979AABB?BCBBAAA?B?@BB>BBB@BAAACCCCBBBB??@CBBABBBABBBB?BBBCCCC>AAAABBBB>>
@ATNG8:04281:06079
GATGGTAGCTCTGCTCTGACTCTCGTACTCATTCGTTTCGGAAGAGACAGGTACGTTAATAGTTAATAGCTGTACTTCTTTTTTTCTTGCTTTCGTGGTTATTTCTTGCTAGTTACACTAGCCATCCTTACTGCGCTTCGATTGTGTGCGTACTGCTGCAATATTGTTAACGTGAGTCTTGTAAAACCTTCTTTTTACGTTTTACTCTCGTGTTAAAAATCTGAATTCTTCTAGAGTTCCTGATCTTTCTGGCGCTTATGTATGTCGCCTACCATCGATGGATCTGAGTCT
+
;459045<@956;;>;;=;9//////7799<;9=BBC=BC@><><<;===466>>>8=7;;;:5;49;55559955.5444444"4:.4444)4777)/)///(/9)445445:>>><;;;:333349-56>?===?5:944.5555<==??=<<>>>>>;666;<<9>455==99;65.5;<;<2=8<8<<<<<+::;;99+9955//////)////$/779:5:754.4//////)/17789444(4:<9><<:6::///75559:)///)/8888994944388;333
@ATNG8:04283:06104
GATGGTAGACACGTGTGCTCTCTCGTACTCATTCGTTTCGGAAGAGACAGGTACGTTAATAGTTAATAGCGTACTTCTTTTCTTGCTTTCGTGGTATTCTTGCTAGTTACACTAGCCATCCTTACTGCGCTTCGATTGTGTGCGTACTGCTGCAATATTGTTAACGTGAGTCTTGTAAAACCTTCTTTTTACGTTTTACTCTCGTGTTAAAAATCTGATTCTTCTAGAGTTCCTGATCTTCTGGATAGCGACGCGATATACTACCATCGATGGATCTGAGTCT
+
;CCC@CCCCCCBBBCCDCCDCCCCCCBBCECCACCCD?CC@C@CDBBBBB@CCBBB=A>ABBB?C?CCBAAAB>B8AA<<1AA6B??=5=BEC?AAC@CC5979BBB?BBBBB@@A9;;<7:8:DDDA:::<@BAA<A@@>>>@@AAAA?>88:;?<<9=>;>>AAAAA???@<@@@DD5B=C;8////(/<----)------99-/-/;;;)89>?>A<??<?@?@@AA=A=???@@@:==B=DD=<=AAA>>>>>AAA@@??;??99:6618@?@@@@@@@
@ATNG8:04238:06148
GATGGTAGGACGAGCGTCTGAGAGGTACTCATTCGTTTCGGAAGAGATAGGTACGTTAATAGTTAATAGCGTACTTCTTTTTCTTGCTTTCGTGGTATTCTTGCTAGTTACACTAGCCATCCTTACTGCGCTTCGATTGTGTGCGTACTGCTGCAATATTGTTAACGTGAGTCTTGTAAAACCTTCTTTTTACGTTTACTCTCGTGTTAAAAATCTGAATTCTTCTAGAGTTCCTGATCTTCTGGGTCTACGCTCGTCGCGCTACCATCGATGGATCTGAGTCT
+
45557<>B?BC?@@BBBCBBBBCC?CCCCC996:??@;@DAE?BBBBCCC@CCCBC@C?CBCC@D@CCBCBBBCC?BCCCC1BB?C:9979BBC@BDB@CA?AABCCEACCBBBBCD@BBB?C@DBBBCCBB?BCCD@CCCBBCCCCBBBBBBBB@CBB?BC@C?BBCCCCBBC@CBBBB<B?B<AABBB0BCCCG>CCCGGCHBBB>BAAA0A@@AB@BACC@DBBBCBB@B?BCCBBB@BBCC>CCCCCCCDCCBBBBCCBBA?BBBCBBB?BCCBBBB?@?
@ATNG8:04239:06132
GATGGTAGAGAGACTGTAGCGCACCCAGAAGATCAGGAACTCTAGAAGAATTCAGATTTTTAACACGAGAGTAAACGTAAAAAGAAGGTTTTACAAGACTCACGTTAACAATTTTGCAGCAGTACGCACACAATCGAAGCGCAGTAAGGATGGCTAGTGTAACTAGCAAGAATACCACGAAAGCAAGAAAAAGAAGTACGCTATTAACTATTAACGTACCTGTCTCTTCCGAAACGAATGAGTACTGCGTCTCACTCTCGCCTACCATCGATGGATCTGAGTCT
+
6DDC@BBBCCCCBBBDCCCCCCCCD>CCB?BBBCBB@BACFFEBAA>AD@C?BAC>>>>>.>?@AABBCCB???5=@;;;;;*;C>C5;;;7;CCADBABBBBCC@C?BA<@@@5@ABBBBCCBBBDCCCDD@AAAC@C@??BBBB?C@CBB?AAACCBBC?BBCB?><>A<A@A7::BDB>B?@<?DDDD2CC?BBA>AAA>?6;5;>?>;>;>@ABA?AA???AA>A>ACD>CCC@BBBBB@??CBB@@?B:::CBBABAA??=>CCBBBB?BCCCCBBBBB
@ATNG8:04240:06138
GATGGTAGACATATCGTACTCTCTGTACTCATTCGTTTCGGAAGAGACAGGTACGTTAATAGTTAATAGCGTACTTCTTTTTCTTGCTTTCGTGGTATTCTTGCTAGTTACACTAGCCATCCTTACTGCGCTTCGATTGTGTGCGTACTGCTGCAATATTGTTAACGTGAGTCTTGTAAAACCTTCTTTTTACGTTTACTCTCGTGTTAAAAATCTGAATTCTTCTAGAGTTCCTGATCTTTCTGGTGTCTGATCTGTATCACTACCATCGATGGATCTGAGTCT
+
AB@B866A@@@;==@@@>@??BC>C>@>>>;@<@AA@<AB?B@CBBBCBB@BBBBB?B?D>@?494:8;877333/3=>?>+BC6=787'2;787==?6=@9000:==9=B@>>>AA<;;;=A=AAABA;;;<@@?@<>>>AAAAAADAA>>==>7///9==17-98@@@@@AA:<<<<=-8;C599<<<+<>;<;6::6///897?<ADDD.@<<<<8<6AF6:;?:667)/*/66=888-89:6;///=@@???;;;>=>;;;;=B@@>::=7///===@@??
@ATNG8:04243:06143
GATGGTAGTGTCAGTGCGCGTCGTCCAGAAGATCAGGAACTCTAGAAGAATTCAGATTTTTAACACGAGAGTAAACGTAAAAAGAAGGTTTTACAAGACTCACGTTAACAATATTGCAGCAGTACGCACACAATCGAAGCGCAGTAAGGATGGCTAGTGTAACTAGCAAGAATACCACGAAAGCAAGAAAAAGAAGTACGCTATTAACTATTAACGTACCTGTCTCTTCCGAAACGAATGAGTACGAGAGAGCTCACGTGTCTACCATCGATGGATCTGAGTCT
+
5=CE;CCCBCCCCCBBCAABCCCCC@BCCACDCCBB@B@CCCDDCC?BB?B?CBAAADDD3B?BBBBBBAC>>>:>AABBCC5BB?C>BBB<BDDBCBBCBCCBB?B@CC@CCC@CCCBBBEEBAABBBBAC?CCCC?A@@@BBBB@C@BBB@BCACCCAA=ABCBBB@BB?@AA999CCD>B@@:==<<=.??>A???CBB@@<A7;;??8=8==A;;6;A???BB?B?BCE>CBB>AABBBCBBBB@?@BBBBAAACC@@@@@<@>>>@>>9>>@AABB666
@ATNG8:04252:06132
GATGGTAGGTGCACATGAGTGTATCCAGAAGATCAGGAACTCTAGAAGAATTCAGATTTTTAACACGAGAGTAAACGTAAAAAGAAGGTTTTACAAGACTCACGTTAACAATATTGCAGCAGTACGCACACAATCGAAGCGCAGTAAGGATGGCTAGTGTAACTAGCAAGAATACCACGAAAGCAAGAAAAAGAAGTACGCTATTAACTATTAACGTACCTGTCTCTTCCGAAACGAATGAGTACGATGAGATCTCGTGTTCTACATCGATGGATCTGAGTCCT
+
@@;B@CC=<BDC@;66669@<656=8?<@<:@BB;;9;=@@@BBCB?BC;999CCBCCCC1@:=BC=B@>@99946@@@IFI3DJ@DAGEE;;;C?BADB<<;DC@C@BB?BCC@BAACBBCCCCBCCBBBB@CCCC@CBBA@@@@;@<AAB?BBCDCGCC?BC@@@A?BB?CDE>AABBA8?::3:@@@@2?A>B899BDBBD?C?A>>><@<??CBBABAAABCB@C@CCD>DCD?BBBBBCAAA???AA@??==>00*0000/8/559707/..542--(-
@ATNG8:04253:06111
GATGGTAGCGCACACATAGATACAGTACTCATTCTGTTTCGGAAGAGACAGGTACGTTAATAGTTAATAGCGTACTTCTTTTTCTTGCTTTCGTGGTATTCTTGCTAGTTACACTAGCCATCCTTACTGCGCTTCGATTGTGTGCGTACTTCTGCAATATTGTTAACGTGAGTCTTGTAAAACCTTCTTTTTACGTTTACTCTCGTGTTAAAAATCTGAATTCTTCTAGAGTTCCTGATCTTCTGGGATGTGTGCGCAGTGCCTACCATCGATGGATCTGAGTCT
+
7///)/////559@@;59=A9955555554/0)///:;5:;;=:;=B==BB@CFBAB?B@CBBB?B?BBFCBB:99;99998'8>8<999)8>AC@CDD?CC;<;CCBB@CGCCCBBC@CBB>@<AB:::;;;@CCCD@BBAAE<;;A@@@C;;:C@BBB@CC@C?@@@BBBCBB?A@@@@7@=A=;;;;;*:@;;:/99;:9@BBCC@CDED1AABBB>B=A@>BAAAA:;6;=@AABBC@CCBB90000>>=A9;9@@@<:==>299:==>:7;;>>>=A989
@ATNG8:04255:06112
GATGGTAGATACTCGCTGATACACTCAGAAGATCAGGAACTCTAGAAGAATTCAGATTTTTAACACGAGAGTAAACGTAAAAAGAAGGTTTTACAAGACTCACGTTAACAATATTGCAGCAGTACGCACACAATCGAAGCGCAGTAAGGATGGCTAGTGTAACTAGCAAGAATACCACGAAAGCAAGAAAAAGAAGTACGCTATTAACTATTAACGTACCTGTCTCTTCCGAAACGAATGAGTACGAGAGAGCACACGTGTCTACCATCGATGGATCTGAGTCT
+
6BB@>B@@BCA<=BBBCCCBBBBBDAAAEFCCBAAA@C@CBBBBAA>BC@CACCB@@@@@0@?CCGCFCCCBA@8@@:::::*;C>A4;;;*;A?;@DBDBBDBB@C@CB@CCC@CBB?@ACCCCCCCCCCCACCBB?CDDDCC?@>B@C99:;BBB@ACD@CCCCBB?AB?BBF?BBBBC=B??:====?1?A?BBBBCCBBB>A=:;@@;><>>CCC@C@;;;DA>A?BBB=BEC@BBAABCCBBBAAABBBBBBBBBBBBAA?B999BBB@CB>>?>>877
@ATNG8:04259:06147
GATGGTAGTAGTACACTAGTCATACCAGAAGATCAGGAACTCTAGAAGAATTCAGATTTTTAACACGAGAGTAAACGTAAAAAGAAGGTTTTACAAGACTCACGTTAACAATATTGCAGCAGTACGCACACAATCGAAGCGCAGTAAGGATGGCTAGTGTAACTAGCAAGAATACCACGAAAGCAAGAAAAAGAAGTACGCTATTAACTATTAACGTACCTGTCTCTTCCGAAACGAATGAGTACTGTATCTATGTGTGCGCTACCATCGATGGATCTGAGTCT
+
<>A?;>=;;666==;<<@@@@B@@@;:99.5===?B=B6;;C@@@EACC@C?ACA;;;;;);;>>AAA>?<788-99;;;::$5;49.555&555.6=>ACB@9=:>:00*0>>6<<:9:@=;669=@@ABC?A;:;6:;???@CC=A=A;:2:??==;8839@CBBB<@@@=<<;=999=6;;<:==CCD1@A<@=@8=>>>A:?:=;?>;A<98=00+0<>;@AA?=48>;8=;;6<<?@@<=BAAA@@@AAB?>>AA95525.2527723-38788:;===
@ATNG8:04265:06126
GATGGTAGTGTGTCTCTGAGAGTAGTACTCATTCGTTTCGGAAGAGACAGGTACGTTAATAGTTAATAGCGTACTTCTTTTTCTTGCTTTCGTGGTATTCTTGCTAGTTACACTAGCCATCCTTACTGCGCTTCGATTGTATGCGTACTGCTGCAATATTGTTAACGTGAGTCTTGTAAAACCTTCTTTTTACGCTTACTCTCGTGTTAAAAATCTGAATTCTTCTAGAGTTCCTGATCTTCTGGTATGACTAGTGTACTACTACCATCGATGGATCTGAGTCT
+
5BBB@BDDDCCCBCCCBBBCCCCCDCBCCBAA?ABCD;CA?C?CCCCBBB?CCCBA?A@CDCD?D@BBCCFCCBB?BBBBB5BB@DCBC=BDJDACCB@EC@CCCCCE@CCCCCCCD?CCC@D?CCCCBBBD@CCCC?CEAAACCBBBCCBAAAC@BCC@CC?C?CCCBBBCCC?B;;;;6;>B=;;;;;*;FDJJ=AAFDEICCCD@CCCC5CCCEC@C@CC>BABBB@@<A@CCCCCC?CBCABDDC:;;CCCCCCDCCCBBB@BBBBBBC@DBBBCBBBBB
@ATNG8:04266:06111
GATGGTAGCACGACACGACGATGTGTACTCATTCGTTTCGGAAGAGACAGGTACGTTAATAGTTAATAGCGTACTTCTTTTTCTTGCTTTCGTGGTATTCTTGCTAGTTACACTAGCCATCCTTACTGCGCTTCGATTGTGTGCGTACTGCTGCAATATTGTTAACGTGAGTCTTGTAAAACCTTCTTTTTACGTTTACTCTCGTGTTAAAAATCTGAATTCTTCTAGAGTTCCTGATCTTCTGGTCTACTACACTGTACTCTACCATCGATGGATCTGAGTCT
+
BCAA@BDDCCBBCBCCCDC;66BBBBECCCCC@CCCC>BD@D?BA@CCCC=BBDCC?B?BBBD@C?CAC@AADCC??????.<D<A889.:AAB?CCD@BA===>CCC?AAAAAAAA>@@A9>9>888?>>=:@ACA;>>?>>>==?@@@@@@AA<<<<=AA=A<A=>>@@@@@<@@AAA6A=B;>>>>>/>B===2<:9///=;=?=AAAA/A@@@@=@=>=:>@@AA@@<B<BC??;;7;;E=BAAA???@AAAA???AAACC<@:::B::7;@??>AAAAA
@ATNG8:04266:06142
GATGGTAGTGTGTCTCTGAGAGTAGTACTCATTCGTTTCGGAAGAGACAGGTACGTTAATAGTTAATAGCGTACTTCTTTTTCTTGCTTTCGTGGTATTCTTGCTAGTTACACTAGCCATCCTTACTGCGCTTCGATTGTGTGCGTACTGCTGCAATATTGTTAACGTGAGTCTTGTAAAACCTTCTTTTTACGTTTACTCTCGTGTTAAAAATCTGAATTCTTCTAGAGTTCCTGATCTTCTGGCTCTCGTAGACAGATACTACCATCGATGGATCTGAGTCT
+
885505=BCEDCCGAABBB;;;BCCCCCCCCD?BAAA<AEAD@CCCCBCC@B@AAC@CACCEFAE@BABCCHCDB@CBBBC5@@?BCCC?CCECABBB>BC=AABCCC@ECBBADCCABBD?C@CCCCCBBB@CBBB@CCCIGCC@@;;;C@A@C?CCE?BB?B@DCCDEDCCC@CCCCC7@<@5:;BBB0BBCEE>AAAABBCBBB?BBBB2BCCED@D@ED@BBBB@AA@C@DCCBBB@CBC@BAAABBBECCCCCBBCBCAB?B:;;CCC?C;;:??A:::
@ATNG8:04269:06119
GATGGTAGTATAGAGCTCTACATAGTACTCATTCGTTTCGGAAGAGACAGGTACGTTAATAGTTAATAGCGTACTTCTTTTTCTTGCTTTCGTGGTATTCTTGCTAGTTACACTAGCCATCCTTACTGCGCTTCGATTGTGTGCGTACTGCTGCAATATTGTTAACGTGAGTCTTGTAAAACCTTCTTTTTACGTTTACTCTCGTGTTAAAAATCTGAATTCTTCTAGAGTTCCTGATCTTCTGGTGTCTGATCTGTATCACTACCATCGATGGATCTGAGTCT
+
6BCC@CBBCCCCDBBBBBBECBBBCCCCCCBB?BCCD=BB?C?C@AACBB@BBBBC@B?BABB?C?CCAAAACCC?@@@@@.?@<@?@A=ABCC?AAC?BB;==@BBB@BB@@>=<<9>>>;A9<>AAA;;<;??>=9>>A@;;:A@@@@>;<<@;;;;;>@<@9@@AAAAAAA<@@@@@5@:>8:6666,6=;;;,--3---7;=A<ADDD/A===A=A===:=@@@@>>:>7;;===?:==A<@?>>>A@@@A@>>>===AAA<ABA??994:<====D:76
@ATNG8:04270:06125
GATGGTAGACATATCGTACTCTCTGTACTCATTCGTTTCGGAAGAGACAGGTACGTTAATAGTTAATAGCGTACTTCTTTTTCTTGCTTTCGTGGTATTCTTGCTAGTTACACTAGCCATCCTTACTGCGCTTCGATTGTGTGCGTACTGCTGCAATATTGTTAACGTGAGTCTTGTAAAACCTTCTTTTTACGTTTACTCTCGTGTTAAAAATCTGAATTCTTCTAGAGTTCCTGATCTTCTGGGCTGCGCTGATATGCGCTACCATCGATGGATCTGAGTCT
+
55::8@BB@@?B@ACABBBCCCCCDCCCCCBB?BABD<BC?B?BBBBCBB?BBGDG?B?AAAB?B?CBBBBBBCC?@@AAA2@B?BB@@:ABBB?BBA>AB?A@AC??<;>>AAAAA<@@@<A<A@@@A???<AAAA;AA@@AAAAAA@@@>??A9:::=AA<@<????DBBAC;@@?BB6B=B7;;BBB/AB???6===>>>?>>>=AAAA.====D=D=??;?AA@@?@<@<@AAA==566:;1<///===<?????;;;??@<;;;???A=@A@==776@:
@ATNG8:04270:06134
GATGGTAGCAGACGTGACAGAGCGCCAGAAGATCAGGAACTCTAGAAGAATTCAGATTTTTAACACGAGAGTAAACGTAAAAAGAAGGTTTTACAAGACTCACGTTAACAATATTGCAGCAGTACGCACACAATCGAAGCGCAGTAAGGATGGCTAGTGTAACTAGCAAGAATACCACGAAAGCAAGAAAAAGAAGTACGCTATTAACTATTAACGTACCTGTCTCTTCCGAAACGAATGAGTACGTGTGCGACGTGTCTCCTACCATCGATGGATCTGAGTCT
+
5ABB@C:6;BBBCDCDCCBDBCCCC?CCB?BBCAACAC@@@@BBA@=AA=A=AD@ABBBB3B@BBCBBBAB@A@8>?;;;;;*;C>A5;;;*:A@?BGGCECCDC?D@BB?ACC@CCCABBDCCBBBCCCCC@DDAA?BBA@AB@@>B@BBC@CCCCCCCC@AAACCC?A>9000,00@@A7>>>;99999(9A?AAADDFB??795;===5;5;ABBB?BBAAABB=?=@CD>CBC?BBBBBBBBBBCCBCCCDCAAABB:==@<A@@@@AA;>>>@DA@667
@ATNG8:04273:06138
GATGGTAGTACATGATAGACGACACCAGAAGATCAGGAACTCTAGAAGAATTCAGATTTTTAACACGAGAGTAAACGTAAAAAGAAGGTTTTACAAGACTCACGTTAACAATATTGCAGCAGTACGCACACAATCGAAGCGCAGTAAGGATGGCTAGTGTAACTAGCAAGAATACCACGAAAGCAAGAAAAAGAAGTACGCTATTAACTATTAACGTACCTGTCTCTTCCGAAACGAATGAGTACGAGAGTCAGAGCAGAGCTACCATCGATGGATCTGAGTCT
+
@=;;69=BB===BBBCCCBC;;;BC@CBB?BCCCCB?B?BCDBCCC?BC>B@A?@9999:*;>ACBCHGBBBCD>DB:9999*:A>A4;;;*:BA=>CCCDBBBB?C@CC?BBB?BBCAAAABA@@CBBBBCACCCD<@@CCCCBC=B?B;::;CDDECCB?CCCCCB@CD?BBB@BBBBB<@A@=@AABB1???BBBAA@@@A=@=@AAA<?;??BBB?BB@@@CB>B@ACE?CCC@BBACAAACCCCCCCCCCCBBBBBBA@@=@AAABBC@CBBABBBAAA
@ATNG8:04274:06122
GATGGTAGTAGTACACTAGTCATACCAGAAGATCAGGAACTCTAGAAGAATTCAGATTTTTAACACGAGAGTAAACGTAAAAAGAAGGTTTTACAAGACTCACGTTAACAATATTGCAGCAGTACGCACACAATCGAAGCGCAGTAAGGATGGCTAGTGTAACTAGCAAGAATACCACGAAAGCAAGAAAAAGAAGTACGCTATTAACTATTAACGTACCTGTCTCTTCCGAAACGAATGAGTACTGTATCTATGTGTGCGCTACCATCGATGGATCTGAGTCT
+
444<39666<=<>565555557///)//7)/5;=>>:?<?CCDDBB@99098@:55<<<<+<9<;=>>==554:19355=>>+==8<5;;;0;<<4;;:95::44.439:5:<@055::<5666<<=>===:6:///6:////449495:4405:;<<:::8;::;57.3<43332778<8/8886;;@;;)882899668888382666628599BCC@C??00/?:?<?BB<???6;8:8889333337?A;;<833388899395555595866-----57
@ATNG8:04274:06155
GATGGTAGCAGACGTGACAGAGCGCCAGAAGATCAGGAACTCTAGAAGAATTCAGATTTTTAACACGAGAGTAAACGTAAAAAGAAGGTTTTACAAGACTCACGTTAACAATATTGCAGCAGTACGCACACAATCGAAGCGCAGTAAGGATGGCTAGTGTAACTAGCAAGAATACCACGAAAGCAAGAAAAAGAAGTACGCTATTAACTATTAACGTACCTGTCTCTTCCGAAACGAATGAGTACGTGTGCGACGTGTCTCCTACCATCGATGGATCTGAGTCT
+
48AA=BBBCCBBBB@AABBCBCABB?ADF@CCCCBB?B@BBCBBBD@BB?B@CBB?@@@@2@?BBBABBBCBBB9??@AAAA5BD@C@BCC;CCCACCCCBBB??<@?CC@BBB?CBBBBCCCBBBCCBBBC@CCBB?BBB?ABAA=B@DBB?BCCCCCCB?BBBBBB?AB?BBC>BBBAA;@@>;::999(9A?CBBAA>@>A6:7;=AC7;7;BC@@>@B@??CB>A>ACC>BAC@AAABBBCBBBABADABBAA>==>=A>>;>==<@@@;???>@@A::;
@ATNG8:04274:06159
GATGGTAGTACATGATAGACGACACCAGAAGATCAGGAACTCTAGAAGAATTCAGATTTTTAACACGAGAGTAAACGTAAAAAAGAAGGTTTTACAAGACTCACGTTAACAATATTGCAGCAGTACGCACACAATCGAAGCGCAGTAAGGATGGCTAGTGTAACTAGCAAGAATACCACGAAAGCAAGAAAAAAGAAGTACGCTATTAACTATTAACGTACCTGTCTCTTCCGAAACGAATGAGTACGTGTGCGACGTGTCTCCTACCACTCGATGGATCTGAGTCT
+
99//+/99;9:;565445=999999.555.5;:<<=?B;;6B>@@B>@?4=48<:55555$5.555959999990554>:<??%@@8<>=?>0>;<7<@>>B@@@B?B>A@?B;;::CC@@@;?B@BBABBBB@BCBBABBBCBBA@<B@;;:@CCBBCBBB>ABBA@@<@@9:::3::=>>6<9828CAABB'<803333<;@@><:8::=;6=:?<@A>?@@>@@BA?A?;;;:9:C@CCBCABBBBB@?9773//88///05520------63(......8768
@ATNG8:04234:06166
GATGGTATCGCATATCAGCGCAGCCCAGAAGATCAGGAACTCTAGAAGAATTCAGATTTTTTAACACGAGAGTAAACGTAAAAAAGAAGGTTTTACAAGACTCACGTTAACAATATTGCAGCAGTACGCACACAATCGATAGCGCAGTAAGGATGGCTAGTGTAACTAGCAAGAATACCACGAAAGCAAGAAAAAGAAGTACGCTATTAACTATTAACGTACCTGTCTCTTCCGAAACGAATGAGTACTATGTAGAGCTCTATACTACCATCGATGGATCTGAGTCT
+
@:==7>00///7:<=IDEFCBBCB@6@9:2/77///)/)/;9;:54.4/)/1/////////#5.55599;;;;><1::4:9999#45.57=>?2==>8;B;AA@@;;9;@CC>BBD?BBCBAAABB@@ABBBCA>AA000@@=@>==44.57;9405=<<<BBBHDCCBBB@AA>ADC;@@>>>8?@@=ABBBB3BC?B>?@CCB?@7;7;=CC;?<??CBB>BCAA;;;@D?ABB>BCL@CBGBBBAAACCCBCAAA???@@?AAAA=@@?998;4:::/7/////
@ATNG8:04236:06202
GATGGTAGAGTATCATGTGTATCTCCAGAAGATCAGGAACTCTAGAAGAATTCAGATTTTTAACACGAGAGTAAACGTAAAAAGAAGGTTTTACAAGACTCACGTTAACAATATTGCAGCAGTACGCACACAATCGAAGCGCAGTAAGGATGGCTAGTGTAACTAGCAAGAATACCACGAAAGCGAGAAAAAGAAGTACGCTATTAACTATTAACGTACCTGTCTCTTCCGAAACGAATGAGTACACACTCTCATATGACACTACCATCGATGGATCTGAGTCT
+
AC>>:>B>BBBC@@;?666?@ACDC@C;;7;;::BB?C@CBBBCCC?DCADACDBCCCCC1C@DCCCCACBBBB<BA:;:::*;C?B@BDD<FCC@BBDBA;;;A>A@AA>A::89BCACCBCCECAAACCB@BBCB@CCCCBBBCAD@BBC?CDDEDBBC?CAAABC?BB?BCD?AABDD<@>>@:9:::(:938?>AABAAABI@AACE=A?@BBBB>B;;;AAA>A?@@@<@AB?AAAAACCCBBBCC???:::BA@@DDBB@CCBBBBC@EBBCBBBBCB
@ATNG8:04242:06171
GATGGTAGATATATCACGCTCTACCAGAAGATCAGGAACTCTAGAAGAATTCAGATTTTTAACACGAGAGTAAACGTAAAAAGAAGGTTTTACAAGACTCACGTTAACAATATTGCAGCAGTACGCACACAATCGAAGCGCAGTAAGGATGGCTAGTGTAACTAGCAAGAATACCACGAAAGCAAGAAAAAGAAGTACGCTATTAACTATTAACGTACCTGTCTCTTCCGAAACGAATGAGTACACATCGTCGTGTCGTGCTACATCGATGGATCTGAGTCT
+
95<<<<BBBCCCCDCCCAA@BCDD><@B@BCCC@@=@>ABBBBBB?BB@C???????>?.?<??CBCBFCAA@889:;;;;*;@>B@LED;DCE@BB::<AA0000<A@<A@B@BBBBBCBBCCAAABBDC@DDCC>A@CC@@?A@D@F:;;;CCCDCCD?BBBBBB?BB@BBB<>>@@?8@9929<<<<,=?=ABBBBBB??8=5:;=>8=:=ACBB@AAABBBB@B?BBB>CCC:::CCEBAAAAA999?<90..8.,,,,,-;99;77.3778;4438<
@ATNG8:04242:06179
GATGGTAGCAGACGTGACAGAGCGCCAGAAGATCAGGAACTCTAGAAGAATTCAGATTTTTAACACGAGAGTAAACGTAAAAAGAAGGTTTTACAAGACTCACGTTAACAATATTGCAGCAGTACGCACACAATCGAAGCGCAGTAAGGATGGCTAGTGTAACTAGCAAGAATACCACGAAAGCAAGAAAAAAGAAGTACGCTATTAACTATTAACGTACCTGTCTCTTCCGAAACGAATGAGTACGATGAGAGAGCTCTCTCTACCATCGATGGATCTGAGTCT
+
BC>?9BBCBCCCDCCFBBCCJCDCC?BBC?CCCB??>@?BCCBBBB?BB?B@BAA@@@@@2@?BBBBBBBBBBD=BBBBBAA2AC?CACCC<DGGACBBBBBB@@=@@CC@BCC@CAACCCCCCCBCCCCCD?BBAA?BCCCCBBB?A?B@@>@CBBCDBC?BBCBBB?BB????9::BBB=?=>9999999%9>;>97:C?AAA:>:;7AB1<7;FDDB@BBA@@CC?B=???:@CE?BBBDBCCCCCBBBCBBB>:;:??@?DD<A<<=BBA<?@=>=A>:::
@ATNG8:04245:06176
GATGGTAGTAGTACACTAGTCATACCAGAAGATCAGGAACTCTAGAAGAATTCAGATTTTTAACACGAGAGTAAACGTAAAAAGAAGGTTTTACAAGACTCACGTTAACAATATTGCAGCAGTACGCACACAATCGAAGCGCAGTAAGGATGGCTAGTGTAACTAGCAAGAATACCACGAAAGCAAGAAAAAGAAGTACGCTATTAACTATTAACGTACCTGTCTCTTCCGAAACGAATGAGTACTACTCTCAGAGACACACTACCATCGATGGATCTGAGTCT
+
CA=C?A@ABB@;;CBCCBBCCBBBB@BBBA;;9C;;29.55<BA<A;CC?B?BCCCBCCC3E?BBCC@@?A:99/9>;;;;;*;D<@>ACC;CCCAJCDCCE;;;@GACCACBA?AAB@@ABCAAABBC@@A>@@AA>ABCCAAAA>B?BBB?BCDCCCBB?CBBBBB?BC?AAB>BBBBB=A==9::999(9@@BAA=BD?=>:><??AA6;6;=B@@>@CBA?@?=A?ABB>BCC?CCBBBBBB?????BBCCBA?;;;;;?>;>??;;;B@BBBBB:::CB
@ATNG8:04246:06163
GATGGTAGTACATGATAGACGACACCAGAAGATCAGGAACTCTAGAAGAATTCAGATTCTTAACACGAGAGTAAACGTAAAAAGAAGGTTTTACAAGACTCACGTTAACAATATTGCAGCAGTACGCACACAATCGAAGCGCAGTAATGATGGCTAGTGTAACTAGCAAGAATACCACGAAAGCAAGAAAAAGAAGTACGCTATTAACTATTAACGTACCTGTCTCTTCCGAAACGAATGAGTACGATGAGAGAGCTCTCTCTACCATCGATGGATCTGAGTCT
+
BCBB:BDBD>@CBBBCDCCC;;;CC@CCD@CCCCED@D?CBCBBBC@CA>A>BBCBB?BC@C@CCCBCEDE:::.;B@@@@@,@A>A?BCC9CBC@BBBBCBB@@<@=@B=A@D@BBADDCCBBBBECCCBB@BBBB?ABBBBCAC?BBB@B=BBBBBABD@DBBBBB@BB>@@>665=;;3=;;6:<<==.<A=C587@AAAB<><?>??1618=B@@?ABAAABB@D@BBB<BAB?BBCCDDCCC?@@BBBB@@???>===7839???ABB@AAA@@A@>>=
@ATNG8:04246:06194
GATGGTAGTACATGATAGACGACACCAGAAGATCAGGAACTCTAGAAGAATTCAGATTTTTAACACGAGAGTAAACGTAAAAAGAAGGTTTTACAAGACTCACGTTAACTATATTGCAGCAGTACGCACACAATCGAAGCGCAGTAAGGATGGCTAGTGTAACTAGCAAGAATACCACGAAAGCAAGAAAAAGAAGTACGCTATTAACTATTAACGTACCTGTCTCTTCCGAAACGAATGAGTACGTGTGCGACGTGTCTCCTACCATCGATGGATCTGAGTCT
+
=DFF;69BDD=BBBBDDECBA@@BC?BBCBCCBBBB@C@CBBBBCB>AA6:4:ABBBDED3C@CCCCGCCCBB@9@C;:;;;*;B>?5:99&9@@:>CDCCCCBB@B?CBBB::6;@@?@@ABABBAACB>><>BBD?CAAACB@@>B>@<<9>@A@ABBC@BBABC@=@@:>>A<>>AA?6>8818::::+6;7;///8;AAB=B7;;BB=A<??C;;7;;;BCCD?C@BBB>BDC@BBAABBBBBBBBB99:BBBBBBC?CAB>AA@@???=AABB>>>;;;
@ATNG8:04247:06166
GATGGTAGCACGAGTCACTCATATCCAGAAGATCAGAACTCTAGAAGAACTTCAAGATTTTTAACACAGAGAGTAAACGTTAAAAAGAAGGTTTTACAAGACTTCACGTTAACAATATTGCAGCAGTACGCACACAATCGAAGCGCAGTAAGGATGGCTAGTGTAACTAGCAAGAATACCACGAAGCAAGAAAAAAGAAGTACGCTATTAACTATTAACGTACCTGTCTCTTCCGAAACGATGAGTACGATGAGATCTCGTGTGCCTACCATCGATAGGATCTGGAGC
+
7<00)/9<00/9>@BBBAB@;455945559=<;<666479:/--8376(,,0--(/99:;;+9+/3333336666;2///)////$/939-333&3//389//(/6677476;>6;/0)/88-//888=555;;;:8?=?@788@BC@@@<=+000*0=:::=@?=@??>37/7;8997;A=8612883./////$/83./...5722,23655516/55>>>7;;;:=9?4=4:=>5;34338833333333;<====::9922,2793665552251373..(...
@ATNG8:04250:06194
GATGGTAGCACACGAGATCTCATCGTACTCATTCGTTTCGGAAGAGACAGGTACGTTAATAGTTAATAGCGTACTTCTTTTTCTTGCTTTCGTGGTATTCTTGCTAGTTACACTAGCCATCCTTACTGCGCTTCGATTGTGTGCGTACTGCTGCAATATTGTTAACGTGAGTCTTGTAAAACCTTCTTTTTACGTTTACTCTCGTGTTAAAAATCTGAATTCTTCTAGAGTTCCTGATCTTCTGGTGTCGTCTATCATGTACTACCATCGATGGATCTGAGTCT
+
<CAA=@A@@@@@BAB?BBABA>>@AA=AAA@C?BABA;AB=B@CBBBGCC@BBDCC@C@BCCB?C?A<ABBBB<B:CCBBB1A@<@BBB6BCCC@BBB?@A;??ABCC?AAABABAB>ABA6;7<BBAA<<<<??AA<@;==///===?@A>;;;<>===@@<@=@>>>>A:55.255::.95>4====?/=<;;;,555677=>>>18885$277895=39<5@@?95887;7;??==>056@<:;;D>>>>>>>A>>>>>>>C=;;;==;;5;>A==>=@BB
@ATNG8:04256:06180
GATGGTAGTATCTGCACACTCTGTCCAGAAGATCAGGAACTCTAGAAGAATTCAGATTTTTAACACGAGAGTAAACGTAAAAAGAAGGTTTTACAAGACTCACGTTAACAATATTGCAGCAGTACGCACACAATCGAAGCGCAGTAAGGATGGCTAGTGTAACTAGCAAGAATACCACGAAAGCAAGAAAAAGAAGTACGCTATTAATTATTAACGTACCTGTCTCTTCCGAAACGAATGAGTACGATGAGAGAGCTCTCTCTACATCGATGGATCTGAGTCT
+
<:;;7:=BA666>CCCAABCBBBCCACGC@CCDECC@DACBBACBC@::8:<==<89899'86>>=A@B?8<?A5;8:::;;*:>:;9=>;+9:;8696A?A<??<?<AD@CDC?BBCCCCDBCBCBBBB:;7;BBB@DCCCCCBB@CAB@@>@CC@@@CB>AA@9889==89==.77>>@8@??>ABBBB3>?;?AAABB>>><?<?<@B<?<@ACCB@CC:::?B?B@BED=A::9:BCDCCCBBBBBBBCCB?888>888;;;>@@@>>:>;;;D@@///
@ATNG8:04256:06199
GATGTAGCTCTGCTCTGACTCTCGTACTCATTCGTTTCGGAAGAGACAGGTACGTTAATAGTTAATAGCTGTACTTCTTTTTCTTGCTTTCGTGGTATTCTTGCTAGTTACACTAGCCATCCTTACTGCGCTTCGATTGTGTGCGTACTGCTGCAATATTGTTAACGTGAGTCTTGTAAAACCTTCTTTTACGTTTACTCTCGTGTTAAAATCTGATTCTTCTAGAGTTCCTGATCTTCTGGATACACTCATGTGCACCTACATCGATGGATCTGAGTCT
+
ACCCCC;:9A@<556<<==>=====555;98.555>5==9=;@CBCBBB?BBBAB?B<A>;:395=995559955.54444$44.4===6?994.44/)//)///88;7=:5544::.333-3-59;=>>@A;=<<>?A?@C@A?@<<0000//83///3/4.4.4:555555<.55555&549.5555'555;;4<9777/////)///&/7;///7<;7<<A<@>>:>;>;;<<>:=9:49:A;9::0>0//88883:///8/44<;7;<;;;<;;:<
@ATNG8:04258:06200
GATGGTAGCACGACACGACGATGTGTACTCATTCGTTTCGGAAGAGACAGGTACGTTAATAGTTAATAGCGTACTTCTTTTTCTTGCTTTCGTGGTATTCTTGCTAGTTACACTAGCCATCCTTACTGCGCTTCGATTGTGTGCGTACTGCTGCAATATTGTTAACGTGAGTCTTGTAAAACCTTCTTTTTACGTTTACTCTCGTGTTAAAAATCTGAATTCTTCTAGAGTTCCTGATCTTCTGGTAGAGCGTGCATATATCATCGATGGATCTGAGTCT
+
?;CC?CC;9::;55//////////5<==?CBA?ACCC>CF@B?BCCCBDD@CDCCC?C?BAAA?C@BAAAAACAC?BBBBB3BB?BBBC;CCBB?AAB@CC>??@CCF?BBCCCB@@>AAD=D=AA><>???=AAAA;@@A@@@AAAA???A@@@;@@@;AA<A<AAAAA??@A;??@@@6@=B8<<CCC/=AAAA9@@?:::A@??:?>=>/?:;;A=A=AA<AAAA@@?;?;?AB@@@<>>=8=9:;==;;;888====86675//-25,-----297
@ATNG8:04260:06188
GATGGTAGCGCACACATAGATACAGTACTCATTCGTTTCGGAAGAGACAGGTACGTTAATAGTTAATAGCGTACTTCTTTTCCTTGCTTTCGTGGTATTCTTGCTAGTTACACTAGCCATCCTACTGCGCTTCGATTGTGTGCGTACTGCTGCAATATTGTTAACGTGAGTCTTGTAAAACCTTCTTTTTACGTTTACTCTCGTGTTAAAAATCTGAATTCTTCTAGAGTTCCTGATCTTCTGGATAGCGACGCGATATACTACCATCGATGGATCTGAGTCT
+
CDC>:CCCBBBCCCDCCCCDFCCCBEA?;??@7@CCD=CD@B@BCCCCBB@DFDBB?C?BBDD?B?CBCCCBCCG@BAAA9A=A=AAA@<ACCDADBC?CC?AABDDC@CFDCCCCC>BBB?BCCCBABAC>@@CC@CBCCCCBBBBBBBBBBB@BBB@BB@C@CCBBBCLBB?A;;;;.;>A5;;@@A,BBBCE@CBBBFCCCA@5;;;;*;@A;;9;@CI@DDCCBCB@C@CDDCBB@BCC?ABCCCDCCBBBCDDA@@CBB?ABAAC?A=ABBBCCCBBA
@ATNG8:04268:06184
GATGGTAGCATCATGCATATCTCTCCAGAAGATCAGGAACTCTAGAAGAATTCAGATTTTTAACACGAGAGTAAACGTAAAAAGAAGGTTTTACAAGACTCACGTTAACAATATTGCAGCGGTACGCACACAATCGAAGCGCAGTAAGGATGGCTAGTGTAACTAGCAAGAATACCACGAAAGCAAGAAAAAGAAGTACGCTATTAACTATTAACGTACCTGTCTCTTCCGAAACGAATGAGTACTGCGTCTCACTCTCGCCTACCATCGATGGATCTGAGTCT
+
96BH@CCDCCCBBBCBCBBBB@A@C@CCC@CBCCCC?A?BBCBBBB?BDAD?AABBCCCC3C?CBABBCA@??>5>>;:999$9;5:2555&9B<==BBBB@A00,0;@@<ABD@DFDEAA?AEEECCHCBB>ABBB@CBCEDECC?B?BCC?CCCCBBBB?BBBBBD?CB?A?><?BBGE=BBB?BBBBB3BB@B9:;EDEAA>A=??AA=@;??A@A?B@@A@??<?;??D>BBB@BBCBCBB;;:DAAAAAAABB@@@=?00,0>>>@BC@BABBBCCA?>
@ATNG8:04274:06175
GATGGTAGCATCATGCATATCTCACCAGAAGATCAGGAACTCTAGAAGAATTCAGATTTTTAACACGAGAGTAAACGTAAAAAGAAGGTTTTACAAGACTCACGTTAACAATATTGCAGCAGTACGCACACAATCGAAGCGCAGTAAGGATGGCTAGTGTAACTAGCAAGAATACCACGAAAGCAAGAAAAAAGAAGTACGCTATTAACTATTAACGTACCTGTCTCTTCCGAAACGAATGAGTACTGCGTCTCACTCTCGCCTACCATCGATGGATCTGAGTCT
+
:B==;DBCBCCD@AABBB@@@BB@@<@@@=?ABBBB=A<@@AAAACA??=@?BA@??;;;';2;:=CBBBCBA?8=<@?@@@0@C>C7;;;7;DF@CCCCCBBCC@C@BD?BBC@CCBBBCCCCCCCBBBCC@CCBB?BECCCCA?=@@C@@?@@@CCCCC@@@@A@A?@@<?BB:==BBB=><=;99::99%9@;@ABBBBB@@:=:=AAA;?=??BBC@CB@@@::39<999/9??=BCCCEBBBBAA@A@AAAAAAAAC@EBB?BBB??>C>A:98>==;<<
@ATNG8:04274:06178
GATGGTAGTGTCATATGAGAGTGTGTACTCATTCGTTTCGGAAGAGACAGGTACGTTAATAGTTAATAGCGTACTTCTTTTTCTTGCTTTCGTGGTATTCTTGCTAGTTACACTAGCCATCCTTACTGCGCTTCGATTGTGTGCGTACTGCTGCAATATTGTTAACGTGAGTCTTGTAAAACCTTCTTTTTACGTTTACTCTCGTGTTAAAAATCTGAATTCTTCTAGAGTTCCTGTTCTTCTGGTATGACTAGTGTACTACTACATCGATGGATCTGAGTCT
+
@<BC@CCCBBCCBBCCCCECBCCCCBBDCDBB?BCCC=BC@D?DDACCED@BCBBC@D@C@AA@C@CBBBBBCBB?BBBAA1@@;A@@@<@CCC@BBD@CC@DGEBCC?BBCFCCCC@BBBACACBBCBCCB?BCGD@BBCCDCCCDCECBBBBC?CDD?CC?C@BBBBBBCBB@CCCCC;C?B>@@EDD2CCCCC=BBCBBCECCC>BBAB2BBBCF@FBDD>BBDCCBB@B@BBB@CC?BBC@DCCCBBBBBBBCBBBBBABBACBCCCC?BAABEAAAAB
@ATNG8:04283:06179
GATGGTAGCACGACACGACGATGTGTACTCATTCGTTTCGGAAGAGACAGGTACGTTAATAGTTAATAGCGTACTTCTTTTTCTTGCTTTCGTGGTATTCTTGCTAGTTACACTAGCCATCCTTACTGCGCTTCGATTGTGTGCGTACTGCTGCAATATTGTTAACGTGAGTCTTGTAAAACCTTCTTTTTACGTTTACTCTCGTGTTAAAAATCTGAATTCTTCTAGAGTTCCTGATCTTCTGGATAGCGACGCGATATACTACCATCGATGGATCTGAGTCT
+
B<==;BBBDCCB=ACCCCC966=BDBBCDBBB@CCDD=BB@C@DBBCCCC?BBBBD?C@CC@@>AADCCABAAAA?BCCC=1BB?BAAB;BABAACCC??>;?>?B??<?BBBBBCB=B=A9>9>=A99;>>9=>>>;>@@@??>=>@@@??::;:>>=<@F<@;@@A@@A@?>:=====/=:?:>=DED/?;;;E7>;;;====>=89999+:///=5=6@@=B???@DD<?;????BB;??A=A@@??>==>>>>>@AAA>>><>>@@???=A@???????@
@ATNG8:04236:06211
GATGGTAGACATATCGTACTCTCTGTACTCATTCGTTTCGGAAGAGACAGGTACGTTAATAGTTAATAGCGTACTTCTTTTTCTTGCTTTCGTGGTATTCTTGCTAGTTACACTAGCCATCCTTACTGCGCTTCGATTGTGTGCGTACTGCTGCAATATTGTTAACGTGAGTCTTGTAAAACCTTCTTTTTACGTTTACTCTCGTGTTAAAAATCTGAATTCTTCTAGAGTTCCTGATCTTCTGGTGTCTGATCTGTATCACTACCATCGATGGATCTGAGTCT
+
@CAA@BCBCCBBBDCBBCBCCBBABBCCDCCB?BBBB>BB?B@CCAABCC?CCBBC?B?BBBB>B@BBAAABBBB?BBBBB3AB=A?:;6;AAA?BBA=@@;999CCB@>=>BBAAA=AAA<A=AAAC?>@><@A@A9>>?<==>>?A?>>>@AA<@;;8;C=B<AAAAAAA@@:878;;/:7<788888(8@999299:///::8>=ABBA/?==>B=B6;:9<?>?>>>=B:==???B8<<@<@A;::==@>>>??AAABA?>:?AADAAA89:;BD:;:=>
@ATNG8:04237:06246
GATGGTAGCTCACGTACGTCACACGTACTCATTCGTTTCGGAAGAGACAGGTACGTTAATAGTTAATAGCGTACTTCTTTTTCTTGCTTTTCGTGGTATTCTTGCTAGTTACACTAGCCATCCTTACTGCGCTTCGATTGTGTGCGTACTGCTGCAATATTGTTAACGTGAGTCTTGTAAAACCTTCTTTTTACGTTTTACTCTCGTGTAAAAACTGAATTCTTCTTGAGTTCCTGATCTTCTGGTAGAGCGTGCATATATCTACCATCGATGGATCTGAGTCT
+
ACCC?BBBCBBBBBCBAABCBBCCCCCCCCAA?ADED>CC?C@CCBABCC?CDAAB@D<??BC?C?CBA???CBB>BBCBB1@A<ACCDC;DCCC=??C?@@;???D??=?FDCCBAA?B@@;><>@@@AA@@;@BAA<===>>=?AAAAAAAAAA:>>A<@@<@<AAAAAA???===>FE6>;?:=====*<>////)////..88322222$26==4949;15:8<>8818:===???:>>>=BFC;;;????ADB@@;=;//,/999>>>=??>>>???BB
@ATNG8:04237:06250
GATGGTAGAGTACAGTGTAGTTGACCAGAAGATCAGGAACTCTAGAAGAATTCAGATTTTTAACACGAGAGTAAACGTAAAAAGAAGGTTTTTACAAGACTCACGTTAACAATATTGCAGCAGTACGCACACAATCGAAGCGCAGTAAGGATGGCTAGTGTAACTAGCAAGAATACCACGAAAGCAAGAAAAAAGAAGTACGCTATTTAACTATTTAACGTACCTGTCTCTTCCGAAACGAATGAGTACTGTATCTATGTGTGCGCTACCATCGATGGATCTGAGTCT
+
:B>C@BBCBBCCDBBBCCCCC@CCC@CDC@C@@@9;7;?BBCCDDC@CC?C@BAA>?>@@0@?BDCCCBCBBAC<BA;;;;;*;A=B=BBBB2BBB?BCDCBBCCD@C@CC?CBB?BCCCCDDDBBBCCEEAA>@C@@<@BCAAC:99;@CBC?CCCCCBBB?DDCCBB@?>;?A@8=?99:,7>>=BCCCCC)BB@B???A@>888*8188786(5-5:?:959@?;@BB?B>>>=7==;7=BBEEBEEABBBB>>?ABCCCBBBB==:=AB@@@B?BAAAB?>?AA
@ATNG8:04243:06221
GATGGTAGTATAGAGCTCTACATAGTACTCATTCGTTTCGGAAGAGACAGGTACGTTAATAGTTAATAGCGTACTTCTTTTTCTTGCTTTCGTGGTATTCTTGCTAGTTACACTAGCCATCCTTACTGCGCTTCGATTGTGTGCGTACTGCTGCAATATTGTTAACGTGAGTCTTGTAAAACCTTCTTTTTACGTTTACTCTCGTGTTAAAAATCTGAATTCTTCTAGAGTTCCTGATCTTCTGGTGAGATATGCATGATGCTACCATCTATGGGATCTGAGTCT
+
ABBB@BBBBCCCCCCCDCCCHCCCDCDEECA@>@BBB>BC@E@CBBBCCC?CCADD?B7::AB?A?BBBBABB=A6A?ACC2BC<A9:9/7BAB?BAC@CC@879BBB?BBB>><887:@A<@<@BB>>>@@=@@@D<>>>====AAACB>=;:;<AAA;DC=C:>>@@@B>>><=;;;;1:;A<@ADDD/AA767.767///887949996)799:>2:255,5<;=<<<:=288977<///959;9A@?@A?@@BAA;;;=:95:///9///+8>><=///>=
@ATNG8:04244:06258
GATGTAGAGTATCATGTGTATCTCCAGAAGATCAGGAACTCTAGAAGAATTCAGATTTTTTAACACGAGAGTAAACGTAAAAAGAAGGTTTTACAAGACTCACGTTAACAATATTGCAGCAGTACGCACACAATCGAAGCGCAGTAAGGATGGCTAGTGTAACTAGCAAGAATACCACGAAGCAAGAAAAGAAGTACGCTATTAACTATTAACGTACCTGTCTCTTCCAAACGAATGAGTACACACTCTCATATGACACTACCATCGATGGATCTGAGTTCT
+
8:;<<<<<<=;;;>666><::<;:599=544/9//)/)/8:<9::5//)/2777//////#54555999;;565)5;/////$//)/)///&///4:;9:;:99:.4.4438894:::;=>@BA@@B;;;;B?BBDC@BBBBA@@B4:2995.5;455;<<8=555:949=8<9=000??6;0:39>>=2=?>A?@BA773A8=8@@@<5:5:8C@@?;655:99.4.4909<;7;<<?A898>>>>@???:99@@?>?<9905;::;:?::<<98777-4<
@ATNG8:04245:06258
GATGGTAGCAGTCATGCATATCTCACCAGAAGATCAGGAACTCTAGAAGAATTCAGATTTTTAACACGAGAGTAAACGTAAAAAGAAGGTTTTTACAAGACTCACGTTAACAATATTGCAGCAGTACGCACACAATCGAAGCGCAGTAAGGATGGCTAGTGTAACTAGCAAGAATACCACGAAGCAAGAAAAAAGAAGTACGCTATTAACTATTAACGTACCTGTCTCTTCCGAAAACGAATGAGTACAGAGAGTACGATAGTCTACCATGATGGATCTGAGTCT
+
5:::79999///////6>>=<;;??>065:59999//)/)///999=:9:3328779=999)<88=88333;7771889:==='<;.4.4999(9:<5<66666?@@=A;::4:??;@???CDBBCCAABBB@@=@@AA7;<;::?@?=@=@??7;=@???>>9<==B@B>>><?BA6>;//*/660//////$7;8783;;7=;;571769:384225668<<=<:44.3-3333&3::5:;;<<88===B=4448;;::9866//(/883347<=<===888:
@ATNG8:04260:06227
GATGGTAGCGCATATCAGCGCAGCCCAGAAGATCAGGAACTCTAGAAGAATTCAGATTTTTAACACGAGAGTAAACGTAAAAAGAAGGTTTTACAAGACTCACGTTAACAATATTGCAGCAGTACGCACACAATCGAAGCGCAGTAAGGATGGCTAGTGTAACTAGCAAGAATACCACGAAAGCAAGAAAAAGAAGTACGCTATTAACTATTAACGTACCTGTCTCTTCCGAAACGAATGAGTACAGAGAGTACGATATGTCTACCATCGATGGATCTGAGTCT
+
5:::6<556;;<ABAA@CBAABAA@<BCC@AAACAB>B?BABBCAA?AB?A?CCDCBBAA2A<@ACCCCCHBBB>BCBCCCC5BB>C5;;;.;CB?BBACBCCCC@C@BB@CCD@BBBCCBBBABBCCCCCC@CC@@>@BB@AC::6;?CBB?ABACCCCC?BBDCBB@CB????=??ACC=BAB?AACCC3CC?B???BBB@@=A?ABCD=?<;=BAA=@B;;;CD?B@CCD>BBB@EDDACBAABAABCBBA@BBB@?@@@??=@BBBA@A@CB@@BB@:::
@ATNG8:04266:06210
GATGGTAGGCGTGTGAGAGTCTGCCCAGAAGATCAGGAACTCTAGAAGAATTCAGATTTTTAACACGAGAGTAAACGTAAAAGAAGGTTTTACAAGACTCACGTTAACAATATTGCAGCAGTACGCACACAATCGAAGCGCAGTAAAGGATGGCTAGTGTAACTAAGCAAGAATACCACGAAGCAAGAAAAAGAAGTACGCTATTAAACTATTAACGTACCTGTCTACTTCCGAAACGATGAGTACTATGTAGAGCTCTATACTACCATCGATGGATCTGAGTCT
+
@@<;699>9>;<<=@???D:55555)5:;8BBBCBB>A699?=9998;C.4.49448888'83834444:<<<<4333777+895:5;>:0://(////83336/5/5:/55=166>:<;<=<<<>BBB==9=AAA178;9:9555'5/5:=7444;@=:955//(.8<59?<?@B?>>><;>?@<<::::*87.3...3.229+22'2777/505:<:;5;;;9////495;;;.900/===/73:9998233<9333:8;;;75-5555:55-5757:535..
@ATNG8:04266:06227
GATGGTAGCTCTGCTCTGACTCTCGTACTCATTCGTTTCGGAAGAGACAGGTACGTTAATAGTTATTAGCGTACTTCTTTTTCTTGCTTTCGTGGTATTCTTGCTAGTTACACTAGCCATCCTTACTGCGCTTCGATTGTGTGCGTACTGCTGCAATATTGTTAACGTGAGTCTTGTAAAACCTTCTTTTTACGTTTACTCTCGTGTTAAAAATCTGAATTCTTCTAGAGTTCCTGATCTTCTGGTGAGATATGCATGATGCTACCATCGATGGATCTGAGTCT
+
56CC@BABECCA@@DBAABCCBBBCCCCCCCC@DBBB=BD@E?CCCCCBB@BCICF@D@CB@?>AC@CDBBBBCD@CCCCC5DC?CBCF?CCBC@CCC?CC@;;;BHKFCCECCCDCAEBB@B@CCBBCBBB?BBCC@CCBB::;CDDECBBBBC?BBC?BB@C@CCCDCCCBB?BBBBB;B>C><;;<;*;CABB>CDDCEGCB;;:;CCC5DAAAD@CACL@BBBBBAA>A@DCBBCC?B@A?BCCCDBBBDCCCCBBABBAA?CBBBCBC@BBBBCCBBBB
@ATNG8:04281:06216
GATGGTAGCGCGACGAGCGTAGACCCAGAAGATCAGGAACTCTAGAAGAATTCAGATTTTTAACACGAGAGTAAACGTAAAAAGAAGGTTTTACAAGACTCACGTTAACAATATTGCAGCAGTACGCACACAATCGAAGCGCAGTAAGGATGGCTAGTGTAACTAGCAAGAATACCACGAAAGCAAGAAAAAGAAGTACGCTATTAACTATTAACGTACCTGTCTCTTCCGAAACGAATGAGTACAGAGAGTACGATATGTCTACCATCGATGGATCTGAGTCT
+
BBCB?CCDGCC9;;ECHCCCB@@>@;@AB@CCBBCB@B>@@CCCCA?CD?B?BCB?>>>=2>=?BC@BBFCAAA;ABBBGEG3DE@C?BAA9ACCACBBBDCD?@?@@CC@BCC?CCDCCCCCCCCCCDCBA=ACCC<??@ABBBB>B@BBC@BCCCCBBB?BBBCCC?CC?BAB>AAAAA;A@@;99898(9>:@?=:>??AA<A7;:=B9=:>@BAA>AC?@?AA@G?BBC>BBB?BBBBBBCCBBBBBBBBBBBCBBBB?>>:>>>>AAD;?<<<A@????
@ATNG8:04282:06232
GATGGTAGCGAGCGAGTGTGTATACCAGAAGATCAGGAACTCTAGAAGAATTCAGATTTTTAACACGAGAGTAAACGTAAAAAGAAGGTTTTACAAGACTCACGTTATCAATATTGCAGCAGTACGCACACAATCGAAGCGCAGTAAGGATGGCTAGTGTAACTAGCAAGAATACCACGAAAGCAAGAAAAAGAAGTACGCTATTAACTATTAACGTACCTGTCTCTTCCGAAACGAATGAGTACGATGAGAGAGCTCTCTCTACCATCGATGGATCTGAGTCT
+
CBBB@BBBBEEA?ACDCBBACCCCC@CCC?CCCC??=@>@@DDBBB?BB>B@B?A;:;;;*;@BDDABDFCCCB9??:::::*:B=A5;;;4;CBACBBDCCE@@>ABBB@BCD@CCAAB@ABBBBBCBCBC?CCCCACABACCBB?BACBB@BCCDCCCC?BBBBCC=AA@BBB<>>BBC<B==:<A@AB3BB@B?>>CBB@A>A?B@CC>A>AACBB@BB;;:AA?B@BBC=CCC?BBBBBFCBAAAACCBCCA>>>B??@==:>BB@AAD=AA@@@A@=>>
@ATNG8:04283:06230
GATGGTAGCGCATATCAGCGCAGCCCAGAAGATCAGTAACTCTAGAAAGAATTCAGATTTTTTAACACGAGAGTAAAACGTAAAAAAAGAAGGTTTTTACAAGACTCACGTTAACAATATTGCAGCAGTACGCACACAATCGAAGCGCAGTAAGGATGGCTAGTGTAACTAGCAAGAATACCACGAAAGCAAGAAAAAAAGAAGTACGCTATTAACTATTAACGTACCTGTCTCTTCCGAAACGAATGAGTACGTGTGCGACGTGTCTCCTACCATCGATGGATCTGAGTCT
+
CCBA?B;66A>CCBCDBBBA@A;;;09AA=BBAABAAB?BBABB;;;0;?8=9@CBBBDGCC)@<@@:;9>AA;;;;.;99999999"9;5:25555$555.6>>@@BCBB?B@CB@CCB>AAA@AAABBBBBBBBBC?AA;;9;CCB@G0000;A>A?BFBBBCBDACDCBA@=@@:?AD6::@>@6<9929999999#08980//;:;=8;8;8:?B?C???CA@?AB;;;BB>A7;;@;@CC?CCCBBAAABAAAABBBBB@@@@@=@AB?BBBBBB><@@@A@@999/
@ATNG8:04283:06258
GATGGTAGACATATCGTACTCTCTGTACTCATTCGTTTCGGAAGAGACAGGTACGTTAATAGTTAATAGCGTACTTCTTTTTCTTGCTTTCTGTGGTATTCTTGCTAGTTACACTAGCCATCCTTACTGCGCTTCGATTGTGTGCGTACTGCTGCAATATTGTTAACGTGAGTCTTGTAAAACCTTTCTTTTTACGTTTAACTCTCGTGTTTAAAAATCTGAATTCTACTAGAGTTCCTTGATCTTCTGGGCTGCGCTGATATGCGCTACCATCGATGGATCTGAGTTT
+
55BB?BBCCBCCBBFFCECCC;:;6=<<@CBB@CCCD;@@?A;<<556<<8==0/016)//995;5//488;:::8====>+436>7//).../.)..;069,5599571962222665:?@<A8:66//.330667737889>>@>>>=<==666///////(/4;=?CAAC>>;=<<<;-:088)88888(/<///)/.///358:2550/;>;)3///70608///8999>>9=9?;AA>==6---;4;---6888@@???===;;;;?>>>@>>:>====@@@@:
@ATNG8:04234:06283
GATGGTAGCTCGCTGATGATATCTCCAGAAGATCAGGAACTCTAGAAGAATTCAGATTTTTAACACGAGAGTAAACGTAAAAAGAAGGTTTTACAAGACTCACGTTAACAATATTGCAGCAGTACGCACACAATCGAAGCGCAGTAAGGATGGCTAGTGTAACTAGCAAGAATACCACGAAAGCAAGAAAAAAGAAGTACGCTATTAACTATTAACGTACCTGTCTCTTCCGAAACGAATGAGTACACATCGTCGTGTCGTGCTACCATCGATGGATCTGAGTCT
+
5;==9=BCBB=BBDCCCCBBBBCFG@FAA?BBCC@@=A?BBACCCB@CB>A>ABBBBBBB3B?BBBBBBBBDDD=AA;;;;;*;C;@4;;;.;CC@CCFCCCCA@=A@@@?ACC@CCCCCCCCCCBCBBBBC?CCAA?BAAACCBB?C@CBB@BBBDDCCC?BBCBBB?BB?BBB<??@AA;@A@<99::9:%:??A:8:BB@?@:=:;=BB7=9<?B@@=@AAABBB@F@BBB>BCC=??CBBBCCBBBBBBAAAA???A=?99949AABBBB?ECCBB:::??
@ATNG8:04237:06283
GATGGTAGTGATACAGATCAGACACCAGAAGATCAGGAACTCTAGAAGAATTCAGATTTTTAACACGAGAGTAATCGTAAAAAGAAGGTTTTACAAGACTCACGTTAACAATATTGCAGCAGTACGCACACAATCGAAGCGCAGTAAGGATGGCTAGTGTAACTAGCAAGAATACCACGAAAGCAAGAAAAAAGAAGTACGCTATTAACTATTAACGTACCTGTCTCTTCCGAAACGAATGAGTACAGAGAGTCGATATGTCTACCATCGATGGATCTGAGTCT
+
;CCC?BBCCCBBBDDCCAAACCDFE@CBB?BCBB9;89:BCCCDCC?CC=B?BBBBBBBB3B>BBCBBBBBBB@BBA;;<;;.=?>A=A@@5@BB>BBBBBBBAB>>9>>;=AC9?=@@CBBBBBBCCCCCC@BBBB@CBBBBB@@=A?C:::;BBCDCBB@BDDBCB@A?=?AA6:::99+:==9?@@@@@'@>=??=?BBCCC9853@==3:59=DBB@BCA@@CDAE@CCC=CCC?AA@BCBBAAAAABBBBBBBCBAB@7747788BBC@BAABCBBA@@
@ATNG8:04238:06266
GATGGTAGAGAGAGCTCTCTCATCGTACTCATTCGTTTCGGAAGAGACAGGTACGTTAATAGTTAATAGCGTACTTCTTTTTCTTGCTTTTCGTGGTATTCTTGCTAGTTACACTAGCCATCCTTACTGCGCTTCGATTGTGTGCGTACTGCTGCAATATTGTTAACGTGAGTCTTGTAAAACCTTTCTTTTTACGTTTACTCTCGTGTTAAAAATCTGAATTCTTCTAGAGTTCCTGATCTTCTGGCGCGTATGTATGTCGCCTACCATCGATGGATCTGAGTCT
+
B?:;8<<@AC@@@BB;:9>CCCCCBB666=<B>CBBE>BB?B=@@BBBCD@DCCCC@C?BBA@7?4::@ACBA;=488777'3;4=7777+3<=B9BAB@BB?B??>?@477:?@<>>?@@A=@<>>>885995<<:;7:>???>@@?>>>??;;;8;;;9==7=;===AA@AA@;=:;::-:088-89>>@,==9==)------695717:::*:::8=9=9?@578;CBBB=B:<;;??>;@<<7<=;;;>BBBA=>>A==9:::17///@<92=///=:9=>@
@ATNG8:04238:06294
GATGGTAGTGTGTCTCTGAGAGTAGTACTCATTCGTTTTCGGAAGAGACAGGTACGTTAATAGTTAATAGCGTACTTCTTTTTCTTGCTTTTCGTGGTATTCTTGCTAGTTACACTAGCCATCCTTACTGCGCTTCGATTGTGTGCGTACTGCTGCAATATTGTTAACGTGAGTCTTGTAAAACCCTCTTTTTTACGTTTACTCTCGTGTTAAAAATCTGAACTCTTCTAGAGTTCCTGATCTTCTGGAGATACACATGATACTCTACCATCGATGGATCTGAGTCT
+
5CCC@BBCCCBBBCCCBCBCCCCCCCCBBB9:4:8888-;B<CACBBBACB?BCDBC?C?CCDF@C?CCCCCCCEDAAAAAA1@B>B;;;<.;@@B>BBB?BA?AABCFF@CCCCCBBB@CBB@D@CCCBAA@B?BBCD>ABCCCBCCDCDBBBCBC@AAB>@@<@?BBCCCCCBC?BCDDD;CC=BBABBBA)AD@@@=BBBBCCBBB@4:;:;*;BABB?CBBB@BCCBBBD?B?BABBDC=??C@BBBBBBBAAACBBBBBBB7758<>>CBC?ACCDDB@@@B
@ATNG8:04253:06260
GATGGTAGTGATACAGATCAGACACCAGAAGATCAGGATCTCTAGAAGAATTCAGATTTTTAACACGAGAGTAAACGTAAAAAGAAGGTTTTACAAGACTCACGTTAACAATATTGCAGCAGTACGCACACAATCGAAGCGCAGTAAGGATGGCTAGTGTAACTAGCAAGAATACCACGAAAGCAAGAAAAAAGAAGTACGCTATTTAACTATTAACGTACCTGTCTCTTCCGAAACGAATGAGTACTATGTAGAGCTCTATACTACCATCGATGGATCTGAGTCT
+
5ABB?BBCCCCDCCCCCBCEEDCBB@BCC?CBBBBB@CCCBCBDCC?AA?B@CCCA@???2@@BBBBBCDCBAB=BC@ABBB2AD>B@BCC:BBB@BCBCDCFBA=B@DE@BBB?BCCCCCCCCCB@@CGCB@BCCC?BBBCCBCB?C@CCC@BBBCCCCC?CCCCCA?BB@???988CDC<A>>9787888%8A;@999A?@999,98=;7>4=2=BBBB?BC@@@BB?B@BCB>CBC@ABBCCCDAAACCCCBBBAAAAA@>=8858@>>@@B?BBBBCBBBA@
@ATNG8:04253:06298
GATGGTAGTGTCAGTGCGCGTCGTCCAGAAGATCAGGAACTCTAGAAGAATTCAGATTTTTAACACGAGAGTAAACGTAAAAAGAAGGTTTTACAAGACTCACGTTAACAATATTGCAGCAGTACGCACACAATCGAAGCGCAGTAAGGATGGCTAGTGTAACTAGCAAGAATACCACGAAAGCAAGAAAAAAGAAGTACGCTATTAACTATTAACGTACCTGTCTCTTCCGAAACGAATGAGTACACATCGTCGTGTCGTGCTACCATCGATGGATCTGAGTCT
+
CCB?:CEBCBBBDCCDECCAABBBB@BCCA=;;CA@?A?CBBBBCB@BB@B?BCCAABBA2A@BBBDBA@B98727???@@@,?C;@5;;;.;CC@FBBCEDHDC>B?CD@BBB?BCCCCCCCCCCCCCCCB?BCCC?CCCBAAAC>B@CBB?BBACCCCA?CCBAAA?CC?BBK>A@:::,999399::99%9@=A?@?CD?>>;>;?>?@<>;>AB<:9:AAABBB?B?CCC=AAA=ABCCCBBB@AADCBBBAAABBBAAA>><>CCCBBB@BBBAA?>?AA
@ATNG8:04254:06293
GATGGTAGTGTCATATGAGAGTGTGTACTCATTCGTTTCGGAAGAGACAGGTACGTTAATAGTTAATAGCGTACTTCTTTTTCTTGCTTTCGTGGTATTCTTGCTAGTTACACTAGCCATCCTTACTGCGCTTCGATTGTGTGCGTACTGCTGCAATATTGTTAACGTGAGTCTTGTAAAACCTTCTTTTTTTACGTTTACTCTCGTGTTAAAAATCTGAATTCTTTCTAGAGTTCCTGATCTTTCTGGTCTACTACACTGTACTCTACCATCGATGGATCTGAGTCT
+
6DEE@CAABBBBCBCCEECCBCCCBABABB;;9;BBC?CD@C@CCCCCBB?BCDDC@C=BBBB?B@DDCCBBBCC@CBBBB1CB?BCCC>BBCA?A;;6;A>;:;CCDACCCCDDFFBCCB@B@CCCCCCCC@CCCC@DCCCCCCCDCCCCBBBB?B@B?BB>B@CBBBBCBBC@CAABA9@>@;;;:;:;;#;B;;;7;ACCCDDJCE?CAAA0B@ABC=B=<;;9;CCCCBB@B@CAAC;;;6;@A=BCBCCCCCCBBBCEEFDC::8;BAABCD?CCCCCBBAAA
@ATNG8:04256:06295
GATGGTAGGACGAGCGTCTGAGAGGTACTCATTCGTTTCGGAAGAGACAGGTACGTTAATAGTTAATAGCGTACTTCTTTTTCTTGCTTTCGTGGTATTCTTGCTAGTTACACTAGCCATCCTTACTGCGCTTCGATTGTGTGCGTACTGCTGCAATATTGTTAACGTGAGTCTTGTAAAACCTTCTTTTTACGTTTACTCTCGTGTTAAAAATCTGAATTCTTCTAGAGTTCCTGATCTTCTGGTGCGCTACAGTCTCTCTACCATCGATGGATCTGAGTCT
+
<CCC@BBB?BB;66<ABA@@B@@@>BBBDB:;:;ABB<CB@C@CCCCCCC@BBBBC>BA@@AB@BAGCCCCCBCC@BBBBB5CC@CCDC<AA:;7;AA>@A=ABCCBCACDLEDCBC@C@A=@@CCCD;;:C@BBCC@CBCBCBBCBBBBBBBBC@CDD=::6:;?ABCCCCCG@CBBBB3A>B><<<;;*;CBBC>BBBAACCBBB5;;;;*;BBBB=B?BA>BB@@ABB@C@BBBCA=9=00+0B>BCEHDCCCCAA@CBCB@BCCAA@B@BBCBBBCC??
@ATNG8:04257:06273
GATGGTAGAGTACAGTGTAGTAGACCAGAAGATCAGGAACTCTAGAAGAATTCAGATTTTTAACACGAGAGTAAACGTAAAAAGAAGGTTTTACAAGACTCACGTTAACAATATTGCAGCAGTACGCACACAATCGAAGCGCAGTAAGGATGGCTAGTGTAACTAGCAAGAATACCACGAAAGCAAGAAAAAAGAAGTACGCTATTAACTATTAACGTACCTGTCTCTTCCGAAACGATGAGTACACACTCTCATATGACACATCGATGGATCTGAGTCT
+
@;;<9<BCCBBCDBBBBBCCBBB@@=@BB>BBBC;;6;;@@BDCAA=@A0000??=@BBB+<7==8==C@A@@@9=8;;???,@B=@=@@A9AEF@CABCBC;;;=@<@B?BCB@CDDCCCCCCCCCCBDDD@@AAD@AAAAA;::=A@B@A>@BCCAAAB?C??@BD699<9999?;AA@7@00,0>@>@@&::5;;;;??==B;>7:8??=C=@ABCB?AAA@???;==@@@;A?@?ABB?@?FDBBBAAABB??B:99>A@@887B>BBBBBBBBB7
@ATNG8:04258:06294
GATGGTAGTCTCAGATAGTCTATAGTACTCATTCGTTTCGGAAGAGACAGGTACGTTTAATAGTTAATAGCGTAACTTCTTTTTTCTTTGCTTTTCGTGGTATTTCTTTGCTAGTTTACACTAGCCATCCTTTACTGCGCTTCGATTTGTGTGCGTACTGCTGCAATATTGTTAACGTGAGTCTTGTAAAAACCTTCTTTTTTTACGTTTACTTCTTCGTTGTTAAAAATCTGAATTCTTCTAGAGTTCCTGATCTTCTGGCTCTTCGTAGACAGATACTACCCATCGATGGATCTGAGTCT
+
/<9;7>CC@<@CCBBB@@B@@==77///---/)/99;.9;7:55555555.599@?@8?;=;9906:>===;772//)//////#/77./3444&4::;5;555)5//)///////)/:;;==>@::::.44)5::9>;?>5>=999)9@@555<@=5//65568).--388381;:=<;;;;<7<<<<<=)5.525999995"9599=3;::7<<7;9945515>>>(;5455.549;;50000/<484<;>?;?:>99.9>99299===>>@BBBBBBBBB=CFFB@@@>@?@?@@AABB
@ATNG8:04258:06304
GATGGTAGTATAGAGCTCTACATAGTACTCATTCGTTTCGGAAGAGACAGGTACGTTAATAGTTAATAGCGTACTTCTTTTTCTTGCTTTCGTGGTATTCTTGCTAGTTACACTAGCCATCCTTACTGCGCTTCGATTGTGTGCGTACTGCTGCAATATTGTTAACGTGAGTCTTGTAAAACCTTCTTTTTACGTTTTACTCTCGTGTTAAAAATCTGAATTCTTCTAGAGTTCCTGATCTTCTGGATATGAGTGACTCGTGCTACCATCGATGGATCTGAGTCT
+
5ABBACCCCCCCCCCCBCCDCCBBBBBBCC::;;CCC>BC@C@BBBBBCB?AABBB?C>B?AA>B?BACBBBBBB@BBBBB3BB?BBCD=B@@A>AAB>BC=@??@<<<>BCCAAAA=AAA:;7;==A???A=AAAA;>>@==<@@@;::AAAAA9====BB<@<@@>>>@@@@<;;;BA5@1818<<<<*<>////(/:<///:;6:08888(29<:A;A<;:7:@@A>>><A<AC>>==:==?;?@>=>>>>>@@BBA<==D??<?>>>>>><@===@=>>@@
@ATNG8:04259:06308
GATGGTAGACACGTGTGCTCTCTCGTACTCATTCGTTTTCGGAAGAGACAGGTACGTTAATAGTTAATAGCGTACTTCTTTTTCTTGCTTTTCGTGGTATTCTTGCTAGTTACACTAGCCATCCTTACTGCGCTTCGATTGTGTGCGTACTGCTGCAATATTGTTAACGTGAGTCTTGTAAAACCTTCTTTTTTACGTTTTACTCTCGTGTTAAAAAATCTGAATTCTTCTAGAGTTCCTGATCTTCTGGGATGTGTGCGCAGTGCCTACCATCGATGGATCTGAGTCT
+
48AA=CEBCCCCCFCCCFCCCCCBDCDCCB@@=@;:;:*;B5:8ACBBBCC>A@BDA?A?AABB>B<@@BBBCDDC@99999'971;<???5?CCC@CAA=@@=<<>D@A>ABBBCA??;;==-///@>A>>>?=?A??<?>B@@@>>>AAAA=>>A<>@@<??<?=AAAAAAA@@<@@@@@5@8<7;:9998%8>////)/;;///97-/(/////#.67:99>3;<7<>=>;:;7;;??BB??:99>@6@///=::===AABBA<ABB=B;;<>=A:A>>>@@@?==
@ATNG8:04260:06286
GATGGTAGTGTGTCTCTGAGATAGTACTCATTCGTTTCGGAAGAGACAGGTACGTTAATAGTTAATAGCGTACTTCTTTTTTCTTGCTTTCGTGGTATTCTTGCTAGTTACACTAGCCATCCTTACTGCGCTTCGATTGTGTGCGTACTGCTGCAATATTGTTAACGTGAGTCTTTGTAAAACCTTCTTTTTTTACGTTTACTCTCGTGTTAAAAATCTGAATTCTTCTAGAGTTCCTGATCTTCTGGTAGAGCGTGCATATATCTACCATCGATGGATCTGAGTCT
+
CECC?CBABDBBBCCCBBCCEDDBABBBDBB?B???<?C?B?BCCCCDD=AADDE?E@CCBB?B@EECCAAA@?;>@@@BB*BB?C@A@=@D@A?BCC?BB?BA@@00+0AA@BACEGDCC?B?CCCCCCCC?BBDD@CBBBCBBBBCCB@AACD?BBB???<@@CDCDACB:::0;AAAB9A=A=@AAA@AA#ACA@A<ABCEHCDC;;:;DDC5CBBAB-000A@AFACBCDAD@AAABAA>AAB>BBCCCCCBBBBDCCCBBBAA>ACBBCAB?BA???ABBBB
@ATNG8:04262:06276
GATGTAGACATATCGTACTCTCTGTACTCATTCGTTTCGGAAGAGACAGGTACGTTAATAGTTAATAGCGTACTTCTTTTTCTTGCTTTTCGTGGTATTTCTTGCTAGTACACTAGCCATCCTTACTGCGCTTCGATTGTGTGCGTACTGCTGCAATATTGTTAACGTGAGTCTTGTAAAACCTTCTTTTTACGTTTTACTCTCGTGTTAAAAATCTGAATTCTTCTAGAGTTCCTGATCTTCTGGTGAGATATGCATGTGCTACCATCGATGGATCTGAGTCT
+
CCBBBBDDDCCBBAABDCCCBBBBBBABCBA;@99949B>C@CCCACAA=AAABB?B<@?AC@C?BBAAABDBB?ACDED3AA<>99:9+3>>?8?999)9=5;;>@000@==B???;ADD:>:>?>AC>>><AA>>:>AAA?>>AADDAAA???<A@A<@@<@=?@?BB>>>A<A@@@@5@;A8;;::9):>////)//////96-/(//./$.787;4;4//-/88>9=>:==BCB@==///=9=:;>BBAAAAA>>>>>AAA<A>>>A<;9=>>>A@@@AA
@ATNG8:04264:06265
GATGGTAGCTCGCTGATGATATCTCCAGAAGATCAGGAACTCTAGAAGAATTCAGATTTTTAACACGAGAGTAAACGTAAAAAGAAGGTTTTACAAGACTCACGTTAACAATATTGCAGCAGTACGCACACAATCGAAGCGCAGTAAGGATGGCTAGTGTAACTAGCAAGAATACCACGAAAGCAAGAAAAAGAAGTACGCTATTAACTATTAACGTACCTGTCTCTTCCGAAACGAATGAGTACTACTCTCAGAGACACACTACCATCGATGGATCTGAGTCT
+
:///)//499:<>565<<@966><;8<5515955<<8<8665<<<<:;<8;8=;:::===+:6:<:::;;@;A=28466>==(::.5.555&5<<76666>=<56058<<8=>>7;;::=<==?B@@>BBCC?B;;;;>=<>CBAB>B?B?>7?@95:?>>>?85/665//(/883898781788333333$3718;<<B<333).).66638257666:>//////6;467925559<<?>>888888899888;7///6//.62335555<8;::::=;888
@ATNG8:04270:06297
GATGGTAGACACGTGTGCTCTCTCGTACTCATTCGTTTCGGAAGAGACAGGTACGTTAATAGTTAATAGCGTACTTCTTTTTCTTGCTTTCGTGGTATTCTTGCTAGTTACACTAGCCATCCTTACTGCGCTTCGATTGTGTGCGTACTGCTGCAATATTGTTAACGTGAGTCTTGTAAAACCTTCTTTTTACTTTTACTCTCGTGTTAAAAATCTGAATTCTTCTAGAGTTCCTGATCTTCTGGGTGTATCAGCGAGTATCTACATCGATGGATCTGAGTCT
+
//AA<A@ACCCBB=C;:<>BBBBDCABACFBB?B;::6;G=A>AA@DBCB@BCB@?=?@CFCB?C>@>>>CCCA?=ACCCC198?BBCD=BCDB?BBB@BB?BBBBBB?BBBBB@??<@@A<@=@@@;:;@@8;;BB:=>>A=>=@@>=>@@>>>:===88818<ABAAA@??A<AA@DD2>1818;>>=/=>>=>1;:>>>BA<<<07776(2897@:@=@@<@@@@>>><><??AA>>5;;==4;;7===///::767@@????;;;@@A=B?===;:67/
@ATNG8:04272:06308
GATGTAGGCGAGAGTGAGACGCAGTACTCATTCGTTTCGGAAGATACAGGTACGTTAATTAGTTAATAGGCGTACTTCTTTTTCTTGCTTTTCGTGGTATTCTTGCTAGTTACACTAGCCATCCTTACTGCGCTTCGATTGTGTGCGTACTGCTGCCAATATTGTTAACGTGAGTCTTGTAAAACCTTCTTTTTACGTTTACTCTCGTGTTAAAAATCTGAATTCTTCTAGAGTTCCTGATTTTCTGGGTCTACACTCGTCGCGCTACCATCGATGGATCTGAGTCT
+
:A:444:.44459<:59@;;666::==00/0)0::9)4:5;2949::88384//916)/)//91616/3-373339388889)884=79:9&787;>B@A>AC?AAADDE<??B::8@A=AAB=@<>>>:::@@<@>>><>>=@@?=>=:9<<<//(/(//:4993925:?;;9>>=7;5556'61:07/889*87:99,//:7976::716999.9A@@@<A<;;5;====>==B<@;;;@?3;;BB:?>>>>?>@@@@898=::::1886:://*/866:AA<::
@ATNG8:04274:06271
GATGGTAGTGTCAGTGCGCGTCGTCCAGAAGATCAGGAACTCTAGAAGAATTCTGATTTTTAACACGAGAGTAAACGTAAAAAGAAGGTTTTACAAGACTCACGTTAACAATATTGCAGCAGTACGCACACAATCGAAGCGCAGTAAGGATGGCTAGTGTAACTAGCAAGAATACCACGAAAAGCAAGAAAAAAGAAGTACGCTATTAACTATTTAACGTACCTGTCTCTTCCGAAACGAATGAGTACTATAGACTATCTGAGACTACCATCGATGGATCTGAGTCT
+
6BDE?CCC@@ACBBBFDBBAAA;;;?CCBECBBC@@?A>BA@AABC@CC?B?BA9:;;;;);>BD::9BBAAAD>CCBBBBB3BC?B?BCC:BBB@BAAABBB?@<;9>@7>;@<???>>====@AAAAA>>;>@@A<>>>=????<?<@AC?CABBABBB>@>>@BB>==;>BC9??8888+9<<7888888%82/282555:820296;///)/)/<<<?>>>>>===:>:===4=994:@@B@???B?>A@>>?@@;;;????@B=;;?@@@@=A:;:======
@ATNG8:04275:06283
GATGGTAGTACATGATAGACGACACCAGAAGATCAGGAACTCTAGAAGAATTCAGATTTTTAACACGAGAGTAAACGTAAAAAGAAGGTTTTACAAGACTCACGTTAACAATATTGCAGCAGTACGCACACAATCGAAGCGCAGTAAGGATGGCTAGTGTAACTAGCAAGAATACCACGAAAGCAAGAAAAAAGAAGTACGCTATTAACTATTAACGTACCTGTCTCTTCCGAAACGAATGAGTACAGAGAGTACGATATGTCTACCATCGATGGATCTGAGTCT
+
<BCC;EAAAC=B@@?C@>@B:99;;59=>9666=<<9>:==A<>;<7<?7;8?=;45555$599?;<<>A<<<@7====@@@+@C8:49DD2CBC@CCCCB@=00,0:<>5>=@266<<@@@@@@@BDCCCA>AA00-0>>>055:596;;A=A::6@@AB@CCCCBC@BC@BBBABA@?B=A@@;::::::%0;:90//9;?93134339@8>8<8@9529=?9;9B?B?CCD=???695::>;<?>>>>>@@???@???=;989=A999>>B?AAADDABA@@
@ATNG8:04278:06271
GATGGTAGACATATCGTACTCTCTGTACTCATTCGTTTCGGAAGAGACAGGTACGTTAATAGTTAATAGCGTCTTCTTTTTCTTGCTTTCGTGGTATTCTTGCTAGTTACACTAGCCATCCTTACTGCGCTTCGATTGTGTGCGTACTGCTGCAATATTGTTAACGTGAGTCTTGTAAAACCTTCTTTTTACGTTTAACTCTCGTGTTAAAAATCTTGAATTCTTCTAGAGTTCCTGATCTTCTGGTGAGATATGCATGATGCTACCATCGATGATCTGAGTCT
+
4@BC:66BCBBCDBBBCCEHIAA@B@;:9@>?;@AAB<AA?A@BDCBBBB?@A???4:8==;<??>A??<<A>@=?>>:?+<=>BCED=@ABB<A??2888?ABBBB?AAA768>>:>>=9><>>???==>;>>@@366@AAEA>>=>=??===5889:>?;?=A@???@@@@:==@BB;C=A5;;DDD/>>>?D1738===>?>==:=AAA/A==8==1717>5:9>>>AA<A9=>?B?>59::4;:;=>@@A;<;>>>>>:7--*-3229,-/666<=====
@ATNG8:04279:06283
GATGGTAGCTCTGCTCTGACTCTCGTACTCATTCGTTTCGGAAGAGACAGGTACGTTAATAGTTTAATAGCGTACTTTCTTTTTCTTGCTTTTCGTGGTATTCTTGCTAGTTACACTAGCCATCCTTTACTGCGCTTCGATTGTGTGCGTACTGCTGCAATATTGTTAACGTGAGTCTTGTAAAACCTTCTTTTTTTACGTTTACTCTCGTGTTAAAAATCTGAATTCTTCTAGAGTTCCTGATCTTTCTGGATATGAGTGACTCGTGCTACCATCGATGGATCTGAGTCT
+
5:@=:CCCCBBBCBDCCCCCCBBBBBBBCC??>?CCD>CD@C?BBBCCCC?CCCCB?B=BC;::,<=BBBCBAA:9:0;;;;;*4?6?:9:9-:BBC>C:;5;@=@@@BCC@JIDBCBBB@BBB6::0;BBBBBBC@CCBB?CCCCBCDDCCCBBBBBC@CBB?BC?C?BBBCCCCBB?CCDDD<C=A;;;;;:;:#;B:;;8<CBCGBCCCC@BCCC5BAABC<A;@B?ABCCCCB?C@CBBB;:;0;@B>CDCCCCCCCBBBBCCCCC::::CCCCCC?C@A@BAA>>=
@ATNG8:04281:06270
GATGGTAGACATATCGTACTCTCTGTACTCATTCGTTTCGGAAGAGACAGGTACGTTAATAGTTAATAGCGTACTTCTTTTTCTTGCTTTCGTGGTATTCTTGCTAGTTACACTAGCCATCCTTACTGCGCTTCGATTGTGTGCGTACTGCTGCAATATTGTTAACGTGAGTCTTGTAAAACCTTCTTTTTACGTTTTACTCTCGTGTAAAAATCTGAATTCTTCTAGAGTTCCTGATCTTCTGGGTGCGCTACAGTCTCTCTACCATGATGGATCTGAGTCT
+
;EDD@CCCCCBBCCCCCCCCCDCCCCCCCD@?=@AAA<ACAC@CCBAABB?BBABA?C@BBBB?B@CBBBAAAAA>@@?>?1@@<@?:;1:@@@?BCB?CC999>?;=9?;=>==>A=AAA8;8;@@AA@@@<??7758>BD;;:@@@@AA???C<==>:=A=A<AAA???@@@<@@@@@3?:=:=<<;:*<:////)//////88/55996(6777=6A5>?9@@?@===:=;>>>;:=///=@6::>@@=776///=::=A;;6;>>ABD=?<<///::=@
@ATNG8:04283:06274
GATGGTAGACACGTGTGCTCTCTCGTACTCATTCGTTTCGGAAGAGACAGGTACGTTAATAGTTAATAGCGTACTTCTTTTTTTCTTGCTTCGTGGTATTCTTGCTAGTTACACTAGCCATCCTTACTGCGCTTCGATTGTGTGCGTACTGCTGCAATATTGTTAACGTGAGTCTTGTAAAACCTTCTTTTTACGTTTACTCTCGTGTTAAAAATCTGAATTCTTCTAGAGTTCCTGATCTTCTGGTATGACTAGTGTACTACTACCATCGATGGATCTGAGTCT
+
:<CA<BB:;5@:96<;;;>BC;;;CCDBDB;;:;CCC>BB@C@CBBBBCC@CCAAB?C@AAAA?B@DCBBB=<9943333333"383877/3=AB4:7>9>A=@@@@994:?@A@>>><>AA7;8;?AA??<<7;:;;5;>>???B@>>>AAAAA@<788;?@;@<A???AABBB7:;;=</=;@:>>???/>A766.666///;76;;????/=786>7=7;;5;AA>>>B:=:=@<7--+---07::>@>=====<B@@@@@@=5777<///179:;;;:667
@ATNG8:04235:06329
GATGGTAGCTCGCTGATGATATCTCCAGAAGATCAGGAACTCTAGAAGAATTCAGATTTTTAACACGAGAGTAAACGTAAAAAGAAGGTTTTACAAGACTCACGTTAACAATATTGCAGCAGTACGCACACAATCGAAGCGCAGTAAGGATGGCTAGTGTAACTAGCAAGAATACCACGAAAGCAAGAAAAAGAAGTACGCTATTAACTATTAACGTACCTGTCTCTTCCGAAACGAATGAGTACTATAGACTATCTGAGACTACCATCGATGGATCTGAGTCT
+
;CCC;CBBCCDCCBBBCDAACDDBB@BBC?BBCC@?<??AABBCCA@CD?C?AABBBBBB1B>BBCCDCBBBBA8>=;;:::*4?8=5@CC;CCC?CCCCCCCBB>A@@@>@BB?BBBBBBBCCDEBBAAAC@BBBD?BBBABCCC=@<@9:6;BBBAB@@>?AABBB?BB?BBB?AB?>>8;==9>@@@@.@A>ABBBCCB@@;@<AAAA<A=>>B@@<@ACBBCB?C?CCC>CCC?CBCBAAABBBBBBBAAAAABABBCBBB?BBBABBB?CCCBBBBBBB
@ATNG8:04240:06340
GATGGTATCTATACGTATATCTATGTACTCATTCGTTTCGGAAGAGACAGGTACGTTAATAGTTAATAGCGTACTTCTTTTTCTTGCTTTCGTGGTATTCTTGCTAGTTACACTAGCCATCCTTACTGCGCTTCGATTGTGTGCGTACTGCTGCAATATTGTTAACGTGAGTCTTGTAAAACCTTCTTTTTACGTTTACTCTCGTGTTAAAAATCTGAATTCTTCTAGAGTTCCTGATCTTCTGGAGATACACATGATACTCTACCATCGATGGATCTGAGTCT
+
5BCC?BBCCBBCCCBCBDCBCBBBCCCCCBCC@DCCC>BC?CACCEDBBB=BBBBB@C?DCCB?C@CBBBBBBCB?CCDCC2BB@CDCC>DCDD?@@C@DC@BBBBBB@CBBBDDDC@CCB?B?BBDDCCCC?CCCB@CBBBBBCCDBBBBACBC@CCC@CC?C@CCCCCDCCC?ABAID;D:<9;BCCC2CCBBB>ABCCJCECBB@CDDD5BA@AD@B?CC@CDDDCCC@C?AABCCC@AACACCCCCCCBCCCBBBA@@@::8:???BBC@BCBBCBCC@@
@ATNG8:04246:06342
GATGGTAGTGATACAGATCAGACACCAGAAGATCAGGAACTCTAGAAGAATTCAGATTTTTAACACGAGAGTAAACGTAAAAAGAAGGTTTTACAAGACTCACGTTAACAATATTGCAGCAGTACGCACACAATCGAAGCGCAGTAAGGATGGCTAGTGTAACTAGCAAGAATACCACGAAAGCAAGAAAAAGAAGTACGCTATTAACTATTAACGTACCTGTCTCTTCCGAAACGAATGAGTACGATGAGATCTCGTGTGCTACCATCGATGGATCTGAGTCT
+
>BCB@DDCBBBCBCCECCCDCCCDE@CBD@DCBCBC@B@CCDCBBB>BA?C?CAABBBBB3B?BBBCCCCBBBB<ACCCDCG0CC@D?BCB;BCC@C@@ACCCDC?C?CC?CBB?BBBABBCCBBBBBBCDD?DDCC=AACCCCBB?C@CCB?BBBCCDCC?CCCCAA?CC@BBB999AAA;AAB?BCCDD3BB?CAA@BBBBC<>;;>==8=8=>B@@=@B@@@BB?A>ADC=B::9;CBBBCBBBCCBBB?>?>>>>8>=>@@<@AB@@?B?BCBBBBBBCC
@ATNG8:04247:06318
GATGATATATGCACGCTCTACCAGAAGATCAGGAATCTCTAGAAGAATTCAGATTTTTTAACACGAGAGTAAACTGTTAAAAAAGATGGTTTTACAAGACTTCACGTTTAACAATATTGCAGCAGTACGCACACAATCGAAGCGCAGTAAGGATGGCTAGTGTAACTAGCAAGAATACCAACGAAAATGCAAGAAAAAAGAAGTTACGCATATTTAACTATTTAACGTACCTGTCTCTTCCGAAACGAATGAGTACTACTCTCAGAGACACACTACCATCGATGGATCTGAGTCT
+
:;445444499:<;;;=<99;699974555<<6;455<<5555455.57<;///<;;;%:4///9;9:655<24444.33333#3334.444&3:;-445403=333:18,336333.37;985444:4559955.55::49;;:545;394;995:995<5569=>>><<9=>8;44-3497333&3333,377777$78,33286:///::;36177333(3,3237713//////060678/833,22222268867786662222255555=3779;55;7::::::;;:9
@ATNG8:04248:06340
GATGGTAGGCGTGTGAGAGTCTGCCCAGAAGATCAGGAACTCTAGAAGAATTCAGATTTTTAACACGATAGTAAACGTAAAAAGAAGGTTTTACAAGATCTCACGTTTAACAATATTTGCAGCATGTACGCACACAATCGAAGCGCAGTAAGATGGCTAGTGTAACTAGCAAGAATACCACGAAAGCAAGAAAAAGAAGTACGACTATTTAACTATTTAACGTACCTGTCTACTTCCGAAACGAATGAGTAACCTCTCAGACGCTCGTCCTACCATCGATGGATCTGAGTCT
+
5?BC@ECC>A@CBBCCCCB:;;;95)599=ABB:;;4;9>>=956=7;?2:.:@?;;:::'95@@BBA9:8BBA8?7:9<<<,<?:=<>??.7380666///8866618487257<=-22576../..555687<=88786125267<::7:>@B>BB???BAB?AAAC995:A;>=>6733;=6=<B>AAABB/::5886=8857999.9176688(66;9<>=::<6/////6<066;18<<00-78-/(/(////;;=888888::4625,27>@@AA>@@?==<?===
@ATNG8:04253:06352
GATGGTAGCTATACGTATATCTATGTACTATTCGTTTCGGAAGAGACAGGTACGTTAATAGTTAATAGCGTACTTCTTTTTCTTGCTTTCGTGGTATTCTTGCTAGTTACACTAGCCATCCTTACTGCGCTTCGATTGTGTGCGTACTGCTGCAATATTGTTAACGTGAGTCTTGTAAAACCTTCTTTTTACGTTTACTCTCGTGTTAAAAATCTGAATTCTTCTAGATTTCCTGATCTTCTGGGTGTATCAGCGAGTATCTACCATCGATGGATCTGAGTCT
+
8@B>:CBC?A<AAEDCDCBBBB;;;CAA@9;7<AAB:AD@B@BBBBCCCACCAAA?B69<BB?CADDDBABB@@=:;::;*:D@CCCC=C???@BBB@BB>@@@BA@=ABBBBBCC?BBB>B@BAA<<989?BDCC?AA?AAA@:;:BAAB:::86889=>9?:>??;;;==?;>>ADE6;6;9:6777)7;999)/.33558@@@4<<<<+<;;:>:?=>?;>DCBAAA:@8;;>A;;7;?@C3;;>>A@@@@@@@@@AA>>>=???@???;??>=====?>
@ATNG8:04255:06334
GATGTAGAGAGACTGTAGCGCACCCAGAAGATCAGGAACTCTAGAAGAATTCAGATTTTTAACACGAGAGTAAACTTAAAAAGAAGGTTTTACAAGACTCACGTTAACAATATTGCAGCAGTACGCACACAATCGAAGCGCAGTAAGGATGGCTAGTGTAACTAGCAAGAATACCACGAAAGCAAGAAAAAGAAGTACGCTATTAACTATTAACGTACCTGTCTCTTCCGAAACGAATGAGTACGATGAGAGAGCTCTCTCTACCATCGATGGATCTGAGTCT
+
CDCCBBBABBCCCCBCCFDEDBBB=BCC@CBBBCB@B?CBCBBCC?CA@C?CCCBBBBB3B@BBBAAABBBCC;>>9>==;,;?8>8>@@6@BB?CBBB@===@=A;??:><=:=>>?=;AAAA>=A>>>A7>>DB=A>>::;>>8>=@??;?===@@>><>@ABAA=>><>AA:??888*8<<49;::<+8818BBBBB;;;8<9<AAA<@=@B;;;<?BBB???<A<??A9A;;7;>>=;;:787AABBAAAA==<A??>55169<<AAA<AAA>>>>>>>
@ATNG8:04264:06351
GATGGTAGCTCGCTGATGATATCTCCAGAAGATCAGGAACTCTAGAAGAATTCAGATTTTTAACACGAGAGTAAACGTAAAAAGAAGGTTTTACAAGACTCACGTTAACAATATTGCAGCAGTACGCACACAATCGAAGCGCAGTAAGGATGGCTAGTGTAACTAGCAAGAATACCACGAAAGCAAGAAAATGAAGTACGCTATTAACTATTAACGTACCTGTCTCTTCCGAAACGAATGAGTACATAGATATACGTATAGCTACCATCGATGGATCTGAGTCT
+
/7/0)/9=A@;@DBCBBCDDDBCBCACCCAEBBBAB>B?BBBAABC@CC@C?AA@>=>>>.??BBCBBBCDBBB>B@@@IIE5BB?B<AA@9ACC@CCBBCCEED@D?BB?BCC@CCCABBCCECECDDDBB?BD@?<@BA@CC@?=AACDB?BDDDCCCC?AAAACC?CC>BBC<??@AA9@::59BBA6B??;?@@AAABBB?B?BBCC?C?BBC;;8;CAABBC?B?CCC<AAD?AAABBBBBCCAAACC@==AAD;<<?>@;A;<<A@@<@???AA@777
@ATNG8:04265:06317
GATGGTAGCACGAGTCACTCATATCCAGAAGATCAGGAACTCTAGAAGAATTCAGATTTTTAACACGAGAGTAAACGTAAAAAGAAGGTTTTACAAGACTCACGTTAACAATATTGCAGCAGTACGCACACAATCGAAGCGCAGTAAGGATGGCTAGTGTAACTAGCAAGAATACCACGAAGCAAGAAAAAAGAAGTACGCTATTAACTATTAACGTACCTGTCTCTTCCGAAACGAATGAGTACGTGTGCTACGTGTCTCCTACCATCGATGGATCTGAGTCT
+
BA>>666==??@666=666;>;;;=:CAA>@@CB;<8;;ABA@@@A>@@<@<?@:95@@@,@:>955??<=8995:=@BCCB2<A7909BB7BBC@C:::=@@99245:<7<9:66?@CDBBBCCAAAAA@A@BBBC@ACBABB::6;>BBD@BCBBBAAA????AAA@BB?A@=8;=00,/6;59=====&=?:?788@@>AA=B7;;>>:>;;;@@A=ABA;:9@=@>BCD>?>?>BABBBBBBBCBBBBBBBAAA=>>:><<8<888?==8====B==;;;
@ATNG8:04268:06326
GATGGTAGGTGCACATGAGTGTATCCAGAAGATCAGGAACTCTAGAAGAATTCAGATTTTTAACACGAGAGTAAACGTAAAAAGAAGGTTTTACAAGACTCACGTTAACAATATTGCAGCAGTACGCACACAATCGAAGCGCAGTAAGGATGGCTAGTGTAACTAGCAAGAATACCACGAAAGCAAGAAAAAAGAAGTACGCTATTAACTATTAACGTACCTGTCTCTTCCGAAACGAATGAGTACGATGATAGAGCTCTCTCTACCATCGATGGATCTGAGTCT
+
;///27//)/;;;=CCA;<;?@>@C@CDD@A?>=?>2:4:>@BBCB?BB@D?A@BBDFEL5D<;;IEIEAA<;;0;A99:;:(;92599<=0=BB9=A@AA;:;@:?=99489:7;;;=BD@@@AB99:::C=B@@@<?>====8:.5.555.5=<9:;<<7<<<<<=9==28:@;==<=<8997<788888$8;38>;@<==B=><<999;+807<B@A;@B;::=>:>469<4;450543<?;;==873773//////6688985:////:74;999222=;9
@ATNG8:04270:06353
GATGGTAGGCACTGCGCACACATCCCAGAAGATCAGGAACTCTAGAAGAATTCAGATTTTTAACACGAGAGTAAACGTAAAAAGAAGGTTTTACAAGACTCACGTTAACAATATTGCAGCAGTACGCACACAATCGAAGCGCAGTAAGGATGGCTAGTGTAACTAGCAAGAATACCACGAAAGCAAGAAAAAGAAGTACGCTATTAACTATTAACGTACCTGTCTCTTCCGAAACGAATGAGTACATAGATATACGTATAGCTACCATCGATGGATCTGAGTCT
+
<DCB?BBE@DCA@A?BBBBABCBBB>BBC@CBBCAA?A@BBCBCBD@CC@C@@@@BBDDD2C@CBCCBCBA:9979ABBDDD3DF?B=AAA7BCC@C:<;BCLED?C?CC@CBB?BCCCCCCECBBBBCCCD=BBCD?BBBB@@@B?C@BBB>ACCCCAAA?CCAAAC?CC?>>?<??@@@9@@>;99999.:A?BBBBCA@==595;>?A9=:=AB@@=@A@??CB?B?CDD=BBB?BBBBCBBBCCABAABA@>AAA<<<A@@<>>>>>@@;@BAAABA;;<
@ATNG8:04274:06331
GATGGTAGACATATCGTACTCTCTGTACTCATTCGTTTCGGAAGAGACAGGTACGTTAATAGTTAATAGCGTACTTCTTTTTCTTGCTTTCGTGGTATTCTTGCTAGTTACACTAGCCATCCTTACTGCGCTTCGATTGTGTGCGTACTGCTGCAATATTGTAACGTGAGTCTTGTAAAACCTTCTTTTTACGTTTTACTCTCGTGTTAAAAATCTGAATTCTTCTAGAGTTCCTGATCTTCTGGATACACACTCGCTCGCTACCATCGATGGATCTGAGTCTATCACG
+
5:6B?BDCCC@@BFCGCFCCCBC@@@BBB@A@@BBCE<AA@C?BCBBCBB?BAA@@=@?999C:>48<888::::6:>>>>+<;6?@=919BBB?BBB>??9=?>@BC?B@A???@A<@AA7:5;;>;;;;;:==88369<;///887?@@A?==:=>?;>>><?>>=@@===:;>>AA2A;?;??DDE/A>////)//////5589-5656'26522,228839?>5589;:058><<<:?>=;;799899?AA@>>><77//).367999.3//-2,,-32778666
@ATNG8:04276:06357
GTTGGTAGCGCATATCAGCGCAGCCCAGAAGATCAGGAACTCTAGAAGAATTCAGATTTTTAACACGAGAGTAAACGTAAAAAGAAGGTTTTACAAGACTCACGTTAACAATATTGCAGCAGTACGCACACAATCGAAGCGCAGTAAGGATGGCTAGTGTAACTAGCAAGAATACCACGAAAGCAAGAAAAAGAAGTACGCTATTAACTATTAACGTACCTGTCTCTTCCGAAACGAATGAGTACTATGTAGAACTCTATACTACCATCGATGGATCTGAGTCT
+
@:5:5::BAABBBBBCCDCBBBBDE>C;;:;BBABB6;89?>BCAA=>>:>8;==;::::*;6::CDCC;;;;;,9544444$4:7;.555&5::.56;;9A>?@=@@BB?CCC@BBCDCCCCC@@@CCBBB?CCDCACC@@@CAA<B@BBB?BBBB;;;B@C@@?CFAAA??@A@CBBBB<ABB?CECCC3BB?:99999=><>C??@@?;>9>ABBB?@@BBBCB@D@BCC=BAC?AABBA???BAAABBF@EEBAAABBB?@<?CABB:818===?BB???
@ATNG8:04280:06357
GATGGTAGAGAGAGCTCTCTCATCGTACTCATTCGTTTCGGAAGAGACAGGTACGTTAATAGTTAATAGCGTACTTCTTTTTCTTGCTTTCGTGGTATTCTTGCTAGTTACACTAGCCATCCTTACTGCGCTTCGATTGTGTGCGTACTGCTGCAATATTGTTAACGTGAGTCTTGTAAAACCTTCTTTTTACGTTTACTCTCGTGTTAAAAATCTGAATTCTTCTAGAGTTCCTGATCTTCTGGATATGAGTGACTCGTGCTACCATCGATGGATCTGAGTCT
+
5A@@8@BBBBCDCCCBCCIGCEGBBCCCCBBB@CGID?BBAB@CBBCCBB@CCCBB?B?CBCB?B?BBBBBCA@@99:999':??CDCC=CBBB=ABC?@@>>>?CBB@BBBBCCB>;?AA=A<@>>======AAAA;AAA>???=>>AA@@@@@<<=<:;:5;<AAA@@?@BD=AAAAA5A:>:>@CBB/@@???9?>>=>>A?@?;AAAB/@>>>A=A<??<@@@B??>=A=A>??DD6<<@<@>>>>D@@@@@??A>>>@??;?AA??>><>A???AAA@@
@ATNG8:04282:06347
GATGGTAGACACGTGTGCTCTCTCGTACTCATTCGTTTCGGAAGAGACAGGTACGTTAATAGTTAATAGCGTACTTCTTTTTCTTGCTTTCGTGGTATTCTTGCTAGTTACACTAGCCATCCTTACTGCGCTTCGATTGTGTGCGTACTGCTGCAATATTGTTAACGTGAGTCTTTGTAAAACCTCTTTTTACGTTTACTCTCGTGTTAAAAATCTGAATTCTTCTAGAGTTCCTGATCTTCTGGGTCTCTCTCTCACGCACTACCATCGATGGATCTGAGTCT
+
ACDD@ABDCCDBBBC;;;AAFFFCCCCCDCA@=@AAA<AD=@?@CECCCC@CCCAA>A????B?B>AACBBBC<B?BDDDD3:9,9::8(3A=?;?AA;=<3998>>?=BCCCB@@A8=>A<A:??A>?=<<7<===9=??A???@@@@>>>???=B@@<@@<@<@A;;;@>>=>7<9999-9)//7888*8979;-666/..8869-5665$26677483;;6AAA?7;;5626;999929;>>0>==<>@AAAAAAA>>===@:;;7;97717<<9=///=;
@ATNG8:04237:06393
GATGGTAGCACACGAGATCTCATCGTACTCATTCGTTTCGGAAGAGACAGGTACGTTAATAGTTAATAGCGTACTTCTTTTTCTTGCTTTCGTGGTATTCTTGCTAGTTACACTAGCCATCCTTACTGCGCTTCGATTGTTTGCGTACTGCTGCAATATTGTTAACGTGAGTCTTGTAAAACCTTCTTTTTACGTTTACTCTCGTGTCAAAAATCTGAATTCTTCTAGAGTTCCTGATCTTCTGGCGCGTATGTATGTCGCCTACCATCGATGGATCTGAGTCT
+
45<B?BEBBBBBBCBBBCCGDCBCBBABACAA?AEFJ?CD@B@BCCEECC?CBBCB@C@BBBB@C?BABBCGCBB>AA@@@.@>9?9:714DCG?CBC?BB>???A::59AAABBBB?BCC?>:>>><A>;;7;AA?;???7>8:8>>BBBBBBC?BAA>AD?@<@AAAB>AAD<@??@@6A<@<AAAAA/@@>>>6==>;;;B;;;>?>>>/>;;;@<A:>?;??===>?9=:=@AABC:==C=B????>>>>>>AAAAA:99;5;///99=9AA???>>>@@
@ATNG8:04238:06386
GATGGTAGGCGACATACATACGCGCCAGAAGATCAGGAACTCTAGAAGAATTCAGATTTTTAACACGAGAGTAAACGTAAAAAAGAAGGTTTTACAAGACTCACGTTAACAATATTGCAGCAGTACGCACACAATCGAAGCGCAGTAAGGATGGCTAGTGTAACTAGCAAGAATACCACGAAAGCAAGAAAAAAGAAGTACGCTATTAAACTATTAACGTACCTGTCTCTTCCGAAACGAATGAGTACGATGAGATCTCGTGTGACTACCATCGATGGATCTGAGCTCT
+
BA@:54445:455666<>A<BCCCCACDC<;<0000*0*/977754.4<594:<=99999(=4=9<A@??666@6>549::;;#9<7<8===2===96:69=9?@@<@?BB=@@B?AAABCCBBBCBBBBAAA@BBBC?BBA;;;;;5;<B;;6;BBB@::9:999===:8838?=055:8;1333,777777#376<;<=88>=>299*9<<?17/27:959C===@>>8<7444(444.4<AAC@AABB???999@?>?=@000000:6:7656=8;;;6-------
@ATNG8:04243:06368
GATGGTAGACACGTGTGCTCTCTCGTACTCATTCGTTTCGGAAGAGACAGGTACGTTAATAGTTAATAGCGTACTTCTTTTTCTTGCTTTCGTGGTATTCTTGCTAGTTACACTAGCCATCCTTACTGCGCTTCGATTGTGTGCGTACTGCTGCAATATTGTTAACGTGAGTCTTGTAAAACCTTCTTTTTACGTTTACTCTCGTGTTAAAAATCTGAATTCTTCTAGAGTTCCTGATCTTCTGGTAGAGCGTGCATATATCTACATCGATGGATCTGAGTCT
+
@CED?BBBBBCCDCKCCDCCBBB@AABAAHCCACBBB=BD@D?BBBBCCC@CCAAA?B?B??@?C@CAAABBBA@>?????.?B;@989)9@>?<?BA>AB;999BBB@BAABB?>>8>;A=A=?>>>>>>A=AA@@:??A@@=>:::@<>>>>@<??==AA;A=AAA>??A??;?====2=8<7=>>>=/>@<==4=888;;>>>>;@DDD/A=>>>:?;=>:=@@A@==:=;>B?@?@:>>?=DAA@@@>>>AA????9:9///<<<???<@@???BAA==
@ATNG8:04244:06388
GATGGTAGGCGACATACATACGCGCCAGAAGATCAGGAACTCTAGAAGAATTCAGATTTTTAACACGAGAGTAAACGTAAAAAGAAGGTTTTACAAGACTCACGTTAACAATATTGCAGCAGTACGCACACAATCGAAGCGCAGTAAGGATGGCTAGTGTAACTAGCAAGAATACCACGAAAGCAAGAAAAAGAAGTACGCTATTAACTATTAACGTACCTGTCTCTTCCGAAACGAATGAGTACGAGAGTCAGAGCAGAGCTACCATCGATGGATCTGAGTCT
+
A=>E@BBB?;:;ABBBBCCDBBABDAECC@FCEBBB6:6;ACBCAB?AA<?;=@?;;;;;*;5;<CCHCCCBBB=@B;;;;;*;@>@5;::*;CC<BC;;;BBBB@B@BB?BBA>ABBABCBBBBBCBBCBD@CCBC@CBBCCC??;B=A@B?BBBCDCBB@DDCCDC@BB?BBB?BCCCE=B>><>CDDD3AA>AA@ABBBBB?B>AAAA>A=<<B@@<@B;;:BA?C?CCC>BAC?BBCCCCCDBC999BAA@BBAAACC>>>?BAA@CCC@BBBCCBB???
@ATNG8:04247:06391
GATGGTAGCGAGCGAGTGTGTATACCAGAAGATCAGGAACTCTAGAAGAATTCAGATTTTTAACACGAGAGTAAACGTAAAAGAAGGTTTTACAAGACTCACGTTAACAATATTGCAGCAGTACGCACACAATCGAAGCGCAGTAAGGATGGCTAGTGTAACTAGCAAGAATACCACGAAAGCAAGAAAAAGAAGTACGCTATTAACTATTAACGTACCTGTCTCTTCCGAAACGAATGAGTACGATGAGATCTCGTGTGCTACCATCGATGGATCTGAGTCT
+
/77728/45@@AACECCAB@B@AA@9=?CAFEBBBB>B>AA@@?@@?=?:>=AABBCCCC1C996@DCBBAAAC9AA<;;;.4>5:.555&5::7<66650000,/7>:;?9<8;;;<CECCCBBCBCCEF@BBAA=A@@@A;;;=A?B:;49@@<@B@B<B@ABBA@CB@BBC7::???5:9?;:9999(9;8773;;8=::6:><::@<?<?AA@@=@@999@@9>;:::.99929>=>>BBCCDBBA@9::@@???@@@??:?966<<C>BAAABABAA@
@ATNG8:04249:06369
GATGGTAGCACGACACGACGATGTGTACTCATTCGTTTCGGAAGAGACAGGTACGTTAATAGTTAATAGCGTACTTCTTTTTCTTGCTTTCGTGGTATTCTTGCTAGTTACACTAGCCATCCTTACTGCGCTTCGATTGTGTGCGTACTGCTGCAATATTGTTAACGTGAGTCTTGTAAAACCTTCTTTTTACGTTTACTCTCGTGTTAAAAATCTGAATTCTTCTAGAGTTCCTGATCTTCTGGTAGAGCGTGCATATATCTACCATCGATGGATCTGAGTCT
+
CCCD?BBBBCBCBDCCCCC;;;CGCCCCDC99;:DCF>CC?C?CBBCCCC?CBBBC?C????D?B?BBABBADDC??????.<@;@989.9BBC@CBB>@?787:BCC@AAACCBBA<@@C;A;@>>>?>==:=>AA:;;;?>>>?AAA??A><><=><;::8:=@@@??@@AB:??ADD;D:=:=>=>>/>B===6666///<76:4:A?A.>===>9>4::6:>>H@@@<@<@@@<<=-//=9==@>>>;;;AAAAA?@?C::8:B>>>>><>@@@@AA@@>
@ATNG8:04251:06364
GATGGTAGTGATACAGATCAGACACCAGAAGATCAGGAACTCTAGAAGAATTCAGATTTTTAACACGAGAGTAAACGTAAAAAGAAGGTTTTACAAGACTCACGTTAACAATATTGCAGCAGTACGCACACAATCGAAGCGCAGTAAGGATGGCTAGTGTAACTAGCAAGAATACCACGAAAGCAAGAAAAAGAAGTACGCTATTAACTATTAACGTACCTGTCTCTTCCGAAACGAATGAGTACAGAGAGTACGATATGTCTACCATCGATGGATCTGAGTCT
+
>BBB?BBBBBBBBGCDCABCCCBBB?BBC@CCCCBB@B@CBBACCB?BB?B?CBAABCCC/A?AAA@ACBB>=<3;>=>?@@1?@>B5;;;*9B@>BCBCGCFDC?C@CC?BBB?CBABACBBBCBCCBCBC?DDCC>BBBBCC??=@ACBB?BCDDCBAA?CCCABB?AD?AAA<>@CCC=B>>8=????2@C?B?>>CCC@A==:=>BB7;7;BB;;:;B@@@CC@D?CCC=BBC?BBBABCCDAA@@@CCCAABBBBA@@??<@>>>A@@<A??>D@@><<
@ATNG8:04254:06368
GATGTAGGCGTGTGAGAGTCTGCCCAGAAGATCAGGAACTCTAGAAGAATTCAGATTTTTAACACGAGAGTAAACGTAAAAAGAAGGTTTTACAAGACTCACGTTAACAATATTGCAGCAGTACGCACACAATCGAAGCGCAGTAAGGATGGCTAGTGTAACTAGCAAGAATACCACGAAAGCAAGAAAAAGAAGTACGCTATTAACTATTAACGTACCTGTCTCTTCCGAAACGAATGAGTACTGCGTCTCACTCTCGCCTACCATCGATGGATCTGAGTCT
+
4:5549@;@@;BCCCCCDDDCBCB>CBB@BBCCCCBC@CB@@ACB?BC@C?BCB@@@@@0@@BBBB???BAA@9>>99999(9@;>3877&7<<4:A@ABFBBB?B@@@<@??;>>>>@A@@?;?DCAA==:=>>@=>>>AAA?>:?<AAB?BAAAACCC?CCAAAA>9879CC?AAABB8???9?@@@A2==:>?@?A???@<><>AAB<A<??;;<<@AAA???=A=@=<6:00,0<<:.0/000>AA=AAA>>>@@A6;;;6;=>=CCE;>>?@AAA@??
@ATNG8:04257:06379
GATGGTAGTGTGTCTCTGAGAGTAGTACTCATTCGTTTCGGAAGAGACAGGTACGTTAATAGTTAATAGCGTACTTCTTTTTCTTGCTTTCGTGGTATTCTTGCTAGTTACACTAGCCATCCTTACTGCGCTTCGATTGTGTGCGTACTGCTGCAATATTGTTAACGTGAGTCTTGTAAAACCTTCTTTTTACGTTTACTCTCGTGTTAAAAATCTGAATTCTTCTAGAGTTCCTGATCTTCTGGTATGACTAGTGTACTACTACCATCGATGGATCTGAGTCT
+
;>;<5;:<:<<<666>>>?999?;;@A@AA;;6;@AA9CE>A>@CCBBCB@CBB;;9;=CHBBAC@CCCCCCCCC@CBBBB05526>?@8<<<=9=>>=<B<@AA@@E?ABDDCCBD9;;;6:>BBBBCBBB>BBAB?CCCBBB000000>@@@A<>@@?AA?A=BABBBBBBC=@@AAA7@=B;;;;;;*;BBBB:;;A@BAAA@B>AAAA0@@@AB?B?BB?B@;;;?@;@7;;B?@@7:;B>BCDCHFGCBCCBDCCBBB;;:;BACB@@<?;;;?@@@@?
@ATNG8:04258:06373
GATGGTAGTATAGAGCTCTACATAGTACTCATTCGTTTCGGAAGAGACAGGTACGTTAATAGTTAATAGCTTACTTCTTTTTCTTGCTTTCGTGGTATTCTTGCTAGTTACACTAGCCATCCTTACTGCGCTTCGATTGTGTGCGTACTGCTGCAATATTGTTAACGTGAGTCTTGTAAAACCTTCTTTTTACGTTTACTCTCGTGTTAAAAATCTGAATTCTTCTAGAGTTCCTGATCTTCTGGTATACACACTCGCTCGCTACCATCGATGGATCTGAGTCT
+
<ABC@CC?@;CCCCCCBBBCCCBBCECB@@@@=@AAA=BB?C>AABBCCB?AAA?A?A?A>???C?BBBAA>@??=?=@?@2AA?BBBB>BBBC?C@@;@D<;;;BCFFCCCCCBCC?BBC@D?BBBBB??@@BBBB?BBCBBAACCCD@ABBBB>AAB?BB?B?BBAABCCBB?B????9;=B=AAAAA/BB@@@5>::888A>>>8<<<<.=@@@D>D<>>;>>=C@>><><@AAAA@7;;E=A>?>@@AAAAAB>==AAAAC=A???AAA;AAA>>@A<<<
@ATNG8:04270:06365
GATGGTAGTGCGTGAGAGAGAGACCCAGAAGATCAGGAACTCTAGAAGAATTCAGATTTTTAACACGAGAGTAAACGTAAAAAGAAGGTTTTACAAGACTCACGTTAACAATATTGCAGCAGTACGCACACAATCGAAGCGCAGTAAGGATGGCTAGTGTAACTAGCAAGAATACCACGAAAGCAAGAAAAAGAAGTACGCTATTAACTATTAACGTACCTGTCTCTTCCGAAACGAATGAGTACACATCGTCGTGTCGTGCTACCATCGATGGATCTGAGTCT
+
;<==<BCCCDBBBCBGDBBBBBAA?>ACCADCCC@@=@>AAABBFD@AA?B?BCBBBACC2D?BB>>?CCCBBB=@@ABBBB5AA=@5;;;-;CC@CBCCCHCCC?B@BB?CCC@CCBBCBBCCCCFEEBCC?BBCC?BBCBAA??;@=@::8;BBCCBBC@BBBDAC?DD@B>?<??AAA8??@:??ABB3BB?BCBBCBA@@4819<>>1818>CCB?BB;:;AB>@=?CC;ABB>ABCBBBECDA???BBCBB@@AB?????<????BBA?B???D???BB
@ATNG8:04274:06368
GATGGTTGCACGAGTCACTCATATCCAGAAGATCAGGAACTCTAGAAGAATTCATATTTTTAACACGAGAGTAAACGTAAAAAGAAGGTTTTACAAGACTCACGTTAACAATATTGCAGCAGTACGCACACAATCGAAGCGCAGTAAGGATGGCTAGTGTAACTAGCAAGAATACCACGAAAGCAAGAAAAAGAAGTACGCTATTAACTATTAAACGTACCTGTCTCTTCCGAAACGAATGAGTACGATGAGATCTCGTGTGCTACCATCGATGGATCTGAGTCT
+
5:BB=@>BBBCCCDCCCFAB@BCCC?CED@CCCCBB?@8;;A@@@@=@B?B?B@A;;;;;);=>@ABAADBA@@8@@<;;;;$9<<<4555&5::5<;6;BBBCCAC@CC@CCC@DAA@CCDECCCCCA@@A=AAAA>A@@AABA@=A=A;;79BBBCBCD?AACBAB@CD=??A?BBBBB>BBD??????1=C=A@A9::A?>8=8;:89/67(6<@AA?A@@??BB?B@BBB=AA@=???AAABBCCBB@@00000:====>??:=;;;>?B?BAAAB999??
@ATNG8:04277:06379
GATGGTAGCGCATATCAGCGCAGCCCAGAAGATCAGGAACTCTAGAAGAATTCAGATTTTTAACACGAGAGTAAACGTAAAAAGAAGGTTTTACAAGACTCACGTTAACAATATTGCAGCAGTACGCACACAATCGAAGCGCAGTAAGGATGGCTAGTGTAACTAGCAAGAATACCACGAAAGCAAGAAAAAAGAAGTACGCTATTAACTATTAACGTACCTGTCTCTTCCGAAACGAATGAGTACGAGAGTCAGAGCAGAGCTACCATCGATGGATCTGAGTCT
+
BBA@=A:9;BBBBCCCCCCCCCCCD>CCDACBBC@@=@=@ABBBCC?BC?B?BCDBBBBB5B@CCCCCBCCCED=CB@AAAA5AD?C4;;;6;CCAHCCBBBBDD@D@BB?BBC?BBCCDCCC@AACCCCCC<AAA@<ABCDFCBB?BADCDAAAACDCCC?BAACCE@@@<?BB=@@::959>>;9999:9%9<;<?=@CCCBC7947=AA4949@BBB?BB;;;BB@D?BBC>BBB?BAACCBBBBBABBBBBBBB>>=BBBBB?BBB??AE@DCBBBBBBBB
@ATNG8:04278:06387
GATGGTAGGACGAGCGTCTGAGAGGTACTCATTCGTTTCGGAAGAGACAGGTACGTTAATAGTTAATAGCGTACTTCTTTTTCTTGCTTTCGTGGTATTCTTGCTAGTTACACTAGCCATCCTTACTGCGCTTCGATTGTGTGCGTACTGCTGCAATATTGTTAACGTGAGTCTTGTAAAACCTTCTTTTTACGTTTACTCTCGTGTTAAAAATCTGAATTCTTCTAGAGTTCCTGATCTTCTGGGTGTATCAGCGAGTATCTACCATCGTTCGGTCAGAGTCT
+
;CCD@CCC@BBBBABBDBCBBBBB@CCDCAAA@BBBE=CC?C?CCCCCDD?CBBBGAD@BBCC?C@CCCCCCCCC@CCCCC5CD@BBCC?CCCC=BAA=AE?BBCDDF@DDDCCCCC?@@B?B>BBAB@B@@=@BCC?CBBBCCBBDBBBCBBBC@BBB@BB@C@CBCBBCDCC@BBEEC<B>B<;;:::*:CCCC>BBCCJCCCBBACCCC5ABBAA?@@BB@DCB@@@C@D?CCCBBB>AABB=BCCCEDCBBBCBCDCCCCC@CBBBC@BB@BBBCCFBBB
@ATNG8:04279:06386
GATGGTAGCGCACACATAGATACAGTACTCATCGTTTCGGAAGAGACAGGTACGTTTAATAGTTAATAGCGTAACTTCTTTTTCTTTGCTTTCGTGGTATTCTTGCTAGTTACACTAGCCATCCTTACTGCGCTTCGATTGTGTGCGTACTGCTGCAATATTGTTAACGTGAGTCTTGTAAAACCTTCTTTTTACGTTTACTCTCGTGTTAAAAATCTGAATTCTTCTAGAGTTCCTGATCTTCTGGTATGACTAGTGTACTACTACCATCGATGGATCTGAGTCT
+
:;44.4;?@@;@BAC<;;595////7//----/99:3:<8=5666;9;<5999544)439945058<<<<<<<599399999'88809944)489:5:6615<7<5659:55955;;;<9;;;995:>?;@<<<.9555.5656<>===@@969A>>5>>>;??;@;?>>@@665><@5444&55:455555$4;;;<4?995A<=555.5555$55555.5.5>7<565444.4.4<<;:;:;;;7;;;;;;;<>>=>BAA@@@AA>BAAAB;;4::::?;::?>
@ATNG8:04281:06365
GATGGTAGTGCGTGAGAGAGAGACCCAGAAGATCAGGAACTCTAGAAGAATTCAGATTTTTAACACGAGAGTAAACGTAAAAAGAAGGTTTTACAAGACTCACGTTAACAATATTGCAGCAGTACGCACACAATCGAAGCGCAGTAAGGATGGCTAGTGTAACTAGCAAGAATACCACGAAAGCAAGAAAAAAGAAGTACGCTATTAACTATTAACGTACCTGTCTCTTCCGAAACGAATGAGTACGTGTGACGTACGTGAGCTACCATCGATGGATCTGAGTCT
+
>>>?9<<BC@@;@=BBBEECDCCCC>BCC@CCBCBC?B?@@@CCBC?996:;<?=<<<<<'<3;78<9==;?>;.;7:9994$9:5:.5550/;;7<0/0/A<AC?@>@C<@BB>@@BABACCBBBBEDFBB@BCBA=@A@<==00+0;@>B?BCCBAA:;69>>;?@7887<;;/33:::3:888789999%9><;>=BABBFC?>57788.8:>>BBA>BCA@ADD?B?BBB=CAA>@@@@::9AABBF<:;CCBBBBBBBBCC@C::9BBA>BBBABBB???
@ATNG8:04285:05789
GATGGTAGCACGAGTCACTCATATCCAGAAGATCAGGAACTCTAGAAGAATTCAGATTTTTAACACGAGAGTAAACGTAAAAAGAAGGTTTTACAAGACTCACGTTAACAATATTGCAGCAGTACGCACACAATCGAAGCGCAGTAAGGATGGCTAGTGTAACTAGCAAGAATACCACGAAAGCAAGAAAAAAGAAGTACGCTATTAACTATTAACGTACCTGTCTCTTCCGAAACGAATGAGTACGTGTCGACGTGTCTCCTATCGATGGATCTGAGTCT
+
CBBB@CDBBB@A;BCBCBBCBDCDD@BBB@BBBBAA?C@CCDCBBB@DD@C@CCCCCCCD3D@AAACBBBBBAA9@@:;;;;*;B?C?CCC=CCIACCDFDCC@@:@?@@=@BB?CCCCCCCECCCCC@@BD?BBBB?BBBBBCBB?B@DCC?BCCCCCCC?BBBBBB?BB????5::???8=>>;::9:9:%0>;>0/0?;BAA7;88A??:?<@ACCC?CCBBBBB>A>ABB>CCC@AAAAACCCAAACABBCCA>=AA;@@>>A@@@;??@@A@>>==
@ATNG8:04288:05793
GATGGTAGCTCTGCTCTGACTCTCGTACTCATTCGTTTCGGAAGAGACAGGTACGTTAATAGTTAATAGCGTACTTCTTTTTCTTGCTTTCGTGGTATTCTTGCTAGTTACACTAGCCATCCTTACTGCGCTTCGATTGTGTGCGTACTGCTGCAATATTGTTAACGTGAGTCTTGTAAAACCTTCTTTTTACGTTTACTCTCGTGTTAAAAATCTGATTTCTTCTAGAGTTCCTGATCTTCTGGTGTCGTCTATCATGTACTACCATCGATGGATCTGAGTCT
+
:CCC@CBBCCECA@@CCCEEEDDDBBBBBCCC@BBBD?CD?C@DDBBBCC@CDDBB?A?ADCC@C?CCCCBBBBB@BDEED5BB?B@@@:@@AB?BAA=BB=B@BCDD@CCCDCCCD@DCC@B@CBBAB@@@=AABB>ABCCBBDDDBBBCBBCB?BBB?BC?B?BBBFELCCC=ABAAB7A@C@CCCCD5AACCC>BACCCCCBBBACDDC5CCBC@@@;@B?BBCDCA@>A?BABCBB?BBC?CCBBBDCCDDCCC@@ABBBB?AA;;;AC?BCCCBDBBAA
@ATNG8:04292:05783
GATGGTAGCTCTGCTCTGACTCTCGTACTCATTCGTTTCGGAAGAGACAGGTACGTTAATAGTTAATAGTCGTACTTCTTTTTTCTTGCTTTCGTGGTATTCTTGCTAGTTACACTAGCCATCCTTACTGCGCTTCGATTGTGTGCGTACTGCTGCAATATTGTTAATCGTGAGTCTTGTAAAAACCTTCTTTTTACGTTTACTCTCGTGTTAAAAATCTGAATTCTTCTAGAGTTCCTGATCTTCTGGCTCTCTGTCACGTCTGCTACCATCGATGGATCTGAGTCT
+
:445045;<656<<55666===@;;6==>=<<9@@<>6==9?<;;;;;<<8<>>>>:=9>?>=7A,/////7;;<<7;;@?=?&;:59555)54554965.6=7<<=>=A:?;::>===8<<=5>5;<<<=?@D?<@5606<>;;;;@?;?;==7;71/.-(-838(,---/88:882955555$57<.56>=<(99555)5<:566?>;;9;@??+<556<494;C?BBBBDBB@B@BAABBB>A@@=@B;;;BBD;;0@000<<@:949>>@A@?<?B??=888>>
@ATNG8:04294:05788
GATGGTAGTATATCGCGTCGCTATCCAGAAGATCAGGAACTCTAGAAGAATTCAGATTTTTAACACGAGAGTAAACGTAAAAAGAAGGTTTTACAAGACTCACGTTAACAATATTGCAGCAGTACGCACACAATCGAAGCGCAGTAAGGATGGCTAGTGTAACTAGCAAGAATACCACGAAAGCAAGAAAAAGAAGTACGCTATTAACTATTAACGTACCTGTCTCTTCCGAAACGAATGAGTACTACTCTCAGAGACACACTACCATCGATGGATCTGAGTCT
+
5BCEHDBCB@BBBCCCEFFGCAAAC?@@D@BABBAA<B<ABCCDCCACC?A?@CCCCEED1@>@DFDBBACCDD>AABBCCC5CB?A7;;;7;DDDDEFBBCBCB8;9;D@BBB?BCA@BDFCCCCCCCBBB?@@@@<@@@?B???<@?B;;;:CBBCCBB@CCB@???BC?BBA9====<8;<<888999(8D;AAAAB?A@@<@<>>>><?<@AC@@@EAAABCC>A>ACC=A??;>??BBBBBDBA@?@CBBCBBB>=>=@B=FAAA>>A?B::9?999AA
@ATNG8:04297:05784
GATGGTAGTACATGATAGACGACACCAGAAGATCAGGAACTCTAGAAGAATTCAGATTTTTAACACGAGAGTAAACGTAAAAAGAAGGTTTTACAAGACTCACGTTAACAATATTGCATCAGTACGCACACAATCGAAGCGCAGTAAGGATGGCTAGTGTAACTAGCAAGAATACCACGAAAGCAAGAAAAAGAAGTACGCTATTAACTATTAACGTACCTGTCTCTTCCGAAACGAATGAGTACAAGAGTACGATATGTCTAATCGATGGATCTGAGTCT
+
BBBB?=BBB><ABGCCBECJ;;;CDGHGGAIABACC>A?BBBCCDD?AA?B?BBBCBCDD5C?BBCCCCCA@AB=;9:ACCC1CC@C?BBB79;CACBCBBCC;;8:=BC@DDD;9:DEECBBBBBA??>BC@DBAA?BBCC>>>C@D@BAB?BBBBBCBB?BBBBBB=<<;>>>;A;::>8>==8;;:;:.:A;@688C@???<><>?DD>D;>>CCC>BBBBBCC@EACCC>BBC@CCCCBBBC>BAAACCBBBAABBCCC>@AACBB?BDCBBAAABB
@ATNG8:04297:05792
GATGGTAGTGTGTCTCTGAGAGTAGTACTCATTCGTTTCGGAAGAGACAGGTACGTTTAATAGTTAATAGCGTAACTTCTTTTTTCTTTGCTTTCGTGGTATTCTTGCTAGTTACACTAGCCATCCTTACTGCGCTTCGATTGTGTGCGTACTGCTGCAATATTGTTAACGTGAGTCTTGTAAAAACCTTCTTTTTACGTTTACTCTCGTGTTAAAAATCTGAATTCTTCTAGAGTTCCTGATCTTCTGGCTCTCGTAGACAGATACTACCATCGATGGATCTGAGTCT
+
5;565;>CBBCDBBBBCCCCBBBCCCBBAC;;4;=>>9AC@C?BBBCDDC@@@@;;:)99><>A2999?9BA;;.5B;9:9999#555)5;;@4;;<<8<;;6;>769BBCC@CCAAACCDBCCCAD@BDCCCCBBACBBBAEBBBCCBBDCCBBBCCC@BBB@BC@DADBBBBCEDD@B;;;;;*;<@=AAJEF5AACBB;@@A?BBA;99=@@@@0@@@@@=A=@B?@@@;;;B?C?CCC;;;8;;B?BBCBCCDEGDCCB;;;CAAA?CCD@@AD@BBBBCBBB??
@ATNG8:04309:05777
GATGGTAGTGCGTGAGAGAGAGACCCAGAAGATCAGGAACTCTAGAAGAATTCAGATTTTTAACACGAGAGTAAACGTAAAAAGAAGGTTTTACAAGACTCACGTTAACAATATTGCAGCAGTACGCACACAATCGAAGCGCAGTAAGGATGGCTAGTGTAACTAGCAAGAATACCACGAAAGCAAGAAAAAAGAAGTACGCTATTAACTATTAACGTACCTGTCTCTTCCGAAACGAATGAGTACACATCGTCGTGTCGTGCTACCATCGATGGATCTGAGTCT
+
B=CC?BBCBBBCCCCBBBCCBC::;)59949BCA;:6;;?@;@@;B=AC8:8:ABBBBBC1947@A>?>BBABC;=@;::::);?<=:@>>2?CD@CBBDCDC;:6;?AA>C;;8;CCBBCCC;;<<;BBDC@CBBB@BCBBCBCB?C?B::;;DDDCCBB?CBBBBA>AC?BBC9::CBB;A?=9::9999%9A?BBABCBB>=6:69;<=*/+/<B@B=A@@@CBB@D?BBB<:::>AAAAABBBBCCCCBBBAAABBBABBBB@BBBBCCC?AABBCBBBBB
@ATNG8:04312:05771
GATGGTAGCGCATATCAGCGCAGCCCAGAAGATCAGGAACTCTAGAAGAATTCAGATTTTTAACACGAGAGTAAACGTAAAAAGAAGGTTTTACAAGACTCACGTTAACAATATTGCAGCAGTACGCATACAATCGAAGCGCAGTAAGGATGGCTAGTGTAACTAGCAAGAATACCACGAAAGCAAGAAAAAAGAAGTACGCTATTAACTATTAACGTACCTGTCTCTTCCGAAACGAATGAGTACCTCTCAGACGCTCGTCCTACCATCGATGGATCTGAGTCT
+
:;@?5=;54<<@@BBCBBBBBBBCB>AAD@BABB;;8:=BBBCBAC?CCAC=@?@;;:;;*;=A;;;CCCDEII?BC;;;;;.;C>C2;;;6;BB@DABAAAA@@?C?BB@BDM@BBADDDCBBCDCC@@@D?BBAA=ABBBCCCD?B?CCB@CCCCCBCC@DCCCCC@BB@BBA=@A???9@??;?AAAAA)AA>B99:CCBBB9957>AA=A=@DBBB@CB@@@DB?B?BBA<B;;;;DCCFCC>???CBBA@ADCCABB@C>><>@@@A@@;?>>>>>@=>>
@ATNG8:04314:05802
GATGGTAGCGCGACGAGCGTAGACCCAGAAGATCAGGAACTCTAGAAGAATTCAGATTTTTAACACGAGAGTAAACGTAAAAAGAAGGTTTTACAAGACTCACGTTAACAATATTGCAGCAGTACGCACACAATCGAAGCGCAGTAAGGATGGCTAGTGTAACTAGCAAGAATACCACGAAAAGCAAGAAAAAAGAAGTACGCTATTAACTATTAACGTACCTGTCTCTTCCGAAACGAATGAGTACAGAGAGTACGATATGTCTACCATCGATGGATCTGAGTCT
+
CCEC@CCCCBBBBBCCBCBDCCCCD>BCC@BCBA??>@?BBBCCBB=AC?C?AAABCCCC/C?CCCABBCB@@@;@BBCCCC5DB?D7;;;6;CJACCCCCCC@@?@AEE@ABC>AABBBCCCCCCBBBAAC?CCDD<AACBCCAA>B@BBC@BBCCCCDC?CCABBB@BB?99:;>?:999+9::3:99999%9A?B:79CCEBB8:888?F5;7;AB@@>@BAAABB?B?BDD>A??;?AAABBBBBBBBAABBCCACCBBB>;;5;<<<?@>;@@DBB>==;<
@ATNG8:04285:05822
GATGGTAGCACGACACGACGATGTGTACTCATTCGTTTCGGAAGAGACAGGTACGTTAATAGTTAATAGCGTACTTCTTTTTCTTGCTTTCGTGGTATTCTTGCTAGTTACACTAGCCATCCTTACTGCGCTTCGATTGTGTGCGTACTGCTGCAATATTGTTAACGTGAGTCTTGTAAAACCTTCTTTTTACGTTTACTCTCGTGTTAAAAATCTGAATTCTTCTAGAGTTCCTGATCTTCTGGACAGAGTGTGCAGATACTACCATCGATGGATCTGAGTCT
+
44>@5;ABBBC;66CB:;;966=B@BCBBBBB?BBBB>BB?C@A@@CDCD@BBBBB@D@ECDC?A<?>><;;;5545;=>>+:<7=333(33747<=A?@A479?@=@187AABDCE@C?;8;<>>BB;;;>:>BBE<@888@@@@CAA;;::;<66556;<19299;;888BA;8::CD287;;??@@A/>>@AB:@@A;;;;;;?<?AAA.:888>9>3::29==<<<?;>;>@AAAA=AAA:>>>@????@>>>>>889>;;4;889;;=8==??@@>888
@ATNG8:04288:05823
GATGGTAGGAGACACGTCGTACACGTACTCATTCGTTTCGGAAGAGACAGGTACGTTAATAGTTAATAGCGTACTTCTTTTTCTTGCTTTCGTGGTATTCTTGCTAGTTACACTAGCCATCCTTACTGCGCTTCGATTGTGTGCGTACTGCTGCAATATTGTTAACGTGAGTCTTGTAAAACCTTCTTTTTACGTTTACTCTCGTGTTAAAAATCTGAATTCTTCTAGAGTTCCTGATCTTCTGTCGCTCTGTCACGTCTGCTACCATCGATGGATCTGAGTCT
+
6DCC@CCC?BBCGDCCBA@@CCCCCBBCCCCC@BBBB>BC@C@BBACDCC?CCB??=@@FBCC@D>AABBABABC?BBBBB3BB?BBBB>BBBB?BCB@BB;>=?CBB?BBBBCBBB>A@@:@=AA??===?;A???<>>AAA@>>AAAAAA>??<@@@<AA;?;?BAAAAAAB:>;;;;/;:@:=====+=@;;;1;=<888?>>>;>>>>/<@@@A=A<??<?AA@@==:=:>>>>>A:=>@AA@@@===AAAAA>>===@??;?>>>>?A=B:::>AAAA>
@ATNG8:04289:05817
GATGGTAGTGTCATATGAGAGTGTGTACTCATTCGTTTCGGAAGAGACAGGTACGTTAATAGTTAATAGCGTACTTCTTTTTCTTGCTTTCGTGGTATTCTTGCTAGTTACACTAGCCATCCTTACTGCGCTTCGATTGTGTGCGTACTGCTGCAATATTGTTAACGTGAGTCTTGTAAAACCTTCTTTTACGTTTACTCTCGTGTTAAAAATCTGAATTCTTCTAGAGTTCCTAGATCTTCTGGATAGCGACGCGATATACTACCATCGATGGATCTGAGTCT
+
5:BB?CDCCCBCCBCCCCCCBBBDCBCCCCBA?ACBC>BD@C?CCCCCCC@CCBBB@D@CCBB>B@DFCC@@@@@;99::;*;B>BBCC>BCBB@BDE@CC?AABCCC@DCCCFCCC?CDD@C?CDDEBCCBADBBB>BABCCCCCCCCCDBBBB?BBD@CC?B?CCCCCGBBB@BBCDD;C@B=@@@@9@ABCF=@@CCCCCBBBBDDDD5CCCCCADACC@CCCFCC@<@;@0000@@:>AB@BCCCCCCBBBCCBCCBBA@A=AAAACCD?CCCBCBBAAA
@ATNG8:04290:05842
GATGGTAGGCGTGTGAGAGTCTGCCCAGAAGATCAGGAACTCTAGAAGAATTCAGATTTTTAACACGAGAGTAAACGTAAAAAGAAGGTTTTTACAAGACTCACGTTAACAATATTGCAGCAGTACGCACACAATCGAAGCGCAGTAAGGATGGCTAGTGTAACTAGCAAGAATACCACGAAAGCAAGAAAAAGAAGTACGCTATTAACTATTAACGTACCTGTCTCTTCCGAAACGAATGAGTACGAGAGTCAGAGCAGAGCTACCATCGATGGATCTGAGTCT
+
8;<>;CCC@C;;;DBBBBBBBBCBE=BCC@BBBEBCABACBC@BADABC@C@BABCCEDC3C?CCC898BABBB>BBBBCCC2993939999(9@@8??BBAAB??<??>>::;:6;;?AA@@???DDA???A<:8:@=>>>?@@::8;<AAC?BBBBBCCC?B???BB@BB@BBB8??888*9>><A?EED/??;?;;;BA>>=<A=AA@@<@<>=><=:<AAA@??;>::990:@@;@AAB??@BBBBBB?@BBBB??@@AAAB:==BBCBB?BBB>@???A8
@ATNG8:04293:05848
GATGGTAGCTCGCTGATGATATCTCCAGAAGATCAGGAACTCTAGAAGAATTCAGATTTTTAACACGAGAGTAAACGTAAAAAGAAGGTTTTACAAGACTCACGTTAACAATATTGCAGCAGTACGCACACAATCGAAGCGCAGTAAGGATGGCTAGTGTAACTAGCAAGAATACCACGAAAAGCAAGAAAAAGAAGTACGCTATTAACTATTAACGTACCTGTCTCTTCCGAAACGAATGAGTACATAGATATACGTATAGCTACCATCGATGGATCTGAGTCT
+
4889.55:::;<<@@9;9;?>AAAD@BCE@CBCCBB?A;=<<00/:577676<:988;;;$3,333//6/////(///4444$4<7;.555&555.5A<@A@;;;7<:<<8<>>7;;C@BBC;;;BBBCDCDA@A@C?BAAAAA:97;@BBB?CBCAAABB@::9BBB=BB?999;?;@C@>5;00+00000(/>9987=BBB@B<@;>>:91605>AAB>ABBBBCE@C?BCC>B??;???@ABBBBB???ABBBCB>?>AAABB;>>>?BBB=D???====>>
@ATNG8:04294:05851
GATGGTAGACATATCGTACTCTCTGTACTCATTCGTTTCGGAAGAGACAGGTACGTTAATAGTTAATAGCGTACTTCTTTTTCTTGCATTTCGTGGTATTCTTGCTAGTTACACTAGCCATCCTTACTGCGCTTCGATTGTGTGCGTACTGCTGCAATATTGTTAACGTGAGTCTTGTAAAACCTTCTTTTTACGTTTTACTCTCGTGTTAAAAATCTGAATTCTTCTAGAGTTCCTGATCTTCTGGGCAGACTCTCACACGCCTACATCGATGGATCTGAGTCT
+
88::5;>CDCBBBCCCCBBCC966?665>>;:7;?@;6;>:>;C@<;689>BBAA<8@:?897-3177;8::8887;??>>+:959///9266686:33.3;4888<;;6<::966550599596555;;;AB<A;:;:==?===>??888@@<;;6///7;@9@5>;><556<>795525&56;655555'575522&25877755./).>;>)7587517499587738//)/6::79//*/69<188::9<==<=??:997=///89986837///99;@@@
@ATNG8:04296:05856
GATGGTAGCACGACACGACGATGTGTACTCATTCGTTTCGGAAGAGACAGGTACGTTAATAGTTAATAGCGTACTTCTTTTTCTTGCTTTCGTGGTATTCCTGCTAGTTACACTAGCCATCCTTACTGCGCTTCGATTGTGTGCGTACTGCTGCAATATTGTTAACGTGAGTCTTGTAAAACCTTCTTTTTACGTTTACTCTCGTGTTAAAAATCTGAATTCTTCTAGAGTTCCTGATCTTCTGGTCTACTACACTGTACTCTACCATCGATGGATCTGAGTCT
+
:<CBADBBCCC;66AA<99666=>BCCCCABAACCDD>BB@E@CCBABCD?CAABD@D@BBBD>A>;::CCBBBB?A<===+8>;?BCD>CCBA>BBB?B?>>>CCBB?ABCCBCAB>A=>.616<;:==6638?>>:>:::@@@???BAB>888:;;;<@A<@=@DB@??@AA<@@BDD5><>;<<<<;+<:999)//9///@==@;?BBB/A@@@@<@=;;7:>>>;;;:>:=AAA@@;>;;7;??@@>>>???BD>>>@<//,/777<=A=A@???>>>B@
@ATNG8:04297:05840
GATGGTAGTGCGTGAGAGAGAGACCCAGAAGATCAGGAACTCTAGAAGAATTCAGATTTTTTAACACGAGAGTAAACGTAAAAAAGAAGGTTTTTTACAAGACTCACGTTAACAATATTGCAGCAGTACGCACACAATCGAAGCGCAGTAAGGATGGCTAGTGTAACTAGCAAGAATACCACGAAAGCAAGAAAAAAGAAGTACGCTATTAAACTTATTAACGTACCTGTCTCTTCCGAAACGAATGAGTACATAGATATACGTATAGCTACCATCGATGGATCTGAGTCT
+
<<CC@BCBBBBBBCCCDCCCCC9::4;AA=BBBBBBAE@BBC::;@9;<6;;??>ABDDDD'<><CCCCCAABBA8@?;;;;;;#;4.4.55555#5995;===EF@DC@A@A@;@0000AA@CCCCCCCEDDDBB?BBBB@BBCDCC@@=@@B@A?@DEGDCAA?ACCCCB@??=?BB<?@99927<<<779999%:@;ABBBCBA@A299,88/8;/819>ABB?@@@@@AA?@>AAA<@CD@DABBCCCCCAAAABCBBBBB>>>?A?A=A999AAA;AAABA=8///
@ATNG8:04301:05858
GATGGTAGCATCATGCATATCTCACCAGAAGATCAGGAACTCTAGAAGAATTCAGATTTTTAACACGAGAGTAAACGTAAAAAGAAGGTTTTACAAGACTCACGTTAACAATATTGCAGCAGTACGCACACAATCGAAGCGCAGTAAGGATGGCTAGTGTAACTAGCAAGAATACCACGAAAGCAAGAAAAAAGAAGTACGCTATTAACTATTAACGTACCTGTCTCTTCCGAAACGAATGAGTACGTGTGCGACGTGTCTCCTACCATCGATGGATCTGAGTCT
+
5;;<:>;;;==6;9B>BBCAAAECC?BBIA@=>@00)/4889;:5<9BA>C?BBBBCCCC1B;<=;7733399929;44444)5A?C:DCD9BCC@BBBCBBA>>5;7<<8999.55599?BBBB9::A@BB>A@@@>ABBBBAAA?@:@00*0<000>8<8>>=:;A<>:?C<8444::=6=;>:000000%0>;0////7>@A?B@:88=;C=@?B@@=@BBAAAC?A>ABC=C:848=?777<=<@==???///:::;>=AA?;;///<;;5A>>>;;;;::
@ATNG8:04302:05836
GATGTAGTCTGCTCTGACTCTCGTACTCATTCGTTTCGGAAGAGACAGGTACGTTAATAGTTAATAGCGTACTTCTTTTTTCTTGCTTTCGCGGTATTCTTGCTAGTTACACTAGCCATCCTACTGCGCTTCGATTGTGTGCGTACTGCTGCAATATTGTTAACGTGAGTCTTGTAAAAACCTTCTTTTTTACGTTTACTCTCGTGTTAAAAATCTGAATTCTTCTAGAGTTCCTGATCTTCTGGTATACACACTCGCTCGCTACCATCGATGGATCTGAGTCT
+
5>555::::=@=<?@>;;<;;;><<<=@59.4444(493:8==B966<4777//)/47//6:>9>>;995555.544444#4;59:;?7=:::0///)//)///89:7<554:;::*//6(//6//333<572225<<<>:::::::=<:;88096?;?A?B899A@@@A9:4555555$5494555555#59555)5555<<<::;.4444$49;5526:==7;???::;4;4;?<?>=49:929===?@949>999@944844.4<=9::<7::55499;:;
@ATNG8:04306:05826
GATGGTAGGTGCACATGAGTGTATCCAGAAGATCAGGAACTCTAGAAGAATTCAGATTTTTAACACGAGAGTAAACGTAAAAAGAAGGTTTTACAAGACTCACGTTAACAATATTGCAGCAGTACGCACACAATCGAAGCGCAGTAAGGATGGCTTGTGTAACTAGCAAGAATACCACGAAAGCAAGAAAAAGAAGTACGCTATTAACTATTAACGTACCTGTCTCTTCCGAAACGAATGAGTACGTGTGCGACGTGTCTCCTACCATCGATGGATCTGAGTCT
+
484406=C@EBBBDABBCCBBCDDF@CAA>BBCCBA?B?BBBDBBB?AB8:6;DAAAAAA0A@BBBBCBABICC;CC;<<<<*;:4959994:BA?BA@@ACC::6;?@?>@CC@DBCBBBCCCDCCAAACC@CC@@=@BBBBCCC@C?BCB?BC@CCCCC?CAAACC?BB?BDC998@@@:AAA=??<=<,=<9????BACAB?B?B@AA<><>ACCCACDCBBDC?C?CCD<BBE@??@BBBCCBBBBBBBBBBBBBBB@CCC>ABCCBB><>@@@@C@=>>
@ATNG8:04309:05844
GATGGTAGTATAGAGCTCTACATAGTACTCATTCGTTTCGGAAGAGACAGGTACGTTAATAGTTAATAGCGTACTTCTTTTTCTTGCTTTCGTGGTATTCTTGCTAGTTACACTAGCCATCCTTACTGCGCTTCGATTGTGTGCGTACTGCTGCAATATTGTTAACGTGAGTCTTGTAAAACCTTCTTTTTACGTTTACTCTCGTGTTTAAAAATCTGAATTCTCTAGAGTTCCTTGATCTTCTGGGCAGACTCTCACACGCCTACCATCGATGATCTGAGTCT
+
CCBB@CBBCCCBBBCCCCCCCCCCBBCBBBBB=@???:@B?C@BBBDCCA>BBBBB>A>ABBB?B=@@DDDABBC??>?==,<;6=ABB>BCBB?BBC@BC@>=>BBA=AAB@@@??<BAA8=:>AB>>>><<AA??9>>@@?AA>@@>>@>>>?<@@@=?><>:?@>@@@AAA<==>CC5B:>;@@AAA.??>>>7?>>>>@AA@>@7@ABB/@::;B=B<==>@A@;;;:>1818A===4///=6=9966:?@@@@@AAD:<>>=@<<=>::;?@@@AAAAA
@ATNG8:04311:05857
GATGGTAGTATAGAGCTCTACATAGTACTCATTCGTTTCGGAAGAGACAGGTACGTTAATAGTTAATAGCGTACTTCTTTTTCTTGCTTTCGTGGTATTCTTGCTAGTTACACTAGCCATCCTTACTGCGCTTCGATTGTGTGCGTACTGCTGCAATATTGTTAACGTGAGTCTTGTAAAACCTTCTTTTTACGTTTACTCTCGTGTTAAAAATCTGAATTCTTCTAGAGTTCCTGATCTTCTGGATATGAGTGACTCGTGCTACCATCGATGGATCTGAGTCT
+
==>?;ACBC=>>BBB>AAA;;<D@?CDBBBBA=@?@A=AA=@<@@@@@CC@CCBBB@B@BBBC@B@BBBBBBBBB>BBAAA/@@49:@?6@AAB=AAB?BC>@999??499@=>>>C>>>>;@<???AABBB;??AA<??@;;:@>>>@@???>>::::;@@8=:====;;;@@;>>?>>3>=B<@@@@@/@>999077:///;:<>5::::+7:>=A2;7;?;>>?>>>>;><@@@@A@:>>?=A@>>>>>@@AAAAD>>>>>C<>>>>@@@;:;;;;;@@@?
@ATNG8:04313:05844
GATGGTAGCGCGACGAGCGTAGACCCAGAAGATCAGGAACTCTAGAAGAATTCAGATTTTTAACACGAGAGTAAACGTAAAAAGAAGGTTTTTACAAGACTCACGTTAACAATATTGCAGCAGTACGCACACAATCGAAGCGCAGTAAGGATGGCTAGTGTAACTAGCAAGAATACCACGAAAGCAAGAAAAAAGAAGTACGCTATTAACTATTAAACGTACCTGTCTCTTCCGAAACGAATGAGTACAGAGAGTACGATATGTCTACATCGATGGATCTGAGTCT
+
8:A<:CCC:;;CCCAACCDECCCCC>CCC?CCCD@@=@<@@BBBCB?BC?B@CCCBBBBB3A?AAAAABBBBCC=;;;;;;;*:C>C2;;;;$;<<>A<;99B>BC@G?AA@CCC@CCCCCBBCCECCCCBBB?BBCD?BBBBBBBB@B@C@@>@AAAABBB?BBBBBC?BB?BBB?BB@@A;997;@ABBCC)BC@AAABBAA=<5967:==-88)8=AAA?BC@??BB@C@BBB=BA@=AAA@@A@AABBBBBBBBACDAAAAABBAAA>>8838;;;B>>>AA
@ATNG8:04315:05850
GATGGTAGATATATGCACGCTCTACCAGAAGATCAGGAACTCTAGAATATTCAGATTTTTAACACGAGAGTAAACGTAAAAAAGAAGGTTTTACAAGACTCACGTTAACAATATTGCAGCAGTACGCACACAATCGAAGCGCAGTAAGGATGGCTAGTGTAACTAGCAAGAATACCACGAAAGCAAGAAAAAAGAAGTACGCTATTAACTATTAACGTACCTGTCTCTTCCGAAACGAATGAGTACGAGAGAGCACACGTGTCTACCATCGATGGATCTGAGTCTA
+
:4457:99<:955666=>>;;;<<<8=<<7<<=9:69=8@@:0000)0//3883:3788);6@?B>?>CCAA>898//////#//)/3:;;/;:<8=5669>;;;4;4;>;@AB?CCCBCCDCBBBCC;;;@<@0009>=<8:=55.5.555.4444=:986///:::6;;8;<<8888::28894777777$873889::====7==;85505055;>A;B665<<<05254=4=::6::>@?@>>>BBC999AA@@>?>78980)00//556.556722.55..
@ATNG8:04319:05856
GATGGTATGACGAGCGTCTGAGAGGTACTCATTCGTTTCGGAAGAGACAGGTACGTTTAATAGTTAATAGCGTAACTTCTTTTTCTTTGCTTTTCGTGGTATTCTTGCTAGTTACACTAGCCATCCTTACTGCGCTTCGATTGTGTGCGTACTGCTGCAATATTGTTAACGTGAGTCTTGTAAAAACCTTCTTTTTTACGTTTACTCTCGTGTTAAAAATCTGAATTCTTCTTAGAAGTTCCTGATCTTCTGGTCTACGCTCGTCGCGATCGATGGATCTGAGTCT
+
<<>>9BBBABBBA@<<B@;;:@@A<@@@=00/)/888/68)/+/::;;==:995999)5.599:)/)/777;;;9=<8<<<<<+<<=4;:;>>0;;:949//)/8(--//;;79;;;<;994955.4.599999//)/7//)////56;9===;;;<54.499349.46;><::;<994955555$5.5.56<==<%55:::)555555556<<?@@G+65565.56;>:>>8;94.44.4.4<8:97)///)///;9;9;55455:9=7///0/)//668;@BBB
@ATNG8:04321:05850
GATGGTAGCACGACACGACGATGTGTACTCATTCGTTTCGGAAGAGACAGGTACGTTAATAGTTAATAGCGTACTTCTTTTTCTTGCTTTCGTGGTATTCTTGCTAGTTACACTAGCCATCCTTACTGCGCTTCGATTGTGTGCGTACTGCTGCAATATTGTTAACGTGAGTCTTGTAAAACCTTCTTTTTACGTTTACTCTCGTGTTAAAAATCTGAATTCTTCTAGAGTTCCTGATCTTCTGGAGATATCATCAGCGAGCTACCATCGATGGATCTGAGTCT
+
A@9;04<?@<<556BBBBC@9:9@A@ABAABA=ABBB>BC?B99;BCCDC?CCBBB@C@CCBC?C@C@@ABCAAA<98878(9<8?CEF@F@@@>?@C@BB?BBBB@A=ABCBCBBB?CBA:>9=?=9:;;;=B@@@;AAAA@@???@B>>>=<<::;;:;;5;:>A???AAAA:>>DDE5@7:7:=AAA/AA>>>378AA?>??8858EDD/@;;;B=B=CD;???BAA@<@<@@AAA@8<<C;;;;>==>A@A@@>A@@????=???AA@@<@><<>AAA==
@ATNG8:04323:05859
GATGTAGAGAGACTGTAGCGCACCCAGAAGATCAGGAACTCTAGAAGAATTCAGATTTTTAACACGAGAGTAAACGTAAAAAGAAGGTTTTACAAGTTCACGTTAACAATATTGCAGCAGTACGCACACAATCGAAGCGCAGTAAGGATGGCTAGTGTAACTAGCAAGAATACCACGAAAGCAAGAAAAAGAGTACGCTATTAACTATTAACGTACCTGTCTACTTCCGAAACGAATGAGTACAGAGAGTACGATATGTCTACCATCGATGGATCTGAGTCT
+
@<=>CCCBC@B;55;9=999=99905=B?DD:;;;7<7;;CCCCD@CC?B>@?>77777(78<?ABBBBBACC>BBA<<<<*5:86:CBC9CAA?AC@CBC;;7;>BB?BCC@BBDCCDAAABBBDCBBB<AABB?AA@@@@AD>B?BBB=@@@@@CCDACCCB@A>@B>A@A=@=998(7;:1/0000$///666;;3732817787:?;A=877?AABB???>:=;@AA9>;;6;<><00/<8:;BBBB???BBCB@AA99499::CCC?BAAA@???BB
@ATNG8:04327:05839
GATGGTAGGCGTGTGAGAGTCTGCCCAGAAGATCAGGAACTCTAGAAGAATTCAGATTTTTAACACGAGAGTAAACGTAAAAGAAGGTTTTACAAGACTCACGTTAACAATATTGCAGCAGTACGCACACAATCGAAGCGCAGTAAGGATGGCTAGTGTAACTAGCAAGAATACCACGAAAGCAAGAAAAGAAGTACGCTATTAACTATTAACGTACCTGTCTCTTCCGAAACGAATGAGTACGATGAGATCTCGTGTGCTACCATCGATGGATCTGAGTCT
+
ABBC@CBB?BDCCCCCCCCBBBBBB7BCCADDA@BC@C@DCBABBD?CC@C@A@@;;;;;);:@=?BBABBBAA;@<99882:?;?3999+:>@<@CAABBACC@C==>:>@@=?AAAAA??@@@@@@@@@<??@A<AA@@A?>>9=;?<@>ABBBBBCC@B??@BB?BB>BAC@DC???8?@@;9888)56-6=@@@??AA=B;=<<D=A;=>=;==A?AAAAB<?;><:3;8939@@B?@?BBBBAAAA@>>>>@A::;??;?:>>A@@:>>>>@AA@??
@ATNG8:04285:05891
GATGGTAGAGTATCATGTGTATCTCCAGAAGATCAGGAACTCTAGAAGAATTTCAGATTTTTTAACACGAGAAGTAAACGTAAAAAAGAAGGTTTTTTACAAGACTCACGTTAACAATATTGCAGCAGTACGCACACAATCGAAGCGCAGTAAGGATGGCTAGTGTAACTAGCAAGAATACCACGAAAAGCAAGAAAAAGAAGTACGCTATTAACTATTAACGTACCTGTCTCTTCCGAAACGAATGAGTACGAGAGAGCACACGTGTCTACCATCGATGGATCTGAGTCT
+
44<=8=BC@C??BBB@<<665====::9=700/558)/)/8//444.55.5<2444444444#5797////0)/999/99//////#5;49;99999$9<<8<?CCDCCBB?B@CC?A@A>BBBBBBCBBBDCCCCCC@CEBB?BCBBCCCB?B?B@@<@CCCCAAA@DDBBBB>BB>BBC4988888*8??:>?@@@2@C?B>??BB@AA0000>;:+/,/>BBB>BB;;;BBAE@BBB=CCD@CCBCCBBBBBBB@@ABCBBBBBAAABB?C=>>BBC?@@@CA=;///
@ATNG8:04287:05905
GATGGTAGGTGCACATGAGTGTATCCAGAAGATCAGGAACTCTAGAAGAATTCAGATTTTTTAACACGAGAGTAAACGTAAAAAGAAGGTTTTTACAAGACTCACGTTAACAATATTGCAGCAGTACGCACACAATCGAAGCGCAGTAAGGATGGCTAGTGTAACTAGCAAGAATACCACGAAAGCAAGAAAAAGAAGTACGCTATTAACTATTAACGTACCTGTCTCTTTCCGAAACGAATGAGTACTATGTAGAGCTCTATACTACCATCGATGGATCTGAGTCT
+
:>>@;DDD@BBBCDDCCCCDCCBBB?ACD?CCCC??=??BBFC@BBACC?@;=?@999999%;7AADCCCDC@CC=B<99999*9C>B=CDCC5CCD@DBCBCCCCC?C?BA>B8879BBBBBBDBBCCCCCBB?BDDD=@ABBBBBB>A=A@@<@CECCBBA?CCCCCA?A@=ABB=?@>;;3?==8<@@@@2@D@B??@DAA993999898184;>BCB=@A@?@?@@;@?AAA>CAA000@009CAABABBDCBAACCBBBBB?><8?A>>>B?BAAABBBBAB
@ATNG8:04297:05867
GATGGTAGCTCGCTGATGATATCTCCAGAAGATCAGGAACTCTAGAAGAATTCAGATTTTTAACACGAGAGTAAACGTAAAAAGAAGGTTTTACAAGACTCACGTTAACAATATTGCAGCAGTACGCACACAATCGAAGCGCAGTAAGGATGGCTAGTGTAACTAGCAAGAATACCACGAAGGCAAGAAAAAGAAGTACGCTATTAACTATTAACGTACCTGTCTCTTCCGAAACGAATGAGTACATAGATATACGTATAGCTACCATCGATGGATCTGAGTCT
+
//>@<@@AACBCCCDDCCCCCFFCC@DBB>@@B@@@@C@BBABB@@>?B>A?BBBBCDCC3B?BBBCCCBBA@@8>@@AAAA2AB>C5;;;.;BB?BBBACCC;;:;?CA?CCC@BCCCDBBCBBAABBBBCACBBB?BBBCBBBB?B?BAA?BCBBBEAA>ABCBCB@??<?AA>AA@B>A=@>;:9999(9@>???ACC?@@7;5;<88088=@CBD?AA;;:AB?A?BBB>BBB?CEDBAAABBBBBCCBBB>?@>>>>@@A;>=>=???<@>>>@AA;;;
@ATNG8:04313:05884
GATGGTAGGAGACACGTCGCACACGTACTCATTCGTTTCGGAAGAGACAGGTACGTTAATAGTTAATAGCGTACTTCTTTTTCTTGCTTTCTGTGGTATTCTTGCTAGTTACACTAGCCATCCTTACTGCGCTTCGATTGTGTGCGTACTGCTGCAATATTGTTAACGTGAGTCTTGTAAAACCTTCTTTTTACGTTTACTCTCGTGTTAAAAATCTGAATTCTTCTAGAGTTTCCTGATCTTCTGGCGCGTATGTATGTCGCCTACCATCGATGGATGCTGAGTCT
+
----0---0:==566<;=>?566;;;;=;;AC@BBBD<@@4;259;459904:;7:)0)////)/6:;::=?;43-38888)99.//89*///9>(//82;>68;><<=3;567758;39>>:A=BBC5558A=AB?@<==;BAB;;;;;<==333*---433-55;:>@>>?>A<A779:-96;8>>AAA/@A@@@7;:AA<=66//)-666'6-//8484=>.55:888>@7A;>>>@;;7;AG>>>>>>>=>@A>?>>==8:::5:7337,,)----66---42
@ATNG8:04314:05887
GATGGTAGCTCTGCTCTGACTCTCGTACTCATTCGTTTCGGAAGAGACAGGTACGTTAATAGTTAATAGCGTACTTCTTTTTCTTGCTTTCGTGGTATTCTTGCTAGTTACACTAGCCATCCTTACTGCGCTTCGATTGTGTGCGTACTGCTGCAATATTGTTAACGTGAGTCTTGTAAAACCTTCTTTTTACGTTTACTCTCGTGTTAAAAATCTGAATTCTTCTAGAGTTCCTGATCTTCTGGGTCTACGCTCGTCGCGCTACCATCGATGGATCTGAGTCT
+
4444.5=BBBCCBABCBBBCCDC@@@CCDD:9;:CCC>BC@E?BBBCCCC@CCDCC@C@CBBB@D@CCDCBBCBB>::::;*9C>CBCD?CCBB>BAA=AB>BABCBC@BCCCCCCC?CCC?B>@CDDDBBB@BBBB@CCCCCCDDCBBBDBBBC@BBB@BB@B?BCCCCCCCCACAAAA9A?E?AAGGG1CCBCC>CDDCCCCBBB<@@@@0@@@AC@CACC@BBCBCBB@B@CCBBBC@CBCC>BBBBBBCCCCBBBCCCBBB@BBBBBCC@DAAACCCCBC
@ATNG8:04316:05869
GATGGTAGAGAGACTGTAGCGCACCCAGAAGATCAGGAACTCTAGAAGAATTCAGATTTTTAACACGAGAGTAAACTTAAAAAGAAGGTTTTACAAGACTCACGTTAACAATATTGCAGCAGTACGCACACAATCGAAGCGCAGTAAGGATGGCTAGTGTATCTAGCAAGAATACCACGAAAGCAAGAAAAAGAAGTACGCTATTAACTATTAACGTACCTGTCTCTTCCGAACGAATGAGTACCTCTCAGACGCTCGTCCTACCATCGATGGATCTGAGTCT
+
5:::8>=??@BBCBCBBCBC;;;HG?CCC@BBBBBD@B?CCB@@??<?>9=:@@>?:>>?1?=ACCBB?@@BBD>AA<ADED3BA<?3999*:<=9?@ABA?@??<?<@@<@@@<>>>@@@@@@@AA<::8838@>@=AAA876@A:?;;;;<>>=>=@;:;@=;;;A<??<>>=<@??>=4=8916AAAA/AA=>;??BA?BB@B?AA;;1816<;<<;977799:5805538//)/57:6:8;>>;???????=>==:9===6:///===7<;B>>?A@@@
@ATNG8:04316:05899
GATGGTAGAGTATGCATGTGTATCTCCAGAAGATCAGGAACTCTAGAAGAATTCAGATTTTTAACGACGAGAGTAAACGTAAAAAGAAGGTTTTACAAGACTCACGTTAACAATATTGCAGCAGTACGCACACTATCGAAGCGCAGTAAGGATGGCTAGTGTAACTAGCAAGAATACCACGAAAGCAAGAAAAAGAAGTACGCTATTAACTATTAACGTACCTGTCTCTTCCGAAACGATGAGTACTATAGACTATCTGAGACTACCATCGATGGATCTGAGTCT
+
4:44.44444;;55/////99997//)/993/55<<:5;054/99//)//39277//////$/)///7:///<@@<09955555$5;5:5:::055@=@CBB@@AA?7@>99049829;<<@@@A@AAB;9:@@>BCCD@CBCBBDBB?B?B;;7;@@BAA::8:BB@<=600+0;;9==000*000)0:>>>07;9@:>@BBBBB@B@BCBB?@9==BCC=A;669=<@@;=>>5000/::;<888ABCCCCAABCCCDDCBBAA?B@@@AAB?BBBCC@@@CC
@ATNG8:04317:05867
GATGGTAGTATATCGCGTCGCTATCCAGAAGATCAGGAACTCTAGAAGAATTCAGATTTTTAACACGAGAGTAAACGTAAAAAGAAGGTTTTACAAGACTCACGTTAACAATATTGCAGCAGTACGCACACAATCGAAGCGCAGTAAGGATGGCTAGTGTAACTAGCAAGAATACCACGAAAGCAAGAAAAAGAAGTACGCTATTAACTATTAACGTACCTGTCTCTTCCGAAACGAATGAGTACTGTATCTATGTGTGCGCTACCATCTATGGATCTGAGTCT
+
>;?<8<>C@;;<B@BDCBBC;;9@;9=BB@BCCFDD@J?CCCDDDD@CC@C@BBC;;;;;):@ABBBCC@A???6<=;;;;;*;?=?29::&5@<<>AAACDCBC@C@BB?BBB>BAABBBCCBAACCCCCC?CCCC??@@B@@?>:@?BAA>A@@@@BBB@CCCCDB?AA=???=@@@@@9@@@<@@@@@2@C?B?@?DBBAA:=7;;>=5;5;=A@@=@A?@@BB@D?CCC>BBB@BBCBBBB?@?A@AB?@?BBBB?@;?BC;</////@=A0:9CBBBBB
@ATNG8:04321:05905
GATGGTAGCACGACACGACGATGTGTACTCATTCGTTTCGGAAGAGACAGGTACGTTAATAGTTAATAGCGTACTTCTTTTTCTTGCTTTCGTGGTATTCTTGCTAGTTACACTAGCCATCCTTACTGCGCTTCGATTGTGTGCGTACTGCTGCAATATTGTTAACGTGAGTCTTGTAAAACCTTCTTTTTACGTTTACTCTCGTGTTAAAAATCTGAATTCTTCTAGAGTTCCTGATCTTCTGGTAGAGCGTGCATATCTCCATCGATGGATCTGAGTCT
+
>BB=?BBBB@?@=CBCDCH<66?CCCBCBCCC@CCCD>DD@D@CBBCBBB@BBAA@7;5:9@@<@>ABBBB?:99233333$3;4;373/3A@A?BBC?BC>::8A@@;AABBBCCC?BAA<@<@@>?>>=<;>ABB8::A>><>=@@@@@??==8::::>@<A<??A???A@@<@@@BB5?;?=A=@@@,=;---)--6---36695:AAA*=88886:6<<4<?===>>;=<AA:::A7::A<@@@>>>@@@@@;;;A;;5;=?>??A<??>>>=====
@ATNG8:04285:05914
GATGGTAGGCGAGAGTGAGACGCAGTACTCATTCGTTTCGGAAGAGACAGGTACGTTAATAGTTAATAGCGTACTTCTTTTTCTTGCTTTCGTGGTATTCTTGCTAGTTACACTAGCCATCCTTACTGCGCTTCGATTGTGTGCGTACTGCTGCAATATTGTTAACGTGAGTCTTGTAAAACCTTCTTTTTACGTTTACTCTCGTGTTAAAAATCTGAATTCTTCTAGAGTTCCTGATCTTCTGGGTGCGCTACAGTCTCTCTACATCGATGGATCTGAGTCT
+
BBBB@CCC@CCBCBBBCCCCCCBCCCEBCC99;9DDC>BC@C@DBBBBBB@DCCAA>A?BBCC@C?BBCBDDA=C8BB@??1@@8@BBB9ADGC?AAA?DC?>>?DAA>ABBBBAAA>A>=7=:AAA@>><><AA>>:>??@>>>AAA???AAAA;@@?<AA<A<>?>A@@@@@=?????3?;?:>>>>=/=>666)//6///<:;>;????/>AA=@9=9//-/;<<;88189>>@B>?6;;>>7988AAACAAAAACAAAAAA@>>@@>>:>AAA@>>>@=
@ATNG8:04286:05950
GATGGTAGTGCGTGAGAGAGAGACCCAGAAGATCAGGAACTCTAGAAGAATTCAGATTTTTAACACGAGAGTAACGTAAAAAGAAGGTTTTACAAGACTCACGTTAACAATATTGCAGCAGTACGCACACAATCGAAGCGCAGTAAGGATGGCTAGTGTAACTAGCAAGAATACCACGAAAGCAAGAAAAAAGAAGTACGCTATTAACTATTAACGTACCTGTCTCTTCCGAAACGAATGAGTACACATCGTCGTGTCGTGCTACCATCGATGGATCTGAGTCT
+
5BBB?BCBCCDCBCCCCBBADDCCC=CCD@DEDBAA?B?BCDCCDDDAA=A@CCB?@???.>;@@CBBBB@A@<>@;;;;;*;@=@5:9909CA@CBBCCCFCD=B>@A?@DE@AAACCBBBCCCCBAACD?BCCC@CBBBBBBB>C?CAA?ABBBCCCE?DDCEBB@BC????999ACC;??=;999999%0>;;0/0==@=957558<>,7.6>BAA=A@:;;AC=B?CCC=A@@=?AAABBCBDCCCCBBB@@@BBBBDBBB?B???AAA>??999BACCB
@ATNG8:04287:05943
GATGGTAGATATATGCACGCTCTCACAGAAGATCAGGAACTCTAGAAGAATTCAGATTTTTAACACGAGAGTAAACGTAAAAAGAAGGTTTTACAAGACTCACGTTTAACAATATTGCAGCAGTACGCACACAATCGAAGCGCAGTAAGGATGGCTAGTGTAACTAGCAAGAATACCACGAAAGCAAGAAAAAAGAAGTACGCTATTAACTTATTAACGTACCTGTCTCTTCCGAAACGAATGAGTACATAGATATACGTCATAGCTACCATCATGATCTGAGTCCT
+
88;<78/55;5//6-,,,,,*,,,---//5::;>54.43843339828?3914>333===+<6:?493>>;333(77;4===)6646:>@@2==@7<;665::555)439;3944.444455;<=>666=AAB@BFCF@BBBAC;;:;@;@;;6;BBAB::89B?>?BC>>=:<><>B==BB9@<<:::??@@'==;///988622-2+22+22.5+22=:93:844433-3-33:(33:5:8998889:9:::866//.///888887265...3..22752--(-
@ATNG8:04291:05911
GATGGTAGCACACGAGATCTCATCGTACTCATTCGTTTCGGAAGAGACAGGTACGTTAATTAGTTAATAGCGTACTTACTTTTTCTTAGCTTTTCGTGGTATTCTTGCTAGGTACACTAGCCATCCTTACTGCGCTTCGATTGTGTGCGTACTGCTGCAATATTGTTAACGTGAGTCTTGTAAAACCGTTCTTTTTACGTTTACTCTCGTGTTAAAAATCTGAATTCTTCTAGAGTTCCTGATCTTCTGGGTGCGCTACAGTCTCTATCGATGGATCTGATCT
+
:<<>;=====>???@A<<=5555544999<;;6;C<>4<<6;6;9595:>.55:996;.9.49:.4.48:=?>?:<04399:9)88,333333&3:::05547<<248??>6@BBBBBBBA>BBA=B=AD??????<:::A388;;>=A;:775;888;///95994=5::<////89)--556)3(--,33777)777:;3;855558788/7777'2/...(-044)-.33635056988855035881///66=AABBABB>>>>>>;;;9====;;;;;
@ATNG8:04291:05925
GATGGTAGTATCTGCACACTCTGTCCAGAAGATCAGGAACTCTAGAAGAATTCAGATTTTTAACACGAGAGTAAACGTAAAAAGAAGGTTTTACAAGACTCACGTTAACAATATTGCAGCAGTACGCACACAATCGAAGCGCAGTAAGGATGGCTAGTGTAACTAGCAAGAATACCACGAAAGCAAGAAAAAAGAAGTACGCTATTAACTATTAACGTACCTGTCTCTTCCGAAACAAATGAGTACGTGTGACGTACGTGAGCTACCATCGATGGATCTGAGTCT
+
;BBB?BCDDDBBCCCDCHAC?<=6925ED;?9=@..(-0,,,--,6088+-+/:::<CDC185388;;888::929999999$99892555&555.5;<<:99/0*/39@;?=@?@A@<>>;;AAA@@BB;;60000*00>>>>?A;A;A;;49>=9:9:A<AAA>>>777<>77/7;A??8>993999999%9;::>8>><>@9<9<55:>6A<A=@::5:@@<<==8<7:9=5=;=5>989BBB???AA?=?;9737;;777;;5;7777778<777===856
@ATNG8:04294:05952
GATGGTAGTATATCGCGTCGCTATCCAGAAGATCAGGAACTCTAGAAGAATTCAGATTTTTAACACGAGAGTAAACGTAAAAAGAAGGTTTTACAAGACTCACGTTAACAATATTGCAGCAGTACGCACACAATCGAAGCGCAGTAAGGATGGCTAGTGTAACTAGCAAGAATACCACGAAAGCAAGAAAAAGAAGTACGCTATTAACTATTAACGTACCTGTCTCTTCCGAAACGAATGAGTACACATCGTCGTGTCGTGCTACCATCGATGGATCTGAGTCT
+
BCC>:C>>B>==BCDDHECCCCCBC?BCC@CCBBBB@BACCCCBBB@DD?C?CCCCCCCC3D@CCCBBBBBBBB=AA@BBBB2BC?C<@@A9ADIBCCBBCCCCC@C@BB@BBB?ACCFDBBCCCCCCCCBB?BBCC@BBCBAA?C>C?CCC?CCCDBBBB?CBBBBB?CC????;??@@?:@@@;99999.:A?C@>?DB@@@:=:==CD3868@CAB?BBCBBCC9:9:CC=C@@>?CCBCCCBCCCABBBBBB???BAAA@@=@ABBBBC?CC@AABBA==
@ATNG8:04297:05923
GATAGAGAGACTGTAGCGCACCCAGAAGATCAGGAACTCTAGAAGAATTCAGATTTTTAACACGAGAGTAAACGTAAAAAGAAGGTTTTACAAGACTCACGTTAACAATATTGCAGCAGTACGCACACAATCGAAGCGCAGTAAGGATGGCTAGTGTAACTAGCAAGAATACCACGAAAGCAAGAAAAAGAAGTACGCTATTAACTATTAACGTACCTGTCTCTTCCGAAACGAATGAGTACGATGAGATCTCGTGTGCTACCATCGATGGATCTGAGTCT
+
B>>DCA@ABDDDDCCCDCCBBB<BCC@ECCCAA?A?AACCBBB?BC?C?BAA99899.8?ABBBBBBBAAA<@BABBBB2@@?A@CIF;EDCACCCBBCCAB>B?BB@BCC@BCCBCCDDCCCCCBBBB?CC::8;ACCBBAB@C@CAA?@DCCCCAA?ACCCAA?CD@???>AAAAA;B??;?CCDC3BB?BAA>>>>>B;?7;;AA;>:>>@@?<?????AB?B?BBF>DAA>BCCCBBAAABBCBB@>:::@@?>AA::7;A>>>AC@BCAAA?>@BB
@ATNG8:04300:05929
GATGGTAGTGTCATATGAGAGTGTGTACTCATTCGTTTCGGAAGAGACAGGTACGTTAATAGTTAATAGCGTACTTCTTTTTCTTGCTTTCGTGGTATTCTTGCTAGTTACACTAGCCATCCTTACTGCGCTTCGATTGTGTGCGTACTGCTGCAATATTGTTAACGTGAGTCTTGTAAAACCTTCTTTTTACGTTTACTCTCGTGTTAAAAATCTGAATTCTTCTAGAGTTCCTGATCTTCTGGTAGAGCGTGCATATATCTACCATCGATGGATCTGAGTCT
+
=?@?7?BBB;9;ECCBCBCCCCCCBBAAAA<<.9994)4;395555@>;;7;CC;:8;2:@??<@?@CDBBB@@=89:::;*;@@BABB=AAAC?@@B?;;8<ABCBC@BCCGIFFFECBB@B@BCBAAACC?AACC:;;CDBCCCDAAAIED@@>;;;?CC7;:;ABBBDCDC@B;;;;.;>C=@@@@@0ABAAA<AA@@ABBBBC?BBBB0A@A<;:;?DFACCBCCCC?B?BBBBBB?BAA>BBBCCECCBCCCCDBBAA;;8;BBBDCB?BCCBCCCAAA
@ATNG8:04306:05917
GATGGTAGTGTCATATGAGAGTGTGTACTCATTCGTTTCGGAAGAGACAGGTACGTTAAATAGTTAATAGCGGTATTCTTTTTCTTGCTTCGTGGTATTCTTGCTAGTTACACTAGCCATCCTTACTGCTGCGTTCGATTGTGTGCGTACTGCTGCAAATATTGTTAACGTTGGAGTCTTGTAAACCTTCTTTTTGACGTTTACTCTACGTGTTAAAAATCTGAATTCTTCTGAGTTCCTGATCTTCTGGACAGAGTGTGCAGATACTACCATCGATGGATCTGAGGTCT
+
5;CD@EBBCBA@A0//<<><<0/0?;::=@6666==?8>?>B?ABBDDCDACCBCC7;;,5;993;.//;//)-55069999$//)//4.444<7<>?8=:5/////94:;<<<///2///;?<BCD<A>>0//7;;<<;@BBBBC<:;;9@BB@9;;/;9:4:9;@<>0.(-(---5727:::497<7<<:::$//////)544;555==<><?AGA+666<<4:4//)///<>?:<8<;:///)//727;/--88---<<<<<>;;;96:///<<;8>>;;://)/99
@ATNG8:04312:05912
GATGGTAGCGCGACGAGCGTAGACCCAGAAGATCAGGAACTCTAGAAGAATTCAGATTTTTAACACGAGAGTAAACGTAAAAAGAAGGTTTTACAAGACTCACGTTAACAATATTGCAGCAGTACGCACACAATCGAAGCGCAGTAAGGATGGCTAGTGTAACTAGCAAGAATACCACGAAAAGCAAGAAAAAGAAGTACGCTATTAACTATTAACGTACCTGTCTCTTCCGAAACGAATGAGTACTGCGTCTCACTCTCGCCTACCATCGATGGATCTGAGTCT
+
////)/:@@AC@@ABCCCCCCBBCF?CCC@C@?;9929:B@BCCAA>AC>A>99:99999(9<A?@A@AA<8::,:=AABCB5CB@C4;;;.9BB>CDBCCCCCC@C@BB?BCC@BAACCCECCCCCBCCCC?BBBB@BCCB@@@A=B>BBB@BCBCBAAAACDCBCF??;7:;:*000000+009;@BBBB3BC?B==>B@>;=5;59;==16.5;BAC?AA?>>??9?<>@A<@BC>==>AABBCCBBBBBBBBBCEBBC?B??=?ABAECC?AACBBBBBBB
@ATNG8:04313:05938
GATGGTAGGCGTGTGAGAGTCTGCCCAGAAGATCAGGAACTCTAGAAGAATTCAGATTTTTAACACGAGAGTAAACGTAAAAAGAAGGTTTTACAAGACTCACGTTAACAATATTGCAGCAGTACGCACACAATCGAAGCGCAGTAAGGATGGCTAGTGTAACTAGCAAGAATACCACGAAAGCAAGAAAAAGAAGTACGCTATTAACCATTAACGTACCTGTCTCTTCCGAAACGAATGAGTACTATGTAGAGCTCTATACTAATCGATGGATCTGAGTCT
+
CCB>;CBB?BCCDCCCCCCBBCDED>CCD@CDDCCD@D?BBBBBCB?BB?B@CBBBBBBB3B@CCCBBBAA?>=3<>88888(8>;@?DDC8BCC?BAAACBBAA=A<AA;AAA:>>@@@@<;=AAAA988A<AA>A:><<AAC?=9>:<;@>ACBBBBCA<AADA??<@C?BBB>@?<<<7>>:6/////(//)/===B@???<A<A:@>;A:??====AA??>>>:>:=>>7==<<@>@AA>@=?ADAAA<<<AAAA?>><<9>>??>>:<>>>??@@A@
@ATNG8:04317:05927
GATGGTAGTGTCATATGAGAGTTGTACTCATTCGTTTCGGAAGAGACAGGTACGTTAATAGTTAATAGCGTACTTCTTTTTCTTGCTTTCGTGGTATTCTTGCTAGTTACACTAGCCATCCTTACTGCGCTTCGATTGTGTGCGTACTGCTGCAATATTGTTAACGTGAGTCTTGTAAAACCTTCTTTTTACGTTTACTCTCGTGTTAAAAATCTGAATTCTTCTAGAGTTCCTGATCTTCTGGTAGAGCGTCATATATCTACCATCGATGGATCTGAGTCT
+
;DBGADBBBBCCBCBBGGCDBB@BCCBDCCB@BCBE@CB@B@BCCDFDC?BCCCC@C@CCCBADACCHCCCBBA=;;;;;*9C?CDBE>CCDC@BCC?BB>;;;BBH@JGDCBBFE@BBC@C@CCCCFCCB@BBBB?CCBCCCBBCCBBB@@@A=A;;7<C@C@BCBBBBCBB??9999*:;A=BBFHG0AB;;;0:@BBBCCB@@;@>@>,@BACD@D@CC@CDECCA@?A@BBBCBB?BBC?CFCCCBBBDDCAABFCC@@=@A@AACB@AAAGBBBBAB
@ATNG8:04318:05954
GATGGTAGCGCGACGAGCGTAGACCCAGTAGATCAGGAACTCTAGAAGAATTCAGATTTTTAACACGAGAGTAAACGTAAAAAGAAGGTTTTACAAGACTCACGTTAACAATATTGCAGCAGTACGCACACAATCGAAGCGCAGTAAGGATGGCTAGTGTAACTAGCAAGAATACCACGAAAGCAAGAAAAAGAAGTACGCTATTAACTATTAACGTACCTGTCTCTTCCGAAACGAATGAGTACGTGTGCGACGTGTCTCCTACCATCGATGGATCTGAGTCT
+
/::;7<<<9;@>CBBBCICCBBABG>DCCCDECBBB<@7?@CCCBDACD?C=AAAABEED2A>AAAACCDCBBB;@@;;;;;*;=;99===0=??:ACCCBCA@@=@?@@<ACB?BBB@BBDCCBBBBAABA<@@00-0?>=@BBB>B>ABB?BCCBBBBF@BBBBBE?A@<?9:3:?===8797989999(8@>A>?@EA===-/,/;;<6<7;;@@@=@A???@@5:7:AA9B9959AAAAAABBBBBCBBBAAAAAAB<@@@=???@@@@=?>>==B;;:;
@ATNG8:04325:05920
GATGGTAGACATATCGTACTCTCTGTACTCATTCGTTTCGAAGAGACAGGTACGTTAATAGTTAATAGCGTACTTCTTTTTCTTGCTTTCGTGGTATTCTTGCTAGTTACACTAGCCATCCTTACTGCGCTTCGATTGTGTGCGTACTGCTGCAATATTGTTAACGTGAGTCTTGTAAAACCTTCTTTTTACGTTTACTCTCGTGTTAAAAATCTGAATTCTTCTAGAGTTCCTGATCTTCTGGGTGCGCTACAGTCTCTCTACCATCGATGGATCTGAGTCT
+
BBAC?AAACCCCCCBBBCBCCBBBDCCCBBBB>ABBB=BBB@CBBA@???BBBBB?B<B@AB>C=?AABDCCBB@BBABA2AB?C><>:;@@@?BBB?BC@>>>BA@>ABAAA><>;A@@;@=AA@>>>=>;@A>>:>???>==DAA???@??@<@@A<@A<A<AAAAAAAAA=B@@@@3?<A=A>>>>+=9799*--6---;=6;7;EKE/A???A;@;8838@@@>>><?:>>@@@A<??@A:;;;B@@@?@>>=AAAA>>><@9::@>>;>DAAA@@@@?
@ATNG8:04326:05916
GATGGTAGAGTATCATGTGTATCTCCAGAAGATCAGGAACTCTAGAAGAATTCAGATTTTTAACACGAGAGTAAACGTAAAAAGAAGGTTTTACAAGACTCACGTTAACAATATTGCAGCAGTACGCACACAATCGAAGCGCAGTAAGGATGGCTAGTGTAACTAGCAAGAATACCACGAAAGCAAGAAAAAGAAGTACGCTATTAACTATTAACGTACCTGTCTCTTCCGAAACGAATGAGTACATAGATATACGTATAGCTACCATCGATGGATCTGAGTCT
+
6ACE@DABDBBBBBBAAACCBAA@B?BBB>BBBCBB?B@BBBCCBB@BC@C@CCCBBBBB2B@BBDCDHCCAA@:?@::;;;*;@;@=?;?0>B@?BCBBACC:::;@CC@CBD?AACCCCBBCBBBBCCEC?9;;@>BDDCDEA@?BAECC?BBCCCCCC?AAAABA?AA???@>BABB@9@=<877777(9?=@BBBBBBBC>A>AB@C>D=@@CAA<@B@@@BB@D?BBD=CBA?BCCBBAACBABAAAAAAAAAAABAABB>B;;;@??;>@>>>AA;;<
@ATNG8:04328:05919
GATGGTAGCTCTGCTCTGACTCTCGTACTCATCGTTTCGGAAGAGACAGGTACGTTAATAGTTAATAGCGTACTTCTTTTTCTTGCTTTCGTGGTATTCTTGCTAGTTACACTAGCCATCCTTACTGCGCTTCGATTGTGTGCGTACTGCTGCAATATTGTTAACGTGAGTCTTGTAAAACCTTCTTTTTACGTTTACTCTCGTGTTAAAAATCTGAATTCTTCTAGAGTTCCTGATCTTCTGGTGTCGTCTATCATGTACTACCATCGATGGATCTGAGTCT
+
<<:<6<@@;955;<555=955;955:55///0/8883;=9>;>DDCDCB?BBC<;<:@EFBB?C@CCBCCBBBB?BBBAC0;;6;BDD?CBBC@CDC@CC?AAACCIGGECCCCCC?@@B@B?BEBBBB@@<?CBA?BBDCCCBCDBCBBBBBB<AAB@CC@C@CCCCBBBLG?BAAAA3A>A>BBCCB2BGCCC>CAAABCBAAA?BCCD5CAB;;;;@DC@CCC@@AE@D@CCCBCC@BCC@BBCBA<<00000000@@BCF?BBA??<;7<555;4449:
@ATNG8:04329:05920
GATGGTAGTGTCATATGAGAGTGTGTACTCATTCGTTTCGGAAGAGACAGGTACGTTTAATAGTTAATAGACGTAACTTCTTTTTCTTTGCTTTCGTGGTATTCTTGCTAGTTACACTAGCCATCCTTACTGCGCTTCGATTGTGTGCGTACTGCTGCAATATTGTTAACGTGAGTCTTGTAAAAACCTTCTTTTTACGTTTACTCTCGTGTTAAAAATCTGAATTCTTCTTGAGTTCCTGATCTTCTGGGTGTATCAGCGAGTATCTACCATCGATGGATCTGAGTCT
+
48;<7=AB@;;;;BCCCCDBAA;:5<550@0/)////(/:5;6;@@A==>4999555)55::5;099@:955<55.5:454444$444)4;;;2<=::5945.55.59;;==9<=A<@BAA?ABB@E?AACCBB:92:?9929?>566;;;=>;<<>>?:6667<@7<8=@@?@@@?@4;99:::':208==@@@00/<;;3=695;;<9;949999(95555.57<>9>A;00/=8<8=>>><<169@@8@?@?BBC@AACCCCCCC;<:;CCCCCD@C;;;B@@;;;
@ATNG8:04329:05945
GATGGTAGGCACTGCGCACACATCCCAGAAGATCAGGAACTCTAGAAGAATTCAGATTTTTACACGAGAGTAAACGTAAAAGAAGGTTTTACAAGACTCACGTTAACAATATTGCAGCAGTACGCACACAATCGAAGCGCAGTAAGGATGGCTAGTGTAACTAGCAAGAATACCACGAAAGCAAGAAAAAGAAGTACGCTATTAACTATTAACGTACCTGTCTCTTCCGAAACGAATGAGTACTACTCTCAGAGACACACTACCATCGATGGATCTGAGTCT
+
>;B=<CCC?BA@@@@ABBBABB;;</5BB=CBBBCC@CBCCC;;;B>BB@B?BB@;9;;;.;ACCC;::???@9?>;;::*5;;@.555&555.59;;<A===9@?AA>BAA>ABCAC<<;;BBCBBBBB@B@AA>@?BCCBCC@C@CCB?BCCCAAAD@CAAABC@FC@AA@??>88859DA@BBBBB2AE?C>>>>==@@6;7:>AB=B=A;;;;=?@AAA::9:?CDE=BBB?CFBBBBBE::9??@@B??;<<///8//)/876<:>><734;888;:
@ATNG8:04332:05922
GATGGTAGTGTGTCTCTGAGAGTAGTACTCATTCGTTTCGGAAGAGACAGGTACGTTAATAGTTAATAGCGTACTTCTTTTTCTTGCTTTCGTGGTATTCTTGCTAGTTACACTAGCCATCCTTACTGCGCTTCGATTGTGTGCGTACTGCTGCAATATTGTTAACGTGAGTCTTGTAAAACCTTCTTTTTACGTTTACTCTCGTGTTAAAAATCTGAATTCTTCTAGAGTTCCTGATCTTCTGGTAGAGCGTGCATATATCTACCATCGATGGATCTGAGTCT
+
CB>B?BBBCBCBBCCCCCDCBBCCCDDCCC??>?CCC;AA>A?CCDCBBB?BCCCD>A>ACDC@B?CCECCCCBA<99999*:?;AABB=BCCCADCC@BB?AABDCC@CECCCCCC@BBC@B@CCCCAAAC@BBCD@DCCCCCCCCDDCCBBAB?CCC@BB?B?BBDDDEDCC?BBDCC;D?B;:::::*:CCDG=BBCCCFCA@A4;;;;*;BBCF@C@CD@BCBBDDD?B?BCCECC@BBB@CCCCCBB@@@@:;;BAAABB?AAA@@??;@@??@@????
@ATNG8:04333:05949
GATGGTAGTGTCATATGAGAGTGTGTACTCATTCGTTTCGGAAGAGACAGGTACGTTAATAGTTAATAGCGTACTTCTTTTTCTTGCTTTCGTGGTATTCTTGCTAGTTACACTAGCCATCCTTACTGCGCTTCGATTGTGTGCGTACTGCTGCAATATTGTTAACGTGAGTCTTGTAAAACCTTCTTTTTACGTTTACTCTCGTGTTAAAAAATCTGAATTCTTCTAGAGTTCCTGATCTTCTGGTATGACTAGTGTACTACTACCATCGATGGATCTGAGTCT
+
<BAA@CECCBBBDDCCBBBCCCCCCCBBCCA@;@9996;B@CACDCCCCC@CCCCC@C@CCCB?B@BBBCCCCA@:99999'9@<@:99.:@@@=ABB>BB@BCHDBB@BDCCCBCC@CCC?@>@CCCCCCC@CCCD@CBCCCCCCBBBBCBCCC?BBD?CC?C=BCDDABBCB?A>>@>7?=B;AA@@@,@A;;;6;@CDCBBB;;5;@@@@'ACC<<5<>;;5;BBBBA@=@=AACB@A9;;C@AAADAAACCDCCECCCCBBB?CCCBDCD@DAAACBB???
@ATNG8:04285:06002
GATGGTAGACACGTGTGCTCTCTCGTACTCATTCGTTTCGGAAGAGACAGGTACGTTAATAGTTAATAGCGTACTTCTTTTTCTTGCTTTCGTGGTATTCTTGCTAGTTACACTAGCCATCCTTACTGCGCTTCGATTGTGTGCGTACTGCTGCAATATTGTTAACGTGAGTCTTGTAAAACCTTCTTTTTACGTTTACTCTCGTGTTAAAAATCTGAATTCTTCTAGAGTTCCTGATCTTCTGGTAGAGCGTGCATATATCTACCATCGATGGATCTGAGTCT
+
;BC><BBCCCCBBBCCCBBCCDCCCCBBCBA@<@B@B>BD@C@CBBBCBB@BBBCD@C>AABB@D?BAAABBC=C7BBB=B1BB>BBBB=BCBD?BBB@BC<>>?EBB?BBBBB@>C;@@@;@;@BAA>==>=AA@@9@>?@>>>>@>A@=>>>>8=>@=AA<A;@@@A@AAAA<>>???6?=B<A>CAC/@@888)//6///=<7;5;>>>/>>>>D=D;??;@AAA===<A<AAAA@@:==><AAA???@@@AA===@@@A6616<<<@@A<AAA@>>AAAA
@ATNG8:04287:05994
GATGGTAGTACATGATAGACGACACCAGAAGATCAGGAACTCTAGAAGAATTCAGATTTTTAACACGAGAGTAAACGTAAAAAGAAGGTTTTACAAGACTCACGTTAACAATATTGCAGCAGTACGCACACAATCGAAGCGCAGTAAGGATGGCTAGTGTAACTAGCAAGAATACCACGAAAGCAAGAAAAAGAAGTACGCTATTAACTATTAACGTACCTGTCTCTTCCGAAACGATGAGTACAGAGAGTACGATATGTCTACCATCGATGGATCTTAGTCT
+
4AA;6?559==BACAA@@@@A@@@<=@@B=BBB@@@2:25==>?BB?BC6:68=A99555$55<CCCGCBCBAA9@@00000*00,/2777+77949<6;:B@@@?B>BC@<;;@;;;AA?AC@AA@@@ABC=;;;B6:;AAA@@A=A<B;;7;D;9:B9:29?9::@<@@=@A?290000+///(/////$/95;<>===@<A>A=@A@@=A=@?BA@=A;99==;8<//0;89/////9:<<ABB@BAA@AABABBBCCC99:9BBABAA>AAB>9==;;;
@ATNG8:04288:05980
GATGGTAGCTCGCTGATGATATCTCCAGAAGATCAGGAACTCTAGAAGAATTCAGATTTTTAACACGAGAGTAAACGTAAAAAGAAGGTTTTACAAGACTCACGTTAACAATATTGCAGCAGTACGCACACAATCGAAGCGCAGTAAGGATGGCTAGTGTTAACTAGCAAGAATACCACGAAATGCAAGAAAAAGAAGTACGCTATTAACTATTAACGTACCTGTCTCTTCCGAAAACGATGAGTACACACTCTCATATGACACTACCATCGATGGATCTGAGCTCT
+
/:996<<<::;;;566BCBCCAAAC>BBB7;;BBBB?A?;;;;:5:5996:044;999::)828=<<;;<9773(3;:4444$4<.5.555&555.555599<99458=@8???<??BBBBCBCBBBBBBBB?@@BC?BBA@@BBB?C?BBB@BA@@>00+0:=>@C@@<=?9??B>B=>BC47733,3;;;;.;?<?977@:8<=:=;A99=1717594409>A@?>;6::0000&////6689:;;=:;444===>5::?;@@@@00/==>;<48:9866///98
@ATNG8:04291:05966
GATGGTAGCTCACGTACGTCACACGTACTCATTCGTTTCGGAAGAGACAGGTACGTTAATAGTTAATAGCGTACTTCTTTTTCTTGCTTTCGTGGTATTCTTGCTAGTTACACTAGCCATCCTTACTGCGCTTCGATTGTGTGCGTACTGCTGCAATATTGTTAACGTGAGTCTTGTAAAACCTTCTTTTTACGTTTACTCTCGTGTTAAAAATCTGAATTCTTCTAGAGTTCCTGATCTTCTGGACGACGCGCACTGACACTACCATCGATGGATCTGAGTCT
+
5@DE@CCCCCDC@AAHCCBBBDDDBBBCBC;:9;BBB>BC@C@CCCCBBB?DBBBC?C?BBCC?C?BBBCAAACD@BBBBB2AB?BBBB=BBCC?CCC@CC=>>?BBF?B@AABCBB?B>A<A:??@@@@@A;??@@<????>>>>ACBA@?>>><>==:>?=D;AAAAACCAB<@>?>>2>:>9;7666)7<777)--3---9:9>18786(2=<8949*//0699:>@@<A=A@@???;>;;7;?>?:<:?AB;;;@@@@@@@<@:::?>><>AAAA???::
@ATNG8:04293:05989
GATGGTAGGCGACATACATACGCGCCAGAAGATCAGGAACTCTAGAAGAATTCAGATTTTTAACACGAGAGTAAACGTAAAAAGAAGGTTTTACAAGACTCACGTTAACAATATTGCAGCAGTACGCACACAATCGAAGCGCAGTAAGGATGGCTAGTGTAACTAGCAAGAATACCACGAAAGCAAGAAAAAGAAGTACGCTATTAACTATTAACGTACCTGTCTCTTCCGAAACGAATGAGTACCTCTCAGACGCTCGTCCTACCATCGATGGATCTGAGTCT
+
5;@@<@BB?B@AACGDDCBA@@ABB?BCDBDHDC@@?@@CCCBBBB?BC@C?BBCBBBBB5B@CCCBC;:;BBB<BBAAAAA2BC@C@CCC;CGGAGAAACCDCD?C?CC@CAC?BCCBBBBCCDBBBCBCC@CCCC?BAAACBBC?CAE@A?ACCCBCCD?BACCAB?BD@BBB=?===;3>>>9=????2@B?BAAACDBBB<>;?AA>:?<>?CCD@CCAA@DA=A=AAB9@;:8:CCCCCB?BBBBCDAAAABDCBB?BBB@@A=<=AA=A=>>@@@><>
@ATNG8:04301:06005
GATGGTAGACATATCGTACTCTCTGTACTCATTCGTTTCGGAAGAGACAGGTACGTTAATAGTTAATAGCGTACTTCTTTTTCTTGCTTTCGTGGTATTCTTGCTAGTTACACTAGCCATCCTTACTGCGCTTCGATTGTGTGCGTACTGCTGCAATATTGTTAACGTGAGTCTTGTAAAACCTTCTTTTTACGTTTACTCTCGTGTTAAAAATCTGAATTCTTCTAGAGTTCCTGATCTTCTGGTGAGATATGCATGATGCTACCATCGATGGATCTGAGTCT
+
;BCD?BBADBBCCECCBCFGIFCBBBCBJCBB?BDCD=BA@D@BAABCCC?BBBBB?BABAAC?C?CCBBBBB<<7<==>>+;<7@?96/9:98<A@A?BB????BBB?B@@@@A<<:>BA7:7:=<>??AA<@@AA<@@A>>>@>>>AA@>==?:::::>@8=:>A@@?????<?AAAA6A<><>@A@@/@A>>>9>AA:;:??@@<@AAA/@==>B=B==>:=@@@?@?=A<>>@@>><>@A=:;;??=><AAD@@@:;;;@@=C???AAB<@AAAA>>>@=
@ATNG8:04303:05964
GATGGTAGATATATGCACGCTCTACCAGAAGATCATGAACTCTAGAAGAATTCAGATTTTTAACACGAGAGTAAACGTAAAAAGAAGGTTTTACAAGACCACGTTAACAATATTGCAGCAGTACGCACACAATCGAAGCGCAGTAAGGATGGCTAGTGTAACTAGCAAGAATACCACGAAAAGCAAGAAAAAGAGTACGCTATTAACTATTAACGTACCTGTCTCTTCCGTAACGAATGAGTACACATCGTCGTGTCGTGCTACCATCGATGGATCTGAGTCT
+
;ABA@BBBCEDBBBBCDBCBABB;<8;BB@DDECCAABBCDCCCCC>@@=@=@CCCDDEI5C@A@@BCDDDCGG>CDCCBCB5BB>B>BBB7BBC@CDF?CB;;79=@@;CCDADBBBCBCCCDAAABBCC?AABD@BAA@@@??<?=ACCACDACCCBB=AAAACB?CC>AAB?A@9987&33/(/9999)///79:=>:5518<@@AD<A;?@AAA<?>===88185;@A7;<A=@???>>=B??BCBBBBBBBCDBBBAAA>@?BBBBB@B>>>CCBBAA
@ATNG8:04304:05975
GATGGTAGGTGCACATGAGTGTATCCAGAAGATCAGGAACTCTAGAAGAATTCAGATTTTTAACACGAGAGTAAACGTAAAAAGAAGGTTTTACAAGACTCACGTTAACAATATTGCAGCAGTACGCACACAATCGAAGCGCAGTAAGGATGGCTAGTGTAACTAGCAAGAATACCTCGAAAGCAAGAAAAAGAAGTACGCTATTAACTATTAACGTACCTGTCTCTTCCGAAACGAATGAGTACAGAGAGTACGATATGTCTACCATCGATGGATCTGAGTCT
+
:<44.49939:;<AAAGCBBBCCDE>BAB?AA@@@?<@=@@CBCBB@BC8;7;AABBCCD5DACCCDCCCCBBB>CCCCDFE2;;4;5;;;-;@@>ABBBCCBBC@C@AA>ACC?BABBBBCBBBBCCCCCD@DAAA?BBCCCBAB@C@B:;:;CBBCCCC@CCBAAC?CC?CBB?B@@?=6@@@;@BCCC3BB?BBBBBBBBB?B=@<::5:3:<B;;6;;;;@BB?B?AAA;A@@<@BAABCDCCBBCCAAAACBBBBBBB@@=@BBACCC?BAA<BAA888
@ATNG8:04304:06005
GATGGTAGGCACTGCGCACACATCCCAGAAGATCAGGAACTCTAGAAGAATTCAGATTTTTAACACGATAGTAAACGTAAAAAGAAGGTTTTACAAGACTCACGTTAACAATATTGCAGCAGTACGCACACAATCGAAGCGCAGTAAGGATGGCTAGTGTAACTAGCAAGAATACCACGAAAGCAAGAAAAAGAAGTACGCTATTAACTATTAACGTACCTGTCTCTTCCGAAACGAATGAGTACTACTCTCAGAGACACACTACCATCGATGGATCTGAGTCT
+
;>;;9;<>:B@;<>BBBBBBDBAAD?CCCACBCCBB?BADCCBBBC?CC?B?BCAAACCC3B?ABBBBBBBAA@8><@@@@@1@C?C<ABB7ABB>BBBBCDC@A>A@CB@ADD?BBBBBBDCCDCCCDCBB?BAAC>A@BCBBBA@C@CAA?ACBBBCCC?CCCBBB?BB?BBB?BBAAA<?>?;99::9(9@??===A@@?@7:6;=>>1818=AAA?ACBA?@@?A@BBB>BCC@CCBBBBDBBBBBBBBB@A@=:::????<????AAC@C::9C997CA
@ATNG8:04308:06009
GATGGTAGGTGCACATGAGTGTATCCAGAAGATCAGGAACTCTAGAAGAATTCAGATTTTTAACACGAGAGTAAACGTAAAAAGAAGGTTTTACAAGACTCACGTTAACAATATTGCAGCAGTACGCACACAATCGAAGCGCAGTAAGGATGGCTAGTGTAACTAGCAAGAATACCACGAAAGCAAGAAAAAAGAAGTACGCTATTAACTATTAACGTACCTGTCTCTTCCGAAAACGAATGAGTACGATGAGATCTCGTGTGCTACCATCGATGGATCTGAGTCT
+
>89:5944.4:5556:>9;665;54.5<=066>>>>8>:==996BA;==0505<;;??C>):45556<?@@CCC>B999DEE1AB?AAFGE0BBB@BB6659844.47;949<<255<<>B@>>=000><>><@@CC?CCCCAA@A?B?B;;8;BB?@@@?6:9BBCD=AA>@@@1787==3;==)//////$//68;8<888=969;...928(//=99299559=@<@<9999*9<82958==:;<<::///;:888------66055522.738//////866
@ATNG8:04312:05969
GATGGTAGGGCGTGTGAGAGTCTGCCCAGAAGATCAGGAACTCTAGAAGAATTCAGATTTTTAACACGAGAGTAAACGTAAAAAGAAGGTTTTACAAGACTCACGTTAACAATATTGCAGCAGTACGCACACAATCGAAGCGCAGTAAGGATGGCTAGTGTAACTAGCAAGAATACCACGAAGCAAGAAAAAGAAGTACGCTATTAACTATTAACGTACCTGTCTCTTCCGAAACGAATGAGTACGAGAGTCAGAGCAGAGCTACCATCGATGGATCTGAGTCT
+
<;;;7;>==5=::;565<<>=AA:9505;<9AAABBB@D@CCEEBCB?AA>B=ABB@@@@@0@=AAA???CCCCC=@?99:::(97/3/333&333,37777;3320505:6::>5>;;;@@@;;;AA@@@;;7;CCD:>>=766//)//55=8==??@@@A;>888AA9>?598@?A>@A@==8;AACCC.55.2666:?A>>9<7>>AD;>;>>>@@<?;;;===1807::/99949BBBBCCCC??;;@@BB?AABB@@@??<?:??BBB?C;;;??====
@ATNG8:04319:05974
GATGGTAGCGCGACGAGCGTAGACCCAGAAGATCAGGAACTCTAGAAGAATTCAGATTTTTAACACGAGAGTAAACGTAAAAAGAAGGTTTTACAAGACTCACGTTAACAATATTGCAGCAGTACGCACACAATCGAAGCGCAGTAAGGATGGCTAGTGTAACTAGCAAGAATACCACGAAAGCAAGAAAAAGAAGTACGCTATTAACTATTAACGTACCTGTCTCTTCCGAAAACGAATGAGTACGATGACGAGACGACTCTGCTCTACCACTCGATGGTCATGCATGAGTCT
+
-:==<AA::9=<;;666;=<;<59;.;;;8;CCBBC@B?BAA;:;D?BA?A???@@>CCF3B?BBBBCB@@>??8??@AAAA2?A=@2;;;6;ED@CBBBCDDBA=B@DD?AAC@BBBBBBBBFDDCCCCCC?CCBB?A@BBBBBB>C@DBB?BCCDDCCA?CCCBBB?BB>BBA;?????8>@@?AABBB3@A>ABBCBBAAA:>:=@@@6;7;>BBA?BCAA@@>293::::-9991777333//8///--77--///3323337332+22222555/5797455433:;55
@ATNG8:04321:05988
GATTAGCACGACACGACGATGTGTACTCATTCGTTTCGGAAGAGACAGGTACGTTAATAGTTAATAGCGTACTTCTTTTTCTTCTTTCGCGGTATTCTTGCTAGTTACACTAGCCATCCTTACTGCGCTTCGATTGTGTGCGTACTGCTGCAATATTGTTAACGTGAGTCTTGTAAAACCTTCTTTTTACGTTTACTCTCGTGTTAAAAATCTGAATTCTTCTAGAGTTCCTGATCTTCTGGACGACGCCACTGACACTACCATCGATGGATCTGAGTCT
+
<>>:BBBCB@@?@@A@A666@CBCCC@B@A=ACCG?GCAC@CBBDCEC?C@AAC@C?CCBB@B@CCCCDC===8A====+==8AAA5@?:B<@AB=@@<?:77@@==BBAAABB?B?;6;9=AAAA@>>7=A>><>@??@@@A@>>>AA::;;>@A<@B7;1:>>>777;;58;;==.=5:377;;;*88888/65556666795=>>9*9::993<75818AAA???=A<@888??9==?:===<=AA7;<??>>>==@A<@>>>B@@;>>=>>ABBA=
@ATNG8:04324:05964
GATGGTAGCACGAGTCACTCATATCCAGAAGATCAGGAACTCTAGAAGAATTCAGATTTTTAACACGAGAGTAAACGTAAAAAGAAGGTTTTACAAGACTCACGTTAACAATATTGCAGCAGTACGCACACAATCGAAGCGCAGTAAGGATGGCTAGTGTAACTAGCAAGAATACCACGAAAGCAAGAAAAAGAAGTACGCTATTAACTATTAACGTACCTGTCTCTTCCGAAACGAATGAGTACGTGTGCGACGTGTCTCCTACCATCGATGGATCTGAGTCT
+
6DCCACCCABBCDCBBCCCCB@AAE@CBB?DDDDBB@B@CCC@@@C?BC?C@CBBCCBBB3B?BBBBBCCC:98-7?9::;;*;A>A5;;;.;AA>BCCBBBBCB?B?@@>ACE?CBBBCCCCCBBBCAAAA<?A?@=@BCCCEBB?C@CCC?BCCBBBBA?CBBACCACC?AAB?BBBBB=AAA=ABBBB3BC?BAAACBC@?:=9==@@<@=AACBB@CBBABAA?@?AAA<AAA?BBBBBCCCCC>??BCAB>B@>==:>8818>>?@>>:>>>AAB>=>=
@ATNG8:04328:06002
GATGGTAGTCTCAGATAGTCTATAGTACTCTATCTGTTTCGGAAGAGACAGGTACGTTAATAGTTAATAGCGTACTTCTTTTTCTTGCTTTCGTGGTATTCTTGCTAGTTACACTAGCCATCCTTACTGCGCTTCGATTGTGTGCGTACTGCTGCAATATTGTTAACGTGAGTCTTGTAAAACCTTCTTTTTACGTTTACTCTCGTGTTAAAATCTGAATTCTTCTAGAGTTCCTGATCTTCTGGGTCTCTCTCTCACGCACTACCAATCGATGGATCTGAGTCT
+
84443944455;>?>>AA;66?;BBBC@>///0///;;39;0:68=??:<=9<;A=?7=174:96;=<=;://///(/////$/71777;(3355.5;:)//)/////;:>>==;955.4445:;999>@<5519;::8=BA699>995/////00)0:;;:<6<7<:455555=9=<<::+9.5.55595$955::3>;==;;;::<.555&55455.57=>7;;=>><<9<:===<<;9<<>>45//7/-...-69-/////:)/)/44:::584443339::
@ATNG8:04329:05973
GATGGTAGCAGACGTGACAGAGCGCCAGAAGATCAGGAACTCTAGAAGAATTCAGATTTTTAACACGAGAGTAAACGTAAAAAGAAGGTTTTACAAGACTCACGTTAACAATATTGCAGCAGTACGCACACAATCGAAGCGCAGTAAGGATGGCTAGTGTAACTAGCAAGAATACCACGAAAGCAAGAAAAAGAAGTACGCTATTAACTATTAACGTACCTGTCTCTTCCGAAACGAATGAGTACAGAGAGTACGATATGTCTACCATCGATGGATCTGAGTCT
+
CCEC?BBCDCCCCBCCCIICCCGBB@BCD@DCCCBB@B@BBBBBBB?AA>A?BDBAAAAA2A?CCCCCCCB???8?@=>@@@0?A=>5:::*9@@;@<:=GDCDC@C?BB@BBB@BBBBBBCCCCDDBBBBC?BBDD>AABABBBB?D@C??>?CCBBBAA>ACBBBC?AA>BBB;??BBB=B??<?BCCC3CB?B988BBA?@:>9===@<A<?;@@A>AB;::BB?B>AAC=BAA?BBBBBBBB@AABBBBABCBBBBBBB@>9>>>=>>><AA=>>D>;::
@ATNG8:04329:06007
GATGGTAGTATCTGCACACTCTGTCCAGAAGATCAGGAACTCTAGAAGAATTCAGATTTTTAACACGAGAGTAAACGTAAAAAGAAGGTTTTACAAGACTCACGTTAACAATATTGCAGCAGTACGCACACAATCGAAGCGCAGTAAGGATGGCTAGTGTAACTAGCAAGAATACCACGAAAGCAAGAAAAAGAAGTACGCTATTAACTATTAACGTACCTGTCTCTTCCGAAACGAATGAGTACTATAGACTATCTGAGACTACCATCGATGGATCTGAGTCT
+
5A@@=BCCC?BCCCCCCDCGGCCBA?AIC@CG@@@B=A=BBCAAAC@BB@B@BBAABBBB3B?BBCCCBBB>=>7=?@AAAB5BA?B=@@@9ACC@CBBCCCCCC?C?BC?CCC?CBABBBDDBBBCCCCCC?CCCC?BBBBBBBB?D@BBB?BBBCCCC??ACCAAA?CC@AAA;>>@@@<AAA?BDDCC2BB?B?>?BB@@@<@;>>AA<>;>?BBC@AAAAADC?B?ACC=BBC@CBAACCCCCCBBBBBBBBBBBBBBBBB?BBBBCBB>BBBBBBBABB
@ATNG8:04331:05997
GATGGTAGTGCGTGAGAGAGAGACCAGAAGATCAGGAACTCTAGAAGAATTCAGATTTTAACACGAGAGTAAACGTAAAAGAAGGTTTACAAGATCACGTTAACAATATTGCAGCAGTACGCACACAATCGAAGCGCAGTAAGGATGGCTAGTGTAACTAGCAAGAATACCACGAAAGCAAGAAAAAAGAAGTACGCTAATTAACTATTTAACGTACCTGTCTCTTCCGAAACGAATGAGTACTATAGACTATCTGAGACTACCATCGATGGATCTGAGTCT
+
/>;<:<<>C@B==??@<ACCB>00*///)/87:00)/)/77495<9;>7;9><98888&3,39993333777(3344;;+::.4.5>)55;7<666=<<<8:6//)///*/;//5<<<>>>===>=>=B:9:=:::@@@>>;B;?>>:??>AA999<>>=?>=<??9<<;/7737;37883337777#7749=8;78/-(-(-2-----'-(.39<:7<:555==6:4:9:1:33-338988888=8<;;766//---//888363333//3:///8//397
@ATNG8:04287:06041
GATGGTAGTGCGTGAGAGAGAGACCCAGAAGATCAGGAACTCTAGAAGAATTCAGATTTTTAACACGAGAGTAAACGTAAAAAGAAGGTTTTACAAGACTCACGTTAACAATATTGCAGCAGTACGCACACAATCGAAGCGCAGTAAGGATGGCTAGTGTAACTAGCAAGAATACCACGAAAGCAAGAAAAAGAAGTACGCTATTAACTATTAACGTACCTGTCTCTTCCGAAACGAATGAGTACACATCGTCGTGTCGTGCTACCATCGATGGATCTGAGTCT
+
<<>>;>>?B=BCBAAEDCCBCCDDD>CCC?CCCDBB?B@DECDDCC?BD@DACCBAA@@@2A?BBBBCBBB@@>6<=9;;;;';<<<5955&5B=@?DCCDDCBB?B@CC@BBB@BBCBBBBBCDFDCCCBB@BCBB?BBBBBBAB>C@FBA?ABCECCCC?CCCAAC?CC?BBB<>>AA@:A@@:99888.9A?C:89BBA<<6<:==>>9=9=?BAA?AB@@ACC@C?BBB=BAA?ABBBBB@@@CCDBBBB???CCCCBBAA>ABBBCCC?ACBBB>>>BB
@ATNG8:04288:06017
GATGGTAGGAGACACGTCGCACACGTACTCATTCGTTTCGGAAGAGACAGGTACGTTAATAGTTAATAGCGTACTTCTTTTTCTTGCTTTCGTGGTATTCTTGCTAGTTACACTAGCCATCCTTACTGCGCTTCGATTGTGTGCGTACTGCTGCAATATTGTTAACGTGAGTCTTGTAAAACCTTCTTTTTACGTTTACTCTCGTGTTAAAAATCTGAATTCTTCTAGAGTTCCTGATCTTCTGGGCTGCGCTGATATGCGCTACCATCGATGGATCTGAGTCT
+
:@<<05<?=BDBBBBCBCEFDBBBBBBDCICC@CECD>BB@C@CBBCCCC@DDCBB>A?ACCC@C?BBBCCCBBB@BBBBB3A?;>:99,9D>>;?@A=AC?>>@FBB?BBBBCBBB@BBB;@<@A@?@?>>:=BA@:><BB???;=>@@@A@??<:;;<AA<A<??ACAA???;@@AAA6A<?;>>AAA/@@@@B9@>>==>AAAC<>>>>/>==>B<A=@B=AA@@@AA<A<BAAA??:88;>4>///9;9;AAAA???@>>><>>>>>AA<AAA>>>???@
@ATNG8:04289:06029
GATGGTAGCTCTGCTCTGACTCTCGCTACTCATTCGTTTCGGAAGAGACAGGTACGTTAATATGTTAATAGCGTAACTTCTTTTTCTTTGCTTTCGTGGTATTCTTGCTAGTTACACTAGCCATCCTTACTGCGCTTCGATTGTGTGCGTACTGCTGCAATATTGTTAACGTGAGTCTTGTAAAAACCTTCTTTTTACGTTTACTCTCGTGTTAAAAATCTGAATTCTTCTAGAGTTCCTGATCTTCTGGCGCTCTGTCACGTCTGCTACCATCTATGGATCTGAGTCT
+
C>??;??;@;;;9==9;<;;;<@@??>@A>44434555)55.5.56666;;056<<<8=7;45555;7===>;?9499.55555$544)4<<<0666<:>>>8==0555<;A?BBBBA@A@>AA@=@=;;;BAB;;5;A;<4;?>@@@BCCCCBBBB;;6;BB=AA5;4;:===@=993844444$45:344444$44<<<5<665999555.5555$55559.5.5;5;;5595<7<8===;;>499969<@A@:99995ABB999@@>8<0--8::6.0-9<:@AA>
@ATNG8:04296:06026
GATGGTAGTGGTCATATGAGAGTGTGTACTCATTCGTTTCGGAAGAGACAGGTACGTTAATAGTTAATAGCGTACTTCTTTTTCTTGCTTTCGTGGTATTCTTGCTAGTTACACTAGCCATCCTTACTGCGCTTCGATTGTGTGCGTACTGCTGCATATTGTTAACGTGAGTCTTGTAAAACCTTCTTTTTACGTTTACTCTCGTGTTAAAAATCTGAATTCTTCTAGAGTTCCTGATCTTCTGGTAGAGCGTGCATATATCTACCATCGATGGATCTGAGTCT
+
///9599944.4555:<<;;;;;===<<:::9934444)4;8?9<<<@ACC=?=B9:2;695C><D@DCDBBBCCD@BBBBB2BA><=BB:@:?@<@@A=;;6;;;CBC@CDDGBCBC?A;:4;5;;CECBBB?BBCD?@AAACBAA;;0>@<<00/:<6:;6=:==>>AB??@?AEDED;C?B=;;;;;*;BBBD=A@ABBBAAC@5;;;;*;A@BC@C=@>;9;:DAAA?B?BCABBC?C@@<@B@BCBAA@@@ABCCDBBCC@B@@@@@B<??B@@=@00/
@ATNG8:04300:06037
GATGGTAGCGAGCGAGTGTGTATACCAGAAGATCAGGAACTCTAGAAGAATTCAGATTTTTAACACGAGAGTAAACGTAAAAAGAAGGTTTTACAAGACTCACGTTAACAATATTGCAGCAGTACGCACACAATCGAAGCGCAGTAAGGATGGCTAGTGTAACTAGCAAGAATACCACGAAAGCAAGAAAAAGAAGTACGCTATTAACTATTAACGTACCTGTCTCTTCCGAAACGAATGAGTACGTGTGCGACGTGTCTCCTACCATCGATGGATCTGAGTCT
+
5BBA?CCBBBCABCDHCCCDDCCCC@BBB@CCCCBB?B@BBCCCCB@CC<?==BDDDDDD0D@DDCCCBABCCC=A?99999*9C?D<BBB<BCCBDBBBBBBDDAG@99;:BB=BBBAABDECCCBBBBCC@CCCCABBBCDDDD?C@CBB?BDDCCBCC@CBBBBC?CC@CCC999BBA;8899<====.=A?B???CCBCB?B?BBBB>A=@ABBB@BB;;;BA>A?BAB=CEC?BBCBAAABBBBBBBBBBBBCBBA?B>><>BBBCCD?@?@@@@@888
@ATNG8:04307:06056
GATGGTAGCATCATGCATTTCTCACCAGAAGATCAGGAACTCTAGAAGAATTCAGATTTTTAACACGAGAGTAAACGTAAAAAGAAGGTTTTACAAGACTCACGTTAACAATATTGCAGCAGTACGCACACAATCGAAGCGCAGTAAGGATGCTAGTGTAACTAGCAAGAATACCACGAAAGCAAGAAAAAGAAGTACGCTATTAACTATTAACGTACCTGTCTCTTCCGAAACGAATGAGTACAGAGAGTACGATATGTCTACCATCGATGGATCTGAGTCT
+
;?<<8=CBBCBCCCCCCCC>BBBBC;;;CACBBDAA?@BCCCBBBB?BEAD>:;:BBCCC3C@DBBBBBBBBBB=A@AA@@@0@C@CACCC;DGCACBCBDCBBB@C@AA>@CC?BBCBCCCCCCA@AEDBB?BCDD@BBBBBB>><?ABBBCCBCAAAC@CBBBBB?BB?????BAABB=AA@=ABBBB3BB?B888AA==;,/,/779)-+--.88<;??AABB?A=@AB9B@C>AAAABEABABBBCBBBBBBDDCA>>==9><<=A==:>???A==;::
@ATNG8:04312:06013
GATGGTAGTGCGTGAGAGAGAGACCCAGAAGATCAGGAACTCTAGAAGAATTCAGATTTTTAACACGAGAGTAAACGTAAAAAGAAGGTTTTACAAGACTCACGTTAACAATATTGCAGCAGTACGCACACAATCGAAGCGCAGTAAGGATGGCTAGTGTAACTAGCAAGAATACCACGAAAGCAAGAAAAAAGAAGTACGCTATTAACTATTAACGTACCTGTCTCTTCCGAAACGAATGAGTACTACTCTCAGAGACACACTACCATCGATGGATCTGAGTCT
+
>>>><>====<<?><<<@>>=@99505<B<::;BBA?B;@:::::>9AA>B?A@>:9999$7,33:A??<>998(7344444)4<7<.555&5=9.5969;>>>C@B@BB?B@A>CBBCGDDCBDCCCCBBBAEDCC@CAA@BCFD@D?B@@=@BAABABB@CBBAAB?AB>A??9=@989+378188?;@@(@=<<=8>=8BA?<><>>@@2;5::<;;7;CBAB@?=?=?DC>BAB?BCBBBBCEBBAABBB999BB>>=AA6718>>>>8:8:ACAABBABA
@ATNG8:04312:06051
GATGGTAGCACGAGTCACTCATATCCAGAAGATCAGGAACTCTAGAAGAATTCAGATTTTTAACACGAGAGTAAACGTAAAAAGAAGGTTTTACAAGACTCACGTTAATAATATTGCAGCAGTACGCACACAATCGAAGCGCAGTAAGGATGGCTAGTGTAACTAGCAAGAATACCACGAAAGCAAGAAAAAAGAAGTACGCTATTAACTATTAACGTACCTGTCTCTTCCGAAACGAATGAGTACGAGGTCAGAGCAGAGCACCATCGATGGATCTGAGTCT
+
96DEAC@AACDCCCCCDDDDBBBBCAFCDACABBAB=A?BBBBBBD@DD@C>AACCCCCC3CAAAABBCAAABC=AA@@@?>,?>9@<@@A3ABC?BCCBBBB;;5;5;;<@@A@EGCBBCCDDJCCCAC@A>A?;;7:B@@@A?A5;8;BB@BAACCCBB?B???@B?<<8;8818?<>@:8878899999%9<=;A;B?:6867;7:9<</806;AA@?BB?;?AB>B?BCC>?8857?@AB@@A997:BBBBBBBAA@@::49@??@BB>BAABBBBBBC
@ATNG8:04317:06056
GATGGTAGGCGACATACATACGCGCCAGAAGATCAGGAACTCTAGAAGAATTCAGATTTTTAACACGAGAGTAAACGTAAAAAGAAGGTTTTACAAGACTCACGTTAACAATATTGCAGCAGTACGCACACAATCGAAGCGCAGTAAGGATGGCTAGTGTAACTAGCAAGAATACCACGAAAGCAAGAAAAAGAAGTACGCTATTAACTATTAACGTACCTGTCTCTTCCGAAACGAATGAGTACCTCTCAGACGCTCGTCCTACCATCGATGGATCTTAGTCT
+
/0/@<99<8<;55>;;<BBBB@@AA=BAB=ABCB;;9;?CBCB@@@=??4:49?A@BAAA1B?CBABGCCBCCF>;;;BCCC5CD>B5;::&5;>7;;;=595;>5??A@=A::09ABBDCBBBCBBCCCCC@CCBB@CBBBCBBA=B>AAA?ACCLCBBB?BBCDCC=;:8:AA=B???A8><<8<<<=<.=@=A@AABBBBB?B@CCAA=@;>;A@@?A:999BC;?9?BE>>==9<<=AAAC@?>>BBBAAABBBB@@<???=@??;;;94977717=:>>
@ATNG8:04319:06042
GATGGTAGTGATACAGATCAGACACCAGAAGATCAGGAACTCTAGAAGAATTCAGATTTTTAACACGAGAGTAAACGTAAAAAGAAGGTTTTACAAGACTCACGTTAACAATATTGCAGCAGTACGCACACAATCGAAGCGCAGTAAGGATGGCTAGTGTAACTAGCAAGAATACCACGAAAGCAAGAAAAAAGAAGTACGCTATTAACTATTAACGTACCTGTCTCTTCCGAAACGAATGAGTACAGAGAGTACGATATGTCTACCATCGATGGATCTGAGTCT
+
7AFF@AABBCCCBBBCCBAAABBBB@BBB@BBA@>>6;50<<00/838969<A???CCCC1A6@>>??=@>877.;=;9::9$9;:;4999&5=:;::6;ACCBCAC@CC@@@@?BBBBCCDBBBBBBBAAA?BBBD?BBBCCCCC?B?B@@?@CBBBBBC@CCCCCC?BA?ABA>A@@@@;?<<89999::%9=;<A:A=BBBB>@>?9?>7?:==B@A=@EDBCCCAC@BBC=C??=??D@AABBBBBBBBBBBBBBBDCCC9979A@<=;:7:AAACB@???
@ATNG8:04323:06040
GATGGTAGTGATACAGATCAGACACCAGAAGATCAGGAACTCTAGAAGAATTCAGATTTTTAACACGAGAGTAAACGTAAAAAGAAGGTTTTACAAGACTCACGTTAACAATATTGCAGCAGTACGCACACAATCGAAGCGCAGTAAGGATGGCTAGTGTAACTAGCAAGAATACCACGAAAGCAAGAAAAAGAAGTACGCTATTAACTATTAACGTACCTGTCTCTTCCGAAACTAATGAGTACGATGAGAGAGCTCTCTCTACCATCGATGGATCTGAGTCT
+
D@;<;CBBCCDGEC@ABBCFCCCBB?BACACCCCAA?A@CCCCBAB>BB@C?BBBBBBBB+B7BB@EBCCBBB?:?>9:;;;.<>=<9:::.;@>?@BBCCCCCF@D@CC@BBB@CBBBCCBBBBBBBCCBB>AB;;7;BBACDDC?C@DBB?BBBCBBBB?BCCBCC?BA?B??=?ABCC=B::59AAAA2AA?B???BCAAA<><??AA7;7;@CCB?BAAA@@@?C@CBE>BAB@CCBAABCDC@@>BAAABBBBAA>:;>:5:>><==A<>>>@@@=>>>
@ATNG8:04325:06010
GATGGTAGTGCGTGAGAGAGAGACCCAGAAGATCAGGAACTCTAGAAGAATTCAGATTTTTAACACGAGAGTAAACGTAAAAAGAAGGTTTTACAAGACTCACGTTAACAATATTGCAGCAGTACGCACACAATCGAAGCGCAGTAAGGATGGCTAGTGTAACTAGCAAGAATACCACGAAAGCAAGAAAAAAGAAGTACGCTATTAACTATTAACGTACCTGTCTCTTCCGAAACGAATGAGTACGTGTGACGTACGTGAGCTACCATCGATGGATCTGAGTCT
+
A?;C?A@>00/99=:BBBBBBC;;;29AA:<BBC@@=A?@A@AB;;88A8B9BEBBB===+=8===BBBB?88:3::@=>>>+BB?A>ADD9CDC=;;;@@@@@@<@?BB>BBE>@@BCB@@@AAACCCDCC?CB;;::AAC;;6>;CBCCC?DCCCCAAA=@@A@=@=::58A=6<====6===7<;;>>?'?>=AB?AB???>5977ABB;D<;;@GC@BBA@@@B?A=B@A9@9979AAD@A000>><;;;AABACCBBBBBB;?>A>>>>?BDBCBBBA@@
@ATNG8:04330:06015
GATGGTAGGCGTGTGAGAGTCTGCCCAGAAGATCAGGAACTCTAGAAGAATTCAGATTTTTAACACGAGAGTAAACGTAAAAAGAAGGTTTTACAAGACTCACGTTAACAATATTGCAGCAGTACGCACACAATCGAAGCGCAGTAAGGATGGCTAGTGTAACTAGCAAGAATACCACGAAAGCAAGAAAAAGAAGTACGCTATTAACTAATTAACGTACCTGTCTCTTCCGAAACGAATGAGTACGATGAGATCTCGTGTGCTACCATCGATGGATCTGAGTCT
+
;;>>9>BB?BBB@@ABBCB:;;C?@8?CC@CBDBBB@CADDLC@A@@BB?B@@@@;;;;;);:A>A955A<::>1;977777$7<885;;;+73<6=888===CC=A>>B;;:;5;888==???@DAA???A5;:==<@@@@AA@@5838?B?BBAA???E?BBB@BB?AB=@AA?AA;;;5;00*/;:;;,5508;;552<;;//(///(//66<B887<AAAA???;@;AAA;ACC?BBBB99:AA???????>;;;@;;;AAA=@@B@@::6;///63789/
@ATNG8:04285:06072
GATGGTAGCTATACGTATATCTATGTACTCATTCGTTTCGGAAGAGACAGGTACGTTAATAGTTAATAGCGTACTTCTTTTTCTTGCTTTCGTGGTATTCTTGCTAGTTACACTAGCCATCCTTACTGCGCTTCGATTGTGTGCGTACTGCTGCAATATTGTTAACGTGAGTCTTGTAAAACCTTCTTTTTACGTTTACTCTCGTGTTAAAAATCTGAATTCTTCTAGAGTTCCTGATCTTCTGGTAGAGCGTGCATATATCTACATCGATGGATCTGAGTCT
+
;CCC@BBCCC@AABBCECBBBBBBBBBACC:989BBC>BB@C?CBCCCCC@CCBBA?B<@ACD?C?CCBBBBBCB?@A@@@2?B=B@A@<@BBB?AAC@BB<@@BCBB?BBBBBBBC?B>>:>:>>?@>><<:=C@A::::>=>?;>>A?AA>>=<@@@<@@;>=CCCA>??AA<>>???3?;?:>=ACA/AA>>>6:76///<;9=:=GEE/A;;;=8=8>?;?BBA@??<B<BA???@:=>><@@B@@@;:;AA?@==8==///=@<???<??AAAAA=<<
@ATNG8:04285:06086
GATGGTAGTACATGATAGACGACACCAGAAGATCAGGAACTCTAGAAGAATTCAGATTTTTTAACACGAGAGTAAACGTAAAAAGAAGGTTTTACAAGACTCACGTTAACAATATTGCAGCAGTACGCACACAATCGAAGCGCAGTAAGGATGGCTAGTGTAACTAGCAAGAATACCACGAAAGCAAGAAAAAAGAAGTACGCTATTAACTATTAACGTACCTGTCTCTTCCGAAACGAATGAGTACCTCTCAGACGCTCGTCCTACCATCGATGGATCTGAGTCT
+
:444.445::==666;;556===<=9<66.599556:>:===55//176)/)/67555555#5.5<=B;<CCCDD>CCCCCCD3BC4;4;:;*::9.5??>?@CBC=B=;;4;;;29>@<@BBCCDDCCCCBB>BBAA?@BBBCCBB>A>;;<4:B@@BBDC?CBBCCC>@@?A??<?A:::58881999999$9;<=B<A<=BB=<8<89@A495:;BDDADD;;;A@<@=@@@6;;B?CCABCCD?BBBDBEBBBBC????9?9939@::;9818AA>?@;;:9
@ATNG8:04287:06081
GATGGTAGTATCTGCACACTCTGTCCAGAAGATCAGGAACTCTAGAAGAATTCAGATTTTTAACACGAGAGTAAACGTAAAAAGAAGGTTTTACAAGACTCACGTTAACAATATTGCAGCAGTACGCACACAATCGAAGCGCAGTAAGGATGGCTAGTGTAACTAGCAAGAATACCACGAAAGCAAGAAAAAAGAAGTACGCTATTAACTATTAACGTACCTGTCTCTTCCGAAACGAATGAGTACTGCGTCTCACTCTCGCCTACCATCGTTCCTTCTGAGTCT
+
?;CC@BBABABBBBBCDCCCCCCCD?BCD@DECC@@>@?ABBAACC@DD<A>BBA=====.<>AABBCCBD:99,9=:;;;;*;@=>:?@C9CAA?@BDEBBB;;;:@DD?BBB?BBBABBBBCCAAABAAA@CBBB@CBBBCCCC@C@CA@?ABFDECBB?BBBCBB?BB?878;>?BBB;@?>;999999%9?;<:79AB???<A:=:CD;A=>?CCB?ADBAAAA?B?BBB=B??>?AA@>>@000>@ABBAABBBBCB?CCD?C::9C@C@C?BBCBB>>>
@ATNG8:04288:06061
GATGGTAGTATATCGCGTCGCTATCCAGAAGATCAGGAACTCTAGAAGAATTCAGATTTTTAACACGAGAGTAAACGTAAAAAGAAGGTTTTACAAGACTCACGTTAACAATATTGCAGCAGTACGCACACAATCGAAGCGCAGTAAGGATGGCTAGTGTAACTAGCAAGAATACCACGAAAGCAAGAAAAAGAAGTACGCTATTAACTATTAACGTACCTGTCTCTTCCGAAACGAATGAGTACTCTCTCAGAGACACACTACCATCGTATGGATCTGAGTACT
+
8:9=999:44:9>>@A;;>CDCCCC@@@@>@BBBBCFM?BADCC@@?AB?B?BCB;;:::':2988:9>??899.9<;;;;;';?>?255506=A9?CAA@@>CC=A>;<7<@@@CCCCCCCEHBAABB@AA@<<;@=AACABA@A<@?BA@>ACCCCB??<?CCABB?BB????=@@??>5??>=?BBBB3BC>AAAACAA@?<?8=<88085:=B@@>@@@B@A@6:28<<6;<<8<>=777??@BCCCCCB>>>AA>>=<=5767///7:6?988999///9
@ATNG8:04291:06075
GATGGTAGCGCATATCAGCGCAGCCCAGAAGATCAGGAACTCTAGAAGAATTCAGATTTTTAACACGAGAGTAAACGTAAAAAGAAGGTTTTACAAGACTCACGTTAACAATATTGCAGCAGTACGCACACAATCGAAGCGCAGTAAGGATGGCTAGTGTAACTAGCAAGAATACCACGAAAGCAAGAAAAAGAAGTACGCTATTAACTTTAACGTACCTGTCTCTTCCGAAACGAATGAGTACAGAGAGTACGATATGTCTACCATCGATGGATCTGAGTCT
+
4:44.5559BBCABAEECCBBBBBB=CCC@BBCCCC@B@ABBDCCC?BB=?=?ABBCCCC5C@ABBDCCCCCBD;CC999::*;A>B4;;;6;DCGDDCBCCCBB@C@CC?BBF@BBCBBBBCBBBBBBDDDABCBCABBBBBCBB?B@GCC>DCCCCCCC@CCCCCC?CB@BBB>AABBB=@@@;?@??@2@B?BAAADA@AC<?<?CE>D@DBB==:>;888AA=A=AAA9?@B=B>>>@@AAAA>>>AAAA??==>;;;>>9>>>=AAA;A9<;AA>:::
@ATNG8:04291:06099
GATGGTAGCAGACGTGACAGAGCGCCAGAAGATCAGGAACTCTAGAAGAATTCAGATTTTAACACGAGAGTAAACGTAAAAAGAAGGTTTTACAAGACTCACGTTAACAATATTGCAGCAGTACGCACACAATCGAAGCGCAGTAAGGATGGCTAGTGTAACTAGCAAGAATAACCACGAAAAGCAAGAAAATAGAAGTACGCTATTAACTATTAACGTACCTGTCTCTTCCGAAAACGATGAGTACTGCGTCTCACTCTCGCCTACCATCGATGGATCTGAGTCT
+
:A@:5655@BBCCFDECCBBABACC@CCC@BBBCCD?C>@@BBAAA?CC?C?A@>8898(338893339;998/89;;;;;$9<49.555&5;<7>669CCA@A=A<;;6;BB?CBBBCCCCGEGKB@A;;6;B;:5;AA>BB::8;?AAB????9:9?A?A??>80)00)//)0)00;???5>AA????>0977?789;7@ACBB@B@B???;@;99;BB;?<000//)/)////&333389::;;=;:;666<><;>>;44.444.4844;=C@C:::CA?>>B
@ATNG8:04294:06103
GATGGTAGCACACGAGATCTCATCGTACTCATTCGTTTCGGAAGAGACAGGTACGTTAATAGTTAATAGCGTACTTCTTTTTCTTGCTTTCGTGGTATTCTTGCTAGTTACACTAGCCATCCTTACTGCGCTTCGATTGTGTGCGTACTGCTGCAATATTGTTAACGTGAGTCTTGTAAAACCTTCTTTTTACGTTTACTCTCGTGTTAAAAATCTGAATTCTTCTAGAGTTCCTGATCTTCTGGTATACACACTCGCTCGCTACCATCGATGGATCTGAGTCT
+
55;:5:>AAAA@@@@BBBCB@A;;>;;;?BBB@CCCC=CC;><@>@@@BA=AAA@@=@=AA;@7?;@@@A@??>B?==<;;+8=:8=9:5@BCC?CCG@AA<?=@?994:ABBBBCC?BAA7;7;<<>>::;<AAAA<AAAA>>>@@A@@?=:9:8>>B=AA<A<;;;@@>>>>:>;;;;/;:@7:;;::*:>===4=<=<<=?>=>18889(8888>:>:==8=AA==>><@=AAA@@@-//=9=@@AA>=>>>@@C@@@@>>><??AB@>><AAA?@?????
@ATNG8:04296:06071
GATGGTAGACATATCGTACTCTCTGTACTCATTCGTTTCGGAAGAGACAGGTACGTTAATAGTTAATAGCGTACTTCTTTTTCTTGCTTTCGTGGTATTCTTGCTAGTTACACTAGCCATCCTTACTGCGCTTCGATTGTGTGCGTACTGCTGCAATATTGTTAACGTGATTCTTGTAAAACCTTCTTTTTACGTTTACTCTCGTGTTAAAATCTGAATTCTTCTAGAGTTCCTGATCTTCTGGCGCTCTGTCACGTCTGCTCCATCGATGGTTCTGAGTCT
+
CCCC?CBCCBBBCGDDCCCCDCCCBCBCCC??<?@@A<AB@E@CCAAACC@B???B?B@AAAC?C@CDBBAABCB?@A:<:+@A<A978.8BCC?BACADC5:9?AAA?;;;>>>A@<@AA:>:=AAAAA?<7<==@-//7=??@@@@AAAA>>><>BB<;;7;=A@@>>>=@@=>>=DD5B7:5:99:9,9<9==+------68.2+522&2555;6;5995:==87772737=A>>@///<7=333----76;;?:66;//*/=;;@@@<@=>>>??;;;
@ATNG8:04299:06106
GATGGTAGAGAGAGCTCTCTCATCGTACTCATTCGTTTCGGAAGAGACAGGTACGTTAATAGTTAATAGCGTACTTCTTTTTCTTGCTTTCGTGGTATTCTTGCTAGTTACACTAGCCATCCTTACTGCGCTTCGATTGTGTGCGTACTGCTGCAATATTGTTAACGTGAGTCTTGTAAAACCTTTCTTCTTACGTTTACTCTCGTTGTTAAAAATCTGAATTCTTCTAGAGTTCCTGATCTTCTGGGCAGACTCTCACACGCCTACATCGATGGATCTGAGTCT
+
::44.4444=?CDDCBA<??@>DECBABBCCA=ABCC=CC?B@@@@BCBB?AACCC?C@BBBB@C?B??>>B@?@@::999(9@98>><7<AAC@CBB?AA;@99:@@=AACBDB@@<AAA<A<@@@@A>>><>>>A:==;;;;???BAAA:::;,//;7;=5>9=:;;@@AA?8<<CDD/@188)8>:??:>=888,7><9:;::49:69=;=+::;8807:9:5;@@@BBC:=:=@@;;;:=;;;1;;=:::==?;;;=8918;;;776<//+/;;<?==;;;
@ATNG8:04303:06074
GATGGTAGCTATACGTATATCTATGTACTCATTCGTTTCGGAAGAGACAGGTACGTTAATAGTTAATTGCGTACTTCTTTTTCTTGCTTTCGTGGTTTTCTTGCTAGTTACACTAGCCATCCTTACTGCGCTTCGATTGTGTGCGTACTGCTGCAATATTGTTAACTTGAGTCTTGTAAAACCTTCTTTTTACGTTTACTCTCGTGTTAAAAAATCTGAATTCTTCTAGAGTTCCTGATCTTCTGGCTCTCGTAGACAGATACTACCATCGATGGATCTGAGTCT
+
95<<:>C<====BBBCC;<:@;>;BBBBBCAA=@;;;/;B;B<A@CDCBB?ACB@@>@?BCBB?B>A644;::9@<>?A?A1?>;@AAA:@<<<,333&3838333<C=ABB????@:==A<@;@==;;<@B=@@@?599=;==<AA=?A@@?>96:::266,2,2;7;;<;43-38777&3,31779::)88:;=7<<ABBBB>>=398999#998>:8<8:;7888=>==8>:<<=A<<444<7;::?>==</0/:::>???@@<@>>?AED@CACCCCAAAB
@ATNG8:04304:06086
GATGGTAGTGTCATATGAGAGTGTGTACTCATTCGTTTCGGAAGAGACAGGTACGTTAATAGTTAATAGCGTACTTCTTTTTCTTGCTTTCGTGGTATTCTTGCTAGTTACACTAGCCATCCTTACTGCGCTTCGATTGTGTGCGTACTGCTGCAATATTGTTAACGTGAGTCTTGTAAAACCTTCTTTTTACGTTTACTCTCGTGTTAAAAATCTGAATTCTTCTAGAGTTCCTGATCTTCTGGGTGTATCAGCGAGTATCTACATCGATGGATCTGAGTCT
+
:DBC@BBCCCCCCCCBEEDDCCCCB@C@EGCB>BDDD?CE@C?CCCCCCCADCCCBAC@CCCC@C?CBCCCBBBC@BBBBB5BC@CBDD>BBBB?BCCACD@BBCCBC@CCCCDCCE?BBD@D?CCCCAAAC?BDCC@BDCCCBBACBBBCBBCB?BBC@CC?C?BBBBBCCCC@BBCCC;B@D=;;:::*;DCCC=A@CBBBCCCC5;;;;*;BBEFAC?AAADCCDCBC@D?BBBCBB>BACB>CCCCCCDAAACCCCBCBB?A::;@@A>A;;;BABBBA
@ATNG8:04309:06091
GATGGTAGGCGAGAGTGAGACGCAGTACTCATTCGTTTCGGAAGAGACAGGTACGTTAATAGTTAATAGCGTACTTCTTTTTCTTGCTTTCGTGGTATTCTTGCTAGTTACACTAGCCATCCTTACTGCGCTTCGATTGTGTGCGTACTGCTGCAATAGTGTTAACGTGAGTCTTGTAAAACCTTCTTTTTACGTTTACTCTCGTGTTAAAAATCTGAATTCTTCTAGAGTTCCTGATCTTCTGGTGAGATATGCATGATGCTACCATCGATGGATCTGAGTCT
+
BCBC:=CC@CBCBCCCJHEI;66@@GCBCCBB@BBBB=BB?B?BCCCCBB@BBBBB@B?AACB?C?BB>??CCA@899999$98399:9.9?AA@DED?BC<?>ACAA>ABBBBBBD7;:><@<@ADD===@<>>::79?@@=>>AAA@@;;;@@;>>>@AA<><>@@>>>?==8=>>=>2>9>:88888(8=;;;3;;:;;;A:<:07878(8::;A>E<>><>B>>>=>=B<??;77@///=9;::>>;;;;;;@@A>>>>@@<A;;;@??<?A===@@@A@
@ATNG8:04311:06065
GATGGTAGCGCACACATAGATACAGTACTCATTCGTTTCGGAAGAGACAGGTACGTTAATAGTTAATAGCGTACTTCTTTTTCTTGCTTTCGTGGTATTCTTGCTAGTTACACTAGCCATCCTTACTGCGCTTCGATTGTGTGCGTACTGCTGCAATATTGTTAACGTGAGTCTTGTAAAACCTTCTTTTTACGTTTACTCTCGTGTTAAAAATCTGAATTCTTCTAGAGTTCCTGATCTTCTGGACGCGCGCACTGACACTACCATCGATGGATCTGAGTCT
+
66881;;===<@;:;9@@A@<@@@;;;><<<=9<<??8@@:>966666<;7B9554.47=>>C?><@ACBB@A@C>;;:::'9=299CB6:9@B=BAA=@A>@BB@@A?BBBBBBBB@BCC@C@CHCCCAAA=A@;;6;DBBBBBBB;;;CCCDB@CCB?@@=@>;;;;;:@@@;?;:::*9292:9999(9<@<@299;;??@@>>:>>>=+;;<<=8=299=@B@@@BB@C@AA@@;;6;AA>CCAAABBBBCCCBBBA:::2:944:;<7<666;;;BB>
@ATNG8:04319:06076
GATGGTAGCGCACACATAGATACAGTACTCATTCGTTTCGGAAGAGACAGGTACGTTAATAGTTAATAGCGTACTTCTTTTTCTTGCTTTCGTGGTATTCTTGCTAGTTACACTAGCCATCCTTACTGCGCTTCGATTGTGTGCGTACTGCTGCAATATTGTTAACGTGAGTCTTGTAAAACCTTCTTTTTACGTTTTACTCTCGTGTTAAAAATCTGAATTCTTCTAGAGTTCCTGATCTTCTGGGATGTGTGCGCAGTGCCTACATCGATGGATCTGAGTCT
+
4444.4444;<==>>;A?9:6<<<<<<=<<<<5:444)59.5.5:=<>=>8<<5555939:49257;=:>>@@;;76BCBC.99.4:;;144557<<>9==1666;>;9>CA?;<65.6994>266BC969D999<@9=>;966<9;;?;;<<=B<?CCACC?A<A>=?>=9999===>>0>.9.5::::(995555&5;;<=>=555.5555$5::@>:>:==:=ABBAAB?B?BAABA@=@;;;0;AAAC;;;;BBBB@@>>000=@@@BB?ABBBBCEBBB
@ATNG8:04320:06106
GATGGTAGCACGAGTCACTCATATCCAGAAGATCAGGAACTCTAGAAGAATTCAGATTTTTAACACGAGAGTAAACGTAAAAAGAAGGTTTTACAAGACTCACGTTAACAATATTGCAGCAGTACGCACACAATCGAAGCGCAGTAAGGATGGCTAGTGTAACTAGCAAGAATACCACGAAAGCAAGAAAAAAGAAGTTACGCTATTAACTATTAACGTACCTGTCTCTTCCGAAACGAATGAGTACGTGTGCGACGTGTCTCCTACCATACGATTGGATCTGAGTCCT
+
4:4/)/7/////99==>9;6<?CBB?B>;85;9@;A:A=BBBA@AC@CE@D>A@CBAAAA0@3::??@@@>:::30//::::+:<6=:>==2>@A>B<;;ADB99869>>5;?@;::@B?@;BBBBBBDCBB?B<;<>AACAAA::6;>;;924888;:9:8<<<==C?BB?B@=9><988)9<<8?DFEDD)BB=9939@?9=9<491779949999>?>:?@:889><?8???9=8307>;====A>;000//6636/55717<=6<...3..(.25223.----(-
@ATNG8:04321:06091
GATGGTAGACATATCGTACTCTCTGTACTCATTCGTTTCGGAAGAGACAGGTACGTTAATAGTTAATAGCGTACTTCTTTTTCTTGCTTTCGTGGTATTCTTGCTAGTTACACTAGCCATCCTTACTGCGCTTCGATTGTGTGCGTACTGCTGCAATATTGTTAACGTGAGTCTTGTAAAACCTTCTTTTTACGTTTACTCTCGTGTTAAAAATCTGAATTCTTCTAGAGTTCCTGATCTTCTGGATATGAGTGACTCGTGCTACATCGAATGGATCTGAGTCT
+
;;@>;DBCCDA@A;99@==BCCAAAB@@@BCB@BBAA;A@;@=@AAADBB?BCAAA?B?BAA??C???0//=8;:=;::::,=?@CB@D9?<<;7BBB@BB??=>AAB?B>>;;:==:=BB:=:;;;==>>>=BB=>:>??ABBBAAAAA;:;;;7=<=:=>5;6;@>>>==;;5:===>/>:>188???/??<==3;:>>==;;9:76>@>,////8484>A59:<8888:>:9;///;066:3:::9<=;;:>>;;:--,,)2222(,(,,,3777///888
@ATNG8:04322:06098
GATGGTAGAGAGAGCTCTCTCATCGTACTCATTCGTTTCGGAAGAGACAGGTACGTTAATAGTTAATTAGCGTACTTCTTTTTCTTAGCTTTCTGTGGTATTCTTGCTAGTTTACACTAGCCATCCTTACTGCGCTTCGATTGTTTGCGTTACTGCTGCAATATTGTTAACGTGAGTCTTGTAAAACCTTCTTTTTACGTTTAACTCTCGTGTTAAAAATCTTGAATTCTTCTAGAGTTCCTGATACTTCTGGATATTGAGTGACTCGTGCTACCATCGATGGATCTGAGTCT
+
5A==8=BB<A<:=55555;;;;<<=<695999.:@><659458@ABB@@@?@@?==9B;CBAA>@5:-78>>=>8:6;====+::6:::??5;====8<@85555///:.//'-33...8826<>8<8888::8998;=>>;AAD8:;--(---/8/332.555/56161678555888555AAA2?7=/66999(87;=A5?:<<7:77999-////'///)/7(.(2<155:999:6:5833...;.23948///06::=@???A>==9;//,/=====A;@@@B>>>@??
@ATNG8:04322:06103
GATGGTAGTATAGAGCTCTACATAGTACTCATTTGTTTCGGAAGAGACAGGTACGTTAATAGTTAATAGCGTACTTCTTTTTCTTGCTTTCGTGGTATTCTTGCTAGTTACACTAGCCATCCTTACTGCGCTTCGATTGTGTGCGTACTGCTGCAATATTGTTAACGTGAGTCTTGTAAAACCTTCTTTTTACGTTTACTCTCGTGTTAAAAATCTGAATTCTTCTAGAGTTCCTGATCTTCTGGTCTACTACACTGTACTCTACCATCGAGGTTGTAAAGTCT
+
5<@=<CCCC@BCCCBBCCCCCCCC@@AAABBDC=DBB>BCAD?CCCCBBB@CBBBC@C@CCCG?B?BB@ABBAAB?CCDDD2AC@CBBB=BCDC?AAA=@@=@@@CCB?AAAA@@AA??>?@C?BB???AAA<@A>:4:;778=A>>=BBA@>>>5888:>C=C=CAAABBA>><>??@@6@<@=@==<<,<=999+--3---7;9=08876$257561639949>=;;>>8=:?<99=@5:;A<>>>A>==@@;;;@??;;7;;17///::6:177BB:BDAA
@ATNG8:04328:06105
GATGGTAGATACTCGCTGATACACCCAGAAGATCAGGAACTCTAGAAGAATTCAGATTTTTAACACGAGAGTATACGTAAAAAGAAGGTTTTACAAGACTCACGTTAACAATATTGCAGCAGTACGCACACAATCGAAGCGCAGTAAGGATGGCTAGTGTAACTAGCAAGAATACCACGAAAGCAAGAAAAAGAAGTACGCTATTAACTATTAACGTACCTGTCTCTTCCGAAACGAATGAGTACGAGAGAGCACACGTGTCTACCATCGATGGATCTGAGTCT
+
6CBCA>CAABCDDCBCCCDCCBCCC=BBB?CCCC998:?BCCCCCC?CC?A?BBB@@@@@2A@CCCACCA@@@BBA?77777.7?>B?CCC9ABB?CBBBBBA87298<;8<AA<@@@ACCCCCCCCCCBCB@CDCC@CCCBCBCC?B?BBB>BCBBBCCC@CCCCAA=BC@BBB=??877):=>:?DDFD3BB?B???CCDED?B?BB>><?<?ABBBACDBBBBB>A?ABB=BCC@BBBBCCBBBCBBBABBBBBBBAAABCC?CBABBBB?@<<>>BA<=<
@ATNG8:04331:06078
GAGGTAGCTATACGTATATCTATGTACTCATTCGTTTCGGAAGAGACAGGTACGATTAGTAGTAATAGCGTACTTCTTTTTCTTGCTTTCGTGGTATTCTTGCTAGTTACACTAGCCACCTTACTGCGCTTCGATTGTGTGCGTACTGCTGCAATATTGTTAACGTGAGTCTTGTAAAACCTTCTTTTACGTTTACTCTCGTGTTAAAATCTGAATTCTTCTAGAGTTTCCTGATCTTCTGGATAGCGACGCGATATACTACCATTCGAATGGATCTGAGTCT
+
4456==;666<<<<==;;;=<;56555555579559,5<5:.555;<<:6977///)///-///)///98834438<::<)5505<;<3<<::.44/)/7)//<;993------//5:<8=8==555:55.5577)///-66-//////;555.555.//5;)----:9779)//::<.<7;4:::9+9:99907/--55---/)///&/9999491669><<55555)58;7----(-,,(,-/7:79966599<566:995--(---(-/)//9999;544
@ATNG8:04333:06091
GATGGTAGAGTACAGTGTAGTAGACCAGAAGATCAGGAACTCTAGAAGAATTCAGATTTTTAACACGAGAGTAAACGTAAAAAGAAGGTTTTACAAGACTCACGTTAACAATATTGCAGCAGTACGCACACAATCGAAGCGCAGTAAGGATGGCTAGTGTAACTAGCAAGAATACCACGAAAGCAAGATAAAGAAGTACGCTATTAACTATTAACGTACCTGTCTCTTCCGAAACGAATGAGTACACATCGTCGTGTCGTGCTACCATCGATGGATCTGAGTCT
+
D>BB?BBCCBBBCCCCCCCCDDCBB?BAB?ABAA@@>A@CECAAAC=AB?D?AAAAABBB2A?AABAACDBCCE>CB;;;;;*;A?DBGCE=CBC@JCGBBBBCC@D@??>@CC@CCCCCCDDCCBBBBDDD@CCCC@CAAACCCC?B?B@@=@CCCDDDD=AABBBB@BB>AAB>??CCD>BAA>ABBBB?CB?>>??==CBCAE>AACD?C?BCB;;8;B@??AA@B?CAC=CCC?B???BBBBBBBBBBCBBB@@@BABABB?BAAACCC?BBCAA?@?BC
@ATNG8:04291:06126
GATGGTAGGAGACACGTCGCACACGTACTCATTCGTTTCGGAATAGACAGGTACGTTAATAGTTAATAGCGTACTTCTTTTTCTTGCTTTCGTGGTATTCTTGCTAGTTACACTAGCCATCCTTACTGCGCTTCGATTGTGTGCGTACTGCTGCAATATTGTTAACGTGAGTCTTGTAAAACCTTCTTTTTACGTTTACTCTCGTGTTAAAAATCTGAATTCTTCTAGAGTTCCTGATCTTCTGGGCTGCGCTGATATGCGCTACCATCGATGGATCTGAGTCT
+
44::5:=@?BB@AACCBDDBBCCCBBBBEB;;:;CCC>DG@B@CBBADCC@BCCED?A?BCCC?C@CBBBBBCBC??????.?A=AABB=BABA>B??=>B@A@ACBB>AAAACA@A?C?@;@=@@@??;::>BAA?;@@D??@@@A@@@A@@@?=:;;<@A<@;@AD???AAA<AAAAA5A;>:?ADDD/@@><<5<=<9::@@@@<@AAA/A>>>A<A=AA;@@AB>>=<A<AA@@@A4<9AC9A555A>>>>><D??AAAA?<AAAA:8:<AA>>>>>@;;
@ATNG8:04295:06152
GATGGTAGGAGACACGTCGCACACGTACTCATTCGTTTTCGGAAGAGACAGGTACGTTAATGGTTAATAGCGTACTTCTTTTTCTTGCTTTCGTGGTATTCTTGCTAGTTACACTAGCCATCCTACTGCGCTTCGATTGTGTGCGTACTGCTGCAATTATTGTTAACGTGAGTCTTGTAAAACCTTCTTTTTACGTTTACTCTCGTGTTCAAAATCTGAATTCTTCTAGAGTTCCTGATCTTGCTGGGTCTACGCTCGTCGCGCTACCATGATGGATCGATGGT
+
5:<<8=::5::;;<665555=<;;;=<<<>=<7<99:;&5<7;8>@>>=B@8;5:::58377)/)/)//6//3:::4::;;<+;;6:::;5:;;=7>>8277/3/////*//;996852688-..7733....3555286778889888A<:557-5-2749;7=3<8777999:055666+62848=DDD.8:88A099=<99965:(///.&..25;16,...3...55507588.,,2(,,,57.7223...63335559:9773666752,2222222,3
@ATNG8:04300:06119
GATGGTAGAGAGACTGTAGCGCACCCAGAAGATCAGGAACTCTAGAAGAATTCAGATTTTTAACACGAGAGTAAACGTAAAAAGAAGGTTTTACAAGACTCACGTTAACAATATTGCAGCAGTACGCACACAATCGAAGCGCAGTAAGGATGGCTAGTGTAACTAGCAAGAATACCACGAAAGCAAGAAAAAGAAGTACGCTATTAACTATTAACGTACCTGTCTCTTCCGAAACGAATGAGTACGATGAGATCTCGTGTGCTACCATCGATGGATCTGAGTCT
+
B<<<;>B==BBBBBBBCCCCBBBCE?DCB?CCCCBB@B@AACAAAC?CC?C@BBA9::99(9?BBCBBBBBBDD@CB@@@??,@@<=9@@@7@BB@BBBBCCC@A?CACC@CCC@BBBCBBCCCBBBECBBB=AA;;7;BBBECBA>CADDD@BBBCCCCA?BBCAAA?CC?CBB?BBBBD>B@?=?FEFC3CC?AAABB???F:=:=>==5;6;ACAA>AA:::??>A>??@9?AA?BBBBBBAAABBBBB?;;;;>>>@A@:;7;=A@@@B?BBBDABBBBB
@ATNG8:04306:06134
GATGGTAGCATCATGCATATCTCACCAGAAGATCAGGAACTCTAGAAGAATTCAGATTTTTAACACGAGAGTAAACGTAAAAAGAAGGTTTTACAAGACTCACGTTAACAATATTGCAGCAGTACGCACACAATCGAAGCGCAGTAAGGATGGCTAGTGTAACTAGCAAGAATACCACGAAGCAAGAAAAAGAAGTACGCTATTAACTATTAACGTACCTGTCTCTTCCGAAACGAATGAGTACTGCGTCTCACTCTCGCCTACCATCGATGGATCTGAGTCT
+
95BB?B;66?@CCCCCAABBCGCCC?ABB@CDBBCC@D@ABBCCBB@BB9B8??@98:::$96@?@BBBBBCCC587;;;;;*<A>?5:;;4;BB@BBCCCCCBB@B@BA?B:::<DCCCDCDCCCCCCCCC?CBCC?CCCCBBBB@C@CBB>BCBBCCCC@DBBBDC?B@+000+00;@=@@B?BBBBB1=B7B:@??>?57189>>>>=G;>>CCC@B@@@AAA20+000+000*0@@@CCB?>>DBBAA@CAA??@C@BBB=??BBBBC@BBB???A>>?
@ATNG8:04307:06126
GATGGTAGTGCGTGAGAGAGAGACCCAGAAGATCAGGAACTCTAGAAGAATTCAGATTTTTAACACGAGAGTAAACGTAAAAAGAAGGTTTTACAAGACTCACGTTAACAATATTGCAGCAGTACGCACACAATCGAAGCGCAGTAAGGATGGCTAGTGTAACTAGCAAGAATACCACGAAAGCAGGAAAAAGAAGTACGCTATTAACTATTAACGTACCTGTCTCTTCCGAAACGAATGAGTACTGTATCTATGTGTGCGCTACCATCGATGGATCTGAGTCT
+
<7>9499===BBBBBDCCCCBCA>=;AA@=@@BA?@=@=@ACDCCA?AA?C?ADC@BGEE1@<>A???ABA@BC>AABCBBB3@A=@?BCB;CCC@CBBCCCCDD@D?BC@CCB@BBCBCBDCBCCCBBCCB@CBBB?BCC@@ABA=B?@@A>ACCHCAAA@CCCBCB@BB=BCF99:BBB;B??>8<<<=.=A?CBBBBB>>A5:3;=;:5;7<>A@@=@@;;;??=@=@BA9??@=@ABCBBBBBBBBBBA???AABBBBBBA=AAA>>:?<?@@ABBAABB
@ATNG8:04309:06142
GATGGTAGTATATCGCGTCGCTATCCAGAAGATCAGGAACTCTAGAAGAATTCAGATTTTTAACACGAGAGTAAACGTAAAAAGAAGGTTTTACAAGACTCACGTTAACAATATTGCAGCAGTACGCACACAATCGAAGCGCAGTAAGGATGGCTAGTGTAACTAGCAAGAATACCACGAAAGCAAGAAAAAGAAGTACGCTATTAACTATTAACGTACCTGTCTCTTCCGAAACGAATGAGTACATAGATATACGTATAGCTACCATCGATGGATCTGAGTCT
+
5BBC@BCCC>DDDCCCCCCCCBCCDABBC@DBCCBB@D@CBHCCCC@CG@D@CBBBBCCB3CADBBBBAABDDD=BBCCCCC5CC=A5;;;.;BD?CDBBBCCFH@F@BB?BCC@CDCCCCCJJCCCCCC@@?ACCC@BBBBCBBB?B?BBB@BCCCBCCB?BBBBCB?BB?AAA799@@@8@??:?@@AA2BB@C???CAA;;5;5::<=5;5;>B@@=@AAABBB?B?BCC<AAC?AABABAAACDABACC?>>>@@>>>B@@;@888;AA<A>>=>>>::;
@ATNG8:04310:06149
GATGGTAGCAGACGTGACAGAGCGCCAGAAGATCAGGAACTCTAGAAGAATTCATATTTTTAACACGAGAGTAAACGTAAAAAGAAGGTTTTACAAGACTCACGTTAACAATATTGCAGCAGTACGCACACAATCGAAGCGCAGTAAGGATGGCTAGTGTAACTAGCAAGAATACCACGAAAGCAAGAAAAAGAAGTACGCTATTAACTATTAACGTACCTGTCTCTTCCGAAACGAATGAGTACTGCGTCTCACTCTCGCCTACCATCGATGGATCTGAGTCT
+
;CCB@BCCDCCCBBBCICCBBBCCC@BBB@CCCCCC@C?BBDCBBB?BB?BAAA@?????.??BCBCCCAB@@@9@B>?@@@0@C?BACDE;DCC@CBCCC@D997;>AC?CBC@CDCCCCDDCCCBBBBBA?CCCC?BBBBBBBB?C@BBC?BAADCCCA?CBBBBB@BB>AAA5:9AA@;BAA>ADDDD2BB?B:99BDAAA<A:>>??7;8;BEBB?BCAAAAA>A?BCC=BAB>ABCCCBAAAACAAAC???CCDCC@BAA>AAA@CBB@BBBBBBBBBB
@ATNG8:04313:06125
GATGGTAGTAGTACACTAGTCATACCAGAAGATCAGGAACTCTAGAAGAATTCAGATTTTTAACACGAGAGTAAACGTAAAAAGAAGGTTTTACAAGACTCACGTTAACAATATTGCAGCAGTACGCACACAATCGAAGCGCAGTAAGGATGGCTAGTGTAACTAGCAAGAATACCACGAAAGCAAGAAAAAGAAGTACGCTATTAACTATTAACGTACCTGTCTCTTCCGAAACGAATGAGTACATAGATATACGTATAGCTACCATCGATGGATCTGAGTCT
+
@AB<=;?BBB=DDECCBBBBA@@@B@BDG@BACCBC?C<A?A@@CB@BC@B?BCB;;:::):?ACCCEDFCAAA<??@HGLG5CC?A5;;;.;A@?C;=;FELFE?B?AA=ABC?BCDCCCCGCCCCBBBCC?CBBB=@@AABBBC@C@D;;9;AAD;::C?BBDBBA=AB>::9=A@???8???:?AAAB2BC@CBB?ABAAA7;7;BAA7;7;ACBB@CBA@@AA=@>@??8>>><AABBDBBBBBBBBC>>>DAAAC>>?AA<A===AAA<@AAAD@@;;;
@ATNG8:04313:06129
GATGGTAGCTCACGTACGTCACACGTACTCATTCGTTTCGGAAGAGACAGGTACGTTAATAGTTAATAGCGTACTTCTTTTTCTTGCTTTCGTGGTATTCTTGCTAGTTACACTAGCCATCCTTACTGCGCTTCGATTGTGTGCGTACTGCTGCAATATTGTTAACGTGAGTCTTGTAAAACCTTCTTTTTACGTTTACTCTCGTGTTAAAAATCTGAATTCTTCTAGAGTTCCTGATCTTCTGGACGCGCGCACTGACACTACCATCGATGGATCTGAGTCT
+
??<;05;<9:;<666><;;<=>@@@@?CBBAA=ABBD<BB>A@@@@CCDC@DCDA@>@?BABE>A>AB=AACA>?6?BCCC1@A=@:99,9AAA?BBA;00*00/9//*/88;;<?:<?><<A<AA:;88866;8//+/9;=@BBC>=;;:A77/7://*/5/5)/222299::492222&206.55555'5555=)22522.8///6;>>>)98<9;59+//38888<<<6<=89///95;;B68:;=@=<>>;=;>>>>@@@9@A;:;>C;;;;;666---
@ATNG8:04314:06115
GATGGTAGAGAGACTGTAGCGCACCCAGAAGATCAGGAACTCTAGAAGAATTCAGATTTTTAACACGAGAGTAAACGTAAAAAGAAGGTTTTACAAGACTCACGTTAACAATATTGCAGCAGTACGCACACAATCGAAGCGCAGTAAGGATGGCTAGTGTAACTAGCAAGAATACCACGAAAGCAAGAAAAAGAAGTACGCTATTAACTATTAACGTACCTGTCTCTTCCGAAACGAATGAGTACGAGAGTCAGAGCAGAGCTACCATCGATGGATCTGAGTCT
+
>>>>:>>>><;;?=669;?@::9@F?CEEA;00B00)/399;BBBB795@C=??AABCDC3C?BBB:98A@@@@8??AADDE5DD@C6;;;.;;;5:BBADCB;;6;@AA>ACD?BB@@@@CACABBBCCBC?;;<B?AACBAAAB?B@A;<6;@@@CDCB?BBBBBB?BB>999499AAA;?9:59CCCC3=>:>//0=897:370986647387?@B?BBBBBAA>B:;:A9>:928><A@ABCCDA@AAEBAAAAA@@==>>=@@@A;;@?C:::A9:9@@
@ATNG8:04315:06140
GATGGTAGACATATCGTACTCTCTGTACTCATTCGTTTCGGAAGAGACAGGTACGTTAATAGTTAATAGCGTACTTCTTTTTCTTGCTTTCGTGGTATTCTTGCTAGTTACACTAGCCATCCTTACTGCGCTTCGATTGTGTGCGTACTGCTGCAATATTGTTAACGTGAGTCTTGTAAAACCTTCTTTTACGTTTACTCTCGTGTTAAAAATCTGAATTCTTCTAGAGTTCCTGATCTTCTGGGCTGCGCTGATATGCGCTACCATCGATGGATCTGAGTCT
+
55BB?BBBDCDDCCCDCCCGCBBBB>BBCBBB?CEFD>BC@C@CAAACBB@BBBBC@C?BBBC?C?BBBBBB>;;7:=>=>+8848:66/6????AAA?BB@BCBCBB>;;@@@???<ABB=A<AAB@???@<?B@@<@@??>>>>>???===<=8=>><AA<@;@BBB@@@AA<>>>BB5B<A98877(9<=?D9>>>>?@@@@D:====.=??@?>E=??<?>>>???<@=@ABA==9=ABB:A:;;A>>>@BA===666883666=>>@7;<A@@@AAAA
@ATNG8:04317:06116
GATGGTAGTATCTGTCTACGAGAGCCAGAAGCATCAGGAATCTAGAAGAATTCAGAATTTTTAACACGAGGAGTAAACGTAAAAAGAAGGTTTTACAAGACTCACGTTAATAATATTGCAGCAGTACGCACACAATCGAAGCGCAGTAAGGATGGCTAGTGTAACTAGCAAGAATACCACGAAAGCAAGAAAAAGAAGTACGCTATTAACTATTAACGTACCTGTCTCTTCCGAAACGAATGAGTACTACTCTCAGAGACACACTACCATCGATGGATCTGAGTCT
+
/://)/////5559999;;;<>>@@9;;>:666;;;:7<5555;AA>BA=?9;=0/(////$/(//83335:8>==97778777$8;;>3787+7;=:>>>@FAA@@<@=>><>A@;@:;;@BAA?@?@@:::?<?A>>;>?==>@@@<@=C::7;?>>?@@@<BBBAAA@>A;A::6;;>>@7==>7/////(//)/;;7;;>>?<?=@@>>;>=B@>>><A>>>@@@7;8;AA:>A=:=>?>;;;??@BB=>=C@A@BBB>>>>><??????D=AAA>?>>>@@
@ATNG8:04319:06138
GATGGTAGCAGACGTGACAGAGCGCCAGAAGATCAGGAACTCTAGAAGAATTCAGATTTTTAACACGAGAGTAAACGTAAAAAGAAGGTTTTACAAGACTCACGTTAACAATATTGCAGCAGTACGCACACAATCGAAGCGCAGTAAGGATGGCTAGTGTAACTAGCAAGAATACCACGAAAGCAAGAAAAAGAAGTACGCTATTAACTATTAACGTACCTGTCTCTTCCGAAACGAATGAGTACCTCTCAGACGCTCGTCCTACCATCGATGGATCTGAGTCT
+
6>CC@DCCBBCCCCBBBCDCCCBBB@DDB?ABAG??>@@BCCCCAA?BC?B?AAAAAAAA2C?DBAABBCB?>>5<?9::;;*;C>B<AAA7BBC@CBBACBC@@>AAEG@CCD@CCCABBDFCCCBBBCCB?BBCD?A@?ACCAA>C@CAA>ACCCCCCB?CAAABC?CC?>>?<??@@@8@::399999(9A;A;;;A@@@B:>:>?AA3837ABAA?AD@?@BB=A>ABA<AAC@BBBBCCC?BBBCBBB>>>>>AAA:=>A<A<<<AAA<A:::AA@<>>
@ATNG8:04324:06155
GATGGTAGCTATACGTATATCTATGTACTCATTCGTTTCGGAAGAGACAGGTACGTTAATAGTTAATAGCGTACTTCTTTTTCTTGCTTTCGTGGTATTCTTGCTAGTTACACTAGCCATCCTTACTGCGCTTCGATTGTGTGCGTACTGCTGCAATATTGTTAACGTGAGTCTTGTAAAACCTTCTTTTTACGTTTACTCTCGTGTTAAAAATCTGAATTCTTCTAGAGTTCCTGATCTTCTGGGTCTCTCTCTCACGCACTACCATCGATGGATCTGAGTCT
+
;BCC@CBBBA=BCBBBBDCCBBCCCCCBDA;;:;CCH@CC@C@CBBBAAA>ABBBB?C:;;CB@C@CB;::AA<@?BAAAA1??=ABBB>BBCC?BAA>?>4:9?A@A>ABBBBBBC????=C8==AAC@==:=AAA=CD>>>>>>>>@@@@???8;;B=AA;A<AAA>==A;;7:=ADE6A<A7;;??>/<:;;<07/////8<:=/////$.//.83847739;;;888:>;>;./.9155BC7==>>=@A@>==DCDDA=8836666;;=1;;??@?????
@ATNG8:04325:06137
GATGGTAGTCTCAGATAGTCTATAGTACTCATTCGTTTCGGAAGAGACAGGTACGTTAATAGTTAATAGCGTACTTCTTTTTCTTGCTTTCGTGGTATTCTTGCTAGTTACACTAGCCATCCTTACTGCGCTTCGATTGTGTGCGTACTGCTGCAATATTGTTAACGTGAGTCTTGTAAAACCTTCTTTTTACGTTTACTCTCGTGTTAAAAATCTGAATTCTTCTAGAGTTCCTGATCTTCTGGTCTACTACACTGTACTCTACCATCGATGGATCTGAGTCT
+
B??;;CCCCBBBDEFCCCABBCDCCBCBBBBB@BDCD>DF@CACCCCCCD?BBBCC@C?ABCC@D@BBCCCDDCC?CCCCC3BB?AADD>DBBC@CCC?CC>@@@BAB?BCDCCBBC@CCD@C?CCCBBBCC?BBCD@CAABCCCCBCBBBBCBB@CBB?CDAD?CABBDFBBCB@BAGG<B@B?AACCC2CCBBB<CBCCCCBBBB>AAAB2BBBBGAE@DB?BBCECAA>A@CCBCBA>@@C@BBBBBBBCCBBCCCCCCC@?>@@@@DDDABBBBBBBAAA
@ATNG8:04327:06119
GATGGTAGCGCATATCAGCGCAGCCCAGAAGATCAGGAACTCTAGAAGAATTCAGATTTTTAACACGAGAGTAAACGTAAAAAGAAGGTTTTACAAGACTCACGTTAACAATATTGCAGCAGTACGCACACAATCGAAGCGCAGTAAGGATGGCTAGTGTAACTAGCAAGAATACCACGAAAGCAAGAAAAAGAAGTACGCTATTAACTATTAACGTACCTGTCTCTTCCGAAACGAATGAGTACAGAGAGACGATATGTCTACCATCGATGGATCTGAGTCT
+
5AAA>B:6;DCCCBCCCCCCCCAAA>BCDBCCCB@@>@@BBDCCCC@CA?B?CBBBDDCC1D<@@BBCCCDCCC>BBBBBCC5BC?B<@AA9ACEAEAAABBGBB?B?CB@AAA@CCA@ACCCC@@@BBBCC@CDCC@CBCCCCCC?C@DBB?BDCCBCCC<@@CDDD@CC@BBA9>>99839@@;99999.:A?CB@ACCCBB?B>AACC<?<?@BBB>BB@@@BB?A?BBC<BBC?AABBBBCCAACCCCCAAAAABBBB7757>>>B@@<?>>>ABA;;;
@ATNG8:04333:06115
GATGGTAGACATATCGTACTCTCTGTACTCATTCGTTTCGGAAGAGACAGGTACGTTAATAGTTAATAGCGTACTTCTTTTTCTTGCTTTTCTGTGGTATTCTTGCTAGTTATCACTAGCCATCCTTACTGCGCTTCGATTGTGTGCGTACTGCTGCAATATTGTTAACGTGAGTCTTGTAAAACCTTCTTTTACGTTTAACTCTTCGTGTTAAAATCTGAATTCTTACTAGAGTTCCTGATCTTCTGGGTGCGCTACAGTCTCTCTACATGATGATCTGAGTCTATCACGACTCCCCATAG
+
;;;;:==<<;;;<666=9;9>65555444<44.44/:5::6;+///999=8;=9;;-3-33396;8<B:::<::A?CDDDD197?A3222&222884;880:<499////(...5567:91532,2,-----.664888:5999:882226666.--4(---223-30557:8==>A9=>?>>2>:@48888)7===<6=5<<<<:>@@@B<???3>>>==8=:=?;>>>@@A@A;A;997;;;4=;<92<===99973,,,2,,/9;>>?8889;6656222---88333875555+569*
@ATNG8:04285:06200
GATGGTAGTGTCAGTGCGCGTCGTCCAGAAGATCAGGAACTCTAGAAGAATTCAGATTTTTAACACGAGAGTAAACGTAAAAAGAAGGTTTTACAAGACTCACGTTAACAATATTGCAGCAGTACGCACACAATCGAAGCGCAGTAAGGATGGCTAGTGTAACTAGCAAGAATACCACGAAAGCAAGAAAAAAGAAGTACGCTATTAACTATTAACGTACCTGTCTCTTCCGAAAACGAATGAGTACTGTATCTATGTGTGCGCTACCATCGATGGATCTGAGTCT
+
4:;<5;9:6C@@@BA;A>CA;;=<<;?BA=?655<<7<7<=@::::79938<?===?><:)8488333:443==38844444$5<8>4:9:*9@@499A@@BCBB@B@CC@CCD@CC@ABBAA000@00099.9=:<9=B=ACA8839;@@@;@B;;;:CC=C???AB?>>:<A;6;:766.6//(//////%/69<=;B=9@AA<?;;8;;/7176>???BA:98=<:=:7777*777/7;??B==B<??7733@;;@B===;;;;<:::AB?@>@888??=>>@
@ATNG8:04287:06165
GATGGTAGGTGCACATGAGTGTATCCAGAAGATCAGGAACTCTAGAAGAATTCAGATTTTTAACACGAGAGTAAACGTAAAAAGAAGGTTTTACAAGACTCACGTTAACAATATTGCAGCAGTACGCACACAATCGAAGCGCAGTAAGGATGGCTAGTGTAACTAGCAAGAATACCACGAAAGCAAGAAAAAGAAGTACGCTATTAACTATTAACGTACCTGTCTCTTCCGAAACGAATGAGTACGAGAGTCAGAGCAGAGCTACCATCGATGGATCTGAGTCT
+
A<=>9==>7;;;BB@@CAAABBBAE@B@A?ADCCCB?D?CBCCDCDACC@C?DCBAAA@@,A7;;CECCJIDBB=A;;:@A@,BJ@F@FFD;FCC;;9CBDBBAA@B?CEABBA=>?BBCDDBDCCCCB:;;>ABBGACBBBDDCC?C@C;;:;BBBDDCC?BCCCCC?BB?AAA<99:??8?AA>BBCCC3CD?AABBCECCB?A>;;;=5;5:=B;;6;B@@@BB?B=9:9,4??4:8>>@????=?788>::;;::::9999.73A@A?B?A999A@@@BA
@ATNG8:04287:06200
GATGGTAGGCGTGTGAGAGTCTGCCCAGAAGATCAGGAACTCTAGAAGAATTCAGATTTTAACACGAGAGTAAACGTAAAAAGAAGTTTTACAAGACTCACGTTAACAATATTGCAGCAGTACGCACACAATCGAAGCGCAGTAAAGGATGGCTAGGTGTAACTAGCAAGAATACCACGAAGCAAGAAAAAGAGTACGCTATTAACTATTAACGTACCTGTCTCTTCCGAAACGAATGAGTACGAGAGTCAGAGCAGAGCTACCATCGATGGATCTGAGTCT
+
889;7;<>8=;;;;;:<<555:55526??:>><<//,/5;79:;;=399.4.4444444&46:<455<<ABDC:@=>>>==,0/)//88+6//(/8::888=96;288/533)..888779:::::>9>@<???@;>>;:<;255(5.223166//(/69748:9237<89278?6;8==7@?:-55555'56622655555/516222+2+27555/555776627287=02331333/8888///7...332.33......49378:::43222222775
@ATNG8:04292:06184
GATGGTAGAGTATCATGTGTATCTCCAGAAGATCAGGAACTCTAGAAGAATTCAGATTTTTAACACGAGAGTAAACGTAAAAAGAAGGTTTTACAAGACTCACGTTAACAATATTGCAGCAGTACGCACACAATCGAAGCGCAGTAAGGATGGCTAGTGTAACTAGCAAGAATACCACGAAAGCAAGAAAAAAGAAGTACGCTATTAACTATTAACGTACCTGTCTCTTCCGAAACGAATGAGTACACATCGTCGTGTCGTGCTACCATCGATGGATCTGAGTCT
+
:>BCABBBBCCCCCBCHCCCDCCBB?BCD?BCCD?@>A@CCCBCCDACC;:;:BA@BBBA2A=BBBCCCCBDDD>CDAA@@@0@B>B@CFE;CCC@CDCBAAB995;@CC@BBB?BBBCCCCCCCCCCCCCC@BCCF????DBBAC@C@CCC?CCCCBCCC@BBBBAA?CC?AAB==>BBA8?<<8898989%9?<?979BABA@57539=A5;6;>CBB?BCB@A@B?B?CCD?CCD@BBBBBCCCAAACABBCCCD@@@@@A??=?BBCBBC@A???AAAAAA
@ATNG8:04294:06206
GATGGTAGATACTCGCTGATACACCCAGAAGATCAGGAACTCTAGAAGAATTCAGATTTTTAACACGAGAGTAAACGTAAAAAGAAGGTTTTACAAGACTCACGTTAACAATATTGCAGCAGTATGCACACAATCGAAGCGCAGTAAGGATGGCTAGTGTAACTAGCAAGAATACCACGAAAGCAAGAAAAAAGAAGTACGCTATTAACTATTAACGTACCTGTCTCTTCCGAAACGAATGAGTACACATCGTCGTGTCGTGCTACCATCGATGGATCTGAGTCT
+
BC>C?BBBBB>??CCCAABDCAAAD?CBB?BABBBB>A?CDDBBAB?BC@B@BBBAAABC1@8CB@@@BBB:@?6=<;;;;;*;@=@<BBC9BCCAHBBACBC@@=@@BB?BEC@BCB@@ACCABACDC::;?BBBB>BBBCCCCC>A?ABB@CCDCDCA@>@CCCFD?BB????<>>99:,::929:9:9:%9;<=B:;==?@;0303779/505:<<<7<<555;<9=9=CC=ACC@CCC9::CBBBC:99B:::@@@A999AA?BCBBBBB@CCDBB???DB
@ATNG8:04295:06166
GATGGTAGGACGAGCGTCTGAGAGGTACTCATTCGTTTCGGAAGAGACAGGTACGTTAATATGTTAATAGCGTAACTTCTTTTTCTTTGCTTTCGTGGTATTTCTTGCTAGTTACACTAGCCATCCTTACTGCGCTTCGATTGTGTGCGTACTGCTGCAATATTGTTAACGTGAGTCTTGTAAAAACCTTCTTTTTACGTTTACTCTCGTGTTAAAAATCTGAATTCTTCTAGAGTTCCTGATCTTCTGTATACACACTCGCTCGCTACCATCGATGGATCTGAGTCT
+
5AA=?BBB?@?956:::<;@>@@;.555::5526<>>6<<?>;0000/9949:<66.5795559493999::<=8==256<<;(9;;3;;;?266>=7<669,9B25555=>9666=<:99.4495:7<<99;B::2:9?>9===999?=>@<;?>=>>:?@>=@@=B:>@>>?=><<8<<<<<<)<7<5:9:::$55===4>994=95959.5555$59955.55;A850/////)/)/;=;;;466<<?;;;>>@@@????@@BABB?BBBECCD@CAAAA;;;@?
@ATNG8:04297:06167
GATGGTAGCACGAGTCACTCATATCCAGAAGATCAGGAACTCTAGAAGAATTCAGATTTTTAACACGAGAGTAAACGTAAAAAGAAGGTTTTACAAGACTCACGTTAACAATATTGCAGCAGTACGCACATAATCGAAGCGCAGTAAGGATGGCTAGTGTAACTAGCAAGAATACCACGAAAGCAAGAAAAAAGAAGTACGCTATTAACTATTAACGTACCTGTCTCTTCCGAAACGAATGAGTACTGCGTCTCACTCTCGCCTACCATCGATGGATCTGAGTCT
+
:<C>;BBBCBCB@;;<><;;@@@AC?CDC@BBBBBB?A=ABBBCDC@CC?C@CCA@ABDB2A=@@?BBBA??==6=9;9<=<*<<5:.555&59<7<9699>>000/7;;7<?C>AA@@@B@AAABBBBCBB@BBBC@AACCECBB?B?B@@=@BAAAAAA?BBBBBC@DE=??????>??8;<<8778798%8>;=979C@@@@=B888>>:>;>@CAA?@@@DBBD@C?BBC=A::4:@@@ABBDBABBBAAAAABBBBC?C::9:???CBB@BFCBCCAABB
@ATNG8:04300:06189
GATGGTAGCGAGCGAGTGTGTATACCAGAAGATCAGGAACTCTAGAAGAATTCAGATTTTTAACACGAGAGTAAACGTAAAAAGAAGGTTTTACAAGACTCACGTTAACAATATTGCAGCAGTACGCACACAATCGAAGCGCAGTAAGGATGGCTAGTGTAACTAGCAAGAATACCACGAAAGCAAGAAAAAGAAGTACGCTATTAACTATTAACTTACCTGTCTCTTCCGAAACGAATGAGTACTGCGTCTCACTCTCGCCTACCATCGATGGATCTGAGTCT
+
5?;;;CCCCCCCBCDCBBBBDDCBB?BBB@CCCBBB?C@CCCBBAA>AC?B@C?C;:;;;*;=ABCCCCDDBB@8>?:::::*:@=A=CBB;CHHADEBCCBC@@<@@CB@BBD@DCBAAACBCEBBBCCCC@CCCE?AAACDDDC?DACAA>BDCDCCBB?CDDCBB?AA@BBB=?>CCB<AAA>ABCCC3BB?B>>?CCBBB?B?BBCC?B?>A7:;:>=<<<<=:><@AE:B??:?AAA@?=<<B>>;;;=<<>=>;;5;==9>;<<BAA;A;<<A>>>><
@ATNG8:04306:06201
GATGTAGAGTACAGTGTAGTAGACCAGAAGATCAGGAACTCTAGAAGAATTCAGATTTTTAACACGAGAGTAAACGTAAAAAGAAGGTTTTACAAGACTCACGTTAACAATATTGCAGCAGTACGCACACAATCGAAGCGCAGTAAGGATGGCTAGTGTAACTAGCAAGTATACCACGAAAGCAAGAAAAAGAAGTACGCTATTAACTATTAACGTACCTGTCTCTTCCGAAACGAATGAGTACATAGATATACGTATAGCTACCATCGATGGATCTGAGTCT
+
BCB=BBCCDCCDBBCCFCCCCCCC@BBE@BABBBB?BAFDAAACC@CD@B?BCBCBCBB3B?BABAAAA@@@>899;A@@A,@C<@=@@@3@DC?BCDBCCB;;7:?BB?CBB=@ACCEDCHGCCBB@@@B@CCDB@BBCBCCDC?C@CCC@BCCCCBBB?BAAAFCACB>>@@,00@@@7>>?;=<=>>.;A?BBBBCA;89+/*/88;5;6=?A@@?@AABBCD@C>AAC<A?@=?CBCBBBCAA>>>DDDD????ABBBAA<@>>>?@@<@AAA=>>;;;
@ATNG8:04311:06204
GATGGTAGTATCTGCACACTCTGTCCAGAAGATCAGGAACTCTAGAAGAATTCAGATTTTTAACACGAGAGTAAACGTAAAAAAGTAGGTTTTACAAGTCTCACGTTAACAATATTGCAGCAGTACGCACACAATCGAAGCGCAGTAAGGATGGCTAGTGTAACTAGCAAGAATACCACGAAAGCAAGAAAAAGAAGTACGCTATTAACTATTAACGTACCTGTCTCTTCCGAAAACGAATGAGTACTACTCTCAGAGACACATTACCATCGATGGATCTGAGTCT
+
C<;;5:<A@;;>CCDBBCBDCBC;:6;BB>ABBBAA=A>AAAA;:;=??9?=AAAAABBB3B>BCBBB?@?>>@8==;:9::;#999:;=@@2==?<>A;AA==00,0<@@@AAB?CCBABBAC@ABA:995;:>>9945=<:<=5859>@9969>>:AB=B@CA@@@@>BB?BB=577BBB9=>>?BBBCB3BC?BBBCB@;<B=A=AAAA5:588;;;5;;::?==;<87777&3::5788:999:333::::==:<:=<8848858655../16//3983333
@ATNG8:04315:06186
GATGGTAGCGAGCGAGTGTGTATACCAGAAGATCAGGAACTCTAGAAGAATTCAGATTTTTAACACGAGAGTAAACGTAAAAAGAAGGTTTTACAAGACTCACGTTAACAATATTGCAGCAGTACGCACACAATCGAAGCGCAGTAAGGATGGCTAGTGTAACTAGCAAGAATACCACGAAAGCAAGAAAAAGAAGTACGCTATTAACTATTAACGTACCTGTCTCTTCCGAAACGAATGAGTACGATGAGAGAGCTCTCTCTACCATCGATGGATCTGAGTCT
+
5D@B?BBCBCCAAACCCCCDCCBBB@CCC@CCCCBA?A@CCCAABB?BB=A>CCD???@@0@?CCCBCDDDCBB9@?99999*9B=A;BBB<BCIAFBBBDDD@@<@?BB@BCC?CCCBBBBCCCCBBCDCC@CCCD@CBCCBCBB?C@CAA>BCCCCCBB?BDDCA@=@D@BBB<>?BCB<A>><>DDDD2BB?B???CDDEC?A@BBCC=?=;CDCCAAA@@@BB?B?BBB>BDE?CBBCCBCBCAAACBCCCBBAAA@BBBB=BAA>AAA====AAC>888
@ATNG8:04317:06192
GATGGTAGATATATGTACGCTCTACCAGAAGATCAGGAACTCTAGAAGAATTCAGATTTTTAACACGATAGTAAACGTAAAAAGAAGGTTTTACAAGACTCACGTTAACAATATTGCAGCAGTACGCACACAATCGAAGCGCAGTAAGGATGGCTAGTGTAACTAGCAAGAATACCACGAAAGCAAGAAAAAGAAGTACGCTATTAACTATTAACGTACCTGTCTCTTCCGAAACGAATGAGTACGTGTGACGTACGTGAGCTACCATCGATGGATCTGAGTCT
+
DAA<8<=>;95<999C@::5>>>BBACCC@@@ACBB>B=@@BBBAB=@A:?:>?;88899)=6?:??<>>>?>>3;7=====,>D>@?CCB9CBB@BBDBC@<00,0:;;8=AC<@AAAAABBBCBBAA;;;2:@BC@BBB@@@BBAD>BBB=@@CAAACC=@:989927>8;;828;:::5::9337788(7?8<=>?;9=<@3838AAA=A;<9;:9:=?998=?2837;>7<8857??@AC@A@@@B???BAAA?>=<<>8818988>>>:@AAA????=;
@ATNG8:04319:06164
GATGGTAGGCGTTTGAGAGTCTGCCCAGAAGATCAGGAACTCTAGAAGAATTCAGATTTTTAACACGAGAGTAAACGTAAAAAGAAGGTTTTACAAGACTCACGTTAACAATATTGCAGCAGTACGCACACAATCGAAGCGCAGTAAGGATGGCTAGTGTAACTAGCAAGAATACCACGAAAGCAAGAAAAAGAAGTACGCTATTAACTATTAACGTACCTGTCTCTTCCGAAACGAATGAGTACGATGAGATCTCGTGTGCTACCATCGATGGATCTGAGTCT
+
CCCC@BCD@DBBB<BCCCDCCCCCC=DDC?CCCCBB?B?BBBAACC?CC?B?@BB:::::);>BBEABCBCAA@9>A88787(8A;@2:99*9>?=ABBBCBBBD?C?==:=??9>;=>>A@@@AAA>=?=A;???@9<<>ACD=;4<=ABC?C@?ABBBB?BAA@BB>AC?CBA>BBBBC>@>=877878(8928=A?@?>>A=D==>=><>=@@>=>9<A>>::8:?:?CD:ABB@AA@A>??AAABCDCA>>@@?@>>>AAA=A>A@ABB>B>>>>>?:;;
@ATNG8:04321:06169
GATGGTAGCGCACACATAGATACAGTACTCATTCGTTTCGGAAGAGACAGGTACGTTAATAGTTAATAGCGTACTTCTTTTTCTTGCTTTCGTGGTATTCTTGCTAGTTACACTAGCCATCCTTACTGCGCTTCGATTGTGTGCGTACTGCTGCAATATTGTTACGTGAGTCTTGTAAAACCTTCTTTTTACGTTTACTCTCGTGTTAAAAATCTGAATTCTTCTAGAGTTCCTGATCTTCTGGACGACGCGCACTGACACTACCATCGATGGATCTGAGTCT
+
=>??9<<==BDDBCBEFCAABBBBCBCBB@:;2:@A@:AB@B?B>A666>7::<55055:=<;7@9@;;@@BAAA=@@@@@,@@;@BBG>CBCC9;9A>@C>:;:FBB@CGCCBABC?B@@=@?BCCCECCC?AABC@DCCCCJDCCBBBCCE@@=@BB=BB@@@ACCCCCDB>@;;;;.;>C=?AAAA,@BBBB<BBB;;;@<::2;:;:*:>>A=:>=@@?BBBBBBB<A<A99;A@69:B=B=;9:9:9?@9:9@B@@@@@=???@BCC@C999CCCBBB
@ATNG8:04321:06182
GATGGTAGTGTGTCTCTGAGAGTAGTACTCATTCGTTTCGGAAGAGACAGGTACGTTAATAGTTAATAGCGTACTTCTTTTTCTTGCTTTCGTGGTATTCTTGCTAGTTACACTAGCCATCCTTACTGCGCTTCGATTGTGTGCTTACTGCTGCAATATTGTTAACGTGAGTCTTGTAAAACCTTCTTTTTACGTTTACTCTCGTGTTAAAAATCTGAATTCTTCTAGAGTTCCTGATCTTCTGGGTGTATCAGCGAGTATCTACATCGATGGATCTGAGTCT
+
:;<>;?BBB=BD>BCFICCBCAA@@CCBBB@@=@?>>9@A?B@CAA@CCC@CEGBB@B?CCBB>B@BBCCC:;;B=BBBBB2BB?BBBC>CCCGACCC?DB?AAECCC@CCCCBBBB@BCC@C?BBBCCC@@=@BAA=BCCBBBJBCCCCB:;;B@BCD@BB?B?BBBCBBDDC@CECCC7;5<5;<;;;*;CBBC>BBBBCBBBBB@BCCC5CEFEF@B?A@>@ACCCCB?C?BBBCCC7::BA9;;;;BBCCCCCCBCAAA000>>>A@@=@AA@CCCCCC
@ATNG8:04324:06208
GATGGTAGTGATACAGATCAGACACCAGAAGATCAGGAACTCTAGAAGAATTCAGATTTTTAACACGAGAGTAAACGTAAAAAGAAGGTTTTACAAGACTCACGTTTAACAATATTGCAGCAGTACGCACACAATCGAAGCGCAGTAAGGATGGCTAGTGTAACTAGCAAGAATACCACGAAAGCAAGAAAAAAGAAGTACGCTATTAACTATTAACGTACCTGTCTCTTCCGAAACGATGAGTACGATAGATCTCGTGTGCTACCATCGATGGATCTGAGTCT
+
?<B<:>BBBCBCB=BCCCCCAA@@A459;8=ABBAA;@;@ACA@AD=::48>BBCCCBBA1C?BBAABCCC>??8<>;<<<;*9@;>8BFF9BBB@CDCCCBC;;;0;@AB?BCC@CBCCCCCCDCCBBCBBA>ABBB@BCCDCCAA@C@C:::;BCCDDAA?BBBBBB@BB=>>?999CCA9A9939>>>>@&>?=897>>>?;::<=??BB;D=@@BBC?CAA@@?B<=<;;;5;000>==>?A@?@A@>>>A???;<8889A=>>>AA@B?A:99BBBBBB
@ATNG8:04325:06194
GATGGTAGTGCGTGAGAGAGAGACCCAGAAGATCAGGAACTCTAGAAGAATTCAGATTTTTAACACGAGAGTAAACGTAAAAAGAAGGTTTTACAAGACTCACGTTAACAATATTGCAGCAGTACGCACACAATCGAAGCGCAGTAAGGATGGCTAGTGTAACTAGCAAGAATACCACGAAAGCAAGAAAAAAGAAGTACGCTATTAACTATTAACGTACCTGTCTCTTCCGAAACGAATGAGTACACATCGTCGTGTCGTGCTACCATCGATGGATCTGAGTCT
+
@BBEACA@BCBDECBCCBCBCCBBB>BCC@CB@@>><@=A@BBCBB>BB>A=?CDCAADD+A6A@=EDCCB>>>589;<;;;*;B=A>BDC;DAA?ACCCDCB::6;=AC?BBE@FCCBBCFCCBAA@BAAA>AABC@BAACCCCB@C?B@@>ACCCCCBC?BBBBBB?BB@BCD>AABCC>B??9::9998%0=90/00@?@@@<B<@?>?<?=??BCB?BBBAAAB@B@CCC?CCC>??BBBBBBABA:99@A???@@99:9??9?AAA????B::9BAA@B@
@ATNG8:04327:06177
GATGGTAGTGTCATATGAGAGTGTGTACTCATTCGTTTCGGAAGAGACAGGTACGTTAATAGTTAATAGCGTACTTCTTTTTCTTGCTTTCGTGGTATTCTTGCTAGTTACACTAGCCATCCTTACTGCGCTTCGATTGTGTGCGTACTGCTGCAATATTGTTAACGTGAGTCTTGTAAAACCTTCTTTTTACGTTTACTCTCGTGTTAAAAATCTGAATTCTTCTAGAGTTCCTGATCTTCTGGTAGAGCGTGCATATATCTACCATCGATGGATCTGAGTCT
+
C>B>:B@@@B@CBCGFFCCCCABADCBBBD;;7;@@A;AE<@?ACFDDCC@CCCCC?C@CCCB?B@CCDCCCCBB=;;;;;*;<59ACC?CBBA?B:;5;B8;;AFCD@CCDCCCCF?BA@>@?BBCBBCCC@ED::;:CCCCCBBBCBCCCC@@?@CC=AA=@=@BCCCCCAA<@;;;;.;>B<@ABBB2BCBBB=BAABBBBA@@5;;;;*;BCBCACBCB@BCDCDCC@C@CCCCCC>BAB>ABCCC:;:A;;;BBBBBB@@>@@@@C@@>?BBBDBBBBC
@ATNG8:04328:06180
GATGGTAGAGTATCATGTGTATCTCCAGAAGATCAGGAACTCTAGAAGAATTCAGATTTTAACACGAGAGTAAACGTAAAAAGAAGGTTTTACAAGACTCACGTTAACAATATTGCAGCAGTACGCACACAATCGAAGCGCAGTAAGGATGGCTAGTGTAACTAGCAAGAATACCACGAAGCAAGAAAAAAGAAGTACGCTATTAACTATTAACGTACCTGTCTCTTCCGAACGAATGAGTACTATAGACTATCTGAGACTACCATCGATGGATCTGAGTCT
+
5>:9:<>:499999955559/////)/77274/000)/)/7::999.550544;;9999-57;@666;B<@@B<?@@BBBC2BC?@:@??09@?59555::;>>:BABB?AAC=???:;<CBCDCBBCCAA<@B994;@AAAAAA>A>A;;5;?@AA@AA@CCDCBB>BB=A8930=00+/883------$/8)///8:;?@@>A?@==?:@;76;CE<BAB;;9@;?4992444.48;3888???@@BA@@AABBAAAAAAA@C:99>9:4:::8?88877
@ATNG8:04329:06208
GATGGTAGGCACTGCGCACACATCCCAGAAGATCAGGAACTCTAGAAGAATTCAGATTTTTAACACGAGAGTAAACGTAAAAAGAAGGTTTTACAAGACTCACGTTAACAATATTGCAGCAGTACGCACACAATCGAAGCGCAGTAAGGATGGCTAGTGTAACTAGCAAGAATACCACGAAAGCAAGAAAAAAGAAGTACGCTATTAACTATTAACGTACCTGTCTCTTCCGAAACGAATGAGTACTGTATCTATGTGTGCGCTACCATCGATGGATCTGAGTCT
+
4@>>;;<A;?;66@@@@BBCCCCCC?BBBABFDCCC?A=ABC;;;EABB?BACBBBBBAB3A=AABBDBBBCCE@AABCCCC5CD@C?CDF;C<;7<AAA@BA@@5:4::2:;:<@@BBCCCCCBDBBBB?@<@@@@@BBCCCBBB?B?B;;8;CAAAABB@@@?BBB?AA<99::??ABB>AA@;:9:9:9%9>::;8::8@AC=B=;;;=6<6<9A@@<@???A@B?@:@@@7@00*0=>:>=BCBBBBBA?@?BBAA??@?@?<?@@???B?B:9:BBBABB
@ATNG8:04332:06204
GATGGTAGCTCTGCTCTGACTCTCGTACTCATTCGTTTCGGAAGAGACAGGTACGTTAATAGTTAATAGCGTACTTCTTTTTCTTTGCTTTCGTGGTATTCTTGCTAGTTACACTAGCCATCCTTACTGCGCTTCGATTGTGTGCGTACTGCTGCAATATTGTTAACGTGAGTCTTGTAAAACCTTCTTTTTACGTTTACTCTCGTGTTAAAAATCTGAATTCTTCTAGAGTTCCTGATCTTCTGGGCAGACTCTCACACGCCTACCATCGATGGATCTGAGTCT
+
@DCC?BBB@@@CCBDDCDCCCAAA@@@BBA;:8;@@D>CG?C@@@@BBBC?DCC<<99@CB@A:B?BBCFK=;9B@CCDCD0:;;0<@@A8@@A?:?9925@259;@@D@CBDBBBCC?BAB>B>BCCCBCBE@CCCC?BCCCCCAA@BBCCBBBC?BBC@CC@B?AABBCBCCIBBBCCC7B?C?BBBCC5BCGDD?C;;<BA@@@@5;;;;*;AA;;5;4;@<AA@@@BD?C?@@?@@@>@@AC>CCCBDCCBBCBAACD@BBB?BBCBAAB>BAABBBCCBA
@ATNG8:04287:06221
GATGGTAGCGCACACATAGATACAGTACTCATTCGTTTCGTAAGAGACAGGTACGTTAATAGTTAATAGACGTAACTTCTTTTTCTTTGCTTTCGTGGTATTTCTTGCTAGTTACACTAGCCATCCTTACTGCGCTTCGATTGTGTGGCGTACTGCTGCAATATTGTTAACGTGAAGTCTTGTAAAAAACCTTCTTTTTTACGTTTACTCTCGTGTTAAAAATCTGAATTCTTCTAGAGTTCCTGATCTTCTGGAGATACACATGATACTCTACCATCGATGGATCTGAGTCT
+
:;<;6;;=?==99;AAB<<>>555;9<<;;;;:ABBD<BBDC?AA9;6<<.55554.47<4553<27/////7739<399999$44:1455>4;:9959555)5<8556;;;6;>>>>>@@=>:;59;A@@>??9519;:>6:5555.555599555===9=>>9<<5:.44//-(----07/44444#5496555555#459>>6=;;;>55555.5555$5559<496;;5;@>@ACC4989::>>?:>@@.96>>@@==999??>999>>:7:843889.95;?>770//
@ATNG8:04291:06211
GATGGTAGCTCACGTACGTCACACGTACTCATTCGTTTCGGAAGAGACAGGTACGTTAATTTAATAGCGTACTTCTTTTTCTTGCTTTCGTAGGTATTCTTGCTAGTTACACTAGCCATCCTTACTGCGCTTCGATTGTGTGCGTACTGCTGCAATATTGTTAACGTGAGTCTTGTAAAACCTTCTTTTTACGTTTACTCTCGTGTTAAAAAATCTGAATTCTTCTAGAGTTCCTGATCTTCTGGCTCTCGTAGACAGATACTACCATCGATGGATCTGAGTCT
+
6CCC?BBCB?;B@AACCCCDCBBBBBBABB@A=ACBD>FC9;9;;;A@@@@BAAAA6;49?6=9?@>?@??=A9><>><,<=35/?;8;:///599;5:@77:A@AC@@AABB?CB?BBB@C?@@A??=?=3>A:;5;;AA??????855?=>@<@?@=@A:>:;>@@???::6;??CC2>5;4:<==?/??@?@7>>>>=>=>A>199997$5779:6:6<=@BBBABBB?B>A@DCCD9:9B?BABBABBB978@@?B?@A?B?BBBCCBB?BBBBCCCCBA
@ATNG8:04292:06249
GATGGTAGGACGAGCGTCTGAGAGGTACTCATTCGTTTCGGAAGAGACAGGTACGTTTAATAGTTAATAGACGTAACTTCTTTTTCTTTGCTTTCGTGGTATTCTTGCTAGTTACACTAGCCATCCTTACTGCGCTTCGATTGTGTGCGTACTGCTGCAATATTGTTAACGTGAGTCTTGTAAAAACCTTCTTTTTTACGTTTACTCTCGTGTTAAAAATCTGAACTCTTCTAGAGTTCCTGATCTTTGGTGTCGTCTATCATGTACTACCATCGATGGATCTGAGTCT
+
/9;;8<<=9=::77///99<<@?@65559;//)///;5;>;?:66665;<9==<@EE2996==@:@=A@:56<@<8;;7<?@@@+@??7<<<=3;;<<7<<<4:;)/////55;<<=>??@7;;;:>9>?A@ACCC?CC@A=BCAAB;;;;AAAAAABB6:9F>??@C<???599?==<@99999'96@.96===<$::955)55;99;<;;;7<<<<+:;;55.55:=6=00088<+0+9A8;778*8:@=?@@000;<<;0::@>A>?;?999DCC=@999?;;=00
@ATNG8:04294:06226
GATGGTAGTGTCATATGAGAGTGTGTACTCATTCGTTTCGGAAGAGACAGGTACGTTTAATAGTTAATAGACGTAACTTCATTTTTCTTTGCTTTCGTGGTATTTCTTGCTAGTTACACTAGCCATCCTTACTGCGCTTCGATTGTGTGCGTACTGCTGCAATATTGTTAACGTGAGTCTTGTAAAAACCTTCTTTTTACGTTTACTCTCGTGTTAAAATCTGAATTCTTCTAGAGTTCCTGATCTTCTGGTATGACTAGTGTACTACTACCATCGATGGATCTGAGTCT
+
5FCC@D@A@@@@CCCCCCBBBB;;;A;;;@::.49=909:7<8;?>BBAB;@=99990949944.54555444//)/72//////$/9:1//55)449939455)575;///;;2/5559955.555.57;;;;;;<:49955.455555555566:::9:6///4997<4;;:544<44.444444$437)/////$//9;;3;///::///9.555&5////)/5;;5<89///:)/)/:;:;;5;=>8===BBBB==BCCBBBBBB;;4:@@>@>@;>999D@??99
@ATNG8:04297:06214
GATGGTAGCACGACACGACGATGTGTACTCATTCGTTTCGGAAGAGACAGGTACGTTAATAGTTAATAGCGTACTTCTTTTTCTTGCTTTCGTGGTATTCTTGCTAGTTACACTAGCCATCCTTACTGCGCTTCGATTGTGTGCGTACTGCTGCAATATTGTTAACGTGAGTCTTGTAAAACCTTCTTTTTACGTTTACTCTCGTGTTAAAAATCTGAATTCTTCTAGAGTTCCTGATCTTCTGGTAGAGCGTGCATATATCTACCATCGATGGATCTGAGTCT
+
ACCC?BBCCCC@;ACCCDE::;CCCCDCCC::;:CCC>CC@D?CBCCCCC?CCBBB@C?AAAC?C@CD988<;;:=@BBBB3CB>A999,9AAB@CBE?BB<99:BAB?BBBEDC@@<=@@<@=AA===<===DA??:?@AA::;ABAAAA@??@=@@@=@@<A<?@?A@==>A;>;;;;1;<A:=:@@@,@@666)------996:4:>>>*9>99?6?9;=7<@@A>>>=@<>>B===///@9@@A:::===BAAA>@@AA::8:@>>>?@=AAA?>??=>>
@ATNG8:04298:06211
GATGGTAGGCGACATACATACGCGCCAGAAGACAGGAACTCTAGAAGAATTCAGATTTTTAACACGAGAGTAAACGTAAAAAGAAGGTTTTACAAGACTCACGTTAACAATATTGCAGCAGTACGCACACAATCGAAGCGCAGTAAGGATGGCTAGTGTAACTAGCAAGAATACCACGAAAGCAAGAAAAAAGAAGTACGCTATTAACTATTAACGTACCTGTCTCTTCCGAAACGAATGAGTACGTGTGCGACGTGTCTCCTACCATCGATGGATCTGAGTCT
+
8@5505<@;@:66<@BD:;=CCDED?DDD@CCCBB@B@BBCBBDC@BB?A@CCCAAABB3B?BABABABBBCC>AAAAAAA2AA>BGEFD9CCE@CCECBBC998;@CC@CCC@BBBABBHCCBCCDCBBB=@A@@=AAAAAB:99;@BAA?ABBCBBCC?AABBBC@BB>999599AA@;@??:?@@@@@(AC?A868BABAD<C:==>><>=@@CAA>ACAAABC@C@BBB>BCC@AAABBCBBBABBCC??>CDBBBA9<<A<A@>==>><>?AAABA;<;
@ATNG8:04300:06239
GATGGTAGTGTCATATGAGAGTGTGTACTCATTCGTTTCGGAAGAGACAGGTACGTTAATAGTTAATAGCGTACTTCTTTTTCTTGCTTTCGTGGTGTTCTTGCTAGTTACACTAGCCATCCTTACTGCGCTTCGATTGTGTGCGTACTGCTGCAATATTGTTAACGTGAGTCTTGTAAAACCTTCTTTTACGTTTACTCTCGTGTTAAAAATCTGAATTCTTCTAGAGTTCCTAATCTTCGTCTACTACACTGTACTCTACCATCGATGGATCTGAGTCT
+
5@?;<ACCCBBBCBBBBAAABCDCCCBBBDBB?B@@@<@E@H@CBBBDAB>ACCCD@@?@DDC?C?BBBCCCCBC?CCDDD1BA>A:;;0<B@@=@@A=@B89;ACCF?AAFICIIG?BAC@C@CCCCAAAH@CBBB@CABACCBBBDCCCBCCC@CBB?BC@D@B;;;EDCBB>C;;;;.;<@<;;;;.;;;;C=BBCBBCAA?A5;9;:(9@@>94649B?BCCDCBB?B>BC@CCC@FBAABBCBCCCCCBAAB???00,0===@AB>ABBBBBC???
@ATNG8:04304:06246
GATGGTAGCACACGAGATCTCATCGTACTCATTCGTTTTCGGAAGAGACAGGTACGTTAATAGTTAATAGCGTACTTCTTTTTCTTGCTTTTCGTGGTATTCTTGCTAGTTACACTAGCCATCCTTACTGCGCTTCGATTGTGTGCGTACTGCTGCAATATTGTTAACGTGAGTCTTGTAAAACCTTCTTTTTACGTTTACTCTCGTGTTAAAAATCTGAATTCTTCTAGAGTTCCTGATCTTCTGGTGTCTGATCTGTATCACTACCATCGATGGATCTGAGTCT
+
@=CC?CBABBCCBBBBBBBBBCCCCCCCCCBA;@99::*;>9?<CBBBCCD?BCDBB?B@BACC@C@DCCAAACDC?AAACC2BC?@><>>5>BCB>AAF?BB>889BBA?CCCBAAA@?CCC?A<ABAA??@A=A?>>:>=AAAA???BAAAA???<>>><>B=A=AAAAAAA@@<@AAAA6@:>:::;;;):>666.676///<::?<????/>??9@5<5//-/:===;;7;<@@AB??8<<D9==;;;>CC@???@@@@@>>><AAAAA??:?@@><<<666
@ATNG8:04306:06249
GATGGTAGTGATACAGATCAGACACCAGAAGATCAGGAACTCTAGAAGAATTCAGATTTTTAACACGAGAGTAAACGTAAAAAGAAGGTTTTACAAGACTCACGTTAACAATATTGCAGCAGTACGCACACAATCGAAGCGCAGTAAGGATGGCTAGTGTAACTAGCAAGAATACCACGAAAGCAAGAAAAAGAAGTACGCTATTAACTATTAACGTACCTGTCTCTTCCGAAACAATGAGTACGATGAGATCTCGTTGCTACCATCGATGGATCTGAGTCT
+
BC==<=C=BBCCCDBCCCCCDDCCC@CCC?@@BBBB<A<995<;;A@CC9B>BBBBBCCC+=6=BCCAAABAAA;??@AAAA0AA<@5;;;&9@@=@;;:CCCBB?C?CB?BBB@CBBBC;;;BBBBC;;;B?BB@@=@BC@@@AA>B@B;;:;FDDBBBE@EBABBC?BB@999>@@@@@:AAB?BBBBB3AA>BBBEAAAFD?@7::<</8/8=A;;7;C@@@AB@C?CCD=9:9:CDBBBFCB9:9BBBCCBAA000@@<7???;;;C=C>=>>>A888
@ATNG8:04310:06229
GATGGTAGCACACGAGATCTCATCGTACTCATTCGTTTCGGAAGAGACAGGTACGTTAATAGTTAATAGCGTACTTCTTTTTCTTGCTTTCGTGGTATTCTTGCTAGTTACACTACCCATCCTTACTGCGCTTCGATTGTGTGCGTACTGCTGCAATATTGTTAACGTGAGTCTTGTAAAACCTTCTTTTTACGTTTACTCTCGTGTTAAAAAATCTGAATTCTTCTAGAGTTCCTGATCTTCTGTGTCTGATCTGTATCACTACCATCGATGGATCTGAGTCT
+
;CCC?BBCCCCDCDCCCCCBBCCCCCCCCCBB?ADHH>CB=C@BBBBBBB=BCCCC=C?BCCC?C?CBBBACCDB??>???2?B?BCCC>CCCC?CBB?BB?BBACBB<ACCCB@@@9@BB>A>AABB?><<8<B@><<<>??>AADDA@>>???=@@>=>>9>=AA>ACCC@A;@@@@@5@<A<<<<<<.<@@@D:A???AAAA@@<@@@@@)?;;>84849=6;A>>>>>:>;?878>?388?>>>@@@@>>>@@@><=A><<<>===AAA;@@;<;C>>>>
@ATNG8:04313:06211
GATGGTAGTGCGTGAGAGAGAGACCCAGAAGATCAGGAACTCTAGAAGAATTCAGATTTTTAACACGAGAGTAAACGTAAAAAGAAGGTTTTACAAGACTCACGTTAACAATATTGCAGCAGTACGCACACAATCGAAGCGCAGTAAGGATGGCTAGTGTAACTAGCAAGAATACCACGAAAGCAAGAAAAAAGAAGTACGCTATTAACTATTAACGTACCTGTCTCTTCCGAAACGAATGAGTACACACTCTCATATGACACTACCATCGATGGATCTGAGTCT
+
5:;;9CCCDFDBBBBCCDCCBDCCC>CCC@CDCCBB?B?BBDCCCB?BC?A?AAA>????1>?BBBABBBB>>?8>??BBBB5BC@C@CCC;CCC@CECCCCCAA<A>BB?CCD@DDABBCCCCCCCCCBBB@BBBC@CCCCDDA@<B@CBB?BCCCBBCD@CAABBB?BB@BBC=?@BBB=B??;998888%8A;@899BB@@A<@:==AA<A=AABBC@BBA@@BC?B?BCD>BBB?BBBBBBBBBB???BCCDCACBBBCBBB@BCCCBBC?CBCCBAAAEB
@ATNG8:04325:06226
GATGGTAGCACACGAGATCTCATCGTACTCATTCGTTTCGGAAGAGACAGGTACGTTAATAGTTAATAGCGTACTTCTTTTTCTTGCTTTCGTGGTATTCTTGCTAGTTACACTAGCCATCCTTACTGCGCTTCGATTGTGTGCGTACTCTGCAATATTGTTAACGTGAGTCTTGTAAAACCTTCTTTTTACGTTTACTCTCGTGTTAAAAATCTGAATTCTTCTAGAGTTCCTGATCTTCTGGTATACACACTCGCTCGCTACCATCGATGGATCTGAGTCT
+
6BCC?BBCBBBBCCEEBBBBCCCCDCBCCCCC@CAAA>AC?B@BCDCC@@?ACCCD@D?BBAA@B@CBBAAD@A@?BBCBB2A@<A???7>AAB?CCE@BA9:9?@AB?CCCCBBBD@B>>:>;>@@@A>>><>BBB<>>???AAABB???==<5:;=:;;7;<?BAAB@?==:==?BB5@<?:=>EEE/>777@6</////<>=>1////'.//.70739:49;>>:>?:>:>A<<<?057C=BB?=>>@@>>=A@A??;;;A=>>>BD>>;>B@?????>>
@ATNG8:04326:06253
GATGGTAGCGAGCGAGTGTGTATACCAGAAGATCAGGAACTCTAGAAGAATTCAGATTTTTAACACGAGAGTAAACGTAAAAAGAAGGTTTTACAAGACTCACGTTAACAATATTGCAGCAGTACGCACACAATGCGAAGCGCAGTAAGGATGGCTAGTGTAACTAGCAAGAATAACCACGAAAGCAAGAAAAAAGAAGTACGCTATTAACTATTAACGTACCTGTCTCTTCCGAAACGAATGAGTACAGAGAGTACGATATGTCTACCATCGATGGATCTGAGTCT
+
:BCC@CCCCCCCBBCCCCCCCCCCC@DCC@DCCCBB?B;;;BBCDC>BB>B?BBBCCDDD5D?BBDGGFCCCCB;A@;;;;;*;B=@>AAA7BBB>BBBBBBC;;8;ABC@CDG@BBCCCCCBCCCCBBABB?AA@BBBCCCCCGCC@C@CBB?BFECCCCC@CCCBCC@BA<;:5;>AAAA@:@==8999999%9=<394A>?BBA?B?=BBC?A;??@;;7;CBABBB=@<@CD=CBB@CBCAABCAAABCCCBBBBBBBB@@@7748CBBBBB?BAA@B>>===
@ATNG8:04327:06257
GATGGTAGCGCACACATAGATACAGTACTATTCGTTTCGGAAGAGACAGGTACGTTAATAGTTAATAGCGTACTTCTTTTTCTTGCTTTCGTGGTATTCTTGCTAGTTACACTAGCCATCCTTACTGCGCTTCGATTGTGTGCGTACTGCTGCAATATTGTTAACGTGAGTCTTGTAAAACCTTCTTTTTACGTTTACTCTCGTGTTAAAAATCTGAATTCTTCTAGAGTTCCTGATCTTCTGGTATGACTAGTGTACTACTACCATCGATGGATCTGAGTCT
+
4;44.49ABCCCDCCCCCCCCC@@BDBBBBC?BBBH>BB@B>@ACBBBC@CA8::@CAECBB=@=@>?<?DBAB;>>;;;)335?<<C<CA@A@BBB?BB?BBC???79:A>>>=>:=BB;>:==<<<=>>:>@<=:>>CBAAA<<<??DA?>@;><<6<=8=:======A>>7<;=AB2?8=7:::::+;>>>?7?>>====:::4::::):777A=B:??<>>>??@?=?<==///@9=<?<@A@@>>>>==@@@>??=5663:676??@>A>>>>??==>
@ATNG8:04286:06308
GATGGTAGGAGACACGTCGCACACGTACTCATTCGTTTCGGAAGAGACAGGTACGTTAATAGTTAATAGCGTACTTCTTTTTTCTTGCTTTCGTGGTATTCTTGCTAGTTACACTAGCCATCCTTACTGCGCTTCGATTTGTGTGCGTACTGCTGCAATATTGTTAACGTGAGTCTTGTAAAACCTTCTTTTTTACGTTTACTCTCGTGTTTAAAAATCTGAATTCTCTAGAGTTCCTTGATTCTTCTGGTGTCGTCTTATCAATCGATGGATCTGAGTCT
+
8A5905==8A=@9:5;:::;;<<<=>>>>>>>:ACCD?CD@DADCBBBBD@DECCC>@>@BBBAC@CBB;;8?;@;99:99:%8C?CDCC>@AAC@BBD?BB599@<8;>B997ACAA=@>>5;49:==>ABA9;:666(6=:;988<<888:<<>B>G<;5:@1816=A;;<=99355577+83949;===='@@;=<-//7/..33.22'2222$286666;055555558828261655/5616880538877//).33627857777=<<;;:<<99
@ATNG8:04289:06284
GATGGTAGCGAGCGAGTGTGTATACCAGAAGATCAGGAACTCTAGAAGAATTCAGATTTTTAACACGAGAGTAAACGTAAAAAGAAGGTTTTACAAGACTCACGTTAACAATATTGCAGCAGTACGCACACAATCGAAGCGCAGTAAGGATGGCTAGTGTAACTAGCAAGAATACCACGAAAAGCAAGAAAAAAGAAGTACGCTATTAACTATTAACGTACCTGTCTCTTCCGAAACGAATGAGTACTATGTAGAGCTCTATATCGATGGATCTGAGTCT
+
DC??5:555=:;?>>>:>@;=9:594;<=:>BCC;<6;;@><>=BC??@6:379?95955$5;<<=>>;;;@>B:@>BBBAA,;9455;@@2>>>8<66<9=9;=8:6:::<00+/=8>BB>?AABBBBDEE?AA;;5;ABAABAB?B=C<;:;CEA@@BC=A@@@B@?AE=99949999::-:=>9=====?'?A?B999BAAAB?A788AA3937?;;:=@A@A@??=>;=><5;00+00<>AAABBBAAABBBCAAACCCAAAA>:5?<=<B:::;;
@ATNG8:04291:06288
GATGGTAGTGATACAGATCAGACACCAGAAGATCAGGAACTCTAGAAGAATTCAGATTTTTAACACGAGAGTAAACGTAAAAAGAAGGTTTTACAAGACTCACGTTAACAATATTGCAGCAGTACGCACACAATCGAAGCGCATTAAGGATGGCTAGTGTAACTAGCAAGAATACCACGAAAGCAAGAAAAAGAAGTACGCTATTAACTATTAACGTACCTGTCTCTTCCGAAACGAATGAGTACGTGTGCGACGTGTCTCCTACCATCGATGGATCTGAGTCT
+
:<=B@CFCBBBBBCCBCECEECCCC@BBB@BDBA@@>A@CCCBCAA=@B<?=?@@@@AAA1@7BCCCBB@C???:?BBBDDC5BB?A<AAA7@BB?BDCCCDCBB@B@BC?B@@<@BB@@ADCCAAABCBBB@BCCC@BBBBBB@C?B?BDC?BCCCCCCC@BBBAA@=AB>@???C?@?E=BBB@CBBBB3A@=ABCBBCCCC>@>ACCD?C?BBBBC@BB=>>>>?B?BBC>BBB?A@CCA@A??@BAAAC9::BCCCC@B9979>??CAA>A???;9??A:
@ATNG8:04292:06276
GATGGTAGCTCACGTACGTCACACGTACTCATTCGTTTCGGAAGAGACAGGTACGTTAATAGTTAATAGCGTACTTCTTTTTCTTGCTTTCGTGGTATTCTTGCTAGTTACACTAGCCATCCTTACTGCGCTTCGATTGTGTGCGTACTGCTGCAATATTGTTAACGTGAGTCTTGTAAAACCTTCTTTTTACGTTTACTCTCGTGTTAAAAATCTGAATTCTTCTAGAGTTCCTGATCTTCTGGGTCTCTCTCTCACGCACTACCATCGATGGATCTGAGTCT
+
:556:>>CBCDC9;6>@@BBCCCCCCDCCGAA?ACCC>CF@C@CCCCCBB?CCCBB@B@BBBC?A?BCCBCBDCG@??@@@.<?;?9::59CCC?ABC?BB598ABAB>AACCBBBC?CBA;A;@@@??<7617@@@:==BAAA????DAA??>>::::<AB<@:??ACA@@@@<???DD;B<?;>>=>=/=>:::3;=<<=>=<==18888(6>>?F=B=@@;??BB???<A:==???A:><<=6=@?>>>AA>>>@?AA>>>@<;:;?@>>:>=?::;>>@=
@ATNG8:04293:06273
GATGGTAGGCGTGTGAGAGTCTGCCCAGAAGATCAGGAACTCTAGAAGAATTCAGATTTTTAACACGAGAGTAAACGTAAAAAGAAGGTTTTACAAGACTCACGTTAACAATATTGCAGCAGTACGCACACAATCGAAGCGCAGTAAGGATGGCTAGTGTAACTAGCAAGAATACCACGAAAAGCAAAGAAAAAAGAAGTACTCTATTAACTATTAACGTACCTGTCTCTTCCAAACGAATGAGTACGAGAGTCAGAGCAGAGCTACCATCGATGGATCTGAGTCT
+
<=BG?BBA@FGCCBBCCCCABB;;;26CC?BBAAAA?A@CCCBBCC@CC@B?A@??@??@,@=A@ABBABA???6=?99999(9@3:3999*7>?>BB@CBBBBB@B@??;==<:=>=>@A==>===>===@=@@@B=>==A>>6618<@@B?CB@@@BBB?CCAABB>BB?BBB?B>>>A?2>899+9AAAAD)85.59578=;8805-2=::5;=A@@?A<AD>>>?>/607<4<==<A@@>>>?@@@AAAB@???@>>>>??6516<BACCC?BAAACCCBBB
@ATNG8:04300:06266
GATGGTAGAGTACAGTGTAGTAGACCAGAAGATCAGGAACTCTAGAAGAATTCAGATTTTTAACACGAGAGTAAACGTAAAAAAGAAGGTTTTACAAGACTCACGTTTAACAATATTGCAGCAGTACGCACACAATCGAAGCGCAGTAAGGATGGCTAGTGTAACTTAGCAAGAATACCACGAAAGCAAGAAAAAAAGAAGTTACGCTATTAACTATTAACGTACCTGTCTCTTCCGAAACGAATGAGTACACATCGTCGTGTCGTGCTACCATCGATGGATCTGATCT
+
?;BC?BA@@BBBBBBCBCIECGEDD?BB@799?@@A<A8@ADCCBB?CB@C=??A=<<<<,<:>?A@AA@BA@>8>8;94444#45.5.555&5:<466699<9544)47<<8;;?265>:?96:BE:::B@@@?ABBC:;;@B@A::59:>??7?=>;90.-3--(-:;;:??;==:6888<=63334////000#096/0*0;8>:57051989959;77<;;5:55584;8=9<==7=5523899;;;3////;;;=>>=;7777;;;>===B<::=;888;;99:
@ATNG8:04300:06293
GATGGTAGAGAGACTGTAGCGCACCCAGAAGATCAGGAACTCTAGAAGAATTCAGATTTTTAACACGAGAGTAAACGTAAAAAGAAGGTTTTACAAGACCACGTTAACAATATTGCAGCAGTACGCACACAACCGAAGCGCAGTAAGGATGGCTAGTGTAACTAGCAAGAATACCACGAAAAGCAAGAAAAAGAAGTACGCTATTAACTATTAACGTACCTGTCTCTTCCGAAACAATGAGTACGATGAGATCTCGTGTGCTACCATCGATGGATCTGAGTCT
+
CBBB@CBBBBCCDCBCCBCBCCBDD=BBD@BBBBBB?B?CCCCBAB>BB?B??A>78888(9?CBBADCBCAAA=BCDFDDD5BB=@2;;;*;AA>BCC@CCBC@B@CC@CBCACCCBBBBBCBCBDDCBB?B?BB@BCBBCBBB?B?CBB?BDCCCBBB@BBBBBB@??<@B@=?@9999&786466666'//(/999CCCCC?C?BBBB?B?BBBBB?BA@@9985;5;>>78818>;;;KAABB?988>>988;==??@DC=??BBBCC@C;;;BBBBBB
@ATNG8:04305:06306
GATGGTAGTATATCGCGTCGCTATCCAGAAGATCAGGAACTCTAGAAGAATTCAGATTTTTTAACACGAGAGTAAACGTAAAAAGAAGGTTTTACAAGACTCACGTTAACAATATTGCAGCAGTACGCACACAATCGAAGCGCAGTAAGGATGGCTAGTGTAACTAGCAAGAATACCACGAAAGCAAGAAAAAGAAGTACGCTATTAACTATTAACGTACCTGTCTCTTCCGAAACGAATGAGTACGTGTGACGTACGTGAGCTACCATCGATGGATCTGAGTCT
+
:BBB:BBBC?CCCCDCCCBCCBBBB@BBBHCCCCA@<A=CB;;;AA=AA=A=@@@@@DCCC)C@CBCBBBAAADD?BBBBCCC1<A;@2:::&99=;?9:9@BDAB@B?BB?BCC?AACCCCBBAAABBBABA=AB;;7;CBBABBB>B?C;;;<FECDCBB?CBBBAB@AB=AAB<??CBC:A?=999999(:@<@AAABCAAA7;5;===1818=B<;9;B;;:AA=?=?BC=C??>@BCCBEBABAAAAABBBCCBBB@@@0000>>>AA@<?9::@???BB
@ATNG8:04309:06272
GATGGTAGTGCGTGAGAGAGAGACCCAGAAGATCAGGAACTCTAGAAGAATTCAGATTTTTAACACGAGAGTAAACGTAAAAAGAAGGTTTTACAAGACTCACGTTAACAATATTGCAGCAGTACGCACACAATCGAAGCGCAGTAAGGATGGCTAGTGTAACTAGCAAGAATACCACGAAAGCAAGAAAAAAGAAGTACGCTATTAACTATTAACGTACCTGTCTCTTCCGAACGAATGAGTACTATAGACTATCTGAGACTACCATCGATGGATCTGAGTCT
+
6<FH@CBBBCCCBBBCCCCCCDCCC=BCC@DDCCBB?B?BBCBCCC@AA?A?BBC?????1??BBCCCBBBBBB<BBBCCCC5CC?C=@@@9@CC@CBBBCCCCC@C?CC?DBC?AADDDBBCCCCCBBCCC?CCCC>??BBBB@@>B@CCB?BCCDDCCC?CCACBB@AA<?>>;>>BB?;@?=9999999%0@<A000AACBB?A:>=@@:>:>BBBC@BBBCBBB@C@BB@BBB?BCBBBBBBCBBBA@ACBCBBBBBDAAA?BBBAACB?A?AABB@BBB
@ATNG8:04310:06299
GATGGTAGCACGAGTCACTCATATCCAGAAGATCAGGAACTCTAGAAGAATTCAGATTTTTAACATCGAGAGTAAACGTAAAAAAGAAGGTTTTACAAGACTCACGTTAACAATATTGCAGCAGTACGCACACAATCGAAGCGCAGTAAGGATGGCTAGTGTAACTAGCAAGAATACCACGAAAGCAAGAAAAAGAAGTACGCTATTAACTATTAACGTACCTGTCTCTTCCGAAACGAATGAGTACGAGAGTCAGAGCAGAGCTACCATCGATGGATCTGAGTCT
+
4444.4:;?A966>====>@=666=7:55.5:::55.54555;;;=;B=?B@=<00/989'96;0//;444;999088333333#33-35;;</<<;5:998888::6=;?@<>=>>BBBBCBBBBBAAABBBC?BBBA?ACBABCAA>C@CCB@DCCCCB;97:ACCCE@??<?@?:>@==?8<>>;99:::(9=9?>@?CA@A@=A<>>??3818@A;<9<B;;;BBADACCC=CBC?AAABDDDBBBB@?@BDBBBAABCCBBB?B???>=A=ABAABBBBBB
@ATNG8:04316:06268
GATGGTAGTATAGAGCTCTACATAGTACTCATTCGTTTCGGAAGAGACAGGTACGTTAATTAGTTAATAGCGTACTTACTTTTTCTTAGCTTTTCGTGGTATTCTTGCTAGTTACACTAGCCATCCTTACTGCGCTTCGATTGTGTGCGTACTGCTGCAATATTGTTAACGTGAGTCTTGTAAAACCTTCTTTTTACGTTTAACTCTCGTGTTAAAAATCTTGAATTTCTTCTAGAGTTCCTGACTCTTCTGGATATGAGTGACTCGTGCTACATCGATGGACTCTGAGTCT
+
4554.54:4;;55655=>A;;;@<<@>:;;=@89;6>4=@49.4444444.4899:4:69*0//)/3:89998839.34<===+8?737;;;9+8333.38;6385:@@??B?AAA;:;@@69;?8=5;;=;:887:?@@@<AAABA@@;;;?BB?>>><>==;>>:>:>??887===175555'517177999(77775,5055555@@<>:9<=<,5//(/8)//(6919986://)/577---88---5044,,---.5558555537...88;66837>?@?;77---
@ATNG8:04320:06272
GATGTTAGACATATCGTACTCTCTGTACTCATTCGTTTCGGAAGAGACAGGTACGTTAATAGTTAATAGCGTACTTCTTTTTTCTTGCTTTCGTGGTATTCTTGCTAGTTACACTAGCCATCCTTACTGCGCTTCGATTGTGTGCGTACTGCTGCAATATTGTTAACGTGAGTCTTTGTAAAAACCTTCTTTTTTACGTTTTACTCTCGTGTTAAAAATTCTGAATTCTTCTAGAGTTCCTGATCTTCTGGGTGCGCTACAGTCTCTCTACATCGATGGATCTGAGTCT
+
>B@<B@CCCCDCCCECBCDFGCDDAA@BBBBC@CDCC?CB@C@CBCAABB@BBBBB?B?BDCC?C?BBBBBBB=A6>;7777$;717997/2ABB@CCC?AA;999A@@>BB@@?=??;AAA;A;;;;;;>>>9@A:;7;==@>>>===?>:;:8/)///)//)//6<>>;;=555,5:;<>@.<6;9:::::9%9<9999)//<///633:(////'.(.575.3.332...777849379<=;;4:888-8;;;@?CBB>>=>??===?A=;;;@@;@A@>>>>>>>
@ATNG8:04322:06265
GATGGTAGCTATACGTATATCTATGTACTCATTCGTTTCGGAAGAGACAGGTACGTTAATAGTTAATAGCGTACTTCTTTTTCTTGCTTTCGTGGTATTCTTGCTAGTTACACTAGCCATCCTTACTGCGCTTCGATTGTGTGCGTACTGCTGCAATATTGTTAACGTGAGTCTTGTAAAACCTTCTTTTTACGTTTACTCTCGTGTTAAAAATCTGAATTCTTCTAGAGTTCCTGATCTCTGGGTCTCTCTCTCACGCACTACCATCGATGGATCTGAGTCT
+
6>>@<>DDDB=BBBDCCEBBCCCCCBBBCCCB?B;::7;C?FABBCCCDC@CBBBC@C@BBBC@C?B@?:<;;;?4::===+::4A<<818===8@@@9@C777?::>>CCBCBBBC?BAB3838AA>A>8838>>>;=>>>>>BBDD????BA@18884:<8=9<<<?>99<<37////'/(/(/39;;,66279)--3---75575>>>:*:55593919616==<9994929<99----77.77;???@ABAAA>>>AB>?<>;;;A@?;@?@::///;;
@ATNG8:04323:06287
GATGTAGCATCATGCATATCTCACCAGAAGATCAGGAACTCTAGAAGAATTCAGATTTTTAACACGAGAGTAAACGTAAAAAGAAGGTTTTACAAGACTCACGTTAACAATATTGCAGCAGTACGCACACAATCGAAGCGCAGTAAGGATGGCTAGTGTAACTAGCAAGAATACCACGAAAGCAAGAAAAAGAAGTACGCTATTAACTATTAACGTACCTGTCTCTTCCGAAACGAATGAGTACGATGAGATCTCGTGTGCTACCATCGATGGATCTGAGTCT
+
/0///:B@ADCCBCCCDCBABCCC?B;;7;CBBCC@D@BBABAAA>??=??@>?9:999(93@A@BBCAB99829>@BBCC5CD@C>AAA:ABCAC@ABFCEAB>A?BC@CBB?BDDABBCDCCCCCCCBB?BBCD?B???BBBB?B@CBB?BCCDCACB@CAAABB@BB>BBB=@A@@@:AAA>AEEDD2CC?CA@@BBBCB@>:<<=>4:6:@CBC@CBAAABC@C?BBB=BCC?BBBBCCBBBBCBB@BCAAABB???@CC;????@@B@CAAABBBBBB
@ATNG8:04325:06300
GATGGTAGTGTCAGTGCGCGTCGTCCAGAAGATCAGGAACTCTAGAAGAATTCAGATTTTTAACTCGAGAGTAAACGTAAAAAGAAGGTTTTACAAGACTCACGTTAACAATATTGCAGCAGTACGCACACAATCGAAGCGCAGTAAGGATGGCTAGTGTAACTAGCAAGAATACCACGAAAGCAAGAAAAAAGAAGTACGCTATTAACTATTAACGTACCTGTCTCTTCCGAAACGAATGAGTACTATAGACTATCTGAGACTACCATCGATGGATCTGAGTCT
+
6BBB?CCCCCBBCCBBBCECCCCBA@BBC@BCBCBB@B:;;CBBBC@CC@C?A@@?????.??CB99:CAA???5=?;;;;;*;A<@@CCD<BCJFLCICCCCDE@B@BB@BCD?BBCCCBCCCBBCBBBDC;;;BB?BBBCCCBB@C@C@@<@AAAAACC?BBCCAA?AA=@A@<???@@;><<9::9:99%9@<@BBBBB>>A<@:=<BC7;8;ACCC;;;;::@@?A=?=>6=9:4:ABBBBBBCCBBAAACCCBBBBBDBBB?B>?>BBB?BBBBF>>?AA
@ATNG8:04326:06264
GATGGTAGTATAGAGCTCTACATAGTACTCATTCGTTTCGGAAGAGACAGGTACGTTAATAGTTAATAGCGTACTTCTTTTTCTTGCTTTCGTGGTATTCTTGCTAGTTACACTAGCCATCCTTACTGCGCTTCGATTGTGTGCGTACTGCTGCAATATTGTTAACGTGAGTCTTGTAAAACCTTCTTTTTACGTTTACTCTCGTGTTAAAAATCTGAATTCTTCTAGAGTTCCTGATCTTCTGGGTGCGCTACAGTCTCTCTACATCGATGGATCTGAGTCT
+
ABCC?CCBC=BBBCCBBCCCCCBBBCBBBD@@?ACCD<A@?A?@@ABBBB?BBBBB?A<??BC@C?ACC@BBBBA<??=?>1;A<A???3?@@A?BDD@FD<?>?BBB?BED>>>AA9=<?<A;@@@@@@@@<@AAA;@@A@>>>@@@@@A:::A<>>==BB<?;?ABBAAAAE<@;;;;1;:>9;::99)::667.6:<///:::A<@DDD/@<<=B=F===:>@@B???<A<A@>>>B89///+///<99=@@@AAAA@AADB>=>AB??;?A>>>AAAAA
@ATNG8:04333:06303
GATGGTAGGTGCACATGAGTGTATCCAGAAGATCAGGAACTCTAGAAGAATTCAGATTTTTAACACGAGAGTAAACGTAAAAAGAAGGTTTTACAAGACTCACGTTAACAATATTGCAGCAGTACGCACACAATCGAAGCGCAGTAAGGATGGCTAGTGTAACTAGCAAGAATACCGCGAAAGCAAGAAAAAAGAAGTACGCTATTAACTATTAACGTACCTGTCTCTTCCGAAACGAATGAGTACTATGTAGAGCTCTATACTACCATCGATGGATCTGAGTCT
+
;>A?;CCEAA;@<CCDCCCCCBBCB@CCB@BCBBCB@C>AACCCCC?CC?C?BBBBBBBB5B@CBBBCCCCFDD=B@:;;;;*;E@D@CCC<CCD@DCBBBAA998;@CC@CAA>ABBBCBBB@@@CCCCCC@CCCE;;:ACCCCC@DACBB@BCCCDAAB@DBBCBB@BB>AAA>BBAB@<@??9998989%9>;<?=?BBC@B>@>?@AB7;7;ACCC@BB@@@BC@B@CDD<BAB@CCCBAABBBCBBBBBABBBBBBBBBBB?BAAAAAD>AAA@A???AA
@ATNG8:04298:06344
GATGGTAGTATCTGCACACTCTGTCCAGAAGATCAGGAACTCTATGAAGAATTCAGATTTTTAACACGAAGAGTAATCGTAAAAAGTAGGTTTTACAAGACTCACGTTAACAATATTGCAGCAGTACGCACACAATCGAAGCGCAGTAAGGATGGCTAGTGTAACTAGCAAGAATACCACGAAAGCAAGAAAAAGAAGTACGCTATTAACTATTAACGTACCTGTCTCTTCCGAAACGAATGAGTACACATCGTCGTGTCGTGCATCGAATCACGAAAGTCT
+
:::=7;:=;;;>=BBBBBAAAAABC?BBB?BB@<<<*0*/---///;79=;=6<9:5;:::$3-38://)//0//3888<<999+9;;>/887&337/3333;7333.349=8BB?:>;;=BBBBBBBBBBDCE@C;;;=@@??A@@C>B?B@@=@BBBCFDD@BDCCBB?BB?AAA?BABDD,99808ACDD3BB?>@>?==>894:=>?@@8:39<BAA8<///:::7><BCE>BBB@@@@CA????@?@??@A@@@995<<;===>:=;<<BB@:=555
@ATNG8:04315:06340
GATGGTAGTATCTGCACACTCTGTCCAGAAGATCAGGAACTCTAGAAGAATTCAGATTTTTTACATCGAGAGTAAACGTAAAAAGAAGGTTTTACAAGACTCACGTTAACAATATTGCAGCAGTACGCACACAATCGAAGCGCAGTAAGGATGGCTAGTGTAACTAGCAAGAATACCACGAAAGCAAGAAAAAGAAGTACGCTATTAACTATTAACGTACCTGTCTCTTCCGAAACGAATGAGTACATAGATATACGTATAGCTACCATCGATGGATCTGAGTCT
+
5@BCACDCD?CCCCBCCBCGCCCBB@ECC@CCCCBB@B?A@CCBBC?CB@C>@@>99999:%:A@@@B???A???5=@/////$//(/(///&/88,33:::;;8828<@<8;::=@@@>AAACCBBBBBBCC?CCDD>AABAAA@@<A?B@A?BBCCCCCB=BCCCCC?CC?BBB>>>AA@:@@@:>@?@?2@C?C999BB@>?3839>>>9=9=@B@@=@B@@ABB@D@DCC>CAA>ACCBDCCCCABBAACAACCCC=@@A@>9>88:AAA;?;;;AA>88:
@ATNG8:04319:06350
GATGGTAGTGTCAGTGCGCGTCGTCCAGAAGATCAGTAACTCTAGAAGAATTCAGATTTTTAACACGAGAGTAAACGTAAAAAGAAAGGTTTTACAAGACTCACGTTAACAATATTGCAGCAGTACGCACACAATCGAAGCGCAGTAAGGATGGCTAGTGTAACTAGCAAGAATACCACGAAAGCAAGAAAAAAGAAGTACGCTATTAACTATTAACGTACCTGTCTCTTCCGAAACGAATGAGTACGTGTGACGTACGTGAGCTACCATCGATTGATCTGAGTCT
+
CBB=9BCCCDCCCCCGBBBBB<;;C?CEFACCBBBBAA>ABABCCC?DC8:8:BBBCDDD5C?CCDCCCBCCCF>BAACCCC,;;;0;>BBB<CCC@CBA@BBA@@;@?AA?AAA@BA@:;;AA@ABAACBCB@EC@@?@BAAAA;;5<>CA@?@DDBBBDB?BBCCCC@BB@@@?=??AAA<ACC>???===&???ABBB>>?AA=@?@@AB;?<?ACCC@@@A@@A@5;5;AA9@;:6:??ADCAAAB?@AACCEBBBBB?@@BB?ABB????BEAAAA??@CC
@ATNG8:04325:06345
GATGGTAGCTCTGCTCTGACTCTCGTACTCATTCGTTTCGGAAGAGACAGGTACGTTAATAGTTAATAGCGTACTTCTTTTTTCTTGCTTTCGTGGTATTCTTGCTAGTTACACTAGCCATCCTTACTGCGCTTCGATTGTGTGCGTACTGCTGCAATATTGTTAACGTGAGTCTTGTAGAACCTTCTTTTACGTTTACTCTCGTGTTAAAAATCTGAATTCTTCTAGAGTTCCTGATCTTCTGGATACACTCATGTGCACCTACCATCGATGGATCTGAGTCT
+
C>>?:BBBBA<AB;:;@@@CBBB;;;CDDECB@CBBB>BC?B?BDCCCDD=BCCCC?B?BBDD@F?DCCCBEBDD;;::::;%;<><CCD>C==C:D@??>C:;;@CCEABBDDCDCC@CCDAE@BBBAB@@A<@@BB@CCCFDCCBBCA@@CBCB?BEE@BB@B?BBBBBBCBCGC@@;;5;5;5;;;<.;CBCC>DHCCCCDCCB5;;;;*;@@BB@BACG@BBBBB;:8;@CCCDBB?AAF@CCDBBAA><000>@@@:A;;5;;;:AAC?BABBCCCBAB
@ATNG8:04325:06358
GATGGTAGAGAGAGCTCTCTCATCGTACTCATTCGTTTCGGAAGAGACAGGTACGTTAATAGTTAATAGCGTACTTCTTTTTCTTGCTTTCGTGGTATTCTTGCTAGTTACACTAGCCATCCTTACTGCGCTTCGATTGTGTGCGTACTGCTGCAATATTGTTAACGTGAGTCTTGTAAAACCTTCTTTTTACGTTTACTCTCGTGTTAAAAATCTGAATTCTTCTAGAGTTCCTGATCTTCTGGATATGAGTGACTCGTGCTACCATCGATGGATCTGAGTCT
+
5B@@7?BBCCCCECC:;9<DDCDDDBCCBFAA=@99:7;C@GACDDBBBC@CCC;::;?CCBB?B@CBBBAAACC?CCCCC3CB@BBBB=ABAB>@AB<@A=@@@??>>BBBBCBBB<>?A<@:?>AA???@<A@@@:>>A???@@@@@@A@@@A;>>><AA<A<?????AAAA:>>???2>:>088===/=@;;;3;>>;;;===<8====+<;;:B<><>A=ABB?;;;<A>GAA?>>9<<>;>AAAAA???@@@AAA?====:=@@@@>>;>A??<=9666
@ATNG8:04333:06324
GATGGTAGACACGTTTGCTCTCTCGTACTCATTCGTTTCGGAAGAGACAGGTACGTTAATAGTTAATAGCGTACTTCTTTTTCTTGCTTTCGTGGTATTCTTGCTAGTTACACTAGCCATCCTTACTGCGCTTCGATTGTGTGCTTACTGCTGCAATATTGTTAACGTGAGTCTTGTAAAACCTTCTTTTTACGTTTTACTCTCGTGTTAAAAATCTGAATTCTTCTAGAGTTCCTGATCTTCTGGTAGAGCGTGCATATATCTACCATCGATGGATCTGAGTCT
+
55BB?CBBEECBBBB<BCCDCCGBBBFHBBBB@BDFE=BB?A?ACCCDDD@CCB@@<@=AAAC@D?BBCCDFBCC>BABBB1BC?BBBD>CBAA>BCB?>>=>>BBCD>AAAABBAC?CAA?A<A??>AA>>:>AAA=@:::888=A===888>B;;:;=@@;@;>===@D>>>;?<<;=2<=A8===>=*:=////(/56/./66-/)/<9<)979>=6A477/776;767:>;>?:::?49:?<>=>???@@@BE888@@@A;;5;;;;>?@<@B@@@@???@
@ATNG8:04285:06380
GATGGTAGCTCTGCTCTGACTCTCGTACTCATTCGTTTCGGAAGAGACAGGTACGTTAATAGTTAATAGCGTACTTCTTTTTCTTGCTTTCGTGGTATTCTTGCTAGTTACACTAGCCATCCTTACTGCGCTTCGATTGTGTGCGTACTGCTGCAATATTGTTAACGTGAGTCTTGTAAAACCTTCTTTTTACGTTTACTCTCGTGTTAAAAATCTGAATTCTTCTAGAGTTCCTGATCTTCTGGGTGCGCTACAGTCTCTCTACCATCGATGGATCTGAGTCT
+
66<?:>@<<666=BBBABAC;:9@@;@<<B:;7;CDD?BC@C@CCB@@@?=@@;AB?B@BBAC<A?ACCCCG969?BBCDD1=B@@@@C=BACC@BDB>@@?::9CBC@CFDBBBCC@BBDAL@C;;;;;;;GEAABAHC;=;;;;<<<000//75>9:;/5259<@B@@;B?;<;<CCD9@=A9:;;;<*;ABCC?CEDCCBCBBB<@@@@,;;;==+0+00*/0000?@9<:<<<@9924955)5;<===@@@@A@999C>99.595499=5>959>>>958
@ATNG8:04292:06382
GATGGTAGCTCGCTGATGATATCTCCAGAAGATCAGGAACTCTAGAAGAATTCAGATTTTTAACACGAGAGTAAACGTAAAAAGAAGGTTTTACAAGACTCACGTTAACAATATTGCAGCAGTACGCACACAATCGAAGCGCAGTAAGGATGGCTAGTGTAACTAGCAAGAATACCACGAAAGCAAGAAAAAGAAGTACGCTATTAACTATTAACGTACCTGTCTCTTCCGAAACGAATGAGTACGAGAGAGCACACGTGTCTACCATCGATGGATCTGAGTCT
+
;CA<9<BCCDBBBCCCDBBBCCFDE=BBC@CCCC@A?A@CCBABCD@BB?B?CBBDBBBB3B?BB???BBBBBB9??;;;;;*;C>B<@@@7@BC@CCCCDDCCB?C@CC?@@@?CDDDCCCCCCCCCAAAC@CCBB?BCCCBBBB=B?C@@>@CCCCCBB?BCCCCA?BC@999999BED>B>><>CDFC3BB?B@@?BCDCD:>:>=BB7;7;CBAA>AAAAACC?A>ACF>CBC?BABBBCCCBBBCDABBCCA@@BBBCBA?>>>>AAA:???@@@A>>=
@ATNG8:04305:06389
GATGTAGATATATGCACGCTCTACCAGTAGATCAGGAACTCTAGAAGAATTCAGATTTTTAACACGAGTGTAAACGTAAAAAGAAGGTTTTACAAGACTCACGTTAACAATATTGCAGCTGTACGCACACAATCGAAGCGCAGTAAGGATGGCTAGTGTAACTAGCAAGAATACCACGAAAGCAAGAAAAAGAAGTACGCTATTAACTATTAACGTACCTGTCTCTTCCGAAACGAATGAGTACATAGATATACGTATAGCTACCATCGATGGATCTGAGTCT
+
@;AAA?CCBCBCCCCCDDCBBBDB?BBBBCCCCAB<?=??AABBB@AA?A@BBBABAAA2A?DCBABCAA=><3;=;;;;:';?:;8;;;0?@B=BBAAABD;;9;?BB?DBB?BECCBBBBCCCBBBCAA=@BBB?BBCCCCCC@C@C@?=?BB@AAAB?AABCCC?BB?BBB@BBBCC>FCA<78999(9=:=000??=@A?A>AA??:?8<>>??:?A::9@?39299:*9??=?A@>::4>>??CBBBB???CBBBDCAA>BBBBBBB@B788A?>:@@
@ATNG8:04312:06379
GATGGTAGCATCATGCATATCTCACCAGAAGATCAGGAACTCTAGAAGAATTCAGATTTTTAACACGAGAGTAAACGTAAAAAGAAGGTTTTACAAGACTCACGTTAACAATATTGCAGCAGTACGCACACAATCGAAGCGCAGTAAGGATGGCTAGTGTAACTAGCAAGAATACCACGAAAGCAAGAAAAAGAAGTACGCTATTAACTATTAACGTACCTGTCTCTTCCGAAACGAATGAGTACTATGTAGAGCTCTATACTACCATCGATGGATCTGAGTCT
+
:<>?;@B=?;;>;;;BCB@A@BBCD?@@B?@@AB@A;?7;>:?BCB?BC>B@B@?<<><=)=6??=974CB@BC9;?;;;;;*;C>C4;;;6;BB>BCCBBBB@A?@ABB@BCF@DCBABBCCBCCHHCCBBACBBB?BBBBCDBB?B?B;;7;CAA@BBD@DBBABA@AB?CBB>AAA@@9@@@>ABDDF2AA@BBBBBBCBD==9=<==1716A@A@?B@@@@@A=@>@BC>BBB?BCBBBBBBBBBCCCCBBBBB@@@?>;:5:>>>?>B?B@@?B???AA
@ATNG8:04312:06396
GATGGTAGCACGACACGACGATGTGTACTCATTCGTTTCGGAAGAGACAGGTACGTTAATAGTTAATAGCGTACTTCTTTTTCTTGCTTTCGTGGTATTCTTGCTAGTTACACTAGCCATCCTTACTGCGCTTCGATTGTGTGCGTACTGCTGCCAATATTGTTAACGTGAGTCTTGTAAAACCTTCTTTTTACGTTTACTCTCGTGTTAAAATCTAGAATTCTTCTAGAGTTCCTGATCTTCTGGTGTCTGATCTGTATCACTACATCGATGATCTGAGTCT
+
=>;;7;<<<==>>@=:<<</////55/9:///57/56)5<4;6;<<@CBA?BCBAB>A>AABB>@<?BAAA@;;;533333$3717333(////)/6616=7:;<?<>=@??997=<8:<70538862555239;;;=B>=;@?887::997--(-(--.366285888555999).....&.27567777*79665)--4----.35+222&.5...827057022987..).)./3239)//7378;@???@DA@@@@>=8:///655;55553/..7556
@ATNG8:04314:06391
GATGGTAGTATAGAGCTCTACATAGTACTCATTCGTTTCGGAAGAGACAGGTACGTTAATAGTTAATAGACGTACTTTCTTTTTCTTGCTTTCGTGGTATTCTTGCTAGTTACACTAGCCATACCTTACTGCGCTTCGATTGTGTGCGTACTAGCTGCAATTTGTTAACGTGAGTCTTGTAAAACCTTCTTTTTACGTTTACTCTCGTGTTAAAAATCTGAATTCTTCTAGAGTTCCTGATCTTCTGGCGCTCTGTCACGTCTGCTACCATCGATCGGATCTGAGTCT
+
@@5945::::;;>=>><;;66655;;445444.49993:<7<5:;555;<8<<<<<>B=?@?C8>:0..--5---55,5@==?09:4;399(58<8133317;,3333336;;;9789838///382322.---,(-666(-...553379/..77332289.,,(,(,,2225<99.55;;;&5.5555555$49555)5:99:===<=7<<<<);::;;7>>9839?=<<;>9;5;>>777,37717<<<?877?::::@@?>>@@:>><==000;>>009>8433
@ATNG8:04315:06384
GATGGTAGCATCATGCATATCTCACCAGAAGATCAGGAACTCTAGAAGAATTCAGATTTTTAACACGAGAGTAAACGTAAAAAGAAGGTTTTACAAGACTCACGTTAACAATATTGCAGCAGTACGCACACAATCGAAGCGCAGTAAGGATGGCTAGTGTAACTAGCAAGAATACCACGAAAGCAAGAAAAAGAAGTACGCTATTAACTATTAACGTACCTGTCTCTTCCGAAACGAATGAGTACGATGAGAGAGCTCTCTCTACCATCGATGGATCTGAGTCT
+
5C<A>BCBCCCCCCCCCCCCBBCCC?BBD?DCBBAA?A?AAABBBC?BA?A?CCB?????1?>BCBBBBAA777+8?9;;<;';<<<5999&5@A=CAABCDDBB@C@CC@CCC?CCBBBCBCCCCCBBBDD@DDBB>BBBBCCBB=@<@@@<@@@CDDDC?BBCCCC?BB?AAA?BBCCD=B??;?@@@A2AD?BA@ADDDAA>=:>=ED:=:<AA?@=@@@@@CC@C?CCC>B??=?CEDCBBBBCBBB@BBCCAAA@<::7949<=<@AA<@>@AD=;///
@ATNG8:04316:06369
GATGGTAGTGATACAGATCAGACACCAGAAGATCAGGAACTCTAGAAGAATTCAGATTTTTAACACGAGAGTAAACGTAAAAAGAAGGTTTTACAGGACTCACGTTAACAATATTGCAGCAGTACGCACACAATCGAAGCGCAGTAAGGATGGCTAGTGTAACTAGCAAGAATACCACGAAAGCAAGAAAAAGAAGTACGCTATTAACTATTAACGTACCTGTCTCTTCCGAAACGAATGAGTACGATGAGATCTCGTGTGCTACCATCGATGGATCTGAGTCT
+
::;<7::<>666=@CCCHCCCD@>>9=<<8;4444439.455<=AA?BA=@<@>::7888$7.33=<?>BBBCC98844444$4<7<.444&5:::966:@C@@B>B>AB?BBB?BBB@@@CBBBCCCCBBB@B;;;?A<;;BBAB?@;<00+0==>@?>B?CBBBA?9=96777080>@=5@00,0===@,<<*738?BABBC?A688@=7;66/00<6<0::??>:<:777*3882=>=???C>>>@AAA@A???A@<<<<<;8=:7786?;?00/?=<9@=
@ATNG8:04317:06379
GATGGTAGATACTCGCTGATACACCCAGAAGATCAGGAACTCTAGAAGAATTCAGATTTTTAACACGAGAGTAAACGTAAAAAGAAGGTTTTACAAGACTCACGTTAACAATATTGCAGCAGTACGCACACAATCGAAGCGCAGTAAGGATGGCTAGTGTAACTAGCAAGAATACCACGAAAGCAAGAAAAAAGAAGTACGCTATTAACTATTAACGTACCTGTCTCTTCCGAAACGAATGAGTACACATCGTCGTGTCGTGCTACCATCGATGGATCTGAGTCT
+
;DDD?BBDDCBBBCDCGCCCDDCCC>BBB?CDDC?@>@=@@BBBCCACC>B?BCA@ABBA2B@CBBBCCAAACD>AAAAA@A0;;6;?CCD;CCCADCGCCBBBB@B?BC@DCC@CDCCDBBBCCCCCCBB@4;;@@=AEDCCBBC@D@CCC@;<<CBBBC@CCCBCC@@?=?AA>AAAAB=@??>@@@@@@'@A=A999BBA>A3836<>?4=:>ABBB=AA@@??B@B>BBD=???=>CBCBBBBBBAAABBDAABAAAA@A@@=AAAACBB?BAA@C>>>AA
@ATNG8:04317:06391
GATGGTAGGTGCCATGAGTGTATCCAGAAGATCAGGAACTCTAGAAGAATTCAGATTTTTAACACGAGAGTAAACGTAAAAGAAAGGTTTTACAAGACTCACGTTAACAATATTGCAGCAGTACGCACACAATCGAAGCGCAGTAAGGATGGCTAGTGTAACTAGCAAGAATACCACGAAGCAAGAAAAAGAAGTACGCTATTAACTATTAACGTACCTGTCTCTTCCGAAACGATGAGTACCTCTCAGACGCTCGTCCTACCATCGATGGATCTGAGTCT
+
:::=;>>><C=B:ABBCBCCGCDB@BBBACBBB@@<@=@@ABAAA@BB>B=@>?::::9)96?=A@@?A@??@8><88::+799)7,777(77906//.6877A9@=?A<AAA<???????;;;>=B;::A:>=>D=;;;;AA>?;><??@=A?>>>>;;5887>@@=BB?ABA=A>8818::488889(8>:>;;<>==@@>D;>>?@;>;=888=5;;=====8=3898.678777=3552:777999777:779=8=88188:8;>>:A;;;;;;;=<
@ATNG8:04317:06393
GATGGTAGCTCACGTACGTCACACGTACTCATTCGTTTCGGAAGAGACAGGTACGTTAATAGTTAATAGCGTACTTCTTTTTCTTGCTTTCGTGGTATTCTTGCTAGTTACACTAGCCATCCTTACTGCGCTTCGATTGTGTGCGTACTGCTGCAATATTGTTAACGTGAGTCTTGTAAAACCTTCTTTTTACGTTTACTCTCGTGTTAAAAATCTGAATTCTTCTAGAGTTCCTGATCTTCTGGATAGCGACGCGATATACTACCATCGATGGATCTGAGTCT
+
A@;<8<<BBCCBBBACBCCCCBCCCCCBBBAA?ACCC>DC@C@CCCCCBB?BCCBB>@=@BFD@C?CCDBAAABB?BAABA2@A@CBBC=CABB?BBB>?B877:AAA?BBBBBBBB?BB@<@<?>=<>>>><>@@@<AAA@>>A<>>>>>:;;C<@@@<@@:=:=BGAA?>>B:?;;;;/:9=5;;??>/>A;;;3;>>;;;FABA;>>>?/<;;:=1818?;?@@@>>>=A<??@CBB7;;A=AAAA@>>>AA>>>AAB>>>@=>=>=@@B=ABBBB:;:=>
@ATNG8:04318:06377
GATGGTAGTACATGATAGACGACACCAGAAGATCAGGAACTCTAGAAGAATTCAGATTTTTAACACGAGAGTAAACGTAAAAAGAAGGTTTTACAAGACTCACGTTAACAATATTGCAGCAGTACGCACACAATCGAAGCGCAGTAAGGATGGCTAGTGTAACTAGCAGGAATACCACGAAAGCAAGAAAAAAGAAGTACGCTATTAACTATTAACGTACCTGTCTCTTCCGAAATGAATGAGTACGTGTGCGACGTGTCTCCTACCCATCGATGGATCTGAGTCT
+
A;;<;<AB@==@6;9CBABB@@ABB:@>D@CCCB@A=@<@@CCCCB?CB@BAA@@;9999$;9A@BCCCECCCC9@A;;:::$9;<<<?;;0?B>@CCBDCBAA@@B>@A=A@@<?AAAAA@@@BBBCDBBB@CCAA=ABBCCCDCAG@CAA=AAABCCAB>B@@@BCC?B?ABA:>>9:9/9==8000000%0;:00//9<?AA47439982848:=>>;?C@@?=>9=9@@A<?@@@DA@ABBBBBBAAABCBBCCAAAA?@@@@9?@AAA@A?BAAABAB???
@ATNG8:04326:06392
GATGGTAGCGCACACATAGATACAGTACTCATTCGTTTCGGAAGAGACAGGTACGTTAATAGTTAATAGCGTACTTCTTTTTCTTGTTTTCGTGGTATTCTTGCTAGTTACACTAGCCATCCTTACTGCGCTTCGATTGTGTGCGTACTGCTGCAATATTGTTAACGTGAGTCTTGTAAAACCTTCTTTTTACGTTTACTCTCGTGTTAAAAATCTGAATTCTTCTAGAGTTCCTGATCTTCTGGCTCTCGTAGACTGATACTACCATCGATGGATCTGAGTCT
+
////)/:<<@:;9@@BCCBBBBA@ABCBBBCC?CCCC=CB?>7;<>>CBC@BBBBC:;;;BCB7::;AA@@@@9;4;????0>B?ABCB7@?:918;?8<==@?ABBB>AAB???BB599A<@<???<AA9959BBBABC>>?>?;;;;>>@AAB<BBBADDBD?BBCCBCCCCACGEGG<CAE@CCDEM5BC;;<7;BAACC@@@@<@@A@0@ABABAC?BD>@@CABCB@D@BBBCCD?BBC?BA@@BBBBB;;;BABBA@@@>@?@@?AA?ACEBBBCBBA
@ATNG8:04329:06375
GATGGTAGCACACGAGATCTCATCGTACTCATTCGTTTCGGAAGAGACAGGTACGTTAATAGTTAATAGCGTACTTCTTTTTCTTGCTTTCGTGGTATTCTTGCTAGTTACACTAGCCATCCTTACTGCGCTTCGATTGTGTGCGTACTGCTGCAATATTGTTAACGTGAGTCTTGTAAAACCTTCTTTTTACGTTTACTCTCGTGTTAAAAATCTGAATTCTTCTAGAGTTCCTGATCTTCTGGATACACTCATGTGCACCTACCATCGATGGATCTGAGTCT
+
5;@A?C?A@@BBBFDCCCCCCCCCCCCBBBA@=@B?A<AC?BAGDBABAB@DDBBA?C@CDBB@C9;;;=====B>B@@<<+>A=AAA@8ACBC?CCC?AB??>?CAB?BBCBBBBC=@@A=A=A@@AA@@@;@@BC;::;BCA@???BBBA???=BAA;??<A=A@?>>>A@F<??AAA6A<@788888(/<>>=26/////8;9=08675'2:<;A;D<>>:>AAA?>><>=A@@@@@;>>B<B@@@???@@==;?>>@476606///<@@7AA@AA@??@@
@ATNG8:04329:06386
GATGGTAGCTATACGTATATCTATGTACTCATTCGTTTCGGAAGAGACAGGTACGTTAATTAGTTAATAGCGTACTTCTTTTTCTTGCTTTCTGTGGTATTCTTGCTAGTTTACACTAGCCATCCTTACTGCGCTTCGATTGTGTGCGTACTGCTGCAATATTGTTAAGTGAGTCTTGTAAAACCTTCTTTTTACGTTTAACTCTCGTGTTAAAAATCTTGAATTCTTCTAGAGTTCCTGATCTTCTGGCTCTCGTAGACAGATACTACCATCGATGGATCTGAGTCT
+
8:>>;;BBAB=BCCDCAAABAABBBB656<9@;;;;B;BB?B?@@;;:CC?@@@?@?@,0)0//)/6::<BBBCBC???;;;)=A:87881333;;68;;1;;57737222'..3...9;138B;?:8;9:<79:<@?@A:656=>>?@@AA>>8878177:49<2727;<97???799CCC7C>B999CCC199@@:)515<<<<=A9924494'499.9=29.9=7=955===:=>B>===B:==<;??897@AAABBBBBC???A@=AA;;;==;@???B@@@88
@ATNG8:04335:05777
GATGGTAGTGCGTGAGAGAGAGACCCAGAAGATCAGGAACTCTAGAAGAATTCAGATTTTTAACACGAGAGTAAACTTAAAAAGAAGGTTTTACAAGACTCACGTTAACAATATTGCAGCAGTACGCACACAATCGAAGCGCAGTAAGGATGGCTAGTGTAACTAGCAAGAATACCACGAAAGCAAGAAAAAGAAGTACGACTATTAACTATTAACGTACCTGTCTCTTCCGAAACGAATGATTACTGTATCTATGTGTGCGCTACCATCGATGGATCTGAGTCT
+
BBCB?BBBCBBBBBBBBCCCECAAA=ACC@BBCCAB?B?BBCBBBC@AB?B@BBBBBBAB2A?BBA@BBC??AD>AA:?>>=,<D;>9???5?BA<AB:00=>//+/488/7::47????@??@>>>C@@>>:><<<<@@@A:;;@<@<@>>;>AAAA>>>;AA@@>>9>>9=>>8<<:::3;?>:89888(8818=AA;;;@>>8><>666<A=AAB6637A<==>><@<@@G:A>>:=>>>188??@==>@AA>>>>AAAA@??7;:>>BBB=@???>>>?;:
@ATNG8:04335:05802
GATGGTAGTATCTGCACACTCTGTCCAGAAGATCAGGAACTCTAGAAGAATTCAGATTTTTAACACGAGAGTAAACGTAAAAAGAAGGTTTTACAAGACTCACGTTAACAATATTGCAGCAGTACGCACACAATCGAAGCGCAGTAAGGATGGCTAGTGTAACTAGCAAGAATACCACGAAGCAAGAAAAAAGAAGTACGCTATTAACTATTAACGTACCTGTCTCTTCCGAAACGAATGAGTACTATAGACTATCTGAGACTACCATCGATGGATCTGAGTCT
+
/>??<???CCCC@@BCCCCCEBCCE@DCB?BCCC@@>?@BBCBBBC?CC@B@BBBBBCCC3D=AAAACDCC=<<7<>@ADJG5CB?C?BIG;CCCACCBAA@C::6;@CC?DCB@BDBBCBCCCCCCCCCAA>ADCC?BAABBBBC?B?A@@=@EBBBDBB?BBBCBB?BC@?=>688BB??>>9777777%/>;=000@@DCC?B:>>@@<A=AAC;;8;A@@@AA@C?BBD=BBC?BBBBCBBABBBCBBBBBBBCBBBCBBB@B@A@ABB@CAABB>>>>>
@ATNG8:04335:05807
GATGGTAGACATATCGTACTCTCTGTACTCATTCGTTTCGGAAGAGACAGGTACGTTAATAGTTAATAGCGTACTTCTTTTTCTTGCTTCGTGGTATTCTTGCTAGTTACACTAGCCATCCTTACTGCGCTTCGATTGTGTGCGTACTGCTGCAATATTGTTAACGTGAGTCTTTGTAAAACCTTCTTTTTACGTTTACTCTCGTGTTAAAATCTGAATTCTTCTAGAGTCCTGATCTTTCTGGTGTCTGATCTGTATCACTACCATGATGATCTGAGTCT
+
;;<B?BBABB@@;@;;<<<966;B==@;;=AA=B@@>3:;8<9;;;>;=?;=73382828987286;:888;;3714====+886?37528888>?><:;0//999;5==>>>>=A:@AA=C=C:;<B>==:>A==:=BC=888=<==A@>>>C=???<@A:=:=>?=888888)8:=>A2>8=188:::*98//91878/..6..2+222&2776;494..).3663...26667555-322,----33355779799:57//(.555------668...
@ATNG8:04336:05765
GATGGTAGTGTCATATGAGAGTGTGTACTCATTCGTTTCGGAAGAGACAGGTACGTTAATAGTTAATAGCGTACTTCTTTTTCTTTGCTTTCGTGGTATTCTTGCTAGTTACACTAGCCATCCTTACTGCGCTTCGATTGTGTGCGACTGCTGCAATATTGTTAACGTGAGTCTTGTAAAACCTTCTTTTTACGTTTACTCTCGTGTTAAAAATCTGAATTCTTCTAGAGTTCCTGATCTTCTGGTATGACTAGTGTACTACTACCATCGATGGATCTGAGTCT
+
5>==:=C?A;CCCBCCCCDDDDCDBBAAAD;;8;@@C?CC?C@BBBCCFC@BCB;;657<<>C@C@CBBBB;;:@;:9999'494,4::=4?ACA?C;;::B@BABCDFABACGHFHCABCB@B?ABBBBCBB>BCCCACDCBCCCCBBBDCCDCACCB@CCBC>BBCBBBBCB=B;;;;.;=C<;;;;;*;CCCC>BBBBABBBBB=CCCC,AAAAA8<5<B>BBB@@@B>B>BDBCBB=A@@=@CCCAAACCCCCCCECCBBB@BBCCCCD@B@@@BBBBBC
@ATNG8:04337:05806
GATGGTAGTATATCGCGTCGCTATCCAGAAGATCAGGAACTCTAGAAGAATTCAGATTTTTAACACGAGAGTAAACGTAAAAAGAAGGTTTTACAAGACTCACGTTAACAATATTGCAGCAGTACGCACACAATCGAAGCGCAGTAAGGATGGCTAGTGTAACTAGCAAGAATACCACGAAAGCAAGAAAAAGAAGTACGCTATTAACTATTAACGTACCTGTCTCTTCCGAAACGAATGAGTACACACTCTCATATGACACTACCATCGATGGATCTGAGTCT
+
5:A@<BBBB=@@AAACCDCCCCCCC@BAB?@@BBBB@C@CCC@AAD@CC@B?BB@@@CCC3C?BBCCCCCC???7?@AAAAA2@A=B:@@@9BDFABCBCCCDBB<B?BB?BCC?BBDABBCCCCEECCCBC@CCBB?BBBBCBAA>BAECB?BCDDBBBA@CBBBBB?BB@BBB?BBBCD<B??<?BBBB3CC@B???BBB?E:=:=?>>:>=BAECB?AB@@ABB@D?BAC<AAD?BBBBBBBCCCBBBBBAAAAA???DCAA>ABBBBBC?CBBBC???BB
@ATNG8:04345:05794
GATGGTAGGCGTGTGAGAGTCTGCCCAGAAGATCAGGAACTCTAGTAGAATTCAGATTTTTAACACGAGAGTAAACGTAAAAAGAAGGTTTTACAAGACTCACGTTAACAATATTGCAGCAGTACGCACACAATCGAAGCGCAGTAAGGATGGCTAGTGTAACTAGCAAGAATACCACGAAAGCAAGAAAAAGAAGTACGCTATTAACTATTAACGTACCTGTCTCTTCCGAAACGAATGAGTACAGAGAGTACGATATGTCTACCATCGATGGATCTGAGTCT
+
BCCD@CCC?CCCCCCCCCCBCBCCD?DCC@CCCCBB?B@BBBBBDCCCC?B?BDBBBCCD3C?BBBBBBBDBBB<@A??@@A2@C?C7???5?AA>BAAABCCCC?C?>?<@@>7=;>>>>=>>???>>>@A;?>>>9===@@D>>8><@@B>BBBBB@BB<AAAAAA<AB>BBB<>=;;<3<<94;A@>@/8858BAAC>>>@<><>>>A<A;;;>>><@@@@>>><@<@AD:>BB>A@@@@AABBBBBBAAAA>AACD@@><>:<>>>>>?;>>>@@>><@@
@ATNG8:04347:05802
GATGGTAGCTATACGTATATCTATGTACTCATTCGTTTCGGAAGAGACAGGTACGTTAATAGTTAATAGCGTACTTCTTTTTCTTGCTTTCGTGGTATTCTTGCTAGTTACACTAGCCATCCTTACTGCGCTTCGATTGTGTGCGTACTGCTGCAATATTGTTAACGTGAGTCTTGTAAAACCTTCTTTTTACGTTTACTCTCGTGTTAAAAATCTGAATTCTTCTAGAGGTTCCTGATCTTCTGGTCTACTACACTGTACTCTACCATCGATGGATCTGAGTCT
+
;BCB?BBCCCBCCCCCCCCCCCBBBDBBCCCC@BCCC>CC@B?BCCDBBB?CCCBB@B@BCBC@C?BACAABCDC?BBDCD3BB>BBBB>BBBB>BBC>BC;==>CBB?ACCCAAAA>AAA:>:>??C?===;AA>>9>==?==>@AABB?>>>>=@@@;@@<A<AAAABAA>>;>@@DC5B=B<;;;;;+;><;<*//7///>:9=8<9<9.6;>AA=A=AA=?>>BBB;?;?=DA@@@A8;;>=@@@B???AAAA???AAAA::8;??>@>>:>>>???@?AA
@ATNG8:04348:05797
GATGTAGTGATACAGATCAGACACCAGAAGATCAGGAACTCTAGAAGAATTCAGATTTTTAACACGAGAGTAAACGTAAAAAGAAGGTTTTACAAGACTCACGTTAACAATATTGCAGCAGTACGCACACAATCGAAGCGCAGTAAGGATGGCTAGTGTAACTAGCAAGAATACCACGAAAGCAAGATAAAGAAGTACGCTATTAACTATTAACGTACCTGTCTCTTCCGAAACGAATGAGTACAGAGAGTACGATATGTCTACCATCGATGGATCTGAGTCT
+
A<B=BBBABBBBCCCDECBBCEEE?AA@?@?AA@@>@?BBDCBBD>BB?B?BCB>?:?>+96=8>BBBBBDCB8>9;4444$9989.444,5?A?C;;=JCC;;6;<@A>BCCADBBBDBBBBCCCCA@@?;>A@@=@AAABBCC?B?B;;8;CBBBBCC@DCCBAA?AA>??@@BBEFE<@??=?CFED>BB?BBBBBBCCD@C@BBBC?B?BBBBB?B@@ABCB@D?BBC>BCB@BAAAAACCCCBABBBBBBBBBBBBB><7<786AAA<A@@@DAA==>
@ATNG8:04350:05785
GATGGTAGCACGAGTCACTCATATCCAGAAGATCAGGAACTCTAGAAGAATTCAGATTTTTAACACGAGAGTAAACGTAAAAAGAAGGTTTTACAAGACTCACGTTAACAATATTGCAGCAGTACGCACACAATCGAAGCGCAGTAAGGATGGCTAGTGTAACTAGCAAGAATACCACGAAGCAAGAAAAAGAAGTACGCTATTAACTATTAACATACCTGTCTCTTCCGAAACGAATGAGTACGATGAGAGAGCTCTCTCTACCATCGATGGATCTGATTCT
+
8444.4:=>>@@@>BBB@?CBCCCC<;?@=>;9599.57<<<AAAB@DB=@=@AB@@@@@1@@CCBBBAAA@A>9>><:999$99393;;;0;<=7<969BC>@B8@7>>:?@@9>=A;?><<;99;@999@8@@@B?B@AACC@?@HAF@@?ACAAABBD@CDDDCC?CC@BB@;;:00*/68399>>>08<7<;?>??@@>:?;;;;;;?;?AA??:888;<AA<@;>@@6===6///669<;;;::<=>:9687/////=;29///6372;---777*-/
@ATNG8:04358:05760
GATGGTAGCATCATGCATATCTCACCAGAAGATCAGGAACTCTAGAAGAATTCAGATTTTTTAACACGAGAGTAAACGTAAAAAAGAAGGTTTTACAAGACTCACGTTAACAATATTGCAGCAGTACGCACACAATCGAAGCGCAGTAAGGATGGCTAGTGTAACTAGCAAGAATACCACGAAAGCAAGAAAAAAGAAGTACGCTATTAACTATTAACGTACCTGTCTCTTCCGAAACGAATGAGTACGAGAGTCAGAGCAGAGCTACCATCGATGGATCTGAGTCT
+
49;58=><<<<<A;696;6<DC@@<:=?@:=BAA>@=@=@@BBBCB?BB?C8=>=733373#339:;>=@@@=9818/000000#/:3:7@@@2>?>:?>>CCCB;:8;?BB?BCC@BBEDCCCCCCCCCDDBB@BCBB@BBDCCCAA>B@C@@?ABBBBBCC@CCCBCC>AA?CCE=?????5<<>;99::9:%:A;@AAACBBB@<@:==>?;@;>>BBB@BCAAABB?B=AAA<ABC=?@BBBBFBBBAAAABBCBBBBBBAAAC?@=>;;;C@CAAAA???AA
@ATNG8:04359:05782
GATGGTAGTATCTGCACACTCTGTCCAGAAGATCAGGAACTCTAGAAGAATTCAGATTTTTAACACGAGAGTAAACGTAAAAAGAAGGTTTTACAAGACTCACGTTAACAATATTGCAGCAGTACGCACACAATCGAAGCGCAGTAAGGATGGCTAGTGTAACTAGCAAGAATACCACGAAAGCAAGAAAAAAGAAGTACGCTATTAACTATTAACGTACCTGTCTCTTCCGAACGAATGAGTCACACTCTCATATGACACTACCATCGATGGATCTGAGTCT
+
:9557<=AB<=@@@BCAAAGDCD@B=@;<2955@>?7@;=BBCC@@=@@<??A??@ACCC2A>BFCBBBCBAAA:@>A@BBB2AA=A5;;;4:BB?BBBAHCEBB;@<;;6;@@=@CCCCBBBCCFFCCCCB?BDCB?BBCCCCAA>B@CBB@BCBCBBCD@CCBA@A?CC?AAB=AACDF>A993998988%9@<??=?CBCBB@>;<<>@5@<A@CBB>AA::;@@HHACB?AAA????CEBBBBBBBBBBBCDCCCAB?CB??;;;BBB=AAA@@@@888
@ATNG8:04359:05794
GATGGTAGTACATGATAGACGACACCAGAAGATCAGGAACTCTAGAAGAATTCAGATTTTTAACACGAGAGTAAATGTAAAAAGAAGGTTTTACAAGACTCACGTTAACAATATTGCAGCAGTACGCACACAATCGAAGCGCAGTAAGGATGGCTAGTGTAACTAGCAAGAATACCACGAAAGCAAGAAAAAAGAAGTACGCTATTAACTATTAACGTACCTGTCTCTTCCGAAACGAATGAGTACGATGAGATCTCGTGTGCTACCATCGATGGATCTGAGTCT
+
<<BC@CCCAB=DDCCCDECC;;;;9=ABB?CCCBBC9;899=@A9:5:B=@<@A@;;;;;*9=@BBCCCBBBCB>BCCCCCD3CB=?<A@@3@AB@AB@@@AABCAD@BB@CAA>ACAABCCBBBAAAAA;;7;AAA?BBAA?98:=B@BBB@CAAABBBBABDBCDC?@A>@BA<>??@>3=993:::9:9%0>93/./98>A;8;8;AAA=A<??BCC?AA;<;BE?B>@@@:@BB@BBBBCCCA??BBCCBBB@A@A>>>@A@>BBBBBBC?C@@@BAAAA@
@ATNG8:04363:05773
GATGGTAGTGATACAGATCAGACACCAGAAGATCAGGAACTCTAGAAGAATTCAGATTTTTAACACGAGAGTAAACGTAAAAAGAAGGTTTTACAAGACTCACGTTAACAATATTGCAGCAGTACGCACACAATCGAAGCGCAGTAAGGATGGCTAGTGTAACTAGCAAGAATACCACGAAAGCAAGAAAAAAGAAGTACGCTATTAACTATTAACGTACCTGTCTCTTCCGAAACGAATGAGTACTATGTAGAGCTCTATACTACCATCGATGGATCTGAGTCT
+
5C=BACABACCCDBBBCCCCCCCA@?BBB@BBBBBB@B@BCCBBBA?AA?C?BBBBBBBB3B?BABABBAC999,9@:<;;;';C?D@CCC;CCEACBCBCA@00,0;@@<AAB?BCDCCBDCCCECCCCBB?BCBD?BCBCBCBB@BACBB>BBBDBCCC@BBBBBB?AA<AAA3:::::,7<<<899999%9><A98:CCBB@:>:>?BB=A=BBCCB>AA@@@AA?B?CCC>BBB?AAABBB???ABBBCCBBCC>>>>BBAA<===@AAC?B888C>>>>>
@ATNG8:04375:05762
GATGGTAGCTCGCTGATGATATCTCCAGAAGATCAGGAACTCTAGAAGAATTCAGATTTTTAACACGAGAGTAAACGTAAAAAGAAGGTTTTACAAGACTCACGTTAACAATATTGCAGCAGTACGCACACAATCGAAGCGCAGTAAGGATGGCTAGTGTAACTAGCAAGAATACCACGAAAGCAAGAAAAAAGAAGTACGCTATTAACTATTAACGTACCTGTCTCTTCCGAAACGAATGAGTACGAGAGAGCACACGTGTCTAATCGATGGATCTGAGTCT
+
=>A=:BDBCB>BCCDDCBBBBBDDC@CCD@BBBCBA>B@BBDDCBB?BB?B?BBDCCCCC3B?BBBBBBDDBBB>BA?@@@@1@C@EACCC;CFE@CCCCCCC@@>A@CC@CCC?BBABBCCBBBEDDCC@@??CCC?CCCCBBBC?B?B??<?CCCCCCC@CBBBBB@BB?AA@<>>999+8<<99999:9%9;;>97:BBDBA:;:;9@@9@=B?BBB?B@@A@CC@C>ABG>C??>ACCCCCCCABABAB@ACBBB@ABBBB?BBBA@@9@AAAA@;==A
@ATNG8:04375:05780
GATGGTAGGACGAGCGTCTGAGAGGTACTCATTCGTTTCGGAAGAGACAGGTACGTTAATAGTTAATAGCGTACTTCTTTTTCTTGCTTTCGTGGTATTCTTGCTAGTTACACTAGCCATCCTTACTGCGCTTCGATTGTGTGCGTACTGCTGCAATATTGTTAACGTGAGTCTTGTAAAACCTTCTTTTTACGTTTACTCTCGTGTTAAAAATCTGAATTCTTCTAGAGTTCCTGATCTTCTGGGCTGCGCTGATATGCGCTACCATCGATGGATCTGAGTCT
+
----(--.(07055=9:;<==BBB?BBBBCAA?ACCC>CD?C?CBBBBBB@CCCCC@C@CCCC@C@CCCBCCCCC<;:::;*;A=BDDG?GCBB>A@B=AB=AAABCCAFGCBBCCE@CCC@C@DCEBCCCD?BBCC?CBCCCECCCBBBBBCCE@CCB?BB=@>ACCDCCBBB@CDCGD=B?A=;;<<<*;BBBC>BAAABCCCBB@DCCC3CBABB>B@BC@DDJCDBB?B@CCCCCC>A@AC>CAAACDCCCCCCDCCCBBB@B@@ABCE?AABBCCCBBA
@ATNG8:04383:05771
GATGGTAGCGAGCGATTGTGTATACCAGAAGATCAGGAACTCTAGAAGAATTCAGATTTTTAACACGAGAGTAAACGTAAAAAGAAGGTTTTACCAGACTCACGTTAACAATATTGCAGCAGTACGCACACAATCGAAGCGCAGTAAGGATGGCTAGTGTAACTAGCAAGAATACCACGAAAGCAAGAAAAAGAAGTACGCTATTAACTATTAACGTACCTGTCTCTTCCGAAACGAATGAGTACAGAGAGTACGATATGTCTACCATCGATGGATCTGAGTCT
+
@>;;6;;CBB955>5909@<@BCCCABBBABCB@@A?AADBBBBAA=?@=A=@@<;;;;;*;=ABCCCAA;?@@8@A;;;;;*4@9@.;;;*:A?BCCCCB>@00-0;@@;@@@7;;BBBCCCEEBCCBBBB@CCCD@C@@?@@@C@C@DBB@ACCBBCCC@CDCBBB?BB?:99480000+000*0==@=0??:B==>CA@00,09>>@@:>:A>FCC@CB@@@@@@C@BCF?CBB@BCBBBBBBBBBBBCBA>>>C@@@@>?>9>@AADBB?ACCCCCCA=<
@ATNG8:04334:05847
GATGGTAGCGCATATCAGCGCAGCCCAGAAGATCAGGAACTCTAGAAGAATTCAGATTTTTAACACGAGAGTAAACGTAAAAAGAAGGTTTTACAAGACTCACGTTAACAATATTGCAGCAGTACGCACACAATCGAAGCGCAGTAAGGATGGCTAGTGTAACTAGCAAGAATACCACGAAAGCAAGAAAAAGAAGTACGCTATTACTATTAACGTACCTGTCTCTTCCGAAACGAATGAGTACGATGAGATCTCGTGTGCTACCATCGATGGATCTGAGTCT
+
BDC>?B96:BCBCCCCDCCCCBBCC>CDC@CBCBBB@B@BBCCCDD?CC>A>ABC?@AAA2A?BBCBCCBCICC=AA9;:::*:D>C;ABA7AAB=ABDBCCCBB@B?BB@BCC@CCABAACCCCCCCCCBC@CGBB>ADCCCDBB?B@DCC>CCCDDCCC?CCCBBB@BC?BCD@BBCBB<A?@=?DCCD3CC?CAAACBBBC?BBB>><>@BCCBCABBA@@BA=A>AAA<BCD@CBBCCCCAAAAACB?@@BB@@@BBBBA>BBAAA?B?BBBCBBBBBA
@ATNG8:04334:05858
GATGGTAGTATCTGTCTACGAGAGCCAGAAGATCAGGAAACTCTAGAAGAATTCAGATTTTTAATACGAGAGTAAACGTAAAAAGAAGGTTTTACAAGACTCACGTTAACAATATTGCAGCAGTACGCACACAATCGAAGCGCAGTAAGGATGGCTAGTGTAACTAGCAAGAATACCACGAAAGCAAGAAAAAGAAGTACGCTATTAACTATTACGTACCTGTCTCTTCCGAAACGAATGAGTACACATCGTCGTGTCGTGCTACCATCGATGGATCTGAGTCT
+
4=;@?BB<B<555999;<<===;;@:B=A?@@9;:?2:9(488334<499484<?;=8>>?.@=A>=>DCBBBBC89766=<<)6646:>?@2@@@<<9;;CCCBC@BABB?BAB?BBCABBAAACBBA@BBB?BBCE?BBDDCCCB@C@C::;:CCCCCDD?AACCCC?CC?ABB?A@?=<5<<<89999:(8@<999ABBA>?;?388AA=B@@BBB?ACDDCCB?B?BCF>BBA?BBBCBBABBBD?@?BCB@:99999>AB?ABBB?>?>A988888877
@ATNG8:04337:05854
GATGGTAGCGCACACATAGATACAGTACTCATTCGTTTCGGAAGAGACAGGTACGTTAATAGTTAATAGCGTACTTCTTTTTCTTGCTTTCGTGGTATTCTTGCTAGTTACACTAGCCATCCTTACTGCGCTTCGATTGTGTGCGTACTGCTGCAATATTGTTAACGTGAGTCTTGTAAAACCTTCTTTTTACGTTTACTCTCGCGTTAAAAATCTGAATTCTTCTAGAGTTCCTGATCTTCTGGACAGAGTGTGCAGATACTACCATCGATGGATCTGAGTCT
+
4454.5=C@BBCCCBBCCDCCCBBBBCDDB;:7;BBB>CD@C@CCCCCCC@CCCBC@B?BB@C@E@DBAAADDDD?BBBBB5BC@CCCC>CBBB?BBD@FH>;:;CECACDDCCCCC@CDC@D?CCCCABAA<@ACD9:9BCCCCCBBBCCBBBC?BBC@BC?B@BBBBCCBCE@DA@@@9@=A=BBBBB0AAAAA=BBDCCCCBBA5;;;;*;@AAB@B@CCACCCCCCC@C@DCCBBB@BBB@DCCCCCCCDBBBCCECCBBC@BBBBCBB?BCBBAACABA
@ATNG8:04339:05823
GATGGTAGTATCTGCACACTCTGTCCAGAAGATCAGGAACTCTAGAAGAATTCAGATTTTTAACACGAGAGTAAACGTAAAAAGAAGGTTTTCAAGACTCACGTTAACAATATTGCAGCAGTACGCACACAATCGAAGCGCAGTAAGGATGGCTAGTGTAACTAGCAAGAATACCACGAAAGCAAGAAAAAGAAGTACGCTATTAACTATTAACGTACCTGTCTCTTCCGAAACGAATGAGTACGATGAGAGAGCTCTCTCTACCATCGATGGATCTGAGTCT
+
BCBB?BBCCCCBBCCCCCCCDDCCC@CGD@DDDD@@?A@CBCCCCC@CA?A?CCCBBABB3B?CAAACCCCBBB:A?:;;;;*;C>C5;;;6;C?CCBBDCGBA>AACC@BDF@DCCCCCCEBBBCCCCCC?CBBB?BBBBBBBB@B?B?@>@CCCCCCA?CCCCCB@BB?999;??999+99939BBBC3BF@C99:CBA?><>=??BC<@<@BB@@>@B???CC@C?BBB=B??=?CBFECBBACCCCCCC>>>==><AA8868;>=AAD====@DAA:::
@ATNG8:04339:05847
GATGGTAGTACATGATAGACGACACCAGAAGATCAGGAACTCTAGAAGAATTCAGATTTTTAACACGAGAGTAAACGTAAAAAGAAGGTTCTACAAGACTCACGTTAACAATATTGCAGCAGTACGCACACAATCGAAGCGCAGTAAGGATGGCTAGTGTAACTAGCAAGAATACCACGAAAGCAAGAAAAAGAAGTACGCTATTAACTATTAACGTACCTGTCTCTTCCGAAACGAATGAGTACTATGTAGAGCTCTATACTATCGATGGATCTGAGTCT
+
=>==:=>@B=@DBBBB@@@B@@@@B=ABBBIDCBBA@D@CB@A@BD@BD=?=????<@CC1CACCCBDCDBBBB=BB;;;;;*;C>B=@=@ABBCBCCBA@@A@@=@?BC@CBB?BBCBBB@@BCCCDFCDB?BB@@>@BBACCA@=B=A;;:;DDCDBBB@DCCCCC?BB@CBB=@@8872:?B;::::9(9?<@ABBBBA?A;>6?A?;5;;>?CCFEIIBBBBA@D@CCE>BBB?ADCCCABABBBBBBBBB>>>CBBBBB>>>CCC?B@>>9:;;;;
@ATNG8:04342:05837
GATGGTAGCTCTGCTCTGACTCTCGTACTCATTCGTTTCGGAAGAGACAGGTACGTTAATAGTTAATAGCGTACTTCTTTTTCTTGCTTTCGTGGTATTCTTGCTAGTTACACTAGCCATCCTTACTGCGCTTCGATTGTGTGCGTACTGCTGCAATATTGTTAACGTGAGTCTTGTAAAACCTTCTTTTTACTTTTACTCTCGTGTTAAAAATCTGAATTCTTCTAGAGTTCCTGATCTTCTGGGCAGACTCTCACACGCCTACCATCGATGGATCTGAGTCT
+
@;>>9<;?DDACBBABBBJCCCCCBBCBGDAB?@@>@4>@=A>BBBBCDD@CCCCBBM?A@?C@GAGCCH=?===:=@@@C5?C@CBBB<CBBB?BAC=AB7;;;BBB?CCBBBABB?BBC?C@DCCBBBDD@DCCC?CCCBBBDDCCBCCCCBA=@;;6;A?B@CBBBCDCBB@<====0@6@;9:;;;*;A@@A7BCBCDCCA@@4;;;;*;?@BC?B?BC@CDDCBBB?B?BBBCCB=A;;;0;BADEDDDCCBBBBB=@@@=@ABBDBB?BCCCDBCA@C
@ATNG8:04344:05826
GATGGTAGTGATACAGATCAGACACCAGAAGATCAGGAACTCTAGAAGAATTCAGATTTTTATCACGAGAGTAAACGTAAAAAGAAGGTTTTACAAGACTCACGTTAACAATATTGCAGCAGTACGCACACAATCGAAGCGCAGTAAGGATGGCTAGTGTAACTAGCAAGAATACCACGAAAGCAAGAAAAAGAAGTACGCTATTAACTATTAACGTACCTGTCTCTTCCGAAACGAATGGTACCTCTCAGACGCTCGTCCTACCATCGATGGATCTGAGTCT
+
@BB>@BCCC@A@AACCCGCCCCCCC@BBB@BBCC:9:<?AAA??@B?BB@C@BBBAA@@A+>AC=8=8;@BBBB?ABBCDDD5CC=@5:;;&9@@=BBB@BAA00-/7>>6?@C@CBGFB@@ABAAACB;;;=@A@@<@CDBBCAA>B?B;;6;@@?BA@A>AABBBB@DD@??=;>>ABA8@993::999(9@<ABBBBDA@<,/+/8875;6;AB;;8;BBBCEC@C???<6<9929@?@@A?BBBBBC999BBBBCC?@>=8;;;===>9==@A@A@@@@
@ATNG8:04347:05852
GATGGTAGACACGTGTGCTCTCTCGTACTCATTCGTTTCGGAAGAGACAGGTACGTTAATAGTTAATAGCGTACTTCTTTTTCTTGCTTTCGTGGTATTCTTGCTAGTTACACTAGCCATCCTTACTGCGCTTCGATTGTGTGCGTACTGCTGCAATATTGTTAACGTGAGTCTTGTAAAACCTTCTTTTTACGTTTACTCTCGTGTTAAAAATCTGAATTCTTCTAGAGTTCCTGATCTTCTGGACAGAGTGTGCAGATACTACCATCGATGGATCTGAGTCT
+
BCCB@CDCBBBCCCBACCHGAAAFCDBBCDCC@CBBB=AB=B@CABCBBB>A@BCC@C?BB??=??B??@AAAAA@CCDCD1>??A@@A;@BBC@CB@<@@,000@?@=@BBAAA>?;>??6;7;@?>@@??<@BAA;??@@??>@@@@;=>A@@8>=>:>A=B<@?A@@@???;>>AAA5A=A5:6888*988=>*////666<:<69899+8///=7=7??=A@@@AAA=C<CBBB>>7;;>=>>>AB>>>>@@>>>@AAA@@<A;;;@@A=@==>B>>>>>
@ATNG8:04348:05826
GATGGTAGCACGACACGACGATGTGTACTCATTCGTTTCGGAAGAGACAGGTACGTTAATAGTTAATAGCGTACTTCTTTTTCTTGCTTTCGTGGTATTCTTGCTAGTTACACTAGCCATCCTTACTGCGCTTCGATTGTGTGCGTACTGCTGCAATATTGTTAACGTGAGTCTTGTAAAACCTTCTTTTTACGTTTACTCTCGTGTTAAAAATCTGAATTCTTCTAGAGTTCCTGATCTTCTGGAGATACACATGATACTCTACCATCGATGGATCTGAGTCT
+
5:AA@CBCCBD;6:CBBDIBABCGCCCCCCCC?CCDD>DD?B?BCDCCCC@CCCBB?C?CCCC@C?CCBABBCBC?DCDBD/AA>AACC>DBBB@BCF@BB<?>BCAA>ABCCCAAA<CAC:@:>@>A>88:<AA@?<?@A?=>=@@@AAAAAAA<@@@<??<@=@@@A@@@AA8==BDD3@<>:88777(8=66707<;///=::>=BBBB/A@@@B:>:=@<=>=A>>><A<??>?::388B=AA?@@B@???@A==<==;//-/778AAD=???AAAA??=
@ATNG8:04352:05855
GATGGTAGCGAGCGAGTGTGTATACCAGAAGATCAGGAACTCTAGAAGAATTCAGATTTTTAACACGAGAGTAAACGTAAAAAGAAGGTTTTACAAGACTCACGTTAACAATATTGCAGCAGTACGCACACAATCGAAGCGCAGTAAGGATGCCTAGTGTAACTAGCAAGAATACCACGAAAGCAAGAAAAAGAAGTACGCTATTAACTATTAACGTACCTGTCTCTTCCGAAACGAATGAGTACAGAGAGTACGATATGTCTACCATCGATGGATCTGAGTCT
+
CCCB@CBBBBBDDBBBBBCBCCCCCBCCC@BABB;<498<?BCBAB>>><@>AAA@@@@@0>?CCCEEEEDCDG=BA@@AAA0ABAC@CFD;CEDAFCCBBBC::6;?AA=ABC?BCDCCCCBBBDCBBBCB=@AAA=ACCCCCBB>B>BBBC@CCCB@@A=@CBBBB?BB@CBB?A@:::/9>>;99:9:(9B>CBBBCB@@@0000=@=:=:=CCAA?AC@A@B@@CAEDD=BBF@B@@ABDCBBBBAAABDBBBAA@A@AAB?BBAAABB@B???BB@>>>
@ATNG8:04355:05851
GATGGTAGCATCATGCATATCTCACCAGAAGATCAGGAACTCTAGAAGAATTCAGATTTTTAACACGAGAGTAAACGTAAAAAGAAGGTTTTACAAGACTCACGTTAACAATATTGCAGCAGTACGCACACAATCGAAGCGCAGTAAGGATGGCTAGTGTAACTAGCAAGAATACCACGAAAGCAAGAAAAAGAAGTACGCTATTAAACTATTAACGTACCTGTCTCTTCCGAAACGAATGAGTACGAGAGTCAGAGCAGAGCTACCATCGATGGATCTGAGTCT
+
////)//:>AB;96<<><====A>>:>>><@966;;:>:=<===CB@BC<?;?>333==>+=8==8><<??99:2:8;;>>>+==<=:;;;0;;>:;@<<>;;5919;@@8=BB9==B=BBCCDCHCCDEHLAC@CB@BBBA@@;:3;>A@@=@@AAC@?@?BBBBBB?@?<777=BBCCD>CAA>ABDED3BB?979BBBAAA.66-5;;9.2,285548<:555==494:7717;;6///>?@@BBCBBCAAABABAAABAA??;:>===?B?A???AAAABA
@ATNG8:04356:05839
GATGGTAGCACGAGTCACTCATATCCAGAAGATCAGGAACTCTAGAAGAATTCAGATTTTTTAACACGAGAGTAAACGTAAAAAGAAGGTTTTACAAGACTCACGTTAACAATATTGCAGCAGTACGCACACAATCGAAAGCGCAGTAAGGATGGCTAGTGTAACTAGCAAGAATACCACGAAAGCAAGAAAAAAGAAGTACGCTATTAACTATTAACGTACCTGTCTCTTCCGAAACGAATGAGTACGATGAGAGAGCTCTCTCTAACCATCGATGGATCTGAGTCT
+
<;;=9;:;>>666?===>>>C6666:;;;<>BBB@@=B=B::9994./927)//://////#/)3;::::A444<4:><<>>>+;;8<.555&5@@266AAB@AA=8<7;;7?;>9@>>>@=<;;9:999B>>9=?994)4::::<58356;9:7;;===>>>9<5449;0458;;;488::;37;73778798$7949<;@;<;A:25255692927@@@?<@<555:;;?;<@?4<:99>B@@@BBBAA@BBCBB;;//------(-(-.5555905599:::;;9
@ATNG8:04358:05830
GATGGTAGAGTACAGTGTAGTAGACCAGAAGATCAGGAACTCTAGAAGAATTCAGATTTTTAACACGAGAGTATACGTAAAAAGAAGGTTTTACAAGACTCACGTTTAACAATATTGCAGCAGTACACACACAATCGAAGCGCAGTAAGGATGGCTAGTGTAACTAGCAAGAATACCACGAAAGCAAGAAAAAAGAAGTACGCTATTAACTATTAACGTACCTGTCTCTTCCGAAACGAATGAGTACGTGTGACGTACGTGAGCTACCATCGATGGATCTGAGTCT
+
CC>F?CBBBCCDCBBCEGGCCCCBB>BBB@BBCCCC?B@DCCCBAB?BB?C@GBB@????.?:>DC???BBBD???A@@@AA2@?;@2999+9=>8?BBAAAA:992:?AA?CBA>A@A?BBCCBBBBCCCCB@BCCE@BBCCCCBB@C@CCCACGFJCECD?DDCBCB@BC?CCC899??>7??=9?@@@@A'@A?8:4>BBBBB@B?BABA@B@CCDAA?ABBBBDC?C@BED<@@@=@AABDBBBBCBBCDA@@CCBDCCCAAB?BAAACBB@BBBBBBBA>>
@ATNG8:04358:05838
GATGGTAGATACTCGCTGATACACCCAGAAGATCAGGAACTCTAGAAGAATTCAGATTTTTAACACGAGAGTAAACGTAAAAAGAAGGTTTTACAAGACTCACGTTAACAATATTGCAGCAGTACGCACACAATCGAAGCGCAGTAAGGATGGCTAGTGTAACTAGCAAGAATACCACGAAGCAAGAAAAAAGAAGTACGCTATTAACTATTAACGTACCTGTCTCTTCCGAAACGATGAGTACTGTATCTATGTGTGCGCTACCATCGATGGATCTGAGTCT
+
78//+/;=@>;5555555599;;::4;:>;:///996969;<458?;?A;?<????BCCC1@<>CBAA??;;;;3;;@=D@@+A>:@:?>=06094:7///99;<8<:::5:5924=99:><;;;;;;<695:=999?B996>>=B@D?@::29=<9:998:=>=5558<<7BB;4888:59;;666:999%/0)00/68::9>5<8996;28255<//)0<<=@AB>B>BAA8>9878;9=@@BBBBBCDBBABBBBBAAA>>:>>;;;;?;@:::BBAAAB
@ATNG8:04365:05826
GATGGTAGTGTCAGTGCGCGTCGTCCAGAAGATCAGGAACTCTAGAAGAATTCAGATTTTTAACACGAGAGTAAACGTAAAAAGAAGGTTTTACAAGACTCACGTTAACAATATTGCAGCAGTACGCACACAATCGAAGCGCAGTAAGGATGGCTAGTGTAACTAGCTAGAATACCACGAAAGCAAGAAAAAGAAGTACGCTATTAACTATTAACGTACCTGTCTCTTCCGAAACGAATGAGTACACATCGTCGTGTCGTGCTACCATCGATGGATCTGAGTCT
+
;CBC?BDCBBBIECBCBFC:;9CCC@CBB@CCCCDDAC@CBDBBAAACC?C?CBBBBCBC2A>ABFCBBAC99979CCKGED3EE>A6;;;6;CC@BBBCC@@00+08<<;=DD@BBCABBGBBBCCBBC;;;;CBC@EAAAABBB?C@BAA>ABAADBBB?BBBBBBBBB@BAA?BBBDD=B??8>@@@@2@C?B>>>BAA=D6:7:>A>3738ABAA?BBAABCB?B@BBB;B::7:AAABBBBBBCCCABBCCBAAAAAA??<?BBBCDD@BBBBBBCBBA
@ATNG8:04367:05824
GATGGTAGAGTATCATGTGTATCTCCAGAAGATCAGGAACTCTAGAAGAATTTCAGATTTTTAACACGAGAGTAAACGTAAAAAAGAAGGTTTTACAAGACTCACGTTAACAATATTGCAGCAGTACGCACACAATCGAAGCGCAGTAAGGATTGCTAGTGTAACTAGCAAGAATACCACGAAAGCAAGAAAAAGAAGTACGCTATTAAACTATTAACGTACCTGTCTCTTCCGAAACGAATGAGTACATAGATATACGTATAGCTACCATCGATGGATCTGAGTCT
+
;@B>8ABBCBA=>C@@;5//////727997444488380555549:34505<4;=666=<<*<7;7/////////)/77:<<<<%;;6;8===0>;;7;ABBBBBCC@C?CC@BBB@CCCABBBCCCBCDDEAA;?@997;BBBCC@@<A?BB>B;;;BBA;;::CBA@@>>A=?@<7>>999+77813;;;<,;A=BABABB?=@498+8?@@>>:?=CAA;A=9=959.9.4==6:@@>A>BBBBBBBCCCBBBBBB>@?C?@@BC?C::9CCD<>>??@BA;;;
@ATNG8:04367:05829
GATGGTAGGACGAGCGTCTGAGAGGTACTCATTCGTTTCGGAAGAGACAGGTACGTTAATAGTTAATAGCGTACTTCTTTTTCTTGCTTTCGTGGTATTCTTGCTAGTTACACTAGCCATCCTTACTGCGCTTCGATTGTGTGCGTACTGCTGCAATATTGTTAACGTGAGTCTTGTAAAACCTTCTTTTTACGTTTACTCTCGTGTTAAAAATCTGAATTCTTCTAGAGTTCCTGATCTTCTGGTGAGATATGCATGATGCTACCATCGATGGATCTGAGTCT
+
5CCB@BBC@BC@@@BBBABBCBCB@CCCCCBA?BCCC=AA?B@DDCCCCC?BBBCC?C@CCCC?D?ECDCCCCCC@BCCCC5DB@@9;969>?@=ACCADG@BBCCCE@CCCBBCCC>BAD?B?BCCBCBBB?CCCB?CBBBCCCCBCCCCAA@C?BBC?CD?C?BCBBCDCCC@CCCDD:C@C=;;;;;*;C;;;8<CCCDDDCCC@BBBB2BAABC:;:;B@DCCCBBB?B?BCCCDD>A@C@CGBBBDDCCBCCBBBBBBCB@CBCBBBB@CBBBCCBAAA
@ATNG8:04371:05819
GATGGTAGCGAGCGAGTGTGTATACCAGAAGATCAGGAACTCTAGAAGAATTCAGATTTTTAACACGAGAGTAAACGTAAAAAGAAGGTTTTACAAGACTCACGTTTAACAATATTGCAGCAGTACGCACACAATTGAAGCGCAGTAAGGATGGCTAGTGTAACTAGCAAGAATACCACGAAAGCAAGAAAAAAGAAGTACGCTATTAACTATTAACGTACCTGTCTCTTCCGAAACGAATGAGTACTATGTAGAGCTCTATACTACCATCGACGAATAGAAGTCT
+
5C>C@BCCDC@@ACCDBBBCCBCBDADCB?BBCBA@>A@DBCBBBB?BB>B@BBDDDCCC5B?BBDECCGCFCD?C@@@DDD5CC?C?CGG;BBC@BCCCCCB;:;.;9??8>AC;;;C?@@BBBBA@@BC@@=A9;;ACCCCCCCCACAB:;9;BBBCDEE@@AABBE@BB@BBB9::AAA9@==8999999%9?;7:4>BBBBB?B?BBBF?C@??CA@=@BAAABB?B>AAA<ACD?BACAABCCDBAAABBBBCBBBBBBBB@;??>==>8818;;;;@;88
@ATNG8:04377:05853
GATGGTAGTGTCATATGAGAGTGTGTCTCATTCGTTTCGGAAGAGACAGGTACGTTAATAGTTAATAGCGTACTTCTTTTTCTTGCTTTCGTGGTATTCTTGCTAGTTACACTAGCCATCCTTACTGCGCTTCGATTGTGTGCGTACTGCTGCAATATTGTTAACGTGAGTCTTGTAAAACCTTCTTTTTACGTTTACTCTCGTGTTAAAAATCTGAATTCTTCTAGAGTTCCTGATCTTCTGGGTGTATCAGCGAGTATCTACATCGATGGATCTGAGTCT
+
<CCC@CCBABCCCBCCDDDDCCCCC@A@CBB@CCCC?CE@B@CDGCFHC@CCCCC@C?CCDD?B?BCBBBBBDD?CBBBB1CC@BACC>CCAB>ADC@CD?AACCDD@CCCCBCBD@CCC?C?CCCEAABB?BCFG@BBBCCCCCCCCDCCBBB?CCC@CC@C?DCCCCCCCB=@9999-9=@9:::::*:DCDE=@@CCCCCCCJ@CBCB5BCCDC@C@CC@CCCCDCC?B>BCCCCC?CAAA<AAABCCCDCBCC@CFFD99;;;;AAA?B@A@CBB@@@
@ATNG8:04380:05852
GATGGTAGACACGTGTGCTCTCTCGTACTCATTCGTTTCGGAAGAGACAGGTACGTTAATAGTTAATAGCGTACTTCTTTTTCTTGCTTTCGTGGTATTCTTGCTAGTTACACTAGCCATCCTTACTGCGCTTCGATTGTGTGCGTACTGCTGCAATATTGTTAACGTGAGTCTTGTAAAACCTTCTTTTTACGTTTACTCTCGTGTTAAAAATCTGAATTCTTCTAGAGTTCCTGATCTTCTGGATAGCGACGCGATATACTACCATCGATGGATCTGAGTCT
+
:B?A8@BBBDCDCBBBBB@BCBBBCCBBCC;;8;@@@;@CAC@CECBCDC@@@@AA?A?BABB?B?AAABBBBAD?BBCCE3AA:@???7>AAB@DDD@BB<?>?BBD@CBBBBB>>;>AA:=:>AA;::??<A;::5;>=>@@@AA@@@CCA::5:>=8==<A<888>>@@@F78:AAA6A<>076888(6=987.756677;;9<7====.9;<;A6:6:@<AAAA@??<?;?A????<??>=BBA@@;<<A@>>>>>>@@@A<@===AAA<A::;AAA@::
@ATNG8:04381:05828
GATGGTAGTGATACAGATCAGACACCAGAAGATCAGGAACTCTAGAAGAATTCAGATTTTTAACACGAGAGTAAACGTAAAAAGAAGGTTTTACAAGACTCACGTTAACAATATTGCAGCAGTACGCACACAATCGAAGCGCAGTAAGGATGGCTAGTGTAACTAGCAAGAATACCAGAAAGCAAGAAAAGAAGTACGCTATTAACTACTAACGTACTGTCTCTTCCGAAACGAATGAGTACGATGAGAGAGCTCTCTCTACCATCGATGGATCTGAGTCT
+
:::=8<<<<<555<9;9555566<<;@@@;;;>=44.4.4:454::445247<<==<=>>+>444;;8?<><;;3<;94444$44.45:<</<==7;;==@@<99294998::;:=>>==CBBBABBBB9:57;;4/)/77/////4<49;<7<<;;;>;:7:;;:::4:<6::<6;555)54;74444&447;4445554<8<4:::9992//////9::<<<9<7::>5;994888333777788888988889;33233,222225502225537...
@ATNG8:04337:05876
GATGGTAGTGTCATATGAGAGTGTGTACTCATTCGTTTCGGAAGAGACAGGTACGTTAATAGTTAATAGCGTACTTCTTTTTCTTGCTTTCGTGGTATTCTTGCTAGTTACACTAGCCATCCTTACTGCGCTTCGATTGTGTGCGTACTGCTGCAATATTGTTAACGTGAGTCTTGTAAAACCTTCTTTTTACGTTTACTCTCGTGTTAAAAATCTGAATTCTTCTAGAGTTCCTGATCTTCTGGTATGACTAGTGTACTACTACCATCGATGGATCTGAGTCT
+
<<EE@BBBCBBBCCCCBBBCDDDCBBCCCCAA?BBBC?CC?D@CCCBBBG?CCDBB?B@BBBC:C@BCBCBBBCG@A@@AA2@A=B???<?EBB?BDD?BB?CCCDCC@BCCCCCCC@CDD@C@BCCCBBBC?CEEDACBCCCCBCCCCBBBBBB@DBB?BD?C?BACCCCABB@EBAAA8@=?;::999'9BDCD<BBCCCCCDEC>BBBB2BCCCD@BACB@BDCCCCC?C?CBBCCC@CBB@BCCC@@@BBBCCCBCGGCAB?ACCCCCC?CCCCCBB@@@
@ATNG8:04339:05892
GATGGTAGATACTCGCTGATACACCCAGAAGATCAGGAACTCTAGAAGAATTCAGATTTTTAACACGAGAGTAAACGTAAAAAGAAGGTTTTACAAGACTCACGTTAACAATATTGCAGCAGTACGCACACAATCGAAGCGCAGTAAGGATGGCTAGTGTAACTAGCAAGAATACCACGAAAGCAAGAAAAAGAAGTACGCTATTAACTATTAACGTACCTGTCTCTTCCGAAACGAATGAGTACTATAGACTATCTGAGACTACCATCGATGGATCTGAGTCT
+
BCCD?B;;9BBBCAAACBBCCC@@B;ACB?BBCCBB@B@BCCAA@A>@?<?=BBBBBDDF3B?ABDBBBAABCC8@@;;;;;';?:;:<<<0AB>;>CCHCCB;;8;ABB@BDE@ECCCBBBCCCFCCCBCC?BB@@>ACCCCAAA@BACCC@DBBCBBBB?BBBBBG@??<?:939@@@A=>>>;?AAAB3AD@BAAACCDDC>>:>?>?:?;>;@BC@CCBAAAA@B?BDD>CCB?BCBBBBB@>@FBBBABDCB@AACCCCC@CBBBCBC@CBBBB>>>?@
@ATNG8:04340:05878
GATGGTAGTGATACAGATCAGACACCAGAAGATCAGGAACTCTAGAAGAATTCAGATTTTTAACACGAGAGTAAACGTAAAAAGAAGGTTTTACAAGACTCACGTTAACAATATTGCAGCAGTACGCACACAATCGAAGCGCAGTAAGGATGGCTAGTGTAACTAGCAAGAATACCACGAAAGCAAGAAAAAGAAGTACGCTATTAACTATTAACGTACCTGTCTCTTCCGAAACGAATGAGTACGATGAGAGAGCTCTCTCTACCATCTGATGGATCTGAGTCT
+
;C<>7;666>>=====@<<<@@>>C<DCD@;96@D?@C?BAA@A=>18328288738988)92883338;888=6<466???+?@9A7<::&555.5;<666==A4949>:@BC=AA<;<555;?BCB;;;@;?A;;5;<;;@CAA>B@CBB@B??<B>>>:>=@A@A>??=?@:8:=<8;3;77/7?@@@,9:37377>?=?;7;7;=;;499555>::>=<<8//)/5999.6//)7<8<;88=:<<=======85599855835/.....507775766655
@ATNG8:04346:05888
GATGGTAGGCGAGAGTGAGACGCAGTACTCATTCGTTTCGGAAGAGACAGGTACGTTAATAGTTAATAGCGTACTTCTTTTTCTTGCTTTCGTGGTATTCTTGCTAGTTACACTAGCCATCCTTACTGCGCTTCGATTGTGTGCGTACTGCTGCAATATTGTTAACGTGAGTCTTGTAAAACCTTCTTTTTACGTTTACTCTCGTGTTAAAAATCTGAATTCTTCTAGAGTTCCTGATCTTCTGGGTGCGCTACAGTCTCTCTACATCGATGGATCTGAGTCT
+
BBCC@CAB?BBBBCCCCDDDAAAEDECCCC;;:;AAB<AA>B?BCCGCBB>BDCBB?B@AAAA<><?AAAAABBB?999:9(8?;@?@@:@C@@=@@?:=;9879CCC@ABABBCBB@@>>787:A>?@@>=:=AAA<>>>B>>>@@@AAAA???<>>?=AC=A;???@AAAAA=DCCBB5?9<988888(8=<<=0776///>::>19888(2=>=@9@<@A<@==@///6;6:=???A388FE:<;;AAAA@@A@@@>=>@AAAA@@@@@<@DAAAAA>>@
@ATNG8:04351:05862
GATGGTAGAGAGACTGTAGCGCACCCAGAAGATCAGGAACTCTAGAAGAATTCAGATTTTTAACACGAGAGTAAACGTAAAAAGAAGGTTTTACAAGACTCACGTTAACAATATTGCAGCAGTACGCACACAATCGAAGCGCAGTAAGGATGGCTAGTGTAACTAGCAAGAATACCACGAAAGCAAGAAAAAGAAGTACGCTATTAACTATTAACGTACCTGTCTCTTCCGAAACGAATGAGTACTGCGTCTCACTCTCGCCTACCATCGATGGATCTGAGTCT
+
6CB>:B@AABCCCBBDDCCCCCCCD?DDC?A@CD;;;;>BACCBBB?AD=B=::999999(9<BBCBBABACDC;<<:9999$9;:;9;;;0;B>@@ICFBBC@@<@;@@=@BB@BC@@ABBDGCCDDCBBB@CDCC@BBBBBBAA=A?A;;:;BBCDCCB?CBBCBB?BB>BBB>AABDD=BA@=@@@AA2AC@CCCBBBBAE:>:=@AA=B<@?BBC@CBAAABB6:6:??9???=@CDEDCAAABA@@@AAAABAAAB@CCC?CBBBBBDADCC@@?AAAA
@ATNG8:04359:05899
GATGGTAGCAGACGTGACAGAGCGCCAGAAGATCAGGAACTCTAGAAGAATTCAGATTTTTAACACGAGAGTAAACGTAAAAAGAAGGTTTTACAAGACTCACGTTAACAATATTGCAGCAGTACGCACACAATCGAAGCGCAGTAAGGATGGCTAGTGTAACTAGCAAGAATACCACGAAAGCAAGAAAAAGAAGTACGCTATTAACTATTAACGTACCTGTCTCTTCCGAAACGAATGAGTACCTCTCAGACGCTCGTCCTACCATCGATGGATCTGAGTCT
+
5CCG@ABCCCCCCBBCBCCCCCDCD@BBBACCCDBB@B?BCCCCBB?BB?B?BFCBBBBB3B?CCCAAAAACBD>AA:::99*9C=B?BBB<BCCAHCCCCCCBB?B?BD@CCB?CCCCCCCCCCCCCBCCC?CFBB?BBBBCCA@>B@DBB?BCCDDCAA=ACCCCC?BB?>>?;??AAA<A@@;99999(9@<C??@FA@>>;>;>?AA<@<@AC@@>@AAAABB?A>ADD=BBC@DCCBBBC?BBACBABBB@AAAAD<A>>:>>==AAA<@@@@@B?::9
@ATNG8:04366:05896
GATGGTAGCGCATATCAGCGCAGCCCAGAAGATCAGGAACTCTAGAAGAATTCAGATTTTTAACACGAGAGTAAACGTAAAAAGAAGGTTTTACAAGACTCACGTTAACAATATTGCAGCAGTACGCACACAATCGAAGCGCAGTAAGGATGGCTAGTGTAACTAGCAAGAATACCACGAAAGCAAGAAAAAGAAGTACGCTATTAACTATTAACGTACCTGTCTCTTCCGAAACGAATGAGTACAGAGAGTACGATATGTCTACCATCGATGGATCTGAGTCT
+
8844.44449=BBBCFBBCCCCBCB?CBB>A@@C@@>A?BBCBBAA?@D@D@BCDBBBBB2B@CCCFCBBBCCC>CCBBDDD5BB?C>BBB:BBB?CCGCCCC;;;;@CC?BBD@BBCCBBBBCCCECBBBC?CCCC?BCBABCCC@CBCAA?ACCCFDBB?BDDBCC?CC@BBB<?>?==6@>>9>ACDC3BB@D99:CBB??=??CCBB?B?BBCCC@CCBBBBB>A?ADD?DCC@@@?BBBBCCBAAACCCCCCCCA@??<<7<BBBBBB?BBBCBAAA??
@ATNG8:04369:05890
GATGGTAGCGCATATCAGCGCAGCCCAGAAGATCAGGAACTCTAGAAGAATTCAGATTTTTAACACGAGAGTAAACGTAAAAAGAAGGTTTTACAAGACTCACGTTAACAATATTGCAGCAGTACGCACACAATCGAAGCGCAGTAAGGATGGCTAGTGTAACTAGCAAGAATACCACGAAAGCAAGAAAAAGAAGTACGCTATTAACTATTAACGTACCTGTCTCTTCCGAAACGAATGAGTACAGAGAGTACGATATGTCTACCATCGATGGATCTGAGTCT
+
4444.4445>?DCCCGBCCBBA;;;0;;;49C@BBB6;8;;ABBAA>AA<?;?AA@@@A@,@<@CDCCCJCEFG<BB;::::*;?=?5999*9B@==CCICCBBB@B@CC@BBB?AACCECCCCBBBCCCCC@CBBB?A@ABCCBB?B@FGEACCBDDBBB@BA@AA@>AB?BCC@BBBCB;??@=?CCCC3BB?B???AAC??;?>AABB?B?>@A;;5;A>>9998;6000+000*0=<@?A???BBBBBBBDBBB:9:ABAA>ACCCCBB?BBBCCCBBBB
@ATNG8:04370:05862
GATGGTAGGTGCACATGAGTGTATCCAGAAGATCAGGAACTCTAGAAGAATTCAGATTTTTAACACGAGAGTAAACGTAAAAAGAAGGTTTTACAAGACTCACGTTAACAATATTGCGCAGTACGCACACAATCGAAGCGCAGTAAGGATGGCTAGTGTATCTAGCAAGAATACCACGAAAGCAAGAAAAAGAAGTACGCTATTAACTATTAACGTACCTGTCTCTTCCGAAACGAATGAGTACGATGAGATCTCGTGTGCTACCATCGATGGATCTGAGTCT
+
5>>>;BCC@CBBCBBBCCICCBBBC@CCC@CCBBBB@B?BBCBBBC@CC@C@CCDCDCCC5A>@AEDEGCIAA@8AB<<<<<*<C>C5;;;6;CD?CBBBBBB;:8;@BA?BBB?BBBBFDBAA@BBBB?@<@BBB>BBB@@@AB>A?BBA>ABBAAADB>>=AABD<>><>??<@@@AB:===988888(8>9>8::BABAA;?<?@AA495:AAAA?BBCCBBC?@<?@?:?CD?BBBB??>A>;:@??@@@>>>@@@@>>>=A@@@@>=:=>>>>>@>>>
@ATNG8:04370:05904
GATGGTAGATATATGCACGCTCTACCAGAAGATCAGGAACTCTAGAAGAATTCAGATTTTTAACACGAGAGTAAACGTAAAAAGAAGGTTTTACAAGACTCACGTTAACAATATTGCAGCAGTACGCACACAATCGAAGCGCAGTAAGGATGGCTAGTGTAACTAGCAAGAATACCACGAAAGCAAGAAAAAAGAAGTACGCTATTAACTATTAACGTACCTGTCTCTTCCGAAACGAATGAGTACACATCGTCGTGTCGTGCTACCATCGATGGATCTGAGTCT
+
>5557<456=<<<A<<@C>=@@A;;44594994444.43555<=?@>BB@C@CBBCBBBB3B9::ADCAA93392=9AC???+<<8<5;;;09=B?;:9@BA@:;4;4;;4;@?;@@BABBBCEECCCCBBB@@@@B@CBCCC@@A?CACDD@DBBBBDBL@@@?BAA=AA>AA@399?><8?@>;@@@@@@'@@<@@?A@BBBB=B9=>CB9=:==AAA=AA;;;AA=@=A@@9@AA=ABCCBBB??>BBABAABA999>><?9939?@@A@A=@??>>?@999
@ATNG8:04371:05875
TATGGTAGTGTGTCTCTGAGAGTAGTACTCATTCGTTTCGGAAGAGACAGGTACGTTAATAGTTAATAGCGTACTTCTTTTTCTTGCTTTCGTGGTATTCTTGCTAGTTACACTAGCCATCCTTACTGCGCTTCGATTGTGTGCGTACTGCTGCAATATTGTTAACGTGAGTCTTGTAAAACCTTCTTTTTACGTTTTACTCTCGTGTTAAAAATCTGAATTCTTCTAGAGTTCCTGATCTTCTGGGTGTATCAGCGAGTATCTACCATCGATGGATCTGAGTCT
+
4:;<054<<5555<<<B666?@>>=<<=5544049==7?>6;7559B>>@;966==4945555.5.5==>>BBAA<<>?>?+6626<><2654934554;;8=<<><@=@9559555.5;<5:7<5555555.555525:556>;;;@CCBBB9989CD@@@<@=:;99:::9<7;4444&47<755555$4:4444&5<<<<==66616<<<+6655949.5549555666:??966>BB9=CB@>@9:9;A?@A@BCB999A90*0000000*0979456>>>
@ATNG8:04373:05897
GATGGTAGCGCACACATAGATACAGTACTCATTCGTTTCGGAAGAGACAGGTACGTTAATAGTTAATAGCGTACTTCTTTTTCTTGCTTTCGTGGTATTCTTGCTAGTTACACTAGCCATCCTTACTGCGCTTCGATTGTGCGCGTACTGCTGCAATATTGTTAACGTGAGTCTTGTAAAACCTTCTTTTTACGTTTACTCTCGTGTTAAAAATCTGAATTCTTCTAGAGTTCCTGATCTTCTGGATAGCGACGCGATATACTACCATCGATGGATCTGAGTCT
+
4844.44449555==;;<>>==666>=<<=5505:::1;;5;8==>966?9<@<<?.946===<@:===5444=>544444$4838:<<4;<<<8=;;7;?9>==?>@<@@@>>>>B=9999=99566;;>@=>>594699<<;;;;===;;;<<8<=<399293=>>==999:29<<>>0;)/)/////$/9:::)55566>>>::)////$///7749)/57:<<<;?;==<=??6658=<<8;;9;:5555?99=<<:999939:844357=566;>>=55
@ATNG8:04375:05872
GATGGTAGATACTCGCTGATACACCCAGAAGATCAGGAACTCTAGAAGAATTCAGATTTTTAACACGAGAGTAAACGTAAAAAGAAGGTTTTACAAGACTCACGTTAACAATATTGCAGCAGTACGCACACAATCGAAGCGCAGTAAGGATGGCTAGTGTAACTAGCAAGAATACCACGAAAGCAAGAAAAAAGAAGTACGCTATTAACTATTAACGTACCTGTCTCTTCCGAAACGAATGAGTACATAGATATACGTATAGCTACCATCGATGGATCTGAGTCT
+
:;BC:CCBCBABBAAACAAABBBDF?CBB?CCCG@@>@?BBCAAAC?CC?C?CB@>@BBB2B????BBBBBBBA8>?:;;;<';?892555&5:;7=;<?@==00-/7@@7?@C?BBCCCCCCCBBBCFCCB@BB;;;;BCCCDBB@B?B@@=@@@@BAAA?BBBCCD@CB=??B>A:<CC78883778899%9797937==BB=>9977AE7>:=>B<<:<CAA@A@@B=??F@B@@=@AABBCCBCCCCDBBBBBBBB>???@B<@@>?>??:=>??>>>AAA
@ATNG8:04378:05861
GATGGTAGTATCTGCACACTCTGTCCAGAAGATCAGGAACTCTAGAAGAATTCAGATTTTTAACACGAGAGTAAACGTAAAAAGAAGGTTTTACAAGACTCACGTTAACAATATTGCAGCAGTACGCACACAATCGAAGCGCAGTAAGGATGGCTAGTGTAACTAGCAAGAATACCACGAAAGCAAGAAAAAGAAGTACGCTATTAACTATTAACGTACCTGTCTCTTCCGAAACGAATGAGTACATAGATATACGTATAGCTACCATCGATGGATCTGAGTCT
+
4@;<:B<<<?==666?>A@@@>=<;7;@>:>>;;;B@B>BCCCCBD@BB@B@DBBBBCCC3C>AABBBBBCBBB>AABCCCC5BC?B@DED:BDD@B9;;BBBBC?B?;;8;AB?@@@BBCECCCCCCCC@@?@AAA=@@AABCCC@C@C:::;CBBBCCC@CCCAAA?BB@BBC?AA:99,9<>;=<==>.?D?EBBBBBCCC>>:>??@6;7:?DBB@CB@@@BA>@?@??9?@B?ABBBBBDBBBBBBBBBBBBBAAAAAAB=A???AAA=A>><<<<778
@ATNG8:04337:05916
GATGGTAGGCGTGTGAGAGTCTGCCCAGAAGATCAGGAACTCTAGAAGAATTCAGATTTTTAACACGAGAGTAAACGTAAAAAGAAGGTTTTACAAGACTCACGTTAACAATATTGCAGCAGTACGCACACAATCGAAGCGCAGTAAGGATGGCTAGTGTAACTAGCAAGAATACCACGAAAGCAAGAAAAAGAAGTACGCTATTAACTATTAACGTACCTGTCTCTTCCGAAACGAATGAGTACGTGTGCGACGTGTCTCCTACCATCGATGGATCTGAGTCT
+
77:<799;:>><;;;;>@A;;;@;<5<CCACHCCBB>A>;;;BBBB@@@:?8>@A;;:::':<?=?A??@????6==99999$7;891333&33;688888=BBB@B?>>7;9>8:877;99<::5668::A<???>9=888??;;8;=DBC?BCBAAA@@>A?;;CC@??;?A@<@@???8?BA=A=EDD///*////8889=/717777171779::7;AA<:88:>;>;;4800)/9888::///;<<;<;99;777727<>:>>?966668///6=88<8
@ATNG8:04337:05946
GATGGTAGGGACATACATACGCGCCAGAAGATCAGGAACTCTAGAAGAATTCAGATTTTTAACACGAGAGTAAACGTAAAAAGAAGGTTTTACAAGACTCACGTTAACAATATTGCAGCAGTACGCACACAATCGAAGCGCAGTAAGGATGGCTAGTGTAACTAGCAAGAATACCACGAAAGCAAGAAAAAGAAGTACGACTATTAACTATTAACGTACCTGTCTCTTCCGAAACGAATGAGTAACGATGAGAGAGCTCTCTCTACCATCGATGGATCTGAGTCT
+
CCBB?BBBC=BBBDDCCABACBBB@CCC@BCDCBA=@<@@BABBA>BC@B???<89999):9B>ABBAAACDD9?<98888(8@;?2999(73939977::9>>:?;@@<@AA<AAA>>>??@@>>>>???<???E=>==>>>8838;?>>6;;888?AF<@@BDAA>BB@CEC>A>;@>4=//)/////(-3-6//////:;:6<798888=9>;887;??@??>@7868BB:@BB?A@>=:5/5///599<=@@@;;;?AAA>>;====AAA388;;7869=8
@ATNG8:04344:05939
GATGGTAGTGTGTCTCTGAGAGTAGTACCATTCGTTTCGGAAGAGACAGGTACGTTAATAGTTAATAGCGTACTTCTTTTTCTTGCTTTCGTGGTATTCTTGCTAGTTACACTAGCCATCCTTACTGCGCTTCGATTGTGTGCGTACTGCTGCAATATTGTTAACGTGAGTCTTGTAAAACCTTCTTTTTACGTTTACTCTCGTGTTAAAAATCTGAATTCTTCTAGAGTTCCTGATCTTCTGGACAGAGTGTGCAGATACTACCATCGATGGATCTGAGTCT
+
:;;=8:?;A<==CCDCCFFCCBBBCCCC@BB?BBBB=CC@C@CBCCCCC@CBBBB?B?AAAC?C?BAACCCCCC?BBCBB3?=>=CCF>CCBB?BAB@BB>AAABBC>A@BBA???:@@>=A=CCABA=6738>>@<@@@@??AAA@@>>?>>A====;@?=A=A?@@@@;;;=@@@CD5A:@=C>>@@,<6337)--3---366=6;;<9.9A;;;9@<@B<?>>>A??;?<??>::@///=9=@>@???@@>>>BB>>=@??=????AAA;??A@@@AAA?
@ATNG8:04346:05953
GATGGTAGACATATCGTACTCTCTGTACTCATTCGTTCGGAAGAGACAGGTACGTTAATAGTTAATAGCGTACTTCTTTTTCTTGCTTTCGTGGTATTCTTGCTAGTTACACTAGCCATCCTTACTGCGCTTCGATTGTGTGCGTACTGCTGCAATATTGTTAACGTGAGTCTTGTAAAAACCTTCTTTTTACGTTTACTCTCGTGTTAAAAATCTGAATTCTTCTAGAGTTCCTGATCTTCTGGTGTCGTCTATCATGTACTACCATCGATGGATCTGAGTCT
+
;CDC@BBBBDDDCCBCBBCCCCBBBBBBBB@@=@AB=AB?A=AABBCBB>ABA??<?<??BB8B@DCBBAAABB@=====+?@<=873(299=588>78?98:9>>@<@?;9:;>?<?@C<B<BA@>>;;;<@ABB=>>>>???@@@CAA?8885;==9=B=B=>>=;;:?::4756676(64;466556'27755,5555559:9=-////'.-,,,(,(-6487779A=6568A?<9<9==A=AB@@@A;;;@B>>>>>>???<A@AAA@@=A@@>>>>;;;
@ATNG8:04354:05948
GATGGTAGCTATACGTATATCTATGTACTCATTCGTTTCGGAAGAGACAGGTACGTTAATAGTTAATAGCGTACTTCTTTTTCTTGCTTTCGTGGTATTCTTGCTAGTTACACTAGCCATCCTTACTGCGCTTCGATTGTGTGCGTACTGCTGCAATATTGTTAACGTGAGTCTTGTAAAACCTTCTTTTTACGTTTACTCTCGTGTTAAAAATCTGAATTCTTCTATAGTTCCTGATCTTCTGGGTGTATCAGCGAGTATCTACATCGATGGATCTGAGTCT
+
;>BB?BACCCBCBCCCCCCCCBBBCCBBCCCB?BCBB=BA=A@BDEDDAB?BDCBB@A?AAAA@D@BBAABCBBB==;;;<.=A?A>>>:?BCC@CBB@BB<A@BBBB?BBCCBBBB<@<<6<8>A==>@??<AAAA;?>?>@:88>>A?D@@@@=:;;=BD=C=??===A@@@=A>>>?5?=B=@@BBB/AA>>>7>==888==;:8;EDC*:555;3947737>>>==>;A588@A<;3::;:1;::ACB=>>;;;??B??>>>?@@AAA;ABA@???;;:
@ATNG8:04366:05927
GATTAGTATAGAGCTCTACATAGTACTCATTCGTTTCGGAAGAGACAGGTACGTTAATAGTTAATAGCGTACTTCTTTTTCTTGCTTCGTGATATTCTTGCTAGTTACACTAGCCATCCTTACTGCGCTTCGATTGTGTGCGTACTGCTGCAATATTGTTAACGTGAGTCTTGTAAAACCTTCTTTTTACGTTTACTCTCGTGTTAAAAATCTGAATTCTTCTAGAGTTCCTGATCTTCTGGGCTGCGCTGATATGCGCTACCATCGATGGATCTGAGTCT
+
B>>9CCCCBBBCDDBBBCCBCCDCCCCDAA>ADGE>BB@B@BCCBBCC?CCBBB9><??AA;?=@BBACCCCC@:9777$993:?><>BBBBBBB?BB<999AAB?BBAABBBB?CCC;=<>=<<@>>>;@@AA;A>>>::;>>?AA@???@<BBC?BB@B@BCBCCDBBB=@;;;;.;>C=;;;;;*;BBBC>BBBBCCCBBB?BBBC2BBBFFEIACB?BCDCBBB@C@BBBCBB?::;D>D;;;CBBCB@AACCCBCDDACCCCCCC@CBBBCDDCBA
@ATNG8:04366:05943
GATGGTAGGTGCACATGAGTGTATCCAGAAGATCAGGAACTCTAGAAGAATTCAGATTTTTAACACGAGAGTAAACGTAAAAGAAGGTTTTACAAGACTCACGTTAACAATATTGCAGCAGTACGCACACAATCGAAGCGCAGTAAGGATGGCTAGTGTAACTAGCAAGAATACCACGAAAGCAAGAAAAAGAAGTACGCTATTAACTATTAACGTACCTGTCTCTTCCGAAACGATGAGTACTGCGTCTCACTCTCGCCTACCATCGATGGATCTGAGTCT
+
-<8=9>AA=EBBBCDCBBBDCCCCC@BBC@BBCCBA>A?BCAABCC@CC@B?AA@;;;;;*;=A@AB@AAA<;;.;@:999*5@5@.999&955.5499@@A@@>@?CB?CDD?AACBCBBBDDCCCCCBB@BCCC?BBBBBCCC@C@CBB?BBBCCCCB@BCCECB?BC?CBC?AAACC>C?><>AAAA2@@<@@@@BDCCC@C?BBA><A<AAC;;9;CBABBB@C>A@A<>000A@@BBBBBACCCBAACCEE@BB@B::7;@@@BAB?BCBBCCCCBB
@ATNG8:04373:05927
GATGGTAGCTATACGTATATCTATGTACTCATTCGTTTCGGAAGAGACAGGTACGTTAATAGTTAATAGCGTACTTCTTTTTCTTGCTTTCGTGGTATTCTTGCTAGTTACACTAGCCATCCTTACTGCGCTTCGATTGTGTGCGTACTGCTGCAATATTGTTAACGTGAGTCTTGTAAAACCTTCTTTTTACGTTTACTCTCGTGTTAAAAATCTGAATTCTTCTAGAGTTCCTGATCTTCTGGGATGTGTGCGCAGTGCCTACCATCGATGGATCTGAGTCT
+
??CA=AA;:66@@CC;9<6:ABA99555<>CCACBBC?CCAC?CCDCC??>@BBBC@C?BADD?C?BABCBBB??=?AA?B2A@=@AAA<ADCF@BBB?BD7989BAA?CBBCBBBC@B;>:><@@>>=<==;>BAA;?@AA???@@??>AA;;>8;;@<@C<A<AAA??ADAA:>>ADD5B;>8:::99+:AAAC:>==888????;@DDD/B888?<?>@@=@AA@???=@=AAA???<;;;=4=///7=3///=;;;@;?==8<=:::>A89;6///688<
@ATNG8:04374:05910
GATGGTAGACATATCGTACTCTCTGTACTCATTCGTTTCGGAAGAGACAGGTACGTTAATAGTTAATAGCGTACTTCTTTTTCTTGCTTTCGTGGTATTCTTGCTAGTTACACTAGCCATCCTTACTGCGCTTCGATTGTGTGCGTACTGCTGCAATATTGTTAACGTGAGTCTTGTAAAACCTTCTTTTTACGTTTACTCTCGTGTTAAAAATCTGAATTCTTCTAGAGTTCCTGATCTTCTGGTATACACACTCGCTCGCTACCATCGATGGATCTGAGTCT
+
8:BB?CBBCCGBBBCDBBDCCCCCCCDCBBA@<@AAA<AA>A?A@A?@::88ABAB?B>@?@B@C8=@@AB@;::6:====+:@6@@@@8>9:7=BBB?BB=99:BBB?B;;;@@BC=A??7;7;AAAA@@@<@;;;;;;;A;;;ADBA?>>>@@<>>>=>><>=@@@@@@B?>;>>>AB5B=D=>>>>?/>?<<<)//7///976:4<9;9(6=;77/7657.6A@@@AA<A;>>??@@<>>@<?@?BB@??>>>@?@?A@@AB<;;;>>>@=A@>>>B??@?
@ATNG8:04344:06007
GATGGTAGCGCGACGAGCGTAGACCCAGAAGATCAGGAACTCTAGAAGAATTCAGATTTTTAACACGAGAGTAAACGTAAAAAGAAGGTTTTACAAGACTCACGTTAACAATATTGCAGCAGTACGCACACAATCGAAGCGCAGTAAGGATGGCTAGTGTAACTAGCAAGAATACCACGAAAGCAAGAAAAAGAAGTACGCTATTAACTATTAACGTACCTGTCTCTTCCGAAACGAATGAGTACAGAGAGTACGATATGTCTACCATCGATGGATCTGAGTCT
+
:CCC@BCCCDBBCBAAACDCBBCCE@CBC?CCCC??>?@BBCBCBB?BB>B?BCCBCBBB3B?BBBBCCAB???5=:99999*;B@B5999&5@;4;:6;EFDDC@DABC>BBC?BBBCDGFBCBCCCCG@@<@B@?<@ACCCCBA>B@ECC?BBBACCCC?CCBBAA>A@=AB@<>>99927>>;<??=?.?A?BCBBBBA@@:>:>ABB=@=@ABBA>AA@@@BB@C?CCC>BBB?BABABBBBBCCCBABBBCBBBBC>>>?;?:;<BAA=AA@@@>>>@@
@ATNG8:04345:06004
GATGGTAGGACGAGCGTCTGAGAGGTACTCATTCGTTTCGGAAGAGACAGGTACGTTAATAGTTAATAGCGTACTTCTTTTTCTTGCTTTCGTGGTATTCTTGCTAGTTACACTAGCCATCCTTACTGCGCTTCGATTGTGTGCGTACTGCTGCAATATTGTTAACGTGAGTCTTGTAAAACCTTCTTTTTACGTTTACTCTCGTGTTAAAAATCTGAATTCTTCTAGAGTTCCTGATCTTCTGGTTTCGTCTATCATGTACTACCATCGATGGATCTGAGTCT
+
5;C>:CBB?BDCCCCAAADDCCCC@CCBBBAA?AAAD?CC?B?BDDCDCC@BBBCFFE<;;CDBC@CGCCCECCC?DDDFE2DB@CCCC>C@@BACDEABB9;;ABCHADDCCCCCC@CCD@B@CBFDCCBB@BDCC@CCCCCCCBBBCDCABAC@CBB<@@=@>BBBBBDFFD?B;;;;.;>C>;;;;;*;CCCE=CCHFFFDBBC>BBBB2BBBCC@BBDGACCCBBBC?B?BCCCCC?A?@<@@:@CCCDCDCCCCCCCCAA?@BBBCBC@CCDCCCBBBB
@ATNG8:04350:06005
GATGGTAGGCACTGCGCACACATCCCAGAAGATCAGGAACTCTAGAAGAATTCAGATTTTTAACTCGAAGAGTAAACGTAAAAAGAAGGTTTTACAAGACTCACGTTAACAATATTGCAGCAGTACGCACACAATCGAAGCGCAGTAAGGATGGCTAGTGTAACTAGCAAGAATACCACGAAGCAAGAAAAAGAAGTACGCTATTAACTATTAACGTACCTGTCTCTTCCGAAACGATGAGTACGAGAGAGCACACGTGTCTACCATCGATGGATCTGAGTCT
+
-877388A>A;559999999<5555)55;.55@@>?2:.9AC;;9A?9969@@@@ACCCC2C;<;8/0)/::9:;2/344444$5=9?9==<0<9649A;?AC9558<8>::@BA;@@;::BAABB965=@:929;49.49:<>@:>6;:>00)/::::;<@?>>=4332775;;947733.38:6::;;;+;><////83222+2.57770505:6557;;<::9:461556,5--,,2,-/6667889333;;98888988327...58825...55589;
@ATNG8:04353:05997
GATGGTAGCATCATGCATATCTCACCAGAAGATCAGGAACTCTAGAAGAATTCAGATTTTTAACACGAGAGTAAACGTAAAAAGAAGGTTTTACAAGACTCACGTTAACAATATTGCAGCAGTACGCACACAATCGAAGCGCAGTAAGGATGGCTAGTGTAACTAGCAAGAATACCACGAAAGCAAGAAAAAGAAGTACGCTATTAACTATTAACGTACCTGTCTCTTCCGAAACGAATGAGTACGAGAGTCAGAGCAGAGCTACCATCGATGGATCTGAGTCT
+
55558>>BBBCCCCECCCBBCBBBB?@BC@CCCCBA?B@CCCCCBB@BB?B?BBFCCCCC3C?BBBB@?>@999,9@@ABBB5BDGC=@@@9@BB?BBCCCDCCC?C?CC?BBD?BBCAAACDDDBBBBCCC?BBBC>BABBBBBB?C@BBB?BCCCACCB>BACCCA?BC?>>><>>AAA;@??8<<<<<.<A>B???CBBBA<@<@?;;7;;?ACBB@AABBBDC?B>ACC>CBB?BCCCCCCCCBBA@?@@@@A@@@BDAAA?@@@AAAC@CC????????
@ATNG8:04356:05999
GATGGTAGTAGTACACTAGTCATACCAGAAGATCAGGAACTCTAGAAGAATTCAGATTTTTAACACGAGAGTAAACGTAAAAAGAAGGTTTTACAAGACTCACGTTAACAATATTGCAGCAGTACGCACACAATCGAAGCGCAGTAAGGATGGCTAGTGTAGCTAGCAAGAATACCACGAAAGCAAGAAAAGAAGTACGCTATTAACTATTAACGTACCTGTCTCTTCCGAAACGAATGAGTACTATGTAGAGCTCTATACTATCGATGGATCTGAGTCT
+
<CBB@BCDCD@@;CCDDDGCCBBBB?BCC@CCCCBB@B?CBCCCDD@BB?B@G??:::::);=BBBACDCC::8-8?:;;;;';<<<4555&5;;8=C>DCCCCC?C?CC?BBD@BBACCCCCCCCCBBBBC@CDDD>AABBBBBC?C?CBB?BBBBCCCCCCCCCCD@A@>@@@@CFBBB<BBA?????6?B?BBBCCABBC@C?BBBB?C@DBBBB@BBAAABB@B?BBB>CCC?@@@CCCCAAAAAAAAACAA?>@@@>><;@AAA;A==>?AA>=>
@ATNG8:04357:05991
GATGGTAGGAGACACGTCGTACACGTACTCATTCGTTTCGGAAGAGACAGGTACGTTAATAGTTAATAGCGTACTTCTTTTTCTTGCTTTCGTGGTATTCTTGCTAGTTACACTAGCCATCCTTACTGCGCTTCGATTGTGTGCGTACTGCTGCAATATTGTTAACGTGAGTCTTGTAAAACCTTCTTTTTACGTTTACTCTCGTGTTAAAAATCTGAATTCTTCTAGAGTTCCTGATCTCTGGGTGCGCTACAGTCTCTCTACATCGATGGATCTGAGTCT
+
;BBC@CCC@CBCBCDCBABBCCBBBCCCCC::7;@@@<AC?CABCCDDBB?BCEBA=@@CCCC?B?BBBBABCA?<88989(:><?7:917AAC?AAB?A@:><?ACD@AAACBAAA>AAA9=:?A>>A888;?>9:7;<<A@<<<BBAAAA====AAA<;;8;<@@A;;;>>B=AAAAA5@8=8;;;;;+:=99:1777///=<6;7;BBB/A>?==9>:?@=A>>:<;<*/*/;77----77.7<?AAAC@>====<=AA;<;@@@@@@<??>AAAAABA
@ATNG8:04361:05973
GATGGTAGTACATGATAGACGACACCCAGAAGATCAGGAACTCTAGAAGAATTCAGATTTTTAACACGAGAGTAAACGTAAAAAGAAGGTTTTACAAGACTCACGTTAACAATATTGCAGCAGTACGCACACAATCGAAGCGCAGTGAGGATGGCTAGTGTAACTAGCAAGAATACCACGAAAGCAAGAAAAAGAAGTACGCTATTAACTATTAACGTACCTGTCTCTTCCGAAACGAATGAGTACCTCTCAGACGCTCGTCCTACCATCGTTGGATCTGAGTCT
+
BABB?CBBCCCCCCBCCCCC@A@BBE?DDEGECDDBB@B@CDD@@@C@CC?B@BBAAADFD5D?BBBBCDCCBBB>BC?@AAA5AC@D6;;;-;BA>BBBBBBB@@=@>AB?BBC@CCCBAADCCCC@@@BCC@CCCCACBBBCCDCBB?BCC?CCCAAAAA?AAA@@A?BB@BBB<>>BBA9@8958AACC3BB@C;;;CA???=B;>???;?=AACBB@BBBBBBB?B@ABD=BBC@BBBBBBB?A@?AAABAC@@ABBB>AAC@BBB>B?B@CCCBBCCBBB
@ATNG8:04373:05975
GATGGTAGATACTCGCTGATACACCCAGAAGATCAGGAACTCTAGAAGAATTCAGATTTTTAACACGAGAGTAAACGTAAAAAGAAGGTTTTACAAGACTCACGTTAACAATATTGCAGCAGTACGCACACAATCGAAGCGCAGTAAGGATGGCTAGTGTTACTAGCAAGAATACCACGAAAGCAAGAAAAAGAAGTACGCTATTAACTATTAACGTACCTGTCTCTTCCGAAACGAATGAGTACTACTCTCAGAGACACACTACCATCGATGGATCTGAGTCT
+
BC=B?BCCCBBDBABABBCABB?@@;@CC@BBBB@@=@?@@@A???>AA8:8:@@@@AAB2A?CB::9BB99:@8?@;;;;;*;B<?<@@@3A;<8;BCBCDCCC8;7;@<@BB@CBBDCCCCCHCCBBBBB?BB@@=@AAECBBC@E@B;;9<BAAACB?ACBBBBB@BB?BBC>@?BBG>B@@;::9:9(:@=A?@?DCAAA<A<A???<@<A@CCC@BBABAAB?B????:?BB?BBBAABBBBBBBBBBCCBBBCBA===><>>>>>@B@BCBBB???BA
@ATNG8:04374:05998
GATTAGTATAGAGCTCTACATAGTACTCATTCGTTTCGGAAGAGACAGGTACGTTAATAGTTAATAGCGTACTTCTTTTTCTTGCTTTCGTGGTATTCTTGCTAGTTACACTAGCCATCCTTACTGCGCTTCGATTGTGTGCGTACTGCTGCAATATTGTTAACGTGAGTCTTGTAAAACCTTCTTTTTACGTTTACTCTCGTGTTAAAAATCTGAATTCTTCTAGAGTTCCTGATCTTCTGGATACACTCATGTGCACCTAATCGATGGATCTGAGTCT
+
>>>:C@AADCCDBBBCECCGCBBB;;;BBB>BABB<@@>A@A@@CCBB?BBA=<6:3:9AB?C@DBBBBAA@B=8;888);<89987(38<>=BCE?CD>989BBB?BBCC???A<@@@<A<AAA@==6616<??7::AAA===>>BBA=>>A<===<>>:><>>BBAA;;;;>>@AA5@=?;>>DEE/D;;:?4=;:888=<<<99=<<,9///94;6AA<>>>A???;?<AAB@A@<AAA<AAA<<=@>@>>===AA:==<@AAAAA<@@@>>>??AA
@ATNG8:04377:05993
GATGGTAGTGCGTGAGAGAGAGACCCAGAAGATCAGGAACTCTAGAAGAATTCAGATTTTTAACACGAGAGTAAACGTAAAAAGAAGGTTTTACAAGACTCACGTTAACAATATTGCAGCAGTACGCACACAATCGAAGCGCAGTAAGGATGGCTAGTGTAACTAGCAAGAATACCACGAAAGCAAGAAAAAGAAGTACGCTATTAACTATTAACGTACCTGTCTCTTCCGAAACGAATGAGTACGAGAGAGCACACGTGTCTACCATCGATGGATCTGAGTCT
+
5BCC@BBB@CDDDBCCCCABBFCCC>DDD@DCEE@@?A?BBCBBBB?BB?B>@?@?@@??1?>BCD@AAAB???5<=9::;;*;B>?5:9909BB@CCCCCCC@@<@=@B?BBD@CCBBBCCCCCCEEBBDD@CCBB?BCCCAAAB?B?BAB>BBCGCCCC?CBBBBB@BB?BBB?BBAAB:A??=?BDDD2CC>BBBBBBC=<9<:>A@@<@=ACBBB?BB@@@??@C@BAB<ABF@CCAAABBBBBBBBA@ABBDFAAABAAA@CA>>>>>=@@@>==A788
@ATNG8:04378:05964
GATGGTAGTACATGATAGACGACACCAGAAGATCAGGAACTCTAGAAGAATTCAGATTTTTAACACGAGAGTAAACGTAAAAAGAAGGTTTTACAAGACTCACGTTAACAATATTGCAGCAGTACGCACACAATCGAAGCGCAGTAAGGATGGCTAGTGTAACTAGCAAGAATACCACGAAAGCAAGAAAAAGAAGTACGCTATTAACTATTAACGTACCTGTCTCTTCCGAAACGAATGAGTACGATGAGATCTCGTGTGCTACCATCGATGGATCTGAGTCT
+
CBEB@BBDDC@D::;FFECD9:9CC@CCC@CCCCBB?B?DDC@@@C?CC?A?CBC@@@@@0@?CDDCCECCCDD>DD99999*:C>C4;;;*;BB@CDCCCCCCC@C?BB?BBB@BBBBBBBBCCCCCCBBC@CCCC?BBBBDDDD?B?BAA<ACCCCDCC?BBCCCC@CC@CCC=??BBD>A??988888(8?9A899AAA@A=A=AABB@B@B@CCC@CC@@@BB?B@BCC=CCC@CABAAACCACCCBBBB>><@@@@BBBB?BAA?=?D@CBAABAABCC
@ATNG8:04380:06007
GATGTAGTGTCATATGAGAGTGTGTACTCATTCGTTTCGGAAGAGACAGGTACGTTAATAGTTAATAGCGTACTTCTTTTTCTTGCTTTCGTGGTATTCTTGCTAGTTACACTAGCCATCCTTACTGCGCTTCGATTGTGTGCGTACTGCTGCAATATTGTTAACGTGAGTCTTGTAAAACCTTCTTTTTACGTTTACTCTCGTGTTAAAAATCTGAATTCTTCTAGAGTTCCTGATCTTCTGGGTCTCTCTCTCACGCACTACCATCGATGGATCTGAGTCT
+
/<///9A@@@A@CAAACCCAA@BAA@@@B@@=@@@B=DC@C@CBCDDIC@DBAA@?B?BCBB?BAA@@ACBBA@?@EEDD5::6;CAA<BBAB?BCB?BB9;;<DCCACCCCCFDI?BBC?CACCCCCCBB>BC@@=@@BBCBCCCCDCDCC;;:;CB?BC@C@BCCCBBBBC?CCCCB8A<A;:::::*;C@@@;@AABBBA;;;4;<;<(<AABB?C@CEABBBCBBB@CACCCDCC?@@CC=CBBBBCCCCBBA;;<AAAB?CBCBDCC?C;<<CBBBBA
@ATNG8:04382:06003
GATGGTAGAGTACAGTGTAGTAGACCAGAAGATCAGGAACTCTAGAAGAATTCAGATTTTTAACACGAGAGTAAACGTAAAAAGAAGGTTTTACAAGACTCACGTTAACAATATTGCAGCAGTACGCACACAATCGAAGCGCAGTAAGGATGGCTAGTGTAACTAGCAAGAATACCACGAAAGCAAGAAAAAAGAAGTACGCTATTAACTATTAACGTACCTGTCTCTTCCGAAACGAATGAGTACGTGTGACGTACGTGAGCTACCATCGATGGATCTGAGTCT
+
//::699:A;5555;;;>?<<<:00)/994:=544:8>89955:<=8>=8=9=>:79999'98973773>;88<3;>;:999$4<7<2555&555.5559<:<55058::5;@B>ABBCBB:;;BA@>@A@D@ECA@=@>9559986>9=::25<<<;<;A?BBBBAB>BB?BB=7<=8881899///99::%:>;/0/7;==?:656557A4>599@992000/07:<;8::;88//)/6667:;;333668///669///----(,-----606///::;33/
@ATNG8:04336:06055
GATGGTAGCGCGACGAGCGTAGACCCAGAAGATCAGGAACTCTAGAAGAATTCAGATTTTAACACGAGAGTAAACGTAAAAAGAAGGTTTTACAAGACTCACGTTAACAATATTGCAGCAGTACGCACACAATCGAAGCGCAGTAAGGATGCTAGTGTAACTAGCAAGAATACCACGAAAGCAAGAAAAAGAAGTACGACTATTAACTATTAACGTACCTGTCTCTTCCGAAAACGATGAGTACTATGTAGAGCTCTATACTACCATCGATGGATCTGAGTCT
+
5><=8=A:559;;<ACCCCBBB;;;09AB=@AAB;;6;<?>@BB?A<@?>A=>>>9899-78373:=333333(3=:9944$4;7<2555&555.5<<<=B669<A=AB?BBB?BA@@@BBBCBBAB@@>@=@;9:;?????988<><@00/<=<<?BC>AABCBB@BA=A93148===6=::877889(9>9;<:8///99906)----(-477==C@@@@@;=<4965556'576559>>>?AA@@@75779<79:5659//*/;:;>89298877773;;
@ATNG8:04337:06013
GATGGTAGGCGTGTGAGAGTCTGCCCAGAAGATCAGGAACTCTAGAAGAATTCAGATTTTAACACGAGAGTAAACGTAAAAGAAGGTTTTACAAGTCTCACGTTAACAATATTGCAGCAGTACGCACACAATCGAAGCGCAGTAAGGATGGCTAGTGTAACTAGCAAGAATACCACGAAAGCAAGAAAAAGAAGTACGCTATTAACTATTAACGTACCTGTCTCTTCCGAAACGAATGAGTACGAGAGTCAGATCAGAGCTACCATCGATGGATCTGAGTCT
+
;CDG@BBB@CCCCDAABBBBCCCDD<BCB@CBCCCC@C@BACBBCC@CC?B>@BB::::-;>BABBCA@@:::59DACCC9BA?@39992:=A??@??ECBBB??<@@<@><;>>??A?>?AAAAD??==7=CAA:?>@AAA?@<?=B@B?BCCBBAA@?>AAACC>AA>BBA6<<99:,9=<886666(591:799@@A>><>=A@@?<@;??A>?:?A>>>>>5:59996<BB@BBBBABBABCBB?@>AAAAAC@@>>>>:>??????;>>>>A>>===
@ATNG8:04337:06036
GATGGTAGTATATCGCGTCGCTATCCAGAAGATCAGGAACTCTAGAAGATTCAGATTTTTAACACGAGAGTAAACGTAAAAAGAAGGTTTTACAAGACTCACGTTAACAATATTGCAGCAGTACGCACACAATCGAAGCGCAGTAAGGATGGCTAGTGTAACTAGCAAGAATACCACGAAAGCAAGAAAAAGAAGTACGCTATTAACTATTAACGTACCTGTCTCTTCCGAAACGAATGAGTACGTGTGACGTACGTGAGCTACCATCGATGGATCTGAGTCT
+
?CBC@CCBB=CCCCDDCCCCBBC@@<@AA=AABBBB@CAICCCCDD@ABA@CBBBCCCC2C@CCACCCCABBB9=>:;;;;*;A>?<@@@7@CB?CCCCCCCCC@C@BB@BBB?BBDDDBBABBCCCCCBA?BBBB?BABDCCCA?C?BCC?CBBADCBC?BBBBAA?BD?BBB@BBEDC>???<?BCCC3CC?BBBAAAAAA=A=???@;><>ACDE@EB@@@A@=A>AAD>DAA>BBBBBBBDAAACCCBDBBCCCBBBEAA=A999BCC@DBBBBBBBBC
@ATNG8:04339:06018
GATGTAGCGCGACGAGCGTAGACCCAGAAGATCAGGAACTCTAGAAGAATTCAGATTTTTAACACGAGAGTAAACGTAAAAAGAAGGTTTTACAAGACTCACGTTAACAATATTGCAGCAGTACGCACACAATCGAAGCGCAGTAAGGATGGCTAGTGTAACTAGCAAGAATACCACGAAAGCAAGAAAAAGAAGTACGCTATTAACTATTAACGTACCTGTCTCTTCCGAAACGAATGAGTACTGCGTCTCACTCTCGCCTACCATCGATGGATCTGAGTCT
+
/0///9;<=@@A@DDDCCCCA@@C>DDD@CBBA@@;@8@?CCCCC?AA?B?A@@99999):;@@=??@9:9==5>=;;;;;$:<<<4599&5@<=>CCJCBBBA=@=@C@CCC@BBBBBBCCCCBBB@9;;@A@@C@CCABACBC@D@DAB?BCCCAAAB?BBBBBC?CC?BBB?AB@A@<AAA?BBHDD3CB?????ECBBA:=:>B??<?<ABEDC?AABAABB=A=ABC<BBE>AACBBAABABACCCBBBDBBBCC?B??=?CBCBCC@DBAAAAA@AA
@ATNG8:04340:06022
GATGGTAGCTCGCTGATGATATCTCCAGAAGATCAGGAACTCTAGAAGAATTCAGATTTTTAACACGAGAGTAAACGTAAAAAGAAGGTTTTACAAGACTCACGTTAACAATATTGCAGCAGTACGCACACAATCGAAGCGCAGTAAGGATGGCTAGTGTAACTAGCAAGAATACCACGAAAGCAAGAAAAAAGAAGTTACGCTATTAACTATTAACGTACCTGTCTCTTCCGAAACGAATGAGTACGAGAGAGCACACGTGTCTACATCGATGGATCTGAGTCT
+
5B<>8BB==<<;;;>AABC@CBAA@8=<B=@B@@@>;@499>><<=:77176;<?>>>>?)7,3::///88666.67==?<<*>?99.555&5<<7:9555999>9C:BB<=BB@BBBBCCBABCCBBBCCC@DBCB?BBBBBBBC?C@C;<:;DC@@@@A>A????C=9957@;4;:333,3884666:::%::6/0*0;=>><C38.5:;80525=BA@@@?999?@=?>BBC<??A>@DA?@?BBBBBBCCCCCCC990;;60//====>A=B877?AA;;;
@ATNG8:04349:06015
GATGGTAGCGCACACATAGATACAGTACTCATTCGTTTCGGAAGAGACAGGTACGTTAATAGTTAATAGCGTACTTCTTTTCTTGCTTTCGTGGTATTCTTGCTAGTTACACTAGCCATCCTTACTGCGCTTCGATTGTGTGCGTACTGCTGCAATATTGTTAACGTGAGTCTTGTAAAACCTTCTTTTACGTTTACTCTCGTGTTAAAATCTGAATTCTTCTAGAGTTCCTGATCTTCTGGATAGCGACGCGATATACTACCATCGATGGATCTGAGTCT
+
6C>>8=B<6655;>;A<CC>>@CB=B===?54.4444)595:6<>>AAAC>B=?BC@C@CBAA>B@C@@@;;;A@5;;AA8BC?AACC;CCCC@DBC?BC@BBBC@A?CCCDAAAC@CBB>A?DAAAA;;;AHEDE?BBCIHICABA@;;;CCE@BBC@DMAEA;;;BBAB@A>@CECC7C8;7;AEE7AA;;;0;AAACDFBBA?BBC:BCBBB@C>@B>;;;BBBB>B>A@@@;0+000+0=>>@CB:99B@BABCCCCCACBBAA@A>B;:;BBBBCC
@ATNG8:04349:06058
GATGGTAGAGAGACTGTAGCGCACCCAGAAGATCAGGAACTCTAGAAGAATTCAGATTTTTAACACGAGAGTAAACGTAAAAAGAAGGTTTTACAAGACTCACGTTAACAATATTGCAGCAGTACGCACACAATCGAAGCGCAGTAAGGATGGCTAGTGTAACTAGCAAGAATACCACGAAAGCAAGAAAAAGAAGTACGCTATTAACTATTAACGTACCTGTCTCTTCCGAAACGAATGAGTACGATGAGATCTCGTGTGCTACCATCGATGGATCTGAGTCT
+
8>;B>@ADCCCCBCBCCCABAC;;;7;BA?BC@AADAD@ECB<;:EAFE?C@C::9>BBB2B?BBB??>?;>??7>;?<<:<*5979@DDF;:::?BBBBBC;;;5;@@@<@<<6;@@CCCBBBCCCCCCDCACBBA>BAAAAACD8;6;A?9=995:;<@?AA<A=C:CC>BB@08999:,:99;:::::(:>:?ABCBBBB>18169:<-7-65::9;??>:53329044;4;994:88=>B@778BB??777;;=9<<<=8808:99<<B?@877=;;;<;
@ATNG8:04351:06053
GATGGTAGTGTCATATGAGAGTGTGTACTCATTCGTTTCGGAAGAGACAGGTACGTTAATAGTTAATAGCGTACTTCTTTTTCTTTGCTTTCGTGGTATTCTTGCTAGTTACACTAGCCATCCTTACTGCGCTTCGATTGTGTGCGTACTGCTGCAATATTGTTAACGTGAGTCTTGTAAAACCTTCTTTTTACGTTTACTCTCGTGTTAAAAATCTGAATTCTTCTAGAGTTCCTGATCTTCTGGAGATATCATCAGCGAGCTACCATCGATGGATCTGAGTCT
+
5<>>:>C@@;;;>BBBBCCCBCDDDBBBBCCC?CCCC=BA>B?BBCCCDC?CCCEDAC@DCCB@B?BDDBBBCBB;;<CCC,;;;.;?BB<BBBC?CCD@DD9;;;BBC@CCCIGCCC@CA@=@@CCBCBAAAACCBB@BBBCCECBBCDBBBBDD@@@A@DE@D@CBCBBBBDC@BBBEG;C>A4;;;;;*;@@BB<BBCBBBCA@@5;;;;*;CCBE9<8;B?BBBBCCC@D@CBBBBC?CBB=@A;:;CCBBCCBBBBBBBBDAFBBBDCC?B;;;BBCBCC
@ATNG8:04355:06010
GATGGTAGCACGACACGACGATGTGTACTCATTCGTTTCGGAAGAGACAGGTACGTTAATAGTTAATAGCGTACTTCTTTTTCTTGCTTTCGTGGTATTCTTGCTAGTTACACTAGCCATCCTTACTGCGCTTCGATTGTGTGCGTACTGCTGCAATATTGTTAACGTGAGTCTTGTAAAACCTTCTTTTTACGTTTACTCTCGTGTTAAAAATCTGAATTCTTCTAGAGTTCCTGATCTTCTGGTCTACTACACTGTACTCTACCATCGATGGATCTGAGTCT
+
;CCC?CCDDDB@;@CBBBC=9:DDDCCCCCCC?CCCF=@B@CABBBCCCD?CCCBB@B@BBBC@C?CBAAABCAC?CCCCC2CC@CAAA=ABBC?BCC???588?AA@?BBBBBBBB>BB@:=:=>==>;;;9>AAA;@@@@>>>>>>DDDB>>>=>=>=BA<A;??A?@@A??;?BBBB5@<@;??BAA/AA9990668///=:;>=AABA/A???@<A<;;7;>>B???<@<@@AAAA5::A=@@?@@AA@@?==@@AAAAAA;@>@@@>>9==>>><;;>A
@ATNG8:04358:06015
GATGGTAGTAGTCATATGAGAGTGTGTACTCAATTCGTTTCGGAAGAGACAGGTACGTTAATAGTTAATAGCGTACTTCTTTTTCTTGCTTTCGTGGTATTCTTGCTAGTTACACTAGCCATCCTTACTGCGCTTCGATTGTGTGCGTACTGCTGCAATATTGTTAACGTGAGTCTTGTAAAACCTTCTTTTTACGTTTACTCTCGTGTTAAAAATCTGAATTCTTCTAGAGTTCCTGATCTTCTGGATAGCGACGCGATATACTACCATCGATGGATCTGAGTCT
+
44884:@>0///@@ACCCCCCCCCCCCCCCCC@C?CECC>BB?B@BDDCCCC@CDCCC@B?BBBB@D@DDCCBBBCC?>>>>>0>@<BCBD<BBDD?BBC@CC?AAACCC@CCCCCJCCACBB?BACCCCBBAC@CCCC@CBBCCBCCCCDDB@@BD@DCC?DD?D?BBBCCDDBC?BCBCC;C@B;9:999*9BDDE<A@DCBBCBAB;ABAB0BBBCF@C@CC@CBCCCCC?C@CBBCDC>AAB?BBBBBDCCCDCCBBECCBCC?CCDDCAC>CCCCCBBBCC
@ATNG8:04359:06012
GATGGTAGCTATACGTATATCTATGTACTCATTCGTTTCGGAAGAGACAGGTACGTTAATAGTTAATAGCGTACTTCTTTTTCTTGCTTTCGTGGTATTCTTGCTAGTTACACTAGCCATCCTTACTGCGCTTCGATTGTGTGCGTACTGCTGCAATATTGTTAACGTGAGTCTTGTAAAACCTTCTTTTTACGTTTACTCTCGTGTTAAAAATCTGAATTCTTCTAGAGTTCCTGATCTTCTGGACAGAGTGTGCAGATACTACCATCGATGGATCTGAGTCT
+
;B>E@CCCDDBBBBCGGGCCCCBBCCBBBCAA?ACBD?CC@C@CCBCBCC?BBBBB@C@CCDD@C@CBBAAACDC??????.?=:>???1=CDF@CAB@AC7::>B?@>ADEBBABB?BB>:=:=AAAA>;;7;BAA7;;@@@@@@@AAAA?@@@=>>><@@<@;????ADCAA9=>CDC;B=C:==<<<.8977;.6-----9<;=18888(2887A;A;@@;?>>>ABB=B;@?>>CF588@=AAAAADAA>>>@@@;;;B>><>???AAA<AAA@@@A>==
@ATNG8:04360:06011
GATGGTAGCAGACGTGACAGAGCGCCAGAAGATCAGGAACTCTAGAAGAATTCAGATTTTTAACACGAGAGTAAACGTAAAAAGAAGGTTTTACAAGACTCACGTTAACAATATTGCAGCAGTACGCACACAATCGAAGCGCTGTAAGGATGGCTAGTGTAACTAGCAAGAATACCACGAAAGCAAGAAAAAGAAGTACGCTATTAACTATTAACGTACCTGTCTCTTCCGAAACGAATGAGTACGAGAGTCAGAGCAGAGCTACCATCGATGGATCTGAGTCT
+
44BB>BBCDCCBBCBAABBCCCCBC@CCC@BBBBBB@B?AAA;9:A?BC@D?:9:?>CCC3C?BBCACCCC???8??@A@A@2AA=?4;;;6;CDADBBBCBDCC@C?CC?BBC?BBBBBCCDDBBBBBBBB@DDAA>A@@@BBBB@D@CBB?BBBCCDBB?BAACCD?AA?BBB?AA@@@<BBB?BDCAA/CC?BAAABBC@@<@:<<??8<8=>@AA?BB@@@BA>@>AAA<AAA?BBBCCCCCCCAA@CADCCA@AACBBBA?B?>==>C@B@A@B>>?BB
@ATNG8:04360:06037
GATGGTAGCTCACGTACGTCACACGTACTCATTCGTTTGGAAGAGACAGGTACGTTAATAGTTAATAGCGTACTTCTTTTTCTTGCTTTCGTGGTATTCTTGCTAGTTACACTAGCCATCCTTACTGCGCTTCGATTGTGTGCGTACTGCTGCAATATTGTTAACGTGAGTCTTGTAAAACCTTCTTTTTACGTTTACTCTCGTGTTAAAAATCTGAATTCTTCTAGAGTTCCTGATTTCTGGGATGTGTGCGCAGTGCCTACCATCGATGGATCTGAGTCT
+
5ABB@BBCCCCCABBHCAACCCBBCCDCCCAA?ACCC>B@C@DDCCCBA?CDBBB?A?BBBB?B@CBBBBBBBB=?====.=>8?87779CCC?@AC@BB;==ACCC?BBACAAAC>BB>:=:>>>>9<=>;>?@@<???A>>=A@@@B@@:::8=>?<@B<A<AB@>>?B??;>DDDE5B5818====/>A>@@2998///<;7;8<CBB/B>>>@=@=>><>AAAAAB;@<@@??>3<:98.;888>???@@@AAAB<@@@:==B@@?C=AAAAA>@@??
@ATNG8:04364:06036
GATGGTAGACATATCGTACTCTCTGTACTCATTCGTTTCGGAAGAGACAGGTACGTTAATAGTTAATAGCGTACTTCTTTTTCTTGCTTTCGTGGTATTCTTGCTAGTTACACTAGCCATCCTTACTGCGCTTCGATTGTGTGCGTACTGCTGCAATATTGTTAACGTGAGTCTTGTAAAACCTTCTTTTTACGTTTACTCTCGTGTTAAAAATCTGAATTCTTCTAGCAGTTCCTGATCTTCTGGGTCTACGCTCGTCGCGCTACCATCCGATGGATCTGAGTCTACTCACCGATGCCCATA
+
555D?ABBBBBCB@ACBBBBAAABBBBAAB;;9;BAB=BB=@=@@@ABBB@CB@A@<:+//985;8::<===::9433333$3769333(287728;949@,/0:>>>5=;@<;;;@:==A:=:>>A??;;;:>@@B=@A@>=:::=888>>>?@:888:==5:5:@@AAAA==899:;;+727:;;>?@/?><;90668/-----737;;;)887774937769;;/..88272755558/3266.----233:::;;5555337/3//).88628///5899<<55599949>9977.63,
@ATNG8:04369:06026
GATGGTAGTATCTGTCTACGAGAGCCAGAAGATCAGGAACTCTAGAAGAATTCAGATTTTTAACATCGAGATTAAACGTAAAAAGAAGGTTTTACAAGACTCACGTTAACAATATTGCAGCAGTACGCACACAATCGAAGCGCAGTAAGGATGGCTAGTGTAACTAGCAAGAATACCACGAAAGCAAGAAAAAGAAGTACGCTATTAACTATTAACGTACCTGTCTCTTCCGAAACGAATGAGTACGTGTGACGTACGTGAGCTACCATCGATGGATCTGAGTCT
+
4844.4999;==;;<==<>>;;;<=8=<<05654:;0505::485<<;;9<378883777'7987337733318<3::8:;::'//(-(---&--/3889;;6555.5.55.2224555;@==?<AACA@@;;9;BBB>AA@@@CCD?C@C;;7;@@@CCBA=??AAAA=@@<???:=>===5;8819=?>A1AB?BBBBCC88739379995=:=BBAA?::5>>:@:><>AC=CAA>A???AAAAADBAA@@CCABABAA???B?BAAAAAA<??BABABBBA
@ATNG8:04373:06038
GATGGTAGACACGTGTGCTCTCTCGTACTCATTCGTTTCGGAAGAGACAGGTACGTTAATAGTTAATAGCGTACTTCTTTTTCTTGCTTTCGTGGTATTCTTGCTAGTTACACTAGCCATCCTTACTGCGCTTCGATTGTGTGCGTACTGCTGCAATATTGTTAACGTGAGTCTTGTAAAACCTTCTTTTTACGTTTACTCTCGTGTTAAAAATCTGAATTCTTCTAGAGTTCCTGATCTTCTGGGTCTCTCTCTCACGCACTACCATCGATAGGATCTGAGC
+
5<<?;BBBCCDD;66@=@?@;95@BBAABCBB?BCCC>BC@C@BBBCAAA?BBCCC?A?DBBB?B@BCBAAB>8;4<<<=>.>=8=:99(3:>?>BBB?B@=>>?BBB?BBBBBBAB=@;;7==A??>>==>;>??@;>=>>>>>>ABAAAB;;;<??A<??<@<>>>>>>?AA:>====2=:>;>>>?>/>>777.666///::7<:>CDC*;88;;395<;3<B>>>>>:>:>@@???<@@AA:A@@???AA======<<<<<79::::///7;9-,,,**
@ATNG8:04377:06025
GATGGTAGCACACGAGATCTCATCGTACTCATTCGTTTCGGAAGAGACAGGTACGTTAATAGTTAATAGCGTACTTCTTTTTCTTGCTTTCGTGGTATTCTTGCTAGTTACACTAGCCATCCTTACTGCGCTTCGATTGTGTGTGTACTGCTGCAATATTGTTAACGTGAGTCTTGTAAAACCTTCTTTTTACGTTTACTCTCGTGTTAAAAATCTGAATTCTTCTAGAGTTCCTGATCTTCTGGGTGCGCTACAGTCTCTCTACCATCGATGGATCTGAGTTCT
+
:;<=9>;66=<B;;666<=A;;665565;=>><CCCA6;;161655==>>:==A;;768@<?DAD=@::>?:;==677333$73,3777(3;;;358A>BC@BBB777<>?@BAAAA?BA=:=;??AAA88/17<77)////;9999:;>>555A:>=<7::5:8=D775?<9:377777)515258AAA)77555'597576222215777)7...8384::57766655/5/55:25669876(59;<>>@@@>>=@@<<8:949///6694=;762,,((((
@ATNG8:04380:06055
GATGGTAGCATCATGCATATCTCACCAGAAGATCAGGAACTCTAGAAGAATTCAGATTTTTAACACGAGAGTAAACGTAAAAAGAAGGTTTTACAAGACTCACGTTAACAATATTGCAGCAGTACGCACACAATCGAAGCGCAGTAAGGATGGCTAGTGTAACTAGCAAGAATACCACGAAAGCAAGAAAAAGAAGTACGCTATTAACTATTAACGTACCTGTCTCTTCCGAAACGAATGAGTACGTGTGCGACGTGTCTCCTACCATCGATGGATCTGAGTCT
+
5AAB?BBBCCBCDCBAACCCCBCDC@CCC@CCAAAB@CACCBBBAA=AB=B@CBBBCDCC3B?BDBBBAA@A@@8<=;;;;<*<?=?=AA@6ACC@CCCCCCCCB>A>AB?ABB?BBBBBBCDGCAABAAAC?@@@C>BBCACDDE?B@BCC?CBCDDEBB>AACCDD@BA=???8=>99929@>>@@AAA2@C>BABBCCBBB?B?B>AB=B=B?BBD@CC;;;BB?B?@?D?CBB@@?@BBBBBBB?:99BBBBBBBCC?BBB?B@@ABBB6;9ABBA=>==
@ATNG8:04341:06074
GATGGTAGATACTCGCTGATACACCCAGAAGATCAGGAACTCTAGAAGGATTCAGATTTTTAACACGAGAGTAAACGTAAAAAGAAGGTTTTACAAGACTCACGTTAACAATATTGCAGCAGTACGCACACAATCGAAGCGCAGTAAGGATGGCTAGTGTAACTAGCAAGAATACCACGAAAGCAAGAAAAAGAAGTACGCTATTAACTATTAACGTACCTGTCTCTTCCGAAACGAATGAGTACGAGAGAGCACACGTGTCTACCATCGATGGATCTGAGTCT
+
5:CC?BBCCCBBBBCCCECCCCCCD>CCC?BBBCCC?C?BBBBBBB?A?BB@A??88888.8?ACC?DDCC977)7=9:;;;);C=C5999&5@@=BBABGCEDC?C?BD?DBD?CCCCCCCCCCCCCCCCC?CCCC?BBBDAA@A?D@DAA>@BBCDDCC?CCCCBB?BB?BCC@BBAA@<AAA?BBBCB3BC>A>>>CCDBB<:8;?BC<@;@@CCC@BBAAAAA@B?BCC=BAA>ABCBBBBBBBBCBAAABCBBBDDDBBB?B???>@A=@@@@@@@>>>
@ATNG8:04354:06065
GATGGTAGGCGTGTGAGAGTCTGCCCAGAAGATCAGGAACTCTAGAAGAATTCAGATTTTAACACGAGAGTAAACGTAAAAAGAAGGTTTTACAAGACTCACGTTAACAATATTGCAGCAGTACGCACACAATCGAAGCGCAGTAAGGATGGCTAGTGTAACTAGCAAGAATACCACGAAAGCAAGAAAAAGAAGTACGCTATTAACTATTAACGTACCTGTCTCTTCCGAAACGAATGAGTACGATGAGATCTCGTGTGCTACCATCGATGGATCTGAGTCT
+
BB=C?CCC@BBBBBCBBDCBBBBBC>CCBACCCCBB>B@CCECBBB@BD>B>@B?9:::-;>DDBBBCCBBBA9@@87888(9A<@8?>>2>@?;??=?CBCBB?B@@?<@@>9@>AA??>>A?>>>>=>@<>>>A<99;=;;<B=D<>>C?CCABBCBB>BB>>@@<@B?BBC=?@@CC<?>>885555(6:4:=???@@==:=<>?=A9>9;;;>>:=><==<=;A;@>A7;A@??=??000;;;>A=F???A@AAA@@@@C<BBCA?@@<A==>AAA;;;
@ATNG8:04355:06072
GATGGTAGGCGAGAGTGAGACGCAGTACTCATTCGTTTCGGAAGAGACAGGTACGTTAATAGTTAATAGCGTACTTCTTTTTCTTGCTTTCGTGGTATTCTTGCTAGTTACACTAGCCATCCTTACTGCGCTTCGATTGTGTGCGTACTGCTGCAATATTGTTAACGTGAGTCTTGTAAAACCTTCTTTTTACGTTTACTCTCGTGTTAAAAATCTGAATTCTTCTAGAGTTCCTGATCTTCTGGATATGAGTGACTCGTGCTACCATCGATGGATCTGAGTCT
+
;BCC@CBB@BCBB@A@CIFCBBBCCCBCCC@@=@BBB=BB?B>BBBCCBB?ACBBB?A?AADD@C?ABBCBCBBB>::898(8>;=AAA<ADDC?ABB>BB<@@BBCB>AABBBBDD?A>>8=8=;;;<888<?ABB<BADB?????@@@@A>>=168:8==8=:==>BBD@@@:>=>??3?>D7;;???/?D===5=>=;;;>=;;7;EEE.<;;:A<A<AB;???>?BA=A=ADD@@?:>?B<AA==>@>>>@A@@@=;<<>E>A@<<<//-/==<@B>;;;
@ATNG8:04356:06070
GATGGTAGCACGACACGACGATGTGTACTCATTCGTTTCGGAAGAGACAGGTACGTTAATAGTTAATAGGTACTTCTTTTTCTTGCTTTCGTGGTATTCTTGCTAGTTACACTAGCCATCCTTACTGCGCTTCGATTGTGTGCGTACTGCTGCAATATTGTTAACGTGAGTCTTGTAAAACCTTCTTTTTACGTTTACTCTCGTGTTAAAAAATCTGAATTCTTCTAGAGTTCCTGATCTTCTGGGTGTATCAGCGAGTATCTACATCGATGGATCTGAGTCT
+
;B=B@CC>CC@@<BBBJCC999CCCBCCCCCHEGCCC>BB?B?BBBBB@@?@CCBB@C?BBCC?C?BBB<??AB=AACBC3CA>?999,8<;?;>;;5;=*//69::5::BBB@BA?BAA>A@CCCAA?>?@BC?A<@?;;;>>>???@@@>>>8:;;9=>08.6==;<::<=8<@@@@5?9=488887$5877:/:855>@?===-/////#.../8*/*/;6;A=====7@>BBBBAA27:::,:9:>?A@>ABAAAAACA896@:::@@=AA@?868;AC
@ATNG8:04357:06099
GATGGTAGCTATACGTATATCTATGTACTCATTCGTTTCGGAAGAGACAGGTACGTTAATAGTTAATAGCGTACTTCTTTTTCTTGCTTTCGTGGTATTCTTGCTAGTTACACTAGCCATCCTTACTGCGCTTCGATTGTGTGCGTACTGCTGCAATATTGTTAACGTGAGTCTTGTAAAACCTTCTTTTTACGTTTACTCTCGTGTTAAAATCTGAATCTTCTAGAGTTCCTGATCTTCTGGCTCTCGTAGACAGATACTACCCATCGATGGATCTGAGTCTA
+
5CC>9@@BBBDCCDBBBCCBBBCBBBCBBB;98:CCC?BC@C?BCCABBC@@A@BB@C@CBCB?C@BBBBBBBAA?BBBBB1=??BBBB=BCAA>ACC<?>3::99778?@BBBBBB>B>A<@<?AA??=;;7;BBC:>>?;;;?BA@???B==>:;;;<==8=;>?>@>>>AB<???@@5@<A5;;;;;*;=:9<1<:://////5-///)//--4(-.32766855527)..3355055::?A>;::<=<A==<:9689666.---3,,*,,,,--455573
@ATNG8:04362:06107
GATGGTAGCTACGACAGCGACGATGTGTACTCATTCGTTTCGGAAGAGACAGGTACGTTAATAGTTAATAGCGTACTTCTTTTTCTTGCTTTCGTGGTATTCTTGCTAGTTACACTAGCCATCCTTACTGCGCTTCGATTGTGTGCGTACTGCTGCAATATTGTTAACGTGAGTCTTGTAAAACCTTCTTTTTACGTTTACTCTCGTGTTAAAAATCTGAATTCTTCTAGAGTTCCTGATCTTCTGGAATACACATGATACTCTACATCGATGGATCTGAGTCT
+
@>=<688---,2266,-/<<:<;566?@??CBBB>BCBD?DC@C?CBA@@@@=@BCCC>A>AAAA?A?BAAABB=8=58>>??+=B8BBBB6A???499@<@@4998ABD@BAB>@@>>:>BA=D=D???>>=@:==AB588?@===@@>>>AAA;;5;;;5;B<B<@>==<AA66629;=C-807375556)5599:(/.//..7:99-5222$2555:5:055267755754728@=:99477;5:5>???@>>>>>>=;66766///999699>@@@==<<
@ATNG8:04379:06074
GATGGTAGCACGACACGACGATGTGTACTCATTCGTTTCGGAAGAGACAGGTACGTTAATAGTTAATAGCGTACTTCTTTTTCTTGCTTTCGTGGTATTCTTGCTAGTTACACTAGCCATCCTTACTGCGCTTCGATTGTGTGCGTACTGCTGCAATATTGTTAACGTGAGTCTTGTAAAACCTTCTTTTTACGTTTACTCTCGTGTTAAAAATCTGAATTCTTCTAGAGTTCCTGATCTTCTGGTCTACTACACTGTACTCTACCATCGATGGATCTGAGTCT
+
==:@055?:?<C==<<<<=?;:59>>@A@CCDBGAAA>BCAHACCCBBBB@DCCCC?C?BBBC@C@DCBBBB=AA<98737$8969997(333;7<BB8@A577>=::=ACCBBAAA>CCA<A<===@A@??<>?A@=B@???B@@@A;;;>ABB<>>><AD=A;?????ABCD=AAAAA5A7;8;>EHE/??:::.6/////8558;AAA@*99>9C5>9>?4<==:::><A<???@@A677B<>>>>=>@AA@??C@@@A>>>;?;;;??B<A@;66///:>
@ATNG8:04382:06098
GATGGTAGACATATCGTATCTCTGTACTCATTCGTTTCGGAAGAGACAGGTACGTTAATAGTTAATAGCGTACTTCTTTTTCTTGCTTTCGTGGTATTCTTGCTAGTTACACTAGCCATCCTTACTGCGCTTCGATTGTGTGCGTACTGCTGCAATATTGTTAACGTGAGTCTTGTAAAACCTTCTTTTTACGGTTTACTCTCGTGTTAAAAATCTGAATTCTTCTAGAGTTCCTGATCTTCTGGATACACTCATGTGCACCTACATCGATGATCTGAGTCT
+
:BC>9>BB?;;B>B;69=?;;A955666CCC@CCFF=@A>@>AB@@@CC?BCAAA?B?BBBB@C?BBBBBBAAA===999);=;=@?@8@9:98?>A=@@=@A@@@@<??@@@BAA=>>><?=@@@@>>>@<??AA688???@>==??>>;;;;5::<888179>>BAA=?=@:<<=CD2A;=6;;;;;*://+/;1:;<<=7:///)----(--/.5066AA=A;;;>??<@=BB<=--+---)-9722----6:79;;;99565///7;9=<==?===?<
@ATNG8:04334:06158
GATGGTAGTATCTGCACACTCTGTCCAGAAGATCAGGAACTCTAGAAGAATTCAGATTTTTAACACGAGAGTAAACGTAAAAAGAAGGTTTTACAAGACTCACGTTAACAATATTGCAGCAGTACGCACACAATCGAAGCGCAGTAAGGATGGCTAGTGTAACTAGCAAGATTACCACGAAAGCAAGAAAAAAGAAGTACGCTATTAACTATTAACGTACCTGTCTCTTCCGAAACGAATGAGTACTGTATCTATGTGTGCGCTACCATCGATGGATCTGAGTCT
+
6CCE@CBBC>DDBBBCCCCIECGCC@CCCACCCCBC@B>AABCCCC?AA?C=BACCCCCC3B?BBCCCCBC@@?8=<9;;;;.;G@D>BBB;BBFGCCCCCCB997;@CC@BBD@DBBBCCCCCEBBBCBBC?CCAA?AACCECCA?D?CBB@BBBCCCBA>ACCCCC?BBB>AA7:9AAA;A?>;999989%9B;@???BB@@D<A8==BD=A<@?B@@=@B@@?AA?A?ACF>BAC?BCDCCDCBBBBBBB=>=BBBB@?@>:95:@@@@AE?B999BAAABB
@ATNG8:04336:06158
GATGGTAGGAGACACGTCGCACACGTACTCATTCGTTTCGGAAGAGACAGGTACGTTAATAGTTAATAGCGTACTTCTTTTTCTTGCTTTCGTGGTATTCTTGCTAGTTCACTAGCCATCCTTACTGCGCTTCGATTGTGTGCGTACTGCTGCAATATTGTTAACGTGAGTCTTGTAAAACCTTCTTTTTACGTTTACTCTCGTAGTTAAAAAACCTGAATTCTTCTAGAGTTCCTGATCTTCTGGTGAGATATGCATGATGCTACCATCGATGGATCTGAGTCT
+
BB=B@CBB@BEBBBBFBBBBCCCCCC@AADHDBDBB@=@C@D@@@@DCCC?CBBBB?B?BBAB?A@BBBBBBAAA@AAAAA1><;?877)3=;=8B?><>C?BBBBBB?BAAACBB?BAA9>;><;=>;;;:===>;>==>@@@@AAA@???;;6;@@:??<@;===;;;???;AAABC3@<@<====<+<=;:;1;;::==:::::075655#5.837263.-)----633.5596666805:>6@>;67///===BB>====8808==>?@@<@BB?>>>???
@ATNG8:04336:06159
GATGGTAGGCGAGAGTGAGACGCAGTACTCATTCGTTTCGGAAGAGACAGGTACGTTAATAGTTAATAGCGTACTTCTTTTTCTTAGCTTTCTGTGGTATTCTTGCTAGTTTACACTTAGCCATCCTTACTGCGCTTCGATTGTGTGCGTACTGCTGCAATATTGTTAACGTGAGTCTTGTAAAAACCTTCTTTTTTACGTTTTACTCTCGTGTTAAAAAATCTTGAATTCTTCTAGAGTTCCTGATCTTCTGGTGTCGTCTATCATGTACTACCATCGATGGGATCTTGTAGACTATCCTCCGACTGGCCAAGAGTCA
+
:A@@>@BD?@@@BCCCCCCCCCECCCBBBBA@=@BBC>A@=A<@?@@C<<7;BAAB?B;:;CB?B@F@?ABAA?@>;;;;;,;=+//88;2/098=1;8:3;><=<<<888'/79//).6606BB;@<:;;==8889=<AA<A@???@;;;;A?===>;17//)/83849?@>>=A=<4755565(64;1666677%8<////'/55/..6835059888%622,27/505939;;;???;?9??999>289?:?@>>>?;;;@AA?@===7779==667===5=C><166-,,2223606:6>?:::7707*,,2222
@ATNG8:04337:06153
GATGGTAGACACGTGTGCTCTCTCGTACTCATTCGTTTCGGAAGAGACAGGTACGTTAATAGTTAATATCGTACTTCTTTTTCTTGCTTTCGTGGTATTCTTGCTAGTTACACTAGCCATCCTTACTGCGCTTCGATTGTGTGCGTACTGCTGCAATATTGTTAACGTGAGTCTTGTAAAACCTTCTTTTTACGTTTACTCTCGTGTTAAAAATCTGAATTCTTCTAGAGTTCCTGATCTTCTGGATAGCGACGCGATATACTACCATCGATGGATCTGAGTCT
+
@DDD?CCCCCCCCCCBDCCFCFCCCBBBCCAA?@BBB>BD@C?CCBBBBA@CCCBB?B?BBBB?C@CCB??@CBB>ACEEE3?@<>CCC6CAAC?CCD@DB<?@>A@@=???AACBB?BBB@B@BBA==@@@=@@AA;@>@>@@@@AAAA=>>>><AAA<@@<>;>ABCAAAAA<?>?AA5C=D:??AAA/AAABB:A:::A???=<8<>><.8>?<B7B?BE?BBB@@??<?<@@CF>><>?B@B@@BBCABBA@@@@@@@A;:7;@?@?AA:??@@@@@<>>
@ATNG8:04338:06156
GATGGTAGAGTACAGTGTAGTAGACCAGAAGATCAGGAACTCTAGAAGAATTCAGATTTTTAACACGAGAGTAAACGTAAAAAGAAGGTTTTACAAGACTCACGTTAACAATATTGCAGCAGTACGCACACAATCGAAGCGCAGTAAGGATGGCTAGTGTAACTAGCAAGAATACCACGAAAGCAAGAAAAAAGAATTACGCTATTAACTATTAACGTACCTGTCTCTTCCGAAACGAATGAGTACACATCGTCGTGTCGTGCTACCATCGATGGATCTGAGTCT
+
<BBC:BCBCCDECCBBCCCCBBBBB@CCCADCCCCB@B@BBCCCCC?BB?B?BDFBBBBB3B?BBBCCCBB@@@:>>@BDDD5CC?A9AFIGECC@CCCCCBB??<@@BB?CBC>BABBCCEDDCCBBBBCD@CCAA<AAA@@??B>C@DBB?BBBCBBBB?BABCCA?CC?AAB999AA@;@?>;998989%9?;@499BB@@?=A<AAAA:=;>BC;;;;D@??CB>A>BCD>BBC>>>BBBBBBCBBBBBAA?????@9::::5:AAABBB?CAAAB@@?AA
@ATNG8:04344:06158
GATGGTAGACACGTGTGCTCTCTCGTACTCATTCGTTTCGGAAGAGACAGGTACGTTAATAGTTAATAGCGTACTTCTTTTTCTTGCTTTCGTGGTATTCTTGCTAGTTACACTAGCCATCCTTACTGCGCTTCGATTGTGTGCGTACTGCTGCAATATTGTTAACGTGAGTCTTGTAAAACCTTCTTTTTACGTTTACTCTCGTGTTAAAAATCTGAATTCTTCTAGAGTTCCTGATCTTCTGGACAGAGTGTGCAGATACTACCATCGATGGATCTGAGTCT
+
ACD?:DCCBBCAAACAAACCBBBCDBAABCDDABBBD>CC@C@BBBBBBB?BBDDC@CADC??>?@CABBB??>B?AAAAA1?><@??>:?CDC?B994:A299?@@C@BBBBA>>C<@@@;@<AAADA?@@<@>>>8::AB>><>>>B??<==@<====AA<?;@AAA@@@>>:==???2?8=7:::::*:>>>@9@>>>>>@@@B8==<=.=878H=D=AA<A=>>??@=@=AA??@B7;;;=>>>@B@@@@@A===>?@??@<@>>>BAA<A<<=AAA>>>
@ATNG8:04349:06132
GATGGTAGGCGACATACATACGCGCCAGAAGATCAGGAACTCTAGAAGAATTCAGATTTTTAACACGAGAGTAAACGTTAAAAAGAAGGTTTTACAAGACTCACGTTAACAATATTGCAGCAGTACGCACACAATCGAAGCGCAGTAAGGATGGCTAGTGTAACTAGCAAGAATACCACGAAAGCAAGAAAAAGAAGTACGCTATTAACTATTAACGTACCTGTCTCTTCCGAAACGAATGAGTACAGAGAGTACGATATGTCTACATCGATGGATCTGAGTCT
+
/:::6:04.44555566;;>>><<<6;;;1667;;;)/,/999844.33-3633555===+>266<666:9999)///)/;;;$//)/29::+77727////;744.46;:5:::3::345:<<=;;;;;690:=000*//99:>>>7<7<5515===BBBB?CDEDDC>@<;;0/+/889:1733,33337'3<3;8<A@>>@@9?;?A?C=A=88;BA?AB;;;AA@C::;E>A@@7:9<>989@@@?A>>;;;;<;==>??997=;8;//*/;;;=>?;;;
@ATNG8:04352:06138
GATGGTAGAGAGACTGTAGCGCACCCAGAAGATCAGGAACTCTAGAAGAATTCAGATTTTTAACACGAGAGTAAACGTAAAAAGAAGGTTTTACAAGACTCACGTTAACAATATTGCAGCAGTACGCACACAATCGAAGCGCAGTAAGGATGGCTAGTGTAACTAGCAAGAATACCACGAAAGCAAGAAAAAGAAGTACGCTATTAACTATTAACGTACCTGTCTCTTCCGAAACGAATGAGTACTAGAGTCAGAGCAGAGCTACCATCGATGGATCTGAGTCT
+
CCCB>BCCCCCCBBBBCCCCCCBBB>BDE@DCBBCB@B?AABCBCCACCAC?BAACDCCC3C?BBBBBBB@BBB=BBDFDDF5CC>B>BBB7BBB@C;;;BAEED@C?BB?BBB?BBAABDDEBBBCCCCCC@CC@@>ABCCCBCC>B?BCC@CCCCDCCA9??ACCC?@A=AAA<??AAA=AAA>AFCCC2BB?BBBBB>A>><>7;;@@;?;>>B@@=@B???BA?C?BCC=BBC?AABCCDBBBBAAABCCBBB>>>A@?::6:A@@@@B?CBBBCA@AAB
@ATNG8:04353:06117
GATGGTAGATATATGCACGCTCTACCAGAAGATCAGGAACTCTAGAAGAATTCAGATTTTTAACACGAGAGTAAACGTAAAAAGAAGGTTTTACAAGACTCACGTTAACAATATTGCAGCAGTACGCACACAATCGAAGCGCAGTAAGGATGGCTAGTGTAACTAGCAAGAATACCACGAAGCAAGAAAAAGAAGTACGCTATTAACTATTAACGTACCTGTCTCTTCCGAAACGAATGAGTACATAGATATACGTATAGCTACCATCGATGGATCTGAGTCT
+
<;<<;>ABBBBBCCBBBC>;;;4445:995:4444:393:<<455?1973813:99:?:?+?174<@>>??:99*9<;9444$493:8>==055;:>@???@@@@=??@C?D@@7:;@@?@>@996;;<;?;<?AAA=?@:;;??=:?;>:9.99;98:<<5:99===9=<:8785;8778:BC>AABBB3BB?BBBB???99)/)//77179;?BDC?BB@@@A@=>>9:9/9::39@@??>???>><??<=>9868C>=?;:59==>@AA=A>>?@888>>
@ATNG8:04354:06143
GATGGTAGCGCATATCAGCGCAGCCCAGAAGATCAGGAACTCTAGAAGAATTCAGATTTTTAACACGAGAGTAAACGTAAAAAGAAGGTTTTACAAGACTCACGTTAACAATATTGCAGCAGTACGCACACAATCGAAGCGCAGTAAGGATGGCTAGTGTAACTAGCAAGAATACCACGAAAGCAAGAAAAAGAAGTACGCTATTAACTATTAACGTACCTGTCTCTTCCGAAACGAATGAGTACGAGAGTCAGAGCGAGCTACCATCGATGGATCTGAGTCT
+
@DBD?B<66?CDAAACCCCBBBBCF>BBC@BBBGCB@B@CCCBBBC@CC?C=BABBDDDD2C@CCCCCCCCAAA:@B:;;;;*;D?B@BCC<CCCACCCBCCCBB?B@BB@BCC?CCCDBABBBBBCBBBCCADCCC>@@BCCCCD?C@CBB?BCCCCBBC?BBCCCC@CC@???<>>===6@>>8>@@@A2BE?B:99CCCCC?A>AAED<;8;ABBB@BBAAAAA=@??@@;@BB?BCCCBBBFBBAAABAA@@>>>AAA>>9>A>>?DD@DDCCCAAABB
@ATNG8:04357:06122
GATGGTAGTAGTACACTAGTCATACCAGAAGATCAGGAACTCTAGAAGAATTCAGATTTTTAACACGAGAGTAAAACGTAAAAAGAAGGTTTTACAAGACTCACGTTAACAATATTGCAGCAGTACGCACACAATCGAAGCGCAGTAAGGATGGCTAGTGTAACTAGCAAGAATAACCACGAAAGCAAGAAAAAGAAGTACGCTATTAACTATTAACGTACCTGTCTCTTCCGAAACGAATGAGTACTATAGACTATCTGAGACTACCATCGATGGATCTGAGTCT
+
7=0/+//CC@C<<=CCCCBBA;99;.59;4599@:9.5799////;588(-(/////:;;);6:///////////&/344;;;(9949.555&5<<5<>BB===@C8@>@@;@@?=@BA?BBAA<DCBA?@@=9=<00+/666:>:?<@@D??=;@@<C<<A?BABB70,0;:00*0:=>@@@8<77/98989'7?6:::?@=::;<?<?>>>=A=89;BC>@>?>=??9;28<<87778>A>@@CBAAAAA===>=@@?=787>==6=<>7777/3333=;;343
@ATNG8:04357:06127
GATGGTAGTGTGTCTCTGAGAGTAGTACTCATTCGTTTCGGAAGAGACAGGTACGTTAATAGTTTAATAGCGTACTTCTTTTTCTTGCTTTCGTGGTATTCTTGCTAGTTACACTAGCCATCCTTACTGCGCTTCGATTGTGTGCGTACTGCTGCAATATTGTTAACGTGAGTCTTGTAAAACCTTCTTTTTACGTTTACTCTCGTGTTAAAAATCTGAATTCTTCTAGAGTTCCTGATCTTCTGGGTGTATCAGCGAGTATCTACATCGATGGATCTGAGTCT
+
@@;<9BABBA@@==<<@@99;655<==@CB??;@:::/:?9=9>@BCCDD=BBCEF@C>B@9::)57<=>@?>@;;99BDFM3DE@BBCC?C@@@>AAD?BB>;;;@@B<ABCCCBCB?AAA<@=ACGDCCCC@CCCC@EGGDDDB@@;;;;00>@;@00-0>;>7?AB996CBB?@@@@@4@=A:@ABBC2BBBCJ>CCCCDBBBCB?CDBC0B@@@B?B?BB?BCDCCBB@B@CCCDCC@CABB<BAAAA@@BBB;;;A><<000==<>>>:>944<555;:
@ATNG8:04357:06146
GATGGTAGATACTCGCTGATACACCCAGAAGATCAGGAACTCTAGAAGAATTCAGATTTTTAACACGAGAGTAAACGTAAAAAGAAGGTTTTACAAGACTCACGTTAACAATATTGCAGCAGTACGCACACAATCGAAGCGCAGTAAGGATGGCTAGTGTAACTAACAAGAATACCACGAAAGCAAGAAAAAGAAGTACGCTATTAACTATTAACGTACCTGTCTCTTCCGAAACGAATGAGTACTGTATCTATGTGTGCGCTACCATCGATGGATCTGAGTCT
+
;BCC@BCCCBBCBACACBCCCCCDD:AAC?DEDD??>@>@?DBBBC@BB?B?A@?;=>>>.>>BBCCCCCC>><7<@ABCCC5CD@CACBB:BBB>CCCCCEEBB=B=;;7;BB?CBFCCCCCCDDCCBBBB@BBBC?A@ACCCAA?D@BBB?BCCCCCCC?ABB@BB@@@=@BC?AABBD>AAA?CCCAC2CC?ABCBBBABB?C<>>CC?C?CCC@@>@A?????<?=@AA>CCC@BBBBBBBECDBBBBBBBBBBBA<=@8757EAAADD?C999B?>?CB
@ATNG8:04357:06154
GATGGTAGACACGTGTGCTCTCTCGTACTCATTCGTTTCGGAAGAGACAGGTACGTTAATAGTTAATTAGCGTACTTACTTTTTACTTAGCTTTCGTGGTATTCTTGCTAGTTACACTAGCATCCTTACTGCGCTTCGATTGTGTGCGTACTGCTGCAATATTGTTAACGTGAGTCTTGTAAAACCTTCTTTTTACGTTTAACTCTCGTGTTAAAAATCTTGAATTCTTCTAGAGTTCCTGATCTTCTGGTCTACTACACTGTACTCTACCATCGATGGATCTGAGTCT
+
////7<<B==999:<0------/7::;?@?:;4:@BD:@@;@;9:4:;44.44::96;7;<<<8A:>4>@@@/0/6(--5555'557(-////(/87717871;?033::3313>BAA>>???E=B=>=><;888<CCBB7;;>><7///<;966/65.5299=@;?9>>A562:99.22>>>2>:A696556)68666(/(.5////6>E=>=>=,=//*/8/509<:=9;8@@@9>:>B??>D7==><===B@@?@>>>=;;;@AABB;>===>>>7;;?>;;;=>>
@ATNG8:04362:06152
GATGGTAGTATCTGCACACTCTGTCCAGAAGATCAGGAACTCTAGAAGAATTCAGATTTTTAACACGAGAGTAAACGTAAAAAGAAGGTTTTACAAGACTCACGTTAACAATATTGCAGCAGTACGCACACAATCGAAGCGCAGTAAGGATGGCTAGTGTAACTAGCAAGAATACCACGAAAGCAAGAAAAAGAAGTACGCTATTAACTATTAACGTACCTGTCTCTTCCGAAACGAATGAGTACACATCGTCGTGTCGTGCTACCATCGATGGATCTGAGTCT
+
6CCC@CDDD@BBBCCCFDEBBBCCB?BED@DDCCBB@B?BBDCCBB?AC@C?CCCCCCCC3CACCBBBBBBBBB>BB@AAAA5BE@D@DDD;DCCACCCCDECBB@B@BB?ABC@BBCCBBBBCCDCCAAAD?CCCC?BABBBBAA>C@CBB?BBCCDCAA?ABCADA?CD?@>?799>>>8???;99999.:A=A:9:DDA@@<@<>>?@=B=B@C@@>@CAAABB?B@CCC>BBB?BBCBBBCCCCCCCABB??>ABA??@9848AA@CCC?BBBBBBAACC
@ATNG8:04364:06125
GATGGTAGGCGTGTGAGAGTCTGCCCAGAAGATCAGGAACTCTAGAAGAATTCAGATTTTTAACACGAGAGTAAACGTAAAAAGAAGGTTTTACAAGACTCACGTTAACAATATTGCAGCAGTACGACACATCGAAGCGCAGTAAGGATGGCTAGTGTAACTAGCAAGAATACCACGAAGCAAGAAAAAGAAGTACGCTATTAACTATTAACGTACCTGTCTCTTCCGAAACGAATGAGTACTATGTAGAGCTCTATACTACCATCGATGGATCTGAGTCT
+
BA>C>;;B?@@@DDDDEEF;99954)5@<9BCCCAA<A=@@AAAAB<;;6;9@B@;;;;:$95=:;?<BB<ACD7;899:::(9<=??BCC1@@;7<A;AAAB??>;;?A=B;;7;?@@A@???A???@??????=@@@AAAAA<A<A@@<>>@>???>7;;CAAB=??@B??<??@@<A??<?BDAA/8938>>>?@@@A<A<>>>>8=9=?@=<6<<9:8;;5;5;AC4=AA=AAAB?;;@@>>>>AA??@>>?@@>>>@:==>>>AA=AA@>>>A@@=
@ATNG8:04372:06133
GATGGTAGTGCGTGAGAGAGAGACCCAGAAGATCAGGAACTCTAGAAGAATTCAGATTTTTAACACGAGAGTAAACGTAAAAAGAAGGTTTTACAAGACTCACGTTAACAATATTCAGCAGTACGCACACAATCGAAGCGCAGTAAGGATGGCTAGTGTAACTAGCAAGAATACCACGAAAGCAAGAAAAAGAAGTACGCTATTAACTATTAACGTACCTGTCTCTTCCGAAACGAATGAGTACGTGTGACGTACGTGAGCTACCATCGATGGATCTGAGTCT
+
BCCC@CCCCCCD;:;EECCCDDCCC=CBC@DDDBBB?B@BBCCCBB?BB?B>BBCBBBBB3B?BBBBBBCCCCC>BBBBBBB5BC?B@BCC9CCDADAAA@BC::9;@BBABCD@CBBDDCDBBBBBBCCC?CBBB@BBBBBBAB=B?BBC@BBCCCCCD?BBDCCC?CC?CCC>AACBB=B?>999999(:?<A999B?DBA=B;??AA=B=@?B@@=@B@@?AA?B@CCC>BBB>ABBBBBCBAABBCBBCCBBBB???A??;?BBBBCD?CBBBB??@>>
@ATNG8:04373:06122
GATGGTAGGCGAGAGTGAGACGCAGTACTCATTCGTTTCGGAAGAGACAGGTACGTTAATAGTTAATAGCGTACTTCTTTTTCTTGCTTTCGTGGTATTCTTGCTAGTTACACTAGCCATCCTTACTGCGCTTCGATTGTGTGCGTACTGCTGCAATATTGTTAACGTGAGTCTTGTAAAACCTTCTTTTTACGTTTACTCTCGTGTTAAAAATCTGAATTCTTCTAGAGTTCCTGATCTTCTGGCGCTCTGTCACGTCTGCTACCATCGATGGATCTGAGTCT
+
6>DD@CBC@BBBB@@;>CCGCDBDBBBBBC;;5;?@A6@B>A>BAAAA;;7;D@@@@C;:;BB@B@DC@??BB>@>97999'9;8988858ACC=>?A?AB<999BBB@DBBCBB?A=??A<A<AA@A>;;;;>>BA6::D@@@@>>>??????@7;;><>H=K=?>==?>?>?:>>>>>2>=C7;;DDD/?@@@A7=888:::;9?;;=;;,5///93;5;=7=>AAA@@<@<@@>6671///7=:9=?>?>?????>>>>??A<=<///=<7<@???@>>>>
@ATNG8:04347:06187
GATGGTAGCGCACACATAGATACAGTACTCATTCGTTTCGGAAGAGACAGGTACGTTAATAGTTAATAGCGTACTTCTTTTTCTTGCTTTCGTGGTATTCTTGCTAGTTACACTAGCCATCCTTACTGCGCTTCGATTGTGTGCGTACTGCTGCAATATTGTTAACGTGAGTCTTGTAAAACCTTCTTTTTACGTTTACTCTCGTGTTAAAAATCTGAATTCTTCTAGAGTTCCTGATCTTCTGGGTGTATCAGCGAGTATCTACCATCGATGGATCTGAGTCT
+
6BCD@CCCC@@@DDDDGEBBBBDCCCCCCCBB@BBBB>BC?C?CCCBBCC?BBCBB?B@BBCB@C?CCCEC@@AB<@????,::5;BCC?CBDEACGD?CB:;:BBBCBDCCBBCCE@CBB?C?CCCBCC@@<@BBB?CCCCCCCCCBBBCCCCC@CBB?BB?B@BBC??@CCC@CCCCC9C=B;;:9:9*9BBBC>BBCCCCCCCB@CBCC5CCCDD@B@BCACBBBBBC@D@CCCCBB?BCCC=CAAABBCCCCCCBCCCD999:BBBCCD@CAAACCCCBB
@ATNG8:04350:06169
GATGGTAGAGTATCATGTGTATCTCCAGATGATCAGGAACTCTAGAAGAATTCAGATTTTTAACACGAGAGTAAACGTAAAAAGAAGGTTTTACAAGACTCACGTTAACAATATTGCAGCAGTACGCACACAATCGAAGCGCAGTAAGGATGGCTAGTGTAACTAGCAAGAATACCACGAAAGCAAGAAAAAAGAAGTACGCTATTAACTATTAACGTACCTGTCTCTTCCGAAACGAATGAGTACACATCGTCGTGTCGTGCTACCATCGATGGATCTGAGTCT
+
5B>>:DBA@ACCCCHCDBCBBBBBC@BBBBCCCCDC@C?CCCBCCC@CC@B?A@B;;;;;$;5@<=B@?BBBA@8;:;;9:9(;@>@?CB@7B@@=BBA@@@@00-0;@><@@B<>???@CBBBCBCBBBAB?BCCC@AA@BBBCC?C@C;;;;DDEBBBA>ACFEBA>BB?B??<??CCC<CAA>ABBDBC)BB?9:8BCCCBB@><??==:><>>C;;:;CBBCCC@B=@@B=AAA>ABCCBBBCCBBAAACC@@@AA;9:A::7:BBCBBC?B@?@CBBBBB
@ATNG8:04351:06188
GATGGTAGGCGAGAGTGAGACGCAGTACTCATTCGTTTCGGAAGAGACAGGTACGTTAATAGTTAATAGCGTACTTCTTTTTCTTGCTTTCGTGGTATTCTTGCTAGTTACACTAGCCATCCTTACTGCGCTTCGATTGTGTGCGTACTGCTGCAATATTGTTAACGTGAGTCTTGTAAAACCTTCTTTTTACGTTTACTCTCGTGTTAAAAATCTTGAATTTCTCTAGAGTCCTTGATCTTCTGGTGTCGTCTATCATGTACTACCATCGATGGATCTGAGTCT
+
@>;@=;;C?BCBCDCCCC;;6>;;;CCCCCAA?ACDD=CC:;9;ABBC@@=@B;;;=@<@???9??AAACCB=?>688888)8;<;>??5:<B=>BBA;>?<<?<A<>;>BBCCA>><?>@5;5;888<<8817AAB<:;;BDA>;;;A@@>>>A=:9:599395:=>9:====-/-677-706)/----'---8;--.39333566.5777'555+/7(/.(.//7875557,2+273..).3328<>A;<6633,,,,,26-//3898866655556378//-
@ATNG8:04351:06189
GATTAGTATAGAGCTCTACATAGTACTCATTCGTTTCGGAAGAGACAGGTACGTTAATAGTTAATAGCGTACTTCTTTTTCTTGCTTTCGTGGTATTCTTGCTAGTTACACTAGCCATCCTTACTGCGCTTCGATTGTGTGCGTACTGCTGCAATATTGTTAACGTGAGTCTTGTAAAACCTTCTTTTTACGTTTACTCTCGTGTTAAAAATCTGAATTCTTCTAGAGTTCCTGATCTTCTGGTGCGCTACAGTCTCTCTACCATCGATGATCTGAGTCT
+
B;:26ACBCCCCCC@ABCCGCCCC9;;D@@=@@@?:@A>B?BBBCCAC?CDCBA?B>ABBB?B@BB>>>ABAB?BBBBB2@@<>9::,7??A?BBA??>3:9:ABB@BBBB@>>@;?>?;?;AA@@><<=:>A<=:>@@@@@@AA>>>AAB??:==B=BB<A;@@A???>;;5:===>2?;@688BBB/CDAAB:=;;887<:99/8888(58:7>9>;::6:BA><<<:>8=<;:--)---)-99:?<<<7///777=::<7<///=::=@@;;;A>>>
@ATNG8:04354:06181
GATGGTAGCGAGCGAGTGTGTATACCAGAAGATCAGGAACTCATAGAAGAATTCATAGATTTTTAACACGAGAGTAAACGTTAAAAAGAATGGTTTTTACAAGACTCACGTTTAACAATATTGCAGCAGTACGCACACAATCGAAGCGCAGTAAGGATGGCTAGTGTAACTAGCAAGAATACCACGAAAGCAAGAAAAAAGAAGTTACGCTATTAACTATTAACGTACCTGTCTCTTCCGAAACGAATGAGTACCTCTCAGACGCTCGTCCTACCATCGATGGATCTGAGTCT
+
4A@<9<>>=::;554;;;;;9>95515<=:?;???@<@=@>443833-3;-3.3;33433333$3233343377779.333,3333$37,33,8983$///3//////3788/85::<@AB=C>@?EC;;:CA@@@A@@>BAAB@B@AAB:?:7<8;<87><B>?>BB@@AA@@?<A>:??@;@>>>@9><<;<?>>>=%22055.55522296:5999959595AAC@BBB9:6CA?<<<G<@@=7:::333408==>>:::::<=6666///(/86556639999977555
@ATNG8:04343:06247
GATGGTAGCTCTGCTCTGACTCTCGTACTCATTCGTTTCGGAAGAGACAGGTACGTTAATAGTTAATAGCGTACTTCTTTTTCTTGCTTTCGTGGTATTCTTGCTAGTTACACTAGCCATCCTTACTGCGCTTCGATTGTGTGCGTACTGCTGCAATATTGTTAACGTGAGTCTTGTAAAACCTTCTTTTTACGTTTACTCTCGTGTTAAAAATCTGAATTCTTCTAGAGTTCCTGATCTTCTGGCGCGTATGTATGTCGCCTACCATCGATGGATCTGAGTCT
+
CCC>:DECCC=BCBBDDDDEC@BBDCCCCCAA>@AAA>BC@C?BBCCCCD@CCCCC@C@CCBB?C@CDDCCCCBB?BBDDD3CC?B99969@BB?B;;7;A=AABECD@CCCCCCCC@CCC>A>BCCCBBBB?BBCC?CCCCCCCDBDBBDBBBA?BCC@CC?C>@ABDFDEBC?B;;;;6;>B=;;:;:.:CCCE>AACCDCCCCB?CDED3BBBCC@C@CD?BACCCCD?C?CCCBBC?CBC@CCC@AADCCCCCAAAB?BAA>ABCCCBB?BBBBBCC@@@
@ATNG8:04344:06251
GATGGTAGCTCACGTACGTCACACGTACTCATTCGTTTCGGAAGAGACAGGTACGTTAATAGTTAATAGCGTACTTCTTTTTCTTGCTTTCGTGGTATTCTTGCTAGTTACACTAGCCATCCTTACTGCGCTTCGATTGTGTGCGTACTGCTGCAATATTGTTAACGTGAGTCTTGTAAAACCTTCTTTTTACGTTTACTCTCGTGTTAAAAATCTGAATTCTTCTAGAGTTCCTGATCTTCTGGTCTACTACACTGTACTCTACCATCGATGGATCTGAGTCT
+
5ACC?CBCBBBBBBBCCBABADDCCCCCCB998:BBB>CCAD@CCBDCCC@BBCBA>B>AABB?B?CDBBBBBBC?BBCCC2BB?C=>=:>BBB?CCD?BB699ABCC?BCCBBB@A=@BA:>7>???A>>?<AA>><>>>>?@?@@AAAAA??>=BAA<AA<A<>>>>AAAAA=ABAAB5B<A:;;;;;*:>999)//////9758;ACC=*99::=5=6<<8<<9<9@A<@9@@888A7;;A;??AA???AA;;;>>@?=7--,----=7:6>AAAA>>=>>
@ATNG8:04349:06219
GATGGTAGCTCGCTGATGATATCTCCAGAAGATCAGGAACTCTAGAAGAATTCAGATTTTTAAGCACGAGAGTAAACGTAAAAAGAAGGTTTTACAAGACTCACGTTAACATATTGCAGCAGTACGCACACAATCGAAGCGCAGTAAGGATGCTAGTGTAACTAGCAAGAATACCACGAAGCAAGAAAAAGAAGTACGCTATTTAACTATTAACGTACCTGTCTCTTCCGAAACGAATGAGTACTACTCTCAGAGACACACTACCATACGATGGATCATGAGTCT
+
///9)//7:///;565==;;;;;>=7555455/---(-(--5578<.4348286///999'9*//77:<<<;:9;/44/;:::$//)/599:/::<154:99;:33,33///893///:;656==?=<5555.559924::<=<<<:>:=699@@9;;@?:??????=?>9?=;1897=9773473777$394;;;87733//(/49....3.37=>@:6669777)-(--9/8--(-898:;;::<=<<<==>=;888733371733322.6(-----555/3/
@ATNG8:04350:06246
GATGGTAGGCGTGTGAGAGTCTGCCCAGAAGATCAGGAACTCTAGAAGAATTCGATTTTTAACACGAGAGTAAACGTAAAAGAAGGTTTTACAAGACTCACGTTAACAATATTGCAGCAGTACGCACACAATCGAAGCGCAGTAAGGATGGCTAGTGTAACTAGCAAGAATACCACGAAAGCAAGAAAAAGAAGTACGCTATTAACTATTAACGTACCTGTCTCTTCCGAAACGAATGAGTACGTGTGCGACGTGTCTCCTACCATCGATGGATCTGAGTCT
+
5<<B666=8=?@@@AABCBBBB;;;)9BA?BCCCBB?B@BBBBECC?@@=@<@@;;;;;);=BA?@?BAA::9/:?::::-9=8=8=>>2=<?9?BB@A???B?B>:95:@A>A>>>BBAA@@@@A<<<<6<===;??@@@=>==A<?>>:>::;A>>><@???CFACC@AA@?BB;;;0<AB:@@BAB0;;6:CAAACCAA?A>B@@@>@?AB?>?;?B>>>CC>A>ACE>BBC?CD@@@@@?CB???BA???@???@?A9:59@@@BBC?B?@?AAA:::
@ATNG8:04354:06241
GATGGTAGCTATACGTATATCTATGTACTCATTCGTTTCGGAAGAGACAGGTACGTTAATAGTTAATAGCGTACTTCTTTTTCTTGCTTTCGTGGTATTCTTGCTAGTTACACTAGTCATCCTTACTGCGCTTCGATTTGTGCGTACTGCTGCAATATTGTTAACGTGAGTCTTGTAAAACCTTCTTTTTACGTTTACTCTCGTGTTAAAAATCTGAATTCTTCTAGAGTTCCTGATCTTCTGGAGATACACATGATACTCTACCATCGATGGATCTGAGTCT
+
5>CC?ABDCCBBCBBBCCGCCGCCCCBBCCCC?BBDD>DD?D@CCA@@BB@CCCCC?B?BCBB?B@DDAABAACC=AACDD2AA?BBCC=CAAA?AAB>BB;>=?BBB@BBDBBB@B@AAB?C?CB@AAB@@<@BBCC9BAAABB?@CBBBBBB?BBB?BA;A<AA@@A@A>><>?@BB5B<A:>>CCD/BB:990:<;:::A>>>9=DEG/A;;;C=B=?@;???A>>><><>AAB@@7;:B=;;:AAAA????A@@@9;9//*/;;;AAA=<<<@BAA>::
@ATNG8:04355:06216
GATGGTAGTATCTGTCTACGAGAGCCAGAAGATCAGGAACTCTAGAAGAATTCAGATTTTTAACACGAGAGTAAACGTAAAAAGAAGGTTTTACAAGACTCACGTTAATAATATTGCAGCAGTACGCACACAATCGAAGCGCAGTAAGGATGGCTAGTGTAACTAGCAAGAATACCACGAAAGCAAGAAAAAGAAGTACGCTATTAACTATTAACGTACCTGTCTCTTCCGAAACGAATGAGTACTACTCTCAGAGACACACTACCATCGATGGATCTGAGTCT
+
5ABB?BBCBBBCCCCCBCCCDDDDD=BBB?BCCCAB@B?BBBBBBB>BB?B@CDBBBBBB3B?BCBABDBCAA@;@ABCDCC2BB?C@CCC<CBB>BCCCCCDCB=B?CE@BAA?CBCCCCCCCEECCCCBC?CBBC?AACBBCBB?C@CBB?BDCCCAAA=ACCAC??CC?ABB>AABAA9??=9<=<>>1?C@DAAAD@@@@:>:>?@@;@>CCB@@=@AA@ABB?B?CCC>CBB?BBBBBCCCAAAABBBCCABBBA???@@<@@???AD?CBBBB???BB
@ATNG8:04356:06257
GATGGTAGAGTATCATGTGTATCTCCAGAAGATCAGGAACTCTAGAAGAATTCAGATTTTTAACACGAGAGTAAACGTAAAAAGAAGGTTTTACAAGACTCACGTTAACAATATTGCAGCAGTACGCACACAATCGAAGCGCAGTAAGGATGGCTAGTGTAACTAGCAAGAATACCACGAAAGCAAGAAAAAGAAGTACGCTATTAACTATTAACGTACCTGTCTCTTCCGAAACGAATGAGTACACATCGTCGTGTCGTGCTACCATCGATGGATCTGAGTCT
+
<C>D@CCCCCCCCCCCCCCCCCCBC?DCC?BBCC::7;?AACBBCC@CD=C?CCCBBBBB5B@CBCCDHEHBAA:>@::9:9*;C>C5:99&9>:7<CDCCABCD@D@AB?BCC?AABDDBBBBBBCCCCCC@CBBB?CCCCBBBCAF@C@@>@CDBCBCC@CCEDCC?BB?BCD=?>@AA;@AA>ABBBB3BC?CAAABBCAB?B?BABA:=:=;BABACCBBBCC@C@CCD>BBB@BBCCCCBBBBBBBBCCDCBBBBDCB:979:::DGD@AABBBA@@BB
@ATNG8:04358:06230
GATGGTAGTGTGTCTCTGAGAGTAGTACTCATTCGTTTCGGAAGAGACAGGTACGTTTAATAGTTAATAGCGTAACTTCTTTTTCTTTGCTTTCGTGGTATTCTTGCTAGTTACACTAGCCATCCTTACTGCGCTTCGATTGTGTGCGTACTGCTGCAATATTGTTAACGTGAGTCTTGTAAAAACCTTCTTTTTACGTTTACTCTCGTGTTAAAAATCTGAATTCTTCTAGAGTTCCTGATCTTCTGGAGATATCATCAGCGAGCTACCATCGATGGATCTGAGTCT
+
@<DD@C@BBDCBBCCDCAABBA@@@9;4;;4:49???8AA=A=::9A@CD?BBB;;;/<=AA?@9A:=>>9@96.5<655555$5:>1>@>?<;;AD9@9666@469<A@G>AACCCBBB?AAB=A<AB@AABAA=@CBB>BEDCBBBBCGBCCCGCB?A@@=@B?B>BBB;;;B@A;@:;;;;';;A9;9999(9=B@@=C9:6>C6;5;25555$5??@;6><@A=ACB;;;B?B?BCCCBB@CBCACICCCCDDCBBCCCCICCBB@BCCCCBB@B@@ADFBBBC
@ATNG8:04364:06247
GATGGTAGGACGAGCGTCTGAGAGGTACTCATTCGTTTCGGAAGAGACAGGTACGTTAATAGTTAATAGCGTACTTCTTTTTCTTGCTTTCGTGGTATTCTTGCTAGTTACACTAGCCATCCTTACTGCGCTTCGATTGTGTGCGTACTGCTGCAATATTGTTAACGTGAGTCTTGTAAAACCTTCTTTTTACGTTTACTCTCGTGTTAAAAATCTGAATTCTTCTAGAGTTCCTGATCTTCTGGGCAGACTCTCACACGCCTACCATCGATGGATCTGAGTCT
+
6BCB@BBB@B@@@?@@CCCBCCCC?CCCCGAA=A@AA>ABAD@BBCCDCC?CCCCC@C@CCDCAD@BAACCCBDC@CDDEE5AA@@CCC?CCCD?ABF?DC@CBBCCJACBCCCDCC@CCC@B@CBBBCBBB@BBCC@CBBBBCCBBCCCCCCBC?CDD?CC?C>AADCCCCBB>B@@@A9@>C=;;;;;*;BBBF=BBFFDCCBBB?BBBB2B@@AF@B@BB>BBCCCCC@C?AAACDE?B9::9:BBBCCCBCCBBCCC@CBB?BCCCCCC@C@@@AABBCB
@ATNG8:04372:06244
GATGGTAGTATAGAGCTCTACATAGTACTCATTCGTTTCGGAAGAGACAGGTACGTTAATAGTTAATAGCGTACTTCTTTTTCTTGCTTTCGTGGTATTCTTGCTAGTTACACTAGCCATCCTTACTGCGCTTCGATTGTGTGCGTACTGCTGCAATATTGTTAACGTGAGTCTTGTAAAACCTTCTTTTTACGTTTACTCTCGTGTTAAAAATCTGAATTCTTCTAGAGTTCCTGATCTTCTGGTGAGATATGCAGATGCTACCATCGACTGGATCTGAGTCT
+
@>CC@CCCAA=>>>?;<<>>>=655;;99<5506BBB=AB?A>;;;@@@A=@@?==6=344;;7;8374;<=<>=488998'7717333,3;;=/44=38>*//88:;:=ABAAAAA;@??;@<@@???>>=;@?==9=;;;>>>;:9=;?788868<><;<:=7;;CA;;;>>9588>>.:19455777(5=5660578///785A9>9>9*9:?>>5>9>>9>AA<;99692889@;;055?;=>>>ACAA>>;;699///706333///=375::>>>>>A
@ATNG8:04378:06220
GATGGTAGATATATCACGCTCTACCAGAAGATCAGGAACTCTAGAAGAATTCAGATTTTTAACACGAGAGTAAACGTAAAAAGAAGGTTTTACAAGACTCACGTTAACAATATTGCAGCAGTACGCACACTATCGAAGCGCAGTTAGGATGGCTAGTGTAACTAGCAAGATTACCACGAAAGCAAGAAAAAGAAGTACGCTATTAACTATTAACGTACCTGTCTCTTCCGACGAATGAGTACGTGTGACGTACGTGAGCTACCATCGATGGATCTGAGTCT
+
5:996:556===>666==<<AA<<9<?>:>@ABAA<@7::;=:::9<=9=9==;98888'88@?387?==;><67799994$4;393999+99;4;A=;99@@@4;5;;2:>?:@BA996>@@?>>===@//////6=;>;5559<B;?CD<A@B>BB>B9:99==<8==<;?=8B==BC;@@?=>?@@@2AB?BCB?>>CFD=A7::?>6<8==BBA=A@999>@;A>@A?883887;??@ABBA=BBB==AA<<@:=@>=7=///>==9@;;?AA?999
@ATNG8:04383:06245
GATGGTAGTGTCATATGAGAGTGTGTACTCATTCGTTTCGGAAGAGACAGGTACGTTAATAGTTAATAGCGTACCTCTTTTTTCTTGCTTTCGTGGTATTCTTGCTAGTTACACTAGCCCATCCCTTTACTGCGCTTCGATTTGTGTGCGTACTGCTGCAATATTGTTAACGTGAGTCTTGTAAAACCTTCTTTTTACGTTTACTCTCGTGTTAAAAATCTGAATTCTTCTAGAGTCCTGATCTTCTGGGTCTCTCTCTCACGCACTACCATCGATGGATCTGAGTCT
+
4<5506=BBCCBBBEGCCBBBCBBEBAA@BAB=BBBB=CC?C@BBCC>EE<B=<<<:>9>@@<:CACBBBCCCC@CBBAAAA(??;@@@A;@AAA=;9:=@A699>=00+0=A>>>555)5555)55)5::55555.55555)5999;<<=>===>><A=>ACC@DCADABBBBBCCBB<@;;;;.;>B;@@@@@0@CDDD=CBBBCCCCEI@BBBC2BDCCCGGACC?BBCBBB@@=@@@BCC?AADE=BBCCCBBGCECDCCCBAAA?BBBBBBB?BBBBFEFBBB
@ATNG8:04338:06261
GATGGTAGCGCGACGAGCGTAGACCCAGAAGATCAGGAACTCTAGAAGAATTCAGATTTTTAACACGAGAGTAAACGTAAAAAGAAGGTTTACAAGACTCACGTTAACAATATTGCAGCAGTACGCACACAATCGAAGCGCAGTAAGGATGGCTAGTGTAACTAGCAAGAATACCACGAAAGCAAGAAAAAGAAGTTCGCTATTAACTATTAACGTACCTGTCTCTTCCGAAACGAATGAGTACGATGAGAGAGCTCTCTCTACCATCGATGGATCTGAGTCT
+
BBCC@CDDDBBABBCDCCCCDCCBB>BDD@DCBBBB@C?BBBCBBA?CC@C?DDBBAAAC2A?BFCCCBBBBBB=BC@AABA2AE?B@CB>CCFEECDCBBDDD?B?BB?BBA?BBBCBBBEDCCCCCCAA>@DAB@ABCBBBAB?D@B@A?ABBCCC@@>ACCCCC@AA>AAA=@?CCC>AAA?BCDDD2AA=AA?BBC@>><><??@@;@=AAAAA5:::::==8<8;;;1;>>;??????@@@@@@AAAADA<<<>>>A<<6<999??@<@AAAAA????
@ATNG8:04339:06295
GATGGTAGCGCACACATAGATACAGTACTCATTCGTTTCGGAAGAGACAGGTATGTTAATAGTTAATAGCGTACTTCTTTTTCTTGCTTTCGTGGTATTCTTGCTAGTTACACTAGCCATCCTTACTGCGCTTCGATTGTGTGCGTACTGCTGCAATATTGTTAACGTGAGTCTTGTAAAACCTTCTTTTTACGTTTACTCTCGTGTTAAAAATCTGAATTCTTCTAGAGTTCCTGATCTTCTGGTAGAGCGTGCATATATCTACCATCGATGGATCTGAGTCT
+
44::5:<<<=>B?BCCCCBCBJBBBCCB@@00)0<<9/=A@C9:6B@>BC@C???@:>?BBBE??:BBCCCCC;;;;CB@C1?@:>??@9@@BB@BBB?CC?CBBB@C?AACDBBBB?BCC?@?ACEDC;=;ACBBB@BCGGGCCBBBBDEE;;<@CCEACC>A=@BBBBBCCC@BBBED:A=B>AABBB3CDBCC>BBBBCHHBCB=AA@@,@B@<;9;?CC:;;BAACC=A=@@@@@@<@@B?BCCCCCCBA@@AADB@@@@@?BBAAABB?BADDDBBBBB
@ATNG8:04339:06304
GATGGTAGTGCGTGAGAGAGAGACCCAGAGATCAGGAACTCTAGAAGAATTCAGATTTTTAACACGAGAGTAAACGTAAAAAGAAGGTTTTACAAGACTCACGTTAACAATATTGCAGCAGTACGCACACAATCGAAGCGCAGTAAGGATGGCTAGTGTAACTAGCAAGAATGCCACGAAAGCAAGAAAAAGAAGTACGCTATTAACTATTAACGTACCTGTCTCTTCCAAACGAATGAGTACTGTATCTATGTGTGCGCTACCATCGATGGATCTGAGTCT
+
;CCD?BFDCCCBBBBBBB:;<BBAA:AEBBBBBAA?B?CCCBBCC@CC?B@AA?==888'71;8<BA?@A999,:<@?@@=+?<7<:>;;1@BB@D;;;DGCCC@B@BC@BBE@BBBBCDCCCCCCCFFBB?BCCCADCBB@@@A?B=@@B>BGBBDCCC@CCCCBB@CD????>ABBDH>BAA>BAGED3BB?BAAABCCCC=;7;AAB;>:=>D;<9<BBABBB?A>AB<@@A?BBBCBBBBBCCBA>???@CCCA@??AC?A?@>;7;6;000:007AB
@ATNG8:04340:06290
GATGGTAGCGCATATCAGCGCAGCCCAGAAGATCAGGAACTCTAGAAGAATTCAGATTTTTAACACGAGAGTAAACGTAAAAAGAAGGTTTTACAAGACTCACGTTAACAATATTGCAGCAGTACGCACACAATCGAAGCGCAGTAAGGATGGCTAGTGTAACTAGCAAGAATACCACGAAAGCAAGAAAAAAGAAGTACGCTATTAACTATTAACGTACCTGTCTCTTCCGAAACGAATGAGTACGATGAGATCTCGTGTGCTACCATCGATGGATCTGAGTCT
+
5A?@266;@CB@ACBB????@==>>6>>@<@BCCDD@E;;:BA@AB?AB?B>?>?;::99$97@@AB=BC??BE>AA<;;;;$:<<<4555&59;69;;?@AABC@EFCC?BBEAFGBBACAB@@@AA::;C@CCCC@BBDCCCBB?C;;<CAGCCBCC;;89BB@;;6:?==A=8>;>BB><994337777#/968//////99(/(///9(/(/9;5549@>>?A@@D@BBB<A::69AA@ABBBBBBBAAAA99:???AC????A>>BB>A8;;AA@AABAA
@ATNG8:04342:06274
GATGGTAGCATCATGCATATCTCACCAGAAGATCAGGAACTCTAGAAGAATTCAGATTTTTAACACGAGAGTAAACGTAAAAAGAAGGTTTTACAAGACTCACGTTAACAATATTGCAGCAGTACGCACACAATCGAAGCGCAGTAAGGATGGCTAGTGTAACTAGCAAGAATACCACGAAAGCAAGAAAAAGAAGTACGCTATTAACTATTAACGTACCTGTCTCTTCCGAAACGAATGAGTACGATGAGAGAGCTCTCTCTACCATCGATGGATCTGAGTCT
+
:C@A@BCCCCCCCABBDDCCCCBBD@BCC=BBEE???AACDCCCBB?BB?B@BBA@AAAA1@>BCCCCBBBBBF=DA;;;;;*;C=@>BBB9BBCACCCCECCCE@D?BC@CCC?BBBCCCDCCCCCCCCBB>BCCC?BBACCCCC?D@C@@?@ABCBBAC@DCCCBB@BB>BBB<??BBB<ABB>ADCCC2CD?C???DCCCC==:>BCB7;7;?BAB>BBDBCCC@BABBB=BDD?AAACCBBBC888BCDBBBBB>@@@@@A<AAAA>@@<A==>AA@;::
@ATNG8:04349:06290
GATGGTAGTCTCAGATAGTCTATAGTACTCATTCGTTTCGGAAGAGACAGGTACGTTTAATAGTTAATGCGTACTTCTTTTTCTTTGCTTTCGTGGTATTCTTGCTAGTTACACTAGCCATCCTTACTGCGCTTCGATTGTGTGCGTACTGCTGCAATATTGTTAACGTGAGTCTTGTAAAAACCTTCTTTTTACGTTTACTCTCGTGTTAAAAATCTGAATTCTTCTAGAGTTCCTGATCTTCTGGCTCTCGTAGACAGATACTACCATCGATGGATCTGAGTCT
+
4?::7<<BABBDECCCCDAA;@@9;;:5//00)/:><8@C?B@CGCBCBB?AA@;;:):8=<<<:?@CB>=9559555555$555)59::1;A@?:A@@=@A89:@A@B>BB@@@BBB=A@B?B?BCCCBD;;;;BBB@CAAABBBBC@@@;;9>>89:57;<7<8<;;<==>>>7:55599(9;@=AADFD1;;BBB7;;B@@@::9A=ABBB0?9995.48:C<?????>><@:@@@AAA?BBC>BB;;;BCBBBCDDAA@AA@@=@BAAAAA?A???ABB@??
@ATNG8:04352:06262
GATGGTAGCGCACACATAGATACAGTACTCATTCGTTTCGGAAGAGACAGGTACGTTAATAGTTAATAGCGTACTTCTTTTTCTTGCTTTCGTGGTATTCTTGCTAGTTACACTAGCCATCCTTACTGCGCTTCGATTGTGTGCGTACTGCTGCAATATTGTTAACGTGAGTCTTGTAAACCTTCTTTTTACGTTTACTCTCGTGTTAAAAATCTGAATTCTTCTAGAGTTCCTGATCTTCTGGGTCTCTCTCTCACGCACTACCATCGATGGATCTGAGTCT
+
65<=8<<<>>BB??@AACC@A;<@<<665<<=096>=4=?2626==>?=D:A9954.4.4:44.58=:<AA:59B:>=::9'8:54444/4<=>7;;;6;@=A@:9:C@CABBCCBB=B;;7;=ABCBCC;;7;BBA=BCCAAA;;;;::B:9:>:944799.4.4:<<=@>==8<555)549.59999(9>599,5@@B@??A:929999(9<;;;:>:==:=CC@??C=@=AB@@@B7;:BC=CBCCCBCCCCCBBA@@A@?6;;A?::;;@;::C?>>BB
@ATNG8:04352:06271
GATGGTAGTATATCGCGTCGCTATCCAGAAGATCAGGAACTCTAGAAGAATTCAGATTTTTAACACGAGAGTAAACGTAAAAAGAAGGTTTTACAAGACTCACGTTAACAATATTGCAGCAGTACGCACACAATCGTAGCGCAGTAAGGATGGCTAGTGTAACTAGCAAGAATACCACGAAAGCAAGAAAAAAGAAGTACGCTATTAACTATTAACGTACCTGTCTCTTCCGAAACGAATGAGTACTGTATCTATGTGTGCGCTACCATCGATGGATCTGAGTCT
+
C>>>;EBCA;;;@@AACCCCCBBBB=AAC>BBCBCB@C@BBBBA@@@CC@C@CC@@:@@@,@;@@ACDCCBBBB;@?A>:::)>>8=:=@G2=BB8::9;9<=??<;9=@<A@@<@BBABC@??A@@>?@@@=@ABCBBBA@@CBB@C?AAA?A???@AAB>AACEBB@CE>:::?BA???8;77/777787$/533/./88ABA=A999AA8>;>>B;;8;AAAAAA<?<@@C>CCC?B?>>BBBBBBADDCCCABBBBBAAA@A====?==A8::??CABBBB
@ATNG8:04352:06292
GATGGTAGGAGACACGTCGCACACGTACTCATTCGTTTCGGAAGAGACAGGTACGTTAATAGTTAATAGCGTACTTCTTTTTCTTGCTTTCGTGGTATTCTTGCTAGTTACACTAGCCATCCTTACTGCGCTTCGATTGTGTGCGTACTGCTGCAATATTGTTAACGTGAGTCTTGTAAAACCTTCTTTTTACGTTTACTCTCGTGTTAAAAATCTGAATTCTTCTAGAGTTCCTGATCTTCTGGTATACACACTCGCTCCTACCATCGATGGATCTGAGTCT
+
8:555;=C@ECCCBCGCCFCCCCCCCCDDDCB>BBBB=BC@C@BBBCCCC@CCCBB@C@BBCF@C@BBBCBBBAB8BAABA2AB=AAAA=ACCC@CAA=@@=<=>BBB@BBBBBBBB>B@@;?=AAA@??>@<AAAA;AAA@>>>AAAAADAA@?;@@@>>><><@AAAAB@@@<??>>>2>9=:=ADDD/;;;==28/////=:;;9====.=@@@B<B=@A=???AABA:>:>AAABB:?>B<B@>>>A>>>A@===>;;:;38///===7?AAAA?????
@ATNG8:04353:06286
GATGGTAGCAGACGTGACAGAGCGCCAGAAGATCAGGAACTCTAGAAGAATTCAGATTTTTAACACGAGAGTAAACGTAAAAAGAAGGTTTTACAAGACTCACGTTAACAATATTGCAGCAGTACGCACACAATCGAAGCGCAGTAAGGATGGCTAGTGTAACTAGCAAGAATACCACGAAAGCAAGAAAAAGAAGTACGCTATTAACTATTAACGTACCTGTCTCTTCCGAAACGAATGAGTACAGAGAGTACGATATGTCTACCATCGATGGATCTGAGTCT
+
<>>@9<<>BCDDDD:;6@FCCCCCB>BAB>@BBBBB>B?BBCCAAA?CC?C?BBBBBBBB1B?DBBBBAAABCE>BA@@@@?0@@=@?CCC;BCB>BBAAACCBB@BABB@CDC@CCDCBCCCCCCCBBBDD@BBBC?CBBBBBCC@C?CAA@BCCCCAAA?BCCCBB?BC?BBB>AABBC>BBA@AAAAA2AC>B???CCA@@<@=A===1818=BAC@BCA@@CC>A>ABE>ABB=A@@AAABBBBBBBBCABBBBBBAA@B>9>?@???@<>>>=>>>888
@ATNG8:04354:06271
GATGGTAGAGAGAGCTCTCTCATCGTACTCATTCGTTTCGGAAGAGACAGGTACGTTAATAGTTAATAGCGTACTTCTTTTTCTTAGCTTTCGTGGTATTCTTGCTAGTTACACTAGCCATCCTTACTGCGCTTCGATTGTGTGCGTACTGCTGCAATATTGTTAACTGAGTCTTGTAAAACCTTCTTTTTACGTTTACTCTCGTGTTAAAAATCTGAATTCTTCTAGAGTTCCTGATCTTCTGGATACACTCATGTGCACCTACATCGATGATCTGAGCTCT
+
/89;6;;BBBCC@@;;;;;<<<665;;;;><B>CCCF>CB>B=@@>??::.49::;7;7;;;?7>7;;9999887333333$33,33399189//)//-(-/(//9999599=?;;771755/5299;6855;4::;:165A>>:><=775<22250957/58383779;;@9;7:;BGJ;HBD<;;;;;*;>@@C=;;9<@==9955:=;=+5594>0505?8?@=B@?@<@;=?=000,00>9<?@B999BA988::>A<@;;;988=88699:66///:5
@ATNG8:04356:06275
GATGGTAGGCGAGAGTGAGACGCAGTACTCATTCGTTTCGGAAGAGACAGGTACGTTAATAGTTAATAGCGTACTTCTTTTTCTTGCTTTCGTGGTATTCTTGCTAGTTACACTAGCCATCCTTACTGCGCTTCGATTGTGTGCGTACTGCTGCAATATTGTTAACGTGAGTCTTGTAAAACCTTCTTTTTACGTTTACTCTCGTGTTAAAAATCTGAATTCTTCTAGAGTTCCTGATCTTCTGGGTGCGCTACAGTCTCTCTACCATCGATGGATCTGAGTCT
+
@BCCDDBB?BBCCCDDCBCCEFCCCBBBCCBB?BCCF>BB?C?BBBBBBB?BBBBB?A>@@DC@C?BBAAABBBB@CCBBB2BB?FABA<ABBB@BBB?BC=989BCC@BAABB@BB>??A6868===>>===AA>><>>?AAAA???A@@@@@@<>=>=AD<A<AAA???@AB8>;:;:/;8=:==??@/??===2;/////<;9=8=@@@/@988>:>:>?<@@@@>==<@<@AA???7::?@9>>>AAAAAA>==AAAB=9949///==>6A@<9<AAAAA
@ATNG8:04357:06303
GATGGTAGCAGACGTGACAGAGCGCCAGAAGATCAGGAACTCTAGAAGAATTCAGATTTTTAACACGAGAGTAAACGTAAAAAGAAGGTTTTACAAGACCCACGTTAACAATATTGCAGCAGTACGCACACAATCGAAGCGCAGTAAGGATGGCTAGTGTAACTAGCAAGAATACCACGAAAAGCAAGAAAAAGAAGTACGCTATTAACTATTAACGTACCTGTCTCTTCCGAAACGAATGAGTACTGCGTCTCACTCTCGCCTACCATCGATGGATCTGAGTCT
+
8@<=9=BBDBAAA@>>AABCCBBBB@BBBADBBCCB@D@DBCCA@A>BB?B?AA@99999(9:>>=AAA@>999+9;;4444$4;6<8=@@2>=><@A>B8A@AA=A>BC<AAD@BBBBBBDBBCA@@BDDC@@@AC@CCECBB;:8:ABBC?BDCBBC::5:AAAAA=::44@>8<87777&333-39;;<)34/3=A?@A?>?8?8<==<9=9000//5666;;5505388;09>>666<<4455448;;;<<==BBBBB<==@<ACDCCCC@CCCCCDD9::
@ATNG8:04362:06308
GATGGTAGACATATCGTACTCTCTGTACTCATTCGTTTCGGAAGAGACAGGTACGTTAATAGTTAATAGCGTACTTCTTTTTCTTGCTTTCGTGGTATTCTTGCTAGTTACACTAGCCATCCTTACTGCGCTTCGATTGTGTGCGTACTGCTGCAATATTGTTAACGTGAGTCTTGTAAAACCTTCTTTTTACGTTTACTCTCGTGTTAAAAATCTGAATCTTCTAGAGTTCCTGATCTTCTGGTATACACACTCGCTCGCTACCATCGATGGATCTGAGTCT
+
:<BB@BBFCDCBBCBBBBCCCCCCDCCCCDBB=BAAB>BCAD@CCCACBB?B@@BB?B=??BB>C=@AAACCDAB;98337$3?3@997,5@AB>AAA@BB>AABCBB?BB>>????:?CC9<7<@@@@AAA:??>>9>>>>=;=?AACA?>>>A=@??=BB:>:>BA@@@A>>:=>>ED5A=A:==<<;+<>:::0;==788:9::18887(5=:89)/.5388887..*.277799;38<@=@@@@@A>>>>>>>@?ABAAA<????@AA=;;;@?@=>>A
@ATNG8:04363:06294
GATGGTAGTATATCGCGTCGCTATCCAGAAGATCAGGAACTCTAGAAGAATTCAGATTTTTAACACGAGAGTAAACGTAAAAAGAAGGTTTTACAAGACTCACGTTAACAATATTGCAGCAGTACGCACACAATCGAAGCGCAGTAAGGATGGCTAGTGTAACTAGCAAGAATACCACGAAAGCAAGAAAAAAGAAGTACGCTATTAACTATTAACGTACCTGTCTCTTCCGAAACGAATGAGTACTGTATCTATGTGTGCGCTACCATCGATGGATCTGAGCTCT
+
:BCC@DB966;;<<<A>;;9777//)/7729=BDDD@D?CBDCFCC@CC?C?BBBCCCCC2C@ABBCCCCACCD>BBBBAAA0A@>A?CCC<DCC@CCCBCCCCC@B@CC@DAB?BCBBCBBCCCCCCCBBB?BCDE@BAAAAAAB?B@BA@>AFDCCBBB?CDCBCC?9949A?088AAC>CDD?99::99%9?:>?AABBA?@7;5:;>=4;7;@BBB@FBBABCB?B????9?@?:?BBCFCCBBBA@@@@:::?@@@?:5//*/8667;=9===8;8690/0
@ATNG8:04364:06305
GATGGTAGTACATGATAGACGACACCAGAAGATCAGGAACTCTAGAAGAATTCAGATTTTTAACACGAGAGTAAACGTAAAAAGAAGGTTTTACAAGACTCACGTTAACAATATTGCAGCAGTACGCACACAATCGAAGCGCAGTAAGGATGGCTAGTGTAACTAGCAAGAATACCACGAAAGCAAGAAAAAGAAGTACGCTATTAACTATTAACGTACCTGTCTCTTCCGAAACGAATGAGTACTGCGTCTCACTCTCGCCTACCATCGATGGATCTGAGTCT
+
<<;;7;>CB=>CECCDBBBBA@@AA?B9;96@<<>;<@?BA@BB@A>?B>@=AA@>@@@@1B?BBAABBBA@BB9AA;<<;<);?=@@CCC9CCC?BBCCCDFBB@B@CC@CBB?CCC@A@CEBCBDCCCBC@CCCC@CBBBCBBB@GACAA?BCCCCCCC@CCBBBC?CC@AAA?BBBBA:A99299999.9A>BAAACBBBB?B?BABB?A>@ABBB@BB;;;BBAE?BBC?DBB?BCCBBBBBBBBBA@@AAA@@@@C?BCCACCCCBCD?BCDCB@@@@@
@ATNG8:04369:06266
GATGGTAGTAGTACACTAGTCATACCAGAAGATCAGGAACTCTAGAAGAATTCAGATTTTTAACACGAGAGTAAACGTAAAAAGAAGGTTTTACAAGACTCACGTTAACAATATTGCAGCAGTACGCACACAATCGAAGCGCAGTAAGGATGGCTAGTGTAACTAGCAAGAATACCACGAAAGCAAGAAAAAAGAAGTACGCTATTAACTATTAACGTACCTGTCTCTTCCGAAACGAATGAGTACGAGAGAGCACACGTGTCTACCATCGATGGATCTGAGTCT
+
AABB@BBC@B666=@===>A@ABBA>B;:8;BBB@A?A?BBBBBBB@BC@C@CBC@@@@@0@>@??@@B@@:::/::;9444$4<5;7<@@2>=>9=BAA>@@9989<@>;B?A>@CAABBBBCC;;;CCCB?BBBB?AAAACCAA?A?A;;8;CBBBCBA=AAAABD@BB?AAB@BBBBD>A<<8000000%0=900/?;:ABA=A:=<>?1;4:;??@;;;:@@CC>A>ADE>BBC<>>?8:99:9ABBDBBBBCAAABBB>>A<@B?????;:::;;:;788
@ATNG8:04374:06267
GATGGTAGTGCGTGAGAGAGAGACCCAGAAGATCAGGAACTTCTAAGAAGAATTCAGATTTTTAACACGAAGAGTAAACGTAAAAAGAAGGTTTTACAAGACTCACGTTAACAATATTGCAGCAGTACGCACACAATCGTAGCGCAGTAAGGATGGCTAGTGTAACTAGCAAGAATACCACGAAAGCAGAAAAAGAAGTTACGCTATTAACTATTAACGTACCTGTCTCTTCCGAAACGAATGAGTACATGGATATACGTATAGCTACCACTCGATGGATCTGAGTCT
+
88996;<@@<;;;;==;A@BCA===55554;<<DGD?C?00)///)/:1//+/399973:97$3,366//(/888:;5;?;;<;<*<?<=:?>>2<;;7;>>>><;00*/277277:.45=955;;;;///;///,/0>==?;97;>00)0:<:<;<BA@@@@@<9:9?CA=AA?A??;?@@@@8@00/=@=@,;>99849==?=>><><>==A<B<A?AA=:BBAA@?D<@>A@A8>88377>==<<<<=9<<<>;;;;=;8;>:9:9000//:8?;?>=;73////
@ATNG8:04383:06294
GATGGTAGACACGTGTGCTCTCTCGTACTCATTCGTTTCGGAAGAGACAGTTACGTTAATAGTTAATAGCGTACTTCTTTTTCTTGCTTTCGTGGTATTCTTGCTAGTTACACTAGCCATCCTTACTGCGCTTCGATTGTGTGCGTTCTGCTGCAATATTGTTAACGTGAGTCTTGTAAAACCTTCTTTTTACGTTTACTCTCGTGTTAAAAATCTGAATTCTTCTAGAGTTCCTGATCTTCTGGGTCTCTCTCTCACGCACTACCATCGATGGATCTGAGTCT
+
B>B@;CCCDDCBBBB9;;>BBBBBBBAAADBB@BCCD>CC?C@CCCCCCCC?BABB?C@BBAA>A@BBCBBBBBB>?ABBB1AC>A9:9,3??A@BBE?BA79:8@AC?CCBB@??C;A>>:>;???AA=;;:;AAF<=>>A8::?<?@A@@@AD:>>>>@A<@<@@B;;;@>>:===@@3@<@<@@BBB/A?9:91866///;<<@;ACDD/A:::@<@=@@<@AAA;;;<@<@@@@@B8;<@A9??<;;C>>>>>AAA???AA<>>>?AAA9=>A<9///=9
@ATNG8:04335:06347
GATGGTAGAGTATCATGTGTATCTCCAGAAGATCAGGAACTCTAGAAGAATTCAGATTTTTAACACGAGAGTAAACGTAAAAAGAAGGTTTTACAAGACTCACGTTAACAATATTGCAGCAGTACGCACACAATCGAAGCGCAGTAAGGATGGCTAGTGTAACTAGCAAGAATACCACGAAAGCAAGAAAAAGAAGTACGCTATTAACTATTAACGTACCTGTCTCTTCCGAAACGAATGAGTACTATAGACTATCTGAGACTACCATCGATGGATCTGAGTCT
+
/<00)/:AACCCCCDBBBCBBA@@A<AAA=ABAA;;;;?BADCCED@CC@C?B@@@@@AA1B@DCCBBCCCCCF=AA;;;;;(;D@D4;;<6;CB?CCCDBBB@@>@@CC@BCCACCCCCCCCBCCDDCCBCACCAA>B?@?AB@@>AADCC?BCCCCCCC@CCCCCB@BB?AAA;??=<<5>::49BCDC2CD?C898DCC@A<?;?@AB<@:@@CBB?BBA@ACC@C@BCE=CBB@BCCBBBBBBBCBB>>?BBCBBBCC@@@?B??@CCE@CBBBB@??BB
@ATNG8:04339:06337
GATGGTAGCTCACGTACGTCACACGTACTCATTCGTTTCGGAAGAGACAGGTACGTTAATAGTTAATAGCGTACTTCTTTTTCTTGCTTTCGTGGTATTCTTGCTAGTTACACTAGCCATCCTTACTGCGCTTCGATTGTGTGCGTACTGCTGCAATATTGTTAACGTGAGTCTTGTAAAACCTTCTTTTTACGTTTACTCTCGTGTTAAAAATCTGAATTCTTCTAGAGTTCCTGATCTTCTGGTCTACTACACTGTACTCTACCATCGATGGATCTGAGTCT
+
;CCC@CABCCCBBABFBBABBCCBBBDCDCAB?BCCC>CC@C@CCBCCCC@CCC@?<@?BCBB?C@DCBAACCCC?CCCCC3BB?BBBB=BCCD=ACC@BB<>>?BCC?BBCCCCAB?BB?;><>BAAA>>@=BE>>7>>>A@@??@BAAA@@@D<??><AA=C;A>>?AAA@@<@?@?@6?=A:;7666)7<333)------;87;8>;;8*899:A3;4;<4<=<@?>?<>:==???@8;;A<A>>>@@@BA???@A@>>>??<@:::>=<8=@???>>>@@
@ATNG8:04340:06358
GATGGTAGAGTATCATGTGTATCTCCAGAAGATCAGGAACTCTAGAAGAATTCAGATTTTTAACACGAGAGTAAACGTAAAAGAAGGTTTTACAAGACTCACGTTAACAATATTGCAGCAGTACGCACACAATCGAAGCGCAGTAAGGATGGCTAGTGTAACTAGCAAGAATACCACGAAAGCAAGAAAAAGAAGTACGCTATTAACTATTAAACGTACCTGTCTCTTCCGAAACGAATGAGTACACACTCTCATATGACACTACCATCGATGGATCTGAGTCT
+
////8>>=?66655=<;;<>C?BBB?AAB?BAAAA@<?;?ABBABB@AA@B>AAAA@@?@,@9@@@B@@B>@@@5==999:*598A.66605:<8=>D;9:CCC>A>AB@ECC?ABDCDDDBBB=;<CCAB>ACBB@BCCAA@;;5;5;;@=@B?;?A==9=>>@@;8??:>?=9?>?>?9<7729>><>.;;17833337787<7;;>=-52'225<=9665<<<:7:5999094549@AAAA@@;;334;888375;:88>49.8=99=:;9::::::=?BA
@ATNG8:04344:06321
GATGGTAGCAGACGTGACAGAGCGCCAGAAGATCAGGAACTCTAGAAGAATTCAGATTTTTAACACGAGAGTAAACGTAAAAAGAAGGTTTTACAAGACTCACGTTAACAATATTGCAGCAGTACGCACACAATCGAAGCGCAGTAAGGTTGGCTAGTGTAACTAGCAAGAATACCACGAAAGCAAGAAAAAGAAGTACGCTATTAACTATTAACGTACCTGTCTCTTCCGAAACGAATGAGTACGATGAGAGAGCTCTCTCTACCATCGATGGATCTGAGTCT
+
DCCC@ABBBBCDDBBBBCCDCCCA@?@CC@DDCCAA?A@BBCCBBB?BC?B>BBDBBBBB3B?BBBBCDCCAAA:?@?AABB5BD@F@BBB<BCC@CCCBCCCBB?BACE@BBC?CCBBBCCCCCCCCBCBD@CCAA?ABBABBB@;A=@496:ABCCDCC?CBBBCC?BC?ABB@CBBBB=A??=?BEFD2BB?CBAABBBCE@B@BBAA?C9::DCD=@A?????@C@DDE>B@A?@DBCBCCBCAAABBBBBBBBABCCC==;=BAABBB>BA@B=@@@@@
@ATNG8:04344:06323
GATGGTAGGCACTGCGCACACATCCCAGAAGATCAGGAACTTCTAGAAGAATTCAGATTTTTTAACACGAAGAGTAAACGTAAAAAGAATGGTTTTACAAGACTCACGTTTAACAATATTGCAGCAGTACGCACACAATCGAAGCGCAGTAAGGATGGCTAGTGTAACTAGCAAGAATACCACGAAAGCAAGAAAAAAAGAAGTTACGCTATTAACTATCAAACGTACCTGTCTCTTCCGAAACGAATGAGTACTATAGACTATCTGAGACTACCATCGATGGATCTGAGTCT
+
CD>?:DCC?A;55=<;>969B@956)5<<4999955.55//)////;7::6:6:7777<:::$0)/55//)/99889/880////$/=)//3:::.9996<<<AB@:599)9=??;@@@=@@B@@ACCACAA@BAAA?CBCC@AAACEBBB?C>B<;:;BCCCBAA=::9AAB?BC<??=187777)37713377777"7;67;4<=98;6<18+67<79@@9@????=?==>==B<@;>>A8>>@;@@>:;:>>A>>>@>>>>BDCCBCBBBB?A???:::=???@CABBBB
@ATNG8:04348:06328
GATGGTAGCTCGCTGATGATATCTCCAGAAGATCAGGAACTCTAGAAGAATTCAGATTTTTAACACGAGAGTAAACGTAAAAAGAAGGTTTTACAAGACTCACGTTAACAATATTGCAGCAGTACGCACACAATCGAAGCGCAGTAAGGATGGCTAGTGTAACTAGCAAGAATACCACGAAAGCAAGAAAAAGAAGTACGCTATTAACTATTAACGTACCTGTCTCTTCCGAAACGAATGAGTACACACTCTCATATGACACTACCATCGATGGATCTGAGTCT
+
/8<>98;C;96;BCBCBCBBDCBBB@AA@79:9>:9.937<<00/;6;;<?<895B=CCC3C?CBB9:9A@BAD;?9;4999(9;6;.999*9?=;>AAA?@9;;5:7?<<@AD@CCDDCDCEFEFHCDBAA=A;;;<@AAADCBB?C@C<<8;BBBBBCC?CBBBBB>AA?B?>:><;??8;7707??AB3BB??>?@CA:>@7;5;><;8=:;;ABA@BBA@?BB?B<@A@<?BB?BBBBBBCBBB@@?BBB??8::99ABBA@D?>?AAB?B@@@@>>><<
@ATNG8:04350:06349
GATGGTAGCTCGCTGATGATATCTCCAGAAGATCAGGAACCTCTAGAAGAATTCAGATTTTTAACACGGGAGTAAACGTAAAAAGAAGGTTTTACAAGACTCACGTTAACAATATTGCAGCAGTACGCACACACGAAGCGCAGTAAGGATGGCTAGTGTAACTAGCAAGAATACCACGAAAGCAAGAAAAAGAAGTACGCTATTAACTATTAACGTACCTGTCTCTTCCGAAACGAATGAGTACGAGAGAGCACACGTGTCTACCATCGATGGATCTGAGTCT
+
;CCF?BBCBCCCCABACCBBBBCBB@BCC@CCCCDB?C?C?BABCCC=??=C?AAAAAAAA/DABBBBB=ACAA@:?A<<===.>B@C@CCC5?>D?BBB>?>C>><><AC=A>>;>>=<A?>>==@>>A>>?A@@9>>@>>>A@9@<>8=<>CCCCA>=7>@AAA@=BC>BBB>>?788+9=;5;@===,00,0@==BAA??<?<?AAA;A;>><=>8;::<99<496:AA:ABB@BDBBBBCCCBBBCCCCBBCCCCBA@@@=@CDDCCC@BBBBBAA@AA
@ATNG8:04351:06317
GATGGTAGTGATACAGATCAGACACCAGAAGATCAGGAACTCTAGAAGAATTCAGATTTTTAACACGAGAGTAAACGTAAAAAGAAGGTTTTACAAGACTCACGTTAACAATATTGCAGCAGTACGCACACAATCGAAGCGCAGTAAGGATGGCTAGTGTAACTAGCAAGAATACCACGAAGCAAGAAAAAGAAGTACGCTATTAACTATTAACGTACCTGTCTCTTCCGAAACGAATGAGTACGATGATATCTCGTGTGCTACCATCGATGGATCTGAGTCT
+
@@@;:DD@@?CBB=BCCCABABBBB@DA@45444:;5:::;<558B>BB?A>A<6/////$/(///8889:AAA9@=@;>C>0:9.4.444&555.55556=<<=8=9;?7?BB=AA;::@<<>=><<<;>>;>;9:9995<==CC@D=@9504;449>@@<@BAA??588<<;;599/0)/996;;;??08=5=>CCDC????@387??;=:>=@A@@CCB@ABC?B<@@?9=9849>?A@>>?@ABBBBA@@@@??;;;;==:=B@@;;??AA@AAAAA@>
@ATNG8:04353:06333
GATGGTAGTGTGTCTCTGAGAGTAGTACTCATTCGTTTCGGAAGAGACAGGTACGTTAATAGTTAATAGCGTACTTCTTTTTCTTGCTTTCGTGGTATTCTTGCTAGTTACACTAGCCATCCTTACTGCGCTTCGATTGTGTGCGTACTGCTGCAATATTGTTAACGTGAGTCTTGTAAAAACCTTCTTTTTACGTTTACTCTCGTGTTAAAAATCTGAATTCTTCTAGAGTTCCTGATCTTCTGGATAGCGACGCGATATACTACCATCGATGGATCTGAGTCT
+
@C>B@BCCCCCDBBBBBBCDCAA@B@@A;:9=3=778/9@=A?@BAA;;;>AAD;;698@A@C@CACCKBC;<9B?BGFFF5;@:;>;90=>9526=A99?4696==D=@BB@;99@299>:>=CBBBBBBB?BCBB?CCCCCBBBBAA;;;@@B?BBC?AA6;4;@@?;::>D>?9::::'96@.96??>(;@;99,555555555;.5555$55555.56;95;=;;;<>:>:CD>DBA<?;:6;BBBBBCE<<;@BBABBB@@;@>>::9@;@DBABAAAA@
@ATNG8:04358:06313
GATGGTAGAGTATCATGTGTATCTCCAGAAGATCAGGAACTCTAGAAGAATTCAGATTTTTAACACGAGAGTAAACGTAAAAAGAAGGTTTTACAAGACTCACGTTAACAATATTGCAGCAGTAGGCACACAATCGAAGCGCAGTAAGGATGGCTAGTGTAACTAGCAAGAATACCACGAAAGCAAGAAAAAGAAGTACGCTATTAACTATTAACGTACCTGTCTCTTCCGAAACGAATGAGTACACATCGTCGTGTCGTACTACCATCGATGGATCTGAGTCT
+
:ABB<DBABCCCBBBCCCCDCDCCB?BAB?B@A@BB?A@CCCCCBB@BC@C>AAA;;;;;*;=BBCCCCCC<;;9;ECCCGC5CC?C7;<;.;A@=AAAAABBBA?A?BB?BBB?BCCCCBBA@@=@@DDAA?BCCC?BBCCBBBG?B?BAB?BCBBBBCD>AA@A@@=AB?CBB?BB??>:?AA;?@???.>A?BCDCCAA@A?C<??AA<?=??BBD@EB??@B@>A>???8?@@=AAAAABBABBAABABCBBCCBBB;;;C@BCCCDDD@A??@@??:::
@ATNG8:04359:06318
GATGGTAGTGATACAGATCAGACACCAGAAGATCAGGAACTCTAGAAGAATTCAGATTTTTAACACGAGAGTAAACGTAAAAAGAAGGTTTTACAAGACTCACGTTAACAATATTGCAGCAGTACGCACACAATCGAAGCGCAGTAAGGATGGCTAGTGTAACTAGCAAGAATACCACGAAAGCAAGAAAGAAGTAAGTACGCTATTAACTATTAACGTACCTGTCTCTTCCGAAACGAATGAGTACAGAGAGTACGATATGTCTACCTTCGATGGATCTGAGTCT
+
9A@E=??BA=CCCDCBCCCBCBC;;259949BDB997;;;;598498@@=A?@=???@@@)7,3;<;?>A@BBB9BCBBBAA,BA=>;@CC6CBB>BBBBCCB;;9;?BBA;;;ACCCCBBBCCCCCAAABA=AAAA>ABAABBAA>B?B;;:;DCCCD@@>@AAACC@BB?BAA>ABBDD=BBB>000*0=;000<@;?>ABAA@?A<@>??5;6;ABBC@CDCCB@@=>:=?@9?BG89:BB@AA@AAAAABBABAFBBBB@@=:5;8==>?A<???ABAAAAA
@ATNG8:04359:06348
GATGGTAGTATCTGCACACTCTGTCCAGAAGATCAGGAATCTATAAGAATTCAGATTTTTTAACACTAGAGTAAACGTAAAAAGAAGGTTTTACAAGACTCACGTTAACAATATTGCAGCAGTACGCACACAATCGAAGCGCAGTAAGGTATGGCTAGTGTAACTAGCAAGAATACCACGAAGCAAGAAAAAGAAGTACGCTATTAACTATTATCGTACCTGTCTCTTCCGAAACGAATGAGTACGAGAGAGCACACGTGTCTACCATCGATGGATCTGAGTCT
+
:;AC:BCDB<;<===<=>@;;;>6625=>9666;>>.4059;=9@:::09=AAA;;;;;:#01:////:8/337.7787733$33,33:<=143/3<0//88/.2385:@8===8<8889/..3956777555:?@B=@??>:::956)---.)-:>:<=>B=AAA?BB>@A39881337828<:325555'55+228:533/.(.055995777997717:657=>:=:>>=6=88075656<?998@=<<<>;8888<=@>:;6;>=====5;;>;;;888=
@ATNG8:04361:06352
GATGGTAGTGATACAGATCAGACACCAGAAGATCAGGAACTCTAGAAGAATTCAGATTTTTAACACGAGAGTAAACGTAAAAAGAAGGTTTTACAAGACTCACGTTAACAATATTGCAGCAGTACGCACACAATCGAAGCGCAGTAAGGATGGCTAGTGTAACTAGCAAGAATACCACGAAAGCAAGAAAAAAGAAGTACGCTATTAACTATTAACGTACCTGTCTCTTCCGAAACGAATGAGTACGTGTGCGACGTGTCTCCTACCATCGATGGATCTGAGTCT
+
5ACD@CBBBBBBCDCCCEE@BBDDD?BCD@DBCC@@=@<AACBCBB?CDAD?BBBBBBBB3B@EBAABBBB??>7>A?AABB5BC@C@BBB;BCCACAAACCD::;;ACC?BCC@CCCABBCCBBBEEBBBD?DCCC?CCBBCBAB?C@DBB?BCCCCCCC?CCABBB@BA=?>?399998+:>>;::999:%:??A97:CBDBB<:786>A0;6:@BDB@BCAACCC?A?;;;5;00-0A@@CBBAAACCCCAAABBBBAA<?AA>=>>>AAA;>>AABA@:::
@ATNG8:04363:06334
GATGGTAGGCGAGAGTGAGACGCAGTACTCATTCGTTTCGGAAGAGACAGGTACGTTAATAGTTAATAGCGTACTTCTTTTTCTTGCTTTCGTGGTATTCTTGCTAGTTACACTAGCCATCCTTACTGCGCTTCGATTGTGTGCGTACTGCTGCAATATTGTTAACGTGAGTCTTGTAAAACCTTCTTTTTACGTTTACTCTCGTGTTAAAAAATCTGAATTCTTCTAGAGTTCCTGATCTTCTGGTGTCGTCTATCATGTACTACCATCGATGGATCTGAGTCT
+
:AFG@CCC@CC?@ACCCCCB;6;CCCCCCCB@=@9994;C@C@BBDCCCC?BBCBB?B?CCBB?B?BBBBBDCBB>BBCBB3BB?B???:?CBB?BBC@BB>BBBCBB>ABBBBA@A>??A9>9>>>>>===;C@A@9@>A>@@@@@AA???@@@=>>>=@@<@;@A@@@@@@@<@@@BA5B=A:==???/>A<<=6=??:::=9::/78687%8===A=A<@@<???A>>><A<AAAA@@:??B=??@AA888:ACAA@@@A>886:A??A>>:?@>>@AA>==
@ATNG8:04367:06358
GATGGTAGGCGTGTGAGAGTCTGCCCAGAAGATCAGGAACTCTAGAAGAATTCAGATTTTTAACACGAGAGTAAACGTAAAAAGAAGGTTTTACAAGACTCACGTTAACAATATTGCAGCAGTACGCACACAATCGAAGCGCAGTAAGGATGGCTAGTGTAACTAGCAAGAATACCACGAAGCAAGAAAAAGAAGTACGCTATTAACTATTAACGTACCTGTCTCTTCCGAAACGATGAGTACGATGAGAGAGCTCTCTCTACATCGATGGATCTGAGTCT
+
:;;<7<;<5:::::54445555455)555.5<9955.5.5:4449939:.9.4::99::9$9.98:73484::=4;88>>>?+:838/333&3994333887333496:82:::69568=>>>>8659<=671/988(//..9:55.2:9<@?BB>@@BBA???;;9949A<@@C777?=83736;?>>>)52,2=:9///68)/)59<=9?5;:955-5:88:7<8:69;<1=?>>?@@999A999@@=====;::6<;://////77:9=88:88>@AA
@ATNG8:04374:06313
GATGGTAGAGAGACTGTAGCGCACCCAGAAGATCAGGAACTCTAGAAGAATTCAGATTTTTAACACGAGAGTAAACGTAAAAAGAAGGTTTTACAAGACTCACGTTAACAATATTGCAGCAGTACGCACACAATCAAAGCGCAGTAAGGATGGCTAGTGTAACTAGCAAGAATACCACGAAAGCAAGAAAAAGAAGTACGCTATTAACTATTAACGTACCTGTCTCTTCCGAAACGAATGAGTACGATGAGAGAGCTCTCTCTACCATCGATGGATCTGAGTCT
+
4;543:<AABBC@AADECBCAAAA@5>A@=>@AB;;6;<@@ACCCE?BC?B@BB?>?@??.>9>>BCCCAB9::,:9;:>@@+==:=<?CC9CEH@CBAABBC@@=@@BB@CCE@BBCCCCCCCCCCDCCBC?BCCD>CCBCCCCB?CAF@@>@BBCDCCC?BBCBBB@BB=AAB?BBCCC>BCB@BBBBB3BC?CCCCCCBAA<?:==@@<@<?AC@@=@AAA@AA?B?AAA<BBB@BCCCCAAACCCCCAAABAB@@@==<9:49??>>>@=A>>>=<=::;
@ATNG8:04374:06335
GATGGTAGAGTATCATGTGTATCTCCAGAAGATCAGGAACTCTAGAAGAATTCAGATTTTTAACACGAGAGTAAACGTAAAAAGAAGGTTTTACAAGACTCACGTTAACAATATTGCAGCAGTACGCACACAATCGAAGCGCAGTAAGGATGGCTAGTGTAACTAGCAAGAATACCACGAAAGCAAGAAAAAGAAGTACGCTATTAACTATTAACGTACCTGTCTCTTCCGAAACGAATGAGTACATAGATATACGTATAGCTACCATCGATGGATCTGATTCT
+
4<AD?BCCECBCCCC=:;EDEDCCC@BBB@CCCC;::;?AACBBDC@DC?C?BCCCCCCC5D@DBBBBEDFCCE;BA;::::*;A>A4;::&9@>?@CCCCBBBB?B?CB@CBC?AA@CCCDCBCBBBBB@D@DDBB?BBBBAAAD@DACBB@BBDDCBBC@CCCCDD?AA<AAA8:9@@A=99:999998(7>9@<>=BB@@B:<7<>=9495:<BBB?CCA@@DG=>;>@@5=00,0>>?BCCCCCBBBBBBBBCBBAAABBC@B@B>A@?=?=>>A@@<?@
@ATNG8:04337:06368
GATGGTAGCGCACACATAGATACAGTACTCATTCGTTTCGGAAGAGACAGGTACGTTTAATAGTTAATAGCGTAACTTCTTTTTCTTTGCTTTCGTGGTATTCTTGCTAGTTACACTAGCCATCCTTACTGCGCTTCGATTGTGTGCGTACTGCTGCAATATTGTTAACGTGAGTCTTGTAAAACCTTCTTTTTACGTTTACTCTCGTGTTAAAAATCTGAATTCTTCTAGAGTTCCTGATCTTCTGGAGATATCATCAGCGAGCTACCATCGATGGATCTGAGTCT
+
BBCCAEBBBA@@CAABCBCBCAA@;:959;4;2;99:4<<8@8;>?A;9@8=@>@>@4A;>>?@5;6:>>9:54.4>6==:9:)8;;28:49)48;;5</0*/;)//66=D;AAAAA@BF?BBB=@=ABCA@C;;9;DCC@DBBAAABBBBBBBCCFH@BBB@BEAF@BBBDCDCBB>B@@@@3@<@;9;;;;*;@>@D6:;@@@@?BBB4::::(:99:A4:2:@=BBEGDCD;<:;DCAAA@DBC?AABCAB@@CCCBCGCHDCBB@BBBBEEEAC;;;CDAAAB
@ATNG8:04340:06382
GATGGTAGGTGCACTTGAGTGTATCCAGAAGATCAGGAACTCTAGAAGAATTCAGATTTTTAACACGAGAGTAAACGTAAAAAGAAGGTTTTACAAACTCACGTTAACAATATTGCAGCAGTACGCACACAATCGAAGCGCAGTAAGGATGGCTAGTGTAACTAGCAAGAATACCACGAAAGCAAGAAAAAGAAGTACGCTATTAATTATTAACGTACCTGTCTCTTCCGAAACGAATGAGTACGATGAGATCTCGTGTGCTACCATCGATGGATCTGAGTCT
+
CCCB@CDD?CA@ABB@BDDDCBCCC@CBC?BCCCCC?C?CCCBB??=@D@B@BAA88889):>AABBBBBBCCC=CCBBBBB1BB=A@DCE688AA<@A=AA>>:>=BA=A>><>?@@>>>@BB><>??>>:>???9>>??AAAA;A:@>>9>AAAAAAA<AA@@CC?CC@CCB?BC;;;0;AA;>BABB2BB?BCDCCDBAA>A?B>AA@C>BBCCC@CCBBA@@?A?BBA=A::9;CCBCBBBDBDCCCABABBBBBBBAA??BBCBCBC?BBBBCBBBBB
@ATNG8:04341:06380
GATGGTAGACACGTGTGCTCTCTCGTACTCATTCGTTTCGGAAGAGACAGGTACGTTAATTGTTAATAGCGTACTTCTTTTTCTTGCTTTCGTGGTATTCTTGCTAGTTACACTAGCCATCCTTACTGCGCTTCGATTGTGTGCGTACTGCTGCAATATTGTTAACGTGAGTCTTGTAAAACCTTCTTTTTACGTTTACTCTCGTGTTAAAAATCTGAATTCTTCTAGAGTTCCTGATCTTCTGGACAGAGTGTGCAGATACTACCATCGATGGATCTGAGTCT
+
BBB=;CCBBCCBBDCBBCDCDDCCGGCCCCBB@AABD>CC@D@CBBBBBD?BBAAC@D@D?CC>B?BBBBBBBAA=::999':=<A???<>BCC?BCD?A@<?>BBBC?AAAAAADD;===<B;??A@@==><>@@@<@A===BB???@>>>???;>>>;8818<A?@@@@AA@<??BAB6A<@9==?>>/>@AAD:A>=;;;@@@@=@@@@,<----*-2<<7@D?>=>B=B=B?????<>>?<;;;AAA;888=?;;;A=://+/:::?>@<@B>==>>;;;
@ATNG8:04347:06382
GATGGTATCAGACGTGACAGAGCGCCAGAAGATCTGGAACTCTAGAAGAATTCAGATTTTTAACACGAGAGTAAACGTAAAAAGAAGGTTTTACAAGACTCACGTTAACAATATTGCAGCAGTACGCACACAATCGAAGCGCGGTAAGGATGGCTAGTGTAACTAGCAAGAATACCACGAAAGCAAGAAAAAAGAAGTACGCTATTAACTATTAACGTACCTGTCTCTTCCGAAACGAATGAGTACAGAGAGTACGATATGTCTACCATCGATGGATCTGAGTCT
+
@;;;6;<666C=569@A@BA?ABBB?BAA<@@BBBD?C?AABCCHG@CC9;6;A?ABBBC2B@CCBBBCBBABA<AAAABBB5CB@B@DDD;CCC@CCCC@@@994:?BB?BBB>AACCCCCCCCCBBBCCC?B9::=?=>??;???B?A@@=@AAB:::?<?BAAAB;??<???499??=5<993:9:999%7;5885:::@AA=A:;9>?.818=BBB@CCCCCGE?B?CCD=@;;6;@?AAABCBBBBBCCECBA???A??9949???BBB????=AABB>>
@ATNG8:04349:06392
GATGGTAGCAGACGTGACAGAGCGCCAGAAGATCAGGAACTCTAGAAGAATTCAGATTTTTAACACGAGAGTAAACGTAAAAAGAAGGTTTTACAAGACTCACGTTAACAATATTGCAGCAGTACGCACACAATCGAAGCGCAGTAAGGATGGCTAGTGTAACTAGCAAGAATACCACGAAAGCAAGAAAAAAGAAGTACGCTATTAACTATTAACGTACCTGTCTCTTCCGAAACGAATGAGTACTATGTAGAGCTCTATACTACCATCGATGGATCTGAGTCT
+
<DCC?CF@@BBBCBBBCBCCCCBBB@CCD@AA@@;;4;:??ACBCC@CB=?=?A@?@AAA2A>ABB??>BCBBB=??@@@@@0@D@C<ABA7ABB?BDDCCDBCBACABB?AAA>BA@@ADICCCCCCBBAD@DB??>@BCCCBBB?B@B;;9<BBBBCDB@BCBABB>AA?BA@499@@@;?>?;:9::99%9@<?CBBBB??@7;5:9AA9@<?A@@@=@ACBBCC?C?CDG@BBC?BBBECCAAABBBCCCBB?AAB==<<//,/;;;@BC@C999BAAABC
@ATNG8:04357:06390
GATGGTAGCGCATATCAGCGCAGCCCAGAAGATCAGGAACTCTAGAAGAATTCAGATTTTTAACACGAGAGTAAACGTAAAAAGAAGGTTTTACAAGACTCACGTTAACAATATTGCAGCAGTACGCACACAATCGAAGCGCAGTAAGGATGGCTAGTGTAACTAGCAAGTATACCACGAAAGCAAGAAAAAGAAGTACGCTATTAACTATTAACGTACCTGTCTCTTCCGAAACGAATGAGTACGATGAGATCTCGTGTGCTACCATCGATGGATCTGAGTCT
+
;><><B@<?CAAACBBBBBBDCCDC>BCCACDCBBA8;8;BBBAAA;;:?@;?@@;;;;;*;<@ABAA@@000<3<=00///$/<.5.555&5994;<<<:==9;6:<@@=BBB?BBBBBAABBBBCCCCCCAGGCC@BCCBBBCC?B?BCJICBBBBCCC?BBDCCC@AAAAAA?BDBBB=B::79BBBC3BC?A@ABCCDEB@B>AABB?B?@ABBB>BCCBBCCGE@BBC?CCC?AACEDBBBBABBBD@A=>>>=>@@AAB?BB>A??B@C@@?AAAABC
@ATNG8:04370:06397
GATGGTAGCACGACACGACGATGTGTACTCATTCGTTTCGGAAGAGACAGGTACGTTAATAGTTAATAGTGTACTTCTTTTTCTTGCTTTCGTGGTATTCTTGCTAGTTACACTAGCCATCCTTACTGCGCTTCGATTGTGTGCGTACTGCTGCAATATTGTTAACGTGAGTCTTGTAAAACCTTCTTTTTACGTTTACTCTCGTGTTAAAAATCTGAATTCTTCTAGAGTTCCTGATCTTCTGGGTCTCTCTCTCACGCACTACCATCGATGGATCTGAGTCT
+
6DEE@ABBBCBABBBBCCAABCCCCBCCCFBB@BCDD>CC@C@CCCCCCB?CCDBB?B@BCBC?B?BCBBBBBCB?@@@@@2AA@DBBB>BCDE@CCC?CC?AACDCC?BBCCBACC?CCC?C?AABCAAAB?BBBB?CDCBAABCCCCBBBBBB@CBB@BB?>=AAAAAAA@@;>>>EE6?;>788777(8>::;-88=;;;@=<<18888(2==;A<A=BD;>>@A;<;=C<@@???@7;;??9>?>?>??@@?@?@@@??@D<A;:;@A@<>::8>:::>>
@ATNG8:04376:06390
GATGGTAGTATCTGCACACTCTGTCCAGAAGATCAGGAACTCTAGAAGAATTCAGATTTTTAACACGAGAGTAAACGTAAAAAGAAGGTTTTACAAGACTCACGTTAACAATATTGCAGCAGTACGCACACAATCGAAGCGCAGTAAGGATGGCTAGTGTAACTAGCAAGAATACCACGAAAGCAAGAAAAAAGAAGTACGCTATTAACTATTAACGTACCTGTCTCTTCCGAACGAATGAGTACTATAGACTATCTGAGACTACCATCGATGGATCTGAGTCT
+
5<BA?CDCB=BDBBCDCCCFCCCCC@CCD@CCDDBB?C>AABCCBB?BB?B>BBAAACCC3C?BBAABCCC<<<7<ABBEDE3CC@C?CED;CCC@CBBCCDC999;@CC?CBB?BDCCCDDCBBBCDCCCC@CCAB?BBBABB@?<@?CBB?BCDDCCBC@CCCCCB?BA>999;>?@@@:???;9:9999%9@<@999CDCAB;?:>=BB:>:=AC@@=@AA@@AB@B@BD?BBB?BBBACABBCCBBB>>?BBBBBBBBCBB?B>>>BBB?CBBBC>>>BB
@ATNG8:04377:06396
GATGGTAGAGTACAGTGTAGTAGACCAGAAGATCAGGAACTCTAGAAGAATTCAGATTTTTAACACGAGAGTAAACGTAAAAAGAAGGTTTTACAAGACTCACGTTAACAATATTGCAGCAGTACGCACACAATCGAAGGGCAGTAAGGATGGCTAGTGTAACTAGCAAGAATACCACGAAAGCAAGAAAAAGAAGTACGCTATTAACTATTAACGTACCTGTCTCTTCCGAAACGAATGAGTACGTGTGACGTACGTGAGCTACCATCGATGGAATCTGAGTCT
+
8@CC@CCBCBCCDBCABACAAAABD@BCB@BBBDBB?B>BAFCBAC?CD?B=CCCBBBBB3B?BCCCBCBC88827>=?@@@1AE>E8;;;6;BB?CCCCCDCBB>B@BB@BCC?BABACDCCAAACBCBBC?BA@B4;;0;A@;;7;;ABB@DCDCDCBB?BBBBCC@BB>:99=@ABBB>BA@;99999(:@;ABBBBBBBD?B=;:>>1818>@@@=@A:::AA5000>=5=00,0?==@BAAABAA@??>?@???@@@===7///6://(/(388855599
@ATNG8:04380:06373
GATGGTAGTATATCGCGTCGCTATCCAGAAGATCAGGAACTCTAGAAGAATTCAGATTTTTAACACGAGAGTAAACGTAAAAAGAAGGTTTTACAAGACTCACGTTAACAATATTGCAGCAGTACGCACACAATCGAAGCGCAGTAAGGATGGCTAGTGTAACTAGCAAGAATACCACGAAAGCAAGAAAAAGAAGTACGCTATTAACTATTAACGTACCTGTCTCTTCCGAAACGAATGAGTACTACTCTCAGAGACACACTACCATCGATGGATCTGAGTCT
+
5CBB?BBCBCCCDDDCBBBCCCBBD?CCC?CCCCAB>BACCCCCCC?CD?B?BBCBCCCC3C?CCBCCDCB???7<?:;;;;.;D@B=ABB9ACCDLBCBCBC@@>AACB@BBB@BCBBBCCCCCCDBBBCD?BBBB?BBCBBBAB>C@CBB?BCCCCAAA?CACCBB?BB@BBD<??ABA8>993::999(:@@CBBBCB>>@595;?@A:>:>DBAA?ADAAABB?B?BBC=B?@<?CCCCBCCBBBABCCCBBBC@A>AA>>:=?@?AAC?CAAAD?>?BB
@ATNG8:04383:06382
GATGGTAGGTGCACATGAGTGTATCCAGAAGATCAGGAACTCTAGAAGAATTCAGATTTTTAACACGAGAGTAAACGTAAAAAGAAGGTTTTACAAGACTCACGTTAACAATATTGCAGCAGTACGCACACAATCGAAGCGCAGTAAGGATGGCTAGTGTAACTAGCAAGAATACCACGAAAGCAAGAAAAAAGAAGTACGCTATTAACTATTAACGTACCTGTCTCTTCCGAAACGAATGAGTACGATGAGATCTCGTGTGCTACCATCGATGGATCTGAGTCT
+
:DBC@BBC@B@?ADCCCCCBCDDDD?BBB@DDDDAA?A?BBDDCCC?CC?C?CCCBBBBB1B?CCBBBCCCECD>CCBBCCC1CC@C@CCC9CBD@CBBBAAC998;@DB@CBC?BBBBCBBBBCCCCCCCC@CCBB?BBCCBABB<A=AAA?BCCCCCCC?CAAC???BB????777BBA9>;<8787888%9?<?97:BDFFD?B?BB@@;>:==C9:8:@@@@BB@C@CCC=CCC?BCBBBBBBBBBBCBBB======BCB@A=A?>>>>D@C@??BCBBAC
@ATNG8:04384:05808
GATGGTAGATACTCGCTGATACACCTAGAAGATCAGGAACTCTAGAAGAATTCAGATTTTTAACACGAGAGTAAACGTAAAAAGAAGGTTTTACAAGACTCACGTTAACAATATTGCAGCAGTACGCACACAATCGAAGCGCAGTAAGGATGGCTAGTGTAACTAGCAAGAATACCACGAAAGCAAGAAAAAGAAGTACGCTATTAACTATTAACGTACCTGTCTCTTCCGAAACGAATGAGTACTACTCTCAGAGACACACTACCATCGATGGATCTGAGTCT
+
BBBB@BBBCBBBBBCBGJCCCDCE@BBBB@CDDCAA?A@CBCBBBC@BB?B@DCDBBCBB5B@BBFCCCCCBB@<BBBBCCC5CC?B6::;6;BBACCCDCCCDC@C@CC@BCC?CCCCBBBCABBCBCCCD@CAAA>ACBBCCA@=AAEAA?ACCCCBBCGDDBBCCABC?BCD?BBBBC<A><899999(:=;@BBBCCBBA<?;?ABB?C?BABA@=AB@@@BB@C@CCE=BBB@BCBBBCDCBB???BAB@B@B=>>CC@@=B@AABAC@CBCACCCBBB
@ATNG8:04389:05790
GATGGTAGATACTCGCTGATACACCCAGAAGATCAGGAACTCTAGAAGAATTCAGATTTTTAACACGAGAGTAAACGTAAAAAGAAGGTTTTACAAGACTCACGTTAACAATATTGCAGCAGTACGCACACAATCGAAGCGCAGTAAGGATGGCTAGTGTAACTAGCAAGAATACCACGAAAGCAAGAAAAAAGAAGTACGCTATTAACTATTAACGTACCTGTCTCTTCCGAAACGAATGAGTACTACTCTCAGAGACACACTACATCGATGGATCTGAGTCT
+
BCBB@BAA@BBBBCCDCCCCBBAAA<AAA?BBBC@@=@?AAB?@@C?CC?C?BBBBBBBB3B?BBF???AD???:?BBBCCC5DC@D>@@A;AECACCCCBBC;;6;>AA@BDE@BBCCCBBCCDCCBBBBB?CDCC<A@BBBBBB?@=B9:;;CCECACC?BBBBBB@CB>>>>9>?999,9@@?CBDDDA)CE@::9:BBBBB>=:==>>;><??B@@=@CAAABB@C?CCC=BBB?BCCBBBBBBBCAAABBBBBB>>>BBCCAAA==?C?CBBBD@@?AA
@ATNG8:04390:05768
GATGGTAGCAGACGTGACAGAGCGCCAGAAGATCAGGAACTCTAGAAGAATTCAGATTTTTAACACGAGAGTAAACGTAAAAAGAAGGTTTTACAAGACTCACGTTAACAATATTGCAGCAGTACGCACACAATCGAAGCGCAGTAAGGATGGCTAGTGTAACTAGCAAGAATACCACGAAAGCAAGAAAAAAGAAGTACGCTATTAACTATTAACGTACCTGTCTCTTCCGAAACGAATGAGTACGTGTGCGACGTGTCTCCTAATCGATGGATCTGAGTCT
+
A==A:BCBBA?CDB>BC>C>CCCCC@BBC@BCBA;;:;?CBAAA::39?:?;BBBBCCCB1B>B>>999@@9::2:@AACDD5BA=A=B@>0@::49A@ACCBBA>@<;;6;AC@CCDDDGBABEBBB;;;A=A@@A@CCCCCCBC@C?BBB?BCBBCCDC?BBA:::=AA>???8<<<<<3997;@BBBBB'==9=0/0=;AA?;?8;<AB<A<>>@@@=@BBCCDD@@?@A@8@00,0@==@@999AAAA>>>>88>>>@=AA:=>@A>>;>==>>?=>>>
@ATNG8:04390:05777
GATGGTAGCACACGAGATCTCATCGTACTCATTCGTTTCGGAAGAGACAGGTACGTTAATAGTTAATAGCGTACTTCTTTTTCTTGCTTTCGTGGTATTCTTGCTAGTTACACTAGCCATCCTTACTGCGCTTCGATTGTGTGCGTACTGCTGCAATATTGTTAACGTGAGTCTTGTAAAACCTTCTTTTTACGTTTACTCTCGTGTTAAAAATCTGAATTCTTCTAGAGTTCCTGATCTTCTGGATACACTCATGGCACCTACATCGATGGATCTGAGTCT
+
:A<B=?@B@ACC;;6=@BD;::@CDBCC@AAB@CEGJ>CB@CAAABDCCC@CCCA@>@@CCDC@C=BCCBBBBBB?ADDCD2@B?BA@A<??@@?BBB?AB????ABA>BBBBBBBB?BBB@A<@>>>A??@=>>>>8<<=<<<?>>;;<@BAAA8;;;=@A<@=BBB@@>>>E;>>AAA6B=A7;;AAA/??;;;1:::::;>;;;:=BBA/86///6;6891::A==<>:><AAB>>>7;;@<?>?@;;;=;;;=A>>;?;;;;;;>>B=AG@@A@?;;;
@ATNG8:04396:05769
GATGGTAGGAGACACGTCGCACACGTACTCATTCGTTTCGGAAGAGACAGGTACGTTAATAGTTAATAGCGTACTTCTTTTTCTTGCTTTCGTGGTATTCTTGCTAGTTACACTAGCCATCCTTACTGCGCTTCGATTGTGTGCGTACTGCTGCAATATTGTTAACGTGAGTCTTGTAAAACCTTCTTTTTACGTTTACTCTCGTGTTAAAAATCTGAATTCTTACTAGAGTTCCTGATCTTCTGGTGAGATATGCATGATGCTACCATCGATGGATCTGAGTCT
+
;C@@8?;@=AA@@ABBA;;;BCB;;;;BA@AC@CCDD>CC@C@BBCBBBC@CBBBB>@?@DEE?B?BB:;:BA<>:><===,=<5<>=;9?A@@=@::39@:<=A?8947A@AABAA798A;@;@@???@@?9<?<<:=@AB>>888===?;;;?:===;?@:>:=AE@@@A@B8;;ABB5A<A:>>CCD/DB>=<1=<8898>=:97:CDD/>@@>>:<9<=1869;:?@@=A=AAA:89-//65==9>>???AA?>>>??????=A;<;???<@@A???>;;;
@ATNG8:04397:05784
GATGGTAGCGCACACATAGATACAGTACTCATTCGTTTCGGAAGAGACAGGTACGTTAATAGTTAATAGCGTACTTCTTTTTCTTGCTTTCGTGGTATTCTTGCTAGTTACACTAGCCATCCTTACTGCGCTTCGATTGTGTGCGTACTGCTGCAATATTGTTAACGTGAGTCTTGTAAAACCTTCTTTTTACGTTTACTCTCGTGTTAAAAATCTGAATTCTTCTAGAGTTCCTGATCTTCTGGGATGTGTGCGCAGTGCCTACCATCGATGGATCTGAGTCT
+
4444.44444999:<0//777/5555599:4905=A>9==8;7:@BBBCC@BC;;:=?9@C@A=A>BABABB@@A6::?>>,9;69<>>8?===:==GA@D?BBBCDH@CCCCCCCCACCCAC@CDCCABAC?BBBB:;;CCCCBCBCDCCCBBC@DCC@CC?B@BCCBBBCCC@CAAAA9A>B<AA@A@,@AAAA8;;BCDDBBCCACCGC5CCCCIAG?BA@EIIDCBC@B@DCBCDG@@@BC=B;;<<CBBCEGIHBB=A;;8;CCCDCDACCBAC@@:::
@ATNG8:04411:05789
GATGGTAGTATATCGCGTCGCTATCCAGAAGATCAGGAACTCTAGAAGAATTCAGATTTTTAACACGAGAGTAAACGTAAAAAGAAGGTTTTACAAGACTCACGTTAACAATATTGCAGCAGTACGCACACAATCGAAGCGCAGTAAGGATGGCTAGTGTAACTAGCAAGAATACCACGAAAGCAAGAAAAAAGAAGTACGCTATTAACTATTAACGTACCTGTCTCTTCCGAAACGAATGAGTACTGTATCTATGTGTGCGCTACCATCGATGGATCTGAGTCT
+
<BBC?CEDB=<BDDGECCCCBBBBE@EDC@AAACAA?CAFFCBBBC?CC?C?CBBBCCCC3C@CBCCCCCCAA@8?>99999.;B@E@DDF<GAA?ACCCBCC;;6;?AA<@BC?BDCCDJBCCCCCCBDCC@BBCC?BCBABCBB@C@CBB?CCDCAACC?BBBBBB?BC?BBB>A@@@@;9979999:::%:><>?=?B?A=999898@@5@>H?BCB>AA?@@CC@C@BBB=B??<???@ACBBEDBBAAAACCBBCBB@ACB;AAADDAC?C??>BBBBBB
@ATNG8:04421:05771
GATGGTAGCGCGACGAGCGTAGACCCAGAAGATCAGGAACTCTAGAAGAATTCAGATTTTTAACACGAGAGTAAACGTAAAAAGAAGGTTTTACAAGACTCACGTTAACAATATTGCAGCAGTACGCACACAATCGAAGCGCAGTAAGGATGGCTAGTGTAACTAGCAAGAATACCACGAAAGCAAGAAAAAAGAAGTACGCTATTAACTATTAACGTACCTGTCTCTTCCGAAACGAATGAGTACCTCTCAGACGCTCGTCCTACCATCGATGGATCTGAGTCT
+
55558=>BCCCBCCCCCCCC@B@@@;@BB?BBBB::7;?BBDCCBB?BD?C?BBAAACCC3C?DBAABBCC?>>:>AABDDD5CFAC@CCF<CCCACAAABAB;:7<@BB?DBB?BBECBBCCCBBBBEBBB@BB;;8;BBACBAA>A?BBB@BCCCCDCC?BBDDCC?CC@BBB>A@@AA<@@B>AABAAA(AA>@98:CC@@?;A9==CB<A=@AC@@>@CAABBB?@<@@>5:00+0=@@BBB?BBCCCCBB>>>?>==:<==;A677D>><>@@BAA@==>
@ATNG8:04426:05793
GATGGTAGCGCGACGAGCGTAGACCCTGAAGATCAGGAACTCTAGAAGAATTCAGATTTTTTACACGAGAGTAAACGTAAAAAGAAGGTTTTACAAGACTCACGTTAACAATATTGCAGCAGTACGCACACAATCGAAGCGCAGTAAGGATGGCTAGTGTAACTAGCAAGAATACCACGAAAGCAAGAAAAAAGAAGTACGCTATTAACTATTAACGTACCTGTCTCTTCCGAAACGAATGAGTACCTCTCAGACGCTCGTCCTACCATCGATGGATCTGAGTCT
+
5:898=::;?ABABCCCCAABACBB=BBA>AA@@@A>A?BBBB???=@@6:59B?>>CCCC(BBBAAABDBBBB=BCBCEFF5ED?B?BBB9BCC?BCDBBAA@A>A=;;6;@?=@@??AAABAEFGCCCCC@;;<@=@ABABB@?;@@A;;49@BABCBC?BBBBCC?BBA999>AAAAA;99:=AABBCF)BB@BBABBBB@@5815:9<7;;AACCC=@@??@=A>@>A@A9?9949?>A?AA?BBBBBDDBBBBB>8818==:A888A@@=B>>>BBA;;;
@ATNG8:04431:05760
GATGGTAGGAGAGCGTCTGAGAGGTACTCATTCGTTTCGGAAGAGACAGGTACGTTAATAGTTAATAGCGTACTTCTTTTTCTTGCTTTCGTGGTATTCTTGCTAGTTACACTAGCCATCCTTACTGCGCTTCGATTGTGTGCGTACTGCTGCAATATTGTTAACGTGAGTCTTGTAAAACCTTCTTTTTACGTTTACTCTCGTGTTAAAAATCTGAATTCTTCTAGAGTTCCTGATCTTCTGGGCAGACTCTCACACGCCTACCATCGATGGATCTGAGTCT
+
488:8==@?BBBCB@@@@@@CBC@BBBDCCCBCBBC>BC@E@BBBBBCC@C;<;A@C?CCDD;;;<CBCBBCCC@CCDCC5;@?A@@@8AA@?;?;<45@9995==>>BBC>BBB>?C>@<@<ABBBAAAA=@BBA>CCBBEC;;;BBA;;:;;4;??;?A?B?CC@@@AAAD@CBB@@4@;@;?AAAA,@BABB=BBCEFCBBBB?BJDD3C;;:;4;;@@<@BEBBBB7<7;;A@AB>A@CD>CCCBBACCDDCC<=;@CCCADAAADBC@BBBBBCBCBB
@ATNG8:04384:05857
GATGGTAGGTGCACATGAGTGTATCCAGAAGATCAGGAACTCTAGAAGAATTCAGATTTTTAACACGAGAGTAAACGTAAAAAGAAGGTTTTACAAGACTCACGTTAACAATATTGCAGCAGTACGCACACAATCGAAGCGCAGTAAGGATGGCTAGTGTAACTAGCAAGAATACCACGAAAGCAAGAAAAAGAAGTACGCTATTAACTATTAACGTACCTGTCTCTTCCGAAACGAATGAGTACGAGAGTCAGAGCAGAGCTACCATCGATGGATCTGAGTCT
+
;>>@;CCD@CBBDDBBBBCCCDDDD?CCC>BCCEAA>A?BBCBCBB?BD@D@BBAAAAAA2A@CBCBBCCCCCC>DA::999*9B=B@CDD;BBB@CBBBBCDBB?B?BC@BBB>BBBBBCCCBAACCCEBB?BDDD<@@CCCCAA>B@CCC?CCCCCCCC?ABBCBA?AB@BCB>AABBB=B>>8<>=>=1?A<A988BBBAC<><?AB?;><>BDBB@BB;;;BB@C@CBB>BDD?BBCCBBBCBBBBBBBBBBBBBBCCBBB?BBBBBBD@BBBBDBBAAA
@ATNG8:04390:05851
GATGGTAGCTATACGTATATCTATTACTCATTCGTTTCGGAAGAGACAGGTACGTTAATAGTTAATAGCGTACTTCTTTTTCTTGCTTTCGTGGTATTCTTGCTAGTTACACTAGCCATCCTTACTGCGCTTCGATTGTGTGCGTACTGCTGCAATATTGTTAACGTGAGTCTTGTAAAACCTTCTTTTTACGTTTACTCTCGTGTTAAAAATCTGAATTCTTCTAGAGTTCCTGATCTTCTGAGATATCATCAGCGAGCTACCATCGATGGATCTGAGTCT
+
8>:;8=BBCCCDBBBDCCCCCCCD@BBCDCB?BA@A<AC>B@BBCBCCCBFDCCB?B?BDDD@D<@ABBBDBBA?;;;;;)9@?BBBC?BCBB>@AB?AB@ABBCCC>AABBBA>><?AB>B?BBBBBBBB@CB??:==?>AAAAAA>>>A???<:::;?A<@<>>>??DCCC<>??AA;D>E:;;;::+;A>>?7>==888A<==;?@@A/@??DD;@;@D7;;A>;;;6;6;CA@@@7;;?AA??>>>A???AAAAAA@@@<@@@@@@?;;6///==::;
@ATNG8:04396:05836
GATGGTAGTATATCGCGTCGCTATCCATAAGATCAGGAACTCTAGAAGAATTCAGATTTTTAACACGAGAGTAAACGTAAAAAGAAGGTTTTACAAGACTCACGTTAACAATATTGCAGCAGTACGCACACAATCGAAGCGCAGTAAGGATGGCTAGTGTAACTAGCAAGAATACCACGAAAGCAAGAAAAAGAAGTACGCTATTAACTATTAACGTACCTGTCTCTTCCGAAACGAATGAGTACGAGAGAGCACACGTGTCTACCATCGATGGATCTGAGTCT
+
5BBA=CB?@;CCAAABBCECCBCEC@@@@:>>AB;98:<@@BBBAA>AA=A?AAA@@@@@2@?BBBABBBB==;3;<77889':9883333&38?=AB??B>;;:=A>??<:::8==??@@@@AA>>>@>==:<=?A:>;>=@A;;7;=B@@;@>>>AD?@;@@AA8899B?BCB:=>@AA6=;85/////(//(.<9;<>>>>:=:????<?<A<::<<?AB???A=@=@BB:>AA@EC==;;;@@?DDDAAA:;;?DBA@@7717?==>BA;??A@@>>>>=
@ATNG8:04397:05849
GATGGTAGTCTCAGATAGTCTATAGTACTCATTCGTTTCGGAAGAGACAGGTACGTTAATAGTTAATAGCGTACTTCTTTTTCTTGCTTTCGTGGTATTCTTGCTAGTTACACTAGCCATCCCTACTGCGCTTCGATTGTGTGCGTACTGCTGCAATATTGTTAACGTGAGTCTTGTAAAAACCTTCTTTTTACGTTTACTCTCGTGTTAAAAATCTGAATTCTTCTAGAGTTCCTGATCTTCTGGTGTATCAGCGAGTATCTACATCGATGGATCTGAGTCT
+
B@;;:>>B@;@BBBCFHFAAACDCEDBBBB@@>@DCC>CC?EADBBBCDDGBBC@A=@?BBAA@D@CCABA@>:?:>>==?,4:54=CA>BBAA<A@B=@A6:;AABD@CCCCBBBB?BCCC>CBBBBCC9989BBB@CDCCCCBBBBABBCABB?;;;?CB?C@CCCCBBCCC>C;;;;;*;9@4<;@@@,ABCCC<BBC;;;AABC?CDDF1C;;:>:>>BB?BB@@AAA=@=@CCBCC?@@D@CCCCCCDCCCCCCCCCC::;ABABCC?CA@@CCB?@?
@ATNG8:04402:05838
GATGGTAGTATCTGCACACTCTGTCCAGAAGATCAGGAACTCTAGAAGAATTCAGATTTTTAACACGAGAGTAAACGTAAAAAGAAGGTTTTACAAGACTCACGTTAACAATATTGCAGCAGTACGCACACAATCGAAGCGCAGTAAGGATGGCTAGTGTAACTAGCAAGAATACCACGAAAGCAAGAAAAAGAAGTACGCTATTAACTATTACGTACCTGTCTCTTCCGAAACGAATGAGTACTATAGACTATCTGAGACTACCATCGATGGATCTGAGTCT
+
8::B>BBBBCBDBABCBBCCCCCCF?ABF@BBBCBBAB?AACAAAB?@?<?=AAAABBBB3B????BBABB99929AAABCC5BE@CADIG;CCC@CCCBCBB::8;@CC@FBB@CCBDBBCCCCCCDBBBC@CBBB@CAAACECC@B?B::;;BBFCBCC?CAABBB?BB?BBB>AABBF=CCB?BECCC2CC?C???BBACA<@<@@@@=B??B;;8;BAABBC@C?BBB>CBB?CBBCBBBBBBBDBBBBBBBBBAAACCC?AAAACCC?BBABBBBBBB
@ATNG8:04402:05851
GATGGTAGGACGAGCGTCTGAGAGGTACTCATTCGTTTCGGAAGAGACAGGTACGTTAATAGTTAATAGCGTACTTCTTTTTCTTGCTTTCGTGGTATTCTTGCTAGTTACACTAGCCATCCTTACTGCGCTTCGATTGTGTGCGTACTGCTGCAATATTGTTAACGTGAGTCTTGTAAAACCTTCTTTTTACGTTTACTCTCGTGTTAAAAATCTGAATTCTTCTAGAGTTCCTGATCTTCTGGTGTCTGATCTGTATCACTACCATCGATGGATCTGAGTCT
+
:AB=;CGC@CBBBA@@CCCBCCCC?AAACCDC@CBBB>BBAE@BBBBBBB@BCDCC@C@CCCC@C@CCCCCCCCC@B@BBB1BB@CDDE>CCBB@BGI@FC@;;=CCGAICBBGBBB@CCE@C?CCCCCBBC@CBBB?BAAADCCCCCCCCAA@D@CCB@BB@B?BCDCBDCCB=A;;;;.;>A<AACCC5CCCCC>ABECCCCCAA?BFGF5CBCBE?B@BC?BBCBCBC@C@BBCECC>AACADDCCBBCA@ACCCCCDC@A@@CBBABCC@BBAAACCABA
@ATNG8:04407:05824
GATGGTAGTGATACAGATCAGACACCAGAAGATCAGGAACTCTAGAAGAATTCAGATTTTTAACACGAGAGTAAACGTAAAAAGAAGTTTTTACAAGACTCACGTTAACAATATTGCAGCAGTACGCACACAATCGAAGCGCAGTAAGGATGGCTAGTGTAACTAGCAAGAATACCACGATAGCAAGAAAAAGAAGTACGCTATTAACTATTAACGTACCTGTCTCTTCCGAAACGAATGAGTACGATGAGATCTCGTGTGCTACCATCGATGGATCTGAGTCT
+
;CCC@CCCBBBCCCCCCCCCCCCCB?CCC@CCCD??>@@BBBABBC?AC?B@BBBA@A@A1A?BBCCCCCB???8@@@BFDD2CC?DGGGE0ECC@CCCBBBCA@=A?CC@BBB@CCCBBBCCCCCCCBBCC?DCCC?BABBECBB?B?BBB@BBACCCCD@AAABCC?BB?BB@588888=>??<<=<<<,==:?BBDCCDCCAE@BBBC@B?AAB@@=@B@@?BB@C?AAA<ABE@BBBCCCCBBBCBBA>>888799;<><=:>>CCA@C?BAAADAAAAA
@ATNG8:04407:05845
GATGGTAGACATATCGTACTCTCTGTACTCATTCGTTTCGGAAGAGACAGGTACGTTAATAGTTAATAGCGTACTTCTTTTTCTTGCTTTCGTGGTATTCTTGCTAGTTACACTAGCCATCCTTACTGCGCTTCGATTGTGTGCGTACTGCTGCAATATTGTTAACGTGAGTCTTGTAAAACCTTCTTTTTACGTTTACTCTCGTGTTAAAAATCTGAATTCTTCTAGAGTTCCTGATCTTCTGGTATACACACTCGCTCGCTACCATCGATGGATCTGAGTCT
+
6=>>:BBBBBB@@@99655;;666<=;:;@?@;@;;;04;7<9=B=BA?@=?BBCC?B?AAAD?B?BB@==<8/0)/////$/=4?<<8158887==<7BB<@AACDF?A>@@AAA>9===9A;A@@@A>??;><<>7::D>>>@B???D>888B=AA@=AB<A=???AAAAAA<A;;;;1:9>998888(8>888-7<=>>@>=:<18686(5<=<A<A=BA<??@>;;;<A=AC>>>B7;<B=@A@A@@@A@@@@>>=@@@>>:>>>>>>@=AA??AAA@>>
@ATNG8:04408:05833
GATGGTAGCTCACGTACGTCACACGTACTCATTCGTTTCGGAAGAGACAGGTTCGTTAATAGTTAATAGCGTACTTCTTTTTCTTGCTTTCGTGGTATTCTTGCTAGTTACACTAGCCATCCTTACTGCGCTTCGATTGTGTGCGTACTGCTGCAATATTGTTAACGTGAGTCTTGTAAAACCTTCTTTTTACGTTTACTCTCGTGTTAAAAATCTGAATTCTTCTAGAGTTCCTGATCTTCTGGATAGCGACGCGATATACTACCATCGATGGATCTGAGTCT
+
6BDD@CCCBBBBBBBDEFDDCCCABBCCCCDD@CCCC>CCACACBBCCDE?B?BCC@C?CCCC?C>AACBBBABB?@@???1>@>BBCC=BACC?BCC?CC<>>BBBB?BBCCCC?A>AAA;<9>@@????A<ADBB8;:>>>>@AA@@@@???B<==<;AA<A;@??>DDBAA<AAADD;B;?<??@@@/@>66606:8///=;<>5;;;:)5778=9=;9:6:??>>>><?=@?>>>B7;;C<AAAAA@@@???=>>@@>>>@<A@@@A>?=??<<<:::>>
@ATNG8:04408:05841
GATGGTAGCGCACACATAGATACAGTACTCATTCGTTTCGGAAGAGACAGGTACGTTAATAGTTAATAGCGTACTTCTTTTTCTTGCTTTCGTGGTATTCTTGCTAGTTACACTAGCCATCCTTACTGCGCTTCGATTGTGTGCGTACTGCTGCAATATTGTTAACGTGAGTCCTGTAAAACCTTCTTTTTACGTTTACTCTCGTGTTAAAAATCTGAATTCTTCTAGAGTTCCTGATCTTCTGGAGATACACATGATACTCTACCATCGATGGATCTGAGTCT
+
6CCC@BB?A@CCBBBCCCDDDCBBCCCCCCBC?CCDE>BB@B@BCDCCDEACBCCE@C@CC@@<A@CBCCCBBAB=AABBB5BK@KBBB?BCCE@CBB?AA=ABBBBB@CCHCCCCC@CCC@C@CCCFCBAB@GDCC?CCCCCCDCDCBBAAACC@CBB?BC?C@CBBBCDCC>@@@@@@9@=A=;;;;;*;ABBC>BBCCCDDCCC?BBBB2BCCCCACACC@CBCCBBB?C?CEGCCC>??@=@CDCCCCCCCBBBBBBCC998:BCCCBC@CBBBBCCCBA
@ATNG8:04410:05830
GATGGTAGGCGTGTGAGAGTCTGCCCAGAAGATCAGGAACTCTAGAAGAATTCAGATTTTTAACACGAGAGTAAACGTAAAAAGAAGGTTTTACAAGACTCACGTTAACAATATTGCAGCATTACGCACACAATCGAAGCGCAGTAAGGATGGCTAGTGTAACTAGCAAGAATACCACGAAAGCAAGAAAAAGAAGTACGCTATTAACTATTATCGTACCTGTCTCTTCCGAAACGAATGAGTACGTGTGCGACGTGTCTCCTACCATCGATGGATCTGAGTCT
+
5<<>;BBC?A@;;;<@CDCCBCCC?8BBB@CCCCBB?B?BBCCCCC?CC?C?CC99:???0@?AABBBAAADDD>BBB@??>/>?9@1:::29AB>BBBBBBA@@3808=:>??7;;A@A@@=BBAAA???A;A<<<;CC>>99<?;A;>>?:@?AACB>>:>???CC?AB>ABB@BCCCC=A?;500000(//(/799=?>>><@:>>@@<A@@?>>><@@>>=<<4;5;>>8>>A=@>>>B===>==AA;;;??B=>=?8=::5::::;AB=A788A;;:;;
@ATNG8:04413:05832
GATGGTAGCGCATATCAGCGCAGCCCAGAAGATCAGGAACTCTAGAAGAATTCAGATTTTTAACACGAGAGTAAACGTAAAAAGAAGGTTTTACAAGACTCACGTTAACAATATTGCAGCAGTACGCACACAATCGAAGCGCAGTAAGGATGGCTAGTGTAACTAGCAAGAATACCACGAAAGCAAGAAAAAGAAATACGCTATTAACTATTAACGTACCTGTCTCTTCCGAAACGAATGAGTACGAGAGTCAGAGCAGAGCTACCATCGATGGATCTGAGTCT
+
><?@@B;66==BAAACCCCBBBCDF=CCD@IHEDA@?A@CDEDDBC@CB?B@BCCCCECD5A@ADGFFECECCC>CCBBCCC3CDAD?@@A=ACCALDCCCCC;;8;@CB?CCC@BBBCCEECABBCDBCBC@CCCC@CCCBC@A@>B@BCC@DCCDCCDD@BBDDGD?@@6;:@;??A@?9?:9399999(7>=8=A@A@BBC=?>?CAA?A>ABBAA=ACBBBBB>B?ABB?BBC@DCCCCCCCCBA@@@CCBB??ABBBCCC@CBB999C@CCCCB@@@@@
@ATNG8:04413:05838
GATGGTAGCTCTGCTCTGACTCTCGTACTCATTCGTTTCGGAAGAGACAGGTACGTTAATAGTTAATAGCGTACTTCTTTTTCTTGCTTTCGTGGTATTCTTGCTAGTTACACTAGCCATCCTTACTGCGCTTCGATTGTGTGCGTACTGCTGCAATATTGTTAACGTGAGTCTTGTAAAACCTTCTTTTTACGTTTACTCTCGTGTTAAAAATCTGAATTCTTCTAGAGTTCCTGATCTTCTGGTGTCTGATCTGTATCACTACCATCGATGGATCTGAGTCT
+
5D@A?CBCCBCCCABBCCDCCCCBBBBBCCBB@BBBB>BCAF?BBBBCBB?BCCCC@B?BCDC@C@CCCCDDCCC@CCCCC1CC@CCCC?CCAB?BCC@CD?A@@BBCACCCDFMBB@BCC@D?CCCDCECC@BBBB>AACCBBCCBBBDBBBBD@CBB?BE@B@CCCCDDCCC@CBBBB9B?B?CCGDD2CB;;:6;CCDGGHBBB@BBBB2BAABCAC@CC@BCEEBBC>@=@BBBCC@BBCACCBAACCBBBAAABBBBBAB>B@AACCD@CA@@ACD@@?
@ATNG8:04419:05851
GATGGTAGTATATCGCGTCGCTATCCAGAAGATCAGGAACTCTAGAAGAATTCAGATTTTTAACACGAGAGTAAACGTAAAAAGAAGGTTTTACAAGACTCACGTTAACAATATTGCAGCAGTACGCACACAATCGAAGCGCAGTAAGGATGGCTAGTGTAACTAGCAAGAATACCACGAAAGCAAGAAAAAGAAGTACGCTATTAACTATTAACGTACCTGTCTCTTCCGAAACGAATGAGTACATAGATATACGTATAGCTACCATCGATGGATCTGAGTCT
+
5AAB@CCCBCBDBBCCCCDCCCCBC::;B?B@@BBA=A?CCCCDJE@A@@@@BCBCBDCB0B>BA?ABDEFBAB<ABABBBB5BD@D5;;;-;A@=BCECBBDA@;@<;;5;AB=AABEDCCECCCCCCCBB>A@@@>ADBBBB999;@CBB@BCBCCCCC?BBBCCB@BB?BBB?BBBAA;A9959ADDE3AA>ABBBCA@?>1838:;B<@<@CBAA?BAAACBB?B?BCH>BBB?BBBBCCBBBBAAABB>>>A@A;;;?@A=A=>>B>=:>>AAA@@<;<
@ATNG8:04420:05836
GATGGTAGACACGTGTGCTCTCTCGTACTCATTCGTTTCGGAAGAGACAGGTACGTTAATAGTTAATAGCGTACTTCTTTTTCTTGCTTTCGTGGTATTCTTGCTAGTTACACTAGCCATCCTTACTGCGCTTCGATTGTGTGCGTACTGCTGCAATATTGTTAACGTGAGTCTTGTAAAACCTTCTTTTTACGTTTACTCTCGTGTTAAAATCTGAATTCTTCTAGAGTTCCTGATCTTTCTGGTCTACTACACTGTACTCTACCATCGATGGATCTGATTCT
+
5AAB?BBBDCCCCCCBCCCDCCCFDCA@CC;;4;@A@;@C?D@CCCCBBC?BBBBC>A>AC@@<>=?AAABBBBB?BDCFD2AA@BBBB>BCBB?BBA?AA499@@<=:>@AACB@@:==><A<AAAAA>:;7:?>?388?====>>?>?A?>>>=?;;6;>9>8=888BA???888?CC2?;A496666)39777),,,,,,267:-655&25556376;A6?@@>>>>=>;????;;;3;;;79/-----7:::>AAA@@<==9=///<;@6>;;:?>>:>;
@ATNG8:04425:05819
GATAGTGATACAGATCAGACACCAGAAGATCAGGAACTCTAGAAGAATTCAGATTTTTAACACGAGAGTAAACGTAAAAAGAAGGTTTTACAAGACTCACGTTTAACAATATTGCAGCAGTACGCACACAATCGAAGCGCAGTAAGGATGGCTAGTGTAACTAGCAAGAATACCACGAAAAGCAAGAAAAAAGAAGCACGCTATTAACTATTAACGTACCTGTCTCTTCCGAAACGAAATGAGTACGATGAGAGAGCTCTCTCTACCATCGATGGATCTGAGTCT
+
<>>CBBBCBBABAAACBBBCCCACDD@B@B@BB=B?BBCABAC=AA=?=@BBBBCDF1B><:::<@@@A@A9>=A;DC>169043999.9>@;B6999A>555)55:;8B=B:=B99;A>CCDDHDAAAB<@@;;5;;::ACCC?B@D@@=@A@@AAAC?CBCCCC@BC?BB@9==::::+:B@?BBBBBB)BD@BBC?>==772857739285;89457<<;<<::6:6:=?9?888(877<<>@B=CCCCAAABBAB??;;;8838@<<<//,/==<<??>>=
@ATNG8:04432:05831
GATGGTAGTGTCAGTGCGCGTCGTCCAGAAGATCAGGAACTCTAGAAGAATTCAGATTTTTAACACGAGAGTAAACGTAAAAAGAAGGTTTTACAAGACTCACGTTAACTATATTGCAGCAGTATGCACACAATCGAAGCGCAGTAAGGATGGCTAGTGTAACTAGCAAGAATACCACGAAAGCAAGAAAAAGAAGTACGCTATTAACTATTAACGTACCTGTCTCTTCCGAAACGAATGAGTACTGTATCTATGTGTGCGCTACCATCGATGGATCTGAGTCT
+
94;<7<=<596<@@B@CBCABAB;;8;CFACBBB@@=@=A@BDCCC?CC?B?AAA@@@@A2A<CBC::8CB@@@8>>;:;;;*;:452555&59949>>=;;;??5><>>=?AA6::A@@ACB99;BBB;;;=AB;;9;BCA@@:;49299=9==>;666>:>>B@@??9978B<6==877)89929BDAD39978@?>?A@00,0;?>==:=9<;A@@<@@@@@AA>A>??A9@::29<=897@@?99999999BBCAA@C>>>;>A>=77:@CCBBBCCBBB
@ATNG8:04387:05894
GATGGTAGGTGCACATGAGTGTATCCAGAAGATCAGGAACTCTAGAAGAATTCAGATTTTTAACACGAGAGTAAACGTAAAAAGAAGGTTTTACAAGACTCACGTTAACAATATTGCAGCAGTACGCACACAATCGAAGCGCAGTAAGGATGGCTAGTGTAACTAGCAAGAACACCACGAAAGCAAGAAAAAGAAGTACGCTATTAACTATTAACGTACCTGTCTCTTCCGAAACGAATGAGTACGATGAGAGAGCTCTCTCTACCATCGATGGATCTGAGTCT
+
444559::055<<>=>>??B====>86669<<<=5839244:?>>>:00+0+/:999=:=*=6@@@>>9:59<A9AA;;:::*5B=B<DFC;CDD@DBBBBAA@@=@>AC@DBF?ABC@AACHCCCCCHBBA@CCAB?C@AABBB@<A<A@@?BCBBBBBC@DCDBBA?CC?CCC>AABAA;A??8<>>>@.@B?ABBBBBBCC?B?BBEH=C:>>DBB?BA@@CCB=A>ABB<BCC@:::DBCCBBBBBBBBBBB??@BBCCA@;@><999938>=>????@?
@ATNG8:04389:05899
GATGGTAGTATATCGCGTCGCTATCCAGAAGATCAGGAACTCTAGAAGAATTCAGATTTTTAACACGAGAGTAAACGTAAAAAGAAGGTTTTACAAGACTCACGTTAACAATATTGCAGCAGTACGCACACAATCGAAGCGCAGTAAGGATGGCTAGTGTAACTAGCAAGAATACCACGAAAGCAAGAAAAAGAAGTACGCTATTAACTATTAACGTACCTGTCTCTTCCGAAACGAATGAGTACGAGAGAGCACACGTGTCTACCATCGATGGATCTGAGTCT
+
6CCC@BBBC?CCCCDCCCBCBDDDD@DCC?CCCC@A=A?BBDDCCC?BC@D@BBA:;;;;.;?CCCCCCCAAAD>BB;;;;;*;D=C?BDD<CCCACCCBAA@@@:@<@A>ACCABCCABBCCCCBCCCCAA>@A@A?BAACCCAA>A?A@@=@CCCCCCC>AACBCB?BB>????BBBBD<A??<?BDDD3BB?BBAABB@@@:>:>B??<?=AAA@@<@@@A?@@?B@BCD>BBA>AABBBBBBBBBCABAACCCCBBBB@AA<A????AA<@=><@@8888
@ATNG8:04390:05864
GATGGTAGCGAGCGAGTGTGTATACCAGAAGATCAGGAACTCTAGAAGAATTCAGATTTTTAACACGAGAGTAAACGTAAAAAGAAGGTTTTACAAGACTCACGTTAACAATATTGCAGCAGTACGCACACAATCGAAGCGCAGTAAGGATGGCTAGTGTAACTAGCAAGAATACCACGAAAGCAAGAAAAAGAAGTACGCTATTAACTATTAACGTACCTGTCTCTTCCGAAACGAATGAGTACGAGAGTCAGAGCAGAGCTACCATCGATGGATCTGAGTCT
+
/<<=8=666??>BCBBACCBCCA<<<>>B<;:9444.4.48:;==A>::4:;<@<BBCCC5C9;;BCCCCCCFD79999999$9<:;4555&99649BHCDBB;;5;>;;5<@A=BB@@@CBBBCBDBBABB>BA@@?B;;;BDEC@CAD;;9:CCCCCDC?CCBDBA8;;=??F=??DFF>??><?>CCC3BB?BBBBB@??B?B>AA??4:3:=AA@=@@AA@AC:>:999.9==:>@?BEFBBBD?:::AAA@AABBAAA??<?A@@B?A=A@@@AAA@@@
@ATNG8:04391:05899
GATGGTAGGACGAGCGTCTGAGAGGCTACTCATTCGTTTCGGAAGAGACAGGTACGTTTAATATGTTAATAGCGTAACTTCTTTTTTCTTTTGCTTTCGTGGTATTTCTTGCTAGTTACACTAGCCATCCTTACTGCGCTTCGATTGTGATGGCGTACTGCTGCAATATTGTTAACGTGACGTCTTGTAAAAAACCTTCTTTTTACGTTTACTTCTCGTTGTTAAAAATCTGAATTCTTCTAGAGTTCCTGATCTTCTGGTGCGCTACAGTCTCTCTACCACTCGATGGATCTGAGTCT
+
B?::5::939:4554449997777)//7///59599:=4550/)/////997<<<<<:09344499.5.5555;55.594555555#5555&545>)55655::::)44.4444:;.45499944.444.4.45599955.5955.47////)/997765/77772///2996;6<<::////::4:444444#47<.44444$4499<2;44.44455./727:::'/////)/2-/)/-----83<6<:=;9727//)////55=666==::6----(---57755.59:556=<:;
@ATNG8:04393:05903
GATGGTAGTGCGTGAGAGAGAGACCCAGAAGATCAGGAACTCTAGAAGAATTCAGATTTTTAACACGAGAGTAAACGTAAAAAGAAGGTTTTACAAGTCTCACGTTAACAATATTGCAGCAGTACGCACACAATCGAAGCGCAGTAAGGATGGCTAGTGTAACTAGCAAGAATACCACGAAAGCAAGAAAAAAGAAGTACGCTATTAACTATTAACGTACCTGTCTCTTCCGAAACGAATGAGTACGAGAGAGCACACGTGTCTACCATCGATGGATCTGAGTCT
+
;;>>466<<<>><<@666655:999)5;;8<<>?6:26<B@?@CCB@BB@B?BB???BBB1B@BB;BBCBCBBB=C:;9DDE1C?:=:=?>2=BB?:;:<<;A;;7:<AC@CCD@CBBABBCCCCBBBBCBA>BCCC@CACACCCC?C@CAB?BBBCCBBC@CCCBBB@CC@?@?=?@CDC=A@@;999999%9B;=98:@?@DB6:68==>8>=AACBB?A@@@AAB?C=@AE>DBB=A@@??????AABCBBBBB?@?CBB?@?@C>>=AAB>?????@A>>>
@ATNG8:04393:05905
GATGGTAGACATATCGTACTCTCTGTACTCATTCGTTTCGGAAGAGACAGGTACGTTAATAGTTAATAGCGTACTTCTTTTTCTTGCTTTCGTGGTATTCTTGCTAGTTACACTAGCCATCCTTACTGCGCTTCGATTGTGTGCGTTACTGCTGCAATATTGTTAACGTGAGTCTTGTAAAACCTTCTTTTTACGTTTACTCTCGTGTTAAAAATCTGAATTCTTCTAGAGTTCCTGATCTTCTGGGCTGCGCTGATATGCGCTACCATCGATGGATCTGAGTCT
+
5BC@9BBDCBB;:9ABACCGGBAABBBBBCFD@CCCC>BB?B?BDDCCCB?CBBBB>A>ABBB?B?>??BAB@4744====+=B7BBBB:=?@@=@AB@FE?BBAA?>;?;;;?===<>BB=B<@@A>===@=@@@B;>>@>77//*/9999::==8;:;9>>;?<?>??A<>>>7;;>>>2>:@:??CCB/>>@??9@>>>@@@@@D<@@@@/@?>>?=D=CC:??DB;;;=@=??@@A@<999@19///====@AAA???AAAA<@>>=B><8>==<@@??>?
@ATNG8:04398:05885
GATGGTAGGCGTGTGAGAGTCTGCCCAGAAGATCAGGAACTCTAGAAGAATTCAGATTTTTAACACGAGAGTAAACGTAAAAAGAAGGTTTTACAAGACTCACGTTAACAATATTGCAGCAGTACGCACACAATCGAAGCGCAGTAAGGATGGCTAGTGTAACTAGCAAGAATACCACGAAAGCAATAAAAAGAAGTACGCTATTAACTATTAACGTACCTGTCTCTTCCGAAACGAATGAGTACGTGTGCGACGTGTCTCCTACCATCGATGGATCTGAGTCT
+
;A==<>BB<BBBBCCBCDCCCDCCD>AABACCCCCC@C?CCCCBBB@CC@B@BBBBBCCC3D@AAABBCBCBAA9@9:9999(9<8??BBB8BCD@CAAABA@@@;?==>:>>@<?AAAA?>>>@><<><995:?@A=AAA@>>;;7;=BBF?BBBBBBBB?BBAACC?BB?BBB?BAAAC>889><<<<=*8819>>?????A=A<??@A=A=>>=@@<AA@@9991718>>7>BB@9::BA:::AA@@AA@@>;;;===9>AB=BBB===B;>>??AAA@@@
@ATNG8:04400:05898
GATGGTAGCTCTGCTCTGACTCTCGTACTCATTCGTTTCGGAAGAGACAGGTACGTTTAATAGTTAATAGCGTAACTTCTTTTTCTTTGCTTTCGTGGTATTTCTTGCTAGTTACACTAGCCATCCTTACTGCGCTTCGATTGTGTGCGTACTGCTGCAATATTGTTAACGTGAGTCTTGTAAAAACCTTCTTTTTACGTTTACTCTCGTGTTAAAAATCTGAATTCTTCTAGAGTTCCTGATCTTCTGGCGCGTATGTATGTCGCCTACCATCGATGGATCTGAGTCT
+
CDCC?BA@A:55;;;==95555599::;9:55098<:3::8?;?A;;9<<155;555)5.5<<>:@@9;9>>6615<7:<==;(444)4:::09999495//)/7)////7949;;;::<<5999.4.599;@><@;?9::49DAABBBBBCBBBBBBB?@<;7;B?B?AB;:966:<7955555$5.9.6;???+@@999,5595;:55555::<<*:;;55.55::3===99483838<:555.44>4955555::555:444955457<::98446;<<:::778@
@ATNG8:04412:05872
GATGGTAGCTCACGTACGTCACACGTACTCATTCGTTTCGGAAGAGACAGGTACGTTAATAGTTAATAGCGTACTTCTTTTTCTTGCTTTCGTGGTATTCTTGCTAGTTACACTAGCCATCCTTACTGCGCTTCGATTGTGTGCGTACTGCTGCAATATTGTTAACGTGAGTCTTGTAAAACCTTCTTTTTTACGTTTACTCTCGTGTTAAAAATCTGAATTCTTCTAGAGTTCCTGATCTTCTGGGATGTGTGCGCAGTGCCTACCATCGATGGATCTGAGTCT
+
4894.5=A@CCDCCCGBABCCCBBCCDCBCCC@CCCC>CD@C@BBBBBCC?AAACC?C?CAAA=A?CBB@@ABBB?@@@@@2@?8?>>?:?FCC?CCC?@@799?CAB@BBBCCCCB?CAA:@:A??>@@>>:>@>><>>>>>>?A@@@AAA>>><???<@@<@<@A@@@???@:<7767,59><@?BBBA)AA=@@2:76//.:88:-6655$2889>6A3=;5AA@A@@@:=:=????A;<66607///<//8;;AA@@C=BBA<@>>>@AA=A@>>>AA@??
@ATNG8:04412:05877
GATGGTAGCTATACGTATATCTATGTACTCATTCGTTTCGGAAGAGACAGGTACGTTAATAGTTAATAGCGTACTTCTTTTTCTTGCTTTCGTGGTATTCTTGCTAGTTACACTAGCCATCCTTACTGCGCTTCGATTGTGTGCGTACTGCTGCAATATTGTTAACGTGAGTCTTGTAAAACCTTCTTTTTACGTTTACTCTCGTGTTAAAAATCTGAATTCTTCTAGAGTTCCTGATCTTCTGGAGATACACATGATACTCTACCATCGATGGATCTGAGTCT
+
4AAB<BB=@C?CCCBCCCGJDFHA<;;;?@9;2;@@@;@@>@@FDCBCCB@CCDCC>A<ABBC@B@BCDDBBB==9=====+=<6<:::5<==B?@A@<?>9>>?@:B577BBCCBB?BCA<@<@@@@@>>>=@>==188>===>@@BCBB;;;A=AAA<>><@<???@@@A@A;::8??2?;D5<<CCC/AA@@@2//////;76:<@DDC*=999C9>9>=7=@@@AAA;?=ABA;>>:==B=AAC@@@@???@@888B@?=>;>:;;??>:>;;;;>;;;@
@ATNG8:04416:05870
GATGGTAGCACACGAGATCTCATCGTACTCATTCGTTTCGGAAGAGACAGGTACGTTAATAGTTAATAGCGTACTTCTTTTTCTTGCTTTCGTGGTATTCTTGCTAGTTACACTAGCCATCCTTACTGCGCTTCGATTGTGTGCGTACTGCTGCAATATTGTTAACGTGAGTCTTGTAAAACCTTCTTTTTACGTCTACTCTCGTGTTAAAAATCTGAATTCTTCTAGAGTTCCTGATCTTCTGGATACACTCATGTGCACCTACATCGATGATCGTGAGTCT
+
558959;@?BBBC;:6EA;AA;>=?===?BCCACBBG>BBACGHCCCBBB?BBBCC@C>BACD@F?BBBBAAABB?B====+BB?AA@A8AAAAADCD?BB999BAAA>ABAAABAB>AB@=D<BB@@?>>>:<<=<5;;?@=>=ADDDBB8//;6///6:<9=9ABFB;::>>:;<;@@2:4:455555'5785872222666755/599<)5552=2737:5?885;9;;;;A?A666-//=598;@>>??A889@==99<//////>::9>=<<;=----
@ATNG8:04423:05872
GATGGTAGCTCACGTACGTCACACGTACTCATTCGTTTCGGAAGAGACAGGTACGTTAATAGTTAATAGCGTACTTCTTTTTCTTGCTTTCGTGGTATTCTTGCTAGTTACACTAGCCATCCTTACTGCGCTTCGATTGTGTGCGTACTGCTGCAATATTGTTAACGTGAGTCTTGTAAAACCTTCTTTTTACGTTTACTCTCGTGTTAAAAATCTGAATTCTTCTAGAGTTCCTGATCTTCTGGACAGAGTGTGCAGATACTACCATCGATGGATCTGAGTCT
+
;<CC@CBBBDCBAAAFBCBCCDDCCCCDDCAB?BCCC>CCAC@CCDDBBB?CCCCC?C>AACD@D?BBBBBBBBB?BBBBB3BA?@BBD>AACC?CBB@BB<>>ACBB@BBBCCBA@=AAA=C<>>@AAAAA;AAAA:>>>@==>?ABAA??@AA<??>;AA<A<AAAAAAA??;?AABB;B;@;@@AAA/AA;99*//6///><9>18887(2:<=B;C<>>:>>>B>>><@<??AAAB9==D=CCA@>??AD???@@@@@???;?<9;=>>:>AAAAA@@@@
@ATNG8:04423:05884
GATGGTAGGACGAGCGTCTGAGAGGTACTCATTCGTTTCGGAAGAGACAGGTACGTTAATAGTTAATAGCGTACTTCTTTTTCTTGCTTTCGTGGTATTCTTGCTAGTTACACTAGCCATCCTTACTGCGCTTCGATTGTGTGCGTACTGCTGCAATATTGTTAACGTGAGTCTTGTAAAACCTTCTTTTTACGTTTACTCTCGTGTTAAAAATCTGAATTCTTCTAGAGTTCCTGATCTTCTGGTGAGATATGCATGATGCTACCATCGATGGATCTGAGTCT
+
5<<?;CCC?CC@A@CCBBBBBCCC@CBBCCCJACAAA<@C?B@BCCCCBC@CDFAA?BACFFC@C@CCCDEDBGCBCCCCC0;::;BCD>BBAA=ABD?BB?AACCCHACBCCCIDC@CCD@B@BCCB9;;B@CCCD@CCCCECBBBBBBBBCDC@DDC@DC<@=@CDDCCCBC@DAAA@7@;@;::9::*;;AAA<BAAABCCBAA=@CCC5BCBCI@CABC@CCCCBBB?B@CCCCCC>A@DAAAAAADCCBBBCCCCEFC@@?@BBABBB?BAAAECC@@@
@ATNG8:04430:05883
GATGGTAGTATCTGTCTACGAGAGCCAGAAGATCAGGAACTCTAGAAGAATTCAGATTTTTAACACGAGAGTAAACGTAAAAAGAAGGTTTTACAAGACTCACGTTAACAATATTGCAGCAGTACGCACACAATCGAAGCGCAGTAAGGATGGCTAGTGTAACTAGCAAGAATACCACGAAAGCAAGAAAAAGAAGTACGCTATTAACTATTAACGTACCTGTCTCTTCCGAAACGAATGAGTACACACTCTCATATGACACTACCATCGATGGATCTGAGTCT
+
5;==:EEBBB@AABBCCCHDEFBBB@BCC@CBBB??;@>AAAACCC@BB?B??@>99999(9;@ABBCBBDBB@9??;;;;;*;@595999&9DA?@=9<CCC@@?B@BEADBB?BDDCBBBCCCCCCAAAE@CCBB>BBBBBBBB?C@EBB?BBBCCCCC?AACCDC?@@<ACC@?@?BB<AAA>AEFED2AB?B:99BCDCC?A;??@@<><>@CCB@BB@@@AA=A@BBB=BBE?BAABBCCBBBBBBBAABBBBABACBCD?BABBCCD?CAAAC?@?AA
@ATNG8:04387:05926
GATGGTAGGACGAGCGTCTGAGAGGTACTCATTCGTTTCGGAAGAGACAGGTTACGTTAATAGTTAATAGCGTACGTTCTTTTTCTTGCTTCGTGGTTATTCTTGCTAGTTACACTAGCATCCTTACTGCGCTTCGGTTGTGTGCGTACTGGCTGCAATATTAGTTAACGTGAGTCTTGATAAAACCTTCTTTTTACGTTTACTCTCGTGTTAAAAATCTGAATTCTTCTAGAGTTCCTGATCTTCTGGATATGAGTGACTCGTCGCTACCATCGATGGATCTGAGCTCT
+
444:5::<7:::<=<<<==;99/-(-65--/<5;444(44.47=9777--(-(-7881<8<<<<7;6;<@0//////4/////$//)/45.5;;;.4.4:5:<05555:@>966><<566==8<266;;B996:>@:?;>@>>990><0.-(-,,,6(,,-(---388<A@@665772//////&/5:5/4444$38444(4:888:::;;7<<<:(555558=0568<<<;;;>7;6;<997:)///)//9:94544<7//////:::719<///995;////----8-
@ATNG8:04392:05923
GATGGTAGGCACTGCGCACACATCCCAGAAGATCAGGAACTCTAGAAGAATTCAGATTTTTAACACGAGAGTAAACGTAAAAAGAAGGTTTTACAAGACTCACGTTAACAATATTGCAGCAGTACGCACACAATCGAAGCGCAGTAAGGATGGCTAGTGTAACTAGCAAGAATACCACGAAAGCAAGAAAAAGAAGTACGCTATTAACTATTAACGTACCTGTCTCTTCCGAAACGAATGAGTACGTGTGACGTACGTGAGCTACCATCGATGGATCTGAGTCT
+
;@AA@CDE@CBA@@BBCCCDCB;::66@B==BBCAA?B@CCDCCCCABB@B@CCD;;;;;);?AB@A@BBB???6=>;;;;;*;?>?=@@@4BBB>BBABBHCCB>A>;;7;BB?BCCABBCGGIBBBBBBC@CCCC?AABCCCBB?C@CBB@BBBBCCBB?BBBBCC@AA>BBA;@@@@@9><<899::9(9A;>??BBCA@@;@<BB@A<@<@@BBB?BBBBABD@A?BAA9A::89??BCEBBBB???@BBABBBBBABB?>8?999AAB?CBABCDBAA?
@ATNG8:04395:05932
GATGGTAGTGCGTGAGAGAGAGACCCAGAAGATCAGGAACTCTAGAAGAATTCAGATTTTTAACACGAGAGTAAACGTAAAAAGAAGGTTTTACAAGACTCACGTTAACAATATTGCAGCAGTACGCACACAATCGAAGCGCAGTAAGGATGGCTAGTGTAACTAGCAAGAATACCACGAAAGCAAGAAAAAGAAGTACGCTATTAACTATTAACGTACCTGTCTCTTCCGAAACGAATGAGTACACATCGTCGTGTCGTGCTACCATCGATGGATCTGAGTCT
+
;5@=;===CCCCC?CCCCCCCFCCC>BBB?=BCBBB?B?BAACB@@>AB?B?BAAAABAB1A?BB???BA@@AA=AA?@@@@0@A?C@DCC;CBB?BBBBCCCCD@C?CC@DDD=BABCBBBBBBBCCDCGC?CBCC?BBBBBBBD?CACAA>ACBCCCCC>@@CABC?BB?CBC?BBABD>DBB=????>.>A?BAAACBBBB<><??>A=A=AABBB?BBBCBBB@C?BBB>BBF?BABBBBBBBBBBBCDCB::8@999?AA<999><=>:=887?>>?B7
@ATNG8:04402:05951
GATGGTAGTATCTGTCTACGAGAGCCAGAAGATCAGGAACTCTAGAAGAATTCAGATTTTTAACACGAGAGTAAACGTAAAAAGAAGGTTTTACAAGACTCACGTTAACAATATTGCAGCAGTACGCACACAATCGAAGCGCAGTAAGGATGGCTAGTGTAACTAGCAAGAATACCACGAAAGCAAGAAAAAGAAGTACGCTATTAACTATTAACGTACCTGTCTCTTCCGAAACGAATGAGTACTGTATCTATGTGTGCGCTACCATCGATGGATCTGAGTCT
+
:@<<8<?<@:566=>CCCDBBA@AB?CCC@DEBDA@=@9><@9:8?:?A>B?@@?:9:::(:8??BBBBCB???8?A??@@@0AC?B>BBA7BAA>BABACDEFD@C@AA?@BB?BBBBBCCCCBBCCCCCC@CCBB?B@@?DCAA>B@C@A?@DECCCA@=@ABBAB?BB?AAA>AA???8?A@=ACCCC3BB@B???CBBBB?A;??AA<A<??B@@=@BAABCC@B@CCC>AAA?@@?AEBBBBBBCCB@@ABDDBBBBAAA?CAAA@AC?B???BBBECD
@ATNG8:04408:05921
GATGGTAGCACGACACGACGATGTGTACTCATTCGTTTCGGAAGAGACAGGTACGTTAATAGTTAATAGCGTACTTCTTTTTCTTGCTTTCGTGGTATTCTTGCTAGTTACACTAGCCATCCTTACTGCGCTTCGATTGTGTGCGTACTGCTGCAATATTGTTAACGTGAGTCTTGTAAAACCTTCTTTTTACGTTTAACCTCTTCGTGTTTAAAAATCTGAATTTCTTACTAGAGTTCCTGATCTTCTGGTCTATCTACACTGTACTCTACATGATGGATCTGAGTCT
+
?@;;7;:9:5955;==@B<666==@BBCCCBB?BAA@;@B=A=ACCBCCC@CECBB?B>AABB@D@BBBCCBB=B9??:::)73,3333(3334255;699+///69859:::333:4996/5/555658//(/799.58889>>>?::9;;:;;5:=:7//)/(/6665./-6-22788&.(..33333'36697,7+2+269:;>>=>>9>BBB/=;;8:///(/8/5//.55682828655./).77.325///7786666-,,,((*,,,288827...77;=>=
@ATNG8:04408:05943
GATGGTAGAGTATCATGTGTATCTCCAGAAGATCAGGAACTCTAGAAGAATTCAGATTTTTAACACGAGAGTAAACGTAAAAAGAAGGTTTTACAAGACTCACGTTAACAATATTGCAGCAGTACGCACACAATCGAAGCGCAGTAAGGATGGCTAGTGTAACTAGCAAGAATACCACGAAAGCAAGAAAAAAGAAGTACGCTATTAACTATTAACGTACCTGTCTCTTCCGAAACGAATGAGTACTATAGACTATCTGAGACTACCATCGATGGATCTGAGTCT
+
/8;<7AAACCCB666665<66555<.444.498:BC@C@CCCCCCC@@@=@>BBBBCDDC5C@BCELECC99;E<BA;;;;;*;A<@?C@C7BCB@BBBBCCCA@>@@FC@C??=?B??@CCCCCCCCECCDACCBB?BCCCCCBC?E?B@A=@BCBCCBC@CCCCBB?BD@BAA?BB@@?:>@@;::9:99%9>;=949BBBBB?B?ABAA>=:=ACCCACCBDCCC@C@BCC>BBC?CCBDDAC@CCCC@@@@@BCBBBCCBCB?B@@@BBC=AACCCAABAB
@ATNG8:04413:05944
GATGGTAGATATATGCACGCTCTACCAGAAGATCAGGAACTCTAGAAGAATTCAGATTTTTAACACGAGAGTAAACGTAAAAAGAAGGTTTTACAAGACTCACGTTAACAATATTGCAGCAGTACGCACACAATCGAAGCGCAGTAAGGATGGCTAGTGTAACTAGCAAGAATACCACGAAAGCAAGAAAAAGAAGTACGCTATTAACTATTAACGTACCTGTCTCTTCCGAAACGAATGAGTACACACTCTCATATGACACTACCATCGATGGATCTGAGTCT
+
555:5?<ACBB9:6C>C>A===;;;:=<<8<:9994.4.4/9:/0/47639139333333$317888<;77333(3344444$4;7:)///&///)/9:700///)/27<8==C<@?@9997>/0/999/65:;///7/0/>>>0949<:9949?>??BCC>A@A?>?<?>?AA?733333(3337==>==+:@7?:><<<?:=;>5:324(-(---860,----663<9<=>8=<>9==<:<888;>789>==773;9::<???2873==9;6:99453;;;8
@ATNG8:04415:05928
GATGGTAGCGCGACGAGCGTAGACCCAGAAGATCAGGAACTCTAGAAGAATTCAGATTTTTAACACGAGAGTAACGTAAAAAGAAGGTTTTACAAGACTCACGTTAACAATATTGCAGCAGTACGCACACAATCGAAGCGCAGTAAGGATGGCTAGTGTAACTAGCAAGAATACCACGAAAGCAAGAAAAAAGAAGTACGCTATTAACTATTAACGTACCTGTCTCTTCCGAAACGAATGAGTACTATGTAGAGCTCTATACTACCATCGATGGATCTGAGTCT
+
/@>@;@?@@EEBBBCCDCCCCBBBC>CCCACCCCBB?B?BBC@@AB@DC?C@BA@?@???,>>@@ABCBCBBB?A@@A@@@,@@<>8@@@7A@@=@AA?@A>@@?@@BB?BBB?BBBBBCBBCCAAABBBB@CBBB>AABCCEBB@C@C@@>@CCCCCCB=??CCCC?BB?>>??BABBB>A>>;::9:99%:=;;:39@B?@A=D;>=??;B=BACBA?AAAA?@?@F@CBB>BBC@BBCBBBBBBCBBBBCBBBB?B=::://*/<99=CE@C:::C???AA
@ATNG8:04417:05954
GATGGTAGACATATCGTACTCTCTGTACTCATTCGTTTCGGAAGAGACAGGTACGTTAATAGTTAATAGCGTACTTCTTTTTCTTGCTTTCGTGGTATTCTTGCTAGTTACACTAGCCATCCTTACTGCGCTTCGATTGTGTGCGTACTGCTGCAATATTGTTAACGTGAGTCTTGTAAAACCTTCTTTTTACGTTTACTCTCGTGTTAAAAATCTGAATTCTTCTAGAGTTCCTGATCTTCTGGGCAGACTCTCACACGCCTACCATCGATGGATCTGAGTCT
+
;BBB@BCCCCCBBCCCCCECCBBBFEECDBBA>AABB>BC@D?@AACCCC?CBAAB?B?B@BB?B>ABACCCD@B=BBBAB3?A8@?;;3600/<@@@:BC=@?BCBB?BB>>?A>>;?AA<A<AAA><>=A;AC??7==AA@@@@>>>@@A@@?<:::=AA;A;A@<<=AA@@<>>>BB5@;?;@ACCC/CD;;;199;///=9;<47999.;@A@B=B=??;@@A@???<A<A>??AC8?=@D8?::9;:???ADAA@@;><<8=:;;@@@=A@???AA???
@ATNG8:04419:05923
GATGGTAGATATATGCACGCTCTACCAGAAGATCAGGAACTCTAGAAGAATTCAGATTTTTAACACGAGAGTAAACGTAAAAAGAAGGTTTTACAAGACTCACGTTAACAATATTGCAGCAGTACGCACACAATCGGAGCGCAGTAAGGATGGCTAGTGTAACTAGCAAGAATACCACGAAAGCAAGAAAAAAGAAGTTACGCTATTAACTATTAACGTACCTGTCTCTTCCGAAACGAATGAGTACACATCGTCGTGTCGTGCTACCATCGATGGATCTGAGTCT
+
BBCB@CCBBBBBDCFCHCCBCCDDE@CDD@CAA@::5;6;;?CABB@DC?A>AA@@@@@@2@>AAB???BB99959AAABCD5BC?D6;;;6;CC?CGCBBBB;;6;?AD@C;;;;CBABBBBBBAAACBBB?BBC@;;;BAAACCACAD@@?@CCBBBCC?A???AA?BD?BBB<==777)3888<===@@&;>50/)0:=::987;.55524612259;74455;::7<8??A588>9==:>?@@@A@BBBBBDBA???@???AB@BBAAAAA<ABBABBB???
@ATNG8:04425:05922
GATGGTAGTGATACAGATCAGACACCAGAAGATCAGGAACTCTAGAAGAATTCAGATTTTTAACACGAGAGTAACGTAAAAAGAAGGTTTTACAAGACTCACGTTAACAATATTGCAGCAGTACGCACACAATCGAAGCGCAGTAAGGATGGCTAGTGTAACTAGCAAGAATACCACGAAAGCAAGAAAAAGAAGTACGCTATTAACTATTAACGTACCTGTCTCTTCCGAAACGAATGAGTACAGAGATACGATATGTCTACCATCGATGGATCTAGAGTCT
+
448:5:<=;66=C@<<>666=;?;B=@==89/0/;;5:+/4433897<<8B755>9=@@@.@4>8=:>@A>97,3;44444$49.42444&555.5=<:@@555.5.5<5:5505;99:;;?@@@A?AA00*00/77<??ABB?@;A?BAB?BCCCCBBB?AABBBB?CB??@@;??@BB=BBB@????=(:9=AAB??>AAA?B;?;==8=:=>A;;9<BBB@@A@F@BBB;?>?4:8?897@?=;<733997733377755/5555555.355.......2
@ATNG8:04431:05910
GATGGTAGTGTGTCTCTGAGAGTAGTACTTCTTTCGGATTCGGAAGACAGGTACGTTAATAGTTAATAGCGTACTTCTTTTTCTTGCTTTCGTGGTATTCTTGCTAGTTACACTAGCCATCCTTACTGCGCTTCGATTGTGTGCGTACTGCTGCAATATTGTTAACGTGAGTCTTGTAAAACCTTCTTTTTACGTTTACTCTCGTGTAAAAATCTGAATTCTTCTAGAGTTCCTGATCTTCTGGGATGTGTGCGCAGTGCCTACCATCGATGGATTGAGTCT
+
@::;:ABDB;9;@C;:9JAAACCCCCC;;7;?;2/0*0:)//)/)/::;;9<<;::=A?ABBH@F@CCAAADBBB>;<;<<*;@=@@@@;@ABC:=;FAFH@;;;D;;79BB@ABCC@BCB?C?A@@99:AA@CCCC?CCBBBBBBBBBBBBA@@>???<?B?A=???@@@@>>8::BEE;F8;8<;DEF/>@@AA587?@?===:999::*:887?=A<@@<@A@@@AA=F;@@AAAB=:99;1;///<::;;;B@@??<@@A;<:::9<<==>5::=<=>
@ATNG8:04431:05949
GATGGTAGCAGACGTGACAGAGCGCCAGAAGATCAGGAACTCTAGAAGAATTCAGATTTTTAACACGAGAGTAAACGTAAAAAGAAGGTTTTACAAGACTCACGTTAACAATATTGCAGCAGTACGCACACAATCGAAGCGCAGTAAGGATGGCTAGTGTAACTAGCAAGAATACCACGAAAGCAAGAAAAAAGAAGTACGCTATTAACTATTAACGTACCTGTCTCTTCCGAAACGAATGAGTACGATGAGATACTCGTGATCGATGGATACTGAGTCT
+
;;;>7;;<@ADA9559555;;;;;<5;;;7;ABBBB@B@CCCBDBC@CC>B>BBBA@@@@2@==>;877<88==.7794444$4?<A?CCE9CCC@BAA<;;;::49;?>066:7::<<@@@@@A>>@?@;@=BBAB?A@@?@A@@;=:8..(----89:<8:::;;;8:<<@B>8==;;;43396378899%9;;3944:6798).*.3794;39=::9=@@>>?>?;<455=5::848:?<==<B@=8=<A777=7777962737828/..8756666
@ATNG8:04432:05935
GATGGTAGGACGAGCGTCTGAGAGGTACTCATTCGTTTCGGAAGAGACATGTACGTTAATAGTTAATAGCGTACTTCTTTTTCTTGCTTTCGTGGTATTCTTGCTAGTTACACTAGCCATCCTTACTGCGCTTCGATTGTGTGCGTACTGCTGCAATATTGTTAACGTGAGTCTTGTAAAACCTTCTTTTTACGTTTACTCTCGTGTTAAAAATCTGAATTCTTCTAGAGTTCCTGATCTTCTGGTGTCTGATCTGTATCACTACCATCGATGGATCTGAGTCT
+
B@<<;?CE@CCBCBBBCBCBCCCC@CCCCFCC?C@@@;@F?B@BCECCCBBCEECC?A?ABCD@C@CCCDCBBA@?BDFFD2EE@CCCC>CCBB?BBB@BB=@@CBCD?BBCCJDBB?BCDAF@BBBCBBBB@BBCCACABBDCBBBCCCBBCDFACBB@BC@B@BBAACDBAB?@?>>>2>;?=AABCB0@A;;;0<A@AABBBBB@BKMI5CBCBC>B>BB?BBGCJCC@CACCBCCC@BBB?BC@@@BBBBBBCBCCBBBBB?BCCCCDDABBBBCCCD@@
@ATNG8:04384:05985
GATGGTAGCACGACACGACGATGTGTACTCATTCGTTTCGGAAGAGACAGGTACGTTAATAGTTAATAGCGTACTTCTTTTTCTTGCTTTCGTGGTATTCTTGCTAGTTACACTAGCCATCCTTACTGCGCTTCGATTGTGTGCGTACTGCTGCAATATTGTTAACGTGAGTCTTGTAAAACCTTCTTTTTACGTTTACTCTCGTGTTAAAAATCTTGAATTCTTCTAGAGTTCCTGATCTTCTGGGATGTGTGCGCAGTGCCTACCATCGATGGATCTGAGTACT
+
5CCD@BBCDCCCBBBCCCC<99BBDECCCEAA=A@@A=BB?B@BCBAA@BADMBBB@C?AACC@C@DC899A@9;899999$971;997(399;7<==8?B489;;==8?BA<??AA>A@>:><@?=:9///16:;=9>>=A@@@A>>>A=<=:;5;;;5;A<A==>>@>>=8815:<<=1>8>4:;@@?/::666-3-----38/5-/666)5//)/<6=6AA<>>>?AAA=A<??@>>>777;@6=//-=--/67==>>>=@==7:7///:<79:=??;;;;;A
@ATNG8:04384:05987
GATGGTAGAGTACAGTGTAGTAGACCAGAAGATCAGGAACTCTAGAAGAATTCAGATTTTTAACACGAGAGTAAACGTAAAAAGAAGGTTTTACAAGACTCACGTTAACAATATTGCAGCAGTACGCACACAATCGAAGCGCAGTAAGGATGGCTAGTGTAACTAGCAAGAATACCACGAAAGCAAGAAAAAGAAGTACGCTATTAACTATTAACGTACCTGTCTCTTCCGAAACGAATGAGTACTACTCTCAGAGACACACTACCATCGATGGATCTGAGTCT
+
@@;@=;=ACBBCC?CCCCCDBBBCC?B@@>@DBBBB=@;@@B@@@C?CC?C@BAA99999)99??@B@?=>:99,::;;AAA0AB>B<CF@0BBB@DDHICBBA@=@@:;:;DC@CB;:;ABBBBBBB@@@C@DFCC?CBBCBBBB<A=A;;7;BBBA@@@=??AB?A=@E@FEC>@@>=<3<9939AAAB3AB?BAAABCBA@=B=A@??<?<@@CBC@BB;;;BA>A?BBC>BBB>???AAAACBBBBBBB???B?<<>??>>;::8::<A=?@A>:><8:9
@ATNG8:04389:05972
GATGGTAGACATATCGTACTCTCTGTACTCATTCGTTTCGGAAGAGACAGGTACGTTAATAGTTAATAGCGTACTTCTTTTTCTTGCTTTCGTTGGTATTCTTGCTAGTTACACTAGCCATCCTTACTGCGCTTCGATTGTGTGCGTACTGCTGCAATATTGTTAACGTGAGTCTTGTAAAACCTTCTTTTTACGTTTACTCTCGTGTTAAAAATCTGAATTCTTCTAGAGTTCCTGATCTTCTGGTGAGATATGCATGATGCTACCATCGATGGATCTGAGTCT
+
5AAA=ABBBABA@?A965<66666>==BB?<@><?CC=9:89?AAAGDCC?BAB?@<@?BA?><>>@BBBBB=???AAAAA3@B<@:00)//-(-37--(//(/9=><B8BB@AA?@@=@@@<@<A==986667=99<9<==@@D@@?>>=;;///16/818?;?=AA>;;:>DE=AAABB5;6;:==>>>/??@BE:A;;;>AA@@@<@@@@/@;;;?<=7=<///<==<?;?<;;;??A=;;;>D??==///7@@AAAF;;;;?:==>>BAB=B==99676:<
@ATNG8:04396:05991
GATGGTAGACACGTGTGCTCTCTCGTACTCATTCGTTTCGGAAGAGACAGGTACGTTAATAGTTAATAGCGTACTTCTTTTTCTTGCTTTCGTGGTATTCTTGCTAGTTACACTAGCCATCCTTACTGCGCTTCGATTGTGTGCGTTACTGCTGCAATATTGTTAACGTGAGTCTTGTAAAACCTTCTTTTTACGTTTACTCTCGTGTTAAAAATCTGAATTCTTCTAGAGTTCCTGATCTTCTGGGTGTATCAGCGAGTATCTACATCGATGGATCTGAGTCT
+
4:><8@BBBCBB==DBBBABB<<<BBBBCCCC?BCCC>BD@E@CCBCBBA<@?>@A=?<?BAA?B?BDDCAA@<B6ACDDD2AA?BBBG=AABB?BBB?CC>?>?BAC<@?ABAA>><?@@=A<AA@@>>>>;>AAA:>=@=;;8818>><=;;;=7;:;5;:;@<=;<=;999;579@=A.A;A479:::+7;=>A6;:>?A888@?;?@@>.>::;@:?:==:>@@E>?><@<??@B@@:88;;4///999;;@>>>?AABA?=======@<@@AAAAB>>=
@ATNG8:04398:05971
GATGGTAGTGTGTCTCTGAGAGTAGTACTCATTCGTTTCGGAAGAGACAGGTACGTTAATAGTTAATAGCGTACTTCTTTTTCTTTGCTTTCGTGGTATTCTTGCTAGTTACACTAGCCATCCTTACTGCGCTTCGATTGTGTGCGTACTGCTGCAATATTGTTAACGTGAGTCTTGTAAAACCTTCTTTTTACGTTTACTCTCGTGTTAAAAATCTGAATTCTTCTAGATTCCTGATCTTCTGGAGATATCATCAGCGACTACCATCGATGGATCTGAGTCT
+
/@>:30//9>:A555:595556:;=;<66666:=<<?7;:;?8556?;BB;BBBBB@IAGEDDAC@;;;CBBBCC;99999*999)599909::;.55949<6;;;;;=9=AAACBBB@DCC@CABABCCCCC@BCCC:;<ACC;;;BBBAABAAA=A;;7;D@C@BBBGBBBCD@DCCBB7A;@5;;;;;*;;;;;0;;ABBBAAAE?@B@@0@>>99199BD=ABBBBB?B?BBBABB8;;B?BB<;;CBA@AABBBBBEEEACDD@;;;@DDCCAABD::
@ATNG8:04400:05986
GATGGTAGTATAGAGCTCTACATAGTACTCATTCGTTTCGGAAGAGACAGGTACGTTAATAGTTAATAGCGTACTTCTTTTTCTTGCTTTCGTGGTATTCTTGCTAGTTACACTAGCCATCCTTACTGCGCTTCGATTGTGTGCGTACTGCTGCAATATTGTTAACGTGAGTCTTGTAAAACCTTCTTTTTACGTTTACTCTCGTGTTAAAAATCTGAATTCTTCTAGAGTTCCTGATCTTCTGGGCAGACTCTCACGACGCCTACCATCGATGGATCTGAGTCT
+
@<CC@CCDCC@C@BBCDBBBA@@<@@AAABBE?BBDD<BB@C>@@@@@CB?BBCAA<?<>==?9>48??@?<:==7:::::+9;3888818AAC@BBA?BB@BBBA@A;?987<<=A;>>?6;5;?:;;???:>>@@7;;??=====?;;;AA9858==;@@;>;;;;>>>>;:57::::,:497;ADDD/@@=<=-88=>><:///17666)66:8C;D=AA7;;=??@@<@<AA??>=:::>>6:///99737:///98=7=96066----92467?A795//
@ATNG8:04406:05980
GTTGGTAGTAGTACACTAGTCATACCAGAAGATCAGGAACTCTAGAAGAATTCAGATTTTAACACGAGAGTAAACGTAAAAGAAGGTTTTACAAGACTCACGTTAACAATATTGCAGCAGTACGCACACAATCGAAGCGCAGTAAGGATGGCTAGTATAACTAGCAAGAATACCACGAAAGCAAGAAAAAAGAAGTACGCTATTAAACTATTAACGTACCTGTCTCTTCCGAAACGGAATGGGTACACATCGTCGTGTCGTGCTATCGTTCCTTCTGGAGTCT
+
48388444;;446;;;;=><<<<5626<?:=ABB;;494>966>=<7@;,/,/;:<:<<.;5::<<:<??999-9>;;;;*4;494;::+<<@?BCCCBBBCC@E@CB@DDB7::A?BBABAA@A@CBBB@BBAB?BCA@@@:92;59=@5>?=>;??A789BCBB@BC>?>:28333<27774333333#33,333336668+25'555539277=>>7::44830;>0//>4/0*/6<<>5;=@?:433883338;;::8889555;6;595988275552
@ATNG8:04408:05962
GATGGTAGTAGTACACTAGTCATACCAGAAGATCAGGAACTCTAGAAGGAATTCAGATTTTTAACACGAGAGTAAACGTAAAAAGAAGGTTTTACAAGACTCACGTTAACAATATTGCAGCAGTACGCACACAATCGAAGCGCAGTAAGGATGGCTAGTGTAACTAGCAAGAATACCACGAAAGCAAGAAAAAGAAGTACGCTATTAACTATTAACGTACCTGTCTCTTCCGAAACGAATGAGTACACACTCTCATATGACACTACCATCGATGGATCTGAGTCT
+
8=>?+//;@C<B=>=BC@?>>C>??9<=@7;;;;;;9>:><<<>>=:>:@:>:>BABEDDD3C?A985;;<<=<>5::;BCCC1?@=>7@@<4@@A:?A;;>>@BB=B?@@<@@@;@ABBKEHLAAABBBABB>BBAC?BCCFBBBB@C@B@A>@AABBB::8:??BCC?CD?>??==<999+3<<<77879(7=8=777>669=5:577;@6@6==@A@@BB555=D>A>AEG>BBC?BAAADBBBAAAABBB>>>?AA@>>;;=9>AAABBB@BBBBB???A9
@ATNG8:04413:05960
GATGGTAGTGTCATATGAGAGTGTGTACTCATTCGTTTCGGAAGAGACAGGTACGTTAATAGTTAATAGCGTACTTCTTTTTCTTGCTTTCGTGGTATTCTTGCTAGTTACACTAGCCATCCTTACTGCGCTTCGATTGTGTGCGTACTGCTGCAATATTGTTAACGTGAGTCTTGTAAAACCTTCTTTTTACGTTTACTCTCGTGTTAAAAATCTGAATTCTTCTAGAGTTCCTGATCTTCTGGGTGTTCAGCGAGTATCTACCATCGATGGATCTGAGTCT
+
5>>>;>CCBDCBBB@ABGDGCDBBDCCBCB@@=@BBB=CC?B@BDCCCFDACCCCC@CABBDC@C?BBECCDB@@=99:9:.:C>C@@@:@AA@<@AA=BB?AACCCC@CBDCBBBB>BAA?AACCCCBBBB?CCCC@BBCCFCCCCBCCCCCCC@BBC?BB@C@BBECBBCBA=@;;;;.;@A@;;;;;*<AAAC<AADCCCAABC>BBBB0B;;;B>B>BB@CCCCCCC@C@FCCBBBAJCBB=BBB?CCCCCCBBB@@@00,0<<<CCCACCCBBBDCBB
@ATNG8:04417:06007
GATGGTAGCTCGCTGATGATATCTCCAGAAGATCAGGAACTCTAGAAGAATTCAGATTTTTAACACGAGAGTAAACGTAAAAAGAAGGTTTTACAAGACTCACGTTAACAATATTGCAGCAGTACGCACACAATCGAAGCGCAGTAAGGATGGCTAGTGTAACTAGCAAGAATACCACGAAAGCAAGAAAAAGAAGTACGCTATTAACTATTAACGTACCTGTCTCTTCCGAAACGAATGAGTACTATAGACTATCTGAGACTACCATCGATGGATCTGAGTCT
+
5CCC@BCBCCCCCBCBCCBCCCCCD@CCC@CCCC@???@BBCDCCC?CC?B?BBBCBBBB3B?CCB@BBBB>>>5<?9:::;*;B>A=BBA7ACB?BCICBBBDD?B???<?BC?BBCABBCCCDBBBCCBB?BEBB?BAACBCBA?D@CAA?BBCBBBCC?AAAAAA?DD@BBB<?@BBD=BBB?ABBBB3BB?BAAACCAA?;A;@@AA;A<ABCCC@BBBAABB?B?BBB>BCB?BBCCCBBBBBBBBBAA@BAAAAACCCA?C@AAACC?C@ABC>>@BB
@ATNG8:04418:05977
GATGGTAGCGCACACATAGATACAGTACTCATTCGTTTCGGAAGAGACAGGTACGTTAATAGTTAATAGCGTACTTCTTTTTCTTGCTTTCGTGGTATTCTTCTAGTTACACTAGCCATCCTTACTGCGCTTCGATTGTGTGCGTACTGCTGCAATATTGTTAACGTGAGTCTTGTAAAACCTTCTTTTTACGTTTACTCTCGTGTTAAAAATCTGAATTCTTCTAGAGTTCCTGATCTTCTGGACAGAGTGTGCAGATACTACCATCGATGGATCTGAGTCT
+
85568>>CBBCCBBBCCCCCHDCDCCCCCCAA?ACCC=CC@B?BBCCCCB@BBFDE?B=CCDD?B?CCCCBBBCD::99::*;@<AAAA<ABCC@DCCACCACCCDC@CCCCCCBB@BCC>@=@BBCBBBC?BBBB?BBCCCCBCCBBBCAAAC?CCD@CC@DACCBBBBBAA4;;;;;.;>B@;;;;;*;CCBD>CCCCCCEFGD@BBBB0BBBCFACACF@DCBBBCC@C?BBBBBC?BBC@CDBBCCCCB:9;CBBCBCDC@CCBBBBC@CCBBBBBBBB
@ATNG8:04422:06009
GATGGTAGTCTCAGATAGTCTATAGTACTCATTCGTTTCGGAAGAGACAGGTACGTTAATAGTTAATAGCGTACTTCTTTTTCTTGCTTTCGTGGTATTCTTGCTAGTTACACTAGCCATCCTTACTGCGCTTCGATTGTGTGCGTACTGCTGCAATATTGTTAACGTGAGTCTTGTAAAACCTTCTTTTTACGTTTACTCTCGTGTTAAAAATCTGAATTCTTCTAGAGTTCCTGATCTTCTGGATAGCGACGCGATATACTACCATCGATGGATCTGAGTCT
+
;A<<:>@CDCBCCCCCCAAACCCCCCBBBC@?>?DDE>DD?C?CCBBDDD?DDBBC@C@BBAA?B@CDDCBBBCB;99999'9>:@BBC=CCCBACCC@CD>B@@CCC@CCDCCCCD?BBB?C?CCDCCBBB?BCCE?ABCCCBCBBBBCCABBF?CBB?@@<@?BCCCDDCBC@CBBAA7@;A;;::::*:ABBC;;:CCCCCBBB?BBBC5CCBCJ@C@BC@DCCCCBB?B@DCCCCC?BAC@DCABBCCCCBBBBCDCCCAA?ABBBBBDACBBBCBBA@A
@ATNG8:04430:05961
GATGGTAGTAGTACACTAGTCATACCAGAAGATCAGGAACTCTAGAAGAATTCAGATTTTTAACACGAGAGTAAACGTTAAAAGAAGGTTTTACAAGACTCACGTTAACAATATTGCAGCAGTACGCACACAATCGAAGCGCAGTAAGGATGGCTAGTGTAACTAGCAAGAATACCACGAAAGCAAGAAAAAAGAAGTACGCTATTAACTATTAACGTACCTGTCTCTTCCGAAACGAATGAGTACGTGTGACGTACGTGAGCTACCATCGATGGATCTGAGTCT
+
>;<B?BDB;55=555;<>;;;@=9;25>;8=ABB@A7;7;C@566=7<<5:59::44994$45:<;;;;====B<84;:===4=A;?2:::&999259555=<;;7;8=>7;?C?AA@@ACAAABCCBBBBB?CBBB@BCCCCBBB?B?C;;7;B@@@@@@?BBBBCB?A@=::99?==AC:@>?9=<=<==&<71373;8885;6:8885505266<::5::;>@5858;??=9?8403;377;77789A999A?999<=:;;/0)/:::A@@;A998?77333
@ATNG8:04430:05999
GATGGTAGTATCTGCACACTCTGTCCAGAAGATCAGGAACTCTAGAAGAATTCAGATTTTTAACACTAGAGTAAACGTAAAAGAAGGTTTTACAAGACTCACGTTAACAATATTGCAGCAGTACGCACACAATCGAAGCGCAGTAAGGATGGCTAGTGTAACTAGCAAGAATACCACGAAAGCAAGAAAAAGAAGTACGCTATTAACTATTAACGTACCTGTCTCTTCCGAAACGAATGAGTACACATCGTCGTGTCGTGCTACCATCGATGGATCTGAGTCT
+
;CCB?BBBCBBA:::DBCCCCCCDD@DCC?BA@@AA>A@BBCBCDB?BD?B?@?@99999'95@<?BA?A@7:8+9@;;<;.9C=B.;;;&99=;>CCCCCCA@<@?AB?BCFADCBBBBBBBCCCCCCCC?CDCC?BBBBBBCB@C@BAA?ACCCA@AC?CCCCCC?CC?CBB?BAA@@9@??<?CCCC3CC@BBBBCCAAA??<?AAA<?<>>CCE@CCCCDBB>?=?BD?BBC?BBBCCBBBBBABBBCCCBBBAB:99??<?CDDCBB?BBBBBBBAAA
@ATNG8:04432:05965
GATGGTAGCACGACACGACGATGTGTACTCATTCGTTTCGGTAGAGACAGGTACGTTAATAGTTAATAGCGTACTTCTTTTTCTTGCTTTCGTGGTATTTTGCTAGTTACACTAGCCATCCTTACTGCGCTTCGATTGTGTGCGTACTGCTGCAATATTGTTAACGTGAGTCTTGTAAAATCCTTCTTTTTACGTTTACTCTCGTGTTAAAAATCTGAATTCTTCTAGAGTTCCTGATCTTCTGGACGACGCGCACTTGACACTACCATCGATGGATCTGAGTCT
+
8;ABACCCCDBBBCCCCDC;9;BCCCCCBCCCACBAB:BC<A@@CCBCCC?CCCCC?C@BBCC@C?BAABCDCBB?ABCCC2AB@CBBB>B??@?ACDDG499977849:::<===588=?B=A>=::///1388:>DBA=>>>B=<=<<===<8>>?<AA<@<>>>>CA@@;256655&..27055888)55533'..3...635537777$-----(-023.38:::;A=A576A@??:<=>8==::8>>>AA55-5;;<9<67.6<99>=<:>??@@B>>;;
@ATNG8:04432:05991
GATGGTAGTGCGTGAGAGAGAGACCCAGAAGATCAGGAACTCTAGAAGAATTCAGATTTTTTAACACGAGAGTAAACGTAAAAAGAAGGTTTTACAAGACTCACGTTAACAATATTGCAGCAGTACGCACACAATCGAAGCGCAGTAAGGATGGCTAGTGTAACTAGCAAGAATACCACGAAAGCAAGAAAAAGAAGTACGCTATTACTATTAACGTACCTGTCTCTTCCGAAACGAATGAGTACACACTCTCATATGACACTACCATCGATGGATCTGAGTCT
+
4?>:5;=BCCDDAAABCCCCCDBBB>BDDBCCCCA@?@?BBCCCCB@BB?B=@A@99:9::#36>9<ACBBB>>=7=@BCEDD2CC@C@CCC;CDD?C@@@CCCCD@B@BC@BCD?BACABBDDDDCCCBCCC@BDCC?BBBBBBBB@B@CCC@BCCCBBAA@CCCACB@BB?AAA<?@99929@@=@ABBB2@B@D9::CCGDC?BBAAA:>:>BDCD@BBCBBCC?C@CCC=AAC=AACCCBBBBBBBCCCCCDCC???BB@@>ABBBCCC?CCAAA@@@CA
@ATNG8:04433:06001
GATGGTAGCGCGACGAGCGTAGACCCAGAAGATCAGGAACTCTAGAAGAATTCAGATTTTTTAACACGAGAGTAAACGTAAAAAGAAGGTTTTACAAGATCACGTTAACAATATTGCAGCATTACGCACACAATCGAAGCGCAGTAAGGATGGCTAGTGTAACTAGCAAGAATACCACGAAAGCAAGAAAAAGAAGTACGCTATTAACTATTAACGTACCTGTCTCTTCCGAAACGAATGAGTACGATGAGATCTCGTGTGCTACCATCGATGGATCTGAGTCT
+
8@AB?A?ACCD;;=BBCC;<;BBBB:@AA799AABD@G@BAA@:::=@A;A=@=;733377#34>98>8=A::A@;@>;:999$9<;;.555&59<4;;<<:;9:2;9@A@BBB?ACCCDBB?CDEBA;;;;5;;:C;@;99@??;;B9885:B@@A9898;>>=@@@;?@:@8838>777(3;;533777'7;5;@BBB@:00,0*/>>?2938;???;@AA783;<>0//:1600)///88<<;:;;>>=?;::;=A@>>>>?8<?>;:;;68///8999;:
@ATNG8:04387:06048
GATGGTAGGACGAGCGTCTGAGAGGTACTCATTCGTTTCGGAAGAGACAGGTACGTTAATAGTTAATAGCGTACTTCTTTTTCTTGCTTTCGTGGTATTCTTGCTAGTTACACTAGCCATCCTTACTGCGCTTCGATTGTGTGCGTACTGCTGCAATATTGTTAACGTGAGTCTTGTAAAACCTTCTTTTTACGTTTACTCTCGTGTTAAAAATCTGAATTCTTCTAGAGTTCCTGATCTTCTGGCGCTCTGTCACGTCTGCTACCATCGATGGATCTGAGTCT
+
5?DD@CCC?CCCC@?@BGDBBBBB@BBBCCCC@CCCC>CC?B?BBCCCCC?BBCCC@C?BBDD@D=@@@DEEGCA<99999'9D<?@@@<@BCFACGGAID@AA@BCF?BBBCCCCB@BBC@B@CCCDCCCB?CCCD@BBBCCCCAAADCCAAAC@BBB@BB?B@BBBBCCCBC?BBBBB:@>C;:;:;:*:BBBD>CCCCBBCBBA5;;;;.;DDBB@BACD@CCCCCBB?B?ABCCBB8:9B@CCCCCCBDCCCCBBABC@@@@CCCAACC?CCCCCBA@@B
@ATNG8:04400:06055
GATGGTAGATATATGCACGCTCTACCAGAAGATCAGGAACTCTAGAAGAATTCAGATTTTTAACACGAGAGTAAACGTAAAAAGAAGGTTTTACAAGACTCACGTTAACAATATTGCAGCAGTACGCACACAATCGAAGCGCAGTAAGGATGGCTAGTGTAACTAGCAAGAATACCACGAAAGCAAGAAAAAGAAGTACGCTATTAACTATTAACGTACCTGTCTCTTCCGAAACGAATGAGTACGAGAGAGCACACGTGTCTACCATCGATGGATCTGAGTCT
+
5A@@=@BCCCCCCCCCCBCCCDCCC@D@@>@DDD???@@BBGCCBB?BC@B?A??89999(99?CB@BBBCA@>8=>::;;;';<:;5944&5>:7<CCCCCCBB=B<?>;?AB?CBBCBBBDDDDCCCCCC@BBBA?ABBABBBB?C@CCC@CCCBBBCC?BBCBCB@BB@CCE>BBBBC>???<??<>=.=A>BBABCCDAA>A@B@AA<>;>ACCD?B;;<@@@?C?BCC=CCC@CA@?DBBBCCCBAABBBCBBBBBBBBB?BBB>=>====><A@>:::
@ATNG8:04404:06059
GATGGTAGCGCGACGAGCGTAGACCCAGAAGATCAGGAACTCTAGAAGAATTCAGATTTTTAACACGAGAGTAAACGTAAAAGAAGGTTTTACAAGACTCACGTTAACAATATTGCAGCAGTACGCACACAATCGAAGCGCAGTAAGGATGGCTAGTGTAACTAGCAAGAATACCACGAAAGCAAGAAAAAGAAGTACGCTATTAACTATTAACGTACCTGTCTCTTCCGAAACGAATGAGTACGATGAGATCTCGTGTGCTACCATCGATGGATCTGAGTCT
+
4@BB@CBABBB@@BBBBA@AAA=>=0=AB=@@BB;;5;9?@@AAAC?A@<?;=?>:9:::):<@@?987>837829ABBCC9CC@C?BBB:BBC@BCCBBCCAA?@@AA>B@@<@@@@@BCAAAAA@@BAA@BEEE>@@BBBB??<@?B@@>@BBBCCDEGB@A@@@>BB?BBB=A@><;3888<@BDDF3>?;:98;>>>@@:>:>AAA=A=>>BBB?BBCCBBE@C?BBE>BBB@BBCAAAB???AAAA>????;::<<<??=@AA@8:??A>>>C787@A
@ATNG8:04405:06049
GATGGTAGTATATCGCGTCGCTATCCAGAAGATCAGGAACTCTAGAAGAATTCAGATTTTTAACACGAGAGTAAACGTAAAAAGAAGGTTTTACAAGACTCACGTTAACAATATTGCAGCAGTACGCACACAATCGAAGCGCAGTAAGGATGGCTAGTGTAACTAGCAAGAATACCACGAAAGCAAGAAAAAGAAGTACGCTATTAACTATTAACGTACCTGTCTCTTCCGAAACGAATGAGTACGTGTGACGTACGTGAGCTACCATCGATGGATTTGAGTCT
+
BCCC@CBBCCBBBBCCCCCBBBBBB?C@A=@D@@;;9;?CBBBBBC?@@?@?BBA;:;;;);=?=>BBBBA99:/99;:494$4<7;.555&5;;6<AAABBBBB?D>BA>ABB=@@A@AACCCCBBBCB@@>@AAC@BBCBCCBB@C?BAA?ACCCC@???BBCDDC?BB@ABB@B???A;?8939ABBB3BB?A???B@>>==B<>>@@<@=>>BAA>AAAACAA>A?BBB;B??;????CDBBBBBB@@@@?AAAB@??BBB?B??@BAA<9::2:D=??B
@ATNG8:04407:06028
GATGGTAGGCACTGCGCACACATCCCAGAAGATCAGGAACTCTAGAAGAATTCAGATTTTTAACACGAGAGTAAACGTAAAAAGAAGGTTTTACAAGACTCACGTTAACAATATTGCAGCAGTACGCACACAATCGAAGCGCAGTAAGGATGGCTAGTGTAACTAGCAAGAATACCACGAAAGCAAGAAAAAGAAGTACGCTATTAACTATTAACGTACCTGTCTCTTCCGAAACGAATGAGTACACACTCTCATATGACACTACCATCGATGGATCTGAGTCT
+
;<CC@?A?<=666=ABBBBDJ;:9H?CBF@BBBB<;7<=BBB;:9B=>>;@<@AACDGDD2C?BBB;;9AAAAA9@@;;;;;*;B=@<@@@7@AB?BFCCBBAAA;@<;<7;CC=AACBBBCCCCCCCCCCC@CBBB@CCDBCCBB@C@C:::;DBBBCCCACCC:;;@BB?BBB>AAAAA;@AA=??==>,=@=ABBCC@;;?:=6==;;5;:=>A@@=@ACCBCC=@=?BH>DCC?BBBBBCBBBBBBDCAAA@@BAAABBBC?DBBBBCD@C:::C@?>BB
@ATNG8:04419:06053
GATGGTAGTATAGAGCTCTACATAGTACTCATTCGTTTCGGAAGAGACAGGTACGTTAATAGTTAATAGCGTCTTCTTTTTCTTGCTTTCGTGGTATTCTTGCTAGTTACACTAGCCATCCTTACTGCGCTTCGATTGTGTGCGTACTGCCGCAATATTGTTAACGTGAGTCTTGTAAAACCTTCTTTTTACGTTTACTCTCGTGTTAAAAATCTGAATTCTTCTAGAGTTCCTGATCTTCTGGATACACTCATGTGCACCTACCATCGATGGATCTGAGTCT
+
5CCC:BBD@?CAABDCCBCCIDCCCCBBBC99;9CCD>BB?BADBBBBAA>@BBCB>B>B@BB?B=AACCCCDC=87777(7B;B98999BBB?CCC?BB:>>?CBB@BBB@@@@@8<<?9><@@@A@@@@<@@@A7::AAAAAAAACAA:>>><@@@<AA<A;===BDAAAA=?>>>>6>>D:>>AAB/>?@@B7=878;;@>>@18998(6=??E=D;>?=AA?????;A<CAAAAA:==A<AAD???@@<<=:::AB<99=69///===7AA@?@@@@AA
@ATNG8:04425:06022
GATGGTAGCACGACACGACGATGTGTACTCATTCGTTTCGGAAGAGACAGGTACGTTAATAGTTAATAGCGTACTTCTTTTTCTTGCTTTCGTGGTATTCTTGCTAGTTACACTAGCCATCCTTACTGCGCTTCGATTGTGTGCGTACTGCTGCAATATTGTTAACGTGAGTCTTGTAAAAACCTTCTTTTTACGTTTACTCTCGTGTTAAAAATCTGAATTCTTCTAGAGTTCCTGATCTTCTGGATAGCGACGCGATATACTACCATCGATGGATCTGAGTCT
+
ABBB<@@:@@;;5;;ABDCAAABABBCCCCDD@CEDD>BB@B?@@@ABCC@CHFCC@B>@@BBAE@CBAAACDBC?BCCCC2BB>C???3884=9??A;AB=AAABBB?BB>@@CBB?B86088==;;;???;?@@B8;;>BBB;:;?=:;;===5;;;=@@=D=??>A@;;;A:======+=9>887888(6>>??575987;=?AB<@@@@.9>>=>8>;AD<A>==ABD;?;?@A@AA7;;A=BBAAAAA>>>=>=B@888=?8=?????A387==<@@@@@
@ATNG8:04426:06054
GATGGTAGCGCACACATAGATACAGTACTCATTCGTTTCGGAAGAGACAGGTACGTTAATAGTTAATAGCGTACTTCTTTTTCTTGCTTTCGTGGTATTCTTGCTAGTTACACTAGCCATCCTTACTGCGCTTCGATTGTGTGCGTACTGCTGCAATATTGTTAACGTGAGTCTTGTAAAACCTTCTTTTTACGTTTACTCTCGTGTTAAAAATCTGAATTCTTCTAGAGTTCCTGATCTTCTGGATAGCGACGCGATATACTACCATCGATGGATCTGAGTCT
+
6CEDAD@BCCCC@AACCCDCDBBBCCBBBD99;9DEE=BB?C@CCBCCCC@CCCBB?B@CCCC>@>A@@CCCCCC?@@@?@,@?;@BBC?BCBL@CCC@CGA;;;DDG@CCCCCFCC@BBB@C@ECCCCBBB?BCDE@DBBCCCCCBBBBDBBBB?CCC@AA?A?BBB@@@FCE@BBDDD;C@C=;;:;:*:ABCF>CBBBCCCBBA<@@A@0@BBBF@B@BD@CBCCBBB?C?CCCBBB<@@D@CCBCCCCCAA:;:CCCCCBB@BBABA?@=@AAADCCA@@
@ATNG8:04428:06010
GATGGTAGATATATGCACGCTCTACCAGAAGATCAGGAACTCTAGAAGAATTCAGATTTTTAACACGAGAGTAAACGTAAAAAGAAGGTTTTACAAGACTCACTTTAACAATATTGCAGCAGTACGCACACAATCGAAGCGCAGTAAGGATGGCTAGTGTAACTAGCAAGAATACCACGAAAGCAAGAAAAAGAAGTACGCTATTAACTATTAACGTACCTGTCTCTTCCGAAACGAATGAGTACTGTATCTATGTGTGCGCTACCATCGATGGATCTGAGTCT
+
;A;?=;BCBCBCCCCCCCCCCCCBB?ABB<BBCCBB@B@BBB???B?BC?D@BB@@@@@@2@?BBBBBCAC877)7>99::;*;C>C=@@@9@DDACCBCCCCCC?C@BB@BCC@CCCAABCCBBAAABBBB?ABBD?BBBBABCC@B?BBB?BBBCBBBB?AAABCC@CC?BBB?BBBAB=A@@;99999'93,3@@AABCBB=A>AABB==7@BBCB@AA<=:::<@=AAA8ACC@BBBBBAABCCCBBBBBBBBBCCABAAA;@ABCCCA?ACCCC>>>AA
@ATNG8:04429:06027
GATGGTAGTAGTACACTAGTCATACCAGAAGATCAGGACTCTAGAAGAATTCAGATTTTTAACACGAGAGTAAACGTAAAAAGAAGGTTTTACAAGACTCACGTTAACAATATTGCAGCAGTACGCACACAATCGAAGCGCAGTAAGGATGGCTAGTGTAACTAGCAAGAATACCACGAAAGCAAGAAAAAGAATTACGCTATTAACTATTAACGTACCTGTCTCTTCCGAAACGAATGAGTACGAGAGAGCACACGTGTCTACCATCGATGGATCTGAGTCT
+
;BAE@BCBCD<<<>@>D@BC?CBAB@BBC@CCCCGC@CBBBBBBC@BB>B@BBAABBBB2A?ABB@@@BDDBA9@@?@??@0@B>A=BBB<BDEACIDCBBCBB@B@DD@CCC@CBB@@@CCCCBAADBBB@BCAE@AAABBBBA?C@CBB?BCCCCCCC?AAABBB?BB?999599ABA;B:959BBAA/@@4:49=A:<==<@<@CCB=B;?>CBB?BCBBAAC@D?BBB=BDC?BBBBAABBBCBBBBAACBBAAB?@@@@<@@@?AAD=?>>@DAA::;
@ATNG8:04430:06047
GATGGTAGAGAGAGCTCTCTCATCGTACTCATTCGTTTCGGAAGAGACAGGTACGTTAATAGTTAATAGCGTACTTCTTTTTCTTGCTTTCGTGGTATTCTTGCTAGTTACACTAGCCATCCTTACTGCGCTTCGATTGTGTGCGTACTGCTGCAATATTGTTAACGTGAGTCTTAAAACCTTCTTTTTACGTTTACTCTCGTGTTAAAAATCTGAATTCTTCTAGAGTTCCTGATCTTCTGGATACACTCATGTGCACCTACATCGATGGATCTGAGTCT
+
5A@<9BEDBBBBCDC@BBHCCCCCBCCCCCAA@BGDE>CD@D?@@@CCBB@BBB@A=?=@?BCAE>AACCCCCB?;99:9:$7839ACD<BABB?BBB?BB>@@BDCC=ABBBBAA@??>?<A<AA@;9<<=8=??@<>>D???@???C>>>===:;;;=??;?=;;;BB??==:>BB5?:=:88888(8>888-8;;;@AAD;;18889(8:;<==B=CA=AB@@@@@<@=;;;AAA<??@=B>==AAA@@==:::@A<@>>=>==B>><>@AAA???AA
@ATNG8:04431:06043
GATGGTAGATATATGCACGCTCTACCAGAAGATCAGGAACTCTAGAAGAATTCAGATTTTTAACACGAGAGTAAACGTAAAAAGAAGGTTTTACAAGACTCACGTTAACAATATTGCAGCAGTACGCACACAATCGAAGCGCAGTAAGGATGGCTAGTGTAACTAGCAAGAATACCACGAAAGCAAGAAAAAAGAAGTACGCTATTAACTATTAACGTACCTGTCTCTTCCGAAACGAATGAGTACTGTATCTATGTGTGCGCTACCATCGATGGATCTGAGTCT
+
:///+/:>>A@@@BBBABBDBDBBB>BBD?BCBBBB=A=@CC??@F::;?B@BBBBBBBB3B?BABABAAAAAA;@@<;;;;);=<;@DF@9@DC@@AACA@@@A<B?BB?BBB?BAA:;;ABBDCCCGFGC@CBBB?AAAA;;9B?D@FBB>AAAA@@@D?CCCC::39>;8898>>?CD799@;999999$9;8;947<=@:5126877707399BCC=@@999?@9?<?BA9?>>9=;;>=>>A>>????989??@@@AA@@@<<<<?889?AAAAA?>779
@ATNG8:04387:06102
GATGGTAGCAGACGTGACAGAGCGCCAGAAGATCAGGAACTCTAGAAGAATTCAGATTTTTAACACGAGAGTAAACGTAAAAAGAAGGTTTTACAAGACTCACGTTAACAATATTGCAGCAGTACGCACACAATCGAAGCGCAGTAAGGATGGCTAGTGTAACTAGCAAGAATACCACGAAAGCAAGAAAAAGAAGTACTCTATTAACTATTAACGTACCTGTCTCTTCCGAAACGAATGAGTACGATGAGAGAGCTCTCTCTACCATCGATGGATCTGAGTCT
+
CCCC@CBBBCBDCBBCCBBBDDFBB?BCC@CCBBBB=@=@CBBBDC?CA?A=AAAAAAAA/C=BBBBBBBC@@?8>>:;;;;*;B?B?CCC<CCHACBBBCCC?@?A@FC@BCC?CBCCCCCCCCCBBACCC?CCBC?CAB@BBBC>C?BAA?BCCCBCCC?AACCCC?BB@BBB>AAA@@;@@@=ABBBB3BB?B;;;@?BAA<A9>>AA=A<AA?A?;>@:88>>9?===>7=DF<A?@@?DAB@??@>@???@===>>>>=<:=888AAA;==>AAA====
@ATNG8:04389:06109
GATGGTAGGCACTGCGCACACATCCCAGAAGATCAGGAACTCTAGAAGAATTCAGATTTTTAACATCAGAGAGTAAACGTAAAAAAGAAGGTTTTTACAAGACTCACGTTAACAATATTGCAGCAGTACGCACACAATCGAAGCGCAGTGAGGATGGCTAGTGTAACTAGCAAGAATACCACGAAAGCAAGAAAAAGAAGTACGCTATTAACTATTAACGTACCTGTCTCTTCCCGAAACGAATGAGTACATAGATATACGTATAGCTACCATCGATGGATCTGAGTCT
+
<AB=;CAB?@0///7:99666<<<<7<>C?BBB@A?:@;@@B;;9C?CB=A>;;::5AAC);9=7333333333;;188333333#3928-3333$3//(/90//>/8827;>?8?>?<?AACCBBCBBAAACC@@>@BAA?BB@@=<;?==8=7718?@A;;;A=A???@@<@A9888178<=<6=AA=A@@A@/9;49.//<9<<A<@<>;<=5947=A@?=@@>A@??;?A9???9?BB?BABBBCCCCBBBBBBBCB>>>;::@@@<@????AB=@>>>>>>::;
@ATNG8:04391:06090
GATGTAGTGTCATATGAGAGTGTGTACTTATTCGTTCGGAAGAGACAGGTACGTTAATAGTTAATAGCGTACTTCTTTTTCTTTGCTTTCGTGGTATTCTTGCTAGTTACACTAGCCATCCTTACTGCGCTTCGATTGTTGCGTACTGCTGCAATATTGTTAACGTGAGTCTTGTAAAACCTTCTTTTTACGTTTACTCTCGTGTTAAAAATCTGAATTCTTCTAGAGTTCCTGATCTTCTGGGTGTATCAGCGAGTATCTACCATCGATGGATCTGAGTCT
+
CDBBBCCCCBBBCDDEBCCCDBBBCBCC@BB@ACC@CC?C@CCCCCBB@CCC@@?A@BABB>A?@CBBC:;;B>;;;:;)494(4=;>6BBBC@CCC?CE?BABBCCACCCBBBBC?BBB?B?CCBB@BA@=@BBB@CC@CBBBBBBCBCB;;8;BB?CDADACCBCBCCAB<@@@@A7A;A=BACCC5GCGCC:;<ABBBCBBC=AAAA0A@@@B@B@CC@@@@AAAB?B?BAABBB>A@BB<A@@@AAABBBBBBC@@@00-0>><ACC?B@@?A:::??
@ATNG8:04395:06075
GATGTAGAGAGACTGTAGCGCACCCAGAAGATCAGGAACTCTAGAAGAATTCAGATTTTAACATCGAGAGTAACGTAAAAAGAAGGTTTTACAAGACTCACGTTAACAATATTGCAGCAGTACGCACACAATCGAAGCGCAGTAAGGATGGCTAGTGTAACTAGCAAGAATACCACGAAAGCAAGAAAAAGAAGTACGCTATTAACTATTAACGTACCTGTCTCTTCCGAAACGAATGAGTACGTGTGCGACGTGTCTCCTACCATCGATGGATCTGAGTCT
+
8:5555BABB@@A@@@>BD;;9@=0=>;5;>>@??;?6:99CAAA>A@4919=>::::+89>9733/66///(//-8999)//(/(///&/8918898896/.(..330535/5558==??=BBBDBBBB?BDDD?BBBBBBBB?C?CBB?BBBCBCCA=@ABBCB?BC?@>>;??AAA;A?>999999(:@?@?@;B@@@?;?;AABA:A;AACCB?BCAA@BB?B@BFC=AAC?CCCBBBBBBBBBBBCCCB??ABA<A??;?>>>@@@<A???AA>::;
@ATNG8:04395:06085
GATGGTAGATATATGCACGCTCTACCAGAAGATCAGGAACTCTAGAAGAATTCAGATTTTTAACACGAGAGTAAACGTAAAAAGAAGGTTTTACAAGACTCACGTTAACAATATTGCAGCAGTACGCACACAATCGAAGCGCAGTAAGGATGGCTAGTGTAACTAGCAAGAATACCACGAAAGCAAGAAAAAGAAGTACGCTATTAACTATTAACGTACCTGTCTCTTCCGAAACGAATGAGTACGTGTGACGTACGTGAGCTACCATCTATGGATCTGAGTCT
+
ACCC?C>>BBBECCCCDDBBACCCC>BBC@CCCC999:=@@CBBAA>AC>A>ABBBBBBB3C?BBBBBBAB>>>7>@@BBCB3CB=@=@BC;CFDACBBBCBB:99;@CB@BBB?BCC@A@CCDDDCCCBBB?BB@@>ABBDDAAA?C@F@@?@CCECCCD?CBBBCC?BB?BCC<??CDC<A??899898(9?=@AAABCBAA<A;>>?B7;7;ACBB@BC@@@AA?A?BBB>CCC?CBBBBBBBCBBBBBBBBBCCBAABB@>9>000CC@=@@@BB?@?BB
@ATNG8:04397:06093
GATGGTAGTGCGTGAGAGAGAGACCCAGAAGATCAGGACTCTAGAAGAATTCAGATTTTTAACACGAGAGTAAACGTAAAAAGAAGGTTTTACAAGACTCACGTTAACAATATTGCAGCAGTACGCACACAATCGAAGCGCAGTAAGGATGGCTAGTGTAACTAGCAAGAATACCACGAAAGCAAGAAAAAGAAGTACGCTATTAACTATTAACGTACCTGTCTCTTCCGAAACGAATGGTACGAGAGAGCACACGTGTCTACCATCGATGGATCTGAGTCT
+
;<>>9>>BC?ECBCCGCAAADCBBC>BBCHFCBCCC@@A@CCCCB?CC?B?BBBBBBBB3B@DCAAAAABABE>@?:<<;;*;A>A@BBB:BCDACCCCCCCCC?@?@EAEDD?AABBCCCCCCCBBCCCD?BBCD?BBBBBBBB?D?CBB?BCCCCCCC?BABCCC?CF@BAA<??AAA;A??<?DEDC/DD@B???CBAAA=B=AAAA<@6;;@@@<@AAAABB?B?BBC>CBC?BB?CCCCA@ACCAAABBBBAA@?@@@>AABBDDD?BAA@@??000
@ATNG8:04398:06093
GATGGTAGCGCATATCAGCGCAGCCCAGAAGATCAGGAACTCTAGAAGAATTCAGATTTTTAACACGAGAGTAAACGTAAAAAGAAGGTTTTACAAGACTCACGTTAACAATATTGCAGCAGTACGCACACAATCGAAGCGCAGTAAGGATGGCTAGTGTAACTAGCAAGAATACCACGAAAGCAAGAAAAAAGAAGTACGCTATTAACTATTAACGTACCTGTCTCTTCCGAAACGAATTAGTACCTCTCAGACGCTCGTCCTACCATCGATGGATCTGAGTCT
+
@@AC@B;66=>C?BBCBBCCCCBBB>BCC@CCBBBB@B>@ACCBBC?BD?B?BCCAABBA2BACCCDGCCCCCD>DCBBCCB1@A:>;>@B8BADACCDCCBB@?=@?CC@BCC?CBBBDCCCBBBCCCCAA>ACCC@CCCBBBCC@C@CA@>ACCCCBCB@CBBADD@BB>BBB=??AA@:A??:998989%8B:@899CAA@B?C>AABB>=:=?BBA>ABAAAAA;?<@@@9@BB>A?@AAAA?BBBBBBBAAA????<:?9947AADD??;????A>>>>>
@ATNG8:04415:06079
GATGGTAGGCGACATACATACGCGCCAGAAGATCAGGAACTCTAGAAGAATTCAGATTTTTAACACGAGAGTAAACGTAAAAAGAAGGTTTTACAAGACTCACGTTAACAATATTGCAGCAGTACGCACACAATCGAAGCGCAGTAAGGATGGCTAGTGTAACTAGCAAGAATACCACGAAAGCAAGAAAAAGAAGTACGCTATTAACTATTAACGTACCTGTCTCTTCCGAAACGAATGAGTTCGATGAGATCTCGTGTGCTACCATCGATGGATCTGAGTCT
+
CCBC@CBC?BBBBBBCCCCCBBBBDACCE=CDDCAA>B@CCCBDCC@BB?B=@?B;;;;;*;=DBBCCCC@?@A6@?;;;;;*;B>C5;;;*:BA=AAACDABBB?B?BB@CBB?BCC?@ABBCBB@AAABB?BBBC?AAECCCBB@C?CAA=ABBBGECB?CDDDCB?BB>AAA?CC???8?@@>BBBBC3BC@AABBDCCAB?A;??A=:==FACDD?@@A@@@@@C@CCE>CDC?BAABC=???A@A?>?B999CCBBBBBB@BB?????=AAAB@@@;;;
@ATNG8:04423:06082
GATGTAGTGATACAGATCAGACACCAGAAGATCAGGAACTCTAGAAGAATTCAGATTTTTAACACGAGAGTAAACGTAAAAAGAAGGTTTTACAAGACTCACGTTAACAATATTGCAGCAGTACGCACACAATCGATGCGCAGTAAGGATAGCTAGTGTAACTAGCAAGAATACCACGAAAGCAAGAAAAAAGAAGTACGCTATTAACTATTAACGTACCTGTCTCTTCCGAAAACGAATGAGTACGTGTGCGACGTGTCTCCTACCATCGATGGATCTGAGTCT
+
A>@<?@;?BACBBBBCAA9;6>CB;>@@<?CBCCD@C>@@?:84=7?@>B?BA======+=7:::=::9>><;7;>CAABA0??492999&9==?C;9:DCCCE=@<;;6;AB@CA@ABCCCCBBBBBA;;6;BBBBBCCCCBCB?D@A@@?;;;CCAAA?BB@@AC>;;7999:@@?@?8???=<=?===&?;9<CBCBBCBB@B@BBDE?D@BBCDF@AA@BAA?>?=::::.;BB@AABBDAAAAAA@?>?ACDBBBCC@B999:AAAB??<?@@>=>=;;;
@ATNG8:04426:06067
GATGGTAGCACGAGTCACTCATATCCAGAAGATCAGGAACTCTAGAAGAATTCAGATTTTTAACACGAGAGTAAACTGTAAAAGAAGGTTTTACAAGACTCACTTAACAATATTGCAGCAGTACGCACACAATCGAAGCGCAGTAAGGATGGCTAGTGTAACTAGCAAGAATACCACGAAAGCAAGAAAAAGAAGTACGCTATTAACTATTAAACGTACCTGTCTCTTCCGAAACGATGAGTACGTGTGCGACGTGTCTCCTACCATCGATGGATCTGAGTCT
+
:::B9DCCDBBB?BBBB@A???;;;5;9@;@@@@@B=B>966;=>C<AAAD5==4:4449$95::9>9:;///6.0//////&/3,31666*699(///--://(/06958885::33398666/////350557838883338849568;49858557;6955755.55.222277222'2555;;===*..(....5566625057..).;.6622259;6/..9372...'.///665567...3337:5558777717561555555505555;;;9><
@ATNG8:04430:06086
GATGGTAGTATATCGCGTCGCTATCCAGAAGATCAGGAACTCTAGAAGAATTCAGATTTTTAACACGAGAGTAAACGTAAAAAGAAGGTTTTACAAGACTCACGTTAACAATATTGCAGCAGTACGCACACAATCGAAGCGCAGTAAGGATGGCTAGTGTAACTAGCAAGAATACCACGAAAGCAAGAAAAAAGAAGTACGCTATTAACTATTAACGTACCTGTCTCTTCCGAAACGAATGAGTACGTGTGACGTACGTGAGCTACCATCGATGGATCTGAGTCT
+
BABB?BA;95599666><;99;555.54<755596@5<=A@?BA@@?AB8;7;BBCCCCC3C=???A@9::AA?67394444$4:7<;CDD<@=>8<<<;;;;==:=;==9<<<455><===<@AA;;;;;@<;;086;>000???;C>A;;6:?A?A988=A@895B=@@?@@:6333//(///(//8888%6717:=:858>>:=:;9=?;?;;:@AA?@@>==8=2;29=:6;9:5:<8<;88<<8;;>=483=>>>:A?A7848><;99959//-8--...
@ATNG8:04430:06097
GATGGTAGCATCATGCATATCTCACCAGAAGATCAGGAACTCTAGAAGGATTCAGATTTTTAACACGAGAGTAAACGTAAAAAGAAGGTTTTACAAGACTCACGTTAACAATATTGCAGCAGTACGCACACAATCGAAGCGCAGTAAGGATGGCTAGTGTAACTAGCAAGAATACCACGAAAGCAAGAAAAAAGAAGTACGCTATTAACTATTAACGTACCTGTCTCTTCCGAAACGAATGAGTACGATGAGAGAGCTCTCTCTACCATCGATGGATCTGAGTCT
+
6BCC@CCCCCCCEBBCCCCCCCCCC?BBB?CCCCCD@D?BBBBBDC?C=AA@CBBBBBBA+?;AABBBBCCCCC<B@@@@@@,@C=@=AAA8BBC@DAAACCC@@=@@BB@BCC@BBADDCCCBCCCCBCCC@CBBB?BAA@AAAB>B@C::;;CCCCBBB?BBBBBC@BB?AAA>AABBF=A>>;999989%9@<?98:BBB@@<@:=>EG:=:;;@AA?ADBCCCD@C?:::8:AC????BBAABB???BBBB??;=<?:::@A;@>==@?C=B888CAA>==
@ATNG8:04432:06092
GATGTAGTGTCATATGAGAGTGTGTACTCATCGTTTCGGAAGAGACAGGTACGTTAATAGTTAATAGCGTACTTCTTTTTCTTGCTTTCGTGGTATTCTTGCTAGTTACACTAGCCATCCTTACTGCGCTTCGATTGTGTGCGTACTGCTGCAATATTGTTAACGTGAGTCTTGTAAAACCTTCTTTTTACGTTTACTCTCGTGTTAAAAATCTGAATTCTTCTAGAGTTCCTGATCTTCTGGGTGTATCAGCGAGTATCTACCATCGATGGATCTGAGTCT
+
CCCCBBBCCCCCCCCBBBCCDDDBBBBBBCBBCCC>CD@C@CFDDBAA?BDCBA<A?CCDC@D>BBCCBBBCE@BBBBA2AA?ABCC>BCCB@CCB?BD<AAABBC@CCCCCCCD?A@B?B?BABB@BAA=ACCC@CCCBCCCCCCCCCCCBB?BCE@CD?B?BCDDDCBBB?BCCCC;A=@9:9999'9@AAB999BBBCCCCD@CCCC5CA@AB?BACC@BBBBBBB?B@CBCCCB@CBDC?CBBBCCCCCCCCCCBBC::6;@@>@@C?CABABAB@@@
@ATNG8:04387:06124
GATGGTAGCTCTGCTCTGACTCTCGTACTCATTCGTTTCGGAAGAGACAGGTACGTTAATAGTTAATAGCGTACTTCTTTTTCTTGCTTTCGTGGTATTCTTGCTAGTTACACTAGCCATCCTTACTGCGCTTCGATTGTGTGCGTACTGCTGCAATATTGTTAACGTGAGTCTTGTAAACCTTCTTTTTACGTTTACTCTCGTGTTAAAAATCTGAATTCTTCTAGAGTTCCTGATCTTCTGGCGCGTATGTATGTCGCCTACCATCGATGGATCTGAGTCT
+
55<<9>@@>?@>CBCCCCCCCBBCCAAAA@<;2;@@=5??=A@C?BCBCD@ACA@@:>:@;=@=CABCCCCCCCC?BBBCB2?A;@;9;,;@BB@CCF@CCACCCCBCBDDBBBA@A?BBC>B>BBBBBBBB@BCDB?BBBBB@AACDECCCCDC@D<;6;@<@<@ABB@AA;;59=?;:A9BACCCCC5CCCCG?CCCCBBB:::2;;;;*;>>@B?B>BD?BB;<;ED@C?CCBCCB?AAB?A@;;<BBBCCDCBBBB=@@B=@@????A=???CAAA999
@ATNG8:04392:06148
GATGGTAGAGAGAGCTCTCTCATCGTACTCATTCGTTTCGGAAGAGACAGGTACGTTAATAGTTAATAGCGTACTTCTTTTTCTTGCTTTCGTGGTATTCTTGCTAGTTACACTAGCCATCCTTACTGCGCTTCGATTGTGTGCGTACTGCTGCAATATTGTTAACGTGAGTCTTGTAAAACCTTCTTTTTACGTTTACTCTCGTGTTAAAAATCTGAATTCTTCTAGAGTTCCTGTATCTTCTGGTGTCTGATCTGTATCTCTACCATCGATGGATCTGAGTCT
+
:;44.44?9:;?@CC;66>966BABBBBAB;;4;BB==?C@B?AADCDDD@CBBABAD@A@AC@C@BBDAAAB=B?BBBBB1BB@BBBB>BBCB@BAA=@A??>?BDD?CBCCCBB>;>@@8=:=<<>>>>A<@@@A;??BA>====>A@@>>>@<@@@:==:><>>>>AAABD;>;;;:/;:?;@@@@@.;:>=>4>;;;==;;;=:=BBB/?888A<@<??<?BBB>=>;?;?898A==8=::56-----23356666...533.5855535/5///8<::?A
@ATNG8:04394:06146
GATGGTAGACACGTGTGCTCTCTCGTACTCATTCGTTTCGGAAGAGACAGGTACGTTAATAGTTAATAGCGTACTTCTTTTTCTTGCTTTCGTGGTATTCTTGCTAGTTACACTAGCCATCCTTACTGCGCTTCGATTGTGTGCGTACTGCTGCAATATTGTTAACGTGAGTCTTGTAAAACCTTCTTTTTACGTTTACTCTCGTGTTAAAAATCTGAATTCTTCTAGAGTTCCTGATCTTCTGTGTCTCTCTCTCACGCACTACCATCGATGGATCTGAGTCT
+
48::5;<BCCBBCCBBCFDDBBBBABABBBAA=A;;;0;C>B?BBAAA@@=@CBBA>A7::@@=A<??>?BBB=B7BB===+AA8@@A@:ABBE?DBC?BC999A>;;4<<>>A>>>8;;;5;5:@ABC;;79=767,//</89=>?@AB@;<<?;?@A<??;?<;;;>=<;>>9999;;2=9>;AACCC/=>>@@188A888>:;:;>???/>??>E=F<>>:=====88188<<:;:<3::;;;<:;;<=;66:/--;336<<7:>>=:33-----77///<
@ATNG8:04395:06130
GATGGTAGCGCATATCAGCGCAGCCCAGAAGATCAGGAACTCTAGAAGAATTCAGATTTTTAACACGAAGTAAACGTAAAAAGAAGGTTTTACAAGACTCACGTTAACAATATTGCAGCAGTACGCACACAATCGAAGCGCAGTAAGGATGGCTAGTGTAACTAGCAAGAATACCACGAAAGCAAGAAAAAGAAGTACGCTATTAACTATTAACGTACCTGTCTCTTCCGAAACGAATGAGTACGATGAGATCTCGTGTGCTACCATCGATGGATCTGAGTCT
+
<BAC?B966DBCCCCCCBBBCCCCC=CCC@CCCC@@>@>@@CBCCC@BB?B?AAA@AAAA2B@CCCCC@DCBA<BC@BBBB0AC>B?BCC;CBBACBCBBBCCC@C?CC?BDD?AABBCCCCBBBCAA@DD@CABB>BBBAAAAC<?<@?@=?BBBBBBC>A@ACCD?AA?BBB?CBBBC>BAB>>AAAA/AB<@>>>@@ABB<@9=>AA<>:==@9979A@@@BA?A????:?BB?BBBBCBBBBB@@>>;;888:::?@@:;7;@@;;;F@B?@@BABABA
@ATNG8:04403:06140
GATGTAGGCACTGCGCACACATCCAGAAGATCAGGAACTCTAGAAGAATTCAGATTTTTAACACGAGAGTAAACGTAAAAAGAAGGTTTTACAAGACTCACGTTAACAATATTGCAGCAGTACGCACACAATCGAAGCGCAGTAAGGATGGCTAGTGTAACTAGCAAGAATACCACGAAAGCAAGAAAAAGAAGTACGCTATTAACTATTAACGTACCTGTCTCTTCCGAAACGAATGAGTACTATAGACTATCTGAGACTACCATCGATGGATCTGAGTCT
+
CBCA;?>9=@=@:96;;=@BCAA<ABD@CBCCDDAG@BCBBBBB=BB?B?BBBCCCCC3C?CCCCCCCAAAC9@@;;;;;*;@=?;AA?7BBC@CCCCCCDBC?C@CD@AAB?BBBBCCCCCCCCDDBBB@BD@?<@CBBBDBA?B?BAA?ABCBBCBA?BBBBBB?BB?????AA>??8<>>>BBBBB3BA;@:;;?>>>=8<5;;==8=:=>AAA@AA?????=@<ABB=BBA>AABBBCCDCBBB===88:???CCBBBB<???????=A?>?BAAABB
@ATNG8:04407:06128
GATGGTAGATATATGCACGCTCTACCAGAAGATCAGGAACTCTAGAAGAATTCAGATTTTTAACACGAGAGTAAACGTAAAAAGAAGGTTTTACAAGACTCACGTTAACAATATTGCAGCAGTACGCACACAATCGAAGCGCAGTAAGGATGGCTAGTGTAACTAGCAAGAATACCACGAAAGCAAGAAAAAAGAAGTACGCTATTAACTATTAACGTACCTGTCTCTTCCGAAACGAATGAGTACACACTCTCATATGACACTACCATCGATGGATCTGAGTCT
+
;BCC@BDCCBBDDCECCCCCCCCCC=BBC?CCCCBB?B@BBBB@@B?AA?A??@@BBBBB3B?BBBBBBBB@@@:@AABCCC5BD?B@BEC;CEG@CBBBCCDDC@C@BC@CBB?BBDDDBBBBBCCCCCBB?CCCD<@?BBBBBC?C@CAA?ABBBBBBB?BBBBBC@BB?>>?:?????8<>>;::9999%:?<>97:BB@@D=B:>>@@:>:>>BAA>AC@@?BA>@>AAB=BBB?BACCCCABBAA@ABABA?@B:::AB9959AAABBC@BBCCCBBABB
@ATNG8:04415:06126
GATGGTAGGAGACACGTCGCACACGTACTCATTCGTTTCGGAAGAGACAGGTACGTTAATGTTAATAGCGTACTTCTTTTTCTTGCTTTCGTGGTATTCTTGCTAGTTACACTAGCCATCCTTACTGCGCTTCGATTGTGTGCGTACTGCTGCAATATTGTTAACGTGAGTCTTGTAAAACCTTCTTTTTACGTTTACTCTCGTGTTAAAAATCTGAATTCTTCTAGAGTTCCTGATCTTCTGGGTGGCTACAGTCTCTCTACCATCGATGGATCTGAGTCT
+
4>44.5<?=AB@@@BBBBBABCBBBBCJABBC@CCDE>CC?C?BBBCCCD?BBCCC?A=@@@?D?BBBBABBA@<@CCCC2CC=B@BB=@BCB@B=<7;>088??CC@BBAAABAA;@==9=9>>??888?:>>AA7;;>>88:AAAAAAAA??;AA@;?A:@:@@AAA;;;>;>>=DD5B;=877666(8=///)//////;98<08686(2::9<7<;?A<>>>@888<@<>>AA@@8;;@A:AA=BAA@???AB@>:://*////==A<@>==>>BAAA
@ATNG8:04429:06121
GATGGTAGCACGACACGACGATGTGTACTCATTCGTTTCGGAAGAGACAGGTACGTTAATAGTTAATAGCGTACTTCTTTTTCTTGCTTTCGTGGTATTCTTGCTAGTTACACTAGCCATCCTTACTGCGCTTCGATTGTGTGCGTACTGCTGCAATATTGTTAACGTGAGTCTTGTAAAACCTTCTTTTTACGTTTACTCTCGTGTTAAAAATCTGAATTCTTCTAGAGTTTCCTGATCTCTGGAGATACACTTGATACTCTACCATCGATGGATCTGAGTCT
+
5B=C?CCABBB@;;CBBBCCA;6;BBCCCCCC@CBBE=BB?B>BABAA;;9;AA@A?B>A@CD@C@CABAABA<B=@C>==+@A?AAAH=BACC?CCC?==<>>ABBB@ABBCCAAA?DAA:>;>AA@@@@@<?>>><AA>=>A>>>=>=AA?;:5:;;69?:>;>BB;;:A<<7;:;;;/;9=9=====+<=776.////-----848887)7999:5=08505;955555'2.55765..-9276--/789>9====?=>?;;7;@@@@>><>@A@@@@???
@ATNG8:04394:06184
GATGGTGGACGAGCGTCTGAGAGGTACTCATTCGTTTCGGAAGAGACAGGTACGTTAATAGTTAATAGCGTACTTCTTTTTCTTTGCTTTCGTGGTATTCTTGCTAGTTACACTAGCCATCCTTACTGCGCTTCGATTGTGTGCGTACTTCTGCAATATTGTTAACGTGAGTCTTGTATAACCTTCTTTTTACGTTTACTCTCGTGTTAAAAATCTGAATTCTTCTAGAGTTCCTGATCTTCTGGCGCGTATGTTTGTCGCCTACCATCGATGGATCTGAGTCT
+
4444.44.4;;;;:555:::>BC?BBA@?AB9<000+0/2728;=>@@@:>>@;A<;7@@5;69=;9;==;;;>8==<;;(444)499909:55.6<<7<>9555::;6;==;;666:===9=25959?@@@:@@:929@@:::A@@?B=@@@?A?BBB@BB?B?A@BBD@B@C9;:9BA16266;;===+<666@6>>?=>??>>C?CCCC1@?A=C<C@CC>@@<559?;>=BBA<<A;C=C>AA@?A@?@@C<@@C9949?A=@BBCAA@=AC@ABC0000
@ATNG8:04403:06184
GATGTAGGACGAGCGTCTGAGAGGTACTCATTCGTTTCGGAAGAGACAGGTACGTTAATAGTTAATAGCGTACTTCTTTTTCTTTGCTTTCGTGGTATTCTTGCTAGTTACACTAGCCATCCTTACTGCGCTTCGATTGTGTGCGTACTGCTGCAATATTGTTAACGTGAGTCTTGTAAAACCTTCTTTTTACGTTTACTCTCGTGTTAAAAATCTGAATTCTTCTAGAGTTCCTGATCTTCTGGGCTGCGCTGATATGCGCTACCATCGATGGATCTGAGTCT
+
------.(---77555;><<ABB?BBBBCAC?ACCC>CC?C@GDDA@AB?BCCCCAB@CDFF@J@BCBIC;:9A=@@@@@,;;;/;BB@;:69@9>9925<.59ABAB@CCCBCCDE>AAB@C@DBBBBCCB=AA@@<ABBBB@AADBBBCCBAA?A@@<@@>A?BCDBBBGIHABBBCD7B=B?BBBCB2BCCCC<A00000=<<=;@@>@0@999D@C?BB@BBBBCAE@C@BBBCCC9;;BB;B;;;GECDCBCCCCBBBCCACCCBBBB?BCCCCCCA@@
@ATNG8:04422:06183
GATGGTAGCGCATATCAGCGCAGCCCAGAAGATCAGGAACTCTAGAAGAATTCAGATTTTTAACACGAGAGTAAACGTAAAAAGAAGGTTTTACAAGACTCACGTTAACAATATTGCAGCAGTACGCACACAATCGAAGCGCAGTAAGGATGGCTAGTGTAACTAGCAAGAATACCACGAAAGCAAGAAAAAGAAGTACGCTATTAACTATTAACGTACCTGTCTCTTCCGAAACGAATGAGTACGATGAGAGAGCTCTCTCTACCATCGATGGATCTGAGTCT
+
>>==9B;66>BBCECCCBBBCCCCC>CBC@BBBA@@=@?BBCCCBB?BB?B>@AB;;::9*9;?@BCCCCFCCC=@B:::::*9?;A=BBB:BCC@CBCBBBBBB>B@BE@DBB?BCCABADDBCBCBBBCCBCCBB@BBBAAB@@<@?C;:9;BBCCGCD?BBCCDD?BB?B@A?AAAAA=BBA>@@AAA2AB>AABBBBA@@392:AAA;:5:=B@@<@@AA@BA?B<@@@;@BC@BBBBAAACCBBABBBB??>>>@=>>>>9>??==>?<>>>A@A=::7
@ATNG8:04385:06243
GATGGTAGACACGTGTGCTCTCTCGTACTCATTCGTTTCGGAAGAGACAGGTACGTTAATAGTTAATAGCGTACTTCTTTTTCTTGCATTCGTGGTATTCTTGCTAGTTACACTAGCCATCCTTACTGCGCTTCGATTGTTTGCGTACTGCTGCAACATTGTTAACGTGAGTCTTGTAAAACCTTCTTTTTACGTTTACTCTCGTGTTAAAAAATCTTGAATTCTTCTAGAGTTCCTGATCTTCTGGTATGACTAGTGTACTACTACCATCGATGGATCTGAGTCT
+
5=<=:>>=A@A@;;;966<=@<BACCCCCCBB>A;;;/;@9>;@AABBAA?BBCBC@C@?>?B9>9:::0>>>..(-----$--37///(333<8:;=>==444===;7==743=A?/559293=89;CC:;8;>>@:>=C8===<==???A@@C?96;;@?:A=@DCBBBACB=@@@CC9D@D>;;;;;*;ABGD<;9BA@A??97133337#733-33-34:;8=<=::33.34:>@???0/0?:=9;;8;;=<<<;;;=<::>:499989996:933377343
@ATNG8:04387:06229
GATGGTAGGCGAGAGTGAGACGCAGTACTCATTCGTTTCGGAAGAGACAGGTACGTTAATAGTTAATAGCGTACTTCTTTTTCTTGCTTTCGTGGTATTCTTGCTAGTTACACTAGCCATCCTTACTGCGCTTCGATTGTGTGCGTACTGCTGCAATATTGTTAACGTGAGTCTTGTAAAACCTTCTTTTTACGTTTACTCTCGTGTTAAAAATCTGAATTCTTCTAGAGTTCCTGATCTTCTGGCGCTCTGTCACGTCTGCTACCATCGATGGATCTGAGTCT
+
;DDB@BBC?BBBBCCCCCCCAAADGDBBBD@@?@CCC>BB?B?CCCCCCC?CCCAA>C?CABA>A?BBBAAABBB<=<<<<1;A8?77759CAC?AAB@BB>==>BBB@CCBBBB@;7<AA;@:A@@???>>9>?>>9>>=<;;;??????@@>@=B><8;;498<A>@@@@@@<@<<;;-;3:5:;===,96229(,,,,,,76-/-/@>@+<8==>9?8;;5;>=>???;?:==>:::///@9=<?A>>>@=>=A@===>>=?<?:::AAA<AAAA===AAA
@ATNG8:04393:06245
GATGGTAGCGCATATCAGCGCAGCCCAGAAGATCAGGAACTCTAGAAGAATTCAGATTTTTAACACGAGAGTAAACGTAAAAAGAAGGTTTTACAAGACTCACTGTTAACAATATTGCAGCAGTACGCACACAATCGAAGCGCAGTAAGGATGGCTAGTGTAACTAGCAAGAATACCACGAAAGCAAGAAAAAGAAGTACACTATTAACTATTAACGTACCTGTCTCTTCCGAAACGAATGAGTACGTGTGCGACGTGTCTCCTACCATCGATGGATCTGAGTCT
+
<<<=8<555==@@BAA?CCCBBBFG>BBCACCCBBA6;5;@CCAAA>>;7?<?8:;====,>9>>CCCGGCCCC<AA<;;;;*;C>@<>>>49:B==C900>0//:6:5/505:93:::>>>>>>?@BBBCFDABAAE@BABBBBBCAJAGAC?BCBBCDCB?BBBBBD?AA>@@@===:99/7==6>BCCC3CD@999?A?=/0,0900/87=<????B>B@79975+24777239?>>8=;;;@888<<:;:=<B@;;;>:=8818;;;>>>=AAAAA>;;;<
@ATNG8:04403:06247
GATGGTAGAGTACAGTGTAGGTAGACCAGAAGATCAGGAACTCTAGAAGAATTCAGATTTTTAACACGAGAGTAAACGTAAAAGAAGGTTTTACAAGACTCACGTTAACAATATTGCAGCAGTACGCACACAATCGAAGCGCAGTAAGGATGGCTAGTGTAACTAGCAAGAATACCACGAAAGCATGAAAAAGAAGTACGCTATTAACTATTAACGTTCCTGTCTCTTCCGAAACGAATGAGTACACACTCTCATATTACACTACCATCGATGGATCTGAGTCT
+
///93::==>?666;777//)/;9996;:515<<@AC@E@B@A@A@A<::58===554===)3/3888:=<;998(334444&4;.5.555&555.56<<99954.4.4:5<<<8<;555::555555565>8=6668;<<:::;=7<8<=>:>>><<<>=?=BBBAA;><8773,3777<3:344=<=>?+886883775589.3.3....3.35<7;7:9544::.3-333(3::6;544;;;;=::::<<:::;.72255<>6?333;55.3...755696
@ATNG8:04407:06250
GATGTAGGCGTGTGAGAGTCTGCCCAGAAGATCAGGAACTCTAGAAGAATTCAGATTTTAACACGAGAGTAAACGTAAAAAGAAGGTTTTACAAGACTCACGTTAACAATATTGCAGCAGTACGCACACAATCGAAGCGCAGTAAGGATGGCTAGTGTAACTAGCAAGAATACCACGAAAGCAAGAAAAAGAAGTACGCTATTAACTATTAACGTATCTGTCTCTTCCAAACGATGAGTACTGCGTCTCACTCTCGCCTACCATCGATGGATCTGAGTCT
+
70////0*0/45====@?555455)5<<8=BCCBC?C9;;B@@AC@DD?B;@B;;:::-4::??585:<<<=4;>88888'8<892788(7384;@;BBCCCC@C?CB:>>@8<;BBA>==???A?>>>A;>>AA<>>>>?@?A=C=AAC?CBBBBBBB@BB@=@@?@@:@@@8?>>?@9@@@=ABBBC3;;7:?>A===>A:=:=@@>9;6///79999AA><<88387..///--7-//9666;:::=<<=A>?;188=8==@ABAB=@878<<==;:
@ATNG8:04415:06242
GATGGTAGTCTCAGATAGTCTATAGTACTCATTCGTTTCGGAAGAGACAGGTACGTTAATAGTTAATAGCGTACTTCTTTTTCTTGCTTTCGTGGTATTCTTGCTAGTTACACTAGCCATCCTTACTGCGCTTCGATTGTGTGCGTACTGCTGCAATATTGTTAACGTGAGTCTTGTAAAACCTTCTTTTTACGTTTACTCTCGTGTTAAAAATCTGAATTCTTCTAGAGTTCCTGATCTTCTGGTCTACTACACTGTACTCTACATCGATGGATCTGAGTCT
+
555?9AA<@<;9;BABBA;66<<<<@;95444.455909;6;6;==9//:46----(-(-8//+67::<<<<:99.44444$4<.54<<4;<;;7;>>=BB8:;@BAB@BDBBBB;;29@?2:89CCCCCDD@CAAA@CCCBBBB;;;;;;;9@?<999:>?:>6@99666>=>:666=>0949459555$955;;4>>><>=<<;;<????+=65/:49277)//7779:7;7:::<::5:8;4;655:<556=>>CCBBBD;;:?AA???499444//;:0
@ATNG8:04415:06249
GATGGTAGTAGTACACTAGTCATACCAGAAGATCAGGAACTCTAGAAGAATTCAGATTTTTAACACGAGAGTAAACGTAAAAAGAAGGTTTTACAAGACTCACGTTAACAATATTGCAGCAGTACGCACACAATCGAAGCGCAGTAAGGATGGCTAGTGTAACTAGCAAGAATACCACGAAAGCAAGAAAAAGAAGTACGCTATTAACTATTAACGTACCTGTCTCTTCCGAAACGAATGAGTACACATCGTCGTGTCGTGCTACCATCGATGGATCTGAGTCT
+
/@==6;?DBB<<;;;==ICHIAA@B@ABC@BBCB9:6;>BBCB@@B>BB@D@BBA;;;;;.;?BBBDECAA:98-9=@@@@A+@@;?2999&5@@>CCCBDCCBC@C@@?>?BB?BBBBCCCCCBBDCCCBB?BCCC?BCBB?@?B@C?C99;:CCCCCCC>AACCBB?BB?BBB799DCC=BA@;99999.:A@DBAABAAAA1618=>D6;7;@AAA?BB@??BB?D?BBB>BBB?BCDBAABBDBBBB@??AAABABAAB??;?AAABBB@BBBBB???BA
@ATNG8:04418:06236
GATGGTAGTATCTGCACACTCTGTCCAGAAGATCAGGAACTCTAGAAGAATTCAGATTTTTAACACGAGAGTAAACGTAAAAGAAGGTTTTACAAGACTCACGTTAACAATATTGCAGCTGTACGCACACAATCGAAGCGCAGTAAGGATGGCTAGTGTAACTAGCAAGAATACCACGAAAGCAAGAAAAAGAAGTACGCTATTAACTATTAACGTACCTGTCTCTTCCGAAACGAATGAGTACACACTCTCATATGACACTACCATCGATGGATCTGAGTCT
+
5B>C@DCCC=AAADCCCCCCCCCBB@BCD@CCCCBB@C@BBC@@@E?BB?B?AA>99999)9:=?ABBAAC9:9+9=;;::*4C39.999*99949ABABBCCC@BACC@CFC>A@BBDBBBDDDCCBBAB?BCCC?AABBDDCC@D@BAA?BCDBAAAB>BBBBBC>BB?BBC>BBBBB=A>>;89:9:(9=9;BBBBDBBB?B?BBDD@C<>>BBB?BB>?>??=A>ACC>CCC@BBBCABABBBBBBBC@AACCBBBBB?>>?CCCCCCACCCCCCCBBB
@ATNG8:04422:06251
GATGTAGATACTCGCTGATACACCCAGAAGATCAGGAACTCGTAGAAGAATTCAGATTTTAACACGAGAGTAAACGTAAAAGAAGGTTTTACAAGACTCACGTTAACAATATTGCAGCAGTACGCACACAATCGAAGCGCAGTAAGGATGGCTAGTGTAACTAGCAAGAATACCACGAAAGCAAGAAAAAGAAGTACGCTATTAACTATTAACGTACCTGTCTCTTCCGAAACGAATGAGTACACACTCTCATATGACACTACCATCGATGGATCTGAGTCT
+
;<<AAAA;:555<;;AAA;;=@@@6@<A69:?A>=5:50////:;;6::6<466/////&/066/33;===?=5;8>999&44.4.555&59;.5555556==7=855.5==056<<666<;?<<665;94=55506<<::543-5.444.5<======;=;:;BC<??=@?;073888(333,39;;;)33.333388855/5/52225:655;==:<=<<;=<8<799:19;<8;:@B@??A>87988>?BA@@??=====5>;;;A994:?>=;773;:
@ATNG8:04427:06234
GATGGTAGTCTCAGATAGTCTATAGTACTCATTCGTTTCGGAAGAGACAGGTACGTTAATAGTTAATAGCGTACTTCTTTTTCTTGCTTTCGTGGTATTCTTGCTAGTTACACTAGCCATCCTTACTGCGCTTCGATTGTGTGCGTACTGCTGCAATATTGTTAACGTGAGTCTTGTAAAACCTTCTTTTTACGTTTACTCTCGTGTTAAAAATCTGAATTCTTCTAGAGTTCCTGATCTTCTGGGATGTGTGCGCAGTGCCTACCATCGATGGATCTGAGTCT
+
;BBB?BBBABBBCCCBCCBCBCECCBBBBB@@=@CCC>CD@CACCCCCCC@CCBBB?C@AAAC=A?ACCDBCCBB;;;:::):919;AA<B<BC;C>D@CD;;;@BBC@CBDDCCCC?BBB@D@CBBBCCBB?BBCC?BBBCDBBBBBCCCBAAC?BBC?CC?A@BBEBBBCCD@CBBBB7A=C6;:AAB2BCCDF>BBBBBBCBBA=AAA@0@AABC@A?@C@DCCCBBC?B@AA@CDD@D?AA8A000@>>ABDCBBCDAE@@>@CCCCCB?BBBBCCB???
@ATNG8:04427:06235
GATGGTAGAGTACAGTGTAGTAGACCAGAAGATCAGGAACTCTAGAAGAATTCAGATTTTTAACACGAGAGTAAGCGTAAAAAGAAGGTTTTACAAGACTCACGTTAACAATATTCAGCAGTACGCACACAATCGAAGCGCAGTAAGGATGGCTAGTGTAACTAGCAAGAATACCACGAAAGCAAGAAAAAAGAAGTACGCTATTAACTATTAACGTACCTGTCTCTTCCGAAACGAATGAGTACACATCGTCGTGTCGTGCTACCATCGATGGATCTGAGTCT
+
55457:9:555<<<<>>666==<<=:>@@:==??@A=A>AB;:9?=;@C=A=@AA<???>.;4>:333<<8886355<<==>+==6747:9+8//(///667733.34995:<@;>77@@?@>>?;@<ACC8AAAB<?AB999=A;@=@?>:>A>???=A7?@BA<?8?A799??B?:>?33333333333#/646///:88/-*-666--(-(-46--,/;:::;;7;7;>B4<;;044;;;<;:@@B@@=;?<@<<@733333-3:9><=>@BB?::88834
@ATNG8:04429:06255
GATGGTAGTACATGATAGACGACACCAGAAGATCAGGAACTCTAGAAGAATTCAGATTTTTAACACGAGAGTAAACGTAAAAAGAAGGTTTTACAAGACCCACGTTAACAATATTGCAGCAGTACGCACACAATCGAAGCGCAGTAAGGATGGCTAGTGTAACTAGCAAGAATACCACGAAAGCAAGAAAAAGAAGTACGCTATTAACTATTAACGTACCTGTCTCTTCCGAAACGAATGAGTACGAGAGTCAGAGCAGAGCTACCATCGATGGATCTGAGTCT
+
CCDC?CCCCCCBBBBCCCBBAABCC@CCC@CCCBAB>B?DCCCC@D?BA?B>CBC@?@??1??CCCCCCBBDCC6>>99999*;B=@=ABA8BCC?BDDD>DCBB?B@CC@BBC@CCBBBCBBCCBCBBBAB?BBBB?CCCCCCBB?A>BBB?BCDDDCAB>BBBBAA?BC@CBB>A@<<;8?@=;00000(00)/=>>BBDB@9>;>><<8<8<?>>><>A<<9;:5:6;@@:@CD@CB?A?BABCBAAABBBBDCBBAABCBB<@>??CBC?CAABCBC?@?
@ATNG8:04432:06210
GATGGTAGGTGCACATGAGTGTATCCAGAAGATCAGGAACTCTAGAAGAATTCAGATTTTTAACACGAGAGTAAACGTAAAAAGAAGGTTTTACAAGACTCACGTTAACAATATTGCAGCAGTACGCACACAATCGAAGCGCAGTAAGGATGGCTAGTGTAACTAGCAGAATACCACGAAAGCAAGAAAAAGAAGTACGCTATTAACTATTAACGTACCTGTCTCTTCCGAAACGAATGAGTACAGAGAGTACGATATGTCTACCATCGATGGATCTGAGTCT
+
>BBB?BCC?CA@A@GCCCCCCCCCC?CCC?CBBB9989?ACEDBBC?CC>@?@CCCCCCC1B=BBDDBBBCCCC6@B99999*;A=A5;;:*:A@=BCCBBACCC?C?AA?@@@?BBC@AABBBCCCCCCCC@CCCC???BB???B?CACCC?CCCBBBCC@AAABBBBB>BBA<??===7????BBBBB3BC?CAAACCAA@?C?@@@@:;7;@AAA?BBBBBCE@B?BCE>@@@?CAABBBBCB@AACCAAABBBCB@@@BB>BBCCCBB>BB>>B<>:=;
@ATNG8:04384:06289
GATGGTAGATACTCGCTGATACACCTAGAAGATCAACTCTAGAAGAATTCAGATTTTTAACACGAGAGTAAACGTAAAAAGAAGGTTTTACAAGACTCACGTTAACAATATTGCAGCAGTACGCACACAATCGAAGCGCAGTAAGGATGGCTAGTGTAACTAGCAAGAATACCACGAAAGCAAGAAAAAAGAAGTACGCTATTAACTATTAACGTACCTGTCTCTTCCGAAACGAATGAGTACATAGATATACGTATAGCTACCATCGATGGATCTGAGTCT
+
BB=B?BBBBDCDCCCBCECCABAB?CAAB@CBBBC@CBCCCCC@BD@C@CBCBBBBB0B?ABCCCCDBBBB;A@;;;;;*;B@C?CCC<DCG@ICCBBCB;;:;@CC@CCC?BBBABDECCCCDCCBBA?ACCC@CBCDBBBB?B@CBB@BBCCBBBC?CBCBBB?AA>??>;@?@AA;@<<9::9999%9><>B;>:=>?>:;755?@0:4:=@@@?B@?@B=B9B9@@C>BBC?AAABCCCAAABBBCA?>>===@@@@AA=???@@;;7:????AB;;;
@ATNG8:04385:06302
GATGGTAGGCGAGAGTGAGACGCAGTACTCATTCGTTTCGGAAGAGACAGGTACGTTAATAGTTAATAGCGTACTTCTTTTTCTTGCTTTCGTGGTATTCTTGCTAGTTACACTAGCCATCCTTACTGCGCTTCGATTGTGTGCGTACTGCTGCAATATTGTTAACGTGAGTCTTGTAAAACCTTCTTTTTACGTTTACTCTCGTGTTAAAAATCTGAATTCTTCTAGAGTTCCTGATCTTCTGGTGAGATATGCATGATGCTACCATCGATGGATCTGAAGTCT
+
9;;<6<@B766;@CBBBBBD966>>;;;<@@C@CBCB=BE@C@DCCCCCC?CCCCC?C=AACC?B>BAAAABCCC?BBCCC3BB>BBBB>BBBB?BBB>BB>@@@BBB?BBBBCBBB>>@@;A;???>>;;;<>>@?:>>A?AA?AAAAAA9<;A;;=<=AA<?;?AAAAAAAC=A>>CC5D<@;<<999*9A:;<5>@>8::A>@@;@BCB/B::;B=D=??;?@@A@??;@<AAAAAA:=;;7;?A>>>><><:9::;;:==>9===>>==8=<:;9:29<::
@ATNG8:04386:06288
GATGGTAGTGTCATATGAGAGTGTGTACTCATTCGTTTCGGAAGAGACAGGTACGTTAATAGTTAATAGCGTACTTCTTTTTCTTGCTTTCGTGATATTCTTGCTAGTTACACTAGCCATCCTTACTGCGCTTCGATTGTGTGCGTACTGCTGCAATATTGTTAACGTGAGTCTTGTAAAACCTTCTTTTTACGTTTACTCTCTTGTTAAAAATCTGAATTCTTCTAGAGTTCCTGATCTTCTGGTGTCGTCTATCATGTACTACATCGATGGATCTGAGTCT
+
4;4;244449:99;9;;;<<<;;?@@@=<<@@????C<<<8A4556555<5;565949.55568=:>666B@@??7;;???+==<=;;;3///;7977277)///:<;7;<<<<6967;;=:@=@::;B;;:?BBBC>AABBB;9:BABBCBBBB=AAB999.5.553::44550488;=/5257<==>>+555<<4:>=;444.495::<:(99944.4.495;=@@<<<<@<><<;>=9<<;7555<@B==BBAAA@BCABBACB@ABAA=A@A@B;:9@A
@ATNG8:04387:06280
GATGGTAGTGATACAGATCAGACACCAGAAGATCAGGAACTCTAGAAGAATTCAGATTTTTAACACGTGAGTAAACTGTTAAAAAAGATGGTTTTACAAGACTTCACGTTTAACAATATTGCAGCAGTACGCACACAATCGAAGCGCAGTAAGGATGGCTAGTGTAACTAGCAAGAATACCACGAAAGCAAGAAAAAAGAAGTTACGCATATTAACTATTAACTGTACCTGTCTCTTCCGAAAACGAATGAGTACGAGAGTCAGAGCAGAGCTACCATCGATGGATCTGAGTCT
+
<<<>9<<<;;;BBBBBBBBC@966;9;;@=@9;:>=7<=<<<<<<A<:?03-/8---555'50---//33333<37733,33333#3333,333&3;;,3333,3:333;,3,37475505669<:554:55556<<9>C>>:=BBBBBBB?C=A;;4;:95=666<==@>>C?BB=@??6:3;;9,33<7======&;;633,3787788=9;6>=?=8=:9865791866----290-...&255.2225557222266688776997557583;799<=A=@@>>>987>A
@ATNG8:04389:06266
GATGGTAGCACGACACGACGATGTGTACTCATTCGTTTCGGAAGAGACAGGTACGTTAATAGTTAATAGCGTACTTCTTTTTCTTGCTTTCGTGGTATTCTTGCTAGTTACACTAGCCATCCTTACTGCGCTTCGATTGTGTGCGTACTGCTGCAATATTGTTAACGTGAGTCTTGTAAAACCTTCTTTTTACGTTTACTCTCGTGTTAAAAAATCTGAATTCTTCTAGAGTTCCTGATCTTCTGGACAGAGTGTGCAGATACTACCATCGATGGATCTGAGTCT
+
CB>B@CCCCDDA;;CBBBAB<ABCCGCCBBCC@DDDD>BB@C@CFCCBBC@CCCCC@C@BBBB?B?BBBCBBCAC8CCCDD3AA=BBCD=BAAA?BBB@CC=?>?AAD?BBCBBBBB?BA>:==AB==>A;;8<AAB:878@@=>=BAAA>>>BB=;;;=@@<A<@AAA@>>>C;:;:>>3>=A;@@BBB.:;:::1986///888>;A?A?A&:87;77;6@@5=>;===@<@:>>A???;@@A=B>=>?AA@>;;;>>BAA?::5;>>=>>@:==?<<<>888
@ATNG8:04395:06288
GATGGTAGAGAGACTGTAGCGCACCCAGAAGATCAGGAACTCTAGAAGAATTCATGATTTTTAACACGATAGTAAACGTTAAAAAGAAGGTTTTACAAGACTCACGTTTAACAATATTGCAGCAGTACGCACACAATCGAAGCGCAGTAAGGATGGCTAGTGTAACTAGCAAGAATACCACGAAAGCAAGAAAAAAGAAGTACGCTATTAACTATTAACGTACCTGTCTCTTCCGAAACGAATGAGTACTGCGTCTCACTCTCGCCTACCATCGATGGATCTGAGCTCT
+
/9;?:<?DBB@C;555555999555)5<<8=CCBCC>A>A;:9:5@488??6:0000-999)83866788::88;16//)/777'7>;=;A?>0<942949:4::444(32898<<A9==B=CC@BABBB@@@@@;?CCC@CCCA@@?@<A>BBB?BAAAB::9@BBCBBB?@@9993,339;=17771333333#3;43339887..(.27333.3255::<8<<<:99;7848BC9B>85<?B@@@BAAABABBHC???BA??88847:33333<8=<<::6///88
@ATNG8:04399:06279
GATGGTAGCGCACACATAGATACAGTACTCATTCGTTTCGGAAGAGACAGGTACGTTAATAGTTAATAGCGTACTTCTTTTTCTTGCTTTCGTGGTATTCTTGCTAGTTACACTAGCCATCCTTACTGCGCTTCGATTGTGTGCGTACTGCTGCAATATTGTTAACGTGAGTCTTGTAAAACCTTCTTTTTACGTTTACTCTCGTGTTAAAAATCTGAATTCTTCTAGAGTTCCTGATCTTCTGGTCTACTACACTGTACTCTACCATCGATGGATCTGAGTCT
+
<<45.5<::<<B99:CCCCCCBBDDDCCBBBB9@@BD:;;@B@B>CCFCB@BCBCBACAEBBB?C@CBCDGCBCB@BBBAA29;89CEG@CCBB@CCD?<;8;AADCC@DCGCCBBEACCE@B?BAICBBCC@BBBE@BBCHCCEDBBBBCBCCC@CBB?A@<@<@?@@CABBC@CBBBB7949=@AABB2BCCBF=AACCCDBC@A5;;;;*;;;;A@B<A@=@@B@;:;?B;@??@A?:>::2:?B??@@BDBBBCCCBBBBB>BBBBC@@=@@@AAACCCC
@ATNG8:04402:06285
GATGGTAGGCGACATACATACGCGCCAGAAGATCAGGAACTCTAGAAGAATTCAGATTTTTAACACGAGAGTAAACGTAAAAGAAGGTTTTACAAGACTCACGTTAACAATATTGCAGCAGTACGCACACAATCGAAGCGCAGTAAGGATGGCTAGTGTAACTAGCAAGAATACCACGAAAGCAAGAAAAAAGAAGTACGCTATTAACTATTAACGTACCTGTCTCTTCCGAAACGAATGAGTACGATGAGAGAGCTCTCTCTACCATCGATGGATCTGAGTCT
+
CD==9<AB>BBCCHCECCABABBBF?ACCAGCCBCC9;8;@BCCBA>@B6:19;?99999$56;;>><;99555)594555&5:7<.555&5554955656;>>8>:9904?<.555:>@@@?BCDCCCCCACAA@>BBCBBBBB>A?B;;7:BB@@@CC@CBC:::?BB@CCC?BBBBB=AAA798DCCC)@A=????A@@BB=A>@@@A9?:;<BAA?BA@@@BB?B?BCD>C;:59@>=<>997@ABAABBAA?BA@=>?9838><;<=@6989://////
@ATNG8:04403:06285
GATGGTAGTATATCGCGTCGCTATCCAGAAGATCAGGAACTCTAGAAGAATTCAGATTTTTAACACGAGAGTAAACGTAAAAAGAAGGTTTTACAAGACTCACGTTAACAATATTGCAGCAGTACGCACACAATCGAAGCGCAGTAAGGATGGCTAGTGTAACTAGCAAGAATACCACGAAAGCAAGAAAAAAGAAGTACGCTATTAACTATTAACGTACCTGTCTCTTCCGAAACGAATGAGTACACATCGTCGTGTCGTGCTACCATCGATGGATCTGAGTCT
+
?CBB?BBBBCCBCCABBCCCCBCCC@BBB?CCCC@A?BACCDBBCD@CD?A?ACCCCCCC3C>@AAB;::DAAA:@@;;;;;*;A@C@DDE<ECC@CCBBA@000;@;>@;@@C?BBBBCCCCCCCBBDBBC@CCBB@BCCBCCBB@C@C?@>ADDCBBBC?BBBBBC?BB>BBB499AAB=B@@;::9999%9@;??=?BBA??:=8<===2;5:>@;;7;BBDCBC@C????9:::?BBDCCCCCCAABBBCCBA@@EBABBAA>ABBBCCC?ABBBC??@BB
@ATNG8:04405:06270
GATGGTAGCGCACACATAGATACATTACTCATTCGTTTCGGAAGAGACAGGTACGTAATAGTTAATAGCGTAACTTCTTTTTCTTGCTTTACCGTGGTATTCTTGCTAGTTACACTATGCCATCCTTACTGCGCTTCGATTGTGTGCGTACTGCTGCAATATTGTTAAACGTGAGTCTTGTAAAACCTTCTTTTTACGTTTACTCTCGTGGTTAAAAATCTGAATTCTTCTAGAGTTCCTGATCTTCTGGATAGCGACGCGATCATACTACCATCGATGGATCTGAGTCT
+
<==>;>=666<<@CCAAAACB>?>@;===C??7;>==4==2646ICCCDC@CB@@;;265<<9=7;9=77//)/:187999+881---9(--+-:<8AAA<6666<<@?CAA::.----838=93>:>@@>>>==:<?==>BBICDCCCCCBBB@@AC?CCC?BB299)444;=>==><>;:::+939)/////$--///)/:=;;:://)/499<<*<<=66269<<7;;>====<?;?=;::>,//;4:/66<<<<<<;;666;<<>;<79;;///<8<9;@>;;?BB
@ATNG8:04406:06279
GATGGTAGTATATCGCGTCGCTATCCAGAAGATCAGGAACTCTAGAAGAATTCAGATTTTTAACACGAGAGTAAACGTAAAAAGAAGGTTTTACAAGACTCACGTTAACAATATTGCAGCAGTACGCACACAATCGAAGCGCAGTAAGGATGGCTAGTGTACTAGCAAGAATACCACGAAAGCAAGAAAAAAGAAGTACGCTATTAACTATTAACGTACCTGTCTCTTCCGAAACGAATGAGTACTACTCTGCAGAGACACACTACCATCGATGGATCTGAGTCT
+
>ACC@CCCC>BCFDCDBAABCCCCC@CCEACCBDAA?A>BBCDDCC?BB?C@DA@;;;::':7BB<BBBB<48:5:@@BEDD1CC>B4:::*99929BBBCCCBB?B@BB@CCC@BAAFDCC;<;CCC9::B:;;@@@ABBBCCCC@DAB@@<@@@A@@00/::?<=9=B>BB=6:<=BB9@@>9::::99%:??BD=C=;>?@=A<A?AA3>7=A;;;?BBAAABC@C@BBB=BBBA??@BBC::0@>>000A@@@B==58>A5505>>@AAC@9:9?CBBCBC
@ATNG8:04407:06306
GATGGTAGAGAGAGCTCTCTCATCGTACTCATTCGTTTCGGAAGAGACAGGTACGTTAATAGTTAATAGCGTACTTCTTTTTCTTGCTTTCGTGGTATTCTTGCTAGTTACACTAGCCATCCTTACTGCGCTTCGATTGTGTGCGTACTGCTGCAATATTGTTAACGTGAGTCTTGTAAAACCTTCTTTTTACGTTTACTCTCGTGTTAAAAACCTGAATTCTTCTAGAGTTCCTGATCTTCTGGGTCTACGTTCGTCGCGCTACCATCTATGGATCTGAGTCT
+
A<<<:BDBCCDDDCC9;;BDBCHEDDCCBCCC?DDDC>DC?B?BBBCCCC@CCBA@?@?BBCC@C?BBBBBCCCA?CCDDD2AB?BBCD>CCBB@B@@:=>8==@99:?BBBBCCCC?=<==D=>>;>>>>@=ADAA8<=A@@@@;;<@@@=<<<9=>><@@;><>CAAAAABB<@====3==B<?>AAA/AA@AA7>>>>>@@>>=18888(87<<>9=:=A<@AAA===;@;@AAAAC8<<<A7;;;@A>>:>>=<=>@?99;4;-------76;:?@A==>
@ATNG8:04409:06281
GATGGTAGATACTCGCTGATACACCCAGAAGATCAGGAACTCTAGAAGAATTCAGATTTTAACACGAGAGTAAACGTAAAAGAAGGTTTTACAAGACTCACGTTAACAATATTGCAGCAGTACGCACACAATCGAAGCGCAGTAAGGATGGCTAGTGTAACTAGCAAGAATACCACGAAAGCAAGAAAAAGAAGTACGCTATTAACTATTAACGTACCTGTCTCTTCCGAAACGAATGAGTACGAGAGAGCACACGTGTCTACCATCGATGGATCTGAGTCT
+
9///47:;<55555595556<556@8=>>9;;:=>?3<.444499=7;;6928:33333&3173333999///(//////&//29.555&555.5;<<====@:A?9:49>?29:AA?;99599;99994.4<;;.55555::96;5///)////7:4505:99;<8665://(/8///(38839<@??.37,77888:;;<8>597<;15/57>=<8<944333-/)//8////)/66683338888::::9;:8///986612..5//.2778;622222
@ATNG8:04416:06271
GATGGTAGCTCGCTGATGATATCTCCAGAAGATCAGGAACTCTAGAAGAATTCAGATTTTTAACACGAGAGTAAACGTAAAAAGAAGGTTTTACAAGACTCACGTTAACAATATTGCAGCAGTACGCACACAATCGAAGCGCAGTAAGGATGGCTAGTGTAACTAGCAAGAATACCACGAAAGCAAGAAAAAAGAAGTACGCTATTAACTATTAACGTACCTGTCTCTTCCGAAACGAATGAGTACACATCGTCGTGTCGTGCTACCATCGATGGATCTGAGTCT
+
<CC>666===@BC;;;BB;;;HCCB?ABC?CBDBA@>@?A@A@@@B@CC?A?BBC>>;;;,;<>??@ACCA@A@8>@;;;;;*;>5526==0A:976B@BCCBBB@A?;;8;DD@CCBCC@AABDCBBBCDD@CBBB?BCBCCBCC>A=A:;6;AAB@@@B@CEBAAA>BB@CBB>A@BBD>@@>;99::99%9>;A@BBCB>>=:>=BBAA3818>A;;9;BBB???=@=@AA=AAA>ABFEBBABBBCCCBAA::0==0000:;5:CA@A??<>778887?BC
@ATNG8:04418:06275
GATGGTAGGCGTGTGAGAGTCTGCCCAGAAGATCAGGAACTCTAGAAGAATTCAGATTTTTAACACGAGAGTAAACGTAAAAAGAAGGTTTTACAAGACTCACGTTAACAATATTGCAGCAGTACGCACACAATCGAAGCGCAGTAAGGATGGCTAGTGTAACTAGCAAGAATACCACGAAAGCAAGAAAAAGAAGTACGCTATTAACTATTAACGTACCTGTCTCTTCCGAAACGAATGAGTACGAGAGTCAGAGCAGAGCTACCATCGTTGGATCTGAGTCT
+
<=CD@CCC@CCBCBEECCCBBCCCG>DCC@CDEEBB@B@BBCCBDC@CC?C@CBB::::;);=BBBBBBCCBBB>BB??;;;.;A<A8@@@8@@A?BBBBCCDBA=A?CA<AAA=AAA?===@AA;;=>>>>9>@AA:>>AAAAAA;@9>AC?CCCAAAAC?CC@@AA?BB>BBB??@89929@@=ACCBC3;;7;???AAA??<>;>?@@<@<@@::;<AAA@:::9>::::0;?>8?BBBAAABCCBBABABBBC===<<AAA=@<@@B?B>CACAAAA==;
@ATNG8:04430:06274
GATGGTAGCTCGCTGATGATATCTCCAGAAGATCAGGAACTCTAGAAGAATTCAGATTTTTAACACGAGAGTAAACGTAAAAAGAAGGTTTTACAAGACTCACGTTAACAATATTGCAGCAGTACGCACACAATCGAAGCGCAGTAAGGATGGCTAGTGTAACTAGCAAGAATACCACGAAAGCAAGAAAAAGAAGTACGCTATTAACTATTAACGTACCTGTCTCTTCCGAAACGAATGAGTACTGTATCTATGTGTGCGCTACCATCGATGGATCTGAGTCT
+
6C>E@CCCCCCCCBBBCCCCCCBBBACCC@ECDCBB@B?BBBCBBB@BB?B?CCBBBCCC3B@CCCBBBC99:?8=@?A@@@0@C?C@BBB9BAA?ABBBCCCBB@BACC?BBB>BBCCCCCCCCCDFCCBB>BBCC@BCCCCBBB?C@BAB?BBBCBCBA>ABBBCC@CB@CBA=??BBC>B9949@@@@2BB?BBAAAB@=>:=<????7;5;@@;;6;AAA@AA?B?BBD>CCC??>?DCDBBCBBBCAAAABBBBAAABB@<??????F?B999BBBAAA
@ATNG8:04384:06326
GATGGTAGTGATACAGATCAGACACCAGAAGATCAGGAACTCTAGAAGAATTCAGATTTTTAACACGAGAGTAAACGTAAAAAGAAGGTTTTACAAGACTCACGTTAACAATATTGCAGCAGTACGCACACAATCGAAGCGCAGTAAGGATGGCTAGTGTAACTAGCAAGAATACCACGAAAGCAAGAAAAAAGAAGTACGCTATTAACTATTAACGTACCTGTCTCTTCCGAAACGAATGAGTACCTCTCAGACGCTCGTCCTACCATCGATGGATCTGAGTCT
+
BBCC?B@<@@A@DCDCCCCEECCCC@CCB?CDEC?@?@@DCCABBD?ACAC?BBBAAAAA2AACCCACCAA88749CCCFDD2CC@C=@AA9@BC@CDCDDCC@@<@@BB@CCC@CCCBCCCCCDCAAACBC?CC@@>ABBABA::6;?BBB@BCCDBBBC?BBDCBA?CC@AAA498888*:??;>@@AAB)AC@D?>?DBBBB?>;>>>>5:5;=A@@<@A@@@AA@B@CBD<A::8:BBBFDD?@@ACCCBBBBBBB>><>AA<?;;;@@@<@@@@A>>:::
@ATNG8:04387:06345
GATGGTAGTGCGTGAGAGAGAGACCCAGAAGATCAGGAACTCTAGAAGAATTCAGATTTTTAACACGAGAGTAAACGTAAAAAAGAAGGTTTTACAAGACTCACGTTTAACAATATTGCAGCAGTACGCACACAATCGAAAGCGCAGTAATGATGGCCTAGTGTAACTAGCAAGAATACCACGAAAGCAAGAAAAACGAAAGTACGCTATTAACTATTAACGTACCTGTCTCTTCCGAAACGAATGAGTACGTGTGACGTACGTGAGCTACCATCGATGGATCTGAGTCT
+
445559:>=566=<<<;@A@?@99;)5997<BCBBD7;49??=@@@?@A=A9?=444;;<+;7==474;99777)77444444#4;7;.555&5557;<;;999555)/5>>;0//+//9;>>BB=CC<;;;;;5;?999)9=:=45557:<<7817133;;=::<:<=8885:=<@AA9>>>AA-//8066:::(////(/8:=??>>=/6-2227.5/56999:=;00..8)0)/66.6//)/99;<=====CCBA@>>?>997@@@AB@EBBA@>?8>>>@BBBBB@
@ATNG8:04388:06318
GATGGTAGTATATCGCGTCGCTATCCAGAAGATCAGGAACTCTAGAAGAATTCAGATTTTTAACACGAGAGTAAACGTAAAAAGAAGGTTTTACAAGACTCACGTTTAACAATATTGCAGCAGTACGCACACAATCGAAGCGCAGTAAGGATGGCTAGTGTAACTAGCAAGAATACCACGAAAGCAAGAAAAAAGAAGTTACGCCATTAACTTATTAACGTACCTGTCTCTTCCGAAACGAATGAGTACTATAGACTATCTGAGACTACCATCGATGGATCTGAGTCT
+
:B;926:@?AAA:;;BAA?99:BBC?CAA<@BBBCB@E@DCB;;;B?BB?CAFEBAABAA0A:@>=;;994<;=49455;;;(55058<==2><949/00/::555)4.4;8=AD:>BBCC@@AGJFD@@@;;7;BBB@CC@@@AAA@F@B@@=?@>>?558<@@BBBB?A>9;93,3;333,3994//////#/80//(/;97135283//(/34848553705./....(..37806663....55...89855879=877996659195//9//(..--......
@ATNG8:04390:06350
GATGGTAGCAGACGTGACAGAGCGCCAGAAGATCAGGAACTCTAGAAGAATTCAGATTTTTAACACGAGAGTAAACGTAAAAAGAAGGTTTTACAAGACTCACGTTAACAATATTGCAGCAGTACGCACACAATCGAAGCGCAGTAAGGATGGCTAGTGTAACTAGCAAGAATACCACGAAAGCAAGAAAAAGAAGTACGCTATTAACTATTAACGTACCTGTCTCTTCCGAAACGAATGAGTACCTCTCAGACGCTCGTCCTACCATCGATGGATCTGAGTCT
+
5BCCABABBCDDBBBCCCCCCCCCC?BBD?CCCCBB@B>@@BACCC@CC?C>@>@99898(9<?@ABCBABBBB=ADCCDCC2BC@D@DFD;CCC?CFCC@@@994;@BB@BDD@CCCCDCCBBCCBBBBBC=BBDD=AAABBBBB>C@CBB?BDCCCBBB?BBCCCB?@B>BBB599???8===9::9:9(9@?B???DA=>A<A<@???9=8==A@@<@@@@?@A=A?ACC:A::8:BBBBBE?ABABBBBBBC>==>><>AA:=<AAAAA;>>AADD@<<<
@ATNG8:04391:06343
GATGGTAGTGATACAGATCAGACACCAGAAGATCAGGAACTCTAGAAGAATTCAGATTTTTAACACGAGAGTAAACGTAAAAAGAAGGTTTTACAAGACTCACGTTAACAATATTGCAGCAGTACGCACACAATCGAAGCGCAGTAAGGATGGCTAGTGTAACTAGCAAGAATACCACGAAAGCAAGAAAAAAGAAGTACGCTATTAACTATTAACGTACCTGTCTCTTCCGAAACGAATGAGTACGAGAGTCAGAGCAGAGCTACCATCGATGGATCTGAGTCT
+
:BCB?BBBBBBCBBBCCFDFGDBBB@BBC@CDCBBB@D@DBBABBB@BB>A>AA@@@AAA2:>@CBBCBAAACB>B?@AEEE5BB?A4;;;6;FE@BCBBCBBBC@D@CC?CCC@BBCCCCBCCCCCCCCCC?CCCD=BBCCCC::9;?BAB@CBBBBBCC?BBCCCC@BB????499??>8=??;::9:9:%0>;>0/0??CCC>:789AA2:59<AAA=AA::;AA@B?@??9?@@=ABBBBCCBBCBABABBBBB>>@BCBBB?B@@@AAD?CBBBC???BB
@ATNG8:04396:06355
GATGGTAGGACGGAGCGTCTGAGAGGTACTCATTCGTTTCGGAAGAGACAGGTACGTTAATAGTTAATAGCGTACTTCTTTTTCTTGCTTTCGTGGTATTCTTGCTAGTTACACTAGTCATCCTTACTGCGCTTCGATTGTGTGCGTACTGCTGCAATATTGTTAACGTGAGTCTTGTAAAACCTTCTTTTTACGTTTACTCTCGTGTTAAAAATCTGAATTCTTCTAGAGTTCCTGATCTTCTGGATATGAGTGACTCGTGCTACCATCGATGGATCTGAGTCT
+
8:;<8=<:5:44.4544::4;9?@A;AAC@AAG?BABA0;;9@<?@@@BBB?B@9:96:49BBB=B>B@BCCCBBB?>@>>=,=?9=>@>6@B;;4;@@<9;6;BABBB@DDCCCB;@;=<<<@=@AAB@?@@>@;9:@B@@ACBABBBBAA;::A=@AC?BB8;6;A@?@ADAC=@@A??2>4;4:@BBC5CAAAD7;:::A9::>>4:::;*;>@?=9=299:==AC0/0:D6=9=>B?@>CB:B=BA@@@@;::@9:9@A@9929@@>@?GAC@@?@@;000
@ATNG8:04398:06315
GATGGTAGCAGACGTGACAGAGCGCCAGAAGATCAGGAACTCTAGAAGAATTCAGATTTTTAACACGAGAGTAAACGTAAAAAGAAGGTTTTACAAGACTCACGTTAACAATATTGCAGCAGTACGCACACAATCGAAGCGCAGTAAGGATGGCTAGTGTAACTAGCAAGAATACCACGAAAGCAAGAAAAAAGAAGTACGCTATTAACTATTAACGTACCTGTCTCTTCCGAAACGAATGGTACTGCGTCTCACTCTCGCCTACCATCGATGGATCTGAGTCT
+
;>AA;FBB@BCDCBBBA@BCCFDCC@DCB@BCCCCC?B?CCBBBBB?BD?D?CCA@AAA@.@<@AACCAA@999+9>:;;;:':C;=9=A@0>AA;?ABBBBB@@?@?CB>B@A=@AAACBBCICCBBBBBC@CCCC?AACDCCBB>C?CAA?BCCCCCBB@BBBBBC@BB@999?BBBCH>A>>;:9::::%9=;=:79BB???<@;<<>>7==A@BBB?ABBB@AA=A=ABB=CBB?BB@DBBBBBAAACCCBBBBBAA?ABB?BBCCBBB?CBBBBBAABA
@ATNG8:04398:06335
GATGGTAGTGCGTGAGAGAGAGACCCAGAAGATCAGGAACTCTAGAAGAATTCAGATTTTTAACACGAGAGTAAACGTAAAAAGAAGGTTTTACAAGACTCACGTTAACAATATTGCAGCAGTACGCACACAATCGAAGCGCAGTAAGGATGGCTAGTGTAACTAGCAAGAATACCACGAAAGCAAGAAAAAAGAAGTACGCTATTAACTATTAACGTACCTGTCTCTTCCGAAACGAATGAGTACACATCGTCGTGTCGTGCTACCATCGATGGATCTGAGTCT
+
CCCD?BBBBGCBBBBCCDDCCCCCC>CBC@DDDCBB?B@CCCAACC?CC?A>BBBAAAAB2B@BCCCCBAABBB=A?:;;;;*;A=@<@@@8@DFADBCBCCCBB>A?BA?BCC@CCCCCBBBCCCCBBBBD@CCCC?BBCC@@@C?D@CBC@BBBCCCCA@CCCBBB?BB=999499AAA;@<=8999999%9><?97:BBCAA>=<=;BB7=:=HEBB@BCAAACC?C=ABD=BBB?BCBBBAAAACDDBBBB@??BBB@@@>><>BBBCCC@DBBBB>>>AA
@ATNG8:04403:06327
GATGGTAGTGATACAGATCAGACACCAGAAGATCAGGAACTCTAGAAGAATTCAGATTTTTAACACGAGAGTAAACGTAAAAAGAAGGTTTTACAAGACTCACGTTAACAATATTGCAGCAGTACGCACACAATCGAAGCGCAGTAAGGATGGCTAGTGTAACTAGCAAGAATACCACGAAGCAAGAAAAGAAGTACGCTATTAACTATTAACGTACCTGTCTCTTCCGAAACGAATGAGTACGATGAGGATCTCGTGTGCATCGATAGGATCTGAGTCTG
+
?<:;9=A<555=@99;;<<>AC>>@<?B>:;::<55.47:44433:60/)/)//666;;6'6377787778377(33;;===+=>8=.444&55;8=@??>99/0)0+00)//:)//>><565<;9;<AA@@?B@@A?@@@@:::A;>9>@>:>::9=:::7;;??@?<??1337,3388478713333&336;;88444<<790228816266;;;:=555:::7?6=<93900*0/687766-----(-798889/...56333...25---..444..
@ATNG8:04403:06340
GATGGTAGCGCATATCAGCGCAGCCCAGAAGATCAGGAACTCTAGAAGAATTCAGATTTTTAACACGAGAGTAAACGTAAAAAGAAGGTTTTACAAGACTCACGTTAACAATATTGCAGCAGTACGCACACAATCGAAGTGCAGTAAGGATGGCTAGTGTAACTAGCAAGAATACCACGAAAGCAAGAAAAAAGAAGTACGCTATTAACTATTAACGTACCTGTCTCTTCCGAAACGAAGAGTACGATGAGATCTCGTGTGCTACCATCGATGGATCTGAGTCT
+
;<>>:>966==CBBBDCBABBBBCC>CDD@CCCB@@>@?CBCBBBC@BB?B@DBCCCBCC5C@CBBBCCHGCCC>CB@@CCC5CD?C4;;;.;BB=AACABBE@A?@@BB@BBC@@@ACBAABA@@BDCBCB@BBAA=AA@@DC;;;;@CECACBBBCCDC@CCCCCC@::9:CC=AAAAA;::9;99:9::%9>;<?=@BBBCB9797BBB>A>@BBBB?BB@@ABC@CACBB<A;;6;AAAABBBBBCCBBB999AABCBBBB@BAA???D=?>=>?AB;;;
@ATNG8:04403:06358
GATGGTAGTATCTGCACACTCTGTCCAGAAGATCAGGAACTCTAGAAGAATTCAGATTTTTAACACGAGAGTAAACGTAAAAAGAAGGTTTTACAAGACTCACGTTAACAATATTGCAGCAGTACGCACACAATCGAAGCGCAGTAAGGATGGCTAGTGTAACTAGCAAGAATACCACGAAAGCAAGAAAAAAGAAGTACGCTATTAACTATTAACGTACCTGTCTCTTCCGAAACGAATGAGTACGAGAGAGCACACGTGTCTACCATCGATGGATCTGAGTCT
+
5BCB@BBEB>BDABBCDCCCFCCBC?BCCACCCBCB@B@BBDCCCC@CC@D?CCCCCCCC2C?BBABBBBCB@B<@B@AAAA1BB?B>AAA:BBB?CCCCCGC@@>@@DG@DAB?BCBBCCCCCCCBBBCBC?CCBB?BBBBBC@@<B?BBB@BBBCCCCC?AAACCB???9???399999,9>>;::999:%9?<A:99FCB>@3837<?>1838ABAA>AA@@?A@=A@BAA=B::89BBABDDBAAACCCCCCA@ABBBBBBC@B=>>>>>:>A@@@@?;;;
@ATNG8:04404:06334
GATGGTAGTGCGTGAGAGAGAGACCCAGAAGATCAGGAACTCTAGAAGAATTCAGATTTTTAACACGAGAGTAAACGTAAAAAGAAGGTTTTACAAGACCCACGTTAACAATATTGCAGCAGTACGCACACAATCGAAGCGCAGTAAGGATGGCTAGTGTAACTAGCAAGAATACCACGAAAGCAAGAAAAAGAAGTTCGCTATTAACTATTAACGTACCTGTCTCTTCCGAAACGAATGAGTACACATCGTCGTGTCGTGCTACCATCGATGGATCTGAGTCT
+
BCDC@BBDCDCBBBBCCCCCCCCCD>CCC?CBBBCC@C@CCCDDBB?AA?A@CA@99888)399ABCBBCCCCB;AACDDDD2AC=B:DCC;CCC@CCDJGIGDB?B?;;4:CC=CDCCBCCCCCBBAAC@A?BBCC>BBCBBBAA>A@CCD@BBBCCBBB?BCCCDG@CC?CCC<@9333(388233333$3718A@BCBBBB=A=AAAA;@=AAAAE?BBBBBBB?B?AAA:@@@=ABBBB@B???@AA????AAAA@>>?A?:?>ACCCD>BBBBBCCBBB
@ATNG8:04407:06313
GATGGTAGCGAGCGAGTGTGATACCAGAAGATCAGGAACTCTAGAAGAATTCAGATTTTTAACACGAGAGTAAACGTAAAAAGAAGGTTTTACAAGACTCACGTTAACAATATTGCAGCAGTACGCACTCAATCGAAGCGCAGTAAGGATGGCTAGTGTAACTAGCAAGAATACCACGAAAGCAAGAAAAAAGAAGTACGCTATTAACTATTAACGTACCTGACTCTTCCGAAACGAATGAGTACAGAGAGTACGATATGTCTACCATCGATGGATCTGAGTCT
+
6BCB@BCCCCCCCBBBCDDCAABC@CCC@CEDDBB?B>AAAABCC@BC?CACCC?????.?<AABBBADC99929>>@@@?,?C<@:@AA7BCCACCCCCCF;;;;@CE@DBC@BBBBBBBBBBBCCCCDC@CCBB?BBBBDCBB?B@BBB@BBBBBCBB@BBBBBB@CC?>>@?AA@AA<@@@;999999%9@;<98:@@BCD<@7;;AA;>;=@B@@=@AAACBD=?=?BA;CAA?A@AABBBBBBBBBBCBBBBDBB998>>9>@@=>=A=A@@@A::766
@ATNG8:04407:06314
GATGGTAGTGTCATATGAGAGTGTGACTCATTCGTTTCGGAAGAGACAGGTACGTTAATAGTTAATAGCGTAACTTCTTTTTCTTGCTTTCGTGGTATTCTTGCTAGTTACACTAGCCATCCTTACTGCGCTTCGATTGTGTGCGTACTGCTGCAATATTGTTAACGTGAGTCTTGTAAAACCTTCTTTTTACGTTTACTCTCGTGTTAAAAATCTGAATTCTTCTAGAGTTCCTGATCTTCTGGACAGAGTGTGCAGATACTACCATCGATGGATCTGAGTCT
+
/>;<:<;AB=;;;;=BBCBBBBBBBA@ADCC=A;;;0;@4;65==@;A>20////)/599:<7@;@A@@>55.5;399;;;$44.4:;;19945.5<@9;>8696><@?BBCCCCCC@AAA=A=AB;;<A;<5;C;;7;BBBBBCCCCBBBCC@@@ACE@DC@C>BBB@@@DCCACBBCC:B?C=;;;;;*;;AAA<AB@BABCBBC5;;<<*;AABB?B@CC?AADBBCC?B>ACC@@@=@@A@CC@AABAAA;;;BBCCBC@@<@?;;;AA?CDDCCCAABC
@ATNG8:04409:06339
GATGGTAGCGAGCGAGTGTGTATACCAGAAGATCAGGAACTCTAGAAGAATTCAGATTTTTAACACGAGAGTAAACGTAAAAAGAAGGTTTTACAAGACTCACGTTAACAATATTGCAGCAGTACGCACACAATCGAAGCGCAGTAAGGATGGCTAGTGTAACTAGCAAGAATACCACGAAAGCAAGAAAAAGAAGTACGCTATTAACTATTAACGTACCTGTCTCTTCCGAAACGAATGAGTACTGCGTCTCACTCTCGCCTACCATCGATGGATCTGAGTCT
+
48<A?BCCBCDBABBDDDCCCCBBC@CBB?CCCBBA?B@BBC@A@C@BB>B?BBBCCDDD2C?CCCCCAAACCD=CBABBBB2BDAE@DDD;CBB?BCCCD@@0000?AA@AAB?BDBBABBBCDBBBCCCC@CCDD?BBBCCCCC?B?CAA>ACCCDDDD?@@ACCD@AA?@@A?A?998*:??<@BCBC3BC@C99:CDEBA>A>AADC?B?BBCAA=@BAAACB@BABBB=B@@>@AACBBBBBBBCBBCBBBDDCCC?C::7:ABBBCC@CBBBCAAABC
@ATNG8:04414:06337
GATGGTAGAGAGACTGTAGCGCACCCAGAAGATCAGGAACTCTAGAAGAATTCAGATTTTTAACACGAGAGTAAACGTAAAAAGAAGGTTTTACAAGACTCACGTTAACAATATTGCAGCAGTACGCACACAATCGAAGCGCAGTAAGGATGGCTAGTGTAACTAGCAAGAATACCACGAAAGCAAGAATAAGAAGTACGCTATTAACTATTAACGTACCTGTCTCTTCCGAAACGAATGAGTACTATGTAGAGCTCTATACTACCATCGATGGATCTGAGTTT
+
>;>@;>CCFCCBBCCCCCFIFICCC=BBBABBBFBB@B?BBC@@AC?CC?C?BBAA@@@@1>8>?<==ABBAB@9??;;;;;*;C@C7;;;6;BBACCFBBBCBB?BA@@>@BB@BCCCDCCCECCCCCCCC@CCBB@BBBA@@??9@;@@A=@A@CFCCB?BCDDDB>BB@AAA>AA<?>8?@>;??=??9?@>AA@@@=ABC@C>@@@@?AACEDCE?AA@@?AA=@=@@A<ABCABAABBBBBBBCCCBBBB:::<=>?@A@=>>>??;@=?CC??@BCB>
@ATNG8:04416:06346
GTGGTAGACATATCGTACTCTCTGTACTCATTCGTTTCGGAAGAGACAGGTACGTTAATAGTTAATAGCGTACTTCTTTTTCTTGCTTTCGTGGTATTCTTGCTAGTTACACTAGCCATCCTTACTGCGCTTCGATTGTGTGCGTACTGCTGCAATATTGTTAACGTGAGTCTTGTAAAACCTTCTTTTTACGTTTACTCTCGTGTTAAAAATCTGAATTCTTCTAGAGTTCCTGATCTTCTGGTGTCTGATCTGTATCACTACCATCGATGGATCTGAGTCT
+
AAA@CCCBDDBBBBBCDDFGCCCCCCCDDBC@BBBC=CC@C?BAACAAB?BBBBB?A???AB?B@BCCCCCCBC>BBBBB1BB?ECBB=BAAA?BBB?BB?AAAEBC?AAB?=@@@:AAA:?:AA=>=>>><>>?A7>;?;>>AAAAAAA@>>>=>>>=AB=A:>>?ABBB??;>?@DD2@<?:88888(8>888-8;;898A===5;:;:+7?@@A<A=AA<=>>E<;;<>:==AA;;8;AB<A@@???ABBAAAAAA?=;>A<A===AAA;A?A???A@@@
@ATNG8:04417:06357
GATGTAGAGAGACTGTAGCGCACCCAGAAGATCAGGAACTCTAGAAGAATTCAGATTTTTAACACGGAGAGTAAACGTAAAAAGAAGGTTTTACAAGACTCACGTTAACAATATTGCAGCAGTACGCACACAATCGAAGCGCAGTAAGGATGGCTAGTGTAACTAGCAAGAATACCACGAAAGCAAGAAAAAAGAAGTACGCTATTAACTATTAACGTACCTGTCTCTTCCGAAACGAATGAGTACGTGTGCGACGTGTCTCCTCACCATATGATGGATCTCG
+
444449:@ABCBB@<<@CDCBAAA:@A@::;9D;;2:6;99AA@@=@><@4::>=>???1><==//*/888///(379<=?@+>C:C<DCC9CCCACCCBCBBBB>A@@@<@AA=BCCCCDDCBAACCBBBD@CCCC@CBBBCABB=A=A:;7;BACCBBAACCCCCBABB?@?@?BBBCC:;;;5899999%9=;=?8>B?AA?:<;89AB6;7;DC;;8;B@@?AA>@<A@@8@0000@@@DDCBBBBAABBBCB?>>>A=@@?>::////5762855...
@ATNG8:04418:06354
GATGGTAGTAGTACACTAGTCATACCAGAAGATCAGGAACTCTAGAAGAATTCAGATTTTTAACACGAGAGTAAACGTAAAAAGAAGGTTTTACAAGACTCACGTTAACAATATTGCAGCAGTACGCACACAATCGAAGCGCAGTAAGGATGGCTAGTGTAACTAGCAAGAATACCACGAAAAGCAAGAAAAAAGAAGTACGCTATTAACTATTAACGTACCTGTCTCTTCCGAAACGAATGAGTACACACTCTCATATGACACTACCATCGATGGATCTGAGTCT
+
A<B=9AFBB<>;;;=>CECCBB@@@=BBB?BBBBAA?A?BCCCDDC@CC?C@CCB:::::.:>AAFCC@>A:97-8=9;;;;*;?>B4:::*9BB?BDDBCCEBB?BACB?BBB>BBCCEDDCCCCCCBBBC?BBBC>A@BBDD??<@?A@A?CCCCCCCA?ABCDDC???;??<8==99::+:9:3:99999%:?<>:79B>?>@7:755AC2:7:=AAA?BBAAABB@B?BBC=BBB?BBCDCFDAB@??AABBBC=A??>DBBB?BCCBBBB?BBBBB?>?BC
@ATNG8:04428:06332
GATGGTAGGCGAGAGTGAGACCCAGTACTCATTCGTTTCGGAAGAGACAGGTACGTTAATAGTTAATAGCGTACTTCTTTTTCTTGCTTTCGTGGTATTCTTGCTAGTTACACTAGCCATCCTTACTGCGCTTCGATTGTGTTCGTACTGCTGCAATATTGTTAACGTGAGTCTTGTAAAACCTTCTTTTTACGTTTACTCTCGTGTTAAAAATCTGAATTCTTCTAGAGTTCCTGATCTTCTGGTGTCGTCTATCATGTACTACCATCGATGGATCTGAGTCT
+
<A<<8=5:26BDCCCDCCD;;<06ABBBCCAA<A@@A;AA=A=BBCEDCD?CCBBB@B@ABCC<?<@BGAAACBA>99:::(:?;>>A?:@BAA=A@@<>=9>>?BDF?BBCCBBAA>B@A8:8:@>>AA?>:>>>A;??=>7=AAAACCDCA@@=@@?;<A:><>AAAA@B::198888)8:=:=>>>>/>BA@@9@888DCB==<18888(9==>?=@<@@=AAA@@@@<A=@@@??@:==A<=>>AA8::>@AAA@@@@???;?@AAB??;AAA===@@@@
@ATNG8:04429:06337
GATGGTAGATATATGCACGCTCTACCAGAAGATCAGGAACTCTAGATGAATTCAGATTTTTAACACGAGAGTAAACGTAAAAAGAAGGTTTTACAAGACTCACGTTAACAATATTGCAGCAGTACGCACACAATCGAAGCGCAGTAAGGATGGCTAGTGTAACTAGCAAGAATACCACGAAAGCAAGAAAAAAGAAGTACGCTATTAACTATTAACGTACCTGTCTCTTCCGAAACGAATGAGTACTACTCTCAGAGACACACTACCATCGATGGATCTGAGTCT
+
ECCC@CCCCCCCCCCCCCCBCCCCC=BBB?CCCCBC@C@AAACCBBBAC?C@CFB@BBAA2A@CCBBB@BABA@8@B@@@@@1@@=B<@@@8@AC@CB@BDDD997;?AA@CCC@CCCCCCCCCCDCCCCCC@CCCC?BBCAAA@A>A@CBB@BCBBBCCC?CBAACA?BB@??>9<<998+9@@;::9:99%0>=>0/0@?BBC>A>;:AA2;5;=A;;7;B@@@BB?B?ACF>C??=@GCBBDDB???BBBBCCCCCABBCBAA>>A@@@AC@BBBBB???BB
@ATNG8:04384:06388
GATGGTAGTGCGTGAGAGAGAGACCCAGAAGATCAGGAACTCTAGAAGAATTCAGATTTTTAACACGAGAGTAAACGTAAAAAGAAGGTTTTACAAGACTCACGTTTAACATATTGCAGCAGTACGCACACAATCGAAGCGCAGTAAGGATGCTAGTGTAACTAGCAAGAATACCACGAAAGCAGAAAAAGAAGTTACGCTATTACTATTAACGTACCTGTCTCTTCCGAAACGAATGAGTACGTGTGACGTACGTGAGCTACCATCGATGGATCTGAGTCT
+
<<<=55554;;556;;;>CCCCCA@3>00)//9:5945399<555;8;:7;8555<<<<=+;7:88833/////(////:;:'99)4.555&555.559<;@9000*0:00/:93774449555;@900000*0000*9=944><83=.549:;;<>5555<:;8-.*..*..-)/;?>;5;//-5555'583//)/==?@AA>??8877<7//000*0A::9>???000>380/)/888=???@?@?@?;454:::8884447==;=4447;;9:8444==
@ATNG8:04386:06391
GATGGTAGGCGACATACATACGCGCCAGAAGATCAGGAACTCTAGAAGAATTCAGATTTTTAACATGAGAGTAAACGTAAAAAGAAGGTTTTACAAGACTCACGTTAACAATATTGCAGCAGTACGCACACAATCGAAGCGCAGTAAGGATGGCTAGTGTAACTAGCAAGAATACCACGAAAGCAAGAAAAAGAAGTACGCTATTAACTATTAACGTACCTGTCTCTTCCGAAACGATGAGTACTGCGTCTCACTCTCGCCTACATCTATGGATCTGAGTCT
+
;5@>595505<?=:9;BB?;@??@>8<<A@>?<BAB>A<ABAABCC?AA=A;???;::::';2955559;;;=>7=<<;?>>(99.4.444&444.5;;;;<;>@?C?@@=@CC?C<<???=A@:::000:96;?>?;A??@>>>@?A=@::49@@>@?=@39997>?8>?<:9;697222).694/////(/////.:7::<<;>;AAAA<A<>>BCB=>>000>>6:+00>,0000>><<7333339?955;@588A>:AB;>>A884:38333888833
@ATNG8:04389:06364
GATGGTAGTATCTGTCTACGAGAGCCAGAAGATCAGGAACTCTAGAAGAATTCAGATTTTTTAACATCGAGAGTAAACGATACAAAAGAAGGTTTTACAAGACTCACGTTAACAATATTGCAGCAGTACGCACACAATCGAAGCGCAGTAAGGATGGCTAGTGTAACTAGCAAGAATACCACGAAAGCAAGAAAAAGAAGTACGCTATTAACTATTAACGTACCTGTCTCTTCCGAAACGAATGAGTACGTGTGACGTACGTGAGCTACCATCGATGGATCTGAGTCT
+
4@>?7<@AA=;:9CBBBBCB@BABB?CCB;A:994;.4.4::345=8<<8<8797838787#33999:9333979:3:88//////&//(3,333&355.56555=78828<77/3??6;<<:=BBC>>?BCAAAB?B>>A6>>>;8622,349693769957887;<>?8818?:;;;198===5<<<467752$.623...756690505555/7/57<>;6;@969@B?B?BBA;B;;8;CCCDCCCCBBBCCCCBBCCCDDC@CA?CBBBBBB?BBBBBAAA@@
@ATNG8:04391:06385
GATGGTAGACACGTGTGCTCTCTCGTACTCATTCGTTTCGGAAGAGACAGGTACGTTAATAGTTAATAGCGTACTTCTTTTTCTTGCTTTCGTGGTATTCTTGCTAGTTACACTAGCCATCCTTACTGCGCTTCGATTGTGTGCGTACTGCTGCAATATTGTTAACGTGAGTCTTGTAAAACCTTCTTTTTACGTTTACTCTCGTGTTAAAAATCTGAATTCTTCTAGAGTTCCTGATCTTCTGGAGATATCATCAGCGAGCTACCATCGATGGATCTGAGTCT
+
5A?@>CCCCDCBBBCABBBCCCBBCBBBCBAA@@FFD>DD@C@BBABCCC@BAABB?B@AAAC@C?AAAACCCCC?CCCCC3CC?BBBB>BCBB@BBB?BB<>>?CBB>AABBBB>>9?>A;>7?AAAAAAA<AAAA:>>A>==@A@@@AAA======<<AA=A:AAAAAAAAA;AAAAA5A<>888665(8=6670776///>:<=5;;;;+7??@B=A=;:7;??A>==<B;@@@A?@7::@<>>=AADDC??===AAA@@<=:>>==><<6<999<==9;:
@ATNG8:04394:06388
GATGGTAGTACATGATAGACGACACCAGAAGATCAGGAACTCTAGAAGAATTCAGATTTTTAACACGAGAGTAAACGTAAAAAGAAGGTTTTACAAGACTCACGTTAACAATATTGCAGCAGTACGCACACAATCGAAGCGCAGTAAGGATGGCTAGTGTAACTAGCAAGAATACCACGAAGCAAGAAAAAAGAAGTACGCTATTAACTATTAACGTACCTGTCTCTTCCGAAACGATGAGTACGTGTGCGACGTGTCTCCTACCATCGATGGATCTGAGTCT
+
A?B<<>BBB@ABBBBCA@@@;99=B@@<A@CCCCED@B@CBBCCDA6;;6:18A945===(=46999;9;9;==05544444$4;.5.5::+:6516BA@@@==@:@;@B@BBB>?@A@AB@@@ABCBBBAB=AC;;8;BBACCDC@C?C;;:<CBB;9;A9ACC@@@?@@<???;?D@@=@>=8999999$99:8?8?;:AA@>@533>A<@=??AAA=AA@@;;;;@=ACC=B@@@A@CC:::A@:99>@?@ABAA@A=A9929877ABB?B>>=@=>;;:
@ATNG8:04400:06398
GATGGTAGTGTCATATGAGAGTGTGTACTCATTCGTTTCGGAAGAGACAGGTACGTTAATAGTTAATAGCGTACTTCTTTTTCTTGCTTTCGTGGTATTCTTGCTAGTTACACTAGCCATCCTTACTCGCTTCGATTGTGTGCGTACTGCTGCAATATTGTTAACGTGAGTCTTGTAAAACCTTCTTTTTACGTTTACTCTCGTGTTAAAAATCTGAATTCTTCTAGAGTTCCTGATCTTCTGGACAGAGTGTGCAGATACTACCATCGATGGATCTGAGTCT
+
55::8BBB;;6?CEBBCIECCCDBBBCFECCB?BCCC=CC@C>BBEDECC@CDCDGAC=@;//)/*/;::?A@B?=:::::):A=ABBC=BB@A?@CC=BB9<;CCCCAFHGCCCCC@CCCAD@CCBBCCDACBA@<ABBBCCCCCCBCCBBBC@CCC=A@>B>BAAABCBBBABBBCD;C@C@CCGCC5DCCCC>CCCCCCCCBB;AAAA,;;;BDAD@DD@CDBCCBC@B@BBBEDD?BBBACCCCFDDDBBAACCCCCDDD?BAAACBB?BBBBCCBBBB
@ATNG8:04403:06384
GATGGTAGTCTCAGATAGTCTATAGTACTCATTCGTTTCGGAAGAGACAGGTACGTTAATAGTTAATAGCGTACTTCTTTTTCTTGCTTTCGTGGTATTCTTGCTAGTTACACTAGCCATCCTTACTGCGCTTCGATTGTGTGCGTACTGCTGCAATATTGTTAACTGAGTCTTGTAAAACCTTCTTTTTTACGTTTTACTCTCGTGTTAAAAATCTGAATTCTTCTAGAGTTCCATGATCTTCTGGAGATACACATGATACTCTACCATCGATGATCTGAGTCT
+
><<>466:<@A@;:6DBAAACEBCBBA@;<<<7;=@@3==*0)/77//5<8<565@;?:><:?:>8<<:;:<;;;:<<<<<)5545;>C<BAC>@>DD999>@@BC?A?ACCCCD@<8?9949?B@@>959=:>>==7<@<9//77////7777719995::5:7<<;<;<<<6555<=0<9=3444444#44////&//8//////3-3333$3338<8:6;;///:999=6<6<=?=:99*---(---23337555>9558883404999;333333933343
@ATNG8:04404:06381
GATGGTTGGCACTGCGCACACATCCCAGAAGATCAGGAACTCTAGAAGAATTCAGATTTTTAACATCGAGAGTAAACGTAAAAAGAAGGTTTTACAAGACTCACGTTAACAATATTGCAGCAGTACGCACACAATCGAAGCGCAGTAAGGATGGCTAGTGTAACTAGCAAGAATACCACGAAAGCAAGAAAAAGAAGTACGCTATTAACTATTAACGTACCTGTCTCTTCCGAAACGAATGAGTACTACTCTCAGAGACACACTACCATCGATGGATCTGAGTCT
+
:<<=:=:C?B=C@@;===;AACCCC>BBB@BBDDAA?A<@@@;;9B?BC@B?@@@@?ECC3C?BBBBA??<?999/9<33333$33-36;;;1;>?7<:==AAB8947?@@=ABA@CCCDCCCCAA@BBCCCD?BBCC?BABBBBBB?C@CCC?BBBBBBCC?CAAAAB?DD????599?>>8?@@<@AAAA2@C@A===AA???<@;>>AA:=:=>B:;7;A???BB@C?CCC=BBB?BECCCBBBBBAAACCDBABCB@@>>>><A????AC@CBBABBBBCB
@ATNG8:04406:06383
GATGTAGCGCACACATAGATACAGTACTCATTCGTTTCGGAAGAGACAGGTACGTTTAATAGTTAATAGCGTAACTTCTTTTTTCTTTGCTTTCGTGGTATTCTTGCTAGTTACACTAGCCATCCTTACTGCGCTTCGATTGTGTGCGTACTGCTGCAATATTGTTAACGTGAGTCTTGTAAAAACCTTCTTTTTACGTTTACTCTCGTGTTAAAAATCTGAATTCTTCTAGAGTTCCTGATCTTCTGGACAGAGTGTGCAGATACTACCATCGATGGATCTGAGTCT
+
BBCCCCBCCCC@AABBBADCB@@@>555;:?<ABCE=BB?@<@BAB;CD?A@@;;;);24::A<A=?:;5<99.4><999:9:#449(9:9=4=<>::=00+/;*//66>?ABCBEBABB>BBB>A@BA<;;C;;5;B;;4;AA;;:BBBBBBBBCCC@;;;@DD?B@BBB@A@BAB=A>==>>,>9>6::DDD5@@CCD;B:;:>??AAA@DGG@1999AA:??@B=@@@;:9A;?:@A@@@A=@@B?BBBCCCAAA;;;AAB@@ACC@BA@ACCC@@@@CCBBDCC
@ATNG8:04407:06362
GATGGTAGTATCTGCACACTCTGTCCAGAAGATCAGGAACTCTAGAAGAATTCAGATTTTTAACACGAGAGTAAACGTAAAAAGAAGGTTTTACAAGACTCACGTTTAACAATATTGCAGCAGTACGCACACAATCGAAGCGCAGTAATGATGGCTAGTGTAACTAGCAAGAATACCACGAAAAGCAAGAAAAAAGAAGTTACGCTATTAACTATTAACGTACCTGTCTCTTCCGAAACGAATGAGTACACACTCTCAATGACACTACCATCGATGGATCTGAGTCT
+
5BCC=B??@@:<;;5B>B@BCBB@A=ABB<?@AB@@<?=9:9445<8<<:=9<BCBBCCC3B699??==><777)87;4444$4<9>8===0;;=166;99<:555)47993?@@069B@ABCCCC;<;BB@@@BBDE@BBAAABBB>AABAA=?@?CAABC?BBAABB?BB?:::?A@////(///(/77777&482..(//86::=996;;>99>=@>?>?:999?AAB?B<@AC<AAD?987787???>BAAA@@>@@@===88//6///<@@9@::///888<
@ATNG8:04409:06375
GATGGTAGTGTGTCTCTGAGAGTAGTACTCATTCGTTTCGGAAGAGACAGGTACGTTAATAGTTAATAGCGTACTTCTTTTTCTTGCTTTCGTGGTATTCTTGCTAGTTACACTAGCCATCCTTACTGCGCTTCGATTGTGTGCGTACTGCTGCAATATTGTTAACGTGAGTCTTGTAAAACCTTCTTTTTACGTTTACTCTCGTGTTAAAAATCTGAATTCTTCTAGAGTTCCTGATCTTCTGGAGATATCATCAGCGAGCTACCATCGATGGATCTGAGCT
+
5<<C?CBBBBBCCDBBBECCCCBBBA@@@A@@<@ABC?CC@C@BBCCCCD@BBC;;8;>CD;;:;ADCCCJAAAD?AACCC5BB=B;;;7;B@A=ACC@CH@CBCGAA?BGCCCBCD@BBC@B?CCAAABBC?BCCC@CCCBBBBBCBBCCCBBB>B@@=AB@B@BDCBBBBDD@CDDFE;A@AACCCCC0AB;;;0;@AACAAABB@BEHG5CBABB9;7;D6;;ADABB?A>ADCA@@:<;;@CCCAACB@@ABBBDCCACCC@C;;<DCC@D@AAB;;<C
@ATNG8:04409:06391
GATGGTAGCGAGCGAGTGTGTATACCAGAAGATCAGGAACTCTAGAAGAATTCATGATTTTTAACACGAGAGTAAACGTAAAAAGAGGTTTTACAAGACTCACGTTAACAATATTGCAGCAGTACGCACACAATCGAAGCGCAGTAAGGATGGACTAGTGTAACTCAGCAAGAATAACCAACGAAAGCAAGAAAAAGAAGTACGCTATTAACTATTAACGTACCTGATCTCTTCCGAAACGAATGAGTACGTGTGCCGACGTGTCTCCTACATCGATGGA
+
0/9@<@A@@ACBB=;;;;;;==<55.5557;;;<54.47444:33304=7=8;88333333$349;3338::<;;2://////$///4999/88:6;;33366--(-0--(--.05565;:>>=<<??>@;B=<9598=555:::=8:270/*//:99:<9948000<:=:68233-328288;<3;8:6;<===+<>7<443:888;)/)/:983:535?@@2:/777///7;7<<:3;44.4444439:988//)///86773//06///6/338:(/
@ATNG8:04427:06385
GATGGTAGTACATGATAGACGACACCAGAAGATCAGGAACTCTAGAAGAATTCAGATTTTTAACACGAGAGTAAACGTAAAATGAAGGTTTTACAAGACTCACGTTAACAATATTGCAGCAGTACGCACACAATCGAAGCGCAGTAAGGATGGCTAGTGTAACTAGCAAGAATACCACGAAAGCAAGAAAAAAGAAGTACGCTATTAACTATTAACGTACCTGTCTCTTCCGAAACGAATGATTACGATGAGATCTCGTGTGCTACCATCGATGGATCTGAGTCT
+
BCB=:BC>C==DBBBC@@>>000??<EAD?FDDC@@>@?BBBBBBC@CC?B?BBCCFDDE5B?CCFIBBBDEFG>CB@@AA7@@@<?>ACC9CBB=@@BBBBECC?C?DC@DBA?B@@@@BBCBCBGBCBIC@C@@@?BBBBCCBB>B@C::8;BBACDBB@BBBBBC?BB?ABB=@@BBD=@=<8999999%9>;=?=?B@AAA7:78?A=4;7:>CA@=AB<;;;;?B?A@@;@CB?BECC@BBBCCC@@>AAA@???AABBAA>AAAACCD@AAABBBB998
@ATNG8:04428:06380
GATGGTAGACATATCGTACTCTCTGTACTCATTCGTTTCGGAAGAGACAGGTACGTTAATAGTTAATAGCGTACTTCTTTTTCTTGCTTTCGTGGTATTCTTCTAGTTACACTAGCCATCCTTACTGCGCTTCGATTGTGTGCGTACTGCTGCAATATTGTTAACGTGAGTCTTGTAAAACCTTCTTTTTACGTTTACTCTCGTGTTAAAAATCTGAATTCTTCTAGAGTTCCTGATCTTCTGGGCTGCGCTGATATGCGCTACCATCGATGGATCTGAGTCT
+
5<>>:>>=BBCCCBAACBAACAAAED@@ACBCACCCC=@@>@@BCBBBBB?AAA@@=@798BB8B?BABBCCBBA>@?=9=)@A>A@@@9=8;86@@B@BB@BCCBB>BBC@@?AA8==B<A588BB???A=>==>7;;>>>@>>>>B@@>>>>188;5;>5;5:A@?>>A@?;=>AAA5A<@7;6@@@,=767@-//66:;;>??:????/?;;;B:=:>A=>>>AAAA;>;>><<9:5::<?8@@???AABAA>>=>>>;;;8=====AB=>>>AAAAB?@
@ATNG8:04430:06382
GATGGTAGGCGACATACATACGCGCCAGAAGATCAGGAACTCTAGAAGAATTCAGATTTTTAACACGAGAGTAAACGTAAAAAGAAGGTTTTACAAGACTCACGTTAACAATATTGCAGCAGTACGCACACAATTGAAGCGCAGTAAGGATGGCTAGTGTATCTAGCAAGAATACCACGAAAGCAAGAAAAAGAAGTACGCTATTAACTATTAACGTACCTGTCTCTTCCGAAACGAATGAGTACGATGAGAGAGCTCTCTCTACCATCGTCCGTTAGAAGTCT
+
BCCD@CCC@BA@CCCCDECDC@BBD@BBC@DFDC::;;@CCDA@@B?BC?A?BBBBCCCC5C@BCBBCBCEDDD?B:::FFF5BB@C@CCC<CDFBGCCCBBA@@<A?;;9;CC?BBCBCCDDBBBBBCCCFAD?BB?CCCCAB@C@CBDCB?BCCCCBBBBCDDBBA?CC@BBB?BBA@?9@??;::999(:?;A???AAAAB?B?BBC@<@<@AB@@=@AA@@CD=@?ACC>CCB?BCCCCBDDBBBBBBBBA@@?<<<<8BB@????CC?BB?BBD?BBBB
@ATNG8:04433:06363
GATAGGCGACATACATACGCGCCAGAAGATCAGGAACTCTAGAAGAATTCAGATTTTTAACACGAGAGTAAACGTAAAAAGAAGGTTTTACAAGACTCACGTTAACAATATTGCAGCAGTACGCACACAATCGAAGCGCAGTAAGGATGGCTAGTGTAACTAGCAAGAATACCACGAAAGCAAGAAAAAGAAGTACGCTATAACTATACACGTACCTGTCTCTTCCGAAACGAATGAGTACGAGAGTCAGAGCAGAGCTACCATCGATGGATCTGAGTCT
+
CCABC@B?AACCCCCCCCBC@@>@CC@CCDDBB>B?BBFBBBC?CD@D@AAABDDDD0D@CCCCCABACCC9AB99:::*:C=C9BBB9CCEBI@BBDDGAA>A@@A?ACC?CACAABCCCBBBCBBCD?CCCD?BBBBDCCC?CACBB?BCDCCCCC?CCCAAA?BC@BBB=??CCC>AAA>AAAAB3AB?B?@?CCBBBC?BB@0/////:<758==>@@@6;69990777179:;?@@@A@>>>@ABB?>>>@@@@AA=A@>>>@C@DBBCBBB@??
@ATNG8:04436:05766
GATGGTAGTGTGTCTCTGAGAGTAGTACTCATTCGTTTCGGAAGAGACAGGTACGTTAATAGTTAATAGCGTACTTCTTTTTTCTTGCTTTCTTGGTATTCTTGCTAGTTACACTAGCCATCCTTACTGCGCTTCGATTGTGTGCGTACTGCTGCAATATTGTTAACGTGAGTCTTGTAAAACCTTCTTTTTACGTTTACTCTCGTGTTAAAAATCTGAATTCTTCTAGAGTTCCTGATCTTCTGGTATGACTAGTGTACTACTACCATCGATGGATCTGAGTCT
+
/9;;6<<>====<ABCCCACBBBBB@@CBBBB8:9BC>@@=@<@??AA@@?@CCCC@CACBBB>B>BBCCBBBBC=999999#59499AA<?>=>9<@@;=B?BCCCCBACAABBDAA=@??<?=@ACCCCCC?CBBB<A@AAAABBBBCBCCECC@BBB@CC@D@CEDCDCCAA=;;;BB7B=A=ABCCC2BCBCC?BCCBBBBA@A@BJFL5BBBBC>B@BCACECDBBE@C@BCBAA@@DAC@CCBBEDAABBDCBCCCCBBD?;;<CCCCAC<<;BCCBCA
@ATNG8:04443:05795
GATGGTAGAGTACAGTGTAGTAGACCAGAAGATCAGTAACTCTAGAAGAATTCAGATTTTTAACACGAGAGTAAACGTAAAAAGAAGGTTTTACAAGACTCACGTTTACAATATTGCAGCAGTACGCACACAATCGAAGCGCAGTAAGGATGGCTAGTGTAACTAGCAAGAATACCACGAAAGCAAGAAAAAGAAGTACGCTATTAACTATTAACGTACCTGTCTCTTCCGAAACGAATGAGTACTATGTAGAGCTCTATACTACCATCGAACCACCTAAGTCT
+
BCBC?ACCDCBBBBCCDCCHDBAA@>BCC@DCCCCBCC@D@@@BBF@GD=?=?ABBCDDG2D@CBBCKCG;;;C;B:;;;;;*;B@D=AAA8ACDADECCBCCBBB=BCE@CBB?ABBBBBCBCBBBCC::;AGBBB@CBBCCCCC?CBCBB>@@@BBBBB@DDAAAB@BD?:99488<<;3=9:3:9999(7<5<777@BBBC?A8=775-557<A@@<>>>>@AA?A@AA@9>00+000>BBBABBBBBBCCCBBBBBB>=>A=AA??>=A<??:8709===
@ATNG8:04454:05802
GATGGTAGGCACTGCGCACACATCCCAGAAGATCAGGAACTCTAGAAGAATTCAGATTTTTAACACGAGAGTAAACGTAAAAAGAAGGTTTTACAAGACTCACGTTAACAATATTGCAGCAGTACGCACACAATCGAAGCGCAGTAAGGATGGCTAGTGTAACTAGCAAGAATACCACGAAAGCAAGAAAAAAGAAGTACGCTATTAACTATTAACGTACCTGTCTCTTCCGAAACGAATGAGTACACACTCTCATATGACACTACCATCGATGGATCTGAGTCT
+
AACD?CCC?CC@@@CBBBBCCCBBB>BBC@BCDDBC@B@BBCCCCC@CD?B?BCBCCCCC3C@CCCBAAA@:::5:CCIFDD3BB=@.999&9AC>BBCBBCC;;;;@DD@BBB@CDCCCCFDBBBCBBCBA>BCCC?@?DDDD??=A@BAB@CBBBCBBB?BCCCBC@CC@???;????>5<98299:9:9%9@@?;;<@@??A7;7;@BC;@<;;@@@=?????BA?C?BBB:??A?BBBFBDBBBBCCCCA@@??A???BAAAA?@?BBBB?CCCBB:99BB
@ATNG8:04463:05775
GATGGTAGAGAGAGCTCTCTCATCGTACTCATTCGTTTCGGAAGAGACAGGTACGTTAATAGTTAATAGCGTACTTCTTTTTCTTGCTTTTCGTGGTATTCTTGCTAGTTACACTAGCCATCCTTACTGCGCTTCGATTGTGTGCGTACTGCTGCAATATTGTTAACGTGAGTCTTGTAAAACCTTTCTTTTTACGTTTAACTCTTCGTGTTTAAAAATCTGAATTCTTACTAGAGTTCCTGATCTTCTGGGCTGCGTCTGGATATGCGCTACCATCGATGGATCTGAGTCT
+
>0//)/7<B@BBCBC;66>>><665;999;9;6?=B=6=>8<<;;===BB>CC<:;5;09;<<9B555?@@>8447<;@A@.;;573333&399=193;97937/////(/////6886677485:=;88566179>>8<@>;5227775:998/.(/..2./(/4669>9>>>=175655'5-77)68989(66===-8/6555.5??===(////'////73768:28;888A;;::4555>==:999919------22-33,-----44568;?88:<99=@??====9
@ATNG8:04465:05774
GATGGTAGGAGACACGTCGCACACGTACTCATTCGTTTCGGAAGAGACAGGTACGTTAATAGTTAATAGCGTACTTCTTTTTCTTGCTTTCGTGGTATTCTTGCTAGTTACACTAGCCATCCTTACTGCGCTTCGATTGTGTGCGTACTGCTGCAATATTGTTAACGTGAGTCTTGTAAAACCTTCTTTTTACGTTTACTCTCGTGTTAAAAATCTGAATTCTTCTAGAGTTCCTGATCTTCTGGTGAGATATGCATGATGCTACCATCGATGGATCTGAGTCT
+
8>;<9=CC@CCCCCBBBBBCCCCCCBBCHCHCAEBBB<BB?B?BBCDCCC@BBCBB@C?BBCC?C?AAABBBCBB>@@AAA2@A;@>>?:?BCCACAA799?>>?EBB?BBBBBB@@<AA@<A:>>@@A@AA<@9974::::=>>>=CBBC?>8918;?=BB<A=A>===A@881557::,;2947AAAA/A?@@D:>:;:??@A@A<BBBB/@=>>A<?<?B<>?>AABB<@;>?B;;;:>;;7;ACC@??>>>?:;;>;;;??<@@@@;;;=@?=96-----
@ATNG8:04466:05800
GATGGTAGCTATACGTATATCTATGTACTCATTCGTTTCGGAAGAGACAGGTACGTTAATAGTTAATAGCGTACTTCTTTTTCTTGCTTTCGTGGTATTCTTGCTAGTTACACTAGCCATCCTTACTGCGCTTCGATTGTGTGCGTACTGCTGCAATATTGTTAACGTGAGTCTTGTAAAACCTTCTTTTTACGTTTACTCTCGTGTTAAAAATCTGAATTCTTCTAGAGTTCCTGATCTTCTGGGTCTCTCTCTCACGCACTACCATCGATGGATCTGAGTCT
+
:@<AADBBBCCBB@ABHCFBCCBAAABBBCDC@BCCC>CC@C?BABBCCC@BBBCC@C=@@AC?C?CBBBDBA;?7:9888.7B<ABBB>BCBD@CBA=??299?BBB?BBBBBBBB?BBC<?<@A======;????;;;;;;;=AA@@@AA?>?<@@B<??<?<@@EAAA@>>:=AADD5A8<888888(8>888*668857=:78/6552$2777;6;48=6><77255495;=<=<A5::><0<>>>>AAA@@@@@@>>::95///7@==5=>=AC@@@@@
@ATNG8:04467:05782
GATGGTAGCACACGAGATCTCATCGTACTCATTCGTTTCGGAAGAGACAGGTACGTTAATAGTTAATAGCGTACTTCTTTTTCTTGCTTTCGTGGTATTCTTGCTAGTTACACTAGCCATCCTTACTGCGCTTCGATTGTGTGCGTACTGCTGCAATATTGTTAACGTGAGTCTTGTAAAACCTTCTTTTTACGTTTAACTCTCGTGTTAAAAATCTGAATTCTTCTAGAGTTCCTGATCTTCTGGGTCTACGCTCGTCGCGCTACCATCGATGGATCTGAGTCT
+
5CBC?CBABBBBBBDCCBCBCCCCCC@@;;:;2;BBC=CC@C9;;9<<@B?CBAAA>A=@@BB=A8:5<@@@AAA<@CAAA2AC?BAA@;@===9BBB>BB@>;?A9939BB???DD@CBC??<>>>>>;:;=B>>>;A@@@B>>>??@@@@::;:;;;5;?:?;??A;;;@??;>>>@A5?:>788888(8<<<:1919===?>>>B=====,<///6/6/7717?@>@>@<@<AAA;;;=>>=B:B;;;==>??>>>=>>???@8;;>>>@A<@@@@==:;;>
@ATNG8:04468:05777
GATGGTAGTGTCATATGAGAGTGTGTACTCATTCGTTTCGGAAGAGACAGGTACGTTAATAGTTAATAGCGTACTTCTTTTTCTTGCTTTCGTGGTATTCTTGCTAGTTACACTAGCCATCCTTACTGCGCTTCGATTGTGTGCGTACTGCTGCAATATTGTTAACGTGAGTCTTGTAAAACCTTCTTTTTACGTTTACTCTCGTGTTAAAAATCTGAATTCTTCTAGAGTTCCTGATCTTCTGGTAGAGCGTGCATATATCTACCATCGATGGATCTGAGTCT
+
5BCB@CCCCCBCCBCCCCDDDEBBBC@><<00,0@@@<AC@C@BCBBCBE?CCCCC@C=A@DC?D@CCBBBBB@@;>>??@0@A?BABB=ACBC?BDD@FD?BBCDCB@BCCCCBBCACCC?C@BBCCCCBB?CDCC@CDDCCBCCCCCCBBBCD@CBC?@@>@?CCBBBBBBA=A@???5@=B;;::::*:@AAB>CBCCDCCBAA@BEFE5FCCCC=A=BA=AEFBCBC@C@CBBCBA=AAA>BDDECCCCCCCBCCC?@?BB?B@@@CCD@CAAACBBBCA
@ATNG8:04472:05778
GATGGTAGCGGAGCGAGTGTGTATACCAGAAGATCAGTAACTCTAGAAGAATTCAGATTTTTTAACACGAGAGTAAACGTAAAAAGAGGTTTTACAAGACTCACGTTAACAATATTGCAGCAGTACGCACACAATCGAAGCGCAGTAAGGATGGCTAGTGTAACTAGCAAGAATACCACGAAAGCAAGAAAAAGAAGTACGCTATTAACTATTAACGTACCTGTCTCTTCCGAAACGAATGAGTACCTCTCAGACGCTCGTCCTACCATCGATGGATCTGAGTCT
+
95::::;///)////<=>?<B:99668<<<9<==@A;;;9==B;;;=9<<8<7998333333#45:::@::@@@AA:?994=9=(955.555&555.55<555944.58=<8<6525<<<BBBBBAB@>??6626966:==@@@@==9=9BAA?ABB@A@@@7;;>>=A895<<>:088==<6=;;5<<<==1:@<A8==@@B<B=A>>?>=:@:>:@;;7;BAABCA<@;=>@+00<+00<==?A9B><89988///69/3.3991833255558777666622
@ATNG8:04474:05792
GATGGTAGCTCTGCTCTGACTCTCGTACTCATTCGTTTCGGAAGAGACAGGTACGTTAATAGTTAATAGCGTACTTCTTTTTCTTGCTTTCGTGGTATTCTTGCTAGTTACACTAGCCATCCTTACTGCGCTTCGATTGTGTGCGTACTGCTGCAATATTGTTAACGTGAGTCTTGTAAAACCTTCTTTTTACGTTTACTCTCGTGTTAAAAATCTGAATTCTTCTAGAGTTCCTGATCTTCTGGGTCTACGCTCGTCGCGCTACCATCGATGGATCTGAGTCT
+
5;CC@GCC9;6DBBBBBBDCGGCDCBB>@@;;6;AA@<CE@C@CCBBCDD?AACCB@B@DDBB?CACCDHBC=<@599:;;*9A=ADAC=BBBB?B@A=?B7;;:AAB?CDBBCBBB@DBC?B@CCBBCCCC?BBCC@CCCCDBCBCBBBBBCCC@BBB?BA>@=@@ABBBCBB>A;;;<6;>C>BBCCC0BC<;;0<AAABB;;:@=AAAB0AAA;;8;?CE?BBCCBAB;;9;BB@@@?@@EG?CBBBCCBCDBBBBBBA;;:AC@@A??@=@BBBCAAABB
@ATNG8:04435:05818
GATGGTAGTGTCATATGAGAGTGTGTACTCATTCGTTTCGGAAGAGACAGGTACGTTAATAGTTAATAGCGTACTTCTTTTTCTTGCTTTCGTGGTATTCTTGCTAGTTACACTAGCCATCCTTACTGCGCTTCGATTGTGTGCGTACTGCTGCAATATTGTTAACGTGAGTCTTGTAAAACCTTCTTTTTACGTTTACTCTCGTGTTAAAAATCTGAATTCTTCTAGAGTTCCTGATCTTCTGGACAGAGTGTGCAGATACTACCATCGATGGATCTGAGTCT
+
4;<>:CCCCBBDCDCCECCCCCCCCBBBBC@@@AJDD>CC@CACCCCCCC@CCFCC?B@DCBB?C@CDBBBAABB?BBCCC5BB@BBCB<BBCA>ADF@CC?BBBBCC@DCCCCCCGBBBB@D@BBCCBBBB?CCCE@CBBBCCCCCCCCCBBBD@CCB?@A=A?BBCCBBBBC@DDCDD;B=A;;;:::*:CCCC=BBCBBCCDDDACCCC5CBCBEAD?BCADDDBBBC@C@CBBCCC>AAC@CBBBBBCCCAAACCCCCB@@=@AAABBB@CCCCCCB???
@ATNG8:04436:05839
GATGGTAGTCTCAGATAGTCTATAGTACTCATTCGTTTCGGAAGAGACAGGTACGTTAATAGTTAATAGTCGTACTTCTTTTTCTTGCTTTCGTGGTATTCTTGCTAGTTACACTAGCCATCCTTACTGCGCTTCGATTGTGTGCGTACTGCTGCAATATTGTTAACGTGAGTCTTGTAAAACCTTCTTTTTTACGTTTACTCTCGTGTTAAAAATCTGAATTCTTCTAGAGTTCCTGATCTTCTGGACAGAGTGTGCAGATACTACCATCGATGGATCTGAGTCT
+
5595065@;5555999=:955;;;?DDC@;;:.4555)5=?C?<<<>>CC@C@@@C:;79@>>+0+/////::9;?::;;;;);=9=9;9,94569B?>:?C99:9A@B>BBBBBCBB=@@@=A@BCCCCCBC@A@@B?CIGHDDCCCB@AACBBB>A@@<;;4;=???00/:::8=@@@@2@:=7;;@@@@';>@@B<@;C@AABA?A5;;;;*;ACA=5949@4;;?A?@@=A=??<;:929:A=BBCCB@===00/9:<=?;;>8@???ACDAD???BBAAAA
@ATNG8:04436:05852
GATGGTAGCACGACACGACGATGTGTACTCATTCGTTTCGGAAGAGACAGGTACGTTAATAGTTAATAGCGTACTTCTTTTTCTTGCTTTCGTGGTATTCTTGCTAGTTACACTAGCCATCCTTACTGCGCTTCGATTGTGTGCGTACTGCTGCAATATTGTTAACGTGAGTCTTGTAAAACCTTCTTTTTACGTTTACTCTCGTGTTAAAAATCTGAATTCTTCTAGAGTTCCTGATCTTCTGGAGATATCATCAGCGAGCTACCATCGATGGATCTGAGTCT
+
8444.4;ACBB;66CBABB;69?@BDCCCGBB>@:9:4;C?B@CDBBC@@<?AAA@696:@@A?C>@ABBCBBBB@BCBBB2A@>B@A@:>@?@=@?A?BB9::BBBB>AABCCBAA?B@@<>:>@<==>BB=A>>>;>>AAAA@@???@@>>=>:=??=@@<@=@@>==BCBB=@@@@@6@<A9==<<<+;><<=7=>>???<;;A<ADDD/?>?>A<@<??7;;B898<=B=BBA?>>;@@A=<<;==AFAAA@???AA>?>A=A>=>>CD<>;::@@@@@@
@ATNG8:04440:05838
GATGGTAGGACGAGCGTCTGAGAGGTACTCATTTCGGAAGAGACAGGTACGTTAATAGTTAATAGCGTACTTCTTTTTTTCTTGCTTTCGTGGTATTCTTGCTAGTTACACTAGCCATCCTTACTGCGCTTCGATTGTGTGCGTACTGCTGCAATATTGTTATCGTGAGTCTTGTAAAACCTTCTTTTTTTACGTTTACTCTCGTGTTAAAAATCTGAATTCTCTAGAGTCCTGATCTTTCTGGGCAGACTCTCACACGCCTACATCGATGGATCTGAGTCT
+
CDDD@DBB?BBBCCCCCBBBBCCD?BCBBD9999:C@D@CCCCCCC?BBCBB?B?BBBB?B@CDDBBBFCB>::;:;:;#;:599;;6;?AB;B00,00*0<=?DD?BBCCCA???BBB<?=?BBCBBBA?CCCC?BBBBBBBBCCBB@AABB@=>=<@B<888AB@@;;;E<A====/<1919888888#8=:<=07////.876705A;A*99><<050///::;6///6;;;DCAA3669=3=;>;;;@@@ABA>>><A@@@>>>???=A@?>>>@>>>
@ATNG8:04445:05828
GATGGTAGGACGAGCGTCTGAGAGGTACTCATTCGTTTCGGAAGAGACAGGTACGTTAATAGTTAATAGCGTACTTCTTTTTTCTTGCTTTCGTGGTATTTCTTGCTAGTTACACTAGCCATCCTTACTGCGCTTCGATTGTGTGCGTACTGCTGCAATATTGTTAACGTGAGTCTTGTAAAACCTTCTTTTTTTACGTTTACTCTCGTGTTTAAAAATCTGAATTCTTCTAGAGTTCCTGATCTTCTGGCGCTCTGTCACGTCTGCTACCATCGATGGATCTGAGTCT
+
55AA?BBB@CAABBBBBBBCCCDC=BBCCCB@;@9996:C>C@BBCCCCC@CCCBB@C@CCBB@B@CBCCB99;A=A@@@@@'>C=B@@@:@BBB>C;;;8;D?BBBCCCAICCCCCCC@CCC@C@ICCCBBBB>ABBB?CCCCCBBBCCCBBBCC?<@@?<0000?@ACCCCCBB=A;;;;6;@B=;<;<<;;#;B>AA<AACCCCCA;:9,9C@C1B=>EA,0-0=;=AAGEDE@B@BABC@@7;;B?BDCAABCCCCCCBBBDCB@@>@CBBBCD@CCBBBBBAAB
@ATNG8:04454:05844
GATGGTAGTACATGATAGACGACACCAGAAGATCAGGAACTCTAGAAGAATTCAGATTTTTAACACGAGAGTAAACGTAAAAAGAAGGTTTTACAAGACTCACGTTAACAATATTGCAGCAGTACGCACACAATCGAAGCGCAGTAAGGATGGCTAGTGTAACTAGCAAGAATACCACGAAAGCAAGAAAAAAGAAGTACGCTATTAACTATTAACGTACCTGTCTCTTCCGAAACGAATGAGTACGTGTGCGACGTGTCTCCTACATCGATGGATCTGAGTCT
+
<<BB?BCCC>=CCCCBCCEEBBBCC@AAA7A=====:=<=CCE@@@?BB8858CFDECCC5B?BCCCB696=>>6??=????+BBAD@CCC;CAA?ACDDCCCBC@C@;;8;BB>ACCAAAACCCDBCCBBC@IHDC?BBA@@@::6;@BAB?BCBCCBCB?CCCCBB?BD@@??=??AFG=A@@;999999%98;9?8??BBAB>?>::AB<?;?>AAB@;;;;;;A?B?BCD?CA@>@CAAABB???A???BBBBCBBBC<999BBBCBBB>>>BAABB:::
@ATNG8:04460:05844
GATGGTAGCTCGCTGATGATATCTCCAGAAGATCAGGAACTCTAGAAGAATTCAGATTTTTAACACGAGAGTAAACGTAAAAAGAAGGTTTTACAAGACTCACGTTAACAATATTGCAGCAGTACGCACACAATCGAAGCGCAGTAAGGATGGCTAGTGTAACTAGCAAGAATACCACGAAAGCAAGAAAAAGAAGTACGCTATTAACTATTAACGTACCTGTCTCTTCCGAAACGAATGAGTACACACTCTCATATGACACTACCATCGATGGATCTGAGTCT
+
;=A?<CCABBBCCCCBCCCBBCCCE@CCC@BBBCBC@B@CCCCCCB?AA>B>BBB?@@@@1??BBCABB@A88847A@BBCC5BB>B?BBB=CGDADBB@CCCCC=C=CE?B@@>BFCBBBBCCCCCCBBBC?CCCC@BBBBCCBB?C@DBB@BCCCCCBB?BBAABA@CD????;??AAA<AAA>ABBBB3BB@BAAADCAAA<A:==;;7;;>>B@@>@C;;:CB@B?CCC=CCC>AACBBBBBBBBBBBBBB?@BBBBCBBB?BBBCCCC?CCDDC>>>BB
@ATNG8:04460:05854
GATGGTAGCTCGCTGATGATATCTCCAGAAGATCTGGAACTCTAGAAGAATTCAGATTTTTAACACGAGAGTAAACGTAAAAAGAAGGTTTTACAAGACTCACGTTAACAATATTGCAGCAGTACGCACACAATCGAAGCGCAGTAAGGATGGCTAGTGTAACTAGCAAGAATACCACGAAAGCAAGAAAAAAGAAGTACGCTATTAACTATTAACGTACCTGTCTCTTCCGAAACGAATGAGTACTGTATCTATGTGTGCGCTACCATCGATGGATCTGAGTCT
+
:<<=7;<@@>===666;==BCEE;:6;AA599;99>:>=BB@@@AA>@C>B>BBABBBBB3B>AABCC????BA2779=>=?+==9=9=BB9BBA@D;<;9CD@@>@@CC?@@@;????ABBBCDDDD@@@C@B;9:@BBCCCCAA>BAC@@?ABBBDAAA?A@A@=?;<<9<?:5:::::29883777899%9>;>999AA;;;1818<@@<@=@BBA@=@A@@===9?9>=?9?9:89??ABAAADDBBDCCBAAACBBAA=<<9@??@@?B?CAAAFBBBBB
@ATNG8:04462:05832
GATGGTAGTCTCAGATAGTCTATAGTATTCATTCGTTTCGGAAGAGACAGGTACGTTAATAGTTAATAGCGTACTTCTTTTTCTTGCTTTCGTGGTATTCTTGCTAGTTACACTAGCCATCCTTACTGCGCTTCGATTGTGTGCGTACTGCTGCAATATTGTTAACGTGAGTCTTGTAAAAACCTTCTTTTTACGTTTACTCTCGTGTTAAAAATCTGAATTTCTTCTAGAGTTCCTGATCTTCTGGTCTACTACACTGTACTCTACCATCGATGGATCTGAGTCT
+
@@;;9==BBBCCBBBBCGHC@@@==99549==5?BCD>CG?A?ACCBBBB?CA@AB?C@CBBC>@?@BB=?996@:<<<>=,>B?ABCE>@?AA=@@@=@B7:;@A@B?BB@@@A@A=@BB?B?CBBBBBBD@CCCC?CCC;;;A;;;BB@@@BB?;;9>AA<A<@99996@@B>>?????0??D>BABAA*:9999,59>>@AB?;@?B@@@0?9:9=9=?,9;;@@AAAAC>@>@CAAAA6;;@=A;;;AAABBBCBADBECC;;:<BBBCBC?D;;:ABBACB
@ATNG8:04462:05843
GATGGTAGCGGCATATCAGCGCAGCCCAGAAGATCAGGAACTCTAGAAGAATTCAGATTTTTAACACGAGAGTAAACGTATAAAGAAGGTTTTACAAGACTCACGTTAACAATATTGCAGCAGTACGCACACAATCGAAGCGCAGTAAGGATGGCTAGTGTAACTAGCAAGAATACCACTAAAGCAAGAAAAAGAAGTACGCTATTAACTATTAACGTACCCGTCTCTTCCGAAACGAATGAGTACGTGTGCGACGTGTCTCCTACCATCGATGGATCTGAGTCT
+
444;5<0///)/99<>A@?@BABACH>DCJABA@C;;6;6;CCCCBB@CC@C@BBBAAAAA2B@DCCCGCDCCDD?CBAA;;;/9C9=.555&59;5<<<<=B:::8;6;B?BBD@CBBAAABBCCABBEIHMBDAA@@BABBCBBB@CBC;;9;BBBBDCC@CAABBB@BB?BBD>??AAA9A9949AABB2@@?A000@@CAB>A=?ABB@?<?ADBBA<ABBBBB=A<ACC=C;;9;A@B@A@@BCBBA@@AABGBCBDAEBB>A:;;@@@=AAA@AAB999
@ATNG8:04463:05844
GATGGTAGTACATGATAGACGACACCAGAAGATCAGGAACTCTAGAAGAATTCAGATTTTTAACACGAGAGTAAACGTAAAAAGAAGGTTTTACAAGACTCACGTTAACAATATTGCAGCAGTACGCACACAATCGAAGCGCAGTAAGGATGGCTAGTGTAACTAGCAAGAATACCACGAAAGCAAGAAAAAAGAAGTACGCTATTAACTATTAACGTACCTGTCTCTTCCGAAACGAATGAGTACGAGAGTCAGAGCAGAGCTACCATCGATGGATCTGAGTCT
+
<;<<;@B@B=<;@CC@@ABA;;;BB@CCC@CCCBBB=@;?@@>>@@<@A<B?BAAAFIIG5C@BBBBBDDCCCC>CA@@ABA0AA<@=@BB:BBCAC;::AAB<=8=8<<7<>>7;<>>=BBCCCDBBCBBB@CCCDACAAACBBA?B@BCCBBBBBBBBA?@@ABBB?@@=@AA4:9?A@9===::9:999%9><;>=AB;;;;*/*/668(/(/9<;;7;;666==;@;=B=8<<@=@99:EDBCBCAB@@@CBBBBBBBBBBC@BBBBBBC@DA@@@@AAAC
@ATNG8:04466:05845
GATGGTAGTGTCATATGAGAGTGCTGTACTCATTCGTTTCGGAAGAGACAGGTACGTTAATAGTTAATAGCGTAACTTCTTTTTCTTGCTTTCGTGGTATTCTTGCTAGTTACACTAGTCATCCTTACTGCGCTTCGATTGTGTGCGTACTGCTGCAATATTGTTAACGTGAGTCTTGTAAAACCTTCTTTTTACGTTTACTCTCGTGTTAAAAATCTGAATTCTTCTAGAGTTCCTGATCTTCTGGAGATATCATCAGCGACTACCATCGATGGATCTGAGTCT
+
-:==<8=@@?;@CCBABACAAA0//<:///;9905<=>6==:<<@B:;6<<;>DDDE@B>A@=?2;5::5<<0/)/:)//999'884;<CD<BC@@=@CB>BC:;;CJCC@CCCCCICAAABA=@?AAA@;:;B?B@@@=AABCBA@C@@;;;;9;?=@?@ACC?C9:9@@BACAA47:;;;-;=B=;;;;;);:@BB=CBAAABA@A@5;;;;*;::?>;@;@@;@@;;;;;6:>CBBBBB?A@@4;9;;00000;;0//549:<5;;;<6669>?666==<<<
@ATNG8:04470:05828
GATGGTAGTGATACAGATCAGACACCAGAAGATCAGGAACTCTAGAAGAATTCAGATTTTTAACACGAGAGTAAACGTAAAAAGAAGGTTTACAAGACTCACGTTAACAATATTGCAGCAGTACGCACACAATCGAAGCGCAGTAAGGATGGCTAGTGTAACTAGCAAGAATACCACGAAAGCAAGAAAAAAGAAGTACGCTATTAACTATTAACGTACCTGTCTCTTCCGAAACGAATGAGTACTATGTAGAGCTCTATACTAATCGATGGATCTGAGTCT
+
BCCC@CCCCBDDCCCCCCCCEDBBB?DDC?CCCCBA>B@BBCBBAA?CC@A@C@@9:998(3<;ABABCCCAA?6<>9:::;*;C>B4;;09BB<C=9<ICC@@<@?BB?CDD?BACCCCDDDBBBCCCCC?CDCC?BBBBBBAA?B@DCC?BBBCCAAA?CCC?AA?BB?AA@499999+9??;::9:9:%0>;>0/0??CA>:=:9:>D.838>B@@=@B@@@BB@B?BDD>CBB?ABACDCCAAAACCCAABCB@>>>@BB<@????D=D>>@?@?;;;
@ATNG8:04471:05822
GATGGTAGTATATCGCGTCGCTATCCAGAAGATCAGGAACTCTAGAAGAATTCAGATTTTTAACACGAGAGTAAACGTAAAAAGAAGGTTTTACAAGACTCACGTTAACAATATTGCAGCAGTACGCACACAATCGAAGCGCAGTAAGGATGGCTAGTGTAACTAGCAAGAATACCACGAAAGCAAGAAAAAAGAAGTACGCTATTAACTATTAACGTACCTGTCTCTTCCGAAACGAATGAGTACTACTCTCAGAGACACACTACCATCGATGGATCTGAGTCT
+
5CBD@CCCC@@@ACGDCCCCCCCCE@CBB?CBCD::7;5;CCAA@C@CC?B@BBBCEDDE3B?BDCAAAAA@@@9??BBBBB2?@=@:BDE9CCCACCCCBBB00+0:<<;?@B?BCAA@A@BBHDCCCBBB?@AEC?CCCCCCBC>A=A;;7;CBBBCBC@???@BB?BC@@?>?BA><;3;;<8;>>>>>%=;:/0/:9;=;<9<:::@@5;5;AC;;8;BAAABB?B>BAC>BCB@CFCBAABBCCBBBBBBBBB???998?@<@AAAA=@;?000?::777
@ATNG8:04477:05826
GATGGTTGATACTCGCTGATACACCCAGAAGATCAGGAACTCTAGAAGAATTCAGATTTTCAACACGAGAGTAAACGTAAAAAGAAGGTTTTACAAGACTCACTTTAACAATATTGCAGCAGTACGCACACAATCGAAGCGCAGTAAGGATGGCTAGTGTAACTAGCAAGAATACCACGAAAAGCAAGAAAAAGAAGTACGCTATTAACTATTAACGTACCTGTCTCTTCCGAAACGAATGAGTACGAGAGAGCACACGTGTCTACCATCGATGGATCTGAGTCT
+
DECC@C@BBCCCCCBCCECCCDBBB>BBDADBBBBC@C@AAACCBB@BB?B@BBBCCCC:CF@@A@BBAAAAAA;@@999::.:B=B5;;;-;B@@BCBBCCCCC>C?BB@BCCBCCCBBBCCDCBBBBCCC@BBCD@CDCCBBBC?B@B@A>@CDECCCC?CCAACB?CA?AAA>@@:773&388377777'33,3@?@ABB::79>BBCB@B=DCBA@==>:;;==:?:;;;3;BB@EGA@@@A???BBABCCDCCCCAAAC==:=@@@BBB?CBBBB@@>>>
@ATNG8:04482:05810
GATGGTAGTGTGTCTCTGAGAGTAGTACTCATTCGTTTCGGAAGAGACAGGTACGTTAATAGTTAATAGCGTACTTCTTTTTCTTGCTTTCGTGGTATTCTTGCTAGTTACACTAGCCATCCTTACTGCGCTTCGATTGTGTGCGTACTGCTGCAATATTGTTAACGTGAGTCTTGTAAAACCTTCTTTTTACGTTTACTCTCGTGTTAAAAATCTGAATTCTTCTAGAGTTCCTGATCTTCTGGTATGACTAGTGTACTACTACCATCGATGGATCTGAGTCT
+
4<<>:@<<A=A=<??><AACCA@@BB;;;B<;4;@@?9AA?B@@A@BBBB>ABC;<:;@ICED?A?AAABC995>.55555$5:5:=>>4<<9:199<=?A?ABCCCD<<=CCCCCD@BAC@C?CC;;<BADACCCC@CBBBHCCCCCCBCCCCD?CBB?CC@C>AABBBCDED?@@BBB7B=A=;;;;;*;DCBB>AABBBCCCAA@BIEF5BBBCF=@=AA=A@BBBBG@B@CDCBAB>BBC@CHGCBAAEBBCBCCECCB;;6;;;;CDC@C;<;BBBCDC
@ATNG8:04435:05891
GATGGTAGTGTGTCTCTGAGAGTAGTACTCATTCGTTTCGGAAGAGACAGGTACGTTAATAGTTAATAGCGTACTTCTTTTTCTTGCTTTCGTGGTATTCTTGCTAGTTACACTAGCCATCCTTACTGCGCTTCGATTGTGTGCGTACTGCTGCAATATTGTTAACGTGAGTCTTGTAAAACCTTCTTTTTACGTTTACTCTCGTGTTAAAAATCTGAATTCTTCTAGAGTTCCTGATCTTCTGGTCTACTACACTGTACTCTACATCGATGGATCTGAGTCT
+
B@AD>BBBBBBB>CBCCIFCBBA@AB@??BBB?CBCB>CC@B>ABBBBCD?CEDBC?C>A;;;@C?CCC=>C999:;;<<<+==9===@7@@?>4=5925>9=@@D:;;9CCDBBBB>;;:@EAECCB;;;;7;BBA>B;<<CBBCCBA@@;99969CD?9989<@A@?@A@:;4:>===0=;<7<ACCC1=@999.9===99;<;;7;???+==;66267<<266:<<<<7<5;::;=@;?90*000/999;/66ABB0009/0/0/799:5:55455;454
@ATNG8:04436:05862
GATGGTAGGACGAGCGTCTGAGAGGTACTCATTCGTTTCGGAAGAGACAGGTACGTTAATAGTTTAATAGCGTACTTCTTTTTCTTGCTTTCGTGGTATTCTTGCTAGTTACACTAGCCATCCTTACTGCGCTTCGATTGTGTGCGTACTGCTGCAATATTGTTAACGTGAGTCTTGTAAAACCTTCTTTTTACGTTTACTCTCGTGTTAAAAATCTGAATTCTTCTAGAGTTCCTGATCTTCTGGCGCGTATGTATGTCGCCTACCATCGATGGATCTGAGTCT
+
5<;<3944.444999944444::;7;;5565;6;444(4:5<8<<BCCDD?<<555.5499555)5.55:;;555<.55999(;=9===?8>>C>ACCC@CB?@AABCCABCBBBBAA>ABC@C@CECCBBBC@BBBB=AABCCBBCCCBBBBBAA?BCC@CC?B8;;@BCBCCDACBBBB7A=A?BBBCC2BCBBB;A@BBCBBBBC>AAA@,;;;@?=>@CC::9BB@AB?A=@@@@@@<@@B?BDCCBBBBCBBBBBAA@B<<7;@@?CBD?B;::DBB999
@ATNG8:04438:05899
GATGGTAGCATCATGCATATCTCACCAGAAGATCATGAACTCTAGAAGAATTCAGATTTTTAACACGAGAGTAAACGTAAAAAGAAGGTTTTACTAGACTCACGTTAACAATATTGCAGCAGTACGCACACAATCGAAGCGCAGTAAGGATGGCTAGTGTAACTAGCAAGAATACCACGAAAGCAAGAAAAAGAAGTACGCTTTTAACTATTAACGTACCTGTCTCTTCCGAAACGAATGAGTACGATGAGAGAGCTCTCTCTACCATCGATGGATCTGAGTCT
+
<CC>:CDCBBCCCBBBCCCCCDDCB?BCB@FCCBB;9:8AACCCCDACC?@?@CBBBDDD2C@CCCBCCCCCJJ?CCCBBAB2A@=@>BAA:BCADABACCCCCC?C@CC?@@@@DBBBBBBBBCCDBBBCC@CCBB@BCCBCCAA@CAC999:BBCECCC@CCCCBB?AC?CBC>AA?>=6@?@:@A@AB3BC@D???BBCCC:C?B>>??B?BBBCB@CB=<:58184=<<8;?;7;@@C>==??@@@;;>;>=A????:::<6<:::@@A=A===FA@<=>
@ATNG8:04444:05885
GATGGTAGACATATCGTACTCTCTGTACTCATTCGTTTCGGAAGAGACAGGTACGTTAATAGTTAATACGTACTTCTTTTTCTTGCTTTCGTGGTATTCTTGCTAGTTACACTGGCCATCCTTACTGCGCTTCGATTGTGTGCGTACTGCTGCAATATTGTTACGTGAGTCTTGTAAAACCGTTCTTTTTACGATTTACTCTCGTGTTAAAAATCTGAATTCTTCTAGAGTTCCTGATCTTCTGGGCAGACTCTCACACGCCTACCATCGATGGATCTGAGTCT
+
4444.4444==>CBC>=<<666>>=;;;<<<<255<<4;?>B?BCCB?::8<<:;:8=8;:@>49288777777177778)8A6;AA@8@??A<B>:05656/..6633337775:28890505899777842222,2877522.558<=/..84:59333)..889=;;;;053555+5(.-,22666'22--.3'....899555/5666(678<<:=<?><@<<;<<<7;7:<<?@@:>?@@;@A@A@@@@@@?AB@<8<00*0;8;<>?+//77;:959>
@ATNG8:04445:05909
GATGGTAGATATATGCACGCTCTACCAGAAGATCAGGAACTCTAGAAGAATTCAGATTTTTAACACGAGAGTAAACGTAAAAAGAAGGTTTTACAAGACTCACGTTAACAATATTGCAGCAGTACGCACGCAATCGAAGCGCAGTAAGGATGGCTAGTGTAACTAGCAAGAATACCACGAAAGCAAGAAAAAAGAAGTACGCTATTAACTATTAACGTACCTGTCTCTTCCGAAACGAATGAGTACGAGAGAGCACTCGTGTCTACCATCGATGGATCTGAGTCT
+
BBBB?BBBBBBCDDBCBCCCBCDDD?ABC@BABA??=@@BBCBCBB?BC?B?AAABBDDD3A?ACCBBBCC88828;=@BBA0@?<=4999*9BA@DAABECEED?B?BC?CCD>@@CCCCCCCCCDCCCBB?BD999;BBBBBBC@CADBB?BCCCCBCC@CAAACC?CC?BBB=??9992:AB;=>=?>?'?C@D@>?BBBBC?B<>>AA4;7;>BAA>AA@@@A@@C@BBF>B??=@BBBBBBBBDDDAAAABBBBBBBCBBB?B===B??;==?>>A?88:
@ATNG8:04447:05876
GATGGTAGTAGTACACTAGTCATACCAGAAGATCAGGAACTCTAGAAGAATTCAGATTTTTAACACGAGAGTAAACGTAAAAAGAATGGTTTTACAAGACTCACGTTTAACAATATTGCAGCAGTACGCACACAATCGAATCGCAGTAAGGATGGCTAGTGTAACTAGCAAGAATACCACGAAAGCAAGAAAAAAGAAGTTACGCTATTAACTATTAACGATACCTGTCTCTTCCGAAACGAATGAGTTACATAGATATACGTATAGCTACCATCGATGGATCTGAGTCT
+
;BCC@BCCCCA;;=BBBCCA>?>9:.594.5;:=00)/)///9999499.4.4::===><,<3<>:544=9333(330/9:9'79,//6:::.;;<8>>?@@A<555)5=?@=C;?<>?A?@@=@;;::6>==B:BBBA7;9@@AABA?CAE;:79@@@CCDG?<;;:AA@CE@BCB=??BBB9BAB?BBFECC)BB=A?=@ACABBB?B?B???>@:;;;;:>:;<<9:966:2///(...(--2..).888977798889::99987796765A:<;4778///../5
@ATNG8:04448:05897
GATGGTAGACACGTGTGCTCTCTCGTACTCATTCGTTTCGGAAGAGACAGGTACGTTAATAGTTAATAGCGTACTTCTTTTTCTTGCTTTCGTGGTATTCTTGCTAGTTACACTAGCCATCCTTACTGCGCTTCGATTGTGTGCGTACTGCTGCAATATTGTTAACGTGAGTCTTGTAAAACCTTCTTTTTACGTTTACTCTCGTGTTAAAAATCTGAATTCTTCTAGAGTTCCTGATCTTCTGGACGACGCGCACTGACACTACCATCGATGGATCTGAGTCT
+
6BBB@CCCAABCCCBBBBBFFCDDCABACD@@?@CCC>BC@C@CCBBBBC@CEDBA?B>BBBB?B?BCABBBBBA?AA@@A2@C?C??>5=CBB@BBB?BB????BBK?AACCCB>>9>??:<8>>BB??=>=AAAA;??@>><==@@@@A>>>@<@@@=@@<@;>>BB?????;?????5?>D<AACBB.==777.777///676A<@>@>.9<<<A;B<>><>@?;;<>=A=@@@A@@8<;@>@@???AAA>>>==@@>>>@A=A===AA=7=666;99=>>
@ATNG8:04450:05901
GATGGTAGTATCTGCACACTCTGTCCAGAAGATCAGGAACTCTAGAAGAATTCAGATTTTTAACACGAGAGTAAACGTAAAAGAAGGTTTACAAGACTCACGTTAACAATATTGCAGCAGTACGCACACAATCGAAGCGCAGTAAGGATGGCTAGTGTAACTAGCAAGAATACCACGAAAGCAGAAAAAGAAGTACGCTATTAACTATTAACGTACCTGTCTCTTCCGATACGAATGAGTACTATAGACTATCTGAGACTACCATCGATGGATCTGTAGTCT
+
:::;34444455555555;<<<<==76668<695<:04.4//----(--(-0563339:9'95:>;?>>?@===30/////&/93:7==4556=@@AB@@999.92:B=?9686CC>EDC@ABCHBBBBD@BA@@?A@@@;;;>;@;@@@;>@?:955>:>?@@?@:?@=?>>180===5:00/////$/;39:44499:967/56663938:A9906@<<<>>7:49:984447;<?@BBA?>;;000:::;@ABBBBBAA:773::9;9://////7779
@ATNG8:04453:05860
GATGGTAGACACGTGTGCTCTCTCGTACTCATTCGTTTCGGAAGAGACAGGTACGTTAATAGTTAATAGCGTACTTCTTTTTCTTGCTTTCGTGGTATTCTTGCTAGTTACACTAGCCATCTTTACTGCGCTTCGATTGTGTGCGTACTGCTGCAATATTGTTAACGTGAGTCTTGTAAAACCTTCTTTTTACGTTTACTCTCGTGTTAAAAATCTGAATTCTTCTAGAGTTCCTGATCTTTCTGACGACGCGCACTGACACTACCATCGATGGATCTGAGTCT
+
5@AB@CCCCCBBBCC;99<>@;@ABAAACCCB?BEDE=BB?B?BCCBBBC?BBBCC?B@BAAA?C@BCAA@BCCC?@A@A@2@D?D>==<>CCC?AAB?CB>789BBA?BBBBBCBC<>>AAC;A@A?>;;;:>>;;7;??AB===>>>:;;=>>=@@@<@@<@8;;@???A@@<@BBBB5B5;488888(8<:::)75;<;;9:7:-////'////5.54=A;@>>=>?@<@<@><=898-8;>>>???;;;>=>A@===///:5::66://-/===A??@B=
@ATNG8:04454:05894
GATGGTAGAGAGACTGTAGCGCACCCAGAAGATCAGGAACTCTAGAAGAATTCAGATTTTTAACACGAGAGTAAACGTAAAAAGAAGGTTTACAAGACTCACGTTAACAATATTGCAGCAGTACGCACACAATCGAAGCGCAGTAAGGATGGCTAGTGTAACTAGCAAGAATACCACGAAAGCAAGAAAAAAGAAGTACGCTATTAACTATTAACGTACCTGTCTCTTCCGAAACGAATGAGTACCTCTCAGACGCTCGTCCTACCATCGATGGATCTGAGTCT
+
5A9506<ACBB@@@A<BBCCCBBBE?DGC@DCBB;;7;<A?@ACAA<@C:C8ABBBBBBB1B@B@ABBC@@9:9,:9;>==9(9949.5506=<:@A<ACFFDC?C@BB?BBB?BBBBCDCCCCDCCCCCB?BCBB@BC@@@C::7;@BBB@CCCCCCCB?BBACCE@BC?::99?????5<>=;999999%9;<;847=8>>A<>;;;;;2;;==AAB<@@?@@@B<?=?DA9B9979BBBCBC?AABBECAA>ACDB@?;?==7=888;=>:>AADAAAB?@
@ATNG8:04461:05907
GATGGTAGCTCTGCTCTGACTCTCGTACTCATTCGTTTCGGAAGAGACAGGTACGTTAATAGTTAATAGCGTACTTCTTTTTCTTGCTTTCGTGGTATTCTTGCTAGTTACACTAGCCATCCTTACTGCGCTTCGATTGTGTGCGTACTGCTGCAATATTGTCAACGTGAGTCTTGTAAAACCTTCTTTTTACGTTTACTCTCGTGTTAAAAATCTGAATTCTTCTAGAGTTCCTGATCTGGGTGCGCTACAGTCTCTCTACCATCGATGGATCTGAGTCT
+
A<=>:=@CA:66=CCCCCECCCBBBBBBBD@@;@;;;,:A;A?CBBBBBC@BCC<;99?CCBB@CAFBBCC;;6B@B=G@C+6626;==6CCCB>BBB<@@6;;AABB@DCCBFCCC@GMM@A?AADCDCCC@DCCB@BCCCCCCCCCDBBBCCCABBB>@@BC@CCCCCBBBA5;;@AA7B?C7;;BBB0BBBBB<BAACBBBBBA=AABA0AABBBAD@CC@CBBCBDC?C@CCBCCBBB<AABAAAAAAA@@A?:::00+000;A@A<@;;;BBBCCB
@ATNG8:04462:05907
GATGTAGAGAGACTGTAGCGCACCCAGAAGATCAGGAACTCTAGAAGAATTCAGATTTTAACACGAGAGTAAACGTAAAAAGAAGGTTTTACAAGACTCACGTTAACAATATTGCAGCAGTACGCACACAATCGAAGCGCAGTAAGGATGGCTAGTGTAACTAGCAAGAATACCACGAAAGTAAGAAAAAGAAGTACGCTATTAACTATTAACGTACCTGTCTCTTCCGAAACGAATGAGTACAGAGAGTACGATATGTCTACCATCGATGGATCTGAGTCT
+
@<=@>B@@@@BAA@AADCBBBBBB=BBB@AABB@A<@<@;::AAB@DEAD=?=?9999+357;33388??=B=A?@@@@?,?>=>5999&59949;;;;@@CC@G@@@=@@@<@B;;;C@?AB:99999C999@@<?BBBCCBC@CAC;;8<BBBAADD@ECDDBC?CB@BBB@B@A;=6=BC@CBBBB5BB@CCBA@?@@A=A?BBBA?B>@@@AA?@@@>989;@:??A;?:949?>?BBB997BBBBBBBBBBBBBCB?>;>=<=??@<@A==::77;:
@ATNG8:04464:05905
GATGGTAGGACGGAGCGTCTGAGAGGTACTCATTCGTTTCGGAAGAGACAGGTACGTAATAGTTAATAGCGTACTTCTTTTTCTTGCTTTCGTGGTATTCTTGCTAGTTACACTAGCCATCCTTACTGCGCTTCGATTGTGTGCGTACTGCTGCAATATTGTTAACGTGAGTCTTGTAAAACCTTCTTTTTACGTTTACTCTCGTGTTAAAAATCTGAATTCTTCTAGAGTTTCCTGATCTTCTGGGCAGACTCTCACACGCCTACCATCGATGGATCTGAGTCT
+
////+4:;8944.55449::<<<<<:;;;<<;;7;:<<3;;5:5::::;=;7:::00/)/:794;7<999@:95616=>>?+;;45455)5:<>:@@@9>>:696BBB>BBBB966?:==>:=9<<99:6558<:<<8666;;656;;;===>BB?@??=@A4:4:@AABAB@D=@9955&56;6:<<<<+<<@<A06966<>;;=???@<<*-----063594/54;4444)47;44499.4///)///;::9;;::::;<7<;;59<54445.5444444444
@ATNG8:04466:05889
GATGGTAGTTTGTCTCTGAGAGTAGTACTCATTCGTTTCGGAAGAGACAGGTACGTTAATAGTTAATAGCGTACTTCTTTTTCTTGCTTTGTGTTATTCTTGCTAGTTACACTAGCCATCCTTACTGCGCTTCGATTGTGTGCGTACTGCTGCAATATTGTTACGTGAGTCTTGTAAAACCTTCTTTTTACGTTTACTCTCGTGTTAAAAAATCTGAATTCTTCTAGAGTTCCTGATCTTCTGACAGAGTGTGCAGATACTACCATCGATGGATCTGAGTCT
+
?A<F@ECCC?4;55=AA@@;;;@;?;@?;55505<<@4>>7;<?@;?ABA?@@>>=4=9==@?;@<@@ABBA@@@;99999(9A=@<B=9<AAC?CC?BB588?@>A7;=?;;;?=6>><;A4>=52555549852,296677;978///69;=7?;;699+/.3333==::15////&/4:(.....$.667808222669;9:466653$3....272.2,2222877174969779.25>@>>A@<99;9;=<=<;685848///9660688=<A?<55
@ATNG8:04468:05879
GATGGTAGTATAGAGCTCTACATAGTACTCATTCGTTTCGGAAGAGACAGGTACGTTAATAGTTAATAGCGTACTTCTTTTTCTTGCTTTCGTGGTATTCTTGCTAGTTACACTAGCCATCCTTACTGCGCTTCGATTGTGTGCGTACTGCTGCAATATTGTTAACGTGAGTCTTGTAAAACCTTCTTTTTTACGTTTACTCTCGTGTTAAAATCTGAATTCTTCTAGAGTTCCTGATCTTCTGGTATACACACTCGCTCGCTACCATCGATGATCTGGAGTCT
+
5ABB<?@CCBBCCDBBBC;<6@DDDDCCCCCB?B@@@;@B<@=@BBBABA@CBCAA>A<??AC?C>BBBBB@==B7AACAC1CC?CCCC>===B>BBB?BB>@?:===?BAA===AA<@@A;?;?CBCAA>>:=??A7;<AAA@AAB@>>>???>;><<6<=5:5;>ABAA>>>;99969+94:0555555$599;>4653...5578+222&255886=677368555556=02299=>687=3997988///7;78<>==<:606---6333;=;;688---
@ATNG8:04471:05903
GATGGTAGATACTCGCTGATAACCCGAAGATCAGGAACTCTAGAAGAATTCCAGATTTTTAACACGAAGATAAACGTAAAAAGAAGGTTTTACAAGACTCACGTTAACAATATTGCCAGCAGTAACGCACACAATGAAGCGCAGTAAGGATGGCTAGTGTAACTAGCAAGAATACCACGAAAGCAAGAAAAAGAAGTACGCTATTAACTATTAACGTACCTGTCTATTCCGAAACGAATGAGTACTATAGACTATCTGAGACTACCATCGATGGATAGAGTTCT
+
<<==8==6559995659;;5965<2;<7;;;;==9<:>555<871//)/)/)/988899):2666//(///681677;;:;)//(/3888+6//(332777622+2.55488848>:;:88///(...33558,23625222665737)/..0522/..8825..23/(/806//(/..77,522+26666)6838555588792616522,2355522,26552224:4222'2771799//---22--.33367999776777,2257...2....3..(.2
@ATNG8:04475:05897
GATGGTAGCTCGCTGATGATATCTCCAGAAGATCAGGAACTCTAGAAGAATTCAGATTTTTAACACGAGAGTAAACGTAAAAAGAAGGTTTTACAAGACTCACGTTAACAATATTGCAGCAGTACGCACACAATCGAAGCGCAGTAAGGATGGCTAGTGTAACTAGCAAGAATACCTCGAAAGCAAGAAAAAGAAGTACGCTATTAACTATTAACGTTCCTGTCTCTTCCGAAACGAATGAGTACACATCGTCGTGTCGTGCTACCATCGATGGATCTGAGTCT
+
5@:;:=>CDEBBBCCCBBBBCCCCC@DA@=@BAAAB?B@CCCA@@C?AB?C@CCCBAAAA/@=AAABAAAA888*8>9;;;;*;A>A?CCC9CCD@BDCCBAA@@?@@CC@CAA>@ABBCCCCCCBBBCBBB@CBBB@BBCAAABB@C@CCC@CBBBB@@??BBBCCC?BB<??C@D@BBB=BAB?BBBBB3BB?A:::BBACB<B9==>><@<>?B7;6;AA@AAB?B?CCB>CDD>AABBBBBBBBBCB??@BAAAABBBBCB?BAAABBC;?999A:::::
@ATNG8:04478:05882
GATGGTAGCGAGCGAGTGTGTATACCAGAAGATCAGGAACTCTAGAAGAATTCTGATTTTTTAACACGAGAGTAAACGTAAAAAGAAGGTTTTACAAGACTCACGTTAACAATATTGCAGCAGTACGCACACAATCGAAGCGCAGTAAGGATGGCTAGTGTAACTAGCAAGAATACCACGAAAGCAAGAAAAAGAAGTACGCTATTAACTATTAACGTACCTGTCTCTTCCGAAACGAATGAGTACGATGAGATCTCGTGTGCTACCATCGATGGATCTGAGTCT
+
/7:;+//>===@><AAA@;@CCBBB@AA>>A@?@?E@F@CCB<:99748056333333333#3333/8///88992::;;===+==6;2888.8@A?BFC???@;;4:5;>188B=>>>=CCCBCBCCCCCAB?CEBC>AAC@@?>@;@=A@@=?@?CCBA@?BBBCBB@BC?999499?@A8>>A>;;;;;.7C:?8;;;;@@@<@=???>4868ABBB?:98<<37171;;;7;<;7=BBBBBBBBBB@D???::::==@???C=A????@C@BBBBBBB???
@ATNG8:04479:05886
GATGGTAGCGAGCGAGTGTGTATACCAGAAGATCAGGAACTCTAGAAGAATTCTAGATTTTTTAACACGGAGAGTTAAACGTAAAAAGAAGGTTTTACAAGACTCACGTTAACAATATTGCAGCAGTACGCACACAATCGAAGCGCAGTAAGGATGGCTAGTTGTAACTAGCAAGAATAACCACGAAAGCAAGAAAAAGAAGTACGCTATTAACTATTAACGTACCTGTCTCTTCCGAAACGAATGAGTACGATGAGATCTCGTGTGCTACCATCGATGGATCTGAGTCT
+
/@00)/777>;5;=;;=00/:<;;A;A@B7;9<<00)/)////;994:;9=9>;;;>:::::%70----(----/(3;(33::<;<)43,3,333+3;;4783333333,3133,385/557;=<=>=A@@?ABCC@CCCC?BABBECAA?A>BBB555555.4==7;;;;;86:8(--(-(--:??7::?;99999)995:<B@;?:37/78787>;@=?=BBB=;::::CC>B?@AD>ABB@AA@AAAA:9:??AA@?99:???@AABBAEBAA=@D@B;;;BABB@@
@ATNG8:04480:05869
GATGGTAGCGCACACATAGATACAGTACTCATTCGTTTCGGAAGAGACAGGTACGTTAATAGTTAATAGCGTACTTCTTTTTCTTGCTTTCGTGGTATTCTTGCTAGTTACACTAGCCATCCTTACTGCGCTTCGATTGTGTGCGTACTGCTGCAATATTGTTAACGTGAGTCTTGTAAAACCTTCTTTTTACGTTTACTCTCGTGAAAATCTGAATTCTTCTAGAGTTCCTGATCTTCTGGTAGAGCGTGCATATATCTACCATCGATGGATCTGAGTCT
+
;><>9;<@>>BB@@ACGHFCCCCBCCDE@?DC?CCCD<<=8<8<@@>>>>:>@???;D?B=>B@C@CDCCCABBB@CDCCC5GF@:<;B=BABB@BBD?:;7<A@@@A@CCBCCCAA?ACC@C@CCC;;<AB=@CBC@BBICIIEGCBBCCAA@B@C;;:;C?BACCBBBBCDD9:;>=>*:2:9:;;;;*;A@==8?BA@BBBB@@@@9CAAAA>@=@@499B@999;@=@@@D@@:>:92:=@BBBABC@@>><:.....)..099??<B988=::00/
@ATNG8:04480:05905
GATGGTAGCGCATATCAGCGCAGCCCAGAAGATCAGGAACTCTAGAAGAATTCAGATTTTTAACACGAGAGTAAACGTAAAAAGAAGGTTTTACAAGACTCACGTTAACAATATTGCAGCAGTACGCACACAATCGAAGCGCAGTAAGGATGGCTAGTGTAACTAGCAAGAATACCACGAAAGCAAGAAAAAAGAAGTACGCTATTAACTATTAACGTACCTGTCTCTTCCGAAACGAATGAGTACGATGAGAGAGCTCTCTCTACCATCGATGGATCTGAGTC
+
CBBC@B;66CECCBBCBCCDDDBBB>BDCACDED@@=@=@@BBECC@CC?B@BBBAABAB5B@CCCCCCCCCC@9BB9:9:9*9G>B?BBB=BDHAFBCBBBDCB?B@CB?BBB?CCCCCCCBBBBBBBBCC@DGAA=ACECDD@@=A?BBB@BCCDFCCC?CDCDDD?AA>A@@=@@??>7=@@<999999%:;<>:49==BB=9493@AA5979AC<;6;A;;;ABAD@CCC?DBB?BBCFBBCCBBABCBBBBB>>=>=;<7879>>?CB@=A?@@@@@::
@ATNG8:04481:05871
GATGGTAGGCGAGAGTGAGACGCAGTACTCATTCGTTTCGGAAGAGACAGGTACGTTAATAGTTATAGCGTACTTCTTTTTCTTGCTTTCGTGGTATTCTTGCTAGTTACACTAGCCATCCTTACTGCGCTTCGATTGTGTGCGTACTGCTGCAATATTGTTAACGTGAGTCTTGTAAAACCTTCTTTTTACGTTTACTCTCGTGTTAAAAATCTGAATTCTTCTAGAGTTCCTGATCTTCTGGTGTCTGATCTGTATCACTACCATCGATGGATCTGAGTCT
+
CDCC@CCC?CCBBCBBCCCDBCCCCEDCCDCC@CAAA=BC@C@CCCCCCC?CDDBB?B?BBBB?BBAAAABCCA=AACAA/A??AAAA;CBBB9??C?CC:=<@CDD?ACACBBBA>@@C:?:???A?>><:>AAC9===>>>>>@@A?????A=>><9===>9AAAA?@@@A:??AAA5B<A988666(8=666.676///=<<>9====.9@A@@<@<AB=@@@B>>><@<>=;;//,/8;5;A>>=?AA@@@@@AA@@@@A:??@@A@@<@@@AAA@<<;
@ATNG8:04482:05900
GATGGTAGACACGTGTGCTCTCTCGTACTCATTCGTTTCGGAAGAGACAGGTACGTTAATAGTTAATAGCGTACTTCTTTTTCTTGCTTTCGTGGTATTCTTGCTAGTTACACTAGCCATCCTTACTGCGCTTCGATTGTGTGCGTACTGCTGCAATATTGTTAACGTGAGTCTTGTAAAACCTTCTTTTTACGTTTACTCTCGTGTTAAAATCTGAATTCTTCTAGAGTTCCTGATCTTCTGGGTCTCTCTCTCACGCACTACCATCGATGGATCTGAGTCT
+
6CBC@BCCCCDEFCCABBDCHCCCCCCBCC::;:BBE?BB?B?CBBADBB?BCCCC?B?BBBB>B?BCBCCCBA?<>??CC2BB>A7779:CDF?ABB?@=1999AAC?BBBBBB?A9?=>;@;@AABB@::8:AAA<<==@?>>=@???A@@@@<==><@?=B<@@@BBBB??;?ABBB5A<A:=====+9=777.6-----899:-655&299994:6=>49;;78<<9>8<>><<<+////*/;<??AABCCBA???>;;;8;;;=???<??@<=66663
@ATNG8:04434:05911
GATTGTAGAGAGAGCTCTCTCATCGTACTCATTCGTTTCGGAAGAGACAGGTACGTTAATAGTTAATAGCGTACTTCTTTTTCTTGCTTTCGTGGTATTCTTGCTAGTTACACTAGCCATCCTTACTGCCGCTTCGATTGTGTGCGTACTGCTGCAATATTGTTTAACGTGGAGTCTTGTAAAACCTTCTTTTTACGTTTACTCTCGTGTTAAAAATCTGAATTCTTCTAGAGTTCCTGATCTTCTGGGCAGACTCTCACACGCCTACCATCGATGGATCTGAGTCT
+
844.4444:<AA:66;;<AA<;;66666>=;;7;;;?4>=4925A@@?EC@CCBBC9:89<>>:C8:>B??>==?7;<>>?+886;333,3>;?9?>>389>99773718334<BBB@:::5:6>;=//)/9949?CD<765??>8;::A=:66//(/565/68,7689//)/899:/55656&57:399999)25:88/;<9;=<997749999*977:96<7<<8<887---(-,339=885/==@6=///577;A@@???@;:::;@>>>AA@567776<=@;;
@ATNG8:04435:05943
GATGGTAGTATCTGTCTACGAGAGCCAGAAGATCAGGAACTCTAGAAGAATTCAGATTTTTAACACGAGAGTAAACGTAAAAAGAAGGTTTTACAAGACTCACGTTAACAATATTGCAGCAGTACGCACACAATCGAAGCGCAGTAAGGATGGCTAGTGTAACTAGCAAGAATACCACGAAAGCAAGAAAAAGAAGTACGCTATTAACTATTAACGTACCTGTCTCTTCCGAAACGAATGAGTACTACTCTCAGAGACACACTACCATCGATGGATCTGAGTCT
+
5A@@=BBBBCCDDCCCCCCCCBBBB@CCC@CB??@B@B@CBAAACD@BB?B?BDA@ABBB2B@DDA@BBAC988*8>:;;;;*;B>B<@@@9ABCACBDBBCCBB?B@CC@BBB?BCCCBCDDCCCCBCBBB@CCBB=ACCCBBBB?D@BBB?BCCDCCCC?BBBAAB@CC@???=@@???8??@;::999(9@;A???BFC??;@7<;EH:=:=>@;;6;AABBBA?B?BBB>BCD?BEBBBBBBBBBBAAACCBBA>>>===A>@AA==>B?CABBB???BB
@ATNG8:04438:05943
GATGGTAGCGCACACATAGATACAGTACTCATTCGTTTCGGAAGAGACAGGTACGTTAATAGTTAATAGCGTACTTCTTTTTCTTGCTTTCGTGGTATTCTTGCTAGTTACACTAGCCATCCTTACTGCGCTTCGATTGTGTGCGTACTGCTGCAATATTGTTAACGTGAGTCTTGTAAAACCTTCTTTTTACGTTTACTCTCGTGTTAAAAATCTGAATTCTTCTAGAGTTCCTGATCTTCTGGTCTACTACACTGTACTCTACCATCGATGGATCTGAGTCT
+
5;>>:=A;?BDDDFDDCCCCBDCDCCBBBBAA>ABBC=BB?B@CBBBCCC?BBBCC@B@CBBB@D@BBBDCCCCC?BBGCC3CC=@ADD=BBBC?A@B>BB99:@CBB?BBBDCCGF@CBB?B?CDCCCCCCACCDC?CBBBBACCCDAAACCCF@BBB?BC@B?BBBBBBBBB@BCDMI;G@B@BBEFG5BA::;6;AABCBBBAC=BCCC3BBBCC@BACC@BBBBB@A?@@CCCCCC?BBB@CCCCCBCCCCCBCCCCCCBB@BBBCCCB@BBBBBBBBCA
@ATNG8:04444:05926
GATGGTAGTATAGAGCTCTACATAGTACTCATTCGTTCGGAAGAGACAGGTACGTTAATAGTTAATAGCGTACTTCTTTTTCTTGCTTTCGTGGTATTCTTGCTAGTTACACTACCATCCTTACTGCGCTTCGATTGTGTGCGTACTGCTGCAATATTGTTAACGTGAGTCTTGTAAAACCTTCTTTTTTACGTTTTACTCTCGTAGTTAAAAAATCTGAATTCTTCTCGAGTTCCTGATCTTCTGGTGAGATATGCATGATGCTACCATCGATGGATCTGAGTCT
+
;ABC@CCBB=CBBCCCDBCCIDBBBABCDDBB?BBBAED?A?ABCCCBB>BBCBB>B79:AC?C?BBBBBBBAA=A====+@A<<BB>6=BBB>AAB?BB?BBBBB@>AAA@@AA7;=@;@9=<<<A>>>6::::7;==@===AA;;;@AAAA<@;:5;;5;:?B@A@AA@@<?>>@@5>7<7888988%9:5582'2/.-65-----(-5555%23333.545605/..55726*..44..(..6.324.-----;9/68B@A???====>A@@6;;888BBCBA
@ATNG8:04444:05927
GATGGTAGATATATGCACGCTCTACCAGAAGATCAGGAACTCTAGAAGAATTCAGATTTTTAACACGAGAGTAAACGTAAAAAGAAGGTTTTACAAGACTCACGTTAACGATATTGCAGCAGTACGCACACAATCGAAGCGCAGTAAGGATGGCTAGTGTAACTAGCAAGAATACCACGAAAGCAAGAAAAAAGAAGTACGCTATTAACTATTAACGTACCTGTCTCTTCCGAAACGAATGAGTACACACTCTCATATGACACACTACCATCGATGGATCTGAGTCT
+
CC@?9;==CCCBBCCCFCCDCCCDD@BBC@CBAB:;:<?CCCCCCC>??>??CBB@@??@2A?BCBBBCBA988+9>;;<<;*;@>C<AAA9@CCADBBBCCBCC>A>A@A@BB@BCCCCCCAAACGFBAAB?BBBB>BB@@A@BB;?<>@A>BBBBBBBB?BBBBBB?BB>>==8<<877-8=>:888888%/<7:///;;@BA=A<><==5;5;?CBB@BBABABB<@>ACE>CCD@CCBAAABCCC>??BBBBBBD@@@CCCCBB>AABBBBC@DAAABAAABB
@ATNG8:04445:05942
GATAGACACGTGTGCTCTCTCGTACTCATTCGTTTCGGAAGAGACAGGTACTTTAATAGTTAATAGCGTACTTCTTTTTCTTGCTTTCGTGGTATTCTTGCTAGTTACACTAGCCATCCTTACTGCGCTTCGATTGTGTGCGTACTGCTGCAATATTGTTAACGTGAGTCTTGTAAAACCTTCTTTTTACGTTTACTCTCGTGTTAAAAATCTGAATTCTTCTAGAGTTCCTGATCTTCTGGGATGTGTGCGCAGTGCCTACCATCGATGGATCTGAGTCT
+
AA@9<;DDCBCBCCBBCCBBBBCAABGCE@CAA@;BC@DACFBBBBB?AB:::6;;ABBC?B?ECCCBBBBC@CCCCC5CC?BBCD>EBAA?BCCACC?@@ACCC@ECBBCCCC?CCC@D?ABBBBBBB?BBBC@CCBAAABBBCCCBABBB@>>>?BB?B?CCBBBBBBC?BACCC:C:=788887(8=;<=5>;::;;AA??;?BBB/A??>?=D=AA;AA@@;;;<@<>>BD<<68///(////99:868?A<=><@@@;<=<=<??;@>?>>>@???
@ATNG8:04458:05934
GATGGTAGCTCGCTGATGTATATCTCCAGAAGATCAGGAACTCTAGAAGAATTCAGATTTTTAACACGAGAGTAAACGTAAAAAGAAGGTTTTACAAGACTCACGTTAACAATATTGCAGCAGTACGCACACAATCGAAGCGCAGTAAGGATGGCTAGTGTAACTAGCAAGAATACCACGAAAGCAAGAAAAAAGAAGTACGCTATTAACTATTAACGTACCTGTCTCTTCCGAAAACGAATGAGTACTGTATCTATGTGTGCGCTACCATCGATTGGCATCATGAGTCT
+
4AA>:>C966;;9=9<0///77//59.55<9;AAGEDAC?DCCBBBC?BB:C>A??=9;==)97:=>???BABB>6@@BBAAA2AC@D?CDD;ECC@BCCCCEDBB?B?BB@CCB@CBBBCCDCCCCCDA@@B?ABBB@CBCBCCCC=A=A;;7<@ABBBBC?AAAA@@?::3899299@AB;>>B;:99:::%9;:9?8>C>B@?=@:;;@?7?=?8;;A>@CCCA??9=<9999*9;;6;;;>>==733;8?>:344::;;::43468555..(/)//6///686///
@ATNG8:04462:05935
GATGGTAGTACATGATAGACGACACCAGAAGATCAGGAACTCTAGAAGAATTCAGATTTTTAACACGAGAGTTAAACGTAAAAAGAAGGTTTTACAAGACTTCTACTGTTTAACAATATTGCAGCAGTACGCACACAATCGAAGCGCAGTAAGGATGGCTAGTGTAACTAGCAAGAATACCACGAAAGCAAGAAAAAAGAAGTTACGCTATTAACTATTAACGTACCTGTCTCTTCCGAAACGAATGAGTACTATGTAGAGCTCTATACTACATCGATGGATCTGAGTCT
+
;;<=:>C??;=>666?=:;?955=>5;;>8666:<<1505@<@@=<9<<7:59////:::$/)//7555;//)/:19///;;;+;;6:4;;;0;=>.555:.95555555)45::.544.49888:::<<54495556;>>@;??;=A<@?7@25:B:?BB@B@9;69@>@AB?AA>ABB?BBB@A8:77-737377#39433.33;;9//*/4667717599<66.555555;.4.49909@<055<:::;>9::::::@?789A?>>=>??BAA=6949=?::43333
@ATNG8:04467:05927
GATGGTAGGCACTGCGCACACATCCCAGAAGATCAGGAACTCTAGAAGAATTCAGATTTTTAACACGAGAGTAAACGTAAAAGAAGGTTTTACAAGACTCACGTTAACAATATTGCAGCAGTACGCACACAATCGAAGCGCAGTAAGGATGGCTAGTGTAACTAGCAAGAATACCACGAAAGCAAGAAAAAGAAGTACGCTATTAACTATTAAACGTACCTGTCTCTTCCGAAACGAATGAGTACACATCGTCGTGTCGTGCTACCATCGATGGATCTGAGTCT
+
88<<8=>>;=ABAB@AADCCCBBBC=BBB@BBDCAA?A?B@@@@@@?BC@CAEF@@?BBB1B@BBCBAA@@9::/9=;;9:*5;6;.555&5<<4;696B>;>B<@<@B<@AB@BDECEGIECBAAA@@CE@DCBB@BCBBBBBB?C@D@@?@CBBBD@?=?BBBBC?CB@BBB?CBBBB=@@@>BBCBB3BD?B???BCC76161///<)//(/;::9:==8434:6;7:==3;4413;??@>>?@999?;@@@AB===BAB>>8>@@>>?B@EDBBCFBA==
@ATNG8:04468:05938
GATGGTAGCTCACGTACGTCACACGTACTCATTCGTTTCGGAAGAGACAGGTACGTTAATAGTTAATAGCGTACTTCTTTTTCTTGCTTTCGTGGTATTCTTGCTAGTTACACTAGCCATCCTTACTGCGCTTCGATTGTGTGCGTACTGCTGCAATATTGTTAACGTGAGTCTTGTAAAACCTTCTTTTTACGTTTACTCTCGTGTTAAAAATCTGAATTCTTCTAGAGTTCCTGATCTTCTGGGTCTCTCTCTCACGCACTACCATCGATGGATCTGAGTCT
+
6;66:AD@@@=BA@BBBCCGCBBBCBBBCBBB@CA@@:AB?B?BBDDB@@>@CCBB?C?BACC>@>ABBCBBABB?BBBBB3BB?BBBB=BCCC???A?CB1999>>?;BBCAAABB@BA@<@;@ABAAA;;7:>>>5::;<====@?===>>>?;?@@;??<@<>>>CDCA>=:=>=DD2;4:155667(5=8880558///9=9A<???=.8565@2:5<>588@=888<>;A>=899-//8<455/56AA988///33-//<16688@<<6<@=<99;///
@ATNG8:04473:05957
GATGGTAGAGAGAGCTCTCTCATCGTACTCATTCGTTTCGGAAGAGACAGGTACGTTAATAGTTAATAGCGTACTTCTTTTTCTTGCTTTCGTGGTATTCTTGCTAGTTACACTAGCCATCCTTACTGCGCTTCGATTGTGTGCGTACTGCTGCAATATTGTTAACGTGAGTCTTGTAAAACCTTCTTTTTACGTTTACTCTCGTGTTTAAAAATCTTGAATTCTTACTAGAGTTCCTGATCTTCTGGGCTGCGCTGATATGCGCTACCATCGATGGATCTGAGTCT
+
:8::59:@BAAAB@@666>=;;;666;;<9;;7@?@?==A7926;:<>;;:;BAAA=@=@?CC?C:89BBAC@;=899:99$7717777)3;37-8986;B>B::9=?:<873;:??>9>>;A;?AA9856549<::3:<9<>>><<;@>>>>;;5888::;5;8<<====??>69<<9;,<6=9>8@@@,;<9==+--3---67567/6<;;.=<>8>A388<<48===>9886;-/.57994555908/.-95--.665598=>AA:@>B::;?;??>==>>>A@
@ATNG8:04477:05955
GATGGTGCACATGAGTGTATCCAGAAGATCAGGAACTCTAGAAGAATTCAGATTTTTAACACGAGAGTAAACGTAAAAAGAAGGTTTTAACAAGACTCACGTTAACAATATTGCAGCAGTACGCACACAATCGAAGCGCAGTAAGGATGGCTAGTGTAACTAGCAAGAATACCACGAAGCAAGAAAAAAGAAGTACGCTATTAACTATTAACGTACCTGTCTCTTCCGAAACGAATGAGTACGAGAGTCAGAGCAGAGCTACCAATCGATGGATCTGAGTCT
+
<<>>9ABA;;@;;9=>@699C=B9A::59A@@<>;?@<B@::45::98555=?===+:2686///6866616999999)995858@@00,0>*0/<652==>5>9>:6::?;ABBB>>;:;;;==<@AA3986616///777A.5.555,2;=9?77=9?;77<>5//(/9508://)/85(.22222#22+2555:722238275886A9>9;55.5<99766394:9:69..)---886//3=999;8:66667763339(/(/;;;;=775577:7555
@ATNG8:04481:05920
GATGGTAGTGATACAGATCAGACACCAGAAGATCAGGAACTCTAGAAGAATTCAGATTTTTAACACGAGAGTAAACGTAAAAAGAAGGTTTTACAAGACTCACGTTAACAATATTGCAGCAGTACGCACACAATCGAAGCGCAGTAAGGATGGCTAGTGTAACTAGCAAGAATACCACGAAAGCAAGAAAAAAGAAGTACGCTATTAACTATTAACGTACCTGTCTCTTCCGAAACGAATGAGTACGATGAGATCTCGTGTGCTACCATCGATGGATCTGAGTCT
+
5BCC@CCA@AB@;;@ABBBBAACCGGHCC<95:<9:295494;;8>;?A=B@BBABBFEE1A<:<=00/:::::5:9<6DDE1>B:>7;::.;<<7<666==:69458<<;BBA;?@;;;@=@@@999<9:0:<<00+/0/996557<9@9505=;=ABBA=@@??<>9>=<@C?<==BBB<A<<8889999%9<97:3@>?ABB@C@B??>5>8::;;;5<B@@@@@>A>@AA9@@A>:99@@@@AABBAAA@@??===9988>B9=>C>:9?=A989?==;?@
@ATNG8:04482:05949
GATGGTAGAGAGAGCTCTCTCATCGTACTCATTCGTTTCGGAAGAGACAGGTACGTTAATTAGTTAATAGCGTACTTACTTTTTCTTAGCTTTTCGTGGTATTCTTGCTAGTTACACTAGCCATCCTTACTGCGCTTCGATTGTGTGCGTACTGCTGCAATATTGTTAACGTGAGTCTTGTAAAACCTTCTTTTTACGTTTAACTCTCGTGTTAAAAATCTTGAATTCTTCTAGAGTTCCTGATACTTCTGGCGCTCTGTCACGTCTGCTACCATCGATGGATCTGAGTCT
+
<;;;8<:@>A@@@A:96;<B???=<6666>;;<AA@D9@B8;05=994==39:<?@=B<?5948397<A@;;;@8<,//8888)8816;>@>>0:4447;;:6:A?999@9:37<8773::78>?=E<===/////598894>;;;?>?????>==:98187749<7>599==;;><=9<7:::-;9>388BBB.<66<;6;56/////7:;/////'///(/9484<>9;;>B>@@<A<@?A;9;@7;;;9<63...36789;7777;5556:888::;;??898A@@@A
@ATNG8:04438:06003
GATGGTAGTATAGAGCTCTACATAGTACTCATTCGTTTCGGAAGAGACAGGTACGTTAATAGTTAATAGCGTACTTCTTTTTCTTGCTTTCGTGGTATTCTTGCTAGTTTACACTAGCCATCCTTACTGCGCTTCGATTGTGTGCGTACTGCTGCAATATTGTTAACGTGAGTCTTGTAAAAACCTTCTTTTTACGTTTACTCTCGTGTTATAAATCTGAATTCTTCTAGAGTTCCTGATCTTCTGGATATGAGTGACTCGTGCTACCATCGATGGATCTGAGTCT
+
6ABB?CB@A=;69=>CBCDCBCBBCDCAB>00,0@@@<?B?A?BCCBCAA;=?:6:17+//996:8::BBBBBAA=:9999)9A;??>B8:98717760696/0/>///(/372229:57;9494788988;:<@@FD7;;>E?>?;;;?>;;:;9155546:;A:<<@<<8<<=5725555$/28./....$..444.422-..378<77577)//733.539;377;;78;6;5>97///166=7><??BB@@?;;///:999==7=888;;;8:::>>>A@>>
@ATNG8:04439:05968
GATGGTAGATACTCGCTGATACACCCAGAAGATCAGGAACTCTAGAAGAATTCAGATTTTTAACACGAGAGTAAACGTAAAAAGAAGGTTTTACAAGACTCACGTTAACAATATTGCAGCAGTACGCACACAATCGAAGCGCAGTAAGGATGGCTAGTGTAACTAGCAAGAATACCACGAAAGCAAGAAAAAAGAAGTACGCTATTAACTATTAACGTACCTGTCTCTTCCGAAACGAATGAGTACTACTCTCAGAGACACACTACCATCGATGGATCTGAGTCT
+
@;:;<@BBBBCBBBCC;;;AA@;;;6;CE=@A@@@@?C>ABCFBAA?CB?C?CBBABEEK2A>AAABBA?<8;>988:><<<+==8=8<<<0<;;:?<;;AAABA=B=AC?;;;=@@B>?@@CCCCC@@@;;4;@;;6;0//0//98>:<A<:<@<<<<<B?BAA?==:00+/6606888;1733,333333#33,378;;<;;<12,2887285229?@<@999??@>A=??>7:?A>BBBBCBBBBBBABCCABBCCBABBA??;;>===;@=>::::9??@@
@ATNG8:04442:06001
GATGGTAGCATCATGCATATCTCACCAGAAGATCAGGAACTCTAGAAGAATTCAGATTTTTAACACGAGAGTAAACGTAAAAAGAAGGTTTTACAAGACTCACGTTAACAATATTGCAGCAGTACGCACACAATCGAAGCGCAGTAAGGATGGCTAGTGTAACTAGCAAGAATACCACGAAAGCAAGAAAAAAGAAGTACGCTATTAACTATTAACGTACCTGTCTCTTCCGAAACGAATGAGTACGATGAGAGAGCTCTCTCTACCATCGATGGATCTGAGTCT
+
:BBB@BCCCCCCCBBBICCDDDCDD?BCB@BBBBBB?B@BCBBDAA>AB?B@BCBBBBBB+;7BBBBBBAA>>?8<@;;<<;.;C?C=A@@;@CHGCBBBCBB;;9;?CB@DED@CCCBBBCCCCEDDCCCC@CCCC?BBBBCCBB?C@C@@>ACCCDCCC?CCCAAA@BB?BBB=??DCC;@993999999%9@<@98:BBCCC?B?B>AB;@=@ABBB@CCBBACCAE@BBB=BBB@BBBBCCCCCAAACCCCCC??@BA?=?<5::<<=>@>DCAAAAA===
@ATNG8:04444:05974
GATGGTAGATACTCGCTGATACACCCAGAAGATCAGGAACTCTAGAAGAATTCAGATTTTTAACACGAGAGTAAACGTAAAAAGAAGGTTTTACAAGACTCACGTTAACAATATTGCAGCAGTACGCACACAATCGAAGCGCAGTAAGGATGGCTAGTGTAACTAGCAAGAATACCACGAAAGCAAGAAAAAGAAGTACGCTATTAACTATTAACGTACCTGTCTCTTCCGAAACGAATGAGTACTGTATCTATGTGTGCGCTACCATCGATGGATCTGAGTCT
+
;>@@?ACCDBBBDBAAACBBBBBCE>CCB?AAAAA@=A@BBBCBBC@CC?B?BAAABCCC3B?BBBBBBAA?>>5<@;;;;;*;C>C=@@@8ACC@BBCCCDCCB>A?@@>ACJAGDCCBBBBCBCCCBBBA?ACB@<????@@AC=A?A;;:;DCEHBCB?CCCCCB@994:BA?BBBFF>BA@=AAAAA2BE?BBBBB@;:C:<8=?;;6;:=AC;;:;CBAACD=A=@CD;A::6999AABBBBBBBBC??@ABFBBBBC>=:=DFA@>C?B@@@ACAA@@
@ATNG8:04444:05994
GATGGTAGACATATCGTACTCTCTGTACTCATTCGTTTCGGAAGAGACAGGTACGTTAATAGTTAATAGCGTACTTCTTTTTCTTGCTTTCGTGGTATTCTTGCTAGTTACACTAGCCATCCTTACTGCGCTTCGATTGTGTGCGTACTGCTGCAATATTGTTAACGTGAGTCTTGTAAAACCTTCTTTTTTACGTTTACTCTCGTGTTAAAAATCTGAATTCTTCTAGAGTTCCTGATCTTCTGGGTCTACGCTCGTCGCGCTACCATCGATGGGATCTGAGTCT
+
CCDD?BACCCCDCCBBBDDHDCC;;:CDCCCB@BCCC>CD@C?CAA?CAA?BB@AA?B@BBAB>B>BB@ABBB@@=BBDEC3BB?@??@<=BBB?CCC?BB;>>ABBB?CA??>AAA:>>A;@;=;;;??>>9>AAA:??@@;;;==>BAAA>>><??@<@@<@<@@@@@???A<?>>>=/<7<0888888%8>///)/96//.<89=:@DCD.===>A<A;;;8;?AA;;;<A:>=B=99///==6999DDBB??@@AA>>>@@@<ABA>=565(688-----;=
@ATNG8:04444:06000
GATGGTAGTAGTACACTAGTCATACCAGAAGATCAGGAACTCTAGAAGAATTCAGATTTTTAACACGAGAGTAAACGTAAAAAGAAGGTTTTACAAGACTCACGTTAACAATATTGCAGCAGTACGCACACAATCGAAGCGCAGTAAGGATGGCTAGTGTAACTAGCAAGAATACCACGAAAGCAAGAAAAAAGAAGTACGCTATTAACTATTAACGTACCTGTCTCTTCCGAAACGAATGAGTACTACTCTCAGAGACACACTACCATCGATGGATCTGAGTCT
+
CCCC?BBAB=BB=BCDDCCCCAAAB@BCC@CCDC@A?AADFGCCBB@CD@B@BCCCCDDD3C?CBCCCBBB>>>5;>9;;;;*;C=A=BCC<CDDACDBBDCC998;?BB@CCC?BACCCCCECBBCBBCCC@BBBB?BBBB@A@B>CAFBB?BBBCCCCC=AACCCC?CC@889499>>>8?@@;=>====&=?=?:7:CA@>@:=697>?2;5;?B@@=@B???@?@C?BCD=BBC@DBBBBCCBBBBBBBBCBBBBA<<?=<=<??D@??C?CBBBB@>>BB
@ATNG8:04447:05981
GATGGTAGCTATACGTATATCTATGTACTCATTCGTTTCGGAAGAGACAGGTACGTTAATAGTTAATAGCGTACTTCTTTTTCTTGCTTTCGTGGTATTCTTGCTAGTTACACTAGCCATCCTTACTGCGCTTCGATTGTGTGCGTACTGCTGCAGTATTGTTAACGTGAGTCTTGTAAAACCTTCTTTTTACGTTTACTCTCGTGTTAAAAATCTGAATTCTTCTAGAGTTCCTGATCTTCTGGTAGAGCGTGCATATATCTACATCGATGGATCTGAGTCT
+
5:;<7<@=====>??>>CCBCCC;99AABHBC?BCCC>CD?A?@BBCCCC@BCBBB?B?BCDD?B?BACCCCCBC?AAA@A2?A?BBDB>BBBB?BCC>AA<>>BBBC>AAAADDBB>A@@<@=D@@???@@>DB??<778AA>>>??AA??===?@AA<AD=C:>?@BB@@@@<@@@@@6@<@=BDDDD/@A9990779///<<:=:=@@@/>><<@:@;AA<>>>AAAA=D:>>==::5;;B=>>>>>===>>=888=AAA;;;77<;//)/677::::::
@ATNG8:04449:05962
GATGGTAGTGTGTCTCTGAGAGTAGTACTACATTCGTTTCGGAAGAGACAGGTACGTTAATAGTTAATAGCGTAACTTCTTTTTCTTGCTTTCGTGGTATTCTTGCTAGTTACACTAGCCATCCTTACTGCTGCTTCGATTGTGTGCGTACTGCTGCAATATTGTTAACGTGAGTCTTGTAAAACCTTCTTTTTACGTTTACTCTCGTGTTAAAAAATCTGAATTCTTCTAGAGTTCCTGATCTTCTGGTAGAGCGTGCATATATCTACCATCGATGGATCTGAGTCT
+
<;;;:>@@>@=>>;;;<66669=<@==9///7848=>B<BC?>:;;<;;?;6777//)/4:::<1626=<<<99.5@255<<<$55.59993;;:=?@<@?9:65@:@5616<=>@BCC=@@B6;49:88.---538==?<?@=<<;>>=666666@A>B;;4;;298==><<;>==7;5555&55:4;;@G@+=<599,55==555955.55555#5<5557<7:<7<555=<<8=;;:;@::3:<<5;;A@@>>><699>>?=>99929?=>>9858BB>???000
@ATNG8:04457:05991
GATGGTAGCACACGAGATCTCATCGTACTCATTCGTTTCGGAAGAGACAGGTACGTTAATAGTTAATAGCGTACTTCTTTTTCTTGCTTTCGTGGTATTCTTGCTAGTTACACTAGCCATCCTTACTGCGCTTCGATTGTGAGCGTACTGCTGCAATATTGTTAACGTGAGTCTTGTAAAACCTTCTTTTTACGTTTACTCTCGTGTTAAAAATCTGAATTCTTCTAGAGTTCCTGATCTTCTGGATACACTCATGTGCACCTACCATCGATGGATCTGAGTCT
+
66CD?BBBCCBBCBBBCDCCCCCCCCCBCCAA?BHJL?CC?C@CBBBBCCABCCBA?B@BBBB@C@DAAAACDBB>AADGD3>>;?CDD>BDBB?BCC?AA7:9BABB@CCBA@CBA>@A?;A;AAA>===>;AA<<8>AAAA???@@>@@AB@>9<::4;A<A=AAB@???>>7<;CBC6@<@7;;DFF/@>;;<1://///<=<>8====+;;;:=7=8=>:>>>?A??<?<@@BBBC589@<@B>>>>>>;;;?CA??896616///;<;6?BAAAAAA?@
@ATNG8:04462:06007
GATGGTAGCTCTGCTCTGACTCTCGTACTCATTCGTTTCGGAAGAGACAGGTACGTTAATAGTTAATAGCGTACTTCTTTTTCTTGCTTTCGTGGTATTCTTGCTAGTTACACTAGCCATCCTTACTGCGCTTCGATTGTGTGCGTACTGCTGCAATATTGTTAACGTGAGTCTTGTAAAACCTTCTTTTTACGTTTACTCTCGTGTTAAAATACTGAATTCTTCTAGAGTTCCTGATCTTCTGGATATGTGTGACTCGTGCTACCATCGATGGATCTGAGTCT
+
:E>:7::::555;<59;:99B@B@@;999944.4444/5>:?;CCCCDCC@BCCCEAD?BCDD@CACBBCHCBBC@CDECD2:;69>AC;CBB@=@?>9>A69:@BBB@CCCCCCCC?@AB=@<ABBB;;;B?B@@@@CCJCCCCBBBBBBBBBD8:;@=@B?B?BBDEHGCCC?ABBBB7B?B?@BAAA0@DBBB>BBBBCBB;;;?CBC7;;;??A=A?CC@BBCBBBB@B?BBABAA<??C8;;B;;;??;9:?>@@????A<@=?>=/0,00/.:0//8-
@ATNG8:04472:06001
GATGGTAGTAGTACACTAGTCATACCAGAAGATCAGGAACTCTAGAAGAATTCAGATTTTTATCACGAGAGTAAACGTAAAAAGAAGGTTTTACAAGACTCACGTTAACAATATTGCAGCAGTACGCACACAATCGAAGCGCAGTAAGGATGGCTAGTGTAACTAGCAAGAATACCACGAAAGCAAGAAAAAAGAAGTACGCTATTAACTATTAACGTACCTGTCTCTTCCGAAACGAATGAGTACGAGAGAGCACACGTGTCTACCATCGATGGATCTGAGTCT
+
CDCC?ABBB==B=DCFDCEECB@@@<@AB>A@CA99::?BBCCDCE@BB?B?BBBBBCBB3BAABB@@?@?999.9>@@AA@5BC@D@CCC:CCB>B;;<DBC;;8;@AB?CBB>BBBBCCECCCCCBBBBC@CAAA?BBBBBBBB>B?A@A>AAABBABA?BBCBBB?BB?????BBA@@;>99399::9:%:>;<979BCBA><@9;;CC7=:=>D@@=@BAAAAA?A?BBB>DDB?BBBBCDBB???A@AABABBBBBBBCCC@B>>>?AD>???@@@@:;;
@ATNG8:04475:05988
GATGGTAGAGAGAGCTCTCTCATCGTACTCATTCGTTTCGAAGAGACAGGTACGTTAATAGTTAATAGCGTACTTCTTTTTCTTAGCTTTCGTGGTATTCTTGCTAGTTACACTAGCCATCCTTACTGCGCTTCGATTGTGTGCGTACTGCTGCAATATTGTTAACGTGAGTCTTGTAAAACCTTCTTTTTTACGTTTAACTCTCGTGTTAAAAATCTTGAATTCTTCTAGAGTTCCTGATCTTCTGGTATACACACTCGCTCGCTACCATCGATGGATCTGAGTCT
+
BB==?BAA@CHCCDC;;9BCA?@<=;;;<CCEA;9;K?FBBABCBAABB>BBA@@=A00/9:49<@@@AAB?=>?;;;;:)8>0//;;;5;=<<9<<B=BB;999B@A=ABC???BB?@@B<><>=<>>=<><@@@@<AABA???@@@C>><<<<188818807<AAA>>>B=<79788:-9191666666%67778'/(/3...886763<9<(7//)/<060:@;?@AA@@@<A=?>?BCB7;;B=AA>>?A>>///669>>??AA<?>>>@@@:>>=::;>==>
@ATNG8:04479:05978
GATGGTAGCTATACGTATATCTATGTACTCATTCGTTTCGGAAGAGACAGGTACGTTAATAGTTAATAGCGTACTTCTTTTTCTTAGCTTTCGTGGTATTCTTGCTAGTTACACTAGCCATCCTTACTGCGCTTCGATTGTGTGCGTACTGCTGCAATATTGTTAACGTGAGTCTTGTAAAACCTTCTTTTTACGTTTACTCTCGTGTTAAAAATCTGAATTCTTCTAGAGTTCCTGATCTTCTGGTAGAGCGTGCATATATCTACATCGATGGATCTGAGTCT
+
5;<=:=CBCBBBBCCCCCCBCCCCCBBCDC;;:;CCF?CE@C@CCCCBBB?@A@BB?C=@@AA>A6;888;@AAC?=B===+=B533999/9:9=4:;?<@@4793;;=8=ABACCCC?BA>=B=A@?C===>=AAAA7;;@>>>>>>>>>>>>>A=@==:=?<@=@AA?>?@@A:==>BB6A=A;@@BBC/A;///)/77///:9:?;@DED.?:88>;A9<=7;;==@@@=A<??>>>@7;;@=BBC:::>>>????>==?A===>>>BBB=;;;==AA;;:
@ATNG8:04481:05985
GATGGTAGTACATGATAGACGACACCAGAAGATCAGGAACTCTAGAAGAATTCAGATTTTTAACACGAGAGTAAACGTAAAAAGAAGGTTTTACAAGACTCACGTTAACAATATTGCAGCAGTACGCACACAATCGAAGCGCAGTAAGGATTGCTAGTGTAACTAGCAAGAATACCACGAAAGCAAGAAAAAGAAGTACGCTATTAACTATTAACGTACCTGTCTCTTCCGAAACGAATGAGTACTATGTAGAGCTCTATACTACCATCGATGGATCTGAGTCT
+
5<AB?CCCDC>BBCCCCCBB9::CC@CCCAJCBBBC@C@CBCBBBA?AD?B>B@CBDBBB5B?ACCGCCDCCC@6@@9::::*;B>BADDD;CCCACABCCCC@@>@@CB@CBB?BCDCBBBBBDCCCBBBC@CCCC@CCCCCCBB?B@BB=BABBCCCCD@CCCCCC?BB?BBB788BBB<BAA>ABDCC2BB?C?>?DDBBB?B?BBCD<?<?ACA@>@BAAABB@B@CCD=CBC@AAABCCCCCCACCCCBBAAAACDCBA@<;>??A?C?B>>>@@@@A@
@ATNG8:04481:05994
GATTAGTGTGTCTCTTAGAGTAGTACTCATTCGTTTCGGAAGAGACAGGTACGTTAATAGTTAATAGCGTACTTCTTTTTCTTGCTTTCGATGGTATTCTTGCTAGTTACACTAGCCATCCTTACTGCGCTTCGATTGTGTGCGTACTGCTGCAATATTGTTAACGTGAGTCTTGTAAAACCTTCTTTTTACGTTTACTCTCGTGTTAAAAATCTGAATTCTTCTAGAGTTCCTGATCTTCTGGAGATATCATCAGCGAGCTACCATCGATGGATCTGAGTCT
+
;>>:>>=;;?>@@AB=AACBBB>A<:<:9:19>@B<@@<@<@A@ACBB?BCB;;:;BGCCC?B@ACCAC00/:2/////$//)54//)////92777279)////9<<@@@A@=<<8;9=:>5AACBCBBB@DCCD;;;BCCCCCB;;;;99998C==9<;<?+0/<:<<@<<5:599909<A:>CCCC0@@9::,9==9;;;955.5999(;<<=>8<8@@;@@@???@;?<A@BBCC@BBC@DIA;;;;;;BDBBBICDCCC>;;;;AAB?B;;;BBABCB
@ATNG8:04434:06023
GATGGTAGCACACGAGATCTCATCGTACTCATTCGTTTCGGAAGAGACAGGTACGTTAATAGTTAATAGCGTACTTCTTTTTCTTGCTTTCGTGGTATTCTTGCTAGTTACACTAGCCATCCTTACTGCGCTTCGATTGTGTGCGTACTGCTGCAATATTGTTAACGTGAGTCTTGTAAAACCTTCTTTTTACGTTTACTCTCGTGTTAAAAATCTGAATTCTTCTAGAGTTCCTGATCTTCTGGGCAGACTCTCACACGCCTACCATCGATGGATCTGAGTCT
+
AA=D>BBBBBBBBBBBBCBBCCDBCB@@@BAA?ACCC?DC@C@BBBCCDD@CCCBB?B@CBBB@C?BBDBB@@AC@BBBBB1B@>B@@@;ABBB?BBB>BB>==>BBB?ACCDB@@A>BBB=<:=>><<;;;;AAA?;?@AAAA?<<<>>>>>>><=>><@B=A<@@>>>>AAA;?@AAA6A:>8<<<<:/=AAAA9?==:;;A???=BBBB/?>>>G=B=;;7:@@@@??=A=AAAA?>7;;?A7?>>565>>>>A<>>A;A8858899=@@<@@@@@AAA>>
@ATNG8:04437:06035
GATGGTAGACATATCGTACTCTCTGTACTCATTCGTTTCGGAAGAGACAGGTACGTTAATAGTTAATAGCGTACTTCTTTTTCTTGCTTTCGTGGTATTCTTGCTAGTTACACTAGCCATCCTTACTGCGCTTCGATTGTGTGCGTACTGCTGCAATATTGTTAACGTGAGTCTTGTAAAACCTTCTTTTTACGTTTACTCTCGTGTTAAAAATCTGAATTCTTCTAGAGTTCCTGATCTTCTGGTGTCTGATCTGTATCACTACCATCGATGGATCTGAGTCT
+
AFC??BBBCCCCCBCCCCCCCCCCCCCDDCBB?BCCC=CC?C?CCCACBB>BBBBB>B?CBBA?A>ABCCCCCBB?BBBBB3BB@BBBB=?BBB?BBB>BB<>>>CCB?BAAAA=>>;AAA7=7=CC??==>9@@><:>?@?88:AAAAAA??==:>?<;AA=A:??A>>?AAA<@@ADD;B;>9;::99):;666.6/////>:9=;@BBB/;==@@>E<==:>@?@@==:=7;;B===///@9@=:>>>C@???@???A>=>A<A>??AAA;@>>=>88888
@ATNG8:04439:06057
GATGGTAGCACACGAGATCTCATCGTACTCATTCGTTTCGGAAGAGACAGGTACGTTAATAGTTAATAGCGTACTTCTTTTTCTTGCTTTCGTGGTATTCTTGCTAGTTACACTAGCCATCCTTACTGCGCTTCGATTGTGTGCGTACTGCTGCAATATTGTTAACGTGAGTCTTGTAAAACCTTCTTTTTACGTTTACTCTCGTGTTAAAAATCTGAATTCTTCTAGAGTTCCTGATCTTCTGGTATACACACTCGCTCGCTACCATCGATGGATCTGAGTCT
+
:<@@;@BBBBBBBBBBBBCBAAA@CB@AADBB>A99:9;C@CACCCDDDC?ABABB8;:9@@@<@=@?>ACBBA@=@?@@@2AB?BCCH>AABB?C@@=@@=>>?BBB?BCBBA@AC?CCA;A;?>>>>><A;?>>>7;;>???????A>?==>A;>@?<AA<A=CAAAAAB>>:=>?DD;D>D<77766(8=99:0;=;;==;:<=18888(5>>=?<@=@@<@@@?===;?;?@?>>>:>=A=>>>>BB@@@A>>>@AAACAA<A<;<A?=:?AA@@?>>>?
@ATNG8:04440:06037
GATGGTAGTCTCAGATAGTCTATAGTACTCATCGTTTCGGAAGAGACAGGTACGTTAATAGTTAATAGCGTACTTCTTTTTCTTGCTTTCGTGGTATTCTTGCTAGTTACACTAGCCATCCTTACTGCGCTTCGATTGTGTGCGTACTGCTGCAATATTGTTAACGTGAGTCTTGTAAAACCTTCTTTTTACGTTTACTCTCGTGTTAAAAATCTGAATTCTTCTAGAGTTCCTGATCTTCTGGTAGAGCGTGCATATATCTACCATCGATGGATCTGAGTCT
+
BA<<9;;BB=ACCBA;655559559;55<:////::5;@<@:CCCCCCC@BDDDD?B?BCCC?C?BBBCBCBCC?BBBBB2AC?BBBB=BBBCAFFGACC?;;;CBC@CGCBBCBCACCD@D>BBCDBAAAACCED=AADDCCCCCCCBCBBBC@CBB=AA7:8;CBCCCCBB@BBIIK<K?B=;;<<;*;BABB=BDCCBFECCC@CFDG3CBBCB?@=BBACDCDEBB?B@A@@C;;7;?B>C;<;;;@@AAB:9:@999>>:><4344407:>8485:B>
@ATNG8:04446:06022
GATGTAGAGAGACTGTAGCGCACCCAGAAGATCAGGAACTCTAGAAGAATTCAGATTTTTAACACGAGAGTAAACGTAAAAAGAAGGTTTTACAAGACTCACGTTTAACAATATTGCAGCAGTACGCACACAATCGAAGCGCAGTAAGGATGGCTAGTGTAACTAGCAAGAATACCACGAAAGCAAGAAAAAAGAAGTACGCTATTAACTATTAACGTACCTGTCTCTTCCGAAACGAATGAGTACGATGAGATCTCGTGTGCTACCATCGATGGATCTGAGTCT
+
BCCBBBCCBBBCCDDCCCCBCBBB?CCC@CDCCAA>A>@@CDCCC>AA?B?BCCBBBBB2B@DBBBBCCBBBB;@@AAAAA2BB?C=@@A9BCCAFGCBBCB;;;0;>?@=@BB@CCCBCCGCGCBCBBBCC@CB@?>@BBBCBBB?A?B:;:;DDBBB;:9:ACABB@BB?BBB?BBBBA;?993::9999%9?;<979B=C?@<@8:8BA<A=@?@@@<@AAA@@@=?;=@@9?AB?BBABBBBBCBBBBCB@888<<=>>>>==BABA>>A@CEBBB@??BC
@ATNG8:04447:06025
GATGGTAGTATATCGCGTCGCTATCCAGAAGATCAGGAACTCTAGAAGAATTCAGATTTTTAACACGAGAGTAAACGTAAAAAGAAGGTTTTACAAGACTCACGTTAACAATATTGCAGCAGTACGCACACAATCGAAGCGCAGTAAGGATGGCTAGTGTAACTAGCAAGAATACCACGAAAGCAAGAAAAAAGAAGTACGCTATTTAACTATTAACGTACCTGTCTCTTCCGAAACGAATGAGTACTACTCTCAGAGACACACTACCATCGATGGATCTGAGTCT
+
4<:;26=BBMCCBBCABAAABCCBB>ABA69:9:99467<@@@@9:6:9?C?BBDAA@??0?8<>?@@???=>>88844444$4:;@4@@@7A@B=@?A@;;?<<<=;@>:===:=;;;<=<=>D::9@@=@:0000*///34=994;799969/0/:::;8<;;443,3949::7=776;2///(//////#/:3::<;;88222'5-28882<8;:@@@:>>989?>?=6::B<:<<><<>B@@ABBC>>>BBBBBBB?;888><6;77777;69453===888
@ATNG8:04448:06010
GATGGTAGTACATGATAGACGACACCAGAAGATCAGGAACTCTAGAAGAATTCAGATTTTTAACACGAGAGTAAACGTAAAAAGAAGGTTTTACAAGACTCACGTTAACAATATTGCAGCAGTACGCACACAATCGAAGCGCAGTAAGGATGGCTAGTGTATCTAGCAAGAATACCACGAAAGCAAGAAAAAGAAGTACGCTATTAACTATTAACGTACCTGTCTCTTCCGAAACGAATGAGTACAGAGAGTACGATATGTCTACCATCGATGGATCTGAGTCT
+
5ACC@CBBDDBBBCCBCCBF9::BC@BBDAJCCCBB@C>@ADBCAC?CC?B?ABBBBDDD2D?CCCCFCCCAA?:@C;;;;;*;C>D4;;;6;CCAFBBCCCC999;ACC@BCC@CAAABBBBBBBBBBCCD?EECC@CBBCCCCB?CACAA?ADCDDDDCCBAABCB?BB?BBB>@@??>8@<=999999(9A>A???DCCCB?B?BBCC>A>A@CAA>ABBBBBB@D@CCC=CCC@BBBCBBAAAAAAABBBBCBBBB@@?@B>BBBBCCA>AAABC@@=<8
@ATNG8:04450:06025
GATGGTAGAGTACAGTGTAGTAGACCAGAAGATCAGGAACTCTAGAAGAATTCAGATTTTTAACACGAGAGTAAACGTAAAAAGAAGGTTTTACAAGACTCACGTTAACAATATTGCAGCAGTACGCACACAATCGAAGCGCAGTAAGGATGGCTAGTGTAACTAGCAAGAATACCACGAAAGCAAGAAAAAAGAAGTACGCTATTAACTATTAACGTACCTGTCTCTTCCGAAACGAATGAGTACGAGAGAGCACACGTGTCTACCATCGATGGATCTGAGTCT
+
/9??<???CCCBBBBBCDEBBCCCC?BCD@DBBBBB?A>BACCCCCABB?C?BCACCCCC2B?BB??@CCB===7<A@BBCB5BC?CABBB<BCC@CBCBB>@0000=AAAAAC@CDCCCCCCBCBBBBDCC@CCBB?BCCCCC@?9@<@AB@BBBCCAAA?ACDBBB@BB????49999929??;::9:9:%:?<?:8:BBC@A3836;>@4;6;?AAA>AAAAAAC>B?BCD>BBB?BBBBBCCCCCBB>>>BBBBBACAAACC?B===@@@=><<;A@@:::
@ATNG8:04453:06019
GATGGTAGTGTGTCTCTGAGAGTAGTACTCATTCGTTTCGGAAGAGACAGGTACGTTAATAGTTAATAGCGTACTTCTTTTTCTTGCTTTCGTGGTATTCTTGCTAGTTACACTAGCCATCCTTACTGCGCTTCGATTGTGTGCGTACTGCTTCAATATTGTTAACGTGAGTCTTGTAAAACCTTCTTTTTACGTTTACTCTCGTGTTAAAAATCTGAATTCTTCTAGAGTTCCTGATCTTCTGGTCTACTACACTGTACTCTACCATCGATGGATCTGAGTCT
+
AA;<05=ABACCCCCCCCCCBAACCBBBBBBC@BABB=BB?A<@;;;A@@:@CC@@=@;A;9;4;?DCICBBCCE@BCGGG5@@5;;;;0;A;;5;AA>;;2559;;<>>@@@@999265@<@;AAAAABBD?CBBB?@A@A;;;@;;;>@A;??=@@@<@B?A?A@@@:9::;59@@@@7A@E@CCGFE0:::::/9==999>>9929:@<0@@@9949?>>;?BA?99:8>9>=?999;??@=B@A@@@@@@AABAA::9?>>4:;9>C>>9?>999>874?
@ATNG8:04457:06042
GATGGTAGCTCACGTACGTCACACGTACTCATTCGTTTCGGAAGAGACAGGTACGTTAATAGTTAATAGCGTACTTCTTTTTCTTGCTTTCGTGGTATTCTTGCTAGTTACACTAGCCATCCTTACTGCGCTTCGATTGTGTGCGTACTGCTGCAATATTGTTAACGTGAGTCTTGTAAAACCTTCTTTTTACGTTTACTCTCGTGTTTAAAAATCTGAATTCTTCTAGAGTTCCTGATCTTCTGGCTCTCGTAGACAGATACTACCATCGGATGGATCTGAGTCT
+
@;;C<@;65=B;:66>666=>CCCA@@BBBBB@AA@D<@@<@296BB=@A<AB;9:=@<@@A@?B?BABBBBAAA;99888(9>;>@AA<BBBB@BCD>??<??>><>?BBABBBBB?BBF<@;???A:;;?<@@BB=AA@@?>888::99:8>>7=5605=7=25259555>>:99=AA.A;A05/999,9;==>2///9887:555(6898)5;=77.769727AAA=>=274779;<<59:?<A=>>???==:::@@AAB@==7<<//*/6606-//<98;>>
@ATNG8:04463:06021
GATGGTAGCACGAGTCACTATATCCAGAAGATCAGGAACTCTAGAAGAATTCAGATTTTTAACACGAGAGTAAACGTAAAAGAAGGTTTTACAAGACTCACGTTAACAATATTGCAGCAGTACGCACACAATCGAAGCGCAGTAAAGGATGGCTAGTGTAACTAGCAAGAATACCACGAAAGCAAGAAAAAGAAGTACGCTATTAACTATTAACGTACCTGTCTCTTCCGAAACGAATGAGTACAGAGAGTACGATATGTCTACCATCGATGGATCTGAGTCT
+
<==@;E@@?A<<=BBBCCLICBBF@DCB?DCCCBB?B@BBCBBBB@BB?B@AA?99999):<BABABBBB???8=<===>5=?;?3999+:=@>B@;;??A9:8;=BB=B>>:>?@B@@@>>>@@@@???;>>::8:>===>766-79>@A=A???AAAB=AAAABB?BC>BBB>;;9990:;;6=@?>?/8738>>>CCA?@<?<@AAA<>9>A;;<=A@A@>>=6<8887)8993:?>A88888:8;:863-----3335550552225706685222667
@ATNG8:04464:06016
GATGGTAGATATATGCACGCTCTACCAGAAGATCAGGAACTCTAGAAGAATTCAGATTTTTTAACACGAGAGTAAACGTAAAAAAGAAGGTTTTACAAGACTCACGTAACAATATTGCAGCAGTACGCACACAATCGAAGCGCAGTAAGGATGGCTAGTGTAACTAGCAAGAATACCACGAAAGCAAGAAAAAGAAGTACGCTATTAACTATTAACGTACCTAGTCTCTTCCGAAACGAATGAGTACGTGAGAGCACACGTGTCTACCATCGATGGATCTGAGTCT
+
5>;<5;;666===<><>>666>===;?;<<?@?>94.4.48::999699484:=798???<%848999333::;9173444444#4;7;3;;;0;9;9>6666/////3772//45:>=<==BB;;<CBBBBC?AA>>9>000@><@<@9@::244>==>:?;?>B?;=6371333,37:;C;@??497==<'9:6:<<:<<=B8595///.(.(.37//)/////568)/)/991777:/44=<;;43333>888=<=::88323:55557:7746------335
@ATNG8:04465:06042
GATGGTAGGCGAGAGTGAGACGCAGTACTCATTCGTTTCGGAATAGACAGGTACGTTAATAGTTAATAGCGTACTTCTTTTTCTTGCTTTTCGTGGTATTCTTGCTAGTTACACTAGCCATCCTTACTGCGCTTCGATTGTGTGCGTACTGCTGCAATATTGTTAACGTGAGTCTTGTAAAACCTTCTTTTTACGTTTAACTCTCGTGTTTAAAAATCTGAATTCTTACTAGAGTTCCTGATCTTCTGGGCAGATCTCTCACACGCCTACCATCGATGGATCTGAGTCT
+
4844.49@=AAAA@ABBCCCBBBCBBBCA@;;8;CCC;;;5929444<=>8=ACDC?B?;;9C@C>@?@A??=;;7<>9=9)734<;;==0=<<?<?AB?BD??>?@??9>;>>><>>?A??<A;?>=887::9>>??<>>>AAC@>>==>>;;;;5888988187;;<?>>>@@9>:;::-:1;5;9===,=;;;;,-*-3---79.2202===*97...38366177;:::98383...9;>9?66606::///9986;=//-90222),,,,,,94>99>>>>>>A
@ATNG8:04468:06039
GATGGTAGACATATCGTACTCTCTGTACTCATTCGTTTCGGAAGAGACAGGTACGTTAATAGTTAATAGCGTACTTCTTTTTCTTGCTTTCGTGGTATTCTTGCTAGTTACACTAGCCATCCTTACTGCGCTTCGATTGTGTGCGTACTGCTGCAATATTGTTAACGTGAGTCTTGTAAAACCTTCTTTTTACGTTTACTCTCGTGTTAAAATCTGAATTCTTCTAGAGTTCCTGATCTTCTGGTGAGATATGCATGATGCTACCATCGATGGATCTGAGTCT
+
;BC=:BBB@@>>;;;>>CDCFCCBBBBAABAB?BCCH=BA?@>@CC>?>C:?=A@A:?<>BCB?D>B444;<=8@;8=>>?+::7@AAD<>9:8>978>BB?BCC???9::;;A===;===<@<@A;;;???>@@?A<AAB?@@>>>@@>>788:48887<<)/*///888777155555)5+2+23555(38669)--3---366=1888(5=><<7=<AB7;;BBBBA=A<AAA>>>:>;;5:???>>>A==9;66///9<?;?;;;B;;7;A@@@@@???
@ATNG8:04469:06049
GATGGTAGCACGACACGACGATGTGTACTCATTCGTTTCGGAAGAGACAGGTACGTTAATAGTTAATAGCGTACTTCTTTTTCTTGCTTTCGTGGTATTCTTGCTAGTTACACTAGCCATCCTTACTGCGCTTCGATTGTGTGCGTACTGCTGCAATATTGTTAACGTGAGTCTTGTAAAACCTTCTTTTTACGTTTTACTCTCGTGTTAAAAATCTGAATTCTTCTAGAGTTCCTGATCTTCTGGACAGAGTGTGCAGATACTACCATCGATGGATCTGAGTCT
+
5B=B><?>CDCB=CBBBCC:66<@ACCCCC<;8;DGD?EE@C@BBDBCBC?A@@@B?A?BBBD@D@BBCBBBBBC?BB===+<A6@973,399:8<;;7;>6;>?@AB?BCCCCBBA?B@@:>:>@@>>>@@<??>=5;:;;>>@A=>>??>>>B<===:;;5;:==@=78888,..7;>.929055555(5=////'/88/./8:57-6756$2:;;A5>:<;279<999=9=78=/--8---96;<=>>>=@?>?===>>?A;;7;>>>ABB<>>>>AAA@@@
@ATNG8:04471:06011
GATGGTAGCTCTGCTCTGACTCTCGTACTCATTCGTTTCGGAAGAGACAGGTACGTTAATAGTTAATAGCGTACTTCTTTTTCTTGCTTTCGTGGTATTCTTGCTAGTTACACTAGCCATCCTTACTGCGCTTCGATTGTGTGCGTACTGCTGCAATATTGTTAACGTGAGTCTTGTAAAACCTTCTTTTTACGTTTACTCTCGTGTTAAAAATCTGAATTCTTCTAGAGTTCCTGATCTTCTGGTATACACACTCGCTCGCTACCATCGATGGATCTGAGTCT
+
7>/0+//9<:66<DDGDCCBBCC?C>>==B=>;??;B=BB@C@FCHBBBB@CBBBD>B?BBBA>B?AACCCCCBB>@@@=>0::5;=?C4AA;949BC=BC@AAACDE@DCCCAAAD?BBC@D?BBA@BCCC?BBCC8;;CBBBCD@;;;BBBBC@C;;7:A=@>ACDFCCCBC@BBBBA3@4:4:;A@@,@;;;B;BDAAAAB>=;6=@@@00//<<6:49;8<?@A999:=:9579555::>9>><;@BB@@BB999<=555;7:9:<99<0444334543/
@ATNG8:04474:06046
GATGGTAGTGTGTCTCTGAGAGTAGTACTCATTCGTTTCGGAAGAGACAGGTACGTTAATAGTTAATAGCGTACTTCTTTTTCTTGCTTTCGTGGTATTCTTGCTAGTTACACTAGCCATCCTTACTGCGCTTCGATTGTGTGCGTACTTCTGCAATATTGTTAACGTGAGTCTTGTAAAACCTCCTTTTTACGTTTACTCTCGTGTTAAAAATCTGAATTCTTCTAGAGTTCCTGATCTTCTGGTAGAGCGTGCATATATCTACATCGATGGATCTGAGTCT
+
4@:;8AA=;;;;655=;;;<<<>>====@@<A>ACCC=BA?A=@@@AABB@BDDBC@C@FCCDBC@FCBBBAAAC@CBGCD1B@49;;;7;@<@:@00+0>900;@AC?BBBCBBBB@CBB@BADCCCAAAC@DCCF@BBCCCCBBABB=ACD@@<@@@>BG?B?A@@@DCECD?B@@@@7@=BB9@@@@0@BBBI=ABCCCECCBD<@@@@0@@ABB=A?AA@BCBCC;<:;?A@ABBB?B@A?ABBCAAABBBBCCCDBBC<<;@@@ACC?B;:;CCCBCB
@ATNG8:04479:06033
GATGGTAGCTATACGTATATCTATGTACTCATTCGTTTCGGAAGAGACAGGTACGTTAATAGTTAATAGCGTACTTCTTTTTCTTGCTTTCGTGGTATTCTTGCTAGTTACACTAGCCATCCTTACTGCGCTTCGATTGTGTGCGTACTGCTGCAATATTTTAACGTGAGTCTTGTAAAACCTTCTTTTTACGTCTACTCTCGTGTTAAAAATCTGAATTCTTCTAGAGTTCCTGATCTTCTGGATAGCGACGCGATATACTACCATCGATGGATCTGAGTCT
+
:CCC?BBDBC=BBCCCCCCCCDDCCCCBCCAA?ACDC=CC?B@BCCBBBB@CCCAA>A?AABD@B@BBCCCCCCC@BBBBB3BB?DCCC;@AAB?CAB>BB>==>C?><@BBCBACC@C>>7>=?@BBA<<<<AADD8><>>88:==????A???<>;:;;1;;A???@@DCC@CA@@@7@=@>;;;;;*;ABCCCDCBBCA@@BB=BBBB0BDCBB>B@CC@CDCBBBC@C@DCCCCC@CCC?BCBEDAABCCDBBBBBB@@@>A999DCC?CBBBBBBBBB
@ATNG8:04482:06013
GATAGCGAGTGTGTATACCAGAAGATCATGAACTCTAGAAGAATTCAGATTTTTAACACGAGAGTAAAACGTTAAAAAGAAGGTTTTACAAGACTCACGTTTAACAATATTGCAGCAGTACGCACACAATCGAAGCGCAGTAAGGATGGCTAGTGTAACTAGCAAGAATACCACGAAAGCAAGAAAAAGAAGTACGCTATTAACTATTAACGTACCTGTCTCTTCCGAAACGAATGAGTACGATGTGATCTCGTGTGCTACCATCGATGGATCTGAGTCT
+
BCCDCBBBCCDCDCCCCCACCC@BBB>>0//69::;;::49=>A=AB887=>>)>>B@A@@773////&///)/;;;(//,/8<@@2??>:>;69555444)95>??BBA@CCD899AACAABBC@@@?BB;;8;CCA@??B?C>A<<7;BCDCCBB>??BAA@<==500/38:/33(37717;;?A3@A?AAAAB>9>@:@;@AAA=A=AABBB?BBAAABB?A?@AA;??>;??ACBBBBBCBB???BAAAAA@@AB::5:BAABBB?B:::BBB===
@ATNG8:04436:06100
GATGGTAGTGTGTCTCTGAGAGTAGTACTCATTCGTTTTCGGAAGAGACAGGTACGTTAATAGTTAATAGCGTACTTCTTTTTCTTGCTTTCGTGGTATTCTTGCTAGTTACACTAGCCATCCTTACTGCGCTTCGATTGTGTGCGTACTGCTGCAATATTGTTAACGTGAGTCTTGTAAAACCTTCTTTTTACGTTTACTCTCGTGTTAAAAATCTGAATTCTTCTAGAGTTCCTGATCTTCTGGGTGTATCAGCGAGTATCTACATCGATGGCATCTGAGTCT
+
----(--/44495555599555///////777183333&4:5:7=A>>?<;7;=CBC@CACCCD@C@DDFCCCCCD>A@CCC5BB>BBBB=BCCC@CFDGJG?AAACCIACCCBBBCC@BBC?B?BCCCDDBB?BBDD@CAAADBBBBBBCDAA@D@BBB@CE@C@BBBBBBCBC@CGDDD<B@B?BBBBB5BCCDG;;;CBBBDBBA<@@@A,@BBBB?B@CB@DBBBCCB?B@CCCCED=A::;/;;;BBBCBBA@=0000/:0/554444.44444444333
@ATNG8:04437:06071
GATGGTAGGTGCACATGAGTGTATCCAGAAGATCAGGAACTCTAGACGAATTCAGATTTTTAACACGAGAGTAAACGTAAAAAGAAGGTTTTACAAGACTCACGTTAACAATATTGCAGCAGTACGCACACAATCGAAGCGCAGTAAGGATGGCTAGTGTAACTAGCAAGAATACCACGAAAGCAAGAAAAAGAAGTACGCTATTAACTATTAACGTACCTGTCTCTTCCGAAACGAATGAGTACGAGAGAGCACACGTGTCTACCATCGAACCACCTAAGTCT
+
6=BB?CCC@CBCC=AABAAA@CCGG@CCB?BCCA@?=@;@ACBBBED@@>@>BBBCBDED5B@DCCDCDCCA@A8@@A@@@@,BB@C?BCC<BBD>BBCBBBB@@=@?BC?BBB?BBCBCCDDBBBCCCCCCACC@@?ACDCCC@@=A@CBB@BCCCCBBD?BBCCBB@BC>BBC?BBBBA;>><999999(9A?ABBBBBCAC>A?B@;<8;<A?BBB>BBBCBBB?B>BBB=B@@?CDEGCBAAABBBBBBB99:??>889AC;?@AAC@D>BB@BB?B==>
@ATNG8:04437:06075
GATGGTAGCAGACGTGACAGAGCGCCAGAAGTTCAGGAACTCTAGAAGAATTCAGATTTTTAACACGAGAGTAAACGTAAAAAGAAGGTTTTACAAGACTCACGTTAACAATATTGCAGCAGTACGCACACAATCGAAGCGCAGTAAGGATGGCTAGTGTAACTAGCAAGAATACCACGAAAGCAAGAAAAAGAAGTACGCTATTAACTATTAACGTACCTGTCTCTTCCGAAACGAATGAGTACGATGAGATCTCGTGTGCTACCATCGATGGATCTGAGTCT
+
6<CE@CCCBBBCCCCCCCCCECCDC?BBD@CC@CCC?C?CCCBBCB@BB@B?AA99::::):<@CABAAAA@@@8>>:99::(:=99<:::1:@C>AABCB@@?A=A=>=:>AA<>>BA@@@D>>==>>=@@=AA??:>>ABA@@@=@<><@?>@>>>A@@<@A@>BB@BB?BBB?BAABB:A@;666666)//)/:;<BBA@A<@<?>>@:=::=///9@@=<?AA=B=@@@9?:939:;=00/8988=A@>=>A@A@A>>>AA<A>;:;@B=@:::A@A@@@
@ATNG8:04440:06108
GATGGTAGCTATACGTATATCTATGTACTCATTCGTTTCGGAAGAGACAGGTACGTTAATTGTTAATAGCGTACTTCTTTTTCTTGCTTTCGTGGTATTCTTGCTAGTTACACTAGCCATCCTTACTGCGCTTCGATTGTGTGCGTACTGCTGCAATATTGTTAACGTGAGTCTTGTAAAACCTTCTTTTTACGTTTACTCTCGTGTTAAAAATCTGAATTCTTCTAGAGTTCCTGATCTTCTGGGATGTGTGCGCAGTGCCTACCATCGATGGATCTGAGTCT
+
CCCC?AACCCBBCCECCGCCCBCBCDDDDCCC@CGCC>A@?A@BBDCCCC@CDDBA?B=@=@A?B>ABABCA@AB?AABBB3BD>????:?CCEABBB@CC>99:A??;?BBBBBBC?A@A<A<>??@@::;<AAAA:??@@???@@=>>AA?=>::::<=<9>=AAAAB;;;>:99:>@2@=B<:9:::+:>888)79:888?===<A@@@.:A;;;:@<==9=>==96616,//=7::/--6;4;---;;<>>>?@;;;:==B=BA?>>@@<?????A@>>>
@ATNG8:04441:06093
GATGGTAGAGTATCATGTGTATCTCCAGAAGATCAGGAACTCTAGAAGAATTCAGATTTTTAACACGAGAGTAAACGTAAAAAGAAGGTTTTACAAGACTCACGTTTAACAATATTGCAGCAGTACGCACACAATCGAAGCGCAGTAAGGATGGCTAGTGTAACTAGCAAGAATACCACGAAAGCAAGAAAAAGAAGTACGCTATTAACTATTAACGTACCTGTCTCTTCCGAAACGAATGAGTACTACTCTCAGAGACACACTACCATCGATGGATCTGAGTCT
+
;C?A;>A<=@;;?==BCCCB@@>@:59=?:@?8>:;5;>A@ABCCC@CC8;9:A?AABBB5C?BBBBBAAA;;;0;ABBCCC5CHACACCC;CEI?CCCCDCB999.;>BB?BBB@BBCBBBAABBAABHECB?ABCC@BBBBBBBB?C@CCC@C;;;BB@A=@A@@??<?@;;;:+0/98829/3,33377'3>8><>BBAA?A5928==;9?<>>BBB@BBBBBBC@F@CCC>DCD@@@??@@@A?@?DCCBBB@>==///8==<@BBBB<C>??@;<<<:;;
@ATNG8:04443:06095
GATGGTAGAGAGAGCTCTCTCATCGTCACTCATTCGTTTCGGAAGAGACAGGTACGTTAATTAGTTAATAGCGTACTTCTTTTTCTTAGCTTTCTGTGGTATTCTTGCTAGTTTACACTAGCCATCCTTACTGCGCTTCGATTGTGTGCGTACTGCTGCAATTATTGTTAACGTGAGTCTTGTAAAACCTTCTTTTTACGTTTAACTCTCGTTTTAAAAAATCTGAATTTCTTCTAGAGTTTCCTGATCTTCTGGGCTGCGCTGATATGCGGCTTACCATCGATGGATCTGACGTCT
+
><<<8<:@@B@@@;5555<<>=<:://///97;9=BBB>BC=B=5559999055<;;5;-0)0/:)/)/688:3333133333$33,38333(38733.33=6:;99;::788'6:<782AA<@@E=@:966-----077895>>B@@@@;;7;:66---(-(-/4885;4==A<>=AAB7::AA@/=18188DDE/>??BE8=4555529:>C.@:::;&8888:388022+.66...33,3.36;897/5///(//.5335799::655///(.705587::8/33-,,,,,,,-
@ATNG8:04444:06061
GATGGTAGTATATCGCGTCGCTATCCAGAAGATCAGGAACTCTAGAAGAATTCAGATTTTTAACACGAGAGTAAACGTAAAAAGAAGGTTTTACAAGACTCACGTTAACAATATTGCAGCAGTACGCACACAATCGAAGCGCAGTAAGGATGGCTAGTGTAACTAGCAAGAATACCACGAAAGCAAGAAAAAAGAAGTACGCTATTAACTATTAACGTACCTGTCTCTTCCGAAACGAATGAGTACACATCGTCGTGTCGTGCTACCATCGATGGATCTGAGTCT
+
BBBB?CCCCCBBCCCCBBBCCCCCC?BBD?CCCCCC@C@BBBCCBB?BD@D@AABCCCCC2C?ABBCDCCC???9>?9:::;.;G>C5;;;.;BEAMBBCEDDA@<@@AB?BBB@BCCCCCCCCCCCCBBBC@CCCB?CBBBAAAB>B@CCB?BBBCCCCC?BBBBBB=@@:9999=====5<<<9<<====&=??A97:CBB?@<@<><AB1838?CAA?AAAAACB?B?BCD>BBA?ABBBBBCBBBBCCAAAAAAAAAABBBB@BCCCCBB?BBBBBBBBBB
@ATNG8:04444:06063
GATGGTAGGACGAGCGTCTGAGAGGTACTCATTCGTTTCGGAAGAGACAGGTACGTTAATAGTTAATAGCGTAACTTCTTTTTTCTTTGCTTTCGTGGTATTCTTGCTAGTTACACTAGCCATCCTTACTGCGCTTCGATTGTGTGCGTACTGCTGCAATATTGTTACCGTGAGTCTTGTAAAAACCTTCTTTTTACGTTTACTCTCGTGTTAAAATCTGAATTCTTCTAGAGTTCCTGATCTTCTGGGCAGACTCTCACACGCCTACCATCGATGGATCTGAGCT
+
5:;>:>>>9;;;;;:===696@BB>BCBB@9949=<<5?@>A?CB:;:;:=>@@A@>@<@@55.925<99><;499.555555#555)545>)559:4955.5<49;===>:9::BB@BB=@@@@A>BB;;;;AD6;9A@;?B??@@@@@@B@A@B@A=@BC=@@?;<5;;=>=>><.555555$56;.55999(;;===3;;;;<<9999.555&595559=4;;7;;;;;;>9=265<::=:999@8@@A@>@>@@A@@@AB=B@@;@;::BBB@CB;;;@@@A
@ATNG8:04446:06063
GATGGTAGCTCTGCTCTGACTCTCGTACTCATTCGTTTCGGAAGAGACAGGTACGTTAATAGTTAATAGCGTACTTCTTTTTCTTGCTTTCGTGGTATTCTTGCTAGTTACACTAGCCATCCTTACTGCGCTTCGATTGTGTGCGTACTGCTGCAATATTGTTAACGTGAGTCTTGTAAAACCTTCTTTTTACGTTTACTCTCGTGTTAAAAATCTGAATTCTTCTAGAGTTCCTGATCTTCTGGGCAGACTCTCACACGCCTACCATCGATGGATCTGAGTCT
+
CCCD@CCCABBCCCCCCCCCDCCCCCCBBBA@?@BBB>AD?C?BABBDCC@CCBBB@BADDBB@C?CEDEBBBBC@BAAAA2@B?CBCC>CCBC?C;;5;B=;;;BBCACFEICDDHADBB@C@EB@@CCCC?DAAA@CCBBBCCBBCCBBBCCDACAA>BC?C@CCCCBBBCE@CCCDD<C7;5;<;;;*;CBBB>CBBCCICCBB@CDDD5DA@AC?A=AD>BAC;;;@>A@CCCCDC?AACC?CCCCCCBCBCCCCCC>BBC@CCBBB@@>@@@ACCBBBB
@ATNG8:04446:06065
GTTGGTAGCTCACGTACGTCACACGTACTCATTCGTTTCGGAAGAGACAGGTACGTTAATAGTTAATAGCGTACTTCTTTTTCTTGCTTTCGTGGTATTCTTGCTAGTTACACTAGCCATCCTTACTGCGCTTCGATTGTGTGCGTACTGCTGCAATATTGTTAACGTGAGTCTTGTAAAACCTTCTTTTTACGTTTACTCTCGTGTTAAAAATCTGAATTCTTCTAGAGTTCCTGATCTTCTGGAGATACACATGATACTCTACCATCGATTGATCTGAGTCT
+
CC?C?CCCCBBCAA@CCCBCCCCCCCBBCCBB?BAA@=AC?C@CDDBBBD?CCAB@?A?BBCB?B@CCCABBBBA?=????.=A?DB@B=BCBD?BBC?AA798?BBA?BBBCCBCA?CBC>B>>>>?A:::<ABBA=>>>A=>=@>>A@@@=>><???=AA=A:@AA?@>???<?@@@@6@;?9==>>>/=>///)//////==;A:@DDD.9888=7=79:5:AAA???<@;>>BBBB7;;A=@A@@@@@@===?>>>@@AAA=A@@@?@<@AAAAAAA>?=
@ATNG8:04448:06072
GATGGTAGTCTCAGATAGTCTATAGTACTCATTCGTTTCGGAAGAGACAGGTACGTTAATAGTTAATAGCGCACTTCTTTTTCTTGCTTTCGTGGTATTCTTGCTAGTTACACTAGCCATCCTTACTGCGCTTCGATTGTGTGCGTACTGCTGCAATATTGTTAACGTGAGTCTTGTAAAACCTTCTTTTTACGTTTACTCTCGTGCTAAAAATCTGAATTCTTCTAGAGTTCCTGATCTTCTGGTCTACTACACTGTACTCTACCATCGATGGATCTGAGTCT
+
::<B?@BBCCCDBBBCCCCCBCCCDCFEBBAB8ABCB=BB@C@CEDCCCC@CBBBB?B@CCCC@C?BBCCCCDCC?BCCCC3BD?AACD=CBCGAHCC?AB=;;;BBB@CCCCCBBB@ECC?B@CCCCCDCD@CBCB@CAABAACDBDCCC;;;D?@@A@BB?BABBBCDCCCC@BCDDD;D@B=A@@@A,@@BCB>CHCGCCCGCA@AAAA,ABACC@CABDAFDCCBBB@D@BBA@@@>@@A@BLBBBDCBBBBBBBCCCC;;7;ACACCEAFAAABBBCD@
@ATNG8:04452:06087
GATGGTAGCGCACACATAGATACAGTACTCATTCGTTTCGGAAGAGACAGGTACGTTAATAGTTAATAGCGTACTTCTTTTTCTTTGCTTTCGTGGTATTCTTGCTAGTTACACTAGCCATCCTTACTGCGCTTCGATTGTGTGCGTACTGCTGCAATATTGTTAACGTGAGTCTTGTAAAACCTTCTTTTTACGTTTACTCTCGTGTTAAAAATCTGAATTCTTCTAGAGTTCCTGATCTTCTGGAGATATCATCAGCGAGCTACCATCGATGGATCTGAGTCT
+
;BBB@CBBBCBBBCDFDDCGCC@@@B;;9B@@=@AAA=BD?C@CFDDCBC@DCBBB?C?BBCD?B@BAAAA@A@D?BACAB,495/5??D=BBCC@C;;8:B=@ABBDKEICECBCCFABCB=A=BBBBBBCE?BABBAFCCCBCCBCBBBBBCCC@BBB@CC?C?BBCCBBBED@B;;;;6;>B=AABBB5CCMLJ=AABBCCCBCC@BCCB2C@@BB@B>BB@BBBBAAB>B>CCCCCC>A@C@CCFCCCBBBCCDCCBBBBBB@@@@@BAB?B@AABBBAFC
@ATNG8:04454:06098
GATGGTAGGACGAGCGTCTGAGAGGTACTCATTCGTTTCGGGAAGAGACAGGGTACGTTTAAATTAGTTAAATAGCGTTACTTCTTTTTTCTTGCTTTTCGTGGTATTCTTGCTAGTTACACCTAGCCATCCTTACTGCGCTTCGATTGTGTGCGTACTGCTGCAATATTGTTACGTGAGTCTTGTAAAACCTTCTTTTTACGTTTACTCTCGTGTTAAAATCTGAATTCTTCTAGAGTTCCTGATCTTCTGGGTGCGCTACAGTCTCTCTACCATCGATGGATCTGAGTCT
+
777;6//6:<::95//////////4///9//5.58::2:::(4.444459990955555)5<)5.555.55)555555.5:<7<@@@@@&@@8<<<<<0;99<.555.59.555449477//)/777)/44.4.5::556;:5;;;;7;><<9998------68609882:8055:;;>;666:===@@2>6666>>>?+66=>A6<<=<</////)///&/:==@<@:::,////://)57<8554838455)5<<<;;554:5555994551559<444.4444:44333
@ATNG8:04458:06107
GATGGTAGTATATCGCGTCGCTATCCAGAAGATCAGGAACTCTAGAAGAATTCAGATTTTTAACACGAGAGTAAACGTAAAAAGAAGGTTTTACAAGACTACGTTAAAATATTGCAGCAGTACGCACACAATCGAAGCGCAGTAAGGTTGGCTAGTGTAACTAGCAAGAATACCACGAAAGCAAGAAAAAGAAGTACGCTATTAACTATTAACGTACCTGTCTCTTCCGAAACGAATGAGTACACATCGTCGTGTCGTGCTACCATCGATGGATCTGAGTCT
+
CCBB?BCCCCCCCCCCCCCCCCCBC?BBC?CCCCBC?C@CCCCCCC?CC@C@CCCCCCCC2C?CCAABCCA989-8?9:;;;*;D@D?BBB<CFGBCCCCDCBB?BFF;CBB?CBBCBBBBBCCCCBBBB>BBBB?AABCCC>>;??A8><>AABBBAC@D???CB?BC@AAA?ABBCG>BCB?BBBCB3??=@CBAABB?@=@=BABB?B=B@CAB?BBBB;==;?=@@<3;@@=@DBA@A@??BBCCCBBBCBCCBBBAAA@BBCBCCD>A@BBBBBA?A
@ATNG8:04461:06100
GATGGTAGCACACGAGATCTCATCGTACTCATTCGTTTCGGAAGAGACAGGTACGTTAATAGTTAATAGCGTACTTCTTTTTCTTGCTTTCGTGGTATTCTTGCTAGTTACACTAGCCATCCTTACTGCGCTTCGATTGTGTGCGTACTGCTGCAATATTGTTAACGTGAGTCTTGTAAAACCTTCTTTTTACGTTTACTCTCGTGTTAAAAATCTGAATTCTTCTAGAGTTCCTGATCTTCTGGCGCTCTGTCACGTCTGCTACCATCGATGGATCTGAGTCT
+
/>@@?C;;6@;@ABBA><@@@A<<ABCCCDCC@CCBC>CFAC@BBBBBBC?CCCCC?C?CCCC@D?A@ABBBBBB@BBBBB1BB@CBBB<BBBB>BBB>BB<==>CBB?BBBBDBBB>B>>:>:><<<=>>=;AAAA<A>>>@>@>>@A>>>==><A@@<>>;>=AAAAAAA?A;AAAAA5A<@9<<?>>/?@AAA:?==788@>>>=BBAB/A<==B=D>??;>>>B=<<<A<AAAA>>9<<>8<<>AAAA@?@=>=888;===8====;;;<>B@@@;;;;;
@ATNG8:04470:06108
GATGGTAGCGCACACATAGATACAGTACTCATTCGTTTCGGAAGAGACAGGTACGTTAATAGTTAATAGCGTACTTCTTTTTCTTTGCTTTCGTGGTATTCTTGCTAGTTACACTAGCCATCCTTACTGCGCTTCGATTGTGTGCGTACTGCTGCAATATTGTTAACGTAAGTCTTGTAAAACCTTCTTTTTACGTTTACTCTCGTGTTAAAAATCTGAATTCTTCTAGAGTTCCTGATCTTCTGGTAGAGCCGTGCATATATCTACCATCGATGGATCTGAGTCT
+
5?;;9>CFCBBBCCCCCBCCCDB@@@BBBA@?=@BBC>CC?B@DCCCCCC@ABA:;959@AAB@B@CABCB::;C?BABBB,9;:(9?@@5BBBB@BCB?BF?ABDDDDACCCCBBBC?CBB?B?CCCDCCCC@BBDCADCCCCCBBGCCCCDDBB@BDD@CC@C?BBBB?ABBB@BBGIG;C@A@A@@@@,00AAA9AA@>>@D;::<BAAA*;999;4::@A?ABACCCD@D@AAB@@@8;;B?BBBDBB:;;AAACCDD@A@00-0>@@CAA?BCCBDBBAA@
@ATNG8:04472:06066
GATGGTAGTGTGTCTCTGAGAGTAGTACTCATTCGTTTCGGAAGAGACAGGTACGTTAATAGTTAATAGCGTACTTCTTTTTCTTGCTTTCGTGGTATTCTTGCTAGTTACACTAGCCATCCTTACTGCGCTTCGATTGTGTGCGTACTGCTGCAATATTGTTAACGTGAGTCTTGTAAAACCTTCTTTTTACGTTTACTCTCGTGTTAAAAATCTGAATTCTTCTAGAGTTCCTGATCTTCTGGACAGAGTGTGCAGATACTACCATCGATGGATCTGAGTCT
+
4<<=;BCCCB;;6B@@AAACCCCEBBBBBBBA>A???9@B?B?BELCBBBAEEDDD@CACCCC@C?AACCCDCCCABBBBB5BD?CBCC>BCCDACCDAFH@AAABBB?BDCGDCCF@BBB@D@BBBBAA@@=@BDD;;:CCCCCCCCCCCCCCC@DCC@BB@B@BCDCDCAAAACCCDD;DAD?BBBBB0AC@@@;BCBCEGCCCC=@@@@,;;;AD@D:;;?A@DED;<<<?BBDDAA?ABB@CCGGFDCCBBBBCBBAAA::7;AAACCE@B9::CFF?@@
@ATNG8:04474:06104
GATGGTAGTGTCAGTGCGCGTCGTCCAGAAGATCAGGAACTCTAGAAGAATTCAGATTTTTAACACGAGAGTAACGTAAAAAGAAGGTTTTACAAGACTCACGTTAACAATATTGCAGCAGTACGCACACAATCGAAGCGCAGTAAGGATGGCTAGTGTAACTAGCAAGAATACCACGAAAGCAAGAAAAAGAAGTACGCTATTAACTATTAACGTACCTGTCTCTTCCGAAACGAATGAGTACACATCGTCGTGTCGTGCTACCATCGATGGATCTGAGTCT
+
BCBCACBABBCFBBBCCCCCCBA@B@AAA=BB;;:A<A=ABB;;9??BA?A>==897777$76=88?>9:9/0*///////$5;5:.555&5994;>665<>00,/6<9;??B@CCCCDBBBBAA@BCB;;7;@@@@DCCCCBCB=@<@@@=@CCBDC::8:A@@AA>AB?BAB?A?@>?8<77/7<>>@.@B??@?BCBBA@=@<@AAA=D=>?A;;6;BA@ABB?A>:::5:A@<@A??@EDCDCBBBBBC@??AAAABA9979BBABBB?BCDEBBBAA?
@ATNG8:04480:06063
GATGGTAGCTCACGTACGTCACACGTTCATTCGTTTCGGAAGAGACAGGTACGTTAATAGTTAATAGCGTACTTCTTTTTCTTGCTTTCGTGGTATTCTTGCTAGTTACACTAGCCATCCTTACTGCGCTTCGATTGTGTGCGTACTGCTGCAATATTGTTAACGTGAGTCTTGTAAAACCTTCTTTTTACGTTTACTCTCGTGTTAAAAATCTGAATTCTTCTAGAGTTCCTGATCTTCTGAGATACACATGATACTCTACCATCGATGGATCTGAGTCT
+
5BBC?BBCCBBBCC@CBFCCCCCCBB?BBB@BCCD>DD@E@CCCDDCC@CCDAA>B@CBCC?C?CCCBBBCDD@BBBAA2AB?BBBC>CEBB@CBA=AA>@AACDD?AACCC@@@>DBC?@?ABBBCAAA>CDCC?AA?=>>>???AB>>>@B=??>=AA<A;@ABAA?>?D=DCADD5A=A<>?>>>/>@///)//9///=67;=AABA/@BAAA<A=>><=>>B>>><@<@@AA>>7;;BBBAAADA@@===@@@AAA6616799>>@<@???@@A@=;
@ATNG8:04482:06092
GATGGTAGCACACGAGATCTCATCGTACTCATTCGTTTCGGAAGAGACAGGTACGTTAATAGTTAATAGCGTACTTCTTTTTCTTGCTTTCGTGGTATTCTTGCTAGTTACACTAGCCATCCTTACTGCGCTTCGATTGTGTGCGTACTGCTGCAATATTGTTAACTTGAGTCTTGTAAAACCTTCTTTTTACGTTTACTCTCGTGTTAAAAATCTGAATTCTTCTAGAGTTCCTGATCTTCTGGGTGCGCTACAGTCTCTCTACCATCGATGGATCTGAGTCT
+
CC>C?BBBBDCCBBBCCCCCBCCCDCDCDC@A?ACCC>CC@DACCCCBBB@CCCAA?B@BABD@D@CCAAABBCC@BBCBB3BB?BCCD=BAAC?ABC?B@599ACBB?BBBCA@BB?BB>9>;????C888;?AA@:>>AA=?=AAAAAA@@@@<===<CC=F;AA<CBBCCC@CCGGG<C?B@BBKKI5CCCDC>CBBDBBCCCC?CDHD3C;<;B?B?CB?BBCCABA?B?BCBCBB<????8???CBB@BBBBB>>>>><<8<677BCB<AA@A?>>>@@
@ATNG8:04483:06062
GATGGTAGAGAGACTGTAGCGCACCCAGAAGATCAGGAACTCTAGAAGAATTCAGATTTTTAACACGAGAGTAAACGTAAAAGAAGGTTTTACAAGACTCACGTTTAACAATATTGCAGCAGTACGCACACAATCGAAGCGCAGTAAGGATGGCTAGTGTAACTAGCAAGAATTCCACGAAAGCAAGAAAAAAGAAGTACGCTATTAAACTATTAACGTACCTGTCTCTTCCGAAACGAATGAGTACTATGTAGAGCTCTATACTAATCGATGGATCTGAGTCT
+
<<<>8=;;;;CCCDCDCCCDFCBBB>BCDACBBBCC@B@BBCCDA@=??>?>DDBBADDE3B@BB899B<<9:930/0///&/:3;.555&555.5;99995555)434424::7<<C>BBCCCCCCCA@@B=AB;;:;CCBBAAA?C@BBB@BCCBCCCCA@?????=A?9848489:9<2833,778898$9;57749B;??;/26'62274:469@:929A:99BB?B8BBC>?994:>>@ACBBB??9:9@@?@B>>>A@?@;?B@@?@;ABB@?@??;;
@ATNG8:04434:06134
GATGGTAGCGAGCGAGTGTGTATACCAGAAGATCAGGAACTCTAGAAGAATTCAGATTTTTAACACGAGAGTAAACGTAAAAAGAAGGTTTTACAAGACTCACGTTAACAATATTGCAGCAGTACGCACACAATCGAAGCGCAGTAAGGATGGCTAGTGTAACTAGCAAGAATACCACGAAAGCAAGAAAAAAGAAGTACGCTATTAACTATTAACGTACCTGTCTCTTCCGAAACGAATGAGTACGATGAGATCTCGTGTGCTACCATCGATGGATCTGAGTCT
+
5<AA7@:66BBBABBCCCDDCCBCCACCC@DAAA:97;>AADBBBC>AA@C?BBBBBBBB5BACCECCFFLBBA<@?:9:::.:G>C4;;;6;BBAGBBCDDC@@?@@BB@BCB?BFCBBBCCABBBCCCBD@CCCC?BBDB@@??:@=ABB?BCCCCBBB@CCCDBA@D?<000+00:::3;;=9:99998$7;<;848AADCC?C?BAAA4949=BBB?BBA@@DD?B@ACC>BBB@D???BCCBBBCCBBBBBBBBBBAAABB@AAA@@?B?BBBBBBBBBB
@ATNG8:04436:06110
GATGGTAGGCGTGTGAGAGTCTGCCCAGAAGATCAGGAACTCTAGAAGAATTCAGATTTTTAACACGAGAGTAAACGTAAAAAGAAAGGTTTTACAAGACTCACGTTAACAATATTGCAGCAGTACGCACACAATCGAAGCGCAGTAAGGATGGCTAGTGTAACTAGCAAGAATACCACGAAAGCAAGAAAAAGAAGTACGCTATTAACTATTAACGTACCTGTCTCTTCCGAAACGAATGAGTACTACTCTCAGAGACACACTACCATCGATGGATCTGAGTCT
+
---8+--:4::====ABDB??@?;;4;::5/////<7><?@?C?@@?AB?=;>>;;;<<<);7:455::<=;::23337777'333(3,399.::;688888:?<75829765556:222798999>>@C98847///2888;<56527;9;A?@A@989AA<?@??BB@??<>BA;@@BBB:BBC566?AA/@@<@@;>=;B@><@>@@76.69=::9<6<>@@===3838?B;C@@=@@000?000086?>>BBB@@:B=;???574:;;:<7=::5229555
@ATNG8:04436:06114
GATGGTAGTGTGTCTCTGAGATTAGTACTCATTCGTTTCGGAAGAGACAGGTACGTTAATAGTTAATAGCGTACTTCTTTTTCTTGCTTTCGTGGTATTCTTGCTAGTTACACTAGCCATCCTTACTGCGCTTCGATTGTGTGCGTACTGCTGCAATATTGTTAACGTGAGTCTTGTAAAACCTTCTTTTTACGTTTACTCTCGTGTTAAAAATCTGAATTCTTCTAGAGTTCCTGATCTTCTGGCTCTCGTAGACAGATACTACCATCGATGGATCTGAGTCT
+
BCBB<ABB;:5ABC;66@BA;;6;ACABBCBB?BBAA<AA>B@CCCBBCC@CCCDDAD?BCDC@D?GDCCCCCCB=;;;;;*5B<BCCD>CCCCACGC?CB=@AABBMGFCCCCCCB?@@B@C@CDBBBBBB@CEBB?CCCDCCCCCCBBBCCCC?CCC?CC?B?BBCCCCCBCACCCCC<B?B?CCCCB0BC;::6;BBBBBBA;;5;ABA0ACCBB?@ACC@BBJCCBB?C@CBCCCD8;:B>BBAA@@ADGCCCCCCCCCCA?AAACCAA>A@??CBBBBB
@ATNG8:04443:06149
GATGGTAGGCGTGTGAGAGTCTGCCCAGAAGATCAGGAACTCTAGAAGAATCAGATTTTTAACACGAGAGTAAACGTAAAAAGAAGGTTTTAACAAGATCTCACGTTAACAATATTGCAGCAGTACGCACACAATCGAAGCGCAGTAAGGATGGCTAGTGTAACTAGCAAGAATACCACGAAAGCAAAGAAAAAGAAGTAACGACTATTAACTATTAACGTAACCTGTCTCTTCCGAAACGAATGAGTAACAGAGAGTACGATATGTCTACCATCGATGGATCTGAGTCT
+
CC>C:D<:26AAA<@BAB@A;:;990955.6>>BCCAE;:9B??@C;CD<B@@?;;:;;);9==ABBBGBAAA:@>@>>>>0>@;@9===*0+..)---/6677@>6;5994---(--27732222229557:5:;:77795377//-/288C=A8987??<9<AA>99288/7<<277878)7755'29999*5503//(./..5584:98;<<693:////538568;;<,502==39BB@@?::33.388597789:::99556<;55.5?==A6605==?=>9988
@ATNG8:04444:06150
GATGGTAGCACGAGTCACTCATATCCAGAAGATCAGGAACTCTAGAAGAATTCAGATTTTTAACACGAGAGTAAACGTAAAAAGAAGGTTTTACAAGACTCACGTTAACAATATTGCAGCAGTACGCACACAATCGAAGCGCAGTAAGGATGGCTAGTGTAACTAGCAAGAAATACCACGAAAGCAAGAAAAAGAAGTACGCTATTAACTATTAACGTACCTGTCTCTTCCGAAACGTATGAGTACTGCGTCTCACTCTCGCCTACCATCGATGGATCTGAGTCT
+
:;CC:=BBCC;;6@@A@A<<;?;==8@@A?@EECAA?A699@AA@B?AB:@099995;;;+;8==;::;?=9:95:@BCDDD1AA=@9>>>4>@D=@BBB;;;@?>@69929CC@>AACBB@@000A@AABC?BBBB?@ABB@@@?=@?CCC?CCCCAAAB><<<00/1///(/73,33::=2:88288999+:=6B=?/0/336(/).789+./.;DDE?CBB?>>?4938??7>?BBABA???AABAAA???>>@@7878?CBB?B>>>=<:8=557::::AA
@ATNG8:04449:06131
GATGGTAGTGTCAGTGCGCGTCGTCCAGAAGATCAGGAACTCTAGAAGAATTCAGATTTTTAACACGAGAGTAAACGTAAAAGAAGGTTTTACAAGACTCACGTTAACAATATTGCAGCAGTACGCACACAATCGAAGCGCAGTAAGGATGGCTAGTGTAACTAGCAAGAATACCACGAAAGCAAGAAAAAAGAAGTACGCTATTAACTATTAACGTACCTGTCTCTTCCGAAACGAATGAGTACACACTCTCATATGACACTACCATCGTTGGATCTGAGTCT
+
::;;8=>BB==@?=A==?B?C>BBD@DCCABCBBA@<@<@@A;;:A;@>9;:==885<<;+@?:::A<??;>==6;;==>>4>C=B5:;;*:9929;99BB@AB<@=@B?BCC?DC@@AGDDBBABBBAAA>AAAA>AAA@BA::8;?C@@>@BAABCCC@??@BBC?BB@BBC;>>BBD=A?@;99::::%:@;ACABAAB>>;>7::>?6=8=;@@@<@B:99A?=?<?>B<?;;8>>>@ACCBBABBBB987?;??AAAABB?BBAAB?B?B?@?BBA999
@ATNG8:04454:06127
GATGGTAGCTATACGTATATCTATGTACTCATTCGTTTCGGAAGAGACAGGTACGTTAATAGTTAATAGCGTACTTCTTTTTCTTGCTTTCGTGGTATTCTTGCTAGTTACACTAGCCATCCTTACTGCGCTTCGATTGTGTTCGTACTGCTGCAATATTGTTAACGTGAGTCTTGTAAAACCTTCTTTTTACGTTTACTCTCGTGTTAGAAATCTGAATTCTTCTAGAGTTCCTGATCTTCTGGATAGCGACGCGATATACTACCATCGATGGATCTGAGTCT
+
BCDD?CCCAADA@CECCCCCBBBBDCCCCCBB?BCCC>BB?C?CCCCCCC?CCCCC?C@CCCA@A?AAACABBCC?CCCCC2BB@CBBB=ABBB?DAB?BB=BABFBB?ACCBCB==;8??9><??>AAAAA=DAAA:??AA<A@@@ABBBBBAB?B=;7;A:>:?DDAAAA??:?@@AA5A=A<??@@@/@A@@@9>==;;;?>>>;??DD9??@@@<@=AA;>>AAAAA<A<A???@@<>>?=>@>>?>>>>>;>;AAA>>?>9=8::@AA=A@@@A>><;;
@ATNG8:04463:06159
GATGGTAGGACGAGCGTCTGAGAGGTACTCATTCGTTTCGGAAGAGACAGGTACGTTAATAGTTAATAGCGTACTTCTTTTTCTTGCTTTCGTGGTATTCTTGCTAGTTACACTAGCCATCCTTACTGCGCTTCGATTGTGTGCGTACTGCTGCAATATTGTTAACGTGAGTCTTGTAAAACCTTCTTTTTACGTTTACTCTCGCGTTAAAAAATCTGAATTCTTCTAGAGTTCCTGATCTTCTGGTATACACACTCGCTCGCTACCATCGATGGATCTGAGTCT
+
5@;;:=CD@BCAAABBBBCCCCBC?BBCDCAA?ACBC>CC?B@DBCCCBB@BCCCG@CADECB?CACBBCBDGED@@@@@@0@A@BCEE?DCCC?BCHACD@BBBBCC@CCCCCCCC?CCC?B@DCCCBBBC?CCDD>CCCCCCCCBBBCCBBBC?BAA?@@<@@CCDCCCBAA=A@AAA7A?C?ABCCC2BCAAA>ACCGGFFCBB5<<;;;%;>@BC@F?BB<AADCE@A>A?CCCCBB?BBE@CCCBCBBACBCBCBBBBBBB?ABBBABD@C??>BBBBAA
@ATNG8:04471:06110
GATGGTAGACACGTGTGCTCTCTCGTACTCATTCGTTTCGGAAGAGACAGGTACGTTAATAGTTAATAGCGTACTTCTTTTTCTTAGCTTTCGTGGTATTCTTGCTAGTTACACTAGCCATCCTTACTGCGCTTCGATTGTGTGCGTACTGCTGCAATATTGTTAACGTGAGTCTTGTAAAACCTTCTTTTTACGTTTACTCTCGTGTTAAAAATCTGAATTCTTCTAGAGTTCCTGATCTTCTGGAGATATCATCAGCGAGCTACCATCGATGGATCTGAGTCT
+
4=<<8<ABBBCBCCC<:;955555599;;??@<ACBD?CF@D@BBBC@@@@BBBAA@C:9;CC@C?CCBBBA?@@;/////$/9*/////(/877189<8<A4793=:@7BBBBB@?@<@AA<A<><;<<:::<>>>C:==AA>>>>>=>>AE@@@:>><8<A7:7;BB=>=A@@;>>?>>2>:>:>=>>>+;;77>6=8:///66=A8====+9;:8=:>9>>9==>>@@@>D<???@BB688@;>>?@@>=>>>?>?>>>>>>B====;;;>:>>;;7::--,
@ATNG8:04481:06130
GGATGGTAGTGCGTGAGAGAGAGACCCAGAAGATCAGGAACTCTAGAAGAATTCAGATTTTTAACACGAGAGTAAACGTAAAAAGAAGGTTTTACAAGACTCACGTTAACAATATTGCAGCAGTACGCACACAATCGAAGCGCAGTAAGGATGGACTAGTGTAACTAGCAAGAATACCACGAAAGCAAGAAAAAAGAAGTACGCTATTAAACTATTAACGTACCTGTCTCTTCCGAAACGAATGAGTACTATAGACTATCTGAGACTACCATCGATGGATCTGAGTCT
+
-(---(--5/45<;;;>==AA;<<=>8?>?<A@;@?=:>0655;:::544047;<BBCDC>+:.33338;;<==B6=?BBAAA.945>5:<<0:;@=:96<@@<9:458==9=BB?ABACBB999CC996BBB@B?@@7;;??@>@C?@;>00)//78:;;>>;=::7664//)///(//68;2///5889999%663:;;833255-25'5622,2169554.///////)37;:;4;33-37779;:;;===:;::89444889:8;6;<<8///)//6699:::3
@ATNG8:04482:06150
GATGTAGAGAGACTGTAGCGCACCCAGAAGATCAGGAACTCTAGAAGAATTCAGATTTTTAACACGAGAGTAAACGTAAAAAGAAGGTTTTACAAGACTCACGTTAACATATTGCAGCAGTACGCACACAATGAAGCGCAGTAAAGGATGGCTAGTGTAACTAGCAAGAATACCACGAAAGCAAGAAAAAAGAAGTACGCCTATTAACTATTAACGTACCTGTCTCTTCCGAAAGAATGAGTACCTCTCAGACGCTCGTCCTACCATCGATGGATCTGGAGTCT
+
44455:<?CAA;6666;;;;>CBB=BBB>ABAB@@=@@<@55499233-3288933333$3,339:9=<;377)8399999$9;.5.5<<+555.5;;;;;=<>8=900/::69=:56<<>>@AA<@00.).--(-999:9455(48://+////777;9;;;<;:4884888<>8<8@9:8826999::%6=5/.---.(.6:586;888;?9;7<;<=<AAABCF?C578D=8857=9><;;8989?@>:999=;:77277;6<:9;9;>765656.6=;9:
@ATNG8:04483:06159
GATGGTAGCGCACACATAGATACAGTACTCATTCGTTTCGGAAGAGACAGGTACGTTAATAGTTAATAGCGTACTTCTTTTTCTTGCTTTCGTGGTATTCTTGCTAGTTACACTAGCCATCCTTACTGCGCTTCGATTGTGTGCGTACTGCTGCAATATTGTTAACGTGAGTCTGTAAAACCTTCTTTTTACGTTTACTCTCGTGTTAAAAATCTGAATTCTTCTAGAGTTCCTGATCTTCTGGGATGTGTGCGCAGTGCCTACCATCGATGGATCTGAGTCT
+
////)/9///>=BBC;::@:65<<@@99/;//)////)/=8=9<AACCBBABBCEE?D@BC;;694=?>;;?>=A;9:99:):;59<CC>BBCC=B9:69@=9:;CCEEFFCCBDCFACCB@B@CCCCCCBC@BBBC@CCCCC@??B::;BCCBC@B;;6<A?A?BBBGECBBB@@@FF;G?B?BBFFF5CCAA@;ABBAABCCAA?AEEE5CBABB?B?BB?BCBCCBB@D@BCDDBB?BAA@9>000>@ABCCDBBBCABCB@JECCBBB?BDDDBBBBBB
@ATNG8:04443:06170
GATGGTAGCTATACGTATATCTATGTACTCATTCGTTTCGGAAGAGACAGGTACGTTAATAGTTAATAGCGTACTTCTTTTTCTTGCTTTCGTGGTATTCTTGCTAGTTACACTAGCCATCCTTACTGCGCTTCGATTGTGTGCGTACTGCTGCAATATTGTTAACGTGAGTCTTGTAAAACCTTCTTTTTACGTTTACTCTCGTGTTAAAAATCTGAATTCTTCTAGAGTTCCTGATCTTCTGGATAGCGACGCGATATACTACCATCGATGGATCTGAGTCT
+
5CCC@BBCCDBBBCCCCBBCCCCCCBCBCC::;:FFE>BB?B@BCBBBCC?CBABB@D?BB@A?A@CBBAABCCA;9:999(9=:ABBB=BBBB?ABB?BB<@@BCDD?CCBCBBBB>=>?=A9>>CCAA??:ABBB7;;@???@@BA????>>><?@A<>=9<=DAA>>???B;AAABB6B7;7;=>==,>=999*------99:=<>BBB/A>>>A;A<AA<A@@@;<;=A7;;A@@@8<<B=ABADA@AABB>>>AAAAA??<>>??A@@9@?>=>>>:::
@ATNG8:04445:06162
GATGGTAGACATATCGTACTCTCTGTACTCATTCGTTTCGGAAGAGACAGGTACGTTAATAGTTAATAGCGTACTTCTTTTTCTTGCTTTCGTGGTATTCTTGCTAGTTACACTAGCCATCCTTACTGCGCTTCGATTGTGTGCGTACTGCTGCAATATTGTTAACTGAGTCTTGTAAACCTTCTTTTACGTTAACTCTTCGTGTTTAAAAATCTGATTCTTACTGAGTTCCTGATCTTCTGGCGTCTCTGCTCACTGTCTGCTACCATCGATGGATCTGAGTCT
+
<C??=;DA@;<996666<;;;<<<<<<<==AA;?<==6=>7<7;99999;7:99:=-3,387718288::=<;<>8=====+==7==::08?>:5<886@A>774===69>;757771555+2+2557899939622,279:9==>>>@>=<;:83855-.3,22-----57;7<9<<1<,/,//;;&////)/)54993444444(////$////66(//+//9::33/36;9;33316663//-,,,,,---56795;;<:55/2/////::5554;33/6//
@ATNG8:04454:06161
GATGGTAGAGAGACTGTAGCGCACCCAGAAGATCAGGAACTCTAGAAGAATTCAGATTTTTAACACGAGAGTAAACGTAAAAAGAAGGTTTTACAAGACTCACGTTAACAATATTGCAGCAGTACGCACACAATCGAAGCGCAGTAAGGATGGCTAGTGTAGCTAGCAAGAATACCACGAAAGCAAGAAAAAGAAGTACGCTATTAACTATTAACGTACCTGTCTCTTCCGAAACGAATGAGTACAGAGAGTACGATATGTCTACCATCGATGGATCTGAGTCT
+
/@@@@A?BB?A@@AACBDDDFDBBB>BBB?BBAAAA>@<A@BAABB@CC?B?BA@??>??2>=?@AAA@>A998*9>;;;;;$:<<<4555&5;;5<A<BFCJDC@C@BB@BCC@BBBBCDDCCCCCCBBBB@DDCC=BBBBBCBB?B@CBB?B@@@BAAADBBBBBC?CC?;;:>BAAGE@BAB?CCDDD3AA?CBBBCCCCC@B?@@CD<?=@AABD@AA?BDCH@C?BBC=@AA=@ABBBBB@@@BBBCCCAAACCCBB=8868>BBAAA=AAAA???;::
@ATNG8:04454:06170
GATGGTAGCGCACACATAGATACAGTACTCATTCGTTTCGGAAGAGACAGGTACGTTAATAGTTAATAGCGTAACTTTCTTTTTCTCGCTTTCGTGGTATTCTTGCTAGTTACACTAGCCATCCTTACTGCGCTTCGATTGTGTGCGTACTGCTGCAATATTGTTAACGTGAGTCTTGTAAAACCTTCTTTTTACGTTTACTCTCGTGTTAAAAATCTGAATTCTTCTAGAGTTACCTGATCTTCTGGACGACGCGCACTGGACACTACCATCGATGGATCTGAGTCT
+
////)////4999566<<=@;;;95555////)/77739@;@:?<>B@@@9@;;55047====7B==00----(--9(-////$/78:>>>5<:::5888543044:;;>:>;;;;;<:7;;97<7:///999=9=;;;8<@AA;::@@BBAAADDDAGBB?BB?A?AAA@AA9::;?@@@@0?29.55555$45555)55;<<=>;<<9<@G@+>>?AA:?:==9<@@@>>?29929>?>>@89:C>@@:99@AEA@9:946;;<@AA=ABC>BAB>A966@@@@?>
@ATNG8:04456:06180
GATGGTAGTGTCATATGAGAGTGTGTACTCATTCGTTTCGGAAGAGACAGGTACGTTAATAGTTAATAGCGTACTTCTTTTTCTTGCTTTCGTGGTATTCTTGCTAGTTACACTAGCCATCCTTACTGCGCTTCGATTGTGTGCGTACTGCTGCAATATTGTTAACGTGAGTCTTGTAAAACCTTCTTTTTACGTTTACTCTCGTGTTAAAAATCTGAATTCTTCTAGAGTTCCTGATCTTCTGGGTGTATCAGCGAGTATCTACATCGATGGATCTGAGTCT
+
4@=C?BBCBBBBBBBBCCCCCBBBBBBBBBA@>AEFE=BB?C@CDEBBCEACDCCC@C@CCBB?C@CBBCDBBBC?BBEEG3BB?BBCD@EBBB>BBB?BD@CCCCCC@CCCCCCCC?CCC@D@CCBB@AAA=@@BB>CBCDCCCCCCCCCBBAC@CDD?BB@C@BBCCCBBAA=?;;;;6;>C=;;;;;*;B?@@8;;BBCCECCC@CDGG5CCBBD@B@CCACCCCCCB@CABCBBBA=A@@@=ABCCCCDBBBBBBCCCCCBBAA@BBA=B;;;AAAAAA
@ATNG8:04457:06165
GATGGTAGGACAGCGTCTGAGAGGTACTCATTCGTTTCGGAAGAGACAGGTACGTTAATAGTTAATAGCGTACTTCTTTTTCTTGCTTTCGTGGTATTCTTGCTAGTTACACTAGCCATCCTTACTGCGCTTCGATTGTGTGCGTACTGCTGCAATATTGTTAACGTGAGTCTTGTAAAACCTTCTTTTTACGTTTACTCTCGTGTTAAAAATCTGAATTCTTCTAGAGTTCCTGATCTTCTGGGCAGACTCTCACACGCCTACCATCGATGGATCTGAGTCT
+
5:AA?BBB?CCCBABDCBBBCCD?BBCDDCB@BCCC=CC?C@BBBCCCC@BCCCC>B>BCCC?C@CBBCCCCCC@CBCCB1BB=B@AA<AC@A>BCC?CC>@A@CCC@BBCCBBBC@CCC?B?CDCCBBBB>AAEE?CBCCCBBBDCCBBCCCC?BBB@DD=@?ABCCDCBBB=B::;;.;>C;;;;;;*;AAAB>BBCCCBF@@@=AA@@0AA@@G@CABD@DBBBBBB@B?BCABAB:::CD>BBBCBBBBBBAACCC?CBB@BCCCCCC?CCBBBBBABB
@ATNG8:04463:06161
GATGGTAGGTGCACATGAGTGTATCCAGAAGATCAGGAACTCTAGAAGAATTCAGATTTTTAACACGAGAGTAAACGTAAAAAGAAGGTTTTACAAGACTCACGTTAACAATATTGCAGCAGTACGCACACAATCGAAGCGCAGTAAGGATGGCTAGTGTAACTAGCAAGAATACCACGAAAGCAAGAAAAAGAAGTACGCTATTAACTATTAACGTACCTGTCTCTTCCGAAACGAATGAGTACAGAGAGTACGATATGTCTACCATCGATGGATCTGAGTCT
+
<<9@;AAB:69CBCBBBCCDCA@@B?CDC@ECC;;;:;?BCBBBCDABB@C?BDCCCCCC5C@CCBBBCCBBBB<BBBFKKI5GCAC@CCB<CCGACCCCBBB??;@???=?BB?BABCCCCBBCCCFCCCC?@@@B=ABBBBBBB@C?B@@?@BCBBBBC?CCCBBB?@@=@AA?BBAA@;?98188989(7@<AABBBBBBB@D?@7554715<>=>:>>>>@?B@E@CBC>CBB@CBABACBBBBAAAADDBBBB???A@A@>ABBCCCD=AAAABBC>AA
@ATNG8:04466:06203
GATGGTAGGCGAGAGTGAGACGCAGTACTCATTCGTTTCGGAAGAGACAGGTACGTTAATAGTTAATAGCGTACTTCTTTTTCTTGCTTTCGTGGTATTCTTGCTAGTTACACTAGCCATCCTTACTGCGCTTCGATTGTGTGCGTACTGCTGCAATATTGTTAACGTGAGTCTTGTAAAACCTTCTTTTTACGTTTAACTCTCGTGTTAAAATCTTGAATTTCTTCTAGAGTTCCTGATACTTCTGGTATACACACTCGCTCGCTACCATCGATGATCTTAGTCT
+
5@;;;@CC?CCCB==BBCCA<<>>CCBBABBB>BCCC?CE?B?;;<DC@@=@CA@@?@?BCCC?B?ABABBB<?=;99889(9858>CB<BAAC?BBB?BB=AAACBB?BBDAAB>@<>>><@=@>>77///6=;661:=D>::;>>>=>==;;91777/592626...55322056999).+..35;;9)/256:-715555527781777*5;:4:;/76)7:4;;;;=99191869///736550----223555555::98886266...53636723222,
@ATNG8:04469:06176
GATGGTAGTGATACAGATCAGACTCCAGAAGATCAGGAACTCTAGAAGAATTCAGATTTTTAACACGAGAGTAAACGTAAAAAGAAGGTTTTACAAGACTCACGTTAACAATATTGCAGCAGTATGCACACAATCGAAGCGCAGTAAGGATGGCTAGTGTAACTAGCAAGAATACCACGAAAGCAAGAAAAAGAAGTACGCTATTAACTATTAACGTACCTGTCTCTTCCGAAACGAATGAGTACGTGTGCGACGTGTCTCCTACCATCGATGGATCTGAGTCT
+
<<>>:BBBBBCCCBCCCCCCCBBEE@CCCACBCB;<8:;CCBDBBA>8879>@@ABBDCC+B6A::A?ACA@A?8>><;::9$9<7<.55505<=9>B?BJCB@@<A>AA>BBD@CCCCCCCCCCCCBBCCDACBBC@CDDCCCAA>A?ACFFBBBCCA@AACCCBAA@CC?BBA=??BCC>DBA=@@@AA2AC?BAAABBAAB?B>A>@@<A<AADBC?CCBCBCD?B?ABC>BCD?BBBB@A???B???BBBCCA@@@@<>>A<=;;;>>><@;;;@AA>>=
@ATNG8:04479:06175
GATGTAGCGCACACATAGATACAGTACTCATTCGTTTCGGAAGAGACAGGTACGTTAATAGTTAATAGCGTACTTCTTTTTCTTTGCTTTCGTGGTATTCTTGCTAGTTACACTAGCCATCCTTACTGCGCTTCGATTGTGTGCGTACTGCTGCAATATTGTTAACGTGAGTCTTGTAAAACCTTCTTTTTACGTTTACTCTCGTGTTAAAAATCTGAATTCTTCTAGAGTTCCTGATCTTCTGGATAGCGACGCGATATACTACCATCGATGGATCTGAGTTT
+
/////::99?@@BBFFDDCBBBBA<<?A>==:;9=9.;7)/)/:::<@@<>>??>:>:@BB@<B:=@CCDCBBB?AACCC,;;;-;:94)5<<=7<<>@@C@AA@@@BACCCCCCCCBDEDAC?FFECABAB>B@AA@BCGCCFCCCBBBBCCDD@EBB>::7;?;;;BBCCDC?A;:;;6;=C@CCCCC1CBBBB=ABBCBBA;9929999(5==;@=@999>BBDDDCC?B@BBCCCD@C@B?AHICCICBABBCCB;;:A?@<@?BB?AB?AAA??>;;;/
@ATNG8:04480:06160
GATGGTAGGCGAGAGTGAGACGCAGTACTCATTCGTTTCGGAAGAGACAGGTACGTTAATAGTTAATAGCGTACTTCTTTTTTCTTGCTTTCGTGGTATTCTTGCTAGTTACACTAGCCATCCTTACTGCGCTTCGATTGTGTGCGTACTGCTGCAATATTGTTAACGTGAGTCTTGTAAAACCTTCTTTTTACGTTTACTCTCGTGTTAAAAATCTGAATTCTTCTAGAGTTCCTGATCTTCTGGATATGAGTGACTCGTGCTACCATCGATGGATCTGAGTCT
+
6BCC@CCC@CCABBCDCCCDAAACHFBBCEAA?ACFF=BB@D@BBBBCCC@CCCAC?C?CACA?A<AABABBA@@;999898#7;6;=@A=ADBB>BCC??@>@>@A??<?BBBBBCA;@?@9><AA??>>>>;AAAA8=<A=??@@@A?>>AAAA=>??<@@<@<@@@AA>>>>:?????3?:?:>>AA@/AC===1://///<;6;6;???/>@@@@<@;;;7;?>@A>><>;>>A@>>:>>@=???@@;;:AA@A@B@===AA<AA==;6606;98<><:;:
@ATNG8:04481:06163
GATGGTAGAGTACAGTGTAGTAGACCAGAAGATCAGGAACTCTAGAAGAATTCAGATTTTTAACACGAGAGTAAACGTAAAAAGAAGGTTTTACAAGACTCACGTTAACAATATTGCAGCAGTACGCACACAATCGAAGCGCAGTAAGGATGGCTAGTGTAACTAGCAAGAATACCACGAAAGCAAGAAAAAGAAGTACGCTATTAACTATTAACGTACCTGTCTCTTCCGAAACGAATGAGTACACATCGTCGTGTCGTGCTACCATCGATGGATCTGAGTCT
+
C<<<:BDCDDCBBBBCDFEDDDCCC?BBCADCBBCB?B@DCDCDCC@BB?B@CFCEBBBB3B?BBBCCCCCBBB>B@AAAAA0AB?C@DCD<GGGIGFCCCCCCC@C@BB>BCD@CAAACDCDCCCBBBCCC@CCCD?BAAABBBB?D@C998:@@ABCAA>ABCCCC@AA>ACB;??AAA=AA@?BBBBB3BB@BBBBB??88176<<AD7;7;?CCC@EC@@@BB=?>@CC>BBC>AABBBDDAAADBCCBBAAA@@A???AA>ABBBDCD?BAAAB???A>
@ATNG8:04436:06229
GATGGTAGCATCATGCATATCTCACCAGAAGATCAGGAACTCTAGAAGAATTCAGATTTTTAACACGAGAGTAAACGTAAAAAGAAGGTTTTACAAGACTCACGTTAACAATATTGCAGCAGTACGCACACAATCGAAGCGCAGTAAGGATGGCTAGTGTAACTAGCAAGAATACCACGAAAGCAAGAAAAAGAAGTACGCTATTAACTATTATCGTACCTGTCTCTTCCGAAACGAATGAGTACGAGAGTCAGAGCAGAGCTACCATCGATGGATCTGAGTCT
+
7>==@AADDBBBCCBACCCCCCGCC?@AB@CCDDCC?C9BCCDDCA?AA=B?CBAA@@?@.@;@?>?=<<?773,7?ABBCC1@>;94995&5@A?BCCCGCBCB@C@CD@AAA@DDCAAACCCECC:;:CC@CCAA>AABBBCAA>BAEBB?BBBABBDE?ABCCCC@BB?BBB?BBBB@9@::39=<=<,??>?CDCDC@==:=:=@A@=@@;;;@@<AB>>=>>;>:==?6==@<@AADAA??@A><;;ABB??;;;@@@@B=A@????C@CAAAAAAAAA
@ATNG8:04436:06243
GATGGTAGCACGACACGACGATGTGTACTCATTCGTTTCGGAAGAGACAGGTACTTTAATAGTTAATAGCGTACTTCTTTTTCTTGCTTCGTGGTATTCTTGCTAGTTACACTAGCCATCCTTACTGCGCTTCGATTGTGTGCGTACTGCTGCAATATTGTTAACGTGAGTCTTGTAAAACCTTCTTTTTACGTTTACTCTCGTGTTAAAATCTGAATTCTTCTAGAGTTCCTGATCTTCTGGACAGAGTGTGCAGATACTACCATCGATGGATCTGAGTCT
+
4>@@=BBA@AA@;559@B@966>959=>555=9>@@A5=9.5.5:::566:===<>7@@@@AB<A7:9?;@<<9;.99999$/;27//,/;9=:A@A49<5;;955:599:444:<)///)/166:445336<=@B9>??>==@A@@@@@<<<?,0/:6;636168;222555,22;;;.;05022==>.:>;<<497////86590889)6=<=>6;6<=8;>877995:4:=<<>>7;;@;@?@?>=>;;;>>@?><;8//*/89;@@@<?:9:9:7<::
@ATNG8:04438:06247
GATGGTAGAGTACAGTGTAGTAGACCAGAAGATCAGGAACTCTAGAAGAATTCAGATTTTTTAACACGAGAGTAAACGTAAAAAGAAGGTTTTACAAGACTCACGTTTAACAATATTGCAGCAGTACGCACACAATCGAAGCGCAGTAAGGATTGGCTAGTGTAACTAGCAAGAATACCTCGAAAGCAAGAAAAAGAAGTACGCTATTAACTATTAACGTACCTGTCTCTTCCGAAACGAATGAGTACGAGAGAGCACACGTGTCTACCATCGATGGATCTGAGTCT
+
<<;<5:555>>BDDC@<<A<<;><:27//)/:9:45058:::<==<8<=6:498;333333#3,3778=:::;;>69=;:99:*4=8>8>?=0<;;266A>=<<9:9)98:;4:==8=<<<A=>;<<><<<?;:5;969?CCA9:58<8:.49.58;<<>>>>=8;855??9=:>7776==;8;3733,37777)8<5:888;;82615:7559;@<=:@9:4:=988889><>CD>B?>9>=;=>@@A=>>?878B??>BB@??<?;5;877=?>6<<A785<=<7
@ATNG8:04442:06256
GATGGTAGACATATCGTACTCTCTGTACTCATTCGTTTCGGAAGAGACAGGTACGTTAATTAGTTAATAGCGTACTTACTTTTTCTTAGCTTTCGTGGTATTCTTGCTAGTTACACTAGCCATCCTTACTGCGCTTCGATTGTGTGCGTACTGCTGCAATATTGTTAACGTGAGTCTTGTAAAACCTTCTTTTTACGTTTACTCTCGTGTTAAAAATCTTGAATTCTTCTAGAGTTCCTGATCTTCTGGTGAGATATGCATGATGCTACCATCGATCGGATCTGAGTCT
+
/<77398?;99?C=A?=>>??666<=;:;>>>;BC==8=B?A9AA9:54949976:3=+0)///(/5:?>=>993=177;;7;$334;;322'2333,3;;6;C589?A7803:<<9>@@<::?9>7>CCA?>>><?AAA388===>>>=;;:>:9:?8=<=8==8=8==BC@??>=:==ADD5;5;78////(/776;*/.77555769-////'.//(/5/508;29///;894=;AAA==>///<9777>@@@AA@><;;@?73--+-,,,9,--4887;777555
@ATNG8:04444:06213
GATGGTAGCGCATATCAGCGCAGCCCAGAAGATCAGGAACTCTAGAAGAATTCAGATTTTTAACACGAGAGTAAACGTAAAAGAAGGTTTTACAAGACTCACGTTAACAATATTGCAGCAGTACGCACACAATCGAAGCGCAGTAAGGATGGCTAGTGTAACTAGCAAGAATACCACGAAAGCAAGAAAAAGAAGTACGCTATTAACTATTAACGTACCTGTCTCTTCCGAAACGAATGAGTACCTCTCAGACGCTCGTCCTACCATCGATGGATCTGAGTCT
+
<<<<7<6666?><ABA@@BBCCCCC>CCFICCCD:::;9;;CBAAE@CB7:59?@CBDDD5C@CCCIGCDD;;:0;C;;;;.9A=C2;;;6;BD@DABCCCBBB?B?@A>ACC@CCDD@@@BBBBAAB@<;5;C;;7;@@@CCCC@G@HCC?BBBDBBBC@BBBAAA?@@;@::6:@@@@9@8829<===,<?<AAAAEE9::=?:?A9958;@=BBB@ECAAABB@C?BCD>AAC@BBBCCCC?ABBBB@AAB???CCC>AAB>>;;<;BE=A@@@A@@=>=
@ATNG8:04444:06220
GATGGTAGCTATACGTATATCTATGTACTCATTCGTTTCGGAAGAGACAGGTACGTTAATAGTTAATAGCGTACTTCTTTTTCTTGCTTTCGTGGTATTCTTGCTAGTTACACTAGCCATCCTTACTGCGCTTCGATTGTGTGCGTACTGCTGCAATATTGTTAACGTGAGTCTTGTAAAACCTTCTTTTTACGTTTACTCTCGTGTTAAAAATCTGAATTCTTCTAGAGTTCCTGATCTTCTGGATAGCGACGCGATATACTACCATCGATGGATCTGAGTCT
+
:?;C<@;<;;;BCEGCCFCDDCCA@@CBCC;;6;CAA9AB6;6;ACCCCB@BBBBA:>7@@:>7?7;:===;;<=888887'79188>>2@CCC?BA@;==:88:AAB?BBBBBBBC>B=@<@<>>>==888<@???;>>>>=;::<<=>>====085949<.5.5@@<77777158799-93;39999<.9?AAA355<656=;:;5:DDE/????A4<69727@???AB<B:>>===>9=;;5:;;;;A>><>>A;889//-62333-///6<99==99999
@ATNG8:04446:06227
GATGGTAGTATCTGCACACTCTGTCCAGAAGATCAGGAACTCTAGAAGAATTCAGATTTTTAACACGAGAGTAAACGTAAAAAGAAGGTTTTACAAGACTCACGTTAACAATATTGCAGCAGTACGCACACAATCGAAGCGCAGTAAGGATGGCTAGTGTAACTAGCAAGAATACCACGAAAGCAAGAAAAAGAAGTACGCTATTAACTATTAACGTACCTGTCTCTTCCGAAACGAATGAGTACGAGAGAGCACACGTGTCTACCATCGATGGATCTGAGTCT
+
5?BB?BBBCCCC@BACBCCCCBBDD@CCC?AACB@@>@?AACBBBC?9979????ABDHD3D?BBBBBABB>>>7=>????@,@A=B?BBB<BBC?C:<;CEDDD@C@@A>ABC?CDCCCCBDCCCCCCBDD?CCCD@CBBBCD??<@?A@A?BCCCCCCD?CCCBAA?AC@BBB::9BAD;B??=?EFED2BA?BAAABAA>><><@>>>5839AAAA?A@@?AAB=@=AAA:ABE?BBBBBBBDBBBB@@>BBBBCCAA=@;:5;;AABAA;AAAAABB888
@ATNG8:04449:06210
GATGGTAGATATATGCACGCTCTACCAGAAGATCAGGAACTCTAGAAGAATTCAGATTTTTAACACGAGAGTAAACGTAAAAAGAAGGTTTTACAAGACTCACGTTAACAATATTGCAGCAGTACGCACACAATCGAAGCGCAGTAAGGATGGCTAGTGTAACTAGCAAGAATACCACGAAAGCAAGAAAAAGAAGTACGCTATTAACTATTAACGTACCTGTCTCTTCCGAAACGAATGAGTACACATCGTCGTGTCGTGCTACCATCGATGGATCTGAGTCT
+
6>>>;BBBBBBGGHCCBBCBCCAAA@BB@8?@@@@@<@?BBBBECBACC>A?ABAAADDH3C>?@?ABBBAAA@;>??@???,>@=>3@@@7@BB?CABBBDDDC@C@CC@CCC?BBAABCCCBBBCGDBBB@DBBB>@@ABBBBB@C?C;;:<DBBBBCC?CCCBCC?DB?CCB>A@???8?AA4:9???.?C@DCCCCB@@A<@7;;>=1818?;;;@BDCCBBB?B?BBD=A::79ABBCBCCCCC@AACCBD@????????;?A@@BBB?BAAABAAABB
@ATNG8:04449:06214
GATGGTAGTACATGATAGACGACACCAGAAGATCAGGAACTCTAGAAGAATTCAGATTTTTAACACGAGAGTAAACGTAAAAAGAAGGTTTTACAAGACTCACGTTAACAATATTGCAGCAGTACGCACACAATCGAAGCGCAGTAAGGATGGCTAGTGTAACTAGCAAGAATACCACGAAAGCAAGAAAAAGAAGTACGCTATTAACTATTAACGTACCTGTCTCTTCCGAAACGAATGAGTACTGCGTCTCACTCTCGCCTACCATCGAATGAGGTTAGTCT
+
;<DD:DECC>>DBCBBCCCD9;:BB?BCCACCCCCD?B?BCCBBAC?CA?C?CBBBAAAA2B?CCCCEB@@??>8@C;;;;;*;?>A@CDD7BCCBDCCBCDC@?=@>AB?BCC>B@CCCBABCCDBBBABB@CCBB@BCCBBBBB?CAEBA>ACDDBBAC?CCBAAC?CA>AAC>ABCCB=B>=8<<===1=A?B>>>DDBBA?C?BBBB?A<?ACDD?BBBBBBB@B@BCC=A;;8:BBBDGD???B@@@ABBBBBBBB@CCC@CCBAA?BBCC?C@DCBBB
@ATNG8:04449:06251
GATGGTAGCACACGAGATCTCATCGTACTCATTCGTTTCGGAAGAGACAGGTACGTTAATAGTTAATAGCGTACTTCTTTTTCTTGCTTTCGTGGTATTCTTGCTAGTTACACTAGCCATCCTTACTGCGCTTCGATTGTGTGCGTACTGCTGCAATATTGTTAACGTGAGTCTTGTAAAACCTTCTTTTTACGTTTACTCTCGTGTTAAAAATCTGAATTCTTCTAGAGTTCCTGATCTTCTGGGCAGACTCTCACACGCCTACCATCGATGGATCTGAGTCT
+
CDBB?BBCCCCD@@AGDCCCCCCCCCCBBBCC@CCCG=CB=B@CCCBB@B@DDCBC@B@BBCD@C@CCCBCCCCB?CACAC3CC?BB@B=BCBB>ABC@BB>==>CCC?AABBCC@B>BB>7;7;>>CC=;;:@AAA:>>>>>>=?AAA>?>>>>:;==<@@<@<AA@@@AA@@;@BBBB5@<@<@@AAA/AB9990666///<67;;>DDD/>>>>B<@<>>:=??B;;;<A<??A@BD588BB;B=>;;;@>>>A@@@A8>>A=@>>>>>=;?>>>?@@@@@
@ATNG8:04452:06217
GATGGTAGATATATGCACGCTCTACCAGAAGATCAGGAACTCTAGAAGAATTCAGATTTTTAACACGAGAGTAAACGTAAAAAGAAGGTTTTACAAGACTCACGTTAACAATATTGCAGCAGTACGCACACAATCTAAGCGCAGTAAGGATGGCTAGTGTAACTAGTAAGAATACCACGAAAGCAAGAAAAGAAGTACGCTATTAACTATTAACGTACCTGTCTCTTCCGAAACGAATGAGTACTGTATCTATGTGTGCGCTACCATCGATGGATCTGAGTCT
+
5<<=5666;=BBBBC;;6==;595=5:;=7<>:<45057;;<<;;<9840469<333888'8399888:B=;==13394444$447=9>@@2>?>:?=?ACBB@@4;5;@>>>>255;;>>:99999@@:958<==A<<@@9;9:949:@00)/5555-//39:::::8;9.33:49;3//*/=>0//;;/8=:=?BBBB?:</708:;9:?8<<@@@=:54:9::7;6::=7=::48998988888>;;:7::0//88;3325.222285838--,,,,--8
@ATNG8:04457:06212
GATGGGTGTCATATGAGAGTGTGTACTCATTCGTTTCGGAAGAGACAGGTACGTTAATAGTTAATAGCGTACTTCTTTTTCTTGCTTTCGTGGTATTCTTGCTAGTTACACTAGCCATCCTTACTGCGCTTCGATTGTGTGCGTACTGCTGCAATATTGTTAACGTGAGTCTTGTAAAACCTTCTTTTTACGTTTACTCTCGTGTTAAAAATCTGAATTCTTCTAGAGTTCCTGATCTTCTGGCTCTCGTAGACAGATACTACCATCGATGGATCTGAGTCT
+
ABCDD>CCCCCBCCCCCCCCCCDCBAB@998:AAC;A@>A>@AAAAAB?BBAAA?B>AAAA@F?BB?@?CCBB=BBCCC1@A?BCDD=BABC@BBB?AB;?>?CCF?CCBA@@984;:::><??===;;;=>>>A<>>?A@@@@@@B:;;;;=4///9<<7=9@>>>>>BBE;>6767-77<)/////(-7666.6/////9==:-////(////:/6/7=8=::8AAA<@=;9----(-6;3888=<?===;;;AAAA>>>?<?BB;76=9677=::=@>>
@ATNG8:04457:06213
GATGGTAGCGCACACATAGATACAGTACTCATTCGTTTCGGAAGAGACAGGTACGTTAATAGTTAATAGCGTACTTCTTTTTCTTGCTTTCGTGGTATTCTTGCTAGTTACACTAGCCATCCTTACTGCGCTTCGATTGTGTGCGTACTGCTGCAATATTGTTAACGTGAGTCTTGTAAAACCTTCTTTTTACGTTTACTCTCGTGTTAAAAATCTGAATTCTTCTAGAGTTCCTGATCTTCTGGGTTTATCAGCGAGTATCTACATCGATGGATCTGAGTCT
+
8<=G:BDCCD@AAEC:<;CCCB@@ABA>>B;;;;GEH>CB@C@BCCCICCBCCDBB@C@CBCB>B>BBBAA000@;==?>>)0005<@B8@A@B<ABB?BB9<;CCBE<=<CCBCFD?BAEADACGDC;;;B?BBAA>BBCCCCCCCFCCCCCBB?CBB?BC@C>AACCCCCCC@BBCCC:C?C9;;BBB0BBCCC?BCCCCCCBAA@CCBC2B@@AA?C?BB@CCBCDBB?B?BBDBCC>BBBB<BC=BBCCBBCC@@ACAA@BBBAAA;;8;@@@B@@@??
@ATNG8:04457:06246
GATGGTAGCACACGAGATCTCATCGTACTCATTCGTTTCGGAAGAGACAGGTACGTTAATAGTTAATAGCGTACTTCTTTTTCTTGCTTTCGTGGTATTCTTGCTAGTTACACTAGCCATCCTTACTGCGCTTCGATTGTGTGCGTACTGCTGCAATATTGTTAACGTGAGTCTTGTAAAACCTTCTTTTTACGTTTACTCTCGTGTTAAAAATCTGAATTCTTCTAGAGTTCCTGATCTTCTGGGTCTACGCTCGTCGCGCTACCATCGATGGATCTGAGTCT
+
6A<=:;;@BCBBCCCCCCCABAICBBBBBCBB?BBCC?CC@C;;=BCDCC@BBBCC@C?CCCC@C?BBAAABACA??????1?B@BBAC=CCBB>AAB>?B>><?A??<?BDBBBBB@BBB?@<@@@AA==><@A::6:@A@@A????B@@?>>>7:;=<;;7;<@@@BBBA>><>>@@A6A>D7;;AAA/@@???188>988=?AC<@@@@/@>==A=A===:=@CC>>><@<=>=??A5:9>?5?@=>>@?@@??@??B@@@@<>>>>>::7:===BAA@>>
@ATNG8:04458:06241
GATGGTAGTGATACAGATCAGACACCAGAAGATCAGGAACTCTAGAAGAATTCAGATTTTTAACACGAGAGTAAACGTAAAAAGAAGGTTTTACAAGACTCACGTTAACAATATTGCAGCAGTACGCACACAATCGAAGCGCAGTAAGGATGGCTAGTGTAACTAGCAAGAATACCACGAAAGCAAGAAAAAGAAGTACGCTATTAACTATTAACGTACCTGTCTCTTCCGAAACGAATGAGTACTATTTAGAGCTCTATACTACCATCGATGGATCTGAGTCT
+
5?<<:BBBBDBBBBBBCAAACIDCC@CBB@ABBCCB?B>?@CCCCC@CC>A<AA><8===+=5==BBBCCCBBA8=<;::::*4?6@8BDD9BBB@CCFCFJE0000;??<@@C?==BBBBCCBCCGDCDED?AA;;6;A@A@@@@=A@C@@?ACCEDCCC@CBBBBB@BB?ABB<???==5=993:>>?@2AD?AAABAAAAB==:=@AA=B<??C@@>@E;;<AA?B@CCB=BBB@ABBBBBAA99928@??CC>>@BBBBCC@@@@AA==6;:///;;>@?
@ATNG8:04460:06236
GATGGTAGTACATGATAGACGACACCAGAAGATCAGGAACTCTAGAAGAATTCAGATTTTTAACACGAGAGTAAACGTAAAAAGAAGGTTTTACAAGACTCACGTTAACAATATTGCAGCAGTACGCACACAATCGAAGCGCAGTAAGGATGGCTAGTGTAACTAGCAAGAATACCACGAAAGCAAGAAAAAAGAAGTACGCTATTAACTATTAACGTACCTGTCTCTTCCGAAACGAATGAGTACGATGAGAGAGCTCTCTCTACATCGATGGATCTGAGTCT
+
>;AA=AAAB==BBBBBBCDEBBCBB@C;;:;CBBBB@B8;;BBBBC@BB@B@BBCBBBBB2B>BCCCCBEDCEC=C@?????,@@>A?BCC9BBC@FFGBBBAAB@LACCABBB?BBAAAA@@@BBABCCBB?BCBB?BCDABAA@?B?BCB@BCCDCCCE@CBBBCD@CD@BBB=>?:::/:?>;9:::::%9;8394=<<=@8:8:9:>?00,/9====BB@?@@@=B?BBC>CBB?AACCBBABABBBBBBBBABB@A;;;000@@>>==:;;<AEEC888
@ATNG8:04464:06245
GATGGTAGTGTCATATGAGAGTGTGTACTCATTCGTTTCGGAAGAGACAGGTACGTTAATAGTTAATAGCGTACTTCTTTTTCTTGCTTTCGTGGTATTCTTGCTAGTTACACTAGCCATCCTTACTGCGCTTCGATTGTGTGCGTACTGCTGCAATATTGTTAACGTGAGTCTTGTAAAACCTTCTTTTTACGTTTTACTCTCGTGTTAAAAATCTGAATTCTTCTAGAGTTCCTGATCTTCTGGACAGAGTGTGCAATACTACCATCGATGGATCTGAGTCT
+
5CCJ@CCDBBBBCCCCCGIECAAABBCAAB;;7;BBB=BC@C@BBBBBBG>B@CCD@D@CBBB?B?BCBCAAACB>BBCCB3DG@@@BE?C@@@?BAB>BC9<;ACCC?BBCCCBBB?BBB@BACCABBBBCACCBB?BBBBCCCBCCBCBBBCC@CCDADD?B@CCEBBBBCCABBBDC;C7;7:AAAA,AA;;;;-;@AA@BBA;;4::99(9999C@C@CCABBBCCCC7;9;BABBB@CCCGECCBBCCCCBCC=@@BA<<5;;;ACBB@CBBCBDDAAA
@ATNG8:04464:06254
GATGGTAGTGTCATATGAGAGTGTGTACTCATTCTTTTCGGAAGAGACAGGTACGTTAATAGTTAATAGCGTACTTCTTTTTCTTGCTTTCGTGGTATTCTTGCTAGTTACACTAGCCATCCTTACTGCGCTTCGATTGTGTGCGTACTGCTGCAATATTGTTAACGTGAGTCTTGTAAAACCTTCTTTTTACGTTTACTCTCGTGTTAAAAATCTGAATTCTTCTAGAGTTCCTGATCTTCTGGCTCTCGTAGACAGATACTACCATCGATGGATCTGAGTCT
+
:<<<8<C<ABBCCBCCICCCBBCCCCCBBCBB=@@CB:BC@D@DCDDJAA?A@DDD@C@CCBB@E@CCBCBBBBB>@@@@@0?B=@@DE?ECBC?BCDBDC@CBCBCHACCFIBCCC@CCC@E@ECABABBC@FFBB;;;BBCCCBC;;;BEDBB?BDD@CC@G@CBBBB@CCE@CDDEC9@=@=@@BBB,@@@@@0;;@@BBB@A@5<;;;*:BB>A?AACL@CCBCCDF@C?<<<BBB@BCE@FCBDDECCCBAABCDDDDCB@BBCCCCC@CBBBC::9CC
@ATNG8:04466:06219
GATGGTAGTGTCATATGAGAGTGTGTACTCATTCGTTTCGGAAGAGACAGGTACGTTAATAGTTAATAGCGTACTTCTTTTTCTTGCTTTCGTGGTATTCTTGCTAGTTACACTAGCCATCCTTACTGCGCTTCGATTGTGTGCGTACTGCTGCAATATTTTAACGTGAGTCTTGTAAAACCTTCTTTTTACGTTTACTCTCGTGTTAAAAATCTGAATTCTTCTAGAGTTCCTGATCTTCTGGAGATATCATCAGCGAGCTACCATCGATGGATACTGAG
+
8:9969/0//77;999595599;;<;:99B;;2:;44)44.5.5<9?AAA;AC@;;0;;@:;B?D@;;9555449.44444$487<<A?7;;;>:===8=@455==9929:55<=6616<=7<7;;666>>=9@;00+0=0000/79;9;;>::=056??>2@:;::884555.5999:.97<744444$4<;;>455<443933328888'893//063//(/9889;;.3.398955)..733...899::>99==8888AA:>9755/,(,,,,,44.
@ATNG8:04468:06221
GATGGTAGTAGTACACTAGTCATACCAGAAGATCAGGAACTCTAGAAGAATTCAGATTTTTAACACGAGAGTAAACGTAAAAAGAAGGTTTTACAAGACTCACGTTAACAATATTGCAGCAGTACGCACACAATCGAAGCGCAGTAAGGATGGCTAGTGTAACTAGCAAGAATACCACGAAAGCAAGAAAAAGAAGTACGCTATTAACTATTAACGTACCTGTCTCTTCCGAAACGAATGAGTACTGTATCTATGTGTGCGCTACCATCGATGGATCTGAGTCT
+
?;BB?BBBCDCCCCCCCCCCCBBBB?BBC?CCBCAB>B?AACCCCD@CB?B@CBBBCCCC3CABBBBBBAABAA;C@@AAAA2AC?B>BBB:BCGADABADBBBC@C@BB@BBB@BBBACCCCCCCBAACCC@CCBA?BBBABCA@<A?B@@?@ECCBCDA?ACCCBC?BB>BBA799AAA<BBB?BBBBB3BC?A===A@@@A<A:>>@@<@<@@BBB?AB???BB@C?BBB<AAF@BBBBBBBBCBBBBBAAABCCA>>>?@@<@AA???D>A998>?BBBB
@ATNG8:04477:06223
GATGGTAGGCACTGCGCACACATCCCAGAAGATCAGGAACTCTAGAAGAATTCAGATTTTTAACACGAGAGTAAACGTAAAAAGAAGGTTTTACAAGACTCACGTTAACAATATTGCAGCAGTACGCACACAATCGAAGCGCAGTAAGGATGGCTAGTGTAACTTGCAAGAATACCACGAAAGCAAGAAAAAGAAGTACGCTATTAACTATTAACGTACCTGTCTCTTCCGAAACGAATGAGTACATAGATATACGTATAGCTACCATCGATGGATCTGAGTCT
+
;CBB@BDE@CG?@A?>BAB<:955506@D@CFCCAB@BGCCBCCCD?BC?C@BC@@@BBC2A?AACBA???@@?8=??>>>>0>B>@>BBB:BBB@CCCCDCGJE@B@BB?BCC@CCCBCCCCCCBBBBCBB@CCCC@D???BBBB?B@AAA>@@@BBAAA>AB?BBB@BA?AAA@BBBCC8>??>AABBC3BC@@??FCDB@@>?>AABB?B?AABBA=AA???CD@C>BBK>B??<???CDCCCBBCCAA==>???A>>>@AA<A;;;@@@=A@@@AB>888
@ATNG8:04478:06255
GATGGTAGGACGAGCGTCTGAGAGGTACTATTCGTTTCGGAAGAGACAGGTACGTTAATAGTTAATAGCGTACTTCTTTTTCTTGCTTTCGTGGTATTCTTGCTAGTTACACTAGCCATCCTTACTGCGCTTCGATTGTGTGCGTACTGCTGCAATATTGTTAACGTGAGTCTTGTAAAACCTTCTTTTTACGTTTACTCTCGTGTTAAAAATCTGAATTCTTCTAGAGTTCCTGATCTTCTGGCGCTCTGTCACGTCTGCTACCATCGATGGATCTGAGTCT
+
5BCB=C@@=@@@@DCCCCCCBCAA>BCCCCC@CCCC>CCAD@BBBCCCC?CCDBB?B@BBBD@C?BCCCCCBBB@BBAAA2A@<@@AA<ACDC@CBC?CC>AAABEE?AABBCBBA?CBD?B?BBACC@@@<AB>><>>>ABAA==>AAA>=;@;@AD=AA;A<?>>>BBBA@:=;;;;/:9>7:::::*:>///)/66///;:9=8=<<9.7@@@A=B<AC;@@BB>>><@<>>>:66,//67;:>>@@??@======>AAAA<A@@@AAA=@>>>AAAAA=
@ATNG8:04445:06284
GATGGTAGCTCTGCTCTGACTCTCGTACTCATTCGTTTCGGAAGAGACAGGTACGTTAATAGTTAATAGCGTACTTCTTTTTCTTGCTTTCGTGGTATTCTTGCTAGTTACACTAGCCATCCTTACTGCGCTTCGATTGTGTGCGTACTGCTGCAATATTGTTAACGTGAGTCTTGTAAAACCTTCTTTTTACGTTTACTCTCGTGTTAAAAATCTGAATTCTTCTAGAGTTCCTGATCTTCTGGGTCTACGCTCGTCGCGCTACCATCGATGGATCTGAGTCT
+
:@A@?BBCBCDCCCCCCDECCDDBBABBCCBB?ACDD@BB?B@BBBBC@A>ACGCCAC@FCCC?C@CCCCCCDBB?;;:::.;B@G@A@=@DDIAECE@CF@@@@CCBBDCBBBCCD@CCC?A?CCCCCAAA?BBDC?BBBCCCCABBCCBBBCC@BAA<BE@D??@@DDCCBCADBBBB:B?B@CCDFC5CD;;;:<CCCCCBC@@5;;;;*;?@BCAE@BB?BBDBB::8;?BBBBBB@CCCF?BBBBBBBCCCBABBDBABA@BCCBBBC@CCCCBCAAAA
@ATNG8:04450:06281
GATTGTAGCTCTGCTCTGACTCTCGTACTCATTCGTTTCGGAAGAGACAGGTACGTTAATGTTAATAGCGTAACTTCTTTTTTCTTTGCTTTCGTGGTATTCTTGCTAGTTACACTACCATCCTTACTGCGCTTCGATTGTGTGCGTACTGCTGCAATATTGTTAACGTGAGTCTTGTAAAAACCTTCTTTTTACGTTTACTCTCGTGTTAAAAATCTGAATTCTTCTAGAGTTCCTGATCTTCTGGATACACTCATGTGCACCTACCATCGATGGATCTGAGTCT
+
CBB9B<CGGDCCBCCDCCAC;99>@BC@@A<<4;?<809;6<7;;=?<BA?@B@@=8=:<<<2616;9::55.597544444#4:<09:A=::;AC9B9686==@@@?BC@@@@CCCC?B@A>B>AAA@@::98??;@:AAA@@?AA@=>>:;???>@???CC@C?BBCCCCA?=9>:9:::(:;@255:<<+@@ECD=@<C>;;;?:<:<<@A0>B@99498>C<@@@:;:@4:28;<<<<:>>@=@=BCC?>>AA999@@?;A@@<@AA@A9949998?A?=>>
@ATNG8:04450:06308
GATGGTAGCGCACACATAGATACAGTACTCATTCGTTTCGGAAGAGACAGGTACGTTAATAGTTAATAGCGTACTTCTTTTTCTTGCTTTCGTGGTATTCTTCTAGTTACACTAGCCATCCTTACTGCGCTTCGATTGTGTGCGTACTGCTGCAATATTGTTAACTTGAGTCTTGTAAAACCTTCTTTTTTACGTTTACTCTCGTGTTAAAAATCTGAATTCTTCTAGAGTTCCTGATCTTCTGGAGATATCATCAGCGAGCTACCATCGATGGATCTGAGTCTT
+
6D<=9CBBBDCBBBBCCEC@A@@BBCCCCFCC@BCBD=BC>B>BAAA<>C8@CB;;769@ABC>@>@@?ABBBCC@BBCCC5CC@CCDE=BBCDACCE@CC@ABADC@CDDCC;;<?ABB6;9::::ECBB@BBBC>BBCBDDDDCCCCCCCCC@CCCACC@CAJDAC@ABBB8;;BDD;B=B=:9:9:9#4;555)4:9444:;88.////$////96;4;:9=?><<<=8>7;:<=>C?B@A988:AA>B@@?BAAA>>>@==:>???A;;5;;:<8//9/-)
@ATNG8:04452:06288
GATGGTAGATACTCGCTGATACACCCAGAAGATCAGGAACTCTAGAAGAATTCAGATTTTTAACACGAGAGTAAACGTAAAAAGAAGGTTTTACAAGACTCACGTTAACAATATTGCAGCAGTACGCACACAATCGAAGCGCAGTAAGGATGGCTAGTGTAACTAGCAAGAATACCACGAAAGCAAGAAAAAAGAAGTACGCTATTAACTATTAACGTACCTGTCTCTTCCGAAACGAATGAGTACACACTCTCATATGACACTACCATCGATGGATCTGAGTCT
+
A<<<9<BABBCCC@<<CCCDBBBEL>BBB@AAAB;;6:<@ABCCCC<A??C?CBB>>>>>.=>ABBBBBBBBBB>BA@@@??,?A<@5;;;*9BC=B;9:BBB;;7;?;;7;BC=A@CCBBCCCCCCA@@BA?@@??;@@AAACBB?CAA@A@BBBDCCCB@AABCCC?CC????9::BAA<A@@;999999%9@<ABAABBA?>7865:=<0727:????B>====B>B>BBE?BBB?BBCBCBBAAAFBBBBACCBDBCBBA:97:BBACBB?B:99BBBCBB
@ATNG8:04457:06273
GATGTAGCACGACACGACGATGTGTACTCATTCGTTTCGGAAGAGACAGGTACGTTAATAGTTAATAGCGTACTTCTTTTTCTTGCTTTCGTGGTATTCTTGCTAGTTACACTAGCCATCCTTACTGCGCTTCGATTGTGTGCGTACTGCTGCAATATTGTTAACGTGAGTCTTGTAAAACCTTCTTTTTACGTTTACTCTCGTGTTAAAAATCTGAATTCTTCTAGAGTTCCTGATCTTCTGGGTGTATCAGCGAGTATCTACCATCGATGGATCTGAGTCT
+
AB@<BCBBBB@<ABBCCCBBADCCDDECDAA?ACCF>CC@D@CCBBBBB@BEBBB@D?BBBB?B@CBCBBCD;A9@?:::+:@;A@A?5@CBC?CCC@DC?@>@BBB?BCCCAAAA=AAC=A<>>??DDA?:@@@B;:::@A?AAAAAA???A?=A>>;AA<A<A>>>AAAAC:=>>DD2?;?=>>>>>/>@=;<06/////;;:=4;::9+7?>>A;A9@@=>>=?@@@<@:>>AA@@7;;@@9=>>B???A@?????=;;//*/99966<=BBBBAAA;;;
@ATNG8:04460:06278
GATGGTAGATACTCGCTGATACACCCAGAAGATCAGGAACTCTAGAAGAATTCAGATTTTTAACACGAGAGTAAACGTAAAAAGAAGGTTTTACAAGACTCACGTTAACAATATTGCAGCAGTACGCACACAATCGAAGCGCAGTAAGGATGGCTAGTGTAACTAGCAAGAATACCACGAAAGCAAGAAAAAAGAAGTACGCATATTAACTATTAACGTACCTGTCTCTTCCGAAAACGATGAGTACTATAGACTATCTGAGACTACCATCGATGGATCTGAGTCT
+
>?;C?BBBDCDCCBAABCCCAAACD?CCB?@@BB@@=@>AAA::9A>BB?C@CB>>;<;<,<=@@@BBABAA@A;A796>=>+6666<@??0=65.55555;;55068==;>>>:>>ABA>00/>>=/5994.5@@A=@@AA>9940929>?;@AA@CCCB=??CBBD?BA>AB=8==:::599;4377899%99:3939///.//(.(266627.22;882899;5551526666)3......229<<;??>;99;?>??BBBCAA<AA@?BCB>=553888333
@ATNG8:04466:06264
GATGGTAGCTATACGTATATCTATGTACTCATTCGTTTCGGAAGAGACAGGTACGTTAATAGTTAATAGCGTACTTCTTTTTTCTTGCTTTCGTGGTATTCTTGCTAGTTACACTAGCCATCCTTACTGCGCTTCGATTGTGTGCGTACTGCTGCAATATTGTTAACGTGAGTCTTGTAGAACCTTCTTTTTACGTTTACTCTCGTGTTAAAAATCTGAATTCTTCTAGAGTTCCTGATCTTCTGGTAGAGCGTGCATATATCTACCATCGATGGATCTGAGTCT
+
5@CC@CCDBCBBB@@ADFCCCDDCCBABBDEC?C999,;@=A=@CCDDBC?BBCDD@D?BB@@>A?BBBBBADB?>999999#3949ABB=BCCB@BBB>AA?BBACAA>ABDCCC@@=ACA<A=@>>>@=>==@@@A<AAAAAA@@@A?@?===?;====AA<@<@@@@AAACC=AA@@@=A=B;?????/?A???9>>>888>>AF<AAAA/AA@@@:>:==8==?@AAA=A;@@>>>@=>>>=@@?:::????>>>?BBCA5536??=@@@;>>?=D??<<<
@ATNG8:04469:06307
GATGGTAGCACGAGTCACTCATATCCAGAAGATCAGGAACCTCTAGAAGAATTCAGATTTTTAACACGAGAGTAAACGTAAAAAGAAGGTTTTACAAGACTCACGTTTAACAATATTGCAGCAGTACGCTCACAATCGAAGCGCAGTAAGGATGGCTAGTGTAACTAGCAAGAATACCACGAAAGCAAGAAAAAAGTAGTACGCTATTAACTATTAACGTACCTGTCTCTTCCGAAACGAATGAGTACTATGTAGAGCTCTATACTACCATCGATGGATCTGAGTCT
+
7@?@<<;=@<<A?<<<655549:=A:BBA;:;9@BB;A><155;<<=;>><>8<:::9:::';297388;?7000*0/0////$/94:)555&555.5555:<<555)439=7@9926>@<B<<<<;666====<@@AA?AACCCBBB?D@BCB?BAAAA;;:=??>?;=9:;.77;.33999299;4333333#3333788;;8886:2585859:>?A@@<@?@@BBB@D?AAA;A@@=@BABBBBBCBBBCBBAA988AA?>===8=;;;??A>B???B???BB
@ATNG8:04483:06284
GATGGTAGCAGACGTGACAGAGCGCCAGAAGATCAGGAACTCTAGAAGAATTCAGATTTTTAACACGAGAGTAAACGTAAAAAGAAGGTTTTACAAGACTCACGTTAACAATATTGCAGCAGTACGCACACAATCGAAGCGAGTAAGGATGGCTAGTGTAACTAGCAAGAATACCACGAAAGCAAGAAAAAGAAGTACGCTATTAACTATTAACGTACCTGTCTCTTCCGAAACGAAATGAGTACGAGAGTCAGAGCAGAGCTACCATCGATGGATCTGAGTCT
+
::CC?BB====A555;665=ABBBC?@B@>@ABB@A<@;@A@>??A=BB>@>@A@BBDED1B<@@@@DCCBBBB<@ABCCCC1;>9=.999&9<A?AAA?=>>;;79?CC@CCC@CBCCCCCCCBBB@@@@@<AB@@=@AAACAA?B@CAB?@@@;:;BC>BACC??;??9=?;7<@BCC;AAA?CCCDC1??>?;:==;;;>;=18887074::?@=9@B999B@;?;899+7999*9A@AABBBBDCCBB??@CC@??B>@==9=>>>>>B?BBBBBBBBBB
@ATNG8:04434:06312
GATGGTAGCGCACACATAGATACAGTACTCATTCGTTTCGGAAGAGACAGGTACGTTAATAGTTAATAGCGTACTTCTTTTTCTTGCTTTCGTGGTATTCTTGCTAGTTACACTAGCCATCCTTACTGCGCTTCGATTGTGTGCGTACTGCTGCAATATTGTTAACGTGAGTCTTGTAAAACCTTCTTTTTACGTTTACTCTCGTGTTAAAAATCTGAATTCTTCTAGAGTTCCTGATCTTCTGGTATGACTAGTGTACTACTACCATCGATGGATCTGAGTCT
+
4944.44>ACEECCCABBCCCCBDCCCCBC9949BB>>>C?D@DCJCECE@ECDA@>@?CBBE@C@CCCCBBBAA=@@CBC5BB@BBDD?ECCC?BBKAFC@CCCCDD@CCCBDCCE@ECC?B@CBBBAAAB@BBCC?AABCICCCBBCCDCBBB@CCB?BC?B?BCBBBBCCB=@;;;;.;>B=;;;;;*;;;;A;@BCBBBEBBB?BCCB3CC@AA=A=BBAEEDEDBB@B?BBBBBC?B;;:;CCDBCBCCDDDCGBBBC@@=ABCCGCC@B@@ABAACAA
@ATNG8:04434:06340
GATGGTAGCGCGACGAGCGTAGACCCAGAAGATCAGGAACTCTAGAAGAATTCAGATTTTTAACACGAGAGTAAACGTAAAAAGAAGGTTTTACAAGACTCACGTTAACAATATTGCAGCAGTACGCACACAATCGAAGCGCAGTAAGGATGGCTAGTGTAACTAGCAAGAATACCACGAAAGCAAGAAAAGAGAAGTACGCTATTAACTATTAACGTACCTGTCTCTTCCGAAACGAATGAGTACTATGTAGAGCTCTATACTAATCGATGGATCTGAGTCT
+
====:>?;?;@ABBAAACDBBBBCC>99;?DCBBBB?B>@@BCCCC?CC@C@CA@====>,==ABABABCCBBB;==;;;;;*;C>B@CJI<AAC?B:;;ECCCC@D@BB?BCD@DBBBCBBCCBBBBBBBB?BC@@=ABBABB::5;?BAB?BAB@@@AA=AAABCB@BB@BCB599BAA;>;<89999+9>AB<BC>;@ACCC@D;:;BB?A>@?BCD?BBBDCBB>A>ABC=BAA>AAACCDCCBBBBBBAAA=AA>>>>>><>AAAAB;>>>>>==>?>
@ATNG8:04435:06356
GATGGTAGATATATGCACGCTCTACCAGAAGATCAGGAACTCTAGAAGAATTCAGATTTTTAACACGAGAGTAAACGTAAAAAGAAGGTTTTACAAGACTCACGTTAACAATATTGCAGCAGTACGCACACAATCGAAGCGCAGTAAGGATGGCTAGTGTAACTAGCAAGAATACCACGAAAGCAAGAAAAAGAAGTACGCTATTAACTATTAACGTACCTGTCTCTTCCGAAACGAATGAGTACGTGTGACGTACGTGAGCTACCATCGATGGATCTGAGTCT
+
CCCC@CCCBBBBDCCCECCCCCCCC=BCC?DBBBCB?B?BBDCBBB?BB?B?BBBBBBBB3B?BBCCBBBCA@@8>>99999)9C=A?BBB:BCE@C@BBEDDAA?B@BB@BCCADCBABCCCDCCAAABBD@CCCC?BBBBBBBB?D@DBB?BCCCDBCB?BACCDA?BB?BAA;??BBB>BA@;99999(:??C?>?CCCCC?A:>>@A;A=BCCAA>@BAAACB?B>BCD>CAB?BBBBBBBCCCCCAA@ACACCCCCCABB?BBBBCCC?BBBBB@@@@B
@ATNG8:04442:06358
GATGGTAGTACATGATAGACGACACCAGAAGATCAGGAACTCATAGAAGAATTACAGATTTTTTAACACGAGAGTAAACGTAAAAAAGAAGGTTTTTACAAGACTCACGTTTAACAATATTGCAGCAGTACGCACACAATCGAAGCGCAGTAAGGATGGCTATTGTAACTAGCAAGAATACCACGAAAGCAAGAAAAAGAAGTACGCTATTAACTATTAACGTACCTGTCTCTTCCGAAACGAATGAGTACCTCTCAGACGCTCGTCCTACCATCGATGGATCTGAGTCT
+
;@@@5::AA<<<666;?=;;@@9994999499;55/,/)/9///9993::38)///-555555#/)/8///99:333(38444444#4:5:23333$333-445<:;;777(338=7==B7=888CCCBBBBCAAACB>BAAA>ABBBBB=>;@?A??=?CA@>BBB>BBBBCC>BB>@@@<>>CCC@B??677777)9<9>==>????@<><>@@@:=:=ABBB?BC;;;CB@C?BBB=BBB@CCDBBBB?BBACB@B@ABBBBA@<@@B?BBAAAAA;>>>>@A><<<
@ATNG8:04443:06316
GATGGTAGAGTACAGTGTAGTAGACCAGAAGATCAGGAACTCTAGAAGAATTCAGATTTTTAACACGAGAGTAAACGTAAAAAGAAGGTTTTACAAGACTCACGTTAACAATATTGCAGCAGTACGCACACAATCGAAGCGCAGTAAGGATGGCTAGTGTAACTAGCAAGAATACCACGAAAGCAAGAAAAAGAAGTACGCTATTAACTATTAACGTACCTGTCTCTTCCGAAACGAATGAGTACTACTCTCAGAGACACACTACCATCGATGGATCTGAGTCT
+
<<AB9A;<CCCCBBBBABEEBBAAFACCB@BBCBBB?A@DBCBAA@<9:59<ACCAACCC1C<A@B@@?BBBBC:@@;9999.9@>?4:::*9@@?DDDBBCCBB>A?@@>ADE@CCDDDBBCBBBBBBBBB>BBAA>AAAACBBB?BAE@A@ABBBCBCC?BBBBCB?BB?CBB<>>A@@9>;<899::9(:A?BBBBCB??A1818===5:59?B@@=@A@?>=?9=8999/9==:?BBBBBBBAAACBBBCBBBB??;;??>;@>>>?>A>ABBBB?@@AC
@ATNG8:04443:06341
GATGGTAGCTCTGCTCTGACTCTCGTACTCATTCGTTTCGGAAGAGACAGGTACGTTAATAGTTAATAGCGTACTTCTTTTTCTTGCTTTCGTGGTATTCTTGCTAGTTACACTAGCCATCCTTACTGCGCTTCGATTGTGTGCGTACTGCTGCAATATTGTTAATGTGAGTCTTGTAGAACCTTCTTTTTACGTTTACTCTCGTGTTAAAAATCTGAATTCTTCTAGAGTTCCTGATCTTCTGGTGTCGTCTATCATGTACTACCATCGATGGATCTGAGTCT
+
CCBC?BBCCBBBCCCCBCCCCDCCCBBBCCBA@ACCD>BB?B@BBBCCBC?CCCCC?B@CCCC=B?EDDEDCCBC?@@@@A2BB?BBBC>BDCCACDCAEC>AAABBD@DDDDBBBC?BBB@C@CCCBBBBB?BBDD@CBBBBCCCCCBBBBBBC?CCC@CC@D@BCCBBBCCC@CCCCC@CAI@BBBBA0@B;;;0:??;::A@:;5;995$4<<<?:>9<B:DBA???C?C?AABBDC@CCC@CCCBCBAAABBBB@@@C@@@>BBBBBBB@CCB@@@AAAA
@ATNG8:04445:06329
GATGGTAGCACGAGTCACTCATATCCAGAAGATCAGGAACTCTAGAAGAATTCAGATTTTTAACACGAAAGTAAACGTAAAAAGAAGGTTTTACAAGACTCACGTTAACAATATTGCAGCAGTACGCACACAATCGATGCGCAGTAAGGATGGCTAGTGTAACTAGCAAGAATACCACGAAAGCAAGAAAAAGAAGTACGCTATTAACTATTAACGTACCTGTCTCTTCCGAAACGAATGAGTACTGCGTCTCACTCTCGCCTACCATCGATGGATCTGAGTCT
+
6DCC@CCBBBCBCCBBCCCCDCCDD?BBB?CCCCAB@BACCECBBB@BB@D@ECB::999)9?ADC?CD>C?>>5<?87777)8@;>;@?>1???6<BBBBBBBB@B@B@=@=82:>AAA@@@AA>>>@@>>;>??A@><>@@AAA=A<A>?<?@???AAA;@@DD6616949?D6<====7>??<?@A@@/;;8<BBB@@@>>;><A@@A<A;===AA;AA>>>>>:<<>A?7<??=>AAC@AAA@AAA999BBBB@@@@<@::7:@@@@AA<A@@>A===AA
@ATNG8:04446:06328
GATGGTAGCTCACGTACGTCACACGTACTCATTCGTTTCGGAAGAGACAGGTACGTTAATAGTTAATAGCGTACTTTCTTTTTTCTTTGCTTTCGTGGTATTCTTGCTAGTTTACACTAGCCATCCTTACTGCGCTTCGATTGTGTGCGTACTGCTGCAATATTTGTTAACGTGAGTCTTGTAAAAACCTTCTTTTTTACGTTTACTCTCGTGTTAAAAATCTGAATTCTTCTAGAGTTCCTGATCTTCTGGGTCTCTCTCTCACGCACTACCCATCGATGGATCTGAGTCT
+
<<CC@BBBA@??@@CC;6;FHDBBB@@@BBA@;B:::6;D>B?BBDCCCC@CBBA@<?<>>??<@?BBCCBD@:9:(973333#333(377718=??>A:94:A=>>=@999,8AAAAC90*00/)/+/<=AA>??=B???8<:?A?=>687@==<A=<8<888-8@<B=??C>>>A=<4779999(717179:;;;':>766,577777:<6806565'2777=6;69>5>?;77794949;77AA08888)8=<=;;;@@@@@A>>>>>>>7====ACB;??AC>>>;;;
@ATNG8:04453:06313
GATGGTAGACACGTGTGCTCTCTCGTACTCATTCGTTTCGGAAGAGACAGGTACGTTAATAGTTAATAGCGTACTTCTTTTTCTTGCTTTCGTGGTATTCTTGCTAGTTACACTAGCCATCCTTACTGCGCTTCGATTGTGTGCGTACTGCTGCAATATTGTTAACGTGAGTCTTGTAAAACCTTCTTTTTACGTTTACTCTCGTGTTAAAAATCTGAATTCTTCTAGAGTTCCTGATCTTCTGGTCTACTACACTGTACTCTACCATCGATGGATCTGAGTCT
+
BBCD@CAABCCCCDCAAA<@A>@ABCBBCC;;9;BBB>CC?C@CCABCCA@BBACC@A<B@BB@B@ABBBBBBBB=@@CCC2CD?A87819CCH?AAC?BB<88:BBD@ABABBB??<??B7;8<@AA?>?@<AA>=:>@@@@>?ABBAAAAAAA=>@>=@?:?=C@??A@@@A<?====5==F;98888(8=99:1667///=<<>8=<=<+6:::?:?<;;8<BBF???<A=@@B@@@-//=9::9AAA@@@:::>>@@?ACC=A>>@A@@7::AAB=<=BA
@ATNG8:04457:06329
GATGGTAGCGCACACATAGATACAGTACTCATTCGTTTCGGAAGAGACAGGTACGTTAATAGTTAATAGCGTACTTCTTTTTCTTTGCTTTCGTGGTATTCTTGCTAGTTACACTAGCCATCCTTACTGCGCTTCGATTGTGTGCGTACTGCTGCAATATTGTTAACGTGAGTCTTGTAAAACCTTCTTTTTACGTTTACTCTCGTGTTAAAAATCTGAATTCTTCTAGAGTTCCTGATCTTCTGGTAGAGCCGTGCATATATCTACCATCGATGGATCTGAGTCT
+
<B==<BBBBECCCCCCBBBBB@@@CD@CDDAA>ABAD<;;695;<>??C@00/://)/5:9:=9B:B>BCBBAA@899BBB'494(4:;;5=BBA?A9;55>2559;<<8<>>===BB?BAA=@@BBCBCFFK?BACD@DABBFCAABBDCDCCCC@;;;@@@=A@BBBBBBA@A<A@BBC9A?B=:;;;;*;:?@A:B:;:CBC999=@@AA2B@BCC=A=@@=@@@@ABB?B?BBBAAA8;;B>@A@A;;5::@:99B@BA@ACC>?@A@@BA?AACABAABBB
@ATNG8:04462:06311
GATGGTATTGTCAGTGCGCGTCGTCCAGAAGATCAGGAACTCTAGAAGAATTCAGATTTTTAACACGAGAGTAAACGTAAAAAGAAGGTTTTACAAGACTCACGTTTAACAATATTGCAGCAGTATGCACACAATCGAAGCGCAGTAAGGATGGCTAGTGTAACTAGCAAGAATACCACGAAAGCAAGAAAAAGAAGTACGCTATTAACTATTAACGTACTGTCTCTTCCGAAACGATGAGTACGTAGATATACGTATAGCTACCATCGATGGATCTGAGTCT
+
////)//;6=<<@?@ABBCAAA@00,/>>8/:9AA@?C?BBBCCCC@CC:C9?<933333$349778???@@@A9>944444$558>.555&5994;;>><<<444)47993:54.4;555666>>>>>=<;>5595@8@BB@BA?@;?>C@@600=8///:48?@=<<;////;;5:;==>588;433777'3><??B@>>=@A?B@B>>><>:89@00/9//4A<8?:?=?8:///;;;=<BCBB===B@@;>>>@<995566<::;=>?:>;;;888>==
@ATNG8:04463:06317
GATGGTAGTATATCGCGTCGCTATCCAGAAGATCAGGAACTCTAGAAGAATTCAGATTTTTAACACGAGAGTAAACGTAAAAAGAAGGTTTTACAAGACTCACGTTAACAATATTGCAGCAGTACGCACACAATCGAAGCGCAGTAAGGATGGCTAGTGTAACTAGCAAGAATACCACGAAAGCAAGAAAAAAAGAAGTACGCTATTTAACTATTTAAACGTACCTGTCTCTTCCGAAAACGAATGAGTACACACTCTCATATGACACTACCATCGATGGATCTGAGTCTA
+
4<<=066BB@@@@BB@999A>>=>>:>=B?CAB=>=6A)//://5=7;:9;7//0-7999+91--///:888991999:<<;):@;=4==>0><@=@@B:9:@;;60@A@?>>>-00<:@<==>>>>@;;<;79444.4448::33-474447<<555;<;4::966:3//)/994833391933,3333333"3717788886222'2.55222'22'26=<<9;:///663958889+8880339;@888:;888:9885699///;8858<<;;;;7:8333888889
@ATNG8:04466:06346
GATGGTAGATATATGCACGCTCTACCAGAAGATCAGGAACTCTAGAAGAATTCAGATTTTTAACACGAGAGTAAACGTAAAAAGAAGGTTTTACAAGACTCACGTTAACAATATTGCAGCAGTACGCACACAATCGAAGCGCAGTAAGGATAGCTAGTGTAACTAGCAAGAATACCACGAAAGCAAGAAAAAGAAGTACGCTATTAACTATTAACGTACCTGTCTCTTCCAAACGAATGAGTACTACTCTCAGAGAACACACTACCATCGATGGATCTGAGTAT
+
;4BB?>;;::6;;;>?><>><@669:===<;:>A<;29:@=<==7:39?=A?BB977?>=+=68888877;777.7744444$4:.4.4;;+;95.595599777)/)//)/996:>=<=<<<<<;;;@@BD@CCCC=??>;;9==:>=995:;=;;;===8<<<<8:555.3;:5:;334/333433333$391888;@>>>@9<9;;==58.4444434448:8859799/8//)///555/--56--/8//33,333/6666(.....5939454<<:453
@ATNG8:04472:06344
GATGGTAGTAGTACACTAGTCATACCAGAAGATCAGGAACTCTAGAAGAATTCAGATTTTTAACACGAGAGTAAACGTAAAAAGAAGGTTTTACAAGACTCACGTTAACAATATTGCAGCAGTACGCACACAATCGAAGCGCAGTAAGGATGGCTAGTGTAACTAGCAAGAATACCACGAAAGCAAGAAAAAAGAAGTTCGCTATTAACTATTAACGTACCTGTCTCTTCCGAAACGAATGAGTACTACTCTCAGAGACACACTACCATCGATGGATCTGAGTCT
+
A<CD@CBBBC@@>>666>666<<<A<ABC@BCCC;<7<7;;A@@>@;@A?B?BCC;:;;;);=BA9;:@ACBBC<@@A=@?>+;;7;:=?@2<AA<@ABBBBDA@<@@;;8<BB>BABBCCCCGCCCBBBDD>@@BA>AB;:;BAB=B?C<;79;A596>B@BBBBBB?>>9<?86;::;=6;9;6333377$9;<;C7B::=:>=A3757:57:288??=>;;:==;;A6>>@4;9939::5777>><<=?;;@>>A<;:;;;:;5555852249222766...
@ATNG8:04480:06351
GATGGTAGTATCTGCACACTCTGTCCAGAAGATCAGGAATCTCTAGAAGAATTCAGAATTTTTAACACGAGAGTAAACTGTTAAAAAAGATGGTTTTACAAGACTTCACTGTTTAACAATATTTGCAGCAGTACGCACACAATCGAAGCGCAGTAAGGATGGCTAGTGTAACTAGCAAGAATACCATGAAAGCAAGAAAAAGAAGTTACGCTATTAACTATTAACGTACCTGTCTCTTCCGAAACGAATGAGTACACACTCTCATATGACACTACCATCGATGGATCTGAGTCT
+
5<<<6<>;4//////99=<<<<<59.595.55///;7;,//<:///;398)/)----(/999'9)///3333333:1333/(/////#////3668+688*//:7068/////(/(/3,3333(3759=656<<55599>96>@AB=BBCBCBBD?C=A@B>ABBBB@@A@BBBBCC?BB?BCF=A>A@A9>77//////'//(//(//;8;33.36;89628265;;<7:65555?8=8<@@9@>:5::88;94449443888;;?@@@@<BBB?A@AA<=>;A?;?B::>BB
@ATNG8:04481:06344
GATGGTAGTGCGTGAGAGAGAGACCCAGAAGATCAGGAACTCTAGAAGAATTCAGATTTTTAACACGAGAGTAAACGTAAAAAGAAGGTTTTACAAGACTCACGTTAACAATATTGCAGCAGTACGCACACAATCGAAGCGCAGTAAGGATGGCTAGTGTAACTAGCAAGAATACCACGAAAGCAAGAAAAAGAAGTACGCTATTAACTATTAACGTACCTGTCTCTTCCGAAACAATGAGTACTATAGACTATCTGAGACTACCATCGATGGATCTGAGTACT
+
//AA<AACBBB=???;;<></000/)///279555;:=7<<<::550/:69+//686668'6)----5667799+7;44444$4;39.555&59949;;9;::5:29.9929=>3>@B;@@BBBAA:::A@@;@A@A=AA?::;>>8>9>;;45@@:;;==@BBBB=B9?;9;;7178377)7==8?@CCC1A?<?:///9:;>:8689<<8<8==@?><A???@=A??::::+/0*/>>/373386>:=///9:;:;::;=<<7B74388:2933/7-----5
@ATNG8:04481:06348
GATGGTAGGCGGAGTGAGACGCAGTACTCATTCGTTTCGGAAGAGACAGGTACGTTAATAGTTAATAGCGTACTTCTTTTTCTTGCTTTCGTGGTATTCTTGCTAGTTACACTAGCCATCCTTACTGCGCTTCGATTGTGTGCGTACTGCTGCAATATTGTTAACGTGAGTCTTGTAAAACCTTCTTTTTACGTTTACTCTCGTGTTAAAAATCTGAATTCTTCTAGAGTTCCTGATCTTCTGGATATGAGTGACTCGTGCTACCATCGATGGATCTGAGTCT
+
5CCC@CCD@CC=AACCCCCBBCCCBCCCCBB?BCCC>BB@C@CECCCCC@BBBDD?C?BBBD?C?BCCCCACCCA?????1>B?CBAA=ACCD?ABB>BB????CCD?ABCCCCAA>BBB?B?BBBBB@===CAA=;??>A==?>>AAAAA@@@;>>>=@@<@<@@@AAAAAA<???DD;A=A:=>ACC/AA9990666///;;<@;@BBB/A@@@B=A=AA<>>>@>>><><>AAAAA6<<A=AA??>?A???A?AA>>??AA=AAAA@;;7=AA>?>A>>>
@ATNG8:04446:06394
GATGGTAGGACGAGCGTCTGAGAGGTACTCATTCGTTTCGGAAGAGACAGGTACGTTAATAGTTGAATAGCGTAACTTCTTTTTCTTGCTTTCGTGGTATTCTTGCTAGTTACACTAGCCATCCTTACTGCGCTTCGATTGTGTGCGTACTGCTGCAATATTGTTAACGTGAGTCTTGTAAAACCTCTTTTTACGTTTACTCTCGTGTTAAAAATCTTGAATTCTTCTAGAGTTCCTGATCTTCTGGGCTGCGCTGATATGCATCGATGGATCTGAGTCT
+
==>@:==?;A@>;;555::;:>>C<<<>?>=A49944(44.4.44445555;<>>>9>26599259.4445556.5>855555$55.449;05555.54:396(-----;7:9544844.488388666<=<55.5544.5555655=<<<@<<544.444.49.4.48<<===::.55555&5.559999(9<<::19//-55---/)/:::(:/4.55.5.5=.54:445<8<8<<;<:;.4455)59999;;<<<==55555449;.///////555
@ATNG8:04452:06366
GATGGTAGGCGACATACATACGCGCCAGAAGATCAGGAACTCTAGAAGAATTCAGATTTTTAACACGAGAGTAAACGTAAAAAGAAGGTTTTATAAGTCTCACGTTAACAATATTGCAGCAGTCGCACACAATCGAAGCGCAGTAAGGATGGCTAGTGTAACTAGCAAGAATACCACGAAAGCAAGAAAAAGAAGTACGCTATTAACTATTAACGTACCTGTCTCTTCCGAAACGAATGAGTACCTCTCAGACGCTCGTCCTACCATCGATGGATCTGAGTCT
+
6BBB@CCD?CABBBBCCCBABCCCGADCC@CCBCBB>B@BBCCCBC?CD=?<?@A;;;;;*;>ABBABACDAA@8@A;;;;;*;B>B5;;;6;AA?BDBBBBA;;7;?BE@L@A?AEECCABBBBBBBCBC@CCED@ACFCDCCB@E>BBBACCBBBBDD@DBBBCC@CB?BCB?A@:::5:>><<===@,=A?@:;;CDBBB@D@DABB?B=??BBB?BBAAAAC>A9999,9@@=@BBBACB?@??CCCBAAA???CC@BAA?BBBBBBB<>>@@A>???A
@ATNG8:04453:06367
GATGGTAGCGAGCGAGTGTGTATACCAGAAGATCAGGAACTCTAGAAGAATTCAGATTTTTAACACGAGAGTAAACGTAAAAAGAAGGTTTTACAAGACTCACGTTAACAATATTGCAGCAGTACGCACACAATCGAAGCGCAGTAAGGATGGCTAGTGTAACTAGCAAGAATACCACGAAAGCAAGAAAAAGAAGTACGCTATTAACTATTAACGTACCTGTCTCTTCCGAAACGAATGAGTACTATGTAGAGCTCTATACTACCATCGATGGATCTGAGTCT
+
5BCC@CBCCBBBCCDDBBCCCCBBBACCC@CCBBAA>A?CCECBBB>BB>B>??A;:::9*9?BDICGC@B:::0;A;;;;;$;;:;?CC?2CCC@CBCCDCC@@<A?AA>AAA>BBCCCBCCCDCCCCBBBACCCC@CCBCBBBB;?;AAA=ACDCCCBB@BBBCCC@CC@BAA=@@BCB<A7717A@AB3BD@BAAACCBBA?C?BAAA?C?DBCBB@BC@@@BBAE@BBB=BCC@CCCBBBCCB@@@ABBBBBBBAAACBBB?BBBA>>B?C@??BAAABA
@ATNG8:04453:06399
GATGGTAGTATATCGCGTCGCTATCCAGAAGATCAGGAACTCTAGAAGAATTCAGATTTTTAACACGAGAGTAAACGTAAAAAGAAGGTTTTACAAGACTCACGTTAACAATATTGCAGCAGTACGCACACAATCGAAGTGCATTAAGGATGGCTAGTGTAACTAGCAAGAATACCACGAAAGCAAGAAAAAGAAGTACGCTATTAACTATTAACGTACCTGTCTCTTCCGAAACGAATGAGTAACGAGAGAGCACACGTGTCTACCATCGATGGATCTGAGTCT
+
:<<>9=<<<<;55566;==6665557544.59999949.66<<<<?8;;5:7:;;:>>>@0?<@?CCCC@@899-8?;9999$9<6;8===2BDDACCGCCBCCC=A=AA?ABB@@A@BEFEFBAABBCCCB@BBBB@CAAAAA=@=@=@A@=@A@??B?@<@BBBBB?>=;<8>;BCB=C5BBB?88;=?.=><?989AAAAA?B?BDFD?B>??C994:??>>?@:@;@@?9??@;=::>00+0>????BBBB:99???BBBBK>?@CBACB@BBDBBBBAAA
@ATNG8:04457:06382
GATGGTAGCAGACGTGACAGAGCGCCAGAAGATCAGGAACTCTAGAAGAATTCAGATTTTTAACACGAGAGTAAACGTAAAAAGAAGGTTTTACAAGACTCACGTTAACAATATTGCAGCAGTACGCACACAATCGAAGCGCAGTTAGGATGGCTAGTGTAACTAGCAGAATACCACGAAAGCAAGAAAAAGAAGTACGCTATTAACTATTAACGTACCTGTCTCTTCCGAAACGAATGAGTACGATGAGATCTCGTGTGCTACCATCGTATGGATCTGAGTCT
+
5;<<:>><<<<<9955555<565<<5:55.59:9::7:8<<=;::=855459==;??@F@0?0//68/33877718:<=>>>+>B>A<@@@3AAB<AAEBAA@BB>B@BA?B<;7:@@@A@AABAACA@@AA=ABBB?AABB@@??DC>A;:69@??<::7189800>//)/88(/4===6;<<6:=BCB1BB>BB@@@AA7818:><=;<A<>>BAA=@@::8<?9?9??A9@@@4877;;::737?737???=99<<<<=>>188=888>A?@CA>;=8///
@ATNG8:04465:06397
GATGGTAGCACGAGTCACTCATATCCAGAAGATCAGGAACTCTAGAAGAATTCAGATTTTTAACACGAGAGTAAACGTAAAAAGAAGGTTTTACAAGACTCACGTTAACAATATTGCAGCAGTACGCACACAATCGAAGCGCAGTAAGGATGGCTAGTGTAACTAGCAAGAATACCACGAAAGCAAGAAAAAGAAGTACGCTATTAACCATTAACGTACCTGTCTCTTCCGAAACGAATGAGTACTGCGTCTCACTCTCGCCTACCATCGATGGATCTGAGTCT
+
6>CC?BBBCBBBCCCCCCCCCBBBC?CBC@BBBCAA?ABCBBCCCC@BB@C@DDCBBBBB3B?BBCCAAABAA@:??9;;;;*;@<>5;;;*:BB=CDCFFCEBA<A?@@<@BC@CDCCDCBCCCCCBBBCC@CCCC=AACABBCC=B?@997:BACAAAB?BCBCBA?AC?CCB>AACHE>BAA>ABBBC3BC?BAAABA==><@=A<AB;?=?ABBB?AAABABB?B?CBB>CBC?BBBBCBBA???@@@C@@?CDGCB=@:959ABABBC@BBBBBBBBCC
@ATNG8:04476:06378
GATGGTAGGCGTGTGAGAGTCTGCCCAGAAGATCAGGAACTCTAGAAGAATTCAGATTTTTAACACGAGAGTAAACGTAAAAAGAAGGTTTTACAAGACTCACGTTAACAATATTGCAGCAGTACGCACACAATCGAAGCGCAGTAAGGATCTAGTGTAACTAGCAAGAATACCACGAAAGCAAAGAAAAAGAAGTACGCTATTAAACTATTAACGTACCTGTCTCTTACCGAAACGAATGAGTACGAGAGTCAGAGCAGAGCTACCATCGATGGATCTGAGTCT
+
::AC<@?B?BB@@ACBBCC@@@;;905@A@ECCBAA@AADBBBBCC@BB>@<@B?;;;;;);:@;?BAABBBCC7<799:9:(99273773&39;6<ABBBBBBB?B@@?<A:;7;??==>?A>>=@@@AAA<AA>>;<>??AA>><><@A;;<@@AAA=@@?BCC@CC>AAA?CBBED1:776(68889+7A:==>???>=A188-8=>>:?=>=;;9:>AA===;///6<;@6:65.5/////.39553;7999;;A77777//(//788893777;996775
@ATNG8:04479:06363
GATGGTAGAGTATCATGTGTATCTCCAGAAGATCAGGAACTCTAGAAGAATTCAGATTTTTAACACGAGAGTAAACGTAAAAAGAAGGTTTTACAAGACTCACGTTTAACAATATTGCAGCAGTACGCACACAATCGAAGCGCAGTAAGGATGGCTAGTGTAACTAGCAAGAATACCACGAAAGCAAGAAAAAAGAAGTACGCTATTAACTATTAACGTACCTGTCTCTTCCGAAACGAATGAGTACACATCGTCGTGTCGTGCTACCATCGATGGATCTGAGTCT
+
/:@@;A@?BABCCCBCCCCCABA@@=@AB?BA@@CC@C@CBBBBCC@CB?C?BB?;;;;;';4@>=B=AA0000+000////$/;496<>>+<55.5=994;;445/57;<9<<A7:>?;@B@>>>@>??BBB@CDCE?AABBBEED@DACBB>BAAAB;;;<@@@AA@>AA=@@G@CCBCB78771777777$77437339<<;;6:68;86276;;A994;@@@;9:?B;?@@8@@?5;:>A?BBBBBB@@=??CA><9//////)/=;;;<<8<444:333::
@ATNG8:04484:05772
GATGGTAGTGCGTGAGAGAGAGACCCAGAAGATCAGGAACTCTAGAAGAATTCAGATTTTTAACACGAGAGTAAACGTAAAAAGAAGGTTTTACAAGACTCACGTTAACAATATTGCAGCAGTACGCACACAATCGAAGCGCAGTAAGGATGGCTAGTGTAACTAGCAAGAATACCACGAAAGCAAGAAAAAGAAGTACGCTATTAACTATTAACGTACCTGTCTCTTCCGAAACGAATGAGTACTATAGACTATCTGAGACTGCCAAGGCACACAGGGGATAGG
+
;;==:BBDECCBBBBCCBBCEDCCC>CCC?BCED@@?@@BBCDDCC?AB?BAABBAAAAA/C?CCAABCCC>>>8>A@ABBB5BA=?5;::4:BC?CBBBEBB994;?AA>BBC>BBGCCCCCCDBCCCCCC?CCDD?BAA@BBBC@C@CAA?ABCCCCBB?BCBBBA?BC@?>>588=;;3<<<899899(9@@C???ECBAB?B?>>AA:=:>@CBB?CCBABBB@C?BBB=B??=?CBCCCCCCBBBBAAAACCB99:CBCC?B?C?CCCCCBBBB:BBBCC
@ATNG8:04485:05785
GATGGTAGCGCACACATAGATACAGTACTCATTCGTTTCGGAAGAGACAGGTACGTTAATAGTTAATAGCGTACTTCTTTTTCTTGCTTTCGTGGTATTCTTGCTAGTTACACTAGCCATCCTTACTGCGCTTCGATTGTGTGCGTACTGCTGCAATATTGTTAACGTGAGTCTTGTAAAACCTTCTTTTTACGTTTACTCTCGTGTTAAAAAATCTGAATTCTTCTAGAGTTCCTGATCTTCTGGATAGCGACGCGATATACTACCATCGATGGATCTGAGTCT
+
8@AA=EADB;;;CECECCCBBBCCCDBBBDCC=B;;;7:A=B?CCDCGGD@CDC@@?@>BDBA?B@CBCDBBBCE?@AAAA5AC?C@AA<ACCC@CCC@CD?CCBCCCACCCCCCCC@CCD@D@BBCCAAAC@DDCC?CCCCCCCCCCCDBBCBA?BCEA@@??@AABCCCDBD@CCCCC;B=B;;;:;;*;B@AA=BBCCECCAAA5;;;;;%;@@CB@C@BD?CCCEDBB@D@CCCCDC@BBC@CBBCEDDDCBBBBCCBCDCC?CCCCBBC@CCCCBBBABB
@ATNG8:04486:05769
GATGGTAGCTCACGTACGTCACACGTACTCATTCGTTTCGGAAGAGACAGGTACGTTAATAGTTAATAGCGTACTTCTTTTTCTTGCTTTCGTGGTATTCTTGCTAGTTACACTAGCCATCCTTACTGCGCTTCGATTGTGTGCGTACTGCTGCAATATTGTTAACGTGAGTCTTGTAAAACCTTCTTTTTACGTTTACTCTCGTGTTAAAAATCTGAATTCTTCTAGAGTTCCTGATCTTCTGGGATGTGTGCGCAGTGCCTACCATCGATGGATCTGAGTCT
+
:;@?<@A?@B=C@@@==<@@B@@@BBBCBBBCACCCD>ED@C@CCBBCBC?CCCCC@D?@@AC?C?AABBBCCBB??????.=A?CBCC>CCBB?BBB>BB<>>ABCC?BBCCBBBB>BBB?@=BBBA>>>C<@@>>8>AA?>>@@@AAAA?@@@=<<<=AA<A<A=??BBAAA=>>>@A5A=C=>>>>>/=@8991:99///<==B=CBBB/A>>>A<A=>?;>@@A>>><><>>BB@?566::1:///<;<=>>;;7==6::@-//66;<?=???BB@A>>>
@ATNG8:04490:05793
GATGGTAGATATATGCACGCTCTACCAGAAGATCAGGAACTCTAGAAGAATTCAGATTTTTAAACACGAAGAGTTAAACGTAAAAAGAAGGTTTTACAAGACTCACGTTAACAATATTGCAGCAGTACGCACACAATCGAAGCGCAGTAAGGATGGCTAGTGTAACTAGCAAGAATACCACGAAAGCAAGAAAAAAGAAGTACGCTATTACTATTAACGTACCTGTCTCTTCCGAAACGATGAGTACACATCGTCGTGTCGTGTACATCGATGGATCTGAGTCT
+
<89605=@BB<BBA;;6><AACB;;05AA5<@A@@:59<55554:;-33-3-3887;<<;$33(3888946///(/8/66/////$4;39.444&5994;<<:;99//)/4993::=39944449999999999:5>5595;;<<@DDD@D?@9549?>:?;;;8<=<:97)/-0---(--788///33333333#3713338888:=<:@<@A7=;8:@?@<?;4454437)//8/8///99:;888;;333355::33434::::;===;<>B??>BBB774
@ATNG8:04491:05798
GATGGTAGAGTACAGTGTAGTAGACCAGAAGATCAGTAACTCTAGAAGAATTCAGATTTTTAACACGAGAGTAAACGTAAAAAGAAGGTTTTACAAGACTCACGTTAACAATATTGCAGCAGTACGCACACAATCGAAGCGCAGTAAGGATGGCTAGTGTAACTAGCAAGAATACCACGAAAGCAAGAAAAAAGAAGTACGCTATTAACTATTAACGTACCTGTCTCTTCCGAAACGAATGAGTACACACTCTCATATGACACTACCATCGATGGATCTGAGTCT
+
;D>C>?@CCB@@CDCAAAGGCCBBB@CCC@CCCCCCBB?BAAACBB>AA?B?AABBBBBB5B?CBBCBDC;;<<0;B;;;;;*;=992555&5<<7=969@BBBC@B@BB?BDD?BACCCCBCBBBBDCDCC@CCAA>BBBBCB@@=A?BBB?BBBBCCBB?BCCCCC@BB?ABBACA:99+999399::9:%0>;;0/0==CCC?B?BABB@B?BAC;;9;BBABBB@C?BBC>BBC@BBBDBBBACCCBBBBBBCBCBCBBB@?>?CBBBBC?CAAABBBBBB
@ATNG8:04495:05765
GATGGTAGCTCTGCTCTGACTCTCGTACTCATTCGTTTCGGAAGAGACAGGTACGTTAATAGTTAATAGCGTACTTCTTTTTCTTGCTTTCGTGGTATTCTTGCTAGTTACACTAGCCATCCTTACTGCGCTTCGATTGTGTGCGTACTGCTGCAATATTGTTAACGTGAGTCTTGTAAAACCTTCTTTTTACGTTTACTCTCGTGTTAAAAATCTGAATTCTTCTAGAGTTCCTGATCTTCTGGGCAGACTCTCACACGCCTACCATCGATGGATCTGAGTCT
+
5CCC@CCDBBBBCCCCBCCDCCBBBCCCFE@?>?CCC>CD@C@CCCBBCC@CCDCDAD@DDDC@D@CCCCCCCCC?CCDDD0CC@D9;989A@B=CBC@CC?AABDCC@CDCCCCCC?BBC@B?CCBDBCBC?CCCC?CBBBCBBBCCCCCBBBC?BA@>ACAE?CBBBDBBBB?BBBCC9C?D?CCCBB2BBBBB>BCCCCCCBBB@CCCD5CBBBC=@<@B?BBCCCCC?C@CCCBBB>@@CC>FCCCCCCCBBABCEC?@@C@CCCCCCC?CCBBCBBBCB
@ATNG8:04495:05773
GATTAGTATAGAGCTCTACATAGTACTCATTCGTTTCGGAAGAGACAGGTACGTTAATAGTTAATAGCGTACTTCTTTTTCTTGCTTTCGTGGTATTCTTGCTAGTTACACTAGCCATCCTTACTGCGCTTCGATTGTGTGCGTACTGCTGCAATATTGTTAACGTGAGTCTTGTAAAACCTTCTTTTTACGTTTACTCTCGTGTTAAAAATCTGTATTCTTCTAGAGTTCCTGATCTTCTGGGTGTACAGCGAGTATCTACATCGATGGATCTGAGTCT
+
CA<9BBBBBBBBDBCCDDBCCCCECDCCCB@BBCC=CB@B@BBB@@@A>ABBCD?B@AAAA@D?AABBAC==A6CCCCC3BB?C??@<?CCC?BBC?@?<>>ABBC?BBBBA??A=BDD:?<?@?>??:;7;BBB<;;;@>;;;AAAAA???@=>>><>>;>=>>>@@@>>><>>>>>2>;A:??@@@/>@;99.5///..9659;?>>9*9997833...).9887996<-..7899633390///9999=>A@@A@??;;;;<777716767@@AAAA
@ATNG8:04497:05805
GATTAGTATAGAGCTCTACATAGTACTCATTCGTTTCGGAAGAGACAGGTACGTTAATAGTTAATAGCGTACTTCTTTTTCTTGCTTTCGTGGTATTCTTGCTAGTTACACTAGCCATCCTTACTGCGCTTCGATTGTGTGCGTACTGCTGCAATATTGTTAACGTGAGTCTTGTAAAACCTTCTTTTTACGTTTACTCTCGTGTTAAAAATCTGAATTCTTCTAGAGTTCCTGATCTTCTGGGCAGACTCTCACACGCCTACCATCGATGGATCTGAGTCT
+
A?@7ABBCCCCCCCBCCCCCCCCCBCBC@A?@CCE@CC@B@BBBBBBB@CCCCC?C?BBBB?B?BBBBBBBCC>@ADDD3A@?@BBF=BBAB?BBB>BB598ABCB@BBBBA>>?<?AA=?<?@A??>>>=AA@@<>>@<<<>?AAAAAD>>>;<<==DD;?:>>>A>@@BD7;;;??2><A9==>>>/>@<<<1:::///=::><<=;=,;///=7=7;<8;BBB>==;>=B@@@@@4:767-8==<==>=>==>A<=8<::5;67<=//,/<<:>==>BB
@ATNG8:04498:05763
GATGGTAGTGTGTCTCTGAGAGTAGTACTCATTCGTTTCGGAAGAGACAGGTACGTTAATAGTTAATAGCGTACTTCTTTTTCTTGCTTTCGTGGTATTCTTGCTAGTTACACTAGCCATCCTTACTGCGCTTCGATTGTGTGCGTACTGCTGCAATATTGTTAACGTGAGTCTTGTAAAACCTTCTTTTTACGTTTACTCTCGTGTTAAAAATCTGAATTCTTCTAGAGTTCCTGATCTTCTGGGTGCGCTACAGTCTCTCTACCATCGATAACCTCGAGTCT
+
:::<04455::><@@;;@BA@ABBB@BB<A??7?BBB>BC@B?BBBBBCB=@@@A@@CACCCC?@<@B@@@AA9;299;@;*;=7@:9:)9>>>9=55.5;.556===:>??>>=<<69==9=9=@;;;CBC@BA;@<?@@BBAAABBBBCCBAA=:9:=A?9?:>>=@@:;;<7;:===+;5949;==<(;?999,559599<7/0*/;;;+;;9<<:A:;;7;<<<<<<8<8955<:=8>===3;A@@BEA??999999==@@=@====95.58@@@B??>:
@ATNG8:04503:05795
GATGGTAGATACTCGCTGATACACCCAGAAGATCAGGAACTCTAGAAGAATTCAGATTTTTAACACGAGAGTAAACGTAAAAAGAAGGTTTTACAAGACTCACGTTAACAATATTGCAGCAGTACGCACACAATCGAAGCGCAGTAAGGATGGCTAGTGTAACTAGCAAGAATACCACGAAAGCAAGAAAAAAGAAGTACGCTATTAACTATTAACGTACCTGTCTCTTCCGAAACGAATGAGTACATAGATATACGTATAGCTACCATCGATGGATCTGAGTCT
+
6>>>:BCDCCCDBCDCDBCCCCBBB>BCC?CCCCBB?B@CCBBBBB?BC@C?BBBBBEDD3B?BAACCCBB999,9@:;;;;*;C>C5:;:&9=9<>BBACDB;:9;@CE@CBB@BCCCCCCCCCCCDBBBB?CDDD<A@CC@@?B?C@CBB?BCCBBBBB?BBCBBA?CE?888598???:@>>;999999%:><?:7:CCEA><>:<9?@5=9=AA@@=@AAAABB@B?CCD=BBB@BBBBBBBCCCAAAADBBBB@@?>>>@>;?<>>??@<@@@@BB@:::
@ATNG8:04507:05806
GATGGTAGAGTATCATGTGTATCTCCAGAAGATCAGGAACTCTAGAAGAATTCAGATTTTTAACACGAGAGTAAACGTAAAAAGAAGGTTTTACAAGACTCTCGTTAACAATATTGCAGCAGTACGCACACAATCGAAGCGCAGTAAGGATGGCTAGTGTAACTAGCAAGAATACCACGAAAGCAAGAAAAAGAAGTACGCTATTAACTATTAACGTACCTGTCTCTTCCGAAACGAATGAGTACTACTCTCAGAGACACACTACCATCGATGGATCTGAGTCT
+
6BA@?BC<<<@666@;;;C:69=@A4994.49::8>3>05596==@;@?<@;?@@:9999$55:<?G==BC;;:0;B;;;;;*;@;>;A@@2ACC@CBCCBDDCC?C?BD@BCC@@?@BBBBBDCCAAABAC@C;;;>BBB@@ADD?C@D;;9;DAAABBB?BBBBAA?AC<@:93::999,9<<8<BBBB+=B6833488;=C:=58;99.3/38=BB:CCBB=BC?C89:D=A@@<@@??BCBBBBCCCCDBAAAAABBCBBC@CBAAA9;6;AAAABB@@@
@ATNG8:04510:05760
GATGGTAGTATAGAGCTCTACATAGTACTCATTCGTTTCGGAAGAGACAGGTACGTTAATAGTTAATAGCGTACTTCTTTTTCTTGCTTTCGTGGTATTCTTGCTAGTTACACTAGCCATCCTTACTGCGCTTCGATTGTGTGCGTACTGCTGCAATATTGTTAACGTGAGTCTTGTAAAACCTTCTTTTTACGTTTACTCTCGTGTTAAAAATCTGAATTCTTCTAGAGTTCCTGATCTTCTGGTGAGATATGCATGATGCTACCATCGATGGATCTGAGTCT
+
5D@@7<CBCCCCCCCCBBCCCCCCDDABBCCC@BCCC>CC@C?BBBBBCC?AAAAA>B>BBBB>B>BB?@@CCCC?@@@>>,8909AAA>BBBB?CCC?CC>AABAAA?BBBAA@@@;AAA:?9>>??A>8858?@><@AA===>DAAA?==;;;8<>D=@@9@<@@@@>>>A@<>>@BC6A<A;>>CCA/A@;;;19/////;;;B<@@@@/?????;><;:6;<==>>><><AA@===///;6;89>@@@BAA@@@@===@AA<A@@@A@@;>:::<AB<==
@ATNG8:04516:05770
GATGTAGCACGACACGACGATGTGTACTCATTCGTTTCGGAAGAGACAGGTACGTTAATAGTTAATAGCGTACTTCTTTTTCTTGCTTTCGTGGTATTCTTGCTAGTTACACTAGCCATCCTTACTGCGCTTCGATTGTGTGCGTACTGCTGCAATATTGTTAACGTGAGTCTTGTAAAACCTTCTTTTTACGTTTACTCTCGTGTTAAAAATCTGAATTCTTCTAGAGTTCCTGATCTTCTGGGTGTATCAGCGAGTATCTACATCGATGGATCTGAGTCT
+
>C@;ABBDBB@;ACBCDC<69=BCCCCCCAA?AEEE=BB@D@CCCCBBB@CCCDD@C>@@BC@C@CCCCBBBCC?BBBBB3>?<?BBB6BDCC?BBB?BE>BAABCC?A@BBBC?@<@B@<@;@AABAA<<9<ABB<AAA?;;<AAAAAAAAAA<?>>:??=A<AAAAAAAAA<AA@@@5@=@=??CCD/A=666)//////;99;3:777(59>8=8=;>>:>@?????<?=AA>::=///==6777BAAABDAA???A>>===>>>>>?<A????@A:::
@ATNG8:04520:05802
GATGGTAGGCGACATACATACGCGCCAGAAGATCAGGAACTCTAGAAGAATTCAGATTTTTAACACGAGAGTAAACGTAAAAAGAAGGTTTTACAAGACTTACGTTAACAATATTGCAGCAGTACGCACACAATCGAAGCGCAGTAAGGATGGCTAGTGTAACTAGCAAGAATACCACGAAAGCAAGAAAAAGAAGTACGCTATTAACTATTAACGTACCTGTCTCTTCCGAAACGAATGAGTACCTCTCAGACGCTCGTCCTACCATCGATGGATCTGAGTCT
+
5<<>:>==8=;66ABCCCHCCCCCD=;=GABBBBDC@D?AA@BBAB@CC@D@DBBAAABB2B?CDCCDFDBCEE>BBBBBAB5BB>B5;;;*9A@9>A@A=A@:;89?AA=;:99@BBBBBCCDABABBA@A89:BB?BBBBDBBB@B?B9:;;DBBBCCD@BAAAAB?AB?BBA>@A:99(388188988'39,7=??ABBB@:>:>ABB=B<787::5:=>=:;;5;7:<>6=0000<=>@??<?::9@B???CCCCBB?BAA?BA@@A@A=@@@>??@BAA
@ATNG8:04521:05767
GATGGTAGTATCTGCACACTCTGTCCAGAAGATCAGGAACTCTAGAAGAATTCAGATTTTTAACACGAGAGTAACGTAAAAAGAAGGTTTTACAAGACTCACGTTAACAATATTGCAGCAGTACGCACACAATCGAAGCGCAGTAAGGATGGCTAGTGTAACTAGCAAGAATACCACGAAGCAAGAAAAAAGAAGTACGCTATTAACTATTAACGTACCTGTCTCTTCCGAAACGATGAGTACGTGTGACGTACGTGAGCTACCATCGATGGATCTGAGTCT
+
5:::.55;@==695==;66;>?@@B=BAB=BCB@A@@D?BBB@@=>9;;472;??@@@A@+@9BB=B@@@@00*/6/////$4:7;.555&555.6@@@BB@BA5;5;;4;@A9>@C?@@BCBCCCBBBBB@BBAA=@;;;AAA@=A=A;;6:>?<?;;?<?@A858@BB?BA?7<<8<:8<??BCCDCC)?>;>:8:BBBB?<><;7>=3<9;:A;;4;A?=@?B>?::?;2://///;<@@999AAB???B??=BAAA??;5;0000@@:@;;<998;==
@ATNG8:04521:05795
GATGGTAGAGTATCATGTGTATCTCCAGAAGATCAGGAACTCTAGAAGAATTCAGATTTTTAACACGAGAGTAAACGTAAAGAGAAGGTTTTACAAGACTCACGTTTAACAATATTGCAGCAGTACGCACACAATCGAAGCGCAGTAAGGATGGCTAGTGTAACTAGCAAGAATACCACGAAAAGCAGAAAAAAGAAGTACGCTATTAACTATTAACGTACCTGTCTCTTCCAAACGAATGAGTACGTGTGACGTACGTGAGCTACCATCGATGGATCTGAGTCT
+
;CBC@DCA?@@@@>BBACCCBBBBB;??@<;9:???9@;>@@BAA@@IL@D?@@BAABAA,A>;;9?A@BB@B@:@AA@D>EECC9C@CCC7/0<7/0/<:::9::/57@B>B:;65=BBBCBCDGIDC;;:C?B@@@7<;AADBCB@C@C;;:<CCCCCCC?DAC:::?A@<@@@*0.....)..0/:??;?%?;6=::@=BBA>:><?>A@<@=AABAA?ABBBBCC?B@BB>CCD@BBBBBCC@?AABCCBCBBBBBBAAABB?B???ABA?BCB???CBBB
@ATNG8:04531:05766
GATGGTAGTAGTACACTAGTCATACCAGAAGATCAGGAACTCTAGAAGAATTCAGATTTTTAACACGAGAGTAAACGTAAAAAGAAGGTTTTACAAGACTCACGTTAACAATATTGCAGCAGTACGCACACAATCGAAGCGCAGTAAGGATGGCTAGTGTAACTAGCAAGAATACCACGAAAGCAAGAAAAAAGAAGTACGCTATTAACTATTAACGTACCTGTCTCTTCCGAAACGAATGAGTACACATCGTCGTGTCGTGCTACCATCGATGGATCTGAGTCT
+
A@8>24499::<<<@<CC@BA@:698@AA;?@AA@C?C?BBC=BBB@CC?@:=C:96>>>+D>965@<=?;798.98;4444$4<7<.555&5;<255595:9//,/7;;7<9?<;@@@BAABBBBBBCBCB@DDCC?BBBBBEBB?C@CBB?B@@@BBBB?BCECBC@CC=??>==;777)37839;;;;;%;;;:748CBCC?<?:;;@@:>:>?B<;:;BACABA@C=@?B=ABD?::9AAABBBCCBBBCBDB@A@@AAA9:4:???BAB?BAAAC???BB
@ATNG8:04531:05793
GATGGTAGTGCGTGAGAGAGAGACCCAGAAGATCAGGAACTCTAGAAGAATTCAGATTTTTAACACGTGAGTAAACGTAAAAAGAAGGTTTTACAAGACTCACGTTAACAATATTGCAGCAGTACGCATACAATCGAAGCGCAGTAAGGATGGCTAGTGTAACTAGCAAGAATACCACGAAAGCAAGAAAAAAGAAGTACGCTATTAACTATTAACGTACCTGTCTCTTCCGAAACGAATGAGTACACACTCTCATATGACACTACCATCGATGGATCTGAGTCT
+
5A><@CCBDBCCDCBBBDCBBD;;;05=@9@BCB@@=@>AACBBBD@BB?C?B@?==<<<.<=ABBBBBABAAA=ABCDDDD3CC@C@CCC;CCD@FABBBAD0000@AA=AAD?@ABCBDDCCCCCBDDDD?BBCC?BBCCFDBB@C?BAA>ABEDDDCC@ACCBBB?BA?BCD5:::::,7==999:9::%:A<@:99AABCC?@<@@??:=:=ABBB@BB;::AA?A>AAB>BBC>BACCBBBBBAAABCBBBC@????BBBB?CCCABAC?ABBBB>>?BC
@ATNG8:04531:05800
GATGGTAGCGAGCGAGTGTGTATACCAGAAGATCAGGAACTCTAGAAGAATTCAGATTTTTAACACGAGAGTAAACGTAAAAAGAAGGTTTTACAAGACTCACGTTAACAATATTGCAGCAGTACGCACACAATCGAAGCGCAGTAAGGATGGCTAGTGTAACTAGCAAGAATACCACGAAAGCAAGAAAAAAGAAGTACGCTATTAACTATTAACGTACCTGTCTCTTCCGAAACGAATGAGTACTATGTAGAGCTCTATACTAATCGATGGATCTGAGTCT
+
;;==9=>>ABBCBBBCBBBCAACAA9B=C@DBA@;9057<;=BBBB?CC788:?=>><?@0A?CCECC;<6=BB=BB@AAAA,>A?C?BCC;DCCFC;;<GFF@@?A?CB@BBD@BCBBBCCBBBCBBBCCC@ABBC?CBCBCCCC@DAD:9;:CBDBBCD@CBBBCC?CC?CCB=?A987*9==::99:9:%:?;?:79BBBBB?B?BCCC@C@ABCCC>BBBBAAB6;6;??8@<;7;@@BB:::?????BBBBB@>>;///959=?77365555989983
@ATNG8:04486:05859
GATGGTAGCACGACACGACGATGTGTACTCATTCGTTTCGGAAGAGACAGGTACGTTAATAGTTAATAGCGTACTTCTTTTTCTTGCTTTCGTGGTATTCTTGCTAGTTAACTAGCCATCCTTACTGCGCTTCGATTGTGTGCGTACTGCTGCAATATTGTTAACGTGAGTCTTGTAAAACCTTCTTTTTACGTTTACTCTCGTGTTAAAAATCTGAATTCTTCTAGAGTTCCTGATCTTCTGGGATGTGTGCGCAGTGCCTACCATCGATGGATCTGAGTCT
+
5==D9ACBBCBA;@BBBCF;6;BBCBBBB;;;=ACCC>CC@B@CCDCBBB@DDDBA@A?B@A@@C@CCC@??BBC@BBCBC2CB@BBDC>DAAA?BBB?BC799?BBB?C?BBDBB?BBB?B?BEC@<<994:>;>:??A>>>@@B@>>>A>>>:==><>><>=A@@BC>>?A;AAADA;D=C<;;;;:*:<==>8>??>?;;:;>4::::*57<882>:>C=ACAAAAA=A<?;;:A=166<=6=///89<:>>AAA>>:>@@<@BAA?>@<???@@BB?88
@ATNG8:04490:05816
GATGGTAGACATATCGTACTCTCTGTACTCATTCGTTTCGGAAGAGACAGGTACGTTAATAGTTAATAGCGTACTTCTTTTTCTTGCTTTCGTTATTCTTGCTAGTTACACTAGCCATCCTTACTGCGCTTCGATTGTGTGCGTACTGCTGCAATATTGTTAACGTGAGTCTTGTAAAACCTTCTTTTTACGTTTACTCTCGTGTTAAAAATCTGAATTCTTCTAGAGTTCCTGATCTTCTGGATATGAGTGACTCGTGCTACCATCGATGGATCTGAGTCT
+
/@AA?AA<;6>?@@CHCCCCCCCBCBCBBEBC?BAAB=AA?B?BBBBCDC?CCAAB@C@CCAB=><>BBDCCBBA999:::(9<=A@AA<ABB?BB=AA99:BBCB?BB?>:=BB?BBB>=:=A;;;A@B<BABB:>>@A???A@@@@@@@@@=>>==AA6:7;?AA=>>@?:==;99+94<355555'57666/7;:::9==@?<ADDD/>@@BB>A>@@>A===A=>:>=AB@@AE688=;?=>>>===@@;;;9>88=<B>>867?>>:>>>>>@A><=
@ATNG8:04490:05832
GATGGTAGGCGTGTGAGAGTCTGCCCAGAAGATCAGGAACTCTAGAAGAATTCAGATTTTTAACACGAGAGTAAACGTAAAAAGAAGGTTTTACAAGACTCACGTTAACAATATTGCAGCAGTACGCACACAATCGAAGCGCAGTAAGGATGGCTAGTGTAACTAGCAAGAATACCACGAAAAGCAAGAAAAAGAAGTAACGCTATTAACTATTAACGTAACCTGTCTCTTCCGAAACGAATGAGTAACGAGAGTCAGAGCAGAGCTACCATCGATGGATCTGAGTCT
+
<=>C@CDD@E;;9=CBBBB;;;@==7=@A<CCBBA@<@<@@@DDDG@CE?C?A@=:;:::)::@AAAABBBABD>AA@>>>>,>@9>5:::*0/;)//99334@@>C?=;5;8818>==>??AA@@@?==>?;?@AA=>>>AAA8858=A=@>A::99AAA=A@?>>>8=@<>?<;>=0000*000)/>>>>022,3..(.552221626?AB<=5;---(-29669>;;4:4777)58919=<<33,7773::??=B@@BA@A>>>@@<ABCCCBB?BBBDAAAAA@
@ATNG8:04493:05829
GATGTAGCACGAGTCACTCATATCCAGAAGATCAGGAACTCTAGAAGAATTCAGATTTTTAACACGAGAGTAAACGTAAAAAGAAGGTTTTACAAGACTCACGTTAACAATATTGCAGCAGTACGCCCACAATCGAAGCGCAGTAAGGATGGCTAGTGTAACTAGCAAGAATACCACGAAAGCAAGATAAAGAAGTACGCTATTAACTATTAACGTACCTGTCTCTTCCGAAACGAATGAGTACCTCTCAGACGCTCGTCCTACCATCGATGGATCTGAGTCT
+
/////7:////55999:<;?:99915;B?B@A>::79:DBBBBBA>;;5;5<@@@?>>>0>9AA<DBB@?899/9<::999$9::;.555&5;;6=CCAABD;;6;6;A<@@B?BBBBCCCCCKCCC>BBB>AABB?AA@@@A@@=@@CCCAABACBBBD?AAAAAA???:?>?9=899@:@?B@BAAAB>CC@DCCCCDB;;9;=AABB?A?ACCDB?B@@@@BB?A;<<=5=00*0<<>=@A?888@??<B??>BBBB?BCC@C??@BBC>BACBB>?>??
@ATNG8:04498:05847
GATGGTAGGACGAGCGTCTGAGAGGTACTCATTCGTTTCGGAAGAGACAGGTACGTTAATAGTTAATAGCGTACTTCTTTTTCTTGCTTTCGTGGTATTCTTGCTAGTTACACTAGCCATCCTTACTGCGCTTCGATTGTGTGCGTACTGCTGCAATATTGTTAACGTGAGTCTTGTAAAACCTTCTTTTTACGTTTACTCTCGTGTTAAAAATCTGAATTCTTCTAGAGTTCCTGATCTTCTGGCGCGTATGTATGTCGCCTACCATCGATGGATCTGAGTCT
+
;;CB?ABE?;::A<@@??;@@@@A<>999B:;4;AAD>CC@D?BBCCDCD@CBCAA<A>CBCC@D?AABCC;:0A?<<<<<,00*/77<3??BC@CCC@CGACCCCCCACICCBCCC@BBB?B?CAA@BCBB?BBCC@DCCCCCCCCCCBBBCCD@CCC?CD@D@BBBBBCCCC@CAAAA7@;@=A@BCC5BCCCC=A@BBCCFCBB@CCCC5DCBBB@B?BC@CCBABBC?B>BBABBB>A@C@ECCCCCHCGCCCBBAA=@:;7;AABCBC?ACCDCAAAAB
@ATNG8:04499:05841
GATGGTAGCTCTGCTCTGACTCTCGTACTCATTCGTTTCGGAAGAGACAGGTACGTTAATAGTTAATAGCGTACTTCTTTTTCTTGCTTTCGTGGTATTCTTGCTAGTTACACTAGCCATCCTTACTGCGCTTCGATTGTGTGCGTACTGCTGCAATATTGTTAACGTGAGTCTTGTAAAACCTTCTTTTTACGTTTACTCTCGTGTTAAAAATCTGAATTCTTCTAGAGTTCCTATCTTCTGGTGTCGTCTATCATGTACTACCATCGATGGATCTGAGTCT
+
5BCC@CCDCCBBBCDDDCCCCCBBBBBBDCCC?CCCC>CC@C@CCCCCBB?CFCCCABBCDCD@C@CCCCCCDFD@@@@@@0AB?B@BA=ACBC@CAA=@B=@@@BCEDCBBBBBBC@CCC@B@CDDDCBAA?BBDD?CBCBBBCCCBBBCBBBA@ABB?CC@D?@@ACCCCCC>B;;;;6;>B;AABAB0@BABB>BCHCCDDCBC@CCCC3BBBBB?B?CB?BBCBBBC@CACCBBB=??B@CGCCBBBBCEBB:::BBB@@=@BBBCCC@CBBBBCC@@@
@ATNG8:04507:05839
GATGGTAGCACGACACGACGATGTGTACTCATTCGTTTCGGAAGAGACAGGTACGTTAATAGTTAATAGCGTACTTCTTTTTCTTGCTTTCGTGGTATTCTTGCTAGTTCACTAGCCATCCTTACTGCGCTTCGATTGTGTGCGTACTGCTGCAATATTGTTAACGTGAGTCTTGTAAAACCTTCTTTTTACGTTTACTCTCGTGTTAAAAAATCTGAATTCTTCTAGAGTTCCTGATCTTCTGGTAGAGCGTGCATATATCTACCATCGATGGATCTGAGTCT
+
:A<C@DDCCC@@<@DB@@B;69BCBBCBBC99::BAB=BB@CADDBBBBB?BCBBA@C?CCAA?B?CBBAAACCA?99999.8@;B><=:?BBB>AAC?BB?>>?BBB?ADDBA@A>????B?B=>>=<<=7:;BA=AAA>>;;;?????>@>>:=BA;@@:?;@@AA@>>AA=>:9:91:9@<@@@@@/==;;;6;??@B>;;;=188888$67;;9496:?6:?A>>;?9>9>888??5;;C;??=====A??????D@@@@>9@>@>?A@<>>A>>>@<=<
@ATNG8:04510:05836
GATGGTAGCGAGCGAGTGTGTATACCAGAAGATCAGGAACTCTAGAAGAATTCAGATTTTTAACACGAGAGTTAAACGTAAAAAGAAGGTTTTACAAGACTCACGTTTAACAATATTGCAGCAGTACGCACACAATCGAAGCGCAGTAAGGATGGCTAGTGTAACTAGCAAGAATACCACGAAAGCAAGAAAAAAGAAGTACGCTATTAACTATTAACGTACCTGTCTCTTCCGAAACGAATGAGTACTATGTAGAGCTCTATACTACCATCGATGGATCTGAGTCT
+
;B>>:>B=BCCDBCCDDAABBCCCD?CAA=>=;://)/)/::776:+//)/5/////<<<+;699999;;55.5:1:544444$4<9=8>>=0==<166655<<555)9:@A>AAB7::A<@C>BCCCCCAAACFGGFE?BABBCBBB>B@C<;9;@A=@@@@=AAABBC@C@?000,00000+007/733333#/:49///8877459<<88949>AADBB?AA;;;@C@C@CBC=DBA<@@@>=>AAABBBCCCBBBBBBCBBBBB?B==>@@D@CA??BAAABC
@ATNG8:04510:05837
GATGGTAGGACGAGCGTCTGAGAGGTACTCATTCGTTTCGGAAGAGACAGGTACGTTAATAGTTAATAGCGTACTTCTTTTTCTTGCTTTCGTGGTATTCTTGCTAGTTACACTAGCCATCCTTACTGCGCTTCGATTGTGTGCGTACTGCTGCAATATTGTTAACGTGAGTCTTGTAAAACCTTCTTTTTACGTTTACTCTCGTGTTAAAAATCTGAATTCTTCTAGAGTTCCTGATCTTCTGGTGTCTGATCTGTATCACTACCATCGATGGATCTGAGTCT
+
:ABMABBC@CB@@AAACCCBBCBB?BBCCFCCBCBBA<AC?C?BCCCCCD?CCDDE?E?CBCC@C@CCCCCCCCC@BBBBC5BA?BABB>BBBB@CCCADE?AABBAB?CCBBCCCC@CCC@C?CCCCCBBB?BCCC@BCCCCCCCCCCCBBBDD?CCC?AA?B@CBCCBBCCC@DCCCC;C?B?BBBBA0AC@@@=ABDDCCCGBB>BBBB2BBBJD@B@BB@CBCCCCB?B?BBDBBB?BBB@CDBBBBJCBBBCCCCCCCCB?BCBCCBB@BABACBB@@@
@ATNG8:04513:05810
GATGGTAGATACTCGCTGATACACCCAGAAGATCAGGGAACTCTAGAAGAATTCAGATTTTTAACACGAGAGTAAACGTAAAAAGAAGGTTTTACAAGACCCACGTTAACAATTTTGCAGCAGTACGCACACAATCGAAGCGCAGTAAGGATGGCTAGTGTAACTAGCAAGAATACCACGAAAGCAAGAAAAAGAAGTACGCTATTAACTATTAACGTACCTGTCTCTTCCGAAACGAATGAGTACTGTATCTATGTGTGCGCTACCATCGATGGATCTGAGTCT
+
5ACD?BBBDDCCCCCCCCCCCBBDD>CBB?BBBDDDD=C=@@@?BCC?AA?A?BA>77777(8;?BFBBBCBAAA;@BBBBBB5CD?B?BDD;DCC@CCCD>BBAA?@?BB@CII<EBBBDCBBBCCCCBAAC?CCAA=?ACCCBBB?B?BBC@DCCCCCBB@BBCCEC@ED@CCC@CA:::6;AB>;;;;;*:;5;BBACBBBB@B?BBCC>C>BBBBB?AA@@>>>?B?BBB=A;;9;CBCCCCECCCBBCCCCBBBDBBBBBB?CCCCCBB?BBBBBBBBBB
@ATNG8:04520:05815
GATGGTAGCGCGACGAGCGTAGACCCAGAAGATCAGGAACTCTAGAAGAATTCAGATTTTTAACACGAGAGTAAACGTAAAAAGAAGGTTTTACAAGACTCACGTTAACAATATTGCAGCAGTACGCACACAATCGAAGCGCAGTAAGGATGGCTAGTGTAACTAGCAAGAATACCACGAAAGCAAGAAAAAAGAAGTACGCTATTAACTATTAACGTACCTGTCTCTTCCGAAACGAATGAGTACGATGAGAGAGCTCTCTCTACCATCGATGGATCTGAGTCT
+
>;AB=@BAAABBCCCCCCCCCBBBB>BCC@ECCCA@=@=@ABBDCD@CC?C@DBA?>><=.?8AABCBBBCCCD>BBBBBBB5CB?B=A@@9ACC@CAAA@@@00-07>>6?AC@CCAABCCCICCCBBBDD@CBBB?BBCBCA@?=@@C@@>ACCCCBED@DCBD??=?C?ABB<?;AFG8>00*000000%0=;>?>@BBFDB<?;99<=4=9>>@@@>AAACCCEAC>ABD;A::6:@AABBCCD???BBCBAAAB==;=;//*/:9<=@A<@;;;BBA;;;
@ATNG8:04520:05858
GATGTGATACAGATCAGACACCAGAAGATCAGGAACTCTAGAAGAATTCAGATTTTTAACACGAGAGTAAACGTAAAAAGAAGGTTTTACAAGACTCACGTTAACAATATTGCAGCAGTACGCACACAATCGAAGCGCAGTAAGGATGGCTAGTGTAACTAGCAAGAATACCACGAAAGCAAGAAAAAGAAGTACGCTATTAACTATTAACGTACCTGTCTCTTCCGAAACGAATGAGTACGATGAGATCTCGTGTGCTACCATCGATGGATCTGAGTCT
+
>=;;;CDDEC99;CCBCCAAB@CBC@CCCCAA?AACCCCCCC?BB?B?BCC@@@@@1@?BBABAFDC?@?9?A?@@@A2@B>C5;;;6;CE@DBBBCFCCC@D?BB?BCC?BBCCBBBCCCBCCCBA@>@BCC@BBEBBBCB?B@CBB@BEBBBCDC@CCBBAA>AB?AAA=AABBB:A??9?@AAA3BF?BAAACCDBB?A?@@AA:>:=@B@@=@B@@@A@@D@BBB>BCD@BCCCCCCAABBBCABA>>>?@=<=>AA<AAABAAB@C@>>B>>>BB
@ATNG8:04529:05832
GATGGTAGCGCATATCAGCGCAGCCCAGAAGATCAGGAACTCTAGAAGAATTCAGATTTTTAACACGAGAGTAAACGTAAAAAGAAGGTTTTACAAGACTCACGTTAACAATATTGCAGCAGTACGCACACAATCGAAGCGCAGTAAGGATGGCTAGTGTAACTAGCAAGAATACCACGAAAGCAAGAAAAAGAAGTACGCTATTAACTATTAACGTACCTGTCTCTTCCGAAACGATGAGTACTGCGTCTCACTCTCGCCTACCATCGATGGATCTGAGTCT
+
9::;69////7=:6:??@AABAAAE=CBC@BDCCDC@C@CB@@CCD@BC?B?@@C;::;;*;=AC;;;@CC;;<0<:;9444$4;<<4999&5:>9<<ACDBB@B?@@BB@BCF@AAABAAABBBBBC@AAB@DCCCACCDCCCCC@E@CCCACCBBBB@@?@BBB@>9<@-00@:@>@AB=AAA=@@@@@/;?:?9::BBBBB?B?BBFF>A>BBCCC>BBBBBDB>@=?A@9A000==>@ABBCBCBBBBB@@ABBCC@BCC@CAC@@@@@DBBCCAAACC
@ATNG8:04530:05832
GATGGTAGGCGACATACATACGCGCCCAGAAGATCAGGAACCTCTAGAAGAATTCAGATTTTTAACACGAGAGTAAACGTAAAAAGAAGGTTTTACAAGACTCACGTTAACAATATTGCAGCATTACGCACACAATCGAAGCGCAGTAAGGATGGCTAGTGTAACTAGCAAGAATACCACGAAAGCAAGAAAAAAGAAGTACGCTATTAACTATTTAAACGTACCTGTCTCTTCCGAAACGAATGAGTACGTGTGCGACGTGTCTCCTACCATCGATGGATCTGAGTCT
+
8///6999394449555999545555)555.5;<666:>;@<==<<54.4:38599=<====*<96666;;;9955)5=45555$5=7@.999&955.59;9<<<59.42998>==:><88=9505>====<::.555569;;<<<55057:9:055<666<>;>;;;//)//)///)/888807882333333#33-39:99////3:5:9333(33(38<<<:=88888949(//6.6//)/////8898888866///,,,--055839==3338289:9866...
@ATNG8:04485:05907
GATGGTAGCTCACGTACGTCACACGTACTCATTCGTTTCGGAAGAGACAGGTACGTTAATAGTTAATAGCGTACTTCTTTTTCTTGCTTTCGTGGTATTCTTGCTAGTTACACTAGCCTTCCTTACTGCGCTTCGATTGTGTGCGTACTGCTGCAATATTGTTAACGTGAGTCTTGTAAAACCTTCTTTTTACGTTTCTCTCGTGTTAAAAATCTGAATTCTTCTAGTAGTTCCTGATCTGGATAGCGACGCGATATACTGACCATCGATGGATCTGAGTCT
+
CCCC>@@@>959;;A@66;;>??@BBBBBB;;:;CCJ?DHAC@AB@BBDD@BBBBB7000A@@=A00/7;9;<=C>AABBB1BC@B@BB=B===9=<>6::*//6;;;8;==;;:=<;??B?B?BB?C;;;;:====198====>B@??;:;=;;5;A>:>>1818<<<;9:7=978:99*819165555$55333,3...6..26.5555'22222383894666222562638877...49995555595//;---6---2,..2555805558666555
@ATNG8:04486:05868
GATGGTAGCATCATGCATATCTCACCAGAAGATCAGGAACTCTAGAAGAATTCAGATTTTTAACACGAGAGTAAACGTAAAAAGAAGGTTTTACAAGACTCACGTTAACAATATTGCAGCAGTACGCACACAATCGAAGCGCAGTAAGGATGGCTAGTGTAACTAGCAAGAATACCACGAAAGCAAGAAAAAGAAGTACGCGATTAACTATTAACGTACCTGTCTCTTCCGAAACGAATGAGTACGTGTGCGACGTGTCTCCTACCATCGATGGATCTGAGTCT
+
5=CC@CCCCCCCCBCCECCCBBBBD?BBC?CCCCCB@B@BBBBBBA??????BCC>><><1<?BBBABBBB==;3;=9:;:;*;G>D?BBB;CDDGCBBBCCCBB?B@CC@CBC@BCBBCBBBCCCCCBCCD@DCAA>ACCBBB@@<B?BAB?BCCDDCCC?CCAAAC?CC?CBC<??BAA:A??<>BCCC3BB?BBBBCAABC?C?BBBB?B?>>AA@:?=666<:8<<>>>9>==:>AAAA>>>@@A@@@AA?AA>>>?:>>>;?888@;;7=AAAA?>;;;
@ATNG8:04486:05906
GATGGTAGTACATGATAGACGACACCAGAAGATCAGGAACTCTAGAAGAATTCAGATTTTTAACACGAGAGTAAACGTAAAAAGAAGGTTTTACAAGACTCACGTTAACAATATTGCAGCAGTACGCACACAATCGAAGCGCAGTAAGGATGGCTAGTGTAACTAGCAAGAATACCACGAAAGCAAGAAAAAGAAGTACGCTATTAACTATTAACGTACCTGTCTCTTCCGAAACGAATGAGTACGAGAGTCAAGCAGAGCTACATCGATGGATCTGAGTCT
+
BDCB@CDBCE@C@A@CCDDB:;;CC@BBCACCCCCC@C?BBDCABB@DD??????99::;*;=BCCCCCCCBB@6@@9999:*;?>?>BAB2BBG@DBBCCCCBB?B@CC@CCC?BBCCACCCCCCABBBDD@BBBDACCBDBBCC?B@C9999DECFDBB?BBBBBB?BC@CBB998???9???8<@@@@2@D@B???CDBBB>A>AABC<?;?CBBB?BB@@@BB?B?BBB=BBB@BBCBGCA@AA@BBBB@BCAAAAABBBBBBAABB?BBBBCBB>:;
@ATNG8:04486:05907
GATGGTAGTAGTACACTAGTCATACCAGAAGATCAGGAACTCTAGAAGAATTCAGATTTTTAACACGAGAGTAAACGTAAAAAGAAGGTTTTACAAGACTCACGTTAACAATATTGCAGCAGTACGCACACAATCGAAGCGCAGTAAGGATGGCTAGTGTAACTAGCAAGAATACCACGAAAGCAAGAAAAAAGAAGTACGCTATTAACTATTAACGTACCTGTCTCTTCCGAAACGAATGAGTACATAGATATACGTATAGCTACCATCGATGGATCTGAGTCT
+
>;?@>>::?<:;;<<BB;;6;@99;09AB?CDCCCC@C?BACCCBB>BC?B@BBBBADEG3C?A@?@BABA?==6=994444$493;9>>>2?>>:@;;;AB@<<7<5::3::<8<BBBBCBDCBBCBBBBE@AAAA>B@@@ABBB@C?DBB>BBBBC@@@@AAACBB?DC@CDC<=;877)333/779899%9><;949>:?=7458225@6B9==B@@<@B;;:?A=A<AAB9>>A8::@@@B???EBBBBCDCBB>>>>>>@@<@>>>??@<@@@@AAA;;;
@ATNG8:04489:05874
GATGGTAGTGTCATATGAGAGTGTGTACTCATCGTTTCGGAAGAGACAGGTACGTTTAATAGTTAATAGACGTAACTTCTTTTTCTTTGCTTTCGTGGTATTCTTGCTAGTTACACTAGCCATCCTTACTGCGCTTCGATTGTGTGCGTACTGCTGCAATATTGTTAACGTGAGTCTTGTAAAAACCTTCTTTTTACGTTTACTCTCGTGTTAAAAATCTGAATTCTTCTAGAGTTCCTGATCTTCTGGGATGTGTGCGCAGTGCCTACCATCGATGGATCATGAGTCT
+
::===AAB===<<666<<<;6659;=554?;;4494)4>9?:?CB9;9@.5599::0949:9=.:259=99:;95;<266@@@+<;>3:9:909:44.445.59.5566<<7<;;;<;??=BBA<@;@@>=>A992:C::4:AA>@>99559599:55.5557==:?9<=<;::<993944444$439.44444$44444)4444:95555.5555$59955.57<<45///--6(-(-29---(////)/7595555<<55599455565/-8--,(,2,,--//9<;
@ATNG8:04492:05904
GATGGTAGTGATACAGATCAGACACCAGAAGATCAGGAACTCTAGAAGAATTCAGATTTTTAACACGAGAGTAAACGTAAAAAGAAGGTTCTACAAGACTCACGTTAACAATATTGCAGCAGTACGCACACAATCGAAGCGCAGTAAGGATGGCTAGTGTAACTAGCAAGAATACCACGAAAGCAAGAAAAAGAAGTACGCTATTAACTATTAACGTACCTGTCTCTTCCGAAACGAATGAGTACGTGTGCGACGTGTCTCCTACCATCGATGGATCTGAGTCT
+
5CBC?CBBBBBCCDBBBEDCCCCCDACCC?CCCCAA?B@BBBBBBB?AA?A?ADDBBBBB3B?BBDDBBBB>>?5<?::;;;*;C>D>@>@DFCF@CCCCGCCCC@C@BB@BCC@CCCBBBCCCCBBCCCCC?CCCC?AACCCCBA>B?BBC?CCCCBBBB?BBBCBB>BB>BBB=@@@@?:@<<899999(:??B???DDCAA;A;@?BD:=:>CDBB@BC@@?@@@B@BDE=B@@>@BBBCABABBDCCBBBBDBBBBB@B@@<@@@@CBB>>>>>>A>888
@ATNG8:04493:05880
GATGGTAGATACTCGCTGATACACCCAGAAGATCAGGAACTCTAGAAGAATTCAGATTTTTAACACGAGAGTAAACGTAAAAAGAAGGTTTTACAAGACTCACGTTAACAATATTGCAGCAGTACGCACACAATCGAAGCGCAGTAAGGATGGCTAGTGTAACTAGCAAGAATACCACGAAAGCAAGAAAAAAGAAGTACGCTATTAACTATTAACGTACCTGTCTCTTCCGAAACGAATGAGTACTGTATCTATGTGTGCGCTACCATCGATGGATCTGAGTCT
+
4<<=:??<@?>==666CCBCCB;;;6;AB<@>>?;<697<<:::=<7<<0837>>>?AAA1B?AAAB@@@=:::,:<@ACC>+5924.555&5::;@AAACC@BB9;8;C>ABB8:;BAABBBBBAAAA@;;299??8>?@@@ABA>B?A;;6;@@?@?BB?BBAB8875=?BB=8=88=>3=//)//0000%0>;793=7;>872355666297<>5969666==>>:=7;;A9?8937==<=<8??@@997><AA??@>>>@@@:=99;=<?:>=?>?=::88
@ATNG8:04494:05894
GATGGTAGCGCACACATAGATACAGTACTCATTCGTTTCGGAAGAGACAGGTACGTTAATAGTTAATAGCGTACTTCTTTTTCTTGCTTTCGTGGTATTCTTGCTAGTTACACTAGCCATCCTTACTGCGCTTCGATTGTGTGCGTACTGTGCAATATTGTTAACGTGAGTCTTGTAAAAACCTTCTTTTTTACGTTTACTCTCGTGTTAAAAATCTGAATTCTTCTAGAGTTCCTGATCTTCTGGATAGCGACGCGATATACTACCATCGATGGATCTGAGTCT
+
:;<<9==DBBBBBDDFGCCCB@ABABBBBA:94;A@@;@B?D9;;AB<BB@BB@;9758ACAB?B?DBA@=95/93/////$//)/899/::;=8==B==C=AABBCC@CCCCCCCC@BAA<@<ACCBBBAA?ABCC@CBAAABBBCDCECECC@CBC@BB?B?BBBBBCBCC@CCFDDD5B=A=;;;;;;%;B@>A6;;@=B@A?B;:;?;?*;<<>C<D;CC?ABBAAAB?B?BBDBBB?AAE=AACBBAAACCBBBCBCBB@@>@BABC?A?ABCBBCBAAA
@ATNG8:04496:05896
GATGGTAGTGCGTGAGAGAGAGACCCAGAAGATCAGGAACTCTAGAAGAATTCAGATTTTTAACACGAGAGTAAACGTAAAAAGAAGGTTTTACAAGACTCACGTTAACAATATTGCAGCAGTACGCACACAATCGAAGCGCAGTAAGGATGGCTGTGTAACTAGCAAGAATACCACGAAAGCAAGAAAAAAGAAGTACGCTATTAACTATTAACGTACCTGTCTCTTCCGAAACGAATGAGTACATAGATATACGTATAGCTACCATCGATGGATCTGAGTCT
+
>>>>;@<<<==>@=BBAABEEGCCC>BCB@CDGDBB?B?BBCBCCC?BB=?<???ABFCC3C>CDCBBBBBBBB9AA;;;;;*;?9@<@??7@AB?BDDCCCCBB>A?@@<AAB?BBBCBBBCCCCECDCCC@AABC=A@@@BBBC?C@CBB@BBBGECB?BCCCCC?AA>:99;??BBC>BA@;999999%9>;>A@A@BBCC?B?><>>7>:>;@@@@DCAAACD?A>ACC<ABB@DBBCABCCCB?@@BAAABB@@???AAA=A@===@A;@<<:>:@///
@ATNG8:04496:05908
GATGGTAGGACGAGCGTCTGAGAGGTACTCATTCGTTTCGGGAAAGAGACAGGTACGTTTATTATGTTAATAGCGTAACTTCTTTTTTCTTTGCTTTCGTGGTATTTCTTGCTAGTTACACTAGCCATCCTTACTGCGCTTCGATTGTGTGCGTACTGCTGCAATATTGTTAACGTGAGTCTTGTAAAAACCTTCTTTTTACGTTTACTCTCGTGTTAGAAATCTGAATTCTTCTAGAGTTCCTGATCTTCTGGATATGAGTGACTCGTGCTACCATCGATGGATCTGAGTCT
+
/8887<8>:444454449:AAAAC>B;;9:;929?==69::(44)4;;;955.555555)5;.555<.4.5999;54.4;5555555#5<>25555)555<7<565)5;.555;<<8>>>>=<55.554.47@@ABBCCG@BBCI@BAB@@;;;BBFAABCCC@BAA@BB?A6;;@?@A@>=:?99999'96>394444$4:444)4494455;;;9>=>>455555.549=7566665>7<7<<:;44055=9<<=BA@?@AA?A@A;::9A@=ACBBAAA?AAAA@>==88
@ATNG8:04497:05877
GTGGTAGTCTCAGATAGTCTATAGTACTCATTCGTTTCGGAAGAGACAGGTACGTTAATAGTTAATAGCGTACTTCTTTTTCTTGCTTTCGTGGTATTCTTGCTAGTTACACTAGCCATCCTTACTGCGCTTCGATTGTGTGCGTACTGCTGCAATATTGTTAACGTGAGTCTTGTAAAACCTTCTTTTTACGTTTACTCTCGTGTTAAAAATCTGAATTCTTCTAGAGTTCCTGATCTTCTGGGTCTCTCTCTCACGCACTACCATCGATGGATCTGAGTCT
+
BBC@CCCBBBCDDCCCABBBBBBBBCCCC@@=@BBC>CC@C?CCCBCDD@ABBCCAC?BCCE@D@CCBCCCCCD?BBDDD5@@;A@@@;@BBEACFH@BB9;;BCCE@CCDDBBBD?BBC?B@CDCCBB::8:BCC@CCDCCCCBBBCB@@@BB?BCC@CC;:;;CBBCCCCC@CBBBB7B>D5;;AA@,@A;<;0<AAABBB;;;AEEED5CBBBB@B@CD@A@@CBCH@C@BBBDCB?A@AA<A@@@@@@BBABACC@@@BB?BCCCBBC@C@@???A???
@ATNG8:04500:05861
GATGGTAGCACACGAGATCTCATCGTACTCATTCGTTTCGGAAGAGACAGGTACGTTAATAGTTAATAGCGTACTTCTTTTTCTTGCTTTCGTGGTATTCTTGCTAGTTACACTAGCCATCCTTACTGCGCTTCGATTGTGTGCGTACTGCTGCAATATTGTTAACGTGAGTCTTGTAAAACCTTCTTTTTACGTTTACTCTCGTGTTAAAAATCTGAATTCTTCTAGAGTTCCTGATCTTCTGGGCAGACTCTCACACGCCTACCATCGATGGATCTGAGTCT
+
DBB=@BBBCBBBCCCDCCCCCCCBBDBBBBBB@CCGG?CCAC@CCCCCBB?BBBBB@C>BACC@C@CCCBBCA=>699888$99;@BBB>BCCC?CCC@CC<88:DEHACCBAAABD?BBB@B?>>@=>>>>;>A@@<@AAA@>@@@@@@@@>>><;;:<?>5:5:??@@@@@@7:;ABB5B<A:??BBB/@@=@@17/////976:>DDDD.:8:8>9>;>@<@??????=B=AA=99<-//=>6=:9/88;;;@BBA@=7<:95:///=@@9=>>>?>>>@@
@ATNG8:04500:05897
GATGGTAGTATCTGTCTACGAGAGCCAGAAGATCAGGAACTCTAGACGAATTCAGATTTTTAACACGAGAGTAAACGTAAAAAGAAGGTTTTACAAGACTCACGTTAACAATATTGCAGCAGTACGCACACAATCGAAGCGCAGTAAGGATGGCTAGTGTAACTAGCAAGAATACCACGAAAGCAAGAAAAAAGAAGTACGCTATTAACTATTAACGTACCTGTCTCTTCCGAAACGAATGAGTACTGTATCTATGTGTGCGCTACCATCGATGGATCTGAGTCT
+
5<<>;>>CC==>CBBBCCB9;5555.59939554:=8<7<><554<<55258<<=<<CCB1B>BB@@?><?<<<37798888'885:<===2<@<?B;69?AABB>A9C>:<@;9<<<<::665=;;566==7;ABCACCBBBBBD:<:<CCACCCCCFCD@CCBAAA?A?<?@?8<????:<==8737377#/;56///66<<;1313;??7B7?;BAB=@A:;;9C?C@CAC=CCC@@@??@@9::@???A???CBBBBB?>>B?A????>????::9<7778
@ATNG8:04502:05904
GATGGTAGTACATGATAGACGACACCAGAAGATCAGGAACTCTAGAAGAATTCAGATTTTTAACACGAGAGTAAACGTAAAAAGAAGGTTTTACAAGACTCACGTTAACAATATTGCAGCAGTACGCACACAATCGAAGCGCAGTAAGGATGGCTAGTGTAACTAGCAAGAATACCACGAAAGCAAGAAAAAGAAGTACGCTATTAACTATTAACGTACCTGTCTCTTCCGAAACGAATGAGTACTATGTAGAGCTCTATACTACCATCGATGGATCTGAGTCT
+
5CCC@BBDDC==BBBBAA@@@BABBADDD?CCCCCE?@?@BBBBAA?BB>A>@BCCDDDD5B<BBCCDCCCBBA6A@;;;;;*;A@D?DCC;CCC@CCCECCBBB@C@BC?BBC>A@CCCCCBCBBBBBDCCACCDC@BBDCCDBB@B@D::;:DDCCCCC@BBBAAA@CC@BBB999BCC<BBB?BBBAB2@@?@???CCCAB>A>ABCC?B?BBCCB@BBGCDCD?B?BDE@CBC@AAACBBBBBBBBBBBBBBBBBBBBBAA>A@@@@?B?B@??BBBBBB
@ATNG8:04504:05908
GATTAGTGTGTCTCTGAGAGTAGTACTCATTCGTTTCGGAAGAGACAGGTACGTTAATAGTTAATAGCGTACTTCTTTTTCTTGCTTTCGTGGTATTCTTGCTAGTTACACTAGCCATCCTTACTGCGCTTCGATTGTGTGCGTACTGCTGCAATATTGTTAACGTGAGTCTTGTAAAACCTTCTTTTTACGTTTACTCTCGTGTTAAAAATCTGAATTCTTCTAGAGTTCCTGATCTTCTGGAGATATCATCAGCGAGCTACCATCGATGGATCTGAGTCT
+
>>>9===?>>@CBC;;;69@BBB=BDBBBA?CBBC<@@?B?BBBBBBB@BBBBB9;6:B@A?B@BBCGEBBBB>;;;;;*;B>AACIGCAAB=@==;5:2995<<>7<<<@@>>?<?>>7;<ABBBAAAB@C@B@=BBB;;<CCBBBBB@@@@?A@A>AA<@;?>@@?CB@>;55555&55:755555$5999=6==CCC@B@9976===+666;@9C@@?<>A::9?><@<??==99095>9;A;;;<<=000>>0066;<<9<<<;;8:;@////;;<;6
@ATNG8:04505:05885
GATGGTAGCACGAGTCACTCATATCCAGAAGATCAGGAACTCTAGAAGAATTCAGATTTTTAACACGAGAGTAAACGTAAAAAGAAGGTTTTACAAGACTCACGTTAACAATATTGCAGCAGTACGCACACAATCGAAGCGCAGTAAGGATGGCTAGTGTAACTAGCAAGAATACCACGAAAGCAAGAAAAAGAAGTACGCTATTAACTATTAACGTACCTGTCTCTTCCGAAACGAATGAGTACAGAGAGTACGATATGTCTACCATCGATGGATCTAGAGTCGT
+
5CDG@D:99EDB<;;@@@@@;;96646EF@CCCCBC?C@CCCCCCC@CC?B?BBBBCCCC3C@CCCCCBBB?>>7>A@BBBB5BB?C>AAB:BCF@CBBCCCBBB>A>AC@CCC?BACCCCCDECCCCBBBB?CCDD?A@BBCCBB>B?CAB?ACCDCCCC?AACCCA?AA>A@A<>>???8@<<8<<<<=.???B?@?CCB@?;@<AABB5858ABBB@CB;;:A@=>?99979?A?B>?>?CCAAA>>==///=;<<;77776.266699>79:8///.557A>
@ATNG8:04505:05886
GATGGTAGTAGTACACTAGTCATACCAGAAGATCAGGAACTCTAGAAGAATTCAGATTTTTAACACGAGAGTAAACGTAAAAAGAAGGTTTTACAAGACTCACGTTAACAATATTGCAGCAGTACGCACACAATCGAAGCGCAGTAAGGATGGCTAGTGTAACTAGCAAGAATACCACGAAAGCAAGAAAAAGAAGTACGCTATTAACTATTAACGTACCTGTCTCTTCCGAAACGAATGAGTACGAGAGAGCACACGTGTCTACCATCGATGGATCTGAGTCT
+
BC<<@BDFCCBBBCCDDDCCEBBBC?CCC?CDBBAA?A@CBDCCCD@BD@C@CCCBAABA2A@CBBABBBD?>>5<?:;;;;*;A=?=AAA;BCDADCDCDCCEC?@?@C@CDC?BBCABBDDCCCBBBBBB@DDCC?BBBBBBBB>B?BBB@BCCCCCCC?CBBBBC?BB@>>><>>CDC>B>>;>@@AB3BC@C>>>BCCB>7?<>=<=9<8=>B@@=@AABBCB@B?BBB=BGD?AAAACCCCBBBBAAABBA@AAABCCBB?B<><AAA:@>>>=?<;;;
@ATNG8:04507:05891
GATGGTAGCACGACACGACGATTTGTACTCATTCGTTTCGGAAGAGACAGGTACGTTAATTAGTTAATAGCGTACTTACTTTTTCTTAGCTTTTCGTGGTATTCTTGCTAGTTACACTAGCCATCCTTACTGCGCTTCGATTGTGTGCGTACTGCTGCAATATTGTTAACGTGAGTCTTGTAAAACCTTCTTTTTACGTTTAACTCTCGTGTTAAAAATCTTGAATTCTTCTAGAGTTCCTGATCTTCTGGACAGAGTGTGCAGATACTACCATCGATGGATCTGAGTCT
+
BB:;7;=@A==556;9;;<566;39;=;;;;>75555)5:5:6/0/////)/7://)/39)//7)/)/:8883333-34;===+:=59>9999(38894:==7<B759;>792/>>/0/::16::8?>?8;?:8:8:@A??;?===AAA????@=<<<<5::?:?A4949<<887?@A9;7;==2<6<-//===,66999495<88:?A???6<=;<*<;:4:>1817:8=<=>>>B=B=;;<@@A5:::;@@@@AA;::::9==88/8//)//88=<<8<<>:::???@
@ATNG8:04509:05879
GATGGTAGCTCTGCTCTGACTCTCGTACTCATTCGTTTCGGAAGAGACAGGTACGTTAATAGTTAATAGCGTACTTCTTTTTCTTGCTTTCGTGGTATTCTTGCTAGTTACACTAGCCATCCTTACTGCGCTTCGATTGTGTGCGTACTGCTGCAATATTGTTAACGTGAGTCTTGTAAAACCTTCTTTTTACGTTTACTCTCGTGTTAAAAATCTGAATTCTTCTAGAGTTCCTGATCTTCTGGTGAGATATGCATGATGCTACCATCGATGGATCTGAGCTCT
+
6>>>;@<<===<ACBBCD;;;A@>>=@BBCBCABBBD=@@@B@BBBBDCC@BCC??<CAA==C@C?CBBCAA<>C?AAD@@+=B:ACDD@BCBC?ABC>BB?BB@@@B=AAACCCCC?BBD@D@CBCBBCCB@BCBB?CAAACCCA@@CCDCB@@>@BB=BB?B?ACC;;;CCC<AAAAA3A=A><;<;;*;ABBG?GGCCCCB;;;5;;;;*;@?@>4949@;@ACBB@@=@=@@CGCC@B@A<BCBCDDCCBDCBCCCCCC;<:<AAAA;;8;;;0@A000A@
@ATNG8:04511:05870
GATGGTAGCGCATATCAGCGCAGCCCAGAAGATCAGGAACTCTAGAAGAATTCAGATTTTTTAACACCGAGAGTAAACTTAAAAAAGAAGGTTTTACAAGACTCACGTTAACAATATTGCAGCAGTACGCACACAATCGAAGCGCAGTAAGGATGGCTAGTGTAACTAGCAAGAATACCACGAAAAGCAAGAAAAAGAAGTACGCTATTAACTATTAACGTACCTGTCTCTTCCGAAACGAATGAGTACGAGAGTCAGAGCAGAGCTACCATACGATGGATCTGAGTCT
+
A?45049::>;A=;;;?995555==3;;>:>66599.9.5455>>>:==:=7889900000#030//)/9997/55)59.55555#5:8>8>>>0:5505;=55:9:C8B<AA455:6::<466<<>=>@A<;:>:?@?@=@::84978448=<=9;;;<<<<=9AA???B7478@?:6;93333&333,33333$37179====9;;7;:=8??5929<@@?;@A??>=?;;*00;3;00*/;;;=>777>;;773:::<:8444BAB>>665976:;>000??;>>>
@ATNG8:04512:05888
GATGGTAGATACTCGCTGATACACCCAGAAGATCAGGAACTCTAGAAGAATTCAGATTTTTAACACGAGAGTAAACGTAAAAAGAAGGTTTTACAAGACTCACGTTAACAATATTGCAGCAGTACGCACACAATCGAAGCGCAGTAAGGATGGCTAGTGTAACTAGCAAGAATACCACGAAAGCAAGAAAAGAAGTACGCTATTAACTATTAACGTACCTGTCTCTTCCGAAACGAATGAGTACACATCGTCGTGTCGTGCTACCATCGATGGATCTGAGTCT
+
CCCC?BBFCCBBBCCCCCCCBBBDD=BBC?CEGE99::>AAABCBC@BB?B?AACCAAAC3C?AAABBBBCBBB8@@:;;;;*;><=<=@@7@BB?CBBBDBDDD@D@CC?CCC?CCCCCCCCBBBCCCCCC?CCBB?B@@??AAB@CACBB?BCCCDCCC?CCAAAA?BB?BDC?ABBCD=B??:?>==2?C?BBBBBBA?</618==>8=:=@B@@=@@@@@BA@CAEEC>A::8:??CCC???CBBB?@@BA@@@BAAABC?BAAACCC?CCCBBBBAAA
@ATNG8:04512:05904
GATGGTAGCGCATATCAGCGCAGCCCAGAAGATCAGGAACTCTAGAAGAATTCAGATTTTTAACACGAGAGTAAACGTAAAAAGAAGGTTTTACAAGACTCACGTTAACAATATTGCAGCATACGCACACAATCGAATCGCAGTAAGGATGGCTAGTGTAACTTGCAAGAATACCACGAAAGCAAGAAAAAGAAGTACGCTATTAACTATTAACGTACCTGTCTCTTCCGAACGAATGAGTACTATGTAGAGCTCTATACTACCATCGATGGATCTGAGTCT
+
BC@@7;666=ABCCCCBCCBBBBBC>DCD@CCCDBB@C<;;EBBBC?CB@D@CCCDDDCD5CACCCCCCBCBBA8A@;:999$9;6;255506A>:>BCCCCCCD@D@BA>B@@=@BBAAACCCCCBBBCB@DCBC@CCBBBBCC@D@B@@=@BABBCAA=AB?BBB?;<8;CB>BB:;;/9@@>C@DDD3BB?BBBBBBCCC?B=??AA8:89DCA@?AC@@@@@=A>@C@BCD@;;;@BABAAAAA??>???=AA@???BC==>????D?C::::AAA??
@ATNG8:04518:05906
GATGGTAGTATATCGCGTCGCTATCCAGAAGATCAGGAACTCTAGAAGAATTCAGATTTTTAACACGAGAGTAAACGTAAAAAGAAGGTTTTACAAGACTCACGTTAACAATATTGCAGCAGTACGCACACAATCGAAGCGCAGTAAGGATGGCTAGTGTAACTAGCAAGAATACCACGAAAGCAAGAAAAAGAAGTACGCTATTAACTATTAACGTACCTGTCTCTTCCGAAACGAATGAGTACTGTATCTATGTGTGCGCTACCATCGATGGATCTGAGTCT
+
CCCC?CBBBCCCCCCDBCBFCCCCB@CDD@CCCCCC@CACDCBBBC@CC?C@CBBBBCCC3C@CBCBBBBA@@@<AAABBBC3A@>AAFEK<CCC@CBCCCCDCC@C@BB?BBC?BBBBBCCCCBBCBBBCC@CC??>@BA@AC??<@?BAB@BDCCCCCC?ADCBBB?BB@BBB=@@999,9@@>BCECC3BA?BBABBB@@@;>589>?5;5;=BAA>AB;;:@@;?<?BD=C@@>@CCBEBBAABBBBA898AAABBBCC?;7;@@?>>A?B:::CAA???
@ATNG8:04520:05904
GATGGTAGTATATCGCGTCGCTATCAGAAGATCAGGAACTCTAGAAGAATTCAGATTTTAACACGAAAGTAAACGTAAAAGAAGGTTTACAAGACTCACGTTAAACAATATTGCAGCAGTACGCACACAATCGAAGCGCAGTAAAGGATGGCTAGTGTAACTAGCAAGAATACCACGAAGCAAGAAAAAGAAGTACGCTATTAACTATTAACGTACCTGTCTCTTCCGAAACGAATGAGTACTACTCTCAGAGACACACTACCATGATGGATCTGAGTCT
+
4<<>;?>=B=@<AACA<AABBBAAABDC@CDAB;;6:=CBCECBB=BC7;6<CB;;;;-:9=?::9?8=988-888798*3<6<187*39=3==9><777=/87)7>3=:@<>AA=785?>=>=;;;>>:><//)///668/55'545236:;==@>9928<@?AA=@A?@::187778=<>578787(7;57=>@ACA@A000/@@;7A80000/(/=:99=@16.5=>7=??<?@@@:99?==99877?ABBBD@@@=00*//--//(////988677
@ATNG8:04523:05901
GATGGTAGCGCGACGAGCGTAGACCCAGAAGATCAGGAACTCTAGAAGAATTCAGATTTTTAACACGAGAGTAAACGTAAAAAGAAGGTTTTACAAGACTCACGTTAACAATATTGCAGCATTACGCACACAATCGAAGCGCAGTAAGGATGGCTAGTGTAACTAGCAAGAATACCACGAAAGCAAGAAAAAAGAAGTACGCTATTAACTATTAACGTACCTGTCTCTTCCGAAACGAATGAGTACAGAGAGTACGATATGTCTACCATCGATGGATCTGAGTCT
+
=CA=@@?;A9;6;=@ABFCCCBBBC>CDE?;;;B@@=@@CCDCCCC@CE?A?@@A99:::)7;=ABBBBBBBBD=BBBDDDC19;659==?2>>C?BAAAA@@@C?C@BB@BBB@BBBCBCDAAAACCBBBB?ABAC:;;@@@BBE@C@BBC@@A@CCCCB?AAABBA>AB@CCDACB99:29?A>;<@@AA(?>?BAABB>?@?4837<=>:?;?AAAB<????:99?A?>>>8>AB>BBAAAAAAABCCCCFCC??@CBBBBAA>AA??????BB@?DDFC@>
@ATNG8:04530:05863
GATGGTAGATACTCGCTGATACACCCAGAAGATCAGGAACTCTAGAAGAATTCAGATTTTTAACACGAGAGTAAACGTAAAAAGAAGGTTTTACAAGACTCACGTTAACAATATTGCAGCAGTACGCACACAATCGAAGCGCAGTAAGGATGGCTAGTGTAACTAGCAAGAATACCACGAAAGCAAGAAAAAGAAGTACGCTATTAACTATTAACGTACCTGTCTCTTCCGAAACGAATGAGTACACACTCTCATATGACACTACCATCGATGGATCTGAGTCT
+
5BBA@BBCCC@AABCCDCCCCBBBB>BCC@CBBABB@C>@@CBBAA=AB<?<?A>=:A;@+>8;;373=<;=;;3<;;9999$9;6;8>>>2??<<@0000::55158<;5;;=9=BBBBDCBAACBBBBBB@BBBC?BBAAAAAA?C>BBC?CBCBDBAA?;;:@@@<@D????>@@@@A:BBB?BBCBC3BB??>>ABAABB?B=;;;>:>:==C;<7<A;;;AB?B?AAC<AAE9:;BAAABAAACBBBBCAAAB@?@@A@?=?BCB:9:8::AA@@A@AA
@ATNG8:04530:05899
GATGGTAGGCGAGAGTGAGACGCAGTACTCATTCGTTTCGGAAGAGACAGGTACGTTAATAGTTAATAGCGTACTTCTTTTTCTTGCTTTTCGTGGTATTCTTGCTAGTTACACTAGCCATCCTTACTGCGCTTCGATTGTGTGCGTACTGCTGCAATATTGTTAACGTGAGTCTTGTAAAACCTTCTTTTTACGTTTACTCTCGTGTTAAAAATCTGAATTCTTCTAGAGTTCCTGATCTTTCTGGGCTGCGCTGATATGCGCTACCATCGATGGATCTGAGTCT
+
8844.44=3=?;;996>CCCCCCCBBBCCCBB@BBCJ>CC@D@CCDCCCC@BBA?>;>;??@B?D?BBDBBBB>?;88999(7@5<9733&3:9?9ABB?BB===>BBB?BBBAC@>><?BB=B=;;:;;:>>:>>==9==>AAAC>>>A888///)//-499+-*/89688ABA:>8888(84;5;??@@.=>BFD7==?>>>?A;;8;BBC.;;;;>;>=@@;??@A@@@<@=@??=877-/9<<1:///====AB????BBB>>:>A???@@;?CAAAA>??=
@ATNG8:04532:05873
GATGGTAGTATCTGCACACTCTGTCCAGAAGATCAGGAACTCTAGAAGAATTCAGATTTTTAACACGAGAGTAAACGTAAAAAGAAGGTTTTACAAGACTCACGTTAACAATATTGCAGCAGTACGCACACAATCGAAGCGCAGTAAGGATGGCTAGTGTAACTAGCAAGAATACCACGAAAGCAAGAAAAAGAAGTACGCTATTAACTATTAACGTACCTGTCTCTTCCGAAACGAATGAGTACTACTCTCAGAGACACACTACCATCGATGGATCTGAGTCT
+
A@CC?CBBCCCC@@ABBCCCCCDCC@ABBECBBBBC?CABCB;;;C?BB@B?AA@??AAA2A?BBBBBBBBCCC=@@@@@??0::4;5;;;6;CC?CBBCGCCCC@D?BB?BBB?BBCBCDBBBBCCDCCCC@BAAA>ABBCAAAB@D@CBB?AAACCCCC@CBBACC?BA>BBB?ABA@@:?=<899::9.9A?BBBBBCBBB<><?>AA6;5;@@@@?BBBAAAA?B?ACC>BFF@BAACBBFC>>>@@BBDDBCCABBBBBB@B;;;@@C?AABBCAAACC
@ATNG8:04492:05912
GATGGTAGGCGACATACATACGCGCCAGAAGATCAGGAACTCTAGAAGAATTCAGATTTTTAACACGAGAGTAAACGTAAAAAGAAGGTTTTACAAGACTCACGTTAACAATATTGCAGCAGTACGCACACAATCGAAGCGCAGTAAGGATGGCTAGTGTAACTAGCAAGAATACCACGAAAGCAAGAAAAAAGAAGTACGCTATTAACTATTAACGTACCTGTCTCTTCCGAAACGAATGAGTACTATGTAGAGCTCTATACTACCATCGATGGATCTGAGTCT
+
ACBB@BCB@C@@ACCCCCDECBBAB>AACACCDCBB?B>AAC@@AB?BD@C@CBBBCCCC5C@CDCCCBCBBBB8@@99999*9D@D@CCC;CFDADABACCDDD?B?BB?BBB?BCCCCCCC@BBCCCCBE?CCCC?BBCCCCAA?B@EBB?BCCDCBBB?CCCCCC@BB;@@@499<<<7=>?;999999%9>;>:7:CBCCC<><<?DA1:9:>BBB?BA@A@BB?B@BCE>BBB?BBBDCCBBBBBBBBCBBBBBBBACC==;8>>>>>B>B???BBBB@@
@ATNG8:04495:05933
GATGGTAGCACACGTGATCTCATCGTACTCATTCGTTTCGGAAGAGACAGGTACGTTAATAGTTAATAGCGTACTTCTTTTTCTTGCTTTCGTGGTATTCTTGCTAGTTACACTAGCCATCCTTACTGCGCTTCGATTGTGTGCGTACTGCTGCAATATTGTTAACTTGAGTCTTGTAAAACCTTCTTTTTACGTTTACTCTCGTGTTAAAAATCTGAATTCTTCTAGAGTTCCTGATCTTCTGGTGTCTGATCTGTATCACTACCATCGATGGATCTGAGTCT
+
<BCC?CDDCBBBCCBCBAAACCCCCCCCCHCC@BCCF>BB>A>ACBBBCC@CBBBB?B8;8<<7;?AAABBCABB@BBBBB1AA?C???:?ABA>AAC?@?599?BAA=BBBA@ABB?@??;?<?>>>::::5:?@@=@@@A@@@@@@A>>><<<8888;?C;?;>>=AAABBB@EBBAA3@=A<BACCC5BCBDE:;9B<?:<?996/?;>+?00/;6;6=B?BBBBBBB>B?BBBBBB>?@C@FC???IFCAAAGCCA@BC;;7<ABBB;;8;BAABBC@@@
@ATNG8:04502:05950
GATGGTAGTATCTGCACACTCTGTCCAGAAGATCAGGAACTCTAGAAGAATTCAGATTTTTAACACGAGAGTAAACGTAAAAAGAAGGTTTTACAAGACTCACGTTAACAATATTGCAGCAGTACGCACACAATCGAAGCGCAGTAAGGATGGCTAGTGTAACTAGCAAGAATACCACGAAAGCAAGAAAAAGAAGTACGCTATTAACTATTAACGTACCTGTCTCTTCCGAAACGAATGAGTACTATAGACTATCTGAGACTACCATCGATGGATCTGAGTCT
+
/9:;:GAABBBCCC@AABCCAAABC@BCC@BC@@??<@=A@DAAAA=A@;@=???AAFEF3C?AABBBBBA99929>@ABBB2BC?C?CDC;CCC@DBBBCCCCC?B?BC@BCC?CCAABDCCCCCCCCBBB@CCBB?BBBCAAAC?B?B@@?@CCCBBBB?BBCCBB?BB?@@@;?????8???;?BBBB3BB?B?@?BBBB@<@=>>>?=A<?AC<<7<BAAAAF?B?ACD>CBB?CBBBBBADAA99:B???CCBCC@@:::9<@@@99:?BBBBBBBB??
@ATNG8:04510:05912
GATGGTAGTATATCGCGTCGCTATCCAGAAGATCAGGAACTCTAGAAGAAATTCAGATTTTTTAACATCGAGAGTAAAACGTAAAAAAAGAAAGGGTTTTTACAAGACTCACGTTTAACAATATTGCAGCAGTACGCACACAATCGAAGCGCAGTAAGGATGGCTAGTGTAACTAGCAAGAATACCACGAAATCAAGAAAAAGAAGTACGCTATTAACTATTAACGTACCTGTCTCTTCCGAAACGAATGAGTACGAGAGAGCACACGTGTCTACCATCGATGGATCTGAGTCT
+
:;44.49999:556<<<>>;;<<<<8=:95955555.5.5555559.444)4.4<4448888#4.44397////////&/9:;<>;;;#433(//(/999'///166//377333(338848886<:::AA@BB;;:>ABBB@BDCD@@@ADECBB@B?B:;:;CCBAAAC@BBBB::89B????>@@:::,:==9?AAAA2??;?@ABB@AAA=A<????:=8=>A;;7;A@@@CC=@=?CD>C??>?BCBAABCDDA?999@@??????@A@@9>///7;>6;;;9957///
@ATNG8:04519:05924
GATGGTAGGCGTGTGAGAGTCTGCCCAGAAGATCAGGAACTCTAGAAGAATTCAGATTTTTAACACGAGAGTAAACGTAAAAAGAAGGTTTTACAAGACTCACGTTAACAATATTGCAGCAGTACGCACACAATCGAAGCGCAGTAAGGATGGCTAGTGTAACTAGCAAGAATACCACGAAAGCAAGAAAAAGAAGTACGCTATTAACTATTAACGTACCTGTCTCTTCCGAAACGAATGAGTACTATGTAGAGCTCTATACTACCATCGATGGATCTGAGTCT
+
BBDD?BBC?CCCCBCCCCBBBBCDH?CCCACCCCCC@F?CDCCBBB@CC@CACCBABDDD1@=@CA???AAAAA9?@99999(9@;@>CBB:BDC?BBABBBBBB?B?@@=AAA9==AAA@>>>@@>>AAAA;@@@A;AAAA>>;;9<8=:><>CCBBBAA?BCA@BB?BB?BBB?@@>==5=>?9??AAA/>>;>>AAAA:::595:>>@=A;>>?><9<A:99??8<:>=<5=>><>AAA999999BBABBBBB???BBBBBC?@@AAAAA;A?AAAAA>>>
@ATNG8:04520:05943
GATGGTAGGACGAGCGTCTGAGAGGTACTCATTCGTTTCGGAAGAGACAGGTACGTTAATAGTTAATAGCGTACTTCTTTTTTCTTGCTTTCGTGGTATTCTTGCTAGTTACACTAGCCATCCTTACTGCGCTTCGATTGTGTGCGTACTGCTGCAATATTGTTAACGTGAGTCTTGTAAAACCTTCTTTTTACGTTTACTCTCGTGTTAAAAATCTGAATTCTTCTAGAGTTCCTGATCTTCTGGTATACACACTCGCTCGCTACCATCGATGGATCTGAGTCT
+
5555:>:>:@995;<?@@@BB;;;?;99BBBB?BBBC>CD?B?BBBCBAA@CBBCIAC@BBA@?B?BCCC@C><@8599:;;%;B>B:;;7:<@B8B<<=<B<@@@@BA?BAAABBED@BBB@D?DBFCCCBB@BBAB@;;<BAACCCBBC@@>@@;B00-0@;@<AABCBCCCC?<<?@D9B?B?@BBBB,;;;;;09=@A@@B@?@;@@B@0@ABBC@BADE?CCCDBBB@B?BCEBBC?@@C@CCCCBBBBBAAAAA@@@@@@<@@?AAAB@D<;;DDCB@@
@ATNG8:04526:05922
GATGGTAGATATATGCACGCTCTACCAGAAGATCAGGAACTCTAGAAGAATTCAGATTTTTAACACGAGAGTAAACGTAAAAAGAAGGTTTTACAAGACTCACGTTAACAATATTGCAGCAGTACGCACACAATCGAAGCGCAATAAGGATGGCTAGTGTAACTAGCAAGAATACCACGAAAGCAAGAAAAAGAAGTACGCTATTAACTATTAACGTACCTGTCTCTTCCGAAACGAATGAGTACGAGAGAGCACACGTGTCATCGATGGATCTGAGTCT
+
AABB?CCCCCCDCCCCCCBBBCCCC?BBB@BCCCBB?B>@@CCCCC?CC?B?BDA;;===)8;;B=A=BBB===5:8::<<:):;7;.444&5>>:?@BCFICBB?B?@@=@CC?CBBCDCCCBBBDCA@@B?BBBB?BBA@@;==9=;@AA?BCAAACCD@BAAAAA?AD=???<?AA@B=B??9@@@@A2AB?BBBBBAA@@?@@BBBB8:69@A==9?998>@A8<8899)9@@?AA@@;:9??>@ABBBB???BBBBBBBBBBBB?BAA@@BAABB
@ATNG8:04527:05910
GATGGTAGAGAGACTGTAGCGCACCCAGAAGATCAGGAACTCTAGAAGAATTCAGATTTTTAACACGAGAGTAAACGTAAAAAGAAGGTTTTACAAGACTCACGTTAACAATATTGCAGCAGTACGCACACAATCGAAGCGCAGTAAGGATGGCTAGTGTAACTAGCAAGAATACCACGAAAGCAAGAAAAAGAAGTACGCTATTAACTATTAACGTACCTGTCTCTTCCGAAACGAATGAGTACGAGAGTCAGAGCAGAGCTACCATCTATGGATCTGAGTCT
+
;;;>;A?CEBCBAA@?ABAAACCCD>CCC@@@@BBC>B@BBCC@@@@CF?B?ABA@????.?9??@AAA?:99@8<<>=9==,=?9=4555&5@<=<BAACCABB@C?BB>@@C@CCBBGCCCCCBBADFBB>BB@@<@BB@@@@@;@>BAA<@@;::?<B?CBBBBB@BC@BB>?B?@BD=>==<@BBBB3AB=:99A@BAA@:938887(/*/8@@@<@:99:=<6;:887-38829?BBDC@AABB999B@CCB???AABD@<@///;;@=A@@@@998A?
@ATNG8:04527:05953
GATGGTAGACACGTGTGCTCTCTCGTACTCATTCGTTTCGGAAGAGACAGGTACGTTAATAGTTAATAGCGTACTTCTTTTTCTTGCTTTCGTGGTATTCTTGCTAGTTACACTAGCCATCCTTACTGCGCTTCGATTGTGTGCGTACTGCTGCAATATTGTTAACGTGAGTCTTGTAAAACCTTCTTTTTACGTTTACTCTCGTGTTAAAAATCTGAATTCTTCTAGAGTTCCTGATCTTCTGGTATGACTAGTGTACTACTACCATCGATGGATCTGAGTCT
+
<B>FABCCCCD@A;CCCCCDBBBCC<;;ACAB?CFDD>CC@D?BBBBBCD@CBBAA=A=??AA?B?BBBCBA@8858>>>=+=C8@<<81;?@@:@??<>>=A8988929@>>?BAA:;;;;><AA@?>CAA<A@@A=>>>;888??@A???A>?7;;B<@@=C;??AAAAAAA=>>?DE5A;>9:7676)6;333)--3---365:49996(669794>7<<7<?AA788<A:=>A@>>7::A<@@@A@>?>A@>>>@?;;;=>5;;@@@@@=>>>>>AA>>>
@ATNG8:04485:05989
GATGGTAGCGAGCGAGTGTGTATACCAGAAGATCAGGAACTCTAGAAGAATTCAGATTTTTAACACGAGAGTAAACGTAAAAAGAAGGTTTTACAAGACTCACGTTAACAATATTGCAGCAGTACGCACACAACGAAGCGCAGTAAGGATGGCTAGTGTAACTAGCAAGATTACCACGAAAGCAAGAAAAAGAAGTACGCTATTAACTATTAACGTACCTGTCTCTTCCGAAACGAATGAGTACAGAGAGTACGATATGTCTACCATCGATGGATCTGAGTCT
+
<>>>:===>@;;;;=<AABCCCCCC<A;I?@@BA;;6;<@CCCCBB?BE?B?BC@>>??>1B<AA?AAAA<>CD>BBBBBBB2BB?C@CCC:C@B>B:<;BBA@BAD?BC?BCC@GCCBBBCDECA@ACCCCACCC@::;CCC@A?A?@@A@CCCCE;;;@CBBBBC?BCC:=B?BB?@@9?AA?AAAAA2AB?BACBCEABB@B?AACC?A=??@??;?AAA@BB>A>AAC;A@@>@A@A;:::9ACCCDC???BBBCCCC>><?A@@AA=:=CAAA@@???
@ATNG8:04486:06006
GATGGTAGGACGAGCGTCTTGAGAGGTACTCATTCGTTTCGGAAGAGACAGGTACGTTAATATGTTAATAGCGTACTTCTTTTTCTTGCTTTCGTGGTATTCTTGCTAGTTACACTAGCCATCCTTACTGCGCTTCGATTGTGTGCGTACTGCTGCAATAATTGTTAATCGTTGAGTCTTGTAAAAACCTTCTTTTTACGTTTTACTCTCGTGTTAAAAATCTGAATTCTTCTAGAGTTCCTGATCTTCTGGCGCGTATGTATGTCGCCTACCATCGATGGATCTGAGTCT
+
5=99.49:7:<@B9;/://)////48<:<<<<>:?CCD?AA?B@BBAA?BB?BBB:;4;5;9550*/)//::79999455555$5;8=@AA<AA@D@BBB>AA5;;9??A;AAA00/<<479=0906=BBBC@?;?A9929@@@@@BBBBA@000<<80.(.058(-(,---(/::;44.444444$45:7<>>><$444444&4<:445:;<?<@@A@+=66555;8=>9><<@@992549;==?>:>@>4;:;::?A@@@A@BBBBADBB?;;;CDAA=A000><<>:9
@ATNG8:04489:05984
GATGGTAGATACTCGCTGATACACCCAGAAGATCAGGAACTCTAGAAGAATTCAGATTTTTAACACGAGAGTAAACGTAAAAAGAAGGTTTTACAAGACTCACGTTAACAATATTGCAGCAGTACGCACACAATCGAAGCGCAGTAAGGATGGCTAGTGTAACTAGCAAGAATACCACGAAAGCAAGAAAAAGAAGTACGCTATTAACTATTAACGTACCTGTCTCTTCCGAAACGAATGAGTACGTGTGACGTACGTGAGCTACCATCGATGGATCTGAGTCT
+
CCAB@<CDBBBBBB@ACBDCBBCCC?CBB?BCCC??<?=@AABBCC?BB?B?A@@9::::(9<AABBBCB@??A8@9;:999$942439990;::9>666=?>9:;:?CD>A@@<?@A@AAABCB<;;CBBB@HH@@@ACCCCC@@>A?AAB?BBBBBACD?CAABCE@BC>BAB?BBCCF>A??;99::9(9@@ABAABBBBB??;?@BB<A<AAA;;6;A@@@@@?B?BBA;A??=??AACCABBBDCDCCCAAABBFCCB9999>>>BBB@ABBBBBB???
@ATNG8:04494:05981
GATGGTAGCACGACACGACGATGTGTACTCATTCGTTTCGGAAGAGACAGGTACGTTAATAGTTAATAGCGTACTTCTTTTTCTTGCTTTCGTGGTATTCTTGCTAGTTACACTAGCCATCCTTACTGCGCTTCGATTGTGTGCGTACTGCTGCAATATTGTTAACGTGAGTCTTGTAAAACCTTCTTTTTACGTTTTACTCTCGTGTTAAAAATCTGAATTCTTCTAGAGTTCCTGATCTTCTGGACGACGCGCACTGACACTACCATCGATGGATCTGAGTCT
+
5CAA9BC@BBB966DBCCC99;CBBBBBBCBA>ACCC>CC@CADBBBCCD@CCBBB?C?CCCC@D?C@ABBBD9;95====+BB?B::917CCD@CBB@CC<?>?EBB?BBBBCBBB?BA>;><AAA@@@>>;>@@@<@@BB::;>>>==AAAAA:=>@<@@<@<@AA>>>B?>:;;;:;/;9>988898(8>8878(8576557:7758A?A*:;;;=7?7==:>@@AA@@<><>@@@>>;>>D=@@>>>>>>?@<;;>>@?=<=;===>AAA<AA>==>>>>>
@ATNG8:04494:05995
GATGGTAGTATATCGCGTCGCTATCCAGAAGATCAGGAACTCTAGAAGAATTCAGATTTTTAACACGAGAGTAAACGTAAAATGAAGGTTTTACAAGACTCACGTTAACAATATTGCAGCAGTACGCACACAATCGAAGCGCAGTAAGGATGGCTAGTGTAACTAGCAAGAATACCACGAAAGCAAGAAAAAAGAAGTACGCTATTAACTATTAACGTACCTGTCTCTTCCGAAACGAATGAGTACATAGATATACGTATAGCTACCATCGATGGATCTGAGTCT
+
5BBC?BBCC>CCBBCBCCCCCCCFD?BAC@CCCCBB?B@CCCCDCB=BC@C@CBB?@@??0@@CCDCCDCB:::8:ACCCD;BAC<A=AAB7@@B?BBDCBBB;;5;?@@=A;;9;CCFGCCCBBCDBBBBC?BB@@<AACA@A??=@@EBB?@A@@@CAB?BBCCBB@BC?BBC=@@999+9<?;99:9:9%9;<=?=@@;A><7878:AA;A=BBB;;:;C@@@@@:;;;ED?EDB?DBBBBBBBC???BBBBABBBCAAABBB@?>>>>>=;>>A@@@@888
@ATNG8:04504:05989
GATGGTAGTGTGTCTCTGAGAGTAGTACTCATTCGTTTCGGAAGAGACAGGTACGTTAATAGTTAATAGCGTACTTCTTTTTCTTGCTTTCGTGGTATTCTTGCTAGTTACACTAGCCATCCTTACTGCGCTTCGATTGTGTGCGTACTGCTGCAATATTGTTAACGTGAGTCTTGTGAAACCTTCTTTTTACGTTTTACTCTCGTGTTAAAAATCTGAATTCTTCTAGAGTTCCTGATCTTCTGGAGATATCATCAGCGAGCTACCATCGATGGATCTGAGTCT
+
;>A?=>>@A@@;<=;;ABCCCDBCBC@@@BBB?ACCC<@@?B?AABBBCE?CCBBB@C?BCBB;@<@?@ABBBCC>@@AAA,9>7<96606<@<8B=A=@A7:;:AB=:=DEDDB=B?BBC?B>ABCCJCCC>BC@@7;<BAABBGBBBDE@AAB7;:><>@=A@D:;:C@A994555==4=:?999FFE1@?9;:;*;?@@@CCCAA4;;;;*;;;:;8;?BD?A@DDCCC@C@CBBCBB@BBB@BCCCGEEDDGJCBCAAAB;;8;;AADCC@CCBBAAAABA
@ATNG8:04504:06002
GATGGTAGTGATACAGATCAGACACCAGAAGATCAGGAACTCTAGAAGAATTCAGATTTTTAACACGAGAGTAAACGTAAAAAGAAGGTTTTACAAGACTCACGTTAACAATATTGCAGCAGTACGCACACAATCGAAGCGCAGTAAGGATGGCTAGTGTAACTAGCAAGAATACCACGATAGCAAGATAAAGAAGTACGCTATTAACTATTAACGTACCTGTCTCTTCCGAAACGAATGAGTACGTGTGCGACGTGTCTCCTACCATCGATGGATCTGAGTCT
+
6BDF?B@ABCDCC@@@CCCECCBBB@CCC@CCCDBB@B@ECBBBCC?AA=A=ACCBBBBB3B?BBA@BBBCA@@:?;>@BBB5BC?D7;;;6;DDACB@CCBD994;@AA?CBB?BHBA@@DCCCCCCCB@B?DCCC?BBCBCCBA?B@DBB=BCCCDBCC?CCCBBA?CC?ABB@CAAAABBBB?BBBCE>BB?BCDDCBABD@D?CCBB?B?AAB@@<@AA@@AB>A>ABB=BBC?BBBBBBBABBBCBBBABB@@AAA=A;>:>>==B>@<?@@@B@@8::
@ATNG8:04509:05962
GATGGTAGTATATCGCGTCGCTATCCAGAAGATCAGGAACTCTAGAAGAATTCAGATTTTTAACACGAGAGTAAACGTAAAAAGAAGGTTTTACAAGACTCACGTTAACAATATTGCAGCAGTACGCACACAATCGAAGCGCAGTAAGGATGGCTAGTGTAACTAGCAAGAATACCACGAAAGCAAGAAAAAAGAAGTACGCTATTAACTATTAACGTACCTGTCTCTTCCGAAACGAATGAGTACACATCGTCGTGTCGTGCTACATCGATGGATCGTGAGTCT
+
54497444449999<///:::/66=8==@9=BB@?>;?8@A9969927@)0*/8::<>>>+;7:545<=@?:99/9<;9444$4<8>.555059=9==>;:;5==8@<??<;;;8<??999@>?B:::B@;?4555<8=>>=====8=94454449;:84947===;<6::8;::5888==59883333333#33,3377;9::9595977726168;;;8<<::888-3-38;0344033;;>=:;;:888:;<==<<<;98:///888;;;<==///9//377
@ATNG8:04510:05994
GATGGTAGCGCACACATAGATACAGTACTCATTCGTTTCGGAAGAGACAGGTACGTTAATAGTTAATAGCGTTCTTCTTTTTCTTTGCTTTCGTGGTATTCTTGCTAGTTACACTAGCCATCCTTACTGCGCTTCGATTGTGTGCGTACTGCTGCAACATTGTTAACGTGAGTCTTGTAAAAACCTTCTTTTTACGTTTACTCTCGTGTTAAAAATCTGAATTCTTCTAGAGTTCCTGATCTTCTGGCTCTCGTAGACAGATACTACCATCGATGGATCTGAGTCT
+
;CCD@DCCABBCCCBBCCCCDCDCBBA@;===9ABB@6@A;@;ACBB>==:>?CJD@D>@@CD:C?A@BCBC>@@;=====,499,9?AA<ABBB?CBB>BB89:?AAB@CCCCCCDE@BBB@F@CBBBCECC@BBBBACCCCCCCBCCCBCCCDC@CBB@BB?B?BCCCCCCCC>B;;;;<*;9A4;9DDD1BBB@@799B@@A@B@@?BBBC1BAA@A=A@CB>@@@BBAB?A>ABC;;;8;;C?BBAAACDDCDCBCBCBBB@@>@CCBCCB@CAAAA???CC
@ATNG8:04511:05975
GATGGTAGGAGACACGTCGCACACGTACTCATTCGTTTCGGAAGAGACAGGTACGTTTATAGTTAATAGCGTACTTCTTTTTCTTGCTTTCGTGGTATTCTTGCTAGTTACACTAGCCATCCTTACTGCGCTTCGATTGTGTGCGTACTGCTGCAATATTGTTAACGTGAGTCTTGTAAAACCTTCTTTTTACGTTTACTCTCGTGTTAAAAATCTGAATTCTTCTAGAGTTCCTGATCTTCTGGATATGAGTGACTCGTGCTACATCGATGGATCTGAGGTCT
+
;>>>;BBB?CDCCBBBB;59<>;9<990///727;=<6<@=@6;:@@@BB?BBBBAB9AAAAA?B?BBCCCB>97433333$3938:==5;<;?9?>?<?B?AAABAA7:8=>BBCC?<;A;A=???8857845657)///.2225579=@52292222457185;;<@>>@>@::9<9:+:-7-5:<;</?<=<A5:8>9999::9/5665'5;=<:8<8>><@@@B?=?3818A>>>?;===9=AB@@>DA@@==///=@=;;;=:77//+/::7://*/66
@ATNG8:04513:05978
GATGGTAGTGTCAGTGCGCGTCGTCCAGAAGATCAGGAACTCTAGAAGAATTCAGATTTTTAACACGGGAGTAAACGTAAAAAGAAGGTTTTACAAGACTCACGTTAACAATATTGCAGCAGTACGCACACAATCGAAGCGCAGTAATGATGGCTAGTGTAACTAGCAAGAATACCACGAAAAGCAAGAAAAAGAAGTACGCTATTAACTATTAACGTACCTGTCTCTTCCGAAACGAATGAGTACTGTATCTATGTGTGCGCTACCATCGATGGATCTGAGTCT
+
<CCC@BBBBBCDCCCCCCCCCCBBB@CFFACBBBBB?B9::CCCDC@CC?C?BCAAAAAA2A?BCBBB>BB>>>:>@?@AAA3AA>A@CCC9CCC>@@ABBECA@<;;AA=>>>:><A???>>>A@@>>>AA<>>>@<>>>?@@?C=CA???;>>>888>>9>>????:??;???6;;6667)8:616<;;;*//)/889=>>>><A<>>=B<@<@::::69=AA::::>:=AD;FBB????AABBBBBBBBBB@BBBBBCBBBBB@BBBBBBB>BAAAAB@666
@ATNG8:04519:05998
GATGGTAGTACATGATAGACGACACCAGAAGATCAGGAACTCTAGAAGAATTCAGATTTTTAACACGAGAGTAAACGTAAAAAGAAGGTTTTACAAGACTCACGTTAACAATATTGCAGCAGTGCGCACACAATCGAAGCGCAGTAAGGATGGCTAGTGTAACTAGCAAGAATACCACGAAAAGCAAGAAAAAGAAGTACGCTATTAACTATTAACGTACCTGCCTCTTCCGAAACGAATGAGTACAGAGAGTACATATGTCTACCATCGATGGATCTGAGTCT
+
5BCD@CCCCC>BCCBBBCBD:;;BB@CCC@CCDCDC@C>@ABBBED?CC?C?BBCBCBBB5C@CBCGCBBBDDD>CC?@@@@0@B?B@CCC;@AAACAAACBB@@=@@CC@BCC@BBBBBBBBCCCCCDCAB>ACAA>BBCCCCBB@C@CAA?AFEDFDBB>BBCCFC@BB?BBB;>>9989-9==::999:)8@?A=??BCCCC?B>AABB>A>@AB:::;CC@CCB@B@BCD=CCD?BBABBBBBBBBBBBGABBBCB>??:959AABBBB@BAAACCB@@@
@ATNG8:04521:06004
GATGGTAGCACGAGTCACTCATATCCAGAAGATCAGGAACTCTAGAAGAATTCAGATTTTTAACACGAGAGTAAACGTAAAAAGAAGGTTTTACAAGACTCACGTTAACAATATTGCAGCAGTACGCACACAATCGAAGCGCAGTAAGGATGGCTAGTGTAACTAGCAAGAATACCACGAAAGCAAGAAAAAAGAAGTACGCTATTAACTATTAACGTACCTGTCTCTTCCGAAACGAATGAGTACGTGTGCGACGTGTCTCCTACCATCGATGGATCTGAGTCT
+
6>CB?BCCBAA@;@BBBBCA@@@AD@GBB?CBCCAA?BADDDBBCC@AB>B@BBBACDDD3C?BBBBBBCC99959?@AEDD3CC@B<@@@9BDE@CCBFDDA00,0<@@<ABB@BCBBCCCCCCCBBBBBC@CCCC?BBCC???B>A?B@@>@BCCCBBB@CBBBCB?BB?BBB>AABCC=BAA>BDCCDC)CC?A999DCBBB?A:==AA=@<AACCC@BC@@@AA@B@BBB=BBB?BBBBBBB>??AB@BABAAABBB?;>AA>>==>AAA<@@B????ACB
@ATNG8:04524:05977
GATGGTAGCGCATATCAGCGCAGCCCAGAAGATCAGGAACTCTAGAAGAATTCAGATTTTTAACACGAGAGTAAACGTAAAAAGAAGGTTTTACAAGACTCACGTTAACAATATTGCAGCAGTACGCACACAATCGAAGCGCAGTAAGGATGGCTAGTGTAACTAGCAAGAATACCACGAAAGCAAGAAAAAGAAGTACGCTATTAACTATTAACGTACCTGTCTCTTCCGAAACGAATGAGTACGATGAGATCTCGTGTGCTACCATCGATGGATCTGATTCT
+
A<CC?C96:CCCBB@BCCCDDCCCC=CCD>ABCCDC@B?BCCCCBB?AC?C@BBB@AAAA2A?BCCCCDEE;:9.9A:;;;;';C=>595509CA:@CBBCCCBB?B@CC?BCC@CCBAACBBBAACCCDBB?CDCC?BBBBCCBB?C@CAA?ACCEDCBA?ACCCCC?CC?CCC>@@BCC>BAA<88888.:??B@>?CDCCC<?=?ABC<?=?CCBB>BB;;;BB@C?BCF>B@A>ADBBBBCCD@@@CCBB>==BBBABB==;=BCAA>B@B?@@BBB?BB
@ATNG8:04524:05982
GATGGTAGCGAGCGAGTGTGTATACCAGAAGATCAGGAACTCTAGAAGAATTCAGATTTTTAACACGAGAGTAAACGTAAAAAGAAGGTTTTACAAGACTCACGTTAACAATATTGCAGCAGTACGCACACAATCGAAGCGCAGTAAGGATGGCTAGTGTAACTAGCAAGAATACCACGAAAGCAAGAAAAAAGAAGTACGCTATTAACTATTAACGTACCTGTCTCTTCCGAAACGAATGAGTACTATGTAGAGCTCTATACTAATCGATGGATCTGAGTCT
+
CCCB;BBCBCHA@@CBBCDCCCAAAACCC?BCDDBB?B@BCCCBAA?AB?A?AACCDDDD2D=BBCCCCCCCCC>CBBCDDD5CC?B>BBB9BBC@CCCCBBB999;@CC@CBB@BCCCBBCCCCBCBCBAA?BCCC@CCBCCCDB@C@C99;:GCFDCBA?BDDBBB?BC?BBB788>?=7==<8999999%9><<949B=CCB?B?BCCB>A>ACCBB?BBBABBC@B@BDD>BBA?ACCCCACCACAAABBBBBBC@@ACCC>AB?B>><>==<<==777
@ATNG8:04529:05963
GATGGTAGTCTCAGTAGTCTATAGTACTCATCGTTTCGGAAGAGACAGGTACGTTAATAGTTAATAGCGTACTTCTTTTTCTTGCTTTCTTGGTATTCTTGCTAGTTACACTAGCCATCCTTACTGCGCTTCGATTGTGTGCGTACTGCTGCAATATTGTTAACGTGAGTCTTGTAAAACCTTCTTTTTTACGTTTACTCTCGTGTTAAAAATCTGAATTCTTCTAGAGTTCCTGATCTTCTGGAGATACACATGATACTCTACCATCGATGGATCTGAGTCT
+
B??;:@=BBCCCCBCCDCCCAAACCCC@AACD???<@C?C@CCCCCCB?BCCAA=A;?@@@=@=ABBCCBB<B?BDAAA1BB>A88849B?A=@@A=CC0888A@?<??@@@@?A<A@@<@:=>=A@@@@<@?AA;AAAC@@=<>?AAAAAAA;???;?@=D<BA=<<<<//,.9=>=-62:4552222#29=A>09555;:>>::57::8*5/..<4=5;><AAAA===;?;A888?>:>?>;>??@?>>?@?AAAAA?AA887:<;:>>>:<<AAA??>>>
@ATNG8:04532:06004
GATGGTAGACACGTGTGCTCTCTCTACTCATTCGTTTCGGAAGAGACAGGTACGTTAATAGTTAATAGCGTACTTCTTTTTCTTGCTTTCGTGGTATTCTTGCTAGTTACACTAGCCATCCTTACTGCGCTTCGATTGTGTGCGTACTGCTGCAATATTGTTAACGTGAGTCTTGTAAAACCTTCTTTTTACGTTTACTCTCGTGTTATAAATCTGAATTCTTCTAGAGTTCCTGATCTTCTGGGATGTGTGCGCAGTGCCTACCATCGATGGATCTGAGTCT
+
5@@@5;ACBCBCCBCBCCCCBCCCCDCCC9969>>>6@A<@=@BBBCCD@BBB:98;?CCCC@D?BB@@@BBA?:87888(9<;>BBB=ACCC?AAB>BB>=<<A8859BBABBBB?@AA;?;?>@@A@@@;@???5;;A@==?AAAA@@<==?<;>=<AA<A<AAAAAA>AA=D>===6==C599AAC.@@=>>5<8::=>@???<AAAA:?@@BB9<:;;7;AAAA@@;@;??>>>A;999=4=///999=AAADCAA<A==:=BBAAAA<A@?>>AA:::
@ATNG8:04485:06017
GATGGTAGCTCTGCTCTGACTCTCGTACTCAATTCGTTTCGGAAGAGACAGGTACGTTAATAGTTAATAGCGTACTTCTTTTTCTTGCTTTCGTGGTATTCTTGCTAGTTACACTAGCCATCCTTACTGCGCTTCGATTGTGTGCGTACTGCTGCAATATTGTTAACGTGAGTCTTGTAAAACCTTCTTTTTACGTTTACTCTCGTGTTAAAAATCTGAATTCTTCTAGAGTTCCTGATCTTCTGGGCAGACTCTCACACGCCTACCATCGATGGATCTGAGTCT
+
;=CDADCAAACBBBBCDCCCCBBBBBBBBBB@C@CCCC=BC?C@DDBBBCCABCCDF?@>@CCC@B?BDCCCCCCD@DCCDD5BA?B;;;:;CCHAIEC?BB>BBBCCF@CCBCDBCD?BCC@C@DDCCBBBB>A?@@<AAAA@BCBBBBBB>><>;<00-0@?@<BBBBCBCCC@CCCCC;C7;5;AAC@,AB;;;0;ABBCBCCAA?@BCB5BBCEE@C@CCACBCCDAA@@@DCECBB@CCCC?CLCBBBCDCBBBBCB?BCC@BBDDCCC@CBBBCAAAAA
@ATNG8:04486:06054
GATGTAGTGCGTGAGAGAGAGACCCAGAAGATCAGGAACTCTAGAAGAATTCAGATTTTTAACACGAGAGTAAACGTAAAAAGAAGGTTTTACAAGACTCACGTTAACAATATTGCAGCAGTACGCACACAATCGAAGCGCAGTAAGGATGGCTAGTGTAACTAGCAAGAATACCACGAAAGCAAGAAAAAGAAGTACGCTATTAACTATTAACGTACCTGTCTCTTCCGAAACGAATGAGTACACACTCTCATATGACACTACCATCGATGGATCTGAGTCT
+
@;B=BCCDDBB@BBDCCBCCCBCC=BCC@CDDC@@?A@BCCBBBB?BB?B>BBCBBBBB3A@BBBBBCDCAAA:?A=@@@@0@B@B7;;;7;CC@CAAACCC@A?AACC@CCD?BBCCCDBCCCCCCCCDD?BBCC?BABACC??=@@DBB@BCBBCCCC?BBBBCC?BB?AAA>@A>>=7?@@<@@@AB2CFADBAA@BCCC<:7;>>=1818ABAA?BB@@@AA=?=?CC>DDC?CDBBBCCBBBBBBBBBBBBBAAACBBB?BCCCAAA?CBAAABBBBB
@ATNG8:04490:06055
GATGGTAGCTATACGTATATCTATGTACTCATTCGTTTCGGAAGAGACAGGTACGTTAATAGTTAATAGCGTACTTCTTTTTCTTGCTTTCGTGGTATTCTTGCTAGTTACACTAGCCATCCTTACTGCGCTTCGATTGTGTGCGTACTGCTGCAATATTGTTAACGTGAGTCTTGTAAAACCTTCTTTTTACGTTTACTCTCGTGTTAAAAATCTGAATTCTTCTAGAGTTCCTGATCTTCTGGGATTGTGCGCAGTTCCTACCATCGATGGATCTGAGTCT
+
CCCC?BBABBBBBBCCCCCBBDCBCC@@ACBA>BCCG>CC?B?CCCBBBD?CCBCC?B=?@CC@C?CBBBBBBBB?BBBBB2A@?C>?@<?CCC?BBB?A@;:9:A??<?BCBA@CC?DCA:?<@?>===9:7;AAA<>>>BA@@?A???AB>>>9=>A>@?;?<???@????A:>====/=:>5;;@@?/??:::17/////987;4;;:;*6555<7<5>>8>>>>A??<?:==B===///==6<=799=>>>;:;<@<@??<>>>=@@@<@>>>>@?BAA
@ATNG8:04492:06029
GATGGTAGCACGAGTCACTCATATCCAGAAGATCAGGAATCTCTAGAAGAATTCAGATTTTTAACACGAGAGTAAACTGTTAAAAAAGATGGTTTTACAAGACTCACGTTTAACAATATTGCAGCAGTACGCACACAATCGAAGCGCAGTAAGGATGGCTAGTGTAACTAGCAAGAATACCACGAAATGCAAGAAAAAAGAAGTACGCATATTAACTATTAACGTACCTGTCTCTTCCGAAACGAATGGAGTACTTCGTCTCACTCTCGCCCTAACCATCGATGGATCTGAGCTCT
+
/>>A@AABB;555=55666>>9555.54;29A@@00,0+//7777;=7;;<?8=<555<::':3444::::554<24377-33333#3334.333&366)/////;899=1828863336:<;<>?:;;<<<<<;;;?BCBC@BBBABCBC?C?B;;6;;;5<;;;;?>>BBB?CC=@=<293333(337716:::::$663////:33388488=:::131786895///6667493766.///(/.(....8:455<<<<A?=<<4/0/(//)/39//4:<=8<65/98////0
@ATNG8:04494:06035
GATGGTAGGCACTGCGCACACATCCCAGAAGATCAGGAACTCTAGAAGAATTCAGATTTTTAACACGAGAGTAAACGTAAAAAGAAGGTTTTACAAGACTCACGTTAACAATATTGCAGCAGTACGCACACAATCGAAGCGCAGTAAGGATGGCTAGTGTAACTAGCAAGAATACCACCGAAAGCAAGAAAAAAGAAGTACGCTATTAACTATTAACGTACCTGTCTCTTCCGAAACGAATGAGTACACACTCTCATATGACACTACATCGATGGATCTGAGTCT
+
:556:===7;;=997///////7993;===@@@A@A=?166==6969==9A<@@@>?@@@0;?<AAB@?<?878*7=A?==<$45.5.5>>0==?<><<<A@<<<+0*//)/;;6<=;;;=>>BB;:9>>=;8<8..)----5//47<9===9<<>>>>=B8;;=8847770/;94//*/::1///(333333#33,37778<777).)..333;58=@@>>?9::???;>;998*78919A?><8899337;9;;775?=:8-----899;<<9<==;<4438=
@ATNG8:04498:06043
GATGGTAGCTATACGTATATCTATGTACTCATTCGTTTCGGAAGAGACAGGTACGTTAATAGTTAATAGCGTACTTCTTTTTCTTGCTTTCGTGGTATTCTTGCTAGTTACACTAGCCATCCTTACTGCGCTTCGATTGTGTGCGTACTGCTGCAATATTGTTAACGTGAGTCTTGTAAAACCTTCTTTTTACGTTTACTCTCGTGTTAAAAATCTGAATTCTTCTAGAGTTCCTGATCTTCTGGTATGACTAGTGTACTACTATCGATGGATCTGAGTCT
+
CCBC@CBCCDCCCCCCCDCBCCBBBB@@AB:97:BBA<BC?B@CBBCCCD@BBACC?C?CCCC?C?AACBCDD:?<?BAAA3AA>ABBB>CCCB=??C??><>ACBBB?BBBBCBBB>AA@=A<@@@AA=<=;@@@@<>==A@@@ACAAAA???A=@>><>@<@=BBA===B8858BBCC5B=C:88888(/<333-3-----665819797)5;?>@:@77818>==<??;?:>>@A@A7;;A<=;;;?@AAA@@@<;;@@A@AAA@@@;@88/8/////
@ATNG8:04502:06028
GATGGTAGAGTATCATGTGTATCTCCTGAAGATCAGGAACTCTAGAAGAATTCAGATTTTTAACACGAGAGTAAACGTAAAAAGAAGGTTTTACAAGACTCACGTTAACAATATTGCAGCAGTACGCACACAATCGAAGCGCAGTAAGGATGGCTAGTGTAACTAGCAAGAATACCACGAAAGCAAGAAAAAAGAAGTACGCTATTAACTATTAACGTACCTGTCTCTTCCGAAACGAATGAGTACGAGAGAGCACACGTGTCTACCATCGATGGATCTGAGTCT
+
5;A=:CEDCCBBCDCCCCCDCCCBD?DCC@CBBBAA>A>@@DCCCB<AA?A>CCEABBBB5A@CCCBBCCCCCC;BB;;;;;*;A>A5;;;6;DDAFCBCB?@00,0=A@=AAB?BDDEAAACCCCBBBCCC@CCCC@CBBBCCAA?B@CAA?ADCBBBBD@CCCCCC?BA=A@@499>>=7===;::9:9:%:?<>97:BCCBB?B?BBEE>B>ACBBB@BBBCBCC@D@CCC=BCC?AABBBBCCBBBB>>>BBCCCAAAABBD?@@ABBBC?ABBBB:88=>
@ATNG8:04506:06045
GATGGTAGGCGAGAGTGAGACGCAGTACTCATTCGTTTCGGAAGAGACAGGTACGTTAATAGTTAATAGCGTACTTCTTTTTCTTGCTTTCGTGGTATTCTTGCTAGTTACACTAGCCATCCTTACTGCGCTTCGATTGTGTGCGTACTGCTGCAATATTGTTAACGTGAGTCTTGTAAAACCTTCTTTTTACGTTTACTCTCGTGTTTAAAAATCTGAATTCTTCTAGAGTTCCTGATCTTCTGGGTCTACGCTCGTCGCGCTACCATCGATGGATCTGAGTCT
+
////)/9A=AA;;6;@@CCCCCBCA@@AB@BB=A@CC=BA=A6:9>>>>?<<<=<<7;7;:::7<7;;;==<<==488999)996;:::5:<<B=BBB?BC?ABABBB?BBBBECBB?=>><@8;;AAA>==<@AAA<>>>@@AAAAA=;::77567789>A;@<;8:@@?999057:;;-;6=8<=>??.88AAA:ABB>===:///+/<<=,//<=;7;6//-/=;=@AA;A7@@@@;;5;9;9.6///;9366>///585777177977:><>>:;:?===>
@ATNG8:04508:06013
GATGGTAGAGTACAGTGTAGTAGACCAGAAGATCATGAACTCTAGAAGAATTCAGATTTTTAACACGAGAGTAAACGTAAAAAGAAGGTTTTACAAGACTCACGTTAACAATATTGCAGCAGTACGCACACAATCGAAGCGCAGTAAGGATGGCTAGTGTAACTAGCAAGAATACCACGAAAGCAAGAAAAAAGAAGTACGCTATTAACTATTAACGTACCTGTCTCTTCCGAAACGAATGAGTACATAGATATACGTATAGCTAATCGATGGATCTGAGTCT
+
<BAA>BB=B@@@CBBBBBGHDCCCC@CEE@BBBBB;99499===<<75589<AA@@@BBB2B?BCBCBCBBACC9AA;;;:;';C>B>BAA7@BB>BCCCBBC;;8;@CCGCCC@CDDBBCCBBBCCCCBBC@FFCC>BBBBCCBB=A=A;;7<BBCCDCC@BCCDBA?AA=@@@799BBB<A@@<99999:%:>97:48==CBB?B?BCBB?B?@@AAA=@@AABCC@D?A@C>AAB?;;;CBBBBCCAAACBBBBBBBBBBBB>A@ABAA>ACBCBBB;<;
@ATNG8:04521:06031
TATGGTAGACACGTGTGCTCTCTCGTACTCATTCGTTTCGGAAGAGACAGGTACGTTAATAGTTAATAGCGTACTTCTTTTTCTTGCTTTCGTGGTATTCTTGCTAGTTACACTAGCCATCCTTACTGCGCTTCGATTGTGTGCGTACTGCTGCAATATTGTTAACGTGAGTCTTGTAAAACCTTCTTTTTACGTTTACTCTCGTGTTAAAAATCTGAATTCTTCTAGAGTTCCTGATCTTCTGGGATGTGTGCGCAGTGCCTATCGATGGATCTGAGTCT
+
BCBB?BBCCCCCBAAACCCCCCCBBAA@EB;;8;CCB>BC?B?BDCDCBB@@BC;:68;AA@A@DACBBBAAAAA?BCCAA28923<<>8@ABA=BAA>AB=@@ABBB=@@BBAABC?AAB>A>BCBBAAAC?CCCC;;;CCBBAABBBBCBBBD?CBB?BDAF@BBDBCCCDF?B@@@@7@?B>BBCCC5BBBFF:;:@@@@BAAA=BBBB0BCCBB:<9;B@BBBBBBB@C@;;<BBB?BAAE?A000BBCCCCCDCCH@CCBBBBBB>BCBCCDBBAA
@ATNG8:04522:06018
GATGGTAGTGTGTCTCTGAGAGTAGTACTCATTCGTTTCGGAAGAGACAGGTACGTTTAATAGTTAATAGCGTACTTCTTTTTCTTTGCTTTCGTGGTATTCTTGCTAGTTACACTAGCCATCCTTACTGCGCTTCGATTGTGTGCGTACTGCTGCAATATTGTTAACGTGAGTCTTGTAAAAACCTTCTTTTTACGTTTACTCTCGTGTTAAAAATCTGAATTCTTCTAGAGTTCCTGATCTTCTGGCTCTCGTAGACAGATACTACCATCGATGGATCTGAGTCT
+
;>>>;>;<;=CA@ABCCCCBBBCCCBBBAA@A;@@BA=BB>B>;;;@@@D==@>:99)999<@@=B=@@@>A00/:4/////$///)5::;4==<<=<9:25;25955<@?@BBCBBBB?@@@?B?BBDCCCCD@BAA@?BBBAAACCCBBBBBAAB?;;;ADEAD?BCBBBBBAC>@;;;;;*;;A;BBCCC5CCCCC=BBBBBBBBAA@CCCC1BB@::49=AB>A@B;;;A<@<@A@AAA=@@C?DBBCBCCBBCCCCCCA@@BA><;<@@BB?B;<;C@@@BC
@ATNG8:04522:06055
GATGGTAGTCTCAGATAGTCTATAGTACTCATTCGTTTCGGAAGAGACAGGTACGTTAATAGTTAATAGCGTACTTCTTTTTCTTGCTTTCGTGGTATTCTTGCTAGTTACACTAGCCATCCTTACTGCGCTTCGATTGTGTGCGTACTGCTGCAATATTGTTAACGTGAGTCTTGTAAAAACCTTCTTTTTACGTTTACTCTCGTGTTAAAAATCTGAATTCTTCTAGAGTTCCTGATCTTCTGGGTGTATCAGCGAGTATCTACATCGATGGATCTGAGTCT
+
B966:==CCECBBCGHHC:=<CCABBB@@A;;6;BB@=BB?B?BCCBCBC@DBCBB@B>AA;;967;;>==BCBB<;;;;;)4;25A>C=@@A@=@CC?CH<;;ABCC@CCCCBB@@=@@C=@?BGCCCDAA=@BBA?BAABCDCCBBBB@A@BB@;<;@DE>B>@@@>>;><@<@99999'94=4=9===,=>;99,59???AAA<D@DDEF1B@@@?;><@@8;;@@@AB>B?BBBBBB=@@BC>CDBCCCCCAABBCCAFA00000.@@@;@000><<@??
@ATNG8:04526:06045
GATGGTAGCTATACGTATATCTATGTACTCATTCGTTTCGGAAGAGACAGGTACGTTAATAGTTAATAGCGTACTTCTTTTTCTTGCTTTCGTGGTATTCTTGCTAGTTACACTAGCCATCCTTACTGCGCTTCGATTGTGTGCGTACTGCTGCAATATTGTTAACGTGAGTCTTGTAAAACCTTCTTTTTACGTTTACTCTCGTGTTAAAAATCTGAATTCTTCTAGAGTTCCTGATCTTCTGGGTCTCTCTCTCACGCACTACCATCGATGGATCTGAGTCT
+
;B>A;>>DBBBBBCCCCEEDDDBBBBBBECAA?ADGD>CC?B@BABCCCC?BBCBC?A?AAAA=B?CBBABABAA>A@??A2@@?BBBB9BBBB>BBA<><:><@A@A>ABBCCBBB?AA@:>;A???@;;;<=>>A<@>>A;;;?AAA???;;;:@A@=AA<A:A?>??<<<D9>@AAA5A=A8::999)9=778-8::;;;>=>>18888(7<==A=A=@@<@AAA???<?<AA@@??7;;AG:@?>??BAA>>>>>AAA>>>:<<=@@??:>=>>>??>>=
@ATNG8:04532:06013
GATGGTAGAGTACAGTGTAGTAGACCAGAAGATCAGGAACTCTAGAAGAATTCAGATTTTTAACACGAGAGTAAACGTAAAAAAAAGGTTTACAAGACTCACGTTAACAATATTGCAGCAGTACGCACACAATCGAAGGCGCAGTAAGGATGGCTAGTGTAACTAGCAAGAATACCACGAAAGCAAGAAAAAGAAGTACGCTATTAACTATTAACGTACCTGTCTCTTCCGAAACGATGAGTACGAGAGAGCACACGTGTCTACCATCGATGGATCTGAGTCT
+
;<AEACCBBBBDBCCCCCCCCCBCB?CDF?BCCCCC@C?CABBCCB?CC@F?BBAAAABB3B?DCCBBBAA::9,9?;;;;;;;;":.94,5::7<>>>AAEEF@CACC?CBB@BBDAA@BBDDDBAACBB?B?@@8;7:C>@?BC@E?AACGCB;;;AAA?ACCCBB?BB=;:;<<<<880830*/>999,0/+/:;<AA???<?=?CDC@B?BBBBB?CBBB999=A====1:000=<>096>B=ABBBBBBBBBBBAAA@@4::??@??:?BB9:9BBB?
@ATNG8:04532:06017
GATGGTAGCAGACGTGACAGAGCGCCAGAAGATCAGGAACTCTAGAAGAATTCAGATTTTTAACACTAGAGTAAACGTAAAAAGAAGGTTTTACAAGACTCACGTTAACAATATTGCAGCAGTACGCACACAATCGAAGCGCAGTAAGGATGGCTAGTGTAACTAGCAAGAATACCAACGAAAAGCAAGAAAAAGAAGTACGCTATTAAACTATTAACGTACCTGTCTCTTCCGAAACGAATGAGTACGTGTGCGACGTGTCTCCTACCATCGATGGATCTGAGTCT
+
5<@@>CA;96669ABBAAAACABAB>BBC@CCCCBB@B@CCBBBBB@BB?B?BBBBBCCC2C?CB???BBBBBB=AAABBBB5BC@CABBB;BCC@CECCCCDBB=A?@@<@BB>BBBBBDCCCCCCBBBCD@DCAA>ABCC@@AA?B=A??7?>>:<:;:9<;;;8858?:;;8,3,33333&333,37777'3>4334;:;;32-22'2575/5677<>>7>;:::::6;4443(4;>:>??==988999/////6697875.533,28555550577:;77662
@ATNG8:04532:06057
GATGGTAGCTCGCTGATGATATCTCCAGAAGATCAGGAACTCTAGAAGAATTCAGATTTTTAACACGAGAGTAAACGTAAAAAGAAGGTTTTACAAGACTCACGTTTAACAATATTGCAGCTGTACGCACACAATCGAAGCGCAGTAAGGATGGCTAGTGTAACTAGCAAGAATACCACGAAAGCAAGAAAAAGAGTACGCTATTAACTATTAACGTACCTGTACTCTTCCGAAACGATGAGTACACATCGTCGTGTCGTGCTACCATCGATGGATCTGAGTCT
+
//:<7=@BC;555:@@BB;9:AAAD@;;:@CCCCBA7;5;;;:;9@:??5937><98999)7;39333388778.79=>>:>)9@;:.555&599499556<<<@B6?::;6;?@=BCB;;;95599>666657::9:39::<<<=>:>9<>=?A@@@;89A?BBBBAA?4839788<<877(3;>688888$////668////1849937074:;;@>9>7733<89,/*/;;1:///-68-////57////://5<555::44.445<==?ABBBBA>;?CC
@ATNG8:04484:06066
GATGGTAGAGTATCATGTGTATCTCCAGAAGATCAGGAACTCTAGAAGAATTCAGATTTTTAACACGAGAGTAAACGTAAAAAGAAGGTTTTACAAGACTCACGTTAACAATATTGCAGCAGTACACACACAATCGAAGCGCAGTAGGGATGGCTAGTGTAACTAGCAAGAATACCACGAAAGCAAGAAAAAAGAAGTACGCTATTAAACTATTAACGTACCTGTCTCTTCCGAAACGAATGAGTACGAGAGAGCACACGTGTCTACCATCGATGGATCTGAGTCT
+
48:;8=;;:==<566;999555554.444.4448::8=9;??966C@CC@C?BA@;;:::*:@@;;0=>>00//)///////$/<7<7>=<+955.59;;;>=6945:9:297713338>@=AA;@A;:;@A>;;9C?CBBEECAA@A69:9.99556===9D==BBC@BB>@@=8<;777(7;=1//??>?&;8(////88933,33(33334:49;<<<7665;99937)/0937//)/8898434:933379>>773:::99;:(/////7;49973222225
@ATNG8:04484:06102
GATGGTAGTGTCATATGAGAGTGTGTACTCATTCGTTTCGGAAGAGACAGGTACGTTAATAGTTAATAGCGTACTTCTTTTTCTTGCTTTCGTGGTATTCTTGCTAGTTACACTAGCCATCCTTACTGCGCTTCGATTGTGTGCGTACTGCTGCAATATTGTTAACGTGAGTCTTGTAAAACCTTCTTTTTACGTTTACTCTCGTGTTAAAAATCTGAATTCTTCTAGAGTTCCTGATCTTCTGGTCTACTACACTGTACTCTACCATCGATGGATCTGAGTCT
+
;A<<;@AA@==CCC>>CICBBBDDDCCAA@CC@DBBB>@A?A@CEHDCBC@B==@C?C?BBBC@H@CCCCCCBBBACCDDD5AB>@@@B=BABB@CBB?BC9;<9CBC@CCCCIFHD@BA@=@?BBCCCCCC?BCCC@BBBCCCCCCA@@BBBBB@BBB@CB@E@AABABABDD@BBBDF;B=A;@@@@@0@BBBE>CCBBBCCDCA?ABBB0BBBBB?B@CCACCCDB;;;;?BDEEDL?@@B@AAAGCCCBDCCCCCCAAA00-0<<<ABB?BFIBA@CACB
@ATNG8:04489:06106
GATGGTAGATACTCGCTGATACACCCAGAAGATCAGGAACTCTAGAAGAATTCAGATTTTTAACACGAGAGTAAACGTAAAAAGAAGGTTTTACAAGACTCACGTTAACAATATTGCAGCAGTACGCACACAATCGAAGCGCAGTAAGGATGGCTAGTGTAACTAGCAAGAAATACCACGAAAGCAAGAAAAAGAAGTACGCTATTAATATTAACGTACCTGTCTCTTCCGAAACGAATGAGTACACACTCTCATATGACACTACCATCGATGGATCTGAGTCT
+
::99.4444555555//////;;;;39550545<<>9<9>=:::::499)/)/6669::9'8,33888973333(379::::$44.55:<<2;;;9>666>==;;5:8>9:??>8=<566>>>>?<<;>999@CBBB@@;;;;<<<8;57.-(.-----:;69554::6333(3>;,37@BA9BBB7BBBBB2B:7?:::@B?AA<?755:38286;55058:889:-3-38:09::6;:888877733379875558333887=>=733333,333377;933
@ATNG8:04490:06064
GATGGTAGTCTCAGATAGTCTATAGTACTCATTCGTTTCGGAAGAGACAGTTACGTTAATAGTTAATAGCGTACTTCTTTTTCTTGCTTTCGTGGTATTCTTGCTAGTTACACTAGCCATCCTTACTGCGCTTCGATTGTGTGCGTACTGCTGCAATATTGTTAACGTGAGTCTTGTAAAACCTTCTTTTTACGTTTACTCTCGTGTTAAAAATCTGAATTCTTCTAGAGTTCCTGATCTTCTGGTCTACTACACTGTACTCTCCATCGATGGATCTGAGTCT
+
CCCC=AACCCDDBCCCCCCCCCCCCCCCCC@?>@BBC>BC@CADFCCCCDC>BBFD@C@CCBB?C@CCBBBCGDC@CCCCC3CC@C@A?<?BBC@CCCBCC;;:ABCDABBBBCDDC@CBB@B@CCCCCBBB@BCCC?CBECCCBCCCCBBBCBC?@A@?BB@D@CCBBBCCEG?@ABCC7B?B><;;;;*;CAA@;ABBBCCCCBC@CCCC2CCBBB@BABE@CBCCBBB?B@BCCDCC>AAB>BBCCCCCBBCBCCC@@@00-0@@@CBB>B@@@BCBBBB
@ATNG8:04492:06085
GATGGTAGCACGACACGACGATGTGTACTCATTCGTTTCGGAAGAGACAGGTACGTTAATAGTTAATAGCGTACTTCTTTTTCTTGCTTTCGTGGTATTCTTGCTAGTTTACACTAGCCATCCTTACTGCGCTTCGATTGTGTGCGTACTGCTGCAATATTGTTAACGTGAGTCTTGTAAAACCTTCTTTTTTCGTTTACTCTCGTGTTTAAAAATCTGAATTCTTCTAGAGGTTCCTGATCTTCTTGGATAGCGACTGCGATATACTACCATCGATGGATCT
+
////6<;>>?>>><<@;6666<<<<@@<<96916<A=6>><?<@=@99:5.4;;::.4.4<94.57<;:::7///6::;;;+:<7;;BB9;;::+//96::6877989:(7778====6=??=A688??;;:<.5557.75522286--------.(/7779;6<6979999;?>588=>>2;7=-555565%59880798::797555'5562$2555638322,2..3..(.052656655/55/53999788;...-66,,--465947575553.5---
@ATNG8:04492:06105
GATGGTAGGCGTGTGAGAGTCTGCCCAGAAGATCAGGAACTCTAGAAGAATTCAGATTTTTAACACGAGAGTAAACGTAAAAAGAAGGTTTTACAAGACTCACGTTAACAATATTGCAGCAGTACGCACACAATCGAAGCGCAGTAAGGATGGCTAGTGTAACTAGCAAGAATACCACGAAGCAAGAAAAAGAAGTACGCTATTAACTATTAACGTACCTGTCTCTTCCGAAACGATGAGTACGATGAGAGAGCTCTCTCTACCATCGATGGATCTGAGTCT
+
55;;7;>>;?>>B?=BBBA;;;@?@6>AA?ACCB@@=@8;;@??@B===2604::44444$43899455=<===39333777'7=8958;7+37728>8;8::??=<;@@5;9<69=>===>?>>>@@@AAA<A@@@<@@AAABAA<@=?@B?BABABCCC@@@>799>@><???9=@:938??;78888(8:69=;A588?>:<<;776+/)/<<:=::;;==?A05.58<.500//0>=BBBB=>889676>>@@>>>@==18898>;;5;::867><<8
@ATNG8:04494:06103
GATGGTAGCACGAGTCACTCATATCCAGAAGATCAGGAACTCTAGAAGAATTCAGATTTTTAACACGAGAGTAAACGTAAAAAGAAGGTTTTACAAGACTCACGTTAACAATATTGCAGCAGTACGCACACAATCGAAGCGCAGTAAGGATGGCTAGTGTAACTAGCAAGAATACCACGAAAGCAAGAAAAAGAAGTACGCTATTAACTATTAACGTACCTGTCTCTTCCGAAACGTATGAGTACTGCGTCTCACTCTCGCCTACCATCGATGGATCTGAGTCT
+
6CB>;CCB@ABABBB;;;CCCABBA>ABC?BBBBBC@C@BHDCDBC@FE@B?BAB@@@@@0?=@@A@@@C@@@@9=<<;;;;*;;79?BEG9CCC@CABBCBBAB=@<;<5<CA5;;::BCCCDCBBB@@@B?BCBE@BAAADDBB>B@DDG@CCA;;:BA?BBB???>AB?>>>@BBBBC>A?>9<<===,9939>??C@;;;<@=@C8858<AABCB;;:CCBBB@B@BAB>B:::CBBBBCABABBBAABAAAABBCB>BAB>AACCCAA>ABAABBB@AA
@ATNG8:04495:06063
GATGGTAGTGTGTCTCTGGTCTCTGAGAGTAGTACTCATTCGTTTCGGAAGAGACAGGTACGTTAATAGTTAATAGCGTACTTCTTTTTCTTGCTTTCGTGGTATTCTTGCTAGTTACACTAGCCATCCTTACTGCGCTTCGATTGTGTGCGTACTGCTGCAATATTGTTAACGTGAGTCTTGTAAAACCTTCTTTTTACGTTTACTCTCGTGTTAAAAATCTGAATTCTTCTAGAGTTCCTGATCTTCTGGCTCTCGTAGACAGATACTACCATCGATGGATCTGAGTCT
+
55558=>=>655555;;97>6655;=596>>>656<556455<>5;;7;7::;;5557;;33317333396;18883339::488===+<=6;<==6::;:5888388033:=:;7;;;:<<BB?@@??C8;;A@BABB?BAAA?@@BC;;:BBBBBBB;;:<@@@>9989=ACB?@@ECC?@AA@@3@4:4:;;;;*;??BB6:;@@:9:ABB<ADDD1C>==>;@<AD999@==9924.4>><@B>???<@@@@??999A@?;>;99959.5944;993::;4444433
@ATNG8:04498:06064
GATGGTAGTATCTGTCTACGAGAGCCAGAAGATCAGGAACTCTAGAAGAATTCAGATTTTTAACACGAGAGTAAACGTAAAAAGAAGGTTTTACAAGACTCACGTTAACAATATTGCAGCAGTACGCACACAATCGAAGCGCAGTAAGGATGGCTAGTGTAACTGCAAGAATACCACGAAAGCAAGAAAAAGAAGTACGCTATTAACTATTAACGTACCTGTCTCTTCCGAAACGAATGAGTACACACTCTCATATGACACTACCATCGATGGATCTGAGTCT
+
5:?A@DBBCCCBBBCCCIDBBBCCC@BBC@CBBB??<?@C@AAAAB?AA>A?BBBBBBAA2A?B@?>CC?A977)7=?CDDC3DC@D6:::6;CD@CCBBBBB:94;>AA>BBB>BCBDBCCBBCCCD@@@BAE?@@?BCCBBCBB>A?A@@=@BBBDCCC?ABCCC@BC@CBB?CBCCC>@@C@BBBBB3CB?BBBBBBBCB@B>AABB?B?ABAAB?AAABBBB?B?BBE>BBB?BBBBCCBBBBBBBBBCBCBBBBBCBBB?BDBBBBC?CCCCBBBBBB
@ATNG8:04503:06109
GATGGTAGGTGCACATGAGTGTATCCAGAAGATCAGGAACTCTAGAAGAATTCAGATTTTTAACACGAGAGTAAACGTAAAAAGAAGGTTTTACAAGACTCACGTTTAACAATATTGCAGCAGTACGCACACAATCGAAGCGCAGTAAGGATGGCTAGTGTAACTAGCAAGAATACCACGAAAGCAAGAAAAAAGAAGTACGCTATTAACTATTAACGTACCTGTCTCTTCCGAAACGAATGAGTACCTCTCAGACGCTCGTCCTACCATCGATGGATCTGAGTCT
+
6DFD@CCD?BBBCIECCCCBBBBBC@CCB@B@@@AA>A?BBBJEBB?@@?@@C@@;;;;;*;=BBBCB@B;;;B=B;;<CCC3CB?AACCC9BCC@BBCBABB:::0;=@@?BAA?ACCCCBBCCCCCCCCCC@CDDD?A@ABBEBB@C@CCC@CBCCBABA@CCCACD?DD>??>?AA>>=7?@@<AAAAAB)AB?@98:AAABC?B?@@AA<><>BCAA?@CBABBB?B?BBC=BCA=AAAAABB?BBBDBBBDCBBBAAA=ABB@B@@???@<@@AAAA@>>>
@ATNG8:04504:06083
GATGGTAGCACACGAGATCTCATCGTACTCATTCGTTTCGGAAGAGACAGGTACGTTAATAGTTAATAGCGTACTTCTTTTTCTTGCTTTCGTGGTATTCTTGCTAGTTACACTAGCCATCCTTACTGCGCTTCGATTGTGTGCGTACTGCTGCAATATTGTTAACGTGAGTCTTGTAAAACCTTCTTTTTTACGTTTACTCTCGTGTTAAAAATCTGAATTCTTCTAGAGTTCCTGATCTTCTGGGTGCGCTACAGTCTCTCTACCATCGATGGATCTGAGTCT
+
BBCC?BB@BBCCCDDCABBCDCCCCCCCEBBB?AAAA;AC?CACFDDDCC=CCCBB@C?BBCD@C?BBAAACB=C=BBDCD2AB?CCCC>CBBB>BBB>BB>??@A?>;?ABBABBB?ACD=C<AAA?=<<=<@@??;>>?>>>@??@AAA>>>@<:;:=AA<A<AAAAAAAAA<@????2>:=4988888%8@666.778//.79994>>9=*97;;C;A9>>:AAAB;;;=?<?@;;;=7;;AA:???@@BAA???@AA@@@>>:=8::A@@=@A@@@AA>>>
@ATNG8:04507:06086
GATGGTAGTATATCGCGTCGCTATCCAGAAGATCAGGAACTCTAGAAGAATTCAGATTTTTAACACGAGAGTAAACGTAAAAAGAAGGTTTTACAAGACTCACGTTAACAATATTGCAGCAGTACGCACACAATCGAAGCGCATTAAGGATGGCTAGTGTAACTAGCAAGAATACACGATAGCAAGAAAAAGAAGTACGCTATTAACTATTAACGTACCTGTCTCTTCCGAAACGAATGAGTACATAGATATACGTTATAGCTACCATCGATGGATCTGAGTCT
+
@?@A<AA:55@;>@BB??A?;><?;5;BC86:BB@@=@=>A=9=55.49396556<=>>>+=254:554::;;=4545:<<<):97;.555&555.5955597//)/277278839:44555999555:59/5>@00-/:::;;<=9B<??B<??B<BAAC????BBB?@A=@00/;//389::=9999:'9313999:599;;A4:::B@C=AAA;;4:??<>>?3730::.6//)//88/45555<=<:>>A@@?BABAAAAA=@9::BBB?B:98==A<=<
@ATNG8:04509:06076
GATGGTAGTATCTGCACACTCTGTCCAGAAGATCAGGAACTCTAGAAGAATTCAGATTTTTAACACGAGAGTAAACGTAAAAAGAAGGGTTTACAAGACTCACGTTAACAATATTGCAGCAGTACGCACACAATCGAAGCGCTGTAAGGATGGCTAGTGTAACTAGCAAGAATACCACGAAAGCAAGAAAAAAGAAGTACGCTATTAACTATTAACGTACCTGTCTCTTCCGAAACGAATGAGTACTGTATCTATGTGTGCGCTACCATCGATGGATCTGAGTCT
+
5<<=8>9955555:==@?AB@@AAA>;<92555:9;5;469BCCCD@AA=A=?>?:::::)::@=>A?<>8::B=<<?@AAA2BBADD?DG=BBCADCCBA@=00-0:>>:=0924;<:;;@CCCCFECCDC@C@@@?AA;;<CCDAEAC;;:;BBBBCDD?CCCAAA=??>AA@;@@@??8<7719999::%:?;@ABBBBBBC?B<;:AA;?;??B@@=@BBAACB@E?CCE>C@@>@DBCBBBBBBBBA>??ABBBCBBBD??>?===@AC@C:::BBBABC
@ATNG8:04515:06092
GATGGTAGGCACTGCGCACACATCCCAGAAGATCAGGAACTCTAGAAGAATTCAGATTTTTAACACGAGAGTAAACGTAAAAAGAAGGTTTTACAAGACTCACGTTAACAATATTGCAGCAGTACGCACACAATCGAAGCGCAGTAAGGGTGGCTAGTGTAACTAGCAAGAATACCACGAAAAGCAAGAAAAAGAAGTACGCTATTAACTATTAACGTACCTGTCTCTTCCGAAACGAATGAGTACGAGAGAGCACACGTGTCTACCATCGATGGATCTGAGTCT
+
;;@@7;>D>A?BCBBBCCCCCCCCK?BBBAGEBABIAC?BBBBBCC@CC@D@CAAAAA@A2@?CABBAA??988-8=?>==9*;A=A7@AA;ACCBCBBBCCC@@=@>BD@CDD?BBAABDDDCBBBBBBA@>@DBB>AACCCCBB=??9:;6;BBBBBBB?BCCCCC?CC@BBA;@@:999*9<<:ABBBB3BC?AABCBBABB?B>A@@@=@=AAAAA?A@?>>AA>A?BBA=BBA>ABCA@@@BBBBBBBABBBBBBBABB>><>BBBCAA>?AACC@B===
@ATNG8:04520:06084
GATGGTAGATACTCGCTGATACACCCAGAAGATCAGGAACTCTAGAAGAATTCAGATTTTTAACACGAGAGTAAACGTAAAAAGAAGGTTTTACAAGACTCACGTTAACAATATTGCAGCAGTACGCACACAATCGAAGCGCAGTAAGGATGGCTAGTGTAACTAGCAAGAATACCACGAAAGCAAGAAAAAAGAAGTACGCTATTAACTATTAACGTACCTGTCTCTTCCGAAACGAATGAGTACATAGATATACGTATAGCTACCATCGATGGATCTGAGTCT
+
4@AB?BCCCC9;;BBBBCBBBCDCD>DCC@CCB;;:=@>A@?893<49=4=7==888@@B1B@BBBBBBBBFDC8=:;4444$9?<@49:;6;BB?CBBABCC;;5;<@A?BLE?BCBBBCBCCCCCCBBBC@CBBB@BCDCDCCC?D@C@A>@CCDCCDB?BBBDCB@AA>BCC>BABCC=?<<89:9999%9?<?A?BCAA@@7:88ABB9?<?BCAA=AA@??CD@D?BBC>BCD>AABBCCBB>??@???BA@@A?@@@@?@<?@??A@@=@AA@???@@A
@ATNG8:04523:06065
GATGGTAGAGTACAGTGAGTAGACCAGAAGATCAGGAACTCTAGAAGAATTCAGATTTTTAACACGAGAGTAAACGTAAAAAGAAGGTTTTACAAGACTCACGTTAACAATATTGCAGCAGTACGCACACAATCGAAGCGCAGTATGGATGGCTAGTGTAACTAGCAAGATTACCACGAAAGCAAGAAAAAGAGTACGCTAATTAACTATTAACGTACCTGTCTCTTCCGAAACGATGAGTACACATCGTCGTGTCGTGCTACCATCGATGGATCTGATCT
+
::::7<;;;?=<A<<<<;;;><<A:;;;:=<AB?>5:7555;;<<;==8<:=BBAA??;)93333887;9333(3933333$33,36;<=1:::7<4229@@@C<><>>9666)//558/.5;999;:7:747865)---4455697255538555979=;A888;C8///5;;)/////'.77055===*888./.22--)-(,02-/.38.55;7938/////83849;=3C7777722.33..//666788933388;22,253337717222.....
@ATNG8:04526:06095
GATGGTAGGTGCACATGAGTGTATCCAGTAAGATTCAAGGAACTCTAGAAGAAATTCAGAATTTTTAACACGAGAGTTAAACGTAAAAAGAATGGTTTTACAAGTACTTCACGTTTAACAATATTGCAGCAGTACGCACACAATCGAAGCGCAGTAAGGATGGCTAGTGTAATCTAGCAAGAATACCAACGTAAATGCAAGAAAAAAGAAGTTACGCATATTAACTATTAACTGATACCTGTCTCTTCCGAAACGATTAGTACTGGCGTCTCACTCTCGCCTACCATCGATGGATCTGAGTCT
+
/:>@<AAC=@:@@><<<?AAAABBA>C;943949.94.45:38:554;;7///)/37///)////$/3997555://)/7.7//////$//2796888,722(,,,,,(,578:;/3-33-333-33:<=;;;=<<;666==:?@==666>>>===:?:==D<???;7788+//:;::<74/)//6(/(////82///;6333333#39,332889::3435:6;957)/(/6////63/337:331638:;5;///533.....(.3688878773333,333,399;;:=9=@@@@?=995
@ATNG8:04485:06127
GATGGTAGGCGAGAGTGAGCGCAGTACTCATTCGTTTCGGAAGAGACAGGTACTTTAATAGTTAATAGCGTACTTCTTTTTCTTGCTTTCGTGGTATTCTTGCTAGTTACACTAGCCATCCTTACTGCGCTTCGATTGTGTGCGTACTGCTGCAATATAGTTAACGTGAGTCTTGTAAAACCTTCTTTTTACGTTTACTCTCGTGTTAAAAATCTGAATTCTTCTAGAGTTCCTGATCTTCTGGATATGAGTGACTCGTGCTACCATCGATGGATCTGAGTCT
+
:A<<:BDB@BBBDBBBCCCCCCCDCCCCDBB?BCCC?CC@C@BBCCCCC@CCBBB=C?BBBB?BACCAAADBBB@BAAAA2AA?CDCC=CCCC>BBD@BB>99;C@A=BCCCCBCB@BCC>?=?BBBC@AA?BDBB?BBBCBCBBABCCCCBBB79:@BDM@D@BCBBCGFGFAFCCGC<CAE?BBBBB2BCCCC>AABBBBBBBB@BCCD3CBBDF?B?BC@DDFBCAA>A@BCCCA?=?BEBCCBCCCCBCBBBBBBBBBBB@A@ACCCC?BBBBBBBBBB
@ATNG8:04485:06129
GATGGTAGAGTACAGTGTAGTAGACCAGAAGATCAGGAACTCTAGAAGAATTCAGATTTTTAACACGAGAGTAAACGTAAAAAGAAGGTTTTACAAGACTCACGTTAACAATATTGCAGCAGTACGCACACAATCGAAGCGCAGTAAGGATGGCTAGTGTAACTAGCAAGAATACCACGAAAGCAAGAAAAAGAAGTACGCTATTAACTATTAACGTACCTGTCTCTTCCGAAACGAATGAGTACTGTATCTATGTGTGCGCTACCATCGATGGATCTGAGTCT
+
CCCD@BBBBDDBCCCCCCCCCDABB?BBC@CCCCAA>A@CBBBBBB@BD?B>ACCCCCCC2C=AABBBCCCAAA<ABCDDCC2DC@D@BBB9CFGACB@CEDD??<@?AA?BBB?BBCCCCDEBBBCCCCCC?BBBC<@@BBCBBB>B?BBB?ACCCCCCB>A@ABBB?BB>AAA>??ABA<BA@<@@@@@2AC@C@>?CA@?><?:==BC7;7;=B::7:B???AA?B?BCC<B@?=?FCCBBBBBBBBBB@A@BCBB@A=@::7;AABBAC@B??>AAAABB
@ATNG8:04491:06157
GATGGTAGTGTCATATGAGAGTGTGACTCATTCGTTTCGGAAGAGACAGGTACGTTAATAGTTAATAGCGTACTTCTTTTTCTTGCTTTCGTGGTATTCTTGCTAGTTACACTAGCCATCCTTACTGCGCTTCGATTGTGTGCGTACTGCTGCAATATTGTTAACGTGAGTCTTGTAAAACCTTCTTTTTACGTTTACTCTCGTGTTAAAAATCTGAATTCTTCTAGAGTTCCTGATCTTCTGGTCTACTACACTGTACTCTACCATCGATGGATCTGAGTCT
+
5<B><BBCB@?@BBFHEDCCCCCCC:;;CEE@BBCD?CC@B@BAAA@@B7B>AAB@E?A@BB<B@@@@AABBBC?CBEEE5BB@BCCD?CA@A>BCC?CD:;;B@@>;@A@@B?9626BB?CACCC;;;ABB;;:F@BBB;;;CDCCA@@@B;;;;EI@CB?B@DCCAA@CCC?AAAAA7A>C@;;;;;*;C;;;7;BBBCCAABB?AFED5B;;:C?C>CB?@@BB:;;69;AACCCC?BAA>BBBBCAAAAAACDAAA@A;;5;;;@A??<@;:;AAA@?9
@ATNG8:04492:06125
GATGGTAGCAGACGTGACAGAGCGCCAGAAGATCAGGAACTCTAGAAGAATTCAGATTTTTAACACGAGAGTAAACGTAAAAAGAAGGTTTTACAAGACTCACGTTAACAATATTGCAGCAGTACGCACACAATCGAAGCGCAGTAAGGATGGCTAGTGTAACTAGCAAGAATACCACGAAGCAAGAAAAAGAAGTACGCTATTAACTATTAAACGTACCTGTCTCTTCCGAAACGATGAGTACGAGAGTCAGAGCAGGCTACCATCGATGGATCTGAGTCT
+
,888+--<=@>A;;;;;;;=<<@@<7<==59999:;2938:8445=8==?B=ABBBBAAA/A49937737333;17744444$45.55:;;055556556=<9;;7;7;>:===9<<9:9@>;??955999929949299?>?CBB>B?C??<???@AAAA>>?>??A:881983,33995:==7==CCF1=<7<889=96996<6:88:-//(/6///)/;/55:=8;+//6.6////69;::8<<778=CA?><;;/7777/5><788;9==98:65../
@ATNG8:04493:06139
GATGGTAGCTCACGTACGTCACACGTACTCATTCGTTTCGGAAGAGACAGGTACGTTAATAGTTAATAGCGTACTTCTTTTTCTTGCTTTCGTGGTATTCTTGCTAGTTACACTAGCCATCCTTACTGCGCTTCGATTGTGTGCGTACTGCTGCAATATTGTTAACGTGAGTCTTGTAAAACCTTCTTTTTACGTTTACTCTCGTGTTAAAAATCTGAATTCTTCTAGAGTTCCTGATCTTCTGGTAGAGCGTGCATATATCTACCATCGATGGATCTGAGTCT
+
;C>C@CBFBBBBBBBCAAAGCBCCCCCCCCCCACCCC>CE?B?AACCBBC@DDGBB?B@@@@A?A@CBBACCDBB?CBCCC3BB?A9::58AAC@BBB@BE>AABEBB?BBBBBBBB?BAA=A=>?>>?>>?=AAAC<>>><==AABB@@@?@@A=;;;<>><>=BBAAA>??B=A>>>>2=8=;@@AAA/AB<<<.//////86576:CCC*99<>>:@;@@<888C???=B8;;===?8<;E>@@@@AA>=>CD@@@AA>=8718;AABAA;??BBBA@>>>
@ATNG8:04494:06129
GATGGTAGGCACTGCGCACACATCCAGAAGATCAGGAACTCTAGAAGAATTCAGATTTTTAACACGAGAGTAAACGTAAAAAGAAGGTTTTACAAGACTCACGTTAACAATATTGCAGCAGTACGCACACAATCGAAGCGCAGTAAGGATGGCTAGTGTAACTAGCAAGAATACCACGAAAGCAAGAAAAAGAAGTACGCTATTAACTATTAACGTACCTGTCTCTTCCGAAACGAATGAGTACTGTATCTATGTGTGCGACTACCATCGATGGATCTGAGTCT
+
8<<<8;99.4449<==BBBBII00*-55(-/7799.95:AA;;9C?CC?B>@@894999':287<C888;=?=6==;9555$5<5:.555&555.5555<;;55046;>;<?;8<<<89995599<;=:;;7<8::6000::66:275://)/777::<=458884=6>>9<<848;;;>3<//)//000'0>;><//../78780229=6@7525:9499:=;;<6858:=5:885=BBBAAACAA@>000//=;=;8///8883.5226586////:::=44
@ATNG8:04496:06126
GATGGTAGCACGACACGACGATGTGTACTCATTCGTTTCGGAAGAGACAGGTACGTTAATAGTTAATAGCGTACTTCTTTTTCTTGCTTTCGTGGTATTCTTGCTAGTTACACTAGCCATCCTTACTGCGCTTCGATTGTGTGCGTACTGCTGCAATATTGTTAACGTGAGTCTTGTAAAACCTTCTTTTTACGTTTACTCTCGTGTTAAAAATCTGAATTCTTCTAGAGTTCCTGATCTTCTGGAGATACACATGATACTCTACCATCGATGGATCTGAGTCT
+
:BCC?CFDCC@A;;BBCCCB<@CECCBCCCCC@CCCE>FE@B>BBBBBDD@DCBCC@E?@@BDAD?CBBBBCB?F8>><<<1=A;BAA@5@BBB@CEC?@@;?>?AAC?BBBBBBBB<@<A<@<@CB>>:;;=AA??;>==A>>>?????@>>>@<???=@@=@=BAAAAAAAA=A@?@?5>9=888888(8>///)//////:88:/7565$2889>5=6@A;<==>;;;>D;?>D>@@///:6::==A@A@=======;;;;;5;===?AD;<;;AAAAAAA
@ATNG8:04500:06132
GATGGTAGCTCTGCTCTGACTCTCGTACTCATTCGTTTCGGAAGAGACAGGTACGTTAATAGTTAATAGCGTACTTCTTTTTCTTGCTTTCGTGGTATTCTTGCTAGTTACACTAGCCATCCTTACTGCGCTTCGATTGTGTGCGTACTGCTGCAATATTGTTAACGTGAGTCTTGTAAAACCTTCTTTTTACGTTTACTCTCGTGTTAAAAATCTGAATTCTTCTAGAGTTCCTGATCTTCTGGCGCGTATGTATGTCGCCTACCATCGATGGATCTGAGTCT
+
>BB>?=BBECCBBBCCCCDDDCCBBBBBECBA?BBBB>BC@D@CCBBBCC@CCCCC@DACCBB=CACCCC@@@@>;9999:*:B@CABB=A@@C@CCC@CF?@@BCDF@CBBCBBBC@CCC@B@BCCCCBCB?BBBB@CCECBBCCCCCCCABBB?BBB?BD@D@CCBBBCCCD@CAA@@7A?B@CCDCD5CCAAA=ACCCCCDCBB5;;;;*;@A@@?A@EC?BBCCCBB?B@CCCCCC?BBCACCCBCBBBBEBBBBBB@FBA>ABBBBBB?BBBBBBBBBB
@ATNG8:04506:06143
GATGGTAGGTGCACATGAGTGTATCCAGAAGATCAGGAACTCTAGAAGAATTCAGATTTTTAACACGAGAGTAAACGTAAAAAGAAGGTTTTACAAGACTCACGTTTAACAATATTGCAGCAGTACGCACACAATCGAAGTGCAGTAAGGATGGCTAGTGTAACTAGCAAGAATACCACGAAAAGCAAGAAAAAAGAAGTACGCTATTAACTATTAACGTACCTGTCTCTTCCGAAACGAATGAGTACAGAGAGTACGATATGTCTACCATCGATGGATCTGAGTCT
+
>>==9;;;9;;@BDBBBCBCCC@@@@BDCABBBCCC?C?BCBBBBC@;;7:=??@ABGDD1B@BF;::ACCBBB=@A;;9:9.:D@D@CCC:BCCA;;;BBBB;;;-;=@A=BBB?BBBBBBCCBBCBAACBF@DCBB?BCBBCCCC@C@BCB?BB@@@BBC?BBBBBB@BB?BBB5999998*89929<<<==&9833>8>==BBB?B?<8>>.817=A;;5;@@AABB?B@ACA<AAA>AAAAAABD???@@@>?????A@>??::4:BBCFBB?BEC>AAB>>>
@ATNG8:04507:06111
GATGGTAGTGATACAGATCAGACACCAGAAGATCAGGAACTCTAGAAGAATTCAGATTTTTAACACGAGAGTAAACGTAAAAAGAAGGTTTTACAAGACTCACGTTAACAATATTGCAGCAGTACGCACACAATCGAAGCGCAGTAAGGATGGCTAGTGTAACTAGCAAGAATACCACGAAAGCAAGAAAAAAGAAGTACGCTATTAACTATTAACGTACCTGTCTCTTCCGAAACGAATGAGTACGATGAGATCTCGTGTGCTACCATCGATGGATCTGAGTCT
+
CCB>:BC>BBBBBBBCECCCBBBBB?BBC@BBBC@@=A@BBCCDCB>AB@B?BAAABCBB+=7=B=?=CAA99:29@@@AAA0A@=>=@>@8@B@@DBAABBCCC?D@BB>BBD?BCCCBBCCBBBCCCBBB=AC;;7;AAABCAA=B>AAA>@AACCCBA?BBCBAB?AB>AAA?ABBBB=A>?;99::99%9?;>98:A?C><895759;1;:=>C;;7;A@@@AA>A?CBC<??B?BBBCBACABBBBCBAA999<<=AAA>>;>===>>A?B:::CFC???
@ATNG8:04508:06148
GATGGTAGCACGACACGACGATGTGTACTCATTCGTTTCGGAAGAGACAGGTACGTTAATAGTTAATAGCGTACTTCTTTTTCTTGCTTTCGTGGTATTCTTGCTAGTTACACTAGCCATCCTTACTGCGCTTCGATTGTGTGCGTACTGCTGCAATATTGTTAACGTGAGTCTTGTAAAACCTTCTTTTTACGTTTACTCTCGTGTTAAAAATCTGAATTCTTCTAGAGTTCCTGATCTTCTGGGTCTCTCTCTCACGCACTACCATCGATGGATCTGAGTCT
+
:ABA>CBCCCBB=B=BCCC966=@@CCCCC;;8<CBB>BE@CA;;;BB@@?@BBDH@D@BABC@D@CCCBABBBA7;;888);@4A???7?CBB?B??;>?:>=?AAB@CBBBBBA@<A>=8?<>==AA?<<:::;A;>>??=>=;;;?@AA?>><?>><??>H=B;;;;AA>>;>AABB5B<@<AAAAA/>=988)88898/;///(////$.8;9C6C;8:5;AAB>===A=AA@@@A588@H:>>=AA@@>AAAAAAA?@??<?===?@A:==A@@@@?==
@ATNG8:04513:06125
GATGGTAGGCGTGTGAGAGTCTGCCCAGAAGATCAGGAACTCTAGAAGAATTCAGATTTTTAACACGAGAGTAAACGTAAAAAGAAGGTCTTACAAGACTCACGTTAACAATATTGCAGCAGTACGCACACAATCGAAGCGCAGTAAGGATGGCTAGTGTAACTAGCAAGAATACCACGAAAAGCAAGAAAAAGAAGTACGCTATTAACTATTAACTTACCTGTCTCTTCCGAAACGAATGAGTACGATGAGAGAGCTCTCTCTACCATCGATGGATCTGAGTCT
+
>;;<;==B?CCCCCCCCCCCCC@A@7;DDACCCCCC@C@BBBBBCD@BC@B@CCDBBBCC3D@ECAAADCDDDD@C@99999(9>;@=>>>@BCC?CBAABCCCC?C?A>9@@D=AA==AAAA>>:::AAAA:@===;?@@<<>>>8>=A>>:???>@@@A;A@@@AA9<<<AAA8==6888)88805:9::)85/597:@@@@@=A<>>>A:?:>B<>>7:;?A;;;=C=>>>8==?;>B>>>@@>?==>A@D=>>765==;;//,/999;;?<AAA@@@@>>>
@ATNG8:04516:06148
GATGGTAGCATCATGCATATCTCACCAGAAGATCAGGAACTCTAGAAGAATTCAGATTTTTAACACGAGAGTAAACGTAAAAAGAAGGTTTTACAAGACTCACGTTAACAATATTGCAGCAGTACGCACACAATCGAAGCGCAGTAAGGATGGCTAGTGTAACTAGCAAGAATACCACGAAAGCAAGAAATAGAAGTACGCTATTAACTATTAACGTACCTGTCTCTTCCGAAACGAATGAGTACTATGTAGAGCTCTATACTACCATCGATGGATCTGAGTCT
+
:?@@:66DCBBBBAAACCEEDCCCC@;9;?CCCBAB?B@C@@?AAB?BC><9<>::@A@@1A=BBC::8BC==<7;@?AABB2BB?B@BDD;FCCACAABCCCBB@B@BC?CCC@CCBA@@CCCCIHHCCBB>BD;;8;AABBAAA;@<@AA=@CDBC@A@@CBBACCACC@AAA>???AB;AAA?AAA;A?>??BBEBA@CBB?B=@ABA?C?AA@@@7<<AA@@@@B?BBB>BBB?BBBAAABBBBCBBBABBCD@??>>>8819==>BBD@C:::C?@?BB
@ATNG8:04516:06149
GATAGGCGTGTGAGAGTCTGCCCAGAAGATCAGGAACTCTAGAAGAATTCAGATTTTTAACACGAGAGTAAACGTAAAAAGAAGGTTTTACAAGACTCACGTTAACAATATTGCAGCAGTACGCACACAATCGAAGCGCAGTAAGGATGGCTAGTGTAACTAGCAAGAATACCACGAAAGCAAGAAAAAGAAGTACGCTATTAACTATTAACGTACCTGTCTCTTCCGAAACGAATGAGTACGTGTGCGACGTGTCTCCTACCATCGATGGATCTGAGTCT
+
CDCBB@ABBBDBBBABBBBCCC=CCD9DDDEBB?B?@@CCBBB=@@?A?BBCBCDDD3B@BCCBBCAC::9/9@99899(9@;?9=;;0;@?8?CCBBBCBB<@=A=:>@A<A@@@AA?>>@@@A;;9>:@CA>9==AA=>>>9>;AAA>AAAAAAAA>BB>@BB>BB>BBB>@@>??8@??=ACCCC3==:>BF@????@=A:==@A=B<@?@>><>A>?99:6<:=@D;DCC?ABBBA???AAACCBBAA=<<=>>:?::7;@@@ABA;>??@AAA:::
@ATNG8:04521:06125
GATGGTAGCAGACGTGACAGAGCGCCAGAAGATCAGGAACTCTAGAAGAATTCAGATTTTTAACACGAGAGTAAACGTAAAAAGAAGGTTTTACAAGACTCACGTTAACAATATTGCAGCAGTACGCACACAATCGAAGCGCAGTAAGGATGGCTAGTGTAACTAGCAAGAATACCACGAAAGCAAGAAAAAGAAGTACGCTATTAACTATTAACGTACCTGTCTCTTCCGAAACGAATGAGTACTATGTAGAGCTCTATACTAATCGATGGATCTGAGTCT
+
BCBB?BBBBCBCCCCCCBCCCCCBB@BCCACDDCBB?BADDBBBBB@CC?B?BBAAAAAB3A?CBBBBA@@@@@8==;;;;;*;C<?4999&5;<>@;9:CCCFC@D@BB@BCE@BCBBCCCECBBBBBCCC?BACC?AAAC@@AA>A@CBB@ACBB@@@C?BBCCCC?AA=::9:??AAA;B??>@EEDC2CC?BABACACFE<>:==?@5;6;ABDDACC?????=A=ABB>BBB@AAACCCAAACCCCAA=>=BAAADAAA:>=>???<@??@B@@788
@ATNG8:04522:06153
GATGGTAGCGCGACGAGCGTAGACCCAGAAGATCAGGAACTCTAGAAGAATTCAGATTTTTAACACGAGAGTAAACGTAAAAAGAAGGTTTTACAAGACTCACGTTAACAATATTGCAGCAGTACGCACACAATCGAAGCGCAGTAAGGATGTCTAGTGTAACTAGCAAGAATACCACGAAAGCAAGAAATAGAAGTACGCTATTAACTTTTAACGTACCTGTCTCTTCCGAAACGAATGAGTACGAGAGTCAGAGCAGAGCTACCATCGATAACCTCGAGTCT
+
4>??;@B=CGD@@@;:9AAABBBCG?AAABBBBCBB?B?BBBBBBB?BB@B@BBBBCCCC1@=@BBBBAAA:99,9>:;999$5;5;:AA@2?BA:?A<BBAA;;5;;@A>BBB=@ABBCCHGCDBBBCBBB?BBCC@BBAAABCD?C?CA@@AAAAB???>A:9:CD?BB=@@@4::ABB=@??@ECC>CCBB?C@AABBCCGAEADBBB8>9<?;;;4:?@@@=?9=9=>>8>>=8847BBBBBCCCBBABBCCCCBABCBBB?A888=;;5;:===?@===
@ATNG8:04531:06149
GATGAGTGGTCATATGAGAGTGTGTACTCATTCGTTTCGGAAGAGACAGGTACGTAATAGTTAATAGCGTACTTCTTTTTCTTGCTTTCGTGGTATTCTTGCTAGTTACACTAGCCATCCTTACTGCGCTTCGATTGTGTGCGTACTGCTGCAATATTGTTAACGTGAGTCTTGTAAAACCTTCTTTTTACGTTTACTCTCGTGTTAAAAATCTGAATTCTTCTAGAGTTCCTGATCTTCTGGGTCTCTCTTCTCACGCACTACATCGATGGATCTGAGTCT
+
4444494/)/////:<<=>>;;;9///////)////(4;.5.5<656;<478----(-6-/)69<=<<555::5:====):93889:3:<=>;><<8;;6;;;:==1666>>>>=<=>=7<.555995557<999.555::;;;;655>554=05558::7<3999//////)44:;=.:5:455555$4;;<@455<<566?<<8<<<<)///883888:,//<//5>5:35555557=:;;4;:99://)///;<5555555544//7737///------
@ATNG8:04532:06145
GATGGTAGCGCACACATAGATACTGTACTCATTCGTTTCGGAAGAGACAGGTACGTTAATAGTTAATAGCGTACTTCTTTTTCCTGCTTTCGTGGTATTCTTGCTAGTTACACTAGCCATCCTTACTGCGCTTCGATTGTGTGCGTACTGCTGCAATATTGTTAACGTGAGTCTTGTAAAACCTTCTTTTTACGTTTACTCTCGTGTTAAAAAATCTGAATTCTTCTAGAGTTCCTGGATCTTCTGGACAGAGTGTGCAGATACTACCATCGATGGATCTGAGTCT
+
::99.4444455555<;<666?<A@@@B@<><8<<<<5<=8=:=?C><<<:<<655.4049;<.526;;@>=B=A8::EGE1??99444)4:44.5::599.55<:@@=999@@BAA<ADF<@<@00000@@4:::9?@B@@ADDBBCBBBBCDF@A@A?AA@C@BC;;9@?@?799ADG9D?C>BBCCC1??BBC;@>===000>:*.....#.///;)/)/<49;;;9;:4:4//)////3745.555:<<977////<<<<=<<8=9777//)/77:945555
@ATNG8:04533:06149
GATGGTAGTGTCAGTGCGGTCGTCCAGAAGATCAGGAACTCTAGAAGAATTCAGATTTTTAACACGAGAGTAAACGTAAAAAGAAGGTTTTACAAGACTCACGTTAACAATATTGCAGCAGTACGCACACAATCGAAGCGCAGTAAGGATGGCTAGTGTAACTAGCAAGAATACCACGAAAGCAAGAAAAGAAGTACGCTATTAACTATTAACGTACCTGTCTCTTCCGAAACGAATGAGTACGTGTGACGTACGTGAGCTACCATCGATGGATCTGAGTCT
+
<>?A<BBBBBBCBBBECC@CCCCBAECCACCCBBC:B@BBDCCAC?CC?C?CDCBDEEE5A>ACCCCCC@???<?BBBCCC3CC?C@CCC9AAC>???CCEDBC?C@CB?BBC?BCBAAADCBBACCBA8868AAA>AABBBBBB?B@C>><>BBBBBBB?A?@@CC?BB?CDC@BBAAA<ABB?BBAA8@@>ABCDCCCB?;?<>>@@<@<@@?==:=>>A:;;=A=@@>7>997:AABBBBBCBBBBCCBBABBCCBBAAA?B799CDD@A666??@:::
@ATNG8:04487:06173
GATGGTAGTATCTGCACACTCTGTCCAGAAGATCAGGAACTCTAGAAGAATTCAGATTTTTAACACGAGAGTAAACGTAAAAAGAAGGTTTTACAAGACTCACGTTAACAATATTGCAGCAGTACGCACACAATCGAAGCGCAGTAAGGATGGCTAGTGTAACTAGCAAGAATACCACGAAAGCAAGAAAAAGAAGTACGCTATTAACTATTAACGTACCTGTCTCTTCCGAAACGAATGAGTACACACTCTCATATGACACTACCATCGATGGATCTGAGTCT
+
:CBB?BBB@@;?<BCCEEDBBBEDC@BBB?AAAB;;8;?CBDCCCC@CC?B?BBBCCCCB3B>AABBBACCAAA<ACCDDFH5BB@C@CJD<GCC@CCCCCCCBC@C?BC@BCB@BCCCCCCDDDCCCAABC?B?@@?BAAADDBB?B@C@A?ACBBBCDC=BCBBBB>@A@BBD?BBBBB>?>>>@@@AA2AA?BBBBBB@@?=?<??>>;>;>=@@@>AAAA@AA;@<@AA;ABB?DCBBBBB?????BABBB>>A:;:BBBC@CAABBBC?ABBBDBBBCC
@ATNG8:04489:06193
GATGGTAGTGTGTCTCTGAGAGTAGTACTCATTCGTTTCGGAAGAGACAGGTACGTTAATAGTTAATAGCTGTACTTCTTTTTCTTGCTTTCGTGGTATTCTTGCTAGTTACACTAGCCATCCTTACTGCGCTTCGATTGTGTGCGTACTGCTGCAATATTGTTAACGTGAGTCTTGTAAAACCTTCTTTTTACGTTTACTCTCGTGTTAAAAATCTGAATTCTTCTAGAGTTCCTGATCTTCTGGGTGTATCAGCGAGTATCTACATCGATGGATCTGAGTCT
+
8<;;7;<<C??BCCGCC;6966;===?=;??@=@>>C<CC<A<@>:>==@?BBCCC@C?A<9;=B?AA@000>><<4=>==>0>B?B>>?7@;9949//)//)//4::=8==;;;==>29::5:;BBCCABAC?BB@A=BBBCBBBBABALHBCBB>A;;7;A?B?DCBCBB:99A@>>>@2=9=9>CCCC2A@000+0//5995555.5999(9;?9979?CC?BBBB9995>:>@?@BB?B@BB=;<<BCCBCCCCC;;;;:@:;9:9AAB=BABA@@@@@?
@ATNG8:04493:06194
GATGGTAGGCGACATACATACGCGCCAGAAGATCAGGAACTCTAGAAGAATTCAGATTTTAATACGAGAGTAAACGTAAAAGAAGGTTTTACAAGACTCACGTTAACAATATTGCAGCAGTACGCACACAATCAAGCGCAGTAAGGATGGCTAGTGTAACTAGCAAGAATACCACGAAAGCAAGAAAAAAGAAGTACGACTATTTAACTATTAACGTAGTCTGTCTCTTCCGAAACGAATGAGTACGAGAGTCAGAGCAGAGCTACCATCGATGGATCTGAGTCT
+
00//5;7<+/////55555555999.//;)///9::3;89944444.44.3-33/--88&-(------//5990994444&59.5.5;;+;55.5;999556<9<866265=8><989:9799///7777)55/)/////;:;7?9=65.55999944.444488.3449986;8333(3773333333#33,37/////6/33(31773.(.44-----56666887171222'289+222288:555552222266655...6502-..3386;;;:96:6//
@ATNG8:04494:06180
GATGGTAGATACTCGCTGATACACCCAGAAGATCAGGAACTCTAGAAGAATTCAGATTTTAACACGAGAGTAAACGTAAAAAGAAGGTTTTACAAGACTCACGTTAACAATATTGCAGCAGTACGCACACAATCGAAGCGCAGTAAGGATGGCTAGTGTAACTAGCAAGAATACCACGAAAGCAAGAAAAAGAAGTACGCTATTAACTATTAACGTACCTGTCTCTTCCGAAACGAATGAGTACACATCGTCGTGTCGTGCTACCATCGATGGATCTGAGTCT
+
@A:A5:<@BABCC@ABCCCDBCCDC=D@@=@DBBBB?B@CCBA@AB?BC@C?BBCCACA;D?CC???CAAACC>??ABBBB5CC@C=AAA;AIDFDBCBBCC;;8;?BB?CDBACCCCCCBCFCCCCCBBB?BBBB@BBBBBCBG@E@BBB@BAADCCCC?C@@@CC?BB>AAB?CCCDE>A993::::9(9A?B???FCA??;?<@BBA<A=BACBB?A@@?@AC=A=AAA;ABB79:BBBBCCBBBAA@@@>>>??@@@?@@>BCBBBBB?:::@@@@ABB
@ATNG8:04496:06190
GATGGTAGATACTCGCTGATACACCCAGAAGATCAGGAACTCTAGAAGAATTCAGATTTTTAACACGAGAGTAAACGTAAAAAGAAGGTTTTACAAGACTCACGTTAACAATATTGCAGCAGTACGCACACAATCGAAGCGCAGTAAGGATGGCTAGTGTAACTAGCAAGAATACCACGAAAGCAAGAAAAAGAAGTACGCTATTAACTATTAACGTACCTGTCTCTTCCGAAACGAATGAGTACATAGATATACGTATAGCTACCATCGATGGATCTGAGTCT
+
;CBB@ABBDDBBCCCCCCCCCBBCG<CBC>AA@@@@<@=@@?ACCC?CC@C?AA@@@@@@2A?BBBBBB?@999+9@:;;;;';C<>?BBB9CCC@EAAABBBCC@B@FD@CCC?BBBCCCCCCEECCDDBB?BBBB?BCECBB>>9>=A@@?ABBCCCCC?BBBDBB?AB=ABA7::DDB=B??<?BBBB3BB@BBBCFB@??:=:=BAA:>:>A@@@?BACBB@A<?<?AB=ACB@BBDBBBABBBCCCBBB>>>BB@A??==8<=>>??B>AA=>>C===<
@ATNG8:04498:06167
GATGGTAGCAGACGTGACAGAGCGCCAGAAGATCATGAACTCTAGAAGAATTCAGATTTTTAACACGAGAGTAAACGTAAAAAGAAGGTTTTACAAGACTCACGTTAACAATATTGCAGCAGTACGCACACAATCGAAGCGCAGTAAGGATGGCTAGTGTAACTAGCAAGAATACCACGAAAGCAAGAAAAAGAAGTACGCTATTAACTATTAACGTACCTGTCTCTTCCGAAACGAATGAGTACCTCTCAGACGCTCGTCCTACCATCGATGGATCTGAGTCT
+
5C@@7;=BBCAC@@BB==>>>CBCC@;;:@DBBAA000;>>?@CCD?BB@C@DCCCCCCC5C@BBCGCCCAAAD;AA;;;;;*;?<@<@@@7ACC@CDCCCCCCC@C@:::;BC?BBBCCBABDBCCDCBCC@CAAA?ACBBDDCC@CAIBB@BDCGCDBB@BDDCCC?CC@BCB=?@BDC=CAA>ACDDD3BB?BBBBCCCCC@C?BBBA<?<?>BBB@DCBBBDC?B>ABA=A;;8;BA@@A@=??>BBBBBBBBCC9949?<8?>?;>>>;>CAA???>>>
@ATNG8:04499:06196
GATGGTAGTGTCATATGAGAGTGTGTACTCATTCGTTTCGGAAGAGACAGGTACGTTAATAGTTAATAGCGTACTTCTTTTTCTTGCTTTCGTGGTATTCTTGCTAGTTACACTAGCCATCCTTACTGCGCTTCGATTGTGTGCGTACTGCTGCAATATTGTTAACGTGAGTCTTGTAAAACCTTCTTTTTACGTTTACTCTCGTGTTAAAAATCTGAATTCTTCTAGAGTTCCTGATCTTCTGGTATGACTAGTGTACTACTACCATCGATGGATCTGAGTCT
+
5:AC?BCCAACCCCCBBBCCDECBBBBBBBBB@BEED=BB@BACCCCCCC@CFCCC=@=@AAB?C@BBCC@@@@?<99999)9B=B@@@<@CBC@BBD@CC?CCCDCC@CCCCCCCCACCC@D@CBBCCCCCBCBBB@DCCCCCCCBCCDCCBBB@CBB@DD@C>BBLEFBA@@8;;AAA9A>C=;;;;;*;CCCE>BBCBBBBB@A=@@A@,ABCBCIGIDC@BBBACBA?B?@@@CAB?CCC@CGBCBAAABCCBCCAAACDCACCCCCBC?BAAACCCBBB
@ATNG8:04501:06164
GATGGTAGTATATCGCGTCGCTATCCAGAAGATCAGGAACTCTAGAAGAATTCAGATTTTTAACACGAGAGTAAACGTAAAAAGAAGGTTTTACAAGACTCACGTAACAATATTGCAGCAGTACGCACACAATCGAAGCGCAGTAAGGATGGCTAGTTTAACTAGCAAGAATACCACGAAAGCAAGAAAAAGAAGTACGCTATTAACTATTAACGTACCTGTCTCTTCCGAAACGAATGAGTACTGTATCTATGTGTGCGCTACCATCGATGGATCTGAGTCT
+
ABBC@CBBBBCDCCBBCCCCCCBCB@CBB@BBBBAA=A>BBDCCDD@CC?C@BBBBBBCC3B@CCBCCCBBBBB=@@?@@@@0@B?C@BBB<BCEACBCBBBBA@@=998:CC@DAACCCCCCCCCCCCBE@BA;;8;ABACBBC?D?BBB>AAAABC>B@CCBBCC@BB?BBB@BBBCC>==><?@@@@.@@=ABBBBBBCC@C=A@BB@F99:BBB=AA@AA??<?@CCC>CCB?AAAA@@@DCC???BAACCCBBCBBC@@=ABBBBBC@CCCBBCBBCB
@ATNG8:04505:06185
GATGGTAGCGCGACGAGCGTAGACCCAGAAGATCAGGAACTCTAGAAGAATTCAGATTTTTAACACGAGAGTAAACGTAAAAAGAAGGTTTTACAAGACTCACGTTAACAATATTGCAGCAGTACGCACACAATCGAAGCGCAGTAAGGATGGCTAGTGTAACTAGCAAGAATACCACGAAAGCAAGAAAAAGAAGTACGCTATTAACTATTAACGTACCTGTCTCTTCCGAAACGAATGAGTACCTCTCAGACGCTCGTCCTACCATCGATTGATCTGAGTCT
+
5@;;8ABCCCBBBCDDCCCCCCCCC=BBB?CCCCAA>@?CCDDC@@?BC?B?@BCCCCAC2C?BBBABCBEBBA9@@99999*9B=D>BBB:BBB@DCCBBBDDD?C?BB?ADD?BBCACCCCCCDCCBBBA?BBBD?AAABBBBB>C?BBA?CDCCCCCC?ACCBBB@BB????>@?BBF>C??9>@???2@C@CBA>@??>D;D8>>AA:>:>ACBB@BC???BB=?=?BB=BBC@CBBBBBB????BBBB@@AAABBB:>>><>>>>AA;AAAAAAA@=<=
@ATNG8:04506:06161
GATGGTAGGAGACACGTCGCACACGTACTCATTCGTTTCGGAAGAGACAGGTACGTTAATAGTTAATAGCGTACTTCTTTTTCTTGCTTTCGTGGTATTCTTGCTAGTTACACTAGCCATCCTTACTGCGCTTCGATTGTGTGCGTACTGCTGCAATATTGTTAACGTGAGTCTTGTAAAACCTTCTTTTTACGTTTACTCTCGTGTTAAAAATCTGAATTCTTCTAGAGTTCCTGATCTTCTGGTGAGATATGCATGATGCTACCATCGATGGATCTGAGTCT
+
;EDD?CCD?BBDDCDCCBCCCBBBBDDDCBCEADBBB>BD@C@@?@BBCB@BCBCB?B<?@DD@D?AABBBBBBBAA@AA@1??>@ABB=BBBB>@AD?CC<>>?AAA?BBBBBBAA?AAA:=9?><;<<;;5;C<=:=;BB?@?@@@@@@@@@@<>??=>=:<=AAAACAAAA<AAAAA5A<A8=<AAA/AAAAA9@?=:::@??@;????/?>>>E;?<?A=A@@AAAC=F=AAAA>>:==@;;;;??=>>>>>@??=<<@@F<><<<AAA=C>>>A>?===
@ATNG8:04506:06201
GATGGTAGCAGACGTGACAGAGCGCCAGAAGATCAGGAACTCTAGAAGAATTCAGATTTTTAACACGAGAGTAAACGTAAAAAGAAGGTTTTACAAGACTCACGTTAACAATATTGCAGCAGTACGCACACAATCGAAGCGCAGTAAGGATGGCTAGTGTAACTAGCAAGAATACCACGAAAGCAAGAAATAGAAGTACGCTATTAACTATTAACGTACCTGTCTCTTCCGAAACGAATGAGTACTATGTAGAGCTCTATACTACCATCGATGGATCTGAGTCT
+
CCCC?BBBBACDDFFCCCJICCC;;:;CD@CCCC;9:;?BBCBCCB?BC@B@B?<>====1>?CDBABCDBAA?8=<:9999*9A;B5;;;6;AB>BBBBCCCBC@B@BC@CCD=A@CDDDCCCCCCCCCBB?ACCC@CCDCCBAA>B@CBB?BCCCCBCA?CCCABB?BB?BDF<@@BAA9A::3:::,:A@@?BC@AA>BBC@D?CBBB?C@CCBBC@AABAACBAC?ABD>B??=>AABBBBBBBCCCBBB?;;BAAACA@@<@AA???C@B@??AABBBB
@ATNG8:04513:06205
GATGGTAGCTCTGCTCTGACTCTCGTACTCATTCGTTTCGGAAGAGACAGGTACGTTAATAGTTAATAGCGTAACTTCTTTTTCTTGCTTTCGTGGTATTCTTGCTAGTTACACTAGCCATCCTTACTGCGCTTCGATTGTGTGCGTACTGCTGCAATATTGTTAACGTGAGTCTTGTAAAACCTTCTTTTTACGTTTACTCTCGTGTTAAAAATCTGAATTCTTCTAGAGTTCCTGATCTTCTGGATACACTCATGTGCACCTACATCGATGGATCTGAGTCT
+
C>>?:CBBA@;;=B@@@CBCAAAA>=544994.5==;2<@5;5955<=BD=996?;6;8<<=?8@>BBA==00)/;277999)9;7>>CC=?>A?166<=<C?BBACAB=@@BBBCCD@@A@>A>BC;;;;;C@C@@@>BBACC@@@BBBCDCCCC@CBB?AA5;5;;BAABBBC>B;:::*:4;4;;;;;*;BBBC>AABBBBBBBB?BBBB1BDBCC?A=AB=@ACCDECAC?@@BBDC?@ACAGCCCDCCBE<;;@@>><>000<<@@BA=A???@AA877
@ATNG8:04514:06161
GATGGTAGCTCTGCTCTGACTCTCGTACTCATTCGTTTCGGAAGAGACAGGTACGTTAATAGTTAATAGCGTACTTCTTTTTCTTGCTTTCGTGGTATTCTTGCTAGTTACACTAGCCATCCTTACTGCGCTTCGATTGTGTGCGTACTGCTGCAATATTGTTAACGTGAGTCTTGTAAAACCTTCTTTTTACGTTTACTCTCGTGTTAAAAATCTGAATTCTTCTAGAGTTCCTGATCTCTGGGTGCGCTACAGTCTCTCTACCATCGATGGATCTGAGTCT
+
BC>D@HBBA?;;CCCDCCCCECBBDBCDDEBA>@;;:49C=B@CCBCBCC@BCGHG@CABBDC?C?BBBCC;95@9<<<:>(4905>?B<BBBB>BBB=AC=;;;BBBADCCBBFDD?BBB>B?BCCDCBBD?BBBB?CBCDCCCCBBBBCBAAB?BED?BB?B>AADCCCCCD@CAAA@7A>C=;;;;:*;DABB>CBBBBCKBA@@CIDI5DCC;;<;ADD@BBCCCCB?B@BBBAA?@:;;/;BABBBCC@AABBBBBCBB>;;;@BAA>BCCCAAA???
@ATNG8:04515:06196
GATGGTAGTATATCGCGTCGCTATCCAGAAGATCAGGAACTCTAGAAGAATTCAGATTTTTAACACGAGAGTAAACGTAAAAAGAAGGTTTTACAAGACTCACGTTAACAATATTGCAGCAGTACGCACACAATCGAAGCGCAGTAAGGATGGCTAGTGTAACTAGCAAGAATACCACGAAAAGCAAGAAAAAGAAGTACGCTATTAACTATTAACGTACCTGTCTCTTCCGAAACGAATGAGTACACACTTTCATATGACACTACCATCGATGGATCTGAGTCT
+
:@@A?B@?;=CCB==??<<ABC@;;9<@?=95599949599655;>8<<8=5555<:::<$429;87;///;;;599=@>==*6626:=>?2?@;=?AB?==959458=>8<???BBCCBBBEBBA;;;;;:24=:?5???>@?5839:@::24=:8<:4404::<:=4<==@>81793333&333,33377'3>4744>=99:::>6?8::=C<;;@CB?@@??@9959==?@::97;>=<=<:;;;===>6==888888777896::::@>>8==9888;??=
@ATNG8:04517:06168
GATGGTAGACATATCGTACTCTCTGTACTCATTCGTTTCGGAAGAGACAGGTACGTTAATAGTTAATAGCGTACTTCTTTTTCTTGCTTTCGTGGTATTCTTGCTAGTTACACTAGCCATCCTTACTGCGCTTCGATTGTGTGCGTACTGCTGCAATATTGTTAACGTGAGTCTTGTAAAACCTTCTTTTTACGTTTACTCTCGTGTTAAAATCTGAATTCTTCTAGAGTTCCTGATCTTCTGGAGATACACATGATACTCTACATCGATGGATCTGAGTCT
+
5@@:7<=BBBBBBBBBBGCGCCCCCCCBCCEI@CBBB>BC@D@DCBBAAA@CCCCCAC?CBBB<?;>CCCCBC=F@@@:::+@?;@:86'299@>BCD@BB?AAAAAB@B@@@B@>>;>??:=:>AAAA@@@;AAAB<@???===@@@>==DA@@;>>><@@=A<AAB???AAA=B>>>>1=:?5;;<<=+;;6==6:87///9657-555&255;;6;68807<<<8::=B9>>AADD;>>A<;;;??<<///:;;;;@??;;;;;:<;;4:===:::///
@ATNG8:04517:06189
GATGGTAGAGTACAGTGTAGTAGACCAGAAGATCAGGAACTCTAGAAGAATTCAGATTTTTAACACGAGAGTAAACGTAAAAAGAAGGTTTTACAAGACTCACGTTAACAATATTGCAGCAGTACGCACACAATCGAAGCGCAGTAAGGATGGCTAGTGTAACTAGCAAGAATACCACGAAAGCAAGAAAAAGAAGTACGCTATTAACTATTAACGTACCTGTCTCTTCCGAAACGAATGAGTACTATAGACTATCTGAGACTACCATCGATGGATCTGAGTCT
+
?;@B?BBCCCBBDCCBBBBCCBC@@?ABB?BABB??>@@BCCCCCC?AA>A?BBBBBBBB1B>A@>>>?AAABB=AB;;;;;*;@=CACFD;CCEBCCCCBCDCC?C?CC>??B@BCCCCCCCCCCCDC@BB@CBBA?CCCCCCCC@B?B;;::CCCCCCC=ABBCCC?CC?BBB>A?@@@7@00+0;;;;,;A=DBABBAA==:=:==>?7;7;DBCB@AAAAABB=?=?AC=BBB?BBCBDCBABBBBAB>==ABBBABBBBB?BBBBBBC@C@?@EBBBCB
@ATNG8:04522:06178
GATGGTAGATATATGCACGCTCTACCAGAAGATCAGGAACTCTAGAAGAATTCAGATTTTTAACACGAGAGTAAACGTAAAAAGAAGGTTTTACAAGACTCACGTTAACAATATTGCAGCAGTACGCACACAATCGAAGCGCAGTAAGGATGGCTAGTGTAACTAGCAAGAATACCACGAAAGCAAGAAAAAGAAGTACGCTATTAACTATTAACGTACCTGTCTCTTCCGAAACGAATGAGTACACACTCTCATATGACACTACCATCGATGGATCTGAGTCT
+
:BCC@CCCCCCCCBBBBBBDCBABFACBB>AAAA::8;?BBBBBBB?BB?B?CBBBBBBB3B?BAAAAA??>>>8<?>?@@@1@C?C=BB@9BCD@BBBBBBDCC@BABB?BBB@BGBBCBCBCCAABB@@@@EE@@>@CCCCACD@C>B@@=@BCBAACC?BBCCBB@AA>ABB=@A:99,7<<8@BDDF3AA>AABAACC>:6:9@=;<,/,/<AAFACC@@@?B?C?BBB<AAA>ABBACEB?@?BBBBCBBB>BBBBCBCB?CBBBBBBAABBBCAAABB
@ATNG8:04524:06191
GATGGTAGAGAGAGCTCTCTCATCGTACTCATTCGTTTCGGAAGAGACATGTACGTTAATAGTTAATAGCGTACTTCTTTTTCTTGCTTTCGTGGTATTCTTGCTAGTTACACTAGCCATCCTTACTGCGCTTCGATTGTGTGCGTACTGCTGCAATATTGTTAACGTGAGTCTTGTAAAACCTTCTTTTTACGTTTACTCTCGTGTTAAAAATCTGATTTCTTCTAGAGTTCCTGATCTTCTGGTGCTGATCTGTATCACTACCATCGATGGATCTGAGTCT
+
>:;;7;<BFDDBBCC;66>>><B=BBBCBC<<2;A@=8?C?B@CDDCCCCBBA?@C8939@:94;?DCDDDBBBC@CCHEE3==;9BCD=CCAA=AAC?BC;;;BCCC@CCCCEDDD@BBB?B?CDBCBCCC?BB;::;BBDDBAAGCCCBBBCD@CBD?BB@C?BBCCCCCBC>ABBBB;B?D=:::::*:@@@A=AAA@@ACCCC@CCCC5CAAADFF=CC@DBBBBBB?C@BCBCCB>@AB>BCBDDFCCCCCCCCCCCBA=A@AABDE?B:::DCC@@?
@ATNG8:04527:06178
GATGGTAGTATATCGCGTCGCTATCCAGAAGATCAGGAACTCTAGAAGAATTCAGATTTTTAACACGAGAGTAAACGTAAAAAGAAGGTTTTACAAGACTCACGTTAACAATATTGCAGCAGTACGCACACAATCGAAGCGCAGTAAGGATGGCTAGTGTAACTAGCAAGAATACCACGAAAAGCAAGAAAAAAGAAGTACGCTATTAACTATTAACGTACCTGTCTCTTCCGAAACGAATGAGTACACACTCTCATATGACACTACCATCGATGGATCTGAGTCT
+
6>>>9BCBBBBCBABCCJKFECCDE@BBB>@@CBBB?C79;A?@@B?AB?B@CCBBCCCC3C?BBBBBAAB999/9>;9444$497<4;;;0;<?9=CACHCECC?B?BB>BCC?BB@@ACBCBBBCA@@AA@CCBB@BCDCCB??=@?B@@>ABBCDDBB@DBCDDC?BB?AA@;>;3333&333,377889%9>;=?8>C:??=574669<2:5:?BAB?A@@BA@A=A9=??9>@C?BBBBDCC???@@AC?;;A??>>><>=A<@>====C?=;;;=<<<<<
@ATNG8:04528:06203
GATGGTAGAGAGACTGTAGCGCACCCAGAAGATCAGGAACTCTAGAAGAATTCAGATTTTTAACACGAGAGTAAACGTAAAAAGAAGGTTTTACAAGACTCACGTTAACAATATTGCAGCAGTACGCACACAATCGAAGCGCAGTAAGGATGGCTAGTGTAACTAGCAAGAATACCACGAAAGCAAGAAAAAGAAGTACGCTATTAACTATTAACGTACCTGTCTCTTCCGAAACGAATGAGTACGATGAGATCTCGTGTGCTACCATCGATGGATCTGAGTCT
+
>@;C?BBCBBBBBBBBCDCDBDBBB=B@?<@BBCAB>B:;;BAAAB?BB?B?CCCBBBBB1B<@>=>AABBBCC<==:9494$9>;:.599&9957;A?B@@@?@=?@BB=AAB?BCCDBBBCBE;;;BBCC@CBCC?BBBBCCAA=A=@@@=@CA@@@CC>AACCAA>AE@CBB=BBBBB<BBB?ACCBB3:979BAB>;;BA7;6;>;:5;5;>AA@>A?==>;;7;79991:;;7;@BCBB787@A@899==<A?>>;=;9;9565=AAC<@===A773::
@ATNG8:04529:06202
GATGGTAGCACACGAGATCTCATCGTACTCATTCGTTTCGGAAGAGACAGGTACGTTAATAGTTAATAGCGTACTTCTTTTTCTTGCTTTCGTGGTATTCTTGCTAGTTACACTAGCCATCCTTACTGCGCTTCGATTGTGTGCGTACTGCTGCAATATTGTTAACGTGAGTCTTGTAAAACCTTCTTTTTACGTTTACTCTCGTGTTAAGAATCTGAATTCTTCTAGAGTTCCTGATCTTCTGGTGTCTGATCTGTATCACTACCATCGATGGATCTGTCT
+
6CDC@CCCCCDDCDCCCCCECCBCBBCDCCCC?CCBJ>CC?B?@@AEFDD?ABBCC@F>@ABC?B?BBAABBCBB?BBCBB3BB?BCCC=ABBC?BBC@DD>>=>BAA>BBBBBBBB@BB@<@9>A@<<:8:;?DAA<::;>>>A>??A==???>9;<<<@@=@=AA?>>BBBB5;;BBB5@<@7;:DED/==>>A4=898;:=>8858=AA:=>?;;7;<@@;>>????B=B=@@?>==:>>B=AA>>>>>>@A@A@@?@@@@@<@AA=>>A<::;@@;;;
@ATNG8:04490:06211
GATGGTAGTCTCAGATAGTCTATAGTACTCATTCGTTTCGGAAGAGACAGGTACGTTAATAGTTAATAGCGTAACTTCTTTTTCTTTGCTTTCGTGGTATTCTTGCTAGTTACACTAGCCATCCTTACTGCGCTTCGATTGTGTGCGTACTGCTGCAATAATTGTTAACGTGAGTCTTGTAAAAACCTTCTTTTTACGTTTACTCTCGTGTTAAAAATCTGAATTCTTCTAGAGTTCCTGATCTTCTGGAGATATCATCAGCGAGCTACCATCGATGGATCTGAGTCT
+
;::68==@@;?;@BBA?AAAA@@C@9:59944.9;99)5<6<8>=<B>@>5>A=@@:@<@@:;:@9A>9;9//)/7)//;;;+;;;5::;<5::;<7<6925@255:<<=26:BB@@@C<@@@<@<A@@CCCDF@CA@@>BBB@A@ACA@@@000<<600)/279184::>9;;;;=9=<<<==+<9=6?9@@@.99CCD8A9:696595<.5555$44459.5.5<799:595<7@7@<<969459?:@;999@@@=@>A@@ABB@AA@CCBCCAB>B;:;@D;:::
@ATNG8:04491:06257
GATGGTAGAGTATCATGTGTATCTCCAGAAGATCAGGAACTCTAGAAGAATTCAGATTTTTAACACGAGAGTTAAACGTAAAAAGAATGTTTTACAAGACTCACGTTAACAATATTGCAGCAGTACGCACACAATCGAAGCGCAGTAATGATGGCTAGTGTAACTAGCAAGAATACCACGAAAGCAGAAAAAAGAAGTACGCTATTAACTATTAACGTACCTGTCTCTTCCGAAACGAATGAGTACGTGTGACGTACGTGAGCTACCATCGATGGATCTGAGTCT
+
5@=B?BBBA;;:;;;??>=<;666>8=<=5:8?:;55:8@??;=<@=;;7:=@@>@AA@?0@<@ABA>B@/0)/7.79/////$/5.59=99+</0)////9::45456:<5=83-39739>9>9;;B@A;;;?BCCC>BBBBDBCC>@@A::6:A@@@?>?;>=BBBB?BB<??B?B@B@@8>//-49999&22,----477886>1557649777ABB=BCBA;;;>A?@@?8@;:294;;;9?5539:=<<@@@::9>>>BAA?A:9877?7B;A@A@@@BB
@ATNG8:04502:06219
GATGGTAGGCGTGTGAGAGTCTGTCCAGAAGATCAGGAACTCTAGAAGAATTCAGATTTTTAACACGAGAGTAAACGTAAAAAGAAGGTTTACAAGACTCACGTTAACAATATTGCAGCAGTACGCACACAATCGAAGCGCAGTAAGGATGGCTAGTGTAACTAGCAAGAATACCACGAAAGCAAGAAAAAGAAGTACGCTATTAACTATTAACGTACCTGTCTCTTCCGAAACGAATGAGTACGAGAGTCAGAGCAGAGCTACCATCGATGGATCTGAGTCT
+
8A@??BCB>BCCDDBBBCCBCFCCC?BCC@DCCC;;:<ADCCBCCDABB?B?BBB;;;:;);<>@ABGDCC9::/9<;;;::$9<7<.55)5>>9?C@FBBB@@;@?AA>BCC@CCCCBCCDCCBBBBCDC@BBBA?@@@AACCB?C@CCC@CDBBCBCB>BABBAB?BB?BBB<A@AAD>A8939====.>?9?99:?CD==8=188<=.6.5<@>>;?@555==9=9===7===>BCBBBBBEBBBBBCBBBBBBBBAAB==:=@@@?>A=AAA???AABB
@ATNG8:04504:06224
GATGGTAGTGCGTGAGAGAGAGACCCAGAAGATCAGGAACTCTAGAAGAATTCAGATTTTTAACACGAGAGTAAACGTAAAAAGAAGGTTTTACAAGACTCACGTTAACAATATTGCAGCAGTATGCACACAATCGAAGCGCAGTAAGGATGGCTAGTGTAACTAGCAAGAATACCACGAAAGCAAGAAAAAGAAGTACGCTATTAACTATTAACGTACCTGTCTCTTCCGAAACGAATGAGTACTACTCTCAGAGACACACTACCATCTATGGATCTGAGTCT
+
?>>@;CDBB=CCCCCCCBBACDDCC=B9:9;BBC;;4:8@@BCB<<8>?>B?BA@@@A@A1A7ABBDBAAA999,9@;;<<;$9<7<5555&5<<9>C@HECCCB@C@CB@BBC@CDCCCBBBCCFBBCCCC@CBBB@B@@@CBBB@CACBB@BBBDEBBB@BBBCCCACD@AAA=??BBA<A??;?A@AA2BC@BAAACCDDD>A>BAA=8=9=?DBB@BDCBBAD=A=@CD=BDB?BCBBCBCCAA???@@???BBBC9:8B@9=///==@<B@@@EAAABC
@ATNG8:04504:06253
GATGGTAGCGAGCGAGTGTGTATACCAGAAGATCAGGAACTCTAGAAGAATTCAGATTTTTAACACGAGAGTAAACGTTAAAAGAAGGTTTTACAAGACTCACGTTAACAATATTGCAGCAGTACGCGCACAATCGAAGCGCAGTAAGGATGGCTAGTGTAACTAGCAAGAATACCACGAAAGCAAGAAAAAAGAAGTACGCTATTAACTATTAACGTACCTGTCTCTTCCGAAACGAATGAGTACGTGTGCGACGTGTCTCCTACCATCGATGGATCTGAGTCT
+
<<==8;<5556<>=>CCAAACCHFCABBBACBFBBB@D>A>877//)/9)/(/8:@<<<<*<166>>><<<CCC>CCB:CCC9BA=B=@>>09569;;;>>B99:8><:;29>>.55<<@@@@;;;C@BABB?AABB?BCBBBABB=@=9;969AABCCCD?BBBBA@=AA=ABC?BBBBB=BBB@CCCCCC)@@?@0/0??>;:78::<==.605:B::6;@A?@AA<@=@CC9@??;??@@@A@9:::9:@????>E????9:9<@998BBB;??B>?>>@==
@ATNG8:04505:06216
GATGGTAGTATCTGTCTACGAGAGCCAGAAGATCAGGAACTTCGTAAGAAAGAATTGCAGATTTTTTAAACACGAAGAGTAAACGTAAAAAAGAAGGTTTTTACAAGTACTACACGTTAACAATATTGCAGCAGTACGCACACAATCGAAGCGCAGTAAGGATGCTAGTGTAACTAGCAAGAATACCACGAAGCAAGAAAAAGAAGTACGCTATTAACTATTAACGTACCTGTCTCTTCCGAAACGATGAGTACTACTCTCAGAGACACACTACCATCGAATGGATCTGAGTCT
+
:<=?;>>>??=;7////////77772///)///4::39)//)///:)//6(33-3,3377788888$77(33333,3333=<199444444#4:5:.4444$386)///////8889282893866(//////5999;665554.4///39/////894<8<665=A<?;::7:98///)//3/33,33331789488===+<;483336/..527.3557254;9///6///4443-349:;3;;<553:::;;888:?@@?A><==8=<==:2655..(-608-//6663//
@ATNG8:04506:06233
GATGGTAGTGTCATATGAGAGTGTGTACTCATTCGTTTCGGAAGAGACAGGTACGTTAATAGTTAATAGCGTACTTCTTTTTCTTGCTTTCGTGGTATTCTTGCTAGTTACACTAGCCATCCTTACTGCGCTTCGATTGTGTGCGTACTTCTGCAATATTGTTAACGTGAGTCTTGTAAAACCTTCTTTTTACGTTTACTCTCGTGTTAAAAATCTGAATTCTTCTAGAGTTCCTGATCTTCTGGTAGAGCGTGCATATATCTACCATCGATGGATCTGAGTCT
+
;=>C?DCCCCCCCCCCICBBBBBCBBAAAB;:7;BCD?CC?D@CCBBCGC?BBB;;757?@=B?B=A@CCC;;:C?BBBA@,9:45<>>7BBCC?AB@=BB6;<CCCCACCCGCCBC?B::8;@BAAACCCB?BBBB?BBBAABDCCCC?BBCDD@CCC@CA>A?DBBBBBC@@>@DCCC;C@D;;;:;:*:BBBC=@@CA@AA@@@5;;;;*;BBBC?B?BB?BBC@A@C@CACBBCCB?BAD?CCCCCBBB@@@@@BBBBBCC@C@@@DDD?ACBCCBBAAB
@ATNG8:04507:06256
GATGGTAGCGCATATCAGCGCAGCCCAGAAGATCAGGAACTCTAGAAGAATTCAGATTTTTAACACGAGAGTAAACGTAAAAAGAAGGTTTTACAAGACTCACGTTAACAATATTGCAGCAGTACGCACACATTCGAAGCGCAGTAAGGATGGCTAGTGTAACTAGCAAGAATACCACGAAAGCAAGAAAAAGAAGTACGCTATTAACTATTAACGTACCTGTCTCTTCCGAAACGAATGAGTACCTCTCAGACGCTCGTCCTACCATCGATGGATCTGAGTCT
+
@@@A=?;55:;CCBCCBBBCCAAAC?FCC@CHHEBB@B@C@@A@BB@BB?B?AAAAABBA2A@DGCCCDBBCEI?C;;;AAA,AA>A4;;;*:??=?BBBBBB@@=@@A@=ABC@DCCCCDCCCBA@@CEDCC@CCCACBBBCCCC?C@CCC@CCDEBBBC?BBAAAC@CC?ABB>AABDD=99:999999.7C?D@??ABBBC<@6:<A=48456@9515A96:BB@D@AAC<A;;:;BBBBBB@BAABBBAAA@@AAAA<@??498;;??B=A888BB>:<:
@ATNG8:04511:06242
GATGGTAGCTCACGTACGTCACACGTACTCATTCGTTTCGGAAGAGACAGGTACGTTAATAGTTAATAGCGTACTTCTTTTTCTTGCTTTCGTGGTATTCTTGCTAGTTACACTAGCCATCCTTACTGCGCTTCGATTGTGTGCGTACTGCTGCAATATTGTTAACGTGAGTCTTGTAAAACCTTCTTTTTACGTTTACTCTCGTGTTAAAAATCTGAATTCTTCTAGAGTTCCTGATCTTCTGGTCTACTACACTGTACTCTACCATCGATGGATCTGAGTCT
+
5CCC?BBCCBCBBCCHCCBCBDCCCCCCCCCCACBAA<BC?C@CDCCCCC?CCCBB?B=BBDD?A?CBBBBCCBC@BBBBB3BB@CCBC=BACC?CCC?BB>>>?CCC@CBBBBBBB?BBA<?:>DDAA>?@<@B??;???B>>>AAAB@@@BBB;???=@@<@<AAAAAAA@@;@??BB5B=B<??@@@/@A9991898///=<=@<@BBB/>>>>B;A;;;6:?>C>>><@<?????@7;;A=A@@C?@@AA;;;AAAAAAAA<@;<;@@@<@@AAA<<<@@
@ATNG8:04512:06259
GATGGTAGCTCACGTACGTCACACGTACTCATTCGTTTCGGAAGAGACAGGTACGTTAATAGTTAATAGCGTACTTCTTTTTCTTGCTTCGTGGTATTCTTGCTAGTTACACTAGCCATCCTTACTGCGCTTCGATTGTGTGCGTACTGCTGCAATATTGTTAACGTGAGTCTTGTAAAACCTTCTTTTTACGTTTACTCTCGTGTTAAAATCTGAATTCTTCTAGAGTTCCTGATCTTCTGGGATGTGTGCGCAGTGCCTACCATCGGATGGATCTTGAGTTCT
+
```
