## Supplementary material for "Massive Multiplexing Can Deliver a $1 Test for COVID-19": Fastq files for Ion S5 analysis of 24 indexed plates: E-gene_Plate02_Rep3_IonCode_0120.filtered.fastq (part 94 of 122)

```
8;<<5:;BB:5599:9655;=BABBC@@@ABB=BBCC=CC@CABBBDBAA=AA@@@=B<@@BC?B?BAA@@::8>9;:===+//38//(/69:-45;7;?0373737/39:9::;=>885:>7>877:952,2<<=156<<::;:::::>;;66,///6::08277::<89880559::.:482/////'////<0955565:<:90///'....84;2=94>?::2557;9>AA;:;/--7=4=---666<9;98:8>:=8;477//)/552656945337273
@ATNG8:04516:06254
GATGGTAGGCGAGAGTGAGACGCAGTACTCATTCGTTTCGGAAGAGACAGGTACGTTAATAGTTAATAGCGTACTTCTTTTTCTTGCTTTCGTGGTATTCTTGCTAGTTACACTAGCCATCCTTACTGCGCTTCGATTGTGTGCGTACTGCTGCAATATTGTTAACGTGAGTCTTGTAAAACCTTCTTTTTACGTTTACTCTCGTGTTAAAAATCTGAATTCTTCTAGAGTTCCTGATCTTCTTGGTGCGCTACAGTCTCTCTACCATCGATGGATCTGAGTCT
+
DDBB?BDC@CA:9:BBBCCAAAFCHCDCCCBB?A;;;7;B@D@CBBCCBC?CCCCC@B@BECBAC?BBBBBB@==8BC>>>+AA6A<?>8;??@;?<@:@A?BABA??;?@AAFBBA=AAB<B=>==>;;;@=BBAA9==B@@>>>>=@@@:::?;:;:;@A9=:>??AA@@>=:=??EE6A:=:=?DDD/BA>>>7>@?@@@??<<6;;;;+<9::D>D;>>:?ABA>>>=A=A@@@;;377)/)/658<<>>?>>>>===;--,----7;@9??ADBAAAA>
@ATNG8:04519:06259
GATGGTAGCTCTGCTCTGACTCTCGTACTCATTCGTTTCGGAAGAGACAGGTACGTTAATAGTTAATAGCGTACTTCTTTTTCTTGCTTTCGTGGTATTCTTGCTAGTTACACTAGCCATCCTTACTGCGCTTCGATTGTGTGCGTACTGCTGCAATATTGTTAACGTGAGTCTTGTAAAAACCTTCTTTTTACGTTTACTCTCGTGTTAAAAATCTGAATTCTTCTAGAGTTCCTATCTTCTGGTGAGATATGCATGATGCTACCATCGATGGATCTGAGTCT
+
6BBB>BA?@@;@BCCBBCFCAAA@@ABBBB=B?B>D>=BB@B?CCDCCCC@AAA>>8<8<<<>9C@:;9@9:55>266@@@+6646<=@6<<@<6;5946@=BDBBBF@CCECBBBA8;;B>A=BBBB@@AB?CDBC@CCCB@@BBBBBBCBCCC?CCC?BB>A?ACCBAAABC>C;;<;;*<=C>GCDDD5BCCCC=BBBBBBBBAA@CCCC1B;;9@<@?CCACCB;;;A=@=@CCCC:;:C@BCBDFBBBCBBBBCCCCBCB?BAAABBA?A9::A==000
@ATNG8:04520:06212
GATGGTAGGCACTGCGCACACATCCCAGAAGATCAGGAACTCTAGAAGAATTCAGATTTTTAACACGAGAGTAAACGTAAAAAGAAGGTTTTACAAGACTCACGTTAACAATATTGCAGCAGTACGCACACAATCGAAGCGCAGTAAGGATGGCTAGTGTAACTAGCAAGAATACCACGAAAGCAAGAAAAAAGAAGTACGCTATTAACTATTAACGTACCTGTCTCTTCCGAAACGAATGAGTACACATCGTCGTGTCGTGCTACCATCGATGGATCTGAGTCT
+
5<AD;CCC?BB@@@CBBBCCCCCCH;:9B:<<@CBB@C@CCCDBCC@CC@C@ECB@@@@@0??BBBBBBBBCBB<AABBBBB5BCAC@CDD;BCCACCCBBBC;;:;@CB@DBA?ACCABCGCBBBCCCCCC>BBCC9:9BBBB??<@?B@@?@BKCCBAA?BBCCBB@CD?:::?BBBED>C9:3::9999%:>;9=;=88;@@<@555>?;C<?>B@?;?@???CA>A>@@A:??A=@@CBBBBBBBCCB?BBABAB>>>BB@A>ABBBCCF>?@BBBAA:::
@ATNG8:04521:06223
GATGGTAGCACACGAGATCTCATCGTACTCATTCGTTTGGAAGAGACAGGTACGTTAATAGTTAATAGCGTACTTCTTTTTCTTGCTTTCGTGGTATTCTTGCTAGTTACACTAGCCATCCTTACTGCGCTTCGATTGTGTGCGTACTGCTGCAATATTGTTAACGTGAGTCTTGTAAAACCTTCTTTTTACGTTTACTCTCGTGTTTAAAATCCGAATTCTTCTAGAGTTCCTGATCTTCTGGTGTCGTCTATCATGTACTACCATCGATGGATCTGAGTCT
+
;BCCACBBBCCBBBCCCCCCBABAD?@@CCAA?BCCF>D@C@CCC@@@E@CBBBC@C@BBCC@C@CBBBBBBBB@BBBCB3BC?BCBB=BCCC?ABB?@@=889BCC@CBABBBBB@BB?<@<@AA@?::;=@AAA<@@@@>>>>>AA???===88898=?;@=@BBA?????;?BBBD5A=A;>>>>>/>@??A:=:::::>?@A@:@AA6??=?@<@<BB=B>==?::5;;>EBBBB<878=A@@>>>@@ABAAAAA????@=A>>>=>@<@@@@@@@@BB
@ATNG8:04521:06241
GATGGTAGCTCACGTACGTCACACGTACTCATTCGTTTCGGAAGAGACAGGTACGTTAATAGTTAATAGCGTACTTCTTTTTCTTAGCTTTTCTGTGGTATTCTTGCTAGTTTACACTAGCCATCCTTACTGCGCTTCGATTGTGTGCGTACTGCTGCAATATTGTTAACGTGAGTCTTGTAAAAACCTTCTTTTTTACGTTTTACTCTCGTGTTAAAAATCTTGAATTCGTCTAGAGTTCCTGATCTTTTGGCTCTCGTAGACAGATACTACCATCGATGGATCTGAGTCTT
+
78;<7?@=5555<<;<@@9545554<;;;>>>>BBCD>BB@B@BBDA@@B<AAA@A=A6;;@@=@>AB@??C:9:???;;;)//)//////&//3884933/3B7:<;<788(8=>;;;BE588B:=:;;;;>===:==:;6:=@@AA@;;;AA?===<18691896;699<;;7?882722555'5.71555555$59//./&.33...7835+2525$255.5616/5599@@;;;95819:986767(68=::;?>>;;:<==<@=;;<;6///65886=:96;7----(
@ATNG8:04524:06235
GATAGTAGTACACTAGTCATACCAGAAGATCAGGAACTCTAGAAGAATTCAGATTTTTAACACGAGAGTAAACGTAAAAAGAAGGTTTTACAAGACTCACGTTAACAATATTGCAGCAGTACGCACACAATCGAAGCGCAGTAAGGATGGCTAGTGTAACTAGCAAGAATACCACGAAAGCAAGAAAAAGAAGTACGCTATTAACTATTAACGTACCTGTCTCTTCCGAAACGAATTGAGTACACATCGTCGTGTCGTGCTACCATCGATGGATCTGAGTCT
+
CCBBBBBBBBCCCCCDDCAABB?CCC=CCCCCC@C@CCCCCDD@BC@C@CCDCBBBB3C@CCCCCCCCBBA9??9::::*;A=?<@@@7@BBADCDBBBBDD?C???>?BE@CC@ABCBFCCCCCBBBC?BBBC?BBA???887;@CBC?BBBCCCCA?BBBCCD@BB>???<??AAA;@==999999(9@>ABA>CAA>><>;>>?@6;7;ABAA?AB@@@BC?D?DDD=BBC@C?BBBBBBBBCCDC@BB???A@BABBBB@BBBBBBB@BBBAAABB>>
@ATNG8:04524:06239
GATGGTAGCGCATATCAGCGCAGCCCAGAAGATCAGGAACTCTAGAAGAATTCAGATTTTTAACACGAGAGTAAACGTAAAAAGAAGGTTTTACAAGACTCACGTTAACAATATTGCAGCAGTACGCACACAATCGAAGCGCAGTAAGGATGGCTAGTGTAACTAGCAAGAATACCACGAAAGCAAGAAAAAGAAGTACGCTATTAACTATTAACGTACCTGTCTCTTCCGAAACGAATGAGTACGAGAGTCAGAGCAGAGCTACCATCGATGGATCTGAGTCT
+
;BAB?B:69BBCBBBBCDDD@@;;;,:BC@CJFEBB@C@BCCCCCC@AB>A?ABCAAAAA2@;@AB:;;CBBAB;AA@CDCD5BC@C@CII<DCB@BBCBBBB;;6;?BA?CBCACCCCDCBBBCCBBB@AA@CBBB?BBBBBDCC?B?B998;BBBCCCC@BBCCBB?AA=AAA>ABFCC=B:999DDDE3BB?ABBBCBBBB?B?BBCD<><>?BBB@@@@BBBA>B?@@@9@AA=@@BAAA???BA???CCBBBBBBBB????BABBBBB@CBBAC@@@??
@ATNG8:04526:06247
GATGGTAGATACTCGCTGATACACCCAGAAGATCAGGAACTCTAGAAGAATTCAGATTTTTAACACGAGAGTAAACGTAAAAAGAAGGTTTTACAAGACTCACGTTTAACAATATTGCAGCAGTACGCACACAATCGAAGCGCAGTAAGGATGGCTAGTGTAACTAGCAAGAATACCACGAAAGCAAGAAAAAAGAAGTTCGCTATTAACTATTAACGTACCTGTCTCTTCCGAAACGAATGAGTACACACTCTCATATGACACTACCATCGATGGATCTGAGTCT
+
;>6646==ACA@@@ACCCCCDDCCC?CBB?BAABAA>C@CBDFBCB?DA<?<??=?=>=?1?=ABBB@AA???@8>?CCEEE1BB?>:>@@0?DDAA9::AA@;;;,;49@7@@B:>>AA@@<CCDAAACBCB?ACCC@CCBCCCCC?C@CCD@DC@@@CBB<??ABB@<@@=0009>>>@@8===999:999%9?<7957<<;8;17/52261647;<?A<AA888;;8=5;;=3>>?;=>=A>>>>?>>>@@@C??>>>>>=?AD<AACCCBB>A?@?@??;;;
@ATNG8:04527:06211
GATGGTAGCACGAGTCACTCATATCCAGAAGATCAGGAACTCTAGAAGAATTCAGATTTTTAACACGAGAGTAAACGTAAAAAGAAGGTTTTACAAGACCACGTTAACAATATTGCAGCAGTACGCACACAATCGAAGCGCAGTAAGGATGGCTAGTGTAACTAGCAAGAATACCACGAAAGCAAGAAAAAGAAGTACGCTATTAACTATTAACGTACCTGTCTCTTCCGAAACGAATGAGTACGTGTGCGACGTGTCTCCTACCATCGATGGATCTGAGTCT
+
;CCB?CCBBBBB>DDFCCCBBBBBC:BCC@B@@@998;>BBBBCED@BB?B@BCCBBBBC3B?BCCCCCDDABB:??:;;;;*;A>A@DED9BCE@CHG@CC;;9;@BB?CCC?BCBBBCCCCBBBBBBAA>@@AB?BA@@@CED@C?DAB?AFBBBCCC@CCBBBB?BC@DBB?AC@@@9?=>;:9:99)9:39BAAAAAAA?B?AA8878?ABBBB?BCCBA==8<8:::3;BA>AAAB;;;BAAAAAABBBBCCCBB?B??:??????C?BAAABBCCCB
@ATNG8:04527:06241
GATGGTAGTACATGATAGACGACACCAGAAGATCAGGAACTCTAGAAGAATTCAGATTTTTAACACGAGAGTAAACGTAAAAAGAAGGTTTTACAAGACTCACGTTTAACAATATTGCAGCAGTACGCACACAATCGAAGCGCAGTAAGGATGGCTAGTGTAACTAGCAAGAATACCACGAAAGCAAGAAAAAAGAAGTACGCTATTAACTATTAACGTACCTGTCTCTTCCGAAACGAATGAGTACGAGAGTCAGAGCAGAGCTACCATCGATGGATCTGAGTCT
+
@C@B9ACCFDDBBBBBCBCC;:;BCBCDD@BCBDCC@B?BCCBBAA?BB@B>@?A;;:::*;>BBCICCCCCCD>C??@@@@2AB@C@DDD;CCD@CCCCA@@999.;@EG?BBC?BBCBBCCBBBCCBBBBC@CDDD@CBCCCCCB?C?CBB@CBCECCBC?CBBBCC?CC@AAA>AABBC=@<<8888888%8@;@9::CBBBC>A>@BBB?B?BABBB>BBABBBB@C@CCC=BBD=AACBBCCBBBB>>>DCCCAAAA?@@@@:@A@@@?@<@BBBCAAABB
@ATNG8:04488:06262
GATGGTAGGCGAGAGTGAGACGCAGTACTCATTCGTTTCGGAAGAGACAGGTACGTTAATAGTTAATAGCGTACTTCTTTTTCTTGCTTTCGTGGTATTCTTGCTAGTTACACTAGCCATCCTTACTGCGCTTCGATTGTGTGCGTACTGCTGCAATATTGTTAACGTGAGTCTTGTAAAACCTTCTTTTTACGTTTACTCTCGTGTTAAAAATCTGAATTCTTCTAGAGTTCCTGATCTTCTGGTGAGATATGCATGATGCTACCATCGATGGATCTGAGTCT
+
@CDC?BBC@CCBB;;6CCCCCCABACCCCCBB@BBCC=CC@C?BAAACBC?CBAAB@B?BBBB?B>?@CCDCC=D8@@===+;B>BAAA<ABBB?BBB?BB>99:CAA?BBBBBBB@<@AA<?;?>?AAAAA<AAAA<A>??A@@;==>>>@@@@;>>>=AB<@<@A;;;@@@?;>::::-97;)/////(/<77606;>;9:A>=>:>>=>/===>B<A<@@<ABAA>>>=A;>?BB??<>>=;::9?@::;??B@@@A??;;;<@???@=>:>@A@A@@@@A
@ATNG8:04491:06307
GATGGTAGCGCATATCAGCGCAGCCCAGAAGATCAGGAACTCTAGAAGAATTCAGATTTTTAACACGAGAGTAAACGTAAAAAGAAGGTTTTACAAGACTCACGTTAACAATATTGCAGCAGTACGCACACAATCGAAGCGCAGTAAGGATGGCTAGTGTAACTAGCAAGAATACCACGAAAGCAAGAAAAAGAAGTACGCTATTAACTATTAACGTACCTGTCTCTTCCGAAACGAATGAGTACGATGAGAGAGCTCTCTCTACCATCGATGGATCTGAGTCT
+
C>==9=966@CCCBCCCCCBBCBBB>BBCACCCE@@=@=AAC@@@B?BDAD@BBA:::;;*;@CCDCDGAABB@8@C:::;:';@=D5999&5;;6<A;A@@C@@?A@CC@BBB@CCCDBBBCBCCBBBDBB?CICC@BBB@BB9:8<ACBB@CBBBBCCD@CBCCCC@BB?BCF=??CFC=@9929<<<>.>A?BBABCFBAB?B?BABC<?;?>BAA=@@@AAAD@B@AAA<AAB?@@ACBCCBBBBBBBBB?>>A?===?8838@<=@@@=@@BBBDB;;;
@ATNG8:04492:06281
GATGGTAGGACGAGCGTCTGAGAGGTACTCATTCGTTTCGGAAGAGACAGGTACGTTAATAGTTAATAGCGTACTTCTTTTTCTTGCTTTCGTGGTATTCTTGCTAGTTACACTAGCCATCCTTACTGCGCTTCGATTGTGTGCGTACTGCTGCAATATTGTTAACGTGAGTCTTGTAAAACCTTCTTTTTACGTTTACTCTCGTGTTAAAAATCTGAATTCTTCTAGAGTTCCTGATCTTCTGGCGCTCTGTCACGTCTGCTACCATCGATGGATCTGAGTCT
+
=>>>9;;:794455444<=A>A;;5::B>A::2:::9,9>:?=AB@;99D@DABBC?A?ACDD?C?A;;9@@999699<@;)//)/9;;1=;;97=65.6=.55<===7;999@@;>?@9:49:@@>>@>@@4;:9>;@@ABEBBBBBBBBCAAB?@AA@CE@D=@@A@>==99299999*9;@;99:9:(9;===8?@969@69/927777'///772727:5:999??@=A?A@@A@@=A?A:B>>0000000:@@@>9:9>@:=>:945>;;:>B;;;;;9
@ATNG8:04493:06271
GATGGTAGCACGACACGACGATGTGTACTCATTCGTTTCGGAAGAGACAGGTACGTTAATAGTTAATAGCGTACTTCTTTTTCTTGCTTTCGTGGTATTCTTGCTAGTTACACTAGCCATCCTTACTGCGCTTCGATTGTGTGCGTACTGCTGCAATATTGTTAACGTGAGTCTTGTAAAACCTTCTTTTTACGTTTACTCTCGTGTTAAAAATCTGAATTCTTCTAGAGTTCCTGATCTTCTGGATGTATCAGCGAGTATCTACCATCGATGGATCTGAGTCT
+
5<<A?CCCCCBB=BCBBFB;:;FCCCCCCCAA=ABBB>BE@D@CCDCCCC?CCCCB?D?CB@@>@@CCCCCCCCC?BBBBB3BC?A99:.8AAB?BBF?BB=>=>CBB?ACBBBB@@=@AA;A:@@<<=>>>:>==@5<9;;=??>>>AA@@?AB<BAA<??<?==>=@AAA??<?>>>>18189::;;;):>///)/67///:;9=8=<<<+69<886:;@@<@>>>>>>=A<@@===@7;;?;?===@@@@@==>;;;===;:5;>>>>??=A==><<<///
@ATNG8:04495:06277
GATGGTAGCTCACGTACGTCACACGTACTCATTCGTTTCGGAAGAGACAGGTACGTTAATAGTTAATAGCGTACTTCTTTTTCTTGCTTTCGTGGTATTCTTGCTAGTTACACTAGCCATCCTTACTGCGCTTCGATTGTGTGCGTACTGCTGCAATATTTTAACGTGAGTCTTGTAAAACCTTCTTTTTACGTTTACTCTCGTGTTAAAAATCTGAATTCTTCTAGAGTTCCTGATCTTCTGGCTCTCGTAGACAGATACTACCATCGATGGATCTGAGTCT
+
5BBB?CEDBB=BAABBCHCBBB;;;BBECCCC@CCCD>CC@D?CCCBBBD?BBBBD?C?BBBD>B?BB???CCBB=@@@@A.AB?BBBB>BBBC?BBA?BC>779FDC?ABBBBAAA@B@@=A<@@@@@>>><@@>>;>>;;;????@AABB@?>9=;;;;/:;@;;:AADDDDFBBBB;A@D=@@@@@,?BBAB<BBBBBBCBB@5;;;;);AAAC@F@CB>AABBCBB?B@BBCCBB<??B?B??@AAAAAACBBB>>?>>>=???;;;?>DBAAA@@@;;
@ATNG8:04498:06293
GATGGTAGCGCATATCAGCGCAGCCCAGAAGATCAGGAACTCTAGAAGAATTCAGATTTTTAACACGAGAGTAAACGTAAAAAGAAGGTTTTACAAGACTCACGTTAACAATATTGCAGCAGTACGCACACAATCGAAGCGCAGTAAGGATGGCTAGTGTAACTAGCAAGAATACCACGAAAGCAAGAAAAAGAAGTACGCTATTAACTATTAACGTACCTGTCTCTTCCGAAACGAATGAGTACCTCTCAGACGCTCGTCCTACCTTCGATGGATCTGAGTCT
+
CCBB?B;66>BCABACBCCBCCCCC>CCC@BBBCCC@D?BBBBBCC@DD?C>AABDDDDD2D@CCCCCCBBBDE>CB:;;;;*:D@J@DDD;CCC@CBCBDDDBC@B@BB?BCC@BBBCCCCCBBABBBBBDACCBB?BBDEBBBA?BAEAA>@DCCCBCC?CCBBBB?CB@BBB<?>?>=6@@@<@CCCC3CC@DA@ABCCCC?B>BBCB>A=<>B@@=@B@@@BB?B@BCC>BCC@CCBACBB?ABBCBBBBBBBBBBB?@BB>B>BB@AA;B@?@BCCB@@
@ATNG8:04500:06296
GATGGTAGCTATACGTATATCTATGTACTCATTCGTTTCGGAAGAGACAGGTACGTTAATAGTTAATAGCGTACTTCTTTTTCTTGCTTTCGTGGTATTCTTGCTAGTTACACTAGCCATCCTTACTGCGCTTCGATTGTGTGCGTACTGCTGCAATATTGTTAACGTGAGTCTTGTAAAACCTTCTTTTTACGTTTACTCTCGTGTTAAAAATCTGAATTCTTCTAGAGTTCCTGATCTTCTGGGTGTATCAGCGAGTATCTACCATCGATGGATCTGAGTCT
+
BC???>BBBCBCCCCCCCCCCBBCCCBCCCCC@BCCC=BB@D@DDBBCBB@BCCCB?C<A?CC@C?CCCAACB=C?A@>>>.=A;BCBB=BDCCACBB@CC<>>ABBB?AABCBAAA<@AA=C;>=AAAA??;@ABA:<=;>>>@AAAAAA???A<AAA9>>=A<A???AAAAD<@@@@@5@=C=;7666)79777)------9<8<4;9:7)5;>@@;A<??<>>>A?==:>8;;A==@-//@@6:9:@@@B@@@A@@@A@@??;?@AA@@@<A>>>??@===
@ATNG8:04503:06292
GATGGTAGTATCTGCACACTCTGTCCAGAAGATCAGGAACTCTAGAAGAATTCAGATTTTTAACACGAGAGTAAACGTAAAAAGAAGGTTTACAAGACTCACGTTAACAATATTGCAGCAGTACGCACACAATCGAAGCGCAGTAAGGATGGCTAGTGTAACTAGCAAGAATACCACGAAAGCAAGAAAAAGAAGTACGCTATTAACTATTAAACGTACCTGTCTCTTCCGAAACGAATGAGTACTATAGACTATCTGAGACTACCATACGATGGATCTGAGTCT
+
4444.49999995555<@CAA;;;;8<<<9<99;55.48;:::///+//)/)33333333$3,38::<======588C@?C@1645:.55)5;<7<??@>>===0505<8<>>9;<=>BBBAA<<<@BCBB?@@BB?A@@@?@?@=B?BBB@CBAAA@@?<@>>>?A;770337.73??>)373577777'/606///879..).36667)..'25988378///:;6:6:9=*///)/6689888993333399;;=::9//--(---////:6;:<<====88
@ATNG8:04507:06275
GATAGTGTAGTAGACCAGAAGATCAGGAACTCTAGAAGAATTTCAGATTTTTAACACGAGTAGTAAACGTAAAAAGAAGGTTTTACAAGACTCACGTTAACAATATTGCAGCAGTACGCACACAATCGAAGCGCAGTAAGGATGGCTAGTGTAACTAAGCTAAGAATACCACGAAAGCAAGAAAAAAGAAGTACGCTATTAACTATTAACGTACCTGTCTCTTCCGAAACGAATGAGTACACACTCTCATATGACACTACCATCGATGGATCTGACGTCT
+
45<?:=555999<55.555.599:54.4.4;55555.59.55)5549999:)93::<<<;995555)5955555$5:494;==0==A9>A>A@ABAA=B?@@=A;;69>@955??@998?@@AB?BGIDAGCB;;;CB@D@;;9<?>=>>:=;:=00*/000;A@=?>@@CCBBB<6548444499$94.4>??<?<73-31388;6A;?887=8;;377==;?=?@C>>@??BA@@AA@@?>?>>?<<<=<<<====>>9@@CFCCC@B@AA@000000
@ATNG8:04508:06287
GATGGTAGCTATACGTATATCTATGTACTCATTCGTTTCGGAAGAGACAGGTACGTTAATAGTTAATAGCGTACTTCTTTTTCTTGCTTTCGTGGTATTCTTGCTAGTTACACTAGCCATCCTTACTGCGCTTCGATTGTGTGCGTACTGCTGCAATATTGTTAACGTGAGTCTTGTAAAACCTTCTTTTTACGTTTACTCTCGTGTTAAAAATCTGAATTCTTCTAGAGTTCCTGATCTTCTGGTATGACTAGTGTACTACTACCATCGATGGATCTGAGTCT
+
;>CC@BBCBCABBBBBCCEDDDCCBBBBBCCC@CCCC>CC?C?CBBADCC?BBBBB?C?ACBC@C>AABBBBBAA?BBCCC18>8CBBA8@DCC?BCC?BB>AABBBB?BBBBCBBA>ABB:=9=A@@@====BA?>:?@@@?=?AAAAACA>>>9=>><AD<A<A?@@A@?==:=@A@A5@<A;@<@@>,=;666)--3---6::><?AAA/>@@>?294;=8;;;C@@@<A=C???@@688B<@@??>==??>>>>>>@@>>>=A@@@@@A<????A>>>><
@ATNG8:04508:06300
GATGGTAGCTCTGCTCTGACTCTCGTACCATTCGTTTCGGAAGAGACAGGTACGTTAATAGTTAATAGCGTACTTCTTTTTCTTGCTTTCGTGGTATTCTTGCTAGTTACACTAGCCATCCTTACTGCGCTTCGATTGTGTGCGTACTGCTGCAATATTGTTAACGTGAGTCTTGTAAAACCTTCTTTTTACGTTTACTCTCGTGTTAAAAATCTGAATTCTTCTAGAGTTCCTGATCTTCTGGATACATTCATGTGCACCTACATCGATGGATCTGAGTCT
+
BDBB@BDCCCCCBBBBBCCDGCBABABA>@@?@EGE=BB?B>CBCCCCC?BBBCB?C>AACC@D?AABBBBBBB?BA@@@2AB@CCCC:AAAC>B@A=@B====CBB?ACCCC===;AAA;A;?AA?A<;<;@@@?9@@@@>>?@@@AAA?>?A;@@A9>>=C=A>>@A>>>A<@@ABB5B=B988666(8;666.679///<<<=18888(6>=>>=B<@@=@B>>>??<A<@@AAAD8==A<AAAA>>;>AC@@@;;95;///888;?A;>>>>@??===
@ATNG8:04513:06309
GATGGTAGTACATGATAGACGACACCAGAAGATCAGGAACTCTAGAAGAATTCAGATTTTTTAACACGAGAGTAAACGTAAAAAGAAGGTTTTACAAGACTCACGTTTAACAATATTGCAGCAGTACGCACACAATCGAAGCGCAGTAAGGATGGCTAGTGTAACTAGCATGAATACCACGAAAGACAAGAAAAAGAAGTACGCTATTAACTATTAACGTACCTGTCTCTTCCGAAACGAATGAGTACTATGTAGAGCTCTATACTACATCGATGGATCTGAGTCT
+
>@A<:<ABC==BDFBBBCCD@ACCC?A994665@B?6;65?@=>>C@BB?B?A@?9999::#95@:>C>>BAAAC=BB@@BBB5CEAD@DCC<BBCACCCCBCC;;;,;>BA=B@@;?BB@BCCBBBBBBCBBC@CCAB@BBCCCBBB?C@CAA?ACCCCCCD@AAACCCCCDABBB?BB@AD<000@;0;;;;*;A=ACBCBBBCB?C?CCBB?C8;;C@A=@@@BBBC@D@BBD>BBC?@@FBCBBBBBBAAABBB>>>BBA@AB@@AA=<<A=@;;;B;;;A@
@ATNG8:04521:06291
GATGGTAGCTCTGCTCTGACTCTCGTACTCATTCGTTTCGGAAGAGACAGGTACGTTAATAGTTAATAGCGTACTTCTTTTTCTTGCTTTCGTGGTATTCTTGCTAGTTACACTAGCCATCCTTACTGCGCTTCGATTGTGTGCGTACTGCTGCAATATTGTTAACGTGAGTCTTGTAAAACCTTCTTTTTACGTTTACTCTCGTGTTAAAAATCTGAATTCTTCTAGAGTTCCTGATCTTCTGGGCAGACTCTCACACGCCTACCATCGATGGATCTGAGTCT
+
?;BB?BBC@A<BBCCCCCCCCDCBABBAABBA?BBBB>BC@C@DCAAACC@CCCCB@B@CCBB?B>BBBCBBBBB>AABBB1BA@C@@@;@CAA?BCC?FD@BBCCBC@BBCBCCCB?B@@=@?BCBBBBBC@CBBB@CA@@CCCCCCCBBBCBC@BBB?BC@C?CCDDBBBCC@IJFJH=A?A?CACCB3CBBBE<BBCCDCCBBB@BCCC5CAABB5;5;@<@BCCBBB8;8;AABBC:<;CC?CBBCDCBBCA@@CBB?B@@=@BAACCD@CBBBAAA@??
@ATNG8:04522:06287
GATGGTAGTCACTGCGCACACATCCCAGAAGATCAGGAACTCTAGAAGAATTCAGATTTTTAACACGAGAGTAAACGTAAAAAGAAGGTTTTACAAGACTCACGTTAACAATATTGCAGCAGTACGCACACAATCGAAGCGCAGTAAGGATGGCTAGTGTAACTAGCAAGAATACCACGAAAGCAAGAAAAAGAAGTACGCTATTAACTATTAACGTACCTGTCTCTTCCGAAACGAATGAGTACACATCGTCGTGTCGTGCTACCATCGATGGATCTGAGTCT
+
<==>9=BAB=BBBBBC;;;9;C@BB8BCEADBBBCB@C@BBCCBBE@CB?D@EBABBBBB2B?AABBAA@@9995:ADCCED5BB?C<AAA8ACJACCCCCBC;;6<@BB?CCC@BCBBCCCCCCCCC@@@C?BCCD=@?BBBBBB@C@C::;:CDCBBBC?BBBBBB?BC?889799@A@;A@@;99999(9A@A>>????>?8=7:;>?8=8==B@@=@BAAABB?B?AAA:??A?BBBBBCBBBCCABBBB?????AAAA?><>AA@CBB?BBAAABBA==
@ATNG8:04523:06273
GATGGTAGGAGACACGTCGCACACGTACTCATTCGTTTCGGAAGAGACAGGTACGTTAATAGTTAATAGCGTACTTCTTTTTCTTGCTTTCGTGGTATTCTTGCTAGTTACACTAGCCATCCTTACTGCGCTTCGATTGTGTGCGTACTGCTGCAATATTGTTAACGTGAGTCTTGTAAAACCTTCTTTTTACGTTTACTCTCGTGTTAAAAATCTGAATTCTTCTAGAGTTCCTGATCTTCTGGTAGAGCGTGCATATATCTACCATCGATGGATCTGAGTCT
+
CBBC@BCC@CCCCBBCCCCDBBCCCCCCBCAA?ABBB>CC?C@DCDCCBB?CCCBA?B@CCCB?B>AACCCCA@A?CDDAA/AA@AACC=BBAA<BBC>BB>@@ABBB@BBBBBBAB>>??;?;?????>>>:?AAA5<<??88:??B@>>>>>D<>>><AA<A<AAA???@@A<A====3<=A6==???/>A8891676///>:;>;>?>>/<?>>@=A=??;?AAB???<A<A@AAAA7::A>??????>>>AA>>>BCBC::7;?><=>?;?>>>@@@8:8
@ATNG8:04523:06275
GATGGTAGCACGAGTCACTCATATCCAGAAGATCAGGAACTCTAGAAGAATTCAGATTTTTAACACGAGAGTAAACGTAAAAAGAAGGTTTTACAAGACTCACGTTAACAATATTGCAGCAGTACGCACACAATCGAAGCGCAGTAAGGATGGCTAGTGTAACTAGCAAGAATACCACGAAAGCAAGAAAAAAGAAGTACGCTATTAACTATTAACGTACCTGTCTCTTCCGAAACGAATGAGTACTATGTAGAGCTCTATACTAATCGATGGATCTGAGTCT
+
CBBB@BBBCDFB=BCCCCCGBBBCC:BBB@CCABBCACACCCDDBBABB@B@CAA;;:::.9?@@??@BBBCCD;AA;;;;;*;E>E=AAA9ACCAFBBBBBCBB<@<@@<@BB@CCDDDCCCCCCCCCCCC@CCCB?CBBBCBAC?CACAA?@CC@@@AA?BCCBBB?CC@BBB;?????8<<<89999::%:?<?:7:>;?>=89996<=4><>AC@@=@A@???@@E?BBD=CCB@BBBAAACAACACCCCB@AAA>>>>@A<>>>>BE<???@BAA888
@ATNG8:04525:06262
GATGGTAGTATAGAGCTCTACATAGTACTCATTCGTTTCGGAAGAGACAGGTACGTTAATAGTTAATAGCGTACTTCTTTTTCTTGCTTTCGTGGTATTCTTGCTAGTTACACTAGCCATCCTTACTGCGCTTCGATTGTGTGCGTACTGCTGCAATATTGTTAACGTGAGTCTTGTAAAACCTTCTTTTTACGTTTACTCTCGTGTTAAAAATCTGAATTCTTCTAGAGTTCCTGATCTTCTGGATACACTCATGTGCACCTACCATCGATGGATTCTGAGTCT
+
5ABB@CCCCCCBBCDCCCEBCECCCB@@@C@A?AFCF=CC?C@CCCBBBB>AAABB?B?BBA@>@?BBCDBBBB@<>???>1=A?C?@@=;BBD?AAC@BB;>>?CBB?B??@@???<@??<?<@A>>>A<;:>B@@=>>>A:::AAAA???@??<@@@;>><A<@?A?@@A??<?@@@@6@=F:>>@A@/@=99:1:77///;;9=8====+9=>>C=D:>>;???B@@@<@=BAA===///=9===@@@<;666<<@=A:6660333377=4AD=BBB>>>@@
@ATNG8:04527:06263
GATGGTAGCGCGACGAGCGTAGACCCAGAAGATCAGGAACTCTAGAAGAATTCAGATTTTTAACACGAGAGTAAACGTAAAAAGAAGGTTTTACAAGACTCACGTTAACAATATTGCAGCAGTACGCACACAATCGAAGCGCAGTAAGGATGGCTAGTGTAACTAGCAAGAATACCACGAAAGCAAGAAAAAAGAAGTACGCTATTAACTATTAACGTACCTGTCTCTTCCGAAACGAATGAGTACTATGTAGAGCTCTATACTACCATCGATGGATCTGAGTCT
+
<CCC?BBEDBBBCBBCCCCBDDCCC>CDD@BBBBCC@C?CACCCCC?CC?C?CAAACCCC2C=A@ACCAA@BAB>BC@@@@@0@B?C@CCC<CGGADBBBCCE@@?@@CE@BBB@CCCACCCCCCCDBBBCC@CCBB>AABABBBB=B@CCC?AACCCBBA?BBCCCC?AA<A@@9==999,7;;88899:9%9?;@998B@@@B<@<>>AA5;5;>ABB=@@?????=@=AAA=AAA>ABBCDBBBBBBCCCC@@@??:;;@@>><>AAAA>A>ABBCCAAACB
@ATNG8:04529:06287
GATGGTAGTGATACAGATCAGACACCAGAAGATCAGGAACTCTAGAAGAATTCAGATTTTTAACACGAGAGTAAACGTAAAAAGAAGGTTTTACAAGACTCACGTTAACAATATTGCAGCAGTACGCACACAATCGAAGCGCAGTAAGGATGGCTAGTGTAACTAGCAAGAATACCACAAAGCAAGAAAAAGAAGTACGCTATTAACTATTAACGTACCTGTCTCTTCCGAAACGAATGAGTACGATGAGAGAGCTCTCTCTACCATCGATGGATCTGAGTCT
+
555=8BBBCCABCC;;9;=>BBBAA?ADD@DCCC<<9<8<;;::=>9B=8=9==>=====+;/33333::<@<A63344444$4;7;.555&5<@9>999:;9:A?B=AA=@?>7<=BBBCCBBBBCBBAA@?BA??<?<<<@:::9;?@BC@CBBBBBAA=><<834-3973347===?7=0/)/8888+<=<<<<A:?77307278<<8>9>A?>>>777?875495:::3:8817A==A878>BB@>>>@?>;:;:==<8838@@DDBB<A>>=B?>88/
@ATNG8:04529:06294
GATGGTAGACGACACGACGATGTGTACTCATTCGTTTCGGAAGAGACAGGTACGTTAATAGTTAATAGCGTACTTCTTTTTCTTGCTTTCGTGGTATTCTTGCTAGTTACACTAGCCATCCTTACTGCGCTTCGATTGTGTGCGTACTGCTGCAATATTGTTAACTTGAGTCTTGTAAAACCTTCTTTTTACGTTTACTCTCGTGTTAAAAATCTGAATTCTTCTAGAGTTCCTGATCTTCTGGATAGCGACGCGATATACTACCATCGATGGATCTGAGTCT
+
<BBB@CCBCB?AABBBB::66>@@@AABCBDABCCC=BB>B>BBCCCCC@CCECB?B?BCAA>A?BCCAAACBB>BBBBB1BE?BAAA<AAAA?CCD@BB?A@@C997:AAACBBB?BCA=>;AAA>@><=9@>??9@>@@@@@>>>===A???:;===AA;A;@@<A@@CAA?ADCCC<C@C?BBBBB5CBCBD>BBBDCBBBBB@CDDD3C@@@C?B?AB>ACEEAAA?C@CCDBBB999B@BBBCCCABACCCBCCCCBCC?BBBBA@@>ABBBABBA>>
@ATNG8:04487:06319
GATGGTAGAGTACAGTGTAGTAGACCAGAAGATCAGGAACTCTAGAAGAATTCAGATTTTTAACACGAGAGTAAACGTAAAAAGAAGGTTTTACAAGACTCACGTTAACAATATTGCAGCAGTACGCACACAATCGAAGCGCAGTAAGGATGGCTAGTGTAACTAGCAAGAATACCACGAAAGCAAGAAAAAAGAAGTACGCTATTAACTATTAACGTACCTGTCTCTTCCGAAACGAATGAGTACGTGTGACGTACGTGAGCTACCATCGATGGATCTGAGTCT
+
CBBC@CCCBBBBCCCCCCCCCCCCC?AAD@CCCCCC?C>AADDCCA=AA?A=AAAAAAAA/A<AAABBCCB>>>7>@ABCDD5DD@C@CDE;CCFBCBBBD@A0000=AA@AAC?CCCCCCCCCDCCCCCBB?BBBB@BBBCAA??=@@CBC?BCCDCCCC?BBCCCC?BB@>>?<??99929@@>BDDCCC)BB?B999BAAAA7;7:<>A1918>B;;8;B:::@?@DADDE>B??<?AAACCCBBCCC@@?CBBBBCCCDABB?B>>>CBB?BBBBA>>:@@
@ATNG8:04487:06327
GATGGTAGACACGTGTGCTCTCTCGTACTCATTCGTTTCGGAAGAGACAGGTACGTTAATTAGTTAATAGCGTACTTACTTTTCTTAGTTCGTGGTATTCTTCTATTACACTAGCCATCCTTACTGCGCTTCGATTGTGTGCGTACTGCTGCAATATTGTTAACGTGAGTCTTGTAAAACCTTCTTTTTACGTTTACTCTCGTGTTAAAAAATCTGAATTCTTCTAGTAGTTCCTGATCTTCTGGAGATACACATGATACTCTACATCGATGGATCTGAGTCT
+
/@@?;?ACDGB@@:6666:<<<956;;;;<<<5954;)44.4.44444::.448882;-3-337-35;;B7:7@9;383///&//48//(////3975/5515533(.....366166=8=:>A=878>>3;:;:5;===;<:@AA;<;@???<>>A:>;5=5<AA?===;7/57888)2,2399===*;:AAB7=;7;@?==:<-75522#2686626555/566...33.205-..77055=69;8579;;<987=>>==>=;8//<<//*/5999>;<@@
@ATNG8:04488:06311
GATGGTAGCTCGCTGATGATATCTCCAGAAGATCAGGAACTCTAGAAGAATTCAGATTTTTAACACGAGAGTAAACGTAAAAAGAAGGTTTTACAAGACTCACGTTAACAATATTGCAGCAGTACGCACACAATCGAAGCGCAGTAAGGATGGCTAGTGTAACTAGCAAGAATACCACGAAAGCAAGAAAAAAGAAGTACGCTATTAACTATTAACGTACCTGTCTCTTCCGAAACGAATGAGTACTATAGACTATCTGAGACTACCATCGATGGATCTGAGTCT
+
<<>>9====;;;BBBBCCCCDAAAC?BAA?BBBC@@=@?AAAAA@@;<>08173:8;;;;.86=?@AAABBBBB=BAAAAAA0AB>C5;;;.;AC?CAAACBBBB@B@DG@CBD?BBBBCCCCCCEEBCBCD@CBCC@CAAAA@@@<@=@BB?CCDCFDBB@BBBBBC?BB9999399@@@;?>?;9:9:::%0:9;0//93;:30369789)/)/5<<<:??:9=;?9><?BC<BBB8AA@BBBBBBBBABABCBCBC;::CBBB?DCAA???ABBABBAAAAB
@ATNG8:04489:06311
GATGGTAGCTCACGTACGTCACACGTACTCATTCGTTTCGGAAGAGACAGGTACGTTAATAGTTAATAGCGTACTTCTTTTTCTTGCTTTCGTGGTATTCTTGCTAGTTACACTAGCCATCCTTACTGCGCTTCGATTGTGTGCGTACTGCTGCAATATTGTTAACGTGAGTCTTGTAAAACCTTCTTTTTACGTTTACTCTCGTGTTAAAAATCTGAATTCTTCTAGAGTTCCTGATCTTCTGGGTGTATCAGCGAGTATCTACCATCGATGGATCTGAGTCT
+
<C>C@CCCC;66=>>AABBA@CCCCCBBB?9;7;BBC>CF@C@CCBCDCDACC@AB@C@CCDD@D@CB9::CC::9:CFDF3BA<@899.9@?@?BAA=AB>BAADBB@BBBBBBBB?B?E>D=@@@AA???=AC??<>>>>>?@???@?A;;<B=;;;=??<?<?@@@@@;<;=@>>>>2>:>:=====+==:::199:///::9=:===<.69;;>9=799299;<9:;7:<A?>=AA;?@AD;;;;?;;;AAAA>>;76=//,/:;:=7=9=///677///
@ATNG8:04489:06327
GATGGTAGGCGACATACATACGCGCCAGAAGATCAGGAACTCTAGAAGAATTCAGATTTTTAACACGAGAGTAAACGTAAAAAGAAGGTTTTACAAGACTCACGTTAACAATATTGCAGCAGTACGCACACAATCGAAGCGCAGTAAGGATGGCTAGTGTAACTAGCAAGAATACCACGAAAGCAAGAAAAAGAAGTACGCTATTAACTATTAACGTACCTGTCTCTTCCGAAACGAATGAGTACTGCGTCTCACTCTCTCCTACCATCGATGGATCTGAGTCT
+
BDBB?ACC@D@AACDDDECCBAAAC@CBC?GCEC@@<@>ACCBBBB?BC@C?BBCCCCCD5CABBBAB:::BBB:BA@@@@@,@B@B>BBB8BIHAFECCCCC994;?BA?BDC@ECCCBBBCCCBBCCCCFACCCC@CBCBCCBB?CACCC?CDCCBBBC?CBCDCB?CC@???>AABBA=@=>889899.:?=A:99BBCBB?B?BBBC<C=AACA@=@B@@ABB@D@DDD>C@?=?AAABBBBAAABBCBBCCCCCBB>AAC@BBBBBBB?BBBBBDB?>>
@ATNG8:04493:06338
GATGGTAGCGCACACATAGATACAGTACTCATTCGTTTCGGAAGAAGACAGGTACGTTAATAGTTAATAGCGTACTTCTTTTTCTTGCTTTCGTGGTATTCTTGCTAGTTACACTAGCCATCCTTACTAGCGCTTCGATTGTGTGCGTACTGCTGCAATATTGTTAACGTGAGTTTTGTAAAACCTTCTTTTTACGTTACTCTCGTGTTAAAAATTCTGAATTCTTCTGAGTTCCTGATCTTCTGGTCTACTACACTGTACTCTACCATCGATGGATCTGAGTCT
+
55<=8566=>>=>CC9;;CA@@B@B@@?:;00)/:88/-/+/2//)/77//)/7;//)/)/:::4;9;>;:666=:5/////$/7)//77.74555;;<:>>9<<<99/)/00000/:7?=B<?6AA0//9;/516<5505;=@995<555950/::4://)/727)/49995555&55555&/)/)/////$////)/::9:;@;;:05555$5.55555:59944459994;8===<<<165:7<566?==<<<666==<8:33-//////60699343;::8
@ATNG8:04497:06324
GATGGTAGGCGAGAGTGAGACGCAGTACTCATTCGTTTCGGAAGAGACAGGTACGTTAATAGTTAATAGCGTACTTCTTTTTCTTGCTTTCGTGGTATTCTTGCTAGTTACACTAGCCATCCTTACTGCGCTTCGATTGTGTGCGTACTGCTGCAATATTGTTAACGTGAGTCTTGTAAAACCTTCTTTTTACGTTTACTCTCGTGTTAAAAATCTGAATTCTTCTAGAGTTCCTGATCTTCTGGTGTCGTCTATCATGTACTACCATCGATGGATCTGAGTCT
+
:CCC>BBC9BAAA@A<BCCCIBBACBBBCBBB>BBBC>BDAD@BCDCCAA>@@?BC?C?A@AB?B?BBBBBCBBB???><<,<@<@BCD>CABB?BBB@BC@989CCC?CBCBBBAA=AAA;>;>AA@@>>><A??@<?<;;AAA@@?>>>>>>A=898:==5;5;>?>AAA;;7:=BAA5@;?188>>>/>>:@@6=::///==;A<@@@@/@;;;>=A<@A7;;@A;;;=B<B>>>@@7;<?=@@A???@@@A==>BAA;;;@:=<<<<993:;;:;:=>>>
@ATNG8:04499:06347
GATGGTAGAGTACAGTGTAGTAGACCAGAAGATCAGGAACTCTAGAAGAATTCAGATTTTTAACACGAGAGTAAACGTAAAAAGAAGGTTTTACAAGACTCACGTTAACAATATTGCAGCAGTACGCACACAATCGAAGCGCAGTAAGGATGGCTAGTGTAACTAGCAAGAATACCACGAAAGCAAGAAAAAGAAGTACGCTATTAACTATTAACGTACCTGTCTCTTCCGAAACGAATGAGTACTGTATCTATGTGTGCGCTACCATCGATGGATCTTAGTCT
+
CCCC?@@A@A@>AA;;9CCECCBBB@BBB@CBBBBC@CACCCCBAA?CC?C?BAAABBBB2B?BBBBBBBCBBA=?>;:::;*;B=CACDD;CJC@CCCCCCC@@=@?@@<@BC?BBBBBBBCCCCCDBBBB@BCCC?AABB@??B?C@CBB?BBBCCCCC?CCBBBB?BC?????CBBBD>A??>?@@AA2AC@D:9:B>>?C<@<@AA@=@<@?CAA>AA?@?BC?A?BBB=BBB@BBBEDCCBAACBBBAAABBBBBBB>>><@?===>A=CA??:?B@??
@ATNG8:04502:06310
GATGGTAGCACGACACGACGATGTGTACTCATTCTTTTCGGAAGAGACAGGTACGTTAATAGTTAATAGCGTACTTCTTTTTTCTTGCTTTCGTGGTATTCTTGCTAGTTACACTAGCCATCCTTACTGCGCTTCGATTGTGTGCGTACTGCTGCAATATTGTTAACGTGAGTCTTGTAAAACCTTCTTTTTTACGTTTACTCTCGTGTTAAAAATCTGAATTCTTCTAGAGTTCCTGATCTTCTGGACAGAGTGTGCAGATACATACCATGATGGATCTGAGTCT
+
4844.5==9;6;;;;;;A<>@@BAA@CCBBBB=<;::&:B9=:;;::<>@6;>>?@;?799?;9>8<;;996=;@:444444#4949383/4==A899C?AA9::@?AB?AAABCCCC@CBB?B@BB>??AAA>AC>>-///<::=>>@@@@@@>?<>>>=@@<@=BB=>=@BCB787;9;-9494566666$63269.------545616666'55555+2,25.5555558/5/568777....25555525699=866--,,,,,(-7355545555568955
@ATNG8:04502:06358
GATGGTAGCAGACGTGACAGAGCGCCAGAAGATCAGGAACTCTAGAAGAATTCAGATTTTTAACACGAGAGTAAACGTAAAAAGAAGGTTTTACAAGACTCACGTTAACAATATTGCAGCAGTACGCACACAATCGAAGCGCAGTAAGGATGGCTAGTGTAACTAGCAAGAATACCACGAAAGCAAGAAAAAGAAGTACGCTATTAACTATTAACGTACCTGTCTCTTCCGAAACGAATGAGTACATATGTAGTACGCTCTTATACTACCACTACGATGGATCGTGAGTACT
+
449934444;<<<;;;966;@@C;;5000+0//9//)58;=>@?>?9>:8A8??;73333$7188<CBBCCBCC>>@ABCCC5?@=>.555&5595556999:44.4.443944.4:445<===@>=<;944.4444.55<;<;<<8:6://)/77778:;4::==:858<>AB=/37;;;37775<<>??2??;?<><<56::6;.5599398659BB:>>=BB?A<@<=>=25446;;<688--,,,,,--/6335522+2666767(........6(//.//////778
@ATNG8:04505:06342
GATGGTAGCGCACACATAGATACAGTACTCATTCGTTTCGGAAGAGACAGGTACGTTAATAGTTAATAGCGTACTTCTTTTTCTTGCTTTCGTGGTATTCTTGCTAGTTACACTAGCCATCCTTACTGCGCTTCGATTGTGTGCGTACTGCTGCAATATTGTTAACGTGAGTCTTGTAAAACCTTCTTTTTACGTTTACTCTCGTGTTAAAAATCTGAATTCTTCTAGAGTTCCTGATCTTCTGGAGATATCATCAGCGAGCTACCATCGATGGATCTGAGTCT
+
5BBB@CBBBBBBFECCCCCCCCBBBB@@@@CC;CBBA:BB;@;@ABBAAB=BCBAB>A=ABBB?C@CB@@@;;0>;=<>>>,00+/7;;5;;<@;@===>B=@ABBBCAFCCCCCCF@BBB?B@BEBBBCCB@CCCB@CCCCCCCCCCCCCCCBB@BCC@DD?B?BEBBABBCC?BCBBC:B?B@BBFDD5BBBBB<BBBAABBCBBAGFLE5FBBCB?B@CCABBBBBBB>B?CCCBCB@CAB?CCCCCCCCCCCCDCCAAACC?B;;;CBDAF@AADGGCBB
@ATNG8:04508:06339
GATGGTAGATACTCGCTGATACACCCAGAAGATCAGGAACTCTAGAAGAATTCAGATTTTTAACACGAGAGTAAACGTAAAAAGAAGGTTTTACAAGACTCACGTTAACAATATTGCAGCAGTACGCACACAATCGAAGCGCAGTAAGGATGGCTAGTGTAACTAGCAAGAATACCACGAAAGCAAGAAAAAGAAGTACGCTATTAACTATTAACGTACCTGTCTCTTCCGAAACGAATGAGTACACACTCTCATATGACACTACCATCGATGGATCTGAGTCT
+
BABB:66BCBCCBBAAACCBBBDDD=BBD@CCBBBA?B@AAABBBB?BD@C>@ABCBBBB3B@C>??AAAA?=?8?999DEE+BC?C?BBB9BBEABABABBD;;7;?@@=@CC=AACDCCCDGCCCCBBBD@BB;;9;AA@BBBB@CADDC@CBCCCGCE?AAABBCABB?BBB?AAAAA;@AA?BFDCC3BB?BBCCB??DD=C7;;==8=:=>@@@?BB@????>A?BDD>CCB?BBBCDDBBBB???CEC@@@BA?>=BBC?AABBBBBABB998=A?BA
@ATNG8:04511:06332
GATGGTAGCTGCTGATGATATCTCCAGAAGATCAGGAACTCTAGAAGAATTCAGATTTTTAACACGAGAGTAAACGTAAAAAGAAGGTTTTACAAGACTCACGTTAACAATATTGCAGCAGTACGCACACAATCGAATCGCAGTAAGGATGGCTAGTGTAACTAGCAAGAATACCACGAAAGCAAGAAAAAGAAGTACGCTATTAACTATTAACGTACCTGTCTCTTCCGAAACGAATGAGTACGAGAGAGCACACGTGTCTACCATCGATGGATCTGAGTCT
+
C>CC?CBBCDCCBBBCCCCBBBCE?CCE?CCCDCC@C@CBCCCCC@CC@C?CABBCCCC3C?BCBBCCCB???8?AABBBB5BC@B<AAB9ACFBEBBBBBD@@=@?BB@BDC@DDDBBBBCCCDCCAAAB@DCBB?BBBBBCBC?D@CBB?BCCCCCCC?CBCBCB>AA?999>@@@@?8@9949BDDD2BB?B:9:BBDAA>A@??A@<@<AAECC@BCBBACC@C?DCD>CBB?B?@@CCBBBCCCA@@CCCCAAAAAACC?BB>=?>>:??@AAA><<<
@ATNG8:04518:06329
GATGGTAGCACACGAGATCTCATCGTACTCATTCGTTTCGGAAGAGACAGGTACGTTAATAGTTAATAGCGTACTTCTTTTTCTTGCTTTCGTGGTATTCTTGCTAGTTACACTAGCCATCCTTACTGCGCTTCGATTGTGTGCGTACTGCTGCAATATTGTTAACGTGAGTCTTTAAAACCTTCTTTTTACGTTTACTCTCGTGTTAAAAATCTGAATTCTTCTAGAGTTCCTGATCTTCTGGATATGAGTGACTCGTGCTACCATCGATGGATCTGAGTCT
+
445405<?AABBBCCECCCCEECCBC@@>@AA;ACCD<BB8;9;BBCDBB@BB@AA@C@CCBC:C@BC@?@CCAA=99999'983:ABC=BCBB?BBB>AC=?>?ABB>AABBBBBB?C@@;A<ADBB?==><@@>><>AA@@@>>>?A@@@?==9;;:<AG<A<>>>>>>>AAA:AAA6@=@=??>>>/>?>BB:>>?@@@BB>>;?BBA/B???@=@<>>:>CBB===<A<@=>===7:;?<?ACBAA:::>CABA???@@@=@@@@@A@<??>>>AAABA
@ATNG8:04519:06336
GATGGTAGTACATGTAGACGACACCAGAAGATCAGGAACTCTAGAAGAATTCAGATTTTTAACACGAGAGTAAACGTAAAAAGAAGGTTTCACAAGACTCACGTTAACAATATTGCAGCAGTACGCACACAATCGAAGCGCAGTAAGGATGGCTAGTGTAACTAGCAAGAATACACGAAGCAAGAAAAAGAAGTACGCTATTAACTATTAACGTACCTGTCTCTTCCGAAACGAATGAGTACGAGAGTCAGAGCAGAGCCTACCATCGATGGATCTGAGTCT
+
884505==<;;:=;666;;;BB;9.559.5:;::47@8C@@@A?C??@=@?D@?8999:(:<=88BBB@888=59845555$597<49909955.5555;=5568<7<<;:5525<><=@>>?9:9==444.4:::.543334444:056:7:;88<333-3989:=46656///77;5===7=====+==4855222::@7=066;=4:3659<<:443444;8=677;5::;///999:;;3338889<33337732,2;;=AB<>97<::0//8668<8
@ATNG8:04522:06316
GATGGTAGTGTCAGTGCGCGTCGTCCAGAAGATCAGGAACTCTAGAAGAATTCAGATTTTTAACACGAGAGTAAACGTAAAAAGAAGGTTTTACAAGACTCACGTTAACAATATTGCAGCAGTACGCACACAATCGAAGCGCAGTAAGGATGGCTAGTGTAACTAGCAAGAATACCACGAAAGCAAGAAAAAAGAAGTACGCTATTAACTATTAACGTACCTGTCTCTTCCGAAACGAATGAGTACTACTCTCAGAGACACACTAATCGATGGATCTGAGTCT
+
CCCC@BBBCBBBBBBBCCCABBCCC@BCC@CCCC@@?A@BCCCBBA@CA?D?CCCBBCBC3C@BDBCBBBB>>>:>BCCEDD5CC?C<AAA9ACCBFBBBDDD::8;?BC@CCD?CCCBCCCCCDBBBCBBB?CCCD?B@@@BBBB>C@BBB?CCCDCCCC=AAAACC?CC@>>><>>@??8@>@;999989%9A>C999BAAAA:>:=>AA;?;?>C@@=@D?@@BAAC?CCC;BAB?BCBBBDDCDCAAA>>>?@?A>::???<?>@A??<?=>=BAA;;;
@ATNG8:04522:06332
GATGGTAGTGATACAGATCAGACACCAGAAGATCAGGAACTCTAGAAGAATTCAGATTTTTAACACGAGAGTAAACGTAAAAAGAAGGTTTTACAAGACTCACGTTAACAATATTGCAGCAGTACGCACACAATCGAAGCGCAGTAAGGATGGCTAGTGTAACTAGCAAGAATACCACGAAAGCAAGAAAAAGAAGTACGCTATTAACTATTAACGTACCTGTCTCTTCCGAAACGAATGAGTACTGCGTCTCACTCTCGCCTACCATCGATGGATCTGATTCT
+
@;<<9>A;;6<ABBBBCGDCCBBBB>BBB?CBBBBA>A?AAABBBC@AA>A?AA?99889$94A;=BBAAA??=3=??@CCC1BB=@;@@@7@AB?BAAACDD;;:;>AD?CBC@BBBBBBCGGGGGCCBBB@CCBB?BBBCCCCB@C@CBB?BCCCCCCC?CBBBBB?BB@BBB@BABAA;A@>;99999(:??A??@CCA>>:>7:;?C>D>>>AA@<@A@@@AA?B?CCF>BAB>ABBBBBBBBBABBABBBBBDCDD?A::8:CBCDDD?CBBBBAA=AB
@ATNG8:04524:06316
GATGGTAGCGCACACATAGATACAGTACTCATTCGTTTCGGAAGAGACAGGTACGTTAATAGTTAATAGCGTACTTCTTTTTCTTGCTTTCGTGGTATTCTTGCTAGTTACACTAGCCATCCTTACTGCGCTTCGATTGTGTGCGTACTGCTGCAATATTGTTAACGTGAGTCTTGTAAAACCTTCTTTTTACGTTTACTCTCGTGTTAAAAATCTGAATTCTTCTAGAGTTCCTATCTTCTGGAGATACACATGATACTCTACCATCGATGGATCTGAGTCT
+
6CCC;CA<ACCCCDCCCCCCCCBCCDCDCB;;49ADD>CC?C@CCDCCCC@CCCCC@D@C@A@>@>@CBBBBBCE?BBBBB3BC?BBCD?CC;=;;CD?CC<<=DFBCACBCBECBB@BCC@C?CFCDC;;;?ACDG?AACCCDDDCBBBBDBBBABBB?BB?B?CC@@@FCCB?B@B@@7A?E=BBBBB0BBBBB;BBBBCCC<;;5;;;;*;@@CC@CBBB@BBC;;:C@C@CCDCC?CBC@B@A@CBBBBBAAAAA@BB::8:@@@A?@=@@@@A@??BC
@ATNG8:04525:06343
GATGGTAGCACACGAGATCTCATCGTACTCATTCGTTTCGGAAGAGACAGGTACGTTAATAGTTAATAGCGTACTTCTTTTTCTTGCTTTCGTGGTATTCTTGCTAGTTACACTAGCCATCCTTACTGCGCTTCGATTGTGTGCGTACTGCTGCAATATTGTTAACGTGAGTCTTGTAAAACCTTCTTTTTACGTTTACTCTCGTGTTAAAAATCTGAATTCTTCTAGAGTTCCTGATCTTCTGGGCAGACTCTCACACGCCTACCATCGATGGATCTGAGTCT
+
BABB@DCCCCCDCCCCCCCCCCDDBBCCCBBB@CCCC=BBAC@CBBCCCB?BCCBC?A?BBCC?C?CCABBBC@?=>??@?1?C?CCBB=BBBB?CBB?BB=>=?CBB?BBBBDBBA?BCA;A:?A@@@:::<A??><AAAA???>@@A@@A@@A<<>><@@<A;AA>>@AAAB<>>>BB6B=B7::ACC/A=9:@69/////9;9=08888(8<<=F<A<==:=CC@;;;<A=?>@@A?066AC9A?@888;;;>>CA@@;@@@=<=>>???=@;;;@@@=>>
@ATNG8:04498:06367
GATGGTAGAGAGAGCTCTCTCATCGTACTCATTCGTTTCGGAAGAGACAGGTACGTTAATAGTTAATAGCGTACTTCTTTTTCTTGCTTTCGTGGTATTCTTGCTAGTTACACTAGCCATCTTTACTGCGCTTCGATTGTGTGCGTACTGCTGCAATATTGTTAACGTGAGTCTTGTAAAACCTTCTTTTTACGTTTACTCTCGTGTTAAAAATCTGAATTCTTCTAGAGTTCCTGATCTTCTGGACAGAGTGTGCAGATACTACCATCGTTCGGTCAGAGTCT
+
@;;??B<;:CCCB@A;66><<<A956;99B;;9;BBC<BB=@=@@BBC@@=@C;;;?A=@?BB9B?CC@??ABB?<77888(8>>@BBC>BCCC>AAC@BB>B@AC995:BBCBA>A=A@88707::<9:9@<@===<>>>??CA=<<ABAA89:6:;;4;@1818?@>>>AAA69:=<=/=8=7;;EDE/A@;;;-87<<<DDA?>9?ACB/<;;:>7=8=?;>;;;<<;8<9<=AAAA:==>=AA;;;?@;;<BB>>;;;;;A=>::<<,//,/:BCBBBDD
@ATNG8:04498:06393
GATGGTAGAGTACAGTGTAGTAGGCCAGAAGATCAGGAACTCTAGAAGAATTCAGATTTTTAACACGAGAGTAAACGTAAAAAGAAGGTTTTACAAGACTCACGTTAACAATATTGCAGCAGTACGCACACAATCGAAGCGCAGTAAGGATGGCTAGTGTAACTAGCAAGAATACCACGAAAGCAAGAAAAAGAAGTACGCTATTAACTATTAACGTACCTGTCTCTTCCGAAACGAATGAGTACTACTCTCAGAGACACACTACCATCGATGGATCTGAGTCT
+
@:=C@CCBBCBBBCCCCCCCCBB@C@CCC?CCCCBB?B@CBCAACC?BB>B?BBBBBBBB3B?BB?>?BABBBB8@@9:999(:?;?;?@@5@<A;>?9?DBBBA;?;?A=AAA;>>@@A==<@DA?>A@@@;@@@A:>>?CA@@@<@<>>>=A>=>@?@?<@@@@BC@BB?BB@<A???A8<9:6:BABC/AA;AADD@==;B7=7>???;?:>>>>@=@>>>888:@<@AB:B>><>B@A778===>@???BACA@ACBBB@@<@AAA<<<8<>>>>>A@??
@ATNG8:04520:06361
GATGGTAGAGAGAGCTCTCTCATCGTACTCATTCGTTTCGGAAGAGACAGGTACGTTAATAGTTAATAGCGTACTTCTTTTTCTTGCTTTCGTGGTATTCTTGCTAGTTACACTAGCCATCCTTACTGCGCTTCGATTGTGTGCGTACTGCTGCAATATTGTTAACGTGAGTCTTGTAAAACCTTCTTTTTACGTTTACTCTCGTGTTAAAAATCTGAATTCTTCTAGAGTTCCTGATCTTCTGGATATGAGTGACTCGTGCTACCATCGATGGATCTGAGTCT
+
;C@A>BA;CCCCCCBBA<ICCCCCBBBCBBBC>D@@@:@B>B?BBBCCBB?BCCBC?C=BBCB?C=??BBBBBBA?>====.<?9?ABB=BEBB?BBB?BC?><>B@@<ABBBBBAA<AAB<A<AA?<;:::;@???=@@@@@@@===CA@@?>>::::;?@9>:=A@??AABC:@>ACD;D:=8=?CDC.AA=>>6>>@AAAAA>><>AAA/A===B=B<??<BBBB???;@<ABAAAA<::9=DAAAA>>>@@@@@A?>>>CC=@?????A=@????AA?@?
@ATNG8:04524:06381
GATGGTAGGCGACATACATACGCGCCAGAAGATCAGGAACTCTAGAAGAATTCAGATTTTTAACACGAGAGTAAACGTAAAAAGAAGGTTTTACAAGACTCACGTTTAACAATATTGCAGCAGTACGCACACAATCGAAGCGCAGTAAGGATGGCTAGTGTATCTAGCAAGAATACCACGAAAAGCAAGAAAAAGAAGTACGCTATTAACTATTAACGTACCTGTCTCTTCCGAAACGAATGAGTACGAGAGTCAGAGCAGAGCTACCATCGATGGATCTGAGTCTT
+
5>>>9===8<<:5:@966;?@CD;:465>99<=;;;:@:666;;;>@CB>B>?@?9::;;*;4<;ABA@B=;@@:@@@@@@@0@C?>@<==/<<<,///::54444)47=>499A7<<989A?>000?=<<@@<>>@@:>CC@@@;;6<?CA@?@BBBBBACCCAAA;:50>+000,0=0000(333,33333$3717:::;88884:5:<996=-22;55.4;::569<@<@AA:@BA788=BBBA@@AA887C@@@@@9838><=5?==<?9>+////-55-//)
@ATNG8:04527:06369
GATTAGGACGAGCGTCTGAGAGGTACTCATTCGTTTCGGAAGAGACAGGTACGTTAATAGTTAATAGCGTACTTCTTTTTCTTGCTTTCGTGGTATTCTTGCTAGTTACACTAGCCATCCTTACTGCGCTTCGATTGTGTGCGTACTGCTGCAATATTGTTAACGTGAGTCTTGTAAAACCTTCTTTTTACGTTTACTCTCGTGTTAAAAATCTGAATTCTTCTAGAGTTCCTGATCTTCTGGCGCTCTGTCACGTCTGCTACCATCGATGGATCTGAGTCT
+
B==7@@?BBBBBBBCBCBCCBB?BCBBB998:CCC>CC?B@CCCBBBCADDD9:8;?ABBB=A=AAAACBBAC@BBBBB2BC?BCCD?CBCCACCBAAA?BBBBBC@FCCCCCCD?BBC@D@CCBBBCBB>ABBB@CCBBCDCBBBCCCBBCB@BCC@BB@C?BBCCCBCBB?BBBBB9A<A?@AAAA1ACCHD>BBGCCBBBBB5;;;;*;@@ACAC@BD@BBBDCCC?A?AB@AAA6;;B>BBCAAABDCBBBBB@@@@;;6;CCCCBC?CBBBCCBBDB
@ATNG8:04532:06368
GATGGTAGTGCGTGAGAGAGAGACCCAGAAGATCAGGAACTCTAGAAGAATTCAGATTTTTAACACGAGAGTAAACGTAAAAAGAAGGTTTTACAAGACTCACGTTAACAATATTGCAGCAGTACGCACACAATCGAAGCGCAGTAAGGATGGCTAGTGTAACTAGCAAGAATACCACGAAAGCAAGAAAAAGAAGTACGCTATTAACTATTAACGTACCTGTCTCTTCCGAAACGAATGAGTACACATCGTCGTGTCGTGCTACCATCGATGGATCTGAGTCT
+
CCCC?CCCCBBBBBBCCCCCB@ABB?BCDGFCCC@@?A?BBDCCCB?BB>B>BCCBBBBB3BACBA?ACCC99829?:;;;<';<<;5999&9B@@CBBBCFD@@<@?BB?CCC@CBABCDCCBBBEDDDCC=AACD?BBBBBCBA>B@DBB?BCCCAABC@BBBCCC?BB?BBB>??ABA<@AA=@@@@@2@C?C???BBC>>;><@@BB;><>CBBB?AAAAAEB?B@BBB>BBB?BBBBBBBBBBBCCBBBBBBBBB???DC@CAAAABB?BBCBBBBBBB
@ATNG8:04535:05764
GATGGTAGCACGAGTCACTCATATCCAGAAGATCAGGAACTCTAGAAGAATTCAGATTTTTAACACGAGAGTAAACGTAAAAAGAAGGTTTTACAAGACTCACGTTAACAATATTGCAGCAGTACGCACACAATCGAAGCGCAGTAAGGATGGCTAGTGTAACTAGCAAGAATACCACGAAAAGCAAGAAAAAAGAAGTACGCTATTAACTATTAACGTACCTGTCTCTTCCGAAACGAATGAGTACCTCTCAGACGCTCGTCCTACCATCGATGGATCTGAGTCT
+
48:;.5=CCCBBBBCCCCCCBBAAB>BBA=BCBBCC?D?CCCBBBB@BB?B@BBAABCCD3C@CCBBBAAB???9>AAAABB2CA=A5;;;.;CD@DBBBEDD;9;;@CCADDC?CCCLCDCDBCCCCBBBC?CCBB@BA@@@ABC@D@CCB@BDCCCCBB?BCCCCC?@@;9993999999+99@=AEDDDD)AA>@948CCCCC>>>8:>>.816?BBD@CB@@@AA5:3:::/89949BBBCBB?BEBCBBBBBBCCCCB<A>>;>@AAAAA=A=;=@A?888
@ATNG8:04538:05788
GATGGTAGTGCGTGAGAGAGAGACCCAGAAGATCAGGAACTCTAGAAGAATTCAGATTTTTAACACGAGAGTAAACGTAAAAAGAAGGTTTTACAAGACTCACGTTAACAATATTGCAGCAGTACGCACACAATCGAAGCGCAGTAAGGATGGCTAGTGTAACTAGCAAGAATACCACGAAAGCAAGAAAAAAGAAGTACGCTATTAACTATTAACGTACCTGTCTCTTCCGAAACGAATGGTACGTGTGACGTACGTGAGCTACCATCGATGGATCTGAGTCT
+
@<CD@DCCCCCCBBBCDDDEBCCCC=CCD@CCDCA@?@>BCDCCCD@??;??ACCACCCC3B?BBBBDCCCCCC>BBBBCCD5DD@C?CCC9CBB@BCCCCBB::4;@BB@BBC@CCDCCCCCCCCFCCCBD?CCCC?BBBBBC::6;?B;;8;BBBBCAA?ACBCCC@BB>???499=>=59998=====?'=?=B979BBBCB=><7:>?.818@AAA?BD@@@BB>@=??=6??@<?C?BCBBBBBBBBCCBBBBCA@@@=<;=@?@BAA=ABAAADCA@@
@ATNG8:04541:05800
GATGGTAGCACGACACGACGATGTGTACTCATTCGTTTCGGAAGAGACAGGTACGTTAATAGTTAATAGCGTACTTCTTTTTCTTGCTTTCGTGGTATTCTTGCTAGTTACACTAGCCATCCTTACTGCGCTTCGATTGTGTGCGTACTGCTGCAATATTGTTAACGTGAGTCTTGTAAAACCTTCTTTTTACGTTTACTCTCGTGTTAAAAATCTGAATTCTTCTAGAGTTCCTGATCTTCTGGAGATACACATGATACTCTACATCGATGGATCTGAGTCT
+
6CDD?BBCCBBB<B@ABA<666@BDBBBB@::5<BBB=BC@B@BBBCCCD?CCB@?<@=@A@A>A>AAAABAB<A;::998':<8=99:(7?@A>AA@=?=9>=?ABB?BBBBBBBB?BB?7;7=BAAA@>>;>AAD<???>>>@AAAAAAA>>=<???;@@;?;A@AABCD??;>>AA@6@<@;??DDD/BB777)//9///=<;?=AAAA.?AA>=9=;>>:===?>>><B<@@AAAA7<;A=??>AADAA???@@@@==9///888AAD====?AAAAAA
@ATNG8:04542:05763
GATGGTAGACATATCGTACTCTCTGTACTCATTCGTTTCGGAAGAGACTGGTACGTTAATAGTTAATAGCGTACTTCTTTTTCTTGCTTTCGTGGTATTCTTGCTAGTTACACTAGCCATCCTTACTGCGCTTCGATTGTGTGCGTACTGCTGCAATATTGTTAACGTGAGTCTTGTAAAACCTTCTTTTTACGTTTACTCTCGTGTTAAAAATCTGAATTCTTCTAGAGTTCCTGATCTTCTGGTATACACACTCACTCGCTACCATCGATGGATCTGAGTCT
+
6CC>@CBBBDDCCCBCBCCCCDBBBCDCBCCC@BBBB>CC?C@CCCCCBB?BBCBB@B=?>AB>B@BCCAAACBB?BAA@A2AB@BCBB;AAAA<BCB>7757>?AAB?BCBAA@=;7>>B=@;?@A@A::=;CAA>;>>=>==<>A@@@>>>?@<>?>=AC=C=AA??>>>>C<AA@AD5B=B:88777(8=6670767///=<;>5;;;:.9>?@A<@<>>:=BAA@=<9<=AAAAAA6::><@AA>>>;<=@AA<<<AA???;@AAAA>>:??A>>>?<<=
@ATNG8:04554:05791
GATGGTAGCGCGACGAGCGTAGACCCAGAAGATCAGGAACTCTAGAAGAATTCAGATTTTTAACACGAGAGTAAACGTAAAAAGAAGGTTTTACAAGACTCACGTTAACAATATTGCAGCAGTACGCACACAATCGAAGCGCAGTAAGGATGGCTAGTGTAACTAGCAAGAATACCACGAAAAGCAAGAAAAAGAAGTACGCTATTAACTATTAACGTACCTGTCTCTTCCGAAACGAATGAGTACTGCGTCTCACTCTCGCCTACCATCGATGGATCTGAGTCT
+
485506>GCC:9;ABBBLHDBB;;;6;A@=ACBA;;6;>?AA::9C?A@?B=A???@@@@2@<@AA999BA@AA9@@@<::<*<A?B?CCC<CCC@CBCBBBB;;7:=AA?CCC@CCCABBBBEHCICBAAA@CBBB@CCCCDCCB?C?B;;8<BCCCCCC@CCCBCB@BB@BBA:?>8999*98829CCCD2BB?CBBBBBCCB<@;@@BC:>:=@BBB?BBBBCDB@B?BBB=B::8:AABBBBBBBABBBCCCBBCCDD@BCB?BBBBCBC@DCBBBBBBBB
@ATNG8:04558:05763
GATGGTAGCTCGCTGATGATATCTCCAGAGATCAGGAACTCTAGAAGAATTCAGATTTTTAACACGAGAGTAAACGTAAAAAGAAGGTTTTACAAGACTCACGTTAACAATATTGCAGCAGTACGCACACAATCGAAGCGCAGTAAGGATGGCTAGTGTAACTAGCAAGAATACCACGAAAAGCAAGAAAAAAGAAGTACGCTATTAACTATTAACGTACCTGTCTCTTCCGAAACGAATGAGTACACATCGTCGTGTCGTGCTACCATCGAATCACGAAAGTCT
+
5<AA?BDCDDCCD@@@BCCCCAAAD@CCCCCCCCC?C>AACCAAA@BB?BADA@99999)8>?@BCCBBBBBB=BBCCDDC2CC@C@DDD;BBC@CBBACBB999;@CC@CCC@CBBACBCCDBCCBBBBB?BCCC?BBBBCCBB?B@BBC@BBCDBAAC@CBBBBB?994:?>3::::99+9>=;?>@@@@(@A>A979CBCBE?B?>=?>:=:=BCBB@BCBCBCC@C?CCC=CCD?BACCCCAAACCCCAAABBA@AA@@AA@>BB>>>@BAAA99929A??
@ATNG8:04561:05765
GATGGTAGCTCACGTACGTCACACGTACTCATTCGTTTTCGGAAGAGACAGGTACGTTAATAGTTAATAGCGTACTTCTTTTTTCTTGCTTTCGTGGTATTCTTGCTAGTTACACTAGCCATCCTTACTGCGCTTCGATTGTGTGCGTACTGCTGCAATATTGTTAACGTGAGTCTTGTAAAACCTTCTTTTTTACGTTTACTCTCGTGTTAAAAATCTGAATTCTTCTAGAGTTCCTGATCTTCTGGGATGTGTGCGCAGTGCCTACCATCGATGGATCTGAGTCT
+
////)/9>@ABBBBCB<:;BBBACCCB@@A@?9?::::.<A;@=BBBCBBB=AAA::8;@CCCD@D@CBBAAA@@?>999999%9<;9;AA<BBAA?CCD@BB699AB??<?DB?????<?CB<A<@@???>>>:>BAB<>>@>@@@<<<AADA?@@<@@A<AB<@<@@@@@@@@@:==?@?5?=B:>>BCCB)AA///)/////.57::-5555'255594<4=>6A>=?>??<@<@CAA==8:///)////;;<>?<;;CBB:=>@<???@@??<?>>>?????>
@ATNG8:04562:05769
GATGGTAGCTATACGTATATCTATGTACTCATTCGTTTCGGAAGAGACAGGTACGTTAATAGTTAATAGCGTACTTCTTTTTCTTGCTTTCGTGGTATTCTTGCTAGTTACACTAGCCATCCTTACTGCGCTTCGATTGTGTGCGTACTGCTGCAATATTGTTAACGTGAGTCTTGTAAAACCTTCTTTTTACGTTTACTCTCGTGTTAAAATCTGAATTCTTCTAGAGTTCCTGATCTTCTGGTAGAGCGTGCATATATCTACCATCGATGGATCTGAGTCT
+
5:@@=BCCBCBBBBDDDDAABBBDBB@@AB;:;:DDD=BB@B@BCCDB@@?CCCAA=B@CCCC@C?CCBBBABBC@BBBBB3AB?BBBB>BCBB?BCD@BB?>=>BDD?AACCBC??<@CA;?:????>=>>;@@>>9>AA@><<??AAAA=<<>=>>>;@@;>9>AAAAAAAA;@>>>>5><A;=>>>>/>A;;;1:66///;9:=:>??5@??AB=@=>>:=<<>:8717;>?>=;;///<9>>CAAA878@@AAABBBA>><>@@>>>?;?@@@@B@:;:
@ATNG8:04563:05796
GATGGTAGTGTCAGTGCGCGTCGTCCAGAAGATCAGGAACTCTAGAAGAATTCAGATTTTTAACACGAGAGTAAACGTAAAAAGAAGGTTTTACAAGACTCACGTTAACAATATTGCAGCAGTACGCACACAATCGAAGCGCAGTAAGGATGGCTAGTGTAACTAGCAAGAATACCACGAAAGCAAGAAAAAAGAAGTACGCTATTAACTATTAACGTACCTGTCTCTTCCGAAACGAATGAGTACATAGATATACGTATAGCTACCATCGATGGATCTGAGTCT
+
;>>?:>>=====<<;;;666;<<<@7;@;6;999?@@D???CCBCC@CC?B@BCC@@A@@.@=???DAABA9:929>A@BBB5@@@D?BCB;BCC@CCBBAGDB@?@?BB?BBB>BBAABCBBCCCCG=;;C@BA@@>@ACCCBCA@D@D@@?ABBCCABA@CCCBBA?C@<000=@@>@@8=9939>>@@@(@C?B98:BBBBB<:789?A:?;>A@;;7;@;;;CC@B@BBA=A??;?AAAABBBBABBBCDCCBBB@???@@@:>>>==<>:>888>@@@@@
@ATNG8:04564:05790
GATGGTAGCGCGACGAGCGTAGACCCAGAAGATCAGGAACTCTAGAAGAATTCAGATTTTTAACACGAGAGTAAACGTAAAAAGAAGGTTTTACAAGACTCACGTTAACAATATTGCAGCAGTACGCACACAATCGAAGCGCAGTAAGGATGGCTAGTGTAACTAGCAAGAATACCACGAAAAGCAAGAAAAAGAAGTACGCTATTAAACTTTTAACGTACCTGTCTCTTCCGAAACGAATGAGTACCTCTCAGACGCTCGTCCTACCATCGATGGATCTGAGTCT
+
----(-5779@;:;>@BCCBBCCCB=BBC=@?@@@?<@?99:C@@>;9919:??ABBBBB1B;>==CC?@?777)7<;:999'5=498=??2BBB@BCCCBB;;;?B@BD@D;<:;A@@@BCJG;;=DCBBD@BBCC@CCBBBBAB?D9;;A=A@A?C@@??CCCCCC@CE>@??;@@9:99+:99399999(7=<A>@A7759:-55'5578(89878996:9977777=;;;;4;//)//..3350575557786-----727780578877A;555996;822
@ATNG8:04566:05763
GATGGTAGCACGAGTCACTCATATCCAGAAGATCAGGAACTCTAAGAAGAATTCAGATTTTTAACACGAGAGTAAACGTTAAAAAGAATGGTTTTACAAGACTCACGTTTAACAATATTGCAGCAGTACGCACACAATCGAAGCGCAGTAAGGATGGCTAGTGTAACTAGCAAGAATACCACGAAAGCAAGAAAAAAGAAGTACGCTATTAACTATTAACGTACCTGTCTCTTCCGAAACGAATGAGTACAGAGAGTACGATATGTCTACATCGATGGATCTGAGTCT
+
4>>>8<655555<=<<666=56666:@=B@AAAA;<5<;799//)/;4::6:499:44::;):5373:?<<3///(//0)////$/:)//2999+9<<196665A<555)55::6;44.44989:;;<<9:6???;7?CBC?B==<<:::7<7<;;5?AA?@?:><:::;<A9B=?BB?8@:===6<8826699::%9:500/99788<>B:<=>=9>;;9@:;4;AAAAAB?A88:B<@@?9??=?>=>@A@@ABAA?>>BAA<=>@00/:99;8858;;9A8725/
@ATNG8:04566:05804
GATGGTAGCGCATATCAGCGCAGCCCAGAAGATCAGGAACTCTAGAAGAATTCAGATTTTTAACACGAGAGTAAACGTAAAAAGAAGGTTTTACAAGACTCACGTTAACAATATTGCAGCAGTACGCACACAATCGAAGCGCAGTAAGGATGGCTAGTGTAACTAGCAAGAATACCACGAAAGCAAGAAAAAAGAAGTACGCTATTAACTATTAACGTACCTGTCTCTTTCCGAAACGAATGAGTACTGCGTCTCACTCTCGCCTACCATCGATGGATCTGAGTCT
+
DCBB?B<66==CABACCCCBCCCDE>BBB@CDDB@@?@@BCCBBCC?BB@C?CBD@????1??CECBCDEDBBB:@A>@>>>0>D;A:@@@9ACC@CBCCBBCBB@B@CC@CCC?CBAACABBBBBCCCCBC@EGCC@CCBBBBBD?C@CBB@BCCCCCCC?BBCDDD=@A@BB@799877*:??;::9:9:%:><>:4:CBBA@>@>?ACC>A>ACCCEABC@@?;;;7;>ADF?ECC@BCCCCAABBBBAA@@@AACBBCC@B??>?AABDDD@CCBBBBBBCB
@ATNG8:04568:05763
GATGGTAGTATAGAGCTCTACATAGTACTCATTCGTTTCGGAAGAGACAGGTACGTTAATAGTTAATAGCGTACTTCTTTTTCTTGCTTTTCGTGGTATTCTTGCTAGTTACACTAGCCATCCTTACTGCGCTTCGATTGTGTGCGTACTGCTGCAATATTGTTAACGTGAGTCTTGTAAAACCTTCTTTTTACGTTTACTCTCGTGTTAAAAAATCTGAATTCTTCTAGAGTTCCTGATCTTCTGGTGTCGTCTATCATGTACTACCATCGATGGATCTGAGTCT
+
44A?;ABCCCCBBBCBBCBCGCDCCCBBBCBB?A::94;B>A?AAAABBC@CCCAA<A>ACBB>B>A@AAABBBB??====.@?<?@@A@8@ABB>BBC?@@=@@?@BB?BCCCA???=AAA=C=@@@@@@@@<@@AA<AA???BAAA@@@@@@??=?AA=@@9@<>>>ABBAAA;AAAAA6A8;7:?DDD/>>@@@9@A@???AA:;7;AAAA)A?>>A<B<AA<AA@@???<B=AAAA>>9>>A;888@@;;;>A>>=A???A=?;????>>>=A@@?>?AA@@
@ATNG8:04574:05781
GATGGTAGTATATCGCGTCGCTATCCAGAAGATCAGGAACTCTAGAAGAATTCAGATTTTTAACACGAGAGTAAACGTAAAAAGAAGGTTTTACAAGACTCACGTTAACAATATTGCAGCAGTACGCACACAATCGAAGCGCAGTAAGGATGGCTAGTGTAACTAGCAAGAATACCACGAAAAGCAAGAAAAAAGAAGTACGCTATTAACTATTAACGTACCTGTCTCTTCCGAAACGAATGAGTACATAGATATACGTATAGCTACCATCGATGGATCTGAGTCT
+
5ABBADCCBBBBDCDDAABECCCCB@CCC?BBBB996:>BBBBCCC@DD@D@@@@@@?>?0@=AACAAABBAAA<A@ABBCC5BCAC?CCB;BCC@CBBBCGBA@@B@BC@BCB@CCBBBCEDCBBCCCCBB?@A998;@CCBBBA?C@E:;;;BBBBBCC?CACBCB?::79C?8==7777(8;;8<>AAAA(??:<979A@?=?4815:AA1818>@@@>BA@@@CC@C@BBB>BBB@CCCBBBBBBBAAACCCC@@AA@@@?@A=A:99AAA<@<<<AAA>??
@ATNG8:04578:05783
GATGGTAGATATATGCACGCTCTACCAGAAGATCAGGAACTCTAGAATAATTCAGATTTTTAACACGAGGAGTAAACGTAAAAAGAAGGTTTTACAAGACTCACGTTAACAATATTGCAGCAGTACGCACACAATCGAAGCGCAGTAAGGATGGCTAGTGTAACTAGCAAGAATACCACGAAAGCAAGAAAAAGAAGTACGCTATTAACTATTAACGTACCTGTCTCTTCCGAAACGAATGAGTACTGTATCTATGTGTGCGCTACCATCGATGGATCTGAGTCT
+
5CCD@BBDCBBBEFCCCCDDCCBBB@CCF?BBBCCE@B?BBBB@::5:@4?:A@@@@@@@.?9<@>>00*///;;588;CDEE5@?<=2999&5;;<=ABA@BB;;:;@CC@BCC?BBEDE@@ABBBBB<;;B>AC;;8;BAABBBA>B@BCCACCCBAABC@CDCCCC?::6::9<@@>?>,88=988877.3A8B>CB998AA3949?>:0605<AAA>AAAA@@@?B?BCC>CBB?AAAA?????@?@B@9::CCBBBBBBAA=ABB>=>EAD<;:ECBCBB
@ATNG8:04582:05774
GATGGTAGGCGAGAGTGAGACGCAGTACTCATTCGTTTCGGAAGAGACAGGTACGTTAATAGTTAATAGCGTACTTCTTTTTCTTGCTTTCGTGGTATTCTTGCTAGTTACACTAGCCATCCTTACTGCGCTTCGATTGTGTGCGTACTGCTGCAATATTGTTAACGTGAGTCTTGTAAAACCTTCTTTTTACGTTTACTCTCGTGTTTAAAAATCTGAATTCTTCTAGAGTTCCTGATCTTCTGGTATACACACTCGCTCGCTACCATCGATGGATCTGAGTCT
+
5<;<7A@B?AAB@BC@AABAAACGGDCCCDBB=@99:0;?4;5;@?BABB@BCAA@5;5;88:5;7555>>?;66400000$//(//99(333917;;5;=5;<=??@;?8?AABBC?@=>9>=DHA>><;;<A@A@<;;;::;==?>@??;;88189<:<=:>;>>>AA====8;;<<<1<:?<?BCCC.==?@E;A;;;>>=;///)/999(//<=@9=9//-/<;<;:;6;6;@@=;;6;>>;@>===?====>???=::://,/69=<//-/<<<:9:///
@ATNG8:04582:05791
GATGGTAGGTGCACATGAGTGTATCCAGAAGATCAGGAACTCTAGAAGAATTCAGATTTTTAACACGAGAGTAAACGTAAAAAGAAGGTTTTACAAGACTCACGTTAACAATATTGCAGCAGTACGCACACAATCGAAGCGCAGTAAGGATGGCTAGTGTAACTAGCAAGAATACCACGAAAAGCAAGAAAAAAGAAGTACGCTATTAACTATTAAACGTACCTGTCTCTTCCGAAACGAATGAGTACCTCTCAGACGCTCGTCCTACCATCGATGGATCTGAGTCT
+
5;;=8==<8<<996<<BBAAACCCC@CCB@BBBCBB?B@BBAABBB>CDAG@BBBBBBBB2B?DCDGCCCCCFG=CBBBBBB2BB?C=AAA3A@@;@@@?;<;;;6:=AB>ABB?BFAABCCBCCCCBCCCC@CCCC?CCBBBBCC@EAB99:;CBBCBBB@CDLCAA=983:BA?AA???<2?@A=BDHDDF)BA?BBBBBBCBC>B=@?::388(7=?A@@CCBBA@A;@=;<<0:;:?ABCBCBF@@@@BBBBBBBBBB??;>@@=@BCCBBC??>>=:::>>>
@ATNG8:04535:05811
GATGGTAGGTGCACATGAGTGTATCCAGAAGATCAGGAACTCTAGAAGAATTCAGATTTTTAACACGAGAGTAAACGTAAAAAGAAGGTTTTACAAGACTCACGTTAACAATATTGCAGCAGTACGCACACAATCGAAGCGCAGTAAGGATGGCTAGTGTAACTAGCAAGAATACCACGAATGCAAGAAAAAGAAGTACGCTATTAACTATTAACGTACCTGTCTCTTCCGAAACGAATGAGTACGATGAGAGAGCTCTCTCTACCATCGATGGATCTGAGTCT
+
>>>>:CCC@CBCBBBBCCCCBCCBB?BBC?BBCCAA>A@CCCCCCC@DD?B>BCCBCCCC5C@BBBBCCDCCCC>CCECDDD5CC?C?BBB;BCG@D@@?CDD999;@CD@BBC?CCCCCCCCBBBCDBBBD@CCBB?BCBBBCA@>BACBB?BCCDCCCC@CCCABB?AA>BBB<>>7709@==999999(:@<A:::CBABB>A>AACA7;7;ACBB@BCB@@BB>A>BAA<B;;8;CCDGCCAAACAAACCBBAAABBBB@B=BBBBBB@:===>@>>888
@ATNG8:04537:05818
GATGGTAGCTATACGTATATCTATGTACCTCATTCGTTTCGGAAGAGAACAGGTACGTTAATAGTTAATAGCGTACTTACTTTTTCTTAGCTTTCGTGGTATTCTTGCTAGTTACACTAGCCATCCTTACTGCGCTTCGATTGTGTGCGTACTGCTGCAATATTGTTAACGTGAGTCTTGTAAAACCTTCTTTTTACGTTTACTCTCGTGTTAAAATCTGAATTCTTCTAGAGTCCTGATCTTCTGGTATGACTAGTGTACTACTACCATCGATGGATCTGAGTCT
+
5:BB?BB@966BAA@A<999;9=999994999979955)59.559>/0)/::3<=044.:2:48:5:7;:>:@??:>*//////$/6(/3333(33336:::7;;68<=<==<>?>==?@@438A<<6<>:9:;;;;@ABB688>>>>>>>====;::@:>=>:;;6;:>BB>>===<8;<>??5?=B=>>>>?/>>:;@1:67///67/808:8*555.6.3.//(.879:5522678;691557/7789@@@BB;;;;;=???==:>;;;A>>;>;;9@@?=>>
@ATNG8:04543:05857
GATGGTAGGTGCACATGAGTGTATCCAGAAGATCAGGAACTCTAGAAGAATTCAGATTTTTAACACGAGAGTAAACGTAAAAAGAAGGTTTTACAAGACTCACGTTAACAATATTGCAGCAGTACGCACACAATCGAAGCGCAGTAGGGATGGCTAGTGTAACTAGCAAGAATACCACGAAAGCAAGAAAAAGAAGTACGCTATTAACTATTAACGTACCTGTCTCTTCCGAAACGAATGAGTACGTGTGCGACGTGTCTCCTACCATCGATGGATCTGAGTCT
+
::<=:CCB@BBCBCCCCCCCCCCCC<AAC@C????>9?=@@ABCBB@BC@C@CCB:::::*:>ABBBBCCICCC=BB:;;;;*;B>C;AAA9@CC@BBBBBBCBB?B@CC?BBB@BBBBBBCCBBACECC@C@CCAA>AEGC@@@:::8:CC@CCCCCBBA?BBBBBB@BB?BBB@BBCCC>A@?988888(9?<A?>>?@?@><?;@ABA9=:=ABBA>@@;;;AA?C@CFE=B;;;;CCDBAABBBCCCBBBBBBBBCC=B8848>>?CBB?BC@@A@@:;;
@ATNG8:04546:05822
GATGGTAGCGCGACGAGCGTAGACCCAGAAGATCAGGAACTCTAGAAGAATTCAGATTTTTAACACGAGAGTAAACGTAAAAAGAAGGTTTTACAAGACTCACGTTAACAATATTGCAGCAGTACGCACACAATCGAAGCGCAGTAAGGATGGCTAGTGTAACTAGCAAGAATACCACGAAAGCAAGAAAAAGAAGTACGCTATTAACTATTAAACGTACCTGTCTCTTCCGAAACGAATGAGTACGTGTGCGACGTGTCTCCTACCATCGATGGATCTGAGTCT
+
;<<=7;;;;AAAAACCCGGCCDAAB6@;;49;;;BDAE@CBBA@@B@BB9B>BAAA@CC@+?7BBBA@@@?999+98@>?@=+;=49.599&9<B>@BBBA@>:;4;>?@<@BA;@?:9;BBCCCCCAAADG@CBCC@CBBACCBE?A?A;;7;BAAACBB@BBCB??<=@<@@>8=<778*7;73>?>@A3@A=ACBBBB===1816:::-56(6:??@=995;==<8<7:==5===9<=>BBBBBDCA??????A>@?>>9=88-5;9552:2::>5529252
@ATNG8:04550:05815
GATGGTAGAGAGACTGTAGCGCACCCAGAAGATCAGGAACTCTAGAAGAATTCAGATTTTTAACACGAGAGTAAACGTAAAAAGAAGGTTTTACAAGACTCACGTTAACAATATTGCAGCAGTACGCAACAATCGAAGCGCAGTAAGGATGGCTAGTGTAACTAGCAAGAATACCACGAAAGCAAGAAAAAGAAGTACGCTATTAAACTATTAACGTACCTGTCTCTTCCGAAACGAATGAGTACTGCGTCTCACTCTCGCCTAATCGATGGATCTGAGTCT
+
;BDB?@@;@BCCDCBCBEIHCBBBC?CBB?@@@BA@=@?BBDBCBE?::9;?BEECCCCD3B>?>@DDDCCCCC<?>BBBBB5BC@C<@@@7AAA=AGGGHDEBB@BACC@CCCABCBCBCCDFCCCCBCB@BCCG@BBBBCCBC?B?BBC@DCCCBAAA@BABBAA>AB@CBB?ABBDD:>?>:73889(7@=??@?B>>>>299.9@@@3957AAAB?AA@A???=@<@AA9A;;7;BBABCDBBBB@??A@@@AA99:4::4:EEICCABBBBBD@@@D
@ATNG8:04551:05814
GATGGTAGTGTCATATGAGAGTGTGTACTCATTCGTTTCGGAAGAGACAGGTACGTTAATAGTTAATAGCGTACTTCTTTTTTCTTGCTTTCGTGGTATTCTTGCTAGTTACACTAGCCATCCTTACTGCGCTTCTATTGTGTGCGTACTGCTGCAATATTGTTAACGTGAGTCTTGTAAAACCTTCTTTTTACGTTTACTCTCGTGTTAAAAATCTGAATTCTTCTAGAGTTCCTGATCTTCTGGTATGACTAGTGTACTACTACCATCGATGGATCTGAGTCT
+
4A<;39:9444455<>>>>?==>>?BB??ABB@BEFD=A=;>:>666<@>9>?6667;9;<:;5;9<<;;55555.444444#44.48;<4;;;>:<<=<>B@CCBBA@<@@A@<>AA-00A;>;>09555596AB>>?<<999?ABCCCCCCGCCACCC?BC@B@BBAB;;;??499449&97@299999'9=>=@<AABCCB@;;:9>?>?,?@@;;6;<AB?BBBBBAA6;5;;;>@>499=29999@@?A@CCCBA=>>A00,0:::=00,0==<;;999=
@ATNG8:04552:05823
GATGGTAGAGTACAGTGTAGTAGACCAGAAGATCAGGAACTCTAGAAGAATTCAGATTTTTAACACGATAGTAAACGTAAAAAGAAGGTTTTTACAAGACTCACGTTAACAATATTTGCAGCAGTACGCACACAATCGAAGCGCAGTAAGGATGGCTAGTGTAACTAGCAAGAATACCACGAAAGCAAGAAAAAAGAAGTACGCTATTAACTATTTAACGTACCTGTCTCTTCCGAAACGAATGAGTACTACTCTCAGAGACACACTACCATCGATGGATCTGAGTCT
+
<DCD@DDCBBBCCCBBBCCCDCCBB@BCC@CBBBAA<@<@?BBBCC@BB?C?><?89899):8@>=A@AA@A@@<ABBCGEH3CCAC=BBBB2BBB@CBAABCBBB>BABA=A;;;6;BAADBCBDCCBBCCCC@CCBC>A@CCCCCC@C@C::;;FCCCCCC@BBBBBB@CC@BBB>@@:9927??:@ABBBB(BA>:99?CECDB;A:>>888)84<=?;;6;A<<<00+0:=@A9@@A=CCCAAACDAA???AAC@@@B>??AAA?9==>>AAD@BA@????ABB
@ATNG8:04555:05847
GATGGTAGGCACTGCGCACACATCCCAGAAGATTCAGGAACTCTAGAAGAATTCAGATTTTTTAACACGAGAGTAAACTGTAAAAAGAAGGTTTTACAAGACTCACGTTAACAATATTGCAGCAGTACGCACACAATTCGAAGTCGCAGTAAGGATGGCTAGTGTATCTAGCAAGAATACCACGTAAAGCAAGAAAAGAAGTACGCTATTAACTATTAACGTACCTGTCTCTTCCGAAACGAATGAGTACGAGAGAGCACACGTGTCTACCATCGAATGGATCTGAGTCT
+
5:>>9BA9699///;<;56555599054/)///)/9<5<8<;;555489<.924@8449999#45334:;99/--8,-----555'-/(/0777+78:38////7-//(/06606/3,3586<<>A@?BBA@@00*.(.686.-/87:;>>:?7;;<9=>>>B<;595<?=;:6.-(---(-///37.3336::::/886888;::9330546;;;7=39:@@@<??<:?::9B<@@A<@9939???ABBAA@BBBBAAA@BBA@>>333388833.3839999522265
@ATNG8:04561:05816
GATGGTAGCACGAGTCACTCATATCCAGAAGATCAGGAACTCTAGAAGAATTCAGATTTTTAACACGAGAGTAAACGTAAAAAGAAGGTTTTACAAGACTCACGTTAACAATATTGCAGCAGTACGCACACAATCGAAGCGCAGTAAGGATGGCTAGTGTAACTAGCAAGAATACCACGAAAGCAAGAAAAAAGAAGTACGCTATTAACTATTAACGTACCTGTCTCTTCCGAAACGAATGAGTACGATGAGATCTCGTGTTCTACCATCGATGGATCTGAGTCT
+
A?9;.49>?>@B=CBBBCBCBDBBB<CCC?BBCCCE?B>BBB@@AE@DC?B@BBAAAAA@2@?ABBBBCCD???9??@@BCC1BB?@5>@@7@BC@C<<<ACBBB@B@BC?BBB?BDBAACBB<;<CBBBED@DBBC?AAEDCCAA?B@BBC@BCCBBA@@=@BBCDCACC?????A@9::,7;;8<@@@A@(?B??>??BBAAB?C?>??B7;7;BCBB?@@@@AAB@D?BBC>CCC?CCCCBBBBBBBBBBAAABB???@A::;;=;;;C;;5;===>@@898
@ATNG8:04563:05838
GATGGTAGTGATACAGATCAGACACCAGAAGATCAGGAACTCTAGAAGAATTCAGATTTTTAACACGAGAGTAAACGTAAAAAGAAGGTTTTACAAGACTCACGTTAACAATATTGCAGCAGTACGCACACAATCGAAGCGCAGTAAGGATGGCTAGTGTAACTAGCAAGAATACCACGAAAGCAAGAAAAAAGAAGTACGCTATTAACTATTAACGTACCTGTCTCTTCCGAAACGAATTAGTACTACTCACAGAGACACACTACCATCGATGGATCTGAGTCT
+
5ACB@BBCCCBBBDCCBBBDCCCCB@CCC@CCCCBB@B@CCACBBB?BD?C?ABBBBDDD3B?BAABBBBBBBB>BBBBBBB1B@=A=@@@9@BC?BBBBCCCBB@BAEDADBB?BCDCCCCDCBCCCCCCD?CCCC?BAAABBBC=@?@BB@BBBCDDCC?ABCCBB?BC@AAA?BBABB<@@@;999989%9><?98:BBDCF?B=A?BA5;7;@AAB?BCBBBBC@DABBB=AAA?B@BBBBBBBBBBBBCBBBBB>@>CAA@?BB>>>>B?BCCCBAAABB
@ATNG8:04563:05839
GATTAGTGTGTCTCTGAGAGTAGTACTCATTCGTTTCGGAAGAGACAGGTACGTTAATAGTTAATAGCGTACTTCTTTTTCTTGCTTTCGTGGTATTCTTGCTAGTTACACTAGCCATCCTTACTGCGCTTCGATTGTGTGCGTACTGCTGCAATATTGTTAACGTGAGTCTTGTAAAACCTTCTTTTTACGTTTACTCTCGTGTTAAAAATCTGAATTCTTCTAGAGTTCCTGATCTTCTGGTAGAGCGTGCATATATCTACCATCGATGGATCTGAGTCT
+
<::7@AAAAAA:;;BBCCCCCBCCCC@@@B?BBDD=AA@D@AABBBBB@CCCCC@CACC::9;@CBBBBBBCC@CDDDD2;;79BAB<BBCB@AAA?BB=AAA@CC@DDCECCCK=;;C@D?CCBBBBBD@DDDD@;;;BCB@@ABBBBBBBC@BBC@BC@C@BCCCBBBDCAEBBCB:B?B@BCFEF1@@;;;6;BBBCCGCDC@FFDF5CCBDCAC@BB@ECBBBBB@B@AA@BBA<@;;9;BBBBBBBB;;;BBBBCABC?C;<;@BB@BBBBCCCCBB
@ATNG8:04564:05846
GATGGTAGCTATACGTATATCTATGTACTCATTCGTTTCGGAAGAGACAGGTACGTTAATAGTTAATAGCGTACTTCTTTTTCTTGCTTCGTGGTATTCTTGCTAGTTACACTAGCCATCCTTACTGCGCTTCGATTTGTGCGTACTGCTGCAATATTGTTAACGTGAGTCTTGTAAAACCTTCTTTTTACGTTTACTCTCGTGTTAAAAATCTGAATTCTTCTAGAGTTCCTGATCTTCTGGTATGGCTAGTGTACTACTACCATCGATGGATCTGAGTCT
+
=@@B?=A@@ECBBBCCDCBCCGDBBA@ABBAA=ABBC=BB>B?BBBBBCC@BBBBB?B@BAAB?A?BBBBCBA;A<77777)98179803=;A9?>?=@B>AABBBB>A@>>FBBB?BB?:>5888===CB=;;;AA9?=====??CCCBBBB?BBD?AA<:7;@BCA@BAA:==?BB;C=D=?@???/?ABCD9@@@?>>>8788=>??.588;A1949:6<?DB@>@;>8<@><>>6::B:==AC<@@;;;@@???=====8=>?>===<?=>===?===
@ATNG8:04567:05817
GATGTAGCTCACGTACGTCACACGTACTCCATTCGTTCGGGAAGAGACAGGTACGTTAATAGTTAATAGGCGTACTTCTTTTTTCTTGCTTTTCGTGGTATTCTTGCTAGTTACACTAGCCATCCTTACTGCGCTTCGATTGTGTGCGTACTGCTGCAATATTGTTAACGTGAGTCTTGTAAAACCTTTCTTTTTTACGTTTACTCTCGTGTTTAAAAAATCTTGAATTCTTCTAGAGTTCCTGATCTTTCTGGAGATATCATCAGCGAGCTACCATCGATGGATCTTGAGTCT
+
844444////-------///499999;5616>:=<<7555)5.59;5//73/////7;7888:.4.44:6;;>:9<<999999$73897788/8?CC>BBA=A@:@@@@>?9><8<CBBB?BBA=A=>>>>>@@A=A@@@1888;;;>;;;@>>8678087:467/6175555597817:;::+9/66(655555$/866505///977///6,33333$2-/).949288055565552816666555-588/2259:????AAAA===>;;;:===??><7<///179=;//
@ATNG8:04570:05856
GATGGTAGTACATGATAGACGACACCAGAAGATCAGGAACTCTAGAAGAATTCAGATTTTTAACACGAGAGTAAACGTAAAAAGAAGGTTTTACAAGACTCACGTTAACAATATTGCAGCAGTACGCACACAATCGAAGCGCAGTAAGGATGGCTAGTGTAACTAGCAAGAATACCACGAAAGCAAGAAAAAGAAGTACGCTATTAACTATTAACGTACCTGTCTCTTCCGAACGAATGAGTACGATGAGATCTCGTGTGCTACCATCGATGGATCTGAGTCT
+
C>CC<BBDDD=BBBBBABBB9;;CCACCD@HDDDBB?B?CCCBBBB?CC@C>???:;;;;*;>BCCCDICCCC@6@@99999*;@>@=BAA9BCC@CCCCCCF@@<@?BB@BCD@CCCABBBBBCBCCBCCD@CCCC?BBDDCCBB?B@B9999CCCCBBB@CCCAAA@CC@CBB?BA@@@9>99289999(9?;?AAADCCCC?D?BBBB?B?ACCBB?BBBAABB@B@CB@DDF@AAAABBBBBBCBBAAA=998>>9:9?A>AB??=?B?BAAABDCCBB
@ATNG8:04571:05855
GATGGTAGCGCGACGAGCGTAGACCCAGAAGATCAGGAACTCTAGAAGAATTCAGATTTTTAACACGAGAGTAAACGTAAAAAGAAGGTTTTACAAGACTCACGTTAACAATATTGCAGCAGTACGCACACAATCGAAGCGCAGTAAGGATGGCTAGTGTAACTAGCAAGAATACCACGAAAGCAAGAAAAAGAAGTACGCTATTAACTATTAACGTACCTGTCTCTTCCGAAACGAATGAGTACGATGAGATCTCGTGTGCTACCATCGATGGATCTGAGTCT
+
48:=:>><<6;555===BCCIFEEJ>BBB>B=@@00,0700/B=<?8?<=@=@@???CCC1A?BB@A@@@>??@;==AAABB5BD@G@CCC=CEIACHBAABB;;7;@CA?BBB?CDCBBBBCGGCBCBCCCACCCC?BBECAAAC@E@CBB?BAAAAAAA@ECCC::69@;=></77;;;3;77/89999(9=<>99:BB?@@7:69;==3;5::@@@:@@@==?@2949??8???>B777B@??797?=??@@;;=<@A><<<166==><@<@9999AAAAB
@ATNG8:04574:05826
GATGGTAGGTGCCATGAGTGTATCCAGAAGATCAGGAACTCTAGAAGAATTCAGATTTTTAACACGAGAGTAAACGTAAAAGAAGGTTTTACAAGACTCACGTTAACAATATTGCAGCAGTACGCACACAATCGAAGCGCAGTAAGGATGGCTAGTGTAACTAGCAAGAATACCACGAAGCAAGAAAAAGAAGTACGCTATTAACTATTAACGTACCTGTCTCTTCCGAAACGAATGAGTACTATGTAGAGCTCTATACTACCATCGATGGATCTGAGTCT
+
44::5:;=:<<B:BBBCCCCACAA@0//697?@@@5;5:=<>8999:;7;;BBBBBB<<+<7<<=888==:8828;:9@=5/0,/5>=:.8//*33322222606055/55;058;;9>:7777=:99?A<AAAA;?;;7:=//+/066:177799956.699;BC>BA?A@@>@865;AAA.55777(55.5>==>?=>=<A57799)/)/::<?>EB>?===181877.6..).8...///79977899:86787...990333889:5:9==<<<=<;
@ATNG8:04583:05812
GATGGTAGTATCTGTCTACGAGAGCCAGAAGATCAGGAACTCTAGAAGAATTCAGATTTTTAACACGAGAGTAAACGTAAAAAGAAGGTTTTACAAGACTCATGTTAACAATATTGCAGCAGTACGCACACAATCGAAGCGCAGTAAGGATGGCTAGTGTAACTAGCAAGAATACCACGAAAGCAAGAAAAAAGAAGTACGCTATTAACTATTAACGTACCTGTCTCTTCCGAAACGAATGAGTACTGTATCTATGTGTGCGCTACCATCGATGGATCTGAGTCT
+
4::;8<<BB<?@@CCHJCCAABCCC@BCC@DECBBG?A>ABA????=??<@>@???=@@@2A?BCBBBDCB999+9>@ACCB5BB?B?CCC;CCC?BAAABCBBB@C>BC@CBB?BBDDCBCBAAACECC@@<@B;;7;BBBBCBB?B@C;;:;BBCECCC@CCDCCC@AA>BCC?A@ACD>A@@;99::99%9?;?@AABAB@@4945:<<1;5;>BBB@BCBC;;;@C?CCC=BBC>ABCBBDBBBBBBBBBBAAACCBAAABB?B>;:B@C?BCCDBAAA@?
@ATNG8:04583:05850
GATGGTAGTACATGATAGACGACACCAGAAGATCAGGAACTCTAGAAGAATTCAGATTTTTAACACGAGAGTAAACGTAAAAAGAAGGTTTTACAAGACTCACGTTAACAATATTGCAGCAGTACGCACACAATCGAAGCGCAGTAAGGATGGCTAGTGTAACTAGCAAGAATACCACGAAAGCAAGAAAAAAGAAGTACGCTATTAACTATTAACGTACCTGTCTCTTCCGAAACGATTGAGTACATAGATATACGTATAGCTACCATCGATGGATCTGAGTCT
+
:<>>;CD:96>CB@BB;9000//9<499;8<@BBAA5:.5;;;;<@<>>:?<<<444444$5.55>@@CCCCCE>BBBBCCC5@@?A=AAA7BA@>C:;;:@<00,/7;;<@@A665>>?;99BBCCCCBBBACCBB=A@BBCCCC?C>A;:7<BBCDDEI?CCCBCC?CC@CAA;?<998-:==:====??'?A?:?8?B<BBB=@=>AAB<?;?ABAA>ACBBAAA@C?A@D?B;;;?CBCCCCCBBBCBBCAABBBCAAAB>>9>889ACA;@776AAB566
@ATNG8:04534:05861
GATGGTACGGACGAGCGTCTGAGAGGTACTCATTCGTTTCGGAAGAGACAGGTACGTTAATAGTTAATAGCGTACTTCTTTTTCTTGCTTTCGTGGTATTCTTGCTAGTTACACTAGCCATCCTTACTGTGCTTCGATTGTGTGCGTACTGCTGCAATATTGTTAACGTGAGTCTTGTAAAACCTTCTTTTTACGTTTACTCTCGTGTTAAAAATCTGAATTCTTCTAGAGTTCCTGATCTTCTGGATATGAGTGACTCGTGCTACCATCGATGGATCTGAGTCT
+
8<8737///4:///<:556?>===>9B@A@@9949@AA=AC@C?C?@?BBB>BBCCCAE@DBCD@IACBABCCCECACBBAA,:;49==?,99>:5<@@8@C9:;CCBC?C@BB@;:9=@@>=A?CAAACBBB@BAAA<@@AAAABBBBBBBAAAB?BFC@CDAB8;9:;9A@?>:;9999+9494999990><@CD=BBCAAA:;:D;@@?>0@BCCC@B?BB?BBBBBBB<@<;;:BCD<@;;;;CCCGAAACBBAA@:9::9:<::9==>>:>>>=>:>::<
@ATNG8:04537:05879
GATGGTAGCTCGCTGATGATATCTCCAGAAGATCAGGAACTCTAGAAGAATTCAGATTTTTAACACGAGAGTAACGTAAAAAGAAGGTTTACAAGACTCACGTTAACAATATTGCAGCAGTACGCACACAATCGAAGCGCAGTAAGGATGGCTAGTGTAACTAGCAAGAATACCACGAAAGCAAGAAAAAAGAAGTACGCATATTAACTATTAACGTACCTAGTCTCTTCCGAAACGAATGAGTACTACTCTCAGAGACACACTACATCGATGGATCTGAGTCT
+
9;;;6==>666<<<=;;555:9956.5<<.55555;39394444555;?9?9>=773773$3678886696//(/6/////$4:.5.55)555.6666<<999.4.44.49>39<:4559999<::<<<<8<=::5;;<<<=>B?B?A;;6:AA?AC:;79@@AAB?AA?B@=8=333;39993////00%/:5///--///7727492223938:;::43//3//.737(.22'255.555566599:7;;;=>;77996699///888757-33339:333;
@ATNG8:04543:05874
GATGGTAGTATATCGCGTCGCTATCCAGAAGATCAGGAACTCTAGAAGAATTCAGATTTTTAACGCGAGAGTAAACGTAAAAAGAAGGTTTTACAAGACTCACGTTAACAATATTGCAGCAGTACGCACACAATCGAAGCGCAGTAAGGATGGCTAGTGTAACTAGCAAGAATACCACGAAAGCAAGAAAAAGAAGTACGCTATTAACTATTAACGTACCTGTCTCTTCCGAAACGAATGAGTACGTGTGACGTACGTGAGCTACCATCGATGGATCTGAGTCT
+
;BBB?BBCCCCCCDCCCCCCCCCCC?BBD@DBBBBC@C@BBCCCDD@DC?B@BCCAABBB5B@DCCABBBCABB<??99999'9?;@;@@@9ACDAEBCBCBDDD?C?BB?BDD@CCBBBBBBDCCCCDBBB?CCBC?BBBBBB@@>B@CBB?BCCCBBBC?AAACCC?AA>BBB?BBBBB=B@>;99888(9?=C?>>CBBBC?B=>=AA7;6;>BAA>AB@@@CC?A?A@@9@::8:CCDCBBBBCCCABACBBBBAAABBA?<@AAABBB?CCCCCA@@AA
@ATNG8:04548:05870
GATGGTAGCTCTGCTCTGACTCTCGTACTCATTCGTTTCGGAAGAGACAGGTACGTTAATAGTTAATAGCGTACTTCTTTTTCTTGCTTTCGTGGTATTCTTGCTGGTTACACTAGCCATCCTTACTGCGCTTCGATTGTGTGCGTACTGCTGCAATATTGTTAACGTGAGTCTTGTAAAACCTTCTTTTTACGTTTACTCTCGTGTTAAAAATCTGAATTCTTCTAGAGTTCCTGATCTTCTGGCGCGTATGTATGTCGCCTACCATCGATGGATCTGAGTCT
+
//772789@=<@A@;;9@<@BA;99@AABBBB>A;;;6;C@B?=;;;>?>:==??>?B@BBBC@C@BAA666;<@=BAB@@1>@<A<;;0;@A@=B@>7;@:D@@A=A=@@@B@@?A69:C?A?BB??@CBB@BB=<569CBBA<<>>BCCBB??<@BA?BA=A;;;0000:::)55555&54;:@@AAA+;699646>ABBBBBBBACDDD3CCBCB?A;@@<@@ABBBB@B@CCCDBC>@@D>BAAABB@@@AAAABAA@B;;6;@??@BC?CCBBBCCBB@
@ATNG8:04549:05864
GATGGTAGGCACTGCGCACACATCCCAGAAGATCAGGAACTCTAGAAGAATTCAGATTTTTAACACGAGAGTAAACGTAAAAAGAAGGTTTTACAAGACTCACGTTAACAATATTGCAGCAGTACGCACACAATCGAAGCGCAGTAAGGATGGCTAGTGTAACTAGCAAGAATACCACGAAGCAAGAAAAAGAAGTACGCTATTAACTATTAACGTACCTGTCTCTTCCGAAACGAATGAGTACTGTATCTAGTGTGCGCTACATCGATGGATCTGAGTCT
+
<<AA8<=?265=554555599;555)54:7==<A==:>;@==B==B?BB=A?@@ABBCCC1:5:A?@@ABBBBC<;;A<<<<+AD;@:BBB9BB>=@BCCAA@CC=A=A@;@@A=ABBBBCCCHCFDAAABB?BCBD@BBBCDDCB@C=A;;7;@@?BAA@=AAAACC?BC@ABB<??BB>ACC797C?A,77.7339;;;890717777-2+5545<<9955498263/0/(///)/888333;>>>?>=;999333;:99:67776789>??????@??
@ATNG8:04549:05876
GATGGTAGCATCATCATATCTCACCAGAAGATCAGGAACTCTAGAAGAATTCAGATTTTTAACACGAGAGTAAACGTAAAAAGAAGGTTTTACAAGACTCACGTTAACAATATTGCAGCAGTACGCACACAATCGAAGCGCAGTAAGGATGGCTAGTGTAACTAGCAAGAATACCACGAAAGCAAGAAAAAGAAGTACGCTATTAACTATTAACGTACCTGTCTCTTCCGAAACGAATGAGTACGATGAGATCTCTGTGCTACCATCGATGGATCTGTAGTAT
+
4@9905<@@@<;;9<55555555;8;;@@CCB;:6?C>AA@00/:69838600/77:9:)9*/73333>>::;.3799999'49.45::<2ACCADBBBDCC;;7;?BA<BCC?BBA@@DCCDCDGCBBCC@C;;;<A<;0<<00+0:>0999CCCCCDD?AABDCC@BB@BBB<?>???8=>?;::9:9(:A>BBCDCAAAC@C>??B@<@;??@;;7;CAAABA?A?AAB<@@@????AAB????=:9987877:;455==9;;99333-366/-------
@ATNG8:04550:05888
GATGGTAGCTCTGCTCTGACTCTCGTACTCATTCGTTTCGGAAGAGACTGGTACGTTAATAGTTAATAGCGTACTTCTTTTTCTTGCTTTCGTGGTATTCTTGCTAGTTACACTAGCCATCCTTACTGCGCTTCGATTGTGTGCGTACTGCTGCAATATTGTTAACGTGAGTCTTGTAAAACCTTCTTTTTACGTTTACTCTCGTGTTAAAAATCTGAATTCTTCTAGAGTTCCTGATCTTCTGGATATGAGTGACTCGTGCTACCATCGATGGATCTGAGTCT
+
6A@@?BECCBABCCBBBCCBCCCBABA@BB@@>@CCC>DC?C@DCCCBBB@CBBDB@B@FCDC@C?BABCMAA@CBCCFCC5BB?B@AA<ACBB@CCB=@B=;;;BBFACCCCCCDE?BBA<@<ACBBBCCB@CCCB?CCCCECCBABBB@@@@@;?;;7;;?C@CCCAAAJJL?BBCDE;F?A?ACEIC0BB;;;0<AAACCCCAA?@BBB3B@@@B=A=@B>BBBBBBB@C?BCLCCC@BBI@DBDFCCCDCD;;;@@AAB@@>@CBBB?@<@A@@BBBCBB
@ATNG8:04554:05894
GATGGTAGCACGAGTCACTCATATCCAGAAGATCAGGAACTCTAGAAGAATTCAGATTTTTTAACACGAGAGTAAACGTAAAAAGAAGGTTTTACAGACTCACGTTTAACAATATTGCAGCAGTACGCACACAATCGAAGCGCAGTAAGGATGGCTAGTGTAACTAGCAAGAATACCACGAAAGCAAGAAAAAAGAAGTACGCTATTAACTATTAACGTACCTGTCTCTTCCGAAACGAATGAGTACGTGTGCGACGTGTCTCCTACCATCGATGGATCTGAGTCT
+
BB<=9=@@;B@;;@@B==<>?666@<@BB?AABABB<A?ABBA@A@<;;59:>>@944444#4.388><<A<;9913394;;=*==:=<@@@2@>666CCBCC;;;6;?BD?BBB>AABBCCBB@B;;:@@@A@BBCC>AAFCCCCB<@;@:;6;BB;;:BC?BA@@BB?BE@BBB99:??C=BBC??=?<<<&<<9;A?@<<@//+/3../8)/)5?CCCABB@@?BB@D?CBB=CAA=?>BBBA@CA>?>BBBBBCCB?@B;?8938>==?@@<???:;8;:::
@ATNG8:04559:05885
GATGGTAGCAGACGTGACAGAGCGCCAGAAGATCAGGAACTCTAGAAGAATTCAGATTTTTAACACGAGAGTAAACGTAAAAAGAAGGTTTTACAAGACTCACGTTAACAATGTTGCAGCAGTACGCACACAATCGAAGCGCAGTAAGGATGGCTAGTGTAACTAGCAAGAATACCACGAAAGCAAGAAAAAGAAGTACGCTATTAACTATTAACGTACCTGTCTCTTCCGAAACGAATGAGTACGATGAGAGAGCTCTCTCTACCATCGATGGATCTGAGTCT
+
DCCC?ABCCCCCCDBBBBBCCCECB?BCD@CDBCAA?B?BBBCBBC?BB?B?BBBAACCC/A<AAACCCCD>>>7=A=@@@@1@E@D=@@@9ABC@CABBCCCBB?B@@@>ACC?CCCCCCDFCCCCCCCCC?DCBB?BBBBAAAB>B?B?@>@CCDDCCC?AACCCA?BB>>>>;>>@@>9A??8>AAAA3BC?B99:CBBBB8;8;>CA7;7;@CAB?BBAAACC?B@BBB=BCC?CCCCCCC@@ABBCBBBAA===;:>>8868>??AAA=AA>>>A?:::
@ATNG8:04564:05888
GATGGTAGCTCGCTGATGATATCTCCAGAAGATCAGGAACTCTAGAAGAATTCAGATTTTTAACACGAGAGTAAACGTAAAAAGAAGGTTTTACAAGACTCACGTTAACAATATTGCAGCAGTACGCACACAATCGAAGCGCAGTAAGGATGGCTAGTGTAACTAGCAAGAATACCACGAAAGCAAGAAAAAGAAGTACGCTATTAACTATTAACGTACCTGTCTCTTCCGAAACGAATGAGTACTGTATCTATGTGTGCGCTACCATCGATGGATCTGAGTCT
+
5@AC?BBBDD>CCBBBCBCCCAAAB?BCB@BCCCCC@C@CBBACCCAAA>A@CAA???==.=;??DBCBBBBBB;A<;;;;;*:B>A=BBB;BEFACCCCCCC@@=@?AA?BCB@BICBDCDCCBBCCCEB@;@@@@<@BBBBB;:8;@BA@?ABBECCBB?BCBCCCAAB?BBB>B@999,:?@;==???.=A?B@??CCA==6;6:?AA:>:=@BBB=@@@@@@A<?=@BE>BBAACBBCCBBBCBBBBBBBAA???@?????:;??>>>B@EBB@@@BBCB
@ATNG8:04565:05891
GATGGTAGTATATCGCGTCGCTATCCAGAAGATCAGGAACTCTAGAAGAATTCAGATTTTTAACACGAGAGTAAACGTAAAAAGAAGGTTTTACAAGACTCACGTTAACAATATTGCAGCAGTACGCACACAATCGAAGCGCAGTAAGGATGGCTAGTGTAACTAGCAAGAATACCACGAAAGCAAGAAAAAAGAAGTACGCTATTAACTATTAACGTACCTGTCTCTTCCGAAACGAATGAGTACACATCGTCGTGTCGTGCTACCATCGATGGATCTGAGTCT
+
4::945=AA=CCCCCC;;;CBABBL@CBB?BCCCBB?CBDDCCBBC@CC?C?BDBAABCC2C=AACCCB@A887*7?9;;;;*4@;?4@@@9ABCACBDDBED@@=@@@@=@CE@CBCBCBBCCCBBBCCCB?BBBB?AABBCCBC<?<???<@BCCCCBB>AABBBB@BB?B@B?BBBBB=B>?<@BFECC)BB?:99ABBB??<?:=>@@:=8;>B;;6;AAA@AA?B?@?@9@@@=ABCBCCCCA@@CCBBBBBBAAAAAA??;?BBBCCB@BBBCCCBBBB
@ATNG8:04575:05890
GATGGTAGTGTGTCTCTGAGAGTAGTACTCATTCGTTTCGGAAGAGACAGGTACGTTAATAGTTAATAGCGTACTTCTTTTTCTTGCTTTCGTGGTATTCTTGCTAGTTACACTAGCCATCCTTACTGCGCTTCGATTGTGTGCGTACTGCTGCAATATTGTTAACGTGAGTCTTGTAAAACCTTCTTTTTACGTTTACTCTCGTGTTAAAAATCTGAATTCTTCTAGAGTTCCTGATCTTCTGGGATGTGTGCGCAGTGCCTACCATCGATGGATCTGAGTCT
+
CC>C?CCCCBBBBCCBBCCAAACCCDDCCB@?=@AAC=BB@C@BBBCBBB?BBCDE@C=AACC@GADBABBECBB?A@@@@0@C=C@AA>ABCDACDDBGD@::;BBB?CCIICCCC@CCC?B@DDCCBBBA>@@CD@CCCCABBCDBCBBCCCB@CCC@CD@C@CCCCCBBCC?C@@@@9@>B=;;;;;.;BCEL>CCCCCBBBBB5;;;;*;CB<<=;ACCACCCBBBD@C@CCCCCC@CBDD>B;;:;AAACCCCCCC?CBB@CBGECBB?BBBBBBBBBB
@ATNG8:04578:05885
GATGGTAGTGTCATATGAGAGTGTGTACTCATTCGTTTCGGAAGAGACAGGTACGTTAATAGTTAATAGCGTTCTTCTTTTTCTTGCTTTCGTGGTATTCTTGCTAGTTACACTAGCCATCCTTACTGCGCTTCGATTGTGTGCGTACTGCTGCAATATTGTTAACGTGAGTCTTGTAAAACCTTCTTTTTACGTTTACTCTCGTGTTAAAAATCTGAATTCTTCTAGAGTTCCTGATCTTCTGGACAGAGTGTGCAGATACTACCATCGATGGATCTGAGTCT
+
4:<=9==@C666@@=<=;666<@@@@;66ABB?CBBC=BB?B=;95555;499;65168<<=E@D@BBBCBB995499999(44.4449)9;>@=AB@;>@-/0>>7=7@@CDDDAA-00>+0)0/7:@AAA=ACCB?BB999CBAAAB;::@@@=B::69>;?8=996@@@>>8=999:*929249?AA1@A=BA:B?>=>:55596;>>>+<<;>>8<8<<6;;<;:99.5.599999)///7<;;@>@>?999999@@@9594=444494.4444888453
@ATNG8:04578:05895
GATGGTAGATATATGCACGCTCTACCAGAAGATCAGGAACTCTAGAAGAATTCAGATTTTTAACACGAGAGTAAACGTAAAAAGAAGGTTTTACAAGACTCACGTTAACAATATTGCAGCAGTACGCACACAATCGAAGCGCAGTAAGGATGGCTAGTGTAACTAGCAAGAATACCACGAAAGCAAGAAAAAGAAGTACGCTATTAACTATTAACGTACCTGTCTCTTCCGAAACGAATGAGTACACATCGTCGTGTCGTGCTACCATCGATGGATCTGAGTCT
+
<CCC?BBCCCCCDDDBBBDDDCCCC?CCC?ACCDBC?B@CCCCCCC?BB?C@CCCBBCCC3C?CAA@BBBBBBB=BBBCCDC3CC@C7;;;6;CC@HBBBCCCCC?C@BC@CDB?BADDCCCCBBBBBBDDD?CBCC?CAAAAAAC?B?BBB@BCCBBBBC@CCCCAC?CD?AAA>@@@??8@@@<@BBBB3BC@C???BCCBB>A>ABCC:>:=ACAA>AB@@@AA?C?BCD>AAA?BCCBBBCDBBBBBBBBBBAAABBBBAA=ABBBBBB@BBAAABBAAA
@ATNG8:04581:05902
GATGGTAGCTATACGTATATCTATGTACTCATTCGTTTCGGAAGAGACAGGTACGTTAATAGTTAATAGCGTACTTCTTTTTCTTGCTTTCGTGGTATTCTTTGCTAGTTACACTAGCCATCCTTACTGCGCTTCGATTGTGTGCGTACTGCTGCAATATTGTTAACGTGAGTCTTGTAAAACCTTCTTTTTACGTTTACTCTCGTGTTAAAAATCTGAATTCTTCTAGAGTTCCTGATCTTCTGGTATGACTAGTGTACTACTACCATCGATGGATCTGAGTCT
+
BCCD?BBBBBBABBBBCCGGCCCDCBBBCB;:::CCD=CC?A?ADCCBCC@CBBAC?C?CCBB@B?BBBCCCBBB@BBBBB3BB?BBBC=BBCC@CAA=AAC>CCB@AA7::BBCCCC?AA?;A;AAA?<==@<@@@A588A>>>@AAB???>>>A<A@@<@@<@=>>>@AAABB<>?>AA/@18186777)66---(--3---9335.5555(5999:5:55505;;:877275<<>>>A688>3798>===A@???AACB>>==:=AE;;;>:;;;;;>>?C=
@ATNG8:04544:05931
GATGGTAGAGAGAGCTCTCTCATCGTACTCATTCGTTTCGGAAGAGACAGGTACGTTAATAGTTAATAGCGTACTTCTTTTTCTTGCTTTCGTGGTATTCTTGCTAGTTACACTAGCCATCCTTACTGCGCTTCGATTGTGTGCGTACTGCTGCAATATTGTTAACGTGAGTCTTGTAAAACCTTCTTTTTACGTTTACTCTCGTGTTAAAAATCTGAATTCTTCTAGAGTTCCTGATCTTCTGGATATGAGTGACTCGTGCTACCATCGATGGATCTTAGTCT
+
4=::5<9<:>9:?;966;<<<<@B@966;@BB?BCCC?DD@B@CBBBC@@=@B;;;?B8;8CC9A?AAABBBBBB@BBBCC1@B?BBCC;BBBB>BBC@BB999ABCC@BBBBBBBB@>>>=B=BBA===>>=@@@@<>>?><<>:::AAA>=<<8788;>>:>;?@@;;;???6;;>BB6B=C8;;;::*::;==5<<<<<::;??<?DED/A886B<@<?@<AEBB?=>:==AAA@@C;??A=BAAA?>>>@?>=>AA<88//*/6=677A=ABCD=C;;;;
@ATNG8:04546:05927
GATGGTAGGCGACATACATACGCGCCAGAAGATCAGGAACTCTAGAAGAATTCAGATTTTTAACACGAGAGTAAACGTAAAAAGAAGGTTTTACAAGACTCACGTTAACAATATTGCAGCAGTACGCACACAATCGAAGCGCAGTAAGGATGGCTAGTGTAACTAGCAAGAATACCACGAAAGCAAGAAAAAGAAGTACGCTATTAACTATTAACGTACCTGTCTCTTCCGAAACGAATGAGTACTATGTAGAGCTCTATACTAATCGATGGATCTGAGTCT
+
CBB=9=CDAC;66@@AAC;<;CC@B?ACC@CCCCBB?B@FDDBBBC@@@=@>??@CCDCD5CACBBBCCCCAB@8A@;;;;;*;B>B=A@@7@BB>CCCBAACCC@C@CC@CCC?BBDCCCBB@@@CBCCCHBCBAA?ACCDDEBB@CICCC@CBBBBDCB@BBBBCBACC@CCC:;:DCC>BA@;@@@@@2@C?AAAAAAAAB;?;?ABA?B?A>BAA=;;;??;;5;5:>C8@@@=@BBCCBB???BBBECBCBBBBBBCDD?AA=CBB=A888??>::;
@ATNG8:04548:05950
GATGGTAGGACGAGCGTCTGAGAGGTACTCATTCGTTTCGGAAGAGACAGGTACGTTAATAGTTAATAGCGTAACTTCTTTTTCTTGCTTTCGTGGTATTCTTGCTAGTTACACTAGCCATCCTTACTGCGCTTCGATTGTGTGCGTACTGCTGCAATATTGTTAACGTGAGTCTTGTAAAACCTTCTTTTTACGTTTACTCTCGTGTTAAAAATCTGAATTCTTCTAGAGTTCCTGATCTTCTGGCGCTCTGTCACGTCTGCTACCATCGATGGATCTGAGTCT
+
<<DFACBB@BCDBBDBCDDBBBBB=AABBBCCACBAC=:;5;:>?=>:>;5===9949=@@@A<A=A;;5@99.0<279:::(//)/::;1555616<<7<@??@@C@A=ABBBBCCC@CA@=@@AAA@AA@B@BBCD?BBCCBBFDC@@ADBBBB@DCC@CC>A?BBCCDDCCB?C@@@@7A>A>;;;;;*;BBBB>CHCCCEECCC@DEDD5;;;CC@C?BB@CBEDCBB?B@BBBDBC<@@A<ACC@@A@@BBBBAA;;;BBB@BABADFE?CABAAABC??
@ATNG8:04551:05941
GATGGTAGTATCTGCACACTCTGTCCAGAAGATCAGGAACTCTAGAAGAATTCAGATTTTTAACACGAGAGTAAACGTAAAAAGAAGGTTTTTACAAGACTCACGTTAACAATATTGCAGCAGTACGCACACAATCGAAGCGCAGTAAGGATGGCTAGTGTAACTAGCAAGAATACCACGAAAGCAAGAAAAAGAAGTACGCTATTAACTATTAACGTACCTGTCTCTTCCGAAACGAATGAGTACACACTCTCATATGACACTACCATCGATGGATCTGAGTCT
+
4:BB:CCCB=;@ACCDCCCGCCCCB?BCA?BCCCBB?B?BBBBCDD>A@?C@A@?9::::):;@ABBCBCCA@@:?AABDCC5CD@B?CCCC3CCC?B;;;CCCCC?C@CD@CBB?BBCBCCCCAAAECBBBB?BB@@>ABCCDD@?=@@BBB?BBBBACCC?AADDCC?BB?AAB?BCAA@<@@A=ABBBB3AD?C:99CCCCB:>:>>AA=A=AAC@@>@AAA@AA?B?BBC>BBB?BBBCCCCCBBB???ABABBBAAAFBBB?BAAACCC?ABBBBAAABB
@ATNG8:04552:05924
GATGGTAGTATAGAGCTCTACATAGTACTCATTCGTTTCGGAAGAGACAGGTACGTTAATAGTTAATAGCGTACTTCTTTTTCTTGCTTTCGTGGTATTCTTGCTAGTTACACTAGCCATCCTTACTGCGCCTTCGATTGTGTGCGTACTGCTGCAATATTGTTAACCGTGAGTCTTGTAAAACCTTCTTTTTACGTTTACTCTCGTGTTAAAAATCTGAATTCTTCTAGAGTCCTGATCTTCTGTGTCTGATCTGTATCACTACCATGATGGATCTGAGTCT
+
445>:666==;;;<;;666==<<BBB;;;99@:@;;;6;A=A>@@@BBBB=@@===39298=<9=9<<<?BAA>?784>>>+=B@CA??9@:::<@::49@<<?993:;@BBA>>>?<@AA=B=??=;7//(/37:35+55:66222565778888085338<6>)/).33329662...;;.949266999)7757;4;8;///876:<AAA@.>889<4;69:19;;:<997488///;05588=96996-----33555578;:;;?77/3/-,,,--22
@ATNG8:04563:05923
GATGGTAGAGAGAGCTCTCTCATCGTACTCATTCGTTTCGGAAGAGACAGGTACGTTAATAGTTAATAGCGTACTTCTTTTTCTTGCTTTCGTGGTATTCTTGCTAGTTACACTAGCCATCCTTACTGCGCTTCGATTGTGTGCGTACTGCTGCAATATTGTTAACGTGAGTCTTGTAAAACCTTCTTTTTACGTTTACTCTCGTGTTAAAAATCTGAATTCTTCTAGAGTTCCTGATCTTCTGATACACTCATGTGCACCTACCATCGATGGATCTGAGTCT
+
:A@B?AB=DDCDCCBBAACCCBCBBBBBBCCA=ACCC=CC:;:;A@CCCE@BBB??<@?ACCD@B@BBBCCCCBA?AADCD3CD<??AA9@BAA?ABB?BB@@@AABB<?@CCBBCC?A@@<@=@A>>=>>?<@A@@<@>@@>>>???@A@?===:====AA<A=AA?>>AABD<><<@@2=,/+/:;;:,;<7770;;;;??A@;;56898*7///;5<7AA<AAAA@@@;>;>=:<//,/;;;=@@@????;;;??@>5:::5;>>>?==:=@??@AA@??
@ATNG8:04564:05923
GATGGTAGCTCGCTGATGATATCTCCAGAAGATCAGGAACTCTAGAAGAATTCAGATTTTTTAACACGAGAGTAAAACGTAAAAAAGAAGGTTTTACAAGACTCACGTTAACAATATTGCAGCAGTACGCACACAATCGAAAGCGCAGTAAGGATGGCTAGTGTAACTAGCAAGAATACCACGAAAGCAAGAAAAAAGAAGTACGCTATTAACTATTAACGTACCTGTCTCTTCCGAAACGAATGAGTACATAGATATACGTATAGCTACCATCGATGGATCTGAGTCT
+
55<=5;;>======B@@ABBBBAAB=>?>:?BBCCC@D:;;@@@=@==<9<<<=9937777#32;7;533;;3333&33444444#4406:@@@2<;;:9956666?D<C>AB>@ABAFCBBBBCCFEFDCCCB@;@?;;;0;AAA@A::49?A::89BBBCCBC@BCCB@?;??;?A@9>>BCC>A@?;::9999%9<;>BBBBCBA=56159?D5>:==;;;5;@@@ABB@D=:::89AA?99:BBBBBBBABBBCBBBBB@>?>>>>=A;;;>>>=B>==::;==>
@ATNG8:04572:05925
GATGGTAGCACGAGTCACCATATCCAGAAGATCAGGAACTCTAGAAGAATTCAGATTTTTAACACGAGAGTAAACGTAAAAAGAAGGTTTTACAAGACTCACGTTAACAATATTGCAGCAGTACGCACACAATCGAAGCGCAGTAAGGATGGCTAGTGTAACTAGCAAGAATACCACGAAAGCAAGAAAAAGAAGTACGCTATTAACTATTAACGTACCTGTCTCTTCCGAAACGAATGAGTACAGAGAGTACGATATGTCTACCATCGATGGATCTGAGTCT
+
5::;:=>>D@?;@@CCCDACCBBB@CCC?CCCBAA>A@BBBAACD@DC=A?BCC:::::.:?BEFBBBBBBBB<A@?????.?A=A=ADD9AAB?BB>AABCAA:=:>A=>>><A>>=>>>>???@@@>=>=AA>><>>>>CB@@<@=>>=:>AA@@@@@<AA@@BB?BB?AA@=A==>A:>>><CDDDD/>><?>>>?@A@B<@8;;@@=A=ABB>=:=><<<==4:4:::/::949BBBCB??AA???B??>>>?@?A<<8:6:@@@BAA<@>>>@@@>>>
@ATNG8:04574:05926
GATGTAGCATCATGCATATCTCACCAGAAGATCAGGAACTCTAGAAGAATTCAGATTTTTAACACGAGAGTAAACGTAAAAAGAAGGTTTTACAAGACTCACGTTAACAATATTGCAGCAGTACGCACACAATCGAAGCGCAGTAAGGATGGCTAGTGTAACTAGCAAGAATACCACGAAAAGCAAGAAAAAAGAAGTACGCTATTAACTATTAACGTACCTGTCTCTTCCGAAACGAATGAGTACGATGAGATCTCGTGTGCTACCATCGATGGATCTGAGTCT
+
5----6>@@@@ABBCDBCCDCBCB=@@@;>A??@<8@899:AA@A>BB>A?AA??=>?>+==@A=:<:?A999*9=?@BCC1>B@C@CCB;CCC@CAAACCCA@<@?@@=@CC@DCCBBBBBBCCCCBBBD@CCBB?AABBBC@A<B@B@@>@DBBCBBB?CDDCBB?D@<;;=,00@@@=5;092998999%:?;<979BA@AA>@=9=::2;;<;A;;7;ABBBAA?A@BCC>BAA>ACBBCCBAABAA99:@:9:???=?>=>:=A=;;;?9?899@999A@
@ATNG8:04581:05931
GATGGTAGTATAGAGCTCTACATAGTACTCATTCGTTTCGGAAGAGACAGGTACGTTAATAGTTAATAGCGTACTTCTTTTTCTTGCTTTCGTGGTATTCTTGCTAGTTACACTAGCCATCCTTACTGCGCTTCGATTGTGTGCGTACTGCTGCAATATTGTTAACGTGAGTCTTGTAAAACCTTCTTTTTACGTTTACTCTCGTGTTAAAAATCTGAATTCTTCTAGAGTTCCTGATCTTCTGGGCAGACTCTCACACGCCTACCATCGATGGATCTGAGTCT
+
DC>B>@BLCBBBBA@;<@BCCCCGBBBBBBBB>A@@@;AB>A>@@@BCCB?BBCAC?A?A@BB>B>@@BB?@@?>9?BAAA1<?8@@AA<ACCC?BBB@BB>@@@CBA<>?B??@@@:>>?=@<@A?>>>>>=@@@A;@>@@>>>AAAAAA??9:59::8<<8=<>>>@@@ABB<@?@??2=8;489888):=8::3;>?>>>??;:7<FBD/@==>A=A=@@;@AAA888=A<A@?=:94:9>@9@@@>>=AAAAAAAAA:?99499:9=>>;@===@>>>>>
@ATNG8:04535:05979
GATGGTAGGCACTGCGCACACATCCCAGAAGATCAGGAACTCTAGAAGAATTCAGATTTTTAACACGAGAGTAAACGTAAAAAGAAGGTTTTACAAGACTCACGTTAACAATATTGCAGCAGTACGCACACAATCGAAGCGCAGTAAGGATGGCTAGTGTAACTAGCAAGAATACCACGAAAGCAAGAAAAAGAAGTACGCTATTAACTATTAACGTACCTGTCTCTTCCGAAACGAATGAGTACTGTATCTATGTGTGCGCTACCATCGATGGATCTGAGTCT
+
5:::5;==:B>>?===BCCACACCC=CBB@BBCDBC@D@CCBAACC@CB@D@CCCBCBAA0@<???@BABABBC=A@BBBBB5;@?C?BBB9BCC@CBA;;;BA@>A<@@<000?@@@ADCCGECBBBC@@@?BBCC>@ACBCBBB@FACAA?ABBCCBBB?DBBB@@<::49A<1;;877.733.7ADDD2?A?CB@@A@BBC;@<@A9859=DABCC@BBA@A??:=:9::/99929??BBBABA999CA@@BB@??:98>?>:==867=@>?::99@@@@@
@ATNG8:04536:05998
GATGGTAGCACGACACGACGATGTGTACTCATTCGTTTCGGAAGAGACAGGTACGTTAATAGTTAATAGCGTACTTCTTTTTCTTGCTTTTCGTGGTATTCTTGCTAGTTACACTAGCCATCCTTACTCGCGCTTCGATTGTGTGCGTACTGCTGCAATATTGTTAACGTGAGTCTTGTAAAACCTTCTTTTTACGTTTACTCTCGTGTTAAAATCTGAATTCTTCTAGAGTTCCTGATCTTCTGGTCTACTACACTGTACTCTACCATGATGGATCTGAGTCT
+
;<<<;>>@>>>;;;=AAAB<66<<?CDCBBBD?C;;;8;A?C@CCCBDBCACBB@@;?;@CAA?>665B==B=<<8<::::+:9383333&399;4=::+/0<>>>>@A477<?<>BB?A@C:<8=?888@@@@=CAB@9@///66/55==:72229199;59?;A366>>>>>>><>>>AA2>9><AABBB/>?;;;3;@@;;;<:::1988(22227+2+25.55778885:49?8:8@9?=>:=??A>>=@@;;;>><>><//-/====C;@@>>>A@@@=
@ATNG8:04536:06006
GTTGGTAGTATCTGCACACTCTGTCCAGAAGATCAGGAACTCTAGAAGAATTCAGATTTTTAACACGAGAGTAAACGTAAAAAGAAGGTTTTACAAGACTCACGTTAACAATATTGCAGCAGTACGCACACAATCGAAGCGCAGTAAGGATGGCTAGTGTAACTAGCAAGAATACCACGAAAAGCAAGAAAAAAGAAGTACGCTATTAACTATTAACGTACCTGTCTCTTCCGAAACGAATGAGTACTACTCTCAGAGACACACTTCCATCGATGGATCTGAGTCT
+
<@0;76=BA<966CCCCBBCCBDCC@CBB?BGCBBC@C@CBBCCCC?CC?B?BBBBBBBB3B@CDBB@@?BBBC=B>;;;;;*;@=@=CBC:CCB?BCBBBBA;;7;@BB?CCC@CBDBBDBCCCCCCC@A@?AB@@=ABBBBB@?=A@CBC@BDCCBBBC?BADCFF@::89A>2999:::+:@@;999999%9;<=?8>==AA<78759?A5=:=@BBB>BBAAACC@C?CBD>BBB?BBBBBBBBBBBCCBDCBBBB???AA>A@@A@??AC@C???BBB?@?
@ATNG8:04541:05966
GATGGTAGTCTCAGATAGTCTATAGTACTCATCGTTTCGGAATAGACAGGTACGTTTAATAGTTAATAGCGTAACTTCTTTTTCTTTGCTTTCGTGGTATTCTTGCTAGTTACACTAGCCATCCTTACTGCGCTTCGATTGTGTGCGTACTGCTGCAATATTGTTAACGTGAGTCTTGTAAAAACCTTCTTTTTACGTTTACTCTCGTGTTAAAAATCTGAATTCTTCTAGAGTTCCTGATCTTCTGGAGATATCATCAGCGAGCTACCATCGATGGATCTGAGTCT
+
4;<=:>@A<=;;;<>;;;666<<<=655/////799/9<.:455599995;>::=>)576>::8B?BBA=<<<9<<9<;<<<)55>6;>=>45566.59727<*//799<269AA@?@B799A<@;@@A@ABBB=@@@@?CBBAA@@@B;;;@@@AA=;;9?BA?C?@@@@@>@>?9>99999'95@2:9995$99@<@)699555;999.5555$55555.54=><999994=3:5><<959449=:@??A@@@@A@@@AABBBBDD>BBIGBAB?C;;<BCB;;;
@ATNG8:04542:05965
GATGGTAGAGTACAGTGTAGTAGACCAGAAGATCAGGAACTCTAGAAGAATTCAGATTTTTAACACGAGAGTAAACGTAAAAAGAAGGTTTTACAAGACTCACGTTAACAATATTGCAGCAGTACGCACACAATCGAAGCGCAGTAAGGATGGCTAGTGTAACTAGCAAGAATACCACGAAAGCAAGAAAAAGAAGTACGCTATTAACTATTAACGTACCTGTCTCTTCCGAAACGAATGAGTACATAGATATACGTATAGCTACCATCGATGGATCTGAGTCT
+
<<>>9;;EECCBBBDCCHCCCBBCC@CBCABBBD@@>C@CCCCCAA>@B?D@BBBBBDCD/A?CCA@AAAA99929?@@CC@+CC@C?CCC;CCC@BCCCBBC@@<A?AA=@AB>BCCBCCCBCCDDCBBBB@DCBB@BB??@BBB>B@BAA?AGFBBBBB?BCCGCC?BB>A@@:==99929@@;9:::9(9@=BBBBCDCB@3838=>=0615<A@@=@C@@@BB?B@BBA;A??=?AEFBBBDDC??>BBCBB?;;A@???A=A>>>@@@<@787???:;<
@ATNG8:04547:05981
GATGGTAGCGCGACGAGCGTAGACCCAGAAGATCAGGAACTCTAGAAGAATTCAGATTTTTAACACGAGAGTAAACGTAAAAAGAAGGTTTTACAAGACTCACGTTAACAATATTGCAGCAGTACGCACACAATCGAAGCGCAGTAAGGATGGCTAGTGTAACTAGCAAGAATACCACGAAAGCAAGAAAAAGAAGTACGCTATTAACTATTAACGTACCTGTCTCTTCCGAAACGAATGAGTACGTGTGCGACGTGTCTCCTACCATCGATGGATCTGAGTCT
+
6DCC?CB@@AA@9=>;;AA@AD@@@<@BD@ABBC;;:;?BBCA@???@?=A>@@?@@@@@1?=BBBBBBCBAAA;AABCCCB5AA=A4;;;-;AA=?A@@BB9::@D@@@@ACC@CBA@ACCCDCBBBCBBB@CBCC@CBCA::9A>B@CBB@CCBCAABF?BBB@@@;00,/;949333;3877433333$393:888@A99;;?9=>A@<><?>BAB@BBCBBBA9=8999/8<<<;>>AA@AA@AAAA==>>>;=>;917/-(---/7784;:8:DDA>;:
@ATNG8:04548:05989
GATGGTAGAGTATCATGTGTATCTCCAGAAGATCAGGAACTCTAGAAGAATTCAGATTTTTAACACGAGAGTAAACGTAAAAAGAAGGTTTTACAAGACTCACGTTAACAATATTGCAGCAGTACGCACACAATCGAAGCGCAGTAAGGATGGCTAGTGTAACTAGCAAGAATACCACGAAAGCAAGAAAAAGAAGTACGCTATTAACTATTAACGTACCTGTCTCTTCCGAAACGAATGAGTACTATAGACTATCTGAGACTACCATCGATGGATCTGAGTCT
+
44=?3;@BDBBBBBC966?9:999@:?:;7;@@BCC@C@CCCBBCD@CC?B@CCBCCCCC5C@CCDCCCCCCCC>CCBCCCC5CB>B=AAA9ABCACDCCCBB@@<?<AA?BAB?BCBBBCCCCDAAACCCB?DDDC=CBBBCBBB<A<ABB?BCCCBBBC@CCCCCC?BB?>>>588;;;3?@@<@ABBB3BB?BAAACDCBB<>=??CC<;7;BCCCACCBBABA;@;@@@<BCD@CCEBBBBBBBBBBBBBBBBBBBBCCCC@CBAAAAC@CBBBC@@>??
@ATNG8:04553:05992
GATGGTAGTATCTGCACACTCTGTCCAGAAGATCAGGAACTCTAGAAGAATTCAGATTTTTAACACGAGAGTAAACGTAAAAAGAAGGTTTTACAAGACTCACGTTAACAATATTGCAGCAGTACGCACACAATCGAAGCGCAGTAAGGATGGCTAGTGTAACTAGCAAGAATACCACGAAAGCAAGAAAAAGAAGTACGCTATTAACTATTAACGTACCTGTCTCTTCCGAAACGAATGAGTACTGTATCTATGTGTGCGCTACCATCGATGGATCTGAGTCT
+
5AAA@DCCCDBBBBBCDEEGDDB@@?CED@CCCCBB?B?BBC@ABC?BB?B@BAA?@@@@2@?BBBABCBCA@?8==9:;;;.;C>A5;;;*:B@=BCCCHDEED?B???<?BB?BABCCCCCCECECBB@C?CCCC<@@CCCCCC@D@D??>@CCBBCCC?CCCBCB@AA<ABA=@@@@@9???:?BBBB3CF@BBBBBBBBB?B@?@AA<>;>?BBB?BBBBAAA@C?BBB>BCF@BBBBCBBBBBBAA@@@@BBCCBBBB9999ABBBBD?B9::BABBBB
@ATNG8:04555:05975
GATGGTAGTGTGTCTCTGAGAGTAGTACTCATTCGTTTCGGAAGAGACAGGTACGTTAATAGTTAATAGCGTACTTCTTTTTCTTGCTTTCGTGGTATTCTTGCTAGTTACACTAGCCATCCTTACTGCGCTTCGATTGTGTGCGTACTGCTGCAATATTGTTAACGTGAGTCTTGTAAAACCTTCTTTTTACGTTTACTCTCGTGTTAAAAATCTGAATTCTTCTAGAGTTCCTGATCTTCTGGACAGAGTGTGCAGATACTACCATCGATGGATCTGAGTCT
+
/8996;<<@@?BCCBBBBBBBBBBBCDDBBBC@CCBB>CB?B?ABBBBBC@CCCCC@C@BBCC@C?BCCCCBBCDABBBBB2BB?BABB;BBCC?CBB?BC?CAABBBADCCCCGCF?BBD@C@CFCCCBBC@BBCC@BCCCBBDBBBBBDBBAB@BBB@DD?B?BBBCCDCBB;?;;;;.;>B=;;;;;*;BABF=BBCECDDHCC@CCCB5BBBBD@B@BDADBBBB@@=@?BBBBBA?A@A<ACCCCCDCBAAABDCCBCDC@BBBBCBC?BBBBCCB???
@ATNG8:04559:05989
GATGGTAGCTATACGTATATCTATGTACTCATTCGTTTCGGAAGAGACAGGTACGTTAATAGTTAATAGCGTACTTCTTTTTCTTGCTTTCGTGGTATTCTTGCTAGTTACACTAGCCATCCTTACTGCGCTTCGATTGTGTGCGTACTGCTGCAATATTGTTAACGTGAGTCTTGTAAAACCTTCTTTTTACGTTTTACTCTCGTGTTAAAAATCTGAATTCTTCTAGAGTTCCTGATTTCTGGTATGACTAGTGTACTACTACATCGATGGATCTGAGTCT
+
4@AB?BBBBA<BBBBBBDDCCCBBGCCBCCAA?ACCC?CC@C@BB@A@BB@CCBBB?A=ABBB@C@BBCBBBBAA<98999(7>;AAAA=ABBB?BBB@>=;=BB@BB===>B@@@B;?><8=:>AA??>==<@ABB<AA>?889=====????@<>>><AA<A=AA889===?:=8<;;.;*/+/6===+=9----'/66//.67-/(-666'4-/.7294;;37AA?888=?;AA<==69=<;?A?>>>>>>@@@A=@==:///;6677A=A>=>B@@??=
@ATNG8:04564:05967
GATGGTAGTACATGATAGACGACACCAGAAGATCAGGAACTCTAGAAGAATTCAGATTTTTAACACGAGAGTAAACGTAAAAAGAAGGTTTTACAAGACTCACGTTAACAATATTGCAGCAGTACGCACACAATCGAAGCGCAGTAAGGATGGCTAGTGTAACTAGCAAGAATACCACGAAAGCAAGAAAAAGAAGTACGCTATTAACTATTAACGTACCTGTCTCTTCCGAAACGAATGAGTACAGAGAGTACGATATGTCTACCATCGATGGATCTGAGTCT
+
/@AA=AAACD=CBBBCCCCC9:9BB@BCC@CCDCBB?B@BBDBBCB?BC?B?ACCCCCCC3C@BBBDDBBCCCC>CCBCCCC3BB@B;@@@9BCC@CBBCFCCBB?B@CC@CCC?CCCCCCCCCCCB@@@@D@CECE=CBBBCCCC>A=AAA<AGCCCBCC@DCCBBB=AC@DDC988>==5???<>CFED2CC?B999EFCBB?B?BABB@B?BCCAA=A@BBACC@B?BBE>BBB@CBBCCCCBBCAA@AAABBACBBBBBBB>B@@@DAA?ABBBDBBA@@
@ATNG8:04570:05968
GATGGTAGTCTCAGATAGTCTATAGTACTCATTCGTTTCGGAAGAGACAGGTACGTTAATAGTTAATAGCGTACTTCTTTTTCTTGCTTTCGTGGTATTCTTGCTAGTTACACTAGCCATCCTTACTGCGCTTCGATTGTGTGCGTACTGCTGCAATATTGTTAACGTGAGTCTTGTAAAACCTTCTTTTTACGTTTACTCTCGTGTTAAAAATCTGAATTCTTCTAGAGTTCCTGATCTTCTGGATAGCGACGCGATATACTACCATCGATGGATCTGAGTCT
+
C@@<:==CCBBBBCDCCCCCDCCBABBBBB@?=?BBB=BA>B@ECCCBBB?CDCDD?C?CCCC@D@BBCCBCCBC@CBCCC3BB?BACA<ABBC@CDCACC@BBBBBBACCCDCDDC?BBB@D@DFCCBAA@@CCCC?BBCCCCCBBCCBBBBBB@BCCACC@B?BBCCDDCDCACBBEE<C@B=<<;;;*;B;;;0;BBBBBCBBBACDDJ5BA@AC@B?BB>BBBBCA@>A@FCCBCC?BAC@CCCCCDBBBE:;;CEEGCBB?BCCBAABAG@@@BBBBBB
@ATNG8:04571:05963
GATGGTAGCTCTGCTCTGACTCTCGTACTCATTCGTTTCGGAAGAGACAGGTACGTTTAATAGTTAATAGCGTAACTTCTTTTTTCTTGCTTTCGTGGTATTCTTGCTAGTTACACTAGCCATCCTTACTGCGCTTCGATTGTGTGCGTACTGCTGCAATATTGTTAACGTGAGTCTTGTAAAACCTTCTTTTTACGTTTTACTCTCGTGTTAAAAATCTGAATTCTTCTAGAGTTCCTGATCTTCTGGTGTCTGATCTGTATCACTACATCGATGGATCTGAGTCT
+
<<A?9<<;966;;?ABCCBAAA:99>>;9>>B=@@CD?BC@B@CBBJEEE@BAB<;;)55:<=@<@ACCAAA00*.:6..----#--(/7;;1:;6616<<6<<269AAAB@CA@@@ABA?BBC@CAHCBBAA@@?@CCC=AA@;;9:B@@A?@?@@A?B@@<@A?A?AAB@;;;AA?BBCDC3B4;5:;AAA,AA;;;;.<:;99999668=@@@+==666==7:@=::9AABB?@>AC@@@B6::B;>00/////7;<699<;;;666==;;/0*00///8:9<;
@ATNG8:04573:05994
GATGGTAGGACGAGCGTCTGAGAGGTACTCATTCGTTTCGGAAGAGACAGGTACGTTTAATAGTTAATAGCGTACTTCTTTTTCTTGCTTTCGTGGTATTCTTGCTAGTTACACTAGCCATCCTTACTGCGCTTCGATTGTGTGCGTACTGCTGCAATATTGTTAACGTGAGTCTTGTAAAACCTTCTTTTTACGTTTACTCTCGTGTTAAAAATCTGAATTCTTCTAGAGTTCCTGATCTTCTGGGCAGACTCTCACACGCCTACCATCGATGGATCTGAGTCT
+
5:;;:==D@;::5555==BCDCCC?@@@AB;<6;?A@:AC=A>9;9A@@@;=@=:99)5.5<;;.516;;;<00-80-----$--(////)5@==?=A@=?@49::9?@?BBBBDDCC@B@@=@?CCFCFFHE@BBBB?BCCBCBAA@::9>>@>?:>@>:?A=A=A@BBB@AACACDCCC7:499==@@A0BA@@@:A@@???>@@@8@BBC1CBBBB>B8;;=;;;;;;@;?8@?=@@>69:BB;BBBAA@@@@@AAABB;>::2::==><=8=;;:::<555
@ATNG8:04576:05987
GATGGTAGCTCACGTACGTCACACGTACTCATTCGTTTCGGAAGAGACAGGTACGTTAATAGTTAATAGCGTACTTCTTTTTCTTGCTTTCGTGGTATTCTTGCTAGTTACACTAGCCATCCTTACTGCGCTTCGATTGTGTGCGTACTGCTGCAATATTGTTAACGTGAGTCTTGTAAAACCTTCTTTTTACGTTTACTCTCGTGTTAAAAATCTGAATTCTTCTAGAGTTCCTGATCTTCTGGATAGCGACGCGATATACTACCATCGATGGATCTGAGTCT
+
<>>>?DCCCDBBAAACBBBCBBBBBBCCC@::7:@AA:AB?B@BCDCCCC@BBAAB=@<@C@@>@AECBCAAABC?DCFCC29849@@@<ADBB>AAB?BA7999CBB?BCCDEBAA?BBA<A<A>>>>@?@<?@AA<@>>>A@@@@;:;??AAD:>=?8;;;>=???AA>>>>486888)89>:>>AA@/??:::1:9://.5538+2222$277::6:6773799688:25/38./.7*..:5:;AB=77788//////><993///5;99499///99?>@
@ATNG8:04577:05993
GATGGTAGTATCTGCACTCTCTGTCCAGAAGATCAGGAACTCTAGAAGAATTCAGATTTTTATCACGAGAGTAAACGTAAAAAGAAGGTTTTACAAGACTACACGTTAACAATATTGCAGCAGTACGCACACAATCGAAGCGCAGTAAGGATGGCTAGTGTAACTAGCAAGAATACCACGAAGCAAGAAAAAAGAAGTACGCTATTAACTATTAACGTACCTGTCTCTTCCGAAACGAATGAGTAGCTACTCTCAGAGACACACTACCATCGATGGATCTGAGTCT
+
///@,//;;A@;?=;@955555555.544.44459;5999>966>>=@D:@:59449;;<)<;;;<<;;<;;<>28844444$44.4.444&59<.55=666<==<1/,/927::)//994455/;////97;5;5555:=<<<>CC=B?@;;5;@@>965:7;<===B<??<>A>.3388.3394777777$77177833337;/2125;:483--...(-///488384::<5::<8=4//8///66///-----5679:::::83222557:6:0//896333
@ATNG8:04578:05973
GATGGTAGATACTCGCTGATACACCCAGAAGATCAGGAACTCTAGAAGAATTCAGATTTTTAACACGAGAGTAAACGTAAAAAGAAGGTTTTACAAGACTCACGTTAACAATATTGCAGCAGTACGCACACAATCGAAGCGCAGTAAGGATGGCTAGTGTAACTAGCAAGAATACCACGAAAGCAAGAAAAAGAAGTACGCTATTAACTATTAACGTACCTGTCTCTTCCGAAACGAATGAGTACGAGAGAGCACACGTGTCTACCATCGATGGATCTGAGTCT
+
5<CC@CCCCCBBCDCBBBCCBB@BD>CCD?CBBBAA>@<@@BBBBB?AC?A?BCB;;;;;.;=ACA?ACAC988*8?9;;;;*;C@C5;;;*:BB>BCCDDCDCD?B?BC?BBD?CCABBCCCBBBCCDDCC?CDBB?BCCCCDCB?B?CBB?BBBCCCCC?BAACCA>@@>BBB<>?BBB;AAA>BBBBB3BD?B><>BCDDF5668@BB<?<?BBBB?AAAAABB@C@BBA<BDF?CBBBCCBBBBBDBBBBBBBBBCBBBAA>AA==AAA<??@@AA>88:
@ATNG8:04578:06003
GATGGTAGACATATCGTACTCTCTGTACTCATTCGTTTCGGAAGTGACAGGTACGTTAATAGTTAATAGCGTACTTCTTTTTCTTGCTTTCGTGGTATTCTTGCTAGTTACACTAGCCATCCTTACTGCGCTTCGATTGTGTGCGTACTGCTGCAATATTGTTAACGTGAGTCTTGTAAAACCTTCTTTTTACGTTTACTCTCGTGTTAAAAATCTGAATTCTTCTAGAGTTCCTGATCTTCTGGTGAGATATGCATGATGCTACCATCGATGGATCTGAGTCT
+
5BCC@CCCCBBBDDCCBBCCCCBCCCFCCBBB@BCDE>A@>A?@@@CBBB@BBAA@<@<????8B88<>CC@:49/3<<<=+;@4@??=1>???@CBB>AC<???DBB?BBB?@AA?;@@@:=9=@@@@;;;<@@BA=AAAA<<<@@@@???>>><===<==:><?BBBBA@@@<>>>CB5A=A===<<;+<=66707:<///:9;@=AAAA/@=>>B=B=;;8;>@D???:A;AAAAAA7;;A<@@@@@@@A==>@@@>=<<=?;?>>>BCB<::666==@>>
@ATNG8:04579:05980
GATGGTAGTGGTCATATGAGAGTGTGTACTCATTCGTTTCGGAAGAGACAGGTACGTTAATAGTTAATAGCGTACTTCTTTTTCTTGCTTTCGTGGTATTCTTGCTAGTTACACTAGCCATCCTTACTGCGCTTCGATTGTGTGCATACTGCTGCAATATTGTTAACGTGAGTCTTGTAAAACCTTCTTTTTACGTTTACTCTCGTGTTAAAAATCTGAATTCTTCTAGAGTTCCTGATCTTCTGGGTGTATCAGCGAGTATCTAATCGATGGATCTGAGTCT
+
595B8;<;00)/777<BBCCBBBBBBBCAAC<;:<BCD>BB?BACDCBCFCBBAACC@C@CCCB@C@CCDCBCBCC<@AAAA0>C<B@@A:@@@@<@BB>@A?ADIHDC@CCCCCCHGACCC@CACCBB:;:;5;C;;7;CCCCCCCCCCCCBBBD@CCC@BB?B?BBBBBBC@@<@@@@A7?9?;;;;;;*;BDCD;;;CBBBCCBB?AFDF5CCCBC?B?CBDCCBCCCC@C@BBBBAB9;;AD=BBBBCCDAAAABCBCD;;:<CBBBC?B;;;BABBBC
@ATNG8:04580:05960
GATGGTAGAGTACAGTGTAGTAGACCAGAAGATCAGGAACTCTAGAAGAATTCAGATTTTTTAACACGAGAGTAAACGTAAAAAGAATGGTTTTTTACAAGACTCACGTTAACAATATTGCAGCAGTACGCACACAATCGAAGCGCAGTAAGGATGGCTAGTGTAACTAGCAAGAATACCACGAAAAGCAAGAAAAAAGAAGTTACGCTATTAACTATTAACGATACCTGTCTCTTCCGAAAACGATGAGTACACACTCTCATATGACACTACCATCGATGGATCTGAGTCT
+
5<AB=BA@@AA@<=BBBCCBBBBBB=;;9=@@=@;;8;*00////;:>=8B>?=<9:9999%9,7;;333;9888/8/.-555'57(--(/////#/::5?A@@@@>00+/;<@7?=?<;>B@A@ABAACBABAABACCCC>AABBBACA?C@CBB@BCCCCBCC=@::9AA?CC@BBB8=<8788(88929BBBBB)BC?@A<??BACCB<@<@8;:;>:>;8876/5658:7;592.//.&...--7--.7978...7558??CBBBBBBC?CDC???A=A??@D99:CC
@ATNG8:04582:05977
GATGGTAGTATCTGTCTACGAGAGCCAGAAGATCAGGAACTCTAGAAGAATTCAGATTTTTAACTGCGAGAGTAAACGATAAAAAAGAAGGGTTTTACAAAGACTCACGTTTAACAATATTGCAGCAGTACGCACACAATCGAAGCGCAGTAAGGATGGCTAGTGTAACTAGCAAGAATACCACGAAAGCAAGAAAAAGAAGTACGCTATTAACTATTAACGTACCTGTCTCTTCCGAAACGAATGAGTACTGTATCTATGTGTGCGCTACCATCGATGGATCTGAGTCT
+
<=@=<BABBBC@@ACCCBBBAABCB@DBB@BB@@@B=@=@BBAAAD?@?=?@???@>BBB3B?BBA:98>>=CCC9?<;373333#38,33(333&3333(3333258222'2+252555/5655;>>?<@@HGDCCC@CCBB?BBCBCC??;A=ABB?BCCCCBBC?CC?@AB@AA>ACC=@A>>>8?@@=ABBBB3BC?B???CCCBB>A>ABBB?A=AACAA=@AAA@CCAE@BBB=BGC@BBBBCBCCDBBAABBBACCCCCACCBB?BBBBBBC@CCBBCBBBBB
@ATNG8:04534:06035
GATGGTAGAGAGAGCTCTCTCATCGTACTCATTCGTTTCGGAAGAGACAGGTACGTTAATAGTTAATAGCGTACTTCTTTTTCTTGCTTTCGTGGTATTCTTGCTAGTTACACTAGCCATCCTTACTGCGCTTCGATTGTGTGCGTACTGCTGCAATATTGTTAACGTGAGTCTTGTAAAACCTTCTTTTTACGTTTACTCTCGTGTTAAAAATCTGAATTCTTCTAGAGTTCCTGATCTTCTGGGTCTACGCTCGTCGCGCTACCATCGATGGATCTGAGTCT
+
=444.45:5CCBCCCAAACICCCCCECCCCHC@CBBB?BE@C@BBBBEDD?BBAAA=@>@CCC@A?BBAAACB==8B@<<<+886;333,3??A=A??;?@<>>>?000/;??BCCD>??D;?<?>>>;;;>;>>@@6;:>=>==;;;B===??A=;;;>>?<><@FCAA@?==8=====/=9<988888(8=<=>7>@:;;???>>6;<;<+;:==K=C<CC=BAA@;;;=A<??A>>>;>>>E:B>>>?B=>=BA>>>>=:;:8<>@A;;;=>>>==>@@@@
@ATNG8:04535:06023
GATGGTAGGACGAGCGTCTGAGAGGTACTCATTCGTTTCGGAAGAGACAGGTACGTTAATAGTTAATAGCGTACTTCTTTTTCTTGCTTTCGTGGTATTCTTGCTAGTTACACTAGCCATCCTTACTGCGCTTCGATTGTGTGCGTACTGCTGCAATATTGTTAACGTGAGTCTTGTAAAACCTTCTTTTTACGTTTACTCTCGTGTTAAAAATCTGAATTCTTCTAGAGTTCCTGATCTTCTGGATATGAGTGACTCGTGCTACCATCGATGGATCTGAGTCT
+
4A9506=B@C;;9@ABBDCCCCCC?BCCBCBC@BAAA<@@>B?CECCCDF@CEECHAD@CCCD@E@CCCCDCCCC?B@DDD2CD@CCBB?BCCCACEGAGG?AACCJI@ECCCCBCC:;;B?C<AABBBBCD@CCBB?CBBBBBBBBBBEECCBA>BBB@BFAF@BACBCCDBB?@BCBC7B6;69@@@A0@A@@@:AABBBCCBBB@DFFD2BCCDI8;7;;<@AABC@@=@?BA@@@B@BAC@CICDFCCCCDECDB@A@@@A?BCCCKBB@B;::BBBBC@
@ATNG8:04536:06048
GATGGTAGGAGACACGTCGCACACGTACTCATTCGTTTCGGAAGAGACAGGTACGTTAATAGTTAGTAGCGTACTTCTTTTTACTTGCTTTTCGTGGTATTCTTGCTAGTTACACTAGCCATCCTTACTGCGCTTCGATTGTGTGCGTACTGCTGCAATATCGTTAACGTGAGTCTTGTAAAACCTTCTTTTTACGTTTACTCTCGTGTTAAAAATCTTGAATTCTTCTAGAGTTCCTGATACTTACTGGTGTCGTCTATCATGTACTACCATCGATGGATCTGAGTCT
+
;AB>;>>>9=<===566::;<655;<555555.555505=9=:<@AA<A@?@@?;?@D@DCAA<@;;<3343333287777$338486666&----(-7838=588=?8<:=BC=>=BD=A>?;?=A?><<8785:A8819=>>A??;;;@@@@??>5899>>?8=:=???>>>@@<@AACD6@<?7;7===,=667;+//66966:56////.$.//(.;.3.57096668983959755559)/.4922,-----4455-----233967655633.25--.67555
@ATNG8:04537:06046
GATGGTAGGACGAGCGTCTGAGAGGTACTCATTCGTTTCGGAAGAGACAGGTACGTTAATAGTTAATAGCGTACTTCTTTTTCTTGCTTTCGTGGTATTCTTGCTAGTTACACTAGCCATCCTTACTGCGCTTCGATTGTGTGCGTACTGCTGCAATATTGTTAACGTGAGTCTTGTAAAACCTTCTTTTTACGTTTACTCTCGTGTTAAAAATCTGAATTCTTCTAGATTTCCTGATCTTCTGGATACACTCATGTGCACCTACCATCGATGGATCTGAGTCT
+
5;CC@CCC?CAABBAABCBBBBBC@BCCCCAA>A?@@=@E@D?CBBBDCC?@BCCD@C@CCCC@C@CCCCFCCCC@CCCCC1CD?BBCC>CCBB?CCEACC>::;BCCACDDDCCCC?BBC@C?CCCCCCCC?CCCC@DCCBCCDCBCCCBBBBC@DBB=BC?C?CCBBBCCDC@CCCCC;C@E>BBCCC5CCBBB>CCCCCCDCBA4::::*:@ABC?B?ACACCCCCCC=A>ACCCCD?BBC@CCCCCCCCC@@@BBDC@B9:6::::AAA?BBBABBBAAA
@ATNG8:04537:06054
GATGGTATGCGTGTGAGAGTCTGCCCAGAAGATCAGGAACTCTAGAAGAATTCAGATTTTTAACACGAGAGTAAACGTAAAAAGAAGGTTTTACAAGACTCACGTTAACAATATTGCAGCAGTACGCACACAATCGAAGCGCAGTAAGGATGGCTAGTGTAACTAGCAAGAATACCACGAAAAGCAAGAAAAAGAAGTACGCTATTAACTATTAACGTACCTGTCTCTTCCGAAACGAATGAGTACGATGAGATCTCGTGTGCTACCATCGATGGATCTGAGTCT
+
@;BC?BB@AACCBBBCCCCEDCAAA<ACC@CDDCBB@BABBBBCBA?BC?B?BC???A@A.A?CBBCCDBBBCD>AA99777(7@:@5???2=@?>B@8;BBAAA=A<@@;>>>7;;@@@???@BBB@@=::79?AA:=<?ABA>>:><@AA=BAA???994:>>?BB@BB?BBA;<<8898(79947=<==/7947525@@@AA:=:=>>><?>CAA>>;>?888==4:4:==7>AA????B>>>A?>>?A=;;:==<=>>>>@A>F888@??;?@@@A@@;;;
@ATNG8:04539:06024
GATGGTAGCGCACACATAGTACAGTACTCATTCGTTTCGGAAGAGACAGGTACGTTAATAGTTAATAGCGTACTTCTTTTTCTTGCTTTCGTGGTATTCTTGCTAGTTACACTAGCCATCCTTACTAGCGCTTCGATTGTGTTCGTACTGCTGCAATATTGTTAACGTGAGTCTTGTAAAACCTTCTTTTTACGTTTACTCTCGTGTTAAAAATCTGAATTCTTCTAGAGTTCCTGATCTTCTGATAGCGACGCGATATACTACCATCGATGGATCTGAGTCT
+
778;6::>=;;;<?>?<A;??>95599////)///:18;9;:>=<<555.5@9669>6555949499<;;666<9<<<<<(994545:0;;=>:>>>9;<.5555:;296<@@>??=>>>5=359999;;>A=A===?@>CC?AAA@@A@@@999:??@8@;.5.////::;;;:=;;;;+95:.56<<<+6//<<,//<;<9;;;;:=<<<*-----371698==<<<55058::<5555::;;;;;?;;;666??>666;;:9><;::;<05544444448
@ATNG8:04541:06017
GATGGTAGTATCTGTCTACGAGAGCTAGAAGATCAGGAACTCTAGAAGAATTCAGATTTTTAACACGAGAGTAAACGTAAAAAGAATGGTTTTACAAGACTCACGTTTAACAATATTGCAGCAGTACGCACACAATCGAAGCGCAGTAAGGATGGCTAGTGTAACTAGCAAGAATACCACGAAAGCAAGAAAAAAGAAGTTACGCTATTAACTATTAACGATACCTGTCTCTTCCGAAACGATGAGTACACACTCTCATATGACACTACCATCGATGGATCTGAGTCT
+
5ACD;CCB=<<AA@@BAA@@BC;9;BB:;7;;94<@7?<;><<:;:8==><488666>>>+>9666;;;;>>==6;>>:<=<*=>.55.555&5997<>>>>??===6B:>=8<;;64=@:55:<9:559=@@A;AABB=AABDBCBB<A=@;:6;BAACB@A=::9=><8>@;AAA9??:89.777/779898%3;4894<>>?BBC@E@B????B5:9?;;>75526553050555'.....322266666889222:6:45995<?>ABB@@@B?B@A<B999??
@ATNG8:04545:06020
GATGGTAGCGAGCGAGTGTGTATACCAGAAGATCAGGAACTCTAGAAGAATTCAGATTTTTAACACGAGAGTAAACGTAAAAAGAAGGTTTTACAAGACTCACGTTAACAATATTGCAGCAGTACGCACATAATCGAAGCGCAGTAAGGATGGCTAGTGTAACTAGCAAGAATACCACGAAAGCAAGAAAAAAGAAGTACGCTATTAACTATTAACGTACCTGTCTCTTCCGAAACGAATGAGTACAGAGAGTACGATATGTCTACCATCGATGGATCTGATTCT
+
5B>@;CDCCCCCCCCCBBBCBBBCB@BCL@BBBDBC@CACCBCCBC?BB?C?CABDDDDD5C@CBBACCCCCBB=BD>>>>>0>A>C4;;;0:CD>@CBBCBFFF@C?@@=@BB@CCCCCCCCABABDBCBC?CECC@CBBBBBAC=@=B::6:BBBCCBC@DDDBBB?BB?BBB>AAA??8=<=8999999%9;;9:49>?EE;::<:@@@,0,0@B@B>BBAA@BA=A@BBB>CBC@CCCCCAAABBAA@ABACCB@>>>BB@@<@BBBB>><>AAAFCC>@A
@ATNG8:04554:06036
GATGGTAGACATATCGTACTCTCTGTACTCATTCGTTTCGGAAGAGACAGGTACGTTAATAGTTAATAGCGTACTTCTTTTTCTTGCTTTCGTGGTATTCTTGCTAGTTACACTAGCCATCCTTACTGCGCTTCGATTGTGTGCGTACTGATGCAATATTGTTAACGTGAGTCTTGTAAAACCTTCTTTTTACGTTTACTCTCGTGTTAAAAATCTGAATTCTTCTAGAGTTCCTGATCTTCTGGTGAGATATGCATGATGCTACCATCGATGGATCTGAGTCT
+
4ACC?BBCCCDDCBECCCDDDCBBBBCECBBC@CBBB=BC@C@AAABBCC?DCC@A>A@BABC?@?AAAAABB@A6?B===+AB@C???7;999>BBB?BD>???CA@=AA>>@@@@=AAA<A=@???AAAA=AA<<9=BB@@?@@@@@ABBBAA>???9?=9>;?@BCBDFDF@BBCDC;C<A=AA@@A,@BBBB>BCCCCICCBB@BDDD5CCCFC@CACD@CCCDBBB?B@BBBCCD@CCC?BBCCCCCBDCAABCBBCCBC@BCBCDDD@DAAAC@@@BA
@ATNG8:04562:06051
GATGGTAGGACGAGCGTCTGAGAGGTACTCATTCGTTTCGGAAGAGACAGGTACGTTAATAGTTAATATCGTACTTCTTTTTCTTGCTTTCGTGGTATTCTTGCTAGTTACACTAGCCATCCTTACTGCGCTTCGATTGTGTGCGTACTGCTGCAATATTGTTAACGTGAGTCTTGTAAAACCTTCTTTTTACGTTTACTCTCGTGTTAAAAATCTGAATTCTTCTAGAGTTCCTGATCTTCTGGGTCTCTCTCTCACGCACTACCATCGTCCGTTAGAAGTCT
+
;DBB?BBB?ABBBABBBBBBCCCC?BBCCCBC@BCDC>BB?B@BBBCCCD@CCAAAACAFBBCBF@CBCFBCCDFABBBBB2AB@BCCG>CCBB@BBA?A@6;;BDDEAEEEFBBCC@BCC?B@GDCBBBCC@CBCC@BCCCCCBBCDCCCABAA@BAB?AD=A=A@A@BCFBC@BCDDC<C?C@CCGHH5CCCCC>CCDCCCDDCCACCCD5BAABB=@=AB@BBCCCCD@D?AAABBB?AAHL?CCBCBBBBCDCCCBBB@@@?B@@ACC>AA?ABB@BBBB
@ATNG8:04563:06020
GATGGTAGGACGAGCGTCTGAGAGGTACTCATTCGTTTCGGAAGAGACAGGTACGTTAATAGTTAATAGCGTACTTCTTTTTCTTGCTTTCGTGGTATTCTTGCTAGTTACACTAGCCATCCTTACTGCGCTTCGATTGTGTGCGTACTGCTGCAATATTGTTAACGTGAGTCTTGTAAAACCTTCTTTTTACGTTTACTCTCGTGTTAAAAATCTGAATTCTTCTAGAGTTCCTGATCTTCTGGTGTCGTCTATCATGTACTACCATTGATGGATCTGAGTCT
+
BC<B?DGE@BBBB;:;DCDBBBBB@BBBCCCC?A@CC<AA>B?ACCBBCB@BCE;;;;IFFCC?C@DFFDCCCCC@DCCCC1CC@CBBB>BCBCABBC@CC=;;;CCC@HCCCCBBBADBC@C@CCCCCAAB=@@@C@CCCCBBBCCCCCBCCCD?B@@=@C?A?A@@BBCCAB@BBELE;C@D@BBCCC0BB;;;9;BCCCCCCCC@BHEE3CCCGH?B@AMBDCBBDBB@B@;;:DCD@CCC@CCCCCBCCBBBCCD;;;CCDACB?BBBBADCBBBCCC;;
@ATNG8:04563:06047
GATGGTAGGTGCACATGAGTGTATCCAGAAGATCAGGAACTCTAGAAGAATTCAGATTTTTAACACGAGAGTAAACGTAAAAAGAAGGTTTTACAAGACTCACGTTAACAATATTGCAGCAGTACGCACACAATCGAAGCGCAGTAAGGATGGCTAGTGTAACTAGCAAGAATACCACGAAAGCAAGAAAAAGAAGTACGCTATTAACTATTAACGTACCTGTCTCTTCCGAAACGAATGAGTACAGAGAGTACGATATGTCTACCATCGATGGATCTGAGTCT
+
CCCC?BBC@C@@ABBCFCFCCCCBB?BCD@BABBCB?C>A@CBAAB?@@<@?BBBBBBBD5CADCCCCBBBAA@:?B?@@@@,@@>@5:::4:BA?CBBBBBBBB>A=?A>BBB?BCCBCDCBBBCBBBBCD@DCDD?B@AACBBB?B?C::;;ECCCCBC?BBCBBB>BB?BBB>@@>==7<<<899999(:A?C?>?BBBBB?B@BB@A;>:>ACCC@BBCBBDD@C@BBB=BCC@CAAACCBBBBBBBBBBCCBBBCBB@=><>CDAAAB?BCBBBAA@@@
@ATNG8:04565:06012
GATGGTAGTAGTACACTAGTCATACCAGTAGATCAGGAACTCTAGAAGAATTCAGATTTTTAACACGAGAGTAAACGTAAAAAGAAGGTTTTACAAGACTCACGTTAACAATATTGCAGCAGTACGCACACAATCGAAGCGCAGTAAGGATGGCTAGTGTAACTAGCAAGAATACCACGAAAGCAAGAAAAAAGAAGTACGCTATTAACTATTAACGTACCTGACTCTTCCGAAACGAATGAGTACGAGAGAGCACACGTGTCTACCATCGATGGATCTGAGTCT
+
BCBC?CB=BC;A;DDCDCCCBAACC@CCCBCDBB@@>A?CBCDDCB=BC@D@CCCCCCCC3C?CDCCCDCCAAA<ACDDDDD0DHAC9;;;7;FE?B;;;CBDCC?B?BD>A@A>AABBECCCBCCCCBAAD?BBBB>BBCBBBBA=A>@>?=999BBCCC=ABCCBB?BC@@?@>AAA@@<ABA>====<=(=?<?@@@A@@?B4;4;:>>3;5;>BBB>BBBCBCC@C?CCC=BBC?BBBBCCCCAAACABABC@@@@BBBBBB@B=>:>??=???@@@@666
@ATNG8:04567:06020
GATGGTAGTAGTACACTAGTCATACCAGAAGATCAGGAACTCTAGAAGAATTCAGATTTTTAACACGAGAGTAAACGTAAAAAGAAGGTTTTACAAGACTCACGTTAACAATATTGCAGCAGTACGCACACAATCGAAGCGCAGTAAGGATGGCTAGTGTAACTAGCAAGAATACCACGAAAGCAAGAAAAAGAAGTACGCTATTAACTATTAACGTACCTGTCTCTTCCGAAACGAATGAGTACACACTCTCATATGACACTACCATCGATGGATCTGAGTCT
+
;;>?;BBB@@;;;>@@@??>>A<<<8;550555<55.5.599;<==8::.4.44:98888'83:<;<<<=7377*7;99999(9<394;<<0<@@=>AA@<<95929.493945.4=@599CCCGAB@;;;>;????=?@?CCC@A>A?BAB>BBBBB??@?BBBBBB>AA9;;;5;<<<?8?@@=@@@@A2>@>C?@>?><784;9=55205366<><48///8776=9:::2889)0//668<=<<<=;;77///:989:937,3733::;8<554:::::9
@ATNG8:04571:06018
GATGGTAGCTATACGTATATCTATGTACTCATTCGTTTCGGAAGCGACAGGTACGTTAATAGTTAATAGCGTACTTCTTTTTCTTGCTTTCGTGGTATTCTTGCTAGTTACACTAGCCATCCTTACTGCGCTTCGATTGTGTGCGTACTGCTGCAATATTGTTAACGTGAGTCTTGTAAAACCTTCTCTTTACGTTTACTCTCGTGTTAAAAATCTGAATTCTTCTAGAGTTCCTGATCTTCTGGATAGCGACGCGATATACTACCATCGATGGATCTGAGTCT
+
5A???ADDDDCBBBBBCCCCCCCCCBAACCAA>ACCC=AA>A?BBBBCCC@CCCBB>A>ACAC@B@CCBBBBCCC?BBCCC39:4:AAA:@AAA>AAA<@@9999CCC?BBBBCBBB??>;=A<@??>=8895;=>>6;;@@A???D>==BA=;;5;8715@=A:;=AAA>8875:9978*7494556AA6>=>@F;>=>::9>>==18888'5==9<495<:7<9988:8=A<@@@@AB<;<;<>>@B@@@>>>=======>>D=>>=@B@A<=>>AA>><;;
@ATNG8:04571:06049
GATGGTAGCGCACACATAGATACAGTACTCATTCGTTTCGGAAGAGACAGGTACGTTAATAGTTAATAGCTGTACTTCTTTTTTCTTGCTTTCGTGGTATTCTTGCTAGTTACACTAGCCATCCTTACTGCGCTTCGATTGTGTGCGTACTGCTGCAATATTGTTAACGTGAGTCTTGTAAAACCTTCTTTTTACGTTTACTCTCGTGTTAAAAATCTGTATTCTTCTAGAGTTCCTGATCTTCTGGACGACGCGCACTGACACTACCATCGATGGATCTGAGTCT
+
6=<<8=555:9@;;;ABAAC>CCBB@@?==;?7@=>?8==:=<@CCCC>>:BBBCC?D?;96?9C?AAB000?:<:4/99999#485:<>A7>>>C@@@<;:@,///:::7<<884:;;6:?@9?<ACCBCBCCACCAA>ABBABACCCCCBCDCBB?@;;6;D?C@DCCBBBLCF<99D@D2B9@?9:;;;*;@;;;0;9@BBCCB??299:9*:>@ABAA=AA7;;B@@?C@C?AAAA@?<?AB?BC;;;CBA@@::;BBC@AAC>A?@???C?BBBBBCCBBB
@ATNG8:04572:06038
GATGGTAGATATATGCACGCTCTACCAGAAGATCAGGAACTCTAGAAGAATTCAGATTTTTAACACGAGAGTAAACGTAAAAAGAAGGTTTTACAAGACTCACGTTAACAATATTGCAGCAGTACGCACACAATCGAAGCGCAGTAAGGATGGCTAGTGTAACTAGCAAGAATACCACGAAAGCAAGAAAAAAGAAGTACGCTATTAACTTTTAACGTACCTGTCTCTTCCGAAACGAATGAGTACGAGAGAGCACACGTGTCTACCATCGATGGATCTGAGTCT
+
6CEC@CCCCCAA@A;A>B<@@BC@@<@@@:@BAABB8@9@CDCCCC?BB>B?BBBBBBBB1C?<BBBCBBAAAC=CCCCCCC3BB?C@CDC;BBB@C=;;CGCEC@B@BB?BCCABBBCCCCCCDGFGCCCD@DC;;:;BBBBC@@>A?B;;7;@A@BAACABAACBCABB????=AAAAA<===;999999%:;;9<8=88AA><<<77@;2;;;9798495///53.30222(2775:999;<<=?@>8:8>>ABBB??766//+/677==@<@>>=BBA>>>
@ATNG8:04575:06042
GATGGTAGCGCACACATAGATACAGTACTCATTCGTTTCGGAAGAGACAGGTACGTTAATAGTTAATAGCGTACTTCTTTTTCTTGCTTTCGTGGTATTCTTGCTAGTTACACTAGCCATCCTTACTGCGCTTCGATTGTGTGCGTACTGCTGCAATATTGTTAACGTGAGTCTTGTAAAACCTTCTTTTTTACGTTTACTCTCGTGTTAAAAATCTGAATTCTTCTAGAGTTCCTGATCTTCTGGGATGTGTGCGCAGTGCCTACCATCGATGGATCTGAGTCTG
+
8::95::99:555<<?566@;;;;;;:97///)/777)/54949;<;;<>:>>;;;8<7555=5>5;>@@;;;;;69CCCC+><6<449)44>>=CC?<@A,//9==@=@966><<>?9::>@?CEBBBCCC@CCCC9;;99@?;AC@ACA969;9<<<9==8=7;:==>666<8<<<==/;7;7555555#4:;;>6;665::95//)////$/////)/4799=<:;944.43999;9;.4455)55559>>9;=9;;<<8<BB=BA@??5929?>999@>;0/
@ATNG8:04577:06048
GATGGTAGTATCTGTCTACGAGAGCCAGAAGATCAGGAACTCTAGAAGAATTCAGATTTTTAACACGAGAGTAATCGTAAAAGAAGGTTTTACAAGACTCACGTTAACAATATTGCAGCAGTACGCACACAATCGAAGCGCAGTAAGGATGGCTAGTGTAACTAGCAAGAATACCACGAAAGCAAGAAAAAGAAGTACGCTATTAACTATTAACGTACCTGTCTCTTCCGAAACGAATGAGTACTACTCTCAGAGACACACTACCATCGATGGATCTGAGTCT
+
////6:@B?A@BABBBCCCCCAAAEACCDAB@@@@A>A>AABBCAA>AC@C?A@@99999(:8?@BBBBBCCC?BB?<<<<5??<?2788+9BB?B999BAAAB=>:;:4:@@6:;A@BCDDCCCCCBCCJBBBBCADCDBBBBC@CACBB?BFCCCCCC?BCBA@@>@B?CFD?BB@?=6<77/87989(7@8@ABBBBBBD?C?BBBB?B?ACAAC?AAAABBBADACCD>CBE@BAACAAACCCCBBBBBBBB@AAAAABD@D???ADE@D;;<BGCCBC
@ATNG8:04578:06019
GATGGTAGTAGTACACTAGTCATACCAGAAGATCAGGAACTCTAGAAGAATTCAGATTTTTAACACGAGAGTAAACGTAAAAAGAAGGTTTTACAAGACTCACGTTAACAATATTGCAGCAGTACGCACACAATCGAAGCGCAGTAAGGATGGCTAGTGTAACTAGCAAGAATACCACGAAAAGCAAGAAAAAAGAAGTACGCTATTAACTATTAACGTACCTGTCTCTTCCGAAACGAATGAGTACACATCGTCGTGTCGTGCTACCATCGATGGATCTGAGTCT
+
5ABB>@;;=B=?A=B==?><BA<;;<@AB;@BAAAB8<8<BBCDDD@BB=A<@A@@@@@@,@>AABBCBCB???6=?;;;;;*:A=C?GDC<CBB>ACBCCCCBC@BACC@BCB?BBBCCCCCECCCCBBBA=@@:97;BBBBA;:6;?BA@>@DDCBBAC?ABBA?@;::38A=5;;7888*977<=@@@@@'@>::?8=@:@AA16356=>3;5;<A<;7;@@@@BB?B?BCC=ABC@AAAABBBBBEB??@CCFDBBBB>>>@A>AABACDB@CAAABBBBCC
@ATNG8:04578:06055
GATGGTAGGCACTGCGCACACATCCCAGAAGATCAGGAACTCTAGAAGAATTCAGATTTTTAACACGAGAGTAAACGTAAAAAGAAGGTTTTACAAGACTCACGTTAACAATATTGCAGCAGTACGCACACAATCGAAGCGCAGTAAGGATGGCTAGTGTAACTAGCAAGAATACCACGAAAGCAAGAAAAAGAAGTACGCTATTAACTATTAACGTACCTGTCTCTTCCGAAACGAATGAGTACTACTCTCAGAGACACACTACCATCGATGGATCTGAGTCT
+
?;BC?BCC?B?A@BBBBCCBCCCCC>DCC?BBBCAA?BAGGCCBBA@CD@D@CCAACCCC2C@CCAABBBBBBB<BBBBBBB5BC?A=@@A9ACCBECCAAACCC?B?BA>ABB?A@CCCCCCCCCCCCBCCABABA?BCCBBB997;?BBB@CBCDDCCC?BBBBAA@CC@???=@?BBD:@?=999999(:A?BBAACBA@@:=:>>CC<@<@@B@@=@A@@?A@>A>???:@BB@CCBBBCCCBAAACCBAACCCBBBC@??:?@@ACCC?CBBBB>>>??
@ATNG8:04583:06025
GATGGTAGCACGAGTCACTCATATCCAGAAGATCAGGAACTCTAGAAGAATTCAGATTTTTAACACGAGAGTAAACGTAAAAAAGAAGGTTTTACAAGACTCACGTTAACAATATTGCAGCAGTACGCACACAATCGAAGCGCAGTAAGGATGGCTAGTGTAACTAGCAAGAATACCACGAAAGCAAGAAAAAGAAGTACGCTATTAACTATTAACGTACCTGTCTCTTCCGAAACGAATGAGTACGATGAGAGAGCTCTCTCACCATCGATGGATGCTGAGTCT
+
5<;<7<C;55;;;;<<;;;;;:<==166=055<<==:>8@B@9:994;?4:499448888'85:?<589A>>;<677944444#4:6<8<<=0;;;9>C>CBB===+0+0<8<<>6=@B@BB@AACCCDBBCDACCBB@C@@@BBBC;<8<00,0<<:@?AB@BBBBBB?BB?CBA=?9977)887/8;;<<,>?<A@CBCBA9616157>=)/*/9000;@CAABBD?B?BBF<?@D??>>DCC@>>>898??99:6333...3.22...2226...33..255
@ATNG8:04537:06085
GATGGTAGTCTCAGATAGTCTATAGTACTCATTCGTTTCGGAAGAGACAGGTACGTTAATAGTTAATAGCGTACTTCTTTTTCTTGCTTTCGTGGTATTCTTGCTAGTTACACTAGCCATCCTTACTGCGCTTCGATTGTGTGCGTACTGCTGCAATATTGTTAACGTGAGTCTTGTAAAACCTTCTTTTTACGTTTACTCTCGTGTTAAAAATCTGAATTCTTCTAGAGTTCCTGATCTTCTGGGTCTCTCTCTCACGCACTACCATCGATGGATCTGAGTCT
+
C@A;:>CCABBCDDCCCCCCCCCBBBCCCCBB?BBCD>CC?B@CCCBCCB@BBCCB@B@BCCB?B@CCEDDDCCC@BC@@@1@?;?ACC>BBBF@CDF@CC;;;;BAB@CBCCCDCD?BBB@D@DCCCCCBA>ADDD@EBBCCCCCCCBB??@CD@BAB@CC=@>@ABBCCCCF@BBCDD<C@B=AA@@@,AABBB>BBCCCCCBBB@CDDC5CBBBC@CACD@CCCCCBB?B@BBBCCB>AABC=AA@B@@@BBBBBBCBBABA>BCCCCBB@BBBBBBBAAA
@ATNG8:04538:06098
GATGGTAGTACATGATAGACGACACCAGAAGATCAGGAACTCTAGAAGAATTCAGATTTTTAACACGAGAGTAAACGTAAAAAGAAGGTTTTACAAGACTCACGTTAACAATATTGCAGCAGTACGCACAGAATCGAAGCGCAGAAGGATGGCTAGTGTAACTAGCAAGAATACCACGAAAGCAAGAAAAAGAAGTACGCTATTAACTATTAACGTACCTGTCTCTTCCGAAACGATGAGTACGTGTGCGACGTGTCTCCTACCATCGATGGATCTGAGTCT
+
CCA<9<===?>B;;6A<=AC:;;CF@BCEACCCBBA=@7;;A?@>@?@A=?<?A@>@@@@0@?BBCAAAA@BBB;;;;;:;:';?;?<@@>4>A@?CICECCCBB?B??@<@@@?DLCCBBBBBBCCCCCCC@CCCC?CBCCB?>:@=:;;?ACC?BABF@BBCCCC?B=>B=B>AABBB=BCA=::9:9.9?<B@BBBBCBC?C@BBBC@C>@@@::6:?@?????@:@@A8A000?@@@???>==88?=;;<BBBBB@CAA>ABBDCCD@C::8A52552
@ATNG8:04539:06062
GATGGTAGAGAGACTGTTAGCGCACCCAGAAGATCAGGAACTCTAGAAGAATTCAGATTTTTAACACGAGAGTAAACGTAAAAAGAAGGTTTTACAAGACTCACGTTTAACAATATTGCAGCAGATACTGCACACAATCGAAGCGCAAGTAAAGGATGGCTAGTGTAACTAGCAAGAATACCACGAAAGCAAGAAAAAGAAGTACGCTATTAACTATTAACGTACCTGTCTCTTCCGAAACGAATGAGTACTATGTAGAGCTCTATGACTACCATCGATGGATCTGAGTCT
+
=:;;04:9?===;555949;;59599055/49////77:49;=<=<=9=B9=9=B;;:===+=7<8888999;<<6=<<=@@@+==:=8=<<0<;;6;=><665;;90974506>>:>BC??;///9///:::<<=7<:;9)//://)////(55:55.5;;;=;;:7884433-3:53456878;;26//(/////$//(378;?888<687<?;=:@:<<C;;7;@A?<>>+0+000*0?>;=@?>>@@@=>>>??A@@@@@:99@=><=58888<<<4;;;;>===;;
@ATNG8:04547:06075
GATGGTAGCGCGACGAGCGTAGACCCAGAAGATCAGGAACTCTAGAAGAATTCAGATTTTTAACACGAGAGTAAACGTAAAAAGAAGGTTTTACAAGACTCACGTTAACAATATTGCAGCAGTACGCACACAATCGAAGCGCAGTAAGGATGGCTAGTGTAACTAGCAAGAATACCACGAAAGCAAGAAAAAAGAAGTACGCTATTAACTATTAACGTACCTGTCTCTTCCGAAACGAATGAGTACGATGAGATCTCGTGTGCTACCATCGATGGATCTGAGTCT
+
5;AC?BBDCBB@CBBB@B@DDBBBD=BCB?CCBBBB?B?BABCCCB?CC?B?BBBAABAA2B?BBCACCBBAAB<AA>@@@@1@C@CACBC<CCCACCCCCCCBB?B@BB@BBA>BBBBBBCCCCCCCCDDC@DDBB?BBCBAA@A<B?CBB@BBBBBCDC?BBBBBB@BB??>?<?????8=>>;::9999%9?<?989DCBAB:=:==AB5;7;@BAA?AA@@?AA?B@BCD=BBD@BBBBBAAABABBDC>>=:8888@>>>>:@A>>>@C@C>>>BCBBAA
@ATNG8:04550:06104
GATGTAGAGAGAGCTCTCTCATCGTACTCATTCGTTCGGAAGAAGACGGGTACGTTAATAGTTAATAGCGTACTTCTTTTTCTTGCTTTCGTGGTATTTCTTGCTAGTTACACTAGCCATCCTTACTGCGCTTCGATTGTGTGCGTACTGCTGCAATATTGTTAACGTGAGTCTTGTAAAACCTTCTTTTTACGTTTACTCTCGTGTTTAAAAATCTGAATTCTTCTAGAGTTCCTGATCTTCTGGGCTGCGCTGATATGCGCTACCATCGATGGATCTGAGTCT
+
>0/////999<7/////9;7775555555594;;=8::272//)/9:::)/4444.5495555;499>00/9778/0///$4@5?BBB>BCCC=AA@@500+000/9;3::<::9>A:=?==@=ACB??>>>=A@AB@BBBDCCBB=>ABB?;;;9;;;;>>;><?@AA???@A:>>==</<1708:=>=/>>;<<0769///88/66(7===+9;;:D:>;>A:=>AA>>>=@<>>AAAD:999>6;///>:66;>>CAAA@?@@=AAA@@@@=C@??@@@@>>
@ATNG8:04558:06087
GATGGTAGCGAGCGAGTGTGTATACCAGAAAGATCAGGAACTCTAGAAGAAATTCAGATTTTTAACACGAGAGTAAACGTAAAAAGAAGGTTTTACAAGACTCACGTTAACAATATTGCAGCAGTACGCACACAATCGAAGCGCAGTAAGGATGGCTAGTGTAACTAGCAAGAATACCACGAAAGCAAGAAAAAGAAGTACGCTATTAACTATTAACGTACCTGTCTCTTCCGAAACGAATGAGTACGATGAGAGAGCTCTCTCTACCATCGATCGGATCTGAGGTCT
+
8844.4999;5549;445997////)////)/<445<59384558882333(3597455==;*<16/99:/0////)////777'44.58=@@2==>9>=AAABA@@<@:==9<<>0555595>>>;;;?666>?B99:=@@@?@@???C@CCD>@@CBBA=A?BBBBCC?>C@@?=:87877*77/*/?;;;)//*/66833387494887;28286<<<79999444.438<<45555::9<=<;<<=734=<><8===B@@@BB<:86355..(-45,,-,(,,-
@ATNG8:04562:06074
GATGGTAGATACTCGCTGATACACCCAGAAGATCAGGAACTCTAGAAGAATTCAGATTTTTAACACGAGAGTAAACGTAAAAAGAAGGTTTTACAAGACTCACGTTAACAATATTGCAGCAGTACGCACACAATCGAAGCGCAGTAAGGATGGCTAGTGTAACTAGCAAGAATACCACGAAAGCAAGAAAAAGAAGTACGCTATTAACTATTAACGTACCTGTCTCTTCCGAAACGAATGAGTACTGTATCTATGTGTACGCTACATCGATGGATCTGAGTCT
+
5CAA=AC@@;<>DBBAAA@<<@@AC<?<>;=CBBBB?B?@@@??8:48=997<?333888)8<=CCAAACCDCE>A@;<;;;.;B>C5;;;.;BA=BBAACCCAB>B@BB?CCB?BBAAC@;<<?>?@>BB<7:?992444987//)-06-/)/::::85944:9=?@589?ACB>@@BCC7;=</87889(7A?BBBBBB@<?18067==9>;>=A<;7;?==9376=044;1:4428?@@@AB@999?A@A???@@A@@<>/0.9977;D?@@AA?AAA@A
@ATNG8:04565:06079
GATGGTAGAGAGACTGTAGCGCACCCAGAAGATCAGGAACTCTAGAAGAATTCAGATTTTTAACACGAGAGTAAACGTAAAAAGAAGGTTTTACAAGACTCACGTTAACAATATTGCAGCAGTACGCACACAATCGAAGCGCAGTAAGGATGGCTAGTGTAACTAGCAAGAATACCACGAAAGCAAGAAAAAAGAAGTACGCTATTAACTATTAACGTACCTGTCTCTTCCGAAACGAATGAGTACCTCTCAGACGCTCGTCCTACCATCGATGGATCTGAGTCT
+
5ADEADBBBCCCDCCBCDHCDABAI?BBC@BCBBAB>B?BCCCBBA?CD?C?BBCA@@@>,=1;89=::@<<<>5:9;:999'9><;.999&59949955<=;;>5>5>?<?BB@BBAABBCA<ACCCBBAA>A;<;5:=<>ABBB@C@B9946>>CCCCB>BBBBAA?BB@CC>5<<<;;379=5737788$8;9:?:A==??9;9998::-5,2>::9=@<<<<=<9=9===8::;9==>BBBB?BCBBBBCCCC;;;?>:>;;5;;;=?BB<?>?>B@@@@@
@ATNG8:04565:06105
GATGGTAGCTATACGTATATCTATGTACTCATTCGTTTCGGAAGAGACAGGTACGTTAATAGTTAATAGCGTACTTCTTTTTCTTGCTTTCGTGGTATTCTTGCTAGTTACACTAGCCATCCTTACTGCGCTTCGATTGTGTGCGTACTGCTGCAATATTGTTAACGTGAGTCTTGTAAAACCTTCTTTTTACGTTTACTCTCGTGTTAAAAATCTGAATTCTTCTAGAGTTCCTGATCTTCTGGTCTCGTAGACAGATACTACCATCGATGGATCTGAGTCT
+
DDB>?BCCBBCDDBBBCCCCCCCCCBCCCCAA?ACCC>CD?B?BDCBBBB?CDCAB=B@CCCC@D?AAACCBB=B?BAABA2AC>BBBB>BBBB>BBB?@@<779BBD@BBBBBBBB>BAA;?;AAA>@:::=BBBB<A@??;;;?@AB???>>>;??@<AA=A=AA@@>>=?>8;;;==3>=C=DAAAC/A@<<<1:76///<67;<>FFB/A????<?<>>:==AA==><><>@@@@@;>>A=>>:;:@@@@@@A>>=====8=>>>>>><@BBB@@>>>@
@ATNG8:04566:06066
GATGGTAGCGCACACATAGATACAGTACTCATTCGTTTCGGAAGAGACAGGTACGTTAATAGTTAATAGCGTACTTCTTTTTCTTGCTTTCGTGGTATTCTTGCTAGTTACACTAGCCATCCTTACTGCGCTTCGATTGTGTGCGTACTGCTGCAATATTGTTAACGTGAGTCTTGTAAAACCTTCTTTTTACGTTTACTCTCGTGTTAAAAATCTGAATTCTTCTAGAGTTCCTGATCTTCTGGACGACGCGCACTGACACTACCATCGATGGATCTGAGTCT
+
/:;:8>==<<99:555955=<<<@;;<<==6649CDD>BC@B@BCCCICC@FEDDC@B?BBAB@E@BBCCCCCDC@BBBAA1BC@CCCD=BBBC?AAFADF?BABCAB>BCCCCHCD?BBDAC@CCCCCCCC?B@@@>BBCCCBBBCCBBB;;;A?@@@@CG?C?BBGDCCC;;7;@@@@9@@C=;;;;;*;CBCB>CCBBBCCBBB5;<<<*;;;CCIDACC?AACDBBB@C@CAA@CC>AAB@CC;;;CBCDCAABCBCCE<;9;@@ABEF@CBAABDBCBB
@ATNG8:04567:06088
GATGGTAGGCGAGAGTGAGACGCAGTACTCATTCGTTTCGGAAGAGACAGGTACGTTAATAGTTAATAGCGTACTTCTTTTTCTTGCTTTCGTGGTATTCTTGCTAGTTACACTAGCCATCCTTACTGCGCTTCGATTGTGTGCGTACTGCTGCAATATTGTTAACGTGAGTCTTGTAAAACCTTCTTTTTACGTTTACTCTCGTGTTAAAAATCTGAATTCTTCTAGAGTTCCTGATCTTCTGGGTGCGCTACAGTCTCTCTACCATCGATGGATCTGAGTCTATCCACCGATGC
+
;C>>;AA@<;;9@=BBCCBCBAADEBA@CC;;;;DDE?EC?@?ABBDCBB?BCCCC?A@BCBB?B?AABBCCBAA<::888$99178==6====9;:@@CC@AAACBB>ABAABBB@<AAA<@=@AA::;===A>>=<AA@@@A@@@@@==:::<8:::;@@;><>??BBAABA=A>>==5==A<@@@@@/@A?AA8A?@@BAA<::7;BBB/A::;B=B=AA:>>CB>>><?<@@@@@>;98894///:9;BBA>>>AAAA???;;;;=?>>;>?>==;;7;:/--0--+-3;99
@ATNG8:04568:06082
GATGGTAGGCACTGCGCACACATCCCAGAAGATCAGGAACTCTAGAAGAATTCAGATTTTTATCACGAGAGTAAACGTAAAAAGAAGGTTTTACAAGACTCACGTTAACAATATTGCAGCAGTACGCACACAATCGAAGCGCAGTAAGGATGGCTAGTGTAACTAGCAAGAATACCACGAAAGCAAGAAAAAGAAGTACGCTATTAACTATTAACGTACTTGTCTCTTCCGAAACGAATGAGTACTACTCTCAGAGACACACTACCATCGATGGATCTGAGTCT
+
<>A?:ABB>B@?@@<CCIAAACCCF>BCB@ECCCAA?A?BBBCBBMAJF?B>B@@@CCCC2AC??@;::DA:9:/9@@@@@@0@B?D>AAA2ACE@CCBBCCBCB?B?@@>@DD?BBBBCCDCCCAAABDDD?CCBB?BBBBBBBB@E@B@@>@CCCBBAC?ABBBBB?BC?AAA<??BDC>CAA<?>===.<A??;;;D@?=>:>=??BB=B<@@CAAA?ADAABD?B?AAD>CCB?CCBBBCBBBBAAACCBBBB??<===>@<@AA@@@C?BBBACCBBBB
@ATNG8:04568:06092
GATGTAGAGAGACTGTAGCGCACCCAGAAGATCAGGAACTCTAGAAGAATTCAGATTTTTAACACGAGAGTAAACGTAAAAAGAAGGTTTTACAAGACTCACGTTAACAATATTGCAGCAGTACGCACACAATCGAAGCGCAGTAAGAATGGCTAGTGTAACTAGCAAGAATACCACGAAAGCAAGAAAAAGAAGTACGCTATTAACTATTAACGTACCTGTCTCTTCCGAAACGAATGAGTACGAGAGTCAGAGCAGAGCTACCATCGATGGATCTGAGTCT
+
CCBBBCDDDCBBCCCCCCCCABAF>BBB?BCCBA@?A?BBCCCBB?BB?B?ACCAABBB2B@BBBBCBCCBBA;@@:;;;;*;@;>=BBB9CCEBDCDBCCCBB?B@CC@CCC@BBBCCDECCEBBCBBBD?BBAB@CCB@AABB?CC@AB?BCCCBCCC?BBBCCC@BB?BBB<??AAA:AAA@BBBBB3BC@B@@@CAA@>9><@???<@<@@CBB?BA@AAAA?B@CBB=BCC@DCABACCBBBCCCCCCBBAAABB@@;;7:AA???B?BBBBD>>?BB
@ATNG8:04570:06095
GATGGTAGCATCATGCATATCTCACCAGAAGATCAGGAACTCTAGAAGAATTCAGATTTTTAACACGAGAGTAAACGTAAAAAGAAGGTTTTACAAGACTCACGTTAACAATATTGCAGCAGTACGCACACAATCGAAGCGCAGTAAGGATGGCTAGTGTAACTAGCAAGAATACCACGAAAGCAAGAAAAAGAAGTACGCTATTAACTATTAACGTACCTGTCTCTTCCGAAACGAATGAGTACGATGATATCTCGTGTGCTACCATCGATGGATCTGAGTCT
+
5B>B;>CCCCBBCCCCG;969995=?B@C?B@@@BC?B@AABBBFD?BB8B>BBBB=BBB3B@BBBBBBBAA@=3::?@@@?0AD;?<?@@4@BB?BCCBCCCEEAEABB?@@@?BBCCCCDCCCCCCCBBB@CEBB@CBAAABDD@C@BBA=@@BDCBBE@BBCCCC@CC?BBB>BABBB:??A?CFDDD3BB?BCBCBEB??:=8=;;;5;5;8<<B?CA;;;CD@C?BCC>CBB?BBABACB???BCBB?????988;;;@A=ABBA=>A?BAABBBBBCB
@ATNG8:04570:06108
GATGGTAGATATATGCACGCTCTACCAGAAGATCAGGAACTCTAGAAGAATTCAGATTTTTAACACGAGAGTAAACGTAAAAAGAAGGTTTTACAAGACTCACGTTAACAATATTGCAGCAGTACGCACACAATCGAAGCGCAGTAAGGATGGCTAGTGTAACTAGCAAGAATACCACGAAAGCAAGAAAAAGAAGTACGCTATTAACTATTAACGTACCTGTCTCTTCCGAAACGAATGAGTACTGTATCTATGTGTGCGCTACCATCGATGGATCTGAGTCT
+
;ABB@CDCCCCCDABBCBBBEJECC<@AC@CD@@;;:;@BBCBABB?AB?CABBBBBA@A2A?BBBBBCBBBBC=A9;;?@?0@C@C?BBC;CDD@CECCCCCCD:>;::5;DC?CCCCDDDBBCCCBBB;;5;B<<5;AAAABBB?B@BCC@BBBDCCCC?AAAABBADD@9998><998*:??<@BBBB3BB?B@??BBA=<5;5;>BD<?;?BCCB@DCAABCB?B?AAA=BBC@@??CBBBCBBBBBBAAABBBBAAACB@;@AAA=>A?B??@@?CBBB
@ATNG8:04575:06099
GATGGTAGAGAGAGCTCTCTCATCGTACTCATTCGTTTCGGAAGAGACAGGTACGTTAATAGTTAATAGCGTACTTCTTTTTCTTGCTTTCGTGGTATTCTTGCTAGTTACACTAGCCATCCTTACTGCGCTTCGATTGTGTGCGTACTGCTGCCAATTATTGTTAACGTGAGTCTTTGTAAAACCTCTTTTTACGTTTACTCTCGTGTTTAAAAATCTTGAATTCTTCTAGAGTTCCTGATACTTCTGGGTCTACGCTCGTCGCGCTACCATCGATGGATCTGAGGCTCT
+
:5;C245449999=:9666;>>>>;;;;;;;;7977>300)/)//9<<<=8@@9557@:=9?<38-33377;;<=7:9999)336;878184458<;<7::33333333878;;775;9;;8=8;;;;?A=>:867<8==>AAA>;9665////(..3(.2255/5/5855597222)24999*4)---777(55569.795533.....'.;;;)579633.34..).5335;A=A<?<=---7,--96-9,,---7777:::777:::677688552778---,(,662
@ATNG8:04536:06120
GATGGTAGATATATGCACGCTCTACCAGAAGATCAGGAACTCTAGAAGAATTCAGATTTTTAACACGAGAGTAAACGTAAAAAGAAGGTTTTACAAGACTCACGTTAACAATATTGCAGCAGTACGCACACAATCGAAGCGCAGTAAGGATGGCTAGTGTAACTAGCAAGAATCCACGAAAGCAAGAAAAAAGAAGTACGCTATTAACTATTAACGTACCTGTCTCTTCCGAAACGAATGAGTACGTGTGACGTACGTGAGCTACCATCGATGGATCTGAGTCT
+
4<<<7<;;///::9<A;;::>595<8===8<<;;;=8=@A@@?A@@=@@=?:?A==<>>>1?=@BBBBA?A000*0/0////$/7297>>>2==><?>>BA==00+/3::799;9<<:::;;;==>>>=00/27044.48445;;;7<8<>>8>655889929==:;;:0.).5(-/69;27684333333#3943338999874646877)/(/5<==;?ADB>>?>A<=<:/:..).-::;??@ABBBBBBA?><>?==<>89499??@AA=AB>>>@@?>7
@ATNG8:04538:06148
GATGGTAGAGAGACTGTAGCGCACCCAGAAGATCAGGAACTCTAGAAGAATTCAGATTTTTAACACGAGAGTAAACGTAAAAAGAAGGTTTTACAAGACTCACGTTAACAATATTGCAGCAGTACGCACACAATCGAAGCGCAGTAAGGATGGCTAGTGTAACTAGCAAGAATACCACGAAAGCAAGAAAAAAGAAGTACGCTATTAACTATTAACGTACCTGTCTCTTCCGAAACGAATGAGTACTGCGTCTCACTCTCGCCTACCATCGATGGATCTGAGTCT
+
5A@@@DDC:;9DC@BAIDFEECCCC>CCC@@@@@@@;@;??CBBBA?CCAD?BAAABDCD2G?AAAABCCC999+9>999::.;D?D@BBB=BBC@CCCCCC;;;=@=@@@BBB@CDAABCCCJDBBBCCBB?AAAEADC@?@BBB?C>A@@=@BBDDBCB@CBAABB;??=9999?@AAA=?==<::9999%9?;?ABBC@@@A7;78<AA.838AAAA?BC??@CD?B?@CA8@0000@@ABBBB???@@;::AABCBAB?BBB?BCBCBBB?BBCBBAA??>
@ATNG8:04540:06137
GATGGTAGACATATCGTACTCTCTGTACTCATTCGTTTCGGAAGAGACAGGTACGTTAATAGTTAATAGCGTACTTCTTTTTCTTGCTTTCGTGGTATTCTTGCTAGTTACACTAGCCATCCTTACTGCGCTTCGATTGTGTGCGTACTGCTGCAATATTGTTAACGTGAGTCTTGTAAAACCTTCTTTTTACGTTTACTCTCGTGTTAAAAATCTGAATTCTTCTAGAGTTCCTGATCTTCTGGGTGCGCTACAGTCTCTCTACCATCGATGGATCTGAGTCT
+
BD?D@CBBBBBBCDCCBCCEGCCBBBCCCC@?>?BCC=BB@B?BCBBBAD@GCB??=??BBBB?B@BC=>>BBBB?BBDDC2BB?B@<<8=BBB@CAA?BC=>>@CBB?AAAA@@>>9>@@;@:@>>>>===;@A>=8<<AA@>>=AA@@AAAAA:>@><??;>=AAA>>?AAA<A>>>>5><A:>>>>>/=@99;1676///==;>;>CBD/A???B=B<@@;@@CB===<A<??AAAF8::??9>>>AAABA@@?AAAAA=6606///=;;6@A@@@>??AC
@ATNG8:04545:06159
GATGGTAGGTGCACATGAGTGTATCCAGAAGATCAGGAACTCTAGAAGAATTCAGATTTTTAACACGAGAGTAAACGTAAAAAGAAGGTTTTACAAGACTCACGTTAACAATATTGCAGCAGTACGCACACAATCGAAGCGCAGTAAGGATGGCTAGTGTAACTAGCAAGAATACCACGAAAGCAAGAAAAAGAAGTACGCTATTAACTATTAACGTACCTGTCTCTTCCGAAACGAATGAGTACGAGAGTCAGAGCAGAGCTACCATCGATGGATCTGAGTCT
+
::;;7;<B=B9:6>>>CCCBCBB@@>@BC?CA@@AB?BACDEDDBC@BC@C@BCBBAAAA2A=ABBBBCCCGGH>CBBDICC5GC@B>BBB3B@@<@ACCCCDCC>@>@A?BAC?BBCGBBBDDDHABACCCADDBC?BBCBCCCC@DAC@@>@BBBBBBB>AABABB?BC@BBC=??AA@;@::4:AABB3BCAA>??AAABC?C?@@@A<@:==C;;9;CBBBBA?@;000+00>;==>BBAAABA?>?AA@BBB???AA???>ABB?@?C@B;;;A;;:A9
@ATNG8:04550:06137
GATGGTAGCACACGAGATCTCATCGTACTCATTCGTTTCGGAAGAGACAGGTACGTTAATAGTTAATAGCGTACTTCTTTTTCTTGCTTTTCGTGGTATTCTTGCTAGTTACACTAGCCATCCTTACTGCGCTTCGATTGTGTGCGTACTGCTGCAATATTGTTAACGTGAGTCTTGTAAAACCTTCTTTTTACGTTTACTCTCGTGTTAAAAATCTGAATTCTTCTAGAGTTCCTGATCTTCTGGTGAGATATGCATGATGCTACCATCGATGGATCTGAGTCT
+
4?99.49??A@AACCEGBCCCICCB@@A;;:C?CFCC=AA=A<ABBCCBB?BBBBA=@<@CBC?C9@::5<?<<=9BB===+>>8>8977&3;;?8BAA>BB@>>?CBB?CACACBBB?BCA=A=BA@>>=??=CAAA<AAAAAAA=>>D@@<<9:37889>>5:7;>>@@?ABD=B????5?<?<?@BBA/A@@@@9@???@@@@>>8>DDD/A>>>?<?=AA;@@BB>>>;>=@BDAAA9>>@<888??>>>@@A>>=@@?99;5;///<;=7AAACAA>@??
@ATNG8:04552:06119
GATGGTAGATATATGCACGCTCTACCAGAAGATCAGGAACTCTAGAAGAATTCAGATTTTTAACACGAGAGTAAACGTAAAAAGAAGGTTTTACAAGACTCACGTTAACAATATTGCAGCAGTACGCACACAATCGAAGCGCAGTAAGGATGGCTAGTGTAACTAGCAAGAATACCACGAAAGCAAGAAAAAGAAGTACGCTATTAACTATTAACGTACCTGTCTCTTCCGAAACGAATGAGTACACACTCTCATATGACACTACCATCGATGGATCTGAGTCT
+
;ABB@BEEBB@BDCCBBBCBDCCCC?CCC?CCCC??>?@CCCABBC?BB>A?CCCCCCCC3C?AAABCCDCBBC<@AAAAAA0@A=@5;;;-;BB?BBBBFGFCC>@>?B?BCD?CCDCCBABCDFCCBBDD?BBBC?BBBBDCCC>C@CAA?BADDCCCC?CAAACC?AA?CCC?BCAAA<AAA?BBBBB3BB@CBAABBB@A<@<@A@@<@;A@BBB?AA@@@AA@C?CCC>CBB?ABBBCBBBCBBBBBCCBB?A???CBBB?BBBABBCACAABCAAABB
@ATNG8:04558:06142
GATGGTAGCACACGAGATCTCATCGTACTCATTCGTTTCGGAAGAGACAGGTACGTTAATAGTTAATAGCGTACTTCTTTTTCTTGCTTTCGTGGTATTCTTGCTAGTTACACTAGCCATCCTTACTGCGCTTCGATTGTGTGCGTACTGCTGCAATATTGTTAACGTGAGTCTTGTAAAACCTTCTTTTTACGTTCACTCTCGTGTTAAAAATCTGAATTCTTCTAGAGTTCCTGATCTTCTGGGTGCGCTACAGTCTCTCTACATCGATGGATCTGAGTCT
+
CCDC?CCCBABBECCCBBCCCCCCCCCBCC995;;;;,9B?C@CCDDDBC?BBABC@D?CABB?B@BBBBBCCC?<88888'9888999.9@@A?BBB@BB588?DCD?BBCCB@@@>BBA=A<>@???<===E>=>:>=A@@@@@@@@@AA>>><@>><>C<?;>AABDDD??;?AAEE6@:>8:::::*;>=>;@>>>@BAA@;;8;DDD.:;>>E=D<>><>A?:::B7;7;@?>==:==?B:@@===AAADAA@@>>>AAAAAAAAAA<A?<<<AADB?
@ATNG8:04559:06151
GATGGTAGTGTCATATGAGAGTGTGTACTCATTCGTTTCGGAAGAGACAGGTACGTTAATAGTTAATAGCGTACTTCTTTTTCTTGCTTTCGTGGTATTCTTGCTAGTTACACTAGCCACCCTTACTGCGCTTCGATTGTGTGCGTACTGCTGCAATATTGTTAACGTGAGTCTTGTAAAACCTTCTTTTTACGTTTACTCTCGTGTTAAAAATCTGAATTCTTCTAGAGTTCCTGATCTTCTGGTCTACTACACTGTACTCTACCATCGATGGATCTGAGTCT
+
5;<>:>B<=====CCCGJGGCBBCDA@@CCAC>BCEE=AB?EAEC:;;CC@CED@@?@?CBCC@C@BBCCCCA@@>;;;;;*;@5:;@A;A@@@@BBB@BF@ABCCCCADHABBCCC?AAE>D@CCCCCBBCACC@@>@@DDCCCCCCCDCBCBB>BAB>BB?A?BBBBDCCCC@CCCCC;B?C?ABBAA0@BCDG>CCDFJHBBAC@BBBB2C@BAC?C@BB@CEFDCCD@B@BCBBBB;;;B@B;;;CBCBBBBDBBBBBA;;7;;;;BBB@CD;;;@CCAA
@ATNG8:04561:06127
GATGGTAGCTCACGTACGTCACACGTACTCATTCGTTTCGGAAGAGACAGGTACGTTAATAGTTAATAGCGTACTTCTTTTCTTGCTTTCGTGGTATTCTTGCTAGTTACACTAGCCATCCTTACTGCGCTTCGATTGTGTGCGTACTGCTGCAATATTGTTAACGTGAGTCTTGTAAAACCTTCTTTTACGTTTACTCTCGTGTAAAATCTGAATTCTTCTAGAGTTCCTGATCTTCTGGACGACGCGCACTGACACTACCATCGATGGATCTGAGTCT
+
4:448:::=995=>B;;6@CDCCBEEBBBFAA<ABB@;@B>B?BCDDBBB@CBABC>@=@BCE@D?BBBBBBCBA<::99+3?8@=8<18AAD?B??;:94:AA@??<?BBBCBAA=A??7;7;EBA??8818>?A;????>>===??>>:;;;,//;6:;6?;>>??@@@<<7:6677'64:6:;;<189;99(////557:///33)357;>-/-/;6899@@@@;A;ADAA@@<7777<<///;::;;;?>>>@>===;;;;;;?A<@@@@@@@@@@
@ATNG8:04562:06152
GATGGTAGCTCTGCTCTGACTCTCGTACTCATTCGTTTCGGAAGAGACAGGTACGTTTAATAGTTAATAGCGTACTTCTTTTTTCTTTGCTTTCGTGGTATTCTTGCTAGTTACACTAGCCATCCTTACTGCGCTTCGATTGTGTGCGTACTGCTGCAATATTGTTAACGTGAGTCTTGTAAAAACCTTCTTTTTACGTTTACTCTCGTGTTAAAAATCTGAATTCTTCTAGAGTTCCTGATCTTCTGGATACACTCATGTGCACCTACATCGATGGATCTGAGTCT
+
BCCC@B@AB@;@A@@DCBAAA@@@@AAAAA?@:>ACC=BC@C?CB@B@BB?BBB;<;0;=@@9:7@?CBCBB95557544444#444)4;;;2;999.555.5:.5545=>7;<>>A:::0449:=:@@:9;A;;5;A;;4;A>>@@@;;;?=>??::4:@?<BC@C@AA@@ABAA@=@9;;;;(;9@;BBBBC5CDDCD?C:;9=:9;59;::::(9=955.5<??;@@@AAA@?BABA?AAA8::E@BBBB@@@@@<;;@@>?=?;:9<9497717<9??@@BBB
@ATNG8:04563:06112
GATGGTAGGCGAGAGTGAGACGCAGTACTCATTCGTTTCGGAAGAGACAGGTACGTTAATAGTTAATAGCGTACTTCTTTTTCTTGCTTTCGTGGTATTCTTGCTAGTTACACTAGCCATCCTTACTGCGCTTCGATTGTGTGCGTACTGCTGCAATATTGTTAACGTGAGTCTTGTAAAACCTTCTTTTTACGTTTACTCTCGTGTTAAAAATCTGAATTCTTACTAGAGTTCCTGATCTTCTGGTCTACGCTCGTCGCGCTACCATCGATGGATCTGAGTCT
+
70//)/7@;@06:<=BACBBCBBDAB@BEC;;9;AAB<BC>B>@A@BABB?BBAA>=?<?@@B?C=??@AAEBBB?99999.9A?CBBB>BBAA=@??=AA?:99B:949?@@ABB><>BB=B=>==>;;;;<AA@@=@ACBFF;;888@@?;;;8===988188<?@@@@@A@======/=9>9>=BBB/@@@@D3:;>88889//)/666)69=<A<>:>>7;;?AA@@@=A<==<<<?;=>=<AA>>>B>>>@>==>>>>>A<AAAA@??;?@@AAAA??@
@ATNG8:04563:06140
GATGGTAGGTGCACATGAGTGTATCCAGAAGATCATGAACTCTAGAAGAATTCAGATTTTTAACACGAGAGTAAACGTAAAAAGAAGGTTTTACAAGACTCACGTTAACAATATTGCAGCAGTACGCACACAATCGAAGCGCAGTAAGGATGGCTAGTGTAACTAGCAAGAATACCACGAAAGCAGGAAAAAGAAGTACGCTATTAACTATTAACGTACCTGTCTCTTCCGAAACGAATGAGTACAGTGAGTACGATATGTCTACCATCGATGGATCTGAGTCT
+
?A=C?=B>;=<>7///7/559==<<9<A@?BBB;;;@?499>@@BB=AC89::BBBCCCJ5D?@?BCBBBA:;;/;9::;;;*;@<@599605@=:>CCCBBBBC?D@DD@CBB?AAABCCCCDDECDIHCB@BBAA?B@@@BBBB?E@BBB@CA@@BBBB?BCCC@A>@D@BBB?A@=??8;<=>/9899'9;8;937788784:8::9A:>9=?C:::;D@@;;;@C>ABB<BAB>@@BDCCBBA??????AAABB???????8=>;<BBB?BBBBBD???>
@ATNG8:04569:06133
GATGGTAGCATCATGCATATCTCACCAGAAGATCAGGAACTCTAGAAGAATTCAGATTTTTAACACGAGAGTAAACGTAAAAAGAAGGTTTTACAATACTCACGTTAACAATATTGCAGCAGTACGCACACAATCGAAGCGCAGTAAGGATGGCTAGTGTAACTAGCAAGAATACCACGAAAGCAAGAAAAAGAAGTACGCTATTAACTATTAACGTACCTGTCTCTTCCGAAACCGAATGAGTACTGCGTCTCACTCTCCTACCATCGATGGATCTGAGTCT
+
?;>C@BBBBBBBCBBBCCDDEDBCB@CCB@BCCCCC@C@DCBBBBB>AB>B?BBBAABBB2A@CCCBBBCA??>7??@@CCC5CC?B?CBC8BCB@CCGGCCCCC@C@BC@BCD@BBBDCBCCCCCBBBCBC@BBBB?CCBBBCCB?D?CBB@BBCCCCCC?CCCCCD?AA;:99599BBD=BBB>@@@@@2AA?BAAABB>@@<@<@@AA;@<ABBBB@CCABADD@C?CBB>C@DD?BBBCBBBBBBBCBAD@??BBB@CCC?AAACCCC>AABBBBBAAA
@ATNG8:04569:06152
GATGGTTGGCGTGTGAGAGTCTGCCCAGAAGATCAGGAACTCTAGAAGAATTCAGATTTTTAACACGAGAGTAAACGTAAAAAGAAGGTTTTACAAGACTCACGTTAACAATATTGCAGCAGTACGCACACAATCGAAGCGCAGTAAGGATGGCTAGTGTAACTAGCAAGAATACCACGAAAGCAAGAAAAAGAAGTACGCTATTAACTATTAACGTACCTGTCTCTTCCGAAACGAATGAGTACCTCTCAGACGCTCGTCCTACCATCGATGGATCTGAGTCT
+
<<<<8<8@=@A@@DDDCCBAABFEG=CBC?CCCCCC?C?BBBBBDC@CC?B@ECC@????0@?CCCABBCDCB@9?A98787(9?;>299918AB?CAABBBB@@<==AA<AAA;><????>?AA@@???@A;AAAA;??AAAAAA<A=C?A<AACCCAAA<@@@C@@<@B>BCC=@ABBA:AAB??@?>>/::7;ACAAAC@@9<9=?@@=A:==>?D<AA??<>==A<@@A9>BA?CCCABBC?AAACABA>:8:>>=A;@@@7>>BBBBB>B@B=>><<==
@ATNG8:04570:06123
GATGGTAGTATCTGCACACTCTGTCCAGAAGATCAGGAACTCTAGAAGAATTCAGATTTTTAACACGAGAGTAAACGTAAAAAGAAGGTTTTACAAGACTCACGTTAACAATATTGCAGCAGTACGCACACAATCGAAGCGCAGTAAGGATGGCTAGTGTAACTAGCAAGAATACCACGAAAGCAAGAAAAAGAAGTACGCTATTAACTATTAACGTACCTGTCTCTTCCGAAACGAATGAGTACGAGAGAGCACACGTGTCTACCATCGATGGATCTGAGTCT
+
4@@>=?@A@B:;;CCCCBBCGCCCC@CEGICCBBBC?C?AACDDCC@CC@D?BB@@?CCC3C>AABBCCCC?>>8?AAABBB2BDAE@CDE;ECC@CCCCCCB:97;?AB?BBB@BBCCDCCCCCCCAAADD?BACC@B@@@CCBB?C@DBB?BBDDDCCB>AAACBB@BB?BBC>@?CCE@BBB@AAAAB3BD?BB@BCCB??;>:>>AA;@<@AB@@=::;A@BB?C?BBE>CBC?BBB???CBBBBBBBBDCBBACBBCCCA8<=??AAA<<<<D@@@==<
@ATNG8:04578:06112
GATGGTAGTGTCATATGAGAGTGTGTACTCATTCGTTTCGGAAGAGACAGGTACGTTAATAGTTAATAGCGTACTTCTTTTTCTTGCTTTCGTGGTATTCTTGCTAGTTACACTAGCCATCCTTACTGCGCTTCGATTGTGTGCGTACTGCTGCAATATTGTTAACGTGAGTCTTGTAAAACCTTCTTTTTACGTTTACTCTCGTGTTAAAAATCTGAATTCTTCTAGAGTTCCTGATCTTCTGGACAGAGTGTGCAGATACTACCATCGATGGATCTGAGTCT
+
:BBB@CCCBBCCCCHBCBAABCCCB@@@A@?@<@BGD>DE@E?CCCCCCC?CCBBB@A?BB@@>A@BBCBBCCCC@CCCCB5CB@CBFE>BABC@BBB?CC8;<BCBCADCCCCDDCACCCAD@CBCCCCAA<@B@@<@@CDCCAABCCCCCCBB?BCC?BB@B@CBBCBBBCB?C;;;;.;=@<;;;;;*;CABC>CCCCCCCDCC@DEED5ECCBB?BACC@CCCCDBB?B@EBBB@@<@@A?CECCBBBCB:;;BDDDCCCC@CBBBCBB?BCCCCCCBAB
@ATNG8:04579:06120
GATGGTAGTATATCGCGTCGCTATCCAGAAGATCAGGAACTCTAGAAGAATTCAGATTTTAACACGAGAGTAAACGTAAAAAGAAGGTTTTACAAGACTCACGTTAACAATATTGCAGCAGTACGCACACAATCGAAGCGCAGTAAGGATGGCTAGTGTAACTAGCAAGAATACCACGAAAGCAAGAAAAAAGAAGTTACGCTATTAACTATTAACGATACCTGTCTCTTCCGAAAACGATGAGTACTATAGACTATCTGAGACTACCATCGATGGATCTGAGTCT
+
5BBB@BBCCCCCBBBDBCBCCBDCC@BBB@BCCCBB?B@AACBBAD@ED@B?BBBAACC9A>AAC;;:A@:::5:BAABBB1BB?B9BBB8BCEAGCCDBCC;;6;?AA?BBB?BBBBBCDDBB;;;BCBC?CBCC?CCBCEBBB?C@B;<:;CCCCCBE>@@@?AA?CE?AA@399999+39=8?@@@A@'>A@9949>A=>?@;@====>;>8=;8///)///55/5+242222&225338...7335899555:=<?@?<<8?>;A>??CBBAE????>@999
@ATNG8:04581:06120
GATGGTAGCTCACGTACGTCACACGTACTCATTCGTTTCGGAAGAGACAGGTACGTTAATAGTTAATAGCGTACTTCTTTTTCTTGCTTTCGTGGTATTCTTGCTAGTTACACTAGCCATCCTTACTGCGCTTCGATTGTTTGCGTACTGCTGCAATATTGTTAACGTGAGTCTTGTAAAACCTTCTTTTTACGTTTACTCTCGTGTTAAAAATCTGAATTCTTCTAGAGTTCCTGATCTTCTGGTAGAGCGTGCATATATCTACCATCGATGGATCTGAGTCT
+
DD??;BC=A?;@@A;CA<ACCCBCBBBBBCCCACCGD>BB@C@CCCDCCC?BBBBC@C@CABC@C?AABDBBBBB??>>?>1>C?CBAB=BCBB?AAB>BB<>=?BAA?BBBBBBBB?CAA7=:ADD>>;<<<AABB<>>>7=<>>>GDCCBBBB?AAA??@;?:>>BBB???A<==<??2A;A<@?@@@/>>BBB:?>>;;;B=?>:>>=>/>887A;A<@@<@@@?=;=<@9=>;@@@6:;>;>BB>>>>>??=;;;?=@A8838>>>?@A<???@BCA???
@ATNG8:04535:06160
GATGGTAGTGTCAGTGCGCGTCGTCCAGAAGATCAGGAACTCTAGAAGAATTCAGATTTTTAACACGAGAGTAAACGTAAAAAGAAGGTTTTACAAGACTCACGTTTAACAATATTGCAGCAGTACGCACACAATCGAAGCGCAGTAAGGATGGCTAGTGTAACTAGCAAGAATACCACGAAAGCAAGAAAAAAGAAGTACGCTATTAACTATTAACGTACCTGTCTCTTCCGAAACGAATGAGTACGTGTGACGTACGTGAGCTACCATCGATGGATCTGAGTCT
+
5B=B?BBBBBABCCCCCHIABACBA<BCC@BBBB;;7;=A@AAADC@DD@C@BB99:BBB3B?BAAABAAADEE>??@BBBB3CD@B?BDD;FDGAABABA@@;;;.;=BG?BBB=@@@@BBBBBC:;:BBCD@BBBC@CCCBBCCC@C?B;;8;BBBAAAA?A@ACAA>AC?A9:79@CCC=A??9======&=A>997@>:==<8<8<>@A4;6;9@?A@AA????B>A<?@A;@AA=AABBBB999A@CBB>?>@@@887>?;=8>>>>BBB>B?@>>77777
@ATNG8:04537:06171
GATGGTAGCTCTGCTCTGACTCTCGTACTCATTCGTTTCGGAAGAGACAGGTACGTTTAATAGTTAATAGACGTAACTTCTTTTTCTTTGCTTTCGTGGTATTCTTGCTAGTTACACTAGCCATCCTTACTGCGCTTCGATTTGTGCGTACTGCTGCAATATTGTTAACGTGAGTCTTGTAAAACCTTCTTTTTACGTTTACTCTCGTGTTAAAAATCTGAATTCTTCTAGAGTTCCTGATCTTCTGGGCAGACTCTCACACGCCTACCATCGATGGATCTGAGTCT
+
:ABD@AA@:555<BBBBBBCBAA@@CB@@>6:45::;2=;04.44599<:4999955)54999:.0+/0///;//)/:.55555$444)49<<0556;49<<6;?769@ABCACCBBEBBB?@@@<@<ABBA;::B=AB;;;.;BBAAABB@@@??:;6;AD<BA?A<ABB<;9>CD;A@CCB8C=@<@AAAA1@ABBB;@;;9==??9946>>>+><<;;7;:>C899@@?=?494:?<@@@;?@CB;@AC@@@AAAA@??@@;@AC=@?????@?:::BBBB>BB
@ATNG8:04542:06199
GATGGTAGAGTATCATGTGTATCTCCAGAAGATCAGGAACTCTAGAAGAATTCAGATTTTTAACACGAGAGTAAACGTAAAAAGAAGGTTTTACAAGACTCACGTTAACAATATTGCAGCAGTACGCACACAATCGAAGCGCAGTAAGGATGGCTAGTGTAACTAGCAAGAATACCACGAAAGCAAGAAAAAGAAGTACGCTATTAACTATTAACGTACCTGTCTCTTCCGAAACGAATGAGTACGAGAGAGCACACGTGTCTACCATCGATGGATCTGAGTCT
+
44A?;BCEBBBCBBBBBCHBBBA@C?BBB@CCCKBB@B>AACCDDC@CD>D@GDD:::::*:=@BBACFECAA@8AB;;;;;*;C>B?CCC;CFD@CBBCCCC??=@?CCAC@A=ADCCCBCCBBBBBCCCC?CCDC?BBCCBBBA@C@C@@>@CCDDDCB?CABCCB=AA?BBB>AAB@@8BBB@BDCCC2CD?D>>>BBBBB?B@AA>>1818ABBCABBBBBBC@C?BBD>CCC?CBBABCA@@BBB@@@BBBBA@ABBBBB>B@@@BBC??@A>>??888
@ATNG8:04545:06205
GATGGTAGCAGACGTGACAGAGCGCCAGAAGATCAGGAACTCTAGAAGAATTCAGATTTTTAACACGAGAGTAAACGTAAAAAGAAGGTTTTACAAGACTCACGTTAACAATATTGCAGCAGTACGCACACAATCGAAGCGCAGTAAGGATGGCTAGTGTAACTAGCAAGAATACCACGAAAGCAAGAAAAAGAAGTACGCTATTAACTATTAACGTACCTGTCTCTTCCGAAACGAATGAGTACCTCTCAGACGCTCGTCCTACCATCGATGGATCTGAGTCT
+
4AAA?BBBBDDCCBBBCCCCCECBB?ACC?CCCCBB?B?CCDCCAA>AC?C?CCCBBBBB3A?BBBBBDCCABA9A<::99:*9A>B5;;;6;FEAHBBBCBBBB@D@B@<BCC@???BBCCCCCBCDCCCC?CDCC?CBBBBBAB>B@BBB?BCCCCCCC?AAAACC?BB??>?=??BBF>BBA=@@??@2@C?B?>>B@AAA;@<?>>>3838ACCC@CCBBBCC>A>AFG>C??>@CCCCBB?AAABBBBB?AA???@;@AA<AAA???A<AAAAAAA777
@ATNG8:04548:06177
GATGTAGTGTCATATGAGAGTGTGTACTCATTCGTTTCGGAAGAGACAGGTACGTTAATAGTTAATAGCGTACTTCTTTTTCTTGCTTTCGTGGTATTCTTGCTAGTTACACTAGCCATCCTTACTGCGCTTCGATTGTGTGCGTACTGCTGCAATATTGTTAACGTGAGTCTTGTAAAACCTTCTTTTTACGTTTACTCTCGTGTTAAAAATCTGAATTCTTCTAGAGTTCCTGATCTTTCTGGATAGCGACGCGATATACTACCATCGATGGATCTGAGTCT
+
>CA>:;::445:<;9;;;>>=>@>00/99<@;>@@A;AA>B>A@CCCCA<A>?BB@B=@@BB?CABA=>=;;;=8@@BBB1CB?<<@@7==BC8<55.55.5<<<<A=A@@@B@AB5;;;=A=BBCCCFFHGKAA@7;;AAAABA@ABB@@@@@<@@D@CC?C@CDC@@>9:55:9949&95>;@CCCC1CA@@@6999@=@@B@B<@??>0?;;9G@@>BC8;;BAB?A=B=@>>?:;:,9??<BCA?AB@@>>0//99<:==?;><;;:452999;595;;:
@ATNG8:04551:06193
GATGGTAGCATCATGCATATCTCACCAGAAGATCAGGAACTCTAGAAGAATTCAGATTTTTAACACGAGAGTAAACGTAAAAAGAAGGTTTTACAAGACTCACGTTAACAATATTGCAGCAGTACGCACACAATCGAAGCGCAGTAAGGATGGCTAGTGTAACTAGCAAGAATACCACGAAAGCAAGAAAAAGAAGTACGCTATTAACTATTAACGTACCTGTCTCTTCCGAAACGAATGAGTACGTGTGCGACGTGTCTCCTACCATCGATGGATCTGAGTCT
+
;@?;<<?CCDCCCCBCDCCCBBBBB@CBC@CBA@:;6;=ABABABB@BB?B@CCC?????+;<BB997:@=@BC;?@;<;<;*;C>A4;;;-;BB?BCCCBBA;;5;>;;6;CC?BBCBCDDCFG<;;DC@@=AA;<8;CCCDBAB=A@C;;7;AAC@@@A@BABBBB?BA<??@;??ABB=ABC>?????,?A?ABBBBBB@F<?<?A??9=:;?BBB?AA@@?@A?B>ACA;BBC?><=CCCBBBBBBA@?????A>=D=ABB=B>=>>?A<>?BC??=;;;
@ATNG8:04552:06196
GATGGTAGGAGACACGTCGCACACGTACTCATTCGTTTCGGAAGAGACAGGTACGTTAATAGTTAATAGCGTACTTCTTTTTCTTGCTTTCGTGGTATTCTTGCTAGTTACACTAGCCATCCTTACTGCGCTTCGATTGTGCGCGTACTGCTGCAATATTGTTAACGTGAGTCTTGTAAAACCTTCTTTTTACGTTTACTCTCGTGTTAAAAATCTGAATTCTTCTAGAGTTCCTGATCTTCTGGTATACACACTCGCTCGCTACCATCGATGGATCTGAGTCT
+
;CCD?BAC@CCCBBBCCBDBCBBBBBBCDCCC@CCDD>CC?C@CCBBBDD@CBBAA?B?CCCD?A?ACCCAABAC?BBCCC3BB?C>>><?BCD>A@B@DC:>=>EBB?BBBBCBBB@?@@<@=ABAAA<<=<AA>><>>>@@???BBBAA???A====<AD<A;AAABA@@??<?@@AA6?9=:8////(/<333)------;98=<@>@>.:>>>>9><AA<AAAB===:=:>?===?7;;A=A???AA>>>??BAAAA@??A=DA<<<@D<A??=??AAAA
@ATNG8:04557:06205
GATGGTAGCGCACACATAGATACAGTACTCATTCGTTTCGGAAGAGACAGGTACGTTAATATGTTAATAGCGTAACTTCATTTTTCTTTGCTTTCGTGGTATTTCTTGCTAGTTACACTAGCCATCCTTACTGCGCTTCGATTGTGTGCGTACTGCTGCAATATTGTTAACGTGAGTCTTGTAAAAACCTTCTTTTTACGTTTACTCTCGTGTTAAAAATCTGAATTCTTCTAGAGTTCCTGATCTTCTGGACAGAGTGTGCAGATACTACCATCGATGGATCTGAGTCT
+
48998=556;;BBBCCCBBA@>@=99555:44.4444)55.5.5<5559;49::;;593999994949555977279)///:::(99:3//5>3;555495//)/:)///::=8<=<=<<:>;>?>9?:@@@@@@@@:>>@@9=>>495@@<<>;;A>@@=A@?8@=?C?@A???>>>B:?99:9:'::?499DD@+99BBA5A9:9==9959.5555$555995;8==790/0//:6:7=<=<<<466>8<:;::;:::559=<;;;;>?:=@@@999:::99:=<997
@ATNG8:04560:06168
GATGGTAGAGAGACTGTAGCGCACCCAGAAGATCAGGAACTCTAGAAGAATTCAGATTTTTAACACGAGAGTAAACGTAAAAAGAAGGTTTTACAAGACTCACGTTAACAATATTGCAGCAGTACGCACACAATCGAAGCGCAGTAAGGATGGCTAGTGTAACTAGCAAGAATACCACGAAAGCAAGAAAAAGAAGTACGCTATTAACTATTAACGTACCTGTCTCTTCCGAAACGAATGAGTACTATGTAGAGCTCTATACTACCATCGATGGATCTGAGTCT
+
:<=@@=BBBB@@;56<<;<<=666=6<<C?B@AABC@C?CBABEBC?BB@D@BBA@@@@@.@<@AABBBCBA@@9==;;;;;*;A=A<@@@7@BB>BBBBBBABD@B?BB>BBB@CBBCCCCCCCCDCDCBB?BBAA?B@@?EBCB?C@CCB@ACCCCCCC?CB??@B@FD?BBA>BBBBB=AAA?CCCCC2CC?BBBBCAA??1818;<<8>:>:@@B?AA@@@@@<?=?BB;??><<>>CBBBBCCBB??>99688?==>A8819;;=@?A?B:::CBCBDB
@ATNG8:04563:06202
GATGGTAGCGCATATCAGCGCAGCCCAGAAGATCAGGAACTCTAGAAGAATTCAGATTTTTAACACGAGAGTAAACGTAAAAAGAAGGTTTTACAAGACTCACGTTAACAATATTGCAGCAGTACGCACACAATCGAAGCGCAGTAAGGATGGCTAGTGTAACTAGCAAGAATACCACGAAAGCAAGAAAAAGAAGTACGCTATTAACTATTAACGTACCTGTCTCTTCCGAAACGAATGAGTATATGTAGAGCTCTATACTACCATCGATGGATCTGAGTCT
+
CDBB@B:6:BJDBBBAAACCDCCCC=CCC@CCCCBB?B?BCEBBAB?BB>A>@AC>@@@@0@@DGCCCCCCCCC9@B9:99:*:C>D?CCC<CCHAEABBGCCCC@C@CC@CCC@CCCCCAABCCCCCCCCC@CCCC@BBCCCCDB@CACAA?@CCDDCCC=AACCCC@CC?AAA<>>BBB<BBB?BCCCC3CC?BBABBBBAB=A=A@CC>A>AACBB@BB@@@BB?C?CCC>CBB?BBBBBABCCBBBAABBABABBBB?@@>B@@?C>>9>AABB>>888
@ATNG8:04564:06207
GATGGTAGGCGACATACATACGCGCCAGAAGATCAGGAACTCTAGAAGAATTCAGATTTTTAACACGAGAGTAAACGTAAAAAGAAGGTTTTACAAGACTCACGTTAACAATATTGCAGCAGTACGCACACAATCGAAGCGCAGTAAGGATGGCTAGTGTAACTAGCAAGAATACCACGAAAGCAAGAAAAAAGAAGTACGCTATTAACTATTAACGTACCTGTCTCTTCCGAAACGAATGAGTACTGCGTCTCACTCTCGCCTACCATCGATGGATCTGAGTCT
+
8444.4997=??@;;;<;A@A@@AC?BBBABBCCBBABADJCBBAA?@A@C@CDCBBDDD3EACBAAAB;;;A@8@;;;;;;';@;>4955&5<<169CBCCCBB>B?BA>ACD?BCCBBBBBBECCCCCCCACCCF?BBCBBB;;:<@BBB@CCCCCCCC?BBCCCD???=A@@<@???@;@>>;999999%9>;>?=?CCCBB?B?BBEA0839=ACC@BCBBBBA@D?BBC<A@?<?ABBCBBAAAA;;;CCBAAB@AA@FCD@CDCC@@@@CCCEC@@?BD
@ATNG8:04565:06172
GATGGTAGGCGTGTGAGAGTCTGCCCAGAAGATCAGGAACTCTAGAAGAATTCAGATTTTTAACACGAGAGTAAACGTAAAAAGAAGGTTTTACAAGACTCGCGTTAACAATATTGCAGCAGTACGCACACAATCGAAGCGCAGTAAGGATGGCTAGTGTAACTAGCAAGAATACCACGAAAGCAAGAAAAAGAAGTACGCTATTAACTATTAACGTACCTGTCTCTTCCGAAACGAATGAGTACTGCGTCTCACTCTCGCCTATCGATGGATCTGAGTCT
+
>C??9BBB?CDCCCBBCCCCCCCCC?CCC@CCCCBC@E@BBBBBBB?@A>@@BBBAAAAA2A@;::ABBABBDB=@A::9::(:@>B?BDC:BBB>AAB???BBB=A??>:>>>;?==>;;;BE@?@@@@==:=AAA;>;=<A>>><B=ABC?CBBBBBBB?BAAABB?BD?BAA;??@>>8=:9377778(6:1::>>?>><=8=9;;;B=B=>>>>><>@AA@@@7;7;>D7A999:A@@???AAA@>>>A@A@A@;;;=AABBBBBC?BBBB@?A=88
@ATNG8:04565:06200
GATGGTAGAGTATCATGTGTATCTCCAGAAGATCAGGAACTCTAGAAGAATTTCAGATTTTTAACACGAGAGTAAACGTAAAAAGAAGGTTTTACAAGACTCACGTTAACAATATTGCAGCAGTACGCACACAATCGAAGCGCAGTAAGGATGGCTAGTGTAACTAGCAAGAATACCACGAAAGCAAGAAAAAGAAGTACGCTATTAACTATTAACGTACCTGTCTCTTCCGAAACGAATGAGTACACACTCTCATATGACACTACCATCGATGGATCTGAGTCT
+
<>??;?<<@BBBBDECCCCBBBAAA>AA@=@@BB@@=@6;;BBBBD?AC5;;/;AB@@@@@0@;AA@BBAAA;;;0;@BBCCC5CC@B@CBB7BBA>BCCCCCCBC@B@CC@BBB>BACCDCDDBBBBBCBBB?;;;;=@BCC@AA@?C?C@@?@AAAB;;;>@@?A?@>??=>DE@BAABD>BBB?BBBBB3BB@BAABBBBBB@B?C>:;=B<==BCB?BB@@@BB?A>AAA9A;;6;ABADABB?@?BDBAA:9:B@@@BAAA@CAAABAB?B::8@00000
@ATNG8:04565:06204
GATGGTAGCTATACGTATATCTATGTACTCATTCGTTTCGGAAGAGACAGGTACGTTAATAGTTAATAGCGTACTTCTTTTTCTTGCTTTCGTGGTATTCTTGCTAGTTACACTAGCCATCCTTACTGCGCTTCGATTGTGTGCGTACTGCTGCAATATTGTTAACGTGAGTCTTGTAAAACCTTCTTTTTACGTTTACTCTCGTGTTAAAAATCTGAATTCTTCTAGAGTTCCTGATCTTCTGGGTGTATCAGCGAGTATCTACATCGATGGATCTGAGTCT
+
5<BC@BBCDCCDCCCCCCCCCCBBBDCCBC9989CCC>CG>B>A@@@@@A?DCCBC@D>@@CC@B?BBA@AAAAA?AAAAA.>@:?987(39997;<=7=@589?>?A>BBBAAC>>;?AA:>;>>>>>>==9<AAA:=<<<<::::;>===<=<5:9<<??<?=@@@>?>?>>5:::::-:9>5::@??/??;;;15///..8;9@9>CDD.?775;-5-5749>>?==>8>5=<;;>@355@D:;;;?>>=>==>>>>@@@;;<@>>?BB<>>AAAA@??:
@ATNG8:04566:06166
GATGGTAGCATCATGCATATCTCACCAGAAGATCAGGAACTCTAGAAGAATTCAGATTTTTAACACGAGAGTAAACGTAAAAGAAGGTTTTACAAGACTCACGTTAACAATATTGCAGCAGTACGCACACAATCGAAGCGCAGTAAGGATGGCTAGTTGTAAACTATGCAAGAATACCACGAAAGCAAGAAAAAAGAAGTACGCTATTAACTATTAACGTACCTGTCTCTTCCGAAACGAATGAGTACAGAGAGTACGATATGTCTACCATCGATGGATCTGAGTCT
+
-5..(----:>@;ABBFHHC@@@@<4///)/;;AA@5>.45:99?==?A5:88<;;>;;;.3.39877773337.734444&497<:?@@2<;;6;56:B?>>>2629B:@AA???:<<=;>?A?;<@;?@?CAA@>A?A>@00/+/5;7:7:9944.4:::(9338;<<586)///(//8991::;7<=>===%==7;<=====:9.5....3.3.36<<<555555::7;6555/4<<7<:8<>@@@ABAAAA@@@@????>@@@@<@@:7:=<5:99:;@=888
@ATNG8:04577:06168
GATGGTAGACACGTGTGCTCTCTCGTACTCATTCGTTTCGGAAGAGACAGGTACGTTAATAGTTAATAGCGTACTTCTTTTTCTTGCTTTCGTGGTATTCTTGCTAGTTACACTAGCCATCCTTACTGCGCTTCGATTGTGTGCGTACTGCTGCAATATTGTTAACGTGAGTCTTGTAAAACCTTCTTTTTACGTTTACTCTCGTGTTAAAAATCTGAATTCTTCTAGAGTTCCTGAATCTTCTGGAGATATCATCAGCGAGCTCCATCGATGGATCTGAGTCT
+
<>@><<<<ACCBBBABBAAAB@<=BBBCCDHF?BBCE=BC?@>ACBCB@@=@@@AA=@=@@::68;>=?:?B;=A633333$7957733(3<<=588B>BC7897BBBADD::9A??5<><8<:<?AA?A::58==?5;;>;;=>;;=@=;:788052C;AA:@88<??=>==9722288+75;489>>>)//333(--3-/.855717555(5...7273::48=988<997.3/.).35/7<<.52<=??@B>>>A=<<<<<<8>=A=;33-3322355887
@ATNG8:04577:06174
GATGGTAGCACGAGTCACTCATATCCAGAAGATCAGGAACTCTAGAAGAATTCAGATTTTTAACACGAGAGTAAACGTAAAAAGAAGGTTTTACAAGACTCACGTTAACAATATTGCAGCAGTACGCACACAATCGAAGCGCAGTAAGGATGGCTAGTGTAAATAGCAAGAATACCACGAAAGCAAGAAAAAGAAGTACGCTATTAACTATTAACGTACCTGTCTCTTCCGAAACGAATGAGTACCTCTCAGACGCTCGTCCTACCATCGATGGATCTGAGTCT
+
49555;<CDBB==CCGCC@CBBAB@:C;;;;BCC;<:;?BBB;;;A@BA?B@CC@@?BAA3B?BBCCCCCA???9<=@@@AA0@B=A5;;;.;CCACABBCBBBB=B>@@=@CC@BACCCCCCGCCCCBBBC@CBAA?ABBACC@@>A@FBB?BBCCCCBBB=???BB?AB?????ACBBB<8887;BCCD2AA?ACBDCAABA=@<@CAA=A>BBBBC@FBAAABB?B?BBC>CCC@A@@@CCC@99:BBBBBBBBBABB@C=><>788AAC;>>@@@>??A@
@ATNG8:04577:06187
GATGGTAGATACTCGCTGATACACCCAGAAGATCAGGAACTCTAGAAGAATTCAGATTTTTAACACGAGAGTAAACGTAAAAAGAAGGTTTTACAAGACTCACGTTAACAATATTGCAGCAGTACGCACACAATCGAAGCGCAGTAAGGATGGCTAGTGTAACTAGCAAGAATACCACGAAAGCAAGAAAAAGAAGTACGCTATTAACTATTAACGTACCTGTCTCTTCCGAAACGAATGAGTACTATAGACTATCTGAGACTACCATCGATGGATCTGAGTCT
+
>>>>:=;;@ECCBBBBBBBAAACCC=B;;8;ABB@@9@9<@=BBAA=AC?D?CBB?>>>?.?=A9997>?>::9/89:;;;;*;?>C5999&9@<=<CACA=>00*09==<A>@<?BBD@@BFGDCCB@@@C>@@BB@CCCBABAD>A=B@@<@@000000<BBDCCC?B@<@@?0//=A@7>:<99::::(:@;@@AAA<>>>5;69:;;5;5;=BBB>AABA>;=+0+0=>4;0000ACCBBBCCCAAABA98:BDDFCBCBC?CBAAAAA@CABABAAABB
@ATNG8:04579:06195
GATGGTAGATACTCGCTGATACACCCAGAAGATCAGGAACTCTAGAAGAATTCAGATTTTTAACACGAGAGTAAACGTAAAAAGAAGGTTTTACAAGACTCACGTTAACAATATTGCAGCAGTACGCACACAATCGAAGCGCAGTAAGGATGGCTAGTGTAACTAGCAAGAATACCACGAAAGCAAGAAAAAAGAAGTACGCTATTAACTATTAACGTACCTGTCTCTTCCGAAACGAATGAGTACATAGATATACGTATAGCTACCATCGATGGATCTGAGTCT
+
C>CC@CCCCDBBBBBCGGEAB@BEE?CCC@CCCCAA?A?BCBCCCC?BB?B?BCFBBBBB3B>BBBBBAAA???5=@:;;;;*;?<=4999&9@A?>CCCCBDCC?C@CC?CCC>BACCBCCCCBBBBBC@@?@CCC@BBBBBBBB@C@BAB?BBCCCCCC?BBBCBC@BB?ABB=??DDF@B@?;999989%9?;?@@AB>@=<6:57<=>2;7;ADAA?ABAAABB?C?BBD<AAB?BBBBBCBBBBAAABBCAAAAD>>>@@@;@>>===@<@>>>CB@;;;
@ATNG8:04534:06230
GATGGTAGGTGCACATGAGTGTATCCAGAAGATCAGGAACTCTAGAAGAATTCAGATTTTTAACACGAGAGTAAACGTAAAAAGAAGGTTTTACAAGACTCACGTTAACAATATTGCAGCATACGCACACAATCGAAGCGCAGTAAGGATGGCTAGTGTAACTAGCAAGAATACCACGAAAGCAAGAAAAAGAAGTACGCTATTAACTATTAACGTACCTGTCTCTTCCGAAACGAATGAGTACGATGAGATCTCGTGTGCTACCATCGATGGATCTGAGTCT
+
58>C;;?<@DDCCCCBCCCCCBCBC?BBCABBBCAA>A?BBCBCBB?A@6;6;@?>>@@@0@@BCBBBCCGHCE<BC:::::*;C@C5;;:4:BA=CA?ACBBAA?C@BC@BBB@BBBB@@@BBBCCCDCCABBBC?BBBBBBCD@D@BCB@CBCBBBBB?BC?@@B@BC?BCB@BBBBB=A@?;9899:)9B;BABA???@A=@=AABB?B@CBBBC>A@?>>???C@BBC>BAA?BBBDAAACBBBBBBEF???B999BBCC?C?B???C?AB=ABAAAA;
@ATNG8:04535:06230
GATGGTAGAGAGACTGTAGCGCACCCAGAAGATCAGGAACTCTAGAAGAATTCAGATTTTTAACACGAGAGTAAACGTAAAAAGAAGGTTTTACAAGACTCACGTTAACAATATTGCAGCAGTACGCACACAATCGAAGCGCAGTAAGGATGGCTAGTGTAACTAGCAAGAATACCACGAAAGCAAGAAAAAGAAGTACGCTATTAACTATTAACGTACCTGTCTCTTCCGAAACGAATGAGTACAGAGATACGATATGTCTACATCGATGATCTGGACGATCTA
+
787848:=::;;=;;6669A@@ABB<ABB>AB;;;B;?5:@??;;<8994:499==::::+:444=B@774::;13344449$4;6;2555&599.5666===<@6;6;A?BBB=@@CCCBBAFBBBBBBBC?BB@@=@@@?B:89?B>B;:69?>:>B:><>=AA@A>AC@DA:5=98771733.7?AAB3BC?AA877::862627777*.).9///6<545:;;7=7:7717;;5///::63333333333322755252555555222...-(-2----.6
@ATNG8:04543:06253
GATGGTAGCACGAGTCACTCATATCCAGAAGATCAGGAACTCTAGAAGAATTCAGATTTTTAACACGAGAGTAAACGTAAAAAGAAGGTTTTACAAGACTCACGTTAACAATATTGCAGCAGTACGCACACAATCGAAGCGCAGTAAGGATGGCTAGTGTAACTAGCAAGAATACCACGAAAGCAAGAAAAAAGAAGTACGCTATTAACTATTAACGTACCTGTCTCTTCCGAAACGAATGAGTACAGAGAGTACGATATGTCTACCATCGATGGATCTGAGTCT
+
6BBB@CDDDABB=CFDBBBCBBBCCACCC@CCCCAA>A?CBCBBBC@CC@B@BA@:::::)9;A@CBBBBB??>7>>@ABBD5DCAE@DCB:BFDACAAA@@C998;ACCADBB?BCCCCCEDFCCBBBCCC@DDCC=AACCAA?B?C?BBB?BCCCCCCC=@@CCCC?CC@889<>>BCC:@?<8998989%9@>A98:CAAAB;@;@?AD1818>B@@>@C@@?BA?C?CCC=BBB?BBBBBBBCBBBBBCCCCCBBBC===<<9>>A@@@@;@@@@A=>:88
@ATNG8:04552:06227
GATGGTAGTATAGAGCTCTACATAGTACTCATTCGTTTCGGAAGAGACAGGTACGTTAATAGTTAATAGCGTACTTCTTTTTCTTGCTTTCGTGGTATTCTTGCTAGTTACACTAGCCATCCTTACTGCGCTTCGATTGTGTGCGTACTGCTGCAATATTGTTAACGTGAGTCTTGTAAAACCTTCTTTTTACGTTTACTCTCGTGTTAAAATCTGAATTCTTCTAGAGTTCCTGATCTTCTGGATACACTCATGTGCACCTACCATTCGATGGATCTGAGTCT
+
5BA@<BA@BCC@@CCCAAADHCBBBBBBDC;;6;AAA=BB?C?BCCCCCC>AABBB@C?BBBB@C8BBBB=<::B>BDDDC2BB?A:99/3;>?;A??<?A;99:>@@>BCB>>A=>:=?A5:7:@?>:;;;7;?@@<@????@@@@???ABAAA588;<@B=D<AA;;:8<<=8;:<==1<8<0879::)9:658.735/..788:-555&2899:5;5==5A?@@@;;7;5:?=;;;;>:;7:;<<///77>>>?>?>;933---)--3332@AAAA?>?A;
@ATNG8:04553:06216
GATGGTAGTGTCAGTGCGCGTCGTCCAGAAGATCAGGAACTCTAGAAGAATTCAGATTTTTAACACGAGAGTAAACTGTTAAAAAAGATGGTTTTACAAGACTTCACGTTTAACAATATTGCAGCAGTACGCACACAATCGAAGCGCAGTAAGGATGGCTAGTGTAACTAGCAAGAATACCACGAAAGCAAGAAAAAAGAAGTTACGTCTATTAACTATTAACTGATACCTGTCTTCTTCCGAAACGAATGAGTACGTGTGACGTACGTGAGCTACCATCGATGGATCTGAGCTCT
+
;5657=;4555;;<9:A>00/97774;@B8=AA@BA6;69::8::<7<<9?8<<>>?CBA.A788<=<>>///6.////(/9999%/333-333&388066//(/99999.7133,333,3867;::55599555667<==?466=<:;;:7>6;;;5;=<==;;;7555A>=9?=:=773777<<6=7757@CCCC';;633,7<777<;;5713326.5.5966922+22222+25262...'...(.5535522225233333:666....992995555:162225222266
@ATNG8:04557:06217
GATGGTAGGAGACACGTCGCACACGTACTCATTCGTTTCGGAAGAGACAGGTACGTTAATAGTTAATAGCGTACTTCTTTTTCTTGCTTTCGTGGTATTCTTGCTAGTTACACTAGCCATCCTTACTGCGCTTCGATTGTGTGCGTACTGCTGCAATATTGTTAACGTGAGTCTTGTAAAACCTTCTTTTTACGTTTACTCTCGTGTTAAAAATCTGAATTCTTCTAGAGTTCCTGATCTTCTGGGTCTACGCTCGTCGCGCTACCATCGATGGATCTGAGTCT
+
BBBB?BBC@EBBBBBCCBDCDCBBBBCCCECC>CBCE=CC@C?BBBDCCC?CBBBB?C=@ACC?CAECB???A<;7BBBCB1BB>AA@@;@BAA?BBB?AA?>>?A:959BBABBBB?>@A<@<@A>?=88:;>@@@<@@@@@@?@@@ACAA>>=8==<8=>:>=A>>>??BBB;??CCF5;8;8<;DDD/A??>B9A;;:;:===<4::::+:==<A<><>?=CBAA===<B=DAAABB:=>AA:=>;>=>@???@@@?=<<:95:?AAAAA<?@@AA==:;;
@ATNG8:04561:06248
GATGGTAGTATATCGCGTCGCTATCCAGAAGATCAGGAACTCTAGAAGAATTCAGATTTTTAACACGAGAGTAAACGTGAAAAGAAGGTTTTACAAGACTCACGTTAACAATATTGCAGCAGTACGCACACAATCGAAGCGCAGTAAGGATGGCTAGTGTAACTAGCAAGAATACCACGAAAGCAAGAAAAAAGAAGTACGCTATTAACTATTAACGTACCTGTCTCTTCCGAAACGAATGAGTACACACTCTCATATGACACTACCATCGATGGATCTGTCT
+
:CBBACCCC?BBCCDDCBCCCCCBC@CCC@BCCBBB?D?BGGCBBDACC@B@CBCAABAB2B@BBCCCBBBBBB>BBBEEEE;CB?C>BBB=CIIACAAACCBBB?B?CC@CCC@CCDCCCCBCCDDBBBBD?CBBB?BBBBBBBB>B?BBA?ABBBBCAA=A@AABB>BB>>>>399<<<3>==9999999%8=:>879@ABBB<>;>@@@7;7;@BBC?BB@@@BB?B@BBB>BBB?BBBBDCCBBAAAAACCCC??@BABBBB?BBBBCBB?BCCDBB>>
@ATNG8:04567:06211
GATGGTAGAGAGACTGTAGCGCACCCAGAAGATCAGGAACTCTAGAAGAATTCAGATTTTTAACACGAGAGTAAACGTAAAAAGAAGGTTTTACAAGACTCACGTTAACAATATTGCAGCAGTACGCACACAATCGAAGCGCAGTAAGGATGGCTAGTGTAACTAGCAAGAATACCACGAAAGCAAGAAAAAAGAAGTACGCTATTAACTATTAACGTACCTGTCTCTTCCGAAACGATGAGTACAGAGAGACGATATCGTCTACCACTCGTTAATCGGT
+
;;<=5::::>;;;=;;9//<<///<399;8<<<9558=.455543;7;?6:49;??@AAA2A789A<;00////(//45=>>+;;49.555&59;6<666<;5543934504<;7::556==>>CA9999945::4405<545<;;693<00)/::/0/4?9==?9883//(/8:(/3888/8893777777$7949::982227.5.5655.5422444.4<8888828488:1;34487:://///5559---85---86338/333533(.(.35(/
@ATNG8:04570:06215
GATGGTAGTGATACAGATCAGACACCAGAAAGATCAGGAACTCTAGAAGAATTCAGATTTTTTAACACGAGAGTAAACGTAAAAAGAAGGTTTTACAAGACTCAACGTTAACAATATTGCAGCAGTACGCACACAATCGAAGCGCAGTAAGGATGGACTAGTGTAACTAGCAAGAATACCACGAAAGCAAGAAAAAGAAGTACGCTATTAACTATTAAACGTACCTGTCTCTTCCGAAACGAATGAGTACTATGTAGAGCTCTATACTAATCGATGGATCTGAGTCT
+
55::5;<656;;>97=////97779.5555)44:99;:>9>>=BA==9=>9<8;;888;;;;%<6::=====888:3:366>>>)668<8<==099;15//://)///)5.44.5;;7;;>><;<<>@CBA@B:;4;?::69B@@ABAB<>:>00*000/:78:<7<<<:9943/)///(//888289:488<<<+=>7==;;///6;.5,2822+22'28?=B@=B<;;:88;6;?<6;771778=?AAA988><73377755556882777722+2955556666
@ATNG8:04574:06231
GATGGTAGTGATACAGATCAGACACCAGAAGATCAGGAACTCTAGAAGAATTCAGATTTTTAACACGAGAGTAAACGTAAAAAGAAGGTTTTACAAGACTCACGTTAACAATATTGCAGCAGTACGCACACAATCGAAGCGCAGTAAGGATGGCTAGTGTAACTAGCAAGAATACCACGAAAGCAAGAAAAAGAAGTACGCTATTAACTATTAACGTACCTGTCTCTTCCTAAACGAATGAGTACTATGTAGAGCTCTATACTACCATCGATGGATCTGAGTCT
+
4:<<5;;CDCCCCCCB=;66<<<<B=>@B?@CCB;;267:>ACAA@@BB@C@A@@:9999$73<;;BBBBCBBB>BCBBBBA0<;5:2;;;*:=?<@BBB;;6AB;@<@B?BCC@BCBBCCCBBBCCCCCCCAJAAC@CCCBBB;:7;@C;;7:AA@AB?A>??==9:19=:<>86;;88818<<7BACCC2@@;?=AA??@@B=B7;;?@=B=B>BBB=A@@??>=:?====6;<<187;;;;AAB@BBB>>>B??>><;99:;5;>>>@@B;?:::A:::D@
@ATNG8:04574:06252
GATGGTAGCTCTGATGATATCTCCAGAAGATCAGGAACTTCTAGAAGAATTCAGATTTTTTAACACGAGAGTAAACGTAAAAAGAAGGTTTTACAAGACTCACGTTAACTATATTGCAGCAGTACGCACACAATCGAAGCGCAGTAAGGATGGCTAGTGTAACTAGCAAGAATACCACGAAAAGCAAGAAAAAGAAGTACGCTATTAACTATTAAACGTACCTGTCTCTTCCGAAACGAATGAGTACGAGAGAGCACACGTGTCTACCATCGATGGATCTGAGTCT
+
889<59:=>555<<<<=B>BCBB=@@B=955;77173/0)/66::6==:?:>9==<;;;8#/(/888;<::::=29988;;;.;;394999+8886<997777..(.(.--4-.(.78333552227;A7;;6:>>?9>;8776767=;88:=A>>>@@=>:=977;;6;:/33<4882222&277266666'22+255522277061655728C7>>A@@<?===>>>5;4;67.600*0;6:=><=;::?AB?????>>;;;A8818???EBB=@??===>==<
@ATNG8:04576:06241
GATGGTAGGCGTGTGAGAGTCTGCCCAGAAGATCAGGAACTCTAGAAGAATTCAGATTTTTAACACGAGAGTAAACGTAAAAAGAAGGTTTTACAAGACTCACGTTAACAATATTGCAGCAGTACGCACACAATCGAAGCGCAGTAAGGATGGCTAGTGTAACTAGCAAGAATACCACGAAAGCAAGAAAAAGAAGTACGCTATTAACTATTAACGTACCTGTCTCTTCCGAAACGAATGAGTACCTCTCAGACGCTCGTCCTACCATCGATGGATCTGAGTCT
+
;ABCACCC?CCCCCCCCBCBBBCDD?DBB@BBBCBB?C@BBBBABB?BB@B@CFCCCCCC3C@DABCCCCCCCB;@A::999(9@;@?CDC577B6<A<CCEC?;7;===:>>>=A>>>??>>>AAAA>>>@<@CAA<>>>@@@:;7;<@@B?CCCCBBB@<@@@@@@<@B>CBC;>?8892:@>:88888(8:5;BABAAAAB:>:>@??<?<@@@@@=AA:::;;<?=BDD8@AA?BBBCBBB?BBBAADD???@@=<;9>>><?@BBBBB=@@>>>?>>>>
@ATNG8:04577:06226
GATGGTAGCTATACGTATATCTATGTACTCATTCGTTTCGGAAGAGTCAGGTACGTTAATAGTTAATAGCGTACTTCTTTTTCTTGCTTTCGTGGTATTCTTGCTAGTTACACTAGCCATCCTTACTGCGCTTCGATTGTGTGCGTACTGCTGCAATATTGTTAACGTGAGTCTTGTAAAACCTTCTTTTTACGTTTACTCTCGTGTTAAAAATCTGAATTCTTCTAGAGTTCCTGATCTTCTGGACAGAGTGTGCAGATACTACCATCGATGGATCTGAGTCT
+
5CCD@BBCBBBCBBBBCECC@@@DCCCCCCBB?ACCC>CC@C@CCCBBBC?CCCBB?B?BCCB?C?BBBBABBBC>???@?1?A>BBBB<BBBB@BDH@IC>A@BDDD@EDCCCCCC@CCC?D?CCCBCA@@?@CCC?CBBCCCBBBBBCDBBBC@CCC?BB@B@BBBCCBBCC@C@@@@7@>B<;;:::*:DAAB>BBCCCCCCDC@CCCC5CCCCD@EACC@BBBCCCC@B@CCDCDC>A@BBCCCCFCCCCBABCDDCCCBB@BBBBCCD@CAAABAB>>>
@ATNG8:04540:06267
GATGGTAGCGAGCGAGTGTGTATACCAGAAGATCAGGAACTCTAGAAGAATTCAGATTTTTAACACGAGAGTAAACGTAAAAAGAAGGTTTTACAAGACTCACGTTAACAATATTGCAGCAGTACGCACACAATCGAAGCGCAGTAAGGATGGCTGGTGTAACTAGCAAGAATACCACGAAAGCAAGAAAAAGAAGTACGCTATTAACTATTAACGTACCTGTCTCTTCCGAAACGAATGAGTACGAGAGTCAGAGCAGAGCTACCATCGATGGATCTGAGTCT
+
;@B=8=<<;>:@A@@@?@>@BBAAA<@BC?CBBB@A>@6;;@888C@CB=B?CBCBCDCC1C@CCCCDCCEECC/;;;;;;;$:5.5455506@=8=CCBDBBAA9=;00-0@@;@@BCCABBEECCBBBBCAABBC@C@AADCCB@C@ICC@BCC@CB@@=@BBABB?BD>????BBDCC=A9:4:?AAB3AA?C9:9B@@<><>?BBBC>@<<=;;:69@??@BB?B?ABC>BBC@BBBBBBBBBBC?@AEFBBAAAA???CC>ABAA@;@@CBBACDDAA?
@ATNG8:04542:06281
GATGGTAGACATATCTACTCTCTGTACTCATTCGTTTCGGAAGAGACAGGTACGTTAATAGTTAATAGCGTACTTCTTTTTCTTGCTTTCGTGGTATTCTTGCTAGTTACACTAGCCATCCTTACTGCGCTTCGATTGTGTGCGTACTGCTGCAATATTGTTAACGTGAGTCTTGTAAAAACCTTCTTTTTACGTTTACTCTCGTGTTAAAAATCTGAATTCTTCTAGAGTTCCTGATCTTCTGGTGTCGTCTATCATGTACTACCATCGATGGATCTGAGTCT
+
;>>>;BABABCCBBBCBCCCCBBDD@A@CCC@BBBB=CC?C@BBCBCBB@BCB??<??BBAA?@?AA?@@@@@A<8;777';>;@:88'5>>@@CCC@DC<??ABBB?ACCC>===;@@@:@:?>>>A;;;9@@AA;@@@@@??@>>>>A@@@@<AAA<AA<A=@????>>>A:>=====+<:>48////(/9///(..5/./7===17777)5797@<@<??;@===>>?;?=@@?<::-//<7<@=AA>>>>>>???@@@A>>:>>><>>?;A@>>>?@??>
@ATNG8:04544:06292
GATGGTAGACACGTGTGCTCTCTCGTACTCATTCGTTTCGGAAGAGACAGGTACGTTAATAGTTAATAGCGTACTTCTTTTTCTTGCTTTCGTGGTATTTCTTGCTAGTTACACTAGCCATCCTTACTGCGCTTCGATTGTGTGCGTACTGCTGCAATATTGTTAACGTGAGTCTTGTAAAACCTTCTTTTTACGTTTACTCTCGTGTTAAAAATCTGAATTCTTCTAGAGTTCCTGATCTTCTGGACAGAGTGTGCAGATACTACCATCGATGGATCTGAGTCT
+
<CBD?A@<@=A:96=;;;;<<<<<<<<<><<=:?BCC>CD@D?BB=A@@@4955587<6;;AA;A=A::9A?:9;6=@???29>6A???;?AAA9?:00*00+00//8839788=9==>886;?<?@@@>>>@=A@@@=@@@@@@A@@@ABB;:;?;===<@@:>;>??>>>@@@;@====2=:A8<<<<<+<><>=7>A@???B>>>:=CBF/B888@<@=BC;@@AA==>=D=BAA???<???<@@AA@@?>>>A>>==B>>==8=@888BD<@>>>B@@>>>
@ATNG8:04545:06267
GATGGTAGCTCTGCTCTGACTCTCGTACTCATTCGTTTCGGAAGAGACAGGTACGTTAATAGTTAATAGCGTACTTCTTTTTCTTGCTTTCGTGGTATTCTTGCTAGTTACACTAGCCATCCTTACTGCGCTTCGATTGTGTGCGTACTGCTGCAATATTGTTAACGTGAGTCTTGTAAAACCTTCTTTTTACGTTTACTCTCGTGTTAAAAATCTGAATTCTTCTAGAGTTCCTGATCTTCTGGATACACTCATGTGCACCTACCATCGATGGATCTGGAGTCT
+
DDBC?DBBCDCCBBBBBCCCEEBDDBBBCCCB?B@@@<AC@C@CCBCCCC@CCCFD@D@DCCC@E?CCCCBBBCD@CCCCC3CCAEBBB>BBCFBCCCADG@AA@CDE@CBBBDDDD@CBB?B?CCDBDBBB?CCBB@CCCBBBCCCBBBBABAC?DDD@AA>A?CCCCCCCCC@BCDGG=D@B?@AAAA,ABAAA>BDECCBBBCC@DDDD2BBBBC@E@CC?BCCCCBC@C?CABBDD?C@C@CCDBBBCCABABBCCC?B@@<@@@@ABA>AAA??;?@:99
@ATNG8:04545:06284
GATGGTAGTATATCGCGTCGCTATCCAGAAGATCAGGAACTCTAGAAGAATTCAGATTTTTAAGCACGAGAGTAAACGTAAAAAGAAGGTTTTACAAGACTCACGTTAACAATATTGCAGCAGTACGCCACACAATCGAAGCGCAGTAAGGATGGCTAGTGTAACTAGCAAGAATACCACGAAAGCAAGAAAAAAGAAGTACGCTATTAACTATTAAACGTACCTGTCTCTTCCGAAACGAATGAGTACACATCGTCGTGTCGTGCTACCATCGATGGATCTGAGTCT
+
;4;4.449:455<555;;;;;=@@>89;9.5=9<9;6;7<==?@;B?B>;>7;98:::99'7)//7:9544449904555@@@+6666:>>>/:5504:;8866//)/4//(/6818;:366=::;//)/:///6:99;.45<<<=>>:><=A<755499444.44:::;75524<<666///(///(//////#/717779773334969333(..'../9;5;=5554<383:8808::5:9/////899;///999=555:998//)/666779:933/6/////
@ATNG8:04553:06294
GATGGTAGGACGAGCGTCTGAGAGGTACTCATTCGTTTCGGAAGAGACAGGTACGTTTAATAGTTAATAGCGTAACTTCTTTTTCTTTGCTTTCGTGGTATTCTTGCTAGTTACACTAGCCATCCTTACTGCGCTTCGATTGTGTGCGTACTGCTGCAATATTGTTAACGTGAGTCTTGTAAAAACCTTCTTTTTACGTTTACTCTCGTGTTAAAATCTGAATTCTTCTAGAGTTCCTGATCTTCTGGGCAGACTCTCACACGCCTACCATCGATGGATCTGAGTCT
+
;<==8<<:39445944445<:=;=.5555599.9<>A<BB@E@;;;;9@C@CAAA@@,:45::>2:4995;9;969;499999(9::4566@6BB@<9959.5:;555::;:BBBBBABE@CBC=@=BBBACCBB?@@AB@ICCBBA@A@@A@000<@:000<??6?6?@A996>=<4959999(94=2:9EEB(99955)55=9<<;955.555&4////)/279)//94//7)/)/::9//+5<>>5>666====?<<<@9925:=8=>>>@<@;?000>0/9?=
@ATNG8:04554:06271
GATGGTAGCATCATGCATATCTCACCAGAAGATCAGGAACTCTAGAAGAATTCAGATTTTTAACACGAGAGTAAACGTAAAAAGAAGGTTTTACAAGACTCACGTTAACAATATTGCAGCAGTACGCACACAATCGAAGCGCAGTAAGGATGGCTAGTGTAACTAGCAAGAATACCACGAAAGCAAGAAAAAAGAAGTACGCTATTAACTATTAACGTACCTGTCTCTTCCGAAACGAATGAGTACGAGAGTCAGAGCAGAGCTACCATCGATGGATCTGAGTCT
+
4:;;8==<::;556;A@BA@@@BDD:=BA??:>@99.4388:ABBF@AB?B@98399999+:/47BBBBA@:99*3999===,=@;><CCC;DCC@DABACD@@@8;5;C>A@@<@@AABBBBBCBBACCCC@C@AAAE;;;DCBB?CAC@@?@CCCCCDC?BBBCBB@BB?AAB?BAA@B:A??;?AAAAA(??<?A>@>>=;:5:9:9;<2<6;<A@@=@@BBBBB?C?ABA=@@@>???BFCCCCCCBBBBCCBAAAABBAAB>==>>;;@>A???BBCCCC
@ATNG8:04558:06295
TATGGTAGCGCACACATAGATACAGTACTCATTCGTTTCGGAAGAGACAGGTACGTTAATAGTTAATAGCGTACTTCTTTTTCTTGCTTTCGTGGTATTCTTGCTAGTTACACTAGCCATCCTTACTGCGCTTCGATTGTGTGCGTACTGCTGCAATATTGTTAGCGTGAGCCTTGTAAAACCTTCTTTTTACGTTTACTCTCGTGTTAAAAATCTGAATTCTTCTAGAGTTCCTGATCTTCTGGGATGTGTGCGCAGTGCCTACCATCGATGGATCTGAGTCT
+
?000)///::<==BBBBBCBBBBBBCBA@B:96:BCC?CJACABCBBBCC@CCCBB?B@CDDD@C@CC:;:B@@@?DBBBC2AA?CCBC>CCCC9:;C?CB?AABCCFACBBDCCCD@CBB@BAEAAABBCB?CCCC@BBBBCBBBCDCCBBCCGBDFDABB@BBBCCCC@@?A@CBBBB9A=?9:;;;;*:BCCD>BCBBBBBCCC@CCEC5BBBBA=A>;;:;BCECCCAC@CBBCDD@CBCD>C:;;BBBBCCC@@@B@B@A?ABBBCDE@BBCCCCCABB
@ATNG8:04559:06261
GATAGGCGAGAGTGAGACGCAGTACTCATTCGTTTCGGAAGAGACAGGTACGTTAATAGTTAATAGCGTACTTCTTTTTCTTGCTTTCGTGGTATTCTTGCTAGTTACACTAGCCATCCTTACTGCGCTTCGATTGTGTGCGTACTGCTGCAATATTGTTAACGTGAGTCTTGTAAAACCTTCTTTTTACGTTTACTCTCGTGTTAAAATCTGAATTCTTCTAGAGTTCCTGATCTTCTGGTATACACACTCGCTCGCTACCATCGATGGATCTGAGTCT
+
;=>CC@CCBBBCCBBBCCCCCCCBBBC::7:@@A<BC@C@CDDCBBB@BBACC@D?BBCC@C@CCCBBBB=C;??===+?;>BBCB<BCED@CCB>@@=???BBB?BCBBBCBB>A=A7;8;AAAD;;;7;>>?;>==??=>=A@AA@@@@B:>>>=>><>7;;???BB==:::8AA2=:>9@@@@@/>@677)//////<<8<0867'2799939276388888884937;>>>?7;9<7=<<=@@A@@>>>??;;777=9@=;;;AA=???A>>>>A@
@ATNG8:04561:06284
GATGGTAGCTCTGCTCTGACTCTCGTACTCATTCGTTTCGGAAGAGACAGGTACGTTAATAAGTTAATAGCGTACTTCTTTTTCTTGCTTTCGTGGTATTCTTGCTAGTTACACTAGCCATCCTTACTGCGCTTCGATTGTGTGCGTACTGCTGCAATATTGTTAACGTGAGTCTTGTAAAACCTTCTTTTTACGTTTACTCTCGTGTTAAAAATCTGAATTCTTCTAGAGTTCCTGATCTTCTGGTGTCGTCTATCATGTACTACCATCGATGGATCTGAGTCT
+
6A??:BBDDD@BCBBBCCCCCCCCBBCCCCAA?ADDD;BB?C@CABBDCC@CCCCDAC@CC?CC@E@CCCCCBBBB=:::::*9A9?BBB>CBCC@CCDBDC@AABDEG@BBBBBBCC@CBB?B@CCCBCBBB?BBBC?CBBCCCCCBBBCCBBBB=BCC?CD?C?@@ACCCECC?CCDDD<C@C>BBDDE5CCAAA=ABBCCCBBAA4;;;;*;AABB@C@DD@BBBBBCD?C?CCCCBB?BBC@CEDCBBBCCCBBBDDCCC@?<?@@@CCD?CABACCBAAA
@ATNG8:04562:06262
GATGGTAGCTCACGTACGTCTACTTCATTCGTTTCGGAAGAGACAGGTACGTTAATAGTTAATTAGCGGTACTTCTTTTTCCTTGCTTTCGTGGTATTCTTGCTAGTTACACTAGCCATCCTTACTGCGCTTCGATTGTGTGCGTACTGCTGCAATATTGTTAACGTGAGTCTTGTAAAACCTTCTTTTTACGTTTACTCTCGTGTTAAAAAATCTGAATTCTTCTAGAGTTCCTGATCTTCTGGTAGAGCGTGCATATATCTACCATCGATGGATCTGAGTCT
+
A;==266665ABA;;6>>BDBB<;6;@@9;:9;4<<8<8<=9595:08=?;;@=9B@;;8=8<6<73/(////5/////$/)/)4338(33::745/58806/////(///9334;7;<<7;5988899:?7@BBB>BBA@?>>:77>555;99;65665@=A=BB//0=000685333)527288889*779<=188922227=;/88887$588::7;9<<7::::::=8=454::::-333-38:9;<;;;<=<<==<:::<6:::887869334<<====
@ATNG8:04565:06269
GATGGTAGCGAGCGAGTGTGATACCAGAAGATCAGGAACTCTAGAAGAATTCAGATTTTTAACTTCGAGAGTAAACGTAAAAAGAAGGTTTTACAAGACTCACGTTAACAATATTGCAGCAGTACGCACACAATCGAAGCGCAGTAAGGATGGCTAGTGTAACTAGCAAGAATACCACGAAAGCAAGAAAAAAGAAGTACGCTATTAACTATTAACGTACCTGTCTCTTCCGAAACGAATGAGTACGAGAGTCAGAGCAGAGCTACCATCGATGGATCTGAGTCT
+
/899<AAAACC@?@CBCCCBBAAA@BBAIGECDCC@B@BCB<;;D@CC?B?;;997<;<,8:8927<ABBBBCD>BAAA@@@0?B@C?CCC:CDD@CBCCCCC999;ADDACBB@CFEC@@AKFHCCDCCCC@CEBB@B@B><>;:4;8;99055558:883::444;348<798399=<<5;8819<<<<;%;;5;799=;@<=<A<@@>=:>5:;@@@<@@@AAAB@C?CBD=A::89?CDECA@ACCAAACCABBBBBBBBBA@AAA<<<C?CCBBBBBBBB
@ATNG8:04566:06292
GATGGTAGAGTATCATGTGTATCTCCAGAAGATCAGGAACTCTAGAAGAATTCAGATTTTTAACACGAGAGTAAACGTAAAAAGAAGGTTTTACAAGACTCACGTTAACAATATTGCAGCAGTACGCACACAATCGAAGCGCAGTAAGGATGGCTAGTGTAACTAGCAAGAATACCACGAAAGCAAGAAAAAGAAGTACGCTATTAACTATTAACGTACCTGTCTCTTCCGAAACGAATGAGTACTAGAGAGCACACGTGTCTACCATCGATGGATCTGAGTCT
+
:<@>:AA<CAB9566<=<@@B955:399939::9:9.9444:666>;??<@:<<>::;;;*9=:AB<BACBCEE>BCCCCCC3AA?A@CGE=DDC@B@B@@@@;;6;?AC?BDB?BBBBBCCC@@@BDCCEDACC@@=@BBBCCCCAD@C;:;;CCCCCCD@CCCAAA@CC@CCB<??:9929@A@BBDDD2BB?BBBBBBCCE?B>B=?>6;5;>BBB@BDBBACB@D@CCC?CCC?ABCBBBBCCCBC:::AAAAAABAA@?>7><<<@AA;8<77552225
@ATNG8:04566:06302
GATAGCTCTGCTCTGACTCTCGTACTCATTCGTTTCGGAAGAGACAGGTACGTTAATAGTTAATAGCGTACTTCTTTTTTCTTGCTTTCGTGGTATTCTTGCTAGTTACACTAGCTATCCTTACTGCGCTTCGATTGTGTGCGTACTGCTCAATATTGTTAACGTGAGTCTTGTAAAACCTTCTTTTTACGTTTACTCTCGTGTTAAAAAATCTGAATTCTTCTAGAGTTCCTGATCTTCTGGGCTGCGCTGATATGCGCTACCATCGATGGATCTGAGTCT
+
4445=:;;???=;;;=;;;@<<==<=<5505;<<4<<7<8545;;<:5:=9;;6;8<<<=5;4;999955558544444#4;.4499094556;994994555::?:?===?C>AAA::8:?CCBBDCBB>BBBB?CBC<;;@@ABBCB@A@<000600*0+48BC@>9@<,//777+74>:5999:(:==?D?BB>EA<<555.55555#44499495;:7;>>>?:<.4.443>:=8<999)9555:;;<=666<=<<;55.59:==>>:B959==;733
@ATNG8:04568:06289
GATGGTAGCTATACGTATATCTATGTACTCATTCGTTTCGGAAGAGACAGGTACGTTAATAGTTAATAGCGTACTTCTTTTTCTTGCTTTCGTGGTATTCTTGCTAGTTACACTAGCCATCCTTACTGCGCTTCGATTGTGTGCGTACTGCTGCAATATTGTTAACGTGAGTCTTGTAAAACCTTCTTTTTACGTTTACTCTCGTGTTAAAAATCTGAATTCTTCTAGAGTTCCTGATCTTCTGGGTGTATCAGCGAGTATCTACATCGATGGATCTGAGTCT
+
6BBD@CCBBB@BACBCBCCCDCBBBBBBCCAA>ABBC=CCAC@CECCBAA@CCCBA?A?CBBB?C?BBABBCCGC?AAAAA2AB@BBBD=BBBB?BBC>BB>>>?BA@>ABBCDBBB?@>A9=9>??>;:8:=@@@B8;;>@@@@@@@ABCAA==:<>=:>A<A:>=??===88159@CC2@;A599:::*8::9;1979655>>==08786'2775A6A;AA:AAAA=>>=A:?@@;;<-//:>6777AAAAAABB>>>?@@;6799///95:<=??BA>>>
@ATNG8:04569:06309
GATGGTAGGAGACACGTCGCACACGTACTCATTCGTTTCGGAAGAGACAGGTACGTTAATAGTTAATGCGTACTTCTTTTTCTTGCTTTCGTGGTATTCTTGCTAGTTACACTAGCCATCCTTACTGCGCTTCGATTGTGTGCGTACTGCTGCAATATTGTTAACGTGAGTCTTGTAAAACCTTCTTTTTACGTTTACTCTCGTGTTAAAAATCTGAATTCTTCTAGAGTTCCTGATCTTCTGGTGAGATATGCATGATGCTACCATCGATGGATCTGAGTCT
+
;CAB@ACB@CCBBBCCCBBBCCCCCBBCCCCJBGCCC>BC?C@BBBCCBB@CBBBC@C@CCBB?BA??@CBBAA:99999):?9=9991:BCB8BBB?@@599><AB@BB>A@ABC?CBB=B?B@@@BCBB@B>>>;=>>CBB@??A<<;@@@@;<<<;AA9>;>?=?@BA>>:<=?=<-<5A577555(5777909777ADA?>><CCDC*889:=.7.7>;?BBCCCD=A>=@BBCC799??BAAAA>=AAA>BBBBBBB?A?B???B??:??;;;>?>A>
@ATNG8:04570:06264
GATGGTAGTGTCAGTGCGCGTCGTCCAGAAGATCAGGAACTCTAGAAGAATTCAGATTTTTAACACGAGAGTAAACGTAAAAAGAAGGTTTTACAAGACTCACGTTAACAATATTGCAGCAGTACGCACACAATCGAAGCGCAGTAAGGATGGCTAGTGTAACTAGCAAGAATACCACGAAGCAAGAAAAAAGAAGTACGCTATTAACTATTAACGTACCTGTCTCTTCCGAAACGAATGAGTACGAGAGAGCACACGTGTCTACCATCGATGGATCTGAGTCT
+
45=>:BCCC??@@;=6C@DDBBCBB?BGJ@CC;;;;5;<A@AAACC@CC@B>@>>9999:)96<=?A>?@:;;<3<;99:::'9;<<.555&5;;5<C;<<=CCB?B@BA<@@@=@AB@@@AAAB;;;BBBA>AB;;8:B@AAAAH>@?@00,0@==@AAA>??????=@A=@@=10000*//;6//////$798373::88750526678)/(/3:00+:93>ABB@B>???8<<;/77?;<<BBBABAAABBBBBB???>=8818;;;;AB=BC@@=>=@A@
@ATNG8:04578:06292
GATGGTAGGACGAGCGTCTGAGAGGTACTCATTCGTTTCGGAAGAGACAGGTACGTTAATAGTTAATAGCGTACTTCTTTTTCTTGCTTTCGTGGTATTCTTGCTAGTTACACTAGCCATCCTTACTGCGCTTCGATTGTGTGCGTACTGCTGCAATATTGTTAACGTGAGTCTTGTAAAACCTTCTTTTTACGTTTACTCTCGTGTTAAAAATCTGAATTCTTCTAGAGTTCCTGATCTTCTGGATATGAGTGACTCGTGCTACCATCGATGGATCTGAGTCT
+
5:@@?BCC@CCBCB@BCBCBBCCC?BBDCDCC?CDDD>CC?B@BBBCCCC=CCCCG?C?CCCC?C@CCCCCCCCC?CBDDD3CB@CBBB=BCBB?BDDABB?AA@BCD@BBCCBBBB?CCD?B@CBAAB@@?@CDCC?CDCBBCCCBBBCDDCBB>BBB?BC?B?BCDDCDBBB@CCCDD<C@C?AABCB0BBBBB>BBCCCCCCCC?BCCC5BBBBB>B@CC?CBCABAA@C@CAABCD?BBC@CCECBBBBB@@@BCA@AC@@=@AAABCD@C???BBA999
@ATNG8:04579:06261
GATGGTAGCGAGCGAGTGTGTATACCAGAAGATCAGGAACTCTAGAAGAATTCAGATTTTTAACACGAGAGTAAACGTAAAAAGAAGGTTTTACAAGACTCACGTTTAACAATATTGCAGCAGTACGCACACAATCGAAGCGCAGTAAGGATGGCTAGTGTAACTAGCAAGAATACCACGAAAGCAAGAAAAAAGAAGTACGCTATTAACTATTAACGTACCTGTCTCTTCCGAAACGAATGAGTACTGCGTCTCACTCTCGCCTACCATCGATGGATCTGAGTCT
+
<BBB?CCCDCCBBBBDDEFCCCCCC@CBB?BBAA:::;@CCCBCBB=@@<?<?BBDDDDD5G>BBCCC:::CCD<AA@@@@@,@A=@ADEF<;;:@BBBCAAA;9:.;>@?9@??;;>BCDCCCCD;;;DCEEABBAA?ACBABBBC@CAC;;9;CCCBBBB?BBBBAA>AA<??A<??BDB=A@@;::9999%9?<>?=?BBB?><>?BBBC?B?B@CA@=@B@@@BB?B@CBC?CAA?@BDCCCCBAAA;;;A@@@CBACC@CCBABAABBBC>A@AAA;::BC
@ATNG8:04581:06296
GATGGTAGTGATACAGATCAGACACCAGAAGATCAGGAACTCTAGAAGAATCAGATTTTTAACACGAGAGTAAACGTAAAAAGAAGGTTTTTACAAGACTCACGTTTAACAATATTGCAGCAGTACGCACACAATCGAAGCGCAGTAAGGATGGCTAGTGTAACTAGCAAGAATACCACGAAATGCAAGAAAAAAGAAGTTACGCTATTAACTATTAACGTACCTGTCTCTTCCGAAACGATGAGTACCTCTCAGACGCTCGTCCTCCATCGATGGATCTGAGTCT
+
;>BB666BBCEDCCCCCC>ABBB>?<BBB?;;@?>>5:649599/:6;;+//66/3333$388@>BAAB@BB@2989::::)9<7<.5555$5;;.56;9<<>555057;;9;;;8;;::;=<;;<;;;?==<:CB@@=>::9>>??;@=B@?<@===?0//69995557>:48;;6:77:>*////)////0/%/989;6@@==???:?;AAAA<A:88;;?;??99:<=9:8=<>8=0/-5--/88168:<=@;;==32225.22+22..5..(.68668==55
@ATNG8:04583:06261
GATGGTAGGACGAGCGTCTGAGAGGTACTCATTCGTTTCGGAAGAGACAGGTACGTTAATAGTTAATAGCGTACTTCTTTTTCTTGCTTTCGTGGTATTCTTGCTAGTTACACTAGCCATCCTTACTGCGCTTCGATTGTGTGCGTACTGCTGCAATATTGTTAACGTGAGTCTTGTAAAACCTTCTTTTTACGTTTACTCTCGTGTTAAAAATCTGAATTCTTCTAGAGTTCCTGATCTTCGTGTCTGATCTGTATCACTACCATCGATGGATCTGAGTCT
+
789<699<8<<55599:<<@@AAB>@@@;;<;4;;;;0:?4:459BB?;@?@?;CC=A=ABCB@CBCCCCBCCEF?CBDDD5CD@CBBB=BCBC@CGGACC@AAACCF;;;DCCCCC@BAA=@>BCCB;;;;5;A;;7<;BBBBBBDCCCCCEBB@EDD?BA?A=@@;;;BBBA>BBBBB8B@C?AAIII5BBCCD>AACIBAABBB=@@@>,>;;9949;?@=@=@==00,0;=>??AA<@@:99@??AB@AAB@@@;:;:A=AAAAABB=B????>??@=
@ATNG8:04535:06345
GATGGTAGCGAGCGAGTGTGTATACCAGAAGATCATGAACTCTAGAAGAATTCAGATTTTTAACACGAGAGTAAACGTAAAAAGAAGGTTTTACAAGACTCACGTTTAACAATATTGCAGCAGTACGCACACAATCGAAGCGCAGTAAGGATGGCTAGTGTAACTAGCAAGAATACCACGAAAGCAAGAAAAAGAAGTACGCTATTAACTATTAACGTACCTGTCTCTTCCGAAACGAATGAGTACAGAGAGTACGATATGTCTACCATCGATGGATCTGAGTCT
+
:A==<ADBDBCABBCDCCBBBBCCCADCC?CCCCCAAA?BCDEFA@>AC?A=@<A;;;;:);2<9BCBBDDBBB>BA@@CDC5CDAL@BBB<BBC@CB;<<CB;;;):<@@@CBB?BBCCCCBBBDDCBCCCD@CCAA?ACCCDCAB@C@::;@BCCCFCCC@CCCCCC>AB@BBB?CBBBA:@A@9??@@@2AB?BBBBBCBBB?B?BAAA<>9>>AA@<@B;;;@A@C@CCC=CCC>AABBCCCBBBBBBBBCBBBCBA@@@8879CCCEAB?BBBBBBB@;;
@ATNG8:04538:06339
GATGGTAGACACGTGTGCTCTCTCGTACTCATTCGTTTCGGAAGAGACAGGTACGTTAATAGTTAATAGCGTACTTCTTTTTCTTGCTTCGTGGTATTCTTGCTAGTTACACTAGCCATCCTTACTGCGCTTCGATTGTGTGCGTACTGCTGCAATATTGTTAACGTGAGTCTTGTAAAACCTTCTTTTTACGTTTACTCTCGTGTTAAAAATCTGAATTCTTCTAGAGTTCCTGATCTTCTGGGTCTCTCTCTCACGCACTACCATCGATGGATCTGAGTCT
+
<B>E@CA:4455:::569==A=;59@:::;:@=@@@D>?><A;00/<<<?;?A:9:4713;994:8;8:8><=8;277777$331733.3;;=8==;59=0//;888:?BBBB@>=:=BB=B=A?@>>>::7;@?B7<;;;????@@@@A>>>B=@@B:>><@<@@@@A?<;;:;;;CC2A59477999)88669)//6/..7756+5222$26622,26AA6@865///5;057>989)//660666;?<9;:@@@A@??@?@<?@@@A@@;>>@@@;;:=>
@ATNG8:04539:06346
GATGGTAGTGTGTCTCTGAGAGTTGTACTCATTCGTTTCGGAAGAGACAGGTACGTTAATAGTTAATAGCGTACTTCTTTTTCTTGCTTTCGTGGTATTCTTGCTAGTTACACTAGCCATCCTTACTGCGCTTCGATTGTGTGCGTACTGCTGCAATATTGTTAACGTGAGTCTTGTAAAACCTTCTTTTTACGTTTACTCTCGTGTTAAAAATCTGAATTCTTCTAGAGTTCCTGATCTTCTGGATAGCGACGCGATATACTACCATCGATGGATCTGAGTCT
+
5AAA?BCBBB9:;BBBBCCCCBB@BBBAABAA>AABC>CC?C?BBBCBBC?BBB@@;A=BCCDAEACCCCCCBBB@BBCCC5BC@CBBHGDCCD@CCC?CB?;;;CCCACDEDDCCC@CCC@B?CDDDDDBB?BCCC?CCCCCCCCCCCABABBB@BCC?BB?@?ABBBBDDCC@BBBBB9B=B>BBBBA0@ABBB=C;;<BCBBCBABIKGGEBCBB?A@CC@DCCCCBB@C@BCCBBB?AAC@CCCBCCDCCCCCDBBBCB;:7::99BBD?C@@@BBB:::
@ATNG8:04541:06353
GATGGTAGAGTATCATGTGTATCTCCAGAAGATCAGGAACTCTAGAAGAATTCAGATTTTTAACACGAGAGTAAACGTAAAAAGAAGGTTTTACAAGACTCACGTTTAACAATATTGCAGCAGTACGCACACAATCGAAGCGCAGTAAGGATGGCTAGTGTAACTAGCAAGAATACCACGAAAGCAAGAAAAAAGAAGTACGCTATTAACTATTAACGTACCTGTCTCTTCCGAAACGAATGAGTACACATCGTCGTGTCGTGCTACCATCGATGGATCTGAGTCT
+
5<CC?EBBBBBCCCCCCBAB@AACC@CCC@CCCABA8;7;AABBBD?BB@B?CCBBABAB2C=ABAAACC;:;B;B;;9@@@0BC@@:>>>2CDC?B@;;;B@::;(9<BA=BAA>ABBBDBCCCBBBAABCCACBBB?BBDCCCCC?C@CCC?BCCCCCCB>AACDBB>@B?AAA=ABDDC=A@>;999999%9<;<><BBBBFD?C>A=@@<@<??B;;8;BABAAA@C?ABB=ABB?AAACBBBBBCBBAABECBBCBC@@A::9:DDDCCC?C?@@FCBCBB
@ATNG8:04546:06343
GATGGTAGAGAGACTGTAGCGCACCCAGAAGATCAGGAACTCTAGAAGAATTCAGATTTTTAACACGAGAGTAAACGTAAAAAGAAGGTTTTACAAGACTCACGTTAACAATATTGCAGCAGTACGCACACAATCGAAGCGCAGTAAGGATGGCTAGTGTAACTAGCAAGAATACCACGAAAGCAAGAAAAAGAAGTACGCTATTAACTATTAACGTACCTGTCTCTTCCGAAACGAATGAGTACGATGAGATCTCGTGTGCTACCATCGATGGATCTGAGTCT
+
>>>>9<<=BCCBCCCCDDBBBCDDD?CCD?CBBBCE@E>@@BCCBB?BC@B@BB>>@CFC3C?BBBBBA@@999,:@;;;;;$9>7;.555&5>?9?C>CCCCCC@C@BB?BBB?BAAABBBCGCBCBCBBB@BB@A?ACCCDCCC?C@C:;8;AABBBBB@CCCCAC@CC?:::@CBBBD=A??:=>???1?B?CBBBB@>>>=A<@;;;=A=??BAA>@@A@@@A;=8999/8?=8?BBBBBBBBBCCBC?;;886::==???<>>BA@?B@BBBBBBBBCC
@ATNG8:04550:06316
GATGGTAGTGTCAGTGCGCGTCGTCCAGAAGATCAGGAACTCTAGAAGAATTCAGATTTTTAACACGAGAGTTAACGTAAAAAGAAGGTTTTACAAGACTCACGTTAACAATATTGCAGCAGTACGCACACAATCGAAGCGCAGTAAGGATGGCTAGTGTAACTAGCAAGAATACCACGAAAGCAAGAAAAAGAAGTACGCTATTAACTATTAACGTACCTGTCTCTTCCGAAACGAATGAGTACTACTCTCAGAGACACACTACCATCGATGGATCTGAGTCT
+
55:C@CBBBDDCDBBBCCCCCCDDD?CCDADCB@@C?B?BBCAA@@>@B@C?BBDBBAAA2B?BBBCBBABB;><=BBCCCC5CC@C@CCC;CDDBDCCCCEEBA>B?BB?BBB@CBCCDDCCCCC@@@CCC@CCCC?B@??CBCC>C@BAA?BCDCCCBB?BBBBBB?BC?999;>>999,9>><AEFDD2BC?C::9BBBBC:>:==??7968@AAA?BC???BB@B?BCC>CBD?BBBCCCCCCCCCBBBCAAACB>>@@==:>AA@??C?CBABCAAABB
@ATNG8:04554:06315
GATGGTAGGCACTGCGCACACATCCCAGAAGATCAGGAACTCTAGAAGAATTCAGATTTTTAACACGAGAGTAAACGTAAAAAGAAGGTTTTACAAGACTCACGTTAACAATATTGCAGCAGTACGCACACAATCGAAGCGCAGTAAGGATGGCTAGTGTAACTAGCAAGAATACCACGAAAGCAAGAAAAAGAAGTACGCTATTAACTATTAACGTACCTGTCTCTTCCGAAACGAATGAGTACACACTCTCATATGACACTACCATCGATGGATCTGAGTCT
+
<>@>:>BB86666CBCCCCCCBBBC>CCC@CCB@::6;7;;CBDDC@BC@C@CDBBBCCC3C?BBBBBBAA998-9@:;;;;';C<>===<2@B@=AAAABCC;;:;@BB?CAA>AAAABCCCCCCDDBBBB@DCBA?BCCBBBAA>@?A@A>BCCCBBBC?BBBBBB@CC?999>@AAAA;AAA>ACCDC3BB@A;;;@AAAA<?8;;AA;@<;;@@?<?B???AB?B?CFE>CAA>ABECBBBBB@??BB>>>A>BBBBBAAA>ABBCCBB?BBBBB???BB
@ATNG8:04555:06357
GATGGTAGTGCGTGAGAGAGAGACCCAGAAGATCAGGAACTCTAGAAGAATTCAGATTTTAACACGAGAGTAACGTAAAAGAAGGTTTACAAGACTCACGTTAACAATATTGCAGCAGTACGCACACAATCGAAGCGCAGTAAGGATGGCTAGTGTAACTAGCAAGAATACCACGAAAGCAAGAAAAAGAAGTACGCTATTAACTATTAACGTACCTGTCTCTTCCGAAACGAATGAGTACTACTCTCAGAGACACACTACCATCGATGGATCTGAGTCT
+
55668<?DB>CCCCCCCCGCCCCCC>CBB@BCEDDC?B@BBBCCBA=AA?B>?A?799:-39?ADB@???//*/:::<<0@?:@5::.;AB=BAAAGCCCC<A=?@=@BB?BBBABDFCCCCBBCBBB@CBAB@BAABBCCB?C@CBB?BBCBBBBC@BBBBBB?BB?ABB=??@A@7@0000@AAA0@@=??@?DCAAB<B<>>>C=B=B?B;;7;@@AABA>A>::9/9:93:AA>?>>?@@AAABABB???BBBD=>><@CB@@>B?BAAAA99:BC
@ATNG8:04556:06325
TATGGTAGTGCGTGAGAGAGAGACCCAGAAGATCAGGAACTCTAGAAGAATTCAGATTTTTAACACGAGAGTAAACGTAAAAAGAAGGTTTTACAAGACTCACGTTAACAATATTGCAGCAGTACGCACACAATCGAAGCGCAGTAAGGATGGCTAGTGTAACTAGCAAGAATACCACGAAAGCAAGAAAAAGAAGTACGCTATTAACTATTAACGTACCTGTCTCTTCCGAAACGAATGAGTACACATCGTCGTGTCGTGCTACCATCGATGGCATCTGAGTCT
+
>B=B9;;@=<<<;;;555><=555:3:<>:====BB@B9B<BA996=?@;A;>?>AB>>>+=7;;;;666;9;<25555555$55.56=<=2=>?<??C=ABBAA=A8:9<?==4:<?<BBBBBBB;:9>9925944.4<:956@@<BABCB?CBBABCCC@CCCBBA?A@=@?;/78<<<3987,7?;@=+=>8::888877;/702777288:=@A@=ABAADCC<@<@>@9<00+0000007877333354<>8777////538---555(--5569::<;:
@ATNG8:04557:06342
GATGGTAGGACGAGCGTCTGAGAGGTACTCATTCGTTTCGGAAGAGACAGGTACGTTAATAGTTAAATAGCGTACTTCTTTTTCTTGCTTTCGTGGTATTCTTGCTAGTTACACTAGCCATCCTTACTGCGCTTCGATTGTGTGCGTACTGCTGCAATATTGTTAACGTGAGTCTTGTAAAACCTTCTTTTTACGTTTACTCTCGTGTTAAAAATCTGAATTCTTCTAGAGTTCCTGATCTTCTGGTGTCTGATCTGTATCACTACCATCGATGGATCTGAGTCT
+
?@997:::5>@@B;;;?@CBDCGE@BBBBB;;5;::9(4<8=3:;;==>>:=<<@@:?;;@BB5;;0<;9<=<;9>755555$4<6;9@@6>95916>A==B:9:@?@D@BCBCCCBE>B@@=@=AB@@@A@B?BCCC@CCCBBBBBBDDDGCDBB?@@@=AA5;5;;@?BBBBC?BBBBB<B>C=;;<;;*;AAAC>BACHCHCBAA5;;;;*;AA;;7;>AC@CBCBBBDAD@DABCBA?AAB?BBBCCCCDCGCCCBBBCCAA>B<;;@@B@C;:;CCBECC
@ATNG8:04560:06326
GATGGTAGCACACGAGATCTCATCGTACTCATTCGTTTCGGAAGAGACAGGTACGTTAATAGTTAATAGCGTACTTCTTTTTCTTGCTTTTCGTGGTATTCTTGCTAGTTACACTAGCCATCCTTACTCGCGCTTCGATTGTGTGCGTACTGCTGCAATATTGTTAACGTGAGTCTTGTAAAACCTTCTTTTTACGTTTAACTCTTCGTGTTTAAAAATCTTGAATTCTTACTAGAGTTCCTGATCTTCTGGTGAGATGATGCATGATGCTACCATCGATGATCTGAGTCT
+
:@44.49;94566?@@CCCCBA;;A@;;;;;>:;;AA695.5.59955;;25999:5;7;;;:9>9<<=<<<<9949:999)99388887+7;33-333-3939:;9878;3338;::<<=8384//////.77,2278289899>885;:::9///(/.50584=:9<<<<<>><17////(/)/)/6667)7@@@@2=6;:::4:@?===)8889(8::4::499<=9===>=<=<;@6;:;@DD==::6//-22,,--,,9---97335<05/--6--.7769563;9
@ATNG8:04563:06354
GATGGTAGCGAGCGAGTGTGTATACCAGAAGATCAGGAACTCTAGAAGAATTCAGATTTTTAACACGAGAGTAAACGTAAAAAGAATGGTTTTACAAGTACTCACGTTTAACAATACTGCAGCAGTACGCACACAATCGAATCGCAGTAAGGATGGCTAGTGTAACTAGCAAGAATACCACGAAAGCAAGAAAAAAGAAGTTACGCTATTAACTATTAACGTACCTGTCTCTTCCGAAACGAATGAGTACTGCGTCTCACTCTCGCCTACCATCGATGGATCTGAGTCT
+
5BCD?GCB;:6=BBCCCCDCCCBAA@CCC?A9;:9;;<7;;<<<<<9=B?B@BB<;<@@>*=;666;;99655:1:=94999':5.554777+7772///<::;<444)47::5<=<::@AA?>88444459955.5955.96<?<@::4:49::6;ABACCCD?:;9A??;;;4;BB7::DCD=B::79AAAAB'>948;,33::;;B=B?BBAB@E@A?@;>9;;;666;694==@5=00)//979::554::;>@A@AABBBBFCBBACBBCBBCAGDDBBBBAA@
@ATNG8:04565:06317
GATGGTAGAGTATCATGTGTATCTCCAGAAGATCAGGAACTCTAGAAGAATTCAGATTTTTAACACGAGAGTAAACGTAAAAAGAAGGTTTTACAAGACTCACGTTAACAATATTGCAGCAGTACGCACACAATCGAAGCGCAGTAAGGATGGCTAGTGTAACTAGCAAGAATACCACGAAAGCAAGAAAAAAGAAGTACGCTATTAACTATTAACGTACCTGTCTCTTCCGAAACGAATGAGTACGAGAGAGCACACGTGTCTACCATCGATGGATCTGAGTCT
+
48AA@BCCBBBCDCGBBACBBBBBC>BBC@BBCBCB?C?BCDDDBB?BC@C@BBA>>>>>0@?BCDDCCCCCCD>CBBBBAA0BB>BADDD;CCC@CBBB@@A996;?BB@AAA?BCCCBBBCBBBCCCCCC?CDCC=BBCCBBBD?C@CBB?BBBCCBCC?CACCCC?AB>???>AACCB=?<=9888889%9?;?97:BCBAC98777@A:>:>ECCCAAA@BBBB@C@CBB>CCB?CBBBBBBBCCCCAAABBAABBBBBBBB>BBAABAA>AB@??A@<<<
@ATNG8:04567:06355
GATGGTAGCTCGCTGATGATATCTCCAGAAGATCAGGAACTCTAGAAGAATTCAGATTTTAACATCGAGAGTAAACGATAAAAAGAAGGTTTTTACAAGACTCACGTTTAACAATATTGCAGCAGTACGCACACAATCGAAGCGCAGTAAGGATGGCTAGTGTAACTAGCAAGAATACCACGAAAGCAAGAAAAAGAAGTACGCTATTAACTATTAACGTACCTGTCTCTTCCGAAACGAATGAGTACGATGAGATCTCGTGTGCTACCATCGAGGTTGTAAAGTCT
+
5>>>:>CAB?<;CCCBBB@@A;;;A?CCH@DDAAAD?B?BBCBBBB???=??AA?9999-99=:97>A>::?=?7=0//9666$//(/(/999'8//(/8//.75222'2.57455505889>CCCCBCCCC@@A@CCBB?BBBBBABA@E@CBA?ACCBBBCA?CCCABA?BB>B=>;?ABBC?BBA?ADCCC2DD?A;;;F>>>;7=6::<<,/+/<@@@<BA@AA@A>B?BBB=BBB=????@???@A@@@@00/<<;<52222227789..(.)..390;:::
@ATNG8:04570:06343
GATGGTAGCTCTGCTCTGACTCTCGTACTCATTCGTTTCGGAAGAGACAGGTACGTTAATAGTTAATAGCGTACTTCTTTTTCTTGCTTTCGTGGTATTCTTGCTAGTTACACTAGCCATCCTTACTGCGCTTCGATTGTGTGCGTACTGCTGCAATATTGTTAACGTGAGTCTTGTAAAACCTTCTTTTTACGTTTACTCTCGTGTTAAAAATCTGAATTCTTCTAGAGTTCCTGATCTTCTGGGTGCGCTACAGTCTCTCTACATCGATGGATCTGAGTCT
+
C===:@<<5555959;566=>=BCC;;;BBBAABBAC=CD@E@@ABDCBB@CC;:;7?7>>@?:A7;;<@AD>>>:??CCC1CC?BABA<AABB?CBB>BC9;;BAAB?@;;;AAAA7::?;?=@@BBCBBB=@@@A<AACBBBCCCCCDB@@@A>BBB?AC?A=@@B@@ABCC<<A@AD2C>A29999:(:@@BC:;<DBBBBBAA5;;::':>?@>;@?CC?BBA@;;;?B?BBBCBA=@;;<0;@ABBBBBCBBBCCCA@@A@A@B@@AABBBBCBBAEB
@ATNG8:04572:06317
GATGGTAGTACATGATAGACGACACCAGAAGATCAGGAACTCATAGAAGAATTACATAGATTTTTTAACACGAGAGAAACGTAAAAAAGAAGGTTTTTACAAGACTCACGTTTAACAATATTGCAGCAGTACGCACACAATCGAAGCGCAGTAAGGATGGCTAGTGTAACTAGCAAGAATACCACGAAAGCAAGAAAAAGAAGTACGCTATTAACTATTAACGTACCTGTCTCTTCCGAAACGAATGAGTACCTCTCAGACGCTCGTCCTACCATCGATGGATCTGAGTCT
+
5@=B>BAAC>;;@;>::>@?@ABBB=BCC?BB<?@9475@00//;9969;16)////////////#434333333333(39333333#3948/3333$/993///9:99377/76>?>A96.2<<>CDDC@@@BBBB??=?AA@?AAAA????@D@CBB?BAAAA???@DA@A9949@;>>8-//;=;6=7:488888(5;4<7;;CA<<>7:58<CD=D9>=H;;9;B@@@BB@C@CBC@CCE?AABAABC?BBBBBBBBBBBCCBB>BAA=AAA@B@@<@@@DA>>>AB
@ATNG8:04574:06358
GATGGTAGCACGACACGACGATGTGTACTCATTCGTTTCGGAAGAGACAGGTACGTTAATAGTTAATAGCGTACTTACTTTTTCTTGCTTTCGTGGTATTCTTGCTAGTTACACTAGCCATCCTTACTGCGCTTCGATTGTGTGCGTACTGCTGCAATATTTGTTAACGTGAGTCTTGTAAAACCTTCTTTTTAACGTTTACTCTCGTGTTAAAAATCTGAATTCTCTAGAGTTCCTGATACTTCTGGATAGCGACGCGATATACCTACCATCGATGGATCTGAGTCT
+
;:44.4:<<AB;66;>?;;;;;;;>A>B;@AC@CCCK<;;AC@BBABBAA?B?@?C;@6:9?;9>7::9::;///+//:;;;+;@=BBB=6<AAA7:9@<::18839782888>>@AB;=9;.6.5==6755227877/56966695529;;925205222'22+23985557577.228==+3.3033333$-(-289.7---766:>?9=9;8*5876905)----7233948)---,228)--626--.55568522.66..)...388::2229>9<<777//-
@ATNG8:04581:06358
GATGGTAGGCGACATACATACGCGCCAGAAGATCAGGAACTCTAGAAGAATTCAGATTTTTAACACGAGAGTAAACGTAAAAAGAAGGTTTTACAAGACTCACGTTAACAATATTGCAGCAGTACGCACACAATCGAAGCGCAGTAAGGATGGCTAGTGTAACTAGCAAGAATACCACGAAAGCAAGAAAAAGAAGTACGCTATTAACTATTAACGTACCTGTCTCTTCCGAAACGAATGAGTACTATGTAGAGCTCTATACTACCATCGATGGATCTGAGTCT
+
5B@?5;:A=@::9CCCDGBBBBBCC@DCC@CCCCBB?B>BBCCCCB?BB=?<??A;;;;;*;?CEDCDKDCB@>6>;;::::*;C>C5;;:4:CA=BAAAAABCC@D@CB>AAB@BDCEDBBBHBCBBCDCC@BCBB?BACCBBAA?@@@:::;BBCCCCC@ECCBDD?BC?BBC@BBBBA=A??<?AAAA3BB?BBBBBCBBB<?<?B@>5;5;?@@@@CBBBBBB6;6;@@9>A?=AAACCCCBBBBBBCCAACBBBBB?@>>;>@@=>=D?B:::BBBBBB
@ATNG8:04543:06373
GATGGTAGTGTCATATGAGAGTGTGTACTCATTCGTTTCGGAAGAGACAGGTACGTTAATAGTTAATAGCGATAACTTCTTTTTCTTTGCTTTCGTGGTATTTCTTGCTAGTTACACTAGCCATCCTTACTGCGCTTCGATTGTGTGGCGTACTGCTGCAATATTGTTAACGTGAGTCTTGTAAAAACCTTCTTTTTACGTTTACTCTCGTGTTAAAAATCTGAATTCTTCTAGAAGTTCCTGATCTTCTGGGATGTGTGCGCAGTGCCTACCATCGATGGATCTGAGTCT
+
B==@?=B;4455599<@BBBBBBBB::449993444909;6;655555558;==;;7;7<9:93945//7///72772779::+<;=4<455/554<7=555/4<6<555;=8;AA<CCCCACAB=@6;:>ABB@@>?695497=//)/7777999999946557;;<@9==<5554:>;@B@@@B0>9=499???'99AAA0?90//////727777'/5555.579945////)//)/)/:;5555;;=;2:5595555<<<599929=?:>>>>@@>:999BBBD@?@
@ATNG8:04544:06373
GATGGTAGTATCTGTCTACGAGAAGCCAGAAGATCAGGAACTCTAGAAGAATTCAGATTTTTAACACGAGAGTAAACGTAAAAAGAAGGTTTTACAAGACTCACGTTAACAATATTGCAGCAGTACGCACACAATCGAAGCGCAGTAAGGATGGCTAGTGTAACTAGCAAGAATACCACGAAAGCAAGAAAAAAGAAGTACGCTATTAACTATTAACGTACCTGTCTCTTCCGAAACGAATGGTACTGTATCTATGTGTGCGCTACCATCGAACCACCTAAGTCT
+
>>>@:CDCD;@@@BCDCCCCBBCACC@CBC?CCBB@@>@?BBBBBBB?BC;=<=CDBBBBB3B?BBBBBBCBBA@8>>9;;;;';B<>?BBB9BBB?BCCBBDD::6;?AB?B@@=ACCBCCDCCCCBBB@:::;BDE?AAACDCBB?C@CBB@BCCCCCDC?BBBAAA?BD?>>?>AACCA=@::3::9999%9?;<979AA???;@=A>??=C;@?CBB@BBBBBBB?B=??A=?<<88939:997?ACBBBBA@@BBB===BB>BBAAA9><?A>?A=BBAA
@ATNG8:04550:06389
GATGGTAGAGAGAGCTCTCTCATCGTACTCATTCGTTTCGGAAGAGACAGGTACGTTAATAGTTAATAGCGTACTTCTTTTTCTTGCTTTCGTGGTATTCTTGCTAGTTACACTAGCCATCCTTACTGCGCTTCGATTGTGTGCGTACTGCTGCAATATTGTTAACGTGAGTCTTGTAAAACCATCTTTTTACGTTTACTCTCGTGTTAAAAATCTGAATTCTTCTAGAGTTCCTGATCTTCTGGATATGAGTGACTCGTGCTACCATCGATGGATCTGAGTCT
+
4944.5<ABELLFCBBBBCECCDDHBABBA:;4;AAB=AB?C@CCBBCBB?BBBCD@C?BBCC?D?CCBBBBB=B8BB<;;):>6@@B?6=CCC@A??;>A<???AAA?B???BA==<>>>=A=@???@@AA:>>>>;>>@>==@@888BC>>>?6;;;:==8=:>=>>@@A@@;><<9<,;.5558AAA.99877.79;9;;<;8838>>>)./9;=;?8<;;C;;;=<<8=6<<AABB=AAA<>>?>>>?????>>>>>==>@<AA>>;;;=@@>>????AA
@ATNG8:04551:06369
GATGGTAGTGATACAGATCAGACACCAGAAGATCAGGAACTCTAGAAGAATTCAGATTTTTAACACGAGAGTAAACGTAAAAAGAAGGTTTTACAAGACTCACGTTAACAATATTGCAGCAGTACGCACACAATCGAAGCGCAGTAAGGATGGCTAGTGTAACTAGCAAGAATACCACGAAAGCAAGAAAAAGAAGTACGCTATTAACTATTAACGTACCTGTCTCTTCCGAAACGAATGAGTACGTGTGCGACGTGTCTCCTACCATCGATGGATCTGAGTCT
+
;CCC?BBBCCCCCBBBCCCCCCCBB?BCC@CCCCBB?B;CCCCCDC?CC?C?DCB9:889.9>ABBBBCCCBBB9>>9::::*:E>A5;;;6;DCADBCECDCBB?B?AC@CCC@BBBCBBFCCCCCCCBBB@CCBB?BCBCA@@B?D?CCC?CCCCCBBB?CBCCAA?BC?BAB999BAA=BA@;99999.9C?CB@ACCDA@:>:=@DD7;7<BCBB@BAAAABB?C?CBB>BCC@CCCCCCBBBBDCCCBBBCBB?AA<AAA;@@A?>>A=AAAAAD?:::
@ATNG8:04551:06388
GATGGTAGTATATCGCGTCGCTATCCAGAAGATCAGGAACTCTAGAAGAATTCAGATTTTTAACACGAGAGTAAACGTAAAAAGAAGGTTTTACAAGACTCACGTTAACAATATTGCAGCAGTACGCACACAATCGAAGCGCAGTAAGGATGGCTAGTGTAACTAGCAAGAATACCACGAAAGCAAGAAAAAGAAGTACGCTATTAACTATTAACGTACCTGTCTCTTCCGAAACGAATGAGTACTGTATCTATGTGTGCGCTACCATCGATGGATCTGAGTCT
+
BBA@7AB=BBCCBCCCCDCCCABBD?B@@?@BCCAA?A?BBBBCBC@BB?B7:;B;;;;;);=>@:;9??AABA9??;:;;;*;@=>4595&5<<7>C?CBBCCC?C@DD@BBB?AACABBBCEDB;;;DBC?BCBB>@@A@CBCC?C?CBB@@@@BBBAA>A???AC;?A=????B@@AF>>>>>ACDCD2CC?CBC889AAA9=:==>>6;6;ABAA?ACCCBAAGG>@@C>CCD?BBBBBBBBA@ACCDBBBBBAB??;=:;7;BDDAAB@CCAAA999BB
@ATNG8:04552:06376
GATGGTAGGAGACACGTCGCACACGTACTCATTCGTTTCGGAAGAGACAGGTACGTTAATAGTTAATAGCGTACTTCTTTTTCTTGCTTTCGCGGTATTCTTGCTAGTTACACTAGCCATCCTTACTGCGCTTCGATTGTGTGCGTACTGCTGCAATATTGTTAACGTGAGTCTTGTAAAACCTTCTTTTTACGTTTAACTCTCGTGTTAAAAATCTGAATTCTTCTAGAGTTCCTGATCTTCTGGGTGCGCTACAGTCTCTCTACCATCGATGGATCTGAGTCT
+
:96626>D@CCCCCDA@;9;BBBCBBBBABCC=BBBB=BC=@=@BAAA;;9;BAAA=A6;:@A=A?B??@BBA?@6A@<==+:>;?99923;;;6?;;6??1383;;967778>?AB?AAA=@:>=??@;;;<B@==:=>>>>BB>==@AAA8896;:;:>>;?;?AA>>>F>>:<=CDE5@<>:>:===,==;==+/+/9::<<=>>19898(8888?>F=AA:>>BB?@?:>:>>>>AB:98991///;;;@???@@@@@AA::5:9::BBA>BAA>>>A@=9
@ATNG8:04558:06364
GATGGTAGTATCTGCACACTCTGTCCAGAAGATCTGGAACTCTAGAAGAATTCAGATTTTTAACACGAGAGTAAACGTAAAAAGAAGGTTTTACAAGACTCACGTTAACAATATTGCAGCAGTACGCACACAATCGAAGCGCAGTAAGGATGGCTAGTGTAACTAGCAAGAATACCACGAAAGCAAGAAAAAGAAGTACGCTATTAACTATTAACGTACCTGTCTCTTCCGAAACGAATGAGTACACATCGTCGTGTCGTGCTACCATCGATGGATCTGAGTCT
+
5ABB?CBBC@<ACCBBBCCCCCCBB@BCC@CBCCEGAC?BBBAAAC?BC?C@CDA:::::)7=?BBAAABCBBA9>>;;;;;*;C@B@CDD<CDFACBBBCDCCC@D@@@>@BC>CBDBBBCCDCCCCBBAB>BBBB>AABBBBAC@FAC@@>@BECCBCC?BCC@??@CC?AAA999BBA;B::4:@>>@2@@>A?@?DB@>><><@?@@<?<?ACCB?BCBBBCD>A>ABB=CCC?BBBCCBBBCBBCBBDBCBBCCBAAA??<?BBBCCC?CBBBAAACCB
@ATNG8:04562:06371
GATGGTAGTATATCGCGTCGCTATCCAGAAGATCAGGAACTCTAGAAGAATTCAGATTTTTAACACGAGAGTAAACGTAAAAAGAAGGTTTTACAAGACTCACGTTAACAATATTGCAGCAGTACGCACACAATCGAAGCGCAGTAGGGATGGCTAGTGTAACTAGCAAGAATACCACGAAAGCAAGAAAAAGAAGTACGCTATTAACTATTAACGTACCTGTCTCTTCCGAAACGAATGAGTACTGTATCTATGTGTGCGCTACCATCGATGGATCTGAGTCT
+
55C>;BCBC=BCCBCCCBEGDCCCC@CCD?CBCDAA?B?BBBDCEC@BB?B@BBA;;;;;);9=ACCCBCCCCC?BB@@@@@0@B>B<AAB7ABD?CACBDCCCC@B@BB=A@A?CCBBCCCCCBCBBB@?><@@00-0>>>ABABBGGFBB?BCCCCCBB?BBBBBB?BB?BA@:==:::2:???FCDCC3EB?BAA>@@???<@;>>BC=B=B=@@@?ABBCBBB?B?BBC>BCC@CBBBAAAAA999A>>??@AAAAA==DD=D>?@@?B=A???????BB
@ATNG8:04564:06378
GATGGTAGAGAGACTGTAGCGCACCCAGAAGATCAGGAACTCTAGAAGAATTCAGATTTTTAACACGAGAGTAAACGTAAAAAGAAGGTTTTACAAGACTCACGTTAACAATATTGCAGCAGTACGCACACAATCGAAGCGCAGTAAGGATGGCTAGTGTAACTAGCAAGAATACCACGAAAGCAAGAAAAAGAAGTACGCTATTAACTATTAACGTACCTGTCTCTTCCGAAACGAATGAGTACTGCGTCTCACTCTCGCCTACCATCGATGGATCTGAGTCT
+
CBCC?BABBDDDDDCCCBB;;;BBC=CBC@DBBBCC@C?A@ABCCB@CC=@=@ECABBBB3B?BCD@@?CBCCC>BBBDGDC3CC@I?DDD;CGEADCBBBBBCC@C@BB?BBA?BBBBBBBCICCBBAA@A=AA@A=AAAACCCD@D?CA@=@BBCCDCC@C???CB@CC@???4::===5><<9?A@AA2@A?BABAE@@@C=A<@A>>:>=AABDB@BCBBBBA>>;000,000*0@@@CC??>B@999??<@BABAD@DBB@BA@@B==9==<@;====<
@ATNG8:04565:06376
GATGGTAGTATAGAGCTCTACATAGTACTCATTCGTTTCGGAAGAGACTGGTACGTTAATAGTTAATAGCGTACTTCTTTTTCTTGCTTTCGTGGTATTCTTGCTAGTTACACTAGCCATCCTTACTGCGCTTCGATTGTGTGCGTACTGCTGCAATATTGTTAACGTGAGTCTTGTAAAACCTTCTTTTTACGTTTACTCTCGTGTTAAAAATCTGAATTCTTCTAGAGTTCCTGATCTTCTGGGTCTACGCTCGTCGCGCTACCATCGATGGATCTGAGTCT
+
BCA@>BBBCCBBBBCCCCCCCCCCBCCCCBBB@BBBB>BC?B?CCCBCCB?BBCBB>B>AABC?C@AABCCC=;?4;;;;;.;A;BBBB==BBB?BCC=AA<???DBB?B@AAA>=><???<@<@DDAA???<AAAA;@>>>@@A??=>=B@>>>;>>A<AA=C;A>>ACCC@?;>?>DD;B=A:;;;;:*7<333-3-----798<:>==>*9::?;5:5>>9>AAB?>>;>:>>AA@@8;;?B:AA???@BBCA==>>=@@@@<?@@B@@@;@@@@B@@@;;
@ATNG8:04566:06367
GATGGTAGCAGACGTGACAGAGCGCCAGAAGATCAGGAACTCTAGAAGAATTCAGATTTTTAACACGAGAGTAAACGTAAAAAGAAGGTTTTACAAGACTCACGTTAACAATATTGCAGCAGTACGCACACAATCGAAGCGCAGTAAGGATGGCTAGTGTAACTAGCAAGAATACCACGAAAGCAAGAAAAAAGAAGTACGCTATTAACTATTAACGTACCTGTCTCTTCCGAAACAATGAGTACGTGTGCGACGTGTCTCCTATCATCGATGGATCTGAGTCT
+
CCCC?CCABCDCBA@AAAABCFCDE?CBD?B?::;B@C@CCCCCCC?BC?B>AABAABBA2A???>BBBBA9::,:?:;;;:':;<;8>>>2>C?8<BA@@@@>@<??B@=B@@=@BAABBECCBAAAC@@@@AAAA=@@BDEDBB?C?BBC?BCCCCBBB?ABCCCD@BB?889=A@BBB;@::3::9:9:%0>;:0/0>;A>><>:::<=9=;?AC@@=@BBABBD?D?AAA=@?8?@>?AB>??CBBBBCCCAA>>>A<A?>>?@BDD@C?B???B999??
@ATNG8:04572:06387
GATGGTAGTGCGTGAGAGAGAGACCCAGAAGATCAGGAACTCTAGAAGAATTCAGATTTTTAACACGAGAGTAAACGTAAAAAGAAGGTTTTACAAGACTCACGTTAACAATATTGCAGCAGTACGCACACAATCGAAGCGCAGTAAGGATGGCTAGTGTAACTAGCAAGAATACCACGAAAGCAAGAAAAAAGAAGTACGCTATTAACTATTAACGTACCTGTCTCTTCCGAAACGAATGAGTACTATAGACTATCTGAGACTACCATCGATGGATCTGAGTCT
+
4>???ECC?@@C;;:AEBAABBAAA:@CCADCDCAA<@69:ABBBD?CB@B@AA?????@1;>=CBBBCBA:9:,9=<<;;;);B>B>BBA9@@B?AAAFCCCBB<@=@B?BEE@BBBBBCCCCFCDCBBBC@CBBB?BAAAAA@?<B@CBD@BFGCCBBB?BBBGBB?A@:999399===8<>@;::::::%9>;<97:BB??A<=<<8>A,6.5=AAA?AA???=>2929??7>BA=BA@BAAAABBBBDDABBCCBAAAAB::49===?@A?<;A@7738::
@ATNG8:04572:06394
GATGGTAGTATATCGCGTCGCTATCCAGAAGATCAGGAACTCTAGAAGAATTCAGATTTTTAACACGAGAGTAAACGTAAAAAGAAGGTTTTACAAGACTCACGTTAACAATATTGCAGCAGTACGCACACAATCGAAGCGCAGTAAGGATGGCTAGTGTAACTAGCAAGAATACCACGAAAGCAAGAAAAAAGAAGTTACGCTATTAACTATTAACGATACCTGTCTCTTCCGAAACGAATGAGTACTACTCTCAGAGACACACTACCATCGATGGATCTGAGTCT
+
8<=?;DBBB=CBC==B@>?<<;<<<8<<<:<>==;;6?4555555<7<:5939>::@AA@0?59=9:>9::333(33:9999$9B??:???2>@@<CC?ICB@;;7:8=@=AA@=A@AABBBB;;;;;A@A@;@@@B=:::@A@AA?D?B;;8:BBBDEAA<????@@<AB????;?>>BA9;<<999::::%9><7909?@:;;A;@8=:;79=498786717::9:8=9<4.//'...(.3735587665536...356885222=0559886:6:4438343;;
@ATNG8:04581:06367
GATGTAGTATATCGCGTCGCTATCCAGAAGATCAGGAACTCTAGAAGAATTCAGATTTTTAACACGAGAGTAAACGTAAAAAGAAGGTTTTACAAGACTCACGTTAACAATATTGCAGCAGTACGCACACAATCGAAGCGCAGTAAGGATGGCTAGTGTAACTAGCAAGAATACCACGAAAGCAAGAAAAAAGAAGTACGCTATTAACTATTAACGTACCTGTCTCTTCCGAAACGAATGAGTACATAGATATACGTATAGCTACCATCGATGGATCTGAGTCT
+
BBA=BCBC=CDCCCCCECCHGCBB@BCC@CDCCCC@C@CCCFDCC@CC@B@CCB;;;;:.;>CBBBBAAAACA9AABDDDD3CC?B?BEE;DCE@CCCCCCCCC@CABB?BA@=@@CCECCCCCCCCBBBC?CCCD>AAABBBBC>C@BBB@CBBBCDCC?CBCBCB?BA=999799AAA;@??;999999%9?@C:8:DB@@@:>;>=BB6;8;ACBB@CC@@@:939::::5:BA?BBBBBCCCCABBBDBAAA@@@@@@A@@<>8::@@@<@??@ED@677
@ATNG8:04582:06372
GATGGTAGCGCGACGAGCGTAGACCCAGAAGATCAGGAACTCTAGAAGAATTCAGATTTTTAACACGAGAGTAAACGTAAAAAGAAGGTTTTACAAGACTCACGTTAACAATATTGCAGCAGTACGCACACAATCGAAGCGCGGTAAGGATGGCTAGTGTAACTAGCAAGAATACCACGAAAGCAAGAAAAAGAAGTACGCTATTAACTATTAACGTACCTGTCTCTTCCGAAACGAATGAGTACGTGTGCGACGTGTCTCCTACCATCGATGGATCTGAGTCT
+
.--.*/7>0055599;=AA;CD@@@059=5;==BBGAE@BBC@@:=9==:>9=<544===+?444=<=:B=88=5;;:;999(55.5.555&59949==655::<5:5:=6<<<0444456>>@>@?==;;;8;::<7554;;7:?7?;>::5::99:::98;;:::?4:<6///6///8;1679377;7;'7:022579?;<=9>9>>A=6525:@==9====>>?<A>BAA<A??<>A?A@<<=<<:9:5///57///955//)/<557776////888777
@ATNG8:04585:05763
GATGGTAGGTGCACATGAGTGTATCCAGAAGATCAGGAACTCTAGAAGAATTCAGATTTTTAACACGAGAGTAAACGTAAAAAGAAGGTTTTACAAGACTCACGTTAACAATATTGCAGCAGTACGCACACAATCGAAGCGCAGTAAGGATGGCTAGTGTAACTAGCAAGAATACCACGAAAGCAAGAAAAAAGAAGTACGCTATTAACTATTAACGTACCTGTCTCTTCCGAACGAATGAGTACTGCGTCTCACTCTCGCCTACCATCGATGGATCTGAGTCT
+
4B:;06;@=@=BBIABBGGEGBBBB?BBB>AACBAA>B?BBCCCCC@BB@C?BCCCCCCC1B@BBBCBCCBAAA;ABBBBCB2CC@C@CCC7C;;8;BBBBCC@@?@@CC@@@@@BBBBCCDDCCAABCCCC@CCCC>@@DEEDBA>A>B9:6;AA@@ACC?CCBBBB?CC?BBB999@@@:>??;999999%:>;=:49B=AA??B?BBB>5>8==BBB>BBCBAAB?C>@@@@@@=@BABBCBCBAACDBA@DCCBBCC@CCB?BBCCCCD@CBBBB@@@AA
@ATNG8:04586:05790
GATGTAGTGTCATATGAGAGTGTGTACTCATTCGTTTCGGAAGAGACAGGTACGTTAATAGTTAATAGCGTACTTCTTTTTCTTGCTTTCGTGGTATTCTTGCTAGTTACACTAGCCATCCTTACTGCGCTTCGATTGTGTGCGTACTGCTGCAATATTGTTAACGTGAGTCTTGTAAAACCTTCTTTTTACGTTTACTCTCGTGTTAAAAATCTGAATTCTTCTAGAGTTCCTGATCTTCTGGGTCTCTCTCTCACGCACTACCATCGATGGATCTGAGTCT
+
/0///7;9/55@@@@BAAA;9:CB>>==@>C@A@@@;@A?C?B@CAA;;699=6516:><=<:@<@=<BCCDCB?BDDBB5AB>B;;;0<C??<@@@=BB69;ACBB?CBCAAACDABCB@D@CCBCAAAB6;:@B<@@A;::@@@@999@@==8=9925=9>:==<>>>?>=394444&439355555$4:444)544556<<=A8<<<<+;;;<>:>:C>?BBBCBBB?C?CB@@@@7:;AD6;::9:9?=@>>999@99555:9;;;;:8=5565<<<::
@ATNG8:04593:05809
GATTAGTATAGAGCTCTACATAGTACTCATTCGTTTCGGAAGAGACAGGTACGTTAATAGTTAATAGCGTACTTCTTTTTCTTGCTTTCGTGGTATTCTTGCTAGTTACACTAGCCATCCTTACTGCGCTTCGATTGTGTGCGTACTGCTGCAATATTGTTAACGTGAGTCTTGTAAAACCTTCTTTTTACGTTTACTCTCGTGTTAAAAATCTGAATTCTTCTAGAGTTCCTGATCTTCTGGATATGAGTGACTCGTGCTACCATCGATGGATCTGAGTCT
+
BC=;EDC@@@CCCCCCAAACCCDCBAAC@@=@BBA<BB>B?BBCBBBB@CCCBB>B@BBAAAC@BABBBCBBB>AAAAA/:A;AAAB>BCCC@BA@<@A=>>>AAA?BBBBBAAA;>>>7;7;>=AA@AA:>>AA:?>B@<<<;<AAAB??>>;>>C>@@;@<@??????:94;>>>>2>=A;>>DDD/@@666.777///:67;<@BBB/>==;?;A<:;4:;;>???>E<???:;<,//<7;;::=>=>:@==///77=:;5;;;;=BB=@=<///77;>
@ATNG8:04594:05769
GATGGTAGGAGTACAGTGTAGTAGACCAGAAGATCAGGAACTCTAGAAGAATTCAGATTTTTAACACGAGAGTAAACGTAAAAAGAAGGTTTTACAAGACTCACGTTAACAATATTGCAGCAGTACGCACACAATCGAAGCGCAGTAAGGATGGCTAGTGTAACTAGCAATAATACCACGAAAGCAAGAAAAAAGAAGTACGCTATTAACTATTAACGTACCTGTCTCTTCCGAAACGAATGAGTACGTGTGACGTACGTGAGCTACCATCGATGGATCTGAGTCT
+
?<<=9BBB@DDCCBCCCCCCBBBCCD?ABD@DCBB:::;@CBCBCCC@BC?B@BDAAABBB3B?CCBBAABBBBB>A?AACCC3A@<@4:::4:@@?BBBBCCCFD@D@CD>AAG?BBABBBBDKKHECAAAD@DDBB?BCCCCBAA?B@C@@?ACCCBDDB@DBCBCB?BB?BBD<@=788*3998==@@A@(@B?C979?>@@?=??>>BB7>:=>B;;8;A@@@@@>@=@@@9@??;?AAACCD9:9DBBA???@@@??@@>8939999BBB?BBBCBBABAA
@ATNG8:04595:05783
GATGGTAGACACGTGTGCTCTCTCGTACTCATTCGTTTCGGAAGAGACAGGTACGTTAATAGTTAATAGCGTACTTCTTTTTCTTGCTTTCGTGGTATTCTTGCTAGTTACACTAGCCATCCTTACTGCGCTTCGATTGTGTGCGTACTGCTGCAATATTGTTAACGTGAGTCTTGTAAAACCTTCTTTTTTACGTTTACTCTCGTGTTAAAAATCTGAATTCTTCTAGAGTTCCTGATCTTCTGGTATGACTAGTGTACTACTACCATCGATGGGATCTGAGTCT
+
6<A>;BBBCCB@9;6@<<@@CBBBAAAACB@A=@@BB;AA?A?AA@??BB@CCCAA>A=945<8<9=<AACDCBA6?:==>+=B8<:99(3;>A>AAA?CC@>>>ABA@BBBCAA8837BD;@<@@;;;?>=0888:1678877:556>A>867>:;:;<@@<A<===>>:;::/52222&239.225555$58778.775...3336.5555(56655051662577>>>>=>;588888-.-725--/8588AAAA@><9:<77/6999;888)8<:66//-33
@ATNG8:04596:05796
GATGGTAGTACATGATAGACGACACCAGAAGATCAAGGAACTCATAGAAGAATTCAGATTTTTTAACACGAGAGTAAACGTAAAAAAGAAGGTTTTACAAGACTCACGTTAACAATATTGCAGCAGTACGCACACAATCGAAGCGCAGTAAGGATGGCTAGTGTAACTAGCAAGAATACCACGAAAAGCAAGAAAAAAGAAGTACGCTATTAACTATTAACGTACCTGTCTCTTCCGAAAACGAATGAGTACCTCTCAGACGCTCGTCCTACCATCGATGGATCTGAGTCT
+
/@0/+/:AC==<;665<<;;::;;94955.5;9//)-(-(-6---8::37838-334444444#4.4:333933388089444444#4<:;.999*4:9.5B<?ACBCB>A>??:???9=>>>BBDCCCCCBCC::7:BAA>BBBAAA??;@?BAA<?????A9837>>;=?;8827;<5;;>>@@8>;;8788776$./(....55578(.(.333(.).9BBC@CE;;;@?5;5;;;;.;@@>BBCCBCD@AABBBB@@@C==>BC?BBC?B>=>BB@<@<=;@A9:::
@ATNG8:04603:05776
GATGGTAGGCGAGAGTGAGACGCAGTACTCATTCGTTTCGGAAGAGACAGGTACGTTAATAGTTAATAGCGTACTTCTTTTTCTTGCTTTCGTGGTATTCTTGCTAGTTACACTAGCCATCCTTACTGCGCTTCGATTGTGTGCGTACTGCTGCAATATTGTTAACGTGAGTCTTGTAAAACCTTCTTTTTACGTTTACTCTCGTGTTAAAAATCTGAATTCTTCTAGAGTTCCTGATCTTCTGGTGTCTGATCTGTATCACTACCATCGATGGATCTGAGTCT
+
BCCC@BBB@CECCBBBCCCCCCCCCCCBCCCC@DBBB=BC?C?CBBBBBB?CCC@A>A?BABC@A?AA?AACCBB>@@>?>2>@;@BBB=BBBC?BBB>BB===>CBB@ABBBCBBB>B>>9>9>?>>A@>>;AA>>:==A@>>@@AAAAAA@>>:>>>=AA;A;=>>@A@@@@<@@AAA5A<A8<<<<<+;=8881866///>::><@???/?@@@@<@<;;7;A>>>88185::BA>>;>>A<A@???ACC>>>=>>@AAAAA;A@===?@9>>>A@==888
@ATNG8:04605:05761
GATGGTAGTATCTGCACACTCTGTCCAGAAGATCAGGAACTCTAGAAGAATTCAGATTTTTAACACGAGAGTAAACGTAAAAAGAAGGTTTTACAAGACTCACGTTAACAATATTGCAGCAGTACGCACACAATCGAAGCGCAGTAAGGATGGCTAGTGTAACTAGCAAGAATACCACGAAAGCAAGAAAAAAGAAGTACGCTATTAACTATTAACGTACCTGTCTCTTCCGAAACGAATGAGTACTATAGACTATCTGAGACTACCATCGATGGATCTGAGTCT
+
5AA@@DCBBB@A@CCC@BBDDCCBC?CCDB9;;BBC?C@CCB@@@A=AA?B?BBBCCCCC3CABBABBBBB>?>:?@BEGDD3CC?C;@@@7ABB?C;;<ABB;;8;@CC@CED?BBCDFBBBCCCCCCCDD?BBCC?BABCDCCB<A<@??=@CBCBBBC@BBBBCB@BB@BBB?AB???8>@@<@@@@@A(AC?CAABEFBBA:=8=>;;5;8=>AAB>ABAAACA=@=@??9?AA?BCBBBCCDBBBBBBBCABBBBCBBBCC@E9::BBE@CCABBBBB@@
@ATNG8:04607:05791
GATGGTAGCGCACACATAGATACAGTACTCATTCGTTTCGGAAGAGACAGGTACGTTAATAGTTAAATAGTCGTACTTCTTTTTCTTGCTTTTCGTGGTATTCTTGCTAGTTACACTAGCCATCCTTACTGCGCTTCGATTGTGTGCGTACTGCTGCAATATTGTTAACGTGAGTCTTGTAAAACCTTCTTTTTTACGTTTACTCTCGTGTTAAAAATCTGAATTCTTCTAGAGTTCCTGATCTTCTGGCTCTCGTAGACAGATACTACCATCGATGGATCTGAGTCT
+
>>::7;;;:=>BB@AACBBBCBB@AA@@@BBB=AAAA<BD@B?BBB>CCC=ABB;;5;<A?@@2::,:?99:BCBAB>;;;;;*;@;@;;;<*9;<?9===:=B<AABACC?BDBBAAAD?B@A00-0A@@BABB?BECH@BBBCCCBBFGCBBBC@@<A@@=AA?B?BBBCBBEDD?A@CDD;DAD@;;;;;;%;;;;A;ABBBBCCBCA5;<<<*;BABF@C@CCACCBCDCD@D@CCCBCB?@@B?BBBBCCBCCCCECCCCCBBB@C@@@CCC@DBBBBBBBBB
@ATNG8:04608:05761
GATGGTAGCGCACACATAGATACAGTACTCATTCGTTTCGGAAGAGACAGGTACGTTAATAGTTAATAGCGTACTTCTTTTTCTTGCTTTCGTGGTATTCTTGCTAGTTACACTAGCCATCCTTACTGCGCTTCGATTGTGTGCGTACTGCTGCAATATTGTTAACGTGAGTCTTGTAAAACCTTCTTTTTACGTTTACTCTCGTGTTAAAAATCTGAATTCTTCTAGAGTTCCTGATCTTCTGGGATGTGTGCGCAGTGCCTACCATCGATGGATCTGAGTCT
+
8444.444;<666<?>B<::<///////-7--(/:;;5=>9<866599661666?@<C:?BBB6;7:>==595==99:;>?0>B?@:;=4::<<8<=>9=@>996BBC@CCCICCCCABCC@C@BAAA;<<C@CFDE@CBCCCC;;;BBBEDECB?CCC@BB?BADEAAACBCB@C;;;;.;=A=BBFEE2CA;;;0;@A@AAAAACBCDDD1::@9:2:4;B>BBJCCDD@C@BCBCDD@DAA@9A000BA@A;;;AAA@<ABB=@@CBCBB@BDCCCBBBDC
@ATNG8:04610:05764
GATGGTAGCTATACGTATATCTATGTACTCATTCGTTTCGGAAGAGACAGGTACGTTAATAGTTAATAGCGTACTTCTTTTTCTTGCTTTCGTGGTATTCTTGCTAGTTACACTAGCCATCCTTACTGCGCTTCGATTGTGTGCGTACTGCTGCAATATTGTTAACGTGAGTCTTGTAAAACCTTCTTTTTACGTTTACTCTCGTGTTAAAAATCTGAATTCTTCTAGAGTTCCTGATCTTCTGGGTCTCTCTCTCACGCACTACCATTCGATGGATCTGAGTCT
+
5CCC@CCBBBCCDBBCEDAAABA@@A@BBC;:7;ABA9BB<@=@BBCCBB?BAABA@B@CEBB@B?BB899C@9;<77878$9><>>?>1<CCC@CCC?A?:>>?BBB@DCCBAABB>AA>;A;<=<>:<6637>>C388>?>;;;>>@>==@@B=:::<@A>C<BAB===@BB:>>???5@=@:==DDD/>>>@A3;;;;;;<<;:4;;;;(677575>3>>:>>A:7788:6:?965=-//9=166/89;;@===B?>==:771//+/:7779>>>>>;;;@A
@ATNG8:04610:05790
GATGGTAGGAGACACGTCGCACACTTACTCATTCGTTTCGGAAGAGACAGGTACGTTAATAGTTAATAGCGTACTTCTTTTTCTTGCTTTCGTGGTATTCTTGCTAGTTACACTAGCCATCCTTACTGCGCTTCGATTGTGTGCGTACTGCTGCAATATTGTTAACGTGAGTCTTGTAAAACCTTCTTTTTACGTTTACTCTCGTGTTAAAAATCTGAATTCTTCTAGAGTTCCTGATCTTCTGGTATACACACTCGCTCGCTACCATCGATGGATCTGAGTCT
+
4:<>8==>9===BBBA@@@@<<C@B=BBB@?>9::;:/9@;@=BAAAAAB@;;9?B<@=ABAB@B@CBAABBB@A8AB=C=17:,7733(3;996:43-3828>:::@@BBCDBBBB?B?;5;:==;::<=?=>=>><>?=>;;>AAAAAA>887=8676<=8=9>>>AAAB>?8=:;:;-:8>=AADDE.88>>>7>;;;A@@;;;:>?>?/?????;?;;=:=A>==96064///9:=5:;A;?@@?;;;===888@>??@==7777@@@@99;;;=?:;:>
@ATNG8:04615:05764
GATGGTAGGTGCACATGAGTGTATCCAGAAGATCAGGAACTCTAGAAGAATTCAGATTTTTAACACGAGAGTAAACGTAAAAAGAAGGTTTTACAAGACTCACGTTAACAATATTGCAGCAGTACGCACACAATCGAAGCGCAGTAAGGATGGCTAGTGTAACTAGCAAGAATACCACGAAAGCAAGAAAAAAGAAGTACGCTATTAACTATTAACGTACCTGTCTCTTCCGAAACGAATGAGTACTATGTAGAGCTCTATACTACCATCGATGGATCTGAGTCT
+
7899688;70//<@===A699CBCF?BBC@@@@A::5:=??BB?==6;;*0)/79;<===0==CBCC;;:A;<;0;;;>999*;>:?8=@@4=5905;@?@B>00+0)0<:;00+/<<=?==BDDCBBGGDH@AABB>@ABAA@@@=C@CAB>@BB@A@>@;??>>>><>>9>BB>BBBCC299<389<<<<&:966/////3334:59:::6827666649<;555>2646AA8>>>;>><<<;554;;88888;;9343>::;<7<>>99:@<A999A;?;::
@ATNG8:04615:05797
GATGGTAGAGTACAGTGTAGTAGACCAGAAGATCAGTAACTCTAGAAGAATTCAGATTTTTAACACGAGAGTTAAACGTAAAAAGAAGGTTTTACAAGACTCACGTTAACAATATTGCAGCAGTACGCACACAATCGAAGCGCAGTAAGGATGGCTAGTGTAACTAGCAAGAATACCACGAAAGCAAGAAAAAAGAAGTACGCTATTAACTATTAACGTACCTGTCTCTTCCGAAACGAATGAGTACTATAGACTATCTGAGACTACCATCGATGGATCTGAGTCT
+
BC>E@CBBCABBBCCCDCCCCCFBB@BCCACCBBBCDC@CCCBCAB?CD?C?A@?===>>,?<@@ABBBB@B;@A;AAA@AAA0AE>A5;;;&9@@<>AA@BCBBB@C?CE@DCA>ADDBCABBBBBBBBBCC?BBBB?BBBBBBBB?CBDCC@C@@@CCCC?CACD@@>?A=ABB>AA999,7;;5889999%:?=A@>?BDAAA000/;>>*/+/>A;;9;BCDBBB@B?;;;9;CC@BCCDCBBBCCCCCBBBBCCCBBBBDCC?B??@AAA?A???AAA:::
@ATNG8:04621:05767
GATGGTAGCACACGAGATCTCATCGTACTCATTCGTTTCGGAAGAGACAGGTACGTTAATAGTTAATAGCGTACTTCTTTTTCTTGCTTTCGTGGTATTCTTGCTAGTTACACTAGCCATCCTTACTGCGCTTCGATTGTGTGCGTACTGCTGCAATATTGTTAACGTGAGTCTTTTAAAACCTTCTTTTTACGTTTACTCTCGTGTTAAAAATCTGAATTCTTCTAGAGTTCCTGATCTTCTGGGTGCGCTACAGTCTCTCTACCATGATGGATCTGAGTCT
+
BCBC?BBCCBBBBCBCBCCCCCCCBCCCCCBA>@AAB:CD@CACCBBBDC?CBCBB?B?BBBC?C@CCCBBBBCD?@@@@@2?A?BBBB>BCBB@BBB>BB797?FBB?AACBBCBB>BBB@A=@@@??>>><AA<=7<<<<>>>>==AADD>>><:;;=@@=@=@@AA>>@9988)88:-918167878(8:><=18897@<<=8818878'2997:2:577199<99995737><9;A666@@6///::<?@@==>@@@E@@@:;;;@AB<>>ABA@>=>B
@ATNG8:04622:05807
GATGGTAGATATATGCACGCTCTACCAGAAGATTAGGAACTCTAGAAGAATTCAGATTTTTAACACGAGAGTAAACGTAAAAAGAAGGTTTTACAAGACTCACGTTAACAATATTGCAGCAGTACGCACACAATCGAAGCGCAGTAAGGATGGCTAGTGTAACTAGCAAGAATACCACGAAAAGCAAGAAAAAGAAGTACGCTATTAACTATTAACGTACCTGTCTCTTCCGAAACGAATGAGTACACACTCTCATATGACACTACCATCGATGGATCTGAGTCT
+
:<==9==>??;==@@CC666<ADBD@DBB?BBB>BB?A=@@@BBAA?AC@C@CCBCCBBB2@=@A@?BBBBBBC>AA@CCCD3CC9=3:::&8===:@B><9://).).9496<;>;;;@>>>?;;;@888818>>>;@>><=555255@AC;??BA>@>=<>@>>BC?CC?CBB=?:=::9,99715<AAA.>@<@;;;:;=<=1819:;;8>:>?>>?<?BBB@@@;>:===7=BC?BBB@>::@@@A@@@AAA?>?@AA??>>;>>BBBBB>B788CCBBAB
@ATNG8:04627:05809
GATGGTAGGAGACACGTCGCACACGTACTCATTCGTTTCGGAAGAGACAGGTACGTTAATAGTTAATAGCGTACTTTTTTTCTTGCTTTCGTGGTATTCTTGCTAGTTACACTAGCCATCCTTGCTGCGCTTCGATTGTGTGCGTACTGCTGCAATATTGTTAACGTGAGTCTTGTAAAACCTTCTTTTTACGTTTACTCTCGTGTTAAAAAATCTGAATTCTTCTAGAGTTCCTGATCTTCTGTGTCGTCTATCTTGTACTACCATCGATGGATCTGAGTCT
+
4>CC@CCC?BBBCBCCBBBBCDDCCBBBCB;<6;BBC=BB@CADCBBBCC?CBCBA>A?BBBB@B@CCDCBBBBBCBBBB#;A6A???7????>BBC?AA=A???BB?=@AAAACC?BBB@D@AAABB>>=7B>AA7:;@ACC>==?>>>AABA4=9=6@;5>4==>A;;:=>9>@>99.96=677777)799==3;999:;;:<>188885#2;9?=5858<7<BBBBBB?B@DBBBBB<>>ABB>??BBB@:;;;>>AAA6849<<<AAA<>=>=AAA=>=
@ATNG8:04628:05776
GATGGTAGACACGTGTCTCTCTCGTACTCATTCGTTTCGGAAGAGACAGGTACGTTAATAGTTAATAGCGTACTTCTTTTTCTTGCTTTCGTGGTATTCTTGCTAGTTACACTAGCCATCCTTACTGCGCTTCGATTGTGTGCGTACTGCTGCAATATTGTTAACGTGAGTCTTGTAAACCTTCTTTTTACGTTTTCTCTCGTGTTAAAATCTGAATTCTTCTAGAGTTCCTGATCTTCTGGACAGAGTGTGCAGATACTACCATCGATGGATCTGAGTCT
+
455=8;<454555556;;;>?>><<<==<;;6;699,5:.516<<<BBB?;4444.4.4:::5;0539;99:<=688>==+8828988.7888299:9>A;??>=@@277=>?;>>>???<@=@?=====>:>888188<;:9<A@<<9<6566/7777>A9=9888979;<=15555(2.7155888+77;<<>2>;;;<79::-566'2999=37355058777886=6;@;=<;8<8828:>:;<877=799>>>>>>>=@;;;;776:///;;<7//
@ATNG8:04630:05774
GATGTAGCGCGACGAGCGTAGACCCAGAAGATCAGGAACTCTAGAAGAATTCAGATTTTTAACACGAGAGTAAACGTAAAAAAGAAGGTTTTACAAGACTCACGTTAACAATATTGCAGCAGTACGCACACAATCGAAGCGCAGTAAGGATGGCTAGTGTAACTAGCAAGAATACCACGAAAAGCAAGAAAAAAGAAGTACGCTATTAACTATTAACGTACCTGTCTCTTCCGAAAACGATGAGTACTGCGTCTCACTCTCGCCTACCATCGATGGATCTGAGTCT
+
/:///777;;95/777////;///)55<8>55444.439::4443-3/)/6///;;;;;+;8;<=43333877.77444444#55.58@@@2<<;:;;;<<?=>E:B?BC?A@@<@@::;99B>>>C>999>:>=>>=A00.:8.0*/)/795>BA>>?:?595=A?D>80)/66(//////&//33898888$7718333=96551749766/5/57?;=<>////9>6;63737&33338788;9998888::44499A@?;??;7??<;???6??===?=;;;
@ATNG8:04584:05811
GATGGTAGTATCTGTCTACGGAGAGCCAGAAGATCAGGAACTCTAGAAGAATTCAGATTTTTAACACGAGAGTAAACGTAAAAAGAAGGTTTTACAAGACTCACGTTAACAATATTGCAGCAGTACGCACACAATCGAAGCGCAGTAAGGATGGCTAGTGTAACTAGCAAGAATACCACGAAAGCAAGAAAAAGAAGTACGCTATTAACTATTAACGTACCTGTCTCTTCCGAAACGAATGAGTACTACTCTCAGAGACACACTACCATCGATGGATCTGAGTCT
+
5?A@@DCCD=BCBCDDFCCBACCDBB?BBB?BBBBBB@B?BBAAAAA=AA?A?@??AAAAB1?9?AABBBCCBBB=A@BCEEE5;;5;2::9&9@@=@CCAAA<BC@C@DD@CCD@@ACCCBBCDCCCCDCGD@CB@@?ACCCCCBA@B@C;;;;BBBBB@@>@CDCCF@BB?ACC@BBBBA:;8839@AAB3>?;?BBAAACAA<?>;>==1818=AA@?BBAAA@A<@899959AC?CCBBBCCAABBBBBABDDBBBCAABCB?B;;;>>B?C@@@BABABB
@ATNG8:04586:05811
GATGGTAGACATATCGTACTCTGTACTCATTCGTTTCGGAAGAGACAGGTACGTTAATAGTTAATAGCGTACTTCTTTTTCTTGCTTTCGTGGTATTCTTGCTTGTTACACTAGCCATCCTTACTGCGCTTCGATTGTGTGCTTACTGCTGCAATATTGTTAACGTGAGTCTTGTAAAACCTTCTTTTTACGTTTACTCTCGTGTTAAAAATCTGAATTCTTCTAGAGTTCCTGATCTTCTGGGTGCGCTACAGTCTCTCTACCATCGATGGATCTGAGTCT
+
CCCD@CCCBCCBCAABGCCCCFCCCBCCBB@BCCG=BC@C@@AACDCD?CCABCAD?@?AC@B?CAA@BBBCC?BBBBB3BC<B999,7?AA?BBB?BD@BBA?BB?BBBA@ABB?B@@<@<@AAA???@<@@8718=>=A@@:>=@@@BBBB8==A<AB<A<AAA@@@???<@@?DD;D=B::::::+:>:;;0669///::>D5;;;;*7:;7=8=:?A<@??A?;;7;:==BB>>;::::2///===@B@=>>AAA>66=0----7770?===>>AA@@
@ATNG8:04586:05840
GATGGTAGTATATCGCGTCGCTATCCAGAAGATCAGGAACTCTAGAAGAATTCAGATTTTTAACACGAGAGTAAACGTAAAAAGAAGGTTTTACAAGACTCACGTTAACAATATTGCAGCAGTACGCACACAATCGAAGCGCAGTAAGGATGGCTAGTGTAACTAGCAAGAATACCACGAAAGCAAGAAAAAAGAAGTACGCTATTAACTATTAACGTACCTGTCTCTTCCGAAACGAATGAGTACTGTATCTATGTGTGCGCTACCATCGATGGATCTGAGTCT
+
BCCD?BBBCCBBBCCCCCCCCCCCF@CCC?CCCCBB>B?CBCCCCCACC@B@BDDBBBBC3B?@@?BBBDCCCC>BBBCCCC3CC@EABBC;CCC@CCCCCCCBB@B@BC@B@@>ACCAABDDDDCCCCCCC@CCCC<@@BBCCBB?C@C@@>@CCAAACB@BBBBBB@BB?BBA5::???8<??;::9999%9?;??>?DCA??;?;??AD<@<??CBA=AB;:9BB@C@BBB=BBB@CCCAAACBBBCBBBBBBBBBBA>>>?:5;CB@@@D@F:::CBBBBB
@ATNG8:04591:05845
GATGGTAGCAGACGTGACAGAGCGCCAGGAAGATCAGGAACTCTAGAAGAATTTCAGATTTTTATCACGAGAGTAAACGTAAAAAGAAGGTTTTACAAGACTCACGTTTAACAATATTGCAGCAGTACGCACACATCGAAGCGCAGTAAGGATGGCTAGTGTAAACTAGCAAGAAATACCACGAAAGCAAGAAAAAAAGAAGTTACGCTATTAACTTATTAACGTACCTGTCTCTTCCGAAACGAATGAGTACGATGAGATCTCGTGTGCTACCATCGATGGCATCTGAGTCT
+
/<<72//44<4455555555;9///)//)/27/44<=0625:>:999433-33(33399;;;+;4338;3333777.7344:::(44.5499;0;<;7://////555)4344.49934448;;=>@<6900000/:::)5444;:997;7<44.444444///(///99:5333(337133338/33343333333"33133,38;9833.30..(.5050..44;38:;:8//)/)///(/:;+/4=;;;3//66///899=<<992226625552..6)////-6/////
@ATNG8:04592:05842
GATGGTAGTGATACAGATCAGACACCAGAAGATCAGGAACTCTAGAAGAATTCAGATTTTTAACACGAGAGTAAACGTAAAAAGAAGGTTTTACAAGACTCACGTTAACAATATTGCAGCAGTACGCACACAATCGAAGCGCAGTAAGGATGGCTAGTGTAACTAGCAAGAATACCACGAAAGCAAGAAAAAGAAGTACGCTATTAACTATTAACGTACCTGTCTCTTCCGAAACAATGAGTACGAGAGTCAGAGCAGAGCTACCATCGATGGATCTGAGTCT
+
CBCD@DCCCBBCBBBCCCBCDCCCC@CCC>CCDDBA>A@BCB:9:F@CB?B?BCCBBEBE3B?BBBBCB@@99929@??@@@1@C>B5;;;*;CC@CBCCCCCA@;@?;;9;BE?CBCBBBDBBCCCCCCCC@BCBC=@?DDDCCC?@=@9:8:DCCCCCC?CCBBBB?CC@AAA<?>@@@8A@@:@@?@?2@A>@BAACCCBB?B?AAAA5838ABAB@CCCCCCC@B?BBB=??=?BBBCCCCCCAAAACCDDA>>>BBBBB@CB@@@@BADAAAABB???
@ATNG8:04595:05814
GATGTAGCATCATGCATATCTCACCAGAAGATCAGGAACTCTAGAAGAATTCAGATTTTTAACACGAGAGTAAACGTAAAAAGAAGGTTTTACAAGACTCACGTTAACAATATTGCAGCAGTACGCACACAATCGAAGCGCAGTAAGGATGGCTAGTGTAACTAGCAAGAATACCACGAAAGCAAGAAAAAAGAAGTACGCTATTAACTATTAACGTACCTGTCTCTTCCGAAACGAATGAGTACGATGAGATCTCGTGTGCTACCATCGATGGATCTGAGTCT
+
444444>AACBE;66?CCBCBBBC:;;A=@@BA;;2:<945>?=@<>>8A=@@>9:999'9.87===<@@:::*9>?C>??+<A9=?BCC9BBB@CBCCCFBBE@C@DJ@C@@?@BCCCCDCBBBCCCCCF@CD@@=@BBBBCCC?C@BAA=;;;BBCBA?ABCCDH?::8:A@:>?:::27>><9999:9%9>;<:89BBBBC<?;?@@>8=8=?@AA>AB;;;AA@B=?@@;??B?BBACCCCABBCDCBAAAA@BAA998==8=@A@?>A=AAAAAABBBB
@ATNG8:04598:05823
GATGGTAGCACGACACGACGATGTGTACTCATTCGTTTCGGAAGAGACAGGTACGTTAATAGTTAATAGCGTACTTCTTTTTCTTGCTTTCGTGGTATTCTTGCTAGTTACACTAGCCATCCTTACTGCGCTTCGATTGTGTGCGTACTGCTGCAATATTGTTAACGTGAGTCTTGTAAAACCTTCTTTTTACGTTTACTCTCGTGTTAAAAATCTGAATTCTTCTAGAGTTCCTGATCTTCTGTCTACTACACTGTACTCTACCATCGATGGATCTGAGTCT
+
6=BB@CDCC@@@;?BBBBB<69;@CBBCDCAA@AEDD>CC>A=@BA@BCB?BB@@A@A>AFBB@B@BBBABBBDC?9:888$:<;=99:,7ACD@CCD=?>799?A@@=AAA@BBBB@BB@=A<B???>==><?@@A7;;BA=>=@@@AADA;::8=;;5;>:?;?@@;;:A>>8;;<<=1==D<>>AAA/>>:==6:66///676@18888'2;;8A2:555.5;<<9==<@;<>===@7;;A@@@AAAA=>=BB??>AB===69///@::5>>@@@@@@@?
@ATNG8:04602:05827
GATGGTAGGACGAGCGTCTGAGAGGTACTCATTCGTTTCGGAAGAGACAGGTACGTTTAAATAGTTAATAGCGTAACTTCTTTTTTCTTTGCTTTCGTGGTATTCTTGCTAGTTACACTAGCCATCCTTACTGCGCTTCGATTGTGTGCGTACTGCTGCAATATTGTTAACGTGAGTCTTGTAAAAACCTTCTTTTTACGTTTACTCTCGTGTTAAAAATCTGAATTCTTCTAGAGTTCCTGATCTTCTGGTGTCGTCTATCATGTACTACCATCGATGGATCTGAGTCT
+
5ABC?B@;7@:?@<@<;;;<<<<<855599996;<@C=A@=@;:;994:<9;;;99<)55)5<<>.946655===9?=:==@@@@&?>>7===@8<;@?:?6645B25665=>=AAA<BAAA;???:><B@BBBBBB<@@AA?CBAAAB@@@CBBBBCBB?;;;?BB@C@BCC@A@BBB?A;;;;;*;>B=A@BBB,@@A@B:A;;9@@@955.5555$9>>>=292:>9:;;;;9?:?:@C????>??D@CAAAA@:;9===>@9999=>:>@@?9567<<<=;;;=><
@ATNG8:04606:05844
GATGGTAGCTATACGTATATCTATGTACTCATTCGTTTCGGAAGAGACAGGTACGTTAATAGTTAATAGCGTACTTCTTTTTCTTGCTTTCGTGTTATTCTTGCTAGTTACACTAGCCATCCTTACTGCGCTTCGATTGTGTGCGTACTGCTGCTATATTGTTAACGTGAGTCTTGTAAAACCTTCTTTTTACGTTTACTCTCGTGTTAAAAATCTGAATTCTTCTAGAGTTCCTGATCTTCTGGAGATACACATGATACTCTACCATCGATGGATCTGAGTCT
+
6BA@?BCCBB=BCCCCCCCCCCCCB=@ABA;;5;A@A;BI?C@A@@BBBCABBB@@<A=@@@B?B?@??CBCB:?8@B??=+;A?ABBE>BAAAC?@?=>=499?AAB<?>BBBCBB?BB?<@9=====888=C;;;<>>>>>?A>>>A@@@@@>>>>><??=A<:::@AAB@@;?====/<5;5;=BBB/AA===077://////::??@@*9=:88384/.).//8788:>:=99977179:5;>>??C?@;;;???988>;;5;===A?>;888???@@@@
@ATNG8:04607:05856
GATGGTAGGAGACACGTCGCACACGTACTCATTCGTTTCGGAAGAAGACAGGTACGTTAATAGTTAATAGCGTACTTCTTTTTCTTGCTTTCGTGGTATTCTTGCTAGTTACACTAGCCTATCCTTACTGCGCTTCGATTGTGTGCGTACTGCTGCAATATTGTTAACGTGAGTCTTGTAAAACCTTCTTTTTACGTTTACTCTCGTGTTAAAAATCTGAATTCTTACTAGAGTTCCTGATCTTCTGGATATGAGTGACTCGTGCTACATCGATGGATCTGAGTCT
+
B=AA>ADE@CCBBBCCB;:;B@C><<BA995;7;;=<<8:08*..(-55696:::4:.9095<>;>:>B<A<<::?<@@???.9317333(3;37085?<>C>@AA@??;?@?@@@@@000@>9H9@@=//.884;988155;;AAA>==?<<:;:=8;;;9>>8>9=??>===;;4:8787)74:9:6667)799<;,//<676<?8817>==.>>>;;6;6<=///;;><??<A<AAAAAA<?<<8<<<<?@;:;@>>>AAA@??AAAA@@==9<===@???@@
@ATNG8:04608:05832
GATGGTAGCTCACGTACGTCACACGTACTCATTCGTTTCGGAAGAGACAGGTACGTTAATAGTTAATAGCGTACTTCTTTTTCTTGCTTTCGTGGTATTCTTGCTAGTTACACTAGCCATCCTTACTGCGCTTCGATTGTGTGCGTACTGCTGCAATATTGTTAACGTGAGTCTTGTAAAACCTTCTTTTTACGTTTACTCTCGTGTTAAAAATCTGAATTCTTCTAGAGTTCCTGATCTTCTGGCTCTCGTAGACAGATACTACCATCGATGGATCTGAGTCT
+
5ACC@CCCCCCCBBCBA<ACDDDCBBCCCCBB@BCCC=CC?B?BCCCEDD?BBEBB?B@DCCC?B?BCBBBBCCC=AAAAA2BC@CCCC=CCCC?BBA:=;888:BCC@BBBCBBBA=AAC;A;>?>>>@>>;A=886:<>AA@@>AAAA?<<;>;@@A;AA9>9>@@AA???A<A;:;:/::>=BBAAA/AD89819/////>9:<18888+5AAAA=B===:>>>A???<A<@@@AAB7;;B=B>>>>>A???AA?@@@@?99499:<<==<?DDDDAA>>>
@ATNG8:04609:05823
GATGGTAGGGCGTGTGAGAGTCTGCCCAGAAGATCAGGAACTCTAGAAGAATTCAGATTTTTAACACGAGAGTAAACGTAAAAAGAAGGTTTTACAAGACTCACGTTAACAATATTGCAGCAGTACGCACACAATCGAAGCGCAGTAAGGATGGCTAGTGTAACTAGCAAGAATACCACGAAAAGCAAGAAAAAGAAGTACGCTATTAACTATTAACGTACCTGTCTCTTCCGAAAACGAAATGAGTACGATGAGATCTCGTGTGCTACCATCGATGGATCTGAGTCT
+
CCAA?BBBB=BAACCCBCDCB@@CCD>CBB@CCCCCB@C?BBBBBBB@DC@C?CCCBBBBC3C@@A?AAACCCCC>CA??><<,<?9?1999*9=>9>AAABBBCC>A>AA<A<>:>>==B>><=ABB@:::A=BD@@;@@AA>@@?;?=@8=<>BBAAACC?BA?ACC?BB?BCC<A?8889+9>>;====?.9>;A>??A@@@A7:7;@@?<A:;<;>><AA>==@@9=48888)8999)7=>?BB@A@CBCA@::588>=AA@@@A=A=@@??B=A?<>>B?::8
@ATNG8:04609:05831
GATGTAGCTCACGTACGTCACACGTACTCATTCGTTTCGGAAGAGACAGGTACGTTAATAGTTAATAGCGTACTTCTTTTTCTTGCTTTCGTGGTATTCTTGCTACTTACACTAGCCATCCTTACTGCGCTTCGATTGTGTGCGTACTGCTGCAATATTGTTAACGTGAGTCTTGTAAAACCTTCTTTTTACGTTTACTCTCGTGTTAAAAATCTGAATTCTTCTAGAGTTCCTGATCTTCTGGAGATACACATGATACTCTACCATCGATGGATCTGAGTCT
+
CC@;ABDABCCBBBCBBBEGCCCCCBCCCCC@CCCC>CF@C?BCBCDCC?CCC??>@@BABB?B?BBBBBCACC=ACCCC2@?=BBBC>CAAA=AAA?AA<AAACAA?ACCBBABB?BBA<A<<==AA:::<AA:;8;@@@?>?A@?@@DA>=>:>>A<@@=D;@@@@A>>>?;>;;;;2;:>:==<<;+==9891:76///<77;<@@@@/<>>?E<A<;;7;=>D<;;=B=C@=99:-//=9===@BBA>>>???@?BB@6657<<=AAC====>A@@A??
@ATNG8:04615:05816
GATGGTAGCGAGCGAGTGTGTATACCAGAAGATCAGGAACTCTAGAAGAATTCAGATTTTTAACACGAGAGTAAACGTAAAAAGAAGGTTTTACAAGACTCACGTTAACAATATTGCAGCAGTACGCACACAATCGAAGCGCAGTAAGGATGGCTAGTGTAACTAGCAAGAATACCACGAAAGCAATAAAAAAGAAGTACGCTATTAACTATTAACGTACCTGTCTCTTCCGAAACGAATGAGTACCTCTCAGACGCTCGTCCTACCATCGATGGATCTGAGTCT
+
5@::5;=@DBA=<CBBBB@@BA666:?@C?@@@BBB7<65::::38179286=??@?CCC1B@BAAACCCCCCC=BB;;:;:*:4394555&59949696;B@BB?B?CB@DCG?@ABCABCCAAAEECBBD@CAAB@CFGDCCCB=@<@AB=BBBCBCCC@CBBB@@=;;59<:2===??99987:89999%9=8=:>>>BB@@?C<:>>>.3,38955.5555599398<::1<4405@?@@BC>@@@BBBBBBCBCBBC@BAA=::9ABCC?@@;885>===
@ATNG8:04616:05812
GATGGTAGTGCGTGAGAGAGAGACCCAGAAGATCAGGAACTCTAGAAGAATTCAGATTTTTAACACGAGAGTAAACGTAAAAAGAAGTTTTTACAAGACTCACGTTAACAATATTGCAGCAGTACGCACACAATCGAAGCGCAGTAAGGATGGCTAGTGTAACTAGCAAGAATACCACGAAAGCAAGAAAAAAGAAGTACGCTATTTAACTATTAACGTACCTGTCTCTTCCGAAACGAATGAGTACTGTATCTATGTGTGCGCTACCATCGATGGATCTGAGTCT
+
<<CE@BDCCCCBBBDDBBCDCD@??;@AA>BBBB@@<@<AACBBBC?BC?C>@?@9:9:9':8@AC?BBCC>>>7>>?AAAB0?B>@@@@@1@CD@EAAACCCCB@C@CC@CCC@CCBBBDDCBBBCBBBCC?CCCC?BBBACCCD@B?B??>@BCCCCCC?CCBBCD@??9?@@3::::9,7=><9999:9%9>;??>?A@@999,938889/7.8;?@>;???>@AA?A=???9???=?BBEBBBBBBBBBBBBBBBBBBABCBB?@AAAAAC@BBBA@???BB
@ATNG8:04616:05834
GATGGTAGTGTCATATGAGAGTGTGTACTCATTCGTTTCGGAAGAGACAGGTACGTTAATAGTTAATAGCGTACTTCTTTTTCTTGCTTTTCGTGGTATTCTTGCTAGTTACACTAGCCATCCTTACTGCGCTTCGATTGTGTGCGTACTGCTGCAATATTGTTAACGTGAGTCTTGTAAAACCTTCTTTTTACGTTTACTCTCGTGTTAAAAATCTGAATTCTTCTAGAGTTCCTGATCTTCTGGAGATATCATCAGCGAGCTACCATCGATGGATCTGAGTCT
+
6=CD@CCCCBBBBCCCCECCCCCCCBBBBCCD@CCCG<CC@C?BCDCCCI@BBECC@C?CDDF?B?BCCECBBCC@DCCCC1CC>B9:9:-:C@><@BB=BC:;;BCCC@CCCCCCFC?DDD?B?BAACABBC@CCDD@CBBCCBBCCCCBBBCCD@EAA>BB@B?CDCCBBBAB?BDCCC:A;?9;;;;:*:B@AA>BCCCCCBBBB?CCCC5CCBCC?A?BC@CCCCCBB?B@CDECBB?@@D@DCCCBCBCCCCCCCBBBAAA?B@@@CCC?CBBCEBBBBA
@ATNG8:04617:05816
GATGGTAGCGCGACGAGCGTAGACCCAGAAGATCAGGAACTCTAGAAGAATTCAGATTTTTAACACGAGAGTAAACGTAAAAAGAAGGTTTTACAAGACTCACGTTAACAATATTGCAGCAGTACGCACACAATCGAATCGCAGTAAGGATGGCTAGTGTAACTAGCAAGAATACCACGAAAGCAAGAAAAAAGAAGTACGCTATTTAACTATTTAACGTACCTGTCTCTTCCGAAACGAATGAGTACAGAGAGTACGATATGTCTACCATCGATGGATCTGAGTCT
+
BBBB?BEEEBBBCBBBCCCCCCCCD>BCCBCBAAAA=@=@BCCDCC@BB?B@CA@99999)8?ABBABCCC??>8?@AABBB5BC?C5;;;6;FD?DCCBBBCCC?C@BB?BCD@CBAADDDDAAABBBCCC?CCCC?BBBBBDDD=A>@@@<@CCCCABA@CCCCCB?BB@AAA?AA99929@@;::9999%9@<@999A@@9:9,9999999,617>?;98;A@?@BB?C@BBB>BBB@BBBBBCCCDCCCACC@A@BBBBBBBBA=ABBBB><8===>A@@>;>
@ATNG8:04621:05842
GATGGTAGGCGACATACATACGCGCCAGAAGATCAGGAACTCTAGAAGAATTCAGATTTTTTAACACGAGAGTAAACGTAAAAAGAAGGTTTTACAAGACTCACGTTAACAATATTGCAGCAGTACGCACACAATCGAAGCGCAGTAAGGATGGCTAGTGTAAACTATGCAAGAATACCACGAAAGCAAGAAAAAAAGAAGTACGCTATTAACTATTAACGTACCTGTCTCTTCCGAAACGAATGAGTACGATGAGATCTCGTGTGCTACCATCGATGGATCTGAGTCT
+
?B;;049?;@;559555AA;;:;==8<==:>CCBBB@C=@@?>=99244.45:=@444444#56999;=;;;;;>2;595555$5:5:8===2<<<9>A@BCA@@A=@=AB@CBB?CBA@@@CA@@@@;;;BC?CBCC?B@BCB;;;5:;@:949@@===900*00//0>>4<849;<-34988087713777777"7;8374B<;;==68688;96;6;?@@@=::9>:9;@E@CBB>BBD?BABBBBBABBAAA@A@@AA@AA???AA=@AB>>?D@D:::CB@???
@ATNG8:04623:05817
GATGGTAGCACGACACGACGATGTGTACTCATTCGTTTCGGAAGAGACAGGTACGTTAATAGTTAATAGCGTACTTCTTTTCTTGCTTTCGTGGTATTCTTTGCTAGTTACACTAGCCATCCTTTACTGCGCTTCGATTGTGTGCGTACTGCTGCAATATTTGTTAACGTGAGTCTTGTAAAACCTTCTTTTTACGTTTACTCTCGTGTTTAAAAATCTGAATTCTTCTAGAGTTTCCTTGATCTTCTGGACAGAGTGTGCAGATACTACCATCGATGGATCTGAGTCT
+
4:AA8AEGDBBBDBCCCCBABCB:9;BBBCBB>BBBB>BB?B@CCDCCCC?CBCCC@C=@@@@=@?CBCBBBBBA=@???57<4A???7?:::?AAB>:99)9<<>?B?BBBBBABB>CA=167-8>=>B>>>;?BBD;?=>8::AAA@@@>;;:>98///)//(/6;<?@@@ABA=A@??>3>=A<AAAAA/AA;;90887///;96::/::::+;>ADB:=:>B=;;;A=::91:+/)/<9771///9===?@A@@@AAAAAAAA@><:<>>>>@@=>>>AA???@@
@ATNG8:04623:05849
GATGGTAGAGTATCATGTGTATCTCCAGAAGATCAGGAACTCTAGAAGAATTCAGATTTTTAACACGAGAGTAAACGTAAAAAGAAGGTTTTACAAGACTCACGTTAACAATATTGCAGCAGTACGCACACAATCGAAGCGCAGTAAGGATGGCTAGTGTAACTAGCAAGAATACCACGAAAGCAAGAAAAAGAAGTACGCTATTAACTATTAACGTACCTGTCTCTTCCGAAACGAATGAGTACGTGTGACGTACGTGAGCTACCATCGTTATCGGAAAGTCT
+
<CC@;=B=BBCCBBBBCBBBBBBCC<@@B>AAAAAB?A@CC;;;BA=AB5;89?<<CEGE1D>BBBBBB@A;;;.;C:;;;;$997<=<<<0<==9=CCBCD;;;@B@BC@CBB?BBC@AACBCCCCCBBBDAC@@@@BBBB@@@B?B?BBB?ACCBBCBB@BFLBBB???8=:939=:9:,7?>;BBBBC1BB?BCBBBCBBB?A????=07-57?9979C<<@=@4949AA<AFG@BBBBBBBBBA??ABCBFCCC@@?BBBB?BBBBB<??AA=AA9AAAA
@ATNG8:04625:05823
GATGGTAGCGCATATCAGCGCAGCCCAGAAGATCAGGAACTCTAGAAGAATTCAGATTTTTAACACGAGAGTAAACGTAAAAAGAAGGTTTTACAAGACTCACGTTAACAATATTGCAGCAGTACGCACACAATCGAAGCGCAGTAAGGATGGCTAGTGTAACTAGCAAGAATACCACGAAAGCAAGAAAAAAGAAGTACGCTATTAACTATTAACGTACCTGTCTCTTCCGAAACGAATGAGTACAGAGAGTACGATATGTCTACCATCGATGGATCTGAGTCT
+
//7727///::BBBBBBCCCAAACC>CCCAHGCCBB@C?@ACCCAA>@A=@=@?A@@@AA2A?CCCBBBCDBBG>BBBBBBB5BC@C@DEC<BBC?BBCBBBB@@=@@BB?B;;:;DBCCCA@ABBBBA@@C@HCCC?A:;;BBBC@C@DBB?AGGDCBBC@BBBBCC?CC?BBA=?@999.9@?9>?>@@@'@;>@979BBAA@<<:8;??:?<>@B;;8;BABABB?B@BBB=BAA>AA@BA:::A?????@>::998<<=;7707<<9::B>BAAACAB@??
@ATNG8:04626:05830
GATGGTAGCTCTGTTCTGACTCTCGTACTCATTCGTTTCGGAAGAGACAGGTACGTTAATAGTTAATAGCGTACTTCTTTTTCTTGCTTTCGTGGTATTCTTGCTAGTTACACTAGCCATCCTTACTGCGCTTCGATTGTGTGCGTACTGCTGCAATATTGTTAACGTGAGTCTTGTAAAACCTTCTTTTTACGTTTACTCTCGTGTTAAAAATCTGAATTCTTCTAGAGTTCCTGATCTTCTGGGCTGCGCTGATATGCGCTATCGATGGATCTGAGTCT
+
CCCC@BBBDDCB@B@DDCCCCCCCCCFCCC::::@@B=CC@C@CCCBBCC@CCC;;8;?BBCD@C@CBBBDDCBC?BCBBB2AB>ABBB=ACCCADAB?BB=?>?AAB?BBBBBCAA>A>B=C<BB?@@B??;?BAA7;;A@>>>@@???ABBAB8=>>===:><>?@AAAAAA>::89<,;6;4899:9)7;665(/.5/..7758/5555(588993935505<<:7;;:<8=><>>D766==6;//-77--/<99:>>>@AA???@@<@@===?=>>>
@ATNG8:04628:05815
GATGGTAGCATCATGCATATCTCACCAGAAGATCAGGAACTCTAGAAGAATTCAGATTTTTAACACGAGAGTAAACGTAAAAAGAAGGTTTTACAAGACTCACGTTAACAATATTGCAGCAGTACGCACACAATCGAAGCGCAGTAAGGATGGCTAGTGTAACTAGCAAGAATACCACGAAAGCAAGAAAAAGAAGTACGCTATTAACTATTAACGTACCTGTCTCTTCCGAAACGAATGAGTACTATGTAGAGCTCTATACTACCATCGATGGATCTGAGTCT
+
6CCC@CCBABCCCCCCCCCCCAAAD@CCC?CBBBBB@C@A@@CCBB?BC@B@BBAABBBB+@8DBBBACCCBBB<BBABBBB1BB?A<@@@9@CE@CBBCBCDCC@C@CC?CBB?CCCCCCCCBBBCCDDCC?CDBB?BBCCBBCC?C@C@@=@BBCBBCC@DDCCBC@AA>ABB899AAA;ABB?BCCCC2CC?CB@BBCCDB5949>?;0806=@AA>AB@@@CC?A>ABD>BAA>BCCCBBBABBCCBBBBBBBAAAB@@@@;?AAAA@B?BBBBDBBBAB
@ATNG8:04629:05847
GATGGTAGTGTCATATGAGAGTGTGTACTCATTCGTTTCGGAAGAGACAGGTACGTTAATAGTTAATAGCGTACTTCTTTTTCTTGCTTTCGTGGTATTCTTGCTAGTTACACTAGCCATCCTTACTGCGCTTCGATTGTGTGCGTACTGCTGCAATATTGTTAACGTGAGTCTTGTAAAACCTTCTTTTTACGTTTACTCTCGTGTTAAAAATCTGAATTCTTCTAGAGTTCCTGATCTTCTGGGATGTGTGCGCAGTGCCTACCATCGATGGATCTGAGTCT
+
<BDE@AB<CDCDCBCDDFCCCCCC@BAAA@FC?B@CD=CD?B>:69=>EI@DBCBB@A9@<<@=@=@@@BCCCCB@BDEEE5AB@BACH?CBCC@BDC@CC9;;<;;B@CCBCBCCCIIDCACACBBC;;:C@CBCC@BBBCCCHCGFBB;;;BA?CDCACC@C@CCBCCBBBB?B;;;;.;<@;;;;;;*:???@49;B:;9@@AB=?B@B1BBBBB=B?AA@CCBBC;;5;5;AABBB?B><<5<0000AACCBBAAAC@BBB?BAABBAA?ABAAABBBBB
@ATNG8:04584:05884
GATGGTAGATACTCGCTGATACACCCAGAAGATCAGGCAACTCTAGAAGAATTCAGATTTTTAACACGAGAGTAAACGTAAAAAGAAGGTTTTACAAGACTCACGTTAACAATATTGCAGCAGTACGCACACAATCGAACGCAGTAAGGATGGCTAGTGTAACTAGCAAGAATACCACGAAGCAAGAAAAGAAGTACGCTATTAACTATTAACGTACCTGTCTCTTCCGAAACGAATGAGTACTACTCTCAGAGACACACTACCATCGATGGATCTGAGTCT
+
<98=989;;5>>B;66=>AA<CCCF>BBB?BB@>>>,//188;:>:=9==@=7><733333$36;<344:=::;<39;44444$4939.5550/;;5://////59495::5:::5<:::;;=>??CAA@@CC@BAAB@@??AABB?B?B::49?>=;:::7>:>?=B=A@?><<9?;77037713333&38333738332;5:465550549:6657:<8:99828288809::7::<<<<A<<<@AACCCCCABBBB>8:?2775753:1:///6//333
@ATNG8:04585:05904
GATGGTAGAGTATCATGTGTATCTCCAGAAGATCAGGAACTCTAGAAGAATTCAGATTTTTAACACGAGAGTAAACGTAAAAAGAAGGTTTTACAAGACTCACGTTAACAATATTGCAGCAGTACGCACACAATCGAAGCTCAGTAAGGATGGCTAGTGTAACTAGCAAGAATACCACGAAAGCAAGAAAAAGAAGTACGCTATTAACTATTAACGTACCTGTCTCTTCCGAAACGAATGAGTACTATAGACTATCTGAGACTACCATCGATGGATCTGAGTCT
+
44BB=BBC:;6=>=@99:B<9959?.99=9=CCBCC>@=ADDDEAA=@B=@=@B@@?@@@0B=CCAAACBA9;;0;B;;;;;$:<6<255606A>?@CBCCCC998;@BB@BBD?AACCCBBBDBCCBBBCC@CCBB?BCCBCCBB?B@BA@=@BCCCBBD@DCCCBA?BB@BCB<>>>;;3?@@:@@AAB2BCABA@ACCCBB?B?BACC<?<;>AB@=ABBB@@@@D?BCE>CAA>AEEDDCAABCBBABB@@ABBBBABBAA?A::9BBE@CCBBCBBBBA
@ATNG8:04591:05870
GATGGTAGCACGACACGACGATGTGTACTCATTCGTTTCGGAAGAGACAGGTACGTTAATAGTTAATAGCGTACTTCTTTTTCTTGCTTTCGTGGTATTCTTGCTAGTTACACTAGCCATCCTTACTGCGCTTCGATTGTGTGCGTACTGCTGCAATATTGTTAACGTGAGTCTTGTAAAACCTTCTTTTTACGTTTACTCTCGTGTTAAAATCTGAATTCTTCTAGAGTTCCTGATCTTCTGGTAGAGCGTGCATATATCTACATCGATGGATCTGAGTAT
+
:CC>7;;;;;====<;0///////5@@BCBBB=AAAB<A@?@?;;;BBBB>@@@BB=A>ACCC?B?BA@@94333233333$394600/(//9;4::=8AA;987833,3888;A??=<?:<@=AA?>888B=;;;>198????@@AAB???>>><>>><@B=A<AABC=<<::155666+638397888+77689+--6----.386::;.8555;6=5773797:57717/777633)---2667/..8..28888995588>7778//(/557763---
@ATNG8:04593:05870
GATGGTAGGCGTGTGAGAGTCTGCCCAGAAGATCAGGAACTCTAGAAGAATTCAGATTTTTAACACGAGAGTAAACGTAAAAAGAAGGTTTTACAAGACTCACGTTAACAATATTGCAGCAGTACGCACACAATCGAAGCGCAGTAAGGATGGCTAGTGTAACTAGCAAGAGTACCACGAAAGCAAGAAAAAGAAGTACGCTATTAACTATTAACGTACCTGTCTCTTCCGAAACGAATGAGTACGAGAGTCAGAGCAGAGCTACCATCGATGGATCTGAGTCT
+
CBCB?BBB@EDCBBBCCCBA@A;;;)5@<@:;;;9@=A=@@?CCBB?BB?B=BB@?@@@@,@9?<<988>?>>>5;>78877$79898:99&333.3;;;?ABBB?B?DA=B@@<@@@@A@AAAAD??<<<A;??>>:::;AAA@@<@678B@BBBAAABC?????BB?BBBABA>A@@@@:@>>>99999(9@<@@AAB??>A>A8???>8>399?A@=AAAAABA?B???D:@::79ABA999@A@=>>??CE>>>?B898CE<??>==BB>A888?;;898
@ATNG8:04598:05886
GATGGTAGCACGACACGACGATGTGTACTCATTCGTTTCGGAAGAGACAGGTACGTTAATAGTTAATAGCGTACTTCTTTTTCTTGCTTCGTGGTATTCTTGCTAGTTACACTAGCCATCCTTACTGCGCTTCGATTGTGTGCGTACCGCTGCAATATTGTTAACGTGAGTCTTGTAAAACCTTCTTTTTACGTTTACTCTCGTGTTAAAATCTGAATTCTTCTAGAGTTCCTGATCTTCTGGAGATACACATGATACTCTACATCGATGGATCTGAGTCT
+
4<44.4494=555<<=55555559<;:9>ABB=CBBB<BB?B?BCBBCCB?BBBAB?A5;5:85:8;;;BBA?=@>99:::$77499943<<B:?>>>8929?==@A?CBEB??9:49@>1838>A<<6658>@DD;6789===>AA<AACBBA78887::4:4;<;;;:@@A;><9;9*7-5-25::?*:=9>C797:6658://)///(.358:4=4=>6?;;;9=>9>59=:::;5::>:=>>>>>>AAB??;;;@89898AAAA>>;;;;=AAAAAA
@ATNG8:04599:05880
GATGGTAGTGATACAGATCAGACACCAGAAGATCAGGAACTCTAGAAGAATTCAGATTTTTAACACGAGAGTAAACGTAAAAAGAAGGTTTTACAAGACTCACGTTAACAATATTGCAGCAGTACGCACACAATCGAAGCGCAGTAAGGATGGCTAGTGTAACTAGCAAGAATACCACGAAAGCAAGAAAAAAGAAGTACGCTATTAACTATTAACGTACCTGTCTCTTCCGAAACGAATGAGTACGATGAGATCTCGTGTGCTACCATCGATGGATCTGAGTCT
+
CCCC?BBCBBBECCCBCCCCCCCBB@CDC@CCCCBB@B?ABACCDC?BC?C?BBCBBBBB3B@BBBBBBBBBBD;AAAACCC1B@;@099:4:@@=@;;;CCCCC@C@@@?ADC@DDCCBCBCBBAACDCBBADCBC@BBBB@A@A=B>B;;9;BBABCBB@CCCCBB?CB@CCC=?@CBD<>??;9:9999%9>;=BBBBC??><>9;>?:/;4::@AA<AB@@@BB?B?BCC>CCC?CBAAABCBCBBAAAAA???BBBBC???<AABBBAB?B???ABBBBB
@ATNG8:04601:05909
GATGGTAGGAGACACGTCGCACACGTACTCATTCGTTTCGGAAGAGACAGGTACGTTAATAGTTAATAGCGTACTTCTTTTTCTTGCTTTCGTGGTATTCTTGCTAGTTACACTAGCCATCCTTACTGCGCTTCGATTGTGTGCGTACTGCTGCAATATTGTTTAACGTGAGTCTTGTAAAACCTTTCTTTTTTACGTTTACTCTCGTGTTTAAAAAATCTGAATTCTTCTAGAGTTCCTGATCTTCTGGTGAGATATGCATGATGCTACCATCGATGGATCTGAGTCT
+
A<CB?CBB@CCC9;;BBBDECC996;;;=>>><?@@@8@@6646?==>==:=>><<9<9<<<>9<9<;;988833-33333$7;87?=>2?==><??A=AB=ABAAAA5::????BB@A:;1818=>>;;;>:>8885;>>AA@?@AAB>>>><<8;76/8>=6>;;;;A???@A:=8888)6067(6==BBB(==///)/////.8999<,55656$3//-3,34//+/=;;:@@<@<@AABBB7<;@<>>>>=BA:::@<<=@@@;;=49///==@9@?====??@@
@ATNG8:04605:05908
GATGGTAGCTATACGTTATCTATGTACTCATTCGTTTCGTAAGAGACAGGTACGTTAATAGTTAATAGCGTACTTCTTTTTCTTAGCTTTCGTGGTATTCTTGCTAGTTACACTAGCCATCCTTACTGCGCTTCGATTGTGTGCGTACTGCTGCAATATTGTTAACGTGAGTCTTGTAAACCTTCTTTTACGTTTACTCTCGTGTTAAAAATCTGAATTCTTCTAGAGTTCCTGATCTTCTGGTGTATCAGCGAGTATCTACATCGATGGATCTGAGTCT
+
5CBC@CCA@?=BAB@<8<<;<;>>B669@@@<A000+0>00)/7;97;;7<<<:>5=;??>>:>+0///9:=<?9;;==<,8;043:::2:>::7:961::)///9//*/:?<?@BB?BCB?B>@@=AA>=>=?==>8;;AA::;>=;;;B>>>@:>>@<??;>;>>@>>>?>=4:888)707/6:::/6<88718///99;?@@:>>>>/=:;;?9>;;;8;@AA><>=B:;;;@@>88995///=====A=>;;:???;;;===@=@9=///;96;:>
@ATNG8:04607:05868
GATGGTAGGCGACATACATACGCGCCAGAAGATCAGGAACTCTAGAAGAATTCAGATTTTTAACACGAGAGTAAACGTAAAAAGAAGGTTTTACAAGACTCACGTTAACAATATTGCAGCAGTACGCACACAATCGAAGCGCAGTAAGGATGGCTAGTGTAACTAGCAAGAATACCACGAAAGCAAGAAAAAGAAGTACGCTATTAACTATTAACGTACCTGTCTCTTCCGAAACGAATGAGTACCTCTCAGACGCTCGTCCTACCATCGATGGATCTGAGTCT
+
:<<=9=>>7;<==?CCCCCCBBBBC?AAJADCCB;;6;;@AA@AAB@CC@C@AABBDECC5C@BBBCC;<=CBE=;;99==;+=;7:)///&///)/<<=@BBBC4;4;;4;?=8:?@BCBAABCDED;;<E@AABC=AB@@CBBB?@;A00,0>>>@ACC>BAB@@@<@@>@BB7::BBE>CCB?BCBBB3BB?BCBBBBBBC@D>A8899>9?ABBA?BB;;;DE@D@BBC=AA@=:;:BCBC@B@?????????BBBB?BBB?ABBAB@D38888;;@===
@ATNG8:04609:05897
GATGGTAGCAGACGTGACAGAGCGCCAGAAGATCAGGAACTCTAGAAGAATTCAGATTTTTAACACGAGAGTAAACGTAAAAAGAAGGTTTTACAAGACTCACGTTAACAATATTGCAGCAGTACGCACACAATCGAAGCGCAGTAAGGATGGCTAGTGTAACTAGCAAGAATACCACGAAAGCAAGAAAAAAGAAGTACGCTATTAACTATTAACGTACCTGTCTCTTCCGAAACGAATGAGTACGATGAGATCTCGTGTGCTACCATCGATGGGATCTGAGTCT
+
4@;<8=<<66>>DBBCHCCCCCBB=,00/)/779::.4.49:88898;;7?=>?=:9999(99?97973/9///(///9999*::7=7<<<0<=>=@AAACCCCC@C>A@<AAA<>@@@@?AAACBBCBB@A=A@@@=@;::A>==8<:<00)0000:800+/88989433,333,388;;6==<>>>??@@'=?;744=@<:<;5>4:8;</5/5:@9909<558<@?=8=B=798413337;>?==@@0//:==?@9:;25569975555233(37333<<:::
@ATNG8:04613:05865
GATGGTAGCACGACACGACGATGTGTACTCATTCGTTTCGGAAGAGACAGGTACGTTAATAGTTAATAGCGTACTTCTTTTTCTTGCTTTCGTGGTATTCTTGCTAGTTACACTAGCCATCCTTACTGCGCTTCGATTGTGTGCGTACTGCTGCAATATTGTTAACGTGAGTCTTGTAAAACCTTCTTTTTACGTTTACTCTCGTGTTAAAAATCTGAATTCTTCTAGAGTTCCTGATCTTCTGGACGACGCGCACTGACACTACCATCGATGGATCTGAGTCT
+
:;<>:?<;=BB:66CCCCBBAA@AECCCCCBB@BBFF>CC@C@DCBDCCC@BBBBB?B?BBBB@B@BCBCCC==B9BB===+<A6A997,3<===BBB>AB>???FCB?BCBBBBBB>AAB7;7<BC@@A>>:;>@D7;=>>???>>A>>=9=>E====;::5:5:;BBA????:>=???3?<@<??BBB/AB>=>,//6///>67;<ADDD.A=;8;6;4//-/===>==:=;>>?@;;77=>9==///:::==>>>F@@;;;C<>==>ECB7:;AAA:;;>>
@ATNG8:04613:05868
GATGGTAGTGATACAGATCAGACACCAGAAGATCAGGAACTCTAGAAGAATTCAGATTTTTAACACGAGAGTAAACGTAAAAAGAAGGTTTTACAAGACTCACGTTAACAATATTGCAGCAGTACGCACACAATCGAAGCGCAGTAAGGATGGCTAGTGTACTAGCAAGAATACCACGAAAGCAAGAAAAAGAAGTACGCTATTAACTATTAACGTACCTGTCTCTTCCGAAACGAATGAGTACGTGTGCGACGTGTCTCCTATCGATGGATCTGAGTCT
+
BB>B?BBBBDDCCBBBBCCCCCCCC?CCC?CCCCBB?B?BBBBCCC?AB=A>BBCBBBBB2B@CCCACCCC@@A8>>99999)9C=C;@@@9@DEADBBBCIH@@?AACD@CBB@BCCBBBCCBBBCCCDCC?CCDD?BBBBBBA@>A@BAB@ACCCDCDBBBBCCA?AA?ABB=>>BBC:BBB>@ABBB3BB@C@@@CCCBB=A?BACA7:7:?AAA?BBBBABB@E@BBB>BBB@BBBCCBBBBBBCCCAACCCBBBC?BBBBBCAA;A;<<?>><<<
@ATNG8:04613:05879
GATGGTAGGTGCACATGAGTGTATCCAGAAGATCAGGAACTCTAGAAGAATTCAGTATTTTAACACGAGAGTAAACGTAAAAAGAAGGTTTTTACAAGACTCACGTTTAACAATATTGCAGCAGTACGCACACAATCGAAGCGCAGTAAGGATGGCTAGTGTAACTAGCAAGAATACCACGAAAGCAAGAAAAAAGGAGTTACGCTATTAACTATTAACGTACCTGTCTCTTCCGAAACGAATGAGTACGTGTGACGTACGTGAGCTACCATCGAACTTGCAGAGTCT
+
?A@A<DCC@B=BBBBBAA?B@;:;;6;@B=??@BAA?B>A@@@AA@6<<,0,0=0/0///&/)/559::55555)5555555$5@8>.5555$5994;>>>=>:5::4:>???B??;??@:;:@B@A9:9@<AA@CCBB@BBBCBBCB?B>B;;9<BBCBCDC@AAA@??=ABACBB:?>===8>??<<<?>=<&<:<9929?AAAB?<@=AAAA<>;=>BCC@BB@;;;C@C=<;<0;??9???@@@AD::9BBBBBBBBCBBBCAA@>:::99:@A:?>>@?>;;<
@ATNG8:04615:05899
GATGTAGCGAGCGAGTGTGTATACCAGAAGATCAGGAACTCTAGAAGAATTCAGATTTTTATCACGAGAGTAAACGTAAAAAGAAGGTTTTACAAGACTCACGTTAACAATATTGCAGCAGTACGCACACAATCGAAGCGCAGTAAGGATGGCTAGTGTAACTAGCAAGAATACCACGAAAGCAAGAAAAAGAAGTACGCTATTAACTATTAACGTACCTGTCTCTTCCGAAACGAATGAGTACAGAGAGTACGATATGTCTACCATCGATGGATCTGAGTCT
+
@@B@;;@CABCCBBCBBBCCCCCB>BBC@CBBBBB@B@BCCCBAA>ABAE?B@B;;;;;*;9@<BC>>BB;;;0;@;;;;;$95.5;;;<0;;;9=B;<;A@BC?B@BB>BBD?BCCCCDCBBBCBBBBAA?BCCC@CCCCC@@@<@=A;;4:??>@<;?:>AA;;;=AD?AAA8:0<::4..-*-::99+781=:888==;@>@=?A@@:@9:8A;9.5::::::3939==5=??;?@@@?AAAABBBBBBAAAA???BAAAA>AABBBBC@BBCAA@???9
@ATNG8:04619:05896
GATGGTAGCGCATATCAGCGCAGCCCAGAAGATCAGGAACTCTAGAAGAATTCAGATTTTTAACACGAGAGTAAATGTAAAAAGAAGGTTTTACAAGACTCACGTTAACAATATTGCAGCAGTACGCACACAATCGAAGCGCAGTAAGGATGGCTAGTGTAACTAGCAAGAATACCACGAAAGCAAGAAAAAGAAGTACGCTATTAACTATTAACGTACCTGTCTCTTCCGAAACGAATGAGTACGAGAGTCAGAGCAGAGCTACCATCGATGGATCTGAGTCT
+
>@4505555?>CCCCBBBCDBCBCF=BCEACCCBAA?@=@@ECCAE?AA@C?BDBBCDDE3C@CBCCCCCDDDH?CCB@@@@,>@<A=AAA9BBC@CBAACCBCC@C@EC@BBB@CCCCCCBBDDDCCCCBB?BBAA>@BBBBC887;?AAA?CBBBBCCC?CAAAAB?AA?BBD?BAADD>>>>@BBBBB3BB?C@@???A?@494:===1808@@@B=BD;<<BCAC@@@@=@CB?BBBBBBBCCCDCABAABBBB@@ABCCC?BBAABBDADBBBBBBBCB
@ATNG8:04625:05871
GATGGTAGACATATCGTACTCTCTGTACTCATTCGTTTCGGAAGAGACAGGTACGTTAATGTTAATAGCGTACTTCTTTTTCTTGCTTCGTGGTATTCTTGCTAGTTACACTAGCCATCCTTACTGCGCTTCGATTGTGTGCGTACTGCTGCAATATTGTTAACGTGAGTCTTGTAAAACCTTCTTTTTACGTTTACTCTCGTGTTAAAATCTGAATTCTTCTAGAGTTCCTTATCTTCTGGATATGAGTGACTCGTGCTACCATCGATGGATCTGAGTCT
+
5<A@:BBBCCDBABACCCCECCCCCC@@@A;;4;B=>5<<7:588844482834447<7;98380//------/066666'583;0/(.8886>>9500*00/6//(/869:>8:59A?6;8;@@@???@=A@@@;;;;;;?>AA;;;;A???=@??;?A=A;>>AAAAAAA088888)8:>8==AAA/<>;;:/:>:8857:::0888)299694>3=?;8:8;=;;2807:=<::7;??=???BB888;;888>998;=>:?>>>?BC866//-77///
@ATNG8:04625:05892
GATGGTAGGCGAGAGTGAGACGCAGTACTCATTCGTTTCGGAAGAGACAGGTACGTTAATAGTTAATAGCGTACTTCTTTTTCTTGCTTTCGTGGTATTCTTGCTAGTTACACTAGCCATCCTTACTGCGCTTCGATTGTGTGCGTACTGCTGCAATATTGTTAACGTGAGTCTTGTAAAACCTTCTTTTTACGTTTACTCTCGTGTTAAAAATCTGAATTCTTCTAGAGTTCCTGATCTTCTGGTATACACACTCGCTCGCTACCATCGATGGATCTGAGTCT
+
48AA=BB@=AAAABBBCCCC;9;CCAAAGCDD?BBCC=BB@E@BBBCBBA@CCCAC?C@AAAB?B?CCCCBBBBB?BBBBB3BD@CBAA=BCCC?CCB?AA?@AABCC@BBBBBBBB=@<?5:5:BA@>==A=CA??;@A@@===AAAAAA@>>>:>=@<@B=A====A@@@AA<;;;BB5A=A<@@AAA/=>;;;/:<<887;;;>:>???/:<=<>;><@A=@@>==>>;><???A;;388A;AA;:;?DAA@>>A>@@AAAA<@;889//,/<@;@==>AA
@ATNG8:04628:05862
GATGGTAGATACTCGCTGATACACCCAGAAGATCAGGAACTCTAGAAGAATTCAGATTTTTTAACACGAGAGTAAACGTAAAAAAGAAGGTTTTTACAAGACTCACGTTTAACAATATTGCAGCAGTACGCACACAATCGAAGCGCAGTAAGGATGGCTAGTGTAACTAGCAAGAATACCACGAAAGCAAGAAAAAAGAAGTACGCTATTAACTATTAACGTACCTGTCTCTTCCGAAACGAATGAGTACATAGATATACGTATAGCTACCATCGATGGATCTGTGTCT
+
>:8869;==@655566555<=555:1454.444499.4.4<:334949;8<8<AA88:::9$713338866///;196//////#4<7<.5555$59:5:6655<<555)47993:<<7<<4459999999555;;7<>@A<;;>==ACB9=8<00*0@000<:;4;<<;<?373:;;71;77882833,333333#33,333;;==B9;=6559>6B;<=A:96:?@@@?@?B:??C<ABC=?>BBBBBCAAAA@@@?8775>?A@>=<:?:867==:>>>BB???>=
@ATNG8:04628:05893
GATGGTAGCTCGCTGATGATATCTCCAGAAGATCAGGAACTCTAGAAGAATTCAGATTTTTAACACGAGAGTAAACGTAAAAAGAAGGTTTTACAAGACTCACGTTAACAATATTGCAGCAGTACGCACACAATCGAAGCGCAGTAAGGATGGCTAGTGTAACTAGCAAGAATACCACGAAAGCAAGAAAAAAGAAGTACGCTATTAACTATTAACGTACCTGTCTCTTCCGAAACGAATGAGTACATAGATATACGTATAGCTCCATCGATGGATCTGAGTCT
+
CD>D9BCCBCBCCCBBB@AABCCBCACCC@CCCBBC@C@BBBBAAA@DC>A?BBBBCCCB3C@BBBBBBA@@@@8>@:;;;<*;C>?49::4:BA?CCCDDCC;::;@BC@B;;8;BCCCCDFFCCCCBBCB@DCCC=@?CCCC@@>B@CCC?BBCCCCCC?CBCCBA?BC@989?BBABA<@@@;::9:9:%:?;>:7:BCBBB@B<:9?@:>;>AB@@>@BBCCCC@B@BBB>BBB?BBBBABCCCCABBBCBBBBCC<<<8858>>@@@@<?<<<?@?:;;
@ATNG8:04630:05893
GATTCAGATAGTCTATAGTACTCATTCGTTTCGGAAGAGACAGGTACGTTAATAGTTAATAGCGTACTTCTTTTTCTTGCTTTCGTGGTATTCTTGCTAGTTACACTAGCCATCCTTACTGCGCTTCGATTGTGTGCGTACTGCTGCAATATTGTTAACGTGAGTCTTGTAAAATCCTTCTTTTTACGTTTACTCTCGTGTTAAAAAATCTTGAATTCTTTCTAGAGTTCCTGATCTTCTGGGTGTATCAGCGAGTATCTACATCGATGGATCTGAGTCT
+
CBB:BDBBAB@@@@@BABABBBCBB>BCCD=@@>@?DB@@@@@;@?@::6:=AACC@B?BA:789:@@<?CB>A+9955:>>7??>=49:9169)//88/-(--8///6:)/382849933337;6??@B=BB=<@@@A@>@>568==:><@9@A7;7;@@?BBB=95::9;;)...3233333'3.2/9.66....6677166666#228333,33333(39;;88=;?;?773::6::==188::<>>=@:=;@473<5333289<96:77;;;=768
@ATNG8:04592:05917
GATGGTAGTGCGTGAGAGAGAGACCCAGAAGATCAGGAACTCTAGAAGAATTCAGATTTTTAACACGAGAGTAAACGTAAAAAGAAGGTTTTACAAGACTCACGTTTAACAATATTGCAGCAGTACGCACACAATCGAAGCGCAGTAAGGATGGCTAGTGTAACTAGCAAGAATACCACGAAAGCAAGAAAAAGAAGTACGCTATTAACTATTAACGTACCTGTCTCTTCCGAAACGAATGAGTACTGTATCTATGTGTGCGCTACCATCGATGGATCTGAGTCT
+
===?;@<<=>BB@@@CBBBBCCCBC>BDB@BCCC;;699<@<BBBC@CC7:58=<;;?A@+?8>88BBBDA@?<193;4444$4;5:399:.;;=:<B9<:A@;;;.;>AC?BBE@@@C@@@BCCCBABBCA@=@@@A>BBBBBBAB?B?CBCADBBBDBBB?ACCDEE@@@=?BA>AB???8<>>>ABBBB2??<?BAEEBBBE>A=A?;;5:<=>BCB>BB@@@AB?C@BCB<C??=?BBCCBBBBBBBB??@BBBBBBB???A=??@@@BC?CABBBBCBBB
@ATNG8:04592:05958
GATGTAGGCGAGAGTGAGACGCAGTACTCATTCGTTTTCGGAAGAGACAGGTACGTTAATAGTTAATAGCGTACTTCTTTTTCTTGCTTTCGTGGTATTCTTGCTAGTTACACTAGCCATCCTTACTGCGCTTCGATTGTGTGCGTACTGCTGCAATATTGTTAACGTGAGTCTTGTAAAACCTTCTTTTTACGCTTACTCTCGTGTTAAAAATCTGAATTCTTCTAGAGTTCCTGATCTTCTGGCGCGTTGTATGTCGCCTACCATCGATGGATCTGAGTCT
+
<<;;;<<8<ABBA@<CEHFB?BCBBBBAAA@;@;;;;&4<7=8=@><=<>@BBBCC?B>AABB>A>CAAAAA;<;688888)8;6@BC>6=BBB?BBB?BB@A@@A?>;?AAAAAAB?>>>;@<?????>>>;??==8=;;;==???>>>A;;8819==8==;?<?<;;>>>AA=@????2=8>988888(8<><=;?888@;;;==16868'877<:3616<*//:<<??<?<??888>5;;C8=;:;717<///=GIFAC;;5;;;;:::=B@@@BBBAAA
@ATNG8:04597:05942
GATGGTAGCGCATATCAGCGCAGCCCAGAAGATCAGGAACTCATAGAAGAAGTTCATAGATTTTTTAACAACGAGAGAAACGTTAAAAAAGAAGGTTTTTACAAGTCTCACGTTTAACAATATTGCAGCAGTACGCACACAATCGAAGCGCAGTAAGGATGGCTAGTGTAACTAGCAAGAATACCACGAAGCAAGAAAAAGAAGTTACGCTATTAACTATTAACGTACCTGTCTCTTCCGAAACGATGAGTACTGCGTCTCACTCTCGCCTACCATACGATGGATCTGAGTCT
+
@;=C;C;69B;B@CAA@AA?B:999)5:A.6995;;8;85///////)/7)//68:889444444#4.43-333379:;.6//)/////#/638(3333$379333379;8333(3,384;77.388256:<;@555=;;;9BDBB?BBAAA???==:=00*/966//3;6989///0//(/;;)-///(.55055553(5=422,2552225/5575556>488CBB?CBA@:95=<,/0@*000/7888:99559@@BBAA@A;9:=<B0.*...-.:./)5994449454
@ATNG8:04599:05931
GATGGTAGCTCACGTACGTCACACGTACTCATTCGTTTCGGAAGAGACAGGTACGTTAATAGTTAATAGCGTACTTCTTTTTCTTGCTTTCGTGGTATTCTTGCTAGTTACACTAGCCATCCTTACTGCGCTTCGAATTGTGTGCGTACTGCTGCAATATTGTTAACGTGAGTCTTGTAAAACCTTCTTTTTACGTTTACTCTCGTGTTAAAAATCTGAATTCTTCTAGAGTTCCTGATCTTCTGGCTCTCGTAGACAGATACTACCATCGATGGATCTGAGTCT
+
5CBC?BBCBCCABBBCBBBCCDCCECBBBBAA>ACDF>EB?C@BCCCCDC@CC@@@=A@DCDC?C?BBBBBBBBA?99999(9A=BBAB9BBBB<>?C???588:BBE?BBBAAACC?AAA;A;AAA@;;<>=AAA;A;>=<@===>AA>>>@;;;:@@@=AA;A<A@@@@AAAA:>>ADD5B<>:;:::9):=///)//6///>77;5;;;:+7???B=E=;;8;A???;;7;<A@@@@B6;;B=B@?==>A===@@AAACA>::7:=>@??@<AAA@@@@>>>
@ATNG8:04617:05922
GATGGTAGAGAGAGCTCTCTCATCGTACTCATTCGTTTCGGAAGAGACAGGTACGTTAATAGTTAATAGCGTACTTCTTTTTCTTGCTTTCGTGGTATTCTTGCTAGTTACACTAGCCATCCTTACTGCGCTTCGATTGTGTGCGTACTGCTGCAATATTGTTAACGTGAGTCTTGTAAAACCTTCTTTTTTACGTTTACTCTCGTGTTAAAAAATCTGAATTCTTCTAGAGTTCCTGATCTTCTGGGTGCGCTACAGTCTCTCTACATCGATGGATCTGAGTCT
+
A@BB?BBBBBBBBA==B?CD:66AA=<>=A@A;A;;;79D=B@CBBCBBB@BBBAB@B?CBBB@C?AACCCAAAC?CBCCC3A@>@CCC>CCBB?BBB>@@=@??A@@=@ABBBBBB?>==;A;AAAA<<=A<A@==7<;A>>>@>>==??>>>>;>@@<AA=A===<=??AAA;A????2?5:7;@CCAA(BA///*/<>///<<;=188898%8=;>A>D;<=9=BAB>>><>;>>99//*/::<6=@>>>CBB@===>>@AA:::???A?A<AA>>>?????
@ATNG8:04624:05944
GATGGTAGTGTCAGTGCGCGTCGTCCAGAAGATCAGGAACTCTAGAAGAATTCAGATTTTTAACACGAGAGTAAACGTAAAAAGAAGGTTTTACAAGACTCACGTTAACAATATTGCAGCAGTACGCACACAATCGAAGCGCAGTAAGGATGGCTAGTGTAACTAGCAGAATACCACGAAAGCAAGAAAAAGAAGTACGCTATTAACTATTAACGTACCTGTCTCTTCCGAAACGAATGAGTACTACTCTCAGAGACACACTACCATCGATGGATCTGAGTCT
+
45<=8=CBB==<;566<666>>;?@9BBB>B@@@BA=A>CBB@@AB>AA7939>>9::::'9-879???@>789*975=CDC1?@;@4:::&955.6>BAABA;:2:4::4:>@<@CBABBAAABBBBBBBE?C<<;@DA@@BCBA>B@B<;:<DBBBBCB?BDCBBBBB?BFB?AA???8>>>;99:::.:D@CCBBBBBAB7;7:;>>:?;?BA@@@B@@@ABA9?599=6<??<?BBABBBBBBBBBBABBBCBBBBB?@A<@@==>@B?@@@AB@@???
@ATNG8:04626:05928
GATAGCGCGACGAGCGTAGACCCAGAAGATCAGGAACTCTAGAAGAATTCAGATTTTTAACACGAGAGTAAACGTAAAAAGAAGGTTTTACAAGACTCACGTTAACAATATTGCAGCAGTACGCACACAATCGAAGCGCAGTAAGGATGGCTAGTGTAACTAGCAAGAATACCACGAAAGCAAGAAAAAGAAGTACGCTATTAACTATTAACGTACCTGTCTCTTCCGAAACGAATGAGTACGTGTGCGACGTGTCTCCTACATCGATGGATCTGAGTCT
+
BBBBBBBC@@@BBBDCCCCCCD=BCB@DCCCBA?A?AACCCCC@BB>B?BA?==;;=.?;ACCCAAABDDF>CBABBBB2BC?C=BAA9ACC@EBBBCCDCC?B@@A=@BB?BBCCCBBBDDDDCCCBB@BBAA?ABBBDBBB=B@CBB?BCCCAAAC?CCCABB?AA?BBB=@A???8<>>;::9:9(:@?B???BAABD:=:>>AA<@;@BCBB@BBA@?AA=A=AAA:ADB@BBBCBBBBCCBBBCBBBCA>>>A<@?@@?@?A??;?>>>A??;;<
@ATNG8:04626:05929
GATGGTAGCAGTACGTGTACAGGAGCGCCAGAAGATCAGGAACTCTAGAAGAATTCAGATTTTAACACGAGAGTAAACGTAAAAAGAAGGTTTACAAGACTCACGTTAACAATATTGCAGCAGTACGCACACAATCGAAGCGCAGTAAGGATGGACTAGTGTAACTAGCAAGAATACCACGAAGCAAGAAAAAGAAAGTACGCTATTAACTATTAACGTACCTGTCTCTTCCGAAACGAATGATGTACAGAGAGTACGATAGTCTACATCGATGATCTGAGTCT
+
55>>:C@>==.--555-,,5,,(----739/4.4444485;054;<989899486888::>>1>8CB@797A873;28354;;;(44.5.55)5994;>>666@??<>:<<8544.4:4445:://///7/5/5;///)/8777::<7<5;//)//7////445:88:;<4:76:9;+//:9(--8366666$///(///33333;6;6222737288;;:7;44444:5:3333(33;633444:::<::899/////666/3333378<3//6///963///
@ATNG8:04627:05957
GATGGTAGATACTCGCTGATACACCCAGAAGATCAGGAACTCTAGAAGAATTCAGATTTTTAACACGAGAGTAAACGTAAAAAGAAGGTTTTACAAGACTCACGTTAACAATATTGCAGCAGTACGCACACAATCGAAGCGCAGTAAGGATGGCTAGTGTAACTAGCAAGAATACCACGAAAGCAAGAAAAAAGAAGTACGCTATTAAACTATTAACGTACCTGTCTCTTCCGAAACGAATGAGTACTACTCTCAGAGACACACTACCATCGATGGATCTGAGTCT
+
;<<<9<><==>CCBBDCCCCDCCCC>CBC>A@@A;;9;?BCCCCA@>AC@C?AACCCCCC3D?B>???????CH<??CCCBC5AC?@4;;;6;CEAG=;<CCB@@?@@CCACCC@CA@ABBBECCCCCCCCD@CCBB@CACCCCBB?B?A@@=@BBBE@@A@@?@BCC???=>A?9>>99927<=<889999%9:3998ABA?<<188)8:<<:?:<>B;;7;CAABBB?B=???79:C@BBACBCBD?????AABBCBB?????;>8>?A>>>C@E:99BA@>>>
@ATNG8:04631:05940
GATGGTAGCTCTGCTCTGACTCTCGTACTCATTCGTTTCGGAAGAGACAGGTACGTTAATAGTTAATAGCGTACTTCTTTTTCTTGCTTTCGTGGTATTCTTGCTAGTTACACTAGCCATCCTTACTGCGCTTCGATTGTGTGCGTACTGCTGCAATATTGTTAACGTGAGTCTTGTAAAACCTTCTTTTTACGTTTACTCTCGTGTTAAAAATCTGAATTCTTCTAGAGTTCCTGATTTCTGGCGCGTATGTATGTCGCCTACCATCGATGGATCTGAGTCT
+
CBB=<BCCCCCCCCCCCCCCCCBBBB@@@CA@>@BCC>CC@C?BBCBECB@BCCCCAF?B@CC?B@CCCICCCBC>;;;;;*9C>C;;;7;BA@?ACE>BC?BA@CBC?BBAAA@BB@CCE@E<;;BBCCCL?ABDD@CCBCBBBBB@@@@@@BB?@<;7;B<@<@BBCBBBBC>?;;:;*;2;9?ACCC2CCBBB=BCBAABDBBB@FDEF5AAAAA?AAED@CBBBBBB@BADCBBB>BBB?BBB::;CCBBBBB;;;?B@@=@B@@@CC@CBBCCCBBCC
@ATNG8:04633:05935
GATGGTAGTATCTGTCTACGAGAGCCAGAAGATCAGGAACTCTAGAAGAATTCAGATTTTTAACAACGAGAGTAACGTAAAAAGAAGGTTTTACAAGACTCACGTTAACAATATTGCAGCAGTACGCACACAATCGAAGCGCAGTAAGGATGCTAGTGTAACTAGCAAGAATACCACCGAAGCAAGGAAAAAAGAAGTACGCTATTTAACTATTAACGTACCTGTCTCTTCCGAAACGAATGAGTACACATCGTCGTGTCGTGCCTACCATCGATGGATCTGAGTCT
+
779:6::65555:955555::5555.444.4/////)/)/63333:-34247;;333998'8133,339999//(////999*<<9<0555&5//)/////9799.4.44.4772/////9799977/////4:0443:8888:54-/5;/////:78::7;<<<;=488-///(//(/73777(-*-9999&883--/98;7222'206622,2377===8<<<;=9:-3-337*773-3:;773:::998873333/688//(/8735////66(//68<:::=3
@ATNG8:04587:06002
GATGGTAGGACGAGCGTCTGAGAGGTACTCATTCGTTTCGGAAGAGACAGGTACGTTTAATAGTTAATAGCGTACTTCTTTTTTCTTGCTTTCGTGGTATTCTTGCTAGTTACACTAGCCATCCTTACTGCGCTTCGATTGTGTGCGTACTGCTGCAATATTGTTAACGTGAGTCTTGTAAAACCTTCTTTTTACGTTTACTCTCGTGTTAAAAATCTGAATTCTTCTAGAGTTCCTGATCTTCTGGTATGAGTGACTCGTGCTACCATCGATGGATCTGAGTCT
+
44455:=>8@;;<<569<<<=C@@;@@;;:9:2;?BB<AA=A;994=99=9=@9555)56;955.57<<;:;5555.555555#5949=>@8===@<C>>=6;6;;;@@C?CCBB@999999F@C?CBBBBBBB:;;AA::;BBB@@@@@@@@@@BB@BAA?;;4;><0000@@@A499999*5<>:;ACC@,?B9::.9999??B??>=@BBB0A==99299>A=@BBB@@A4:4;>?::;>A;;7;AA@BBBAB@===000>><6@@;;9AA??@>?998898
@ATNG8:04589:05998
GATGGTAGTGTCAGTGCGCGTCGTCCAGAAGATCAGGAACTCTAGAAGAATTCAGATTTTTAACACGAGAGTAAACGTAAAAAGAAGGTTTTACAAGACTCACGTTAACAATATTGCAGCAGTACGCACACAATCGAAGCGCAGTAAGGATGGCTAGTGTAACTAGCAAGAATACCACGAAAGCAAGAAAAAGAAGTACGCTATTAACTATTAACGTACCTGTCTCTTCCGAAACGAATGAGTACTATAGACTATCTGAGACTACCATCGATGGATCTGAGTCT
+
5:A=9CBBBBDCCBCCCCCBCC;;;ACEGBGDCCA@?A@BBFDDBB@;;:;?DDA:::::.:?BCBCCBBBAA@:@BBBCCC1@>9@4;;;.;AJ?ECBBHDDCC?C@CC?BCB?BBCCBBBBBCCCC@@@C?BC@@>ABBAA@AB<@=@AA?ABBCBCBB?BBCCAA>AB?@@@;??>??8?@@;>@@@@2AC?CA@@CBBBD<@;?>>>=B=AABBB@CBAAAAA;?;?@@=ABB?CBBBCCBBBCCCCCBABCBBBABCCBB?B@@@CCB?CABBCAAABB
@ATNG8:04590:06001
GATGGTAGCAGACGTGACAGAGCGCCAGAAGATCAGGAACTCTAGAAGAATTCAGATTTTTAACACGAGAGTAAACGTAAAAAGAAGGTTTTACAAGACTCACGTTAACAATATTGCAGCAGTACGCACACAATCGAAGCGCAGTAAGGATGGCTAGTGTAACTAGCAAGAATACCACGAAAGCAAGAAAAAAGAAGTACGCTATTAACTATTAACGTACCTGTCTCTTCCGAAACGAATGAGTACTGCTTCTCACTCTCGCCTACCATCGATGGATCTGAGTCT
+
;CCE@BBBCCCCBCCCBCCCCCCCC?BCC@CCCC??>@@CCDCCCC?AB?A?BBA?AAAA2A?BBCBBBDCBBB=BBBCDCD5CB?C5;;;6;CEGICBBCFDCC>A?AC@CCC?CCBBBCCCCCCCCCDCC@BBBB?BBCBCCBB>C@C@@>@CCCCCCC@CACABB@BB?AAA499999+9@@=BCCCCC)CC?C???CCCCD:>;>?AA:>:>ACBB@BCAAACC@C?AAC:AAC?CCBBAAAACDD?AAAABBBCBBB?B>>;>@A<?@A<A>???CB::;
@ATNG8:04595:05972
GATGGTAGCGCATATCAGCGCAGCCCAGAAGATCAGGAACTCTAGAAGAATTCAGATTTTTAACACGAGAGTAAACGTAAAAAGAAGGTTTTACAAGACTCACGTTAACAATATTGCAGCAGTACGCACACAATCGAAGCGCAGTAAGGATGGCTAGTGTAACTAGCAAGAATACCACGAAAGCAAGAAAAAGAAGTACGCTATTAACTATTAACGTACCTGTCTCTTCCGAAACGAATGAGTACTATGTAGAGCTCTATACTACATCGATGGATCTGAGTCT
+
<;;<7;;:::;5566;555>B?@<>7>>@<C>CB;949;:><<@?@9AC@B=<?<@?@@@,@<::;9959555<4;;;??@?+?>:@0555&5<<=<AAABCB@@<@=@?<@@?;?>B@???CAA@@@AB;;6:CAA;ABBBB@@@>B?CAC?ADCBBBCB?A@@@??<<<9=<;44///91///4/////'/;3=;==BB@>A;>6;>==4:6:9@@=7:9555446;399:3:::9<>>BBAAABBBBBCBBB=?@B@@@@0.0.--77:6<598??;??=
@ATNG8:04597:05968
GATGGTAGGAGACACGTCGCACACGTACTCATTCGTTTCGGAAGAGACAGGTACGTTAATAGTTAATAGCGTACTTCTTTTTCTTGCTTTCGTGGTATTCTTGCTAGTTGCACTAGCCATCCTTACTGCGCTTCGATTGTGTGCGTACTGCTGCAATATTGTTAACGTGAGTCTTGTAAAACCTTCTTTTTACGTTTTACTCTCGTGTTAAAAATCTGAATTCTTCTAGAGTTCCTGATCTTCTGGTGTCGTCTATCATGTACTACCATCGATGGATCTGAGTCT
+
/8//+/8=:BCC@@@@BCCDCGDCBCDEDCBB>A;;;0;B5;2;AA@ABE@CDCCC@C>@@BB?B?BBBBBBBBB?BAAAA2@@=@@@A:AC??<???<?B?AAAC995:@@@BBBB?BB>:=<AC;;66//*/>==6;???AAAAAC=>=<<<:57:999:4::?C@@@@???=?>==>5=;@===>==*<=8888)8=>=@A>><@18988'257795>;8858;;88<<9957=@===<===:===?@;;:AA;;<@@==;;;;>;;;;;;<A::/--=---
@ATNG8:04602:05966
GATGGTAGCATCATGCATATCACAGAAGATCAGGAACTCTAGAAGAATTCAGATTTTTAACACGAGAGTAAACGTAAAAAGAAGGTTTTACAAGACTCACGTTAACAATATTGCAGCAGTACGCACACAATCGAAGCGCAGTAAGGATGGCTAGTGTAACTAGCAAGAATACCACGAAAGCAAGAAAAAGAAGTACGCTATTAACTATTAACGTACCTGTCTCTTCCGAAACGAATGAGTACGATGAGAGAGCTCTCTCTACCATCGATGGATCTGAGTCT
+
CCBB?BCCCCCDCBCCCCDCCCBBCD@DCCCAA?A?AADCCCC?BB@C@DCB@????.??CDBABDCC:9939A@AABB2AC@B<@AA9BCC?CCCCCCCCC?C@BB@BBB@BDDCCCCCCCCDDDCAB?BDCC?BBBB@@@A=B?CBB@BCCCCCCC?AAACCC?BB??>?9??998+9@@<ABBBB3CC@C???CDB@@:>:=?BB<>;?ACCC@BBBBBBB@B?BAA=BCD?BBCCCBBABBCCCBBBA=>=>@A@@>>:>????@@<@@>>>C@776
@ATNG8:04603:05961
GATGGTAGGACGAGCGTCTGAGAGGTACTCATTCGTTTCGGAAGAGACAGGTACGTTAATAGTTAATAGCGTACTTCTTTTTCTTGCTTTCGTGGTATTCTTGCTAGTTACACTAGCCATCCTTACTGCGCTTCGATTGTGTGCGTACTGCTGCAATATTGTTAACGTGAGTCTTGTAAAACCTTCTTTTTACGTTTACTCTCGTGTTAAAAATCTGAATTCTTCTAGAGTTCCTGATCTTCTGGGTCTACGCTCGTCGCGCTACCATCGATGGATCTGAGTCT
+
4@:;8=AB?ABBBBBBBCCDCDCC@CCBBBBC@BBCC>CC@C@CDCCCCE?@ACAA=A?BBCC@C@CCBBB::<B?BBBBB0>@9>:9:,;ABB?BEE?;;7;;BBCIIECBBBCCB@BBB?C?CCBBBCCB=BBBB?CCCCCCBBBCBBCBGEC@BBB@BB?B?BCBBBCCBB@BBBDD9@=A5;;;;;*;A;;;0;AB@BAB?A@4;;;;*;@@BC?@=A@@BBDDCA@>A@BBBBBA=A;<;8<DBCCCCCBBCCBBCBBBC@CBBBBBBAEAA@BCB@@@
@ATNG8:04604:05967
GATGGTAGACACGTGTGCTCTCTCGTACTCATTCGTTTCGGAAGAGACAGGTACGTTAATAGTTAATAGCGTACTTCTTTTTCTTGCTTTCGTGGTATTCTTGCTAGTTACACTAGCCATCCTTACTGCGCTTCGATTGTGTGCGTACTGCTGCAATATTGTTAACGTGAGTCTTGTAAAACCTTCTTTTTTACGTTTACTCTCGTGTTAAAAATCTGAATTCTTCTAGAGTTCCTGATCTTCTGGTCACTACACTGTACTCTACCATCGATGGATCTGAGTCT
+
6CDD@CCCCCCCBCCCCDCJHCCBCCCCCCBB?BCCD>CC=B=BCCCCCA@BCB@A?B@BBBC?C?AABBBBBBB?BBBBB3BC?BAA@:@ABA?AAB>BB;<<>B??<@BBECB@A;???;?:AA@@@???<AAA?=>>>>><>AAADAAA><=<???=AA<A:>@@AA???A<@@@AA5A>D;;66666%6:333)------989:5;;;;*9886;383//*/;<====;>;???>>A8;;A=AA;;;>@AAAAA@@>?AAD;@<<<ADC;@@9;;==>??
@ATNG8:04609:06000
GATGGTAGAGTACAGTGTAGTAGACAGAAGATCAGGAACTCTAGAAGAATTCAGATTTTTAACACGAGAGTAAACGTAAAAAGAAGGTTTTACAAGACTCACGTTAACAATATTGCAGCAGTACGCACACAATCGAAGCGCAGTAAGGATGGCTAGTGTAACTAGCAAGAATACCACGAAAGCAAGAAAAAAGAAGTACGCTATTAACTATTAACGTACCTGTCTCTTCCGAAACGAATGAGTACGAGAGAGCACACGTGTCTACCATCGATGGATCTGAGTCT
+
5@CC?BBCDCCCCBBBCCBBBCCCC@BB@CBBCBB?B?BACCCBB?BC?B>ACCBBBBB1B>CBB@ABDDA@@;@@ABDDD5@@?A@DED;CCC@DAAACCCCC?B@CC@BBB@BBBBAABFCCCCCCCCC@CCCC?B@@@CCCB>A<A?@=@EBCBBBB@CBCCCC?AB@BBE<??AA@9@>>;::9999%9A<A999CEDC=4;399;<*/+/=@<>;@@@AACA>A?ABB=BCD>BACBBBBBBBAABBBCCABABCAAA8899@@@DAA=><<=BAA:::
@ATNG8:04610:05974
GATGTAGGACGAGCGTCTGAGAGGTACTCATTGTTTCGGAAGAGACAGGTACGTTAATAGTTAATAGCGTACTTCTTTTTCTTGCTTTCGTGGTATTCTTGCTAGTTACACTAGCCATCCTTACTGCGCTTCGATTGTGTGCGTACTGCTGCAATATTGTTAACGTGAGTCTTGTAAAACCTTCTTTTTACGTTTACTCTCGTGTTAAAAATCTGAATTCTTCTAGAGTTCCTGATCTTCTGGTATACACACTCGCTCGCTACCATCGATGGATCTGAGTCT
+
//////>:@BBBBBB@A@?AA@?;@AA@@@D5;;;7;@?C=B@BDCCH@CDCAA=A?BBBB@C@BBCDBBBAA>@BBBB2BB:;;BD;CBBB>ABB5;;5;;A@???CBBBBCCB?BBB?B@BBAAACCC?BBBC<????>==@A===@?>==5;;>;@A<@<@AAB@@@AA;?==>>1>9>:>:;;;,:=<<<,//66:9:;::17996(6;<8808;<=:>@AA><=5;4;<<;;<///<7:76;;;;===<;;;?>>>;;7;@@@<//-/::<===>>>
@ATNG8:04618:05999
GATGGTAGTGTCAGTGCGCGTCGTCCAGAAGATCAGGAACTCTAGAAGAATTCAGATTTTTAACACGAGAGTAAACGTAAAAAGAAGGTTTTACAAGACTCACGTTAACAATATTGCAGCAGTACGCACACAATCGAAGCGCAGTAAGGATGGCTAGTGTAACTAGCAAGAATACCACGAAAGCATGAAAAAGAAGTACGCTATTAACTATTAACGTACCTGTCTCTTCCGAAACGAATGAGTACGAGAGAGTACACGTGTCTACCATCGATGGATCTGAGTCT
+
5ABB?CCCC@@ADDBCCDBBBA:995;CA:ACBCBA>B8;:AAA@A=@@=???>@99999)9;>=?AA?D@9::,:@@AABA0@B?B<BBA7AAB?BBBCBCB;;69;@@=BBB@BCBCCBBBAAAC;;;CFADCBC?BB@@@AAC=A>B@@<@DBBAAAB?BBCCFD?AA?A@A>AABBE=AAA@::999(:@?B?>?BEEBB<@:==?A=C<==B;;7;CAAAAB@F?BAC<AAF:;;BBCCA@??CCABCCBBBBB?@???E>==>@ABB=A888@@A@@@
@ATNG8:04623:05968
GATGGTAGATACTCGCTGATACACCCAGAAGATCAGGAACTCTAGAAGAATTCAGATTTTTAACACGAGAGTAAACGTAAAAAGAAGGTTTTACAAGACTCACGTTAACAATATTGCAGCAGTACGCACACAATCGAAGCGCAGTAAGGATGGCTAGTGTAACTAGCAAGAATACCACGAAAAGCAAGAAAAAAGAAGTACGCTATTAACTATTAACGTACCTGTCTCTTCCGAAACGAATGAGTTCACACTCTCATATGACACTACCATCGATGGATCTGAGTCT
+
5ABA?BBBBBDDCCCCCCCBBBCCC>BBC?CBBBBB@B?BBBBCBB?BB=?=?AA=????.=?BDBAABCCCDF>??@@@?@0@B?B<@@@7ABB?CAABGCHCC@C@DD@;;;?BBDCDDCCCCCKFABAC@BB;;::AA@BAAA?B?BBC@DDDDBBBC?CBBCAA>::69><<>;////(///)//0///#/607788<=;B;>;:888;6;<A;AAD?BBA@@CAAE@CBC>DDB?CHCBB?BCBBBAAACCBBBBBBBB?AA>=?;;;BB;?;;;=<A:::
@ATNG8:04626:05982
GATGTAGTATAGAGCTCTACATAGTACTCATTCGTTTCGGAAGAGACAGGTACGTTAATAGTTAATAGCGTACTTCTTTTTCTTGCTTTCGTGGTATTCTTGCTAGTTACACTAGCCATCCTTACTGCGCTTCGATTGTGTGCGTACTGCTGCAATATTGTTAACGTGAGTCTTGTAAAACCTTCTTTTTACGTTTTACTCTCGTGTAAAATCTGAATTCTTCTAGAGTTCCTGATCTTCTGGGCTGCGCTGATATGCGCTACCATCGATGGATCTGAGTCT
+
<<566=@B<BBBECECECDDCCCFCEDBBBB>BBAB=BB?D@CCBBBCB?BBBA@<@=??BF?B?BAAAB@<<D@BBBBA3AA;A9:9,7CBD?BBC?BB598:B::49BB?????<?>>:>:>>BABA@@;>>BB<;;;;;;>@BBA>>>@@A=>==:=@;@7;;@@@@>>>=>>>AA5A<A988998(7=////(////./3832552&2778:6:288255595552605:<@@B5//;;46///9:66:>===@BC;;;<;668=//*/666>@@A>>
@ATNG8:04629:05964
GATGGTAGTATCTGTCTACGAGAGCCAGAAGATCAGGAACTCTAGAAGAATTCAGATTTTTAACATCGAGAGTAAACGATAAAAAGAAGGTTTTACAAGACTCACGTTAACAATATTGCAGCAGTACGCACACAATCGAAGCGCAGTAAGGATGGCTAGTGTAACTAGCAAGAATACCACGAAAGCAAGAAAAAGAAGTACGCTATTAACTATTAACGTACCTGTCTCTTCCGAAACGAATGAGTACGTGTGACGTACGTGAGCTACCATCGATGGATCTGAGTCT
+
4?AC=CBAB>;99=CCCICCCBBBA=@@@;@A?@?A<@<@AA???A=@@;@;9:997BBC1C?BA>>=><:=@==5:////;;;)99(3,377&325.5566865..(.2..(..23999=?CCCCBBBBCBCC@CCAB?BCA@ABAB?C@CBB?BCCCBBBB?BBCCCC?BB?BBB:??999,9<<9?AAAA2BFAB???BCAAA7:7;@@@=C=CBDBB>BAA@@BB@B?AAB<BBC?CBCBBBBBAAACBBBCBABCCCCCCAA=@>>?BBC@CBB@B@@>>>
@ATNG8:04630:05966
GATGGTAGGACGAGCGTCTGAGAGGTACTCATTCGTTTCGGAAGAGACAGGTACGTTAATAGTTAATAGCGTACTTCTTTTTCTTGCTTTCGTGGTATTCTTGCTAGTTACACTAGCCATCCTTACTGCGCTTCGATCGTGTGCGTACTGCTGCAATATTGTTAACGTGAGTCTTGTAAAACCTTCTTTTTACGTTTTACTCTCGTGTTAAAAATCTGAATTCTTCTAGAGTTCCTGATCTTCTGGGCAGACTCTCACACGCCTACCATCGATGGATCTGAGTCT
+
:::;:CBA?@@ABBABABBBCC@@=@BA@@@B?A@AA<AE@E?BBCDCCCACBDCC8;7;ABB=B?BCCCCHECB@BBEEE5DC?B@A@;@CBB@CCC?BB:;;BBBDACCCEBBCB@BCD@C@CCCCBAAJ@BBBCBBCC@@;;;@@@@AA@@@<99929<8<8>?@>;>@>>4666@@0@=@299>>>,599999&9@@@ACBA<A<@@@?,999558>0567;?9:9::49:=>565=5:99909@@@@@999<@@@AA<@@@;@?>?;;;6;AAABBBBCA
@ATNG8:04584:06057
GATGTAGCTCTGCTCTGACTCTCGTACTCATTCGTTTCGGAAGAGACAGGTACGTTAATAGTTAATAGCGTACTTCTTTTTTCTTGCTTTCGTGGTATTCTTGCTAGTTACACTAGCCATCCTTACTGCGCTTCGATTGTGTGCGTACTGCTGCAATATTGTTAACGTGAGTCTTGTAAAACCTTCTTTTTACGTTTACTCTCGTGTTAAAAATCTGAATTCTTCTAGAGTTCCTGATCTTCTGGTGAGATATGCATGATGCTACCATCGATGGATCTGAGTCT
+
<=B=CCCCCBCBBCCCCEEABBBCBBBDCCC?AABC>CD?C?CBBBDCC@CCCCCACACCCC@C@CCCCCBBAD@;;;;:;%;=<=@EE=BB9;6<CB?@B;;;BDDH@CCDGCBBB=@@B?B@ECCCCCBB@BCCC@CECECCCCBCBCBBBBB?BBC@CC@D=AABBCCCCC?BABBB9B?B>@AAAA,@C@@A>ABBBCLCBBB<AAAB0@CCBB@B?BB>A@CCBBC@B@BCCCCC?CAC@BDCCCCCCBBCBCCCCCCCC?BBBBCCE?BBBBBCCCDB
@ATNG8:04586:06059
GATGGTAGACATATCGTACTCTCTGTACTCATTCGTTTCGGAAGAGACAGGTACGTTAATAGTTAATAGCGTACTTCTTTTTCTTGCTTTCGTGGTATTCTTGCTAGTTACACTAGCCATCCTTACTGCGCTTCGATTGTGTGCGTACTGCTGCAATATTGTTAACGTGAGTCTTGTAAAACCTTCTTTTTACGTTTTACTCTCGTGTTAAAAATCTGAATTCTTCTAGAGTTCCTGATCTTCTGGATACACTCATGTGCACCTACCATCGATGGATCTGAGTCT
+
5ABB@CCCCABBECCCCCCCCCCCBBCCCC@@=@@?@;@C?B@AABCCCC?BBBAA>A?BBCC?B?BBCBBACBC6><<8<+>B>BCCC>B>>??BBC@CC>@@?BBB@AAB@@>AA<AAA<A===///:::7A@8816::::?@@AAAAAA>>>=>>>=@@;?<AAA@@?AAA<BA@AA5@<A;;;:::):>8887)8888>><<//)////'/8<:A;B<@@=???@@@@<?<?BBBAA;@@B<AAAAA>>>A@?????D<;6606///=@@6>?AAA?>>AC
@ATNG8:04590:06057
GATGGTAGTAGTACACTAGTCATACCAGAAGATCAGGAACTCTAGAAGAATTCAGATTTTTATCACGAGAGTAAACGTAAAAAGAAGGTTTTACAAGACTCACGTTAACAATATTGCAGCAGTACGCACACAATCGAAGCGCAGTAAGGATGGCTAGTGTAACTAGCAAGAATACCACGAAAAGCAAGAAAAAAGAAGTACGCTATTAACTATTAACGTACCTGTCTCTTCCGAAACGAATGAGTACACACTCTCATATGACACTTCCATCGATGGATCTGAGTCT
+
@AAC;CCBAB=B>EFBCCCCCBBCC?CCC@CBBBCC@CACCCCCDC?CC@C?BBCCCCBB2BBDCBCBCBBBBC>BCBBBBB5BD@D?BBB:BBC@CCCBBBB?@;@?CC@CCC?BCCCCBBBBBBDCBBBC?CCCC=AABBAA?><@?BCC@@@@CCCCC?BBABBG@??=?A@9?>8999*9<<;>@@@@@'@?=?979BBDFD;@;<:?>1818=A@@<@B@@@BA?A????<@CC?BBDCBBBBBBBCBCBACFBBBBCCC?C?BDBBBBB?BBBBCBBBBB
@ATNG8:04593:06036
GATGGTAGACATATCGTACTCTCTGTATCATTCGTTTCGGAAGAGACAGGTACGTTAATTAGTTAATAGCGTACTTCTCTTTCTTGCTTTCGTGGTATTCTTGCTAGTTACACTAGCCATCCTTACTGCGCTTCGATTGTGTGCGTACTGCTGCAATATTTGTTAACGTGAGTCTTGTAAAACCTTCTTTTTACGTTTACTCTCGTGTTAAAATCTGAATTCTTCTAGAGTCCTGTATCTTCTGGGTGCGCTACATCTTCTCATCGATGGATCTTGAGCTATCTCCG
+
55:;7<<@A@=966666==;;666;<<<>;;7;=@C?CC@C@DBBBCBB>A900;:;*0)/::161663333339393338/33,3333(37;;6BBB?BB???=?BB>A@@A>>>A7>=?<?:?>:;:888=BA?@578>>===?;;;<;;575-2222'22+2.596555533).-599*904*..777(33379-3552225555+.//'....3.335505559953327///679-//<<4824--,,5,-.8385555333392338A:@B>622)(((((
@ATNG8:04593:06052
GATGGTAGGACGAGCGTCTGAGAGGTACTCATTCGTTTCGGAAGAGACAGGTACGTTAATAGTTAATAGCGTACTTCTTTTTCTTGCTTTCGTGGTATTCTTGCTAGTTACACTAGCCATCCTTACTGCGCTTCGATTGTGTGCGTACTGCTGCAATATTGTTAACGTGAGTCTTGTAAAACCTTCTTTTTACATTTACTCTCGTGTTAAAAATCTGAATTCTTCTAGAGTTCCTGATCTTCTGGGCTGCGCTGATATGCGCTACCATCGATGGATCTGAGTCT
+
////)///)///59<<==CCBBBB>ABABBBC?A@@@9@A?B@ACACCCC?CCB;<7;=BCBB>B@BBBACCCAB?BABBA,;;69?BD;BA;;9;CC?CD>;;;CCCEFCDEBBBCABCB@D@CCBAAAB@6:;AA=BCBBBBAAABCBCCFCC@BBB?CG@C?BACBBCCBB>A;;;;.;>B=;;;<;*;AA@A;@BB;;;B;9;>BFGE5CCC@A>@??@=@BCCAAA?B@BBABAB4;;;<0;;;;@BCBBACCDDBBBDD?A;;;A@A>BBBBBBBBBB
@ATNG8:04597:06020
GATGGTTGCACGACACGACGATGTGTACTCATTCGTTTCGGAAGAGACAGGTACGTTAATAGTTAATAGCGTACTTCTTTTTCTTGCTTTCGTGGTATTCTTGCTAGTTACACTAGCCATCCTTACTGCGCTTCGATTGTGTGCGTACTGCTGCAATATTGTTAACGTGAGTCTTGTAAAACCTTCTTTTTACGTTTACTCTCGTGTTAAAAATCTGAATTCTTCTAGAGTTCCTGATCTTCTGGATAGCGACGCGATATACTACCATCGATGGATCTGAGTCT
+
==>>:>:CDCCCBCBCDDC<66=?=?AAAAAA?BCCJ>BB@CACDBBBCF@CBBBB@D::;AA?A@BBDB??@BC==@:::+?B?A::958<<=9<AB<;?07:9<>?9@>@89:BB?BBA=H=A==;:889:??@@<@ABAA>>>@@A?>=8885;;;:>?<?=@@@;;:=<=485666(66=067;;;+79988.5.....3:;;47787*5///7(/(56.6?BA;=<<A=AA@???:>>A=@@@@>>>???BBAAA@==>><A@@>>>>;>@=<=>>;;:
@ATNG8:04597:06057
GATGGTAGGCACTGCGCACACATCCCAGAAGATCAGGAACTCTAGAAGAATTCAGATTTTTAACACGAGAGTAAACGTAAAAAGAAGGTTTTACAAGACTCACGTTAACAATATTGCAGCAGTACGCACACAATCGAAGCGCAGTAAGGATGGCTAGTGTAACTAGCAAGAATACCACGAAGCAAGAAAAAGAAGTACGCTATTAACTATTAACGTACCTTTCTCTTCCGAAACGAATGAGTACACACTCTCATATGACACTAATCGATGGATCTGAGTCT
+
;4895:;A=@<@<6559955666>>5<<<8<@@@;;7;9>>??666:;;7;8;>=49444$48;8:;;;<<=<=5<49:>@@,==9=9>=90;968:FCF;;9BA8?<;<5<@@49;:@BBDD@CBBBCCBD@<;;;59997A888<?7;5525<@>CBBC@B>??>>088>>??<?8831733,38;;;+==588C<@77?A2717<56079759@@=@C>CABA=B?AAA;@??=?@ABBBBBB???BBBC???BBCBBBA:?A???@<@888;:@@@=
@ATNG8:04599:06058
GATGGTAGAGTACAGTGTAGTAGACCAGAAGATCAGGAACTCTAGAAGAATTCAGATTTTTAACACGAGAGTAAACGTAAAAAGAAGGTTTTACAAGACTCACGTTAACAATATTGCAGCAGTACGCACACATTCGAAGCGCAGTAAGGATGGCTAGTGTAACTAGCAAGAATACCACGAAAGCAAGAAAAAAGAAGTACGCTATTAACTATTAACGTACCTGTCTCTTCCGAAACGAATGAGTACATAGATATACGTATAGCTACCATCGATGGATCTGAGTCT
+
4@AD?BCCCCBCCCCBBBECBCCDC@BCB@CBCCBC@B@BBCBBBB?CC?CACBBAAAAA2@@CCDBCAAABBB=BBCBEDD5BC?B@BBB<BCCACBBBCCCCC@C@BB?BCC@CCCCDCCCBCBBDCCBBB?B996;BBAABAA>B@CDC@BBBCCAAA@CCCCCC@??<999499???8<?@;::::::%:>?A979CCCB@:=:<;>?4;5;>B;;8;B@@@AA?B?BCC>CCC@CAAACCBBBBBBBCCCCBAAA?==AAA<A99<@AA;@>>>>@?556
@ATNG8:04601:06042
GATGGTAGCACGACACGACGATGTGTACTCATTCGTTTCGGAAGAGACAGGTACGTTAATAGTTAATAGCGTACTTCTTTTTCCTGCTTTCGTGGTATTCTTGCTAGTTACACTAGCCATCCTTACTGCGCTTCGATTGTGTGCGTACTGCTGCAATATTGTTAACGTGAGTCTTGTAAAACCTTCTTTTTACGTTTACTCTCGTGTTAAAAATCTGAATTCTTCTAGAGTTCCTGATCTTCTGGATAGCGACGCGATATACTACCATCGATGGATCTGAGTCT
+
5B?@>BBBBCC@@AB@BDC<66BABBCBBB;;9<CCC>BBACGCCDBBBB@CCCCD@C?BBBB@B@CBBBBBCCC?BCDCD3B<>>899(7;<=?BCC?AA>989CBB?AAABBBBB@BB@:?:>AA@@???<AA@@:>>@AAD@@@@>=<>=<<6<<<;@@<@<@@AABBA??<?????6?<?<@@AAA/AA:::0::::===<>=8<===.<==>B=B<??<AABB@@@<A<@@AAAA:?=A=CDAAA@@>??676AACC@??<@???@@@<AA=<=AA>><
@ATNG8:04602:06033
GATGGTAGTGTCAGTGCGCGTCGTCCAGAGATCAGGAACTCTAGAAGAATTCATATTTTTAACACGAGAGTAAACGTAAAAAGAAGGTTTTACAAGACTCACGTTAACAATATTGCAGCAGTACGCACACAATCGAAGCGCAGTAAGGATGGCTAGTGTAACTAGCAAGAATACCACGAAAGCAAGAAGAGAAGTACGCTATTAACTATTAACGTACCTGTCTCTTCCGAAACGAATGAGTACACATCGTCGTGTCGTGCTACCATCGATGGATCTGAGTCT
+
:::;7;;>>=?@9555:;<565559.55;5669794:,//755//)//)/5::<====>+5-386///988:;5<:;;<::'44.4.555&5::4;;<<<==9929;=>;>>?9=>@@A@@@@@BAAACBB?BB@@<@A:::A@?:@;@9969??<::::7:9;;::47;8///<?===>4///(/8(//3@8=:=;77554.45456>;@9>>?6645;><000<:6:==1000;:::@=<<AA997=<B>==;//////:949=9;:>=;??>==@CCBB
@ATNG8:04606:06025
GATGGTAGCGCGACGAGCGTAGACCCAGAAGATCAGGAACTCTAGAAGAATTCAGATTTTTAACACGAGAGTAAACGTAAAAAGAAGGTTTTACAAGACTCACGTTAACAATATTGCAGCAGTACGCACGCAATCGAAGCGCAGTAAGGATGGCTAGTGTAACTAGCAAGAATACCACGAAAGCAAGAAAAAGAAGTACGCTATTAACTATTAACGTACCTGTCTCTTCCGAAACGAATGAGTACGATGAGAGAGCTCTCTCTACCATCGATGGATCTGAGTCT
+
<>>?;CCBBBBAAACCCCBBBGDCC=BCD@CBBBCC@C?AACDCBA>ADAD@DBA??>>>.??BBBABECB?>>8<>:;;;;*;A>B<@AA9ACDBHBBCBCC@@?@@CC@CCC?BBBDBCBDDDDAAACCD@CCCD>BAAABAAC;@<@@@=ACCCCBBA@CDDCAA?BB@AAA<>>???8@9979FEFC/CC@D???CBAAA4879>=>:>:=ABBB?BB@@@BB?B?BCC>CCC?CCDDBBBBBBBBBBBCCBBBBB>@@;=:>>>>BAA:>>@@@@@666
@ATNG8:04608:06022
GATGGTAGGCGACATACATACGCGCCAGAAGATCAGGAACTCTAGAAGAATTCAGATTTTTAACACGAGAGTAAACGTAAAAAGAAGGTTTTACAAGACTCACGTTAACAATATTGCAGCAGTACGCACACAATCGAAGCGCAGTAAGGATGGCTAGTGTAACTAGCAAGAATACCACGAAAAGCAAGAAAAAAGAAGTACGCTATTAACTATTAACGTACCTGTCTCTTCCGAAACGAATGAGTACGAGAGTCAGAGCAGAGCTACCATCGATGGATCTGAGTCT
+
BABA9=BB?CB=A>===CCBA@CBB?BCC@IBBB@@6;5;@A@A@@=?>;>9>>;DCBCC5B@BCCCCCCCCCC>C;;;JMJ5CC?B<AAA7CCC?C<;;BAC@@?A@CC@BBC?CCCCBBBCBBBCCBCCCACCBB?BBAA@DCC<@;@:;7;CCBBBCB@CCCCAA>??=?CD<@@::::+9<<8999999%9=9;?=AB=AA@=?>>>AA4948>BBA@BC;;;CCAD?BBD>C@A??CCCCCCCCCBBBBBBBBBBBBCBBBA?CBC@@BC@BAB@@@B@??
@ATNG8:04610:06032
GATGGTAGGCGTGTGATAGTCTGCCCAGAAGATCAGGAACTCTAGAAGAATTCAGATTTTTAACACGAGAGTAAACGTAAAAAGAAGGTTTTACAAGACTCACGTTAACAATATTGCAGCAGTACGCACACAATCGGAGCGCAGTAAGGATGGCTAGTGTAACTAGCAAGAATACCACGAAAGCAAGAAAAAGAAGTACGCTATTAACTATTAACGTACCTGTCTCTTCCGAAACGAATGAGTACGAGAGTCAGAGCAGAGCTACCATCGATGGATCTGAGTCT
+
C>CC@CCC@DCCB::;DEDBBBABB=BBDACCBCBD@C?BBDDCCC?CD?B@BCA??@@@0@?ACABB???BBB<BB@@???.?@:@:@@A6ACC9:9BBBBACC?C?AA<@@@=@>>>@A>>>@@@@:::A<AAA;<<;@@A?>=:>:>=C@BA@ABBCC?C>?>BA=AA>AAC?BA<;;3<8939AAAA/;;7;?BAAAAAA:=8<@<<:==DA::;<@AAA>>>=B<;::6;AA@BBBB???FDCBAA@@BBBCAD99:???<@798CCC@C897A=<<==
@ATNG8:04611:06034
GATGTAGACACGTGTGCTCTCTCGTACTCATTCGTTTCGGAAGAGACAGGTACGTTAATAGTTAATAGCGTACTTCTTTTTCTTGCTTTCGTGGTATTCTTGCTAGTTACACTAGCCATCCTTACTGCGCTTCGATTGTGTGCGTACTGCTGCAATATTGTTAACGTGAGTCTTGTAAAACCTTCTTTTTACGTTTACTCTCGTGTTAAAAATCTGAATTCTTCTAGAGTTCCTGATCTTCTGGTATGTGTGCGCAGTGCCTACCATCGATGGATCTTAGAGTCT
+
;;;;;@>CDCCB=9;66=:569969<A<CBC?BBBC=CB?B?BDCBBBB?AA@AA?B?BCBB?B?BAAABCCDA;99::9'9;<?AAA=AEBB=?@B=AA4997?>A=AABC??:=7;:=<@<@;;6<///9=@@@1;;>>?>>>>;;;A>9888=;;7:@<A<888AAD>>>:<=@DD2A<A967888(7<999.99::=A?>>?;<=<<,:///>6>4=><@@<977727:@AAA68388>9<:///668:7:>==<;8:?>;<==@8664----*,27,---
@ATNG8:04611:06050
GATGGTAGTGCGTGAGAGAGAGACCCAGAAGATCAGGAACTCTAGAAGAATTCAGATTTTTAACACGAGAGTAAACGTAAAAAGAAGGTTTTACAAGACTCACGTTAACAATATTGCAGCAGTACGCACACAATCGAAGCGCAGTAAGGATGGCTAGTGTAACTAGCAAGAATACCACGAAAGCAAGAAAAAAGAAGTACGCTATTAACTATTAACGTACCTGTCTCTTCCGAAACGAATGAGTACTACTCTCAGAGACACACTACCATCGATGGATCTGAGTCT
+
4:@A?BCECDDCBCBBCCCCCECCC>BBC@CBBBBC@CFBBACCCD@CC?B?BBBBDCCD2C@CCABBBBB??>:>@@CDDD3DE@D7;;;6;BCAE;;;CCCCB?B@CC?ABC@CCAAACDDCCBBBBBBD@BBBC@DCCBAA@B?B@ECB?BBBDCCCB?BBBACC?CC????488887*:>>9=>=>=?'???B97:BBBBB?B?B>AF7>:=AC;;9<D@@@CD?C@DDD=CBC?CCBAABBBCCBBBBBCBBBCBBBBB>><>AAAAAC@DCCBBAAABB
@ATNG8:04612:06015
GATGGTAGAGTATCATGTGTATCTCCAGAAGATCAGGAACTCTAGAAGAATTCAGATTTTTAACACGAGAGTAAACGTAAAAAGAAGGTTTTACAAGACTCACGTTAACAATATTGCAGCAGTACGCACACAATCGAAGCGCAGTAAGGATGGCTAGTGTAACTAGCAAGAATACCACGAAAGCAAGAAAAAAGAAGTACGCTATTAACTATTAACGTACCTGTCTCTTCCGAAACGAATGAGTACATAGATATACGTATAGCTACCATCGATGGATCTGAGTCT
+
/>:@;>??CCCCBBBCCCCCC;;;A<@AB?BCBBAA>A?AABDCCC@BB8;7;AB@AAAA2A?BDBCCFGGECG=AA:;;;;(;A=<2955&5995;@@=><<00,06<>6;?=9=<<<BBBBCCCCCCCGE?AADDACC@@AEEE?C?C;;7;CCCCDCC@CCC@@@?AA=BBB?BBBBB=A9:3999999%999:?;B>;@@=<:=:@@@==9=?CAA?AE;;;@@?B?BBD:<;C?A@@@BCCDCC@??BBBBBBBBAAABBD@BBBBBB@;?????>889/
@ATNG8:04612:06047
GATGGTAGCTCACGTACGTCACACGTACTCATTCGTTTCGGAAGAGACAGGTACGTTAATAGTTAATAGCGTACTTCTTTTTCTTGCTTTCGTGGTATTCTTGCTATTTACACTAGCCATCCTTACTGCGCTTCGATTGTGTGCGTACTGCTGCAATATTGTTAACGTGAGTCTGTAAAACCTTCTTTTTACGTTTACTCTCGTGTTAAAAATCTGAATTCTTCTAGAGTTCCTGATCTTCTGGTCTACTACACTGTACTCTACCATCGATGGATCTGAGTCT
+
5CCC@DBBBBBBCCCECCCCCCDCCCDDDDBB>ABBB>BD@D@CCDCBBB@CCC@@>A@BBBD@D@CBBAADCCC?CCCCC3AA?AABC=CAAB?BBB>A@<AACCCC>B@B@BBCC>CBB?@<A@??@>>>=AB@>:@DD@=<=>>BBBA@A@@<>>>;AB<A;@???AAAAB>??DD3@<?:88888(8>///)/67///>;8<08562$2899;6=68847;;A588;A;@@>>@A688@9@AAA@@@DB@@???BBA===7=///===6@@@@@:;:@@
@ATNG8:04613:06021
GATGGTAGCTCGCTGATGATATCTCCAGAAGATCAGGAACTCTAGAAGAATTCAGATTTTTAACTCGAGAGTAAACGTAAAAAGAAGGTTTTACAAGACTCACGTTAACAATATTGCAGCAGTCGCACACAATCGAAGCGCAGTAAGGATGGCTAGTGTAACTAGCAAGAATACCACGAAAGCAAGAAAAAGAAGTACGCTATTAACTATTAACGTACCTGTCTCTTCCGAAACGAATGAGTACGAGAGAGCACACGTGTCTACCATCGATGGATCTGAGTCT
+
5@BB?CCCCDCCCCCCCCCCCCCCC?CCD?BBBCBB@B@BBBCCCC@AC?C?@@AAACCC/A?CACBABCBBAB=BDCCDBB5BA>A<@@@7ACC@CBCDCCCCC?B?BE@CBB@BBBCBCCBBBDCCCBA>ADFE?CBBBBBFE?B?CBC@CDCABBAC?BBBEBC?BB?AAB@CC8882:993:===>,==:?>??ECCCC>@>ABAA;><??BAA>@???9:9?B?BCC=BA@>ABBBCCCCCCBBBBAABCBAABBBC==;=BBBCCC?A?@ACBBAAA
@ATNG8:04618:06016
GATGTATCTGTCTACGAGAGCCAGAAGATCAGGAACTCTAGAAGAATTCAGATTTTTAACACGAGAGTAAACGTAAAAAGAAGGTTTTACAAGACTCACGTTTAACAATATTGCAGCAGTACGCACACAATCGAAGCGCAGTAAGGATGGCTAGTGTAACTAGCAAGAATACCACGAAAGCAAGAAAAAGAAGTACGACTATTTAACTATTTAAACGTACCTGTCTCTTCCGAAACGAATGAGTACACACTCTCATATGACACTACATCGATGGATCTGAGTCT
+
5<@?:B;;;@BBBBCCCCCFG@C@@?BBBC@?<?8::;A@;;68>7;8BBBA@>>@)847?@?ABBA@>=8<887<=<,><9;6<8<08?;7=:798::565'569:4<<;7<=>>>@??A@@A@@@::7;>=?8==>=>>>>=@=>>?=CAAA@@AA=A==>BC?@@=AAA=@=888-8@@:;;;:;+;@;;:;@@<<<889)87<:888)86(6==>@;@@=888A>E=@@@9???;??AB988>>?=>>>=BA>>==@@A@AACBCCAAA?BAAACBBBBB
@ATNG8:04621:06012
GATGGTAGGAGACACGTCGCACACGTACTCATTCGTTTCGGAAGAGACAGGTACGTTAATAGTTAATAGCGTACTTCTTTTTCTTGCTTTCGTGGTATTCTTGCTAGTTACACTAGCCATCCTTACTGCGCTTCGATTGTGTGCGTACTGCTGCAATATTGTTAACGTGAGTCTTGTAAAACCTTCTTTTTACGTTTACTCTCGTGTTAAAAATCTGAATTCTTCTAGAGTTCCTGATCTTCTGGTATACAACTCGCTCGCTACCATCGATGGATCTGAGTCT
+
5BBB?BCD@CABBDCA@ACCCBBBBCCDFCAA>ACFF>CC@CABBCCBCB?CCCBB?B@CCCC@C@BBBGBBBCB?ABBBB3A@?A@AA<ABBB?BBB>?@<<<>C@A>ABBCBBBB>A>A;A:AAA@AAAA9@@AA:>>>>>@@AA?>>AAA@@<?@?<@@<?<@?@@@AAAA<BBAAA5B=A:;;:::+7<<<=6</////>>=>18886(2;=<>9?:>><>@@BB>>;><@A?>>@<>>A<@@@A??<>>>A=>>@>>>A<=>=?@@A=AAADA:;;@@
@ATNG8:04621:06040
GATGGTAGCTCACGTACGTCACACGTACTCATTCGTTTCGGAAGAGACAGGTACGTTAATAGTTAATAGCGTACTTCTTTTTCTTGCTTTCTTGGTATTCTTGCTAGTTACACTAGCCATCCTTACTGCGCTTCGATTGTGTGCGTACTGCTGCAATATTGTTAACGTGAGTCTTTGTAAAACCTTCTTTTTACGTTTACTCTCGTGTTAAAAATCTGAATTCTTCTAGAGTTCCTGATCTTCTGGTATGACTAGTGTACTACTACCATCGATGGATCTGAGTCT
+
:;@B<BD<@<@<:555566<<?CBA@@@BBAA=ACCC?CC?B@CBAACCC?CB@AA@D@AABA=@?AAACCBCBB?BDDDG2BB?CBBB<BB?B8B=>:=C:<8<B>:2597=??BB>;8858;??BAA???<???>5;;;;;><<99625>@>C;>>>;??4=4:7:7557576)299CC2@5:27;889*9;:AC3A555555677+2222$282222858848999>AA6A6>888A@8==?588AAC>==???===BBB?>>8==>==;;3:=<=>===@@
@ATNG8:04621:06059
GATGGTAGGAGACACGTCGCACACGTACTCATTGTTTCGGAAGAGACAGGTACGTTTAATAGTTAATAGCGTACTTCTTTTTCTTGCTTTCGTGGTATTCTTGCTAGTTACACTAGCCATCCTTACTGCGCTTCGATTGTGTGCGTACTGCTGCAATATTGTTAACGTGAGTCTTGTAAAAACCTTCTTTTTACGTTTACTCTCGTGTTAAAAATCTGAATTCTTCTAGAGTTCCTGATCTTCTGGGCTGCGCTGATATGCGCTACCATCGATGGATCTGAGTCT
+
5;;;;?>><BBBBBBCABBBB@ABB@@@<>?@9@@@4@>;>600/98<<:==<:@=+0+0>9A8D:ABBAA;95;7;<?>?+<<9<==C<BCBCABCC?BB>@@BB@@=???AAAAB?AAC7879BCCBAAA?AB@@=999@<=?>>>B>>;;;==???<>><>>BAAAA>>=@7<66666'64:-52757'57978,22757;7:7;/5565$2775;6A;AA=@@@889959;AAAB>>688AA9>;;;>;;;>>>??A;66<<9///9:771::=A???@@@
@ATNG8:04622:06036
GATGGTAGTCTCAGATAGTCTATAGTACTCATTCGTTTCGGAAGAGACAGGTACGTTAATAGTTAATAGCGTACTTCTTTTTCTTGCTTTCGTGGTATTCTTGCTAGTTACACTAGCCATCCTTACTGCGCTTCGATTGTGTGCGTACTGCTGCAATATTGTTAACGTGAGTCTTGTAAAACCTTCTTTTTACGTTTACTCTCGTGTTAAAAATCTGAATTCTTCTAGAGTTCCTGATCTTCTGGTATGACTAGTGTACTACTACCATCGATGGATCTGAGTCT
+
6BBB<ABFABBCCCCCCCCBBCCCCBBBBDCC?@BBD>DD=B@BCBCBDD=ABDDD?C@AAAC?C?CCBBBBBBC?AAAAA1BB?CBBB=BCBB?BBB?BD?BABDCC?BBCCCCCC@CCC@B?BCBBCA@@@BCCC@CCCCCCCCCCCCCCABB@G998:C@D?ABDDBCBBC@BBBCC<B?C=AAAAA,@BA@@<ABCCCCCBBB@DCDC3CBBBF@D@BB?BBCCCCC@C?CCCCBB@CBC@CCDDBBADCCCDCCCCCBBC@CBBBBAA@DBBABBC@AA
@ATNG8:04627:06023
GATGTAGAGAGACTGTAGCGCACCCAGAAGATCAGGAACTCTAGAAGAATTCAGATTTTTAACACGAGAGTAAACGTAAAAAGAAGGTTTTACAAGACTCACGTTTAACAATATTGCAGCAGTACGCACACAATCGAAGCGCAGTAAGGATGGCTAGTGTAACTAGCAAGAATACCACGAAAGCAAGAAAAAAGAAGTTACGCTATTAACTATTAACGTACCTGTCTCTTCCGAAACGAATGAGTACAGAGAGTACGATATGTCTACCATCGATGGATCTGAGTCT
+
A=@<;?BCBBBCCBBBBCBBC;;;6;BB@BBAA00-0600/887;8BB>B>ABBCBAAC.823>937399333(38AACC@+>B==5;;;0;BCACBCCAB@;;;0;>CB?BA@>@ABA;;:CCB<;;BBBB?BBAA>@ABAABBB>C@A@@<@@?>@?@A=898BBB?BB?BBB>@;;<<3<:@<@BDDDA)CC?995:?AB???=B9==@@<@<@@B;:5;@@@??C>B>BBC;BBB798A??>>887>@?AABCBCBAAA@A?;6;>>>?BB<BBB???@<;;
@ATNG8:04627:06037
GATGGTAGGACGAGCGTCTGAGAGGTACTCATTCGTTTCGGAAGAGACGGGTACGTTAATAGTTAATAGCGTACTTCTTTTTCTTGCTTTCGTGGTATTCTTGCTAGTTACACTAGCCATCCTTACTGCGCTTCGATTGTGTGCGTACTGCTGCAATATTGTTAACGTGAGTCTTGTAAAACCTTCTTTTTACATTTACTCTCGTGTTAAAAATCTGAATTCTTCTAGAGTTCCTGATCTTCTGGATACACTCATGGCACCTACATCGATGGATCTGAGTCT
+
5DEG@CCC?CBBBCBBBCCBCCCC?BBBDDBC@BBCD=CC@C@CCCCCCB=ACC@@?AAECCC@C?CCDCCCIGC?AAAAA0AB?CCCC>CMFEADCGADE@CBBCBC@BBBBDB@@?BBB=B?BCBBBCCC?ABBD?BBBBBBBBCBBBBABB>=???;@B>D;?===BBBBD7:;??=/=3:396777)7/--9.9---9<;AAA<AAAA.;<<//*/6:;6<ABD>>=:>=BBBC??:@BD====AAAA>>==<AA=6=///:::=>B;??BA???>>>
@ATNG8:04631:06035
GATGGTAGGCACTGCGCACACATCCCAGAAGATCAGGAACTCTAGAAGAATTCAGATTTTTAACACGAGAGTAAACGTAAAAAGAAGGTTTTACAAGACTCACGTTAACAATATTGCAGCAGTACGCACACAATCGAAGCGCAGTAAGGATGGCTAGTGTAACTAGCAAGAATACCACGAAAAGCAAGAAAAAAGAAGTACGCTATTAACTATTAACGTACCTGTCTCTTCCGAAACGAATGAGTACTACTCTCAGAGACACACTACCATCGATGGATCTGAGTCT
+
AACC?CCD@CA@@ABBBCBBCCCCC=CCC?CDDDBB?CACCCBBBB@CC?A?@AA=@???0@?BBBCBCCCAAA<@@ABBDB2AA>B=BBB9BCC@C;;;ECDBB?B@DD@CBB?BCCCBBEDECBCCCCCC@CB??<@@@?ABAA>B@CCC@BBCCCCBC?CCCDCC?993:?<8<=8899*9<<<@ACCCC):977978CAD?>7;79=BB:>:=?C@@=@A???BB@B?CCD=BBB?BBBBBCCCAAABA@BBCDCC@==CA>>:>@@@@@B?BBBBBAAABB
@ATNG8:04585:06065
GATGGTAGCTATACGTATATCTATGTACTCATTCGTTTCGGAAGAGACAGGTACGTTAATAGTTAATAGCGTACTTCTTTTTCTTGCTTTCGTGGTATTCTTGCTAGTTACACTAGCCATCCTTACTGCGCTTCGATTGTGTGCGTACTGCTGCAATATTGTTAACGTGAGTCTTGTAAATCCTTCTTTTTACGTTTACTCTCGTGTTAAAAATCTGAATTCTTCTAGAGTTCCTGATCTTCTGGACAGAGTGTGCCAGATACTACCATCGATGGATCTGAGTCT
+
;C>>;>BDBC=BBBDECDCCDFBBBCCDCC;;7;BAB;@@=@@;;;EDDE@CGCBA@CACCAA?A@CB@AA??8=439333$7;=@BCD>CB@?=?AA>99499;=>@:==BBDDBB?BB><?<>>>@@>=99===<-//::??==>????>>>B;??@;@D<A<???BA@@@B389>>7=>:>;>>BBB.AA<<<6777:999977-5552$225596;6==37799655054666889-22:277@>>>;:://,/>><=@@@@=B@>>>@@8======>888
@ATNG8:04589:06072
GATGGTAGATCATGCATATCTCACCAGAAGATCAGGAACTCTAGAAGAATTCAGATTTTTAACACGAGAGTAAACGTAAAAAGAAGGTTTTACAAGACTCACTTTAACAATATTGCAGCAGTACGCACACAATCGAAGCGCAGTAAGGATGGCTAGTGTAACTAGCAAGAATACCACGAAAGCAAGAAAAAAGAGTACGCTATTAACTATTAACGTACCTGTCTCTTCCGAAACGAATGAGTACCTCTCAGACGCTCGTCCTACCATCGATGGATCTGAGTCT
+
=889.4544@AB;996:CCCCCCC=;@D<AABBA=:>7;?BA>;;3//)/)/9778==>+=7:8783;?@898)9;?>:<<+:<7;2444&5557;666>E696)5;9;5;A@=A@BCCBCCBA@BCCBDDACCDC@BA@?@@?:9=9@<=9==>CA?9854<=:?B:=B9ABA8;;733(3883777777$888=====8>8<@6773:3:6<433=63222228161789.954.4:8444:5:444;;?>?><<:??9><<>??@?>>@<AA@@@779A>
@ATNG8:04590:06107
GATGGTAGGTGCACATGAGTGTATCCAGAAGATCAGGAACTCTAGAAGAATTCAGATTTTTAACACGAGAGTAAACGTAAAAGGAAGGTTTTACAAGACTCACGTTAACAATATTGCAGCAGTACGCACACAATCGAAGCGCAGTAAGGATGGCTAGTGTAACTAGCAAGAATACCACGAAAGCAAGAAAAAGAAGTACGCTATTAACTATTAACGTACCTGTCTCTTCCGAAACGAATGAGTACGATGAGAGAGCTCTCTCTACCATCGATGGATCTGAGTCT
+
C?;?@BB=86:6=<ABCCCCBBBAB<@@B>BBBBCCACACBBCCCD?BB=@=@A@;;;;;*;=ACCBCCBCCBB=AA@@@@3@>A=@=AAA7ABB?@@AABBAAB?B?BB?BED?BBBBBBBCDCCCCCCCCACCCC>BABBBBDE?D@BBC?BBBBCCCC@DDAAAB?BC?AAA<><BBA499?9?@AAB3BE?BACCCCCCC?C>@@@@7;7;@CCC@AAAAAAC@C@;;;8:@@?:99BBBBBBBBAABFCC?@?BBBBBBB?AA==;;;;;;;====?>;
@ATNG8:04594:06081
GATGGTAGCTCACGTACGTCACACGTACTCATTCGTTTCGGAAGAGACAGGTACGTTAATAGTTAATAGCGTACTTCTTTTTCTTGCTTTCGTGGTATTCTTGCTAGTTACACTAGCCATCCTTACTGCGCTTCGATTGTGTGCGTACTGCTGCAATATTGTTAACGTGAGTCTTGTAAAACCTTCTTTTTACGTTTACTCTCGTGTTAAAAATCTGAATTCTTCTAGAGTTCCTGATCTTCTGGCTCTCGTAGACAGATACTACCATCGATGGATCTGAGTCT
+
5BCC@BBGCCCCCCCECCCBBBCDCBBCBCBB@CDDD<B@?C@DCBBBCC?CCCCC@C?BCBD?B?DBCBBBDBB?AA@@@2A@?BBBC=BBCC>BAA=?A<==>CCC?AAAA@AAC?CAA<A:??AAA====AAAA288AA;;9?AAAAAAAAA9>>@;=>:?;CAAAAAAAA=@????6?=B;>>AAB/B>888.6/////<67:4:;:;+7=>>A=A<@@<@A@@>>><A;>>AB??7;<B=B??;;;?===>=A@@A@>>>;::;;;;==BB@@@@???A
@ATNG8:04596:06090
GATGTAGATACTCGCTGATACACCCAGAAGATCAGGAACTCTAGAAGAATTCAGATTTTTAACACGAGAGTAAACGTAAAAAGAAGGTTTTACAAGACTCACGTTAACAATATTGCAGCAGTACGCACACAATCGAAGCGCAGTAAGGATGGCTAGTGTAACTAGCAAGAATACCACGAAAGCAAGAAAAAGAAGTACGCTATTAACTATTAACGTACCTGTCTCTTCCGAAACGAATGAGTACTATAGACTATGCTGAGACTACCATCGATGGATCTGAGTCT
+
44:<;=;?966==B@AAAA@@CBD<@@C?@@CEBA?B999???>?<::8=9<:>;?;;>+71///::8;=;::3:395<=<)::8=7<<<0;?;:>CCCBBB?@<@=@@;@@A=@@@9:9@A;;;BBB@@A=@BBB7:;@@AA@@;A=??>;:<::595=9==>AAA;881773,37---(---(-----$-50788::689<.5+2522+2457>??=@A@@??A3939>=7=?=:?A>>>@?@>>>>?<77655<B==BBBB=488=88<>?B789BBBBBB
@ATNG8:04598:06106
GATGGTAGACACGTGTGCTCTCTCGTACTCATTCGTTTCGGAAGAGACAGGTACGTTAATAGTTAATAGCGTACTTCTTTTTCTTGCTTTCGTGGTATTCTTGCTAGTTACACTAGCCATCCTTACTGCGCTTCGATTGTGTGCGTACTGCTGCAATATTGTTAACGTGAGTCTTGTAAAACCTTCTTTTTACGTTTACTCTCGTGTTAAAAATCTGAATTCTTCTAGAGTTCCTGATCTTCTGGTAGAGCGTGCATATATCTACCATCGATGGATCTGAGTCT
+
;CCD@CCCBBBCCCCACCBCHEECCBBBCEAA?@BCD>CC?C?BBBBBDD?BBBBB?B>BBBC?C?ACCBBBBBB@BBBBB2?A<A77819DACABBB?BA<879EEC?BCCA@<??;><>:;:>BA;<===:<?>?7;;>AAA@@??@A?A><>6:;@=AA;?<ACAAAAABB8>>BBB5?;>5::<<<.<A===6;66///<;:=5;;;;)7777>9>6?A;A???AAA<A<??@@??;>>><@@BBBB===BB@@???@>8838??AABB<@@;;;?@@@@
@ATNG8:04600:06093
GATGGTAGTATATCGCGTCGCTATCCAGAAGATCAGGAACTCTAGAAGAATTCAGATTTTTAACACGAGAGTAAACGTAAAAAAGAAGGTTTTACAAGACTCACGTTAACAATATTGCAGCAGTACGCACACAATCGAAGCGCAGTAAGGATGGCTAGTGTAACTAGCAAGAATACCACGAAAGCAAGAAAAAAGAAGTACGCTATTAACTATTAACGTACCTGTCTCTTCCGAAACGAATGAGTACATAGATATACGTATAGCTACCATCGATGGATCTGAGTCT
+
5C@A?<BEB=BBBDCCCDECCDCBB@BCC?CCCCCC@C@CCCCBDD@CC?C@CBC::9:9);=BACCBBDBCCA8@@::9999%:9<9;;;;0;A=9=B<BFCCDC?C@CC?CBB@BBBCCCCCCCCBCBBBB?BB@A>AACCAA@@<A?BBC@CCCCCC??=@BCCDD?BB????4:9=?=8>?@=BECCCC)DD?B::9FBB?@7;7:=??:>:=@CFD?DDBBBCB?A=:::7:CC@BDBBCCCCCAAABBBA@@AA>>>>A??<?@??@@?<@AAAAA>;;;
@ATNG8:04602:06066
GATGGTAGTACATGATAGACGACACCAGAAGATCAGGAACTCTAGAAGAATTCAGATTTTTAACACGAGAGTAAACGTAAAAGAAGGTTTACAAGACTCACGTTAACAATATTGCAGCAGTACGCACACAATCGAAGCGCAGTAAGGATGGCTAGTGTAACTAGCAAGAATACCACGAAAGCAAGAAAAAGAAGTACGCTATTAACTATTAACGTACCTGTCTCTTCCGAAACGAATGAGTACTGCGTCTCACTCTCGCCTACCATCGATGGATCTGAGTCT
+
:BCC>BBDCC@CAB@CBCBC9;;CC@DCCAFBBBCCAC>BBECCBC?CD@C?A??9::;;';7CACCCBBA;:90;B<;;;.9B>A2;;8:BE?EABBCCCCC@C@CB?ABD?BACABBCCAAACCCCBB=BCCB@CBBBBBAC>A=AAA<ACCCCCCC@CCCBBA>@A@CBB>A?BBC>>8828@?@@2@A?BBABDCCBA>A<>>BB?B?BCDBB@AAABBCD@C?BBB=BCC@CBBBCBBA@@@@AAB@@?CBBCC@CAA>B?@@CCC@CBBCBBBBAA
@ATNG8:04603:06069
GATGGTAGTGTCAGTGCGCGTCGTCCAGAAGATCAGGAACTCTAGAAGAATTCAGATTTTTAACACGAGAGTAAACGTAAAAAGAAGGTTTTACAAGACTCACGTTTAACAATATTGCAGCAGTACGCACACAATCGAAGCGCAGTAAGGATGGCTAGTGTAACTAGCAAGAATACCACGAAAGCAAGAAAAAAGAAGTACGCTATTAACTATTAACGTACCTGTCTCTTCCGAAACGAATGAGTACTACTCTCAGAGACACACTACCATCGATGGATCTGAGTCT
+
;BBB@BBBB<<<=696<<<666=<<;@BB=ABA@?B?B<@@@9:9A?@B@B>@@??>???,@197<?=;>;378*9356@@@+>>:?:?>=06696;<655<>555)45993=44.4:445;;;>@666?BBB?CCCC>@@BBBBCB?C@BA@=A@B@@@AA?:::BBC@DF@B@>:>>>=918771////00$066/0//99585;>999=<4<585944.9===@@A?B=??F>BBB?===B@ABBBBBBBBAAAA???@@@;//*/;89=>B@CBBBB888@@
@ATNG8:04604:06104
GATGGTAGATATATGCACGCTCTACCAGAAGATCAGGAACTCTAGAAGAATTCAGATTTTTAACACGAGAGTAAACGTAAAAAGAAGGTTTTACAAGACTCACGTTAACAATATTGCAGCAGTACGCACACAATCGAAGCGCAGTAAGGATGGCTAGTGTAACTAGCAAGAATACCACGAAAGCAAGAAAAAGAAGTACGCTATTAACTATTAACGTACCTGTCTCTTCCGAAACGAATGAGTACGAGAGAGCACACGTGTCTACCATCGATGGATCTGAGTCT
+
5ABB@CBBBCCCBBBCCCCCDDBBB?BBB?BCCCAA?A@BBBBBBA?BB@B@FBBAA@@@.@>BBBBCBBB>>>8<?:;::;*;C>B>BBB:BFEBCBBBCDDDD?B?BB?BDC?CCCC@BBCCBCBDCBCDACCAA>@AABBBBB>C?CBB@BBBFBBBC?CCCCCC@BB????=@@?>>8???=AAABA3AB?B9:9ECC>>;><>>AA<A<??B@@=@@@@ACD@C?BCC=CCD>ABBBCDCCAAAAABBBA?@@BBBB@BB>>;;;<<<<>>>@A>>;::
@ATNG8:04609:06061
GATGGTAGCTATACGTATATCTATGTACTCATTCGTTTCGGAAGAGACAGGTACGTTAATAGTTAATAGCGTACTTCTTTTTCTTGCTTTCGTGGTATTCTTGCTAGTTACACTAGCCATCCTTACTGCGCTTCGATTGTGTGCGTACTGCTGCAATATTGTTAACGTGTGTCTTGTAAAACCTTCTTTTTACGTTTACTCTCGTGTTAAAAATCTGAATTCTTCTAGAGTTCCTGATCTTCTGATAGAGCGTGCATATATCTACCATCGATGGATCTGAGTCT
+
;;EC@CCCBB=BBCDDCCCCCCCBCBCBCDAA=AA?>:@C?C@BCCCBCB?BBB@@=@?BCDC@C@CEBABAB=C?CCCCC3BB?BBBD=BAAB?BBB?BB<>>ABBB?BBABABBB?BBA9<9=AAAA<<<<AAAA;AAA@>>>@@AB>>>@@@:==?=BB;?;?BCCCAAAB<@==>=3==B=ACBBB.769=@2:///@<<?>>:??@?/@@@@@:>:>B<?@A@B==:><?AAA@@;@@A???AAAA=>>@@;;;@???6758EE??>A=A>=?AAA?>>
@ATNG8:04616:06067
GATGGTAGCGCATATCAGCGCAGCCCAGAAGATCAGGAACTCTAGAAGAATTCAGATTTTTAACACGAGAGTAAACGTAAAAAGAAGGTTTTACAAGACTCACGTTAACAATATTGCAGCAGTACGCACACAATCGAAGCGCAGTAAGGATGGCTAGTGTAACTAGCAAGAATACCACGAAAGCAAGAAAAAAGAAGTACGCTATTAACTATTAACGTACCTGTCTCTTCCGAAACGAATGAGTACTGCGTCTCACTCTCGCCTACCATCGATGGATCTGAGTCT
+
DC>>;CA<<BBBBCCCCBCCCCBCC>BACABBBBBB>C@CCCDBAA?CC?B@CBCBDDCD5G@BBDCBBDCAAB;AC;;;;;*;C@C@CCC7AAA=@BBA?<>00,0800+0>@;>@A;::BC;;;BBCBBB@CCCDBCCCCCBBC?B?C:;;;DCCDCCC@;;<CCCACC@CCC:;;CCC=>993999999%9;;9:48<;AA@@@?=BCB?E@BBCCB?BBBA@@@=@@CCD>B<;:;CBBABB:;:?ABBBBBBCBDGDAD;;8;@@@BAA>BA@@BBBCEC
@ATNG8:04622:06104
GATGGTAGGCGACATACATACGCGCCAGAAGATCAGGAACTCTAGAAGAATTCAGATTTTTAACACGAGAGTAAACGTAAAAAGAAGGTTTTACAAGACTCACGTTAACAATATTGCAGCAGTACGCACACAATCGAAGCGCAGTAAGGATGGCTAGTGTAACTAGCAAGAATACCTCGAAAGCAAGAAAAAGAAGTACGCTATTAACTATTAACGTACCTGTCTCTTCCGAACGAATGAGTACGAGAGTCAGAGCAGAGCTACCATCGATGGATCTGAGTCT
+
CD?@9?BC@CCCCCCCCGDCCCCBB@CBCAHHFDBBAC@BAAABAC?BDAE@BAA;;:::*:?ECCCLBBBBBB;A@;;;;;*;C?B@BDE2CCB@CDDCCBCCC@D=AA@AAC?CCCBCBBBCDDBBBCCD@BCDD@BAA@C@>?;@;A;;5;@@ACBBF@EDBBBB?BC?B??=?B@@>8>::3:::::(9;5;><B==BBB@B?BACB8><>=BBB@A;;;BBA@C?AA?BCB@BBDBACCCCBBAAACCBBABBBBBBBB@BBBB>>B@CBAAAAA@AA
@ATNG8:04624:06087
GATGGTAGGCGACATACATACGCGCCAGAAGATCAGGAACTCTAGAAGGAATTCAGATTTTTAACACGAGAGTAAACGTAAAAAGAAGGTTTTACAAGACTCACGTTAACAATATTGCAGCAGTACGCACACAATCGAAGCGCAGTAAGGATGGCTAGTGTAACTAGCAAGAATACCACGAAAGCAGAAAAAGAAGTACGCTATTAACTATTAACGTACCTGTCTCTTCCGAAACGAATGAGTACGTGTGCGACGTGTCTCCTACCATCGATGGATCTGAGTCT
+
5544394;.4445965:965=@BA@<ACBGJKBCBB@B?@A@@@==,0*0:;:;>?@>>>>0@>BBAAACBBBBB9@@;;;;;*;A==;?@@4@B@=CAAABCDBB@B@CC@BCC?AACBBBBCBBBCCCCFDACCCC?CBBBCCBB?A>@@B>BBBCCCBB?BBCCCD@CD@CAA=@A>==7?::9=?==.=A?A??@BDCDC?C>AAB?=D=@@B@@=@BBBBBC@D@CCC>CCC?BBBBBBBBBBBBBBBBBBBBBAA?B9949@@=>BB<AAAA=====>
@ATNG8:04624:06104
GATGGTAGAGAGAGCTCTCTCATCGTACTCATTCGTTTCGGAAGAGACAGGTACGTTAATAGTTAATAGCGTACTTCTTTTTCTTGCTTTCGTGGTATTCTTGCTAGTTACACTAGCCATCCTTACTGCGCTTCGATTGTGTGCGTACTGCTGCAATATTGTTAACGTGAGTCTTGTAAAACCTTCTTTTTACGTTTACTCTCGTGTTAAAAATCTGAATTCTTCTAGAGTTCCTGATCTTCTGGCTGCGCTGATATGCGCTACCATCGATGGATCTAGAGTCT
+
5A<<8BB@;;>>BBB:;;BB:66;;96:DIII@CCCC>BB<@=B;;:ABA>BB;;;?@-0/7738)///00?B==7@=?>=+33.33892<???;?=>;==987779;.33;8;79699::.612:<;>;;=;?C>>168>===@AA>@?A656:485617:4:5555:888:;162222&26<:AABBB/B886@9@::8=:9<;;:=CFC*;;7;79=:>?<@??AA@@<@====A??;==@9=///:::6::;@@AA@;;;=B@@??@A<A>=;;;>>>A=
@ATNG8:04629:06084
GATGGTAGCTCTGCTCTGACTCTCGTACTCATTCGTTTCGGAAGAGACAGGTACGTTAATAGTTAATAGCGTACTTCTTTTTCTTGCTTTCGTGGTATTCTTGCTAGTTACACTAGCCATCCTTACTGCGCTTCGATTGTGTGCGTACTGCTGCAATATTGTTAACGTGAGTCTTGTAAAACCTTCTTTTTACGTTTACTCTCGTGTTAAAAATCTGAATTCTTCTAGAGTTCCTGATCTTCTGGGCTGCGCTGATATGCGCTACCATCGATGGATCTGAGTCT
+
;<B=:=BAA@;;>@>@@?@>0000/777:<<A?ACDD<BB>B?;;9A@AA?@CCBB@BAECCB?C@CCCCCAABB@BBFEF5@C?@DFI>BBCG@CAC@BB=@@AABB@BDEDCCDD@CBB@D@GBBBA@@D>BBCA?BBBBBBBCEBBBBBBBC@CBB?BC@D@CCBBBCCCC@BCCJD=CFC?AABBB,AA::;6<ABBBBCBBB@CFCL5B;;;B@B?CB@DCCBBCC@C?BBBBCC?@@CJ?CBBBDCDDBBBBFDDDBBA>A@@@EBB@B@@ACCDAAA
@ATNG8:04633:06060
GATGGTAGCGAGCGAGTGTGTATACCAGAAGATCAGGAACTCTAGAAGAATTCAGATTTTTAACACGAGAGTAAACGTAAAAAGAAGGTTTTATCAAGACTTCACGTTTAACAATATTGCAGCAGTACGCACACAATCGAAGCGCAGTAAGGATGGCTAGTGTAACTAGCAAGAATACCACGAAAGCAAGAAAAAAGAAGTTACGCTATTAACTATTAACGATACCTGTCTCTTCCGAAACGATGAGTTACGAGAGTACGATATGTATCGATGGATCTGAGTCT
+
C>>>:>?DFB?;BBBBBCCBCCCCDAHCB>AAAA@@=@?><==>BC@CB@C@AABBBBBB2C?;;9C@?;;<;;4;>;:=<=+9925.999*5///599//)/7:544)48<<8>9966<?:@BBBAB;;;BBBB>BBBC>BBBCBBCBAD@DBC?BCCBCMCC?AA@@AA=AB?BCC>AA:::/78819<<<<<&8>6?;>BBBBBBB@B@CAAA?B;>??<;;36526777684777)...--2-.(.3..252226788555599588=<59?=<:98999
@ATNG8:04591:06112
GATGGTAGCGAGCGAGTGTGTATACCAGAAGATCAGGAACTCTAGAAGAATTCAGATTTTTAACACGAGAGTAAACGTAAAAAGAAGGTTTTACAAGACTCACGTTAACAATATTGCAGCAGTACGCACACAATCGAAGCGCAGTAAGGATGGCTAGTGTAACTAGCAAGAATACCACGAAAGCAAGAAAAAGAAGTACGCTATTAACTATTAACGTACCTGTCTCTTCCGAAACGAATGAGTACGATGAGATCTCGTGTGCTACCATCGATGGATCTGAGTCT
+
4<==9BEBCCCCCDCBBBBCCCCCB@CBC@CCCBCC@C@BBCCBBB?CC?A?BAD::::;*;>BCGBCDCCCDB;@?99999*;C<@4;;:&9A@==GGICGBBB?B?@?;@@@<@BABBCCCCCAAACCCE?CCCC@BBBBCEDC@C@CCC@CCCCCDBC@BCCCCC?CB?BAA<??@>>9>==9=====.>?:?AAABBBBB?C?BBAA?B?A<A:;6;AAAABB@D@BBB>CEL@DBCCCCBAABBBCC>@>BBBBBAA???@AB???AC?CAAABAAABB
@ATNG8:04594:06121
GATGGTAGCGCGACGAGCGTAGACCCAGAAGATCAGGAACTCTAGAAGAATTCAGATTTTTAACTCGAGAGTAAACGTAAAAAGAAGGTTTTACAAGACTCACGTTAACAATATTGCAGCAGTACGCACACAATCGAAGCGCAGTAAGGATGGCTAGTGTAACTAGCAAGAATACCACGAAAGCAAGAAAAAGAAGTACGCTATTAACTATTAACGTACCTGTCTCTTCCGAAACGAATGAGTACGATGAGATCTCGTGTGCTACCATACGATGGATCTGAGTCT
+
5<>>;CB<AA>==;??;?<<<959=099@155::=>8?:?@ABCBA?CC?C?@@ABBDDD3B>ABB???B@@@?8>>AADCD+?C>@9ALF<FCC>BA@@A@@@@<@=BB@CCC?@@BBBABABBA@CC@A@@BCCC?BCACABCB>B?B;;9;C@AABBF?BDDA??9?@;>>>;@BBBC;<;;6?<FCC17949>>?AAACH<?7;;>>;?<>>A;;6;B@@::9=A<>?A9=<=8>><@=;><<>??AB>:;?==;////3707-//;;9?=?///===:@?
@ATNG8:04595:06115
GATGGTAGCACACGAGATCTCATCGTACTCATTCGTTTCGGAAGAGACAGGTACGTTAATAGTTAATAGCGTACTTCTTTTTCTTGCTTTCGTGGTATTCTTGCTAGTTACACTAGCCATCCTTACTGCGCTTCGATTGTGTGCGTACTGCTGCAATATTGTTAACGTGAGTCTTGTAAAACCTTCTTTTTACGTTTACTCTCGTGTTAAAAATCTGATTTCTTCTAGAGTTCCTGATCTTCTGGTATACACACTCGCTCGCTACCATCGATGGATCTGAGTCT
+
5BBB?CECCCBBCBCCCGIGICBACBBCDB;;2;<;:)9B;@7ADCCBCA@BBBBC?B>BBCC@C?BBCDBAB:?6?B=>?+=8>C???<?CCC?CCC?BC@>>?AAA<AAAABBBB?CCA<B=AA@??;;;;==>B7;;BF>>>=>======<>8;;;;>><?>CB>>>??995889::(/)/388999,9A?@>7=AAAA?>;881////(////8880<>8>@A?>;=9<<=>>ABB8;:A<??===>>>>A@?>>;;;>>?=;77:://+/666=>===?
@ATNG8:04597:06150
GATGGTAGTGCGTGAGAGAGAGACCCAGAAGATCAGGAACTCTAGAAGAATTCAGATTTTTAACACGAGAGTAAACGTAAAAAGAAGGTTTTACAAGACTCACGTTAACAATATTGCAGCAGTACGCTCACAATCGAAGCGCAGTAAGGATGGCTAGTGTAACTAGCAAGAATACCACGAAAGCAAGAAAAAGAAGTACGCTATTAACTATTAACGTACCTGTCTCTTCCGAAACGAATGAGTACTATAGACTATCTGAGACTACCATCGATGGATCTGAGTCT
+
6CCB@BBBCCCDCBBBCBCCCCCCD?DDJ@CCCCBB?B?BBBBBBB@CG=?=@BA@?@??1A<A@B==?CC???:?@AABBB5BC?B?BBB9BCC@BCBBBBDCD<B>BB?BCC@BBCBBBDBCCFCCCCBC?CDBB?BBBBCBDD?CACAB?CBCBBCCC@BBBBCB?BB????=@@@@@:???>ABBBB3BB?BBBBBBB>:8::==AA<B<BBCBB@BB@@@BB?B@CBB>BAA>ADDDC@A@CDCBAABBBBAAABBCBBB?C@@@CCC@C??>BAAABA
@ATNG8:04603:06147
GATGGTAGGCGACATACATACGCGCCAGAAGATCAGGAACTCTAGAAGAATTCAGATTTTTAACACGAGAGTAAACGTAAAAAGAAGGTTTTACAAGACTCACGTTAACAATATTGCAGCAGTACGCACACAATCGAAGCGCAGTAAGGATGACTAGTGTAACTAGCAAGAATACCACGAAGCAAGAAAAAGAAGTAACGCTATTAACTATTAACGTACCTGTCTCTTCCGAAACGAATGAGTACTATGTAGAGCTCTATACTACCATCGATGGATCTGAGTCT
+
///9699<7;;<<<>;;9<///99:4;;>:6666<>9@055997771//)/3669=====+=7<<666666>>=4<545555$5<8=:@@@2>?CADAAA@B?<<8;:00)/:;6;?A<BA<ABBCBCAAA>9=@00+00/9=BAB?C@BBBBDBC@@;;::?@@@>@;00*//6)////(///4/////$/:4<8858=88==082733:/929;CCB>BA@>??@9<:9::-4<<:=;???@BBBB@AC?777:@>>?@@@<>9@<:66/0+000/7:88==
@ATNG8:04612:06116
GATGGTAGTACATGTTAGACGACACCAGAAGATCAGGAACTCTAGAAGAATTCAGATTTTAACACGAGAGTAAACGTAAAAAGAAGGTTTTACAAGACTCACGTTTAACAATATTGCAGCAGTACGCACTCAATCGAAGCGCAGTAAGGATGGCTAGTGTAACTAGCAAGAATACCACGAAAGCAAGAAAAAAGAAGTTACGCATATTAACTTATTAACTGATACCTGTCTCTTCCGAAACGAATGAGTACGTTGTGACGTACGTGAGCTACCATCGATGGATCTGAGTCT
+
8:6505=@A5666668>><ABCAB@@BBD899<<@@8@?<=<<;;=8@B<>99?89798+713378799;333(3345555$5;.5.555&59949;655::444)48<<6<55.58::<<555:5554444.4444055<<=:;=6=8=99.48<99877+//;::<433/8<7,333;=29:;2777778%8=7::2822222..053..(-2,2,24--/;;5::8333337.222'222+256666522+277:::;;37333377852555995515888:99888
@ATNG8:04612:06151
GATGGTAGTGATACAGATCAGACACCAGAAGATCAGGAACTCTAGAGAATTCAGATTTTTAACACGAGAGTAAACGTAAAAAGAAGGTTTTACAAGACTCACGTTAACTATATTGCAGCAGTACGCACACAATCCGAAGCGCAGTAAGGATGGCTAGTGTAACTAGCAAGAATACCACGAAAGCAAGAAAAAGAATTACGCTATTTAACTATTAAACGTACCTGTCTCTTCCGAAACGAATGAGTACAGAGAGTACGATATGTCTACCATCGATGGATCT
+
444<.44:44455:686----7-.0;BBB=:566=>:>;>99/////838)/4=88>>:)83///8899/0/8.///////$/;5<.///&/;;)/////56=A<?<?@<//07/--8--/://4<<:=:;6/0)/9699:::3336</34:6:===888==<8;>7702;3;96122222'26949>>>>.99498;;:87556(68==:9379(2255=9=555;44.57::;3::9)-----/9989;;///8:6663338933.3887.--22,,,
@ATNG8:04613:06128
GATGGTAGATACTCGCTGATACACCCAGAAGATCAGGAACTCTAGAAGAATTCAGATTTTTAACACGAGAGTAAACGTAAAAAGAAGGTTTTACAAGACTCACGTTAACAATATTGCAGCAGTACGCACACAATCGAAGCGCAGTAAGGATGGCTAGTGTAACTAGCAAGAATACCACGAAAGCAAGAAAAAGAAGTACGCTATTAACTATTAACGTACCTGTCTCGTTCCGAAACGAATGAGTACTACTCTCAGAGACACACTACCATACGATGGATCTGGAGTCT
+
BBBC@BCBBCB@;66;99;:65==>4<<A><BCCCB?C?CCBAABB?CC?B?AAA?????.?>BCBABBBB@A@8<=<;;;;';?;>5999&9==9?CABBBCCB=A=A@=@DD@CBBCBBCCCCCBBBCCD@CCCC?AABBCCBB>CAEAA?BBBBCCCA=AACCDC@@?<?AA=AABAB=B@A=AA@AA2BB@CCBBBCAAA<><>>AE<?<?@@@@?AB>00000:>6::@9?@A>9739;///89//333888;:3335:8827222255;6<4438233378
@ATNG8:04616:06110
GATGGTAGGACGAGCGTCTGAGAGGTACTCATTCGTTTCGGAAGAGACAGGTACGTTAATAGTTAATAGCGTACTTCTTTTTCTTGCTTTCGTGGTATTCTTGCTAGTTACACTAGCCATCCTTACTGCGCTTCGATTGTGTGCGTACTGCTGCAATATTGTTAACGTGAGTCTTGTAAAACCTTCTTTTTACGTTTACTCTCGTGTTAAAAATCTGAATTCTTCTAGAGTTCCTGATCTTCTGGTGTCGTCTATCATGTACTACCATCGATGGATCTGAGTCT
+
:CBC>?;B?CCCBBDBBCECCDCE@@@@EDGHACCCC>BB@C@BBCCCCF?BBCCCAC@CCA@?A?BD;<;BBCCACCCDC5BC?BBBC@CCCMGCCDACD@BBBBBD@BBCCCCCC@CCC?B?BBCCCBCC@DBBB?CBBBCDCCCCCBBBBAB@EBB?BB;?;?@BABCAAA@CCDDC<GAG;<<FFF5EDDDG:;;BCHDCCCC@CCCC3B;;;DAD@BC@FFBBBCCAC@CCCC;;9;BC?CCCDBBAAACBDCCBBBB;;7;ABBCCD@CBBBFDGA@C
@ATNG8:04623:06143
GATGGTAGGTGCACATGAGTGTATCCAGAAGATCAGGAACTCTAGAAGAATTCAGATTTTTAACACGAGAGTAAACGTAAAAAGAAGGTTTTACAAGACTCACGTTAACAATATTGCAGCAGTACGCACACAATCGAAGCGCAGTAAGGATGGCTAGTGTAACTAGCAAGAATACCACGAAAGCAAGAAAAAGAAGTACGCTATTAACTATTAACGTACCTGTCTCTTCCGAAACGAATGAGTACGATGAGATCTCGTGTGCTACCATCGATGGATCTGAGTCT
+
;BCC@BBC?B?@ABCCCCCCCDDCC>AAB?BCBBBB?B>AACCCCC?CC?C@CCCBBBBB2B?BBBBBDCCCCC>BCCFCCC5CE@C@CCB;BCC?BBBBCCCAA=A?BB>B@@<ABBBCCCDBBCCCCDDD?BBBC@BBBBBBBD?CAC@?>@CCCCDDC?AACBBB?BB>BAB<>>BBA:BBB?BCCCC3BB?B?>>BBCCD?B???==:><?AC@@>@B@@@BB=A?AAA<AFF?AACCCCBCBBBBBBBB>>>>@@ABBBB@@=<<AACAABBBC???BB
@ATNG8:04625:06138
GATGGTAGGAGACACGTCGCACACGTACTCATTCGTTTCGGAAGAGACAGGTACGTTAATAGTTAATAGCGTACTTCTTTTTCTTGCTTTCGTGGTATTCTTGCTAGTTACACTAGCCATCCTTACTGCGCTTCGATTGTGTGCGTACTGCTGCAATATTGTTAACGTGAGTCTTGTAAAACCTTCTTTTTACGTTTACTCTCGTGTTAAAAATCTGAATTCTTCTAGAGTTCCTGATCTTCTGGTGAGATATGCATGATGCTACCATCGATGGATCTGAGTCT
+
:BBB?BCB@CCBBBCA@@DEICCCCBBBDCCC@BBBD>B@>B=@@BDDCC?BBCBB?A@DCCC?C?AABBBCBBB?BCBBB2A@;?9::57AAC>?@B@CC@AAABBB?BBBCBBBB?@AA<?<>?>>>@??=AAAA<AAAA@>>>>>@>>===><=>>=@@;>=AA>>>AAAA8=<ADD6A:=:>>AAA.AA>>@7@AA???C=>>=@AAA/A===B<A<??;@AA@>>><@=AAAA<;066?:89:@?>>>BAA>?===<>AB<@>>>>>@=B>===@@@@@
@ATNG8:04625:06155
GATGGTAGGACGAGCGTCTGAGAGGTACTCATTCGTTTCGGAAGAGACAGGTACGTTAATAGTTAATAGCGTACTTCTTTTTCTTGCTTTCGTGGTATTCTTGCTAGTTACACTAGCCATCCTTACTGCGCTTCGATTGTGTGCGTACTGCTGCAATATTGTTAACGTGAGTCTTGTAAAACCTTCTTTTTACGTTTACTCTCGTGTTAAAAATCTGAATTCTTCTAGAGTTCCTGATCTTCTGGATATGATTGACTCGTGCTACCATCGATGGATCTGAGTCT
+
6A<C?CBB<BAAA;;:A?@@BDCC@CCBBBCCACBCC>CD@C@ABBCDCC>BBBBJGE?AACB@C?CBCCCBCCC?BBBBB0;;6;AAA<AACC?DCC@BC@BABDCCACCBCCCDC@CCC@C@DCCBBBBG?AABB?CCBBBCCCEDBBBBBBB>:;;@CC?B?BBBCDCCCEADDDDD;C@C@CCJJG3CCCCC>CBCCCCBA@@>AAAB0ABBAA?A?CC@CCC@@@A=@<@AACBB?AAGACCCCC;;9;BBAABCBB@A@?BBBBBBC@C;;;EDDAAA
@ATNG8:04626:06137
GATGGTAGAGTATCATGTGTATCTCCAGAAGATCAGGAACTCTAGAAGAATTCAGATTTTTAACACGAGAGTAAACGTAAAAAGAAGGTTTTACAAGACTCACGTTAACAATATTGCAGCAGTACGCACACAATCGAAGCGCAGTAAGATGGCTAGTGTAACTAGCAAGAATACCACGAAAGCAAGAAAAAAGAAGTACGCTATTAACTATTAACGTACCTGTCTCTTCCGAAACGAATGAGTACACACTCTCATATGACACTACCATCGATGGATCTGAGTCT
+
@:44055=>????>>=???=<?=BB?@?@@BBBD;;7;7;;==??D@DD?D@==<99999$9;AABB;;9BBBA;?>;9999$992525<<05668==9:555445:.44.333-3389<==>CA:;:::;D@BBBC@CBBB@@@@<ABCC@:::CCC@@=@A@@;9144-3<<499333,7888797878$898;<374<BCC?B?BB@@<@;97?9929@999::5:7;;>5<<<9;;:>?>BBBBAAABB@??@<0000000)0>;99:<7<555::::>=
@ATNG8:04630:06138
GATGGTAGTGTCATATGAGAGTGTGTACTCATTCGTTTCGGAAGAGACAGGTACGTTAATAGTTAATAGCGTACTTCTTTTTCTTGCTTTCGTGGTATTCTTGCTAGTTACACTAGCCATCCTTACTGCGCTTCGATTGTGTGCGTACTGCTGCAATATTGTTAACGTGAGTCTTGTAAAACCTTCTTTTTACGTTTACTCTCGTGTTAAAAATCTGAATTCTTCTAGAGTTCCTGATCTTCTGGTAGAGCGTGCATATATCTACCATCGATGGATCTGAGTCT
+
>CDD@BABBBCCCCCCCCBECDCCBBBCDC<;;<CCD>BB@D?CCCCCCCACFCBB@C?CCCC?C@CDECCABAD?A@@@@1AC@DBAB=BCBB?B@A=AC?AAABCC@CCDCCCDDACCC@C@CBBCCCCC@CCCC?BBCCCCBBBECCCCBBC@CCC@CC@B@BBBCCCCDC?B;;;;6;>B=;;;;;*;B@AA=BBBBCCCCCC@CCCC3BBBCGAGACC@CCCBBBBAD@BABCCC?BAB>BBCCCCCCCCCCCCCBAABB?BBBBCDD@AAABABBBBB
@ATNG8:04589:06165
GATGGTAGTGTGTTCTGAGAGTAGTACTCATTCGTTTCGGAAGAGACAGGTACGTTAATAGTTAATAGCGTACTTCTTTTTCTTGCTTTCGTGGTATTCTTGCTAGTTACACTAGCCATCCTTACTGCGCTTCGATTGTGTGCGTACTGCTGCAATATTGTTAACGTGAGTCTTGTAAAACCTTCTTTTTACGTTTACTCTCGTGTTAAAAATCTGAATTCTTCTAGAGTTCCTGATCTTCTGGATAGCGACGCGATATACTACCATCGATGGATCTGAGTCT
+
6A>>:>>>C@BCC@BBCCCCAABCCDCCC99;9DDD>BB?B@DDCCAAA@EBBCB?B?BBBC?B?BCCCAADFD<99888'9?<A>A@;@BBC?BBB@EG>???CEE?BAAACADD<A==:><@@@?@@AA<>>>>;>>>A???@@@AAAAA@@<A>>;==:=<@@@@>>>A@=B@@@@5@<B<A=@>>,<<9;;*--3---23-/(/998)78:?A3<28827<:@><=9=5::>@@@7::D=AA==>?@B@@>>>>@@=>=@=AABBB@@<@A=>=@@@AA
@ATNG8:04590:06168
GATGGTAGAGTATCATGTGTATCTCCAGAAGATCAGGAACTCTAGAAGAATTCAGATTTTTTAACACGAGAGTAAACGTAAAAAGAAGGTTTTACAAGACTCACGTTAACAATATTGCAGCAGTACGCACACAATCGAAGCGCAGTAAGGATGGCTAGTGTAACTAGCAAGAATACCACGAAAGCAAGAAAAAGAAGTACGCTATTAACTATTAACGTACCTGTCTCTTCCGAAACGAATGAGTACACACTCTCATATGACACTACCATCGATGGATCTGAGTCT
+
4<>?9BB>CDDDCABAACCCBBB;;5;;;49AAABC?C@BDDCC;:7;A>B>@@?;;;;;:#96;;<C>=CB;;;0:;99BBC2AA>A<DDD4DCCAGBBBAAB::6;???:??@9?BBBECBCCAAABCBAA?ABBB@CCCBBA@@<@?BAB@;;;CBBBD@CBBCBC@CB?BAB?AABAC=A:939>=??2?C?CBBBAAA9959;A>8938<AADBB?BB;;;@?9?>??@7::C@BABACBAACCCBBBB@??AB;;;A@;:8:B???BB?BCBAAAB@@@
@ATNG8:04592:06179
GATGGTAGTGTCATATGAGACGTGTGTACTCATTCGTTTCGGAAGAGACAGGTACGTTTAATAGTTATAGACGTAACTTCTTTTTCTTTGCTTTCGTGGTATTTCTTGCTAGTTACACTAGCCATCCTTACTGCGCTTCGATTGTGTGCGTACTGCTGCAATATTGTTAACGTGAGTCTTGTAAAAACCTTCTTTTTACGTTTACTCTCGTGTTAAAAATCTGAATTCTTCTAGAGTTCCTGATCTTCTGGGTGTATCAGCGAGATCGATGGATCTGAGTCT
+
@BBC@BCA;?;@A@;;;;@:55;==9<44/://)///;19747255555996;=<::=0905:=;7;;95444=;8=@:<;;;;)///(///:389><7<555)5<4544445.5559:://)///)/479;;;9<<6;;;<5::95959::9>>995492999:>>8@5>><594<::6<<<<<=*<9>7;;>>>+66>==)555555555949999(555594;8=?96/////927298:;<<5:455)5::<<><>>>;;;>=BBBC@CCCBCBB?@A
@ATNG8:04595:06209
GATGGTAGACATATCGTACTCTCTGTACTCATTCGTTTCGGAAGAGACAGGTACGTTAATAGTTAATAGCGTACTTCTTTTTCTTGCTTTCGTGGTATTCTTGCTAGTTACACTAGCCATCCTTACTGCGCTTCGATTGTGTGCGTACTGCTGCAATATTGTTAACGTGAGTCTTGTAAAACCTTCTTTTTACGTTTACTCTCGTGTTAAAAATCTGAATTCTTCTAGAGTTCCTGATCTTCTGGCGCTTATGTATGTCGCCTACCATCGATGGATCTGAGTCT
+
6;DD?BB@BABCCCCCCDCABBCBCBCBA@;:7;AAA=AB@C@CBBBBBB?BBAA@>A@BBBC?B?BCBBBCBBB@BBBAA1AA;>?<<5:??A=@?C?AA????A@A=ABA@@@CB8;;@<A=A???@@>A<A:::<??@AA@??=>>@A???B<;:;:>><A=AA>>>BB==6::=;=1=;@<@@CCB/AA===3;888==>>>@<ADDD/>@@AD=D;@@<AAAA???<B=AAA@?>188:4;<=?<@DAAA@@@>==:>BB=?@??@@@=A@?@?@@AAA
@ATNG8:04600:06169
GATGGTAGCGCATATCAGCGCAGCCCAGAAGATCAGGAACTCTAGAAGAATTCAGATTTTTAACACGAGAGTAAACGTAAAAAGAAGGTTTTACAAGACTCACGTTAACAATATTGCAGCAGTACGCACACAATCGAAGCGCAGTAAGGATGGCTAGTGTAACTAGCAAGAATACCACGAAAGCAAGAAAAAGAAGTACGCTATTAACTATTAACGTACCTGTCTCTTCCGAAACGAATGAGTACGTGTGCGACGTGTCTCCTACCATCGATGGATCTGAGTCT
+
CCBB?BBABDECAAABBBBBBBCDD>CCC@CCCC@@>@@@@ABBCB?CA>A?ABCBCDDC5D@CCBBCCFFHFE;?@:;;;;*;A>A5;;:4:CC@CCCCBBB@@=@?BC@BCD@BBCAAACCBCCCBCCBB?CDAA?ACCCCCBB@B@CBB@BCCCBBCC@CBABCF@AA>ABB?@A??=9===999:9:.9A?CAAACBBBB?B>AACC>A=AADBB@BB@@?BB@C@BBB=BBB?BBBDCCCBBBCBBBAAACCABBB>B@@<@BBBBCA==>>>>>>:::
@ATNG8:04611:06173
GATGGTAGACACGTGTGCTCTCTCGTACTCATTCGTTTCGGAAGAGACAGGTACGTTAATAGTTAATAGCGTACTTCTTTTTCTTGCTTTCGTGGTATTCTTGCTAGTTACACTAGCCATCCTTACTGCGCTTCGATTGTGTGCGTACTGCTGCAATATTGTTAACGTGAGTCTTGTAAAACCTTCTTTTTACGTTTACTCTCGTGTTAAAAATCTGAATTCTTCTAGAGTTCCTGATCTTCTGGAGATACACATGATACTCTACCATCGATGGATCTGAGTCT
+
;CDD@CCBBBCBCBB:;<BBCBBCBBA@ABBB@CCDD=BB?C?BBBBBBB?BDCBB>A>@@CC@C?BBCBBBBBC?BBBBB3BB?BBCB>BDCA>@@A?CC===>B>>;?ABBB???=C>>:><@@@:8888<@DBB<@@@>>>>>>>CA==7786:;=:;;7;<ABAACAAAD<@????2>:>5:;>?@/@@AAA:A>>>@@A>>><?AAA/A;:;A=B=?>;>DAA?>?;A=AAA@@@;?>>;;;;<>@>==<??:::6<<//-/<<=B>><>@@@AAB@;;
@ATNG8:04618:06200
GATGGTAGCATCATGCATATCTCACCAGAAGATCAGGAACTCTAGAAGAATTCAGATTTTTAACACGAGAGTAAACGTAAAAAGAAGGTTTTACAAGACTCACGTTAACAATATTGCAGCAGTACGCACACAATCGAAGCGCAGTAAGGATGGCTAGTGTAACTAGCAAGAATACCACGAAAGCAAGAAAAAGAAGTACGCTATTAACTATTAACGTACCTGTCTCTTCCGAAACGAATGAGTACCTCTCAGACGCTCGTCCTACCATCGATGGATCTGAGTCT
+
:DED@CCCCBBBBBBBCBCCCCCBB>?@B?B@@A@@;@@B@@?BBB@CD?A?BCC=????)85::<@BBBBAA@8>@:;;;;*;=<?5959&5@=??AAAHEBBA@C@DDAEBB=@@AABBDFCDCCDCCCC@CA@A<@@BBCECB?C@C@@@ADCCCBBBADCCCCC>AA?BBB:::BCC>CBA<9:999(:A>BBABCBB@B<C:=>AA<?:=<A@@;@@A@ABC?B?BBF>BBA?BBDCCCC?AAACCBBBBBB@?<<8:::7<::;@@A=B>>>B>>888
@ATNG8:04619:06190
GATGGTAGTGTGTCTCTGAGAGTAGTACTCATTCGTTTCGGAAGAGACAGGTACGTTAATAGTTAATAGCGTTCTTCTTTTTCTTGCTTTCGTGGTATTCTTGCTAGTTACACTAGCCATCCTTACTGCGCTTCGATTGTGTGCGTACTGCTGCAATATTGTTAACGTGAGTCTTGTAAAACCTTCTTTTTACGTTTACTCTCGTGTTAAAAATCTGAATTCTTCTAGAGTTCCTGATCTTCTGGATATGAGTGACTCGTGCTACCATCGAATGAGGTTAGTCT
+
5CBBABBBCCCBBBCCCCCDCBBBCCBCCBBA?@BCC;CC?C?BCCBBBD@DDB999<@CDFC@C@CCGEDG@BA;;;;;;*;A=@ABC=CCBB@BEG@CC?AAADDI@DBCCDCCE@CCB@B@CCCCCCCC@CCCC;;:CCGCCCCCCCCCBBC@CDC?BB@B>BBCBBCCBB?A;;;;.;>B=;;;;;*;CEDF>CBBCCDBCBB5;;;;*;@@BCAF@HGACCCCBBD@C@CCCBBB?BBFADBCCCCCBB@@@AA:;;AAA=AAAAA?ABBD@C@CDCBB
@ATNG8:04621:06166
GATGGTAGTGCGTGAGAGAGAGACCCAGAAGATCAGTAACTCTAGAAGAATTCAGATTTTTAACACGAGAGTAAACGTAAAAAGAAGGTTTTACAAGACTCGCGTTAACAATATTGCAGCAGTACGCACACAATCGAAGCGCAGTAAGGATGGCTAGTGTAACTAGCAAGAATACCACGAAAGCAAGAAAAAGAAGTACGCTATTAACTATTAACGTACCTGTCTCTTCCGAAACGAATGAGTACACATCGTCGTGTCGTGCTACCATCGATGGATCTGAGTCT
+
BC?>:DBBBBDBBCCCCFCCCCCCC=CCCABBBDCCCC<AAAAAAE?BB?C@C>@@BBAA2A>BBCBCBB;;;C=CA;;;;;*;B>C=AAA9ACC@CCCBBBB;;5;>@?=BBB@C@@@ABBBDDBBBCCCCACCCC>BBCCCCBB=A=AAA<@CBBBCCB>AABBBB?BC?CBB@BBBAA:??>;99999(:A=@AABCCBBB?B=AAFF>=9<=A@@;@B@@@BA@C>A@D>BBC@BBBBBBCCBBCCCCCCBBBBBBAAACD?BAAACCC?CBBBBBB>>>
@ATNG8:04624:06201
GATGGTAGGAGACACGTCGCACACGTACTCATTCGTTTCGGAAGAGACAGGTACGTTAATAGTTAATAGCGTACTTCTTTTTCTTGCTTTCGTGGTATTCTTGCTAGTTACACTAGCCATCCTTACTGCGCTTCGATTGTGTGCGTACTGCTGCAATATTGTTAACGTGAGTCTTGTAAACCTTCTTTTACGTTTACTCTCGTGTTAAAAATGCTGAATTCTTCTAGAGTTCCTGATCTTCTGGATATGAGTGACTCGTGCTACCATCGATGGATCTGAGTCT
+
B<A@@CBB?CDDCBBBB;:;CCDCCCCB>@<<2;;;:,5<5>4999@@BB@BCCBB?A?BCBC?B?B??@BBA>?897333$7939@BB=AAAA99:C???<?@ACBB<@?CBBBBB?767+/,/:=>?>;;6;A?><>ABA>>>@@@>>>B?;;6;>=9==5;5;===CB=>==>878)618189::/7A@@@:@:;::>99--(----'---678)/+/:485/5569274=<:>>?::8::@<>>A=>=BCAAAAB@@@;;7;A===;;7;?AA???@>>
@ATNG8:04625:06167
GATGGTAGTATCTGCACACTCTGTCCAGAAGATCAGGAACTCTAGAAGAATTCAGATTTTTAACACGAGAGTAAACGTAAAAAGAAGGTTTTACAAGACTCACGTTAACAATATTGCAGCAGTACGCACACAATCGAAGCGCAGTAAGGATGGCTAGTGTAACTAGCAAGAATACCACGAAAGCAAGAAAAAAGAAGTACGCTATTAAACTATTAACGTACCTGTCTCTTCCGAAACGAATGAGTACTACTCTCAGAGACACACTACCATCGATGGATCTGAGTCT
+
8:<>2666<:;;?>?B@B?ACBBBB>BBI996<<@@4926AA?>BB585247AAAAADEF3B@?>=AAAAA?=>33344444$4;7;.555&5:<8=BCFD>=00,0;>><?<>?CCC9;9BCCBBCBBBBB@CCBB?AAA==00/)/5;9<7;:<;555;7<=<BB@=>=6-..).-89939;<<777333#3;3888333755-25'5555+2+254547<<45444047;;;3;4403???B@@?BBBBBBBAAA@@A@<<;:9/57667?B?B?>?@=::6/
@ATNG8:04628:06170
GATGGTAGCACGACACGACATGTGTACTCATTCGTTTCGGAAGAGACAGGTACGTTAATAGTTAATAGCGTACTTCTTTTTCTTGCTTTCGTGGTATTCTTGCTAGTTACACTAGCCATCCTTACTGCGCTTCGATTGTGTGCGTACTGCTGCAATATTGTTAACGTGAGTCTTGTAAAACCTTCTTTTTACGTTTACTCTCGTGTTAAAAATCTGAATTCTTCTAGAGTTCCTGATCTTCTGGTCTACTACACTGTACTCTACCATCGATGGATCTGAGTCT
+
5<BB?BBBC@@@<@<<@<;9;5:6<??;BBC@CGCD>CC?B>ACBB@AC7:54<<.405:<;7>6655=;;;==9=====+;;7<===6=BBA?BCF?BB<@>?BCB@CBBCBB@@<@CC:>9>>>@@@;;7;A@@;@@AA??=??@AAAAAAA<?>><>A=A<AAAABAA>>:>====/<4:4:<<==+=@;;;1:788::@>?>5;:;:+7===E<@<@A=A@@@CBB<@=@@???A<@@@<AA@@@@@@===BAAA@>::;7:677@<<7@@@>>>A@@@
@ATNG8:04631:06176
GATGGTAGGCGACATACATACGCGCCAGAAGATCAGGAACTCTAGAAGAATTCAGATTTTTAACACGAGAGTAAACGTAAAAAGAAGGTTTTACAAGACTCACGTTAACAATATTGCAGCAGTACGCACACAATCGAAGCGCAGTAAGGATGGCTAGTGTAACTAGCAAGAATACCACGAAAGCAAGAAAAAGAAGTACGCTATTAACTATTAACGTACCTGTCTCTTCCGAAACGAATGAGTACGTGTGCGACGTGTCTCCTACCATCGATGGATCTGAGTCT
+
4;44.49B<@@AA;:;CBBBBBABB>BDE@DBCF;;:;?@@JDDDCABB?B?BBBBBFDF5D@CCCCHCBBBB@8@A;;;;;*;B>B?AAA2ACCAECBCEECBB?C@BB?AAA?BCEDCBBCCBCCCCCCC@BB@@<@ABBBBBB@EFEDE=A@ECDCCC?CACCCC@AA?AAD=@@ABH>BAA<::999(9@?BBBBBBCBC>A>AAB?7;6:@A@@?AADBBBA?B=@@@8>;:5:ABAABB???BBB@??BBCBBBC@BBD@A??;>>?<?>>?BBB>><
@ATNG8:04584:06238
GATGGTAGCTCGCTGATGATATCTCCAGAAGATCAGGAACTCTAGAAGAATTCAGATTTTTAACACGAGAGTAAACGTAAAAAGAAGGTTTTACAAGACTCACGTTAACAATATTGCAGCAGTACGCACACAATCGAAGCGCAGTAAGGATGGCTAGTGTAACTAGCAAGAATACCACGAAGCAAGAAAAAGAATTACGCTATTAACTATTAACGTACCTGTCTCTTCCGAAACGAATGAGTACATAGATATACGTATAGCTACCATCGATGGATCTGAGTCT
+
55<<7<<>=<44/////<<9>@CAA;@?@:;;?@@@;A;>00000/188287585:;??=+A<ABBC>998<==599;;::9$9:5:2555&555.5;;;@@@=@;A?@@>ACC@CBBCCBCCGCCBBBDCDADBBC@C@@@CCAA@G?CBC@BAAABB@A=>AA000=@@=?B=7<<4413<<3777;;'3:;@>ABB@?AA7;59977072::9:9;?@??@;<8<79980833,388;>@B88:AAA?>8875<<8::5522999;;;C;>;;;;9>888
@ATNG8:04585:06212
GATGGTAGCTCGCTGATGATACTCCAGAAGATCAGGAACTCTAGAAGAATTCAGATTTTTAACACGAGAGTAAACGTAAAAAGAAGGTTTTACAAGACTCACGTTAACAATATTGCAGCAGTACGCACACAATCGAAGCGCAGTAAGGATGGCTAGTGTAACTAGCAAGAATACCACGAAAGCAAGAAAAAAGAAGTACGCTATTAACTATTAACGTACCTGTCTCTTCCGAAACGATGAGTACTGTATCTATGTGTGCGCTACCATCGATGGATCTGAGTCT
+
5@@C=B@@;:;;9555::::5599.555.55559=.905==:;;=9==9=9BC???AA@/@8=;<?=;><777(7844444$4;.5.555&599499;99;955.45993:=@:??999@=;;;655:55559;:<055<;<<BB?C=A@A=@BB@;;;??ABB??@?BB;>>>=B@BCD<BBB?@@@@@@&>@<997A@=?@@=A<>>AA<A<??@@@>ACAAABB60-0==5=000>>@@BBBBBBAAC9999A@999:9=>;?@@@;;??B????BA?A@
@ATNG8:04587:06246
GATGGTAGATACTCGCTGATACACCCAGAAGATCAGGAACTCTAGAAGAATTCAGATTTTTAACACGAGAGTAAACGTAAAAAGAAGGTTTTACAAGACTCACTTTAACAATATTGCAGCAGTACGCACACAATCGAAGCGCAGTAAGGATGGCTAGTGTAACTAGCAAGAATACCACGAAAGCAAGAAAAAGAAGTACGCTATTAACTATTAACGTACCTGTCTCTTCCGAAACGAATGAGTACATAGATATACGTATAGCTACCATCGATGGATCTGAGTCT
+
CCAB9<ABCCCBCBBCGCCBBBDDE>CBB@BBDBBA?A?AADCCBB?AA=A<@>>99999(9>ABBCA@@000;7;:>====+?>8<8<<<7AEGEEBCCBBBBB>B@CC?CCD@BBB@@@CCDCCBBABAA?BBBB?BCCBAAAB@B@C??=>BBBBCBB@BBBBBB?BB?AAA=@@:98)7==6:C>=C+7917@AABDDCD9979A@=8><BBBA<9<A:99::8>;>AD9<AB@DCBBBBBBBBCCCCCCBBBBBBBBAA@>BBBBBBB@B@AABAAABB
@ATNG8:04597:06214
GATGGTAGGCGTGTGAGAGTCTGCCCAGAAGATCAGGAACTCTAGAAGAATTCAGATTTTTAACACGAGAGTAAACGTAAAAAGAAGGTTTTACAAGACTCACGTTAACAATATTGCAGCAGTACTCACACAATCGAAGCGCAGTAAGGATGGCTAGTGTAACTAGCAAGAATACCACGAAAGCAAGAAAAAGAAGTACGCTATTAACTATTAACGTACCTGTCTCTTCCGAAACGAATGAGTAACGATGAGAGAGCTCTCTCTACCATCGATGGATCTGAGTCT
+
@;B=;CBC@CCBCBBAB@@><;;;<6<>@<ACDCBB>A>AAAAAAA=AA=A=@@@:9:::':8<<?ABBC888C;><78777'8<8;/733&333,38333<<BC?><<D:====B@@@A@A@;;<>@?>>>6;;;?;?@@>====9=7;;B?AA???C@A>A@@ADC@BB@???=??:9:+9==867676(5717<>;;=??>1816>>=:><@?>>@=B>>>=>==A8;;:/:==9=???9949@BCB???@@@@@887AA===5;;8859:4:A?=====@>
@ATNG8:04597:06221
GATGGTAGTACATGATAGACGACACCAGAAGATCAGGAACTCTAGAAGAATTCAGATTTTTAACACGAGAGTAAACGTAAAAAGAAGGTTTTACAAGACTCACGTTAACAATATTGCAGCAGTACGCACACAATCGAAGCGCAGTAAGGATGCTAGTGTAACTAGCAAGAATACCACGAAAGCAAGAAAAAGAAGTACGCTATAACTATTAACGTACCTGTCTCTTCCGAAACGAATGAGTACTGCGTCTACACTCTCGCCTACCATCGATGGATCTGAGTCT
+
;;=>5:::9445954599==666?><?@@;666;;<8<8655=://)//)/)//45////$/5:///777779<)5544444$4;7;5<<<099:9666;<<955.439939995:<<<<>>B?>;;;;;656;9=>7;;;9555:3;80/////99//65;;=;::85945?::;;333(333,33333$3;6;;43398///5676;5;396;65.5====>>7968::1///)/9//3:=3439<5555444;44/:49//)/:::;;<26655:::998
@ATNG8:04601:06234
GATGGTAGCATCATGCATATCTCACCAGAAGATCAGGAACTCTAGAAGAATTCAGATTTTTAACACGAGAGTAAACGTAAAAAGAAGGTTTTACAAGACTCACGTTAACAATATTGCAGCAGTACGCACACAATCGAAGCGCAGTAAGGATGGCTAGTGTAACTAGCAAGAATACCACGAAAGCAAGAAAAAGAAGTACGCTATTAACTATTAACGTACCTGTCTCTTCCGAAACGAATGAGTACGTGTGCGACGTGTCTCCTACCATCGATGGATCTGAGTCT
+
5BBB@ECCCCCCD@AADDAAACCCC?BBB?CCCCBA?B?CCCCBBB@BB@B@BBB@BBBB2B?CA@@BBBBBBC9@>::999*9C<B:@@@9@BC@CBBBGFBBB>B>BC@CCC@BBBBBBCCCCCEDCCCC?CCBB?BBBBBB?><@@CBC?BCBCCAAA?CCCABB?BB?BBB<??BBB:AA@<=<>>>1?C?BBBBCBB?A7:7;=AA:=:=ABCB@CCBBBBC@A????9???<?BCECBBBBBEBABBBBDDA??B=@::7::::A::7;@@>A@@788
@ATNG8:04604:06259
GATGGTAGCACACGAGATCTCACGTACTCATTCGTTTCGGAAGAGACAGGTACGTTAATAGTTAATAGCGTACTTCTTTTTCTTGCTTTCGTGGTATTCTTGCTAGTTACACTAGCCATCCTTACTGCGCTTCGATTGTGTGCGTACTGCTGCAATATTGTTAACGTGAGTCTTGTAAAACCTTCTTTTTACGTTTACTCTCGTGTTAAAAATCTGAATTCTTCTAGAGTTCCTGATCTTCTGGACGACGCGCACTGACACTACCATCGATGGATCTGAGTCT
+
?;BB?CCCDCBBBBBCCCIDCDCCLCBCCAA?ACCC>CF@B?BBCCCCD@BBBBA>B@CCDC?C@CCAA@BBBB?BBBBB2AA?BAAA<ABCB?BBB@CC?B@@A>=:>BCCCABB?CAA<A=AAAA@=;;7:AAA7::@@AA@>>>@@A==<=99::;@@<@<@BA?>?AAA<?>>>>2?:=:=>DDD/?@?@@:?;;:BBCD?=18888(8;:;C=C;??=A@@@???<A<BD@>>>=@??<AA8::@@===;;;@@B;;;A=B>>?AAA;>?AAA??>?@
@ATNG8:04608:06255
GATGGTAGTACATGATAGACGACACCAGAAGATCAGGAACTCTAGAAGAATTCAGATTTTTAACACGAGAGTAAACGTAAAAAGAAGGTTTTACAAGACTCACGTTAACAATATTGCAGCAGTACGCACACAATCGAAGCGCAGTAAGGATGGCTAGTGTAACTAGCAAGAATACCACGAAAGCAAGAAAAAGAAGTACGCTATTAACTATTAACGTACCTGTCTCTTCCGAAACGAATGAGTACTATGTAGAGCTCTATACTACCATCGATGGATCTGAGTCT
+
4:<<8=@=>99>00//:::@<==00*/9949;;<==:><==B@@AB?AB=@=?DA@>==='556BB<CAAACCC=;;;;;;;*;C@F@DEI<CCB?<;;A@@ABB;@<@B@BBF@CCCCCCCC;;;DCCCAA=AB@@;@@@@CCBB>A>A;;7;CCBBA@@=@DBCCC?CC?BBA<????>8?AA<?>CCC3BB@B?@?ECCCC=A<@=<;18157:957@@@@@CC<?=?BB<AAA=@???BBBBCCCCDBBBB??????AC?;8;?BBBBD@A:::?@AAAB
@ATNG8:04609:06225
GATGGTAGCGCACACATAGATACAGTACTCATTCGTTTCGGAAGAGACAGGTACGTTTAATAGTTAATAGCGTACTTCTTTTTCTTGCTTTCGTGGTATTCTTGCTAGTTACACTAGCCATCCTTACTGCGCTTCGATTGTGTGCGTACTGCTGCAATATTGTTAACGTGAGTCTTGTAAAACCTTCTTTTTACGTTTACTCTCGTGTTAAAAATCTGAATTCTTCTAGAGTTCCTGATCTTCTGGTAGAGCGTGCATATATCTACCATCGATGGATCTGAGTCT
+
/@@A?A@?;;5@@@::<;BBB@@@AB@;;;9905<==6==9=:666;;;9;::5544)45::=<0976<<<<555=044:::'4405<>C=BABC@CDDACF@BBBAAJGGCCCB;;;?A@@@C?DCDAAAA@=@ABB>BBC<;;ACB@A@DGBBC?A@C@BB>B7<;;AAB@AA@CCCDD;C?B<?AAA@,@BCCC=CBA@BBB;::=BBBC3B@@B@>B=AB6:;@ABAA>B=A@@AAA>A@A<ACCCB<;;@@;;;@@??>;:2:?==@@@9@989??>?@?
@ATNG8:04610:06214
GATGGTAGGTGCACATGAGTGTATCCAGAAGATCAGGAACTCTAGAAGAATTCAGATTTTTAACACGAGAGTAAACGTAAAAAGAAGGTTTTACAAGACTCACGTTAACAATATTGCAGCAGTACGCACACAATCGAAGCGCAGTAAGGATGGCTAGTGTAACTAGCAAGAATACCACGAAAGCAAGAAAAAGAAGTACGCTATTAACTATTAACGTACCTGTCTCTTCCGAAACGAATGAGTACAGAGAGTACGATATGTCTACCATCGATGGATCTGAGTCT
+
:;::5:==8B<<<@DDDDCBBABAA=;;9499@??@>A>AEC@AAE@BCAC@A@@BBAAA2A<@AAAACEGGGI>CC;;<<<*<B>B?BBB9BB@;@@@AAAB@@=@@??=ABB?BBBABB;;;BAAABCBB>BBBB?CBBBBB;;5;>A;;6;@@@BBBB?;;:<9929?<@@@<@>999)979/89787(3>9?@DA@@A:;7;,//:8)/*/8@;;6;B;:;9:8=:=@@599?9@<???::9?>??>?ABBBBBBB????B?C???A9:4:8<:>A9777
@ATNG8:04610:06248
GATGGTAGTGATACAGATCAGACACCAGAAGATCAGGAACTCTAGAAGAATTCAGATTTTTAACACGAGAGTAAACGTAAAAAGAAGGTTTTACAAGACTCACGTTAACAATATTGCAGCAGTACGCACACAATCGAAGCGCAGTAAGGATGGCTAGTGTAACTAGCAAGAATACCACGAAAGCAAGAAAAAAGAAGTACGCTATTAACTATTAACGTACCTGTCTCTTCCGAAACGAATGAGTACACATCGTCGTGTCGTGCTACATCGATGGATCTGAGTCT
+
B=>>:<;;;=ABBBCCJFCCCCCBC@CED@@A@B@A>A?BCBBBCC@CB9B>B=======+A=BBCCCBBBBBB=BA;;;;;*;D>B5;;;-;CC@CEGBBBE;;:;@CC?CCB@BBBBECCABCHCHCCCCACDBC@BBCACCAA>B@CBB?BDCBBCA@>@BDBCB@CC@???>ABCCD?A@@;::9999%9?;?979??A==6:77=>>2:4:=BBB?AA@@@?@?D=:::/:@@=BBBBBBCCCCBBBBBA:::A@@@???BBBBBCBB?BDDAAAABBB
@ATNG8:04616:06210
GATGGTAGTGTGTCTCTGAGAGTAGTACTCATTCGTTTCGGAAGAGACAGGTACGTTAATAGTTAATAGCGTACTTCTTTTTCTTGCTTTCGTGGTATTCTTGCTAGTTACACTAGCCATCCTTACTGCGCTTCGATTGTGTGCGTACTGCTGCAATATTGTTAACGTGAGTCTTGTAAACCTTCTTTTTACGTTTACTCTCGTGTTAAAAATCTGAATTCTTCTAGAGTTCCTGATCTTCTGGACAGAGTGTGCAGATACTACCATCGATGGATCTGAGTCT
+
-5784///=;:;>====65555555995566;9>===7<<;>::>===99255555.54555=7<8<>>>>BB><80////$//)/9993;;9<.66615@9<999CC@C>DB=ABB@BCC?B?CDB;;;;;=@:9:49:@:99B>>>999999=8944.49::5555@<<=99.5555)57<855555$555::4<?;;;666==5::<<(99;;;7;9==265:9999243445<CC@BBC@A@@CA@9999:95/77;0//)//7888859999=:::=<
@ATNG8:04617:06251
GATGGTAGGACGAGCGTCTGAGAGGTACTCATTCGTTTCGGAAGAGACAGGTACGTTAATAGTTAATAGCGTACTTCTTTTTTCTTGCTTTCGTGGTATTCTTGCTAGTTACACTAGCCATCCTTACTGCGCTTCGATTGTGTGCGTACTGCTGCAATATTGTTAACGTGAGTCTTGTAAAACCTTCTTTTTACGTTTACTCTCGTGTTAAAAATCTGAATTCTTCTAGAGTTCCTGATCTTCTGGTGTCTGATCTGTATCACTACCATCGATGGATCTGAGTCT
+
/@?<6?0<49;@;;9997///7773<;;;;9<49444(4929<>>?966@?A@@AA>B=A@CE?C@C;;;=<<:<7555555#5<8:;CF>BC@A4A5545@2555>:;6;??=B=??:>>C>@>ACCDB=@?;=?=?6:9BBBBC@::9@?.-.:6.-.(-838+/6CCC?>>>:=;999+94;9>BEDE.;;9;:/9599955555.5555$4::9;7;9=@7??ABBBB@C@AAADBB?ABBABCCCCCCDBBBCCBBBC@AA=@A;;;AA>A;::?ACBBB
@ATNG8:04622:06258
GATGGTAGCTATACGTATATCTATGTACTCATTCGTTTCGGAAGAGACAGGTACGTTAATAGTTAATAGCGTACTTCTTTTTCTTGCTTTCGTGGTATTCTTGCTAGTTACACTAGCCATCCTTACTGCGCTTCGATTGTGTGCGTACTGCTGCAATATTGTTAACGTGAGTCTTGTAAAACCTTCTTTTTACGTTTACTCTCGTGTTAAAAATCTGAATTCTTCTAGAGTTCCTGATCTTCTGGTAGAGCGTGCATATATCTACCATCGATGGATCTGAGTCT
+
6CGDACBBBC=CCCCBCCIEJDBBBB@?ACAA?ACGF?CC?C?CCBBBCC@BBBCB?B?BBCC?C@DBBBBBBBC?BCDFD2AA@CCCC=BBBB?BBC=@A9999<;=8>@@@AA@@;?:>:?=AAA@@>>>=A@@@<:::B@@@?????CAAAA;===<@A=A=A@@???AAA9>8989)8:>4:;;;;*:@::916/////98594:??>*87;7>4=455-5@@??@?7:5::9999///>7@@AAAC88988@@>???>8818>>>@@@<@@AAA@@;;:
@ATNG8:04630:06253
GATGGTAGTGTCATATGAGAGTGTGTACTCATTCGTTTCGGAAGAGACAGGTACGTTAATAGTTAATAGCGTACTTCTTTTTCTTGCTTTCGTGGTATTCTTGCTAGTTACACTAGCCATCCTTACTGCGCTTCGATTGTGTGCGTACTGCTGCAATATTGTTAACGTGAGTCTTGTAAAACCTTCTTTTTACGTTTACTCTCGTGTTAAAAATCTGAATTCTTCTAGAGTTCCTGATCTTCTGGTATGACTAGTGTACTACTACCATCGATGGATCTGAGTCT
+
4;B>;CBBACCDDDD@BBCCDCC@@@BBBB@A>@BCC?DD@C@CECCCCC?CCCDD@C@AABD@D?BBDCBBCCC@CCCCC5BB@CBBB>BBBD@BBC@CC?BBBBBB>BBCCCCCC@CBB@BBCCCCDBAA?CBA@;@BBAAACCCCCCBBBCD@CCC@CC@C?BDCCBBBBB@CGGDD;D>A>BBEFF5CB;;;7;CDCCCBB;<;=GJGGCBAAI@C@CC@BBCBCCDAE@BBBB@@=@BB?BBCCBCCCCCCCCCCDCBBB@CBBBBBD@CCBAACDBCC
@ATNG8:04631:06224
GATTAGTCTCAGATAGTCTATAGTACTCATTCGTTTCGGAAGAGACAGGTACGTTAATAGTTAATAGCGTACTTCTTTTTCTTGCTTTCGTGGTATTCTTGCTAGTTACACTAGCCATCCTTACTGCGCTTCGATTGTGTGCGTACTGCTGCAGTATTGTTAACTTGAGTCTTGTAAAACCTTCTTTTTACGTTTACTCTCGTGTTAAAAATCTGAATTCTTCTAGAGTTCCTGATCTTCTGGACGACGCGCACTGACACTACCATCGATGGATCTGAGTCT
+
CCE;DCABCCCGCCCCAAABCCCCBBBE@@?@DDD>CC@C?CCCCCBB?CCCCC@C@CCCC?CACDCCC@@AB=@@?@@,;;59BCD?BBFIADCC@CD?AABBBC?CCCDBBBB?BBD@B@CB@?@BBB?B?@A@CBCBCCCBBBCBCBBBBB@??<;;5;=AA=@DCCBD@BABAB7A>A<;;;;;*;BBBB;;;CBBBC@@@5;;;;);@A@B?B?AA@CBBAAAF?C@ABCDBC?BAB@BC;;;BBB;;;@@BB@@@AA>AAAAAAB?B;;;@?A?@@
@ATNG8:04584:06286
GATGGTAGCACGAGTCACTCATATCCAGAAGATCAGGAACTCTAGAAGAATTCAGATTTTTAACACGAGAGTAAACGTAAAAGAAGGTTTACAAGACTCACGTTAACAATATTGCAGCAGTACGCACACAATCGAAGCGCAGTAAGGATGGCTAGTGTAACTAGCAAGAATACCACGAAGCAAGAAAAGAAGTACGCTATTAACTATTAACGTACCTGTCTCTTCCGAAACGAATGAGTACACATCGTCGTGTCGTGCTACCATCGTCCGTTAGAAGTCT
+
45=>:====556>656<;5554555.55;:<<@A>A7A;0//9:::6==8<9<==ABBBB+<8;;<AA?=<337(384444&4949.55)555.5<>@BBDCC<@<@@5;;A;><@00//9;<5655549394447;;<;:>=?:>::;;*//98<>:>9=9:333-371733,37760///(//66*6;688:;:8:55/5/5867376:7<<<9<<<;;==0525;:1:43.3778=9:33/>///<;;7333<888//)/==66<;;828;;6;;;;
@ATNG8:04586:06270
GATGGTAGCTCACGTACGTCACACGTACTCATTCGTTTCGGAAGAGACAGGTACGTTAATAGTTAATAGCGTACTTCTTTTTCTTGCTTTCGTGGTATTCTTGCTAGTTACACTAGCCTCCTTACTGCGCTTCGATTGTGTGCGTACTGCTGCAATATTGTTAACGTGAGTCTTGTAAAACCTTCTTTTTACGTTTACTCTCGTGTTAAAAATCTGAATTCTTCTAGAGTTCCTGATCTTCTGGACTGAGTGTGCAGATACTACCATCGATGGATCTGAGTCT
+
BCCC@CCCCDCBAA;=>>=BCCBBBBBBBCBA?BDCC=AA?A@BCDCCCC@CCDCC@C?BBDD@C?BBCCCCCBB>AA@??1AB?AAAC<BBBB=??B=???CBCBBB?B@??CEBA?BA=A?A<;;H@@@:>====@??AAA;;;@@AAB@@@<@@@<??<@<>>>?A@??A=AAAAA5A=B:==AAA/<:878)6566;>777=08775$225221649;6999?@@A;A:>>>??@<??@====>??>?@888=>????@B=AA@@@;;7;@A@@>><==
@ATNG8:04586:06299
GATGGTAGACACGTGTGCTCTCTCGTACTCATTCGTTTCGGAAGAGACAGGTACGTTAATAGTTAATAGCGTACTTCTTTTTCTTGCTTTCGTGGTATTCTTGCTAGTTACACTAGCCATCCTTACTGCGCTTCGATTGTGTGCGTATGCTGCAATATTGTTAACGTGAGTCTTGTAAAACCTTCTTTTTACGTTTACTCTCGTGTTAAAAATCTGAATTCTTCTAGAGTTCCTGATCTTCTGGTCTACTACACTGTACTCTACCATCGATGGATCTGAGTCT
+
5B>>5?ABBBBCBAAAACACFDCCCBBBBCBB?BBBB>BC@D@CCCDCBA?ACAAA>A>CAAB?B?BBBBBCBBA?:9888':<8<???3?@@A<??B?BC7::@@??;>@AAB>>B<A@@:>:=@@AA>>?<@>>><??@@@@AAAACB>7685;;=:>=;?<@@@@>=>::57:=;?3?=C:>>@@@/>>9981878///6::>;:=@=*6///84<38868@>>><<;A;A?>>@A9<=>8:9;C?>?@;;;;D==>>:670222,,,2079<==::6:7
@ATNG8:04589:06263
GATGGTAGCTCTGCTCTGACTCTCGTACTCATTCGTTTCGGAAGAGACAGGTACGTTAATAGTTAATAGCGTACTTCTTTTTCTTGCTTTCGTGGTATTCTTGCTAGTTACACTAGCCATCCTTACTGCGCTTCGATTGTGTGCGTACTGCTGCAATATTGTTAACGTGAGTCTTGTAAAACCTTCTTTTTACGTTTACTCTCGTGTTAAAAATCTGAATTCTTCTAGAGTTCCTGATCTTCTGGCGCGTATGTATGTCGCCTACCATCGATGGATCTGAGTCT
+
<<<<8<<==B>CBCBCFCCCBBAAAEDBBB;:5;@@A9BB@D@CCBBBBE@EDCCB@BADCCB@E@CBCCBA<<C=@A@A@,9>8=99;,:>@@=?>@:>C@999CCC@CDDDBBBC@CAA>A@BBBCCBBB?BBCC@CCCBBCCECBBBBAAAA=@@@<@B?C?BBCDDCDCC@CCCFF<I@C?;<<;;*;DCCC>CCDCKCC;;;5;;;;*;CAA@@B?BB?BCBBBBB@C@BAA;;:?AAB@BCCCCCCDCC@@@BBB>BCB>AA@??DD>BABBBBBBBB
@ATNG8:04590:06291
GATGGTAGGAGACACGTCGCACACGTACTCATTCGTTTCGGAAGAGACAGGTACGTTAATAGTTAATAGCGTACTTCTTTTTCTTGCTTTCGTGGTATTCTTGCTAGTTACACTAGCCATTCTTACTGCGCTTCGATTGTGTGCGTACTGCTGCAATATTGTTAACGTGAGTCTTGTAAAACCTTCTTTTTACGTTTACTCTCGTGTTAAAAATCTGAATTCTTCTAGAGTTCCTGATCTTCTGGTGAGATATGCATGATGCTACCATCGATGGATCTGAGTCT
+
BB@C@BBE?BBCCCCFDCCCCCECCCCCCCCC@CCBD>DD@B@BBBCCCC@CBBBB?B?CBBC@C?BBBBBCBBB?ADDDD2AB?D99958AAB>AAA=@?>>=?A>><@ECCCCBB?;;79@;>>>>?>>><>>@@<AAAAAA???@??A@@@@<:;:;@@<><>C???AAAA:???BA6B8;7:=@@@/@@<>>6<==>??@@@?<ACCC/A==>D=D<??;@AAAA??;?<AAAAAA:>>=<;;;>=>>>>=A888=;;79<59///=>@5>=<=AAA>=>
@ATNG8:04595:06303
GATGGTAGATATATGCACGCTCTACCAGAAGATCAGGAACTCTAGAAGAATTCAGATTTTTAACACGAGAGTAAACGTAAAAAGAAGGTTTTACAAGACTCACGTTTAACAATATTGCAGCAGTACGCACACAATCGAAGCGCAGTAAGGATGGCTAGTGTAACTAGCAAGAATACCACGAAAGCAAGAAAAAAGAAGTTACGCTATTAACTATTAACGTACCTGTCTCTTCCGAAACGAATGGTACTGTATCTATGTGTGCGCTACCATCGATGGATCTGAGTCT
+
5<<A<BBACBBBA@;:966>AB<BB>AAB=?ABB<;7<7::@?AAB>BB?C@CB@@@@EA0A,0000/3<;///(////;;;+<<:<:>>>2?=>6;?;;9@@999,999929<A:>?::;B==>CAAAC@@>7>AAA7;:???@@C9@:>:949A@@ABAC690::00)0;6::9377888.7;;,339888%9:49:7;?=?9756947865-56:7;44.94488996:+--:/:--+-8189:?@?;?????==;0//-.8..).8880.-05--/66/337
@ATNG8:04596:06265
GATGGTAGTCTCAGATAGTCTATAGTACTCATTCGTTTCGGAAGAGACAGGTACGTTAATAGTTAATTGCGTACTTCTTTTTCTTGCTTTCGTGGTATTCTTGCTAGTTACACTAGCCATCCTTACTGCGCTTCGATTGTGTGCGTACTGCTGCAATATTGTTAACGTGAGTCTTGTAAAACCTTCTTTTTACGTTTACTCTCGTGTTAAAAATCTGAATTCTTCTAGAGTTCCTGATCTTCTGGAGATACACATGATACTCTACCATCGATGGATCTGAGTCT
+
C<B<9BBBBCCBCCCCCCCCCDCCBBCCDBBA@CCDD=CC@CAEFFCCBB@CDC@A@A@CBCC?B?B:;9=B==?:=?CII5CJABBFG?HCBC@CCC?BB9;;9BBBADCCBDDEDACBB@C@CBBAA;:;?ADBB?BBB@@@@@;<;BB@@@B@BABABB?BABABCBCGGG@BDCCC<CIK@CBCDC2CC<;;7;BBACCCBCC5;;;;*;AABCAE@CC?BBAABBB=@=?AA@@A?BAB@EDBBBEEEEDBA@@A@@>::6:9::BBB?AA@@@@?:::
@ATNG8:04596:06301
GATGGTATGACGAGCGTCTGAGAGGTACTCATTCGTTTCGGAAGAGACAGGTACGTTAATAGTTAATAGCGTACTTCTTTTTCTTGCTTTCGTGGTATTCTTGCTAGTTACACTAGCCATCCTTACTGCGCTTCGATTGTGTGCGTACTGCTGCAATATTGTTAACGTGAGTCTTGTAAAACCTCCTTTTTACGTTTACTCTCGTGTTAAAAATCTGAATTCTTCTAGAGTTCCTGATCTTCTGGCGCGTATGTATGTCGCCTACCATCGATGGATCTGAGTCT
+
5CB@8AAAADCCCBBBCCBBBCCD?BCDCD9999@@@<BC@C?CCCBBBC?CCDCE?C@DBBB?B@CCDCCBBBE@BBCBB2@@<@;;;0;AAB>BCC@CC@CCDDCC@CCDDCCCC@CCC?B@CBBBCCBB@BCCE@EBBBBCCCCBBBCBBBD=AAB?CC@C=AACBCBCCC@CCDDG;B>A@;??BB0@BCCC>BBBBBBCBBC?BCCC5CCCCCAC@CC@CBBCCCD?C?ACCBBC=@?A>ACCCCCCCCCCCA@???B@A>ABBBBAA?BBBCCCB>@?
@ATNG8:04598:06260
GATGGTAGAGTATCATGTGTATCTCCAGAAGATCAGGAACTCTAGAAGAATTCAGATTTTTAACACGAGAGTAAACGTAAAAAGAAGGTTTTACAAGACTCACGTTAACAATATTGCAGCAGTACGCACACAATCGAAGCGCAGTAAGGATGGCTAGTGTAACTAGCAAGAATACCACGAAAGCAAGAAAAAGAAGTACGCTATTAACTATTAACGTACCTGTCTCTTCCGAAACGAATGAGTACACATCGTCGTGTCGTGCTACCATCGATGGATCTGAGTCT
+
5<??:BBABBCCCCCCECECCDDCB?BCC@CCCDCA?A@BCCGBBB?BB8;9;BBAAAAA1@=@CBAAIHCCCC>BBA@@@@0?C=C2;;;.;AA@CDCDCBC998;@BB@BBB?BBBCECCCABBFDCCAB>BCBB@BCDBBBCC@D@CAA>ACCCDCCC?CCCCBB>@A=ABB?BAAAD=A?=999999(9@?CBAAACCCC?B?C@@@7;6;?C;;7;BAAABB@B?CCD@CFCABBABAACBBBB>>>AABC@@@A@AA??=?BBBAAA?BBCCBBBBBB
@ATNG8:04598:06276
GATGGTAGCTATACGTATATCTATGTACTCATTCGTTTCGGAAGAGACAGGTACGTTAATAGTTAATAGCGTACTTCTTTTTCTTGCTTTCGTGGTATTCTTGCTAGTTACACTAGCCATCCTTACTGCGCTTCGATTGTGTGCGTACTGCTGCAATATTGTTAACGTGAGTCTTGTAAAACCTTCTTTTTACGTTTACTCTCGTGTTAAAAATCTGAATTCTTCTAGAGTTCCTGATCTTCTGGAGATATCATCAGCGAGCTACCATCGATGGATCTTGAGTCT
+
5@BA@DDCCCCBCCCCCCCCDCCBCCBABCDB?BCCC>CE@C@BCCABBC@CCAA@?B99;EE@E?CCABBBBBB?BC===+BB@BBB@5;<==9AAA?>?<???A??<?BBBBBBC?B>><@;AA@<<>??<AAAA=AA@@@@AA?>>@>A@>>8;;A=@@<@=>>>????;;7;=BBB6B=B6;;===+;;AAA4=9:7759:8=/7788(5:97=4;6::2:ABC@@@<@;@BA@==///<7:989>A@@@AAA?????B??<?@AAAAB==8//*/796//
@ATNG8:04601:06301
GATGGTAGCGCGACGAGCGTAGACCCAGAAGATCAGGAACTCTAGAAGAATTCAGATTTTTAACACGAGAGTAAACGTAAAAAGAAGGTTTTACAAGACTCACGTTAACAATATTGCAGCAGTACGCACACAATCGAAGCGCAGTAAGGATGGCTAGTGTAACTAGCAAGAATACCACGAAAGCAAGAAAAAGAAGTACGCTATTAACTATTAACGTACCTGTCTCTTCCGAAACGAATGAGTACGTGTGCGACGTGTCTCCTACCATCGATGGATCTGAGTCT
+
5<==:>?;?CC;:;ECECBBDDBBB=CDEABBCCCC?C?DCDEB@@=?C<?=?CBA@A@A2@=AABBBBBBBBA9??;;;;;*;A=B;@@@4ACCAGBBBCCC;;6;>;;6;DD?BBCAAACCCCCBCBCBC>BCBB@BCBBBBCCAD@CBB?CBBBBBBC?BBBBBB?CC?CCD>A@BBB=B>>;?BAAA3AB?B>?;@@AAD=A7:;@A<@=>>B@@>@BBBBCC?C?BDC=DCC?>>=CBCBBBBCBC??@@@@AA@@;>>?<?@===>>;>>>>AAA::9
@ATNG8:04602:06267
GATGGTAGCAGAGTCACTCATATCCAGAAGATCAGGAACTCTAGAAGAATTCAGATTTTTAACACGAGAGTAAACGTAAAAAGAAGGTTTTACAAGACTCACGTTAACAATATTGCAGCAGTACGCACACAATCGAAGCGCAGTAAGGATGGCTAGTGTAACTAGCAAGAATACCACGAAAGCAAGAAAAAGAAGTACGCTATTAACTATTAACGTACCTGTCTCTTCCGAAACGAATGAGTACTGCGTCTCACTCTCGCCTACCATCGATGGATCTGAGTCT
+
5A@<8@BBCCCCCCCCBECCCCCC@CBA>A@@@@B=A?BCDDBBB@CC@G@CBB;;;;;)9>ABBABBBBBBA9?>;;;;;*;@<>5;;;4:BB>@BACBIEBB>BADC@CCC@CCAAACCCCBBBCBC@@<@B@@<@CCBECBB?DADBC?CCBAABBA?BCBABD?::79A:6<==BB9BBC?BBBCB3BA>AAAAB@BBA<B<????<?=@BBBB@BBA@@BC?B?BBE>BBB?BBBCCCCC999AAAA:::BCBBC@DCDAAABBBBB@C@@?BBCA@A
@ATNG8:04611:06302
GATGGTAGCTATACGTATATCTATGTACTCATTCGTTTCGGAAGAGACAGGTACGTTAATAGTTAATAGCGTACTTCTTTTTCTTGCTTTCGTGGTATTCTTGCTAGTTACACTAGCCATCCTTACTGCGCTTCGATTGGTGCGTACTGCTGCAATATTGTTAACGTGAGTCTTGTAAAACCTTCTTTTTACGTTTACTCTCGTGTTAAAAATCTGAATTCTTCTAGAGTTCCTGATCTTCTGGGATGTGTGCGCAGTGCCTACCATCGATGGATCTGAGTCT
+
:;C>;DE;99CBBBABACCCCCDBBCBBBCAA?BCBF?CC@B@BBBBDDD?BBBBB@D?AACC@C>AAAAAC@AAABBBBB3BB@AA@C>CCBB?BBB>B@;>;?A??;?BCABBBB?@>@=A;AAAA?>>=;>??@;><>CA>>>ABBBB>>??A??;?>:>;>@@A>?>BB<>==CB5B=C<>>===/=>?AA6;;??AAA>>=;>>>>/>:;;?=B;>><>???A@@<@=AAA===;;;=>6>///:<====?>>>:6:;;56///;==9=>>=====>=
@ATNG8:04614:06279
GATGGTAGCTCACGTACGTCACACGTACTCATTCGTTTCGGAAGAGACAGGTACGTTAATAGTTAATAGCGTACTTCTTTTTCTTGCTTTCGTGGTATTCTTGCTAGTTACACTAGCCATCCTTACTGCGCTTCGATTGTGTGCGTACTGCTGCAATATTGTTAACGTGAGTCTTGTAAAACCTTCTTTTTACGTTTACTCTCGTGTTAAAAATCTGAATTCTTCTAGAGTTCCTGATCTTCTGGTCTACTACACTGTACTCTACCATCGATGGATCTGAGTCT
+
5<>>8<@AB@;@@>?@AAAC@BBCDDBBBE;;5;A?A8AC=A?ACCBCBD?CBBBB?B?CAAA?C@DA?@@AAAA@CCCDC2AA?CBBB=BBBC?CDE???=?BACBB?BBBBCBAB?A>?=B<@@@A>>>A=BBBA8;;@::;???@@@B>>=?;>=?;??:?<???AA???A<99<;=.<9@6::DDD/DA<<=2;:;///::9=3:9::+5;<;A;A;==6<:99<<<<B<??>>?@=??A<@@@@?=>>@>>>@@???77717///:::9A@;;;>??>;
@ATNG8:04616:06308
GATGGTAGCTATACGTATATCTATGTACTCATTCGTTTCGGAAGAGACAGGTACGTTAATAGTTAATAGCGTACTTCTTTTTCTTGCTTTCGTGGTATTCTTGCTAGTTACACTAGCCATCCTTACTGCGCTTCGATTGTGTGCGTACTGCTGCAATATTGTTAACGTGAGTCTTGTAAAACCTTCTTTTTACGTTTACTCTCGTGTTAAAAATCTGAATTCTTCTAGAGTTCCTGATCTTCTGGGTGTATCAGCGAGTATCTACATCGATGGATCTGAGTCT
+
?;CC?CCCCCBBBDBBCCCCABBBBCCCDHBA?ACCC>CCAC@DBBBBBB@CDCBC?B?CAAB>A>ACBBBBB<C?CCCFF3??8????1>AAC?BAB?><9>>?AAB@CBBBBAAB>B>>:>:>@>>??>>9><>>:=;<>>=@A@@@AAA===<:::<@?=@=AAA>>>???;??DDD5B=A7;;BBB.::99946-----9<=C:>>>=.799;>9>:??:>>@@AAA<?<?@@;;;/--==.---::9<:>>AA>>:<;///677<=A>B>>>?@@??>
@ATNG8:04623:06278
GATGGTAGCACACGAGATCTCATCGTACTCATTCGTTTCGGAAGAGACAGGTACGTTAATAGTTAATAGCGTACTTCTTTTTCTTGCTTTCGTGGTATTCTTGCTAGTTACACTAGCCATCCTTACTGCGCTTCGATTGTGTGCGTACTGCTGCAATATTGTTAACGTGAGTCTTGTAAAACCTTCTTTTTACGTTTACTCTCGTGTTAAAAATCTGAATTCTTCTAGAGTTCCTGATCTTCTGGTGAGATATGCATGATGCTACCATCGATGGATCTGAGTCT
+
4=5406<CCCCCB====>>>=><<>;;;;;;<=BCBD=BA=@=BBCBBCG@BBBBB@C@CCCD?A;;??>@C=<<9?::::+9;39773/3CAD@D?A=@B?>??BBB?BCAABBBB@C@A;>;>?@>>?@<9>;//-/=>;??A>=>@?@??>>:=>?;;;7;=@@@@@@@BB=AABBB5A8;7;?EDD/??>>>9>A@??BB>;;5;=<<+9;;9D;?;>>=@@@A@?@<?<>>C>>>:==A<==>>>>@@BC@>>>??>>>A<A;;;D@@<>AAAAA????
@ATNG8:04624:06297
GATTAGTATAGAGCTCTACATAGTACTCATTCGTTTCGGAAGAGACAGGTACGTTAATAGTTAATAGCGTACTTCTTTTTCTTGCTTTCGTGGTATTCTTGCTAGTTACACTAGCCATCCTTACTGCGCTTCGATTGTGTGCGTACTGCTGCAATATTGTTAACGTGAGTCTTGTAAAACCTTCTTTTTACGTTTACTCTCGTGTTAAAAATCTGAATTCTTCTAGAGTTCCTGATCTTCTGGCGCTCTGTCACGTCTGCTACCATCGATGGATCTGAGTCT
+
BBD<CA@ABCCCBBBBBCICDCBBBBCB@@?@EFE>CC@C@CCBBBBB@CCC@A>A@BBBC?C?BEBBBBB=A=A@AAA2AA?CAAA=ABBB@BBC@CC?>=>DBB?BBB>>=;>:>@@<@=AA@@@==>=AA>=:>AAA???@BAAA@@@@@;>>A<@@;?=ABAAA??@A=?9:9:197=467888(5;665.5.//..<98<5<::8)89@>@:@<@?<@@@@@AA=@;@@FA@@688==A@>>==::;???A888>=BB<>>@@@@A:=>?AB@@?B?
@ATNG8:04633:06306
GATGGTAGGCGAGAGTGAGACGCAGTACTCATTCGTTTCGGAATGAGACAGGTACGTTAATAGTTAATAGCGTACTTCTTTTTCTTGCTTTTCTGTGGTATTCTTGCTAGTTTACACTAGCCATCCTTACTGCGCTTCGATTGTGTGCGTACTGCTGCAATATTGTTAACGTGAGTCTTGTAAAACCTTCTTTTTACGTTTAACTCTCGTGTTAAAATCTTGAATTCTTACTAGAGTTCCTCGATCTTCTGGGCTGCGCTGATATGCGCTACCATCGATGGATCTGAGTCT
+
4444.49>39=>@>??ACCB@ABBA;@CBCAA?AAAA>=<6:*----5599:;<;;?6>+0//9)/)/9:;;444:6::===+888=====1477BB792A3??07999276'55766588=AAA=A=;77//.533667958<8>9A>>>@<:9:9880///48;694=@AAAAAAA8;:>>>/=8=6;;BBC/>?AAD9>;>A;:;=A>>::::-;//+/=6;6??:>=>=@8567=4///;;:802,,,(,*(((*,,999688==9993778899@<@AAADAB>><
@ATNG8:04585:06348
GATGGTAGAGAGAGCTCTCTCATCGTACTCATTCGTTTCGGAAGAGACAGGTACGTTAATAGTTAATAGCGTACTTCTTTTTCTTGCTTTCGTGGTATTCTTGCTAGTTACACTAGCCATCCTTACTGCGCTTCGATTGTGGCGTACTGCTGCAATATTGTTAACGTGAGTCTTGTAAAACCTTCTTTTTACGTTTACTCTCGTGTTTAAAAAATCTGAATTCTTCTAGAGTTCCTGATCTTCTGGTATACACACTCGCTCGCTACCATCGATGGATCTGAGTCT
+
5944.59@?A;;;BA996BBB>CBBCBBBC;;:;CDF>CC?@@ACCCCBB@BCCA@>A?AACC@C>BBCBBBBBA>>=?<?.?@=@CCC>BCCB?AAA?AC?B89:AA>AABBBC@@9@>@<A<ADA?=?>>;>@@D<?@A<>>>@;??CCBB@<@@@<==8=:>?>@??@@@<@@ADD6C8=488888(8<6760769///89/55(/6666$5.//74628:499:?>8=5=2<99D==:>==;?<<=====@@=>=>>@B=>>;====;;;6;@B@A@A@@>
@ATNG8:04589:06336
GATGGTAGTATCGTCTACGAGAGCCAGAAGATCAGGAACTCTAGAAGAATTCAGATTTTTAACACGAGAGTAAACGTAAAAAGAAGGTTTTACAAGACTCACGTTAACAATATTGCAGCAGTACGCACACAATCGAAGCGCAGTAAGGATGGCTAGTGTAACTAGCAAGAATACCACGAAAGCAAGAAAAAGAAGTACGCTATTAACTATTAACGTACCAGTCTCTTCCGAAACGAATGAGTACTATAGACTATCTGAGACTACCATCGATTGATCTGAGTCT
+
BCCC@DCCCBBBCBBBCGCFCCDC>BBD@DBBBAB?B?BBBBBBB>BA?C?DBB?>>>>1>?CBBAACCBABC9>=78777(7@:@9A@A8AAD?@?>>>@@AA<A===:<=>:>>==A@<<=AAAA>>>>:>BBD=668>@??A<@<@>?:?AAA@@@A8<<>>BB=@@>B>>;;;;??7<;:655555'5=6>?C@A>>=?<@9@>>>;C::::AA;===?;;;:>;>A@9?BD?BB?@;;;A@@@@??>>>@@@A;::AAA=AAAA?>:?A>>>A>>>>>
@ATNG8:04590:06326
GATGGTAGTGTCAGTGCGCGTCGTCCAGAAGATCAGGAACTCTAGAAGAATTCAGATTTTTAACACGAGAGTAAACGTAAAAAGAAGGTTTTACAAGACTCACGTTAACAATATTGCAGCAGTACGCACACAATCGAAGCGCAGTAAGGATGGCTAGTGTAACTATCAAGAATACCACGAAAGCAAGAAAAAGAAGTACGCTATTAACTATTAACGTACCTGTCTCTTCCGAAACGAATGAGTACTGTATCTATGTGTGCGCTACCATCGATGGATCTGAGTCT
+
B@A@=BBBBBBBCBCCCCGCCCCCC@BCCACCCCBB@B@CCGCCBB@BC@D?BBCBBBBB3B@BBAAACCBBAC>CCCCCCC5;:;;ADCC<C;;:<CCDCCCBB?B@CC@CBA=@@BBBCCCCBBCCCCCE@@@@A>ACBABBBB@C@BBB@BCCCCCBB?BCAAAC?BB@BBB=??DDC=???=ABCCC3CB?BBBBC?@@C;@<@@==9=:>>AAA>AC:::AA?A>ABC>BDE?ABBBDBBBBBBBBBAAABBBBAA>>AA<AAA::;B@D@??BBBBCC
@ATNG8:04600:06320
GATGGTAGCTCTGCTCTGACTCTCGTACTCATTCGTTTGGAAGAGACAGGTACGTTAATAGTTAATAGCGTACTTCTTTTTCTTGCTTTCGTGGTATTCTTGCTAGTTACACTAGCCATCCTTACTGCGCTTCGATTGTGTGCGTACTGCTGCATTATTGTTAACGTGAGTCTTGTAAAAACCTTCTTTTTACGTTTACTCTCGTGTTAAAAATCTGAATTCCTCTAGAGTTCCTGATCTTCTGGTGAGATATGCATGATGCTACCATCGATGGATCTGAGTCT
+
<BDEACCCBBBBCBBBCDCCCEBBBBCDDCBA=@@AA<B@C@@@ACEDC?ABDBA?A@EA@A@C?BBBBCA@>@=>A@@A,;;59==@6@@AB>BBB=BB::;BCCC@DCCCBBBA<@;;5;?BBABBBCC@BBCC@CCBBBBBCCBBBCCCBBB>@A@BC@C?AABBBBDBC@A;;;;;*;<C;BBCCC5BCCIFFCBCCGCCB@@=>>>>,>A?>>:>=A@ACDCAA@B=@=@BBCCB?CBGECBBBCCCCBBBCDDCDCCCC@BBBBBBC@B?@@DCCBAA
@ATNG8:04601:06317
GATGGTAGGCACTGCGCACACATCCCAGAAGATCAGGAACTCTAGAAGAATTCAGATTTTTAACACGAGAGTAAACGTAAAAAGAAGGTTTTACAAGACTCACGTTAACAATATTGCAGCAGTACGCACACAATCGAAGCGCAGTAAGGATGGCTAGTGTAACTAGCAAGAATACCACGAAAGCAAGAAAAAAGAAGTACGCTATTAACTATTAACGTACCTGTCTCTTCCGAAACGAATGAGTACTACTCTCAGAGACACACTACCATCGATGGATCTGAGTCT
+
BCBB@CBB?BCBBBCCCCDCABADD@CBF?AABBAB=A>A@BAABB?@@>@?BBCCCCCC3B@BBBBBAAA:99.9>@AAAA2AB?B;AAA9ABB?BBBBBBF@A?A@CC@CCD>@ACCECCBBBBCBBCCB@CCCC=@?BBBBBB?E@C@A?@CCCABCA?BBAAAB?BB?AAA>AABDD>BBB>AABBBB)BC?A@@AA?><:0716899(/)/:<<;9?A@@@?A>@=?@B=BBB@BBBBCCCEBDBABBCCBBB>>>>@AAA<?>>>A@C?B??::9??BB
@ATNG8:04601:06320
GATGGTAGTGCGTGAGAGAGAGACCCAGAAGATCAGGAACTCTAGAAGAATTCAGATTTTTAACACGAGAGTAAACGTAAAAAGAAGGTTTTACAAGACTCACGTTAACAATATTGCAGCAGTACGCACACAATCGAAGCGCAGTAAGGATGGCTAGTGTAACTAGCAAGAATACCACGAAAGCAAGAAAAAGAAGTACGCTATTAACTATTAACGTACCTGTCTCTTCCGAAACGAATGAGTACGATGAGAGAGCTCTCTCTACCATCGATGGATCTGAGTCT
+
@@;C?BA@@DBCCBCBCCJBAABBB<BCCAGJEC@@?@?BABABCC?BB?B?BBECBCCD3C>AABBBBBBABB9>>;;;;;*;@=A?CCC:CFFADABAABC;;;;?BD@BBB?BBBAAABBCCBBBBBDC@BBBB8;:CCCCBB?C@CBB@CBBDCCCC?BBACCC?BB?BBB?ABDCD<A>=999998(:>;@@BBBB??A:>:==??;>;>ABA@>@C@A@CC@C>BAA<ACB?BBBBBAAABBBAB???BA===<::;==8=>>>>BB=;;;C>=>AA?
@ATNG8:04601:06341
GATGGTAGTACATGATAGACGACACCAGAAGATCAGGAACTCTAGAAGAATTCAGATTTTTAACACGAGAGTAAACGTAAAAAGAAGGTTTTACAAGACTCACGTTAACAATATTGCAGCAGTACGCACACAATCGAAGCGCAGTAAGGATGGCTAGTGTAACTAGCAAGAATACCACGAAAGCAAGAAAAAGAAGTACGCTATTAACTATTAACGTACCTGTCTCTTCCGAAACGAATGAGTACAGAGAGTACGATATGTCTACCATCGATGGATCTGAGTCT
+
4:;<7<====;;;==?==BB;99@?5;;=8<966;>8=:BCCBBA<8<B4825<@?<<<<*<8@ABBB<;;;;;.;:99:<<+@>8=4555&55516CCBBBBBA>A?;;5;A@=AB;9;A@999=4555669CBBE@@@@@@CBB?C?BBCACCAAABAB?BAA@;;5;;49??8??@?<6=98/79998(3?6<8@=BBABB5817>>:8<8=5::9?@@>?@>?=A7:;C;@994988??AABBBABBC997@A@@@@AB@A>@@@?89817?>;?///55
@ATNG8:04602:06333
GATGGTAGGCGACATACATACGCGCCAGAAGATCAGGAACTCTAGAAGAATTCAGATTTTTAACACGAGAGTAAACGTAAAAAGAAGGTTTTACAAGACTCACGTTAACAATATTGCAGCAGTACGCACACAATCGAAGCGCAGTAAGGATGGCTAGTGTAACTAGCAAGAATACCACGAAAGCAAGAAAAAAGAAGTACGCTATTAACTATTAACGTACCTGTCTCTTCCGAAACGAATGAGTACGATGAGATCTCGTGTGCTACCATCGATGGATCTGAGTCT
+
BDCC?BBE@BABBBCCCCBBBCBBC@CCD@CBBBCB>A=@@BBBBC?A?=??CA@A@CCC2B@BCCCCBB;;;@8@;;9===(=<;=6;;;0AC??CCCBBCC;::<?CB?C@@=@CCABBDCCDBBBBBBBACCCD>@@BCCCCC?C@CBB?BCCCCCBB?BACCCC@BB@?@??A@AAA8>=>;999999%9?;>97:BBBBB?B=AACA;>;>?BAA>ABCAABB?B@CCC>CBB@AABBBDABBBBBAA@@888>>>BB>><<AAB;;<C@CAAAC?@?BE
@ATNG8:04604:06358
GATGGTAGCTATACGTATATCTATGTACTCATTCGTTTCGGAAGAGACAGGTACGTTAATAGTTAATAGCGTACTTCTTTTTCTTGCTTTCGTGGTATTCTTGCTAGTTACACTAGCCATCCTTACTGCGCTTCGATTGTGTGCGTACTGCTGCAATATTGTTAACGTGAGTCTTGTAAAACCTTCTTTTTACGTTTACTCTCGTGTTAAAAATCTGAATTCTTCTAGAGTTCCTGATCTTCTGGATAGCGACGCGATATACTACCATCGATGGATCTGAGTCT
+
AC??:>CCCCBCCCDCDDDCDCCBBBBBCGBB?BBBB=CFAD@CCBBBCBADLB@@=@@BBCC?B?BBBCBBBBB?BBBCC3BB@BBBD=CCCB?BBB?BB?AAABBB?AAABBBBB@B@@<A<AAD>>>>>:>>CB7::?=:::>>>AA@>>>@;??B=@@<?:==?@ABBBB<@????6?=A:==BBB/@A=<<*//9///89/606CCC*::::;494==4>@@ABBB<A;=>=;;<-//85;9=?;;;;>=<=====AA@B<>======9=>;;;;;;?@
@ATNG8:04608:06314
GATGGTAGGTGCACATGAGTGTATCCAGAAGATCAGGAACTCTAGAAGAATTCAGATTTTTAACACGAGAGTAAACGTAAAAAGAAGGTTTTACAAGACTCACGTTAACAATATTGCAGCAGTACGCACACAATTGAAGCGCAGTAAGGATGGCTAGTGTAACTAGCGAGAATACCACGAAAGCAAGAAAAAAGAAGTACGCTATTAACTATTAACGTACCTGTCTCTTCCGAAACGAATGAGTACTGCGTCTCACTCTCGCCTACCATCGATGGATCTGAGTCT
+
6BBC@BBB@FBBBBBBCCCCCCCCC@CAA>ACCCBB?B?BBACCCC?CC?C?CCB9:999':<ACCBBBCCAAB>BBBCCCC5CB?B@CDD;CCD@DBBBAAB::5;@@@=A?@<?BCBCBCCCCCCCBBBC@C<BA?BBCCCDED@C@BBB@BCCCBCCC@CAAAAACCB?BB@077777)9>>;999:9:%9B?B99:BBECB:=:=>AA:>:=BCCCABCBBBBB>A?;;;0;@@=?CCCEBBAAAABBAB;;:EBCBE@C@@>@CCBCBC@CBBBCBBBBA
@ATNG8:04612:06338
GATGGTAGCTCACGTACGTCACACGTACTCATTCGTTTCGGAAGAGACAGGTACGTTAATAGTTAATAGCGTACTTCTTTTTCTTGCTTTCGTGGTATTCTTGCTAGTTACACTAGCCATCCTTACTGCGCTTCGATTGTGTGCGTACTGCTGCAATATTGTTAACGTGAGTCTTGTAAAACCTTCTTTTTACGTTTACTCTCGTGTTAAAAATCTGAATTCTTCTAGAGTTCCTGATCTTCTGGTCTACTACACTGTACTCTACCATCGATGGATCTGAGTCT
+
;CCC?CDECA;ACCCB:;;BABBCCCBBBABA?ACDF=CC?A?A@@CBBB?BB@@@AC@CBBB@C@BBBBAA?88388999(:9;ABCB=BCCC@BB?;>>;><>AAA?BBBBBBBB?B@@<@<?>>::///9@===7?AA@@@A==>BAA;;;?:;;;;@A<@<@A?>>>==><>>BBB6>8=9:::::+;==AB7>;::B?>===8====+=;;;>5;1888<=C@@@B=A<==>BAA<>>>=B>>>@@@::;;;???@@@AA<@=>=@AH=<;;A===?>>
@ATNG8:04616:06330
GATGGTAGATATATGCACGCTCTACCAGAAGATCAGGAACTCTAGAAGAATTCAGATTTTTAACACGAGAGTAAACGTAAAAGAAGGTTTTACAAGACTCACGTTAACAATATTGCAGCAGTACGCACACAATCGAAGCGCAGTAAGGATGGCTAGTGTAACTAGCAAGAATACCACGAAAGCAAGAAAAAGAAGTACGCTATTAACTATTAACGTACCTGTCTCTTCCGAAACGAATGAGTACTATAGACTATCTGAGACTACCATCGATGGATCTGAGTCT
+
<><<9BCCBGDBBBBB;;==956<<8<>>:>@@@CE@B?BCBBBBB?BB?C>??<73333$34>;=BA>=<888)874444&4;7;.555&599.56<<@A@@@<?<@B?BBC@CCCABBBCDFDDBCB;;7;BBB@CCCBBABC=@=@BB?BBBBC@@A?CBBBDF?AB>BBB@BBBBB8??>;>BDDE3BB@B???BBC@@<@8;;>><>;>AA@@=@@ACBBB?C?BBD>BBB@BBBBBBCBBBBCAAABBA@@@@000=>*0098=<<9=977>33388
@ATNG8:04619:06349
GATGGTAGACATATCGTACTCTCTGTACTCATTCGTTTCGGAAGAGACAGGTACGTTAATAGTTAATAGCGTACTTCTTTTTCTTGCTTTCGTGGTATTCTTGCTAGTTACACTAGCCATCCTTACTGCGCTTCGATTGTGTGCGTACTGCTGCAATATTGTTAACGTGAGTCTTGTAAAACCTTCTTTTTACGTTTACTCTCGTGTTAAAAATCTGAATTCTTCTAGAGTTCCTGATCTTCTGGATATGAGTGACTCGTGCTACCATCGATGGATCTGAGTCT
+
ABBB@CBBBBBCCCGCCCCCCCBBCBCADB9;29ABC=>C?B>@@BBEBB=@?BCC@C=?@CF?B?BDBBBBB<@6@@99:+?<8?:88)5AAC@BBD@BB@AAABBD@B@@@@>>>7==>;@8>><==;;;=AABC;@>==;;;@@@@BAA?@?;?>>:==:=;@@889AA??<>>?@@5@7;8;@EEG/AA>>>7>==;;;A==<18888(6==<?<A=A@:>=?>?==:><??B>>=7;;@<@B>>>A>==>@@@??>>>AA=D>>>A@@<<<///<<;;;
@ATNG8:04633:06313
GATGGTAGTAGTACACTAGTCATACCAGAAGATCAGGAACTCTAGAAGAATTCAGATTTTTAACACGAGTAGTAAACGTAAAAAAGAAGGTTTTACAAGATTCACGTTAACAATATTGCAGCAGTACGCACACAATCGAAGCGCAGTAAGGATGCTAGTGTAACTAGCAAGAATACCACGAAGCAAGAAAAGAAGTACGCTATTAACTATTAACGTACCTGTCTCTTCCGAAAACGATGAGTACGAGAGAGCACACGTGTCTACCATCATGGATCTGAGTCT
+
;;<;7<ABA;;;<;;;;;<<655<<7<<<9=<5555.5.5::<=>>:;;79<;0//////$/6::8;:////:::1//444444#5<495<@?2?;;6;:5./;///3930/)444.4==>966<;;;;:;@0/)/77717988////)/54455::<;<;;4943377133,3?=6::=>7;9833377(7;5762222977-5-255739399==>9===<<<;593----&------7677:873337788888;;2222.(......39777:88855
@ATNG8:04586:06378
GATGGTAGCGAGCGAGTGTGTATACCAGAAGATCAGGAACTCTAGAAGAATTCAGATTTTAACACGAGAGTAAACGTAAAAGAAGGTTTTACAAGACTCACGTTAACAATATTGCAGCAGTACGCACACAATCGAAGCGCAGTAAGGATGGCTAGTGTAACTAGCAAGAATACCACGAAAGCAAGAAAAAGAAGTACGCTATTAACTATTAACGTACCTGTCTCTTCCGAAACGAATGAGTACGATGAGATCTCGTGTGCTACCATCGATGGATCTGAGTCT
+
5BAA=BDBCBCCBBBDCCCCCECCCABBB@DDBBCB@B@BBCCBBC?BB>B?><>99:;.:>CCCCCCEC@@>6>@;;;;.:B>C4;;;.;BCADBABEDCCC@B??@=?BB@BDCCCBABBBBCDBB@A<AB@@?BBBBCCCC?C@CBB?BBCCCDCC@BBCCCC@BA>ACB>AACCC<99:;99999(9@;AAABCCBBF>B=ABAA?B?BBCCB?BB@@@BB@C?CCD>BBCA@??BBCDAAACABBCC@@??@ACC@A?>??>>>>B?B???BAA@BB
@ATNG8:04590:06365
GATGGTAGAGTATCATGTGTATCTCCAGAAGATCAGGAACTCTAGAAGAATTCAGATTTTTTAACACGAGAGTAAACGTAAAAAGAAGGTTTTACAAGACTCACGTTTAACAATATTGCAGCAGTACGCACACAATCGAAGCGCAGTAAGGATGGCTAGTGTAACTAGCAAGAATACCACGAAAGCAAGAAAAAAGAAGTACGCTATTAACTATTAACGTACCTGTCTCTTCCGAAACGAATGAGTACATAGATATACGTATAGCTACCATCGATGGATCTGAGTCT
+
4559.45=<:?;=<<///999;=;:5:==055<<=<7;7;::::::3;<5;4954444444#5555577::/0//)/977777$/55<9=>>2?>=8==6944;444(45::7;==8<<===C=CB?;;6659949;994::<;;:;;8>9=BB>C;;9>:=@>ABCC??;@@;:::>@@99:2:@@;9:::9:%9<9;A<>>BBBB?B?B@BB=A<88=BD@BBBAA?@;@<@@C<AA@=AA=?=?@@?>>???>?AA<==??@A??;?:::5/.26...773557
@ATNG8:04597:06360
GATGGTAGGCACTGCGCACACATCCCAGAAGATCAGGAACTCTAGAAGAATTCAGATTTTTAACACGAGAGTAAACGTAAAAAGAAGGTTTTACAAGACTCACGTTAACAATATTGCAGCAGTACGCACACAATCGAAGCGCAGTAAGGATGGCTAGTGTAACTAGCAAGAATACCACGAAAGCAAGAAAAAGAAGTACGCTATTAACTATTAACGTACCTGTCTCTTCCGAAACGAATGAGTACGTGTGACGTACGTGAGCTACCATCGATGGATCTGAGTCT
+
5:;=:BBC@BBCBBCBBCBBBCCBB>BDC@CCCCCC@CACCCCCCB@BD@C@ECBAA@A@2@?BCBBBGCB???9<?:::;;*;B@B=BBB9AHGEGBCBCDCCC?B?BB@CCCACCB?@AGDGDCCBBBBB@CBCD<AABBBBBB?B@BBC>AACCBCBB?BBBBCC?CB????499AAA9A><89::::(9@>?=>>?@?>?:=:==>@8=:=>ABB?AA???AA8:9:DE>BBB@BBBBBBBBBBCCAAABBBBBBBCCCCC?CCBBBBC?CCAAA>>>??
@ATNG8:04597:06397
GATGTAGAGAGAGCTCTCTCATCGTACTCATTCGTTTCGGAAGAGACAGGTACGTTAATAGTTAATAGCGTACTTCTTTTTCTTGCTTTCGTGGTATTCTTGCTAGTTACACTAGCCATCCTTACTGCGCTTCGATTGTGTGCGTACTGCTGCAATATTGTTAACGTGAGTCTTGTAAAACCTTCTTTTTACGTTTACTCTCGTGTTAAAAATCTGAATTCTTCTAGAGTTCCTGATCTTCTGGGTCTACTGCTCGTCGCGTCTACCATCGATGGATCTGAGTCT
+
BBCCCBCBDCBBBB;66<<<>;69=CCGCCC@AA@D=CD@C?BCCABBD@CDA@@>A>@@BC?B?B<BBBCB??><>@;@+BB?BBFC>BBBB@BBD=@@59:9;??;@=88<ACA:==A=B<=;;;=888:>>>>18/9:///8;;AAD??8858AA:=?1818>>;;;;;@9==???2>5;496667)66669)////9<6::8/5555$27889595>?:@>>>>==:<;<C999;17777.798<///35999>>>966555/5555;;A<@:::?>>>@A
@ATNG8:04603:06376
GATGGTAGCGCACACATAGATACAGTACTCATTCGTTTCGGAAGAGACAGGTACGTTAATAGTTAATAGCGTACTTCTTTTTCTTGCTTTCGTGGTATTCTTGCTAGTTACACTAGCCATCCTTACTGCGCTTCGATTGTGTGCGTACTGCTGCAATATTGTTAACGTGAGTCTTGTAAAACCTTCTTTTTACGTTTACTCTCGTGTTAAAAATCTGAATTCTTCTAGAGTTCCTGATCTTCTGGCTCTCGTAGACAGATACTACATCGATGGATCTGAGTCT
+
CCAB?B@;?BCBBCCCCCCCDCBBBCCCCC<;4;?@@8@C@HACCGCCCC?BCICB?BAFCBA>B@CCCDDCCBB?A@???0A@>AABB=BBCB@BBB@BC9;;;CBCAGBBBCCCGAEBC@B?CFCBCBBB?BBBB@CCCCCCCCCBCCBAA@E?BBE@BA:;7;AAB@AADE@CCCEE;I@B@BCCCC2BB;;;9;CCBCCCCCB<@@@@0@@@AA?A?BC@CBBCCCD?C?BCBBBB?BBB@CCCCCCA@ACCCBCEA@@DBBCCCCBC?BAAA?:::CB
@ATNG8:04616:06385
GATGGTAGTGATACAGATCAGACACCAGAAGATCAGGAACTCTAGAAGAATTCAGATTTTTAACACGGAGAGTAAACGTAAAAAGAAGGTTTTACAAGACTCACGTTAACAATATTGCAGCAGTACGCACACAATCGAAGCGCAGTAAGGATGGCTAGTGTAACTAGCAAGAATACCACGAAAGCAAGAAAAAGAAGTACGCTATTAACTATTAACGTACCTGTCTCTTCCGAAACGAATGAGTACCTCTCAGACGCTCGTCTACCATCGATGGATCTGAGTACT
+
;56D?BECC@CAA;=@A;BC>B>==:=BBADAAACC;>:B@?>@A@?CC<?497377777'7166//(////;;;/8844444$4<5:.555&5<<7=;;;;;;<A5>;;=9=@C;?CBBCB@:///999;<<8655=8;:;BBBBB?C?@@@;?995:;;;7;<<9996//)///(/:;;=6===474C=B+BB>B==:?:8;82:59655,2069>?:04444433-/1///(///)/88;977133379:337?955...36.33555552868/--6---3
@ATNG8:04617:06396
GATGGTAGACATATCGTACTCTCTGTACTCATTCGTTTCGGAAGAGACAGGTACGTTAATAGTTAATAGCGTACTTCTTTTTCTTGCTTTCGTGGTATTCTTGCTAGTTACACTAGCCATCCTTACTGCGCTTCGATTGTGTGCGTACTGCTGCAATATTGTTAACGTGAGTCTTGTAAAACCTTCTTTTTACGTTTACTCTCGTGTTAAAAATCTGAATTCTTCTAGAGTTCCTGATCTTCTGGATACACTCATGTGCACCTACCATCGATGGATCTGAGTCT
+
CBBC?BBBCCCCCCCCCCCDCCBBDCCCCCB@?@BBD=CC?C?@AABDBB?BBBBC>B?ABBC?B>BBBBBB>==8==<<<+::6@B>909ABA@BCB@CB<??@BBB?>>@@>>>A:AAC:=:>@@@@@@A;ACAA7;:>???@>DDDD@>=>A<???:@@=C;?>@???AAD=B@@@@5@=B<@====,=<777)--3---9<<@;?>?>/>@A@A<B=@@;???BA@@<?;?@AAAB<B@@;@AAAA<;=??>>>A<<9=??:>>>>AAA;>>???CCCAA
@ATNG8:04620:06368
GTTGGTAGCACACGAGATCTCATCGTACTATTCGTTTCGGAAGAGACAGGTACGTTAATAGTTAATAGCGTACTTCTTTTTCTTGCTTTCGTGGTATTCTTGCTAGTTACACTAGCCATCCTTACTGCGCTTCGATTGTGTGCGTACTGCTGCATATTGTTAACGTGAGTCTTGTAAAACCTTCTTTTTACGTTTACTCTCGTGTTAAAAATCTGAATTCTTCTAGAGTTCCTGATCTTCTGGGCTGCGCTGATATGCGCTACCATCGATGGATCTGAGTCT
+
885;044:;99@666>BCCA<<>>==5555515==>4=>6?66659<?<=@@>95.5.55<<8<96655994458<=;==):838433(3@:;4;4<39>;>?8559.44999:::5:;B=B>BBBBB999>BCBB@CB@=989A===<7/////7703715467;5559;;455222&2.5+22555'59225)5755<88:@:17878'75776283>>5>AA@@::5:6:>9>>A9<<=?4=:777///=;;:>9888/-(-66---946779799<99
@ATNG8:04620:06393
GATGGTAGCAGACGTGACAGAGCGCCAGAAGATCAGGAACTCTAGAAGAATTCAGATTTTTAACACGAGAGTAAACGTAAAAAGAAGGTTTTACAAGACTCACGTTAACAATATTGCAGCAGTACGCACACAATCGAAGCGCAGTAAGGATGGCTAGTGTAACTAGCAAGAATACCACGAAAGCAAGAAAAAAGAAGTACGCTATTAACTATTAACGTACCTGTCTCTTCCGAAACGAATGAGTACTATGTAGAGCTCTATACTACCATCGATGGATCTGAGTCT
+
BBED@CCCDDCCBBBBAABCDCBCC@DDC?CBBBBG@C@CCCAABE@CC@C@CA<98999(::@@ABAAA?::9,9=;:994$5;7;.555&59949;;?@@=BC@C>BB>BBC@BBBCCBBDCCBCBBCBBABBCC?BBCBBBCC?C?CBB@CCCBBAAA=??BBAB@CD@99:?BBBCB?A<<89999:9%9>;<979?;>AA>D788@@7=:=BCBB?AAAA?@??B?CCC=???599A@AABAA@AACBBBBA===??778B<===>>;>;>>>>CAAABB
@ATNG8:04629:06370
GATGGTAGTATAGAGCTCTACATAGTACTCATTCGTTTCGGAAGAGACAGGTACGTTAATAGTTAATAGCGTACTTCTTTTTCTTGCTTTCGTGGTATTCTTGCTAGTTACACTAGCCATCCTTACTGCGCTTCGATTGTGTGCTTACTGCTGCAATATTGTTAACGTGAGTCTTGTAAAACCTTCTTTTTACGTTTACTCTCGTGTTAAAAATCTGAATTCTTCTAGAGTTCCTGATCTTCTGGTATACACACTCGCTCGCTACCATCGATGGATCTGAGTCT
+
C=BB@BBCCCE@@ACCCCCCCDBA@CCBBCCB?BBCC<BD@D?CCBBBAA>BBBAA>B?BBCC?C?AABBBBB<B=BCGDF2CC=AABB>>BCC?BBB>BB<@@BBBB?B>A@>>?@;@@@<A=>>>A>@@A;@???:>>>A@@@;AAAAA@@@@<@@?<AA=A9>>AABDD??<?????3>:>:==;<;+;>99906/////=::>=BCCB/B=>>@<?<?B=AAA?>>>7:6;==@@B<@@@<>>>>>?@@>>>@@@@A@@?D<@@@AA>>:@@@?AAAAAA
@ATNG8:04630:06363
GATGGTAGACACGTGTGCTCTCTCGTACTCATTCGTTTCGGAAGAGACAGGTACGTTAATAGTTAATAGCGTACTTCTTTTTCTTGCTTTCGTGGTATTCTTGCTAGTTACACTAGCCATCCTTACTGCGCTTCGATTGTGTGCGTACTGCTGCAATATTGTTAACGTGAGTCTTGTAAAACCTCCTTTTTACGTTTACTCTCGTGTTAAAAATCTGAATTCTTCTAGAGTTCCTGATCTTCTGGAGATACACATGATACTCTACCATCGATGGATCTGAGTCT
+
5@BB?BCECBBBBBFABBCCCCDABBBABBA@?ACCD?CC?B?BCCCAA?ABBB985:6::AB?B?AACCBBA=D=AAB>B1BB>CBBB9BBBC?BAA=@B;?>ABBB>AABBB@AA<AAA;>:>D@@@>??<@A@@<@@AA>>>@@@=>>@???<BAA;AA=C:>>DAC@@@A=A=>=>6>=AA=DAAB/?>///)//9///@;:><@@@@/>AA>?8=8<=6<==@>>>=@<>>??BE7;;A=BBACAAA@@>>>;;;AA@885888:@AA=A@@>>>@>?>
@ATNG8:04631:06390
GATGGTAGCTCACGTACGTCACACGTACTCATTCGTTTCGGAAGAGACAGGTACGTTAATAGTTAATAGCGTACTTCTTTTTCTTGCTTTCGTGGTATTCTTGCTAGTTACACTAGCCATCCTTACTGCGCTTCGATTGTGTGCGTACTGCTGCAATATTGTTAACGTGAGTCTTGTAAAACCTTCTTTTTACGTTTACTCTCGTGTTAAAAATCTGAATTCTTCTGAGTTCCTGATCTTCTGGATAGCGACGCGATATACTACCATCGATGGATCTGAGTCT
+
AA<<666BCB=;;;>E669>ACCCCCCCCCAA<ABBB<BB=A?BCCBCCC?BCCCC8:8:@AB@C?BAA@?CCCC?CCCCC2BB?BBBC=BBCC@BBA<?@9999CAC>997>CBBB@FCC6858??=A;;;<>@BB=AA@@???>>=:;:=>>A;???7;;<@=@@@AAA@@@::9:::-:9@:>=HDD/@@@@@9@>?889>>>@;?DDD.><<;@6A7<>;A@:88?;A;AAA>>>8:;@<@;>>=:::A888@@??@@BE<@;;;B;;5;;;7</////
@ATNG8:04632:06396
GATGGTAGGTGCACATGAGTGTATCCAGAAGATCAGGAACTCTAGAAGAATTCAGATTTTTAACACGAGAGTAAACGTAAAAAGAAGGTTTTACAAGTACTCACGTTAACAATATTGCAGCAGTACGCACACAATCGAAGCGCAGTAAGGATGGCTAGTGTAACTAGCAAGAATACCACGAAAGCAAGAAAAAAGAAGTACGCTATTAACTATTAACGTACCTGTCTCTTCCGAAACGAATGAGTACTATGTAGAGCTCTATACTACCATCGATGGATCTGAGTCT
+
;>?>:>>>;@====>969E;95554399939:888;5:055=95568<@=C>@@AACCDD1@<:;9AA@ACBBB>BBBBCCC5CC@CAEED7AA@;0//9977:<;385882833-3:;:<==<<==>@B@;;:;@@A8;;BB@?@C<A9@;;2:@@@BBBA>AAAB::8:B????6:9:9@8@==9000000%096///;;===8:8<858C8<8<<CA@<A@0000?;?;???8<00*000;<<?BBBBB;<BBC>??CCBBBBB?A==>@CE@B:::D???BB
@ATNG8:04636:05766
GATGGTAGACATATCGTACTCTCTGTACTCATTCGTTTCGGAAGAGACAGGTACGTTAATAGTTAATAGCGTACTTCTTTTTCTTGCTTTCGTGGTATTCTTGCTAGTTACACTAGCCATCCTTACTGCGCTTCGATTGTGTGCGTACTGCTGCAATATTGTTAACGTGAGTCTTGTAAAACCTTCTTTTTACGTTTACTCTCGTGTTAAAAAATCTGAATTCTCTAGAGTTCCTGATCTTCTGGGTGCGCTACAGTCTCTCTACCATCGATGGATCTGAGTCT
+
<CCB@BBCBCB@@ACICCKDFCBBBCCBBC;;:;CCC>BB?B@CDCCCCC?BBBBB@C?BBBA?B@?>?BCCBBB?BBBBB1>?5>::9(7>??>BBA9>?<??A=<><ACCBA@@A<@@@<A;>>@>>=@A<=><<9=<>>A:;<==BBBBB??<???=AB=A=887?>=>AA<@@AAA2>3:1:::::+;><<<2:::///33-/)/8889%85757272./.555689377;=AAAA799;=4///767>@>;;;>===:7716///;==9@=<///===@
@ATNG8:04640:05806
GATGGTAGGCGACATACATACGCGCCAGAAGATCAGGAACTCTAGAAGAATTCAGATTTTTAACTCGAGAGTAAACGTAAAAAGAAGGTTTTACAAGACTCACGTTAACAATATTGCAGCAGTACGCACACAATCGAAGCGCAGTAAGGATGGCTAGTGTAACTAGCAAGAATACCACGAAAGCAAGAAAAAGAAGTACGCTATTAACTATTAACGTACCTGTCTCTTCCGAAACGAATGAGTACCTCTCAGACGCTCGTCCTACCATCGATGGATCTGAGTCT
+
5ABA?BBB?BBB@@ACGGCCBC@@@@BBCACCBB@@=@>@ACCCBC?BB?B?AA?9::::*:<ABCCDAA@;;:0;C@BCCB2BB>B5;::&9@@;<CCBCBGCC@C@BB?BBB@CCBBBCCBBB@@ACCCCADCCC@BBCCCFBB?B?B::8;CBCCCCC?CCCBBB@@@<?AA@BA@@>5;00*00000(0=:AABBBBB@A<?;?@@A>A>@<B@@<@B;;<BB?A?BBC=BBB@BBBCBBB????ABCBBBBBBCBA?ACD?BA>>@@A=A>==@@AA@?
@ATNG8:04644:05785
GATGGTAGCACGACACGACGATGTGTACTCATTCGTTTCGGAAGAGACAGGTACGTTAATAGTTAATAGCGTACTTCTTTTTCTTGCTTCGTGGTATTCTTGCTAGTTACACTAGCCATCCTTACTGCGCTTCGATTGTGTGCGTACTGCTGCAATATTGTTAACGTGAGTCTTGTAAAACCTTCTTTTTACGTTTACTCTCGTGTTAAAAATCTGAATTCTTCTAGAGTCCTGATCTTCTGGACGACGCGCACTGACACTACCATCGATGGATCTGAGTCT
+
5C>B?CD@@@A555@;;@;;;AAACC;99@99.6;<>9BC?A=AC@@@BB>AB@@?<@?CBBB?C<::???::5=9=C==>+8>6;00)/88=4?:7;=@,//699=5=BBDBB>><?B?;@<<;;@?=;;5;;::188==>=::69999///;498C8<<6:29=;8:8AAB<@@@BB6@;?:;6767)7;777)--7---7<;=18887'29748(-)--)-966-----378889-//7355669:<A@@>=>A@B;;;@=??>===>:====>>?;;;
@ATNG8:04645:05778
GATGGTAGTACATGATAGACGACACCAGAAGATCAGGAACTCTAGAAGAATTCAGATTTTTAACACGAGAGTAAACGTAAAAAGAAGGTTTTACAAGACTCACGTTAACAATATTGCAGCAGTACGCACACAATCGAAGCGCAGTAAGGATGGCTAGTGTAACTAGCAAGAATACCACGAAAGCAAGAAAAAAGAAGTACGCTATTAACTATTAACGTACCTGTCTCTTCCGAAACGAATGAGTACTGCGTCTCACTCTCGCCTACCATCGATGGATCTGAGTCT
+
;B=E?BBC@<<CDDCCCCBB:;;BD@CBB@CCC@@B@B@BBCCDBA?BC@BADBDBBCBB2B>BBHBBBJGGCC>CBBBCDD5CC?B=@??9@BB?BBBCCCCBC?C@CC?BBC?BBCCBAAAAAABBBBCC=BC997;BCABBCC?BACBC@CBBCECBC?BEECA@>@@=@CC?AD:::59@?<99:99:%:@<A999CBBBE5:59AAA;?;?ABBB?BCBBABB?B@BBB=BBD@CCCBBABBAA@ABBBBBBDCBCC@CDD?BBCCDAB@BBBBCBBAAA
@ATNG8:04646:05791
GATGGTAGATATATGCACGCTCTACCAGAAGATCAGGAACTCTAGAAGAATTCAGATTTTTAACACGAGAGTAAACGTAAAAAGAAGGTTTTACAAGACTCACGTTAACAATATTGCAGCAGTACGCACACAATCGAAGCGCAGTAAGGATGGCTAGTGTAACTAGCAAGAATACCACGAAAAGCAAGAAAAAAGAAGTACGCTATTAACTATTAAACGTACCTGTCTCTTCCGAAACGAATGAGTACATAGATATACGTATAGCTACCATCGATGGATCTGAGTCT
+
;;;B?BBBCBABBBCCAABCCCC@@>@BB?>CBBB@<@8;?ABBB<8?B6>4>B@?<;::):5:88=@:BA==?58=BBBBC5@@<?2;;;*:===A@A@996@B?BBCD@@A?>ACBBBCBD;;<B<;;CC@DC@@>@BBB@A@B?B=@@@=@BBABBBC>AAA@?@<?A=ABB=A;3777(7?A>BACCFD)?>;<?>@BA@A?47739>;-78)8<;;;5;A:9:??<@?@AA<?@@=@@BBBAAAABCA@??BCA:99BBBCBB=A?>;;;?:>;;;=>>888
@ATNG8:04637:05819
GATGGTAGTGATACAGATCAGACACCAGAAGATCAGGAACTCTAGAAGAATTCAGATTTTTAACACGAGAGTAAACGTAAAAAGAAGGTTTTACAAGACTCACGTTAACAATATTGCAGCAGTACGCACACAATCGAAGCGCAGTAAGGATGGCTAGTGTAACTAGCAAGAATACCACGAAAAGCAAGAAAAAAGAAGTACGCTATTAACTATTAACGTACCTGTCTCTTCCGAAACGAATGAGTACTATGTAGAGCTCTATACTACCATCGATGGATCTGAGTCT
+
5<;=8<<=BBBBBBBA;;>=<A;;;5;>C7;@CB;;7;=AAACBBB?AA?D@DCCBBBBB3B@BDCCBAB?;;81;=A@===)=>;=2999&59949;>;<@<@C@B>BB=@@C?CBBBBBCCCCCGDBBBA=@BBB>BB@@@@@@<@=@AA=BBBABBBB?BBBBBA?@@=?C?8><7777(7;<8=>@@@@'@><:B=BB=CBB4732598-707;;;:4;=944:<7:6:::4:==8;;?=@@BBCCBEBCBB???A>>==A;;5;;9999A>BA@?BBBB>>
@ATNG8:04640:05847
GATGGTAGGCACTGCGCACACATCCCAGAAGATCAGGAACTCTAGAAGAATTCAGATTTTTAACACGAGAGTAAACGTAAAAAGAAGGTTTTACAAGACTCACGTTAACAATATTGCAGCAGTACGCACACAATCGAAGCGCAGTAAGGATGGCTAGTGTAACTAGCAAGAATACCACGAAAGCAAGAAAAAGAAGTACGCTATTAACTATTAACGTACCTGTCTCTTCCGAAACGAATGAGTACACACTCTCATATGACACTACATCGATGGATCTGAGTCT
+
@;<=;@@@:>544;ABBAABCC<;;8;BC?C@AABB>B?BBA@@;;6;A=@>BBBBBDCC1C?BBAAACBBACC:?=>@@@@,00,/3:::/;<?@AAAA@BC@@>A?AA?@@A?CBBCCCBBCCCBDBBBB?BBBB?BCBBDDAA=A?B;<8;BADCCCB?BBBBBB?AA=AA@>AA>>>8<;;9>BBAB3>?;?@@BBBB;<9@+////,/9<@C<;6;;;;9DC@D?BBA9?>@=@@@@@AA999>?CAAACFEB:99@@@>?<88::<8A@:>B<<343
@ATNG8:04647:05820
GATGGTAGTCTCAGATAGTCTATAGTACTCATTCGTTTCGGAAGAGACAGGTACGTTAATAGTTAATAGCGTACTTCTTTTTTCTTGCTTTCGTGGTATTCTTGCTAGTCACACTAGCCATCCTTACTGCGCTTCGATTGTGTGCGTACTGCTGCAATATTGTTAACGTGAGTCTTGTAAAACCTTCTTTTTTACGTTTACTCTCGTGTTAAAAATCTGAATTCTTCTAGAGTTCCTGATCTTCTGGAGATACACATGATACTCTACCATCGATGGATCTGAGTCT
+
B@A<9BCDBBBCCCDDDBBBCCDDCCBBBBBC?CCCD>CC?C?BBBBCBD@D@CBB?C@BBCB?C@CDBBBCCA@:::9999%:A=BBCC?CDBB?BAA=AB=AACCCCCCCCBCCCC@BCC?C?CBBBCCBB@DCCC8:;BBBCCBBCCBBBBBB?BBB@??=??BBCBBCGCC?BBBBB7@;A=;:::::%:ABCC?CCCCCCDCBB=@@@>,@>>?B6:4:>:>@DCBBB>?>@DCBBB?B?A<ACCCCCCCCCDBBBBBCB@@<@898BBCACBBBCBB?@@
@ATNG8:04635:05887
GATGGTAGGCGTGTGAGAGTCTGCCCAGAAGATCAGGAACTCTAGAAGAATTCAGATTTTTAACACGAGAGTAAACGTAAAAAGAAGGTTTTACAAGACTCACGTTAACAATATTGCAGCAGTACGCACTCAATCGAAGCGCAGTAAGGATGGCTAGTGTAACTAGCAAGAATACCACGAAAGCAAGAAAAAGAAGTACGCTATTAACTATTAACGTACCTGTCTCTCCGAAACGAATGAGTACGATGAGAGAGCTCTCTCTACCATCGATGGATCTGAGTCT
+
CCBB@BBC?CBBCDDCCDDBBC@@@=ADD@CCEDBB?B?BBBBBDC?DB?B?B@@99999)9=?AABBBBBAAA:@A;;;;;.;?:@:@@@6@AA?BBBBA@ABB>B>B>9=AA9<<@@@>>>>==A;;;AA7>=@@5;9@@@DAA9>9>;@<@BBBBBBB=BBAABA>AB>BBC?B@<;;3<7819????,7818=>>A?===:=8=?@?<@=AA88:<@>887///*/>>6@AB?ABBA???BBCBBDAAAAA===AAAA::6:;;=AAA<A@@@@>>:::
@ATNG8:04638:05887
GATGGTAGCTCTGCTCTGACTCTGTACTCATTCGTTTCGGAAGAGACAGGTACGTTAATAGTTAATAGCGTACTTCTTTTTCTTGCTTTCGTGGTATTCTTGCTAGTTACACTAGCCATCCTTACTGCGCTTCGATTGTGTGCGTACTGCTGCAATATTGTTAACGTGAGTCTTGTAAAACCTTCTTTTTACGTTTACTCTCGTGTTAAAAATCTGAATTCTTCTAGAGTTCCTGATCCTTCTGGGTGCGCTACAGTCTCTCTACATCGATGGATCTGAGTCT
+
CCBB?BBBCBBBCCCCCBBCBBBDDDDCCBA?ACCC=BB?B?CDCCCCC?CCCEE?D?DCCC?D?CCCCBBCDD@CCCCC1CC?CCCC>CCBB?BDC@CC?A@@CCE@EBCCCDBC?BCC?C?CCCCCCBB@BCCC?CCCCDCBBDCCCC@AAC@CCC?BB?C?CDCCCCCCE@C????8==B;99999(9BBCD>CCCCCCCCCD?DDDD3BBBCC@B@BE@BBBDCCC@D@A@ACC?@<@99949CBCCCCCDFBBBBBBBCCCCCDDBB?BBBBCBBAAA
@ATNG8:04640:05888
GATGGTAGTGTGTCTCTGAGAGTAGTACTCATTCGTTTCGGAAGAGACAGGTACGTTAATAGTTAATAGCGTACTTCTTTTTCTTGCTTTCGTGGTATTCTTGCTAGTTACACTAGCCATCCTTACTGCGCTTCGATTGTGTGCGTACTGCTGCAATATTGTTAACGTGAGTCTTGTAAAACCTTCTTTTTACGTTTACCCTCGTGTTAAAAATCTGAATTCTTCTAGAGTTCCTGATCTTCTGGAGATATCATCAGCGAGCTACCATCGATGGATCTGAGTCT
+
;DBB?BBCAABCCCBCCCCCCBCCCCBCCCA@<????<AC@C?BBBCCBB=BCCCD?C?CBBB?D@DBBBBCCDDACCCCC1CC@BBBD>EDBB?AAC@CC;;;BCEDBEEDCCCBB?BBE@C@CCCDBBBB?BDBB@BCCCCBBBBBBCDAA@C?DDC?AA=A=CCDCBBBCC=A?>>?7=<@;99999(9BBDG<BBD=CBBC;;7;BBB2BBBCDACAA@=@@CCBAA@D?CBCCCB@BAB?A@@FEDDABBCDBBBCBCCC@C::9CCC@CAABCECBBB
@ATNG8:04641:05862
GATGGTAGTATATCGCGTCGCTATCCAGAAGATCAGGAACTCTAGAAGAATTCAGATTTTTAACACGAGAGTAAACGTAAAAAGAAGGTTTTACAAGACTCACGTTAACAATATTGCAGCAGTACGCACACAATCGAAGCGCAGTAAGGATGGCTAGTGTAACTAGCAAGAATACCACGAAAGCAAGAAAAAGAATTACGCTATTAACTATTAACGTACCTGTCTCTTCCGAAACGAATGAGTACTATAGACTATCTGAGACTACCATCGATGGATCTGAGTCT
+
5:;<8>>;665<5559;=6666>==5;9:79CBBCEBC?CBBABBBABC@B@CC<;;???,>>>@?@??::9;;4586>>==+54.4.555&5<<9666@@==BL>B@BC?DDC@CCCCBBBCBCCBBBECD<@A<<7:?999@9849=@>?<?BBABC@@=@@@?BG>@@?CCC<@=;;;3733,3;@AB1BC@B>AABBAAA4816:?@=@;<<B00,0@==AAA=@>ABB=BBB>A??>CAAACAA@A>?>??;;?888BBC?B@>=7771389=>?::::
@ATNG8:04647:05860
GATGGTAGAGTATCATGTGTATCTCCAGAAGATCAGGAATCTAGAAGAATTCAGATTTTTAACACGAGAGTAAACGTAAAAAGAATGGTTTTACAAGTACTCACGTTTAACAATATTGCAGCAGTACGCACACAATCGAAGCGCAGTAAGGATGGCTAGTGTAACTAGCAAGAATACCACGAAAGCAAGAAAAAAGAAGTTACGTCTATTAACTATTAACTGATACCTGTCTCTTCCGAAACGAATGAGTACACATCGTCGTGTCGTGCCTACATCGATGGATCTGAGTCT
+
4@C>;CCCCCCC??=<;;>==<<<=8<<@9<>CB@;38.444;44.49.5.4::=<==<)<34445559;;<>39999::9(:<,//6<<</<883//////::445)47:;7;<<055998897/////97778;;;>8<<<==<<<5:5;55.6<<<==<<7944444.48597304;<;=5=33,337373$3838838////66>6<7888;1717;;;7;;4;:3./.338.357/7995776------57888555669977715555222259+2226222555
@ATNG8:04636:05936
GATGGTAGGCGACATACATACGCGCCAGAAGATCAGGAACTCTAGAAGAATTCAGATTTTTAACACGAGAGTAAACGTAAAAAGAAGGTTTTACAAGACTCACGTTAACAATATTGCAGCAGTACGCACACAATCGAAGCGCAGTAAGGATGGCTAGTGTAACTAGCAAGAATACCACGAAAGCAAGAAAAAAGAAGTACGCTATTAACTATTAACGTACCTGTCTCTTCCGAAACGAATGAGTACAGAGAGTACGATATGTCTACCATCGATGGATCTGAGTCT
+
<B>D@BBDACBBBBBCCCBBBBCCC@CCD@CCCC??;@=@@CCCCB@CC=?=?AA?@@@@0@=ABMGJCDCCFD=B@:;;;;*;C=A5;;;.;CC@CCAAEBBBC@B?@@>@BB?BDCBBBBBCBBBAABAA>ACCC@CCCCBBBB>B@CBB@BCBBFCCB?BBBCCCACC@AA@<??@@?:@@A<999999%9><??=?@CCCC>><=?BB>B?@AB::8:B;;;BB@C@BCC>CBB@CBBBBBBBBBBBBBBBBBBBBA>>>>>;>>>>DDD?AA??BB>8::
@ATNG8:04641:05917
GATGGTAGCACACGAGATCTCATCGTACTCATTCGTTTCGGAAGAGACAGGTACGTTAATAGTTAATAGCGTACTTCTTTTTCTTGCTTTCGTGGTATTCTTGCTAGTTACACTAGCCATCCTTACTGCGCTTCGATTGTGTGCGTACTGCTGCAATATTGTTAACGTGAGTCTTGTAAAACCTTCTTTTTACGTTTACTCTCGTGTTAAAAATCTGAATTCTTCTAGAGTTCCTGATCTTCTGGGTGCGCTACAGTCTCTCTACATCGATGGATCTGAGTCT
+
CCDD?C@BBBCBBBDDDAAACCCDCCBBBC@@<@AAA<BEAD@CDCCCCC?CDCBB=A?CCCC?C?BBBBBBBBB>AAAAA1AB>CB@@8@CCB?AAB?BB<@@@DBB?BBBBBBAA>BBB<>:>ACA@@=>9>A@@9==@>>>??@@A>>><<<;>>>:>>;A;@@<<>??@A9@>=><3><A;<;AAA.AA999)//5///:86:7;BBB/>?>>?;?=>>:>BA@=>><>;>C?@?B<>>?@9;;:BAA@?@@@@???@A>>>>>?ACC=C??AA><<>>
@ATNG8:04647:05920
GATGGTAGCGCACACATAGATACAGTACTCATTCGTTTCGGAAGAGACAGGTACGTTAATAGTTAATAGCGTACTTCTTTTTCTTGCTTTCGTGGTATTCTTGCTAGTTACACTAGCCATCCTTACTGCGCTTCGATTGTGTGCGTACTGCTGCAATATTGTTAACGTGAGTCTTGTAAAACCTTCTTTTTTTACGTTTACTCTCGTGTTAAAAATCTGAATTCTTCTAGAGTTCCTGATCTTCTGGACAGAGTGTGCAGATACTACCATCGATGGATCTGAGTCT
+
4:548=>@BBCCCBCCCCCCCCBBCDDCCCAB@BCCC=CD?C@BBCCDCC@AABBC?C?BAAA?B@CBAAAA?AA=AAAAA0A@=AABA<BCBB@BCC>BB9;;ACBB@BCCCCDCC@BCC@C?BBCCCCCB?BAAA@BCCCFCCCCCCBBBCCC@@@@@BC@B@BEBBBB@@@?B@@@@3@;@4;;;;;;;#;>>>A:BCBABAC=CB:CCCC1CAABH?D>CC@BBBBCBE@C@CCBBBB:;;C@BBBFBCCCAAABBBC@AADC?BAAACCC@CBBBBBC???
@ATNG8:04634:05981
GATTAGTATAGAGCTCTACATAGTACTCATTCGTTTCGGAAGAGACAGGTACGTTAATAGTTAATAGCGTACTTCTTTTTTCTTGCTTTCGTGGTATTCTTGCTAGTTACACTAGCCATCCTTACTGCGCTTCGATTGTGTGCGTACTGCTGCAATATTGTTAACGTGAGTCTTGTAAAACCTTCTTTTTTACGTTTTACTCTCGTGTTAAAAATCTGAATTCTTCTAGAGTTCCTGATCTTTCTGGATACACTCATGTGCACCTACCATCGATGGATCTGAGTCT
+
>>>:CCCBCBBBBBBBBDCCDCDD:;;BBD@BCBC=BB?B?CBAACCC@DDB@@<@>BBDA?A>AAA@@ACBC>??>===';;8<779.9A@@=A9929?399?A?@<ABCDCA@@;;<<+/+/;;?AAAA<AADD:><=>>>>@AAA@@@@@A;>>>:?A;A:??@===>>A;@@>?>6?<A8==:=::$;:////)/////.5557+2222$26655086=>4?===@;;7;<AA@@@CD6::@<@@@@@?@?;;;@@ABD=:6717///::=9AB>>;;;@@@
@ATNG8:04635:05960
GATGGTAGGACGAGCGTCTGAGAGGTACTCATTCGTTTCGGAAGAGACAGGTACGTTTAATAGTTAATAGCGTAACTTCTTTTTCTTTGCTTTTCGTGGTATTCTTGCTAGTTACACTAGCCATCCTTACTGCGCTTCGATTGTGTGCGTACTGCTGCAATATTGTTAACGTGAGTCTTGTAAAAACCTTCTTTTTACGTTTACTCTCGTGTTAAAAATCTGAATTCTTCTAGAGTTCCTGATCTTCTGGGCAGACTCTCACACGCCTACCATCGATGGATCTGAGTCT
+
4:@@=;BA?D;;9B?>B=CA@@AB<@@>999929>>>5>>09.44444::5:::555)5.5:99496;999<99.6<7<<?>>(555)599::+<<<<7<99.5549655=>9<AA=CBCBACCC@C;<;CBCB@@<@@@?;BBBAAABBBABBBB@BB?;;9=@?:@=??@@@@@=@=<<<==@0@8B966@@@)66;9907///99///=:>?@@+;;;;=8<8<>9;99///:4849<<;::0499=5=?>=>=>>>:9:>?;7<BC?CAAA?@@@C999@??999
@ATNG8:04635:05964
GATGGTAGTGCGTGAGAGAGAGACCCAGAAGATCAGGAACTCTAGAAGAATTCAGATTTTTAACACGTGAGTAAACGTAAAAAGAAGGTTTTACAAGACTCACGTTAACAATATTGCAGCAGTACGCACACAATCGAAGCGCAGTAAGGATGGCTAGTGTAACTAGCAAGAATACCACGAAAGCAAGAAAAAAGAAGTACGCTATTAACTATTAACGTACCTGTCTCTTCCGAAACGAATGAGTACTACTCTCAGAGACACACTACCATCGATGGATCTGAGTCT
+
/700)/<ABCDCCCBBBCCCCCAAA=ACB@DBBACC@C?BBCAABD@BB?B?AAAABBAB2@?ABBAAACC?><7<>@ABBB5BC>C5;;;.;BB>BAAABCIDC?A@DC@CBB?BDCCCBBBDCBCCDCBB?BCBB?BABA@@A?<B>AAB?CCBCCCBB>AADDBB?BB????499<<<5==@;9:999:%:>?;:7:>?A:857:;5@A5=9==A;;7;A@?@BB?B@AAA<BDD@BDDCCBBB@AABABBBBBBB>>>A@>><>667BAD?CBBBA:::AB
@ATNG8:04639:05991
GATGGTAGCGCACACATAGATACAGTACTCATTCGTTTCGGAAGAGACAGGTACGTTTAATAGTTAATAGCGTAACTTCTTTTTCTTTGCTTTCGTGGTATTCTTGCTAGTTACACTAGCCATCCTTACTGCGCTTCGATTGTGTGCGTACTGCTGCAATATTGTTAACGTGAGTCTTGTAAAAACCTTCTTTTTTACGTTTTACTCTCGTGTTAAAAAATCTGAATTCTTCTAGAGTTCCTGATCTTCTGGACAGAGTGTGCAGATACTACCATCGATGGATCTGAGTCT
+
5::98===@CCBCCBABA?BA;;;=>>99944.4:<:4<=7@=996;;;=6999555)4.444;.9.5>99=;:7;<9;<?>>)555(4<<<4::6515@@<?A;AABBCD@BCDCCFCC@BBB@D8;<CABBBA=B;;;9>??996?>>@AABACCC@;;9@BA=A=@@@@@AAAB=A@@BBB0>;>4599999$955555&555599;;<<<@@@@@&>;;;;7;9>>:;99///7)/)/8<<<<259>;A@AABCCCCCBBCCCAAADDACBBBDDD?CAAABBBBBB
@ATNG8:04637:06052
GATGGTAGTGTCAGTGCGCGTCGTCCAGAAGATCAGGAACTCTAGAAGAATTCAGGTTTTTAACACGAGAGTAAACGTAAAAAGAAGGTTTTACAAGACTCACGTTAACAATATTGCAGCAGTACGCACACAATCGAAGCGCAGTAAGGATGGCTAGTGTAACTAGCAAGAATACCACGAAAGCAAGAAAAAAGAAGTACGCTATTAACTATTAACGTACCTGTCTCTTCCGAAACGAATGAGTACATAGATATACGTATAGCTACCATCGATGGATCTGAGTCT
+
5<;>;EBBBBCCCBBBCBHCBCBBA=ABC@BCDC@@=@=@@@@BBB?BB=@=?AB@BDBB.?;@@?@@@CB@@@;@BA@AAA2;;5;5;;;.0=@9000AA>@@?;?<@?=??>;?@ACDDCGCEDDBBB;;5;B@@<@ABBBB;:3;=AA@<@AADBBBD>A@CCCC?CC?BCB?BBABH>DBB>:99999%9A=A>??BAA=?9=699@@1818=?;;5;B;;;???A<@AB<ABB>AAABA>>???>ACBBBBBB@B;;;;;@:>>@>>?@:>===>>?898
@ATNG8:04641:06033
GATGGTAGCTCACGTACGTCACACGTACTCATTCGTTTCGGAAGAGACAGGTACGTTAATAGTTATTAGCGTACTTCTTTTTCTTGCTTTCGTGGTATTCTTGCTAGTTACACTAGCCATCCTTACTGCGCTTCGATTGTGTGCGTACTGCTGCAATATTGTTAACGTGAGTCTTGTAAAACCTTCTTTTTACGTTTACTCTCGTGTTAAAAATCTGAATTCTTCTAGAGTTCCTGATCTTCTGGATAGCGACGCGATACTACTACCATCGATGGATCTGAGTCT
+
5CFD@BBBA?;?<@CBCCCCCBCCCDAABBCC@CCCH@CBAB@BBB:;;B@CCCBC@E?BBAA?AC@CAAABBBB?BBBBC1?>@BCBD<BBCB?BBA?BA79:>ABB?BBBBBBBB?BCA:<8>@>?><==;==>@<@A>@@>>>@@AAA@@>=8:::;?B<@<@C?678D;;5;====2=:>:88888(8>777.667///=;;=/7686(2887719:9:6;AAA?;;7;<>>C@@@///:6:==A???A>9666////997;5;888>>>:>>A@@@?;<;
@ATNG8:04643:06039
GATGGTAGTGTCATATGAGAGTGTGTACTCATTCGTTTCGGAAGAGACAGGTACGTTAATAGTTAATAGCGTACTTCTTTTTCTTGCTTTCGTGGTATTCTTGCTAGTTACACTAGCCATCCTTACTGCGCTTCGATTGTGTGCGTACTGCTGCAATATTGTTAACGTGAGTCTTGTAAAACCTTCTTTTTAGGTTTACTCTCGTGTTAAAAAATCTGAATTCTTCTAGAGTTCCTGATCTTCTGGGTCTCTCTCTCACGCACTACCATCGATGGATCTGAGTCT
+
4;44.49@@@BBBABBAAEEAA@B;9:69A@A=A;;;,;?6@8BB@BBCC?AA;BB?B@BABA8<:=;?@ABBBB>BBCCC5BB@ECCC=BC@@?@CC?BB;<;CDDD?CCDDDCCC@CCC>A>ADDDDDBA>ACCC@CBCBCCCCCAAACCCCE@C@@>@B?C@CCCBCCCCC@A@@@>3?;@;@@AAB0AD6::69@CABBBA@A5<;<;;%;>@EE@C?CB?BBCCBCA@C@DBCCCC::;CB=BBBBBBBBBBBBCCCBBBA?BBBBBBB@CBBBCAA9:9
@ATNG8:04635:06103
GATGGTAGCTCACGTACGTCACACGTACTCATTCGTTTCGGAAGAGACAGGTACGTTAATAGTTAATAGCGTACTTCTTTTTCTTGCTTTCGTGGTATTCTTGCTAGTTACACTAGCCATCCTTACTGCGCTTCGATTGTGTGCGTACTGCTGCAATATTGTTAACGTGAGTCTTGTAAAAACCTTCTTTTTACGTTTACTCTCGTGTTAAAAAATCTGAATTCTTCTAGAGTTCCTGATTTCTGGAGATACACATGATACTCTACCATCGATGGATCTGAGTCT
+
::BB?ABCAA;AAA@CBBBBAB;;;BAA>B;;4<BBB=BC@C@BAB@@@B?BCBBB?B6;;;;6;@DBAAABBAA=@????.=>;<733,39:;8==B?@A5998<<<8=;;;;?>>;>>D<@<>>>@@8887;;AA<AAA@>=>@???>>>?;;5;=>:=><>=BBC<;:=>=8:56677(77=175555'.5653,3.....7526-55655#22225.545505977>9>3<3;;5>>4///55359<AA?=>>?==9::://,/:::=AA<@;;;?>>;;;
@ATNG8:04642:06060
GATGGTAGCACGGACACGACGATGTGTACTCATTCGTTTCGGAAGAGACAGGTACGTTAATAGTTAATAGCGTACTTCTTTTTCTTGCTTTCTTGGTATTCTTGCTAGTTACACTAGCCATCCTTACTGCGCTTCGATTGTGTGCGTACTGCTGCAATATTGTTAACGTGAGTCTTGTAAAACCTTCTTTTTACGTTTACTCTCGTGTTAAAAATCTGAATTCTTCTAGAGTTCCTGATCTTCTGGGTGTATCAGCTGAGTATCTACATCGATGGATCTGAGTCT
+
4;4:0/:>>@00)/7;7/6666555==?;;;;=9B?AA899299@@@BBBB?@B@AA?@@?A@@;@=AA:9:BA>>=;====+8><?=9<,74486<?A=993773922,2998999959::0518??:A<=;5>:9959?A=>=:85585::77;;A@@9>>4>0558866755056666+627/55999(66555-5669>>;;;=8<@@>*97522,2/57325569;;:>:99>A>>05665(5685::9:...7..2555655......26556772222
@ATNG8:04644:06071
GATGGTAGGCGAGAGTGAGACGCAGTACTCATTGTTTCGGAAGAGACAGGTACGTTAATAGTTAATAGCGTACTTCTTTTTCTTGCTTTCGTGGTATTCTTGCTAGTTACACTAGCCATCCTTACTGCGCTTCGATTGTGTGCGTACTGCTGCAATATTTTAACGTGAGTCTTGTAAAACCTTCTTTTTACGTTTACTCTCGTGTTAAAAATCTGAATTCCTCTAGAGTTCCTGATCTTCTGGATATGAGTGACTCGTGCTACCATCGATGGATCTGAGTCT
+
5:@@5?@B>BCCCBDDDDDDABBBCCCCCDB@=???;@C?C?BCCDCCC@CCBCB?BACCCD?C@CDBBBBBDD@CCCCB3A?=@@@A=ACBB@BCC@CB8;:ABAA>ABDCBB>=<>AB?B@BBAAABAA>ABBC?B>@@@@AA;::@?:;;?;>>>BF6><>AA>>>HBC?B;;;;.;@D?A@DCD5CEBBB=AACCCD@ABB@BEEG2AA@AC@C?C@AA@@???@=A>BCCCCD<>>@=@>>>A@@@AACAAA>>>A@@<?>>>@A@;@==:;;?788
@ATNG8:04644:06077
GATGGTAGATACTCGCTGATACACCAGAAGATCAGGAACTCTAGAAGAATTCAGATTTTTAACACGAGAGTTAACGTAAAAAGAAGGTTTTACAAGACTCACGTTAACAATATTGCAGCAGTACGCACACAATCGAAGCGCAGTAAGGATGGCTAGTGTAACTAGCAAGAATACCACGAAAAGCAAGAAAAAAGAAGTACGCTATTAACTATTAACGTACCTGTCTCTTCCAAAACGAATGAGTACACACTCTCATATGACACTACCATCGATGGATCTGAGTCT
+
8B5<05=A@ABBFABABCB@@@00+0<;3:>A>9<6::@??@BBA>BB?B?A@@99999.9?ABBA9::??:><?944444$4:;:4955&5<<8;A<AAA@BD>B@AA?ACCADCCABBCDDECCBAB@B@DBBB@BCCCBBBB?B=A;;8;CBBBCCD?BBCCBB?::59@81773333&777/789999%:>;>BCBB?@@?0/-/9=;*/-/;ADD@BB@@@=?;<1899-9>@;@BBBBDAAAAABCFBB>?@CBBABBAA=AA@?BBB>B888;66://
@ATNG8:04644:06084
GATGGTAGGACGAGCGTCTGAGAGGTACTATTCGTTTCGGAAGAGACAGGTACGTTAATAGTTAATAGCGTACTTCTTTTTCTTGCTTTCGTGGTATTCTTGCTAGTTACACTAGCCATCCTTACTGCGCTTCGATTGTGTGCGTACTGCTGCAATATTGTTAACGTGAGTCTTGTAAAACCTTCTTTTTACGTTTACTCTCGTGTTAAAATCTGAATTCTTCTAGAGTTCCTGATCTTCTGGATACACTCATGTGCACCTACCATCGATGGATCTGAGTCT
+
6DBB?BBC??A@BCCCBBBBBCCC@CCBBBC@CCEE>CD@D@@BBDDCC?BCCDC?C=AACC?C?BBA@@BBA?;>>>>>1?B@BBCA;AABB?BAA=AB<>>ACBD?CBABBBBB>BBC>B>B>?>>>>>;AA@@7>>C;;;A@@A@@A<<<A;>@>;><8<;>>>@@AAAA;===DD5@<@9;;<<;+:=777.9<:99:A:<<49:91:>??B<A<AA<A@@@@??;>=A???@>9==><>B>@;<<?;898>?>?<98838///::;7???@@@@@AA
@ATNG8:04647:06082
GATGGTAGACATATCGTACTCTCTGTACTCATTCGTTTCGGAAGAGACAGGTACGTTAATAGTTAATAGCGTACTTCTTTTTCTTGCTTTCGTGGTATTCTTGCTAGTTACACTAGCCATCCTTACTGCGCTTCGATTGTGTGCGTACTGCTGCAATATTGTTAACGTGAGTCTTGTAAAACCTTCTTTTTACGTTTACTCTCGTGTTAAAAATCTGAATTCTTCTAGAGTTCCTGATCTTCTGGTGTCTGATCTGTATCACTACCATCGATGGATCTGAGTCT
+
<<=>;CCCAA@CBAAAAB@B?996@C@@@CBC?BAAA<AB?B@BB?>AAA?@BA@@=A<?>?B7B?BC@BBB?<?;77777$7;89855-5;==8=BB>@A;>??BCC@B>>>>@>>;>@@:><<=;>8:;>=CB@@;@@@AAAAAAAA>>>@@?5;8868D>D=>>>>>>B??;?<===/:4:788898(8:<<:4;78655:;;=69899*7///6/63::4:===@>>;><@@???@7;;>;>B;;;@@@???BBA?>?AAA;@@AA@@@=::;@@@@;;;
@ATNG8:04638:06111
GATGGTAGTGTGTCTCTGAGAGTAGTACTCATTCGTTTCGGAAGAGACAGGTACGTTAATAGTTAATAGCGTACTTCTTTTTCTTGCTTTCGTGGTATTCTTGCTAGTTACACTAGCCATCCTTACTGCGCTTCGATTGTGTGCGTACTGCTGCAATATTGTTAACGTGAGTCTTGTAAAACCTTCTTTTTACGTTTACTCTCGTGTTAAAAATCTGAATTCTTCTAGAGTTCCTGATCTTCTGGACGACGCGCACTGACACTACCATCGATGGATCTGAGTCT
+
4444.4=>DDCCA@@=BGIDDBBADBB@BB99::CDD=AA?C?CCDCBBB@BBBAA?A@CCCC@B@BDCBCBBBB?BBDDD5CB?BABB=BDCE@CDG@CC;;;CCBCACDBBBCCC?BBC?C@CCCBCCBB@BBBB@CABBEDDBBBCCCBBBC?CCC@BB>B@BBCCCCBA@=@@>=>7=;@9:;;;;*;BCCD?CCBBCCJA@@4;;;;*;@@CEAF@DDACBBCBBB@C@CBBBCE@BAC?BAAABBBBBBBBCCBBBB;;9;@@@B@A=A@@@BBBA@@
@ATNG8:04638:06140
GATGTAGGCGTGTGAGAGTCTGCCCAGAAGATCAGGAACTCTAGAAGAATTCAGATTTTTAACACGAGAGTAAACGTAAAAAGAAGGTTTTACAAGACTCACGTTAACAATATTGCAGCAGTACGCACACAATCGAAGCGCAGTAAGGATGGCTAGTGTAACTAGCAAGAATACCACGAAAGCAAGAAAAAGAAGTACGACTATTAACTATTAACGTACCTGTCTCTTCCGAAACGAATGAGTACGATGAGATCTCGTGTGCCTACCATCGATGGATCTGAGTCT
+
CCB=B@?696<@B@CBAA:;;;95)5@<?BCAB;;49:@@@@@@A>BC@EACCDBA@@@.:6:AB@?@@?BCC>C??>@@@.@?;:=?BB5@@@>A9797A@@?;A;>>8>>>;>???????A???D::::8:AAA:>===????<@<@AC@BBBCBBAB=<99:@@=@A>AAA=@A???8?>=9::::;+;C;??=:///=995=7<:::1818888;8=::9:88;A:>>A9<@@9>;><00/?===@?<<<<<<<<=::6://+/<;;<@@;?8669979>;
@ATNG8:04640:06125
GATGGTAGTATAGAGCTCTACATAGTACTCATTCGTTTCGGAAGAGACAGGTACGTTAATAGTTAATAGCGTACTTCTTTTTCTTGCTTTCATGGTATTCTTGCTAGTTACACTAGCCATCCTTACTGCGCTTCGATTGTGTGCGTACTGCTGCAATATTGTTAACGTGAGTCTTGTAAAACCTTCTTTTTACGCTTACTCTCGTGTTAAAAAATCTTGAATTCTTCTAGAGTTCCTGATCTCTGGTGTCTGATCTGTATCACTACCATCGATGGATCTGAGTCTA
+
:?<<9<=>C=CBCCBB;96;;;;@CDBA@<00,0>>;8<B690999??AB>BCCCC@C?C@AA@C@CAA?>>99=4>>?>@1736=:::2:5753?9957A1559876.2888>>AC<;;;=B=?>825655.5558399>;==>>H@=>>B??><>??:?A3658EB@@?>>?:>:;:9*8.91//...$/3...(....587778-88988$855122+2+2525222:>C6A9=855:777:/5555569:888:8>98//..(.66:???6??565BCB;;;
@ATNG8:04641:06140
GATGGTAGCTCACGTACGTCACACGTACTCATTCGTTTCGGAAGAGACAGGTACGTTAATAGTTATAGCGTACTTCTTTTTCTTGCTTTCGTGGTATTCTTGCTAGTTACACTAGCCATCCTTACTGCGCTTCGATTGTGTGCGTACTGCTGCAATATTGTTAACGTGAGTCTTGTAAAACCTTCTTTTTATGTTTACTCTCGTGTTAAAAATCTGAATTCTTCTAGAGTTCCTGATCTTCTGGTATGACTAGTGTACTACTACCATCGATGGATCTGAGTCT
+
6CCD@BBCCBDBBBCC:;;CBCCDCCCCCCBB>ACDD>DD@C@BBBBDCC?CCCCC?C?BBBC?BBBBAABBBB>@@BAB1CB>BBCC>BBBC?BBB>BB?BBBCBB>BBBBBBBB>B>>:>;>>>>>>>>:>>>C7==>????AA=>>??>>=9=>?;@@<A:>@@A@???D<>>@@@5@<A9<<===.?=9990668///=<<@<AAAA/@@@?B=B=>>;>@@@??@<@<?BA@@@:==?<?@@@@@@@@@@A@@@B??::8;@@@AAB=>=><===<??
@ATNG8:04647:06139
GATGGTAGAGTACAGTGTAGTAGACCAGAAGATCAGGAACTCTTGAAGAATTCAGATTTTTAACACGAGAGTAAACGTAAAAAGAAGGTTTTACAAGACTCACGTTAACAATATTGCAGCAGTACGCACACAATCGAAGCGCAGTAAGGATGGCTAGTGTAACTAGCAAGAATACCACGAAAGCAAGAAAAAAGAAGTACGCTATTAACTATTAACGTACCTGTCTCTTCCGAAACGAATGAGTACTACTCTCAGAGACACACTACCATCGATGGATCTGAGTCT
+
CACB@CCCBCCCCCCCCCHCCDDCC?CCC@CCCBBB@B>A@CB@CB@CC@C@CCCBBCBB2A;??A:::AA???9<=;9999$9?;>2999&9BB=@;:;BBCDC@D@CC@CBB?BBBCCCCDEFA@@AAAA?AABB8;;B@??AA=A?@;:8:CCCCBBB9;;BACC?BB?BBB?BBB<=59771378899%9@<<?>=<9=>B=B677AA:=8=>A;;7:CBBBCB?A;>??8>AA=BBB>>>BBBBBBBBBAA@AAA8::==B=AAAC@=A7::@=877<:>
@ATNG8:04637:06191
GATGTAGCATCATGCATATCTCACCAGAAGATCAGGAACTCTAGAAGAATTCAGATTTTTAACACGAGAGTAAACGTAAAAAGAAGGTTTTACAAGACTCACGTTAACAATATTGCAGCAGTACGCACACAATCGAAGCGCAGTAAGGATGGCTAGTGTAACTAGCAAGAATACCACGAAAGCAAGAAAAAGAAGTACGCTATTAACTATTAACGTACCTGTCTCTTCCGAAACGAATGAGTACGATGAGATCTCGTGTGCTACCATCGATGGATCTGAGTCT
+
/<///<AA@CCD;66@CBBC@@@B>BBC?<<@@BB?B>@@@??>A?BA8A=99377777'718;;888>:79:,9<;;;;:$:945>?@@2=BD@ABACCDC;;8;?AA>ABA>BBAABCBBBBBDAAA;;8;@@@@ECBABBA@5;5;;;6;CCDCCDD@ABBCCC@AB>BBB;??AA@9?==;99:9:(:A@CCAABBACB3917=::0918:@@@=@BAA@?@@C=?@B<BBB?BCBBDCCCCAAABA@@???788>>?8818?=;::C?C987><><?@
@ATNG8:04634:06290
GATGGTAGCTCGCTGATGATATCTCCAGAAGATCAGGAACTCTAGAAGAATTCAGATTTTTAACACGAGAGTAAACGTAAAAAGAAGGTTTTACAAGACTCACGTTAACAATATTGCAGCAGTACGCACACAATCGAAGCGCAGTAAGGATGGCTAGTGTAACTAGCAAGAATACCACGAAAGCAAGAAAAAAGAAGTACGCTATTAACTATTAACGTACCTGTCTCTTCCGAAACGAATGAGTACACACTCTCATATGACACTACCATCGATGGATCTGAGTCT
+
/@>>7:;44455::9;;<==>>?=>=@<<>@@ABBB@C@BBBBBBB@BC?C?DDBBBBBA2@;@@A99:@A:9:,9>??=>>0>?=?29::6;BCABCECCBC@@=@?BA>BBB=@@BBBFFCAAACCCDBC?CDAA>ACDDDCBB?C@CBB@BCBBBCCB?BBBBBB@BC@>>??BB???8<>>999:9::%:?<??>?B>BAB:=:<9>>/818=AAA>AD@A@BBDG?BAC=BBB?BBBBBAB@>>>999AB===A::9@@9817>>=;<<588::;444>>
@ATNG8:04636:06307
GATGGTAGCTCACGTACGTCACACGTACTCATTCGTTTCGGAAGAGACAGGTACGTTAATAGTTAATAGCGTACTTCTTTTTCTTAGCTTTCGTGGTATTCTTGCTAGTTACACTAGCCATCCTTACTGCGCTTCGATTGTGTGCGTACTGCTGCAATATTGTTAACGTGAGTCTTGTAAAACCTTCTTTTTACGTTTAACTCTCGTGTTAAAATCTGAATTCTTACTAGAGTTCCTGATCTTCTGGCTCTCGTAGACAGATACTACCATCGATGGATCTGAGTCT
+
<<==9<@?995:559@955;:;;@=BBCCCCEGCBBF>AA?A?000;==76:=::96:+///;4848;99>>?:=788888'8;)//99919;::4:<;7:;//0<@00,0>>:>>BB>B@@;?<;;;==8876<AAC=>??;;;;888>@>>>>:05295:95>59>=>=<=;<355AAC5B;>077:9:)::=>A5=:<<<<<==@A8=>>2>;;;@;>;:;165<;<=9=496887733)..638733558::779=:::<@@@<:::>>>>;>===>:===/
@ATNG8:04638:06305
GATGGTAGCTCGCTGATGATATCTCCAGAAGATCAGGAACTCTAGAAGAATTCAGATTTTTAATACGAGAGTAAACGTAAAAAGAAGGTTTTACAAGACTCACGTTAACAATATTGCAGCAGTACGCACACAATCGAAGCGCAGTAAGGATGGCTAGTGTAACTAGCAAGAATACCACGAAAGCAAGAAAAAGAAGTACGCTATTAACTATTAACGTACCTGTCTCTTCCGAAACGAATGAGTACATAGATATACGTATAGCTACCATCGATGGATCTGAGTCT
+
4:A?>ABBBBBBCCCCBGCDCCBCB@BCC@DCCC;;;;@CBEDCCB>AA?B?BAAAAAAA2A?BAA@BBBC88848@AABBB3@A=@;@AA9ACC@BCCCBBB;;6;>@?<@DC@BADDCCCCCCCCBBB@@=@BBB@BBDDDC??=@?B@@?AGBBBCCC?BBDCCC?BB?BBB?BBBBB=BAA?AAAA@2@A?BBBBB@@CE:>:==BD=B<??B::5:@;::BB@C>AAD=ADB?BBBCBBBCCCBBBBBBB@???>>>D?@;?788>AB=BAAAAA>>>>
@ATNG8:04640:06306
GATGGTAGGCGAGAGTGAGACGCAGTACTCATTCGTTTCGGAAGAGACAGGTACGTTAATAGTTAATAGCGTACTTCTTTTTCTTGCTTTCGTGGTATTCTTGCTAGTTACACTAGCCATCCTTACTGCGCTTCGATTGTGTGCGTACTGCTGCAATATTGTTAACGTGAGTCTTGTAAAACCTTCTTTTTACGTTTACTCTCGTGTTAAAAATCTGAATTCTTCTAGAGTTCCTGATCTTCTGGATACACTCATGTGCACCTACATCGATGGATCTGAGTCT
+
5:AA=AAA?@?@@@BB=BBC@>>@AA@;;;69.99::)99.4.4><@ABB@CBBBC?B?BCCC?C?ACAAACCBC6BCBBB1BB?CBBB=BBAA>ACD?BB<9:8A9:49BBBCCBA:??B<@:<===>=><=AAAA;@@@@@@@@A@@@A@???:==@=>><>=A>>=??AAA:>;;;;/::=4;:=<<+=??@@8?>=:;;=;;;=BBBB.9;<;@;@;@@9@??>>>@=A<AABB:;7:;B<B=>>?>;7----999<9A>>>@???==:=@@???D@@>
@ATNG8:04641:06275
GATGGTAGATACTCGCTGATACACCCAGAAGATCAGGAACTCTAGAAGAGTTCAGATTTTTAACACGAGAGTAAACGTAAAAAGAAGGTTTTACAAGACTCACGTTAGCAATATTGCAGCAGTACGCACACAATCGAAGCGCAGTAAGGATGGCTAGTGTAACTAGCAAGAATACCACGAAAGCAAGAAAAAGAAGTACGCTATTAACTATTAACGTACCTGTCTCTTCCGAAACGAATGAGTACACACTCTCATATGACACTACCATCGATGGATCTGAGTCT
+
;CEC@BCCCBABBBBBBCAAAB@@@;ACB?BAAA;:8;?BCDBBCC@B?>@@BBBABDDD2B?BBBCBCCBBBC<BBAA@@@0@>:@>BBB7BAB=AAA@BCBAB?A;;;<@@A=A@BBDCBBBCHDCCDBB?DCBC?BBBBBBAC?B?C??>?BBCBCCA<BABBBB>AB=@BA9=>===7?@@=AAABB3BD@B?>>CD@@A:>:=<AB3738AC>@=@B@@?AA?B?BCC<B@@=??BDCCBA????@@AAAA9;:;;BA@A>BBBBBBB@BAAAG999>>
@ATNG8:04642:06273
GATGGTAGAGAGAGCTCTCTCATCGTACTCATTCGTTTCGGAAGAGACAGGTACGTTAATAGTTAATAGCGTACTTCTTTTTCTTGCTTTCGTGGTATTCTTGCTAGTTACACTAGCCATCCTTACTGCGCTTCGATTGTGTGCGTACTGCTGCAATATTGTTAACGTGAGTCTTGTAAAACCTTCTTTTTACGTTTACTCTCGTGTTAAAAATCTGAATTCTTCTAGAGTTCCTGATCTTCTGGGTCTACGCTCGTCGCGCTACCATCGATGGATCTGAGTCT
+
;A9505:AACCCBABAA<@CCDEBBB=><>>B>BABA<;;5;;@A?@ABB?BDA@@@B?AABA>A>ABBCBBA@B>?????'=989333(39894:<<;AB9>???>??C???BBAA<AAA<B;@@@@888==>>>A7;<B>>>@@A@@@A;;9707::9>>5;5:==>:89=?8<>?AA5A=B==::::,:<99=---7---79:?=CBBB/@<<>A8;5==4;=<=;<=:>:>A?>=>:;;:>8?@@A???A=;;;=BB>==B<A@@@==>=>==>==@@@@
@ATNG8:04642:06293
GATGGTAGCGCGACGAGCGTAGACCCAGAAGATCAGGAACTCTAGAAGAATTCAGATTTTTAACACGAGAGTAAACGTAAAAAGAAGGTTTTACAAGACTCACGTTAACAATATTGCAGCAGTACGCGCACAATCGAAGCGCAGTAAGGATGGCTAGTGTAACTAGCAAGAATACCATGAAAGCAAGAAAAAAGAAGTACGCTATTAACTATTAACGTACCTGTCTCTTCCGAAACGAATGAGTACTGCGTCCACTCTCGCCTATCGATGGATCTGAGTCT
+
BBBB?CCCDAAABBCBBBBBAC:9::;CC@CDCDAA?A?A@ECBBA<AC?A<BBCBBBBB3B?CBBAABBCBBB>BBABBAB2BB>B>BBB:BCHAICCCBBCBB@BACC@CCC?BBDBCCCCBAABBCCBD@DDCC>AABBBBCB?C?B>?=?CBBBBBB@BBCBBB?AC?99:?AA889-6;;8889889%/:79///;<;;;5;5:=>?5;5;>C;;7;A@@?AA>A>@??:?AD@CCBBBAAABBCCC@@@@CB???@BDBBBBBC@CBA@ABB999
@ATNG8:04647:06294
GATTAGCACGACACGACGATGTGTACTCATTCGTTTCGGAAGAGACAGGTACGTTAATAGTTAATAGCGTACTTCTTTTTCTTGCTTTCGTGGTATTCTTGCTAGTTACACTAGCCATCCTTACTGCGCTTCGATTGTGTGCGTACTGCTGCAATATTGTTAACGTGAGTCTTGTAAAACCTTCTTTTTACGTTTACTCTCGTGTTAAAAATCTGAATTCTTCTAGAGTTCCTGATCTTCTGGAGATACACATGATACTCTACATCGATGGATCTGAGTCT
+
BB=;CBBCBBBBBBCB<AAA@ACC@A@C@@?BCCD>CC@CABBCBBBB?CBABB@D?CBCC@B???@AABACB>BBCCC3BC@C98717AAA?BBA=@@000>?@A=ABBAABBC@BB@7:68@@>>==>;AA??;?@A@AAB?>>>>>>EAA<@@@=AA<@<?A@???@==8;;;;;/;:@:=====+9:333-3-----7:8;-6565'2997>9@;<=9=>>?>>?=D;>>@==@-//=9==<@BAA===AA@???AA9:;===AAA;778;;;A>>>
@ATNG8:04634:06317
GATGGTAGCGCACACATAGATACAGTACTCATTCGTTTCGGAAGAGACAGGTACGTTAATAGTTAATAGCGTACTTCTTTTTCTTGCTTTCGTGGTATTCTTGCTAGTTACACTAGCCATCCTTACTGCGCTTCGATTGTGTGCGTACTGCTGCAATATTGTTAACGTGAGTCTTGTAAAACCTTCTTTTTACGTTTACTCTCGTGTTAAAAATCTGAATTCTTCTAGAGTTCCTGATCTTCTGGGTGTATCAGCGAGTATCATCGATGGATCTGAGTCT
+
<<>>8@A<555>;==CCCCCBBCCDDBCCB;:8;@CE>CC@D@CCEBCBD@A@@00,/69:;C>A<@@AABBA@@=@@BCB3?@=@D?F7BB@@?ACC=BB9;;ABBCAGGJCCCCDADCC@B?CJ:;:ABC@JCCC?BBBCB;;;ABCCBBBBB@CBB@BB@BHBBBCBBCCC>BBHHD9A?@>BBBBB2BBBBB=BAAA@AB@::49@@@,>@@9:4:=A@=AAAAAAB?B?B@@@@@?B@AA;ACBBBB@;;<@B;;<BAA@BBBC@A;::?==>>>
@ATNG8:04637:06345
GATGGTAGCTCGCTGATGATATCTCCAGAAGATCAGGAACTCTAGAAGAATTCAGATTTTTAACACGAGAGTAAACGTAAAAAGAAGGTTTTACAAGACTCACGTTAACAATATTGCAGCAGTACGCACACAATCGAAGCGCAGTAAGGATGGCTAGTGTAACTAGCAAGAATACCACGAAAGCAAGAAAAAGAAGTACGCTATTAACTATTAACGTACCTGTCTCTTCCGAAACGAATGAGTACGAGAGAGCACACGTGTCTACCATCGATGGATCTGAGTCT
+
@;=B?CBBBB=@CAABCBCCCCCCC@CDC@BBBBBA?B?@@@CCCL@CC?B?BBBBBCBB3B>AABBEDCB:98*8>:;;;;*;?=>9??>4>@@==CCCCCC;;6;@A@=@AA=BACBCBBCDCBBBBDCC?B@@@?BCBCDBBA?C@CBB?A@CBBAAA?ABBBBC?BB????ACAAA@;@9949CCCC/CDAD999B@AAC=C=??==:=:>>B@@<@@@BBBC?B?BCC@CDC=????BCCBAABC999BBBBCABAB@BB=C;;;;AA<;;;AAAA@@>
@ATNG8:04643:06334
GATGGTAGGACGAGCGTCTGAGAGGTACTCATTCGTTTCGGAAGAGACAGGTACGTTTAATAGTTAATAGCGTAACTTCTTTTTCTTTGCTTTCGTGGTATTCTTGCTAGTTACACTAGCCATCCTTACTGCGCTTCGATTGTGTGCGTACTGCTGCAATATTGTTAACGTGAGTCTTGTAAAACCTTCTTTTTACGTTTACTCTCGTGTTAAAAATCTGAATTCTTCTAGAGTTCCTGATCTTCTGGGCTGCGCTGATATGCGCTACCATCGATGGATCTGAGTCT
+
7///)///)///59;;<<;;;@@A<:;9==::2:???9A@?B?@@@@@@C=BAA;;;)97@<CC@CACA@>A00*0@8<<===,/0/)9:>:4@=BBAICD@AB;;=@CBD@CKBBBCCC@CCC?B@BCCA@@@B?BBCC@CCBBBBCBBBBCBBBCC@CBB@BB?B?BBB@@AEBB?C;;;;.<>A>;<;<<*;CBBB<C;;;BBB:995>>>>0>999@?B=AA?AAA;;:?4;5;@@@@@<@@BB;B;;;CCBBBBJFGECCCGE@CAA@BCC@CBBBBBBBBB
@ATNG8:04636:06377
GATGGTAGACACGTGTGCTCTCTCGTACTCATTCTTTTCGGAAGAGACAGGTACGTTAATAGTTAATAGCGTACTTCTTTTTCTTGCTTTCGTGGTATTCTTGCTAGTTACACTAGCCATCCTTACTGCGCTTCGATTGTTTGCGTACTGCTGCAATATTGTTAACGTGAGTCTTGTAAAACCTTCTTTTTACGTTTAACTCTCGTGTTAAAAATCTGAATTCTTACTAGAGTTCCTGATCTTCTGGGATGTGTGCGCAGTGCCTACCATCGATGGATCTGAGTCT
+
4:>A=BBB;:9;;;;;;;;;655;;<<<<<<A:BCCC2BA=<;;;;=<<<8;;;;?:C<??;C8@<@A?@?A?:;699999)9?>;333,3;:;7;;<8=D>ABAC::99BBABBBB@BCC?B?A@=9:8;97?A@@<@@@9>D555>BBBB>==>C=B=<>9>8=?<=>;@<<9<<>=>5>19-55555'5:9=>1;165//.58.2-2===*:252:4939>5859>99>>:>8<<>A;;4777=1:/./358222977;>377848///5;;6<AA>===AA@
@ATNG8:04637:06368
GATGGTAGGCGTGTGAGAGTCTGCCCAGAAGATCAGGACTCTAGAAGAATTCAGATTTTTAACACGAGAGTAAACGTAAAAAGAAGGTTTTACAAGACTCACGTTAACAATATTGCAGCAGTACGCACACAATCGAAGCGCAGTAAGGATGGCTAGTGTAACTAGCAAGAATACCACGAAAGCAAGAAAAAGAAGTACGCTATTAACTATTAACGTACCTGTCTCTTCCGAAACGAATGAGTACGAGAGTCAGAGCAGAGCTACCATCGATGGATCTGAGTCT
+
DBBB@CCC?BBBCDDDCCBBBBCBE=BBCACCCCBC@BBBBAAAA<BA?A@EDB?????1@?BBBBBBBBBA@8>>87777(7@9@8???5??C?CBAABBCCB:=:=A<AAA;?<<<>?<<<>A?===??:?AAA:@@???A==9>;@>B>ABBAAABA:>==@AA>AA>ABB?BB<<;3;;81::9:9)9:5;AAAB@=>>=?:=>AA<@;@AAAA:>>>>;;;9=9>>=7>@@<AB@@@AABBB=>>>>CDAAAC?=?AAA;><@ABBD?@?>@B:::;;
@ATNG8:04638:06381
GATGGTAGTGTGTCTCTGAGAGTAGTACTCATTCGTTTCGGAAGAGACAGGTACGTTAATAGTTAATAGCGTACTTCTTTTTCTTGCTTTCGTGGTATTCTTGCTAGTTACACTAGCCATCCTTACTGCGCTTCGATTGTGTGCGTACTGCTGCAATATTGTTAACGTGAGTCTTGTAAAACCTTCTTTTTACGTTTACTCTCGTGTTAAAAATCTGAATTCTTCTAGAGTTCCTGATCTTCTGGTAGAGCGTGCATATATCTACCATCGATGGATCTGAGTCT
+
CCBB?BCDCCBBCCCCCCCCCCCBBCCDBBBB>@>>><@C@D@ABBCCBB?BBBBD?E@DDDD?C?CCCCCBBBC@DDDDD0DD@CABB>ABBBBCCCACC@BABBCCBCCCCCCDD?B@C@C@DCCCAAAD@DDCC?CCCCDCBBBCDCBBBBC?CCC?A@>A?BBBCCCCCC@CCFEE<B=A;;;;;;*;AABB=CBCCCBBACC>BBBB2BBBBF@IACC?CBCCCCB?B@BBBBBE@BAB@BFCCCC@@@CA@@CBAAABB?BBBBBBB?BBBBBBBBBB
@ATNG8:04640:06367
GATGGTAGCACGAGTCACTCATATCCAGAAGATCAGGAACTCTAGAAGAATTCAGATTTTTAACACGAGAGTAAACGTAAAAAGAAGGTTTTACAAGACTCACGTTAACAATATTGCAGCAGTACGCACACAATCGAAGCGCAGTAAGGATGGCTAGTGTAACTAGCAAGAATACCACGAAAGCAGGAAAAAGAAGTACGCTATTAACTATTAACGTACCTGTCTCTTCCGAAACGAATGAGTACGTGTGCGACGTGTCTCCTACATCGATGGATCTGAGTCT
+
<<>?9==<<A@<<=;;@<<@BBBBC@CBB@BBBB;<4;25599:;>9BB>@<@;;;;;;;)9:@@@ABBABBBA9?@;;;;;'::8>2555&5<<7>??CCHCCC?D@CC@BBB@BBCCCCBBCCCBB@@@E@BBCC?@@BACBBB?BACBB@BCCCCCAA>ACAAAB?BB?BCC?BBBAA<A989=ABBB2AA?BCBBB9AAA:>:=<CC5;5;>@;;5;;97837-3-38809<;7A==A<=<897@ABBBBB@A@???===<A=>>A??<?B@@;;;?=:
@ATNG8:01329:05168
GATGGTAGATACTCGCTGATACACCCAGAAGATCAGGAACTCTAGAAGAATTCAGATTTTTAACACGAGAGTAAACGTAAAAGAAGGTTTTACAAGACTCACGTTAACAATATTGCAGCAGTACGCACACAATCGAAGCGCAGTAAGGATGCTAGTGTAACTAGCAAGAATACCACGAAGCAAGAAAAAGAAGTACGCTATTAACTATTAACGTACCTGTCTCTTCCGAAACGAATGAGTACACACTCTCATATGACACTACCATCGATGGATCTGAGTCT
+
;===9=@@BB==<;;;;===BBBBB>BBFACBCC@?=?344=744=8>=7=7;>773;;;';8>??CBBB@@BB8@=;;;;.597<.555&555.5<<<==;;?@B?BC=A@@<?>?>@@<<@D@@@??:><@;99<B888???>20+000/<:?:::C=?==@@@=A@?BB@.////)/;8055>>>+;;7;;:::555505488=C=A8:::889=?<B===7=588=;=887<?:?A@=>83/..33567798333;;=7444;<8848;::888:=:
@ATNG8:01332:05127
GATGGTAGCGCACACATAGATACAGTACTCATTCTGTTTCGGAAGAGACAGGTACGTTAATAGTTAATAGCGTAACTTCTTTTTCTTTGCTTTCGTGGTATTCTTGCTAGTTACACTAGCCATCCTTACTGCGCTTCGATTGTGTGCGTACTGCTGCAATAATTGTTAACGTGAGTCTTGTAAAACCTTCTTTTTACGTTTACTCTCGTGTTAAAAATCTGAATTCTTCGTAGCAGTTCCTGATCTTCTGGGATGTGTGCGCAGTGCCTACCATCGATGGATCTGAGTCT
+
////)////////;;75559449:566===:;6//-88/68+-(/6/--893////8386:;;=/3/3:;::;;6:>333333$322'2233(3855.6<;7<=5;;556>9<==655:<05657<866655555.5944.559<<656;;<;<<444.44.43983:.44:555<<@6:;;::+:.5.5<=<<(;9555)5997//////27;;;'7/455.549:5////////8486;>=6669=>>>4<5444488:;::///+//;6;95333;483333337;7
@ATNG8:01333:05133
GATGGTAGATACTCGCTGATACACCCAGAAGATCAGGAAACTCTAGAAGAATTCAGATTTTTAACATCGAGAGTAAACGTAAAAAGAAGGTTTTACAAGACTCACGTTTAACAATATTGCAGCAGTACGCACACAATCGAAGCGCAGTAAGGATGGCTAGTGTAACTAGCAAGAATACCACGAAAGCAAGAAAAAAGAAGTACGCTATTAACTATTAACGTACCTGTCTCTTCCGAAACGAATGAGTACATAGATATACGTATAGCTACCATCGATGGATCTGAGTCT
+
7:99699:;99566669@;999444)44438:::43-33(3;833395:<7;633///999'83////---//9991/.33333$3717,333&225.5373..-222'.(..366615555G?==?CBBBBBBB@CBBB9;:AAAABB?B@B;:48>?>?BBB?BBBBBD??>;>@?5;;755(2772255555$5:95528>:<?A7:78=@?:?:>>::9:>?@@ABB=?;<>>7;>@174:8<<<=>?7778<99;88:769522265...33.3566222555
@ATNG8:01335:05163
GATGGTAGGCGTGTGAGAGTCTGCCCAGAAGATCAGGAACTCTAGAAGAATTCAGATTTTTAACACGAGAGTAAACGTAAAAAGAAGGTTTTACAAGACTCACGTTAACAATATTGCAGCAGTACGCACACAATCGAAGCGCAGTAAGGATGGCTAGTGTAACTAGCAAGAATACCACGAAAGCAAGAAAAAGAAGTACGCTATTAACTATTAACGTACCTGTCTCTTCCGAAACGAATGAGTACGATGAGAGAGCTCTCTCTTCCATCGATGGATCTGAGTCT
+
B@BB@BBB?BBBBBBBDDDA@@;;;29EIAEDCBBB?B?BBCAABC?CA@C?CABBBBBB3B@BBBABBBDAAA<ACAABBB1??8?8==;5>AA?BA<<AA?CC0508C=BAA7<<===A@>=>A@@>>>A;>>>>9===AA>>>9>;@>>9>>>>>>>>9>A@@AA>AB>BB?999777.798389988+//,/>>>AA@@@<@9@@>?7;7;?>>>;CA>>==>9?<ABA:@BB?==:=999777???AAA@@:;;?A@@;@<ABA@@==:>AAA???>>>
@ATNG8:01343:05123
GATGGTAGGACGAGCGTCTGAGAGGTACTCATTCGTTTCGGAAGAGACAGGTACGTTTAATAGTTAATAGCGTACTTCTTTTTCTTGCTTTCGTGGTATTCTTGCTAGTTACACTAGCCATCCTTACTGCGCTTCGATTGTGTGCGTACTGCTGCAATATTGTTAACGTGAGTCTTGTAAAAACCTTCTTTTTACGTTTACTCTCGTGTTAAAAATCTGAATTCTTCTAGAGTTCCTGATCTTCTGGTGAGATATGCATGATGCTACCATCGATGGATCTGAGTCT
+
/@?A=A=@=@BBBB>?96:DA?@B@BBBBCAA?A@ADGCC@C@CBCBBCC?BBB;;;/;<@ACC=A?ABB@>000A;>@?>>0//)48==6=@>>=@9:45=99?@CCC@CDCBBBBB?CDB?A?B@@@ABBB?BBAA@DBB@A@BBBBBBBCBCCA;<;?AC?C=@@CAABCDC>A;;;;;*;;A9??BBB1BCCCC:A996;;;;;?;@@@@+<665;7;?BC?@@@;:9C<@=A??@??;=:;7;BBBBBBBBBBABCCA@@FE@BDBBBAC@BCCDBAABAA
@ATNG8:01343:05139
GATGGTAGCATCATGCATATCTCACCAGAAGATCAGGAACTCTAGAAGAATTCAGATTTTTAACACGAGAGTAAACGTAAAAAGAAGGTTTTACAAGACTCACGTTAACAATATTGTAGCAGTACGCACACAATCGAAGCGCAGTAAGGATGGCTAGTGTAACTAGCAAGAATACCACGAAAGCAAGAAAAAAGAAGTACGCTATTAACTATTAACGTACCTGTCTCTTCCGAAACGAATGAGTACAGAGAGTACGATATGTCTACCATCGATGGATCTGAGTCT
+
5=AC?CCDBBBCCABBDCCCCCBBB?BCC@BACC@@>?=ACB@@@B?BD@D>@AA>===>.=:?AABABBCBBB>B@@A@A@2@A=A=@AA9AFJAECCCCCB;:7<@AA>BCC?BABBCCCCCDCCBBBBB?BCBB=@?AABAAA>B?BBB?BCCCCCDD@AAAAA@=AA?BBE7::???8>;==A>?@@@)?>::;:;=?ABB8;8;?CA3838AAAA@BCBBBAA?B?BBC>BCB?CBCBABCBBBCA@BBAABBBA@::99739>==>>?<?AA@@@A;;;
@ATNG8:01347:05133
GATGGTAGAGTATCATGTGTATCTCCAGAAGATCAGGAACTCTAGAAGAATTCAGATTTTTAACACGAGAGTAAACGTAAAAAGAAGGTTTTACAAGACTCACGTTAACAATATTGCAGCAGTACGCACACAATCGAAGCGCAGTAAGGATGGCTAGTGTAACTAGCAAGAATACCACAAAAGCAAGAAAAAGAAGTACGCTATTAACTATTAACGTACCTGTCTCTTCCGAAACGAATGAGTACGTGTGACGTACGTGAGCTACCATCGATGGATCTGAGTCT
+
44??=BCCCCBCCCCAA@CCCCCBB?BCC?BBBCAA>A?BBCCCDD@CC?A?@CCCCCCC2C?DBCCCCCCCBC>BA???@?0@B?C<@@@9@CC@CBABCCD8879?BC@CAC?AA@@@CCDBBBDDCCBB@CCBC?CBBA@@@A=B?C@@>@EEEBABA?BBAAAA?BC?A@@;<<???1A>>:=B@?@3>><>CCCAA>CC>A>ABBB@B?BBBBB<@>@>;>;:><==<5<::7;AAAB>?>>>@@@@??A?A@<<<A>>>;?>>>@AA;@<<=AAA=>=
@ATNG8:01347:05135
GATGGTAGCGCACACATAGATACAGTACTCATTCGTTTCGGAAGAGACAGGTACGTTAATAGTTAATAGCGTACTTCTTTTTCTTGCTTTCGTGGTATTCTTGCTAGTTACACTAGCCATCCTTACTGCGCTTCGATTGTGTGCGTACTGCTGCAATATTGTTAACGTGAGTCTTGTAAAACCTTCTTTTTACGTTTACTCTCGTGTTAAAAATCTGAATTCTTCTAGAGTTCCTGATCTTCTGGTAGAGCGTGCATATATCTACCATCGATGGATCTGAGTCT
+
56@@<B@@@BCCDEECDDCCCBBBBCCCCC??=?CCF>CC@C@CCBBBBD=BBDCC?C?CCBB>B?BCCCBBACD?CAAAA1AA>BBBD<BBBE@CCDADD?@@@CCD@DDCCBBBB?BBA@C@DBCBAAAB?BBDE?CBBBCBBBCCBBBBBBB?BBC?BB?B?BBBDCCCDDABBBBB8@=@=??A??0?@AAD<CBCCCBBBCB?BBCB5BCBBC@D@BB?CBBBB@@>@@A@@BCC?ABB?BCCCCCBBBAACCDCB@@@A?AABBBBB?BBBAABBBB@
@ATNG8:01352:05136
GATGGTAGGCACTGCGCACACATCCCAGAAGATCAGGAACTCTAGAAGAATTCAGATTTTTAACACGAGAGTAAACGTAAAAAGAAGGTTTTACAAGACTCACGTTAACAATATTGCAGCAGTACGCACACAATCGAAGCGCAGTAAGGATGGCTAGTGTAACTAGCAAGAATACCACGAAAGCAAGAAAAAAGAAGTACGCTATTAACTATTAACGTACCTGTCTCTTCCGAAACGAATGAGTACTACTCTCAGAGACACACTACCATCGATGGATCTGAGTCT
+
>CC>?BBC@B@AACBCBEGDCCBBC>CBC@CCCCAA?A@DCCBCBH@BB?C@CBAAACCC3B>AAABBAAB???8>@ACBCB5BC?B;AAA9ABB>BBBBAAA;;9:@CC?BBB>?@AADGFCCCBBBBCBB?CBAA>AABBBBAA>A?CBB?BBBBBCCC?BBBBB@=@@=0009>>;;;1:;=9=>>>>>':;79///@>DBB;>:=<AA;>:=@@::8:BBBBBB?B?BBC>BBB?CCBBBBBA@BBB>>>@@@@A>>>>??A<??D===D?CFCBB::9BB
@ATNG8:01354:05127
GATGGTAGCACGACACGACGATGTGTACTCATTCGTTTCGGAAGAAGACAGGTACGTTTAATAGTTAATAGCGTACTTACTTTTTCTTGCTTTTCGTGGTATTCTTGCTAGTTACACTAGCCATCCTTACTGCGCTTCGATTGTGTGCGTACTGCTGCAATATTGTTAACGTGAGTCTTGTAAAACCTTCTTTTTACGTTTACTCTCGTGTTAAAAATCTGATTTCTTCTAGAGTTCCTGATCTTTCTGGGATGTGTGCGCAGTGCCTACATCGATGGATCTGAGTCT
+
--8888-:5;5666>;<<<554;99<<566;;6;;;;69;5;5//)/////)/////:(/)/77;6;677666////(//6:::$/3,33333&2977,339478.33:;7713;;;>>EF<@>=:=;????B=;;8;@BB8;;@@;;;====?B@@@A=ABB=@@<@<@??@@@???:>>@AA5A=B<AAAAA/??=<<077:///::8<:<BAB/>:::AAD96606//-7,,)-)--9;888)/677.7--,,,,-7799=??9>>>=>>>>>><@@AABBBA?@
@ATNG8:01358:05121
GATGGTAGGAGACACGTCGCACACGTACTCATTCGTTTCGGAAGAGACAGGTACGTTAATAGTTAATAGCGTACTTCTTTTTCTTGCTTTTCGTGGTATTCTTGCTAGTTACACTAGCCATCCTTACTGCGCTTCGATTGTGTGCGTACTGCTGCAATATTGTTAACGTGAGTCTTGTAAAACCTTCTTTTTACGTTTACTCTCGTGTTAAAAATCTGAATTCTTCTAGAGTTCCTGATCTTCTGGGCTGCGCTGATATGCGCTACCATCGATGGATCTGAGTCT
+
:944.49@<@B;;:;;?=>CDECCCDCBCBBB=BCCC?CFAF@;;:BBA@?@B@>?=A6:9?B?B@BBBBB@?8B?BBCBB2@?<@9999&3;>?<A?A<@@>@@AB:95:B@>@@>>;>@@=B=;;;>=;;;=BAAA<>>>@@@@@@@@AA@@@@=AAA<BB<A<ACC?>>>AA=AACCD5A<>9<<@@A/@AACC7>=<<=@AAA?:@CDD/A::;A<@;??<@AA>>=?<A<A=?>AA899>>4;///9;;;:::?ABAA@?>;?@@AAAA=CAAAA???>>
@ATNG8:01364:05154
GATGGTAGGCGACATACATACGCGCCAGAAGATCAGGAACTCTAGAAGAATTCAGATTTTTAACACGAGAGTAAACGTAAAAAGAAGGTTTTACAAGACTCACGTTAACAATATTGCAGCAGTACGCACACAATCGAAGCGCAGTAAGGATGGCTAGTGTAACTAGCAAGAATACCACGAAAGCAAGAAAAAGAAGTACGCTATTAACTATTAACGTACCTGTCTCTTCCGAAACGAATGAGTACGATGAGAGAGCTCTCTCTACCATCGATGGATCTGAGTCT
+
CDBB@CBC?BBBBCCCCCDBBBCCCACBB=CCFD9989?BBCCCA?=?A=A=??CCCCCC1C@CCBBBDDBBBD=@=99999*:B>C4;;;6;CC@BBCBCBCCD@C?CC?BBB?AAAACAAACCCCCCCCC@CBBB?BBBBBBBB>CBCBB@BBBBBBBC?BAAADC=AB>A@@9<=???8>?=:<>>>>1?D?B:99CAABA:>;>A@@7:7:AAAA?AAAA@A@<@=A@@9AAA>ACDCBBBBB>>>BBBA>:9?==<==<>;>@AA@@@=AA<=>AA;;;
@ATNG8:01367:05134
GATGGTAGCACGAGTCACTCATATCCAGAAGATCAGGAACTCTAGAAGAATTCAGATTTTTAACACGAGAGTAAACGTAAAAGAAGGTTTTACAAGACTCACGTTAACAATATTGCAGCAGTACGCACACAATCGAAGCGCAGTAAGGATGGCTAGTGAACTAGCAAGATACCAGAAAGCAAGAAAAAGAAGTACGCTATTAACTATTAACGTACCTGTCTCTTCCGAAACGAATGAGTACTGCGTCTCACTCTCGCCTACCATCGATGGATCTGAGTCT
+
5BAB?BBBAAAB<CFCBBBCBBBCC@CBC?BBBB;;5;9@ABBCCC?CC?C=?>=>====,=;@@@AABBBBCB;??;;;;.5=<@.555&99<7;;<BBBCCD?B>AA?AAA@BBBCCCCCCCBBBCBBB?CBBB???>=999@:A?BBB?BBCCBAA?BAA@AB????AA;?<<C8@=>9;<<??.=A?C999B889A?B?BBBC>?<?AAAA8999::87085;>=7=AA?BB?D;;;888988=;;;:;=///9:::5=868===8>?>?>=889;
@ATNG8:01369:05145
GATGGTAGTATATCGCGTCGCTATCCAGAAGATCAGGAACTCTAGAAGAATTCAGATTTTTAACACGAGAGTAAACGTAAAAAGAAGGTTTTACAAGACTCACGTTAACAATATTGCAGCAGTACGCACACAATCGAAGCGCAGTAAGGATGGCTAGTGTAACTAGCAAGAATACCACGAAAGCAAGAAAAAGAAGTACGCTATTAACTATTAACGTACCTGTCTCTTCCGAAACGAATGAGTACGAGAGAGCACACGTGTCTACCATCGATGGATCTGAGTCT
+
5=BB?BGDED@B@BCDDDCCCBBBD?BBB?DEDGAA>@@BBDDBBB?BE@B?ABA==>>>1??CCBAABBCBBA9>?:;;;;*;B@C5;;;-;DD@CBBBCBCAA>@@EC@CAA>AAAACCCCBBBCCCCBA?BCBB>AA@?@A@?<@=A@@>?FBBBBBB?BCCCBA?BC>889<>?CCC<=;:488888(8@:A888DK@@@<A;>>BC<>;>?@??<?AA@@AB>A>ABD>CCC?BBBBCCCB??AA?@BB@><>@@@?>?A7::>>>@@<@??CBE@;;;
@ATNG8:01336:05192
GATGGTAGGCGAGAGTGAGACGCAGTACTCATTCGTTTCGGAAGAGACAGGTACGTTAATAGTTAATAGCGTACTTCTTTTTCTTGCTTTTCGTGGTATTCTTGCTAGTTACACTAGCCATCCTTACTGCGCTTCGATTGTGTGCGTACTGCTGCAATTATTGTTAACGTGAGTCTTGTAAAACCTTCTTTTTACGTTTACTCTCGTGTTAAAAATCTGAATTCTTCTAGAGTTCCTGATCTTCTGGGCTGCGCTGATATGCGCTACCATCGATGGATTCTCAGTCT
+
8844.499.45555<666?>>;656;::=>;;7;>>>8<;:>255::::<7<<;:?=C<@??@=?>AABBBA<;?6;;888+794;3333&28884:;<67:47?==;@6?425>?AD=?>>7;9:=>=9789:;<<A;785::97999:975539(-(--(-2-3476655...8.33577.805558CCC.55757.5778:8>>=<:@@A@/@;;<@=A=@@<?<<;///59799;;;B:=///)////9899>B@@<:99///7>::9>>?:<957/./9446
@ATNG8:01336:05204
GATGGTAGTCTCAGATAGTCTATAGTACTCATTCGTTTCGGAAGAGACAGGTACGTTAATAGTTAATAGCGTACTTCTTTTTCTTGCTTTCGTGGTATTCTTGCTAGTTACACTAGCCATCCTTACTGCGCTTCGATTGTGTGCGTACTGCTGCAATAATTGTTAATCGTGAGTCTTGTAAAACCTTCTTTTACGTTTACTCTCGTGTTAAAAATCTGGAATTCTTCTAGAGTTCCTGATCTTCTGGGTGTATCAGCGAGTATCTACATCGATGGCATCTGAGTCT
+
:665:>;;ACDCCCFCCBA@@CA@@:95:5:9@CCDD=CI@C@BC@@;==7;;?<;<>5;33/)/+//:;9;;;:488999)::7<;;?9445949:93//)//77/5.54<:<<;;5:<<0505<??AA@?=>;:;6:AABDDC00/0////:;6////6::03-/6///::;<>9696AA1;6975599*5555A3;;>666;===7<<<:(9///)/)/)/<)/9>:><<9=:===@<?::49645<@AABBB@A@BBBCCC;;;0=;;:<,00><9:>883:
@ATNG8:01336:05218
GATGGTAGCACGACACGACGATGTGTACTCATTCGTTTCGGAAGAGACAGGTACGTTAATAGTTAATAGCGTACTTCTTTTTCTTGCTTTCGTGGTATTCTTGCTAGTTACACTAGCCATCCTTACTGCGCTTCGATTGTGTGCGTACTTCTGCAATATTGTTAACGTGAGTCTTGTAAAACCTTCTTTTTACGTTTACTCTCGTGTTAAAAATCTGAATTCTTCTAGAGTTCCTGATCTTCTGGATGTGTGCGCAGTGCCTACCATCGTTGGATCTGAGTCT
+
5;;;:>?CBB@@<=>CBBA966<BCGDCCC999;ABE=BB@B?DBCCDDC@AAACC?B????G@C?BBB==@DBB>BBBBB1BB>B=??;?CCC@BBA=??4999CCC?BBBAA@AA<A@@<@<@@>>A===9>>==2788???@CB@@<>>:8808>>8=><@:==>;;998=8=====2=:>9:::::*::999)//9///899;/7666'26666370883=759;:;5:4:<<<>A:=>E=A;;;;;;;=====>>5;;;:==>=<8=:898///===A
@ATNG8:01341:05210
GATGGTAGTGTCATATGAGAGTGTGTACTCATTCGTTTCGGAAGAGACAGGTACGTTAATAGTTAATAGCGTACTTCTTTTTCTTGCTTTCGTGGTATTCTTGCTAGTTACACTAGCCATCCTTACTGCGCTTCGATTGTGTGCGTACTGCTGCAATATTGTTAACGTGAGTCTTGTAAAACCTTCTTTTTACGTTTACTCTCGTGTTAAAAATCTGAATTCTTCTAGAGTTCCTGATCTTCTGGGTCTCTCTCTCACGCACTACCATCGATGGATCTGAGTCT
+
/>00)/9@@<966@@?>BCCB?@?A=;:?A::6;AAA<BB>BADCCCCEEAA@ABB?B@CBCC?C?AAACCCBBC:@???=,@B8::DD?@?ADACDC?BB9;:CCCEAFCBCCCBC?BCC?C@CCA@A@>>;??@@:;;CCCBBBBCBDCCCCC@DCC@CC@C@CAB@@@CFG@CBBAA9@=B;@@BAA0BA@@B<BBCBBBCBBB<@A@A0ABBBDAC@CD@CCBBBBB?B@CCCBBB?BBDF?CAAABBBBCCBCCCECCBB@BCCCC@@>@AAABBBBBB
@ATNG8:01346:05176
GATGGTAGTAGTACACTAGTCATACCAGAAGATCAGGAACTCTAGAAGAATTCAGATTTTTAACACGAGAGTAAACGTAAAAAGAAGGTTTTACAAGACTCACGTTAACAATATTGCAGCAGTACGCACACAATCGAAGCGCAGTAAGGATGGCTAGTGTAACTAGCAAGAATACCACGAAAGCAAGAAAAAGAAGTACGCTATTAACTATTAACGTACCTGTCTCTTCCGAAACGAATGAGTACACATCGTCGTGTCGTGCTACCATCGATGGATCTGAGTCT
+
5B<<<>?CC>??>>@@CCCBBCCCC@CCCBBBBB;;7;=A@CEBBC@CC>@=@B?88999)9>ADCCCCBBBBB=@@@@A@@,@@=A5;;;6;BB@CBA@BAC;:7;?AB?CBB?BBCBCCCCCCBBBCCBA>@??@=@@AD@@AA=A>AAA=AAACEBCC?BBBBBB@BB>???<?????5777168888(5>:A;;;@ABBA;A=AA=>7;5;A???>ACBBBBB?C?CCC>BBB@BBBBBBCB>>>>>>BBAA:99A999AB=BB>=>>F?BA>>@>>>>>
@ATNG8:01358:05192
GATGGTAGGCACTGCGCACACATCCCAGAAGATCAGGAACTCTAGAAGAATTCAGATTTTTAACACGAGAGTAAACGTAAAAAGAAGGTTTTACAAGACTCACGTTAACAATATTGCAGCAGTACGCACACAATCGAAGCGCAGTAAGGATGGCTAGTGTAACTAGCAAGAATACCACGAAAGCAAGAAAATAGAAGTACGACTATTAACTATTAACGTACCTGTCTCTTCCGAAACGAATGAGTACATAGATATACGTATAGCTACCATCGATGGATCTGAGTCT
+
8><<6AAA=@>;9=566=>>>?C>@7BBB=<=>>==9=8===666>8;;7<7:555<===+;5479:==>@??@:>;@@<@<1@B??;CGG9DCCABBBBAAB;;89?AA?BBB?BBDDGGFCDB@@ACBAA@BAAB=???B???C@C@CAA>BCBCBBBB@BAAABB>AB>@??@DBB?A9:773////)//8848>99525966/5/5655+2-569781562;:88384577(5..(//..7889:7;;>>>??888<:99=;;4::;;?@@:>><9::<<<<
@ATNG8:01361:05177
GATGGTAGCGAGCGAGTGTGTATACCAGAAGATCAGGAACTCTAGAAGAATTTAGATTTTTAACACGAGAGTAAACGTAAAAAGAAGGTTTTACAAGACTCACGTTAACAATATTGCAGCAGTACGCACACAATCGAATCGCAGTAAGGATGGCTAGTGTAACTAGCAAGAATACCACGAAAGCAAGAAAAAGAAGTACGCTATTAACTATTAACGTACCTGTCTCTTCCGAAACGAATGAGTACGATGAGATCTCGTGTGCTACCATCGATGGATCTGAGTCT
+
5B;<26=BBCCBBBBBCCCCDDBBB?CCC@BBBBCD@C?AACAABC;@A?AC<BB?>><<.??CBAAAEBBBBB9:8559;<*;D?B?BBB<BCC@BBBBBCBBB?B?BB?ABC?BAA?@BDCBBBCBCBCB?AABB?BAA@@A??<A?CBB@CBBBCCCC?BBBBCB@CC@>>?>@@BBB<B?>:>===>/?A=B;;:AABBB8:5:=;;5:8;=@@@=@BAAACB?B?A@@:@??9?AAABBBCCCBB@@@?887==>:;<BC<AA@>>>B?BABBB:99CD
@ATNG8:01363:05203
GATGGTAGCTCTGCTCTGACTCTCGTACTCATTCGTTTCGGAAGAGACAGGTACGTTTAATAGTTAATAGCGTAACTTCTTTTTCTTTGCTTTCGTGGTATTCTTGCTAGTTACACTAGCCATCCTTACTGCGCTTCGATTGTGTGCGTACTGCTGCAATATTGTTAACGTGAGTCTTGTAAAAACCTTCTTTTTACGTTTACTCTCGTGTTAAAAATCTGAATTCTTCTAGAGTTCCTGATCTTCTGGTGTCGTCTATCATGTACTACCATCGATGGATCTGAGTCT
+
CCCD@ABBCD@BB@A@AC<;;CAAB@@AB@@?<>@@>5=@:@<;;:;9??:<A?@=@+0+0>>>6?:>B@==99.4?794444$444(4::>5==>>9=55.5;.4565<=:<@?;BA??<??>=@=AAAAAA?@<@@@@=BBAAA@AABBBA@@BBC?;;;?BB=B<?@B;;;BCC>B9::;;(;=B;A@GFG1AADBB8@996;;;>;;;A?A?+<;;;=;@=@@<;00000>9=8==??BB=??B@DCCCCCAB@CBAAA;;;;BA?C@@@BGDAEACAC@@?BB
@ATNG8:01367:05174
GATGGTAGATACTCGCTGATACACCCAGAAGATCAGGAACTCTAGAAGAATTCAGATTTTTAACACGAGAGTAAACGTAAAAAGAAGGTTTTACAAGACTCACGTTAACAATATTGCAGCAGTACGCACACAATCGAAGCGCAGTAAGGATGGCTAGTGTAACTAGCAAGAATACCACGAAAGCAAGAAAAAAGAAGTACGCTATTAACTATTAACGTACCTGTCTCTTCCGAAACGAATGAGTACATAGATATACGTATAGCTACCATCGATGGATCTGAGTCT
+
5CBC@BCDCCCCCCCCCCCBBAA@@<ABC@CCCC@@<@?BBCBCAA?AC?B?B?>77777(:;ABABBBBBBCC<?;AABAA0AB?B@CFC<CDDACCCCBBCCC?C?AA?BAD?BAAACEDCBBBDBCCCC?BBBB>A@BBBBBB>B@BDD?AACCCCCC?CCC@@@@BB<889399@@>9?<:7::::;;'7=9=///;:==>1818>>>1818>A??=?CAAACB>A>A@@:ABA>BBCBBBBBBA?@@AAAAA>>>>>>@@@=><<<@@@:@?AAAA@:;;
@ATNG8:01367:05188
GATGGTAGTGTCATATGAGAGTGTGTACTCATTCGTTTCGGAAGAGACTAGGTACGTTAATAGTAATAGCTGTACTTCTTTTTCTTTGTCTTTCGTGGTATTCTTGCTAGTTACACTAGCCATCCTTACTGCGCTTCGATTGTGTGCGTACTGCTGCAATATTGTTAACGTGAGTCTTGTAAAACCTTCTTTTTACGTTTACTCTCGTGTTAAAAATCTGAATTCTTCTAGAGTTCCTGATCTTCTGGAGATATCATCAGCGAGCTACCATCGATGGATCTGAGTCT
+
4499399:<<<<;;;==:955555>>>>>>?<59444)55.5.//9/////7;;<@B5;2;44//)//////44445:9;;;)//6.///7;5::<=8==8358+---98:6:;9/////)/;>,3.6;99<<55.5<:;8=;;;>@>>BB999??9;299@299.9.5:745<:::5:8:::+939749999$9:444)4499999999.5555$5;;55.5.5<.66A@@BB@F@CCBA@@<@;;7;BBD@BBCE;;;@@AAB;;;2999999<399449>;<<<
@ATNG8:01369:05183
GATGGTAGCAGACGTGACAGAGCGCCAGAAGATCAGGAACTCTAGAAGAATTCAGATTTTTAACACGAGAGTAAACGTAAAAAGAAGGTTTTACAAGACTCACGTTAACAATATTGCAGCAGTACGCACACAATCGAAGCGCAGTAAGGATGGCTAGTGTAACTAGCAAGAATACCACGAAAGCAAGAAAAAGAAGTACGCTATTAACTATTAACGTACCTGTCTCTTCCGAAACGAATGAGTACCTCTCAGACGCTCGTCCTACCATCGATGGATCTGAGTCT
+
6BDD@BBBBBCBDCCCCCCCCCCCC?BBD@DBBBBB?B>BBB@BBA>AA>A>BBBBBBBB3B@BBBBBBBBBBB9>=99:::*:@;A5;<;6;CC@CBBBDCC@@=@?BC?CBB?BBBBCCCBCCCCCCBBB@BCAB?BBBAAA@?<A?ACC@BACDCCBB>BBBBCB?BB>>>>799AAA9@::488888(8>9<;;;ABBBC:>:=>A@1838AA@A@BBAAABB<?=?BB=B@@=@FCBBBB??;;?AA@@?AAAA??;@AA<@@@AA=>:=C>=>>>;;;
@ATNG8:01370:05219
GATGGTAGCTCTCTCTGACTCTCGTACTCATTCGTTTCGGAAGAGACAGGTACGTTAATAGTTAATAGCGTACTTCTTTTTCTTGCTTTCGTGGTATTCTTGCTAGTTACACTAGCCATCCTTACTGCGCTTCGATTGTGTGCGTACTGCTGCAATATTGTTAACGTGAGTCTTGTAAAACCTTCTTTTTACGTTTACTCTCGTGTTAAAATCTGAATTCTTCTAGAGTTCCTGATCTTCTGGTGAGATATGCAGATGCTACCATCGATGGATCTGAGTCT
+
5BBB?BBCBBCDDDDBECCBDF@@@CFDD@@>?BAA<@@?B@BAADDCC?CCBBA>B?BBCC?B>BBBBB@??>:=<???1?A>?87859@?C@DA=:=?000C@@A=@C@>==><8><@<@=@>>>>>>?;?>=>297=99:>ACAAA???@A<??@<AD=A;A?@@@@A??8=;;::3;9>886666(8>///)/77///:98</866&2777;6;5::599999993737;98>?:>>B=@>>>===A::6;8///66>9=:;;A>><>BB>>=@BBA
@ATNG8:01373:05195
GATGGTAGGACGAGCGTCTGAGAGGTACTCATTCGTTTCGGAAGAGACAGGTACGTTAATAGTTAATAGCGTACTTCTTTTTCTTGCTTTCGTGGTATTCTTGCTAGTTACACTAGCCATCCTTACTGCGCTTCGATTGCGTGCGTACTGCTGCAATATTGTTAACGTGAGTCTTGTAAAACCTTCTTTTTACGTTTACTCTCGTGTTAAAAATCTGAATTCTTCTAGAGTTCCTGATCTTCTGGATATGATTGACTCGTGCTACCATCGATGGATCTGAGTCT
+
4::93::A=?;;99;9ABADDCDC@DAAACAA=@CCC>BB?B@DBBBCCC@CCCCC>@=@BBA?C@BB@A@@@CC?AAAAA0@B>BBCC<BC<;7;BB?BBABDECCCAECCCBBBC>@@C>@>@EGEBCBC?CCCC@CBCBCCBBBBCCBBBCB@BBC?AA<?9??;;;CCCC@ABADD;C@C6::???,@BCCF>BCCCC;;:::AEDED2B@AAC@C?BC?AAB@@@A?B????BBB6::B?BBBCAAA@CCBBBBCB;;:A?A????>B@CBBBCCCBBC
@ATNG8:01376:05205
GATGGTAGTCTCAGATAGTCTATAGTACTCATTCGTTTCGGAAGAGACAGTTACGTTAATAGTTAATAGCGTACTTCTTTTTCTTGCTTTCGTGGTATTCTTGCTAGTTACACTAGCCATCCTTACTGCGCTTCGATTGTGTGCGTACTGCTGCAATATTGTTAACGTGAGTCTTGTAAAACCTTCTTTTTACGTTTACTCTCGTGTTAAAAATCTGAATTCTTCTAGAGTTCCTGATCTTCTGGACAGAGTGTGCAGATACTACCATCGATGGATCTGAGTCT
+
5@CC@BBBCCCBBCCCCCBBBCCCCCA@@BBC?ACCD=BB@D@CCCCCCCC?CCCC?B?BBBB>B@CCCCBBBCC@BBBB@1A?=??@?8@BBB@BDC?DC;;:CCCC@CCCBBBBB?CDD?B?BCCCBCBB?BBBB?BBBAEBCBBBBBBBAA?>A??<AB>B>AACBBCCCDACDEDE<C>B=@A??@0@CCCC>CCCCBBCCCC@CCCC3CBBBD?B?AB?BBCCCBB?B?ABBCCB=A?C@CCCCBBCCC???BBCDCBBB?BBBBBBB?BBBBBBBBBB
@ATNG8:01328:05252
GATGTAGAGAGACTGTAGCGCCCCAGAAGATCAGGAACTCTAGAAGAATTCAGATTTTTAACACGAGAGTAAACGTAAAAAGAAGGTTTTACAAGACTCACGTTAACAATATTGCAGCAGTACGCACACAATCGAAGCGCAGTAAGGATGGCTAGTGTAACTAGCAAGAATACCACGAAAAGCAAGAAAAAGAAGTACGCTATTTAACTATTAACGTACCTGTCTCTTCCGAAACGAATGAGTACGTGTGCGACGTGTCTCCTACCATCGATGGATCTGAGTCT
+
B=BBBDCCCCCBBBBCEFD@@@@9@CC@CDCBAA<@>BBBBBBB@BB>A<>?>77777(9>BBCABBBCBBB>BCA><<<.;@9@:>=?3::D=@@@@A?@>>9;7<;4;@@<>>>>>>==>AAAA@@@=9AA=>:>>AAAAAA;A;@;;7;A>>>>=>9=A>>>A;==7=>>7<:5555(6::4:<<<=/<<9==><>==777-89=<?@:>:>:99?:=<<<;67/85;@>7A8858??A?>>>A@@>>>A@@@B@@@>;=6616=>>AAD=?<<;ABA<<<
@ATNG8:01331:05247
GATGGTAGCTATACGTATATCTATGTACTCATTCGTTTCGGAAGAGACAGGTACTTTAATAGTTAATAGCGTACTTCTTTTTCTTGCTTTCGTGGTATTCTTGCTAGTTACACTAGCCATCCTTACTGCGCTTCGATTGTGTGCGTACTGCTGCAATATTGTTAACGTGAGTCTTGTAAAACCTTCTTTTTACGTTTACTCTCGTGTTAAAAATCTGAATTCTTCTAGAGTTCCTGATCTTCTGGCTCTCGTAGACAGATACTACCATCGATGGATCTGAGTCT
+
:CBB@BB?BBBDCBCCCEDCCBBBBBBBCC@@=@BBB=BC@C@BBBCCBB?BCCCC<B?BCCC@D?AADBBBC@@:@@@@>,>@:ABBD>CCBB>B:96:A6;:BCCCABEDCCBCC?BBB@B>BAABBBBB>BBCB=@@BBB@@@BCC@A?A@C?@BA?AA;?:?@@AA=??D=>>>>>3=9>8;<999*9:555.666///<;;=18888(5;;;=:>;::4:===;;;5;:=>AADD8==B=B@@>=<=<=<==>@@@A>>>;??@@>>>>AAA?>@A>==
@ATNG8:01335:05242
GATGGTAGCTATACGTATATCTATGTACTCATTCGTTTCGGAAGAGACAGGTACGTTAATAGTTAATAGCGTACTTCTTTTTCTTGCTTTCGTGGTATTCTTGCTAGTTACACTAGCCATCCTTACTCGCTTCGATTGTGTGCGTACTGCTGCAATATTGTTAACGTGAGTCTTGTAAAACCTTCTTTTTACGTTTTACTCTCGTGTTAAAAAATCTGAATTCTTCTAGAGTTCCTGATCTTCTGGACAGAGTGTGCAGATACTACCATCGATGGATCTGAGTCT
+
;DCC?CDDCBBCCCCCCCCCBBACBBBBCC@@>@CCC=BB?B?BCCCCCC?CBBBB?B>BBBB>B?BAABBBBBC?AADED3==:<<<<:>CBB>AAB>BB587@CCC@AAA@@>>?:>>>9>9>A@@?55.5=77289?9=>@@@@AAA???A;AAA;AA;A:@@???A<==:>?>@@3=:=;@@@@@/>;8888)8///8;/..949;;;;%3357;5;45505:8;;994707/..;:688;=><=;>@A???=:;:A???@@<ACBA>><:=@???AA===
@ATNG8:01336:05251
GATGGTAGCTATACGTATATCTGTACTCATTCGTTTCGGAAGAGACAGGTACGTTAATAGTTAATAGCGTACTTCTTTTTCTTGCTTTCGTGGTATTCTTGCTAGTTACACTAGCCATCCTTACTGCGCTTCGATTGTGTGCGTACTGCTGCAATATTGTTAACGTGAGTCTTGTAAAACCTTCTTTTTACGTTTACTCTCGTGTTAAAAATCTGAATTCTTCTAGAGTTCCTGATCTTCTGGACAGAGTGTGCAGATACTACCATCGATGGATCTGAGTCT
+
6BCC@CCDBBBBCFEAAAA@CBCBFDDC99;9DDF>CC@CACCBBBBB@CCCCC?C?CAAA?B?BBBBBBBBB>B@@@B1@B>BBBB9BC@@>@BB>BB;==ACBB?ACBCC@@=;A@A;A:?>>>>><>;A==<9@@@@>>=AAAA@@:::A6::>=AA<A<@@@@@A@@@;?;;;:1:9=8::998)9>6660666///@<<=18888(6>>>@<@<@@<@???>==<?<A@@?@?8;;>;>??@>>>A<==>>>@DBA;;7<A@@@>>=AAA===AAAA
@ATNG8:01337:05268
GATGGTAGCGCATATCAGCGCAGCCCAGAAGATCAGGAACTCTAGAATAATTCAGATTTTTAACACGAGAGTAAACGTAAAAAGAAGGTTTTACAAGACTCACGTTAACAATATTGCAGCAGTACGCACACAATCGAAGCGCAGTAAGGATGGCTAGTGTAACTAGCAAGAATACCACGAAAGCAAGAAAAAGAAGTACGCTATTAACTATTAACGTACCTGTCTCTTCCGAAACGAATGAGTACGATGAGATCTCTTGTGCTACCATCGATGGATCTGAGTCT
+
:A:;.4455:;BCCCGECA@ACABA<CCC@CCCBCC>B=AAA@AAB>@C=A>AABCCCCC3C@FCCBCCCBBAA<@@;;;;;*;C;@5;;;&5<;8?A@@@AA:;7;?@@=@CD@DCCCBCBBCCCCBCCCCAD@@@>AAABAAAA5<7;@A=BECC@AAD@BCBCBB?AA=AA@:??999,9<<:?BDDF2BA=A?????@>D7;8<AAA;>:::@@@=@CA@@CE?A?ACC9A::5:?@AABBBBBCBBBBBBB@:ABBB@@?@CBBAADF?B???A@A@??
@ATNG8:01342:05246
GATGGTAGAGAGAGCTCTCTCATCGTACTCATTCGTTTCGGAAGAGACAGGTACGTTAATAGTTAATAGCGTACTTCTTTTTCTTGCTTTCGTGGTATTCTTGCTAGTTACACTAGCCATCCTTACTGCGCTTCGATTGTGTGCGTACTGCTGCAATATTGTTAACGTGAGTCTTGTAAAACCTTTCTTTTTACGTTTACTCTCGTGTTAAAAATCTGAATTCTTCTAGAGTTCCTGATCTTCTGGTGTCTGATCTGTATCACTACCATCGATGGATCTGAGTCT
+
<?;;;>BB=@@<<BAA;;>CB=BC@<;;;??@?ACCD>CC@B@<<<>><B>AABCD9B?BBBB8B>BBA::@@:A?BCCCC1?>9???;77@@@=B??:>A499>A@A>B>>=AABB;>?@<?;>>888>==:>??C:>;;:@@>>>>A@>>>>=7://)/61636:;@@@??A<@:;::/:086(68776(/866606/..77776615555(5./.7285<<88A=====8=:==B@@@<>>?<;;;BA??999///;96;<=B=B?===AD=@@@>>>>>>?
@ATNG8:01343:05254
GATGGTAGTATATCGCGTCGCTATCCAGAAGATCAGGAACTCTAGAAGAATTCAGATTTTTACACGAGAGTAAACGTAAAAAGAAGGTTTTACAAGACTCACGTTATCAATATTGCAGCAGTACGCACACAATCGAAGCGCAGTAAGGATGGCTAGTGTAACTAGCAAGAATACCACGAAAGCAAGAAAAAGAAGTACGCTATTAACTATTAACGTACCTGTCTCTTCCGAAACGAATGAGTACGTGTGACGTACGTGAGCTACCATCGATGGATCTGAGTCT
+
<=5626<?@?BBBCAA>??@<@>@>8>@>;;BCBBB?B@CCBBCBB@DD?@>@B@9999:)9@ABABAB@???8>=A@BB@0@@=A2;;:*:BC?ABABCCCBB?ABAA?CCC@CDCBCCCCCCCCBBBCB>AC@@>?BBA@A??9@<@@A?BBBBBBBC?AACBBB?::4983389777.755.22255'294:8>AA@A>?;?<@B>>;>=AAAAA>ABBBBBB<;::@>6:00*0:;>AAAA?:;;@@BB??;:/0/;>/008B?>@@B>A=>>;;<?B?
@ATNG8:01345:05226
GATGGTAGGTGCACATGAGTGTATCCAGAAGATCAGGAACTCTAGAAGAATTCAGATTTTTAACACGAGAGTAAACGTAAAAAGAAGGTTTTACAAGACTCACGTTAACAATATTGCAGCAGTACGCACACAATCGAAGCGCAGTAAGGATGGCTAGTGTAACTAGCAAGAATACCACGAAAAGCAAGAAAAAAGAAGTACGCTATTAACTATTAACGTACCTGTCTCTTCGAAACGAATGAGTACTGCGTCTCACTCTCGCCTACCATCGATGGATCTGAGTCT
+
6CCC@CEE@CBBCCIGCCCCCCCBC?CCC@BBCBBB?B@CCCCCBB?BCBC@C@@>>>>>0>>CABACHCCCCC=AB:::;:*;E>C5;;;.;@@<@ABBBCC:87:?AA?ACC?CBBBBBCCCDAAACCCC@CBAA?ACCCCC@@>A?CBC?BBBCCCCA?BCBAA@>AA<ABB4999:99+99:3999999%9>:>878AAAAA<A=???D:>:=?BAA=AAA@@@A=A???6@::8:CDCDCCBBBBBBBA@@@B@@BB@BBF@DBBBBBC@CCCCBBBBCB
@ATNG8:01345:05237
GATGGTAGCGCATATCAGCGCAGCCCAGAAGATCAGGAACTCTAGAAGAATTCAGATTTTTAACACGAGAGTAAACGTAAAAAGAAGGTTTTACAAGACTCACGTTAACAATATTGCAGCAGTACGCACACAATCGAAGCGCAGTAAGGATGGCTAGTGTAACTAGCAAGAATACCACGAAAGCAAGAAAAAGAAGTACGCTATTAACTATTAACGTACCTGTCTCTTCCGAAACGAATGAGTACGTGTGCGACGTGTCTCCTACCATCGATGGATCTGAGTCT
+
===>9>:66CDDCCCCDC@BBECCE>DA@?@BBCBB@B@BBCCCCB@AA>A@BBCBBBBB2B@CCCCCCCCDDD=DCCCBBB1>=9=49:9.;BB>BBBBBBB@@>@ABB?BCC?CBBBCBBBAABCCDCCC@CBBB?BBB@?>996:>CBB@BCCCCBA@>@CBBBB@??9?AA399<=<5=>>;::9:9(8=9>899ECB?@8;7;AAA6;6;=BAA=AAAAAAA?A@A@@;@::6:BAAAAABBBBBBBBABBAC====@::7:@@@@@A;A@@@>>>;;;
@ATNG8:01347:05255
GATGGTAGGCGTGTGAGAGTCTGCCCAGAAGATCAGGAACTCTAGAAGAATTCAGATTTTTAACACGAGAGTAAACGTAAAAAGAAGGTTTTAACAAGATCTCACGTTAACAATATTTACAGCAGCACGCACACAATCGAAGCGCAGTAAGGATGGCTAGTGTAACTAGCAAGAATACCACGAAAGCAAGAAAAAGAAGTACGCTATTAACTATTAACGTACCTGTCTCTTCCGAAACGAATGAGTACGTGTGCGACGTGTCTCCTACCATCGATGGATCTGAGTCT
+
5BBC?DBB?BBBCBAAB@@955555)59;9B>DF;;;;<@@A@@;;5:B<@;@A@=@@@?,>;997???@@@BB;@@A=@@@0;;7;9===*0)/:)0/5558=7;:39355/3336'.-24---....257...377//)555=;;;?<@<@AA;>:679=;717=>=00,0:5=::59:755(273/39999+//*.559A@=:929899:?;?;??898;>@@@;;;=>:?AB;:89188::...333336765556533705..).879<=><>?????D=;;
@ATNG8:01347:05264
GATGGTAGACATATCGTACTCTCTGTACTCATTCGTTTCGGAAGAGACAGGTACGTTAATAGTTAATAGCGTACTTCTTTTTCTTGCTTTCGTGGTATTCTTGCTAGTTACACTAGCCATCCTTACTGCGCTTCGATTGTATGCGTACTGCTGCAATATTGTTAACGTGAGTCTTGTAAAACCTTCTTTTTACGTTTACTCTCGTGTTAAAAATCTGAATTCTTCTAGAGTTCCTGATCTTCTGGATATGAGTGACTCGTGCTACCATCGATGGATCTGAGTCT
+
6BCC@CCCCCCCBBCCCCCCCCBBBCCCCC??=?@?A=BB@D?AAABBBB?CBBBB@C@BBBB?B@BBB@BBBBB@@?@@@/@@<>>>?9?BBB@BBB=?A6:8>@@@<=<<AAA>>9>>>:>:>>>>@<<=;@@9829<<=>>CAAAAAA@@@A<??>;><:=<<<<AAAB@@:>>?BB5@8<699899)9=66606/////<:;>18988+2=ABB=A===:>@@>===6;6;>>?;;8;AB=BA::;A????@?AA?>?@AB<>=<<=9:4:>>?@A@@@@
@ATNG8:01356:05242
GATGGTTGGACGAGCGTCTGAGAGGTACTCATTCGTTTCGGAAGAGACAGGTACGTTAATAGTTAATAGCGTACTTCTTTTTCTTGCTTTCGTGGTATTCTTGCTAGTTACACTAGCCATCCTTACTGCGCTTCGATTGTGTGCGTACTGCTGCAATATTGTTAACGTGAGTCCTGTAAAACCTTCTTTTTACGTTTACTCTCGTGTTAAAAATCTGAATTCTTCTAGAGTTCCTGATCTTCTGGGCAGACTCTCACACGCCTACCATCGATGGATCTGAGTCT
+
;>C?9C?B?@ABBB@ABCCCCBCC?AACCCBB@BAAA<AB?B=@@CCCCC@CCCCCAC@BCBB?C?A@BBBBBBB?BBDED2GD?ABED=A@A@=A;0,0=+000><;;?BBBBBBD@CCC>A>BDGDCCCC?BACB?BBBBBBBBBBCCCBBBB?BAA?BE@G?BBCCCDEC@BC;<;;.;>B5;;;;;*;AAAB9;9B@@BB9697???@2@@ABB@B@CD;;;BBB::8:?ABABBB?BBCC>CBEDBBBCBBBBBA@<@00-0@;;>@A6;;AAA???BA
@ATNG8:01357:05265
GATGGTAGGCGACATACATACGCGCCAGAAGATCAGGAACTCTAGAAGAATTCAGATTTTAACACGAGAGTAAACGTAAAAGAAGGTTTACAAGACTCACGTTAACAATATTGCAGCAGTACGCACACAATCGAAGCGCAGTAAGGATGGCTAGTGTAACTAGCAAGAATACCACGAAAGCAAGAAAAGAAGTACGCTATTAACTATTAACGTACCTGTCTCTTCCGAAACGAATGAGTACGAGAGTCAGAGCAGAGCTACCATCGATGGATCTGAGTCT
+
@?AA@AAD?BBCCBCCHCDD:;;CC@CCC?A@AC;;:;>BACCCBB@BC?A>@?B9999-<@DBCCCCDC@@@;@CABAB9@A;@5;;0;CD@FBCCBBBBA@C@CB@BBB?BBBCCBBBBBBDDCCBA>ABAA?BBAACB@?<A?B@@?@BBB@AAC?BBBBBB?AA<@@A:??@@@;999;9998*:@@CCBBBAC??7:5;@==5:3:;@>@;@;;;ABC?CAACA=BBB@BBBCBBBBBBBBBBBBBBCAA@AAA>>8=@:678C<@?@::::AAA
@ATNG8:01359:05255
GATGGTAGGCGTGTGAGAGTCTGCCCAGAAGATCAGGAACTCTAGAAGAATTCAGATTTTTAACACGAGAGTAAACGTAAAAAGAAGGTTTTACAAGACTCACGTTAACAATATTGCAGCAGTACGCACACAATCGAAGCGCAGTAAGGATGGCTAGTGTAACTAGCAAGAATACCACGAAAAGCAAGAAAAAGAAGTACGCTATTAACTATTAACGTACCTGTCTCTTCCGAAACGAATGAGTACAGAGAGTACGATATGTCTACCATCGATGGATCTGAGTCT
+
;BBD@CDD?DBBBCCBBCGABABBB=BCC@CDCDBB?B?BBBACDD@BA?B?CCBAAAA?2A?BCD@@@CCCCD>CBBBA@@2??9>188829AA?BA==??A@>;><>><ADD6<<>>AAA??;;=C=>>A:???A588@@>>=>:><;;;=A=;=?@@A=AA?ACC?=>:>DA9995656)8::4;CBAB/8938;:;A@==><>:>A@@<@<@A>>>;>@::7993:5:@>7A9979A>>?A>>>@@A???@AAAA??@AA=<:>@@@AAD;@@@@@@A@@@
@ATNG8:01359:05258
GATGGTAGCTCGCTGATGATATCTCCAGAAGATCAGGAACTCTAGAAGAATTCAGATTTTTAACACGAGAGTAAACGTAAAAAGAAGGTTTTACAAAGACTCACGTTAACAATATTGCAGCAGTACGCACACAATCGAAGCGCAGTAAGGATGGCTAGTGTAACTAGCAAGAATACCACGAAAGCAAGAAAAAGAAGTAACGCTATTAAACTATTAACGTACCTGTCTCTTCCGAAACGAATGAGTACGAGAGAGCACACGTGTCTACATCGATGGATCTGAGTCT
+
/A?@<AABAB====@BBBDHBA;:9499:9:>:@::2:8<;>885<8??7>6;9777;;;'739333733333;19899999(99494999+9555)5555544=;7:75505547=;;;<;666==@@<@<@;@>><8=9334;:94:8<9905888:5558;:====5887;<;699333(322.22222$.3.3..(.75666/55-5669,2+27433-33;;:;:4848::28884:888888;;7<<::>??87597757.----.222(----787...
@ATNG8:01368:05253
GATGGTAGGTGCACATGAGTGTATCCAGAAGATCAGGAACTCTAGAAGAATTCAGATTTTTAACACGAGAGTAAACGTAAAAAGAAGGTTTTACAAGACTCACGTTAACAATATTGCAGCAGTACGCACACAATCGAAGCGCAGTAAGGATGGCTAGTGTAACTAGCAAGAATACCACGAAAGCAAGAAAAAAGAAGTACGCTATTTAACTATTAAACGTACCTGTCTCTTCCGAAACGAATGAGTACTATGTAGAGCTCTATACTACCATCGATGGATCTGAGTCT
+
<=>C?FDDACBBBBGCDCCBBDCCC?CCC?CCCABB?C@DDBBBCC?CD@FACA?:::::*;>CDCCICCA@@B9@@A@AAA0AC>C5;;;6;CC@CCBCB@A0000?@@?A@B>AAFCCBBBCCCCCCCCC?CBCC?AACBBA@@<@<@?@<@CBBBBBD?CBBAAB?BB=>>>;<>??>:@>>;999999%0959///<<=<==*818;:</86)68;;;=@@?BAAC?C=>?B<CCC?BABBBBBB??>BBBBBBBB>>====>?<?BB>>>B@C999A>>??B
@ATNG8:01368:05264
GATGGTAGGTGCACATGAGTGTATCCAGAAGATCAGGAACTCTAGAAGAATTCAGATTTTTAACACGAGAGTAAACGTAAAAAGAAGGTTTTACAAGACTCACGTTAACAATATTGCAGCAGTACGCACACAATCGAAGCGCAGTAAGGATGGCTAGTGTAACTAGCAAGAATACCACGAAAGCAAGAAAAAGAAGTACGCTATTAACTATTAACGTACCTGTCTCTTCCGAAACGAATGAGTACAGAGAGTACGATATGTCTACCATCGATGGATCTGAGTCT
+
;=EG?CCC?BCBDDECCCCCDCCBB?BBB?ABBA;;8;>AABBBBC@BB?B@ADC99999';=CBCCCCCA@AA;A@ABBBB0BC>A5;;;-;BB@CCCCB@@0000<@@=C?B>ABCBJCCCCCCCBBBBB>BCBB@BBCCBBAA=A=A;;7;BAAAEBB?ACCBBA?AC?CAB@BCA@@:@@@;99999(:@??===@@AAA<@<;;:>8<8::@AB@CCCBBBCAD@CCB=AA@<??AABCBAACCCBBAAABAC?>>?>?=:==;;:=D;>>>>=;;;>>
@ATNG8:01370:05223
GATGGTAGTGATACAGATCAGACACCAGAAGATCAGGAACTCTAGAAGAATTCAGATTTTTAACACGAGAGTAAACGTAAAAAGAAGGTTTTACAAACTCACGTTAACAATATTGCAGCAGTACGCACACAATCGAAGCGCAGTAAGGATGGCTAGTGTAACTAGCAAGAATACCACGAAAGCAAGAAAAAGAAGTACGCTATTAACTATTAACGTACCTGTCTCTTCCGAAACGAATGAGTACTATGTAGAGCTCTATACTACCATCGATGGATCTGAGTCT
+
5CCC@CABACCCDCCCCCCCCCCCD?BBB?BBBBAA?B?BBBBBBB>AA>A?CAAACCCC2A?BCBBBCCC@@@8><>@@@@1@B?DACCC<CCCC>CDBCC999;GGE@CBC?CCCCCCCBBBBABBBBA?BBCB?BBCCBBAA<??B>?=?CBBBB@@<@CCCCC?AA>ABB>BB@?>;>>?<@EDDE39:9:CBBBBBBB?B?>;;:694;<=@B:>;;;;;99>8=<<4=;;7;BCBAAAAAABBBCBBBBBBBBBBBBB>@@@@@AA>A@ABBBB@@@
@ATNG8:01375:05225
GATGGTAGACACGTGTGCTCTCTCGTACTCATTCGTTTCGGAAGAGACAGGTACGTTAATAGTTAATAGCGTACTTCTTTTTCTTGCTTTCGTGGTATTTCTTGCTAGTTACACTAGCCATCCTTACTGCGCTTCGATTGTGTGCGTACTGCTGCAATATTGTTAACGTGAGTCTTGTAAAACCTTCTTTTTACGTTTACTCTCGTGTTAAATATCTGAATTCTTCTAGAGTTCCTGATCTTCTGGTATGACTAGTGTACTACTACCATCGATGGATCTGAGTCT
+
5BCC@CCCCCCBBCBABA@CCCCBDCCCCCBB?BCCC=CC?B?BBBBCBB?BBCBB?B?BBBC?C?CCBBBBBBB?A?@?@1A@<?55518BAB?D>>>:>C=AACC?:7;>@AAB>=:>@@9>9>?@@@>>>:>>>>9>>=;;;??@@@AA@@@A;AAA<AC=A;<;;<A=<<<8>>@@@6@;?676665'6=///)//////<:9=<AA:AAA@A;;7;;>>;?===B@@<?;AAAAAA9==A=AA====>>>>?>>>?<<<>C;???A?8868?;;;AA>@>
@ATNG8:01330:05289
GATGGTAGCACGACACGACGATGTGTACTCATTCGTTTCGGAAGAGACAGGTACGTTAATAGTTAATAGCGTACTTCTTTTTCTTGCTTTCGTGGTATTCTTGCTAGTTACACTAGCCATCCTTACTGCGCTTCGATTGTGTGCGTACTGCTGCAATATTGTTAACGTGAGTCTTGTAAAACCTTCTTTTTACGTTTACTCTCGTGTTAAAAATCTGAATTCTTCTAGAGTTCCTGATCTTCTGGCTCTCGTAGACAGATACTACCATCGATGGATCTGAGTCT
+
:ADE@CCCCBBB=CCCA@B;66;ADDCCCCBB@BCCE>CC>B>BCBCCDD?CCBCB?C?BBBC?C?BBBBBBA?><>@?>@1?>:>??A;ABBB@BBB@CE>>>>BBB@BBBAA@@>:@>>:>=A>>>===>:=>>>5:8?;<<>>DAAA===@@=???8::8>6:;@@AA???<?====3=<A<>9999*76222),,,,,,99-/(////$.88886:6??;;=;>>AA=C<::///<7==B<@@A>>>???@?B@??66699533373334@==>>?>A>>
@ATNG8:01339:05288
GATGGTAGCGCATATCAGCGCAGCCCAGAAGATCAGGAACTCTAGAAGAATTCAGATTTTTAACACGAGAGTAAACGTAAAAAGAAGGTTTTACAAGACTCACGTTAACAATATTGCAGCAGTACGCACACAATCGAAGCGCAGTAAGGATGGCTAGTGTAACTAGCAAGAATACCACGAAAGCAAGAAAAAGAAGTACGCTATTAACTATTAACGTACCTGTCTCTTCCGAAACGAATGAGTACGATGAGATCTCGTGTGCTACCATCGATGGATCTGAGTCT
+
;;9<7<///::@<AA@BB@@ABDCC?CCC@BLDCBB>B?BCCCBBB?BB?BABBBBCCCC3C@CBCCCCCBBBB:@>@@@@@0AB?B@HHC<CCDBDCBBBBC@@=A@BB@CCE?BBBBBBCBCDBCBCCCG@D@999:AAAABBA?B?BBBABCCCCBCC@CCCD??<?B?ACC>AA@@?8<<=8<<<<<,=A=B???BBA>>3818@>?7;5:=A@@=@ABA@@@?B@BCD?A??=?BBCAAABCCCBBAAB>>>>B????AD<AA@@@@B?B???BBBBCC
@ATNG8:01340:05307
GATGGTAGGACGAGCGTCTGAGAGGTACTCATTCGTTTCGGAAGTGACAGGTACGTTAATAGTTAATAGCGTACTTCTTTTTCTTGCTTTCGTGGTATTCTTGCTAGTTACACTAGCCATCCTTACTGCGCTTCGATTGTGTGCGTACTGCTGCAATATTGTTAACGTGAGACTTGTAAAACCTTCTTTTACGTTTACTCTCGTGTTAAAAATCTGAATTCTTCTAGAGTTCCTGATCTTCTGGCGCTCTGTCACGTCTGCTACCATCGATGGATCTGAGTCT
+
55BB?BBB?CCCCBABF@@@CBBB?BBCCCC@=@?@@;@C@E@CCCCCCCACCIBB?BACCCC?CACCCCCCCCC>99999'9><A??@;@BBB>BAA;@A=@?@CCC@CCCCDCBB?BCC?C?DDBBBAAB?BBBC@BBBBCBBBDDCCBABBC?BAB?@?>@=AACCCCEBCBGCCCC;B=@;9999*;BBBI?DIFCCA@@AC5;;;;*<CCDC@B@BB@DCBBBBC?B?@AACBA=@?A=ABBBBBCBCCDECCB:::EE@DAAAABB?BBBABBBBB@
@ATNG8:01349:05318
GATGGTAGTGTCATATGAGAGTGTGTACTCATTCGTTTCGGAAGAGACAGGTACGTTAATAGTTAATAGCGTACTTCTTTTTCTTGTTTTCGTGGTATTCTTGCTAGTTACACTAGCCATCCTTACTGCGCTTCGATTGTGTGCGTACTGCTGCAATATTGTTAACGTGAGTCTTGTAAAACCTTCTTTTTACGTTTACTCTCGTGTTAAAAATCTGAATTCTTCTAGAGTTCCTGATCTTCTGGGTCTCTCTCTCACGCACTACCATCGATGGATCTGAGTCT
+
/0//)/9@<7@@@AABCDHCBBBBBCDCDD@?=@@AA<@@=@@CDCCCCB@CCBCC?B@CCCC?B?BCCCCCBBA:@?>?<,>B=:999-:@AC?DBB@BC<??BBBB>BAA@@@BB>BBB>B=@@BCB@;;8<<9;7<>??88:==>AB??<<=<CCC@CC@CACCCCCCCCC@CBBCC7@>@=@ABBB1CCCBD>CCCCCCBBBA<@@@@0@A@AB@C?AB?BBBCCBB?B>BBBCCB>@@CC?CBCCBBBCCCCBBBBCCCB?BBBACBB?BABBB@@@BB
@ATNG8:01350:05308
GATGGTAGTGTCATATGAGAGTGTGTACTCATTCGTTTCGGAAGAGACAGGTACGTTAATAGTTAATAGACGTACTTCATTTTCTTTGCTTTCGTGGTATTCTTGCTAGTTACACTAGCCATCCTTACTGCGCTTCGATTGTGTGCGTACTGCTGCAATATTGTTAACGTGAGTCTTGTAAAACCTTCTTTTTACGTTTACTCTCGTGTTAAAAATCTGAATTCTTCTAGAGTTCCTGATCTTCTGGACAGAGTGTGCAGATACTACCATCGATGGATCTGAGTCT
+
4>AA?BBABBCABACBBBBD;;:@B@<<=@::6;>>:699.57555995516<<=>;C@D@AA60+000--5,,,90-----&-55,78<<24444.5;<7=>266>===:BCCCCCBB=@AA8;7;EAA;;;B?BBCC@BBCDECHCCCBBCBCBB@JDEA;;:;7;<ABBBCA@<@;;;;.;=@>;;;;;*;>@@D=BBBCBBB@??29999(9BCCCEGACC@BBCCCEC@C?BBABAA>BAB@CCBCCCCC;;;ADCCCEBBB@<<<@@BB@BCBBBCCBBB
@ATNG8:01355:05294
GATGGTAGCACGACTCGACGATGTGTACTCATTCGTTTCGGAAGAGACAGGTACGTTAATAGTTAATAGCGTACTTCTTTTTCTTGCTTTCGTGGTATTCTTGCTAGTTACACTAGCCATCCTTACTGCGCTTCGATTGTGTGCGTACTGCTGCAATATTGTTAACGTGAGTCTTGTAAAACCTTCTTTTTACGTTTACTCTCGTGTTAAAAATCTGAATTCTTCTAGAGTTCCTGATCTTCTGGGATGTGTGCGCAGTGCCTACCATCGATGGGATCTGAGTCT
+
5=AC@DCCCCB966GCCCCBBCBBHCCBCC;;9;BAB=BB?B?BB@BB@@>@DBBB@F>AAAA>A?BBCBB@@@C>CBCCC3BB>BBBB<BBBB@BB?=>>0000A>>9>BB:;;@A<?>><><@@@===>><<<==5;:@=::;>@@@B????@<>>>=AA3717=9::;@@?:=8888)89=:>====,77999),,,,,,66/5-5552$2888849377587755595:37788<A47555.5//-9--/6666;==6///9<<<=?888,5;<>>A@@@>
@ATNG8:01355:05295
GATGGTAGGCACTGCGCACACATCCCAGAAGATCAGGAACTCTAGAAGAATTCAGATTTTTAACACGAGAGTAAACGTAAAAAGAAGGTTTTACAAGACTCACGTTAACAATATTGCAGCAGTACGCACACAATCGAAGCGCAGTAAGGATGGCTAGTGTAACTAGCAAGAATACCACGAAAGCAAGAAAAAGAAGTACGCTATTAACTATTAACGTACCTGTCTCTTCCGAAACGAATGAGTACGTGTGACGTACGTGAGCTACCATCGATGGATCTGAGTCT
+
5<<>=B;;.5555?BBBCHCBBBAA<B@A?ABBB;;9;9;;BDCCC@CC?B?@@<8999:.:AEDCBADAACCD>BABBCCC2::6;>BBB:BCC@;;;A;;9::799BC@ACC?DCCBECDBBBCCBBABB@DBAA<??AABCBB?B@CBB?BAA@@?BB?BBBBBB?BB?AAA>AAA??3:8=988888(7<9<:;;>>C>?;>:==>A1818>@@?=AABA@@A17/777)7<<8===@000;::>=><>???;=8==@@@A9@@AAAAA<@;;;?;;;??
@ATNG8:01361:05296
GATGGTAGCACACGAGATCTCATCGTACTCATTCGTTTCGGAAGAGACAGGTACGTTAATAGTTAATAGCGTACTTCCTTTTCTTGCTTTCGTGGTATTCTTGCTAGTTACACTAGCCATCCTTACTGCGCTTCGATTGTGTGCGTACTGCTGCAATATTGTTAACGTGAGTCTTGTAAAACCTTCTTTTTACGTTTACTCTCGTGTTAAAAATCTGAATTCTTCTAGAGTTCCTGATCTTCTGGGTCTACGCTCGTCGCGCTACCATCGATGGATCTGAGTCT
+
4B@@7;=BBBD@>>@>>=@@@=====@>>>9;19AB@<BC?C@BBBBCCD@CCBBB@C@BBBB?C?CDDBBBBBB?B;???0>=6?@BC>CBBB?BBB>BB=@@ABBB@BBBB@AAA=A??<?<>>>B?>==<AAAA076@>>>>>????>?DDE=;;;<>A=A<???A?>?@D=>>>>>2=:>9<<==;.9;;=>19///99;;<<18888(6===B<@<>>=???B=>><?<?>>?;;5;=AA:A????>CDDD??=<<<8896666;;9:6==<====@@A
@ATNG8:01361:05305
GATGGTAGGCGTGTGAGAGTCTGCCCAGAAGATCAGGAACTCTAGAAGAATTCAGATTTTTAACACGAGAGTAAACGTAAAAAGAAGGTTTTACAAGACTCACGTTAACAATATTGCAGCAGTACGCACTCAATCGAAGCCGCAGTAAAGGATGGCTAGTGTAACTAGCAAGAATACCACGAAAGCAAGAAAAAAGAAGTACGCTATTAACTATTAACGTACCTGTCTCTTCCGAAACGAATGAGTACGATGAGATCTCGTGTGCTACCATGATGGATCTCGAGTCT
+
:;;=:=<<85556665=>=;;;;;;3;<<:@>@@==:=;;;;=555>55057:=:78777$72837877?>:=A3;733737$37386;==1===8>=8>>A@=>5:5;;6///(.------.577;;;9>>;A@::5;:-5576...'.(..527766655528;77::>>?<>B>;D?>>?25552788989%87267......2+2.5522+.27...728;8<<89261655.5//(//3339=;:2.......7756855:99592225832222223354-
@ATNG8:01362:05279
GATGGTAGGCGAGAGTGAGACGCAGTACTCATTCGTTTCGGAAGAGACAGGTACGTTAATAGTTAATAGCGTACTTCTTTTTCTTGCTTTTCGTGGTATTCTTGCTAGTTACACTAGCCATCCTTACTGCGCTTCGATTGTGTGCGTACTGCTGCAATATTGTTAACGTGAATCTTGTAAAACCTTCTTTTTACGTTTACTCTCGTGTTAAAAATCTGAATTCTTCTAGAGTTCCTGATCTTCTGGATATGAGTGACTCGTGCTACCATCGATGGGATCTGAGTCT
+
5BBB?CBB?BCCCCCCCCCCBBBBCCDDEDAA<ACDD>CC?C=BBCAAAA?BBBAA=?>BBBA?B>AAAAAAAAA>AAABB1BB>B?9;;39ACB<>>B@DC598ACCC?B?AAAAAA;AAC9>9>?>>>=@A;>>>A;888;==>>@@@@>??=>9=A@;CC4;5;>>>>:<<>7=99991:9=98////'/;---)--3---987:-6555$28;88486//,/987://,/7<=@===///:9<<779///@::7==///==A:>=<==:;:1:::33---7<
@ATNG8:01364:05312
GATGGTAGGTGCACATGAGTGTATCCAGAAGATCAGGAACTCTATAAGAATTCAGATTTTTAACACGAGAGTAAACGTAAAAAGAAGGTTTTACAAGACTCACGTTAACAATATTGCAGCAGTACGCACACAATCGAAGCGCAGTAAGGATGGCTAGTGTAACTAGCAAGAATACCACGAAAGCAAGAAAAAGAAGTACGCTATTAACTATTAACGTACCTGTCTCTTCCGAAACGATGAGTACGAGAGTCAGAGCAGAGCTACCATCGATGGATCTGAGTCT
+
>C;;5>::5;;;@?@FCCCCAAB;;:;CB@C8::?B?A@DBCBCCB@BBBD@CCC;;;;;*;;ABCCAAA@AFD<CA;;;;;':>5>=A@E2BBB9=AADDCD??=?=@@=999?BAABDBBBFDDDDDBBA?B?@?@C@@?CBBB@B@C;;;;CCCCCCC@BB@??B>@A=???;??:::,:>=9>???@.?<8<89:@@>>><>;>DCB=@<==B@@<@@A@AAA>@<@@@-0000>=>AA<><<??@AAACCAA???BB@A==;;;==B?BBBB;:::::
@ATNG8:01365:05314
GATGGTAGGCGTGTGAGAGTCTGCCCAGAAGATCAGGAACTCTAGAAAATTCAGATTTTTAACACGAGAGTAAACGTAAAAAGAAGGTTTTACAAGACTCACGTTAACAATATTGCAGCAGTACGCACACAATCGAAGCGCAGTAAGGATGGCTAGTGTAACTAGCAAGAATACCACGAAAGCAAGAAAAAGAAGTACGCTATTAACTATTAACGTACCTGTCTCTTCCGAAACGAATGAGTACTATGTAGAGCTCTATACTAATCGATGGATCTGAGTCT
+
BDBB?B@?<@@@CCBBBBBBBCAAA<ACC@CECCBB?B@BCBACCCCC;C@C@??BBBB2A>BBBCBCCCDCC>BA=;;;;.=?;@?BBB:BBB?BB>:;==//-/6<<9@=A:>>AAA@===AAAA:;;?;>>>>9;;<>==@@:>:>FD;??AC>>>?;?AABBB@BC@BDD8;;@@@9@A@>@AC@@2@A=ABBBBBB@A=A>AABB=@=@B@BB@BCAA798@@=@@@9?@@>@AAC::;AAABBBCAAAABBBCDBBA>ACCBBA>A@CAABBCBA
@ATNG8:01366:05290
GATGGTAGAGAGAGCTCTCTCATCGCACTCATTCGTTTCGGAAGAGACAGGTACTTTAATAGTTAATAGCGTACTTCTTTTTCTTGCTTTCGTGGTATTCTTGCTAGTTACACTAGCCATCCTTACTGCGCTTCGATTGTGTGCGTACTGCTGCAATGTTGTTAACGTGAGTCTTGTAAAACCTTCTTTTTACGTTTACTCTCGTGTTAAAAATCTGAATTCTTCTAGAGTTCCTGATCTTCTGGATACACTCATGTGCACCTACATCGATGGATCTGAGTCT
+
<BBC@BDDDD@@CCDCC@BCCCCC966>>?6969CCC?BB?B@CCDDDBB?BBA@B<@>ACCC@B?CDDBCCEBB@BDDDD1A@=@ABD>CBBB?CCFACC>A@@BBC@CCCCBBBB>BBB?B>BBBB@@@B?BBBB@BBBAA;>>BAC@>>>@A<==<>AA:>;>A@@@>>>>:>===<2=:>;?????/=;///)//////::8:/8676'266884=4;=9;656<>><A;>>BAAA588?<?AAAC===>>>???A<16///77<<7;7;@@?@?BBBA
@ATNG8:01369:05310
GATGGTAGATACTCGCTGATACACCCAGAAGATCAGGAACTCTAGAAGAATTCAGATTTTTAACACGAGAGTAAACGTAAAAAGAAGGTTTTACAAGACTCACGTTTAACAATATTGCAGCAGTACGCACACAATCGAAGCGCAGTAAGGATGGCTAGTGTAACTAGCAAGAATACCACGAAAGCAAGAAAAAAGAAGTTACGCTATTAACTATTAACGATACCTGTCTCTTCCGAAACGAATGAGTACACACTCTCATATGACACTACCATCGATGGATCTGAGTCT
+
:CEM@CBBDBBBBCCBAADCBABBB>BBBABBBB;:8:?:::?>>B?BC>A>ABBBBAAA1?9?@A???BBDDD<A?CCCCC5;;45.959*5AA8>=>B@??:;;/;>BB?CA@=?@BABCCCCB=;;CEJE?CBBA8;:DDBCBCAD@DBB?BBBGCCBB@???AAA?BB?CBB9>;878.3::;99;;;;&;95//*//<=AAA<A;>>??<?=?8886706:;::86274...'..3(..5555688822.7.//9;?>>>@@CC?AAAB?;>@DD>=====BB
@ATNG8:01371:05297
GATGGTAGAGTACAGTGTAGTAGACCAGAAGATCAGGAACTCTAGAAGAATTCAGATTTTTAACACGAGAGTAAACGTAAAAAGAAGGTTTACAAGACTCACGTTAACAATATTGCAGCAGTACGCACACAATCGAAGCGCAGTAAGGATGGCTAGTGTAACTAGCAAGAATACCACGAAAGCAAGAAAAAGAAGTACGCTATTAACTATTAACGTACCTGTCTCTTCCGAAACGAATGAGTACTACTCTCAAGAGACACACTACCATCGATGGATCTGAGTCT
+
8===466@CDCBCCCBABABBBBCB?B;;29=?=99.4.339:<<>9;;6;4888>>>?:+;7===<<<<<;=;18855555$5<6;.55)59<7=;;;===49.06::6///6::;;>@@@666=====B?@@>>:=788;;;=/92499.4349855A?A>777?377<8;;9=7333(396+52<>>.9:37/....255/55888<5=4<9:73137;;<;;/7.387.78;2;>>99:885;;88//)/77995555222+222255;4:66///8887
@ATNG8:01371:05307
GATGGTAGACATATCGTACTCTCTGTACTCATTCGTTTCGGAAGAGACAGGTACGTTAATAGTTAATAGCGTACTTCTTTTTCTTGCTTCGTGGTATTCTTGCTAGTTACACTAGCCATCCTTACTGCGCTTCGATTGTGTGCGTACTGCTGCAATATTGTTAACGTGAGTCTTGTATATCCTTCTTTTTACGTTTACTCTCGTGTTAAAAATCTGAATTCTTCTAGAGTTCCTGATCTTCTGGGCAGACTCTCACACGCTACCATCGATGGATCTGAGTCT
+
:ACD@CBBBDCGCCBCCCCAA@AAABBBDCBB?BCBB<@@=?5:9???BB?BBBBA?C?BCCB>B?BB@AAA@?6166999$./(..30.33=7>AA@CB688=A;:7;@@>@@>>:>AA;?;===;;;>>:>?>>8<=?A>=<<A@?>@<7785;;?;>>=A=??>===BBB=@???>>>=?=?@AAA/>>??D;AA?>>>@???=BBBA/???==:=;@B:>>AA?@?=C<?;;;>=8==>>9??????;;;@<<;///73-3---6--)-97-//===@
@ATNG8:01374:05282
GATGGTAGTATCTGCACACTCTGTCCAGAAGATCAGGAACTCTAGAAGAATTCAGATTTTTAACACGAGAGTAAACGTAAAAAGAAGGTTTTACAAGACTCACGTTAACAATATTGCAGCAGTACGCACACAATCGAAGCGCAGTAAGGATGGCTAGTGTAACTAGCAAGAATACCACGAAAGCAAGAAAAAAGAAGTACGCTATTAACTATTAACGTACCCGTCTCTTCCGAAACGAATGAGTACACATCGTCGTGTCGTGCTACCATCGATGGATCTGAGTCT
+
5BCB@DECC=BCBCCGCBBCCBBCC?CCC?BBCD@@?A?BCCBBBA?BC>A>BBB@@ABA2B@DCA@ABBBAA@8@@=AAA@0@C@CACCC;FFDBCCBBBBA::6<@AC?BDD@CCBBCBBCCCCCCCBAA@BBBC<@ABBAAAB@D>B9:8:AABBCCC?CCCBBB?BB=>>>;>?BBB=B@B;888888%8@:>888??===<><>?AH7;7;?B@@@;??AAAB?B@CCB=BBB@CBBBBBBBBBCDDBBAABBBBBABBBC>A@CBBBB?BBBBBBBBBB
@ATNG8:01374:05285
GATGGTAGTATATCGCGTCGCTATCCAGAAGATCAGGAACTCTAGAAGAATTCAGATTTTTAACACGAGAGTAAACGTAAAAAGAAGGTTTTACAAGACTCACGTTAACAATATTGCAGCAGTACGCACACAATCGAAGCGCAGTAAGGATGGCTAGTGTAACTAGCAAGAATACCACGAAATCAAGAAAAAGAAGTACGCTATTAACTATTAACGTACCTGTCTCTTCCGAAACGAATGAGTACATAGATATACGTATAGCTACCATCGATGGATCTGAGTCTA
+
==?>7::4555595;9;;<;;;<<<8<<<9<@>D@@<C7;;<9555.4:585:@:::===+:::<:==?=@?@A:??BBAAA059.55:::0<;@;AAB=695:<388>>499>9;>?BB@AA@?><=?99/39<00*/8///:33,46:440599;;;<A=????=;5;757778=7333(375022522$220666772227,2,2666.5.579:9?CB=BA8803,388)333,3339::9:9965556755338../7896AB<<<86./7<8//-64-/
@ATNG8:01376:05293
GATGGTAGCATCATGCATATCTCACCAGAGATCAGGAACTCTAGAAGAATTCAGATTTTTAACACGAGAGTAAACGTAAAAAGAAGGTTTTACAAGACTCACGTTAACAATATTGCAGCAGTACGCACACAATCGAAGCGCAGTAAGGATGGCTAGTGTAACTAGCAAGAATACCACGAAAGCAAGAAAAAAGAAGTACGCTATTAACTATTAACGTACCTGTCTCTTCCGAAACGAATGAGTACCTCTCAGACGCTCGTCCTACCATCGATGGATCTGAGTCT
+
C@BB@BE=><BBAB;;@AA@@@ABC@DE?@?@@:;8:=BABABBC?BB?B@BBBBBBBB1B?BCDCAAACCCC>A>DCDEM5AA=@<BBB9BCDAC<=;B@B00-0;>>6<<D99:BBBBBBIECCCAA@G@CCAA>ABC@?@993;>A;;9;AAABDCC?CCDF?><>B>ABB>AABBE@BBA=@@@@@@'=>:====A@>>@18168:93:8<=AAA>ABBAAAB>A>AAA=ABA?AB???BA?ABBAA=@?@??@@BB<?@?;?>>>>?B=A@@@888?@B
@ATNG8:01338:05333
GATGGTAGACACGTGTGCTCTCTCGTACTCATTCGTTTCGGAAGAGACAGGTACGTTAATAGTTAATAGCGTACTTCTTTTTCTTGCTTTCGTGGTATTCTTGCTAGTTACACTAGCCATCCTTACTGCGCTTCGATTGTGTGCGTACTGCTGCAATATTGTTAACGTGAGTCTTGTAAAACCTTCTTTTTACGTTTACTCTCGTGTTAAAAATCTGAATTCTTCTAGAGTTCCTGATCTTCTGGGTGTATCAGCGAGTATCTACCATCGATGGATCTGAGTCT
+
55>><@GDBBCBACB<9:<?B@CBB;;;@C@A>@BBC>CB@C@BBCBCCB?AACAA=B@BB@@>@?BBBCCBABB?BBBBB3BB?A>>>9>CCC@CBB>@C599?DB?<?BD>==@?;???<?<@@A>><==<@@AA6:8==@@@@AAAAB=<<=69::;@B<@=???:::===8=====2==B<?>CCD/@889=6=///668;6708999*:===B=B<@@=???@====B;>>@<;=-//891966:>??>>>B@A@==<6617:::::=<@>>>???=>>
@ATNG8:01341:05331
GATGGTAGGCACTGCGCACACATCCCAGAAGATCAGGAACTCTAGAAGAATTCAGATTTTTAACACGAGAGTAAACGTAAAAAGAAGGTTTTACAAGACTCACGTTAACAATATTGCAGCAGTACGCACACAATCGAAGCGCAGTAAGGATGGCTAGTGTAACTAGCAAGAATACCACGAAAGCAAGAAAAAAGAAGTACGCTATTAACTATTAACGTACCTGTCTCTTCCGAAACGAATGAGTACTGTATCTATGTGTGCGCTACCATCGATGGATCTGAGTCT
+
?>:;5;:D899<<<;;;<<A>;<;;29;5.5>9<56168@@A<;9B?AC@D?;9773337$76?@BAA@A@@@B=@?A===@09;698BBC<BEE@BBBCABCA@>?@AA?BBB=@?AABCCFAA@CCBBBC?C@??<?@@@B????D?B@?=?BAAAAAF@BBBB??;??;?A;8===;=35554257898%8A:?888A@B==:><@>?@7;6;?BAA>ACA@?>A8<5;=>8>BC@A@@CCCFABAAAA::;;;?@@;;;9??:;;:767>8>783<;;:==
@ATNG8:01343:05362
GATGGTAGTAGTACACTGTCATACCAGAAGATCAGGAACTCTAGAAGAATTCAGGATTTTTAACACGAGAGTAAACGTAAAAAGAAGGTTTTACAAGAACTCACGTTAACAATATTGCAGCAGTACGCACACAATCGAAGCGCAGTAAGGATGGCTAGTGTAACTAGCCAAGAATACCACGAAAGCAAGAAAAAGAAGTACGCTATTAACTATTAACGTACCTGTCTCTTCCGAAACGAATGAGTACGAGAGAGCACACGTGTCTACCATCGATGGATCTGAGTCT
+
5BAA?BBBBDCCCCFAABEDCBBB?AAF@CCCCBB<@=@CCCCBC?CB@D@D989:CCCF3B?CCBCCCBABAB;CBCCCCC1CC@C@CCC<CBB=;;8;CAABAA?@@DD9;;B?BBBBCCHCCDCDBBBBA>ACA=8<=?000:;5?>BAA>BCBBBABB?@@@00,0;@@=0::;??@A@9?99478787(5A;=;;;@@AAB<?;>>BB7;6;>A??<?AA@@BA=@>AAA;AAA>ABBCBCCB?<<A>>BB@==>AAA@@@A<>>>>@@@<@@???@?::;
@ATNG8:01344:05365
GATGGTAGCATCATGCATATCTCACCAGAAGATCAGGAACTCTAGAAGAATTCAGATTTTAACACGAGAGTAAACGTAAAAGAAGGTTTTACAAGACTCACGTTAACAATATTGCAGCAGTACGCACACAATCGAAGCGCAGTAAGGATGGCTAGTGTAACTAGCAAGAATACCACGAAAGCAAGAAAAAGAAGTACGCTATTAACTATTAACGTACCTGTCTCTTCCGAAACGAATGAGTACTATGTAGAGCTCTATACTAATCGATGGATCTGAGTCT
+
@<??7;>>CCDDDAAAC@A@CBCAA>B@@=@E@@@A?B8BBBBBBB?9:59?C@@ABBB5@<:=BBA@??777(32:944&4<392955&599:;CECCBA@@=@?BD@BBB?@@BBCCBCCCCCBDC@@;?A::6;BAAAB@?=@@C@@?@BBBBCBC@BBBBBA@BB?>>>789CCD>BAA=88889(8>:A=>=?AAA=1616=<<,/,/=@@@@CBAAB@@=@=@@A<ABB@???DBBBAAACBB@@@@A@@>>>==A<==>?@A<@@@A>>>889
@ATNG8:01348:05348
GATGGTAGTATCTGCACACTCTGTCCAGAAGATCAGGAACTCTAGAAGAATTCAGATTTTTAACACGAGAGTAAACGTAAAAAGAAGGTTTTACAAGACTCACGTTAACAATATTGCAGCAGTACGCACACAATCGAAGCGCAGTAAGGATGGCTAGTGTAACTAGCAAGAATACCACGAAAGCAAGAAAAAAGAAGTACGCTATTAACTATTAACGTACCTGTCTCTTCCGAAACGAATGAGTACTACTCTCAGAGACACACTACCATCGATGGATCTGAGTCT
+
:>B>@CCCBB@ABFCKJBBBCECBB@BGJ@BBBCCB?A@BHDBAACACD?C?A@?==>>?.??CBBBCBD???B=BBCDJJE5BB>B?BCC=BCD?CCDBBBC;;9;?BC@DBB?AABBCCCCCCCBBBBCCADBBB>@@AA888B@C@C@@?AFCBCDDCACBBBAA>AC???@99:BGD>@???;9:9::'6>7<///==@>>;><@@BA:>:=AA@@>?BBAABB=?<@DC>B??<@DCCCCBA>??AABBBA;;;;::::8818=<<=;?;>=?;;774<<
@ATNG8:01353:05332
GATGGTAGGCACTGCGCACACATCCCAGAAGATCAGGCTCTAGAAGAATTCAGATTTTTAACACGAGAGTAAACGTAAAAAGAAGGTTTACAAGACTCACGTTAACAATATTGCAGCAGTACGCACACAATCGAAGCGCAGTAAGGATGGCTAGTGTAACTAGCAAGAATACCACGAAAAGCAAGAAAAAGAAGTACGCTATTAACTATTAACGTACCTGTCTCTTCCGAAACGAATGAGTACGAGAGAGCACACGTGTCTACCATCGATGGATCTGAGTCT
+
5;@@8<@D?BBBDEEBACDBBBBCC>CDD@CCCCCB@BCDDCCC@BB@B@CCCBBBBB5B@@A@BB@AA999/9=:0000)0=:=*00)//;5;;;AAACBC=@=99397607<??@@??@@@><=<6616===9==><<>>A<@=A>B?BBBABBAA>AC??BB?BB@899=??8999*9<=89>@@>.>C:>655@@@AD=B<@?>>:=:=<;;@<?:<;A@@8>:=<<1:?>9?@ABBBBCCAAA====>=>B@@=>>995:<==@AA<A>??AAA:::
@ATNG8:01363:05329
GATGGTAGTATATCGCGTCGCTATCCAGAAGATCAGGAACTCTAGAAGAATTCAGATTTTTAACACGAGAGTAAACGTAAAAAGAAGGTTTTACAAGACTCACGTTAACAATATTGCAGCAGTACGCACACAATCGAAGCGCAGTAAGGATGGCTAGTGTAACTAGCAAGAATACCACGAAAGCAAGAAAAAGAAGTACGCTATTAACTATTAACGTACCTGTCTCTTCCGAAACGAATGAGTACTCATCGTCGTATCGTGCTACCATCGATGGATCTGAGTCT
+
BBCB@CCCAABBDDCCAABDCCBBB@CCC?CCDCCC@C@CCBCCBC@DD<A?BDA??@?@2@?BBBACBAACCF;A>::999*9>9@=@AA9CJGACBBBDCDA@>@@CCACBB?BBBBDCECCCCDBB@@C?CDBB>A@@???@?<@@CBC?BBBCAAAC?CCB@A?@BB>>>>?BA@A@;?::988888(8@:A;:;ABB>>7:7;?@B:>:=@BAB?BBBBABB;@<??>8?@@=ABBBBBBBB?@AA>BBBBBCBBBBBBB?BBAACAA>ABAAB;:;@@
@ATNG8:01366:05336
GATGGTAGCGCATATCAGCGCAGCCCAGAAGATCAGGAACTCTAGAAGAATTCAGATTTTTAACACGAGAGTAAACGTAAAAAGAAGGTTTTACAAGACTCACGTTAACAATATTGCAGCAGTACGCACACAATCGAAGCGCAGTAAGGATGGCTAGTGTAACTAGCAAGAATACCACGAAAGCAAGAAAAAGAAGTACGCTATTAACTATTAACGTACCTGTCTCTTCCGAAACGAATGAGTACGAGAGTCAGAGCAGAGCTACCATCGATGGATCTGAGTCT
+
@97727////<BBBBBBBB996;<<4<=?:==;:::5:7<<<<5554::7;7:;=<<<<<*<9<;;;>66695>05445555$59.5.5::0<>=<@>BBBB;;;?C?CB@A@@>@AABDABBCBBBDCCHC@CCBB>BDC;;;AA?B?D;;6;>@=>???;@A@@?@;?>:<8707;AAC:9988<<<??.<;<>789@=87;)/(/555(/(/7999?99/0>/0+/6::;5//06;:??@A@??878>>CCCBBABABAA??9:<8877;@CBA@AA@A>>
@ATNG8:01369:05340
GATGGTAGTAGTACACTAGTCATACCAGAAGATCAGGAACTCTAGAAGAATTCAGATTTTTAACACGAGAGTAAACGTAAAAAGAAGGTTTTACAAGACTCACGTTAACAATATTGCAGCAGTACGCACACAATCGAAGCGCAGTAAGGATGGCTAGTGTAACTAACAAGAATACCACGAAAGCAAGAAAAAAGAAGTAACGCTATTAACTATTAACGTACCTGTCTCTTCCGAAACGAATGAGTACTACTCTCAGAGACACACTACCATCGATGGATCTGAGTACT
+
=89>6==BBBCCB==>@>>>DCCCB?BBB:>=A>994949;<<<<@:;:7;8:88899=9'84;6///:?=:??7449?ABD.99469>>>2@@D@CBB@?@:9:8=8?>:?AA?BBAABCGCCBD;;:CAC@CBAA>A???BBA@>B?@::55?<<=;5858886;>;00+/::59<444/3;;4333333#/60///(/999:=+00-555(-+-7:;;<B<:><8=896::;5;;;6937780/0///<<<?=A=?992..377(....56;6;;:://////8
@ATNG8:01371:05355
GATTAGTATAGAGCTCTACATAGTACTCATTCGTTTCGGAAGAGACAGGTACGTTAATAGTTAATAGCGTACTTCTTTTTCTTGCTTTCGTGGTATTCTTGCTAGTTACACTAGCCATCCTTACTGCGCTTCGATTGTGTGCGTACTGCTGCAATATTGTTAACGTGAGTCTTGTAAAACCTTCTTTTTACGTTTACTCTCGTGTTAAAAATCTGAATTCTTCTAGAGTTTCCTGATCTTCTGGTATACACACTCGCTCGCTACCATCGATGGATCTGAGTCT
+
A>>:BBCCCBBBFDBBBDJCCABABCCCBB@BABB=BB@C?BABABBB?AAA:979?ABBC?B?BAAABAAAC@CBAAB1BA=A;;=8=AAB?BBB?BD=A@>ABB<=<<AAA@@<?<<6<:=BBBAA<849;=<-//99<===???@@;;;?;@??<??<?<@@@@@@>;:4:::::/::@9:;;;:*7<---)------3657-5552$2666:39255/332-----'-,2375..).3843555579=:<=<6766699:5=>???@@;;;;===<777
@ATNG8:01374:05357
GATGGTAGTATCTGCACACTCTGTCCAGAAGATCAGGAACTCTAGAAGAATTCAGATTTTTAACACGAGAGTAAACGTAAAAAGAAGGTTTTACAAGACTCACGTTAACAATATTGCAGCAGTACGCACACAATCGAAGCGCAGTAAGGATGGCTAGTGTAACTAGCAAGAATACCACGAAAGCAAGAAAAAGAAGTACGCTATTAACTATTAACGTACCTGTCTCTTCCGAAACGAATGAGTACGAGAGAGCACACGTGTCTACCATCGATGGATCTGAGTCT
+
4B??5@@@@CBDEBCBCCCDBBBBB=BCA8;;AA;;7;>AABAAAA>@??B???=:::::(9<ABBABDCDBBB>AABBAAC,;;498ABC9CFFAFBBBEAA0000<@><?@A>AC??ACCCGDCCCBBBB>AA@@<@???AABC?@?A0000A@@@ABB?DCCBBB?BA@FAD000;;;5:=>;<::::*8=6=<>@@><;==D;@@BB5818>@@@=:;:@AAD@D;?AF>D9959@9::CAAAABDFABBBBB==>?A@@@=B>>>@AA<AA@@=>>?@;
@ATNG8:01329:05380
GATGGTAGGAGACACGTCGCACACGTACTCATTCGTTTCGGAAGAGACAGGTACGTTAATAGTTAATAGCGTACTTCTTTTTCTTGCTTTCGTGGTATTCTTGCTAGTTACACTAGCCATCCTTACTGCGCTTCGATTGTGTGCGTACTGCTGCAATATTGTTAACGTGAGTCTTGTAAAACCTTCTTTTTACGTTTACCCTCGTGTTAAAAATCTGAATTCTTCTAGAGTTCCTGATCTTCTGGCAGACTCTCACACGGCCTACCATCGATGGATCTGAGTCT
+
BB?@=@BC@BBBBB<<<?>>AAAAAABA>BBC@CCDM=@AAE@BBBBCDC@CBABA?B=?@CC@E?BBCBCAA:B>ABAAA3AA>@@@@<@BAB?BBB@BC=AABBBB?BDA>=?BB<AAA=A=AAA@@;;;7;@@@;?>C@@>>=>>>=>==>?6;;><>B=B=A@@@@@@AA:==AAA5@<@7;;AAA/A@@@A5:::1;>>;;;;@@?@/@;;;B<B=AB;??>>>>><?8==>==<:<:;6;=>>===?><==;;5;8===8=???@??;<==///6<<=
@ATNG8:01329:05386
GATGGTAGTACATGATAGACGACACCAGAAGATCAGGAACTCTAGAAGAATTCAGATTTTTAACACGAGAGTAAACGTAGAAAGAAGGTTTTACAAGACTCACGTTAACAATATTGCAGCAGTACGCACACAATCGAAGCGCAGTAAGGATGGCTAGTGTAACTAGCAAGAATACCACGAAAGCAAGAAAAAGAAGTACGCTATTAACTATTAACGTACCTGTCTCTTCCGAAACGAATGAGTACTGCGTCTCACTCTCGCCTACCATCGATGGATCTGAGTCT
+
6CCC@BCCCCCCCCCDBBBC@@@CH@CBC@CBCCCD>?>@BBCCBB>BB@B?A?A@@A@A0@@CCGCCCCCCCC=CCABBFF>@@;@>BBC<CGGACBBCBCC?@=@ACE@BBB@CCDDC@BBCCCCCBB@@>@BBB@BBBAC@997;?B@@>ABBBBBBC?ABAABB?BB>BBB?ABB@>8@9939@@@A2BCAC::8AAAAA8:8;AAC5:6:=BBB@BBBBBBC@B@CDD>CBB?BBCBBBBBBAA999B@@@CBBCCACBC@BBBBCAB@BCCAB@@@@?
@ATNG8:01330:05375
GATGGTAGCTCACGTACGTCACACGTACTCATTCGTTTCGGAAGAGACAGGTACGTTAATAGTTAATAGCGTACTTCTTTTTCTTGCTTTCGTGGTATTCTTGCTAGTTACACTAGCCATCCTTACTGCGCTTCGATTGTGTGCGTACTGCTGCAATATTGTTAACGTGAGTCTTGTAAAACCTTCTTTTTACGTTTACTCTCGTGTTAAAAATCTGAATTCTTCTAGTGTTCCTGATCTTCTGGAGATACACATGATACTCTACCATCGATGGATCTGAGTCT
+
:@<<8BC>BBCC:96>;;ACBFCBBCCCDEAA>@BBB>BD@C?BBBBBCC?BBB??<??BBBA?B?ACAAA@BBB?BBBBB1@A?ABBB;@BAC?B@A=@B587ACAA?BBBB?>>><@>@;?;AA>@>>>?;>=<;4<<<99:>A>>>B@@@@@<@@?;@B=D;>>A@@@;;;<=>=BA5?:=:8////(/9333)--6---7;:?>DCCC/AA<<><A8==8;;;@@??>D=@????@:>>B=@@?AAAA@ABB>:::?>@:95:777@@A<@@A>>>>?AA
@ATNG8:01350:05398
GATGGTAGACACGTGTGCTCTCTCGTACTCATTCGTTTCGGAAGAGACAGGTACGTTAGTAGTTAATAGCGTACTTCTTTTTCTTGCTTTCGTGGTATTCTTGCTAGTTACACTAGCCATCCTTACTGCGCTTCGATTGTGTGCGTACTGCTGCAATATTGTTAACGTGAGTCTTGTAAAACCTTCTTTTTACGTTTACTCTCGTGTTAAAAATCTGAATTCTTCTAGAGTTCCTGATCTTCTGGCTCTCGTAGACAGATACTACCATCGATGGATCTGAGTCT
+
:<>?;BBBBC;;;6>@;@C@CCCCDCBABC;;6;AAA<BB<@?:;;@ABA>BB>::4::<<<<8<7@ABAB9955.55555$55.59<<3;;;<6;;===B969@AABAEBBBHBBB@DCC?B?;;;BAAAB=AABA=AABBCBAAABCB@@=::6...(.:3<6?B?999=@@<B@@??*92929;9:9'95559)95559;556:499;;*;==>?<@<>?9=AA9:9C4929@?999299:5;@AA;:;CBBBCBBAA@A@@<@BA@@@A?A;;;::::CC
@ATNG8:01356:05385
GATGGTAGCACACGAGATCTCATCGTACTCATTCGTTTCGGAAGAGACAGGTACGTTAATAGTTAATAGCGTACTTCTTTTTCTTGCTTTCGTGGTATTCTTGCTAGTTACACTAGCCATCCTTACTGCGCTTCGATTGTGTGCGTACTGCTGCAATATTGTTAACGTGAGTCTTGTAAAACCTTCTTTTTTACGTTTACTCTCGTGTTAAAAATCTGAATCTTCTAGAGTTTCCTGATCTTCTGGTGTCGTCTATCATGTACTACCATCGATGGATACGTGAAGTCT
+
8;>?:CC?==;?;;6<>>>@AAA<?C666??CACECD?EC?D>;;66==<:@>6669>9;;;;9=9==<<;::::6:9:::+:;4:8<81;?>>;>BB?CD@::7<8@4>>?>8:<979//)/35557::::3979:5:;==;;;?;;;B;;;;B7;;B=@@;@======?===8<<=>>3>;A;?????>'=@///)/76///6//5-5555'28778-..8497562255-519953//*/<;6;<=;;:///::=@@A?::::177=====27---337709867
@ATNG8:01359:05411
GATGGTAGCATCATGCATATCTCACCAGAAGATCAGGAACTCTAGAAGAATTCAGATTTTTAACACGAGAGTAAACGTAAAAAGAAGGTTTTACAAGACTCACGTTAACAATATTGCAGCAGTACGCACACAATCGAAGCGCAGTAAGGATGGCTAGTGTAACTAGCAAGAATACCACGAAAGCAAGAAAAAGAAGTACGCTATTAACTATTAACGTACCTGTCTCTTCCGAAACGAATGAGTACCTCTCAGACGCTCGTCCTACCATCGATGGATCTGAGTCT
+
BBCC@CCDCCCCCABBCCCCBCCCC?CCC@CBBBAA?A?BBBBBAA>AA>A>BBBBBBBB1B?DCCABBCBAAC>A=9::::*;E@C5;;;-;CC@CCCCCCFCB?B@CC?CCC=AAAACCCCCBBCBBCCD?CCBB?BBB??A>><?@FBC?AAACCAAA=AAAABB?@@<?@@<@@@A@;AA@<98887(8>9>877@ACAB8:7;>BB:>:>ABBB?BCAAABB@C@BBC;@9979CBBBBB?A@@CAAA>>?AAAAA<A??<@>>>>>A<AAAA@@@>>>
@ATNG8:01364:05402
GATGGTAGGTGCACATGAGTGTATCCAGAAGATCAGGAACTCTAGAAGAATTCAGATTTTTAACACGAGAGTAAACGTAAAAAGAAGGTTTTACAAGACTCACGTTAACAATATTGCAGCAGTACGCACACAATCGAAGCGCAGTAAGGATGGCTAGTGTAACTAGCAAGAATACCACGAAAGCAAGAAAAAGAAGTACGCTATTAACTATTAACGTACCTGTCTCTTCCGAAACGAATGAGTACCTCTCAGACGCTCGTCCTACCATCGATGGATCTGAGTT
+
5CCB?BCC?C;9=CGCFBCBCBBAA@BAA?BBBB9989?@ABBBDD?CC?B=@A>99999*:>CABBC::;CFD;D@;;;;;*;@;@5;;;*:>B=BBABBCCBB?B@BC?A8949A@@BCCDCCCCCCCBA=A@@?=AAA@AAAB?A@D;;;;BABBCCB@CCBAAA?BB@CCD>AABAB;@@@;<<<<<,>A<=;::>>??>;>;?>>?5;5;:@@A?BBBAABB<@=?AA<@::8:BBBCCC?BBBBBBCCBBB989C=A;;7;?>===A<@@@@@@??<
@ATNG8:01368:05409
GATGGTAGCACACGAGATCTCATCGTACTCATTCGTTTCGGAAGAGACAGGTACGTTAATAGTTAATAGCGTACTTCTTTTTCTTGCTTCGTGGTATTCTTGCTAGTTACACTAGCCATCCTTACTGCGCTTCGATTGTGTGCGTACTGCTGCAATATTGTTATCGTGAGTCTTGTAAAACCTTCTTTTTACGTTTACTCTCGTGTTAAAAATCTGAATTCTTCTAGAGTTCCTGATCTTCTGGCGCGTATTGTATGTCGCCCTACCATCGATGGATCTGAGTCT
+
BDBB@BCBCCCBBBCICCCCCCCBBBCCCJCC@CCCD=CC@C@BABCCCC@DDBBB?B>AACD@C?CBBBBABBB><<<<<19>;>000/::?<A@C@CC<>>ACDD?@AACAA>=;>=@6:7:AAAA::;<@A<>:====;;;ABGB@@@@@@===<<::5:<?AA:9:=::4;=>>>2>:>:>???@/>><<@6://///898<<ABAB.;555>/70773;:::=>A8=:>==;;;49995<8:;;//+/337///.--'---(----2784999:5333..
@ATNG8:01369:05379
GATGTAGTGTCATATGAGAGTGTGTACTCATTCGTTTCGGAAGAGACAGGTACGTTAATAGTTAATAGCGTACTTCTTTTTCTTGCTTTCGTGGTATTCTCGCTAGTTACACTAGCCATCCTTACTTCGCTTCGATTGTGTGCGTACTGCTGCAATATTTTAACGTGAGTCTTGTAAAACCTTCTTTTTACGTTTACTCTCGTGTTAAAAATCTGAATTCTTCTAGAGTTCCTGATCTTCTGGGATGTGTGCGCAGTGCCTACCATCGATGGATCTGTGTCT
+
@=BCBABA@BABBGAA@CCCFECCBBBABAA=AA?A9@>7?7;?BCBBBACCBFE@D@DDDC@C@AAAD>>>>>7::;;>0><6:799(99>@=AAA>ADCCCBBCHGDBBBBBBA@AA@5;5;CA=AECC@CBCB@DGCCCA@ACA@@DBAAA?BBBCC<C@BCD<;;D;;7;BAAA7A<B?BBDDD1>>:::0999=<>?:796<==<'9484;3:333.3;9==;@:=<>CA9:9---;;49---...2966688959996;5559@@<@7739,,,,,
@ATNG8:01371:05392
GATGGTAGCATCATGCATATCTCACCAGAAGATCAGGAACTCTAGAAGAATTCAGATTTTTAACACGAGAGTAAACGTAAAAAGAAGGTTTTACAAGACTCACGTTAACAATATTGCAGCAGTACGCACACAATCGAAGCGCAGTAAGGATGGCTAGTGTAACTAGCAAGAATACCACGAAAGCAAGAAAAAGAAGTACGCTATTAACTATTAACGTACCTGTCTCTTCCGAAACGAATGAGTACTGCGTCTCACTCTCGCCTACCATCGATGGATCTGAGTCT
+
CC???@CBBCCBCCCCCCCBBBABB@CA@?AA@@;;8:?DCCBBBB?BB@B?BBCBBBBB3BACAAABBBBBBC9@>;;;;;*;B=A5;;;*:CC?CBABDCCCB?B@DD?AAD@DCAABBBBDDCCBBCCC@BBBB?BBBBBB@@<A=A@@>@CECCAAC?CCCBBB?BB?????AAA@@9@??;99999(8=:>888@@B??:><>?@E<><>A@@@?BBBBBCC?B?BAA;A??<?BCFEBB@AABCCCA@@@BABCC?CBC@CBCBBBB@CEBBB@??CB
@ATNG8:01330:05438
GATGGTAGTATCTGTCTACGAGAGCCAGAAGATCAGGAACTCTAGAAGAATTCAGATTTTTAACACGAGAGTAAACGTAAAAAGAAGGTTTTACAAGACTCACGTTAACAATATTGCAGCAGTACGCACACAATCGAAGCGCAGTAAGGATGGCTAGTGTAACTAGCAAGAATACCACGAAAGCAAGAAAAAGAAGTACGCTATTAAACTATTAAACGTACCTGTCTCTTCCGAAACGAATGAGTACTACTCTCAGAGACACACTACCATCGATGGATCTGAGTCT
+
/<::6===:66<;AACBBBBCCC@A>@CC<?@<<00+0*099:<8<8>=<@>AB?>>CCC3B>AA999ABBB?@9::?@CCB3BB>A5;;:&5<>7=>C@;??AB?A?AA?ABC?BBBBCDDECCCCDCBBB@CB@@=@@@???AA=B@BAA?A@@?BBBB@BAABBB?BB?BBA;????D=??:988888(8>9=688?==<<187)8:::1//(/:000<?==@<;=471877378;7<A?@<>>B@@?>?AAC=<<=:8::=<?:@<;666;8<7737;;333
@ATNG8:01331:05458
GATGGTAGACATATCGTACTCTCTGTACTCATTCGTTTCGGAAGAGACAGGTACGTTAATAGTTAATAGCGTACTTCTTTTTCTTGCTTTCGTGGTATTCTTGCTAGTTACACTAGCCATCCTTACTGCGCTTCGATTGTGTGCGTACTGCTGCAATATTGTTAACGTTAGTCTTGTAAAACCTTCTTTTTACGTTTACTCTCGTGTTAAAAATCTGAATTCTCTAGAGTTCCTGATCTTCTGGTGAGATATGCATGATGCTACCATCGATGGATCTGAGTCT
+
5@AB?CCCCCDCCCBBCCCCCBBBBBBBBBBA?ABBF>BB<?=?CCCBBC?CAABB?B@BBBC?B?ABABBBBB>:==@>@.<=:>766-8????DAA>=A6:;>CBA;>>AAAA=A;A??;?;>>>>><<<;@?>>9>===>>>>@A?A>?>@@;<<<;AC9>9>>>:><<=@;?7777*818187776(8<<<=5===>A@@@@?8====.=>>;@9@7///77<;;;=B<@???AB766;9-----7:99>ACC@>>>99>79///@<<7?AAA=>>??=
@ATNG8:01335:05454
GATGGTAGAGAGAGCTCTCTCATCGTACTCATTCGTTTCGGAAGAGACAGGTACGTTAATAGTTAATAGCGTACTTCTTTTTCTTGCTTTCGTGGTATTCTTGCTAGTTACACTAGCCATCCTTACTGCGCTTCGATTGTGTGCGTACTGCTGCAATATTGTTAACGTGAGTCTTGTAAAACCTTCTTTTTACGTTTACTCTCGTGTTAAAAATCTGAATTCTTCTAGAGTTCCTGATCTTCTGGCGCTCTGTCACGTCTGCTACCATCGATGGATCTGAGTCT
+
C?;;:<<BBCCBBBA<66>===CBCC<::A;;8;ABB=@?>@@A@@CCAA?AECBB@B?AAAC@B>BABBA993>4;=<=<.>@?BDAA7>BCC?CBB?AB=@?AABB?B@AAAA@@:@?B=@<>>>@@::;;?@=>:>>CA@==>@@A;;;===;;;;;??=C=A@@@?@D@@:==AAA6A<@599<<:/>>AAA7<====?@?>>;>A@@/@:::E=B;<<7:AA=>===D=A@@???7::><>>>>>BAAA???A=>>A@@@;>>AAA>><>@@A?>>CDD
@ATNG8:01336:05420
GATGGTAGTCTCAGATAGTCTATAGTACTCATTCGTTTCGGAAGAGACAGGTACGTTAATAGTTAATAGCGTACTTCTTTTTCTTGCTTTCGTGGTATTCTTGCTAGTTACACTAGCCATCCTTACTGCGCTTCGATTGTGTGCGTACTGCTTGCAATAATTGTTAATCGTGAGTCTTGTAAAACCTTCTTTTACGTTTACTCTCGTGTTAAAAATCTGGAATTCTTCTAGAGTTCCTGATCTTCTGGGTGTATCAGCGAGTATCTACCATCGATGGATCTGAGTCT
+
;666;@=BC?CCCHCCAA@;;@<<@??;==;?9?CCM?CGAC@BCB@>@>096==@;<+0//-)-(--8:9;;<:-33333$3828:><6846616==8=@669<=<=7;?@>@=9949>@:?<ABAAB?@?;>999:>>>>@@;-.-55--+-685//+/3:9-3-/////679;;695555&54955555&55;<<)56<5559997)////$----(-0537928><:?:>:<9<;;<5545<>>=>699BBBB@@?@@@00000*0>>:000;;///:999::
@ATNG8:01339:05428
GATGGTAGAGTACAGGTGTAGTAGACCAGAAGATCAGGAACTCTAGAAGATTTCAGATTTTTAACACGAGAGTAAACGTAAAAAGAAGGTTTTACAAGTCTCACGTTAACAATATTGCAGCAGTACGCACACAATCGAAGCGCAGTAAGGATGGCTAGTGTAACTAGCAAGAATACCACGAAAGCAAGAAAAAAGAAGTACGCTATTAACTATTAACGTACCTGTCTCTTCCGAAACGAATGAGTACGTGTGACGTACGATGAGCTACCATCGATGGATCTGAGTCT
+
A956:=B>?<@A955.5====>>>@@9?C?;@BBBBC>A>BCBBBDC?>=>E?BBBBBCDC3C>AAAAADBBBBB8=<;:999'9@<@:AAA9AAB@CB??>@0//6:6<;6<==8;;B=@@BCCCCBBCEB@;@>00+0=;=@A>>;@?A@@<@?>898@@?BBBBBB499=9978>8///(//.(//////#/62852299:A=0515522+5377??>;@A?985?89,338.7;<4343B@?==>?;9;3338////6668::;69///77>58598552555
@ATNG8:01340:05455
GATGGTAGCAGACGTGACAGAGCGCCAGAAGATCAGGAACTCTAGAAGAATTCAGATTTTTAACACGAGAGTAAACGTAAAAAGAAGGTTTTACAAGACTCACGTTAACAATATTGCAGCAGTACGCACACAATCGAAGCGCAGTAAGGATGGCTAGTGTAACTAGCAAGAATACCACGAAAGCAAGAAAAAGAAGTACGCTATTAACTATTAACGTACCTGTCTCTTCCGAAACGAATGAGTACTGCGTCTCACTCTCGCCTACCATCGATGGATCATGAGTCT
+
79::///=><=BGA<AIGCCBB@@@:@@@=9;000/)/)////33:6:9595///88889$/(/7733333:::385<@@@@+6925.99909AA@EBB@;;;=?;A@BB?A?><?A@@ABCAA@CCBCBCC?B::;?A???AA??<@>A;:79==;><::6:==;;C67713;86:<:?=5:55/55577+796;7<<<;8//)/)/888(/*/9998>B>;;;<:5:5:;;3:7718@ABBBACCD?@?@895A?A<::455349:::8886733338799::
@ATNG8:01340:05466
GATGGTAGAGAGAGCTCTCTCATCGTACTCATTCGTTTCGGAAGAGACAGGTACGTTAATAGTTAATAGCGTACTTCTTTTTCTTGCTTTCGTGGTATTCTTGCTAGTTACACTAGCCATCCTTACTGCGCTTCGATTGTGTGCGTACTGCCGCAATATTGTTAACGTGAGTCTTGTAAAACCTTCTTTTTACGTTTACTCTCGTGTTAAAATCTGAATTCTTCTAGAGTTCCTGATCTTCTGGTGTCTGATCTGTATCACTACCATCGATGGATCTGAGTCT
+
9///4//6;;;=ABB966=A==@:;>5555;;7=ABA<AD<@>@BBBCCCACCCBB?A>AAAB=A=@AAAACDBB;ACCCA1<>>CCCA;ACCC<>?@:@@,00:69=5;;;;@>>?=887<@8<=??>;;<=AABA;??@@A<;;A>>>>;??C7;;;=AA=A=@>>>???CF;>;;::/:7<488888(8@<==188>;;;=<<>0888(59987276::5:<988//+/5;;6;;E8;;A=A>>>=======@@@>>===:5:///>7616;;;AA?@??
@ATNG8:01341:05427
GATGGTAGTCTCAGATAGTCTATAGTACTCATTCGTTTCGGAAGAGACAGGTACGTTAATAGTTAATAGCGTACTTCTTTTTCTTGCTTTCGTGGTATTCTTGCTAGTTACACTAGCCATCCTTACTGCGCTTCGATTGTGTGCGTACTGCTGCAATATTGTTAACGTGAGTCTTGTAAAACCTTCTTTTTACGTTTACTCTCGTGTTAAAAATCTGAATTCTTCTAGAGTTCCTGATCTTCTGTTCTACTACACTGTACTCTACATCGATGGATCTGAGTCT
+
<B@@<?BCBCDDDECCCCBBBBC@@ACCCCA@=?BBB>CCACACCCCCBB?ACDED?B?BBBB?B?CAACBBCCC>@A@@@.@B=??DC9@>9646?D?AB;:;BDDF>ABCDBBBC>BBC=@>AC@@@DBB?BBBB?CCDCCCCA@@@@;;;BA?A;;8;CAD=A@C=;:CDLFDCCCC:G@C@<;<;;*;<AAB=BCBBBCA;;;AEMME5B@AAD?B?CC=@AA@@;;6:=A@ADAA8::BB8;;BCDBBBDEDDCAABA000@@@A@A>A?@@BA@??A
@ATNG8:01349:05451
GATGGTAGGCGTGTGAGAGTCTGCCCAGAAGATCAGGAACTCTAGAAGAATTCAGATTTTTAACACGAGAGTAAACGTAAAAAGAAGGTTTTACAAGACTCACGTTAACAATATTGCAGCAGTACGCACACAATCGAAGCGCAGTAAGGATGGCTAGTGTAACTAGCAAGAATACCACGAAAGCAAGAAAAAGAAGTACGCTATTAACTATTAACGTACCTGTCTCTTCCGAAACGAATGAGTACAGAGAGTACGATATGTCTACCATCGATGGATCTGAGTCT
+
;EBB@BCC@CCBBCCCDDCCCC@AB<ACH@BBCCAA?@>@@CCCCC?CC?C?BBABBBBB1>:?AB@AADBBBB<@A@@??@.<<8=3999+:@A>B>??BCB@@;@<@A;?>>9<<@@@>>>???@AAA==:>A;;7;>>=>A65.78<;>:>===AA??<>>>>CC@CC?B@@<@>9::.::93;>A>A/7858AAABA@=<8<6<<<A:<9<@778=AAA@>>>9=:=A@:ABB?AA=?===>>@@@@>>>@@??@???B>>:>>>>==<=AAAAA@@>=>
@ATNG8:01351:05424
GATGGTAGAGTACAGTGTAGTAGACCAGAAGATCAGGAACTCTAGAAGAATTCAGATTTTTAACACGATAGTAAACGTAAAAAGAAGGTTTTACAAGACTCACGTTAACAATATTGCAGCAGTACGCACACAATCGAAGCGCAGTAGGGATGGCTAGTGTAACTAGCAAGAATACCACGAAAGCAAGAAAAAGAAGTACGCTATTAACTATTAACGTACCTGTCTCTTCCGAAACGAATGAGTACATAGATATACGTATAGCTACCATCGATGGATCTGAGTCT
+
<BBB?BDBBBBCCCEEDDBCCBCAA?BCDACBCCBB?B@BBCDCCA=BA>B>BBBBBBBB1B@BBB@@ABBBBB;??:;:::.:D@CACCC8CCC@BABDCCCBB?B?CE@DBB>@AACDCCECCBBBC@?@@CCCC=??A@???9;;0::;7;BCBCABA@BAACCC?CD@>>?599<=<5=:9788988+7>9A788?BDCB5758=@A1818<A9:7:BBCACB>A>ADD=BBD?AAABBBCCB>>>>>AAAAB??<==AAA<>;>=@@@;?>>>@@@::;
@ATNG8:01353:05445
GATGGTAGTGATACAGATCAGACACCATAAGATCAGGAACTCTAGAAGAATTCAGATTTTTAACACGAGAGTAAACGTAAAAAGAAGGTTTTACAAGACTCACGTTAACAATATTGCAGCAGTACGCACACAATCGAAGCGCAGTAAGGATGGCTAGTGTAACTAGCAAGAATACCACGAAAGCAAGAAAAAGAAGTACGCTATTAACTATTAACGTACCTGTCTCTTCCGAAACGAATGAGTACTGCGTCTCACTCTCGCCTACCATCGATGGATCTGAGTCT
+
BBBD@CABBDCBCCCCCCCCBBBBD?BAC?CDDDBB?B?BBBB@BB@BB>B>CB@>>>>>2A>BDCCCCFF==;3;:9999:*;B>B<AAA8ADGBCDCCDEDCB?B?BC?CCC?AAAACCCCCCBBBCCCC?CCCC<@@CBBBAA>A@C?@=@CCCCCBB@BBBBCB?BB>>>>789AA@;A?;5:????/?D=@;;:@GA??;>;>AAD8:69A@@@>ABAABBB?B?BBC>BBC?BBACCBBAA@@::9?>??DBBBB@BAA>ABBBBBB@BBBBBBBBBB
@ATNG8:01358:05442
GATGGTAGTGCGTGAGAGAGAGACCCAGAAGATCTGGAACTCTAGAAGAATTCAGATTTTTAACACGAGAGTAAACGTAAAAAGAAGGTTTACAAGACTCACAGTTAACAATATTGCAGCAGTACGCACACAATCGAAGCGCAGTAAAGGATGGCTAGTGTAACTAGCAAGAATACCACGAAAGCAAGAAAAAAGAAGTACGCTATTAACTATTAAACGTACCTGTCTCTTCCGAAACGAATGAGTACTGTATCTATGTGTGCGCTACCATCGATGGATCTGAGTCT
+
;BB@?=CB>>666>>@@?====<<<5<=C<@;=;<<*0)//88:<>9;A>A?BCAA@???'7,7;>8<8B====5::>>==>,:925.55)555.5=:5/////:7:2//+5;<9>>??@BCCBBBBCC;;<@D;;;?;:9@?<8991>;<;;7;;;9=9;;7::8:;?6@B;>>:177@@C=B@C>888898%8712525::9993705589+22'29494.48348==9=7==B9===544@@@<==BBBABA>99779:<<89990555565:48<B:@@BB=?
@ATNG8:01358:05456
GATGGTAGCTATACGTATATCTATGTACTCATTCGTTTCGGAAGAGACAGGTACGTTAATAGTTAATAGCGTACTTCTTTTTCTTGCTTTCGTGGTATTCTTGCTAGTTACACTAGCCATCCTTACTGCGCTTCGATTGTGTGCGTACTGCTGCAATATTGTTAACGTGAGTCTTGTAAAACCTTCTTTTTACGTTTACTCTCGTGTTAAAAATCTGAATTCTTCTAGAGTTCCTGATCTTCTGGTCTACTACACTGTACTCTACCATCGATGGATCTGAGTCT
+
CCBB?CCBCBCCCCCCCCCCAABCDDCBCCBB@ACCD=CC?C=BBBACCD?CCAAA?C>BB@@>A@BBBBBBBB@?@BBBB1BB>BBCC>A@BB>BBB>BB;>=ABBD=@@C@@>AA;A>>7;7;>>A?;;;;A>>>9?@@@>>>>@@AAAA@@@<;;;<AD=A;>@AAA??=C=AA=>>.A;A:<8888*8<666(------9<<>5;;;:)78979499@?;@???;;:<@=@@A@@@7;:>:>??@@>>>???AABAAA=>><A===?>>:>?<88///=9
@ATNG8:01359:05469
GATGGTAGGAGACACGTCGCACACGTACTCATTCGTTTCGGAAGAGACAGGTACGTTAATAGTTAATAGCGTACTTCTTTTTCTTGCTTTCGTGGTATTCTTGCTAGTTACACTAGCCATCCTTACTGCGCTTCGATTGTGTGCGTACTGCTGCAATATTGTTAACGTGAGTCTTGTAAAACCTTCTTTTTACGTTTACTCTCGTGTTAAAATTCTGAATTCTTCTAGAGTTCCTGATCTTCTGGTGTCGTCTATCATGTACTACCATCGATGGATCTGAGTCT
+
5@=C@CDC@DDCCCICCAABCCCCCCEDEDCC@BBBD=BB?C@CCDDBBC?BCCBB?C?CCCC?C@BBBAAA@==8CCACC1BA=@>:;3;AAB?BBC@BB?ABB@AA<@;@@@>>>=>>><A<A???A@??<@BAA:==A??@?AAAA>>=>>D<::::==:?;?;;;ABB>=:=@@BC5C<A<A>>@>,=:77;*--7---7::=:=@@6@<BB@=6<///7====;;;7;7;@A@>><>@?:=>>??A===>??@@DBBA==:>?;;=660688=?>:996
@ATNG8:01364:05420
GATGGTAGAGAGAGCTCTCTCATCGTACTCATTCGTTTCGGAAGAGACAGGTACGTTAATAGTTAATAGCGTACTTCTTTTTCTTGCTTTCGTGGTATTCTTGCTAGTTACACTAGCCATCCTTACTGCGCTTCGATTGTGTGCGTACTGCTGCAATATTGTTAACGTGAGTCTTGTAAAACCTTCTTTTTACGTTTACTCTCGTGTTAAAAATCTGAATTCTTCTAGAGTTCCTGATCTTCTGGATATGAGTGACTCGTGCTACCATCGATGGATCTGAGTCT
+
5@<<8BAAAEECCCBBBBDCCCCCCBAACEA@=@@?A:BB?B@BCDDCBB?BA????B?BDCC>A>BBBBBBBBB>B@???1>>>@?<96:>>A?BBB?BC>AABCA@:>;?@AAAD<>>><@<>>><<==<8=?::7;A?>;;;=>@BAAA@@@<AAA=AA<A;A>>>>>>AA<>>>?>2>5:3:=;;;+;>6660699///>::=57677)5///=6=5::4:;:;;;==B=B@@???:==B=BBA????>>>AAAA@@>>>A<>>>>??C<>>>@@@@==<
@ATNG8:01364:05428
GATGGTAGCTCTGCTCTGACTCTCGTACTCATTCGTTTCGGAAGAGACAGGTACGTTAATAGTTAATAGCGTACTTCTTTTTCTTGCTTTCGTGGTATTCTTGCTAGTTACACTAGCCATCCTTACTGCGCTTCGATTGTGTGCGTACTGCTGCAATATTGTTAACGTGAGTCTTGTAAAACCTTCTTTTTACTACTCTCGTGTTAAAAATCTGAATTCTTCTAGAGTTCCTGATCTTCTGTGCAGACTCTCACACGCCTACCATCGATGGATCTGAGTCT
+
BCBB?CCCCCCCCBBCCBBCDDCAA@CCCCBA<ACCC>@B=B@CCCCBBB?CCBAB@D@CBCC?C?CCCCBBBBC?BBBBB1CC?BBBB<BCAB?ADG@CC;;:@CCC@BBCDCBBA@CDC?B?BCBBBCCC?BBCC?CBBBBBCCCCCDDCAAA=ACC?CB?B=AACCCCCAA=ACCCC;C@E?BBBCB5CCBBBDBBCCBBB?BDED3AACAC@C@>><>ABBBBB?B>B@AACB@BACBBBCCCCB@@ABBBBBB>B>?<?BBBC@B?BDBBBBA@@@
@ATNG8:01364:05445
GATGGTAGGCGTGTGAGAGTCTGCCCAGAAGATCAGGAACTCTAGAAGAATTCAGATTTTTAACACGAGAGTAAACGTAAAAAGAAGGTTTTACAAGACTCACGTTAACAATATTGCAGCAGTACGCACACAATCGAAGCGCAGTAAGGATGGCTAGTGTAACTAGCAAGAATACCACGAAAGCAAGAAAAAGAAGTACGCTATTAACTATTAACGTACCTGTCTCTTCCGAAACGAATGAGTACATGAGATCTCGTGTGCTACCATCGATGGATCTGAGTCT
+
:D??>@BC?BCBCCFECCBBBCB@>6<BA@CCCCCB@C>@@@BAAA?AA?A=BAA99999)939@A@BBBBBBB;@@====<.=@<@=AAB:BBC?BA>:9<<//+/37:6=6;7;????888???A;;;AA=A@@A=@@@??===:>:>>>;>@AABAAA;??ADDD?BB?BB@<A@;;<7<>>9<<<<<.9>6<8<;AAA>><>;<:66*/*/<;6:7;C@@=>>5;5;>>7>BB??>:@@@@====>>@@@@@@>::;>@@<AA???@@<@??>>>?;;;
@ATNG8:01367:05456
GATGGTAGCACGACACGACGATGTGTACTCATTCGTTTCGGAAGAGACAGGTACGTTAATAGTTAATAGCGTACTTCTTTTTCTTGCTTTCGTGGTATTCTTGCTAGTTACACTAGCCATCCTTACTGCGCTTCGATTGTGTGCGTACTGCTGCAATATTGTTAACGTGAGTCTTGTAAAACCTTCTTTTTACGTTTACTCTCGTGTTAAAAATCTGAATTCTTCTAGAGTTCCTGATCTTCTGGACAGAGTGTGCAGATACTACCATCGATTGATCTGAGTCT
+
;=BB?B9::B@A;AA@BBC;:9ABCHCCCCCC?CBBD>DD?B?BCBBCCC@CCBAA?B?BDCC?B?CA@BBCB8757<===+?A?A9992:????BDD@DC7:9?CBE@CBB?A==>;A;;7;=@?>A@@>>9>>>A:==A==>>@@AAA??@@A<>>>;@B=A:;==AACA>>9=????3>;>8:::99)9=666(//6///<77;:>>>>/:<>>><@===:=>>>@??<?<>>???A7;;>:>BA?>>>=:;;;;;??==>@:>>@??B<>>>??>>><;;
@ATNG8:01369:05444
GATGGTAGTGTGTCTCTGAGAGTAGTACTCATTCGTTTCGGAAGAGACAGGTACGTTAATAGTTAAATAGCGTACTTCTTTTTCTTGCTTTCGTGGTATTCTTGCTAGTTACACTAGCCATCCTTACTGCGCTTCGATTGTGTGCGTACTGCTGCAATATTGTTAACGTGAGTCTTGTAAAAACCTTCTTTTTACGTTTACTCTCGTGTTAAAAATCTGAATTCTTCTAGAGTTCCTGATCTTTGGTGTATCAGCGAGTATCCTACATGATGGATCTGAGTCT
+
7<8>+//C;55=666;;;;=<<::9444/7//)////(/8397=666==?:<9777)/)///9)55)555::///949:<;<+996;;;?8;;<?:<<>96515====>ABBBBBAAB<;;9:>:>B@@@<<<095<=8<;;;;;?BBBB>=@<<?7@?@<??<?>BB;::6<:>;555555$55:455555$55:<<46655555555.5555$4;955258==5;;:99::.504<:4444(4.4333399998;88;55159994////27//-7--///
@ATNG8:01371:05422
GATGGTAGGCGAGAGTGAGACGCAGTACTCATTCGTTTCGGAAGAGACAGGTACGTTAATAGTTAATATCGTACTTCTTTTCCTTGCTTTCGTGGTATTCTTGCTAGTTACACTAGCCATCCTTACTGCGCTTCGATTGTGTGCGTACTGCTGCAATATTGTTAACGTGAGTCTTGTAAAACCTTCTTTTTACGTTTACTCTCGTGTTAAAAATCTGAATTCTTCTAGAGTTCCTGATCTTCTGGTGTCGTCTATCATGTACTACCATCGATGGATTTGAGTCT
+
456=8<AC?DDEFCCGDGAA/////:@BCB@A<AAAC=BB@A@AAACBAB@C@??B=A=???@=A=@@?9:7>;>4::@B5@>A33873(3999>A==5;7/558788055:;:AEC=;;A<@;@887=@>@:@AAA=AAA:;;;>==7679<9;4<=B<@@=B<@?@?>;<@=15////&.(..38888)..2<909@A:;;<9//)////'.:;8=5@99=6<==;522162766555288<98555A>=>>@??>>;;;???8;;86786;ABA688==55
@ATNG8:01374:05431
GATGGTAGCGCACACATAGATACAGTACTCATTCGTTTCGGAAGAGACAGGTACGTTAATAGTTAATAGCGTACTTCTTTTTCTTGCTTTCGTGGTATTCTTGCTAGTTACACTAGCCATCCTTACTGCGCTTCGATTGTGTGCGTACTGCTGCAATATTGTTAACGTGAGTCTTGTAAAACCTTCTTTTTACGTTTACTCTCGTGTTAAAAATCTGAATTCTTCTAGAGTTCCTGATCTTCTGGCTCTCGTAGACAGATACTACCATCGATGGATCTGAGTCT
+
>>>>7;;;=CA?ABBAACCCCBBBDEDBDB@@<?@BB;BB=B=ABCCDDD?>?=<<>?<@CBB9C@CBCB=AAAB@ACBBB3BB?BCCC<??A@;?;E<@@>9:9DC@;?DDBB@@A?ABB>B>BBA;;:BB>CCBB>B;;;C;;;@D@@>?>==:??@<?D@D>AAA@@DDCCACCBBB7@=A=AAAAA,@A@@@8AA@A@AA@?A?BCCC1999CE?C?@@?AABB@@@?A?A@?@A@=@;;9;C<;;;;CDCCC;;;BBBCE>@;;;A@A>A???A@?@?9
@ATNG8:01332:05516
GATGGTAGTGTCAGTGCGCGTTGTCCAGAAGATCAGGAACTCTAGAAGAATTCAGATTTTTAACACGAGAGTAAACGTAAAAAGAAGGTTTTACAAGACTCACGTTAACAATATTGCAGCAGTACGCACACAATCGAAGCGCAGTAAGGATGGCTAGTGTAACTAGCAAGAATACCACGAAAGCAAGAAAAAGAAGTACGCTATTAACTATTAACGTACCTGTCTCTTCCGAAACGAATGAGTACGAGAGAGCACACGTGTCTACCATCGATGGATCTGAGTCT
+
6BBB?BBCDCCBCCCCCCDCC?BBD@CCC?CCCC??>?>A@BBBBA>AA?A>ABBBBBBB1B>BB@@@CCCA@>6<>9999:*:B>C4;<;7;DEAEA@@DDCCC?C@BB@BBB>BBBBCCCCCBBBBBBCD@DBAA>@A??>><<7?=A?@>ABDFCCA@?ABCACC?BB?>>>499@<<3>==8===>>/=B=B887AAA:6063:<==,/,/<@=><@???@AA=A?BAA=BBA?BBBBBDB>>>?@>>>>@>>>??@@@>>;>>>>>>>=AD=>=A@888
@ATNG8:01333:05514
GATGGTAGGTGCACATGAGTGTATCCAGAAGATCAGGAACTCTAGAAGAATTCAGATTTTTAACTCGAGAGTAAACGTAAAAAGAAGGTTTTACAAGACTCACGTTAACAATATTGCAGCAGTACGCACACAATCGAAGCGCAGTAAGGATGGCTAGTGTAACTAGCAAGAATACCACGAAAGCAAGAAAAAGAAGTACGCTATTAACTATTAACGTACCTGTCTCTTCCGAAAACGAATGAGTACTATGTAGAGCTCTATACTACCATCGATGGATCTGAGTCT
+
5:::3:<;5<<555=666C;:;DDC?CCC7:5>@>>;?=ABBBBBD@GGAC@CDC;;;;;*;>A@AGCCCC;;;6;:;9AAA099.5.994&4<<:>>==?955<7?=>>6::=6===BDCCBCCDCCBBBD@DB@@=@BB@A@::3:9>::49=>8><<A>BB???C>BB?AAA?AA@@@9998<AAABB199@@@@ABAA>:5:59888(/)/5<00+0>///99)4.3444&3994:=<;333;;888;333:9;822522260652522929453::<888
@ATNG8:01342:05488
GATGGTAGTGATACAGATCAGACACCAGAAGATCAGGAACTCTAGAAGAATTCAGATTTTTAACACGAGAGTAAACGTAAAAAGAAGGTTTTACAAGACTCACGTTAACAATATTGCAGCAGTACGCACACAATCGAAGCGCAGTAAGGATGGCTAGTGTAACTAGCAAGAATACCACGAAAGCAAGAAAAAGAAGTACGCTATTAACTATTAACGTACCTGTCTCTTCCGAAACGAATGAGTACGATGAGATCTCGTGTGCTACCATCGATGGATCTGAGTCT
+
BBBC@CBCBBBDDCBBBBBBDD@BC@C??>@CDBBA?@?BBA?@@A>AB?B?@BBBBBBB2B?BBBBCCBBBBB9@=99999.:B?C?CCC<CCC@CCCCCCDBB?B@BB?BBB?BBBBBCCCCBCCCCCCC?BB@A?BA@@CC997;@CFD?CCAAACAA?AAACAA?BB>>>>9=>>?<5?==:;>>??/?B<@;::@@AAA:<9>@BB3718=A?@<?@???BB@B@BBB=B9979BBBCBCBBBB>>>>?::::::::;AA<AAA;::B?BBBBB?>?CC
@ATNG8:01344:05489
GATGGTAGGTGCACATGAGTGTATCCAGAAGATCAGGAACTCTAGAAGAATTCAGATTTTAACACGAGAGTAAACGTAAAAGAAGGTTTTACAAGACTCACGTTAACAATATTGCAGCAGTACGCACACAATCGAAGCGCAGTAAGGATGGCTAGTGTAACTAGCAAGAATACCACGAAAGCAAGAAAAAAGAAGTACGCTATTAACTATTAAACGTACCTGTCTCTTCCGAAAACGAATGAGTACAGAGAGTACGATATGTCTACCATCGATGGATCTGAGTCT
+
/77:3:;<:>@>>>@@@@<<;<===5:9924344945<5954>::?<@B=@>99995>:0>469@@<>=9555)555555&5<.5.444&4;;6<==ABCBAA=A??=;???:????ABBAAAABBBBBB@BBBGAEAB?@@???@8<00*0;:70/6=9===AA@>CC?BB@277788*9=><999999%3<36:55565..(.(.5..(.5.56<<<8<<::9//)/)/::;//0/69:99899888<=====BBBBB?@?CBB?::9///5/55;6222758
@ATNG8:01346:05489
GATGGTAGGCGACATACATACGCGCCAGAAGATCAGGAACTCTAGAAGAATTCAGATTTTTAACACGAGAGTAAACGTAAAAAGAAGGTTTTACAAGACTCACGTTAACAATATTGCAGCAGTACGCACACAATCGAAGCGCAGTAAGGATGGCTAGTGTAACTTGCAAGAATACCACGAAAGCAAGAAAAAGAAGTACGCTATTAACTATTAACGTACCTGTCTCTTCCGAAACGAATGAGTACAGAGAGTACGATATGTCTACCATCGATGGATCTGAGTCT
+
5=CC?BBC@C@AACCFDCCBBBCCC@CCC@CCCC??>?>@@FCCBA?CC?C?BBCCCCCC5CACCCBCBBCBCA6==99:::*;C>C=AAA9ACC@BBBBCCCCC?A=AC@CBA=?@@CBBDAAABDDCBBC?CCCC?BBBBBBBC?B?BAA>ACBBBB??<?B?CCEACC?@@@=@@@@?<@@@=@@@@@.@A?BBBBCDCBB?B>BACC?@?@@BAB?ABACCBB?AACCC>CAA9::FHHDGAACBACCBBBBA@AA@>>:@;@>>:::;6;@@ABAA===
@ATNG8:01349:05500
GATGGTAGTATAGAGCTCTACATAGTACTCATTCGTTTCGGAAGAGACAGGTACGTTAATAGTTAATAGCGTACTTCTTTTTCTTGCTTTCGTGGTATTCTTGCTAGTTACACTAGCCATCCTTACTGCGCTTCGATTGTGTGCGTACTGCTGCAATATTGTTAACGTGAGTCTTGTAAAACCTTCTTTTTACGTTTACTCTCGTGTTAAAAATCTGAATTCTTCTAGAGTTCCTGATCTTCTGGATATGAGTGACTCGTGCTACCATCGATGGATCTGAGTCT
+
:==A?BCDCCBBCCCCCBBCCCCCCDBCBB998:CCC>BC@C?BBBBCCB?CC?@@?B>BBBC>B>BBBAAABBB?@;<<<.<A;A>>>7@BBB=ADD@B?6:8=@@@<@@A@>>>=9>AA;?:===>A===;AA=;7=AAA@>>AAAACCD@@@9=>@=@@;?=AA??A@@??;>AAC>/A=A:>>>>>.>A???7?88666?>@@;?CDD/A=>?A=A<>>:=>>>>>><@<A@@==<-//<6==;=?>==@@@>>A===@@>9>A?AA=>;>??=><A<==
@ATNG8:01350:05511
GATGGTAGCTCGCTGATGATATCTCCAGAAGATCAGGAACTCTAGAAGAATTCAGATTTTTAACACGAGAGTAAACGTAAAAGAAGGTTTACAAGACTCACGTTAACAATATTGCAGCAGTACTCACACAATCGAAGCGCAGTAAGGATGGCTAGTGTAACTAGCAAGAATACCACGAAAGCAAGAAAAAAGAAGTACGCTATTAACTATTTAACGTACCTGTCTCTTCCGAAAACGAATGAGTACACATCGTCGTGTCTTGCTACCATCGATGGATCTGAGTCT
+
5ACC@CCCGDCCCJCBBCCFCBBBD@BBB@BCCCAA?A>AAB??@B?DA?B<9:877899$71;7;=;9<8338)8;?A?D2B@5>2::.5;A;ABBB@<<<?4;4:;4:@@;@A000CDCDDDBA@ABB?B@;;69?A???AA<B>A;;7;BBBBAAB@CGC@?@?AA?:::?BBCDD<A>><?BEDFF)AA>A@AAA?>>>18059556(84::;::@CCB<<98,3,3333&7<=8??@@?>899AA><;BB?=779299@@A;A@@@<9=9=;97755577
@ATNG8:01353:05502
GATGGTAGATACTCGCTGATACACCCAGAAGATCAGGAACTCTAGAAGAATTCAGATTTTTAACACGAGAGTAAACGTAAAAAGAAGGTTTTACAAGACTCACGTTAACAATATTGCAGCAGTACGCACACAATCGAAGCGCAGTAAGGATGGCTAGTGTAACTAGCAAGAATACCACGAAAGCAAGAAAAAGAAGTACGCTATTAAACTTATTAAACGTACCTGTCTCTTCCGAAACGAATGAGTACATAGATATACGTATAGCTACCATCGATGGATCTGAGTCT
+
BC@>;;@>@?=;;;<<<<<=>BBBD>CCC?@@=<<>)0+/998;==8BB>B=??BDDDDD2B?AA999?>?@@>8>:;;;;;$9@;B4:::&59949;;;::=5:6:@CC?CCC=?>BBBBBICCBHDCBBB@CCEF?B????9848=:=<<8<:9:9;;;7;:@@BB?BB?BB<688333(332.5::::*99499>=;8755-55(5717:/65'2688828:8455<7;633313==888=BB@BACB@@??>><=>@@@8866/(////8;94<;;9<79///
@ATNG8:01354:05512
GATGGTAGGTGCACATGAGTGTATCCAGAAGATCAGGAACTCTAGAAGAATTCAGATTTTTAACACGAGAGTAAACGTAAAAAGAAGGTTTACAAGACTCACGTTAACAATATTGCAGCAGTACGCACACAATCGAAGCGCAGTAAGGATGGCTAGTGTAACTAGCAAGAATACCACGAAAGCAAGAAAAAAGAAGTTACGCTATTAACTATTAACGTACCTGTCTCTTCCGAAACGAATGAGTACGATGAGAGAGCTCTCTCTACCATCGATGGATCTGAGTCT
+
BB=C@BBC@CBBDCGIDBBADBBBC@CCC@BBBBBA>@=@BBB@@@=BB?B?BCBBCCCB3B@AAACCCCCBBB<BB@@@@@1AC@D@BB=BCC?CBBBBBB;:9;@DD@BBC?BBBBCBBBECAAACBCC@DDCC>AACAAACC@C@C:;;;DBBBCAA=:::AAA@CC@BBB;??AA@;@?@=>@@@@C';97//*//=>AAD=D;A@@@7;5;>B;;6;;;@@AB?B?BBC>B??<?A??ABAAABBBBABBAA==;;8888918====?B=BB@A@??888
@ATNG8:01360:05479
GATGGTAGTGTCAGTGCGCGTCGTCCAGAAGATCAGGAACTCTAGAAGAATTCAGATTTTTAACACGAGAGTAAACGTAAAAAGAAGGTTTTACAAGACTCACGTTAACAATATTGCAGCAGTACGCACACAATCGAAGCGCAGTAAGGATGGCTAGTGTAACTAGCAAGAATACCACGAAAGCAGGAAAAAGAAGTACGCTATTAACTATTAACGTACCTGTCTCTTCCGAAACGAATGAGTACTGTATCTATGTGTGCGCTACCATCGATGGATCTGAGTCT
+
<CCB:DGDDCDD?B>CCCCBBBCBB?CCC?CBCCAA?A?BBDBABB?BB>A>BBBBBBBB1B@BBCBBBBB==<7;>==>>>0>B=B4:::.;CC@CBBBDBBBC?C?@A>ACB>AABBDCCCAA@CCCCCC@DDA@>@@??@BAA=A@B?@=@BBBBAAC?CCAABB?BB>AA@9>>>>>5?888:>DDE/@@;>888AABBE8;7;?AD7;7:@B@@=@@???A@=A@BBB>BBB?BBBBCBBBBBBBBAAA??@@@>>>???<@A@??>A>A999ABBBCC
@ATNG8:01367:05517
GATGGTAGATATATGCACGCTCTACCAGAAGATCAGGAACTCTATAAGAATTCAGATTTTTAACACGAGAGTAAACGTAAAAAGAAGGTTTTACAAGACTCACGTTAACAATATTGCAGCAGTACGCACACAATCGAAGCGCAGTAAGGATGGCTAGTGTAACTAGCAAGAATACCACGAAAGCAAGAAAAAGAAGTACGCTATTAACTATTAACGTACCTGTCTCTTCCGAAACGAATGAGTACTACTCTCAGAGACACACTACCATCGATGGATCTGAGTCT
+
55==8:;;99;BCBABA<BCCAB<<9<?C?AACC;;590778=;8;28?<A?BA???@@@2A@DD99:???A=>8859DGEE1;=9@2555&5<<4;<<===>>C@B@BD?BBB?C???CCBCABAACCB;;7;CDB?A@@@:::95<<@@A=AC???CBB@BCAAAA=AB?::9<?@:9:,735-5>>??.<<;A??=>=>==5;187=<7=8<:@;:3:>>@@A@;>68;;3737/79878@@768>==BB@@@?>;:;888A6::99857/7773733398
@ATNG8:01368:05471
GATGGTAGCTCACGTACGTCACACGTACTCATTCGTTTCGGAAGAGACTGGTACGTTAATAGTTAATAGCGTACTTCTTTTTCTTGCTTTCGTGGTATTCTTGCTAGTTACACTAGCCATCCTTACTGCGCTTCGATTGTGTGCGTACTGCTGCAATATTGTTAACGTGAGTCTTGTAAAACCTTCTTTTTACGTTTACTCTCGTGTTAAAAATCTGAATTCTTCTAGAGTTCCTGATCTTCTGGTCTACTACACTGTACTCTACCATCGATGGATCTGAGTCT
+
BCCC?CCCC@AAAAGDJFCC@@ADECBCBCAA?ACBC=BB?B?CBBBBCD?BBBBB>B>BBBB?B@BBB@@@BBB>BBBBB1BB?B@@@:@BBB?BBB?A@5989BBB?BBBAA@AA;A?A:>9===A@9;;;A>;;7=AAA><<@@@AAAC?@@:<>>=AA<>:<==>=<===8=;:::1;9=988787(/9---)------775717999(6787626455,277A:;<=F:>=@@@@7:;@;===>@?@AB>>>?BBBB====@;;;B@@<@:::?::9>>
@ATNG8:01333:05553
GATGGTAGTAGTACACTAGTCATACCAGAAGATCAGGAACTCTAGAAGAATTCAGATTTTTAACACGAGAGTAAACGTAAAAAGAAGGTTTTACAAGACTCACGTTAACAATATTGCAGCAGTACGCACACAATCGAAGCGCAGTAAGGATGGCTAGTGTAACTAGCAAGAATACCACGAAAGCAAGAAAAAGAAGTACGCTATTAACTATTAACGTACCTGTCTCTTCCGAAACGAATGAGTACGTGTGACGTACGTGAGCTACCATCGATGGATCTGAGTCT
+
BCCC?BBCCCCCCCFEFCCCDCBBB@CBB@BDCCCD@B@BCCBBBC@CD?B@BBBBBBBB3B@BAACCAAA877)7=9:;;;*;C=A;AAB7ACC@CBBBCCBBB@C@BB@CBB=BA@ABCCCCCCBA@CCC@BBBC<>>@A@@A@<AACCC?AAABCCDD?AAA@@A@DD?989>A@CBC9?>>:88787(8@;A;;;DBAAA=C8<=AB;@<?????<?@AABBB?C?BBE=A??<?ABBCCAA:::BAAACCBBBBBBBB=<9=>>>@@A=?@@@A===@@
@ATNG8:01346:05556
GATGGTAGGCGTGTGAGAGTCTGCCCAGAAGATCAGGAACTCTAGAAGAATTCAGATTTTTAACACGAGAGTAAACGTAAAAAGAAGGTTTTACAAGACTCACGTTAACAATATTGCAGCAGTACGCACACAATCGAAGCGCAGTAAGGATGGCTAGTGTAACTAGCAAGAATACCACGAAAGCAAGAAAAAGAAGTACGCTATTAACTATTAACGTACCTGTCTCTTCCGAAACGAATGAGTAACGTGTGCGACTGTCTCCTACCATCGATGGATCTGAGTCT
+
;BCC?DBC@CBBBCCCDDCACBAB=6=BC:BBBB;;8;=@CBAA;;6;A=A=AA?@?CDD1999CCBBABBBBB>B???EDD3AA>A?AAA6A>?9>6889;:7719;993:7816866<<<<;;;AA@@;;8;@@@=>>=>>>>A=B=C>>;>>>?>>@@<>>>@BB?BC;?;=8===>>3;:>:89888(88/6<<==AA>><>=A>>><@:=??<<8<>>>??@<?=BBB9>BB>??6;66/5////39;<<==?>==<@<=:=>@ABAA=CBB;;;????
@ATNG8:01355:05560
GATGGTAGTGCGTGAGAGAGGACCAGAAGATCAGGAACTCTAGAAGAATTCAGATTTTTAACACGAGAGTAAACGTAAAAAGTAGGTTTTACAAGACTCACGTTAACAATATTGCAGCAGTACGCACACAATCGAAGCGCAGTAAGGATGGCTAGTGTAACTAGCAAGAATACCACGAAAGCAAGAAAAAGAAGTACGCTATTAACTATTAACGTACCTGTCTCTTCCGAAACGAATGAGTACATAGATATACGTATAGCTACCATCGATGGATCTGAGTCT
+
:BBA?BBCBCDCDCCCCA00,00+/;<6:BDD;;7;>AAAACCC@BC@C?A@=97899'88<<>?:A@888=33355<;;*=;;;9>>>2=<<=<C;;9@=44057;;7;=B<??AABBBBBC@@@AABC@BCBB=@@BBCBDB=A>A;;6:A@@AAABABBBBBB>BA?BAA>B<@==6922+.////(/83//.578:773759:88486A:B:>9><@>=8??=7<@B>BBB@BBBAAABB?@@AA?>?>>===?>>@@@<?@@@?AD=AAAA888??:
@ATNG8:01364:05543
GATGGTAGCGCGACGAGCGTAGACCCAGAAGATCAGGAACTCTAGAAGAATTCAGATTTTTAACACGAGAGTAAACGTAAAAAGAAGGTTTTACAAGACTCACGTTAACAATATTGCAGCAGTACGCACACAATCGAAGCGCAGTAAGGATGGCTAGTGTAACTAGCAAGAATACCACGAAAGCAAGAAAAAGAAGTACGCTATTAACTATTAACGTACCTGTCTCTTCCGAAACGAATGAGTACTGCGTCTCACTCTCGCCTACCATCGATGTATCTGAGTCT
+
8=4405=BCGCCCCCCGDCCCA;;;)9?B<ABCD@@>@?ACDBAAC?BB?E?AA@?????.?????BBBBAAAD;><;9555$5@8=<@DD9DBC@BB;;9>:/0+/6::6;:B<@AAABBBBBB@AABBBB@BCBF>AABCBBBC@F@BAA?ABBBB@@@@@?@CCB@BB?BBB?BBBBC:;77167888(5;66658BAAAA9@:@A>><@=@@BBB?@????>A?B@BBE>BDC>AABBBAB::9A@??B?@?CBBBC?CCA<@0///889==BB=;;<==
@ATNG8:01366:05568
GATGGTAGCGCACACATAGATACAGTACTCATTCGTTTCGGAAGAGACAGGTACGTTAATAGTTAATAGCGTACTTCTTTTCTTGCTTTCGTGGTATTCTTGCTAGTTACACTAGCCATCCTTACTGCGCTTCGATTGTGTGCGTGCTGCTGCAATATTGTTAACGTGAGTCTTGTAAAACCTTCTTTTTACGTTTACTCTCGTGTTAAAAATCTGAATTCTTCTAGAGTTCCTGATCTTCTGGATAGCGACGCGATATACTACCATCGATGGATCTGAGTCT
+
:@BB?CCBBBCCCCJDDCCCCCBBBBCCCD@@=?ABB=BC@CACCBBBBB?BCB@@>@?CBBB?B?BBDBBBBBB9@===2>>:<<@@:?:>A<CCE?BB?ACCEEJADBBBCDBB>BBB=A@BBBBBBBA?ACBB?CCCCDBBBBBBBBCCCB@ABA?BC@CACBBAABFDJDBBBBB9B?C?BBCCC2BBBBB>BBBAABBBBB?CBDB3DA@AB@B@DJ?BBDBBBB@C@CCCCCC?BBI?AABBBBBBBBCCCCCBAACC@CCCBBBBADBBBBBBC@?
@ATNG8:01371:05523
GATGGTAGGCGAGAGTGAGACGCAGTACTCATTCGTTTCGGAAGAGACAGGTACGTTAATAGTTAATAGCGTACTTCTTTTTCTTGCTTTCGTGGTATTCTTGCTAGTTACACTAGCCATCCTTACTGCGCTTCGATTGTGTGCGTACTGCTGCAATATTGTTAACGTGAGTCTTGTAAAACCTTCTTTTTACGTTTACTCTCGTGTTAAAAATCTGAATTCTTCTAGAGTTCCTGATCTTCTGGTGTCGTCTATCATGTACTACCATCGATGGATCTGAGTCT
+
B<@L@CBB@CCBBBCDDCCBAABDEBAABBBB?ADGE=BB?C>@AABBBB?BCABB?B?A@BB?B?CCBBB@@AA?BBBBB1AA@CB@@9@CCC?ACC?BB=B@BB>=;;@@@A?DD=A@@8<8;::<<;;;=B@@><AAAA::;@@BB@@@@@@:>>?<@@=B<AAA@@@@@A:==<<<1<8>4::=>=/=>9991:77///=<<>9====.=:;;=8=8==:>>>>====C:>=@@@@7;:D<@@@@@>??>A@@@AA>>;>><?@??>AA=A>?>999666
@ATNG8:01330:05608
GATGGTAGCTATACGTATATCTATGTACTCATTCGTTTCGGAAGAGACAGGTACGTTAATAGTTAATAGCGTACTTCTTTTTCTTGCTTTCGTGGTATTCTTGCTAGTTACACTAGCCATCCTTACTGCGCTTCGATTGTGTGCGTACTGCTGCAATATTGTTAACGTGAGTCTTGTAAAACCTTCTTTTTACGTTTACTCTCGTGTTAAAATCTGAATTCTTCTAGAGTTCCTGATCTTCTGGGATGTGTGCGCAGTGCCTACCATCGATGGATCTGAGTCT
+
BC=C@CCCCBB=ACCCCCCCCDCCCCBABB:;9;CDD>@@@AACCCCBCC@BBCBB@D@BBAA>A?BABA@AA=?3<>;<;.;>38773,3BAA@CB@=@?2999@?@<ABB@BAAA;???<A;@@>??:5307---+--9:>>>==??=<;:;=8====AB<>;>B@@@BB>>:=?@@@2>8=5;7<<<+;<---)------4758+222&25588,2,282899>;;;8;477///>777==6;//-2,,---62669155=6;;;?9=<499988>AA?<
@ATNG8:01338:05612
GATGTAGGTGCACATGAGTGTATCCAGAAGATCAGGAACTCTAGAAGAATTCAGATTTTTAACACGAGAGTAAACGTAAAAAGAAGGTTTTACAAGACTCACGTTAACAATATTGCAGCAGTACGCACACAATCGAAGCGCAGTAAGGATGGCTAGTGTAACTAGCAAGAATACCACGAAAGCAAGAAAAAAGAAGTACGCTATTAACTATTAACGTACCTGTCTCTTCCGAAACGAATGAGTACGATGAGAGAGCTCTCTCTACCATCGATGGATCTGAGTCT
+
>>666>D?B=BDABBCCCBBBCBC@CAA>AAAA::9:@CCCBBBB?BC@B@BCCCDCCC2C?BBCFECCBBCC=A@:::;:*:B>A4;;;6;CG@CCDCCCCA@<A?AA>@CD?A?AADBBCBCBCCCCBB?BBAA?B??>????<@@C@@>ABABCCAA>AAAA?>9?@;??=9=@9::,8778799999%0967///;;=>:5958:==*/+/<@@@<AAA@AAA50+000,000-0@@@BBBCD:::BBAABB>>>>>AA=>:>@@??@?<@@@AA@@:::
@ATNG8:01341:05584
GATGGTAGTATCTGCACACTCTGTCCAGAAGATCAGGAACTCTAGAAGAATTCAGATTTTTAACACGAGAGTAAACGTAAAAAGAAGGTTTTACAAGACTCACGTTAACAATATTGCAGCAGTACGCACACAATCGAAGCGCAGTAAGGATGGCTAGTGTAACTAGCAAGAATTCCACGAAAGCAAGAAAAAGAAGTACGCTATTAACTATTAACGTACCTGTCTCTTCCGAAAACGAATGAGTACGTGTGACGTACGTGAGCTACCATCGATGGATCTGAGTCT
+
;CCD@CCCABBCBCCCGCCCCCCCC@CCC?BBCCBB?B?BBC@@AC>BB?B?BBBBBCCB3B?BCBAA??CCAC@@@>@@??0@B?C>BBB;BCC@CCCCCCCBB?B@CC@CBD?BBBBCCCCDCCCBBBCC?CCCD?BABA@@AB>B@DBB?BCCBCCCD?ABABBB?BB?B?B?BBBBB>BA@<::999+:>;@>==DBBAA:>;?AAA:=:=DCAA>ACCBBBB?A>A@@?1@?@>ABBCCCCCBB@AAAACCBBBBBBBBBB?BCC>==C?CB@@A>>>@@
@ATNG8:01342:05596
GATGGTAGCTCGCTGATGATATCTCCAGAAGATCAGGAACTCTAGAAGAATTCAGATTTTTAACACGAGAGTAAACGTAAAAAGAAGGTTTTACAAGACTCACGTTAATAATATTGCAGCAGTACGCACACAATCGAAGCGCAGTAAGGATGGCTAGTGTAACTAGCAAGAATACCACGAAAGCAAGAAAAAGAAGTACGCTATTAACTATTAACGTACCTGTCTCTTCCGAAACGAATGAGTACTACTCTCAGAGACACACTACCATCGATGGATCTGAGTCT
+
CCBB@BECBBBCCECCCCCCBBBBB@BCC?CBEE@@?@?BAB??@B?BB?B?BBBBBCCC3C?BBC>>>BA@@@<@ACCCCD5CC?B<AAA9AGLAFCBBBCDCC?B>AA?ABC?CB??ACICCCBBBBBBB@CCCC?B@AACCAA<A?CAC?BBBBBBBB@BCCBBB@BB?BBC?BBBBE=B==8;::98):=9=888??A@@;?<ABDD;@=>>A??<?AAABBB@B?BBB>BBA?ABBFCCBB>AAAABCB;;;@@@A>>>@<>>@@@@C?B@@?CBBBCB
@ATNG8:01344:05593
GATGGTAGTATATCGCGTCGCTATCCAGAAGATCAGGAACTCTAGATGAATTCAGATTTTTAACACGAGAGTAAACGTAAAAGAAGGTTTTACAAGACTCACGTTAACAATATTGCAGCAGTACGCACACAATCGAAGCGCAGTAAGGATGGCTAGTGTAACTAGCAAGAATACCACGAAAGCAAGAAAAAGAAGTACGCTATTAACTATTAACGTACCTGTCTCTTCCGAAACGAATGAGTACACATCGTCGTGTCGTGCTACCATCTATGGATCTGAGTCT
+
BCDM?BBCBCBBCBAA>@@@>@>44.4>>5;DCCCC@C@BDDCEC;;:@?A?ABA99:9:):;?@@:::B?=;=8>79555&5;6;5<<<0<<<8;;6;5;://+/7::6;;B<??A@BAAADF;;;B@@@?@@@A>::9BCBCD@C@A;;6;A@@ABBB?CBBBBB?BB@BBB>A@@BC@?66055567(5:6522;<<>>>;A;>>>@9><@ABAA=A???B@?<??BBD>CCC?AAABBBBBCCC?>>BBBA@AB989AAA?@999AAC?BBBB;;;77:
@ATNG8:01344:05598
GATGGTAGGCACTGCGCACACATCCCAGAAGATCAGGAACTCTAGAAGAATTCAGATTTTTAACACGAGAGTAAACGTAAAAAGAAGGTTTTACAAGACTCACGTTAACAATATTGCAGCAGTACGCACACAATCGAAGCGCATTAAGGATGGCTAGTGTAACTAGCAAGAATACCACGAAAGCAAGAAAAAGAAGTAACGCTATTAACTATTAACGTACCTGTCTCTTCCGAAACGAATGAGTAACTGTATCTATGTGTGCGCTACCATCGATGGATCTGAGTCT
+
6CCG@CCG?B@@;CCCBCBBBCDDD>B>C?CCCDCF@BABCGBBBC@A@?@?AA??<===,=388?AA@@>789+9=;5555$55.55;;;0;9=:>@;;9@<00+/3761::>588BBCICCCCBBAA@AA@DCCD?A@@>992939287?<=BB@@?>92;;=?<=477,333377322'29938999:+9:5;/00/>8;77189;;7;6;2;>>><@B@?79:717.222'2::0449:33038889::::9<<<95655>>A;===B=AB<?;;734//88
@ATNG8:01345:05604
GATGGTAGACACGTGTGCTCTCTCGTACTCATTCGTTTCGGAAGAGACAGGTACGTTAATTAGTTAATAGCGTACTTACTTTTTCTTAGCTTTTCGTGGTATTCTTGCTAGTTACACTAGCCATCCTTACTGCGCTTCGATTGTGTGCGTACTGCTGCAATTATTGTTAACGTGAGTCTTGTAAAACCTTCTTTTTACGTTTAACTCTCGTGTTAAAAATCTTGAATTCTTCTAGAGTTCCTGATCTTCTGGGTGTATCAGCGAGTATCTACATCGATGGATCTGAGTCT
+
49;=8BC=BBB==>>CBB=<@@?955565=>B=::5@1>>;?;;>::::99=?=>;:>+0)///(/5:6;:@>>8>0//:;;;+7:5675555&2333188838>0/0/;;;59=>;;:AA<@@A<?<?A>99888;?A@@7;;BBBA????AA;7///(/(/839;5A<==8///78<)/59991<9>59:;;;)99:::.717;655>>:<18888(7::48;194:;6<;;;===;?=AA@676167<@6667A??????>;;;?===>==;;;;A=@A@@;;;;;>
@ATNG8:01345:05609
GATGAGTGTCATATGAGAGTGTGTACTCATTCGTTTCGGAAGAGACAGGTACGTTAATAGTTAATAGCGTACTTCTTTTTCTTGCTTTCGTGGTATTCTTGCTAGTTACACTAGCCATCCTTACTGCGCTTCGATTGTGTGCGTACTGCTGCAATATTGTTAACGTGAGTCTTGTAAAACCTTCTTTTACGTTTACTCTCGTGTTAAAAATCTGAATTCTTCTAGAGTTCCTGATCTTCTGGAGATATCATCAGCGAGCTACCATCGATGGATCTGAGTCT
+
B==><6665<=;<<>BCB@@@CBB=<@@9:2;494)59499>>9<6;;49::9:658=@<B@CADBBCC;;;A=A@A@?,5403:;;08455.5><6;;76:?>BD=9:9BBBCC@CCCAC@DC;;;BBA5;;BA?BDECEBAAACEDEDBBB@CCB?BB@B>AABB@@A;;:;BDDF;B>@=:;::-9>?@D799@@@ACA;?8@@@@0>>>?<=@=BB=@AA;;:A=B?BBABBB=@;;7;BACCDDCDCCBACBBBBA@;@@?@>>A?B::;CCB@A@
@ATNG8:01350:05572
GATGGTAGTATAGAGCTCTACATAGTACTCATTCGTTTCGGAAGAGACAGGTACGTTAATAGTTAATAGCGTACTTCTTTTTCTTGCTTCGTGGTATTCTTGCTAGTTACACTAGCCATCCTTACTGCGCTTCGATTGTGTGCGTACTGCTGCAATATTGTTAACGTGAGTCTTGTAAAACCTTCTTTTTACGTTTACTCTCGTGTAAAATCTGAATTCTTCTAGAGTTCCTGATCTTCTGGCGCGTATGTATGTCGCCCTACCATCGATGGATCTGAGTCT
+
<BCB@CBAB=BCCCCBBCCCCAA@BBBABCAA>AAA@:AC>A?BBBBCDC>BB>?>?B@BBBD?B=BBBBBBBBB?=<===.9;79//*.::?7BBB?@?588;@@A=AAAAAA??=?>>:=:<@@>=?AA<AAAA6:8>@@<=>>>@>@@>;=:>>@<@A;?<?AA=>=@>>:;;;==2=;@=BBBBA/@@==@2<66///33-////'.56683927727><?>>?;@8==@>>>7;;C=B;;;>>>>>>==///--)--/)/;6666>8=A:;:@@AAA
@ATNG8:01353:05590
GATGGTAGCAGACGTGACAGAGCGCCAGAAGATCAGGAACTCTAGAAGAATTCAGATTTTTAACACGAGAGTAAACGTAAATAGAAGGTTTTACAAGACTCACGTTAACAATATTGCAGCAGTACGCACACAATCGAAGCGCAGTAAGGATGGCTAGTGTAACTAGCAAGAATACCACGAAAGCAAGAAAAAGAAGTACGCTATTAACTATTAACGTACCTGTCTCTTCCGAAACGAATGAGTACAGAGAGTACGATATGTCTACCATCGATGGATCTGAGTCT
+
5A<G?BBCCCCBBCCCABAGCBBBB?BDE?BBCFA@>A>BBBAAAD@BB>A>@@A@??>?2@?@AABBBBBBCF=A>BFF=@ABB;A5;<<'9:B==BB==CBCDAC@BB?BBB?BCBCCCCCCCCCBBBCC?CABB<@@A@AABB?C?C999:B?@?CDD?CBBBBB?BB@BBB?BBBBD9A8838>??@/@A:=;;;AA@@E<?;???A7;6;?B@@=@BBBBCD@C?BBB>BCE?BBABBCCACCCAABCBBBCAABAAA6638A===;;7;?CCA@@=<=
@ATNG8:01364:05575
GATGGTAGTATCTGCACACTCTGTCCAGAAGATCAGGAACTCTAGAAGAATTCAGATTTTTAACACGAGAGTAAACGTAAAAAGAAGGTTTTACAAGACTCACGTTAACAATATTGCAGCAGTACGCACACAATCGAAGCGCAGTAAGGATGGCTAGTGTAACTAGCAAGAATACCACGAAAGCAAGAAAAAGAAGTACGCTATTAACTATTAACGTACCTGTCTCTTCCGAAACGAATGAGTACACACTCTCATATGACACTACCATCGATGGATCTGAGTCT
+
5;BB?CCCBCCCDCCCCCCCCCCCC?CCC?CCCEAA>A?BBCBBAA?AC?C@@??88888.8=ABBBBBBBBBB9>?=?@@@,@@<A=CCB<DCIBCBBCCCE@A>AACCACCC@CCBACCCCCCCBBBBBB?BBCC>A@BBBCA@<A?BBB@CDCCBBBB?BBBBBB@BB?@@@;>?BBA=AAA<<<<<=/>B=A???@@@AB8:7;BAA7;8;ACCC?BBBBBBB@B?BBC=BBC>AABBBBBBBBB@??AAAA>AAAABBBB?@@@CCCC?CBBBBBBBCC
@ATNG8:01366:05614
GATGGTAGTCTCAGATAGTCTATAGTACTCATTCGTTTCGGAAGAGACAGGTACGTTAATAGTTAATAGCGTACTTCTTTTTCTTGCTTTCGTGGTTTTCTTGCTAGTTACACTAGCCATCCTTACTGCGCTTCGATTGTGTGCGTACTGCTGCAATATTGTTAACGTGAGTCTTGTAAAACCTTCTTTTTACGTTTACTCTCGTGTTAAAAATCTGAATTCTTCTAGAGTTCCTGATCTTCTGGACAGAGTGTGCAGATACTACCATCGATGGATCTGAGTCT
+
56==:>>CDCDCCCICCCBCCCDAAACBBBBDABBBB>BDAC@CBBBCCC?@ADCC@C?A@??9@=A?AA<<>;<83799:)3:6>;>?98355.599-5C9:?@CCCABBB?AACC?BBA>B?BBBAABBD?CBB@;BBBBC???FD??99:?B?CBB?BC=A=?>A;666??:===DD9B8@<9999:*;B>@A=ACC@@?CCBC?CCCC3CA?@B?B@CC?AABBC@A=@ACCBBBCAAAB@DDEDBC@@CBAACBBCCC;:8:BA@ABB@BBBBAAACCB
@ATNG8:01367:05581
GATGGTAGACACGTGTGCTCTCTCGTACTCATTCGTTTCGGAAGAGACAGGTACGTTAATAGTTAATAGCGTACTTCTTTTTCTTGCTTTCGTGGTATTCTTGCTAGTTACACTAGCCGTCCTTACTGCGCTTCGATTGTGTGCGTACTGCTGCAATATTGTTAACGTGAGTCTTGTAAAACCTTCTTTTTACGTTTACTCTCGTGTTAAAAAATCTGAATTCTTCTAGAGTTCCTGATCTTCTGGTCTACTACACTGTACTCTACCATCGATGGATCTGAGTCT
+
5@AA>BCDBCCCCCC@BABBBBBBBCCCCC@@<@@@@<AB@C@BBBBCAB?ABBBA?B?BBBB?B?BBB@@ABBD@BBBBB3BA<=775'299;5@@C?BB?BBBB==:=>>>??>><>AA=A<@@@AB>>>7::AA<@@@>==A@@BAAA>>@A=A??<?@<?<?AA>>>B??<??@??5?;?<?@@@@/?????9?>>?>>==<@189889%72:;7274./+/=@7;;A;;7<///35.379377?A??>;;;@@@AA@@@@B<@>>>A?@=?A???@>>?>
@ATNG8:01371:05592
GATGGTAGAGTACAGTGTAGTAGACCAGAAGATCAGGAACTCTAGAAGAATTCAGATTTTTAACACGAGAGTAAACGTAAAAAGAAGGTTTTACAAGACTCACGTTAACAATATTGCAGCAGTACGCACACAATCGAAGCGCAGTAAGGATGGCTAGTGTAACTAGCAAGAATACCACGAAAGCAAGAAAAAGAAGTACGCTATTAACTATTAACGTACCTGTCTCTTCCGAAACGAATGAGTACTGTATCTATGTGTGCGCTACCATCGATGGATCTGAGTCT
+
BCCD?BBBBBB@?996;;>@@AD;;09>:9>ECCAA?B?BB:99@A>AB?B@DBAA@@>>,>9=>@A99:>;<<3<<;9555$55.5.555&5::9;<;BCBABD@E=@@?AAC?AABBCCEGCBBCCDCDD@BBBC?@@BDCCBC?C@C;;8;BDABBBE?BCCBCB?BB@BBC>ABCCC;?::4:<>>>+;;:;;:BA98898=8<>>A=A;?>;::=@A???@B?B;=>D>BBB?BBBBBBAAA:9:BC::8>=;;;;AAAA;;;;;;9?>A897@<>=@?
@ATNG8:01375:05617
GATGGTAGGCGAGAGTGAGACGCAGTACTCATTCGTTTCGGAAGAGACAGGTACGTTAATAGTTAATAGCGTACTTCTTTTTCTTGCTTTCGTGGTATTCTTGCTAGTTACACTAGCCATCCTTACTGCGCTTCGATTGTGTGCGTACTGCTGCAATATTGTTAACGTGAGTCTTGTAAAACCTTCTTTTTACGTTTACTCTCGTGTTAAAAATCTGAATTCTTCTAGAGTTCCTGATCTTCTGGCGCTCTGTCACGTCTGCTACCATCGATGGATCTGAGTCT
+
;BCG@DBB@BBBCBBA;A@@?;;;@=ABBA;;7;BCC>CC@D@:;;BCAA>ACAAA>A@CCBA?B@BBBBBAB?B=???>?.?>8?CBA8@ACE?BAA>AC@BBBBBB?>B@@@@@@<@AA<@<@;;<:::;<>>@D;@?@@?==>AA@@@788B7;;>;>>=@<@@@@@@AA@7;;@@@5@<A8;;:::+6<=<=2:///77:==>::@@@,=///@6=5==:>>>>?>>;>=>>>>>>766;6666699<:;:;;=;;;;;::7<888==>::;::///998
@ATNG8:01328:05665
GATGGTAGCGCACACATAGATACATTACTCATTCGTTTCGGAAGAGACAGGTACGTTAATAGTTAATAGCGTACTTCTTTTTCTTGCTTTCGTGGTATTCTTGCTAGTTACACTAGCCATCCTTACTGCGCTTCCATTGTGTGCGTACTGCTGCAATATTGTTAACGTGAGTCTTGTAAAACCTTCTTTTTACGTTTACTCTCGTGTTAAAAATCTGAATTCTTCTAGAGTTCCTGATCTTCTGGAGATATCATCAGCGAGCTACCATCGATGGATCTGAGTCT
+
5BCC?CCCCCCFFHCCCBCCCCCBB?BBDBB@=>9;;.<A;@=BBBAB@@=@@@@B?C?BBBA>A>??@@@@@@@<?ACBB3CB>ABDD<B?B@=BAB?CD;;;ACBCACCCCDCBB?BBB?B?BBCDCCCD?B?CC@CCCCCCCBBDCCCBBAB@CBC?BC@C?BBCCBCCCF>BBDGE;C@C>AA???,?A:::9;EEDCCCCCCADDCC5CBBCD?C?BC?BBCBBBC?B?BBCCCC?ABC@BBBBCCCCCBCCCBBBBBBC@B@@@BBC@CBCBDBBCBB
@ATNG8:01329:05625
GATGGTAGTGTCATATGAGAGTGTGTACTCATTCGTTTCGGAAGAGACAGGTACGTTAATAGTTAATAGCGTACTTCTTTTTCTTGCTTTCGTGGTATTCTTGCTAGTTACACTAGCCATCCTTACTGCGCTTCGATTGTGTGCGTACTGCTGCAATATTGTTAACGTGAGTCTTGTAAAACCTTCTTTTTACGTTTACTCTCGTGTTAAAAATCTGAATTCTTCTAGAGTTCCTGATCTTCTGGCTCTCGTAGACAGTTACTACCATCGATGGATCTGAGTCT
+
4455.//:///<<<><<<@>>CABAC@?>?;;5;AAA=CCAGGDBB@FED@CCCBB@B>@@CC?C@DBBB;;<@A5;;@=@)@?8<<DD<CABD@EBA?AC@BBBEBCACLCBBCDC@AAB=@=ACBBBBBC?C;;;?CBBCCB@@@ABAC@@@@>?==:==+0+0:;=@BBBC?BA@@A-:29299955$95;<<3;;@;?A<<::.5555$5556@<E@CC=@><000=;>;@?ABBC6::@;?BCCCCCFCC@@@@5;:@;;6;AAB?@B6;;A@;;;@>>
@ATNG8:01330:05620
GATGGTAGCACACGAGATCTCATCGTACTCATTCGTTTCGGAAGAGACAGGTACGTTAATAGTTAATAGCGTACTTCTTTTTCTTGCTTTCGTGGTATTCTTGCTAGTTACACTAGCCATCCTTACTGCGCTTCGATTGTGTGCGTACTGCTGCAATATTGTTAACGTGAGTCTTGTAAAACCTTCTTTTTACGTTTACTCTCGTGTTAAAAATCTGAATTCTTCTAGAGTTCCTGATCTTCTGGGTCTACGCTCGTCGCGCTACCATCGATGGGATCTGAGTCT
+
8A;;7;>DDCCBBCCCCCCCCDDBBBCCCCBB?BCBF>FD@C@CBBCCBC@BBD@@>AABBBA?B@BBBBBBCBB?BCBBB3BB?BBBC9@@BB?CBB>BB=@@@C>=<>BBB>@>>;@>>;A;<<<<<<<>;?>@>6:8@>>??>@AA>@>>=>;8:9<AA=D9@@=>;@@@@<@@@@@6@<>:>>AAA.AA555(767778B<>>;ABAB/AAAAA=A<==:=???===:>:>?A;==///9=6===>>>???@@@@@@@@>>;>??>>666-7:9-----=9
@ATNG8:01331:05645
GATGGTAGTACATGATAGACGACACCAGAAGATCAGGAACTCTAGAAGAATTCAGATTTTTAACACTAGAGTAAACGTAAAAAGAAGGTTTACAAGACTCACGTTAACAATATTGCAGCAGTACGCACACAATCGAAGCGCAGTAAGGATGGCTAGTGTAACTAGCAAGAATACCACGAAAAGCAAGAAAAAGAAGTACGCTATTAACTATTAACGTACCTGTCTCTTCCGAAACGAATGAGTACTATGTAGAGCTCTATACTACCATCGATGGATCTGAGTCT
+
48::5;=DBB>DAA@BBCBBBBBAA@A<AAB@@::9;??ABD:;:@9??7@=??@BBBBB2B?BBABBCAADDC;C;;;;;;$9<7<299,5<<9>CCBBCBBBAEAAA?AAA?AAABBAAACBBCCCGGG?BBBB>BC@@AB;;6<=AA@=@CBBEHBB?BBCA??;??:>==3:::999+9=>;AFDFC3BB?BB999A;99*/*/9<<*/+/=;;;=@@@@BBB=@>@AD>CBB?BBBBABBCCBBBBB???B@>>>@@DBB<==>???DACBBBB???BA
@ATNG8:01331:05661
GATGGTAGCGAGCGAGTGTGTATACCAGAAGATCAGGAAACTCTAGAAGAATTCAGATTTTTTAACACGAGAGTTAAACGTATAAAGAAGGTTTTTACAAGACTCACGTTAACAATATTGCAGCAGTACGCACACAATCGAAGCGCAGTAAGGATGGCTAGTGTAACTAGCAAGAATACTACGAAAGCAAGAAAAAGAAGTACGCTAATTAACTATTAACGTACCTGTCTCTTCCGAAACGAATGAGTACGTGTGCGACGTGTCTCCTACCATCGATGGATCTGAGTCT
+
5B==8=A<<@96:?BBBBCCICCEDACBB@BBAA?<233(399998;,0/)/6/75555555#5.599==<@??;@A9@??=:;:.5>8A4;;99(99<8=A:;9A@AC?C@BB?A@@?;;9BA@<<;;??@@@BB?CBCC@A@CBCCAA<@<@A@>AA@@@@@?>BBBBBB?BB>BABBBA???8??;<><<;=,//(.55577//)/3838=:=1817:CA@=AB@@@?B?B<BAB;?;;5;>?@@A@A?????CBBCEEBBBB=@??:?AA=>>@=A@@@@@>?>8
@ATNG8:01331:05667
GATGGTAGTATCTGCACACTCTGTCCAGAAGATCAGGAACTCTAGAAGAATTCAGATTTTTAACACGAGAGTAAACGTAAAAAGAAGGTTTTACAAGACTCACGTTAACAATATTGCAGCAGTACGCACACAATCGAAGCGCAGTAAGGATGGCTAGTGTAACTAGCAAGAATACCACGAAAGCAAGAAAAAAGAAGTACGCTATTAACTATTAACGTACCTGTCTCTTCCGAAACGAATGAGTACATAGATATACGTATAGCTACCATCGATGGATCTGAGTCT
+
5<<<8==?D?<<<>>@>==B=BAAA<ABC?BBCBAA5;500////;6::+/+333:?CCD2B<@@@898@?=??8=@@@@@>,@A>@:@@A9ACCFGDCBCCCAA?A@DD@DBB?@@AABAACCBCBB@@BB@CBBB?BBFGBBBB?C@BCC?BBCCCCDF?@??AAB?BB???@::9FEE>B8:76=====&<=6////9:>>@8;7:@AA:>:=>A??=?CBBBBB@C=AAD:??A?BBBAABBBBA@AAAA@A@@@BA?>==A<@::;@@@=@>>>ABA888
@ATNG8:01334:05650
GATGGTAGCTCACGTACGTCACACGTACTCATTCGTTTCGGAAGAGACAGGTACGTTAATAGTTAATAGCGTACTTCTTTTTCTTGCTTTCGTGGTATTCTTGCTAGTTACACTAGCCATCCTTACTGCGCTTCGATTGTGTGCGTACTGCTGCAATATTGTTAACGTGAGTCTTGTAAAACCTTCTTTTTACGTTTTACTCTCGTGTAAAAATCTGAATTCTTCTAGAGTTCCTGATCTTCTGGACAGAGTGTGCAGATACTACCATCGATGGATCTGAGTCT
+
5BCC@CCDBBCCCCCD9;:FCBB@CCFCCCBA=@@@@:AB<B?BBBBCCC@CCB?><?>AABB?B?BCBBBBB=<6;;;;;.?A?BBAC>BB=><>BA<@B:>>?CBB?BBBBAB?>;?@@;>7=A>>><;>9@@A>7;;A?::;@A???@@@??<?@A<AD<A:==????>>><@@@@A5?8<788888(/;----)------23322222$279550526627779:A@<@<@@@::;///@9===?787>>>>>>>????>=:>==B@@A<AB>>>?@@@@
@ATNG8:01342:05633
GATGGTAGGCGAGAGTGAGACGCAGTACTCATTCGTTTCGGAAGAGACAGGTACGTTAATAGTTAATAGCGTACTTCTTTTTCTTGCTTTCGTGGTATTCTTGCTAGTTACACTAGCCATCCTTACTGCGCTTCGATTGTGTGCGTACTGCTGCAATATTGTTAACGTGAGTCTTGTAAAACCTTCTTTTTACGTTTACTCTCGTGTTAAAAATCTGAATTCTTCTAGAGTTCCTGATCTTCTGGTATACACACTCGCTCGCTACCATCGATGGATCTGAGTCT
+
5A@@:?BA?BBBAABBCCCDAB@CCCCCDD99;:EEE>CC?C?BBAAACD@CCAAA>B?BBAA?A?ABBBBBBA@=????@1BB@BBAA9?BBC@B==:=B=?@ACBB?@=AAAA=A;C>>:>;>>>A>===:>AAA7;;A>>8:8>>>?AAA@A<<<<<@@=A<@@@@AAAAA=??>@@5@=A777777(59333,3-----;9:>9====.=CAAA=A===9=>>=:::<A;>?>;88-//>9999AAAAAAAAA===A@@@A;@@AA@>>;A??>>>===A
@ATNG8:01345:05640
GATGGTAGTGATACAGATCAGACACCAGAAGATCAGGAACTCTAGAAGAATTCAGATTTTTAACACGAGAGTAAACGTAAAAAGAAGGTTTTACAAGACTCACGTTAACAATATTGCAGCAGTACGCACACAATCGAAGCGCAGTAAGGATGGCTAGTGTAACTAGCAAGAATACCACGAAAGCAAGAAAAAGAAGTACGCTATTAACTATTAACGTACCTGTCTCTTCCGAAACGAATGAGTACGATGAGAGAGCTCTCTCTACCATCGATGGATCTGAGTCT
+
DCBB?CCCCDCBBBBDDCDCCCCAB?BDG@CBBB??<??ABCBBBC@@@>A@CBB??>>?)86;;=?=CC=DDD>B?;;;;;*;@<@4;::&5<<7>CBBCCCCC?B@CC?BBB?BBBCCBCCCCBDCCCCC?B@AC?CBBCBB>>9@=@?@=@BBCBCCC?CBB????BB????599@@@9@??<?CCCC3AA=A;;:?BBB=1616<;:*/*/;<<<<AA???BB=@=???5>??;>BBBBBBBBBBBAAAAB@>>>@>>>@@<AA???BB<>>>>@@?:::
@ATNG8:01346:05641
GATGGTAGCGCACACATAGATACAGTACTCATTCGTTTCGGAAGAGACAGGTACGTTATAGTTAATAGCGTAACTTCTTTTTCTTTGCTTTCGTGGTATTCTTGCTAGTTACACTAGCCATCCTTACTGCGCTTCGATTGTGATGCGTACTGCTGCAATATTGTTAACGTGAGTTCTTGTAAAAACCTTCTTTTACGTTTACTCTCGTGTTAAAATCTGAATTCTTCTAGAAGTTCCTGATCTTCTGGTAGAGCGTGCATATATCTACCATCGATGGATCTGAGTCT
+
5;@A;>959:9CCCCCCBBBCBBCEECBBE;:28;;9)5<;A=BBBBBCD::;444.4888>1;7;?<@C9905;055===+::9189::19;55.555.5;55555<<9>===>>>>:===::3===9=@55.497739:///7777:<<==<<<<89959<<9>059?555;8996;<:::<*9494999;056=@@06666<;5555.555&44455158=>84////)/71717/34::.445.59999556====BBBBAABC698888AB><A<?88=B=?
@ATNG8:01351:05658
GATGGTAGCTCTGCTCTGACTCTCGTACTCATTCGTTTCGGAAGAGACAGGTACGTTAATAGTTAATAGCGTACTTCTTTTTCTTGCTTTCGTGGTATTCTTGCTAGTTACACTAGCCATCCTTACTGCGCTTCGATTGTGTGCGTACTGCTGCAATATTGTTAACGTGAGTCTTGTAAAAACCTTCTTATTACGTTTACTCTCGTGTTAAAAATCTGAATTCTTCTAGAGTTCCTGATCTTCTGGGCTGCGCTGATATGCGCTACCATCGATGGATCTGAGTCT
+
/=9B<>>?9>9655566555::445544::43-4==;4<<7<5555569;5;9965.574445057:99995549.44;;;'44.4:;;2::;;6999499.55::<?:?666B=A@?@@??B;@??>>?:=8=844.59999<<;<<5554888-5558<<9>9<B==666><7:55555$5.5.55.5549=<<<5<<<;;;555:3:9::(9:<55059<<;?=<00/>4:1:/7989-33<<0955599<<<=>=>>;666?8=666;;;6;655===:;:
@ATNG8:01363:05625
GATGGTAGTATCTGCACACTCTGTCCAGAAGATCAGGAACTCTAGAAGAATTCAGATTTTTAACACGAGAGTAAACGTAAAAAGAAGGTTTTACAAGACTCACGTTAACAATATTGCAGCAGTACGCACACAATCGAAGCGCAGTAAGGATGGCTAGTGTAACTAGCAAGAATACCACGAAAGCAAGAAAAAGAAGTACGCTATTAACTATTAAACGTACCTGTCTCTTCCGAAACGAATGAGTACACACTCTCATATGACACTACCATCGATGGATCTGAGTCT
+
4B@<<B@@AD?CCDCDHDDCCC>DC?CCC@AAAB<<7;?BBCBBBB?CC?B>A?=::999(78@??<;;?:88<38977777'//*/)///&/:<9>>>????CC@F@CC?@@B?@@@BCCBDBAACCCCBC?AACC=?@@>==00*0:>0409@>>>===8;:==<C>?>;=<8/74<=>6=9=;98999)77177;<622=;6<597//(//'/5::;8;=;88875;,37>7;;=89779@A@@BA>><<8855=<3333337178<<<<B<::=<::=<44
@ATNG8:01369:05624
GATGGTAGCACGAGTCACTCATATCCAGAAGATCAGGAACTCTAGAAGAATTCAGATTTTTAACACGAGAGTAAACGTAAAAAGAAGGTTTTACAAGACTCACGTTAACAATATTGCAGCAGTACGCACACAATCGAAGCGCAGTAAGGATGGCTAGTGTAACTAGCAAGAATACCACGAAAGCAAGAAAAAAGAAGTACGCTATTAACTATTAACGTACCTGTCTCTTCCGAAACGAATGAGTACGATGAGAGAGCTCTCTCTACCATCGATGGATCTGAGTCT
+
C?;;255::;<;;;AAC;<9>@@;A?HCCACDAABB?B@@@AB;;9<?@<C?@??BBDDB1<8BCCBBB878=>8>?::999$5<.5.555&5<<9>>=A=@<?A@E@AB?AAA>AB??ABBBB@@@@>==@;@@@@=@:99:8?A8;6:00*0::67:<C:@@@::@;@@>??>399>>>8>994898998%7:9=?:><8;;A.535<@@8=8==@@?>@A?????=@0/0@8?0000@BCBAAAA@<===<>;;///;;;:6;5:856677:<<======>=
@ATNG8:01373:05626
GATGGTAGCTCGCTGATGATATCTCCAGAAGATCAGGAACTCTAGAAGAATTCAGATTTTTAACACGAGAGTAAACGTAAAAAGAAGGTTTTACAAGACTCACGTTAACAATATTGCAGCAGTACGCACACAATCGAAGTGCAGTAAGGATGGCTAGTGTAACTAGCAAGAATACCACGAAAGCAAGAAAAAGAAGTACGCTATTAACTATTAACGTACCTGTCTCTTCCGACGAATGAGTTCACACTCTCATATGACACTACCATCGATGGATCTGAGTCT
+
:@::5;===B:96=CBCCAAABBAA=@9:25@?@?@;@;??AAABC?AA4939@?=>=>=(927>?ABAAAABB=AACCCAB0;;5:4999&5<>7;<<;;?=;@<@?BB?AA@:?@@@BDCCCCBBAAB@@<@:::?A989BBBD?C?B@@=@???BBBB?BAAAAA@DD?BBB>B=<<?9@<81:::::+;=:?A===?:898=;<<=@5:5;;@??>AAAABBC>A>BBB>><?BBBC?BBBABB@@:98979:>???==:=>><>@?<@@@?=99555
@ATNG8:01328:05682
GATGGTAGCATCATGCATATCTCACCAGAAGATCAGGAACTCTAGAAGAATTCAGATTTTTAACACGAGAGTAAACGTAAAAAGAAGGTTTTACAAGACTCACGTTAACAATATTGCAGCAGTACGCCACACCAATCGAAGCGCAGTAAGGATGGCTAGTGTAACTAGCAAGAATACCACGAAGCAAGAAAAAAGAAGTTACGCTATTAACTATTTAACGTACCTGTCTCTTCCGAAACGAATGAGTACCTGCTCAGACGCTCGTCCTACCATCGATGGATCTGAGTCT
+
<=>>:===666>><<<=666;?<<<;<<<:=5555504499:;5//388(-(----9:;:+:36/338668555(-------$-;5;)555&5557;<55/----(,06607-/)/8//5=</////)/://)/6=>>>7;444388:6<655505::77///+//7===8=:59;;(////(//34666666%69355,2255655052...33,3266><<743333397;6<>>144=/33=3337.3333;;888855557737==2775555616552222255
@ATNG8:01328:05706
GATGGTAGCACGACACGACGATGTGTACTCATTCGTTTCGGAAGAGACAGGTACGTTAATAGTTAATAGCGTACTTCTTTTTCTTGCTTTCGTGGTATTCTTGCTAGTTACACTAGCCATCCTTACTGCGCTTCGATTGTGTGCGTACTGCTGCAATATTGTTAACGTGAGTCTTGTAAAACCTTCTTTTTACGTTTACTCTCGTGTAAAATCTGAATTCTTCTAGAGTTCCTGATCTTTCTGGGATGTGTGCGCAGTGCCTACCATCGATGGATCTGAGTCT
+
6=BB=B@;;<:;6665:<<559>AA00/::7=6>>@A;BB8;7;ABBBBC?BA;999@595>?9=9=BBBAB=CB7BBBBB1>@<>998(37787==B8BC48988AC?BBC@>>>>=?886:=BAAAA668<@??D588:=;;;;:>=?A;:;;5;:><>A<A=AA=//////355355)539476556'68666(------66-//..&.665538-..3888956606*//:8888-/37949--,,,,,--66;;A8<<=4999969<9>A?>>?@@@@
@ATNG8:01332:05690
GATGGTAGCTCGCTGATGATATCTCCAGAAGATCAGGAACTCTAGAAGAATTCAGATTTTTAACACGAGAGTAAAACGTAAAAAGAAAGGTTTTACAAGACTCACGTTAACAATATTGCAGCAGTACGCACACAATCGAAGCGCAGTAAGGATGGCTAGTGTAACTAGCAAGAATAACCACGAAAGCAAGAAAAAGAAGTACGCTATTAACTATTAACGTACCTGTCTCTTCCGAAACGAATGAGTACACACTCTCATATGACACTACCATCGATGGATCTGAGCTCT
+
4ACC?CBCAA;B@DAABDCCB<;;@7;;=8<<=666:<7;:9///7479594/----777$-*-77/////5677+6-//777'///)/2999+96616=;954444058<<:>>=7ACCDCCCDCDDDA@@BB?A@@A@BDCCAA:94;=@;;9:BAABB=B<@@BB=?600*//)06;;9;<3552.77757'5;45558<:??D5716<:<8=:==ADB@BA>??BB=@7@@B=BBB@CBBABA@00/////8;9;8<<B;66:=*////6586;;988////8.
@ATNG8:01332:05704
GATGGTAGGAGACACGTCGCACACGTACTCATTCGTTTCGGAAGAGACAGGTACGTTAATAGTTAATAGCGTACTTCTTTTTCTTGCTTTCGTGGTATTCTTGCTAGTTACACTAGCCATCCTTACTTCGCTTCGATTGTGTGCGTACTGCTGCAATATTGTTAACGTGAGTCTTGTAAAACCTTCTTTTTACGTTTACTCTCGTGTTAAAAAATCTGAATTCTTCTAGAGTTCCTGATCTTCTGGGTCTACGCCTCGTCGCGCTACCATCGATGGATCTGAGTCT
+
;BBB@CCC?CBBBCCCCCCCCBBCBCCCEC:97;@@@;AB?B?BBBBBBC?BBBBB>A?ACBB?C?DBAAADBBB?BCDDC2B@=A??>8?A@@=ABB?CC599:BDD?BB@AB?==7=@@<A=A@>:>>>>9>=;;79?A>>>>A>>>@@>>=?<@BB<>>:><@ABB@@@@@<@<;<;/;5;:>>>>>/;;6:818///9;///@<@BBAA&:9978383..*.993555/3.3...:9389<>576/=>/-,-;;--/859:>=8<@===>C7;;@AD=>>;;
@ATNG8:01333:05701
GATGGTAGTGATACAGATCAGACACCAGAAGATCAGGAACTCTAGAAGAATTCAGATTTTTAACACGAGAGTAAACGTAAAAAGAAGGTTTTACAAGACTCACGTTAACAATATTGCAGCAGTACGCACACAATCGAAGCGCAGTAAGGATGGCTAGTGTAACTAGCAAGAATACCACGAAAGCAAGAAAAAAGAAGTACGCTATTAACTATTAACGTACCTGTCTCTTCCGAAACGAATGAGTACTGCGTCTCACTCTCGCCTACCATCGATGGATCTGAGTCT
+
=>BB@G@;@CBCCCFEDCCCCDBBB?BCB@D@???@<??ACBBBBB>BC?C?AAAABDDC+=7=BBBBBBA@@@8><;;;;:$4:5:.55506>?>CCCCCCB@@>@@BB@CBD@AAADCCCCCCBBBCBCE@BBBC?B:::@@@@=A5<;;5;BAAACBC?BBBBBB?BB?BBA298<;=3;<;9788888%8949757;;<=>=A=@>??;>:>=@@@>??@A@AA?B@BBB=BCC?CCDAAAB???BAAAAAAABAB::7:AA<?>BAAAB?BB???999A?
@ATNG8:01339:05685
GATGGTAGTATAGAGCTCTACATAGTACTCATTGTTTCGGAAGAGACAGGTACGTTAATAGTTAATAGCGTACTTCTTTTTCTTGCTTTCGTGGTATTCTTGCTAGTTACACTAGCCATCCTTACTGCGCTTCGATTGTGTGCGTACTGCTGCAATATTGTTAACTGAGTCTTGTAAACCTTCTTTTTACGTTTACTCTCGTGTTAAAAATCTGAATTCTTCTAGAGTTCCTGATCTTCTGGTGTCTGATCTGTATCACTATCCATCGATGGATCTGAGTCTA
+
44:=5::=<<<<<@<<<<<<<@<::>656>>C7;;B=BB@D@==?669B8<<<;;8;4;@;;494=;;445<::3=?;?<.?A9843;28:<:.448333-39999:488:::::;6:::596;8855:><6:<22,2559::7779>=877//)/.933518999887<<<5;555,57<.54444$4454;)44<<:;::554/;;;+9///?<?:AA=?998@BB<B><;;;7827?B=AAA;:@BA@@@@@?@<==0..08---9--(-///99999//
@ATNG8:01344:05702
GATGGTAGGACGAGCGTCTGAGAGGTACTCATTCGTTTCGGAAGAGACAGGTACGTTAATAGTTAATAGCGTACTTCTTTTTCTTGCTTTCGTGGTATTCTTGCTAGTTACACTAGCCATCCTTACTGCGCTTCGATTGTGTGCGTACTGCTGCAATATTGTTAACGTGAGTCTTGTAAAACCTTCTTTTTACGTTTACTCTCGTGTTAAAAATCTGAATTCTTCTAGAGTTCCTGATCTTCTGGTATGACTAGTGTACTACATCGTCATCCAGAAGTCT
+
<==<8@99255555<>A@;;5@@@<@DDDC;;2;?@?9@D?B?BC955;9499999.5.54445@=>;;<<<?6646>>>>+;;455=@24566.59;)//)//:88;8<<55555<5<;;5:5>?>=@>>>:>>9:29;>?BB?A@ACA?A99939@A?BC?C>?@@:96;997;5555'549499999*;::;<,//9;<:<:;?.9444$4<9::9=86669@==>891016/////)/9<9===:;;;455:99;///:::;;;;>>;<::7///9
@ATNG8:01347:05711
GATGGTAGTGTCATATGAGAGTGTGTACTCATTCGTTTCGGAAGAGACAGGTACGTTAATAGTTAATAGCGTACTTCTTTTTCTTGCTTTCGTGGTATTCTTGCTAGTTACACTATCCATCCTTACTGCGCTTCGATTGTGTGCGTACTGCTGCAATATTGTTAACGTGAGTCTTGTAAAACCTTCTTTTTACGTTTACTCTCGTGTTAAAAATCTGAATTCTTCTAGAGTTCCTGATCTTCTGGGATGTGTGCGCAGTGCCTACCATCGATGGATCTGAGTCT
+
CCBB?BBCDECCCBCBCCCDBCBBBBCCCCCB?BBBE>CC?C@CCCCCCC@CCCBB>B?BDCC@C@CBCBBBBBC?AAAA?0AA<??BB>BBCC?CDDAED?CCCCBB>BACBCCCC@CFDBDAEB@@@@@@=AAAA?CBBBFFCCBBBBBBCBC?BCB@CC@C@CBAAABBCC?B@@@@7>;@;:::99*:?@@@<BBBBBBCCBB@BDDD5DC@AA?B?BB@CCCCBBC@D@CBCBBB@CBCC=BA::;@@@@@ABBBC@DBB@BCBBB@@>@BBBBCCCCB
@ATNG8:01354:05703
GATGGTAGACATATCGTACTCTCTTTACTCATTCGTTTCGGAAGAGACAGGTACGTTAATAGTTAATAGCGTACTTCTTTTTCTTGCTTTCGTGGTATTCTTGCTAGTTACACTAGCCATCCTTACTGCGCTTCGATTTGTGCGTACTGCTGCAATATTGTTAACGTGAGTCTTGTAAAACCTTCTTTTTACGTTTACTCTCGTGTTAAAAATCTGAATTCTTCTAGAGTTCCTGATCTTCTGGGCTGCGCTGATATGCGCTACCATCGATGGATCTGAGTCT
+
:>AB=BBCCCCCCCCCCDCCCBCCC=CCCCBB?BBCE<BB?B?A@@CCCC=BBBAA>A>BBBB>A>@@AAAAAAA>AABBB1BB>B@@@;=BBB>BBB>BB=@@ACBB>@ADDA=@@:@@@9>9>>>>><<>;=AAAA3;;;>>>AAAAA?=<>:>AA;AA;A;??>??A?<=:>=>>>2>;F;;;;;;.;A@AC9C@?;;;?>>>:>>>>.?>??A=A<??;??@@>==<@:>>>>==8999909///;999@@>AC?A>@@A<@??A?>?<A@?>?>>>@@
@ATNG8:01359:05704
GATGGTAGCTATACGTTATCTATGTACTCATTCGTTTCGGAAGAGACAGGTACGTTAATAGTTAATAGCGTACTTCTTTTTCTTGCTTTCGTGGTATTCTTGCTAGTTACACTAGCCATCCTTACTGCGCTTCGATTGTGTGCGTACTGCTGCAATATTGTTAACGTGAGTCTTGTAAAACCTTCTTTTTACGTTTACTCTCGTGTTAAAAATCTGAATTCTTCTAGAGTTCCTGATCTTCTGGACAGAGTGTGCAGATACTACCATCGATGGATCTGAGTCT
+
5BB=<>BCCDCCBBBGFCBBBBBJBCBBCCCACBBB>BB?B?;;;BCCB@BCBBB=@<@@AA=A@CBBBBBBBB?BDDDD2BB?BBBB=BBCC?BBC=@?199:@9939@A@AAAA<@?@<A<>>=88///59::@6>>BA@;;;@@@AA?99;188:5:<:><??B?>@AAA=?????5?:>:88888(8:==C7?88888>>==08888(5765:6;4<<1::::;<?;?<A@@=@@///<9:::>>>>><<:///9=<=@D:=>AA@;;5;=;=:::<AA
@ATNG8:01371:05687
GATGGTAGTTATACGTATATCTATGTACTCATTCGTTTCGGAAGAGACAGGTACGTTAATAGTTAATAGCGTACTTCTTTTTCTTGCTTTCGTGGTATTCTTGCTAGTTACACTAGCCATCCTTACTGCGCTTCGATTGTGTGCGTACTGCTGCAATATTGTTAACGTGAGTCTTGTAAAACCTTCTTTTTACGTTTACTCTCGTGTTAAAAATCTGAATTCTTCTAGAGTTCCTGATCTTCTGGATAGCGACGCGATATACTACCATCGATGGATCTGAGTCT
+
5BBC@CBBB<BCCCCCCECCCCBBBBBBCC9999CBD>BB?B?BDDCCCC@CBA??;??BBCC?C=BBBBAAAAB>BBBBB1BB>B<=<:>A@B@BBB@CC@>>?@A@=ABBCAA>>:?;<7=<>>AA@>>>9>>?C7;;>>>>>>>@@?@>>>A=A@@<@A<>;>>>>>>???9==>?>/;5;:=9998*99777)------788;/7776$299770505539;;=///166::>8::///=5;;=@888>AAA???@@???A=A@@@@??;?>966///99
@ATNG8:01374:05690
GATGGTAGTGCGTGAGAGAGAGACCCAGAAGATCAGGAACTCTAGAAGAATTCAGATTTTTAACACGAGAGTAAACGTAAAAAGAAGGTTTTACAAGACTCACGTTAACAATATTGCAGCAGTACGCACACAATCGAAGCGCAGTAAGGATGGCTAGTGTAACTAGCAAGAATACCACGAAAGCAAGAAAAAGAAGTACGCTATTAACTATTAACGTACCTGTCTCTTCCGAAACGAATGAGTACACATCGTCGTGTCGTGCTACCATCGATGATCTGAGTCT
+
=B@><BB?BCCBCCCCDCCCCFBBB=BCB@CCAABB=@>@CCCCBB?BB?B?BBBBCCCC+=8@@@BBDBBBBB=??AAA@@,@@;>4;;:*9BE?ABCBBDBBB?B?BB?@@@?CBBBCDCCCBBBCCBBB@CBAA>AAAABBBC@C?C::7;ABAABBB?BDCCCC?AA=AAA?AABBB8??@::;===+==9=@BB>==??6;7;>??6;5;>@@@=@B@@?BC9:99AC=BBB?BBAB???A@A=>>>AAAA>??@@???A<??BBBBBBBC??887>=
@ATNG8:01375:05700
GATGGTAGTGATACAGATCAGACACCAGAAGATCAGGAACTCTAGAAGAATTCAGATTTTTAACACGAGAGTAAACGTAAAAAGAAGGTTTTACAAGACTCACGTTAACAATATTGCAGCAGTACGCACACAATCGAAGCGCAGTAAGGATGGCTAGTGTAACTAGCAAGAATACCACGAAAGCAAGAAAAAGAAGTACGCTATTAACTATTAACGTACCTGTCTCTTCCGAAACGAATGAGTACTATGTAGAGCTCTATACTACCATCGATGGATCTGAGTCT
+
5<=@8BBBBCCCCCCCCCBCCDDCC?BBC?CCBAAC>A=AADBCBB>BB>B?BBB<>>>>1??DBBBCCAB@CD>BABBBBB2AA=A4;;;4;BB@CFCCBCDEC?B?BD?CCA=BBCACCCCCBBCCCCCC@BBBB<@?BA?@?>9@=A?@=@CCCBCCD?BBABBB??@<8889=>@@?8???<?DFDD2AA=@;::AA@@A:=9<==>0617<AAA?BBACC@C=@=ABC<BBB?BCBCAAAAAAB>@AA@@@>>>>>@@8737AA;;:C?DAAA???BBB
@ATNG8:01377:05715
GATGGTAGGGACACGTGCGCACACGTACTCATTCGTTTCGGAAGAGACAGGTACGTTAATAGTTAATAGCGTACTTCTTTTTCTTGCTTTCGTGGTATTCTTGCTAGTTACACTAGCCATCCTTACTGCGCTTCGATTGTGTGCGTACTGCTGCAATATTGTTAACGTGAGTCTTGTAAAACCTTCTTTTTACGTTTACTCTCGTGTTAAAAATCTGAATTCTTCTAAGAGTTCCTGATCTTCTGGTATACACACTCGCTCGCTACCATCGATGGATCTGAGTCT
+
:5=B?CBCC=@@B000//99>:D@ABBCCCAA@ACCG>CC@C@@@ACCCC@DECCB?B?BBBCAC@BBBAAACCC?BBCCD2@@<@@@C:ACCC?>>?;@@499AA??=<@@BBAAA;A@@:@;AAAAA>>>;A>6618><<====B==>@>>?A=A@A<AA<@<???>>>BBB=C;;;:/:7<7::;::*:<///)/66///7/.5+5552$2555;6=522-2--(--6626-3..-68---62---78=?A;;;???@A??>><>A@>>=@<A=8666==<=
@ATNG8:01328:05746
GATGGTAGCAGACGTGACAGAGCGCCAGAAGATCAGGAACTCTAGAAGAATTCAGATTTTTAACACGAGAGTAAACGTAAAAAGAAGGTTTTACAAGACTCACGTTAACAATATTGCAGCAGTACGCACACAATCGAAGCGCAGTAAGGATGGCTAGTGTAACTAGCAAGAATACCACGAAAGCAAGAAAAAGAAGTACGCTATTAACTATTAACGTACCTGTCTCTTCCGAAACGAATGAGTACTATGTAGAGCTCTATACTACCATCGATGGATCTGAGTCT
+
;BCB@CCCDBBCCCCCEECDBBBCD?BBB?CCCCBB?B<@@CCBCB?BC>B>B>>77777(9?BDBBBBCCBBB9?=9::::*;C@F>CCC<BFFABBBBCCCBB?B@CC@CBB>BBBBCEFDCCBAABDCC?CBBB<>>BBBBBA=B?ABB?BBCCCBAA?BBBBBB@BB;@@@599@@@<>@?;?????/?B=B;::AADED7;:=>A>1718>@??<?@@@?BB>A?BBB>BBB?BBBDBBB>>;:;??@?@A???A>>>>>:=CA>>>B@BAAABAAAAA
@ATNG8:01329:05727
GATGGTAGTCTCAGATAGTCTATAGTACTCATTCGTTTCGGAAGAGACAGGTACGTTAATAGTTAATAGCGTACTTCTTTTTCTTGCTTTCGTGGTATTCTTGCTAGTTACACTAGCCATCCTTACTGCGCTTCGATTGTGTGCGTACTGCTGCAATATTGTTAACGTGAGTCTTGTAAAACCTTCTTTTTACGTTTACTCTCGTGTTAAAAATCTGAATTCTTCTAGAGTTCCTGATCTCTGGCTCTCGTAGACAGATACTACCATCGATGGATCTGAGTCT
+
555<7<<BB=AAACCCBB;99A?@BEDCCFBB?@AAB<DJ?A7@@BA=CC@CBA@@?B?AABA<@=@BBBBBAB@:99:::):=:;8??4856;7;??>=A7:;@@@A?BBBDBBCC?BBC@D@ECB@AAAA?BCCC@D@@@CBBBBCCB@@@GD@@@@?CB=A=@?@AAACCC@DCCCC<B?B=;;;;;*;CEDG>BCGBBABBBC<@@@@0AAABC@C@CD@DCCABAB?B>BABBAAA?A<@BA@AAAA@@@BBBCCABCCABAAADCD@AB@??AAABB
@ATNG8:01330:05743
GATGGTAGTATCTGTCTACGAGAGCCAGAAGATCAGGAACTCTAGAAGAATTCAGATTTTTAACACGAGAGTAAACGTAAAAAGAAGGTTTTACAAGACTCACGTTAACAATATTGCAGCAGTACGCACACAATCGAAGCGCAGTAAGGATGGCTAGTGTAACTAGCAAGAATACCACGAAAGCAAGAAAAAGAAGTACGCTATTAACTATTAACGTACCTGTCTCTTCCGAAACGAATGAGTACTACTCTCAGAGACACACTACCATCGATGGATCTGAGTCT
+
4;445<<CAABBCEICCCCCCCBAA@CCC?BBBBA@>@?BCDBBB@>BC@B@AAABBBBB3B@BBBAAABBBAE;=>;;;;;*;A>A5;;;-;CB@CCCCDDDBB@BABB@BCD@AABBDCBCCBCBDCBBB@CA@A@BAAAABBB>B@CAA>ACBBCCCC?CCCAA@?BC?BBB?BBBBD=??;9:::::+;=:@>==AAAAA:?:?@CB;><>A@@??BBBBBBB?B?BCC?CBB?ABBBBBBBBABCCCCCABAB>>>>>>C<AAA===B?CBBBABABBD
@ATNG8:01331:05741
GATGGTAGCGAGCGAGTGTGTATACCAGAAGATCAGGAACTCTAGAAGAATTCAGATTTTTAACACGAGAGTAAACGTAAAAAGAAGGTTTTACAAGACTCACGTTAACAATATTGCAGCAGTACGCACACAATCGAAGCGCAGTAAGGATGGCTAGTGTAACTAGCAAGAATACCACGAAAGCAAGAAAAAGAAGTACGCTATTAACTATTAACGTACCTGTCTCTTCCGAAACGAATGAGTACGATGAGATCTCGTGTGCTACCATCGATGGATCTGAGTCT
+
;B==8=<<666?;;;C<@<FCCAAA?BGDADBCCAC697:?BBBAB?9979?AAB;;;;;*<=BA=C@@CDBCC=CB;;;;;*;B>B5;:;&9@@6;@A@ABB<<8;?BB?BBB@CBBBBABBA@ABCBCBB>BB@@=@BBBAA9:4:9=>@:@ABBBBBC@BCBCBB?BC@BBB?BB??=8?8959CDDH2BC?CBBBBB>@A7;7;A>>5;5;>B;;8;CBB@@@?A?ABA=ABB?ABBBBBABBBAAAAAA???;::888;;57<:///?;@:?=BCC=8<
@ATNG8:01340:05738
GATGGTAGACACGAGTGCTCTCTCGTACTCATTCGTTTCGGAAGAGACAGGTACGTTAATAGTTAATAGCGTACTTCTTTTTCTTGCTTTCGTGGTATTCTTGCTAGTTACACTAGCCATCCTTACTGCGCTTCGATTGTGTGCGTACTGCTGCAATATTGTTAACGTGAGTCTTGTAAAACCTTCTTTTTACGTTTACTCTCGTGTTAAAAATCTGAATTCTTCTAGAGTTCCTGATCTTCGGTCTACTACACTGTACTCTACCATCGATGGATCTGAGTCT
+
BCBB?CCCBCCC;66;;;BB@@@CBCBBBDBB@BBCE=BB?B?AACDBBB?BBCBB?B<>>CC?C?CBBA@ABBB?BBCCC1BB??752)2;>=>@AB@CC99:?BB?<@@@???AA<AAA<A=?===;;;>=@@><<>@@@@???AA@@@@>>><???;?B<><>@@=>>>>A;?>>>>3=<A8;;;;;+66666.3-----63-/(/777(578;;2<3;;2:<9=>==<@=@?@@??:=>=@@???B===@@@===>B<;;7:///:==9CCAAAAAA@>
@ATNG8:01343:05742
GATGGTAGCTATACGTATATCTATGTACTCATTCGTTTCGGAAGAGACAGGTACGTTAATAGTTAATAGCGTACTTCTTTTTCTTGCTTTCGTGGTATTCTTGCTAGTTACACTAGCCATCCTTACTGCGCTTCGATTGTGTGCGTACTGCTGCAATATTTTAACGTGAGTCTTGTAAAACCTTCTTTTTACGTTTACTCTCGTGTTAAAAATCTGAATTCTTCTAGAGTTCCTGATCTTCTGGTCTACTACACTGTACTCTACCATCGATGGATCTGAGTCT
+
;B>>?BBCCCBBCCCCBBCDCCCCCCBBDC;;9;BAC=BB?B?BBABB@@=@AAA@?A@AAAA7:8:BBBCBBBA=99:::'9=8;9:9(39<=8@A@<@=000:=::77A<8;@??:>>@<@<>788C???<A>=>:=>>????@@>==?>=;;5;:999-6)//5557CC@=@>;?>4><@:=>>==,?ABBD<@ABABB@;::?BBAC3?:::C?B?BB?BCCBAAA?B?CCBBDE?BA@<ABB::;BCA====;;;AAAA=>>=>???=?AA?888===
@ATNG8:01347:05726
GATGGTAGCTCTGCTCTGACTCTCGTACTCATTCGTTTCGGAAGAGACAGGTACGTTAATAGTTAATAGCGTACTTCTTTTTCTTGCTCTCGTGGTATTCTTGCTAGTTACACTAGCCATCCTTACTGCGCTTCGATTGTGTGCGTACTGCTGCAATATTGTTAACGTGAGTCTTGTAAAACCTTCTTTTTACGTTTACTCTCGTGTTAAAAATCTTAATTCTTCTAGAGTTCCTGATCTTCTGGTGTCGTCTATCATGTACTACCATCGATGGATCTGAGTCT
+
A>BB?BCBBCCCBBBBBCCBCDCBBBBBBBAA?ABAA=AA?A@DDCBBBEACCCBB?B@CCCD?B@BCCCCCDFD@@@???0>C?B???EBBBB?BCC?BB>999BAC@CCDDDCCD@DCC?A>BBCCBBBB?CCBD>BBBBCCCBCCCCC@@?B?B::8;A?A?AACCDBBBDADBAAA7@;A=;;:::*:@@BB>DDCDCIC;;;5;;;;*;@?<@@B?BC@CCCBCCC?C?BBCFCC@CCCACCCCCCCBBBBB@@@BB:::?BAA@@@B?CA@ABCCCBB
@ATNG8:01347:05752
GATGGTAGCACACGAGATCTCATCGTACTCATTCGTTTCGGAAGAGACAGGTACGTTAATAGTTAATAGCGTACTTCTTTTTCTTGCTTTCGTGGTATTCTTGCTAGTTACACTAGCCATCCTTACTGCGCTTCGATTGTGTGCGTACTGCTGCAATATTGTTAACGTGAGTCTTGTAAAACCTTCTTTTTACGTTTACTCTCGTGTTAAAAATCTGAATTCTTCTAGAGTTCCTGATCTTCTGGGTCTACGCTCGTCGCGCTACCATCGATGGATCTGAGTCT
+
4?9;.5<ABDCDDCCCCDDBBBBFCBBCBFDC@BCCE>CC@B@BBBCBBB@DCBBB@C@CCBB?B?BCBBBBBBB?BBCCB1@@>CBCA=ABBD@B@A=?B599ACBB?BBBB>AAA;@==9>;@><<<>>@=AA>;076A=>>==AAAAA>>>@;==><@@=A=AA?=>>@@@<>>>AA5A=D::9999)66;;;.7-----=<<>18888(5:::=<><AA<A;;;;;;;@;>>@@@B7<<@@8?@>===>>=AA@@@@@@@F====???>7:666<<;@@>
@ATNG8:01350:05752
GATGGTAGCGCGACGAGCGTAGACCCAGAAGATCAGGAACTCTAGAAGAATTCAGATTTTTAACACGAGAGTAAACGTAAAAAGAAGGTTTTACAAGACTCACGTTAACAATATTGCAGCAGTACGCACACAATCGAAGCGCAGTAAGGATGGCTAGTGTAACTAGCAAGAATACCACGAAGCAAGAAAAAGAAGTACGCTATTAACTATTAACGTACCTGTCTCTTCCGAAACGAATGAGTACAGAGAGTACGATATGTCTACCATCGATGGATCTGAGTCT
+
::::5:;;;;;<<;;;<<<;;;=>@8>>@:>BBAAC:>:==;@A??<?@=@=AA==8==A.A13777??844==5;;>>>;=(=@;@5<<<.;A@=A;::@@@4949:??=AGD@BABBCJDBBDDDBACAB?C@??@B???C977?C?A@?<?A?<:>0/)/98<::8;?=@?93;8/.(..6488999+;969889<:99;6;6;9;=6<59:??@=@:9:?@@2707><8<770877>=AA667;87<<=<>>@A@A??::4:9778//)/555;<<<99
@ATNG8:01352:05751
GATGGTAGCGCACACATAGATACAGTACTCATTCGTTTCGGAAGAGACAGGTACGTTTAATAGTTAATAGCGTACTTCTTTTTCTTTGCTTTCGTGGTATTCTTGCTAGTTACACTAGCCATCCTTACTGCGCTTCGATTGTGTGCGTACTGCTGCAATATTGTTAACGTGAGTCTTGTAAAACCTTCTTTTTGCGTTTACTCTCGTGTTAAAAATCTGAATTCTTCTAGAGTTCCTGATCTTCTGGGATGTGTGCGCAGTGCCTACCATCGATGGATCTGAGTCT
+
5=44.49445;;;DB@;99994445444/7//)//7;5=>;?666665:<6;::444)4388;A6:8;BA:9///:1/////$///(3:;>4:;>>9=6616=156==>D@DCCCCCCDGBBB@C@CCCCCC@@?@CCB@CCCCCBBBCCCCCCCCC?AAA@DD@C=A@CCCDCCC@BDECD;C?C;;;;;;*;ABCC=CBABIICBAB?CEGF5B@AADACADGABBBAA@A?B?BBACBB=A@==5>000@@@@A@CCCB@<@;;5;BAACDC@CDCCBBBBBA
@ATNG8:01360:05732
GATGGTAGCACACGAGATCTCATCGTACTCATTCGTTTCGGAAGAGACAGGTACGTTAATAGTTAATAGCGTACTTCTTTTTCTTGCTTTCGTGGTATTCTTGCTAGTTACACTAGCCATCCTTACTGCGCTTCGATTGTGTGCGTACTGCTGCAATATTGTTAACGTGAGTCTTGTAAAACCTTCTTTTTACGTTTTACTCTCGTGTAAAATCTGAATTCTTCTAGAGTTCCTGATCTTCTGGTGTCTGATCTGTATCACTACCATCGATGGATCTGAGTCT
+
;A=C@BBCDDDCCCCCCCD@AABBCC;:;FHC@CBBB=BCAD@CCCBECC@BDBCC@C@CBCC?CACCBBBBBEC?BBCCC3BB?BBBB>BBBB?BBD@CC?AAACBB?AABCA@@@<@@@<@<???@@==>=???C587====>AAAAA:888=;?@@=BD<A;>=>??B?=<8;;;==2==B>?????/==////)//////63-////&.78886=65505555677/749999==9==?:?C===888===AAB????>><??@@BBC=???A@@@A@;
@ATNG8:01362:05722
GATGGTAGGAGACACGTCGCACACGTACTCATTCGTTTCGGAAGAGACAGGTACGTTAATAGTTAATAGCGTACTTCTTTTTCTTGCTTTCGTGGTATTCTTGCTAGTTACACTAGCCATCCTTACTGCGCTTCGATTGTGTGCGTACTCTGCAATATTGTTAACGTGAGTCTTGTAAAACCTTCTTTTTACGTTTACTCTCGTGTTAAAAATCTGAATTCTTCTAGAGTTCCTGATCTTCTGGTATACACACTCGCTCGCTACCATCGATGGATCTGAGTCT
+
@CCC@CBB>BCCCCCCBBBCFD;:=CCCBDA@=@;;;7;A@A@@@@@@@@<@CAAA@C>?@CC@F?BABAAA@:@;@@@@@1@A<?AAA:ACBB?BBB?A@597@CBB?BCAA>=>A;AA?<A<AAAA<==><ABAD9<<A@@@BABAAAA???9==?=AA<A<AA@@@@@@@7;;CDD6=9=<@@AAA/@?9;;6;66///99<=4:;;;+;>>>?<@;>>=A>>>???=D=AAAA@@9<<A<A@@;<<>>>>==;;<@AA@@;@AAAAAC<=<<>AA>>?A
@ATNG8:01374:05741
GATGGTAGAGAGACTGTAGCGCACCCAGAAGATCAGGAACTCTAGAAGAATTCAGATTTTTAACACGAGAGTAAACGTAAAAAGAAGGTTTTACAAGACTCACGTTAACAATATTGCAGCAGTACGCACACAATCGAAGCGCAGTAAGGATGGCTAGTGTAACTAGCAAGAATACCACGAAAGCAAGAAAAAAGAAGTACGCTATTAACTATTAACGTACCTGTCTCTTCCGAAACGAATGAGTACCTCTCAGACGCTCGTCCTACCATCGATGGATCTGAGTCT
+
5CDC@BBDDDBBBCCCCCCCCCCCC=CCC?DCCC@@<?<?BBBBBD@BB?B?BBBBBCDC3B?BBBBAAACCCC?BB@@@@>,@@=A=ABA7BBB?CCBBCCD;:8;@AA?ACC@BBBBCBCABBCCCAAAC?DDCC<@@CBBBAA=A@B@@?AEAAABCC@CCCAAA?BC@BBB?BA@@@:?:949:::::&:@9>888BAAAB<A;@===<@<@ABBB@B?@?BBB?B?BAA;A??;?CBCBBD@C@@>>>@@BBBBB??;?AA<@@@??>@=AAAAAAA@@@
@ATNG8:01375:05721
GATGGTAGTGTGTCTCTGAGAGTAGTACTCATTCGTTTCGGAAGAGACAGGTACGTTAATAGTTAATAGCGTACTTCTTTTTCTTGCTTTCGTGGTATTCTTGCTAGTTACACTAGCCATCCTTACTGCGCTTCGATTGTGTGCGTACTGCTGCAATATTGTTAACGTGAGTCTTGTATAACCTTCTTTTTACGTTTACTCTCGTGTTAAAAATCTGAATTCTTCTAGAGTTCCTGATCTTCTGGATAGCGACGCGATATACTACCATCGATGGATCTGAGTCT
+
4:44.44<<<=>@???>=========>>BDDD=?@@@8>=294994?;;;9@>A;A>A<@CBCAGICCCC;;;CD;;;DDD0:;444;?9@=<<7<;;9;=5;;;==D?BBCBCCCC899A=A;A@@A@ABA;@?>A6:;B;;;@@@B@@@BB@@>ACC?BB@D?CCBBBBCAB=>000>8<5<7//0/0$99==90;695=>556;9==>>+::<;;5;;??@BA@B@@@;@=@??A@@<??A=AC;;;9999;;::;<>>>>>9>====<=8<<:5555<;;
@ATNG8:01376:05722
GATGGTAGGACGAGCGTCTGAGAGGTACTCATTCGTTTCGGAATAGACAGGTACGTTAATAGTTAATAGCGTACTTCTTTTTCTTGCTTTCGTGGTATTCTTGCTAGTTACACTAGCCATCCTTACTGCGCTTCGATTGTGTGCGTACTGCTGCAATATTGTTAACGTGAGTCTTGTAAAACCTTCTTTTTACGTTTACTCTCGTGTTAAAAATCTGAATTCTTCTAGAGTTCCTGATCTTCTGGTATGACTAGTGTACTACTACCATCGACGAATAGAAGTCT
+
<DCC?ABD@DCBBBAB@BACCEFD?BBBCCDF@B???:?@?D@DBCAAAEACCCCC?B?BCFC?B?BCCCBCB@?;====?0?A>CAAA=AABB@CBB?BB>BCBBCD?CBBBBBBB?CBB?B@BB??@AAE@CCCC=A@BBEBBBBBCBCB????CCD?BB?B>??CBBBCCB>BAAAA7A>C>;;:;:*;BBCD>AACBCDCBBB?BBBC5BBBBB?B?DC@DCCAAAB@B?BBBCCC?BBB@CCCCCCBBBCEECBAAACCD@CCBAAACC@EDBB@CBBB
@ATNG8:01379:05143
GATGGTAGTATCTGCACACTCTGTCCAGAAGATCAGGAACTCTAGAAGAATTCAGATTTTTAACACGAGAGTAAACGTAAAAAGAAGGTTTTACAAGACTCACGTTAACAATATTGCAGCAGTACGCACACAATCGAAGCGCAGTAAGGATGGCTAGTGTAACTAGCAAGAATACCACGAAAGCAAGAAAAAGAAGTACGCTATTAACTATTAACGTACCTGTCTCTTCCGAAACGAATGAGTACGAGAGAGCACACGTGTCTACCATCGATGGATCTGAGTCT
+
5CBB@BBECBBBBCCCCCCCCBBBB@DDD?CBA@@?<?=A@A??@C?CD?B?BCCBBBAA3B?ACCAAA@@@AC<BB@@@@@1@A=C<AA@7AAA<ABBBBCCBB@B@DDACCB@BBBBBCCCCBCCDBBBC?CBAA??>>>?BAB?B@BBB@BBBCBBBC?BBBCBB=@@=9989=?@@?;@A=:>AAAA/>>;>>>>B@??C=A:@@AA16.6<@@?=@????CC=@?A@@9@:959ABBBCCBAB>AA>A@C???@@?><<=;>>AAA==9=?>=>@?:::
@ATNG8:01379:05155
GATGGTAGCTATACGTATATCTATGTACTCATTCGTTTCGGAAGAGACAGGTTCGTTAATAGTTAATAGCGTACTTCTTTTTCTTGCTTTCGTGGTATTCTTGCTAGTTACACTAGCCATCCTTACTGCGCTTCGATTGTGTGCGTACTGCTGCAATATTGTTAACGTGAGTCTTGTAAAACCTTCTTTTTACGTTTACTCTCGTGTTAAAAATCTGAATTCTTCTAGAGTTCCTGATCTTCTGGTATGACTAGTGTACTACTACCATCGATGGATCTGAGTCT
+
;CCF@BCCCCCCBCGCBCBCBBBBCCBBBC9999CCC=CC?C?C@@@BBA?C?BBB?B>BBBB?B>AAABCBB@@<>>@@@2@C<A87759AAC@BBB@BB:>>@@BB?BABB@A>@9>>>:>:>>>AAAAA9=<==;>>>;;;>??BAAA=>?A;AAA<AA<A9>>>>>@A>>7<<===3=<B<@@@@?/;9333)------66/5.5AAA*9999;272//)/65<;;;5;5;;BAAA8;;>;>======AAA>>>@@>>>??;?????>=8=<<>>:99::
@ATNG8:01385:05138
GATGGTAGATATATGCACGCTCTACCAGAAGATCAGGAACTCTAGAAGAATTCAGATTTTTAACACGAGAGTAAACGTAAAAAGAAGGTTTTACAAGACTCACGTTAACAATTTTGCAGCAGTACGCACACAATCGAAGCGCAGTAAGGATGGCTAGTGTAACTAGCAAGAATACCACGAAAGCAAGAAAAAAGAAGTACGCTATTAACTATTAACGTACCTGTCTCTTCCGAAACGAATGAGTACGTGTGTCGTACGTGAGCTACCATCGATGGATCTGAGTCT
+
CB=D@CDCDCC;;9DDDDCCCCCBC?CBB@BCBB@?>??CBB???C@CC>B?BBAAABBB3B@BBBBBBBBBBC9>=:::::*;A=A5;;;.<CCADDCCBAC;:8;@BB@BCC9BBBBBBCCCCBCCCCCA?BCCC?AABBBB?>:?=A@A?ACCGBBBC>@ABCCB@@@<@?@<@@@@@9><<8888889%9>:>988BAAAA7;7:>>>7;5;@@::8:AAAACC?B?BBC=B??<?BBBBBBBB??D>>>@@@A?;;;CB??;?AA===B<@??@@;;;@@
@ATNG8:01390:05129
GATGTAGCACACGAGATCTCATCGTACTCATTCGTTTCGGAAGAGACAGGTACGTTAATAGTTAATAGCGTACTTCTTTTTCTTGCTTTCGTGGTATTCTTGCTAGTTACACTAGCCATCCTTACTGCGCTTCGATTGTGTGCGTACTGCTGCAATATTGTTAACGTGAGTCTTGTAAAACCTTCTTTTTACGTTTACTCTCGTGTTAAAAATCTGAATTCTTCTAGAGTTCCTGATCTTCTGGGTGCGCTACAGTCTCTCTACATCGATGGATCTGAGTCT
+
CDBBBB?@@BAABBBCCCCCCA@@CBBBB999:BAC=CC@C@BBBBCBA=??<00,/699;A=@=?BBBC>>@B?BCHDE3=>;8<BB6ABCD?BBB?BC<?>?D9:49AAA???B<@@B<A<?>>A?:::;AA994:<::;>>@@@@@A>>>>:==B=@@;@=A@@@A@A@?9>8988)8:>488889(8<9891856///898;6<>>>/>=>=@;@9;;5;<;9///59599?>>>6;:??9;;;BAB>>>>>>AA@@AAA>;:;AAA<?@D:;:>>@@
@ATNG8:01391:05151
GATGGTAGACACGTGTGCTCTCTCGTACTCATTCGTTTCGGAAGAGACAGGTACGTTAATAGTTAATAGCGTACTTCTTTTTCTTGCTTTCGTGGTATTCTTGCTAGTTACACTAGCCATCCTTACTGCGCTTCGATTGTGTGCGTACTGCTGCAATATTGTTAACGTGAGTCTTGTAAAACCTTCTTTTTACGTTTACTCTCGTGTTAAAAATCGAATTTCTAGAGTTCCTGATCTTCTGGAGATATCATCAGCGAGCTACCATCGATGGATCTGAGTCT
+
66CC@CCCBCDDCEC9;;?>BBCDDBBBCCBB@BBBB=BC@C?AABBCCB>AABBB>B>BBBC@B>B??ABBB@@>@??>?1@@=@>@@:@BBB>ACC>CB587ACCC:=>A@>;;;:??A<A;AA??????;>>;;588>>;><AA??>=>>>D:;=<;AA<A8>>@AA??>A<@@@AA6A;=95////'/9777)------99:=<????/<=:;5;>4:<=///;7=9@BBB>><>>>;??;<;>>>@AAA??>>>>>?<A==<AAA;>>@@AAAAAA
@ATNG8:01392:05148
GATGGTAGATACTCGCTGATACACCCAGAAGATCAGGAACTCTAGAAGAATTCAGATTTTTAACACGAGAGTAAACGTAAAAAGAAGGTTTACATGACTCACGTTAACAATATTGCAGCAGTACGCACACAATCGAAGCGCAGTAAGGATGGCTAGTGTAACTAGCAAGAATACCACGAAAGCAAGAAAAAGAAGTACGCTATTAACTATTAACGTACCTGTCTCTTCCGAAACGAATGAGTACAATCGTCGTGTCGTGCTACCATCGATGGATCTGAGTCT
+
<<<A<CC>>BCCCB?ACBDDBBBCC>BBB@CBBAAA?B=?@CBAAB<9:39:>?><==>>1<>BCBBBBBBBAA8>9;;;;;':@49.55)5<556965@CB;;4;=<;4;CE@CCCCCDBBBDBBBCDDB=@:::;?BAAA@@A<A>A::8:AABBAAA>BABAAA?AA>AAA<@?;;<48898=BBBB/8818888;;???=B:>>>C<?=??BBB@BAAAABC?B?BCC>BAA>AFCCBA>>;>>?@AAABBBA@788==9>878==A:>;<;@??;;;
@ATNG8:01395:05137
GATGTAGTATCTGTCTACGAGAGCCAGAAGATCAGGAACTCTAGAAGAATTCAGATTTTTAACACGAGAGTAAACGTAAAAAGAAGGTTTTACAAGACTCACGTTAACAATATTGCAGCAGTACGCACACAATCGAAGCGCAGTAAGGATGGCTAGTGTAACTAGCAAGAATACCACGAAAGCAAGAAAAAGAAGTACGCTATTAACTATTAACGTACCTGTCTCTTCCGAAACGAATGAGTACTGTATCTATGTGTGCGCTACCATCGATGGATCTGAGTCT
+
-7---6775:////999<=@@>BC<===9<<@CBB?A@CBCB????@@;@>B?>?BDDE1@?BBAADBABAA@4:9;9555$5<6;4999&55;.56<;;:;;;7?9@@<<>>:>==<@999?>??@@BBC@BAAA????ABBBC@C@BAA;994999::6>@?>37/778777:=:?;:2//.).7777)77.555555558;A652282717@A=>9======<8=5=??4=/0*//=;>?@AB>??B998B@>@@A:335<)/.333584=??8843388
@ATNG8:01396:05125
GATGGTAGACATATCGTACTCTCTGTACTCATTCGTTTCGGAAGAGACAGGTACGTAATAGTAATAGCGTACTTCTTTTTCTTGCTTCGTGGTATTCTTGCTAGTTACACTAGCCATCCTTACTGCGCTTCGATTGTGTGCGTACTGCTGCAATATTGTTAACGTGAGTCTTGTAAAACCTTCTTTTTACGTTTACTCTCGTGTTAAAATCTGAATTCTTCTAGAGTTCCTGATCTTCTGGTGTCGTCTATCATGTACTACCATCGATGGATCTTGAGTCT
+
5BBC?CBC@AACECDDEFCCCCBC==CCBCA@:@>9919;5;7;848=::0:6--,2(,,,,-(-59AABA@A;88868$572::;78=BC<A@B?@@589@A>><>B>=>A@@<@AA<A=:::>>>7737@@A7:;BB>>=@@@???@===8===:>?6;7;>?@@@CAB;>?A@A6A=B:==CDD.=:66816/////77-/)///).56550559939;;;8::<A:>>@=<=///<7966;???@>>>?:;;@??>>:======@=B>>>;>:::66
@ATNG8:01396:05157
GATGGTAGCACGACACGACGATGTGTACTCATTCGTTTTGGAAGAGACAGGTACGTTAATAGTTAATAGCGTACTTCTTTTTCTTAGCTTTCGTGGTATTCTTGCTAGTTACACTAGCCATCCTTACTGCGCTTCGATTGTGTGCGTACTGCTGCAATATTGTTAACGTGAGTCTTGTAAAACCTTCTTTTTACGTTTAACTCTCGTGTTAAAATCTGAATTCTTCTAGAGTTCCTGATCTTCTGGACAGAGTGTGCAGATACTACCATCGATGGATCTGAGTCT
+
/@=>;>:9555599<779:///<<>@BBBA@@:>@BAA4@+0*00/999:6/55;>8<9;;;<<?1983387888688;;;+::+//888/8;33/48=6;:0/09;//(/6935559;A>>:>:>??>==;;5;==>:>>==;A;;;>@@==77725256996<5:;?<<9<99153668+85;-//999+9898;050888?@>>::1566-5///85=7??=?>>=@@@=@;@BBB??:>>@<@A>;;;>=<>;;887=;=992799;=<<69999::::=9
@ATNG8:01401:05165
GATGGTAGTGTCATATGAGAGTGTGTCTCATTCGTTTCGGAAGAGACAGGTACGTTAATAGTTAATAGCGTACTTCTTTTTCTTGCTTTCGTGGTATTCTTGCTAGTTACACTAGCCATCCTTACTGCGCTTCGATTGTGTGCGTACTGCTGCAATATTGTTAACGTGAGTCTTGTAAAACCTTCTTTTTACGTTTACTCTCGTGTTAAAAATCTGAATTCTTCTAGAGTTCCTGATCTTCTGGGATGTGTGCGCAGTGCCTACCATCGATGGATCTGAGTCT
+
<=>:6A/66==B>@>>==<<BBBCC@A@CCC@CCCD=BB@C?CCJACBGABBB==<@696<>7@?@@@@B@@@C@ACGEE3BB?AADD@E9:;@BBB@CC?:;:BAC@CFCCBBCC=@@A=AACIGGCCBC@BBCD@BBBBBD;:;ACCBB<;<?C;<5;?5:29=>>==BCD=@@@@@4@=A=@@B@A0@AABB=BCDBCBDBBA@CCCC5CCCCC@C@BB>BCBBABA<@=@AABBC@BAA@9@000AABBCBBBBAB?B;;6:@@?;::@CBBBCA???@
@ATNG8:01405:05124
GATGGTAGCATCATGCATATCTCACCAGAAGATCAGGAACTCTAGAAGAATTCAGATTTTTAACACGAGAGTAAACGTAAAAAGAAGGTTTTACAAGACTCACGTTACAATATTGCAGCAGTACGCACACAATCGAAGCGCAGTAAGGATGGCTAGTGTAACTAGCAAGAATACCACGAAAGCAAGAAAAAGAAGTACGCTATTAACTATTAACGTACCTGTCTCTTCCGAAACGAATGAGTACAGAGAGTACGATATGTCTACCATCGATGGATCTGAGTCT
+
5A@B>BCCBCCCCABBEBBCCCDBB?BCC?BCCC??=?@DCCABBB>BB?B?CCAAACCC2B?AACBBCBBAB@8>:9;;;;*;C@E5;;;.;BB?BECBCCDBC?BCC@CBB<@@BBCBBCCCCCBBBBC?BBBB<??BBBBAA?CAE??=@CBCBCCA???A?A??AC>@@A<>>@@?8@>>;97676(8@:A;;;B???A:>:=@@B7;7;?BCB@BCBBABB=?<?CC>CBB?BBBBBBDCBBA@ACBB@@@B>>@@@>=:=A??@@D<@@@AA>>><<
@ATNG8:01405:05131
GATGGTAGTCTCAGATAGTCTATAGTACTCATTCGTTTCGGAAGAGACAGGTACGTTAATAGTTAATAGCGTACTTCTTTTTCTTGCTTTCGTGGTATTCTTGCTAGTTACACTAGCCATCCTTACTGCGCTTCGATTGTGTGCGTACTGCTGCAATATTGTTAACGTGAGTCTTGTAAAACCTTCTTTTTACGTTTACTCTCGTGTTAAAAATCTGAATTCTTCTAGAGTTCCTGATCTTCTGGTATGACTAGTGTACTACTACCATCGATGGATCTGAGTCT
+
5BBB;CCBB=BHCDCCBBBBBCCCBCBABB;;::CCD>BE@CABBBBCBB?AAB;;8:@CBBB?C@CCCCC;;0@7::;;;,00+/6;:2:;66165=7<@<ABBCCCACBCCCCCC?A@C?B?AABBBBBE@BBBBAG@@@ACCAA@BCDCC@?=@AA?BB?C?CBC;;<CCB>C<;<;.;@C>;;;;;*;<@AC=CCCCCCC@@?4;;;;*;@AAA=@=@C?BADBAA@=@=?@?DCC>B?A?ACCCBBBBBBDCBCBBCCBB:;;BBBBB?BDCCBBBAAB
@ATNG8:01405:05134
GATGGTAGCTCTGCTCTGACTCTCGTACTCATTCGTTTCGGAAGAGACAGGTACGTTAATAGTTAATAGCGTACTTCTTTTTCTTGCTTTCGTGGTATTCTTGCTAGTTACACTATCCATCCTTACTGCGCTTCGATTGTGTGCGTACTGCTGCAATATTGTTAACGTGAGTCTTGTAAAACCTTCTTTTTACGTTTACTCTCGTGTTAAAAATCTGAATTCTTCTAGAGTTCCTGATCTTCTGGGCTGCGCTGATATGCGCTACCATCGATGGATCTGAGTCT
+
4>54.4:AA@;<CCBBAA0/09:99;>CAA@?=@BCD>A@<@=AABBBGEACCCCC@D@CBBB>A=@BCBABCDC?BBBBB2BA>AABB=BBAA?ACD@CG@CBBBBC@CCB@@A@C?BBD7;8;B@@?CBB@CCCB?DBCBC@A@CBBBA@ACE@::;@ED?B@B;;;FDDCC@BBBBB3A=A=;;;;;*<BIEJ:;;BA@>@>==29999'9=<>?<?@B@<@@@@A9:49<@?>@@A<@?A@;;;;;@@@@:::CCCC:::?=:;:>::9<@@ABAAABBB
@ATNG8:01412:05154
GATGGTAGTGCGTGAGAGAGAGACCCAGAAGATCAGGAACTCTAGAAGAATTCAGATTTTTAACACGAGAGTAAACGTAAAAAGAAGGTTTTACAAGACTCACGTTAACAATATTGCAGCAGTACGCACACAATCGAAGCGCAGTAAGGATGGCTAGTGTACTAGCAAGAATACCACGAAAGCAAGAAAAAAGAAGTACGCTATTAACTATTAACGTATCTGTCTCTTCCGAAACGAATGAGTACGTGTGACGTACGTGAGCTACCATCGATGGATCTGAGTCT
+
C>>C?DCCCCHBBAABHCCCCCBAA>BDB@BBBCBB?B?BBCCBBB?BB?B?BBBABBBB3B@CCC@@ACBBBB=BBEEEMG5@A?AAKKE;CCCACCBBBAB::8;@BB@CAA?AEBBBCDDCCCCCDCCB?BBBB?@A@???995;@C@@?ACBBCCBBBBABBD@AA=ABA49:??=8<<<9988989%8=9:868AABBC:>:<>==5;5;>AA@BAC:::AA=><???8?DD?BBBBBBBBBBB=AABBCBBB@?@ABBD>AABBBBB@CBBBB;;;>=
@ATNG8:01412:05163
GATGGTAGCACGAGTCACTCATATCCAGAAGATCAGGAACTCTAGAAGAATTCAGATTTTTAACACGAGAGTAAACGTAAAAAGAAGGTTTTACAAGACTCACGTTAACAATATTGCAGCAGTACGCACACAATCGAAGCGCAGTAAGGATGGCTAGTGTAACTAGCAAGAATACCACGAAAGCAAGAAAAAAGAAGTACGCTATTAACTATTAACGTACCTGTCTCTTCCGAAACGAATGAGTACGATGAGAGAGCTCTCTCTACCATCGATGGATCTGAGTCT
+
5BBB@BCCCCBBBDDCCBBCCCCEB@CCC@DCCBBB?B?BCCBBBD@CC?C@B@?89888.:=CCB@@@CCCCB;CBBBCCC2;;9;?CCC<CCC@CBBCCBC;:9;@DD@CBC@CCBACDGD@@@DDCCBB?BDBB?BBBB@@?=;?@C@A>ABBBBCCC?AABAAB@BB>88929999929;;9898889%/<7<///@@GBB;?:==BB3838BBAA?BBAA@CC;><?AA<BBB?BBBBACCBB===AABB>>=;;>;==8:7:?@?AAA<@@@@@@@667
@ATNG8:01418:05136
GATGGTAGCAGACGTGGACAGAGCGCCAGAAGATCAGGAACTCTAGAAGAATTCAGATTTTTAACACGAGAGTAAACGTAAAAAGAAGGTTTTGCAAGACTCACGTTAACAATATTGCAGCAGTACGCACACAATCGAAGCGCAGTAAGGATGGCTAGTGTAACTAGCAAGAATACCACGAAAGCAAGAAAAAGAAGTACGCTATTAACTATTAACGTACCTGTCTCTTCCGAAACGAATGAGTACGTGTGCGACGTGTCTCCTACCATCGATGGATCTGAGTCT
+
B?@@7?::<<@@=@59.69>=CCDCG@BAA?@<<:00*0169;B;@:8==7;7AABB====+=8=<<88888::=39855555$5<7<7<<<0<>@>BBCCCBB@@<@>AA=????BBAABCICCCDCCCCBB?BA??;:::?@???>B?;;:<?B?AA@@@>@A@BBB@>>9>00*0<==@7?>A4:7===+;<8==>>=>;@D>F=><::9<9?@????AAAA@@@;@8=>C:>>>?>??CDBAB@@988;>==868;;B=AAA;88865/505//.999;==
@ATNG8:01422:05142
GATGGTAGCTCGCTGATGATATCTCCAGAAGATCAGGAACTCTAGAAGAATTCAGATTTTTAACACGAGAGTAAACGTAAAAAGAAGGTTTTACAAGACTCACGTTAACAATATTGCAGCAGTACGCACACAATCGAAGCGCAGTAAGGATGGCTAGTGTAACTAGCAAGAATACCACGAAAGCAAGAAAAAGAAGTACGCTATTAACTAGTAACGTACCTGTCTCTTCCGAAACGAATGAGTACACACTCTCATATGACACTATCGATGGATCTGAGTCT
+
AAC>;?CCBBBBCCCBCCCCCCBBB@BDD?BCDC??<?=@@BBCBBABB?B=@ABBBBBB3B?BACCCCAABCC>CCCCCCC5@?;@=@@A9ACCACBBBMCBBB@B?CC@BBA?ABCCCBCCCCCCCCCBB?BBAB?BA@@>>?=:@@C@@?@AABBBBC@AA@BBC?DD@888;>?@AA;A?>:==<<</>@;?;;;AAAAA7:7;>>>==:=BBAA?BAABBA?<?????8???<?CBBBBBBBB=>>>>AAA?AABBCCBBAAAAF@CBBB>>>;<;
@ATNG8:01426:05154
GATGGTAGAGTATCATGTGTATCTCCAGAAGATCAGGAACTCTAGAAGAATTCAGATTTTTAACACGAGAGTAAACGTAAAAAGAAGGTTTTACAAGACTCACGTTAACAATATTGCAGCAGTACGCACACAATCGAAGCGCAGTAAGGATGGCTAGTGTAACTAGCAAGAATACCACGAAAGCAAGAAAAAGAAGTACGCTATTAACTATTAACGTACCTGTCTCTTCCGAAACGAATGAGTACGAGAGAGCACACGTGTCTACCATCGATGGATCTGAGTCT
+
4:::.56@<@<<<666>>??CCCBA?ACC@@@@B@A>B7;:@@@AC@CC@C@BBCBBBBB2B>BBCAA@A?@AD<@@<;;;;(;C?C=@@A;@CDAD@@@AA@9:8:?BC@AAA?CCBBBBBCCBCCCCCBB?ACBE?BBCCCB@@<A?ABB@CCCCCCCB@BABABB@AA>ACC?AA99929??;9999:(9?:A=>>BCDBB7;8;AAA:>:=ABAB>BBBBBAA?A?BBC>CBB>BBBBBBAAABBB?@?BBBBBBBBBB9979>>>>>A=>==A???;<:
@ATNG8:01382:05213
GATGGTAGCGAGCGAGTGTGTATACCAGAAGATCAGGAACTCTAGAAGAATTCAGATTTTTAACACGAGAGTAAACGTAAAAAGAAGGTTTTACAAGACTCACGTTAACAATATTGCAGCAGTACGCACACAATCGAAGCGCAGTAAGGATGGCTAGTGTAACTAGCAAGAATACCACGAAAGCAAGAAAAAGAAGTACGCTATTAACTATTAACGTACCTGTCTCTTCCGAAACGAATGAGTACGTGTGCGACGTGTCTCCTACCATCGATGGATCTGAGTCT
+
4<<<8<?AABBBAAA@@@GCCCC;;99@??ABBDAA>A@BBDBBCC?AB>A?BCAAACCC2B?;<9BBBDB@A@8;;;;;;;$9>7<.555&5994;BCB?A@BB=A?@@<@BB=@??@AACEGBBBBCCCDACBBB@CBBCCBBB=B>B;;8;BBBCDBC@BBBBBB?AA>AA@>BBAAA9@9979BEDD2BB>A@@@CFA==8<6<<<<:><A:@@@>ACBBBHG?A?ABA<ABA?AAAA???AABABBBBBABABA==:>9808877<<=8=;;;;;;;;;
@ATNG8:01386:05187
GATGGTAGGCGACATACATACGCGCCAGAAGATCAGGAACTCTAGAAGAATTCAGATTTTTAACACGAGAGTAAACGTAAAAAGATGGTTTTACAAGACTCACGTTAACAATATTGCAGCAGTACGCACACAATCGAAGCGCAGTAAGGATGGCTAGTGTAACTAGCAAGAATACCACGAAAGCAAGAAAAAGAAGTACGCTATTAACTATTAACGTACCTGTCTCTTCCGAAACGAATGAGTACGAGAGTCAGAGCAGAGCTACCATCGATGGATCTGAGTCT
+
?>?<7>::8=BBCCCCCCCC@@ACCADCCFBA@CCB7;7;AAAABD@BB?B?BBCCCCCF5C?CCCCCCC@@@D=BB@@@@@0ACCC5<;;6;BC@DAAAAACAA?A?BB?CBB?BBDCCCCCDCAABCCCD?BBAA8;;BACBBB?B@C;;;;CBBCBBB@DBCBBA?BC@AAA>AADDD:>>?<?BDEE3BB?B:99B>::7,-,-999*-*-:>>@=CC@@@BB6:8:AA;A?@=@A@AAAAACC???ABBBBB???A@@;;188===;@=@@??B??:99
@ATNG8:01387:05201
GATGGTAGATATATGCACGCTCTACCAGAAGATCAGGAACTCTAGAAGAATTCAGATTTTTAACACGAGAGTAAACGTAAAAAGAAGGTTTTACAAGACCCACGTTAACAATATTGCAGCAGTACGCACACAATCGAAGCGCAGTAAGGATGGCTAGTGTAACTAGCAAGAATACCACGAAAGCAAGAAAAAGAAGTACGCTATTAACTATTAACGTACCTGTCTCTTCCGAAACGAATGAGTACTGTATCTATGTGTGCGCTACCATCGATGGATCTGAGTCT
+
44==5<<=;:6BBBBC@==655===.55404<4444.3-38:A==B<==>B?AA>9:9:9(98<<>??@<<<;=/32<<<;<*9949.55506<<;@::9)9@>@9@6;9;@@B>@ACCAA@CCCCAACBBB?@@;;4:5<485=B8A?AA@9<>AABB??<?@A@@C@:945BA=<::;:1///366666'33,3<<>>A@A@=A?>>88184:>;;;<>BAA>>><><??@9@DD@DBCCB?888898?@@<??CA885===C>A@BB:?@><<8>>>@AC:
@ATNG8:01388:05195
GATGGTAGGACGAGCGTCTGAGAGGTATCATTCGTTTCGGAAGAGACAGGTACGTTAATAGTTAATAGCGTACTTCTTTTTCTTGCTTTCGTGGTATTCTTGCTAGTTACACTAGCCATCCTTACTGCGCTTCGATTGTGTGCGTACTGCTGCAATATTGTTAACGTGAGTCTTGTAAAACCTTCTTTTTACGTTTACTCTCGTGTTAAAAATCTGAATTCTTCTAGAGTTCCTGATCTTCTGAGTGCGCTACAGTCTCTCTACCATCGATGGATCTGAGTCT
+
78;;7==?;>CCCCBBA@0/0;?@;BDBC;;6;AAB<BB?B@DCHDECD@CECCD@CABCBD@C@CCBBBBBBE?CBCCC5DDACACB=BCCC@CAA?@E>@ABBCEAEBBCCBBB?@@C?C@DCCCBBBC@BBBB>BBBCCBBBBBBBCDBCB>BBD@CC?C>??@CCCCCB=BAAAA7@>C=<;;;;*;AAAC7;;AA@@CCBB@CCCC1@?BAA=A?AA>BBBBCBB?C?CCCBBB?BABBBB@@@CCCCCBDDCBBA@;;5;;<<@;;5;BB@?@@@BB
@ATNG8:01389:05174
GATGGTAGTACATGATAGACGACACCAGAAGATCAGGAACTCTAGAAGAATTCAGATTTTTAACACGAGAGTAAACGTAAAAAGAAGGTTTTACAAGACTCACGTTAACAATATTGCAGCAGTACGCACACAATCGAAGCGCAGTAAGGATGGCTAGTGTAACTAGCAAGAATACCACGAAAGCAAGAAAAAAGAAGTACGCTATTAACTATTAACGTACCTGTCTCTTCCGAAACGAATGAGTACTATGTAGAGCTCTATACTAATCGATGGATCTGAGTCT
+
45<<:==?>?@DCBBB@<@@966<<9=>>255;<:<5>:>@:98A<;<B>B?BA=55559$:49:@@>BB=BAB8;:;:9:9$9@;@2999&599:;BB@=BB@A=A=@@<@A@;??BBDDFA@ABBCCCCC@CEECADC<;;CCC?C>A;;6:ACBBBCC@CCCAAA>AA@GCC978A@?9===9999998$893334===???;?<=;<=6;5;=AAA>BA@@@BB?@<?@@;?BB?BBCBAAA@??FBBBCCBAA>>>887B=BB;;<?;>>>>>?????
@ATNG8:01393:05172
GATGGTAGTATCTGCACACTCTGTCCTGAAGATCAGGAACTCTAGAAGAATTCAGATTTTTAACACGAGAGTAAACGTAAAAAGAAGGTTTTACAAGACTCACGTTGACAATATTGCAGCAGTACGCACACAATCGAAGCGCAGTAAGGATGGCTAGTGTAACTAGCAAGAATACCACGAAAGCAAGAAAAAATAAGTACGCTATTAACTATTAACGTACCTGTCTCTTCCGAAACGAATGAGTACATAGATATACTTATAGCTACCATCGATGGATCTGAGTCT
+
?<CC?AA<?;?A<96;<A>@DDCCC@CCC>BBCCAA>A?CBDEEDC>??;?<@@???@@@.@=AABBBAAABBD=??@@@@?,;;7;?CDD9A<<79@BBBDCBB@BBBB@CCC>AABBC@A?CB???AAAA<>?@A=ACCBBBDD>A>AAA>ACBBBBBB?BB@>>>=@@7::>8;989:3==>:?ABCBB(6616///99>>@;@<?@@C=A<==A;;8:BA@ABB@E=@@F>???=???BBBBCCCA@@;;;@B=;;;>===C;>;;<ABA=AAA===>??@
@ATNG8:01393:05189
GATGGTAGCTCTGCTCTGACTCTCGTACTCATTCGTTTCGGAAGAGACAGGTACGTTAATAGTTAATAGCGTACTTCTTTTTCTTGCTTTCGTGGTATTCTTGCTAGTTACACTAGCCATCCTTACTGCGCTTCGTTTGTGTGCGTACTGCTGCAATATTGTTAACGTGAGTCTTGTAAAACCTTCTTTTTACGTTTACTCTCGTGTTAAAAATCTGAATTCTTCTAGAGTTCCTGATCTTCTGGTATACACACTCGCTCGCTACCATCGATGGATCTGAGTCT
+
55555;>>?@C>===DCBBBCDD;;;BAA@;=9@???8?B>B>B;;;BCE?B@AAA=@<@CBB?B@?955<:99934499:'49.9@AD>;;;B>BAC<BB?@@?A?>;?AAA@ACE?BAD?C@BBBCCCBB>@@BC?AAADA@@@A?????898<:9:<@@;@<?9:6966==9<;>9?09.9;@B@@@0B@@@@:A??>@9994<.9999$488@?@B@BC?@@?@?==6;:7779<;6;?@=AA@B;;;@???C???C999C<=;<>778<B??>>=@@@B
@ATNG8:01397:05187
GATGGTAGATATATGCACGCTCTACCAGAAGATCAGGAACTCTAGAAGAATTCAGATTTTTAACATCGAGAGTAAACGTAAAAAGAAGGTTTTACAAGACTCACGTTAACAATATTGCGGCAGTACGCACACAATCGAAGCGCAGTAAGGATGGCTAGTGTAACTAGCAAGAATACCACGAAAGCAAGAAGAAGAAGTACGCTATTAACTATTAACGTACCTGTCTCTTCCGAAACGAATGAGTACTGTATCTATGTGTGCGCTACCATCGATGGATCTGAGTCT
+
5ABB?C@@ACCCDABBCDCBABDDD?ABB@CCC;:;?A<?BC::7B=@A?A>????=EFD3D?B:87?97739=98887;;;;)//(/(///&.5615558876..(.033.335597737:99>B???@@AA9>?AA;@?@@@A::7:;??@<@@@@@@;:7:==>?@;==9=><9<@888'288.5538=67816=>?AA>>>;?<?<=>16189:9:9=------292888187715?DA>>>>>888???=>>?===:9;>>;>??AAAA:>888==>=@;
@ATNG8:01398:05214
GATGGTAGGACGAGCGTCTGAGAGGTACTCATTCGTTTCGGAAGAGACAGGTACGTTAATAGTTAATAGCGTACTTCTTTTTCTTGCTTTCGTGGTATTCTTGCTAGTTACACTAGCCATCCTTACTGCGCTTCGATTGTGTGCGTACTGCTGCAATATTGTTAACGTGAGTCTTGTAAAACCTTCTTTTTACGTTTACTCTCGTGTTAAAAATCTGAATTCTTCTAGAGTTCCTGATCTTCTGGATACCTCATGTGCACCTACCATCGATGGATCTGAGTCT
+
6>CC@CCD?BCCCBABBBCCCDCC?BCCCCA@?@CDD@CC?A?BCDDCCC@CCDCB?B?CCCC?C=CCCCBBBCC=AADDD1BA?BCCD<BBCC@CCC@DC@@?ADDD@DDDDDCCC?ACA>C=BBDCCCBC>A@AB?BCCBBBBBBBBBBCAAB>BBF@@@<@>BBCCCCECC?B::::6:=B=:::::*;BBBD=CCCCDCCBCC?CCDD5CCCCC@C@CC?CBBBCBB?A?AAACDF>@@B?ADCC?BBCCCCAA@D<?>@<@@@AEDE@CC@??CBAAA
@ATNG8:01399:05188
GATGGTAGTACATGATAGACGACACCAGAAGATCAGGAACTCTAGAAGAATTCAGATTTTTAACACGAGAGTAAACGTAAAAAGAAGGTTTTACAAGACTCACGTTAACAATATTGCAGCAGTACGCACACAATCGAAGCGCAGTAAGGATGGCTAGTGTAACTAGCAAGAATACCACGAAAGCAAGAAAAAGAAGTACGCTATTAACTATTAACGTACCTGTCTCTTCCGAAACGAATGAGTACGATGAGATCTCGTGTGCTACCATCGATGGATCTGAGTCT
+
<DCC@CDBC==AABACCDCC@AAAC=ACC?BBB;;95:39;;>=>=9=:6=;<>;????@+><<BBBB;;6>BG>BAAADGF5@A=@=BAB9CICAGDDCB>@00,0<@@=ABC?BBCCDBBBBBBDBBBCC@CGBB?BAA@CBAB>B@C;;;;DCBBBCC@CCBBBB>BB>BBC?BBBBA=@@@;<<<==1?A?D@>>BB@@@<>;>@@A7868ACBB@BCBBBBB?C@BCC>B??<?CABBABBB>>>>??ABB@AAA898=>9=AA??>A=9:9>BBABBB
@ATNG8:01399:05212
GATGGTAGACACGTGTGCTCTCTCGTACTCATTCGTTCGGAAGAGACAGGTACGTTTAATAGTTAATAGCGTACTTCTTTTTCTTGCTTTCGTGGTATTCTTGCTAGTTACACTAGCCATCCTTACTGCGCTTCGATTGTGTGCGTACTGCTGCAATATTGTTAACGTGAGTCTTGTAAAACCTTCTTTTTACGTTTACTCTCGTGTTAAAAATCTGAATTCTTCTAGAGTTCCTGATCTTCTGGGATGTGTGCGCAGTGCCTACCATCGATGGATCTGAGTCT
+
6BBC@CBBBBBDGEHBBA=BBABBBBAABC@@=@CC@CD@C@@@@@@DB?AA@9::.98<;>B7B7=BBBB::4B6:@?>>);>989;;/=BAB?BBB?BC9::ACA?;??BBAAAA:?>A7;7;AAAA@>959;9;///==>===B@@@B;;;A<A=>:=@<A:>>>@@??<;6<8898,9:@:98888(/9666)------9:8:6<;;;.6>>>?:@<==8=;;;=;;6;;???>>?<::@@6=//-9--/76@<@A@8;;?<>>>>>??=A?>>@@@@A@
@ATNG8:01400:05211
GATGGTAGACATATCGTACTCTCTGTACTCATTCGTTTCGGAAGAGACAGGTACGTTAATAGTTAATAGCGTACTTCTTTTTCTTGCTTTCGTGGTATTCTTGCTAGTTACACTAGCCATCCTTACTGCGCTTCGATTGTGTGCGTACTGCTGCAATATTGTTAACGTGAGTCTTGTAAAACCTTCTTTTTACGTTTACTCTCGTGTTAAAAATCTGAATTCTTCTAGAGTTCCTGATCTTCTGGGTCTACGCTCGTCGCGCTACCATCGATGGATCTGAGTCT
+
BBBB?BCCCCCCCCBBCDCCCBBCCBBCCD99:9CBB>BB>B>BBBCBAA>BCBAA>A@CCCA>B>ABBBBBBB@<99:9:+:=9=55517A@B@CBB@AC6:8<ABC<A==>=AAA;AAA;A;@;;:A>??;A@>>9>>>?<<;=AAAAA;;;A7=>A;AA:>:?C>>><<=>:@>>>>3>=A<96555(6:667*--3---=<:<5:::;+7>?996:7//,/<;:<::5:;>>A@BC:==@@:@@@>>>AAAAA@>>>@>>>=>>==<9:5:>=>>@@@<<
@ATNG8:01403:05171
GATGGTAGTATCTGTCTACGAGAGCCAGAAGATCAGGAACTCTAGAAGAATTCAGATTTTTAACACGAGAGTAAACGTAAAAAGAAGGTTTTACAAGACTCACGTTAACAATATTGCAGCAGTACGCACACAATCGAAGCGCAGTAAGGATGGCTAGTGTAACTAGCAAGAATACCACGAAAGCAAGAAAAAGAAGTACGCTATTAACTATTAACGTACCTGTCTCTTCCGAAACGAATGAGTACTACTCTCAGAGACACACTACCATCGATGGATCTGAGTCT
+
;BBBACCDCCBABCCABABBBBBBC@D:::;BB@::8:=BCBBBBD>AA<?<???CCCCC3C?BBBBBBBBB@D7=:;;;;;$9@<<=AAA9ABF?CBBBBCBEE=@=@@=@DC@CBCCBBBCCBBCCCCCC@CBBB>BAABAAAB?C@CCC?CDCDABBC?CCBBBB?CC@BBC>??CEC:??>9::998+:>9?;;<AAAAA<A<>??@=A;=?:9:=ACBBBCC?B@CBB>BEH@BBBBBBBA>BBBBBBCAA@???A>>>>=@??;;;B@DAB@@000@@
@ATNG8:01403:05214
GATGGTAGTATATCGCGTTGCTATCCAGAAGATCAGGAACTCTAGAAGAATTCAGATTTTTAACACGAGAGTAAACGTAAAAAGAAGGTTTTACAAGACTCACGTTAACAATATTGCAGCAGTACGCACACAATCGAAGCGCAGTAAGGATGGCTAGTGTAACTAGCAAGAATACCACGAAAGCAAGAAAAAGAAGTACGCTATTAACTATTAACGTACCTGTTTTCTTCCGAAACGAATGAGTACACATCGTCGTGTCGTGCTACCATCGATGGATCTGAGTCT
+
CCCD>BBB;66ACEDC;;96<@AB=?BDD@CCCCAA?AACCBBBBB?BB?B?BAAAAAA@1>:?B=BAAABCCC>>>@CGED1@@;@.959&5996<666=@?9<7;6;C@EEA=BBCBCCDBBBBBCEBBB@CAAA?B@@???@B?B?CBB?AAAAAABC@DBBBCC?A@=999399AAA8::9487877(597:566@@FAB<@7;;==8=9==A?=:=::9:-9@<C>ACC>B9947>>==>?@AA>AABBBB@;;;;888=?:>;;;8989A:;;=<=776
@ATNG8:01412:05181
GATGGTAGAGAGAGCTCTCTCATCGTACTCATTCGTTTCGGAAGAGACAGGTACGTTAATAGTTAATAGCGTACTTCTTTTTCTTGCTTTCGTGGTATTCTTGCTAGTTACACTAGCCATCCTTACTGCGCTTCGATTGTGTGCGTACTGCTGCAATATTGTTAACGTGAGTCTTGTAAAACCTTCTTTTTACGTTTACTCTCGTGTTAAAAATCTGAATTCTTCTAGAGTTCCTGATCTTCTGGTGTCGTCTATCATGTACTACCATCGATGGATCTGAGTCT
+
B@::599?>@:59;=666>??@@>CC>@>=9;2::;@>@E?C8@ACCBDB?@@CBB?B@CBBB?C?ACBBBBAAA>A@@@@.@@<@@@A;=CAA4:7=8;=9>8733707777>;>;;AAA<@<@AA>>>>>>B>>==>>=?==8:8>@AA<>><;@>@;??<A<BAA===@@?<?@@FD5A5838@AAA/@@>>>9>@@?B@@===<@ABA/A668B<B=@A=??>>==<:=:>??EAA:>>?;:::@@@?>?????A>>>??A=A===A??<>>>@==666<
@ATNG8:01413:05211
GATGGTAGAGTACAGTGTAGTAGACCAGAAGATCAGGAACTCTAGAAGAATTCAGATTTTTAACACGAAGAGTAAACGTAAAAAGAAGGTTTTACAAGACTCACGTTAACAATATTGCAGCAGTACGCACACAATCGAAGCGCAGTAAGGATGGCTAGTGTAACTAGCAAGAATACCACGAAAAGCAAGAAAAAGAAGTACGCTATTAACTATTAACGTACCTGTCTCTTCCGAAACGAATGAGTACACATCGTCGTGTCGTGCTACCATCGATGGATCTGAGTCT
+
::;;6;<;;?@;;;>><==<<<=6605<>05/9:/0)/4555///6469595888;=BBB+B;;96//*/999:;5:;95555$5946:@AF0@=D:??=C=@:/0+/4886=??389846<<@@B966ABBA@@@?@=??>ABBBB@D@D<;89C??@BCF@BBB???=AA?BA?8=<7373&255.55666(59555599999@;C288DE<@;;:???;?DA?>=B7=58=C<BAB>@@BBBBBCB@@766@@?@@?@>==<=C=>>>;::>17777555588
@ATNG8:01414:05192
GATGTAGTGCGTGAGAGAGAGACCCAGAAGATCAGGAACTCTAGAAGAATTCAGATTTTTAACACGAGAGTAAACGTAAAAAGAAGGTTTTACAAGACTCACGTTTAACAATATTGCAGCAGTACGCACACAATCGAAGCGCAGTAAGGATGGCTAGTGTAACTAGCAAGAATACCACGAAAGCAAGAAAAAGAAGTACGCTATTAACTATTAACGTACCTGTCTCTTCCGAAACGAATGAGTACTGTATCTATGTGTGCGCTACCATCGATGGATCTGAGTCT
+
CBDCDCCCCCCCCCHCCCCCA;:;4:BB:CDCCBB@B@CBAAACC@CB?B?BBBBBCEC2B???@DCBBBABD;@394444$4>7;5;;;0;>>>ABAB>??9:;,::?@=C@@;??@?AFCCICBBBCBBB?BB@@>@@BBDEBB?BADCCACCBBBBBC?AAABDD@CC?999=@@:99,9<<887878(5:4978:?==>=>D:??BB:>:=?B;;6:BAAABB@B?BCB<BBB@BBCCCCCCBBBCCBBABB@?@666:<<6<AA@@@G?B???F???BD
@ATNG8:01417:05181
GATGGTAGCGCGACGAGCGTAGACCCAGAAGATCAGGAACTCTAGAAGAATTCAGATTTTTAACACGAGAGTAAACGTAAAAAGAAGGTTTTACAAGACTCACGTTAACAATATTGCAGCAGTACGCACACAATCGAAGCGCAGTAAGGATGGCTAGTGTAACTAGCAAGAATACCACGAAAGCAAGAAAAAGAAGTACGCTATTAACTATTAACGTACCTGTCTCTTCCGAAACGAATGAGTACCTCTCAGACGCTCGTCCTACCATCGATGGATCTGAGTCT
+
4@::5<@BBBBCCCEDDDABBCBBB>BCC@BBBBBB@B@CBBBBCC?CD>B>?@ABBBBB3B@BBBBBBBBBBB9@A@@@@@0@B>B=AAA7ABB?CBBBDCFCB?B?BCADAA>AABBCDBCBBBCCBDBA?BCAA=BB@@@@@@=A?BCB?CCCCABBA?CCBAAB@BB?>>>9>???>8;:<989888(8@:A888DB???<@9>>DD7;7;?@@A?BBAAABA=@=AAA9@:959CCBBAA@>>>@@@>>>@@AA>><>==8=>>>??A=A@@>>>?778
@ATNG8:01422:05211
GATGGTAGGCGACATACATACGCGCCAGAAGATCAGGAACTCTAGAAGAATTCAGATTTTTAACACGAGAGTAAACGTAAAAAGAAGGTTTTACAAGACTCACGTTAACAATATTGCAGCAGTACGCACACAATCGAAGCGCAGTAAGGATGGCTAGTGTAACTAGCAAGAATACCACGAAAGCAAGAAAAAGAAGTACGCTATTAACTATTAACGTACCTGTCTCTTCCGAAACGAATGAGTACAGAGAGTACGATATGTCTACCATCGATGGATCTGAGTCT
+
;<CC?CCC?BBBBDGGDDBBCCCAA?BCEACCCEBB@B?BBCCCAA?AC?B=@@BBCEDD3C@CCECCCBC@@?;>A@BBBB5BB>C4;;;.;CC?CCCCBAB;96;?AA>AAB?BBCBCCCCBBBDDCC@BACDBB?BCBABBBB>B@D?@?@BBCBAAA@CBBBBB@BB?BBB999AA?9@9939<<<?1?C?CBAABA@@@7:7:>==06/7;???=@BAAABB>A?ABB=B@@=::9@BBABBAAACCCBAABFBBBAA<>:?><<AAA<AA===>;;><
@ATNG8:01422:05214
GATGGTATCTCAGATAGTCTATAGTACTCATTCGTTTCGGAAGAGACAGGTACGTTAATAGTTAATAGCGTACTTCTTTTTCTTGCTTTCGTGGTATTCTTGCTAGTTACACTAGCCATCCTTACTGCGCTTCGATTGTGTGCGTACTGCTGCAATATTGTTAACGTGAGTCTTGTAAAACCTTCTTTTTACGTTTACTCTCGTGTTAAAAATCTGAATTCTTCTAGAGTTCCTGATCTTCTGGGTGTATCAGCGAGTATCTACCATCGATGGATCTGAGTCT
+
@<CC@CCCCCCCCCCCBBCBCCCBBCCCB@?<????<B@=A@BBCDCCB?BCCBB>A>ABBB?C?CACABCBCC???>??1?C?BBAD>BBAA?@CD?CE>@ACBBB@BBDBBBCC?BBD?B@BCBBAAAB?BCBB?BBBBCCCBABCCCBBBB>BCC?BB@B>@ABBBCCCC=B;;;;.;=A<;;;;:*:ACCC>AADCBBBCCCACCCC3CBBBD?@=@B?@@@CCCC?B?BBBBCB=@?AA<@ABBBBBCCCCCA@@AA;;:;BCCCBB?B@??BBBBBB
@ATNG8:01381:05237
GATGGTAGTATCTGCACACTCTGTCCAGAAGATCAGGAACTCTAGAAGAATTCAGATTTTTAACACGAGAGTAAACGTAAAAAGAAGGTTTTACAAGACTCACGTTAACAATATTGCAGCAGTACGCACACAATCGAAGCGCAGTAAGGATGGCTAGTGTAACTAGCAAGAATACCACGAAAGCAAGAAAAAGAAGTACGCTATTAACTATTAACGTACCTGACTCTTCCGAAACGAATGAGTACTGTATCTATGTGTGCGCTACCATCGATGGATCTGAGTCT
+
4:;;:@?DD@?BBACCCDCCCC>BB?B;;6:?;;;;6;:?@@@?@@;:959=A@A:::::(98?=;><@A@?@@8@?@@@@@1<>;>.555&5;;5<@@969<@B=C@BA>A::8:DC?AAAA;@@>A:99@<?<BA@BA??8877-47@<>;??><:8/00/9;?@B;??9777/77<=>67954:?DDC.;;59.//58=AA<>:<<9;1806=997:8333:89487=CC<B@B7==444=<::?B777BCA@<AA676@@A5;;;=>EE?BBBBBA@??@
@ATNG8:01385:05242
GATGGTAGTATCTGCACACTCTGTCCAGAAGATCAGGAACTCTAGAAGAATTCAGATTTTTAACACGAGAGTAAACGTAAAAAGAAGGTTTTACAAGACTCACGTTAACAATATTGCAGCAGTACGCACACAATCGAAGCGCAGTAAGGATGGCTAGTGTAACTAGCAAGAATACCACGAAAGCAAGTAAAAGAAGTACGCTATTAACTATTAACGTACCTGTCCCTTCCGAAACGAATGAGTACTATAGACTATCTGAGACTACCATCGATGGATCTGAGTCT
+
/@=><ADDBBBCCCCCCBBCCCCCD?BCC@CCCCBB>@=@CCAAAC@BB?B?AAABADDC2C?AACCCCBB@@@<@@CCCCC5BA=B7;;;7;CC?CCCCCCE:98;@DD?CCC@CBBBCBBCAAACDDCBB?BCBB?BBBB@A??<?@CBB?BCBBCCCB?BBBBB@>BB?BBB?BBBBD=AA=;=:>>>4?@;@=>>@@?@>694:===5:5:>BAA=@B@??:??A????:?AA=ABA@ABBAA@BBBCB@AABB<<<ADAA;A<<<AAA<A==>A@?=>>
@ATNG8:01386:05257
GATGGTAGTGATACAGATCAGACACCAGAAGATCAGGAACTCTAGAAGAATTCAGATTTTTAACACGAGAGTAAACGTAAAAGAAGGTTTTACAAGACTCACGTTAACAATATTGCAGCAGTACGCACACAATCGAAGCGCAGTAAGGATGGCTAGTGTAACTAGCAAGAATACCACGAAAGCAAGAAAAAGAAGTACGCTATTAACTATTAACGTACCTGTCTCTTCCGAAACGATGAGTACGATGAGAGAGCTCTCTCTACCATCGATGGATCTGAGTCT
+
=>BB?CBBBCDCCECEDDBCBBBBB@BBC?CCBB99::?BCCBBAA;@@>??DCA99::7$34;;:@<BB=AED;A<;;;;-4;6;.555&6<>>?99=BBCCE@C@DDABBB>AABBD@ABCCCCCCC@?=@BAC@BBBC@@:94;>A?@>;;;A???@@FDCBBB?EE?ABC>?@BBB?BBB?B>>>>/=@<@>==AAAAB:=9====:>:>?AAA@CBBBBBC??:?@A8@000==?@CAAB:::AAA>::::69999//*/88;?@A=??????@@@@
@ATNG8:01386:05259
GATGGTAGCTCGCTGATGATATCTCCAGAAGATCAGGAACTCTAGAAGAATTCAGATTTTTAACACGAGAGTAAACGTAAAAAGAAGGTTTTACAAGACTCACGTTAACAATATTGCAGCAGTACGCACACAATCGAAGCGCAGTAAGGATGGCTAGTGTAACTAGCAAGAATACCACGAAAGCAAGAAAAAGAAGTACGCTATTAACTATTAACGTACCTGTCTCTTCCGAAACGAATGAGTACACATCGTCGTGTCGTGCTACCATCGATGGATCTGAGTCT
+
4:?@=ABBBCCECCCBCCEECDDCC@CAA>@>?>997:?BBGCCCA?AC>B>BBBBBBBB3B?CCCABCCC>>>7===>@@A2@B>B5<;;.;CC@CCBBCCCCC?C?AA?BCB>BBBBCBBBCCCDBBBBD@BBBB@BAAA>>>@=A?B@@>@BBBBCBB@BBBBBB?BB=???49:::9,99:7<====.=A<A888>>>?A3858@@A3838@BAB@BBBBBFF>A>ADC>C?>;?AAABBBBBAA@@?BBAAAABAAAA??<>BBBBAC?BBB?@>>>@@
@ATNG8:01388:05268
GATGGTAGGCACTGCGCACACATCCCAGAAGATCAGGAATCTCTAGAAGAATTCAGATTTTTAACACGAGAGTAAACGTAAAAAGAAGTTTTTTACAAGACTCACGTTTAACAATATTGCAGCGGTACGCACACAATCGAAGCGCAGTAAGGATGGCTAGTGTAACTAGCAAGAATACCACGAAAGCAAGAAAAAAGAAGTACGCTATTAACTATTAACGTACCTGTCTCTTCCGAAACGATGAGTACTATAGACTATCTGAGACTACCATCGATGGATCTGAGTCT
+
7=9@<AA=;@9556555<<><==@>6>=>7;;<<9949)//7///5=:==<=9:9444888'85545:<<:988803345>>>+==6444444#5<<5<<665<<555)47<=:<<;;<=<:00+0<@A@@?@9:5;ACA?BBBBA<@@<?=@AA<@CBBA@AA>AABBBA>AA598@<ABBB=5:;71//////#//(/8:9:;<?<9>8888;8=:@>??>?@@@=>;<9=5556'54448::9:44439:?ABAABA@AAACBAA=>>?AAAB@BBBBB744=8
@ATNG8:01393:05226
GATGGTAGATATATGCACGCTCTACCAGAAGATCAGGAACTCTAGAAGAATTCAGATTTTTAACACGAGAGTAAACGTAAAAAGAAGGTTTTACAAGACTCACGTTTAACAATATTGCAGCAGTACGCACACAATCGAAGCGCAGTAAGGATGGCTAGTGTAACTAGCAAGAATACCACGAAAGCAAGAAAAAGAAGTACGCTATTAACTATTAACGTACCTGTCTCTTCCGAAACGAATGAGTACGTGTGACGTACGTGAGCTACCATCGATGGATCTGAGTCT
+
C<<<;@DDBCCCDABA@@;???ACC@CBB?CABA::9:<??BDAAD@EE<>>>AA@@@@A3A?BBBBBBBBBCC>A>BCEJD5CB>B@BBB<BCCBCCCCBAB;;;0;>AB@BDE@CC?@ABCCCBAACCBCCAE?@?>AAAABA??=@@B@@?ACCDCCBB@BCBBBB>AA?BBB;????=5;77187888(8A====CAA=>>=B7;<>><>;?B;;<?BCDHB?@=;<?>?7;//)///=ABCBB996A?AAA??@=>>BBBB?B???ADD?DBB?>=>>AA
@ATNG8:01394:05226
GATGGTAGCGCACACATAGATACAGTACTCATTCGTTTCGGAAGAGACAGGTACGTTAATAGTTAATAGCGTACTTCTTTTTCTTGCTTTTCGTGGTATTCTTGCTAGTTACACTAGCTCCTTACTGCGCTTCGATTGTGTGCGTACTGCTGCAATATTGTTAACGTGAGTCTTGTAAAACCTTCTTTTTACGTTTACTCTCGTGTTAAAAATCTGAATTCTTCTAGAGTTCCTGATCTTCTGGCTCTCGTAGACAGATACTACCATCGATGGATCTGAGTCT
+
DCCC?BBCCCCBBCGBBBBBDCBBBBAA@CBB=???>:@A?B@CCCDDBD?DCBBB?C?CCCB>A?@BCC@@?DD?@A???1>=:<7999-8?BB@CCCACD>BCCEBB?BCCDDDDBBB?C@CBBB@@@B@CCCC?CCBCCBBBBBDCCBCBB@BBB?BB>B?BBCCCCCCCACBABA9B=B=:::;:*;E@AA>ACCCEDDCCB?BBBB2BBBBB=@=@B?BCBBCBB?B@BBBBBB?BBCBCCBBBBCCCCCC@@ADDDA@>ABA?B@@<@BB@B@@@AA
@ATNG8:01399:05251
GATGGTAGCATCATGCATATCTCACCAGAAGATCAGGAACTCTAGAAGAATTCAGATTTTTAACACGAGAGTAAACGTAAAAAGAAGGTTTTACAAGACTCACGTTTAACAATATTGCAGCAGTACGCACACAATCGAAGCGCAGTAAGGATGGCTAGTGTAACTAGCAAGAATACCACGAAAGCAAGAAAAAAGAAGTACGCTATTAACTATTAACGTACCTGTCTCTTCCGAAACGATGAGTACAGAGAGTACGATATGTCTACCATCGATGGATCTGAGTCT
+
4444395459;@C<66@BAACCA@A@@>>2544<:96:4>AACDAA>AB?B?AA@?====,<1=>AAAAA9:73(77?::<:(::49.999&9<<9?E666<<<<<5@<@?:>9:45??@ACBCCC;;;@ACB?BCBB=@?AAAABC@B>BBA>AA@@?AAA?A???@A=AA?A@@499==?7<8:;=;;;<<'966555799925056777=5>9<9@:;5;@??BBAAA8;;=5=00//698=><><>99?BBB=BB>@?>>8818?@BBBD=AAAA>>>:;;
@ATNG8:01402:05262
GATGGTAGTGATACAGATCAGACACCAGAAGATCAGGAACTCTAGAAGAATTCAGATTTTTAACACGAGAGTAAACGTAAAAAGAAGGTTTTACAAGACTCACGTTAACAATATTGCAGCAGTACGCACACAATCGAAGCGCAGTAAGGATGGCTAGTGTAACTAGCAAGAATACCACGAAAGCAAGAAAAAGAAGTACGCTATTAACTATTAACGTACCTGTCTCTTCCGAAACGAATGAGTACGATGAGATCTCGTGTGCTACCATCGATGGATCTGAGTCT
+
>CB>:>CCCCCCCCCCDBBBCCDCC@BCB>BBCCAA?A>AABAAAC?BB=B@AAA??>>?.=6ACCCCCBBBBB>B@BABBA0@A=A5;;;&99><>BBABB@?@<@@CB?BBB@CCDCDCCCCCCCBBBCC@CAA@?CAAAAAAC9@<@@@=@CBBBCCC?CCCAAA?BB?999389>@>5?=@;=:;;;.:D>D===AAAA=1617><<+/*/<@>@>ABDBBCC?B?DCE>C??<???BBECCCBBB?>:::;:888=>?::7;A????A>A:99A??>CC
@ATNG8:01405:05250
GATGGTAGTCTCAGATAGTCTATAGTACTCATTCGTTTCGGAAGAGACAGGTACGTTAATAGTTAATAGCGTACTTCTTTTTCTTGCTTTCGTGGTATTCTTGCTAGTTACACTAGCCATCCTTACTGCGCTTCGATTGTGTGCGTACTGCTGCAATATTGTTAACGTGAGTCTTGTAAAACCTTCTTTTTACTGTTTACTCTTCGTGTTAAAAATCTGAATTCTTCTAGAGTTCCTGATCTTCTGGAGATACACATGATACTCTACATCGATGGATCTGAGTCT
+
<===:====<66666==B969@@<:<55554:59A@@5::.96@@555::577977)/)////)4.44:8444:9-33333$382989;1////)/;;579,//::/505:;4449939883:7<=BCA=<><<<<@:9:99>>9994///////)///)-83:)--,,--:99455599+949455555$5555<<095555.599995;>>?+>;;66257<:05588888594999:442475.5;>>;?;;<<>==<<?<3433333334.4998:<4443
@ATNG8:01408:05247
GATGGTAGCACGAGTCACTCATATCCAGAAGATCAGGAACTCTAGAAGAATTCAGATTTTTAACACGAGAGTAATCGTAAAAAGAAGGTTTTACAAGACTCACGTTAACAAATTGCAGCAGTACGCACACAATCGAAGCGCAGTAAGGATGGCTAGTGTAACTAGCAAGAATTCCACGAAAAGCAAGAAAAAAGAAGTACGCTATTAAACTATTAAACGTACCTGTCTCTTCCGAAACGAATGAGTACGAGAGTCAGAGCAGAGCTACCATCTATGGATCTGAGTCT
+
A<DD@CCCBBBCCDDCCCCCCBBBCBDDD=CCED@@<@?BBCBBBB?CC@C?BBB?@@@@2@@CCCAACBCBB>BBBAAAAA2@A<?=@@@9@BB@DCACCBC@@<@?@@A<A@CCBBBBBBDCCAAAECC@BBBD?BABB@@AB@DADBB?BCCCCCBB@BBBAAA?BA>B>A<@A?>=>2===;>>>>>@&;;5;000=99/-)--)-7--)--'/9?@C@BBB@@@B?A>AAA9A::6:?BABCB???AAC???CBDAAAAA@@=;?>>;;8;6;ABA???@BA
@ATNG8:01413:05225
GATGGTAGGTGCACATGAGTGTATCCAGAAGATCAGGAACTCTAGAAGAATTCAGATTTTTAACACGAGAGTAAACGTAAAAAGAAGGTTTTACAAGACTCACGTTAACAATATTGCAGCAGTACGCACACAATCGAAGCGCAGTAAGGATGGCTAGTGTAACTAGCAAGAATACCACGAAAGCAAGAAAAAGAAGTACGCCATTAACTATTAACGTACCTGTCTCTTCCGAAACGAATGAGTACGTGTGCGACGTGTCTCCTACCATCGATGGATCTGAGTCT
+
5::98@BC@BBBCCGBAADECCCCC?@@@@CBC??@=@=@CCBBBB?BB=@=@BBBBDCC1A=AAACGEDBBBE>BBBCCCC5CC?B=BBB8ACD?ABCAAAA:97:?DC?CBC@BBAACCCBCCBDDCCBC?BC??<?@A?AA??<@?A@@>@CBCCCCB?BBBBBC?BB?BA?8<=887*:==9=>=??1?A@@>=>??<>=:>=C@@>:?<AA<=<7=;556<=3:5;==4=;;5;=>@@??>>>B@@@>>>>@=:::=>6738===??A=@@@@AAA???
@ATNG8:01414:05223
GATGGTAGGCGTGTGAGAGTCTGCCCAGAAGATCAGGAACTCTAGAAGAATTCAGATTTTTAACACGAGAGTAAACGTAAAAAGAAGGTTTTACAAGACTCACGTTAACAATATTGCAGCAGTACGCACACAATCGAAGCGCAGTAAGGATGGCTAGTGTAACTAGCAAGAATACCACGAAAGCAAGAAAAAGAAGTACGCTATTAACTATTAACGTACCTGTCTCTTCCGAAACGAATGAGTACAGAGAGTACGATATGTCTACCATCGATGGATCTGAGTCT
+
<CDD@CCC@CCBBBCDDCCBBBCCC>CCC@CC@@@C@B@BCBBBDF?BA?B@BBBBBBBB3B@CCCAAACBBBB>BBABAAA/992:9>>>5??B?BB@AABAAA<B=??;?@>:>>>>>><<>@AAAAA@@:@A>>7>???<<<A;A9>5516=<=?@??<??@?CB>A@?BBA;A<565(88819=AAB/==:=@ABCB???;<8;@??:>:>?;;<;AAAA==>;>;>?@9?BB@BB@@@@@@???@@@AAA@AAAAAA>>>;?>>@@@@;>>AA>===>>
@ATNG8:01418:05247
GATGGTAGAGTACAGTGTAGTAGACCAGAAGATCAGGAACTCTAGAAGAATTCAGATTTTTAACACGAGAGTAAACGTAAAAAGAAGGTTTTACAAGACTCACGTTTAACAATATTGCAGCAGTACGCACACAATCGAAGCGCAGTAAGGATGGCTAGTGTAACTAGCAAGAATACCACGAAAGCAAGAAAAAAGAAGTACGCTATTAACTATTAACGTACCTGTCTCTTCCGAAACGAATGAGTACATAGATATACGTATAGCTACCATCGATGGATCTGAGTCT
+
8:A@7;;CDCCCCCCCGB@ACCBEE@D@?<@>;;;;5;489=;AAB@DC?A?BCB@?@??2?=@A@A@@?@@A@;@@<><<<,00+/4999.<9>;@AAAAC?;;;0;9@B@BBB<>?A?BBCFGCEDCCCBB?BBBB>AACCCBBB@C@CCB?BBGC?@@D@BBBBBC?AB>999=AABBD>?8818:::::%9=85756A9@@A:>;<A=>1818=A??<?B@@??E@C?BBB=AAB?AAAAAB??;>;;;;@?????@=<=>6717>>>A>>:>ABCG><///
@ATNG8:01420:05220
GATGGTAGCTCGCTGATGATATCTCCAGAAGATCAGGAACTCTAGAAGAATTCAGATTTTTAACACGAGAGTAAACGTAAAAAGAAGGTTTTACAAGACTCACGTTAACAATATTGCAGCAGTACGCGCACAATCGAAGCGCAGTAAGGATGGCTAGTGTAACTAGCAAGAATACCACGAAAGCAAGAAAAAAGAATTACGCTATTAACTATTAACGTACCTGTCTCTTCCGAAACGAATGAGTACTGTATCTATGTGTGCGCTACCATCGATGGATCTGAGTCT
+
56C>:@?>>>>>@?ADBCCCC96;B9@AA>BCCDBB@B@@??984;843036333:;;;;);2888;;<?@@@C>??A@EGE1BC@C?BBC9CAB?ACDEC@B00-0:<>;?<?<>?BAABBDCCBBBBB;;8;BAD@CBAABBAA=@?A9959DABBCCC?B?@?BC?CD@788:=>888-7670/77777%33)-)--359=A6868@>=2827;@??;?A=?@@A>A=@AC>BBB@BBBBBBCBBBBBAB999DDB>;;;?;;5;??===@=A???AABBBB
@ATNG8:01423:05250
GATGGTAGCGCGACGAGCGTAGACCCAGAAGATCAGGAATCTCTAGAAGAATTCAGATTTTTAACACGAGAGTAAACTGTTAAAAAAGTGGTTTTTACAAGGACTCACGTTTAACAATATTGCAGCAGTACGCACACAATCGAAGCGCAGTAAGGATGGCTAGTGTAACTAGCAAGAATACCACGAAATGCAAGAAAAAAGAAGTTACGCATATTAACTATTAACTGTACCTGTCTTCTTCCGAAACGAATGGAGTTCCTCTCAGACGCTCGTCCTACCATCGATGGATCTGAGTCT
+
79997<9=;;?>>C?><@;<<;;;>5=<<5::998<6?+//;;88;>9<=8;8;B::=BBA.?;3338;>?:8891////(/6666$///38999)855(-(----7355=-3(..0...05778?;<<>=<<<=B;?>?BCC@BAB@BCCC=A=?@<9==<8=4448<<:;=<7<<2;;;.733==,34::4667788%89455/555222661627676399888:;A296553(..050546.7772--(---(-27888::888853357)...).755569355533/./55
@ATNG8:01423:05253
GATGGTAGCAGGACGTGACAGAGCGCCAGAAGATCAGGAACTCTAGAAGGAATTCAGATTTTTAACACGAGAGTAAACGTAAAAAGAAGGTTTTACAAGACTCACGTTAACAATATTGCAGCAGTACGCACACAATCGAAGCGCAGTAAGGATGGCTAGTGTAACTAGCAAGAATACCACGAAAGCAAGAAAAAAGAAGTTACGCATATTAACTATTAACGTACCTGGTCTCTTCCGAAAACGATGAGTACTATGTAGAGCTCTATACTACCATCGATGGATCTGAGTCT
+
///:687;;//)/----///:79;=@:===;>CCBBB@B>C?=9433496;4848=:99;;;'7188888;;9777.7599999(9:5:.555&5::49;555==<=9<9<>:>>B<>>?ABBA@;>=;:;;:86:<3544:9999984:5>9944==9=:::7?:BA>A:9727;71;9:::18594222222#29322+233...793506666/5/52.772..(....549.2222&2555682229222998822266775888//)/659>;A=A000?007?>
@ATNG8:01426:05227
GATGGTAGTGTGTCTCTGAGAGTAGTACTCATTCGTTTCGGAAGAGACAGGTACGTTAATAGTTAATAGCGTACTTCTTTTTCTTGCTTTCGTGGTATTCTTGCTAGTTACACTAGCCATCCTTACTGCGCTTCGATTGTGTGCGTACTGCTGCAATATTGTTAACGTGAGTCTTGTAAAACCTTCTTTTTACGTTTACTCTCGTGTTAAAAATCTGAATTCTTCTAGAGTTCCTGATCTTCTGGGTCTCTCTCTCACGCACTACCATCGATGGATCTGAGTCT
+
5B==:C@@ACCCICEDEBB@@@ABB@A@AA;:2::;;,:B=A>BBCCECC@CCCBB?A@CBBB:<:;CCDABBCB@BDDCC2CC@B@@@;@ABC@CCC?BC?AADDCD@CCCDA@@D@BBB@C@CCBB@@@B?BBBB@CCCCECBBBBB;;;;;C?A@@@CC=@>@ABBDCCCC@BBCLI<C@B><;<;<*;AABC>CCCHECCCCB?CEEE0CCCEE@C@BB@CEBBABA@C>@?BCCC?ACGJ?CC;;;BCCBDCB;;;BAAAACCCBCBB?:::?AAA?99
@ATNG8:01427:05226
GATGGTAGCGAGCGAGTGTGTATACCAGAAGATCAGGAACTCTAGAAGAATTCAGATTTTTAACACGAGAGTAAACGTAAAAAGAAGGTTTTACAAGACTCACGTTAACAATATTGCAGCAGTACGCACACAATCGAAGCGCAGTAAGGATGGCTAGTGTAACTAGCAAGAATACCACGAAAGCAAGAAAAAGAAGTACGCTATTAACTATTAACGTACCTGTCTCTTCCGAAACGAATGAGTACCTCTCAGACGCTCGTCCTACCATCGATGGATCTGAGTCT
+
5BBA>BCCCCBBBBBCCCCCCCCBB?CBB?BBCCCC8879CAACA?8>>:>;@AB;;9::*<?CCCCDBBBBBC>CCB@@@@1?@;@29:9.<CC?CAAACCC@@>@?CD@BAB>AABBBBBBCBBBCDCCC@CDBB?BBB@BBBB?CACCB?BBBCCCCC@CABBAA?BB>A@@<==BBA9>><988888(9@>B?>>CCA@@7:6:>>@6858>AAA?BBAA@CC?B@BCB<A:97:CBBBBB?BAAA@@DCCCCA>@A;?>>9>=<<>>@;C>>>>>>888
@ATNG8:01382:05318
GATGGTAGCATCATGCATATCTCACCAGAAGATCAGGAACTCTAAGAAGATTCAGATTTTTAACACGAGAGTAAACGTAAAAAGAAGGTTTTACAAGACTCACGTAACAATATTGCAGCAGTACGCACACAATCGAAGCGCAGTAAGGATGGACTAGTGTAACTAGCAAGAATACCACGAAGCAAGAAAAAGAAGTACGCTATTAATATTAACGTACCGTGATCTCTTCCGAAAACGAATGAGTTAACTGCGTCCTCACTCTCGCCTACCATCGATGGATCTGAGTCT
+
4444.4445;////:7<9;:545==266?:=@@??>.4-///--(,60,,,(--//3===+<7:866///98881/.44444$4;7;4999+99949<<55/<///:<;7;8;7::;;566?>A=6555493:<;9699///6661727//)//78877894833339333,33318333383314==>>+994885522289.3)...(.(.3<9838:///////3948998+778,3///6(/(/--2,--(---789<;<<7:::6:987734.44333:::::
@ATNG8:01385:05282
GATGGTAGACATATCGTACTCTCTGTACTCATTCGTTTCGGAAGAGACAGGTACGTTAATAGTTAATAGCGTACTTCTTTTTCTTGCTTCGTGGTATTCTTGCTAGTTACACTAGCCATCCTTACTGCGCTTCGATTGTGTGCCGTACTGCTGCAATATTTTAACGTGAGTCTTGTAAAACCTTCTTTTTACGTTTACTCTCGTGTTAAAAATCTGAATTCTTCTAGAGTTCCTGATCTTCTGGGCAGACTCTCACACGCCTACCATCGATGGATCTGAGTCT
+
;EBB@CEDBBBCBCA<ABCA@@@ACDBCDB:::;DBB=BB=>=?EBAAAA?BC@???B?BDA@6?4;9=AA@A;A822222$260688323332899568+./8=7837@A=>=@B=BAA:>9>>>;8::@>FB>=:>ACA??;>>@@@@@A@>>9898==/=:;;;@?>CBB8;;A@A3A>B=AAEEE5CCBBB7;:@?@ABACB???@@0=000>6:6=>9=@@AA@@?C?CADCCC>@@?>4>988;;======>?@6;;=:==>>???=BAA@@>>=>>
@ATNG8:01385:05315
GATGTGAGAGACTGTAGCGCACCCAGAAGATCAGGAACTCTAGAAGAATTCAGATTTTTAACACGAGAGTAAACGTAAAAAGAAGGTTTTACAAGACTCACGTTAACAATATTGCAGCAGTACGCACACAATCGAAGCGCAGTAAGGATGGCTAGTGTAACTAGCAAGAATACCACGAAAGCAAGAAAAAGAAGTACGCTATTAACTATTAACGTACCTGTCTCTTCCGAAACGAATGAGTACTATGTAGAGCTCTATACTAATCGATGGATCTGAGTCT
+
CCBBBDCBCCCCCCCBCBBBCCC=CCC?BBBBBB@C?BAAABBA>??>A>BBB??>>?2@?BCCCBBABBCF>A>:;;;;*;D?F@CCF<DGFAC@A@CCC;:9;@CCACCD?AABACCCCCCDCBBBBC?BBBA?BBBBBBBB?B@CCC?BBBCCBCC?CCAAAC?BB>AAA?AA::928;;9:;;;;+:?:?;;;ACBBB7;8;>>A1818@AAA@BBAAABB?B?BCC>C:99:BBCBBB>>>AAABAACBBB??>>AB<@@AA>>:>>><A@@888
@ATNG8:01388:05277
GATGGTAGTATATCGCGTCGCTATCCAGAAGATCAGGAACTCTAGAAGAATTCAGATTTTTAACACGAGAGTAAACGTAAAAAGAAGGTTTTACAAGACTCACGTTAACAATATTGCAGCAGTACGCACACAATCGAAGCGCAGTAAGGATGGCTAGTGTAACTAGCAAGAATACCACGAAAGCAAGAAAAAGAAGTACGCTATTAACTATTAACGTACCTGTCTCTTCCGAAACGAATGAGTACTATAGACTATCTGAGACTACCATCGATGGATCTGAGTCT
+
5;CD@CCCCCCCCCCCCCCCCCCBB?BBB>BCCBBB=A<@BBBBBB@CD?C@BA?????@2@?BBBBCCCDA@@;@BCCECD5BA=B>CCB:BBB@CBBBDCCA@>@@CC@CCB>BBBBCDECCCCCCCCCC?CCBB>BBBBAAAB=A>AA@>ABBBBBBB?BBBBBB@BB>AAA=??AAA=?>>;>AAAA/AB=B877BB?=>:><??@D7:69A@@A>ABAABBB@B?BBB>B??>@CECBAA?AA@??@@@@BBBBBBBBBC?BBBBBAC?BBDBBAAABB
@ATNG8:01389:05305
GATGGTAGCGCGACGAGCGTAGACCCAGAAGATCAGGAACTCTAGAAGAATTCAGATTTTTAACACGAGAGTAAACGTAAAAAGAAGGTTTTACAAGACTCACGTTAACAATATTGCAGCAGTACGCACACAATCGAAAGCGCAGTAAGGATGGCTAGTGTAACTAGCAAGAATACCACGAAAGCAAGAAAAAAGAAGTACGCTATTAACTATTAACGTACCTGTCTCTTCCGAAACGAATGAGTACTATGTAGAGCTCTATACTACCATCGATGGATCTGAGTCT
+
5B@@;>?A;59;>699C?==<B9;;)4??8ABBBDB?B:89B?@BC=<=>B<@AAAABBB3A>BAAAABBAAAB=A@BBBBB0A@=A@CCE9BBC@CCCAAA?;;79:>A?@??>AA?@ACCBBBBDBBBBA;??999/9>@>@@:94;<?@>79<=:??@A=AABBBB@BA?9:9>BBBDD>@>;6788888%/956///9;AAA;A;A@AB9@;=>@::6:AA@BBB?B=@AA798A><==BBAAB>>>>@???;:;=>>=::;=:>BBAA;?<?>?==788A@
@ATNG8:01390:05278
GATGGTAGGCGACATACATACGCGCCAGAAGATCAGGAACTCTAGAAGAATTCAGATTTTTAACACGAGAGTAAACGTAAAAAGAAGGTTTTACAAGACTCACGTTAACAATATTGCAGCAGTACGCACACAATCGAAGCGCAGTAAGGATGGCTAGTGTAACTAGCAAGAATACCACGAAGCAAGAAAAAGAAGTACGCTATTAACTATTAACGTACCTGTCTCTTCCGAAACGAATGAGTACGTGTGACGTACGTGAGCTACCATCGTCCGTTAGAAGTCT
+
5<<;3:::5;>C?C>AA@;@@ABCIBIJC@BBBDAA?B>BACB@@?@BC@BACADDDDDE5B@CCCBBBCCCCE>A@;;;;;*;A>B5;<<*:?>9?BBABBB@@<@=@A<?@B;??BABCBCCCCDCAAAB?BBBA=A@@@@AAA=B?A;;7;AABBABD>@?BBBB@CE?BBA30000+//96;====0@A?@99:B?ABD<A7;;;;:>:>>B@@=@BAA;;:=;<?=:1:-.).--:>;<9:00/0/99::544::==::6:733::28<>@AA?B???
@ATNG8:01392:05281
GATGGTAGCGCATATCAGCGCAGCCCAGAAGATCAGGAACTCTAGAAGAATTCAGATTTTTAACACGAGAGTAAACGTAAAAAGAAGGTTTTACAAGACTCACGTTAACAATATTGCAGCAGTACGCACACAATCGAAGCGCAGTAAGGATGGCTAGTGTAACTAGCAAGAATACCACGAAAGCAAGAAAAAAGAAGTACGCTATTAACTATTAACGTACCTGTCTCTTCCGAAACGAATGAGTACGATGAAGATCTCGTGTGCTACCATCGATGGATCTGAGTCT
+
<<99.44459;<<>BCCABBBBACC;BA@<@A@AGEAD@CBA@?9959A>A<??BBABCC2B>BBBAABC;;;E>@@@@>>>'554;7<@@2C?@<<A@CCBABA<A=@@<@DD?BBD:;;;;@@@B@AABB?B;;;=@@BBCCA@<>:@00)/<;;=<>B:@@@@?A>::6:?@;@997>)77<8888999%9<8>?>@@>?<;8<;<;=B=B<@@DB@=AA@@@?C@C=@@A<?<<;877<77/66>//(/8898889952227716555:8;6;///;==:;8
@ATNG8:01395:05302
GATGGTAGTGTCAGTGCGCGTCGTCCAGAAGATCAGGAACTCTAGAAGAATTCAGATTTTTAACACGAGAGTAAACGTAAAAAGAAGGTTTTACAAGACTCACGTTAACAATATTGCAGCAGTACGCACACAATCGAAGCGCAGTAAGGATGGCTAGTGTAACTAGCAAGAATACCACGAAAGCAAGAAAAAGAAGTACGCTATTAACTATTAACGTACCTGTCTCTTCCGAAACGAATGAGTACGAGAGAGCACACGTGTCTACCATCGATGGATCTGAGTCT
+
5BC?;C@BBBBBCCFHCHCCBBBBB@DBB?BAAAAA?A@CCDCCBB?BC@C?BBAAABBB2@<???BABBBBAA8?<;9999'9@;@@DDC;CCC>A@@?>@@00-0;>>;?CB>AACBCCCCCCCCCEBBB@DC@@=?CBBBBBA?B@D@@>@AAAABCB@BBBBBB<AA>888<A@???8=?>:88888(8@:>888HDBBC<B<@>>>1818>A@@<?AAABBB?C?BCD>C?@>?ACBBBDAAA???>BBB@@@@@??<::7:???@??=AAAAAAA==>
@ATNG8:01396:05270
GATGGTAGTGATACAGATCAGACACCAGAAGATCAGGAACTCTAGAAGAATTCAGATTTTTAACACGAGAGTAAACGTAAAAAGAAGGTTTTACAAAACTCACGTTAACAATATTGCAGCAGTACGCACACAATCGAAGCGCAGTAAGGATGGCTAGTGTAACTAGCAAGAATACCACGAAAAGCAAGAAAAAGAAGTACGCTATTAACTATTAACGTAACCTGTCTCTTCCGAAACGAATGAGTACGATGAGATCTCGTGTGCTACCCATCGATGGATCTGAGTCT
+
;B<<@DDDCCBBCBCBCCCDCCCCC?BCD@BBBC@@>AAECCBABB>BB>@?BAAABCCC+B>CABABBABAAA;>=;;;;;*;A=?2959&5<ABC;CCCCC@A?@@CDABCC?CCCBA?@?BBBCCCBBA?@@BC@CBAA@B??<??C@A>ACCDDCAA?AAA?@@?BB9BCC=?>9::7&377389999'33,39@?BBAAA4938>;;6;:>>//*/7:<;<???;>;898*8??<@CCCCAACCCCBBAAACBBBBB@?A88859AABCBB?BBCC999BAA
@ATNG8:01397:05281
GATGGTAGATATATGCACGCTCTACCAGAAGATCAGGAACTCTAGAAGAATTCAGATTTTTAACACGAGAGTAAACGTAAAAAGAAGGTTTTACAAGACTCACGTTAACAATATTGCAGCAGTACGCACACAATCGAAGCGCAGTAAGGATGGCTAGTGTAACTAGCAAGAATACCACGAAAGCAGGAAAAAGAAGTACGCTATTAACTATTAACGTACCTGTCTCTTCCGAAACGAATGAGTACACACTCTCATATGACACTACCATCGATGGATCTGAGTCT
+
6BBB:BDDB@AACCCCBCBBCCCBB?A:9:;CC@@A>A?BCBBCCC?BB>B=@@==?@@@.A?BBAAABAAAB@;@<?@>??,;:45.999&9@@>@BBBCC@;;7;7;;@AAA@BBCBBBBCEBCBB@@@@<@;;;?BB@@@B::6;>B;;6:@A@BBBB?BCEABA?BD?CBB>AB@@@7@000*0000(/:3<=<>@BB>>;?<;;;;5;5;;@BB?A@@@BAB?B?BBC>A>?=?BBBBB???AA??:?=<=<A@?@???B;??A>>?C?C?@?A>?>@B
@ATNG8:01405:05311
GATGGTAGTCTCAGATAGTCTATAGTACTCATTCGTTTCGGAAGAGACAGGTACGTTAATAGTTAATAGCGTACTTCTTTTTCTTGCTTTCGTGGTATTCTTGCTAGTTACACTAGCCATCCTTACTGCGCTTCGATTGTGTGCGTACTGCTGCAATATTGTTAACGTGAGTCTTGTAAAACCTTCTTTTTACGTTTACTCTCGTGTTAAAAATCTGAATTCTTCTAGAGTTCCTGATCTTCTGGACAGAGTGTGCAGATACTACCATCGATGGATCTGAGTCT
+
6BCC@DCCCCBBBEECCBBBBABDCCCCCCBB?BCCC>CGAC?CCCCCCB?CCDCB=A=BBCC?C@C@ABCCLBA>ACBBB3BA>ACDD>BB;;<;DD?BC;;;@CCC@CBCCCDBB>BBB@B@CBBB@??@<@BCC?CBBBCCBBBBDDD?@?C>AAA?@@9?<??ABBCCEC@CCCDE;F@C>@@@@@0@CCCC>CCCCCCBCBC@CDDD3CAAAD@D@CC=BBBCCCC?A?ABCBBB?BBC@CCCCCDCCC@??BBEDBBAA>ACBBBBB>BBBBBBBBBC
@ATNG8:01407:05302
GATGGTAGGACGAGCGTCTGAGAGGTACTCATTCGTTTCGGAAGAGACAGGTACGTTAATAGTTAATAGCGTAACTTCTTTTTCTTTGCTTTCGTGGTATTCTTGCTAGTTACACTAGCCATCCTTACTGCGCTTCGATTGTGTGCGTACTGCTGCAATATTGTTAACGTGAGTCTTGTAAAAACCTTCTTTTTACGTTTACTCTCGTGTTAAAAATCTGAATTCTTCTAGAAGTTCCTGATCTTCTGGGCTGCGCTGATATGCGCTACCATCGATGGATCTGAGTCT
+
,---(--50--/;<<====BBBBDABBBBCBA=@@@@5<=2945<A?A@>800///)/499:=0616<<;=;;5;<;;;>>>+;;;4;::@2:://)///)/9)//66>><?>>>A=AB>??@>A9A;;;@@@@;@@@@=BCB::9??@>??ABACB@;;:?AA=?9>>B9;9BAC=@99999(94>255<<=)66>>>0;6555555598<;;<(4445:5:7::34////)/;6:699<><<7:000*000077779>C?>>>>>DE@BA@@@??9><;;=<@?00
@ATNG8:01412:05302
GATGGTAGAGAGACTGTAGCGCACCCAGAAGATCAGGAACTCTAGAAGAATTCAGATTTTTAACACGAGAGTAAACGTAAAAAGAAGGTTTTACAAGACTCACGTTAACAATATTGCAGCAGTACGCACACAATCGAAGCGCAGTAATGATGGCTAGTGTAACTAGCAAGAATACCACGAAAGCAAGAAAAAGAAGTACGCTATTAACTATTAACGTACCTGTCTCTTCCGAAACGAATGAGTACTGCGTCTCACTCTCGCCTACCATCGATGGATCTGAGTCT
+
/:AA<A@AABAAACCC@C;=;BCCC>CBA>BBBA@@=@>ACCBBBB==<?E?9:7;;;;;.;8?@BBBCEBBBC>CBABBAA0;;9;ACLI<ICC@CB@@@BA<<7;>AA=@@C@ABACCCEBBBBCC@@@?>@CCC?BBBBBBBB?AAA9959AA???AB=AA@===:<<1666*//:;<077>;88888+/:38///96:9=8=:888;:>8==B@@;@:::@AA1/*/;;3;//)/<=>@@>?>>>?CCB@@@ABADEDCBB?BBBBCBB@C777@=><BB
@ATNG8:01413:05295
GATGGTAGTAGTACACTAGTCATACCAGAAGATCAGGAACTCTAGAAGAATTCAGATTTTTAACACGAGAGTAAACGTAAAAAGAAGGTTTTACAAGACTCACGTTAACAATATTGCAGCAGTACGCACACAATCGAAGCGCAGTAAGGATGGCTAGTGTAACTAGCAAGAATACCACGAAAGCAAGAAAAAGAAGTACGCTATTAACTATTAACGTACCTGTCTCTTCCGAAACGAATGAGTACATAGATATACGTATAGCTACCATCGATGGATCTGAGTCT
+
>==<6<9<B;;;=?>@<<<><?<:=4=;:.5:9955158<<;;;;=2669<8:;///;;;'747//4<<=;434/3396?@@+??:@:>CC9BBBABAAACCBBC@B?AC?BAB>ABCBCFHCBBCDBB@@@>AB::89A????BB?B?B@@<?AA@BBBB?BBBBBC@AA>ABB<><777.568457778)795:999<<95729499;=;>:;:?@@=@AAA@@A;?178A9A=?<?BBBBBBB>>>>>>@@AA>>>>>=>=D=??;676A;==?<888?A>
@ATNG8:01424:05318
GATGGTAGGCGTGTGAGAGTCTGCCCAGAAGATCAGGAACTCTAGAAGAATTCAGATTTTTAACACGAGAGTAAACGTAAAAAGAAGGTTTTACAAGACTCACGTTAACAATATTGCAGCAGTACGCACACAATCGAAGCGCAGTAAGGATGGCTAGTGTAACTAGCAAGAATACCACGAAAGCAAGAAAAAGAAGTACGCTATTAACTATTAACGTACCTGTCTACTTCCGAAACGAATGAGTACGAGAGTCAGAGCAGAGCTACCATCGATGGATCTGAGTCT
+
=?A@<@>><@?@A@IB@;?959595)5;<>BCCB;;7<>CAAAA;;6;B5;5;??=>=>=,=;??>?A???BBB=B@??>>>,>=9=<@@A8AAA?AA==@A>>>7;6;>:<>?8>>>@@???>>?AAAAAA=<>>@<==>=:;:@<?<A=>:>>==AA>><>>@?@A>AB?BDB4;;888*6=;6;>><=/87.5:<=766//*/69888187=@===;;776///66:69=>6:9:49:>9///55555=9>>;;;>A==>@@A8=:;;=>>;>>>=@???A@
@ATNG8:01378:05326
GATGGTAGAGAGAGCTCTCTCATCGTACTCATTCGTTTCGGAAGAGACAGGTACGTTAATAGTTAATAGCGTACTTCTTTTTCTTGCTTTCGTGGTATTCTTGCTAGTTACACTAGCCATCCTTACTGCGCTTCGATTGTGTGCGTACTGCTGCAATATTGTTAACGTGAGTCTTGTAAAACCTTCTTTTTACGTTTACTCTCGTGTTAAAAATCTGAATTCTTCTAGAGTTCCTGATCTTCTGGATACACTCATGTGCACCTACCATCGATGGATCTGAGTCT
+
5BAA>BCCCCCBCCCCBBCBBCCCCCCCCC@@?@CCE>CC=A=ACCCCCC@ABBBB?B?BBCCAD=AABBBBBBB?BCDCD1B@<?><<0<A@>;?<<8=?;?@BCCC<?:>>AAAA:>>>=C=AA>>;=;=;>>A?:?>@>>>@@@@AAA>>>A<<=<<AA<@:<<<@AA???9<7999-:9=9;9999*;;<;=5=::;==A=<;/6666(9>?@B<A;@@=><=A???=C=>>=AAA7;;=<ABA@<;;<=9::?@@C=;;;59666;9=6AAA@@?@AAA
@ATNG8:01381:05332
GATGGTAGTGATACAGATCAGACACCAGAGATCAGGAACTCTAGAAGAATTCAGATTTTTAACACGAGAGTAAACGTAAAAAGAAGGTTTTACAAGACTCACGTTAACAATATTGCAGCAGTACGCACACAATCGAAGCGCAGTAAGGATGGCTAGTGTAACTAGCAAGAATACCACGAAAGCAAGAAAAAAGAAGTTACGCTATTAACTATTAACGTACCTGTCTCTTCCGAAACGAATGAGTACTATGTAGAGCTCTATACTACCATCGATGGATCTGAGTCT
+
<B=C@FCCCCCBB=CCCBCCAA@BB?BCCCBCBAA>A?995<<:@?AA=A>>?=@?999)96:?ABAABBCBB=>>;;;;;*;A>A?DCC<CCC@BBB@B@@00,06<>;@AC>AACCCBAAGCDCBBCCC@CCAA=@@@@@AAA<=;@00-0@>>@@BC@CBBBBB?BB?AAA>BAAAA;?>>;;@@B@@(@>7//+/6:AAB@1716=//*/5:9@<?;@988>==9@9=BC<BB=8<;A??@B>>@CBBA==>@@>>==;;:@;?@A899B@B:9:B::9@@
@ATNG8:01393:05321
GATGGTAGAGTATCATGTGTATCTCCAGAAGATCAGGAACTCTAGAAGAATTCAGATTTTTAACACGAGAGTAAACGTAAAAAGAAGGTTTTACAAGACTCACGTTAACAATATTGCAGCAGTACGCACACAATCGAAGCGCAGTAAGGATGGCTAGTGTAACTAGCAAGAATACCACGAAAGCAAGAAAAAGAAGTACGCTATTAACTATTAACGTACCTGTCTCTTCCGAAACGAATGATTACACATCGTCGTGTCGTGCTACCATCGATGGATCTGAGTCT
+
/;<;:;==>CCCHGCBBBCCCA@@?7?BC>AABCAA=A799==>?C?CD8;75::9999:$95999@=6;6<<@7=B@C@@G+@B?A@CEL;BBB@BBBB@@@9:59?CC@CDD?BBBBCCCC::;CDBCDC?BA;;4;B@@@@992:=?:;49B@@@==B>BBBBAA@BB?BCF>AABBF>AAA?BBDCC2BA?BA@@>>;<<+/,/89<1717?BAB@C@@@??=40*0::5:00+0=;;;AAB?>>CDCBAABBBB99:CCA=@000>//+8>>>;67///
@ATNG8:01396:05324
GATGGTAGTGTCAGTGCGCGTCGTCCAGAAGATCAGGAACTCTAGAAGAATTCAGATTTTTAACACGAGAGTAAACGTAAAAAGAAGGTTTTACAAGACTCACGTTAACAATATTGCAGCAGTACGCACACAATCGAAGCGCAGTAAGGATGGCTAGTGTAACTAGCAAGAATACCACGAAAGCAAGAAAAAGAAGTACGCTATTAACTATTAACGTACCTGTCTCTTCCGAAACGATGAGTACTATAGACTATCTGAGACTGCCAAGGCACACAGGGGATAG
+
<<<<<?>>=<<<BA>BCCD:;;B@@;@BB?BBBDBB@B@BCDBBBB@??=?<??@9999:'8<AABBBBBBBCC=?<::;;;*;@=B?CIG;JDC@DBBBDCC;;;:?BD@AAA>AAAACCCCCBCCBBBBA>A@???BBAAAB:94;?A;;8;BDBABAC@BBBBBB@CA=000,00==>7>:=>AAAAA.;;>B888?@??D7;5;<>>1818=ABD@CCCBBAA>B@B@A<@000;;@@AA?;;??@@BBBBBC???CDA@=A9?:?@@AABCCC:CCBA
@ATNG8:01396:05342
GATGGTAGTGATACAGATCAGACACCAGAAGATCAGGAACTCTAGAAGAATTCAGATTTTTAACACGAGAGTAAACGTAAAAAGAAGGTTTTACAAGACTACACGTAACAATATTGCAGCAGTACGCACACAATCGAAGCGCAGTAAGGATGGCTAGTGTAACTAGCAAGAATACCACGAAAGCAAGAAAAAGAAGTACGCTATTAACTATTAACGTACCTGTCTCTTCCGAAACGATGAGTACGTGTGCGACGTGTCTCCTACATCGATGGATCTGAGTCT
+
:BCC@B9955=99;6666;===ABB769@7:>>=?@:>9=?>884=6;A;><?BAAACCB)?43/////77;;;167;9;:;$49.5.555&55/)/:7///66-//28:6:8;3::////9556=<<==<;:>000+00:69<;;7:7;/0+/:8888:<8<<<883288288;4888;;3988,33777'77275555887949,2267+.(..///3889::7:67(--5,5---56688;;<8833225555788866//.5/2222,2>=;==8885
@ATNG8:01418:05320
GATGGTAGACATATCGTACTCTCTGTACTCATTCGTTTCGGAAGAGACAGGTACGTTAATAGTTAATAGCGTACTTCTTTTTCTTCTTTCGTGGTATTCTTGCTAGTTACACTAGCCATCCTTACTGCGCTTCGATTGTGTGCGTACTGCTGCAATATTGTTAACGTGAGTCTTGTAAAACCTTCTTTTTACGTTTACTCTCGTGTTAAAAATCTGAATTCTTCTAGAGTTCCTGATCTTCTGGGCTGCGCTGATATGCGCTACCATCGATGGATCTGAGTCT
+
44@@5;>CCEDCCBBBCICGBBBBCBBABD@@>@BAB=CB?B@BBBBCBC@BBAAA?B?BCBB?C?BBBBCBB@:498888(25.777/79;:5;8A<AH:==>AAA>BA?98:AA<@?A<A<@;;<AABB<>;<=6;;:;@???AAA?=??AA8:<@=A><@<@A>==?ECB<;;;@9.96C057===*99555.5...777==>1////$....93838;6:@@AA@@<@=A>>>BB:>>??8?==<>>??>>>AA;;<>>@<??A;;;A=AAA@@>>>>>
@ATNG8:01418:05351
GATGGTAGAGTATCTTGTGTATCTCCAGAAGATCAGGAACTCTAGAAGAATTCAGATTTTTAACACGAGAGTAAACGTAAAAAGAAGGTTTTACAAGACTCACGTTAACAATATTGCAGCAGTACGCACACAATCGAAGCGCAGTAAGGATGGCTAGTGTAACTAGCAAGAATACCACGAAAGCAAGAAAAAAGAAGTTACGCTATTAACTATTAACGTACCTGTCTCTTCCGAAACGAATGAGTACGAGAGAGCACACGTGTCTACCATCGATGGATCTGAGTCT
+
6BDD@CCBBBBBBBCACBBBCCCCC@@@A@CDBB@@=@>;;:??>@?BA?B?BAAA@@@@.?9?AA??>AA@CC;A?DDDDI5CB>B5<;<.9@@7@BCB?>>00-0;@>;@0:88?A@ABBCA@;;;DEEE@BBCD?BBBCBAAB=A>A@@=@ECCBBCE?@???BB?BB????499=<=5;=99@@BBBB)AA<67088>=>?B;?<?A??;>;?@CAA>???@??B?B?CCC>CBB?BBAAAC???ABBA=AABBAAABA@>>><>AAA>>><@@?????998
@ATNG8:01420:05367
GATGGTAGAGTACAGTGTAGTAGACCAGAAGATCAGGAACTCTAGAAGAATTCAGATTTTAACACGAGAGTAAACGTAAAAAGAAGGTTTTACAAGACTCACGTTAACAATATTGCAGCAGTACGCACACAATCGAAGCGCAGTAAGGATGGCTAGTGTAACTAGCAAGAATACCACGAAAGCAAGAAAAAGAAGTACGCTATTAACTATTAACGTACCTGTCTCTTCCGAAACGATGAGTACTATAGACTATCTGAGACTACCATCGATGGATCTGAGTCT
+
::<<:A=???>>>@@@<<;;;@:::5:9@::@BA@@6;05<<<==B8@;5=4;?=8778*757;>;=;?<;8=67395555$5<49.555&555.5=555<:44.4544.5<:-44446;;;;<@?<<<@=8>9994849:9=;:27270/)/:6669:94=>;8;;8=<:@>;5;<733(332+29;;;(55/222788889484889=49386:4404;;;===7:177;2:///99:=888@7778777=??>>><<<??7@BBB=BC;8=<<888==>
@ATNG8:01424:05352
GATGGTAGCGCATATCAGCGCAGCCCAGAAGATCAGGAACTCTAGAAGAATTCAGATTTTTAACACGATAGTAAACGTAAAAAGAAGGTTTTACAAGACTCACGTTTAACAATATTGCAGCAGTACGCACACAATCAGCGCAGTAAGGATGGCTAGTGTAACTAGCAAGAATACCACGAAAGCAAGAAAAAAGAAGTACGCTATTAACTATTAACGTACCTGTCTCTTCCGAAACGAATGAGTACAGAGAGTACGATATGTCTACCATCGATGGATCTGAGTCT
+
55::8:;@@@@C@CDCDCCCCDCCH>AAB@DBCCDE;<:;CBBBCCABC?B??==;:;;;*;>BBBBCAAAB@D;@@;;;;;$9<;<9@>@2CCD@CCBCCCC<<;6;?BA?BCC>AAA@BCBCCCA@ACCCG@AA0..88.-//3:4<<<:>@@A=BAB=::9?@A?CC?BBG?BBBBB>A@@;000000%.:6..-.:>=AA<@<>>>=:=:=<@::4;@>>@?@??;:<>5=00+0:==@BBBCC@A@AA@BBF?>?AAA9938===>;;7;????BB>>>
@ATNG8:01426:05353
GATGGTAGGACGAGCGTCTGAGAGGTACTCATTCGTTTCGGAAGAGACAGGTACGTTAATAGTTAATAGCGTACTTCTTTTTCTTGCTTTCGTGGTATTCTTGCTAGTTACACTAGCCATCCTTACTGCGCTTCGATTGTGTGCGTACTGCTGCAATATTGTTAACGTGAGTCTTGTAAAACCTTCTTTTTACGTTTACTCTCGTGTTAAAAATCTGAATTCTTCTAGAGTTCCTGATCTTCTGGTGTCGTCTATCATGTACTACCATCGATGGATCTGAGTCT
+
4>A>:@;98;CBBBABCBCEDD@@?@CDDCCB=A9996:C?C@CCCCCCC?CGCCB=B=BCCC?C@CCCCDDCBA=99999'9@<BABB<BCBB@BCC@CE?@@@CCC@CCCCCCCC@BBB?B@CBBBBBBB@BCCC?BBCCCBBBBBBCCAA@B>CAC@??=??BABDCCCCC@DGDCD;B=B=::9:9*:BDCE=CCCCCDBBBB?BDDD3BBBAC@C@CC@CBA@AAC?B@BBBCBB?BAB?BCCCCBBBBCDBBBBCCCCB?B@@@BCD@D???CAAA@A
@ATNG8:01381:05402
GATGGTAGCACGACACGACGATGTGTACTCATTCGTTTCGGAAGAGACAGGTACGTTAATAGTTAATAGCGTACTTCTTTTTCTTGCTTTCGTGGTATTCTTGCTAGTTACACTAGCCATCCTTACTGCGCTTCGATTGTGTGCGTACTGCTGCAATATTGTTAACGTGATTCTTGTAAAACCTTCTTCTTACGTTTACTCTCGTGTTAAAAATCTGAATTCTTCTAGAGTTCCTGATCTTCTGGTATGACTAGTGTACTACTACCATCGATGGATCTGAGTCT
+
5BBB?CCBBBDCCCCCCCB9;;BCCCCDCIBB?BCCC>CC?A?ACCCCCC@BBBBB>B>BBBB?C=AAAAAAACA?A?CDD2BA=?879,9ABC?BAB?CC=A@BCBB>@@@AAAA>7>>C7=9=>AA@8888<;==99::?:::AC??>AA>>>;@@@=@A<>7;;>>@@<AA;?@@AA6A7;7;8488-//7=<4=666;=667808898(/;;//,/6:;7>>=>>??6;7;@@@@?<AAB<@@>>>@AAA@>>====>=??9>;;;A55.6==AA:::>>
@ATNG8:01383:05389
GATGGTAGTATCTGTCTACGAGAGCCAGAAGATCAGGAACTCTAGAAGAATTCAGATTTTTAACACGAGAGTAGACGTAAAAAGAAGGTTTTACAAGACTCACGTTAACAATATTGCAGCAGTACGCACACAATCGAAGCGCAGTAAGGATGGCTAGTGTAACTAGCAAGAATACCACGAAAAGCAAGAAAAAGAAGTACGCTATTAACTATTAACGTACCTGTCTCTTCCGAAACGAATGAGTACTGTATCTATGTGTGCGCTACCATCGATGGATCTGAGTCT
+
595<8@BBC;@A@A;A@CCEEDBBA?B@@<@A@@?>4948>=9>>>1376A;@AA@@@@@3A?BBCCCDBAA>A?<:78777(9@;@2:::*9<=9885?>>A7868=BB=>>>:>=A7;;FE;;;CIDCBG@BB;;6;@@@AA@@;A=@?@<A;;:;9>A=@?BAAA?BA=@A@3:9:999*999299987'33,3333=9<8@18/6:;;7=8=>B;;8;@AA@@@>@=@@@8@;:6:BBBBCDAAACBBB@??CBBBC@@@0000=;;?@C@CBAABBBAA@
@ATNG8:01388:05389
GATGGTAGGCACTGCGCACACATCCCAGAAGATCAGGAACTCTAGAAGAATTCAGATTTTAACACGAGAGTAAACGTAAAAGAAGGTTTACAAGACTCACGTTAACAATATTGCAGCAGTACGCACACAATCGAAAGCGCAGTAAGGATGGCTAGTGTAACTAGCAAGAATACCACGAAAGCAAGAAAAAAGAAGTACGCTATTAACTATTAACGTACCTGTCTCTTCCGAAACGAATGAGTACGTGTGACGTACGTGAGCTACCATCGATGTATCTGAGTCT
+
;A@?;A@A;@@;@BBCBBACCBBBC=BBB@BB>@00+0*0<>ABDE;AB7;5;@>9777*36::34444388;1935555&5<7<.6949BD=@@AABBBCM@C@BB?BBC<??9::ABBBDDCCAAAB=B=988/9@@@>@@@:@<@@>9>BBABCAA>ACBAAA@::49?>8>;<<<652249==>>?(>>;?;<;?BB?@:=:=BBC:>:>>BCC@BEBCAAA;?;?AA;A?>9>@BBBDCG888?BCCCBBBBABDBBBA==/////0>@??;;?DBBB
@ATNG8:01391:05409
GATGGTAGTCTCAGATAGTCTATAGTACTCATTCGTTTCGGAAGAGACAGGTACGTTAATAGTTAATAGCGTACTTCTTTTTCTTGCTTTCGTGGTATTCTTGCTAGTTACACTAGCCATCCTTACTGCGCTTCGATTGTGTGCGTACTGCTGCAATATTGTTAACGTGAGTCTTGTAAAACCTTCTTTTTACGTTTACTCTCGTGTTAAAAATCTGAATTCTTCTAGAGTTCCTGATCTTCTGGAGATATCATCAGCGAGCTACCATCGATGGATCTGAGTCT
+
<<C<;CDBBCCCCCCECCABBCCBBBCCCCBB?ABCC>CC@C@BBDCCCC?CBBBC?C@BB@@8B@DDCCBBBBB?AAAAA1AA=AABC>CCAA?ACD@CC?A@ABBC@BBCCCBBB?BCC?A?BCBBBAA@<@B@A?B@@@CCCBAACCCCCBB>BBB@CB>A>BBDCCCCCCACCDCC;B>B;;::::*:AABC?CCDCCCCCBB?DGDD2C@@AE@B@BC?CBCBBAA?A?BBCDBB<@@C@CDBBBDCBABBCCCCBBBBE@CBBAABCACCCCECB@??
@ATNG8:01393:05411
GATGGTAGGACGAGCGTCTGAGAGGTACTCATTCGTTTCGGAAGAGACAGGTACGTTAATAGTTAATAGCGTACTTCTTTTTCTTGCTTTCGTGGTATTCTTGCTAGTTACACTAGCCATCCTTACTGCGCTTCGATTGTGTGCGTACTGCTGCAATATTGTTAACGTGAGTCTTGTAAAACCTTCTTTTTACGTTTACTCTCGTGTTAAAATCTGAATTCTTCTAGAGTTCCTGATCTTCTGGATACACTCATGTGCACCTAACCATCGATAGGATCTGAGTCT
+
8<54.4::6<<<@@544:545?@A?AAABBBA;>:9:(9>:@;@?@@@CC:C?A@>4:49@@C@DBEAABDDCCC?BDBDC0@@<?999)0<00*0<<7<>:<?;;AB=?@:9;B@@=ACC@DAC@@@B@@@5<;@@?CCABAAAA?@;::==<<:<<<89927173556<>>A6;;;??0><@;99999(9E@@@499>995>=99.444&4<<;=:=:==9==<::::3949555>>7;;<8<>BB@@???>>><<;=600*0)//8;:0/06::9788=433
@ATNG8:01394:05384
GATGTAGTGTCATATGAGAGTGTGTACTCATTCGTTTCGGAAGAGACAGGTACGTTAATAGTTAATAGCGTACTTCTTTTTCTTGCTTTCGTGGTATTCTTGCTAGTTACACTAGCCATCCTTACTGCGCTTCGATTGTGTGCGTACTGCTGCAATATTGTTAACGTGAGTCTTGTAAAACCTTCTTTTTACGTTTACTCTCGTGTTAAAAATCTGAATTCTTCTAGAGTTCCTGATCTTCTGGGTGTATCAGCGAGTATCTACATCGATGGATCTGAGTCT
+
;B<===>@?;;<;;><ACDCBBBBBAAA>:;6;AAA<BC@C@BBBA<>>?;;6==9=9@ABA=B?;;9=BDBBB<:?<<<);;7:@@A9@@A@;>9:76646<?=@B?CCBCCBCDAGBB>@<AAA@A@@@<@@@@?CAAAB;;;;;@@@??;;7;AC?CC?B?BCC;;;CBB>@@@DE;G@D?BABAA*;;BCC9;;CCCCCCBA;>>@>,>@@AA?B6;;=AAAAAAB>A?CA@@@B6;:@A:@@B@@BABBBBBBB>A>000>>>A@@<@;;;AAA??<
@ATNG8:01394:05386
GATGGTAGATATATGCACGCTCTACCAGAAGATCAGGAACTCTAGAAGAATTCAGATTTTTAACACGAGAGTAAACGTAAAAAGAAGGTTTTACAAGACTCACGTTAACAATATTGCAGCAGTACGCACACAATCGAAGCGCAGTAAGGATGGCTAGTGTAACTAGCAAGAATACCACGAAAGCAAGAAAAAGAAGTACGCTATTAACTATTAACGTACCTGTCTCTTCCGAAACGAATGAGTACACACTCTCATATGACACTACCATCGATGGATCTGAGTCT
+
BBBB@CCCDDDCBCCBDBBBCCCCC@CBB@BAAA@@>??BBCCBBB?BB?B?BCBBBCDC2C>CBBDCBBBBBC>A=:::::*;@=B?CCB:CBDACBBACCCBC@B@CC?BCD?ABBBBDCCCCCFDBBBB@BAC@>AAAABCAA>B@CCC?BBBCBBBB?BBCBBB?BC@CBB=@@?<=5<<<9@@@AB2>@>A888ABAAA5838@>?;><>BFCB@BCBBBBB?A@CBB=BBB?BCCCCCC@@@BBCB===@@B???AAA@?BBBBBBC?BBBBB???CB
@ATNG8:01398:05412
GATGGTAGCTCTGCTCTGACTCTCGTACTCATTCGTTTCGGAAGAGACAGGTACGTTAATAGTTAATAGCGTACTTCTTTTTCTTGCTTTCGTGGTATTCTTGCTAGTTACACTAGCCATCCTTACTGCGCTTCGATTGTGTGCGTACTGCTGCAATATTGTTAACGTGAGTCTTGTAAAACCTTCTTTTTACGTTTACTCTCGTGTTAAAAATCTGAATTCTTCTAGAGTTCCTGATCTTCTGGCGCGTATGTATGTCGCCTACCATCGATGGATCTGAGTCT
+
DDCC?CBBBDCCCBBCCCDCCBBBCCCCCDAA=ACCC=BB?C?BBBECCC@CCCAB?B?CCCB?B@DDCBBBCDC?@????1@C?AABA<@ABB?BBB@BE>BABEBC@BBCBBCBB@BCC@B?BCBBABAB@BBFD?BBCBBBBBCCCCD@A@B>CBD@CA?A>ABDCCCCIC?BA@A@7?>B=;:::9.:CCCD>DDDDDCDCBB?ABAB5BBBBD@D@AB?BCCCCBB>B?AAACCC>ABC@BBBBCCBCCDBBBABB@BBB?BB@@BB@>AA@@@@@@CA
@ATNG8:01401:05383
GATGGTAGTAGTACACTAGTCATACCAGAAGATCAGGAACTCTAGAAGAATTCAGATTTTTAACATCGAGAGTAAACGATAAAAAAGAAGGTTTTTACAAGACTCACGTTAACAATATTGCAGCAGTACGCACACAATCGAAGCGCAGTAAGGATGGCTAGTGTAACTAGCAAGAATACCACGAAAGCAAGAAAAAGAAGTACGCTATTAACTATTAACGTACCTGTCTCTTCCGAAACGAATGAGTACATAGATATACGTATAGATACCATCGATGGATCTGAGTCT
+
:@:<05<@BB@@<>>@<<?@A@>>@=A@>9=B000>)0*//:/444.4838755555==>+=9<;:994439777.733333333#37,/(////$///(/8888:822,23796=>>699>>CCCCBABAA@??@?@A?A<?898=???0:6;@?;?BABBBAB?BCB@AB>BC>777478=<=7;66/68889+:>:?;;;AC@==1718>>>1717>@@@=AAAACAA>A@BAA=BCB?BAABBDBBBBB??>AA>>>;;;?>>>>;@AA@@<=:>EEA@@>99:
@ATNG8:01405:05403
GATGGTAGGAGACACGTCGCACACGTACTCATTCGTTTCGGAAGAGACAGGTACGTTAATAGTTAATAGCGTACTTCTTTTTCTTGCTTTCGTGGTATTCTTGCTAGTTACACTAGCCATCCTTACTGCGCTTCTATTGTGTGCGTACTGCTGCAATATTGTTAACGTGAGTCTTGTAAAACCTTCTTTTTACGTTTTACTCTCGTGTTAAAAATCTGAATTCTTCTAGAGTTCCTGATCTTCTGGTGTCGTCTATCATGTACTACATCGATGGATCTGAGTCT
+
5<==;@CC@DCCCCCABBBBCCDCBBGCCCA@=@CBB=BF?C?BBBAB@@>@BAAA?B?BBBB?B@CBBBBBB<D?CCCCD2BA>A@@@8=@@@<@??9?A<@@ABAB?BC>>=A>>:=CB=@;>>???>?@<@@=<7;;;856555<>>7222=05556<96:6///6::9==8::9=>/>0817:=<<*<:8687(6==:::<:88-6888(287775>9==:><=889<,/,/98;==:==C<>>>?E>==>>A@>>=A;;///=====B=A??=:9;///
@ATNG8:01415:05384
GATGGTAGTCTCAGATAGTCTATAGTACTCATTCGTTTCGGAAGAGACAGGTACGTTAATAGTTAATAGCGTACTTCTTTTTCTTGCTTTCGTGGTATTCTTGCTAGTTACACTAGCCATCCTTACTGCGCTTCGATTGTGTGCGTACTGCTGCAATATTGTTAACGTGAGTCTTGTAAAACCTTCTTTTACGTTTACTCTCGTGTTAAAATCTGAATTCTTCTAGAGTTCCTGATCTTCTGGAATATCATCAGCGAGCTACCATCGATGGATCTGAGTCT
+
5?;;9>@EDD@AAEKGCC;;;DCBABBCBB@@=@CCC?CD@C@CCCDDCC?BCBBC?B@BDBB>A?ABDCBBBAB=??AA?2@A>AADC>::;B@BCC@BD;;;@CAC@CCBBBBBD@CBC@CACCBAA@@@<@A@@>BBBBCCBBB@@@;;;BC?;;;@BB=?<??@@@ACBB?@;<<<.;5;=AAAA3AA;<<0;DECCCCB;;4;??3?;;;A6;5;A>@A@BBAA6;6:@@A;0+0=@+0+0>>@BBCCCCCBBBB;;6;ABBBCCAC@@@DB;;:@
@ATNG8:01419:05375
GATGGTAGCGAGCGAGTGTGTATACCAGAAGATCAGGAACTCTAGAAGAATTCAGATTTTTAACACGAGAGTAAACGTAAAAAGAAGGTTTTACAAGACTCACGTTAACAATATTGCAGCAGTACGCACACAATCGAAGCGCAGTAAGGATGGCTAGTGTAACTAGCAAGAATACCACGAAAGCAAGAAAAAGAAGTACGCTATTAACTATTAACGTACCTGTCTCTTCCGAAACGAATGAGTACGAGAGTCAGAGCAGAGCATCGATGGATCTGAGTCT
+
:==>:@;;;=<<<;;;?AACCCBBB?@@C>BBAAAB=@388??BBB?BD?B?BBBBBDGG5B@CJ;;;@CA@BA;??:;;;;':95:2555&5<<9==AABBA@@<@?BA>A;;29===AACCA;;;CCDAA=AD;;8;BB@@@99499=@B>@A@BBBFE@DDD@??=??;?=><@@?@@8?>><@BBBB3BB>B?????999)/)/778284959:F@C@??>>=583999,43718??ABBABBBAAB@?>>BBABBFBBB988;:4:;;;===>>;
@ATNG8:01420:05397
GATGGTAGCGAGCGAGTGTGTATACCAGAAGATCAGGAACTCTAGAAGAATCATGATTTTTAACACGAGAGTAAACGTAAAAAGAGGTTTTACAAGACTCACGTTAACAATATTGCAGCAGTACGCACACAATCGAAGCGCAGTAAGGATGGCTAGTGTAACTAGCAAGAATACCACGAAAGCAAGAAAAAGAAGTACGCTATTAACTATTAACGTACCTGTCTCTTCCGAAACGAATGAGTACAGAGAGTACGATATGTCTACCATCGATGGATCTGAGTCT
+
8945.4::4:59999;===>>?@;;155<6:99///+/5;;7::76068(-----/////$/078//.....9;06588;;;+44448=;.933,3338555;;073//).6623358=CBBCBCCCBB@@=@@@?@CAA@BB::5;>A;;8;BBBCCCC@CDCBCC>AA=@AA299==<5<9939???>,>@<@BBCDB>=<1616<99*/*/<>>A@B;;;DBC?B?BCC>CCB@CBBBA???AAABBBAABBBBAA@A@??9=52567715586676555
@ATNG8:01424:05372
GATGGTAGGCGTGTGAGAGTCTGCCCAGAAGATCAGGAACTCTAGAAGAATTCAGATTTTTAACACGAGAGTAAACGTAAAAAGAAGGTTTTACAAGACTCACGTTAACAATATTGCAGCAGTACGCACACAATCGAAGCGCAGTAGGGATGGCTAGTGTAACTAGCAAGAATACCACGAAAGCAAGAAAAAGAAGTACGCTATTAACTATTAACGTACCTGTCTCTTCCAAACGAATGAGTACGAGAGTCAGAGCAGAGCTACCATCGATGGATCTGAGTCT
+
;B@@?BBA>BDCGCCBCDC??@;;9)5@@?CDDGCC@C?@@BBA@A@::8;?BACBBBBB3B?CBBBBBBBBBD>B@?>;;;,78/929992:@C?BB?AAAAAA7;7=><@>>:>@@@@@A???@>>><<A9AAAA9>;;;??A@@A8@@@<@@=>=D@@;>AAACD>BB>BB?:==9::0:<=9>>=>=/8818>>888;;;9>:9<<<,/*/>66;9==>>==><><BD>BBC?:99@?;;=>>===@A????AAAAABBB;?;?<@@@<@;;;A@@=>>
@ATNG8:01424:05396
GATGGTAGAGTATCATGTGTATCTCCAGAAGATCAGGAACTCTAGAAGAATTCAGATTTTTAACACGAGAGTAAACGTAAAAAGAAGGTTTTACAAGACTCACGTTAACAATATTGCAGCAGTACGCACACAATCGAAGCGCAGTAAGGATGGCTAGTGTAACTAGCAAGAATACCACGAAAGCAAGAAAAAGAAGTACGCTATTAACTATTAACGTACCTGTCTCTTCCGAAACGAATGAGTACACATCGTCGTGTCGTGCTACCATCGATGGATCTGAGTCT
+
6CCC@BBCDBBCDCCBBBCBBCCCC=AAC?CBBCBB?B?BCCDCCC?CC?B?BBBBBBCC5DBCCCCCCCCCCC=A@::;:;*;C>C<@@@9@BC@CCCCCCB??<?@BB?CCC=CAAACCBCCCBBBBDDD@CCAA?ABAAAB@@<BAECB?BBBBBCCB?BBA??@?BC>BB@<>>AAA8@>>9=??AA3AA?B;::???AD7:7;>AA7:6:ABBB@CCBBBBC>@?@CC=C??=?BCGBAAAAACCCCCCACBBBBAAABB>BA@?@>>9>ABABBBBBB
@ATNG8:01379:05465
GATGGTAGTATCTGTCTACGAGAGCCAGAAGATCAGGAACTCTAGAAGAATTCAGATTTTTAACACGAGAGTAAACGTAAAAAGAAGGTTTTACAAGACTCACGTTAGCAATATTGCAGCAGTACGCACACAATCGAAGCGCAGTAAGGATGGCTAGTGTAACTAGCAAGAATACCACGAAAGCAAGAAAAAGAAGTACGCTATTAACTATTAACGTACCTGTCTCTTCCGAAACGATTGAGTACTACTCTCAGAGACACACTACCATCGATGGATCTGAGTCT
+
4>95.6=BBCCCCCCCCCCBBBBBB@BBC?CCCB??=??BBCBBBB?BB?C?@@@AAAAA3B?CBAABBB@;:8.8;;;;;;':B>B4:::&9CD:@AABDEDCC@BBBC@CCD>CBBBCBBBCCCEBBBCC@BBBB@BAAABBCD?@<@00-0<:::?BC?AAABAA>AC?BBB>==ADD9>==:>FEDD/AC<A@@A@AA;;7;389?@:=9=C@@@>@CCABBB?A?ABB=B99:@CBBBBBBBBBBBAACCCA@;:9:::<7==?;;;B>AAAAA@ABBC
@ATNG8:01381:05464
GATGGTAGCAGACGTGGACAGAGCGCCAGAAGATCAGGAACTCTAGAAGAATTCAGATTTTTAACACGAGAGTAAACGTAAAAAGAAGGTTTTACAAGACTCACGTTAACAATATTGCAGCAGTACGCACACAATCGAAGCGCAGTAAGGATGGCTAGTGTAACTAGCAAGAATACCACGAAAGCAAGAAAAAGAACGTACGCTATTAACTATTAACGTACCTGTCTTCTTCCGAAACGAATGAGTACTATGTAGAGCTCTATACTACCATCGATGGATCTGAGTCT
+
CCBB?B=<6//::://)/<<:<D@CD;BBA?=<<=00)-068-////(//(3383333333$338;888::=<=<18699;;;$5:6;.555&59:5555959:446:?AA@CBB?ABABBFGCCDDDBBBCD@C@@@=?88988436=:><<9<=:::==B>BBBBA@;>>6<886@9:==3=//(-9999+66)-/355897::.5.2888-5-524382898//+/;5;6:;@8>=:48888883325777722255555666793899555;6::>=;@A=;5
@ATNG8:01382:05424
GATGGTAGTATAGAGCTCTACATAGTACTCATTCGTTTCGGAAGAGACAGGTACGTTAATAGTTAATAGCGTACTTCTTTTTCTTGCTTTCGTGGTATTCTTGCTAGTTACACTAGCCATCCTTACTGCGCTTCGATTGTGTGCGTACTGCTGCAATATTGTTAACGTGAGTCTTGTAAAACCTTCTTTTTACGTTTACTCTCGTGTTAAAAATCTGAATTCTTCTAGAGTTCCTGATCTTCTGGGCAGACTCTCACACGCCTACCATCGATGGATCTGAGTCT
+
<=>B:BCBCBBCCCCCCCBB@ACKBBBABA;;8;BBB<AA?A?ABABBCC@BABAB@D?AABC?C?BBBBBBBBA>96777(8<9@AAD;AAAA>BBB?B>6:9;?@@=@BBBBB>=:=>>;?<AAA>>>>><A@@@:A?AA;;;@?@?@C@?=>:>====>:>=C>>=>BAAA388==</=49188787(/9333-3-----=9:<5:::;+:>?==9=5//-/:::;;::><>>>@==:88=@6=///66>9?>>:88;4;992---37794=>>>>@@AAA
@ATNG8:01386:05429
GATGGTAGCGCGACGAGCGTAGACCCAGAAGATCAGGAACTCTAGAAGAATTCAGATTTTTAACACGAGAGTAAACGTAAAAAGAAGGTTTTACAAGACTCACGTTATCAATATTGCAGCAGTACGCACACAATCGAAGCGCAGTAAGGATGGCTAGTGTAACTAGCAAGAACACCACGAAAGCAAGAAAAAGAAGTACGCTATTAACTATTAACGTACCTGTCTCTTCCGAAACGAATGAGTACAGAGAGTACGATATGTCTACCATCGATGGATCTGAGTCT
+
BB>C?GEGCAABDCCIBBB@@@@@@<AIGACCCD::9:?ABBBBAA>AB@B<>>>99999(99@A@BABBBDGD>CC@@@@@0AC>B5;;;*::949BBBDBBBC@ACCDABBB?AAABBBEDCCCCDCC@@=@BAA>AAAA?::99>=B@@=?D@@ACBC@CAAABB@CC??@??BA@A@;??>=>?AAA/AB=@@@@A@///)/)/889*/,/>:;:>A?>>>BB>A>?>?:=@@:??@@AABBBCC??BBBBBB???<=<995:<==>>><???<:///::
@ATNG8:01395:05425
GATGGTAGAGTATCATGTGTATCTCCAGAAGATCAGGAACTCTAGAAGAATTCAGATTTTTAACACGAGAGTAAACGTAAAAAGAAGGTTTTACAAGACTCACGTTAACAATATTGCAGCAGTACGCACACAATCGAAGCGCAGTAAGGATGGCTAGTGTAACTAGCAAGAATACCACGAAAGCAAGAAAAAGAAGTACGCTATTAACTATTAACGTACCTGTCTCTTCCGAAACGAATGAGTACACACTCTCATATGACACTACCATCGATGGATCTGAGTCT
+
7@@A;@@<<99966<<<<AAB999B;@:904;8949098>?9;9<>;:=4925<955555$5499<<:555555)5455555$5:6;.555&4:<7<<<<<<<=<;?;9939AA39:98:A<@@BBCCCBBB?B;<;>AA@@@>??9@;>>=8==94444?8@ABCBB@BB?A@A=@;;==8@8848CCCC3BB?B>===?>>><@<>===5;5;>BBB@BBBBA@C?A<?@A<@??9?>@@@ABCBBBBBB@B?>9;;@=??@@<@AA998=9==>:A874==
@ATNG8:01396:05453
GATGGTAGTCTCAGATAGTCTATATGTACTCATTCGTTTCGGAAGAGACAGGTACGTTAATAGTTAATAGCGTACTTCTTTTTCTTGCTTTCGTGGTATTCTTGCTAGTTACACTAGCCATCCTTACTGCGCTTCGATTGTGTGCGTACTGCTGCAATAATTGTTAATCGTGAGTCTTGTAAAAACCTTCTTTTTACGTTTACTCTCGTGTTAAAAATCTGAATTCTTCTAGAGTTTGATCTTCTGGCTCTCGTAGACAGATACTACCATCGATGGCATCTGAGTCT
+
5;;;8==BB=@?A:96:<;9767------5933-3555)5=9>9==AB@@?5??:9900:;>00-/+//:>>>===555=<<)44039:=67344.4::)//)/0/99<5:>@=<8==6;;=-839@AAB@::4:>=?;A@@@AAAAAA@@:98=?<9:49<;;9826:00/99;9:6955555$549755555$55555)59:///:777)////$49999493:<7<==?=999,7;@;;5;;;5;:?@?ACAC>BA=:>>???@>AA@?@@@499?=;;;=?>>
@ATNG8:01400:05455
GATGGTAGCTCTGCTCTGACTCTCGTACTCATTCGTTTCGGAAGAGACAGGTACGTTAATAGTTAATAGCGTACTTCTTTTTCTTGCTTTCGTGGTATTCTTGCTAGTTACACTAGCCATCCTTACTGCGCTTCGATTGTGTGCGTACTGCTGCAATATTGTTAACGTGAGTCTTGTAAACCTTCTTTTTACGTTTACTCTCGTGTTAAAAATCTGAATTCTTCTAGAGTTCCTGATCTTCTGGGCAGACTCTCACACGCCTACCATCGATGGATCTGAGTCT
+
>>;;7;<@=B>BCBBCGCCBCACACBECCBBB?B===7=>9=:=CBBECHACCBBD@B@BBBM@C@CCCBBA@9:2:;;;;*4@8?959)9?:969>@;;;7;ABBBBAA@@BBDCC>AAC@D@L;;;;;<<?AAAA;;;BCCCBBBBCCCCBAB?CCC?BB@C>?@;;;@?@B;@999,55;.55555$555=>7>G@><<;5558<==>+<;;>?:=9<>;>C99988?C>BBBAAA>AABB>BBBB@@@BABA@@@?;?@@=AA@AA@A=:::@C@@BAA
@ATNG8:01403:05442
GATGGTAGTATATCGCGTCGCTATCCAGAAGATCATGAACTCTAGAAGAATTCAGATTTTTAACACGAGAGTAAACGTAAAAAGAAGGTTTTACAAGACTCACGTTAACAATATTGCAGCAGTACGCACACAATCGAAGCGCAGTAAGGATGGCTAGTGTAACTAGCAAGAATACCACGAAAGCAAGAAAAAGAAGTACGCTATTAACTATTAACGTACCTGTCTCTTCCGAAACGAATGAGTACATAGATATACGTATAGCTACCATCGATGGATCTGAGTCT
+
:A==8BBB@@;CDCCDDCDABACCC@CCC@CCCBB@;;6;CBCCFD?BC:;;;CCJCDDD3C@CCC;;;CDBBB<B?:;;;;.;I>C6;;;.<@A>CCCCCBBBC@C?CC?CCC?CB???BBBCCCCBBBCE@CBCC@C9:9?A@C@DACBB@BEECBBCB?BBBCBB>BB>??<078888+:==9?CHED/BB@D9::A@@981809>>>6;7;@CBC@BCBBBCC?A?ABC>DBA?BBBBA@BBCDB@@?CCBBBAA???AAA<A8::AAA<:::BAAA<<=
@ATNG8:01409:05437
GATGGTAGCACGAGTCACTCATATCCAGAAGATCAGGAACTCTAGAAGAATTCAGATTTTTAACACGAGAGTAAACGTAAAAAGAAGGTTTTACAAGACTCACGTTAACAATATTGCAGCAGTACTCACACAATCGAAGCGCAGTAAGGATGGCTAGTGTAACTAGCAAGAATACCACGAAAGCAAGAAAAAGAAGTACGCTATTAACTATTAACGTACCTGTCTCTTCCGAAACGAATGAGTACAGAGAGTACGATATGTCTACCATCGATGGATCTGAGTCT
+
6BCC@CBBBBCCCCCCCCCCCBCCDACCC@CCCC@@=@>AACBBBB@CC@C@BBBBBBBB3B?BBCBBBCCBB@8?>>>>@@0@B=C4;;;6;EDBCBBBDDECB?B?AA=ABB?BBBBBCECCBBBBCCCC?CCBB>BBBBBB?=;@@CBB?BCCCCCCA?CCCCCB@@?8?@@:==:9:28<<;99:::(9><@>>>BFB>?3738=>@5;5;<A@@=@BAAAFC?B?BBC>BBB?BAAACCBAA>AAAAAA?A@A@>=888849<<<===:>>>>B>>=>>
@ATNG8:01409:05454
GATGGTAGTATCTGCACACTCTGTCCAGAAGATCAGGAACTCTAGAAGAATTCAGATTTTTAACGCGAGAGTAAACGTAAAAAGAAGGTTTTACAAGACTCACGTTAACAATATTGCAGCAGTACGCACACAATCGAAGCGCAGTAAGGATGGCTAGTGTAACTATCAAGAATACCACGAAAGCAAGAAAAAGAAGTACGCTATTAACTATTAACGTACCTGTCTCTTCCGAACGAATGAGTACTATAGACTATCTGAGACTACCATCGATGGATCTGAGTCT
+
44547<>DECBBBHCCCBCBBBBCB?BDD@CBCA@A=A<@@CBBBB?BB?B@A@?=>>>>.>>ACBBBBCCBBB:?=::;;;.;C?C=AAA9ACC?CBBCDDDDC@B@BC@BBA?AAA?CCCC@BBCDCCBB@BCBA?ABEBBB??<?@CBB?BCCCCAAA?ACCDBB?BB;@BA59:???8?AA=BBBBB/??;?>>>DB@A=3839:;<*/*/;<<<<AA@@@:93:9::39AA>BBCBBBCBBBBB@>>>>BABBBBBBBB@BBBBBBB?BBCB??>BBB
@ATNG8:01411:05466
GATGGTAGAGTATCATGTGTATCTCCAGAAGATCAGGAACTCTAGAAGAATTCAGATTTTTAACACGAGAGTAAACGTAAAAAGAAGGTTTTACAAGACTCACGTTAACAATATTGCAGCAGTACGCACACAATCGAAGCGCAGTAAGGATGGCTAGTGTAACTAGCAAGAATACCACGAAAGCAAGAAAAAGAAGTACGCTATTAATATTAACGTACTGTCTCTTCCGAAACGAATGAGTACACATCGTCGTGTCGTGCTACATCGATGGATCTGAGTCT
+
44==8BCBCA@<@<<<>@ADCA;6905<;05455>=:@?@@@A@;;7;C>B<@@C;;;;;*565555;<<;;;@055;;<<=+=>:=9===0:::044994////)/1696:;=8<@B=@@DCAAABA>?@A9=9492/08:///91<8=9;29;;?B=5525<;:;;8;:7<==8===<=,338,33899)9=6;22222765(-(--8(-(,28--/9//44405788;3:77+/-66-/-7-//668:;<::9<9769//////78849;33333;88
@ATNG8:01416:05425
GATGGTAGCGCACACATAGATACAGTACTCATTCGTTTCGGAAGAGACAGGTACGTTAATAGTTAATAGCGTACTTCTTTTTCTTGCTTTCGTGGTATTCTTGCTAGTTACACTAGCCATCCTTACTGCGCTTCGATTGTGTGCGTACTGCTGCAATATTGTTAACGTGAGTCTTGTAAAACCTTCTTTTTACGTTTACTCTCGTGTTAAAAATCTGAATTCTTCTAGAGTTCCTGATCTTCTGACGACGCGCACTGACACTACCATCGCAATTGCTTAGTCT
+
C=BC@DBBBBBCCCBBCCCCBBDBBBCBBDB@=?99:8;C?C@CCCBBADACDC99;;@CCBB?C@B@AB???@C?BDBBB0=>9=@AB=BBDGACCIAEC;;;BBBC@CBBBBBCC@CCC@C@CB@@CCBB=A@::6;BBCCCDBBCCCCBBBB@A@@?A@=A<@@CAAACBB@BCDDD;C@C<;;;;;*;==>D000ABC;;;;;?CCCC5BBBBF?A?@C?BDDAC@C@CACCCBCB?@@CCCCC;;;CCE@@BIBBBCCB@C;;;;B?C?CCGACCBBB
@ATNG8:01420:05447
GATGGTAGTATCTGCACACTCTGTCCAGAAGATCAGGAACTCTAGAAGAATTCAGATTTTTAACACGAGAGTAAACGTAAAAAGAAGGTTTTACAAGACTCACGTTAACAATATTGCAGCAGTACGCACACAATCGAAGCGCAGTAAGGATGGCTAGTGTAACTAGCAAGAATACCACGAAAGCAAGAAAAAAGAAGTACGCTATTAACTATTAACGTACCTGTCTCTTCCGAAACGAATGAGTACTATAGACTATCTGAGACTACCATCGATGGATCTGAGTCT
+
5A<<8BBBB=BBCGEGCCCCCBCCBACBB@BBDB@A>@@CBBBBBB?BB?BACBBBBCCC1?<?CCBCDDBAAA<@?@AAAA2AB=B=AAA7BBB?HCBCHFCBB?B?@@=A@@<@AABBCBCBBBDDBBBB?CEBB?BA@?99:94;?AAA>ABDBBBBA?CBBDA@<9929=<8=<889+7778566666$686:98;CAA>>3836<>>5;7;@CBB?BB:::AA9<888927AA?BAABCCBBBBAAB>>>>AAAABBBBAA79:AABEF?BCBABAA999
@ATNG8:01420:05453
GATGGTAGCTCTGCTCTGACTCTCGTACTCATTCGTTTCGGAAGAGACAGGTACGTTAATAGTTTAGCGTACTTCTTTTTACTTGCTTTCGTGGTATTCTTGCTAGTTACACTAGCCATCCTTACTGCGCTTCGATTGTGTGCGTACTGCTGCAATATTGTTAACGTGAGTCTTGTAAAACCTTCTTTTTACGTTTACTACTCGTGTTAAAAATCTGAATTCTTCTAGAGTTCCTGATCTTCTGGCGCTCTGTCACGTCTGCTACCATCGATGGATCTGAGTCT
+
8=>>;>BBB;66B@AABA9:9666>>>AA@@?<@@@G;@@?A;@>>@=>>4>=995.55>;9;9)59994444.44444$444.4444(3:8:7?BA=@A89:8?=@8?BAABBBB?AA>=A=@@@B>>=?;>>A?5;;;;?;::>>>>AA>>>=;:;5;:1807=;886=:;88<<AA2B;>:>>>>>*7/--3-33-----455949===*:776616/55/52225AA<A<@>=999-//=5959:<;:;=?>=>887@>>><@:;;A8818A>>===A>=
@ATNG8:01420:05459
GATGGTAGGCACTGCGCACACATCCAGAAGATCAGGAACTCTAGAAGAATTCAGATTTTAACACGAGAGTAACGTAAAAAGAAGGTTTTACAAGACTCACGTTAACAATATTGCAGCAGTACGCACACAATCGAAAGCGCAGTAAGGATGGCTAGTGTAACTAGCAAGAATACCCACGAAAAGCAAGAAAAAAGAAGTACGCTATTAACTATTAACGTACCTGTCTCTTCCGAAACGAATGAGTACGTGTGACGTACGTGAGCTACCATCGATGGATCTGAGTCT
+
;>::5:5505<<=<BBBCCCCCCC@DCC@CCAAAC@B@CCCBBBB@BBAD?@?BBCBB:B@AAACAAA?9939=;;995'5;9>:?CC9CCC=A;;;AABAA?A>A@<99927<A?BAA@CC@@<0000+0>000(7=<;;=--)-(-5:5;;;:==;:6<==;9:6--)----(-86555*5554788888%8939558?A@@@;?;@?BA7:79?AAB?BBBBABC495:@@8@::5:AACCBB>>>@@BCCBBBBBAAABBB@<@A??>AA=C?>??@@???
@ATNG8:01426:05450
GATGGTAGCGCACACATAGATACAGTACTCATTCGTTTCTGAAGAGACAGGTACGTTAATTGTTAATAGCGTACTTCTTTTTCTTGCTTTCGTGGTATTCTTGCTAGTTACACTAGCCATCCTTACTGCGCTTCGATTGTGTGCGTACTGCTGCAATATTGTTAACGTGAGTCTTGTAAACCTTCTTTTTACGTTTACTCTCGTGTTAAAAATCTGAATTCTTCTAGAGTTCCTGATCTTCTGGGTGTATCAGCGAGTATCTACATCGATGGATCTGAGTCT
+
;9::056<<<AB>A699DDC@@@BBA;59=;;6:CDC>ECA@>@A@@@CC@CCCCC@C@B@DG@E@CCCCBB@AA=ABCCC5BB?BCAA<;:;B>BCEACC@BABA<;7;BBBBCCC?ABE?B?;;;BBCBC@BCCC?@BDDECDBCCBBBBDBB@BCJ?A@@C@EBBBBBA@@>A;;;0;<@;;;;;;):??AA=BC;;;BCEDD@CCCC5CCGCE@E?CC@CCCBBBL@B@BBBBBA>A;<<0<??@BBBBBBCCA@@A@;;;AABCCC@BBB;;;AAA@
@ATNG8:01427:05460
GATTAGTGTGTCTCTGAGAGTAGTACTCATTCGTTTCGGAAGAGACAGGTACGTTAATAGTTAATAGCGTACTTCTTTTTCTTGCTTTCGTGGTATTCTTGCTAGTTACACTAGCCATCCTTACTGCGCTTCGATTGTGTGCGTACTGCTGCAATATTGTTAACGTGAGTCTTGTAAAACCTTCTTTTTACGTTTACTCTCGTGTTAAAAATCTGAATTCTTCTAGAGTTCCTGATCTTCTGGACGACGCGCACTGACACTACCATCGATGGATCTGAGTCT
+
CCC:>BDBBBBBBCCCBCCCCCCCCCCBBB@AABD=DD?C=BBCCCBB?ACCAB>AACECD?B=CCEDABBCC@BBCCC1CC@CBBB>BCB@?CAA=AC=@@BCBCADDBBBBCC@BBD@D=@BDDGCBB>AABB@CCCDDDCAAABCCCBBA>BCC?BB@B@BBCCDDCCC>@::::.:>B>;;:;:*:CDDH>CBCCCCCCCD@CCCE5BBBBC@C?BB?CCCCCAA?B@BBBCCA=?@B>BBAAABBBBB@@ABBBCCA@?@BAABCD@CBBABCCBBB
@ATNG8:01378:05475
GATGGTAGGCGTGTGAGAGTCTGCCCAGAAGATCAGGAACTCTAGAAGAATTCAGATTTTTAACACGAGAGTAAACGTAAAAAGAAGGTTTTACAAGACTCACGTTAACAATATTGCAGCAGTACGCACACAATCGAAGCGCAGTAAGGATGGCTAGTGTAACTAGCAAGAATACCACGAAAGCAAGAAAAAGAAGTACGCTATTAACTATTAACGTACCTGTCTCTTCCGAAACGAATGAGTACGATGAGAGAGCTCTCTCTACCATCGATGGATCTGAGTCT
+
CBBB@BCC?CBBBCCBBBGCCC@@A<ADDAEDBBBB?B?BBCACCC?@@>@@CBBBBBBC3B@CCA???BBBBC>BBAA@@>,9939>AAA5:9B?AA>@A>=>D9<9>><>AD=AAAAA=><@?>@>AAAA<AA??:?@@@A>>><A<@@A=???AA>>>;?AAACC?BB?BB?8:;787)8==8=AAAA/>><>??>>===A7:7;AAA:>:<@>>><@@?>8:8;?;@@A9@BB@AA=@@@?>>>??A:;;>>@??AAA@>>:>>>>@@B<A@@@@<<:::
@ATNG8:01378:05497
GATGGTAGCGCACACATAGATACAGTACTCATTCGTTTCGGAAGAGACAGGTACGTTAATAGTTAATAGCGTAACTTCTTTTTCTTTGCTTTCGTGGTATTCTTGCTAGTTACACTAGCCATCCTTACTGCGCTTCGATTGTGTGCGTACTGCTGCAATATTGTTAACGTGAGTCTTGTAAAACCTTCTTTTTACGTTTACTCTCGTGTTAAAAATCTGAATTCTTCTAGAGTTCCTGATCTTCTGGATAGCGACGCGATATACTACCATCGATGGATCTGAGTCT
+
6CCC@C@;ADBCBBBCDCCCCCBDD@@ACC@@<?BBB=CCADBCCAA@CC<@@@00+/179:C9B=AA?>?;;4:@=A@AA?,373(3<:;4BBBB?BBB=??69;>@994:BBBBCCB@BCDAG@CCAAAB@@?ABBB@EAABBBCCCCBBBBCBB?;<<@CC@D?BACB@@ABB@A@@@@3@;A;?AA?A,@@BBB=C;;:BB@@>A=@@>>,=::9@=B=BC@ABB;;:A<@<@CBBBB?BBB@CC<;<;;;CKCDDHA@ACCC@D@@@BBI@CCA@@AA;;:
@ATNG8:01381:05509
GATGGTAGAGTATCATGTGTATCTCCAGAAGATCAGGAACTCTAGAAGAATTCAGATTTTTAACACGAGAGTAAACGTAAAAAGAAGGTTTTACAAGACTCACGTTAACAATATTGCAGCAGTACGCACACAATCGAAGCGCAGTAAGGATGGCTAGTGTAACTAGCAAGAATACCACGAAAGCAAGAAAAAGAAGTACGCTATTAACTATTAACGTACCTGTCTCTTCCGAAACGAATGAGTACGAGAGAGCACACGTGTCTACCATCGATGGATCTGAGTCT
+
4?A@<;?DCECCCIFCCBCBBBBBA>AAB?ABAA;;9;?BBCCDDD@BC?C@BD@@@@@@,A=BBCBCBB;;;@6?C;;:;:(:D?C?CCB;BDD@BBBBBCBBB@C@BB?ABB?CABBCBBBBBCCCCCCC?CC??>@BDCB@??<@>CAB?BCCBBCCC?CABBBB>AA@BBB>AACCC=B9999CCCC3BA<>===A@AA@<A;@@AA7;8:DCAB>BBABBCBAD?AAB<AAA=?@BBBCCBBBBB>>>A@ABBBBB@999<;;@@???<>>>>==@===
@ATNG8:01386:05471
GATGGTAGACACGTGTGCTCTCTCTTACTCATTCGTTTCGGAAGAGACAGGTACGTTAATAGTTAATAGCGTACTTCTTTTTCTTGCTTTCGTGGTATTCTTGCTAGTTACACTAGCCATCCTTACTGCGCTTTGATTGTGTGCGTACTGCTGCAATATTGTTAACGTGAGTCTTGTAAAACCTTCTTTTTACGTTTACTCTCGTGTTAAAAATCTGAATTCTTCTAGAGTTCCTGATCTTCTGGAGATATCATCAGCGAGCTACCATTCGATGGATCTGAGCTCT
+
6BBB?CBDCCCDCCB:;;BABBBBB?BBBBCC@CBBB=BD>@<@CCCBAA?BBCCC@B=??BB@C?AAAAAAAAA>?ABCC1BA=@77758ABB?AAA?@@9989BBB?BB@@@>>>8<<A5868?=A<>65516<=<<78=///;<=???AAAA<AAA<AA<><>@AA@@@@B<==>@@5>8=67////'/9---)--3---665959AAA*8889F6A4;;3;?=?<==<?<@@@==@///=9====B???@ADBBB@@:;:A<;;7;=<9:6///293---99
@ATNG8:01393:05493
GATGGTAGTGTGTCTCTGAGAGTAGTACTCATTCGTTTCGGAAGAGACAGGTACGTTAATAGTTAATAGCGTACTTCTTTTTCTTGCTTTCGTGGTATTCTTGCTAGTTACACTAGCCATCCTTACTGCGCTTCGATTGTGTGCGTACTGCTGCAATATTGTTAACGTGAGTCTTGTAAAACCTTCTTTTTACGTTTACTCTCGTGTTAAAAATCTGAATTCTTCTAGAGTTCCTGATCTTCTGGTAGAGCGTGCATATATCTACCATCGATGGATCTGAGTCT
+
<ED>:CCEB==<AA@<@@??@@@>A?;99>>>9=?@@9;;6;>@@;;;BB:@BBAA<;:@@@A6<8<CCA:///:6:::::*//+6>>=4??AB;BAD?BC?BAA;;;@CCBCCAB@?BBB>A?BBABA@AA>B@AAACCCCCCBCB@@@BAAAB?BBCACC@C6;:D;;;CCC@;;;DD9C=A=AAAAA.;;CCC<CBBBBBB@>@;@@@@0AABBB?B?AA=@@@@@@C@D=:9:@@@6::B>B@@@AAAAAA;;:A@>=;00+0=099@@;?@DFFECCB9
@ATNG8:01394:05508
GATGGTAGTGATACAGATCAGACACCAGAAGATCAGGAACTCTAGAAGAATTCAGATTTTTAACACGAGAGTAAACGTAAAAAGAAGGTTTTACAAGACTCACGTTAACAATATTGCAGCAGTACGCACACAATCGATGCGCAGTAAGGATGGCTAGTGTAACTAGCAAGAATACCACGAAAAGCAAGAAAAAGAAGTACGCTATTAACTATTAACGTACCTGTCTCTTCCGAAACGAATGAGTACTGCGTCTCACTCTCGCCTACCATCGATGGATCTGAGTCT
+
>CCC?BBCBCCCCDCCCCBBBBABD@DBB?CAAA9999@DCA??AA>AA>A>AAAAAAAA2C?BB>>>BBBBBB=BD@AAAA2BCAD@CDD;CCC@CAAACCDCC?C?CC?CCC?CCAACDDDC@@BCCDBB?B@AABB??>BBBC?D=??A>@BAAABBB@BBBBBB<>?=A@@;<<8888)888188888(/:5:.//99A<@8:67=<<1736ACDE?AA@A@;;5:3:=>6?AA>BCCBBBCCCBBCDBBBBBAAAA@?A@@=?CC?@?C@BA?????@@>
@ATNG8:01396:05507
GATGGTAGGTGCTCATGAGTGTATCCAGAAGATCAGGAACTCTAGAAGAATTCAGATTTTTATCACGAGAGTAAACGTAAAAAGAAGGTTTTACAAGACTCACGTTAACAATATTGCAGCAGTACGCACACAATCGAAGCGCAGTAAGGATGGCTAGTGTAACTAGCAAGAATACCACGAAAGCAAGAAAAAGAAGTACGCTATTAACTATTAACGTACCTGTCTCTTCCGAAACGAATGAGTACGATGAGATCTCGTGTGCTACCATCGATGGATCTGAGTCT
+
5><<9=@@;CCCDC?>CCBBBBBBEAEBB?CCCBAA?B@CCDBBCC?AA8;6;A@????@0@AACCCIHECBBC=CA;;;;;*;A;A>BBB:BBC?BCCCBAA??;@=@?;@??9>>@CDCCCCCCCCCDCC@FC??=?AAABBBB?B?A@@=?BBCCCCC?BBBAAA@CC?BBB>AA?=<5:8818>??@/@A<;;==B<;<;,/,/:::*/*/;@>><@B;;;@@?B?A@B=B??<???BBCECBBCBBBBCBA???=988??:>>@;;;A?C:::BAAABB
@ATNG8:01401:05514
GATGCAGACGTGACAGAGCGCCAGAAGATCAGGAACTCTAGAAGAATTCAGATTTTTAACACGAGAGTAAACGTAAAAAGAAGGTTTTACAAGACTCACGTTAACAATATTGCAGCAGTACGCACACAATCGAAGCGCAGTAAGGATGGCTAGTGTAACTAGCAAGAATACCACGAAAGCAAGAAAAAGAAGTACGCTATTAACTATTAACGTACCTGTCTCTTCCGAAACGAATGAGTACAGAGAGTACGATATGTCTACCATCGATGGATCTGAGTCT
+
CCB<B=CBBCCCCC;:=MCBC@BBB@BBBCBB>A>ABACCAA>AB@C@AAABBBBB3B?BBBABBBC@@>6<966555(6=9?<@BB5@==:=??ABBA@@;?=AB=677<?=@@A=><@@AAA<;5566???;<<><>A>>:==BA@9>=>>AA>>9=>=AA@;?>=<<>;@?>?=5<<<6<AAAA/>=:=ABC@@878=B<BBBA<@<@>==><AAAA>??;?=AAB9>::8:@@B888>>?A?>===?;;;??>>A8858BCAAAD588B;;;AB==
@ATNG8:01407:05516
GATGGTAGTATCTGCACACTCTGTCCAGAAGATCAGGAACTCTAGAAGAATTCAGATTTTTAACACGAGAGTAAACGTAAAAAGAAGGTTTTACAAGACTCACGTTAACAATATTGCAGCAGTACGCACACAATCGAAGCGCAGTAAGGATGGCTAGTGTAACTAGCAAGAATACCACGAAAGCAAGAAAAAGAAGTACGCTATTAACTATTAACGTACCTGTCTCTTCCGAAACGAATGAGTACTATAGACTATCTGAGACTACCATCGATGGATCTGAGTCT
+
5@AB?CBBBB;:;GHFDBBBDDBCC@CAB@BCCCAB?B?BACCC?>=?B?C?CA?99999(9<ABBABBAB??=3;;99::;*;C>C6;;;7;EFA;;=DDCBCB?B?BB@BCD?BBBABCCEBBBCBBABB@DABA?BBBB???C?B>B@@>@CCCBCBB?@@@BBB?AA9??@4:9BBB=CAA?@@@@@/??=B;;;A@@@A8;7;@?A5:3::;:;????BCAA=?;?BC>BBB?BCCCBAAACCA@?===@CBDDAABCBB?BBBBBBB?BBCCBAAAAB
@ATNG8:01415:05512
GATGGTAGTGATACAGATCAGACACCAGAAGATCAGGAACTCTAGAAGAATTCAGATTTTTAACACGAGAGTAAACGTAAAAAGAAGGTTTTACAAGACTCACGTTAACAATATTGCAGCAGTACGCACACAATCGAAGCGCAGTAAGGATGGCTAGTGTAACTAGCAAGAATACCACGAAAGCAAGAAAAAGAAGTACGCTATTAACTATTAACGTACCTGTCTCTTCCGAAACGAATGAGTACAGAGAGTACGATATGTCTACCATCGATGGATCTGAGTCT
+
CB>D>BBCDFDBBBDDDBBBCCECC?BCC?BBCCA@>A?BBBBBBB?DD>B@BB??>===+858?<@@CCBBBB;A>;;;;;*;@=A5;;;*:AA;@A@A@BBBB@C@BC@BCF@CCBBCCBCCBBCCCCCD@CC::9;BA>?@::7;@CBB?ACDCCBBB?BBBBBB?BB?@@A=@A@AA;A@@?BBBBB3??;@888@AABB<>:==?D;>:==@@@<@A@??CC@B?BBC=ABC?BBBBBBBBBBBBABBBBBBB@@??A8849<<:;;@;?=>=A@@;;;
@ATNG8:01419:05482
GATTAGCGAGCGAGTGTGTATACCAGAAGATCAGGACTCTAGAAGAATTCAGATTTTTAACACGAGAGTAAACGTAAAAAGAAGGTTTTACAAGACTCACGTTAACAATATTGCAGCAGTACGCACACAATCGAAGCGCAGTAAGGATGGCTAGTGTAACTAGCAAGAATACCACGAAAGCAAGAAAAAGAAGTACGCTATTAACTATTAACGTACCTGTCTCTTCCGAAACGAATGAGTACAGAGAGTACGATATGTCTACCATCGATGGATCTGAGTCT
+
BBC:BABBBBABCDDCBBBDDBB=BCC?CCCAAA=AABBCBA@=AB>B>BBCCCCCC5B?CCCCCCCCCCB:@@=====,>B>B4;;;.<EEAIBBBFEDBA?A?BD?CBC<@?CBC@A@CDCCBCCCC@GCCC>??AABBBB?CBEA@>@DCCBCCC@CCBBBA>BD?BAA=??<;;3>??9?BBBB3BC?B899BBB>>;><@@AB<><>@BCB?CB@@@CC@C?CCD>BBB?BBBGCBBABAABCBBBBBBBBBBBBA@>>AAAA??<AACDA@>999
@ATNG8:01421:05507
GATGGTAGCTCACGTACGTCACACGTACTCATTCGTTTCGGAAGAGACAGGTACGTTAATAGTTAATAGCGTACTTCTTTTTCTTGCTTTCGTGGTATTCTTGCTAGTTACACTAGCCATCCTTACTGCGCTTCGATTGTGTGCGTACTGCTGCAATATTGTTAACGTGAGTCTTGTAAAACCTTCTTTTTACGTTTACTCTCGTGTTAAAAATCTGAATTCTTCTAGAGTTCCTGATCTTCTGGTAGAGCGTGCATATATCTACATCGATGGATCTGAGTCT
+
CBB<9==BABBCAB;A@BCCCCCCDCBBBC9989CBC?CD?C?BCCCBBA?CBBCC?C<@@AD?C>AABBBBBCC?BBBBB3BD?AA?A;BB?@=BCB;?@<>>?BBB@BAA>AAAA:>>>;A;>>>A@?==:@AAA;>=<888<>>@>AA:::B<:;;<AA<A<@@A@??@AA;;;;==2=;A:8////(/9333)--3---97/838BBB.AAA;;5;6//-/;;====<>;>>>?;;5;;>9=<<///;9:=A@???=<:///===H?@;?A@@@A;;;=
@ATNG8:01422:05519
GATGGTAGTGCGTGAGAGAGAGACCCAGAAGATCAGGAACTCTAGAAGAATTCAGATTTTTAACACGAGAGTAAACGTAAAATGAATGGTTTTACAAGACTCACGTTAACAATATTGCAGCAGTACGCACACAATCGAAGCGCAGTAAGGATGGCTAGTGTAACTAGCAAGAATACCACGAAAGCAAGAAAAAGAAGTACGCTATTAACTATTAACGTACCTGTCTCTTCCGAAACGAATGAGTACTGTATCTATGTGTGCGCTAACCATCGATGGCATCTGAGCTCT
+
@@==+0/?;5566A@<>@@DCA???;@CCACCBB@@?A@BBCAAA??AA<A>BBCBBBBB1B?BCDCBBBB@CD=?<:;;;.9//)//)///&//;5<<=>><<<<05.5<.96<6;;<;;@CBBBCCCCBAA@DEBB@A@??AA>=;@@CCC@CBBCBBAA?AAAABB?BB@AAA<=>BBA9A@=8;;;;<.<A=>888@BBAA:=:=AAA8;7:BAAB?BCBCCBB?B@BBB>B??=?BBBBCCCCAAAC?>?AA999900//(/(..3537;+//:::9:9933/
@ATNG8:01426:05502
GATGGTAGTGCGTGAGAGAGAGACCCAGAAGATCAGGAACTCTAGAAGAATTCAGATTTTTAACACGAGAGTATACGTAAAAAGAAGGTTTTACAAGACTCACGTTAACAATATTGCAGCAGTACGCACACAATCGAAGCGCAGTAAGGATGGCTAGTGTAACTAGCAAGAATACCACGAAAGCAAGAAAAAGAAGTACGCTATTAACTATTAACGTACCTGTCTCTTCCGAAACGAATGATACGTGTGACGTACGTGAGCTACCATCGATGGATCTGAGTCT
+
<<=>8<<;;;<666;=><<<<;544)4;;.45::9::@7==;455;7;;/347=>>@BB@1B=9:7>>>@BB98/9766666'//(/49:;///:6:<5559=:;6:6882855/5787<555:999555994455;5::::??@>>C@CBB?AFA?@BAB=A@@???:>:>ABB<@AB?A7?99/8=>>?.;?:>8::85::>:>6::@A;?:=<@@@;@A@@@@B?B@BDE>BA?9=>?>=>?AAA@A@A:::@@@AA@@@@<997<877;==87<<;59>
@ATNG8:01379:05534
GATGGTAGCACACGAGATCTCATCGTACTCATTCGTTTCGGAAGAGACAGGTACGTTAATAGTTAATAGCGTACTTCTTTTTCTTGCTTTCGTGGTATTCTTGCTAGTTACACTAGCCATCCTTACTGCGCTTCGATTGTGTGCGTACTGCTGCAATATTGTTAACGTGAGTCTTGTAAAACCTTCTTTTTACGTTTACTCTCGTGTTAAAAATCTTGAATTCTTCTAGAGTTCCTGATCTTCTGGGCAGACTCTCACACGCCTACCATCGATGGATCTGAGTCT
+
B>>G@CBBCCBBDCCCCBB@@ABA@@ACDH;:7:@>@;AB?BGCBBCBBB?BB@@@@D?BBAA>A?GDBBBB@?=8::897$3948733(3<?A>BCA<@@0000@<>:=DCB@@@@:><B;?:;;;=A<>><@@@A=?>?A???AA@@@@@?<=188=8=A;>;>>=??>>==5::>>?2?<A;?==<<,<<79=-------678915666'5//)/9494??:?===;;;:>:>BB???:>=:=6<=7---333:@@B@@<@@?;====>>>;?@???@AAA=
@ATNG8:01389:05530
GATGGTAGCACGACACGACGATGTGTACTCATTCGTTTCGGAAGAGACAGGTACGTTAATAGTTAATGCGTACTTCTTTTTCTTGCTTTCGTGGTATTCTTGCTAGTTACACTAGCCATCCTTACTGCGCTTCGATTGTGTGCGTACTGCTGCAATATTGTTAACGTGAGTCTTGTAAAACCTTCTTTTACGTTTACTCTCGTGTTAAAAATCTTGAATTCTTCTAGAGTTCCTGATCTTCTGGAGATATCATCAGCGAGCTACCATCGATGGATCTGAGTCT
+
4A@?5;=BBEEBBCCCCFDCC@BBCBBACCCC@CEDD>CC@C?CBCBBCB?BB;;:=A=AA@A=A>@?@@>=;>979878$9A=@CBB>BBB=588:49>177==??;>CA;;;DC<??B>A>A??@>>>>=>==?;?=>>>>AAAAA???A>>:>>>===485;><>>>>AA:=;:;;1;9@:;;;;/8:788.6;==>?@@?A5::::*:::1<@2919C>@@@@???<B;>888=<37:>8<9<<9>>???>=>?>>>ABB=>;;;>AA=A???AA@@?>
@ATNG8:01389:05541
GATGGTAGGCGAGAGTGAGACGCAGTACTCATTCGTTTCGGAAGATACAGGTACGTTAATAGTTAATAGCGTACTTCTTTTTCTTGCTTTCGTGGTATTCTTGCTAGTTACACTAGCCATCCTTACTGCGCTTCGATTGTGTGCGTACTGCTGCAATATTGTTAACGTGAGTCTTGTAAAACCTTCTTTTTACGTTTACTCTCGTGTAAAATCTGAATTCTTCTAGAGTTCCTGATCTTCTGGATATGAGTGACTCGTGCTACCATCGATGGATCTGAGTCT
+
66BC>BBB@CCCDCCA<BBBEBBBCDFBCBBB@BCEE>AA<@?A???CBB?CCAAA?BAEBAA>A@BBBBB>>?D@BBBCB2A?;>>>>9>BBC?BA@<@@99:7=9<9>>>?DDDC=C>@:>9>>>88:::;?@AA<>>>@@>>>@@AAAA???:>;;5;?=@<AA@=>>AAB9=====/=:?;>?CBC.9877946-----99-////(/5757272//-/9<=:;;<?<ABA>==7;;A=@@>>>:;:=;:;>>;;;???;?>>>>>>=====::=777
@ATNG8:01393:05537
GATGGTAGACATATCGTACTCTCTGTACTCATTCGTTTCGGAAGAGACAGGTACGTTAATAGTTAATAGCGTACTTCTTTTTCTTGCTTTCGTGGTATTCTTGCTAGTTACACTAGCCATCCTTACTGCGCTTCGATTGTGTGCGTACTGCTGCAATATTGTTAACGTGAGTCTTGTAAAACCTTCTTTTTACGTTTACTCTCGTGTTAAAAATCTGAATTCTTCTAGAGTTCCTGATCTTCTGGATACACTCATGTGCACCTACCATCGACTGGATCTGAGTCT
+
6DDD@BBCBBBCGCBBBCCCCCCCBBBBBBCC@BBBC>DC@D?CBBBBBB?ACA@@=A4:7:?7@?BBBBBBB>B=99777);=9;:75-5@AB@CBA<@@=888AAA=@??>>=AD=AAA:>:>====;;;;@@AA<???A???AABBAA@>>>;>>><>C=B<AA@???ABB:==AAA5A;?:=<<<=.88;;;46-----366:4:>==/>;::@;@8=<9====???<?<?@A>>>:==B<@@A?????::;@>><952,,*,222,,,9,;-//89;?@@
@ATNG8:01405:05540
GATGGTAGGCGAGAGTGAGACGCAGTACTCATTCGTTTCGGAAGAGACAGGTACGTTAATAGTTAATAGCGTACTTCTTTTTCTTGCTTTCGTGGTATTCTTGCTAGTTACACTAGCCATCCTTACTGCGCTTCGATTGTGTGCGTACTGCTGCAATATTGTTAACGTGAGTCTTGTAAAACCTTCTTTTTACGTTTACTCTCGTGTTAAAAATCTTGAATTCTTCTAGAGTTCCTGATCTTCTGGGTCTACGCTCGTCGCGCTACCATCGATGGATCTGAGTCT
+
BA;;05<C@BB;;;DBCCCCC?CDBBBCBB;;7;CCB?CE@E@:99BAA@?ACAAA?A>AAAB>B?BBBBBB@;A=AAAAB2@@?CA=>8=BBC?AAB?DC@?>?C>>;;A===???=ABB=C=B>>;;;;;=CBBA;AAAA@@@===AAA>>=>:==><@C<A=AAA????@@<@?BBB5B=B8;;;;:+:?DDD6::???B<;;@<A@A@/@8/+/=*/,/;5;;;>?>@=?<>>A???<????9?>>>@=;;333333998::7:?@@@@A<A???BAA>=>
@ATNG8:01412:05529
GATGGTAGCTCACGTACGTCACACGTACTCATTCGTTTCGGAAGAGACAGGTACGTTAATAGTTAATAGCGTACTTCTTTTCTTAGCTTTCGTGGTATTCTTGCTAGTTACACTAGCCATCCTTACTGCGCTTCGATTGTGTGCGTACTGCTGCAATATTGTTAACGTGAGTCTTGTAAAACCTTCTTTTTACGTTTACTCTCGTGTTAAAAATCTGAATTCTTCTAGAGTTCCTGATCTTCTGGGTGTATCAGCGAGTATCTACATCGATGGATCTGAGTCT
+
?=CE@BBCBA<A?B;<959@@B;<;BBBBC;;8;BDC>CCAC@BBBBBBA?A@:;:=@=ABBB@C?CCBBB@??A;0000*/;)//888/897828::>=>544<B=C>CCC@>?@F=A==:==CBA>>==96::66,//=<???>>>@BB;;;?6;;><??=B<@@B887@??8>=<<</=4:5:?DDD.6633;4;-----687977=<=+;///5064?@;A======;?6;;>>>B7;;>H:>>>@@@@@A@@@@@A@A>>=>>=::::>=>=99;///
@ATNG8:01414:05562
GATGGTAGCACACGAGATCTCATCGTACTCATTCGTTTCGGAAGAGACAGGTACGTTAATAGTTAATAGCGTACTTCTTTTTCTTGCTTTCGTGGTATTCTTGCTAGTTACACTAGCCATCCTTACTGCGCTTCGATTGTGTGCGTACTGCAGCAATATTGTTAACGTGAGTCTTGTAAAACCTTCTTTTTACGTTTACTCTCGTGTTAAAAATCTGAATTCTTCTAGAGTTCCTGATCTTCTGGTGTCTGATCTGTATCACTACCATCGATGGATCTGAGTCT
+
CBBB?BB?D?DCBBBEBCCCCBBBBBCCCGAA?ACEC>CC?C@CBAAAAC@CCCCC=A>AC@A>@?CCAAAAAAA>?AACC1BB=@<<<:?BAC@CBB@BB;==>BBC?ACBAA???;?==9=;A@@@<<<>:>???:;;;>>=>>AAAA@@@AA>BDDACC@C?CBDBBBDFD@CCCCC;C?B=:::::*9BDFF>CBBBCBBBAA=@@@@0@BCCE?B?BDACBBBAAC?C?AAABBB@BBB?BCBBABCCCBBBBCB@A@:969A???BB@BBABBCCBAA
@ATNG8:01414:05566
GATGGAGCTCACGTACGTCACACGTACTCATTCGTTTCGGAAGAGACAGGTACGTTAATAGTTAATAGCGTACTTCTTTTTCTTGCTTTCGTGGTATTCTTGCTAGTTACACTAGCCATCCTTACTGCGCTTCGATTGTGTGCGTACTGCTGCAATATTGTTAACGTGAGTCTTGTAAAACCTCTTTTTACGTTTACTCTCGTGTTAAAAATCTGAATTCTTCTAGAGTTCCTGATCTTCTGGACGACGCGCACTGACACTACCATCGATGGATCTGAGTCT
+
BDBC@CCDBBBBCCC96;HDCEBBBCCCCA@>@BBD>CC@C?BCCCBCC?CCAAB>B>BBBC>A>ACCCCBBBC=@@CCC2CB?C88779AAC<??B?DC699BDFD?BBBAAA@@;@CC;A;====>==<:>?;;7<<<@???DA@@@AAA>>;>??;?A;@<@AA;>>A==8=::::-:+//8889,99767.555/..5735+2222$26977285::7:<9<;==<@<??A@@@7;;A<@AA@@@B==:666<<@=99=97677@=<7?A;;;====>
@ATNG8:01415:05533
GATGGTAGCTATACGTATATCTATGTACTCATTCGTTTCGGAAGAGACAGGTACGTTAATAGTTAATAGCGTACTTCTTTTTCTTGCTTTCGTGGTATTCTTGCTAGTTACACTAGCCATCCTTACTGCGCTTCGATTGTGTGCGTACTGCTGCAATATTGTTCAACGTGAATCTTGTAAAACCTTCTTTTTACGTTTACTACTCGTGTTAAAAATCTTGAATTCTTCTAGAGTTCCTGATCTTCTGGAGATACACATGATACTCTACATCGATGATCTGAGTCT
+
@B==9CCCBB=CCCGCCCCGCCCCB@@?@B?@<@;;;7<A>B@BAA@@<;8;C@@?@D9::BB>A?BCBBBBA@@<99999$7937333(38;=8>>=>@A599><790773<<>>?<?BC<A:BDFD;;;;7;@@@:==>?865<<<<<?=9:747.-(-7(--)--77727550559AA2A9@;<9===,77999*,,,,,,,2879;>>?>.797179172596>///8796A=BDC999///86;;<<??@@@=>=;;;>;;;====;;;;:@@>>>>888
@ATNG8:01416:05528
GATGGTAGCTCGCTGATGATATCTCCAGAAGATCAGGAACTCTAGAAGAATTCAGATTTTTAACACGAGAGTAAACGTAAAAAGAAGGTTTTACAAGACTCACGTTAACAATATTGCAGCAGTACGCACACAATCGAAGCGCAGTAAGGATGGCTAGTGTAACTAGCAAGAATACCACGAAAGCAAGAAAAAGAAGTACGCTATTAACTATTAACGTACCTGTCTCTTCCGAAACGAATGAGTACTATAGACTATCTGAGACTACCATCGATGGATCTGAGTCT
+
66@@>BCCCDCBBBAAEGCCBCCCC?BCC@BBBA??;?=@@@CBAA>AB@C@BAAABCCC2C?CC>>?CBBBAF=AA@@@@@0@B>BADDE;ECC?CBBCCBB;;7;=BC?CBB?CCCCBBBCBBBBAABBB@CCBB?BBBBBCBB;A>A:;8:BBBBCCB@BBBBBB@BB@BDC>AABBB=97769::;;+9>:A:;;@@BAB:=:>B@@<@<@BBBB@BBAAABA>A@A@A<AAA>AABBBBB@BAAA@@@@@BAACBAABBB?BBBBBBB?BABAABBBBB
@ATNG8:01419:05558
GATGGTAGTATATCGCGTCGCTATCCAGAAGATCAGGAACTCTAGAAGAATTCAGATTTTTAACACGAGAGTAAACGTAAAAAGAAGGTTTTACAAGACTCACGTTAACAATATTGCAGCAGTACGCACACAATCGAAGCGCAGTAAGGATGGCTAGTGTAACTAGCAAGAATACCACGAAAGCAAGAAAAAGAAGTACGCTATTAACTATTAACGTACCTGTCTCTTCCGAAACGAATGAGTACCTCTCAGACGCTCGTCCTACCATCGATGGATCTGAGTCT
+
:>::5;>CCDCDDCBBCCCCCBBBC?CCC?CEEFCB?B?BBCCCCC?CC?C?CC?77777)8?ACBABCAB987)7>9:;;;*;B>C4;;;6;CD@CBBBCCB;99;@CC@CCC=??BBCCCCCCCCCCBBB?CCBD?A@@@@@@B>CAC@A>ABBBBCCC?@@AAAA?CC@878?BBBBD>B;:476666(9@:>888BCBAA;A<@???<>:=AC??=?BBBBCC?C?CCD<AAB?BBBBBBC?BA>???AAAAAAAAB<?@@<A?????B=AAAAA@@==>
@ATNG8:01380:05610
GATGTAGTACATGATAGACGACACCAGAAGATCAGGAACTCTAGAAGAATTCAGATTTTTAACACGAGAGTAAACGTAAAAAGAAGGTTTTACAAGACTCACGTTAACAATATTGCAGCAGTACGCACACAATCGAAGCGCAGTAAGGATGGCTAGTGTAACTAGCAAGAATACCACGAAAAGCAAGAAAAAAGAAGTACGCTATTAACTATTAACGTACCTGTCTCTTCCGAAACGAATGAGTACCTCTCAGACGCTCGTCCTACCATCGATGGATCTGAGTCT
+
///77::555;9;;;<<<<<<;;96<55.//////)/)/89<;;;04449633555555$55;:99CCCDBCB<AA;:9:9*:B>B4;;;6<BB?CCCCCBBCC@C?AA@AAA=BBBBCCBBBBBCDDCCC@CDBB>AABBCC??<A@CBB@CBBBDCDB?CCCDCC?::5:@?39:9999+99939==>>=&=;68>==BBA@A5836;AA1838?@@@@BBBBABB=@>?CB=CA@=@ACBCCC?AAAABBBBBBBAAAA<>>>=?==>>>@<@AAAAAA>>>
@ATNG8:01389:05607
GATGGTAGCATCATGCATATCTCACCAGAAGATCAGGAACTCTAGAAGAATTCAGATTTTTAACACGAGAGTAAACGTAAAAAGAAGGTTTTACAAGACTCACGTTAACAATATTGCAGCAGTACGCACACAATCGAAGCGCAGTAAGGATGGCTAGTGTAACTAGCAAGAATACCACGAAAGCAAGAAAAAGAAGTACGCTATTAACTATTAACGTACCTGTCTCTTCCGAAACGAATGAGTACGATGAGAGAGCTCTCTCTACCATCGATGGATCTGAGTCT
+
5C9946;@@CCCCCCCDBBCCCBBB@BDC?BBBC@?=??BBBAABC>BB>B>CBB?>>>>2@>BCDBBBBBBBB=AAABAAA0;;5;4;;;*;ACBCBCBCFBCB@C@CC@BAB@BBAABCCCCBCCCDBBB?BA??<@BCAABAA=A>A?@=@BAABBBB@CCCAAA?BB?ABA<??99929>>;:::;;+:@<A;;;AAA@@<@<?>@A3818=:::?A@ABBCC?B?BA@9@::59BCCCBBBBAA=?>>>@@??@A??>6638>>>@?@<@@@@@@@777
@ATNG8:01389:05610
GATGGTAGAGAGACTGTAGCGCACCCAGAAGATCAGGAACTCTAGAAGAATTCAGTTTTTTAACACGAGAGTAAACGTAAAAAGAAGGTTTTACAAGACTCACGTTAACATTATTGCAGCAGTACGCACACAATCGAAGCGCAGTAAGGATGGCTAGTGTAACTAGCAAGAATACCACGAAAGCAAGAAAAAGAAGTACGCTATTAACTATTAACGTACCTGTCTCTTCCGAAACGAATGAGTACGATGAGATCTCGTGTGCTACCATCGATGGATCTGAGTTT
+
ACBB@CCCCCCBBBBCCCDBBBCCC=CCC@CCDBBB?B?BBCBBBC?CC?C?B@@????A)B@BBBCCCCCCEJ=GCCBBA@2>>:><@@@9BCC@GCCCDCBBB@C?BBC?CC?CAAABCEDCCCCDBAAB@DDBB<??@?>>?@<AABBB?BBBACACA?ACCCBB@BB?999=@@BBA====8=>>>?/>>;?887BBA@@:=:=?AA3717A???@BBBCAA@3939==5>::49CCBBBB??;;;===>;;;;;;??@@@<@AAA@@B?BBBBBBBBB>
@ATNG8:01391:05608
GATGGTAGCACACGAGATCTCATCGTACTCATTCGTTTCGGAAGAGACAGGTACGTTAATAGTTAATAGCGTACTTCTTTTTCTTAGCTTCGTGGTATTCCTGCTAGTTACACTAGCCATCCTTACTGCGCTTCGATTGTGTGCGTACTGCGCAATATTGTTAACGTGAGTCTTGTAAAACCTTCTTTTTACGTTTACTCTCTGTTAAAAATCTGAATTCTTCTAGAGTTCCTGATCTTCTGGCGCGTATGTATGTCGCCTACCATCGATGGATCTGAGTCT
+
>BBB:BBBCDDCCBBCCCCCCBBB@ABBBBAA?ABBD=DG@CACBBBCBC@CCA@@?B?BBBB@B>ABCCBBBBC?;;;;;,;:*----(-97848?=7B>889@@??7ABBC>>@D;?>C=A;>><<<<::5:BAA8;;BA?>?>AAABA;;;5;==8=@=B=AA@;<;??A5:;===2=<B<@?@@A/::666-2,,,,,,,607777*7666937068,,,,,,,60629777>=3922,5::;;<==@@@@@A?>:>;;7:BBBBAA=AA?@;;;@?=
@ATNG8:01393:05602
GATGGTAGTATATCGCGTCGCTATCCAGAAGATCAGGAACTCTAGAAGAATTCAGATTTTTAACACGAGAGTAAACGTAAAAAGAAGGTTTTACAAGACTCACGTTAACAATATTGCAGCAGTACGCACACAATCGAAGCGCAGTAAGGATGGCTAGTGTAACTAGCAAGAATACCACGAAAGCAAGAAAAAGAAGCACGCTATTAACTATTAACGTACCTGTCTCTTCCGAAACGAATGAGTACGAGAGAGCACACGTGTCTACCATCGATGGATCTGAGTCT
+
5A@@<AMGCCBCCCCCCCCBBBBCC@CBCACEBBCC@B?BDDBBBB?AC@D@CCBBBBBB3B?BBBBBAAACCA8@=;;;;:*;A>A;@@A8ACC@CBBBDCCBB@B@CD@CBB?CCDCCCCCBBBCCBBBB@CBBB=@@@@<==>8?;@@@<?BDBBBBK?BBBBCB?AB?99949:==<5;==:=>>?>/>?<>;;;BBA;:5:3:><=1818<99929:9:AAA?B@BBB>BBB?BCCCCCC?;;>>>?BBA>>>@AAA>==:=>>>:;;====>>=A>>>
@ATNG8:01404:05600
GATGGTAGTGATACAGATCAGACACCAGAAGATCAGGAACTCTAGAAGAATTCAGATTTTTAACACGAGAGTAAACGTAAAAAGAAGGTTTTTACAAGACTCACGTTAACAATATTGCAGCAGTACGCACACAATCGAAGCGCAGTAAGGATGGCTAGTGTAACTAGCAAGAATACCACGAAAGCAAGAAAAAGAAGTACGCTATTAACTATTAACGTACCTGTCTCTTCCGAAACGAATGAGTACTGCGCTCACTCTCGCCTACCATCGATGGATCTGAGTCT
+
CCBB@DBB@CCDDBBBBCCCCDDCC?@BA?CBBABB?B>BBCBBBA>AA>A?B>>77788$73?@BBCCCCABB<B?@A@@@1?A=B5;;;;.<BC?BBBBDDICB?B@BC@BBB?BBBABCCEEBBDDDC@@<@CDE@BAAA>>>>:@?BBC@BBBBBBCC@BBBBBB?BA?8888==<==7?@@;:;:;:+;>:?;;;@@><<593:<<=0708;?::59?===00+0<@>@8@0009DCCBBBBBBBBBBBBBCA@@@=?>=:>????>>;>=><A=;///
@ATNG8:01404:05618
GATGGTAGAGAGAGCTCTCTCATCGTACTCATTCGTTTCGGAAGATACAGGTACGTTAATTAGTTAATAGCGTACTTCTTTTTCTTAGCTTTCTGTGGTATTCTTGCTAGTTACACTAGCCATCCTTACTGCGCTTCGATTGTTTGCGTACTGCTGCAATATTGTTAACGTGAGTCTTGTAAAACCTTCTTTTTACGTTTAACTCTCGTGTTAAAAATCTGAATTCTTCTAGAGTTCCTGATACTTCTGGCGCTCTGTCACGTCTGCTACCATCGATGGATCTGAGTCT
+
:>>><CDEBBBBCE966>>=;>;566666=BB?BBAB:A@;@8>@:?>@?9??=<>:=+0)///)/49;;A@ABAA?;====+;A579955-2229=3555055756276945/....9;39@A=A=;:::;;;?=A@@@;@AB::66///8666//.0559499496:@=655<995:8@AA6B=D588@@@.;;??@6?;:;:>??B@@899::*9///5/5/779<<<;=>@7;5<=9///7-//;7::577799;;>:8888=;=<;?<<=<<>;999;///===
@ATNG8:01412:05603
GATGTAGAGAGACTGTAGCGCACCCAGAAGATCAGGAACTCTAGAAGAATTCAGATTTTTAACACGAGAGTAAACGTAAAAAGAAGGTTTTACAAGACTCACGTTAACAATATTGCAGCAGTACGCACACAATCGAAGCGCAGTAAGGATGGCTAGTGTAACTAGCAAGAATACCACGAAGCAAGAAAAAGAAGTACGCTATTAACTATTAACGTACCTGTCTCTTCCGAAACGAATGAGTACGATGAGAGAGCTCTCTCTACCATCGATGGATCTGAGTCT
+
//////;;9;;666;;;<>>?===6;:;7:4///7)/)/677===4881749AAAABBB3B=@A?>>>>744:5;=>>@@@+66469=<<0;9945@B@@AB??:?=:;5:>;6=?AABCCBCCBCBBBBB?BABB@BBAEA@@A3;4:@@;?CAABB=B?AB>???;>>99992000/*/..278888)9905225;;;9749;;::=18/8<A<<;?@>?<@?2817?A8><@8?>889898====>@A;997;;>=??@@<@ABB?<<5///6/-////
@ATNG8:01415:05600
GATGGTAGACACGTGTGCTCTCTCGTACTCATTCGTTTCGGAAGAGACAGGTACGTTAATAGTTAATAGCTTACTTCTTTTTCTTGCTTTCGTGGTATTCTTGCTAGTTACACTAGCCATCCTTACTGCGCTTCGATTGTGCGCGTACTGCTGCAATATTGTTAACGTGAGTCTTGTAAAACCTTCTTTTTTACGTTTACTCTCGTGTTAAAAAATCTGAATTCTTCTAGAGTTCCTGATCTTCTGGGTGTATCAGCGAGTATCTACATCGATGGATCTGAGTCT
+
5@AB?CDCCCCAACBBBBBCCBBCCCBBBC;;:;BBC?DE@E@BCBCECB@BBB@?<@=AABB?C?DCBBB>@<<8;=?=?1@==?;9:3;CCC=AAB>BA?@@@CCB?CCCCCBDD?AAA?B@B@@AAAAB@CCBB>BBBDCCAA?@@??;::?;:;;<@C<@;??@AAAA??:=9999-9181776666%6>///)/;;///::;<088888%7;<>A=A:>><B>>>>>>=A<@?AAAA:97771///=;;=;@@@@@@@@@???@??>>><?;;;AAA;:6
@ATNG8:01419:05587
GATGGTAGACATATCGTACTCTCTGTACTCATTCGTTTCGGAAGAGACAGGTACGTTAATAGTTAATAGCGTACTTCTTTTCCTTGCTTTCGTGGTATTCTTGCTAGTTACACTAGCCATCCTTACTGCGCTTCGATTGTGTGCGTACTGCTGCAATATTGTTAACGTGAGTCTTGTAAAACCTTCTTTTTACGTTTACTCTCGTGTTAAAATCTGAATTCTTCTAGAGTTCCTGATCTTCTGGGCTGCGCTATATGCGCTACCATTCGATGGATCTGAGTCT
+
<???;?A@;>A;?6659<<;;;;==CCCBCBB?BA@@<AA>A@CCCAABB>BBBBB@B?BCAA?@?AAAAAAA;968888(/(..5///*8AAC?BA>=BA187;<<B=BBDA@@@?9>>A:>:>AA?>>>>:>>>A7;888=<<<>>?>A===?<==><AA=@=B??>AACBA<@>>>>2=9=8;;<<<+8;999.6-----799<1999)6<<;=8><==:>???===:=:=>BAAA6667;-3---297336==::=@A=6995966792692333636:
@ATNG8:01424:05609
GATGGTAGTGATACAGATCAGACACCAGAAGATCAGGAACTCTAGAAGAATTCAGATTTTTAACACGAGAGTAAACGTAAAAAGAAGGTTTTACAAGACTCACGTTAACAATATTGCAGCAGTACGCACACAATCGAAGCGCAGTAAGGATGGCTAGTGTAACTAGCAAGAATACCACGAAAAGCAAGAAAAAAGAAGTACGCTATTAACTATTAACGTACCTGTCTCTTCCGAAACGAATGAGTACCTCTCAGACGCTCGTCCTACCATCGATGGATCTGAGTCT
+
AB<<9BBBBCCCCDCCCABBBECAB@BCD?BCBBAA?A?BBBB??>@BB?B?A@@=>???)86<=BBAAACCCD;B>;;;;:*;?9=9=9>0>DA?ACBBAAFCC@C@CC@BBB>@@AACBBCCHBBBCDC@;?@00,0;:;@B9:5;=A@@<@BCBBBBB?BBCBBC=??>BB@9>=8898*88929@@@@@'=<67958>=@>93837899*/+/<>@@@CCBBABA392899+7<<8=>?>??A?BBBBAA@===BB???<@AA=@@>>=?A<AA>??AA:;;
@ATNG8:01424:05614
GATGGTAGCATCATGCATATCTCACCAGAAGATCAGGAACTCTAGAAGAATTCAGATTTTTAACACGAGAGTAAACGTAAAAAGAAGGTTTTACAAGACTCACGTTAACAATATTGCAGCAGTACGCACACAATCGAAGCGCAGTAAGGATGGCTAGTGTAACTAGCAAGAATACCACGAAAGCAAGAAAAAGAAGTACGCTATTAACTATTAACGTACCTGTCTCTTCCGAAACGAATGAGTACCTCTCAGACGCTCGTCCTACCATCGATGGATCTGAGTCT
+
B=DB@AB<@@@@;;;;>==0////727996:CCAAA>A=?CCBA@@?CF?B?BBCCCCCD+=7==BCBA>A873,324<<<<*99.5499;1;=E>@AB@595::5::CC>@@C=;ABBCDDLBBBBJCDBB@BAAA@CAA@A@::6;?B@@>@CBBBCBC@B?>>;?:9938?;4::;<A9<88===AAA/;;7;;CAA>=;61716999)/)/6000;@????;;694337)337/7;;;3778==A:::>==;;;;>>:887177.....(.333722522
@ATNG8:01425:05586
GATGGTAGTCTCAGATAGTTATAGTACTCATTCGTTTCGGAAGAGACAGGTACGTTAATAGTTAATAGCGTACTTCTTTTTCTTGCTTTCGTGGTATTCTTGCTAGTTACACTAGCCATCCTTACTGCGCTTCGATTGTGTGCGTACTGCTGCAATATTGTTAACGTGAGTCTTGATAAAACCTTCTTTTTACGTTTACTCTCGTGTTAAAAATCTGAATTCTTCTAGAGTTCCTGATCTTCTGGTAGAGCGTGCATATATCTACATCGATGGATCTGAGTCT
+
B;;67;>BC?CBBFCCCCCABBBBB@@@C@@=@BBB?BC?B@BABABBC>CA????C?BBCC@C?BB>??B?8;887737$2547222'299=8BBB>AB5689;8>;AAAAAAAB<B??<?<@=;==:::<@@@D:==?BBBB>>>>>>989:-//=9==9B=B????>>=>8::;>AA2@<@8;;BBB.>>;::1:76///776<:<===,=//-;270//,/<;<@@@<@:=>?:::///=9;;?;::@>>>AB>>>@>>;;;;;;?;;7;E@??@@@@?
@ATNG8:01426:05587
GATGGTAGCGCACACATAGATACAGTACTCATTCGTTTCGGAAGAGACAGGTACGTTAATAGTTAATAGCGTACTTCTTTTTCTTGCTTTCGTGGTATTCTTGCTAGTTACACTAGCCATCCTTACTGCGCTTCGATTGTGTGCGTACTGCTGCAATATTGTTAACGTGAGTCTTGTAAAACCTTCTTTTTACGTTTACTCTCGTGTTAAAAATCTGAATTCTTCTAGAGTTCCTGATCTTCTGGCTCTCGTAGACAGATACTACCATCGATGGATCTGAGTCT
+
;C=D?CBCCCBCCHCECCDCDDBBAB@<<=9:45CF@8DD?D@CCCCBBD>A?@992538=:@4;6;A?@A996C@BBDCC29:75<<A5856>6;6615<156;==C@CCDFCCDE?AAC@C>AACCCCCB8;;@@>BCCBBBBBBBCCBBBCC?BBCADD@E@CBC;;;AAD@CBBBB9B?C=;;;;;*;:BBD=CAAABA@:99.9999$9:>@@=@=BA=@@@BBAA?C?CBBA@@@BBC@BB;;;CBDCCDCCA@CCCCC@BCBBB?@=@:::BAAABB
@ATNG8:01427:05578
GATGGTAGTGTGTCTCTGAGAGTAGTACTCATTCGTTTCGGAAGAGACAGGTACGTTAATAGTTAATAGCGTACTTCTTTTTCTTGCTTTCGTGGTATTCTTGCTAGTTACACTAGCCATCCTTACTGCGCTTCGATTGTGTGCGTACTGCTGCAATATTGTTAACGTGAGTCTTGTAAAACCTTCTTTTTACGTTTACTCTCGTGTTAAAAATCTGAATTCTTCTAGAGTTCCTGATCTTCTGGACAGAGTGTGCAGATACTACCATCGATGGATCTGAGTCT
+
5==>:=666=<<;;;;9;=;9:<<==9:44482888;3;;7<:==A;<;?<=@B99155:5555;9=<<@<65/9299;;;(//,/87;3=6654955.5<156=>>C?@ABBLCCC@BBC=@>ABBAA@00+0@00+0000C@@@@@@?@??BB?@@@?BB@C@DBCA@AACDABCFEF9A=A=@@CCC0ACCFF;<;BBBB;;9?2:999'9>;=;<;?B@@CB@@ABC?B?CAA;::>AACAGCGCA@A@@@@?BBCCBBBD?BB:::CB?AAAAABABBB
@ATNG8:01381:05660
GATGGTAGAGAGACTGTAGCGCACCCAGAAGATCAGGAACTCTAGAAGAATTCAGATTTTTAACACGAGAGTAAACGTAAAAAGAAGGTTTTACAAGACTCACGTTAATAATATTGCAGCAGTACGCACACAATCGAAGCGCAGTAAGGATGGCTAGTGTATCTAGCAAGAATACCACGAAAGCAAGAAAAAGAAGTACGCTATTAACTATTAACGTACCTGTCTCTTCCGAAACGAATGAGTACCTCTCAGACGCTCGTCCTACCATCGATGGATCTGAGTCT
+
:@;;8ACA9;6BB<;BACCDBBBCD>CBB?BBBB??=?@BCBBBBB?BD?C?ABBBBCCC3C?CBBAAABBACC@CCBBAA@,@=;A5;;;-<CCABBBCCCECC?B?CC@BBB=@?BBCCCCCCCCDCCBC?B@A@>ABBBAAAB?C?B@@>@CBBBBCCCCCCAAA?CC?AAA<>>AA?9@88188887(8>:@;;;@@B>><><???@7:5:=A??=?BBBDCB?A=A@@;@A@=ADBBBBB@BB>>>>===@@@>>><???=AAA===D<AA@A??@;;;
@ATNG8:01394:05621
GATGGTAGGCGAGATTGAGACGCAGTACTCATTCGTTTCGGAAGAGACAGGTACGTTAATAGTTAATAGCGTACTTCTTTTTCCTGCTTTCGTGGTATTCTTGCTAGTTACACTAGCCATCCTTACTGCGCTTCGATTGTGTGCGTACTGCTGCAATATTGTTAACGTGAGTCTTGTAAAACCTTCTTTTTACGTTTACTCTCGTGTTAAAAATCTGAATTCTTCTAGAGTTCCTGATCTTCTGGATACACTCATGTGCACCTACATCGATGATCTGGAGTCT
+
;===9==@;@A;;<<8<<99///9779999==3=@BB?BB@C?A@@BBEC?BBBBB?B?BBCB@D?CAABDBBBB>BCCBB1A199???8;@AA;=>A=AB>AABCBA?@B>@@AAA;AAA;A;>>>@>==<=AAAA:>>@@@@@AAAAA@>>=@=??@<@@<>:=>@AAA@@@;<9:::/:7<8=@@??/=====5=<<===>>9:7:@@@/@@@@@=B<::7:<=<<=>:>=B>>=>A;A??:?<;<A==>===???9956888///999=:<771777<@
@ATNG8:01398:05649
GATGGTAGGCGTGTGAGAGTCTGCCCAGAAGATCAGGAACTCTAGAAGAATTCAGATTTTTAACACGAGAGTAAACGTAAAAAGAAGGTTTTACAAGACTCACGTTAACAATATTGCAGCAGTACGCACACAATCGAAGCGCAGTAAGGATGGCTAGTGTAACTAGCAAGAATACCACGAAAGCAAGAAAAAGAAGTACGCTATTAACTATTAACGTACCTGTCTCTTCCGAAACGAATGAGTACCTCTCAGACGCTCGTCCTACCATCGATGGATCTGAGTCT
+
6BBB@BCC@DBBCCCCCCGBBCCCG>GFIAICCCCC@C?AAAEFBC@AK@B?BA@99999):;>ABBBBBBCCC>FBA@@@A2AD?C?CCD5??D?BBAA???::5:8=A;@@@:=<>@>:;:=>>AAAC>>:>BAA<=;=>>>===A=>>>:??AAAAAA<A<<<CC?BB>BBB>A=555,8==9>@@@@/@E=?:;;A@@>>;><<<//*/+/=>=A:AAE@>>><?<@@@:@AA>ABBD>>>6::AAAAA<=<@@@@@;@AA<AA><<==:>>A??@@=>?
@ATNG8:01400:05651
GATGGTAGCAGACGTGACAGAGCGCCAGAAGATCAGGAACTCTAGAAGAATTCAGATTTTTAACACGAGAGTAAACGTAAAAAGAAGGTTTTACAAGACTCACGTTAACAATATTGCAGCAGTACGCACACAATCGAAGCGCAGTAAGGATGGCTAGTGTAACTAGCAAGAATACCACGAAAGCAAGAAAAAGAAGTACTCTATTAACTATTAACGTACCTGTCTCTTCCGAAACGAATGAACGATGAGAGAGCTCTCTCTACCATCGATGGATCTGAGTCT
+
C>BB?C@A@CCCCDDGBCCDCCC@?<@BB@BEDDAA>A@BBBBAAA<A?>A>A@@@AAAA2C?CBBBABABBCD>C=::999*9@<A5;;;6<CC@CBCCBCCBB?C?CA@CCA<BBAADBBBCCCCCBBBB?CBBB?BABAAAA@=A=@@A?BBBBBCBB?BBBBBB=@@<>>>399@@?9A;;6;BBBB/==9@///===AA<A<===@=A===>@?6<::79;:194:::/:=>:>A@=BAA??@@AA@@>@>>@?A@::8:>>@A??:?>AAA??>>=
@ATNG8:01402:05668
GATGGTAGGCGACATACATACGCGCCAGAAGATCAGGAACTCTAGAAGAATTCAGATTTTTAACACGAGAGTAAACGTAAAAAGAAGGTTTTACAAGACTCACGTTAACAATATTGCAGCAGTACGCACACAATCGAAGCGCAGTAAGGATGGCTGGTGTAACTAGCAAGAATACCACGAAAGCAAGAAAAAAGAAGTGCGCTATTAACTATTAACGTACCTGTCTCTTCCGAAACGAATGAGTACGTGTGCGACGTGCTCCTACCATCGATGGATCTGAGTCT
+
=CB>;@BA:A;96ABBBBCBA;;;?<BBB?BB@@@B?C>BACBBBBAAA<?<??@CGEDD2D@CCCCCCCCBCA6?999999*;C>B5;;<7;DEACCCBBBBBB?C?BA?BBB@BBCAAACDCCCBCCCCD@CCCC?CC@?>@9839?@AC?CCC@AABD@CBBAA@=?>8??<299999+9@@;:99999%:@>ABAA>????:=:=@@A<>;>ABBB?AAAAABB?B?BCA=A9959BBDFCBBBBBBBAAA@==<==18:B?AAB99:C@CCBCBCC:::
@ATNG8:01405:05648
GATGGTAGCGCATATCAGCGCAGCCCAGAAGATCAGGAACTCTAGAAGAATTCAGATTTTTAACACGAGAGTAAACGTAAAAAGAAGGTTTTTACAAGACTCACGTTAACAATATTGCAGCAGTACGCACACAATCGAAGCGCAGTAAGGATGGCTAGTGTAACTAGCAAGAATACCACGAAAAGCAAGAAAAAAGAAGTACGCTATTAACTATTAACGTACCTGTCTCTTCCGAAACGAATGAGTACGTGTGCGACGTGTCTCCATCGATGGATCTGAGTCT
+
4::;8<55555=<@@@AA@ABBBCB=BBC@BBCBBC@F@BBCDBBB?AA>A@DDDCDDDD5A?ADCBB;;;A@C<@@@@===+A@49.5555$5AE@CCCCC;;;@<@>AA?CEC@AA99;;;BCDDCB;;<DADDCD@DCBAA;;;5;>B@@=@CCCJCBC?CCCA@@>::2:<?/800/00)000)0;;;;=&8506///9:<=>;A;>256:>8<;A:;6;AABBCD@C@CCE>C::8:??BBBBBBA????C??;@>=//)/66:<@A;;;;8779965
@ATNG8:01409:05628
GTTTGGTAGTATCTGCACACTCTGTCCAGGAAGATCAGGAACTCTAGAAGAATTCAGATTTTTAACACGAGGAGTAAAACGTAAAAAAGAAGGTTTTACAAGACTCACGTTAACAAATATTGCAGCAGTACGCACACAATCGAAGCGCAGTAAGGATGGCTAGTGTAACTAGCAAGAATACCACGAAAGCAAGAAAAAGAAGTACGCTATTAAATATTAACGTACCTGACTCTTCCGAAACGATGAGTACGAGAAGAGCACACGTGTCTACCATGCGATGGATCTAGTCT
+
///(/27:999;;55599;666<<;>;00*05:<:;:>57*00///;;:;;6=9;:837333$33333///(//////&/8/44444#55.54999&555.5<=<;<<44.43449(4885::9456;;>>>@<<;<?:>?5945;=====>4:5:44.48:9::::455<<;>;7723:;178887.799355555'/5/5...36555287,22626599;::8;434333495:;;28///66888866/.(.777--//.3359:52,22226879492228;;33
@ATNG8:01417:05659
GATGGTAGTCTCAGATAGTCTATAGTACTCATTCGTTTCGGAAGAGACAGGTACGTTAATAGTTAATAGCGTACTTCTTTTTCTTGCTTTCGTGGTATTCTTGCTAGTTACACTAGCCATCCTTACTGCGCTTCGATTGTGTGCGTACTGCTGCAATATTGTTAACGTGAGTCTTGTAAAACCTTCTTTTTACGTTTACTCTCGTGTTAAAAATCTGAATTCTTCTAGAGTTCCTGATCTTCTGGACGACGCGCACTGACACTACCATCGATGGATCTGAGTCT
+
5;CC?CCBB=CCGFCCCBBFDBBCCBBB@@00)/77739>:@<CCCCCDC@BBCCCAD@BAAA@EAC@@@CDA??<?BCCB3BB@ACCE>B@BAACCC@CB7;;;BCC@CC@@@BBC?AAC@C@CECCCBBB@CDCB@CCCCBBBBBCCCC@??B@CBB@BC?B?BBBCCCJGC@BBCCC;C@C?AAAA@,@EBBB>ACJGEECCBB?BBBB2BBABC@C@BB?BBBBBAA>A@DBBCCB?AAD@CC999CCBBBBABCCDCCAA>ADDCCCC@CBBBCBBBBB
@ATNG8:01420:05626
GATGGTAGTACATGATAGACGACACCAGAAGATCAGGAACTCTAGAAGAATTCAGATTTTTAACACGAGAGTAAACGTAAAAAGAAGGTTTTACAAGACTCACGTTAACAATATTGCAGCAGTACGCACACAATCGAAGCGCAGTAAGGATGGCTAGTGTAACTAGCAAGAATACCACGAAAGCAAGAAAAAGAAGTACGCTATTAACTATTAACGTACCTGTCTCTTCCGAAACGAATGAGTACGATGAGAGAGCTCTCTCTACCATCGATGGATCTGAGTCT
+
DCBB?BCCCCCCAABCBBAG9;;CHAGCC@CCCBBB>?>?BBBBBB>AB?B@CBCBCCCC5C@CCCCCCDBCCC=BB99999*;C>A5;<;*;CB@EBAACCCCC?B?AC?BBD@CBBBBCCC@@@DDCCBB@CCCC?BBBCBB??<@=@??=@CCCBCCB?BCCBAA>BB?@@?:<<===6?><8<????2AC?C??@BB@??<?<@AAD8868ACBB?BBBBACC=@>?BA:B??=?BBBBBBBB@AACBBBBBB>>@<;;<><>?B?>?A<AAA?@@@:88
@ATNG8:01425:05668
GATGGTAGCGCATATCAGCGCAGCCCAGAAGATCAGGAACTCTAGAAGAATTCAGATTTTTAACACGAGAGTAAACGTAAAAGAAGGTTTTACAAGACTCACGTTAACAATGTTGCAGCAGTACGCACACAATCGAAGCGCAGTTAAAGGATGGCTAGTGTAAACTTAGCAAGAATACCACGAAAGCAAGAAAAAAAGAAGTTACGCTATTAACTATTAACGTACCTGGTCTCTTCCGAAACGATGAGTACGATGAGAGAGCTCTCTCTACCATCGACGGAATAGAAGTCT
+
CC<<8<656=<BBCCCBBDCBAABE:;;FADBBCCB@B@EBBCB@@>::6:<@@@;;;;;';<BBBCBDA@:;;,:?;;9;*9C4929@@+@;96;666;CB@A?A?BA<@@@5::959??DBCAAABAA@;;;9924::////)//(/27:<7<>=66599:(//)////333-333,33333(3771///////"/:4//(/88622227322256:6:<::;30/)/777>8<::<85843345<<A>>=0//:::>>>777555676/5599522+.(/...(.378
@ATNG8:01382:05671
GATGTAGGCGACATACATACGCGCCAGAAGATCAGGAACTCTAGAAGAATTCAGATTTTTAACACGAGAGTAAATGTAAAAAGAAGGTTTTACAAGACTCACGTTAACAATATTGCAGCAGTACGCTCACAATCGAAGCGCAGTAAGGATGGCTAGTGTAACTAGCAAGAATACCACGAAAGCAAGAAAAAGAAGTACGCTATTAACTATTAACGTACCTGTCTCTTCCGAAACGAATGAGTACGATGAGAGAGCTCTCTCTACCATCGATGGATCTGAGTCT
+
AACBCCF@CBBBBCCDCCCBBBAA=AAA?ACBCBB@B?CBCBBBB?BB>@=??BAADDD2D>BBECCCCCBBB:>??@???0@>9>:>>?2?@@;@?@@CCBCC@D@BB?BBB>BBBADCCCBABABBC>>9>=>=<>@@?@@994:>AAA@BBBAB@AA?BBBBBB?BC?AB>59:997.:=<887787(8=:A888AB>??7;7;===1818>BAB@CBA@@CC=>;<@@5=00-0@@@BCBAABBBABAAAA@A@??=:>:5;>?>??A7;<???BA;;<
@ATNG8:01399:05675
GATGGTAGGACGAGCGTCTGAGAGGTACTCATTCGTTTCGGAAGAGACAGGTACGTTAATAGTTAATAGCGTACTTCTTTTTCTTGCTTTCGTGGTATTCTTGCTAGTTACACTAGCCATCCTTACTGCGCTTCGATTGTGTGCGTACTGCTGCAATATTGTTAACGTGAGTCTTGTAAAACCTTCTTTTTACGTTTACTCTCGTGTTAAAAATCTGAATTCTTCTAGAGTTCCTGATCTTCTGGGCAGACTCTCACACGCCTACCATCGATGGATCTGAGTCT
+
5A@@<BCC?DC@AB@@CBBBCDCC=BBCDDAB?BBBB<BD@D?CBCCCCC@CDCCC?B?BCCC@D=BBCC999DD@CCCCC1CD?CBCC>BCCB?B@?:>B;>?@BBC@CCCCCCGG?BAC=A?BDCCCBBB?CCCC?BBBDCCCCCCCBBBA@A=ABA@BD@D>@@CCCCCCFBDCCCC;B=B=::999*9CEDE=BBCCDCDCBB?BDDD5C@A@E@B?BC@BBBBCBA>B?CAABBD>@@BB>BCCCCBBBCBBBACB@C??=?BBBBAD?CCAABBBBBB
@ATNG8:01410:05705
GATGGTAGACACGTGTGCTCTCTCGTACTCATTCGTTTCGGAAGAGACAGGTACGTTAATAGTTAATAGCGTACTTCTTTTTCTTGCTTTCGTGGTATTCTTGCTAGTTACACTAGCCATCCTTACTGCGCTTCGATTGTGTGCGTACTGCTGCAATATTGTTAACGTGAGTCTTGTAAAACCTTCTTTTTACGTTTACTCTCGTGTTAAAAATCTGAATTCTTCTAGAGTTCCTGATCTTCTGGGATGTGTGCGCAGTGCCTACCATCGATGGATCTGAGTCT
+
5BBB?CCCBCCCCDCBBBCCCCCCCBBBBC@@=@@@@<AD@D@CCCCCCC?BBBBB>B?BCCC?C?D@@@BBBBC?88999(9A<A7885;CCD>@AD@BB<>>AA@;:>A@@@>=<6=<<6<;>?A???@@<@@@B<>>@@@=<9<=<=>=>=>=>=>;==:==BAAAA??>?=B@?@@5>8;477665(7=88919/////=::<18888(6>A@A;@<AA<>==B>===@:=>>>>A;;;;=4=///>=;:;;@A@@D;>>A<?>>>AAA<A@>>>?????
@ATNG8:01415:05719
GATGGTAGCGCATATCAGCGCAGCCCAGAAGATCAGGAACTCTAGAAGAATTCAGATTTTTAACACGAGAGTAAACGTAAAAAGAAGGTTTTACAAGACTCACGTTAACAATATTGCAGCAGTACGCACACAATCGAAGCGCAGTAAGGATGGCTAGTGTAACTAGCAAGAATACCACGAAAGCAAGAAAAAGAAGTACGCTATTAACTATTAACGTACCTGTCTCTTCCGAAACGAATGAGTACGATGAGATCTCGTGTGCTACCATCGATGGATCTGAGTCT
+
BBCB;C@;ABBBCCCDCCCAAADDJ=CCC@CDCC::;:ADCCCCBB@BB=>;>?A;;;;;*;>BBBBCCCDCCJ>BB::999*;B>B?CEF<GAB?CCBBABCBB?BAEC@BBB?BBBBCCCABBCCCBCCB@CB@@=;;<ABCAA?BADCEABCCCDA@@?AABABB???<?AA4::>==5=9:39AAAB3BB?B9::AB>==:=;>BBB:=9<=AAA?BBBBACC::9:BB=ABAA::9?ACBBBBBBBB???@<878=;;7708=>==>A@GBBBB@??BB
@ATNG8:01416:05713
GATGGTAGACATATCGTACTCTCTGTACTCATTCGTTTCGGAAGAGACAGGTACGTTAATAGTTAATAGCGTACTTCTTTTTCTTGCTTTCGTGGTATTCTTGCTAGTTACACTAGCCATCCTTACTGCGCTTCGATTGTGTGCGTACTGCTGCAATATTGTTAACGTGAGTCTTGTAAAACCTTCTTTTTACGTTTACTCTCGTGTTAAAAATCTGAATTCTTCTAGAGTTCCCTGATCTTTCTGGGGTGCACTACAGTCTCTCTACCATCGATGGATCTTGAAGTCTATTC
+
;BCC?BBCCCDBBBBBCCCBCBBBBBCCCC9969@>@;A@>@?BBBAAAA?DCC?@<A?BCBB>A>AAABCBBBB?@@BAB/A@:=756(8@@@?BCB?@@;;:;A??<?AAAAC>>9>;;7;;A???>99;;CC;;588==>>?=AAAAA>><@;>>=:?A;@:??A???@A@7=99:9197=666666(/<---)------999</8686(288770707;7;<><788/55'59:79::(--665*--.7799998889::65550...36682=;994551333332,7
@ATNG8:01424:05693
GATGGTAGCGAGCGAGTGTGTATACCAGAAGATCAGGAACTCTAGAAGAATTCAGATTTTTAACACGAGAGTAAACGTAAAAAGAAGGTTTTACAAGACTCACGTTTAACAATATTGCAGCAGTACGCACACAATCGAAGCGCAGTAAGGATGGCTAGTGTAACTAGCAAGAATACCACGAAAGCAAGAAAAAGAAGTACGCTATTAACTATTAACGTACCTGTCTCTTCCGAAACGAATGAGTACTATGTAGAGCTCTATACTACCATCGATGGATCTGAGTCT
+
8;<<:?ABBCCC@@@@BB=BCGFDG@DCCABB@A>>5:59==:<??=@@5=<A:995:::(@49?<;;;<554;49595===+>=8<.65606<==CA<@=??494)45:;8554.43334:44459556;;=9>>>@:555@@>?;8@==998:BAABA@A?;;:@AA?CB@BBA?BA@??9;770/====,==6/0/:>;;25.2457595>;>>B@@<@A@?@?@=@?BBC=AAB8:9C999BBBABBBB>=>BA>??::;AA::::///;7;0:7B@A:==
@ATNG8:01381:05744
GATGGTAGTGTGTCTCTGAGAGTAGTACTCATTCGTTTCGGAAGAGACAGGTACGTTTAATAGTTAATAGCGTACTTCTTTTTCTTGCTTTCGTGGTATTCTTGCTAGTTACACTAGCCATCCTTACTGCGCTTCGATTGTGTGCGTACTGCTGCAATATTGTTAACGTGAGTCTTGTAAAACCTTCTTTTACGTTTACTCTCGTGTTAAAAATCTGAATTCTTCTAGAGTTCCTGATCTTCTGGGTGTATCAGCGAGTATCTACCATGATGATCGTGAGTCT
+
;<44.44999:;A@A:;5AA;9;BCBCCC@::2:9;;7;D?C?B;99BBD=B@B9;;)99=999.5.55<<>666?466@@@+;;5:777.////)/;>9==255<445.5<5559995;==:>9<<59959929@<@?C@@@>955:::====>>9=@@7@A9B9BAB:;;BCC=@A>AA7A;A<;;;;.99@<<9>69/997///)////$/:;55.549<8=;?;@:>5:7944::83:8<<6;@@DAAABA::;BBBBB@@=@00000/80//7344<<
@ATNG8:01382:05727
GATGGTAGCTATACGTATATCTATGTACTCATTCGTTTCGGAAGAGACAGGTACGTTAATAGTTAATAGTGTACTTCTTTTTCTTGCTTTCGTGGTATTCTTGCTAGTTACACTAGCCATCCTTACTGCGCTTCGATTGTGTGCGTACTGCTGCAATATTGTTAACGTGAGTCTTGTAAAACCTTCTTTTTACGTTTACTCTCGTGTTAAAAATCTGAATTCTTCTAGAGTTCCTGATCTTCTGGTATGACTAGTGTACTACTACCATCGATGGATCTGAGTCT
+
CCCC@CBBBBDCCCCEDDCCCBBBBBBBCC@@>@CGD>BB?B?BBBBCCD?BBCBB>B<@@BC?C?CAAAAABBB@BBA@@2??=@BBB>BCBB?BCD?BB?CDDCCC>BBCBCCCC?CBB@B?BBBBBBBB@BC@@<@BCBB@A@BCDABABBB?ABB?BC?A;A?>?AAA>>8>====2=<A;?<=;;,;;777(--3---9:6:8<EDC*=;;;;29756.6<<>;;;<@:=>??==:>=B======>>?BBBB?????AAB=A?AAA@?<?A@>??>===
@ATNG8:01383:05744
GATGGTAGCAGACGTGACAGAGCGCCAGAAGATCAGGAACTCTAGAAGAATTCAGATTTTTAACACGAGAGTAAACGTAAAAAGAAGGTTTTACAAGACTCACGTTAACAATATTGCAGCAGTACGCACACAATCGAAGCGCAGTAAGGATGGCTAGTGTAACTAGCAAGAATACCACGAAAGCAAGAAAAAGAAGTACGCTATTAACTATTAACGTACCTGTCTCTTCCGAAACGAATGAGTACTATGTAGAGCTCTATACTATCGATGGATCTGAGTCT
+
CCBB?BBCCDBBBCDECCCCBBBBB?BCB@DCCCCC<><>ABBBBA>AA>A>ABBBBBBB3B?CBAACCCCCCD>B>?@@@@1@C?C?CCC<CCFGCA@@CCCCC?B@BB?BBC?AAAACCECBBBBACCCC?BBBB?BBBCAAAA=A?B@A>BBBBAABA?CA@?@@@BC?889789CCC=A>>:>BBBA/AA=B888@CAAA9<:>@BD7:5:=@??9?A???CD?B@BBB>BBC?BBBCBBBC>==>????@AAA@@@@@@@@@@@A<@???AA>778
@ATNG8:01389:05743
GATGGTAGTGTGTCTCTGAGAGTAGTACTCATTCGTTTCGGAAGAGACAGGTACGTTAATAGTTAATAGCGTACTTCTTTTTCTTGCTTTCGTGGTATTCTTGCTAGTTACACTAGCCATCCTTACTGCGCTTCGATTGTGTGCGTACTGCTGCAATATTGTTAACGTGAGTCTTGTAAAACCTTCTTTTTACGTTTACTCTCGTGTTAAAAATCTGAATTCTTCTAGAGTTCCTGATCTTCTGGTATGACTAGTGTACTACTACCATCGATGGATCTGAGTCT
+
DDBB?CBCBDCDCDCCCDBBCCCBCDDECC@>9>:::7:A@E?BBBDBBC@BCCCC@C@CCDD@C@BBBCCCCBB?B@DEG1@?<@BA@<BCBB?CCC@CC@BBCBBC>BACCCCCE?BBB?B@CDCDDA?@<?ABBACCCCBDB@AABADABBB@BBB=@@@C@BACDCCCBC@CDDDD;DAE<AAAAA,@DAAB=AAAABBAA@BAEEDE5D;;=I@HACC@BBBBBBD@D@BCCCBB@BBDACCBBBBBBBAABBBBBCCBB@BCCCCBB@ACCCBAAABB
@ATNG8:01392:05756
GATGGTAGTATCTGCACACTCTGTCCAGAAGATCAGGAACTCTAGAAGAATTCAGATTTTTAACACGAGAGTAAACGTAAAAAGAAGGTTTTACAAGACTCACGTTAACAATATTGCAGCAGTACGCACACAATCGAAGCGCAGTAAGGATGGCTAGTGTAACTAGCAAGAATACCACGAAAGCAAGAAAAAAGAAGTACGCTATTAACTATTAACGTACCTGTCTCTTCCGAAACGAATGAGTACGAGAGAGCACACGTGTCTACCATCGATGGATCTGAGTCT
+
49::8=BCC?CCCCCCCCCBC@@@B@BCC@@@?A996;>ABDBBBC?CC?D@CCA99999.9<AAEBB:99CFD>AABCCCC1CC@C@CCC<HFHACCBBBAA;;5;=@@<@CD?CBBBBDJIDCAAACBBA?C@@@?B:::@A@@=B>ABC@BAACCBBB?BBBBBB?BA?A9:49>999*3663999<<<';>9=888>>>;;5;188<<1818>@@?<?@@ABCB?C?BBE>C??<???==?999>AAABBC?:;====>><<:=@@@B??:==?>>>==88
@ATNG8:01397:05724
GATGGTAGTGCGTGAGAGAGAGACCCAGAAGATCAGGAACTCTAGAAGAATTCAGATTTTTAACACGAGAGTAAACGTAAAAAGAAGGTTTTACAAGACTCACGTTAACAATATTGCAGCAGTACGCACACAATCGAAGCGCAGTAAGGATGGCTAGTGTAACTATCAAGAATACCACGAAAGCAAGAAAAAGAAGTACGCTATTAACTATTAACGTACCTGTCTCTTCCGAAACGATGAGTACTATAGACTATCTGAGACTACCATCGATGGATCTGAGTCT
+
;=G?;CCBBBDCCCDCCCCBBBDDD=@@@?CCDDCC?A?BCCCCBA<B@>B>BBBA@@@@2A?BAAACCBBBBB9?@;;;;;*;@<=9>>@7@AEBCCCCCCDBC@B@BB@CCC?CAABDDDCAAACCCBBC@CCCC?BBCB>>>>9@=@@@?AAAECBBB?BCBBBB?BB>AAA599AAA;????BAAAA/??<?888BBA?@3808=<<1818AAAA?;;:@@::39;999+7899CCCBBAAACA=====?BCBCBCBBCC@BBBBAAB?BABBBBBBBC
@ATNG8:01414:05729
GATGGTAGGCGAGAGTGAGACGCAGTACTCATTCGTTTCGGAAGAGACAGGTACGTTAATAGTTAATAGCGTACTTCTTTTTCTTGCTTTCGTGGTATTCTTGCTAGTTACACTAGCCATCCTTACTGCGCTTCGATTGTGTGCGTACTGCTGCAATATTGTTAACGTGAGTCTTGTAAAACCTTCTTTTTACGTTTACTCTCGTGTTAAAAATCTGAATTCTTCTAGAGTTCCTGATCTTCTGGCGCTCTGTCACGTCTGCTACCATCGATGGATCTGAGTCT
+
;@<C?EDC@CDCEAB<?CCHBBCDCC@@BBAB?CBEE?BB@C@AAABBBC@CCBBBAD=??CC?C?AAABBCB@>8999:9(:@;=:88,5>?B@AAC?DC=?>?BBB?A@BBAA>>7==A;A;>>>>=;;;;>>>A9@>AA===@@A@@??::;9;;;9=?=E>???;;<@AA5:;===2==C;>??>?/>>;;:1666///9;6:4:>>?/>@@@A6<8::5:>=??;;7;;>>B===///<777;;A@>=>==??=>>BB@@;????@@@<?>==@A@AA@
@ATNG8:01421:05725
GATGGTAGGACGAGCGTCTGAGAGGTACTCATTCGTTTCGGAAGAGACAGGTACGTTAATAGTTAATAGCGTACTTCTTTTTCTTGCTTTCGTGGTATTCTTGCTAGTTACACTAGCCATCCTTACTGCGCTTCGATTGTGTGCGTACTGCTGCAATATTGTTAACGTGAGTCTTGTAAAACCTTCTTTTTACGTTTACTCTCGTGTTAAAAATCTGAATTCTTCTAGAGTTCCTGATCTTCTGGGCAGACTCTCACACGCCTACCATCGATGGATCTGAGTCT
+
5==C?CBBACCBBBBCBCCCBBCC?CCCDCBB?B@@D=BB=C?CCBBCCCACCCA@<@@BBBB@C?BBBC@@@BC>>??>?0?A=@ABA<ACBB@BCC@CC?@@ABCC@CCBBBBBC@BCC@C@CCBBBBBB?BBBB@CBBBCCCCCCCCCCBAB>BBB?BB@B=A@ABBBCB@;?::::6:=B=;::;;*;ACBD>BCCCHKCBBB>BBAB2B@@AC@C@BD@CBBCCBB?B?AABCCC?BACC>CCCCCBCA@ABBBCD@CBA?CCCAAAC@DCCCBBBBB?
@ATNG8:01434:05125
GATGGTAGCACGAGTCACTCATATCCAGAAGATCAGGAACTCTAGAAGAATTCAGATTTTTAACACGAGAGTAAACGTAAAAAGAAGGTTTTACAAGACTCACGTTAACAATATTGCAGCAGTACGCACACAATCGAAGCGCAGTAAGGATGGCTAGTGTAACTAGCAAGAATACCACGAAAGCAAGAAAAAGAAGTACGCTATTAACTATTAACGTACCTGTCTCTTCCGAAACGAATGAGTACGATGAGAGAGCTCTCTCTACCATCGATGGATCTGAGTCT
+
5BBC?CBCBCB=B;;6;ACBCBCBA?DDD@DHCC99:;?BCBBBBC@CC?C?BCB@@@@@2@=@ABB???BAA@8>?;;;;;'9@<@=ABB8BBB?B;9;CCBAB?B?AA=@@@6;:AACCCGCCCCCBBBB?AA@@=?@AA@@:94<?AAA>ACABABBB@BBBCBB?BE@:99@BBBBA;@::488888(8>7<=888::AA=?;??>A1818=@@@>@CCAA@A<?9>@A;A@@9><?@AABBB;;;A@@@>>988>???;;5;>;;;@@<@>==>>>;;;
@ATNG8:01437:05145
GATGGTAGTCTCAGATAGTCTATAGTACTCATTCGTTTCGGAAGAGACAGGTACGTTAATAGTTAATAGCGTACTTCTTTTTCTTGCTTTCGTGGTATTCTTGCTAGTTACACTAGCCATCCTTACTGCGCTTCGATTGTGTGCGTTCTGCTGCAATATTGTTAACGTGAGTCTTGTAAAACCTTCTTTTTACGTTTACTCTCGTGTTAAAAATCTGAATTCTTCTAGAGTTCCTGATCTTCTGGATAGCGACGCGATATACTACCATCGATGGATCTGAGTCT
+
:9;6;?@CCDBBCCCCCBBBBBBBBCBBBBAA>>ABH>CEADADCBBCCC?BBBCC@C?BBAA>B@BBFAACCCC>?@CCC3BB?ABEE@AABB@CCG?CB?@@ABAB@BBDDBCBC@BBC@C@CDCCCA@@?CBCC@CBBBCCCC@AAAA@ABC@@@@?CC?B?A?AABBGCC@BBCBC7A>A>;;;;;*<AAAB7;<CABABBDCACEED5EAA@CACADD?BBCBBAB?B@AABBBB>AAB@BCBBBCBBCBDCCCDBBBAA?BCCAAAC?BBBBBBB???
@ATNG8:01439:05148
GATGGTAGTTGTACACTAGTCATACCAGAAGATCAGGAACTCTAGAAGAATTCAGATTTTTAACACGAGAGTAAACGTAAAAAGAAGGTTTTACAAGACTCACGTTAACAATATTGCAGCAGTACGCACACAATCGAAGCGCAGTAAGGATGGCTAGTGTAACTAGCAAGAATACCACGAAAGCAAGAAAAAAGAAGTACGCTATTAACTATTAACGTACCTGTCTCTTCCGAAACGAATGAGTACACATCGTCGTGTCGTGCTACCATCGATGGATCTGAGTCT
+
6CCB@CCCC<BBBGCCCCCCCDBBB@CCC@CDCB9979=@ACCCCC@BB>A>ACAAAAAA1A>AABBBCBB@A@8@BBBBCC5BB>BACCC;CCC@BBBBDDD:98;AEE@BAC?AAAADCECBBBDBBBCC?CCCC<??>>??@@<AACBB>BCCCBABC?AAC@??<?@<//08:;:?>8;<<9888888%8>:A879AABBB:=:>=CD7;7:AB@A>ACAA@BB<?=@CC>CBB?BBBCCBBB@@@AA>BB??>ABA@BBBB?BB>>>@C@BB>>>??@BB
@ATNG8:01445:05128
GATGGTAGCTATACGTATATCTATGTACTCATTCGTTTCGGAAGAGACAGGTACGTTAATAGTTAATAGCGTACTTCTTTTTCTTGCTTTCGTGGTATTCTTGCTAGTTACACTAGCCATCCTTACTGCGCTTCTATTGTGTGCGTACTGCTGCAATATTGTTAACGTGAGTCTTGTAAAACCTTCTTTTTACGTTTACTCTCGTGTTAAAAATCTGAATTCTTCTAGAGTTCCTGATCTTCTGGTATGACTAGTGTACTACTACCATCGATGGATCTGAGTCT
+
6CCC@CCCCCBBBCCICCCCCDDCBBBBBD9969=>?:@A>A@BBBBBDD?BAABB?B?BBBC?B=ACACCAABA=BBCCE179>BA@B<AAAA?BBB?BB599ABBB@AA@@@>AA7><A;A;===>;=;A=A@??;AAAA=<=AAAAAC@@>>::;::>A5:7;@@AA@A>>8==>>>5>=B<??@@@.<=999.777///86/7.6AAA.;88594959949<;>===<?;>>C??>7;;A;==>>?>@>>;;;@AA@@@@@=AAA@@@@<@A@;8///66
@ATNG8:01448:05130
GATGGTAGACACGTGTGCTCTCTCGTACTCATTCGTTTCGGAAGAGACAGGTACGTTAATAGTTAATAGCGTACTTCTTTTTCTTGCTTTCGTGGTATTCTTGCTAGTTACACTAGCCATCCTTACTGCGCTTCGATTGTGTGCGTACTGCTGCAATATTGTTAACGTGAGTCTTGTAAAACCTTCTTTTTACGTTTACTCTCGTGTTAAAAATCTGAATTCCTCTAGAGTTCCTGATCTTCTGGTCTACTACACTGTACTCTACCATCGATGGATCTGAGTCT
+
6@BB@BCCBBBCCCCBBBDDBBBCDCBBBDBB?BCCF>DD?A?ABBCCCB?BAABB?A?????>A>A@@@BBBBB?BBBBB1?A>?55538CCC?BAB@BC;>>>CCA<AAAA>>==9>@@;@;@@@@@<<<:>>AA9>>>?888>AAA@@@<<<;<<<;AA9>9>?????>>>:@<<<<2<9=999777)9:77806/////=;<=5;;::*8:::<8<8>9==???=>>=@=AA@@@@:>=C=>>>A?>?A???>>>@AA99969566==<6??<<>:::BA
@ATNG8:01452:05144
GATGGTAGTGTCATATGAGAGTGTGTACTCATTCGTTTCGGAAGAGACAGGTACGTTAATAGTTAATAGCGTAACTTCTTTTTCTTTGCTTTCGTGGTATTCTTGCTAGTTACACTAGCCATCCTTACTGCGCTTCGATTGTGTGCGTACTGCTGCAATATTGTTAACGTGAGTCTTGTAAAAACCTTCTTTTTACGTTTACTCTCGTGTTAAAAATCTGAATTCTTCTAGAGTTCCTGATCTTCTGGAGATATCATCAGCGAGCTACCATCGATGGATCTGAGTCT
+
;EGF@CBBBCCCC@@CDFCC9;:BBDCB@>00*0;;7.7:)/,6=@C>BB>BA<94.46;:8<3>:@>?<>94.4:.44444$444(3344(489;7=;;2668<<<<<<7AABBCBBB@CBB?C@CCCCCCBB:;;BB?CAA<;9@@@>@???@AB>@@?@CC?C;?@A;;;A>@;>::;;;':=B;@@@@@.99@@D0;995555555.5555$59955.69==8<<<996>:>9>>;<<B859D?BCCBBBBBABCCBBBAAA@@=?;::?9949996DAA;>=
@ATNG8:01453:05137
GATGGTAGTGATACAGATCAGACACCAGAAGATCAGGAACTCTAAGAAGAATTCAGATTTTTAACACGAGAGTAAACGTAAAAGAAGGTTTACAAGACTCACGTTAACAATATTGCAGCAGTACGCACACAATCGAAGCGCAGTAAGGATGGCTAGTGTAACTAGCAAGAATACCACGAAACAAGAAAAAGAAGTACGCTATTAACTATTAACGTACCTTCTCTTCCGAAACGAATGAGTACGTGTGCGACGTGTCTCCTACATCGATGGAATCTGAGTCT
+
///7)//777<<<<<?665;;9;<<5:;=0549444.43/----(--(-7(-(/77;789:)96;<:A::99333(334444&44.5499099975555559<<8=:;;7;;>9<>?:;@@<;;;>=?==@<955:5889;==9:9;5>00+0??>?;:>9:::///6=:;=<<1:///;2::178;;;+55272227922.38357//(//65<:=48133;8286::;4;?;6877333883338333888<;888/33337666/.(.23337622.7
@ATNG8:01453:05156
GATGGTAGCTCTGCTCTGACTCTCGTACTCATTCGTTTCGGAAGAGACAGGTACGTTAATAGTTAATAGCGTACTTCTTTTTCTTGCTTTCGTGGTATTCTTGCTAGTTACACTAGCCATCCTTACTGCGCTTCGATTGTGTGCGTACTGCTGCAATATTGTTAACGTGAGTCTTGTAAAACCTTCTTTTTACGTTTACTCTCGTGTTAAAAAATCTGAATTCTTCTAGAGTTCCTGATCTTCTGGTGAGATATGCATGATGCTACCATCGATGGATCTGAGTCT
+
4A4:06<DDHBAABDFCICCC:;;CCCEEBBB?BBAD=;;;;@BCDDDFF@CCCBB@A>ACCB?BA@@@BCAC@D@DECDD3BB?A@@@;@BCCACCH@BB::;;:AB?BAAAEBBB>AAA@C@AA000AAA@CCCC@CAA@DBCBB@@@BBBCC?A@@=?A?B?C:;=CCCFF?A<;;<.:;@;=???A,??:::.9<@<<==0//)/////#0:;@@:???D?B@@@C@@>A@BCBCCB@BAC?BBBC@@@BA@@@AAA000<<6<;@999;5;?>>>@C?77
@ATNG8:01455:05159
GATGGTAGCGCGACGAGCGTAGACCCAGAAGATCAGGAACTCTAGAAGAATTCAGATTTTTAACACGAGAGTAAACGTAAAAAGAAGGTTCTACAAGACTCACGTTAACAATATTGCAGCAGTACGCACACAATCGAAGCGCAGTAAGGATGGCTAGTGTAACTAGCAAGAATACCACGAAAGCAAGAAAAAGAAGTACGCTATTAACTATTAACGTACCTGTCTCTTCCGAAACGAATGAGTCCTCTCAGACGCTCGTCCTACAATCGATGGATCTGAGTCT
+
:;;;:@>?;<>>BCA<9;@<A@>@@9@AA=ABBBCC@B?B??????9>?>B6>?<97889'8/77?@>A?7739/;755555$5<.5.6499<<:6:</0/;;>><@<?>?@?B=;;;BCCBBCBABABAAA@BBBB>AABCDDBB@C@BAA?BAAAB999@CBBAAB?CD?BBB>A?<<<377:48899:+8;96655==9;A;A7===A=A=@ACCC@BAAA@>?<?=@AB>DCB=?>@@AA@CBBBBBB?;;>@A@@=@>>=<>===;;5;?;;;>>AAA
@ATNG8:01463:05131
GATGGTAGCGCACACATAGATACAGTACTCATTCGTTTCGGAAGAGACAGGTACGTTTAATAGTTAATAGACGTAACTTCTTTTTGCTTTGCTTTCGTGGTATTTCTTGCTAGTTACACTAGCCATCCTTACTGCGCTTCGATTGTGTGCGTACTGCTGCAATATTGTTAACGTGAGTCTTGTAAAAACCTTCTTTTTACGTTTACTCTCGTGTTAAAAATCTGAATTCTTCTAGAAGTTCCTGATCTTCTGGGTGTATCAGCGAGTATCTACATCGATGGATCTGAGTCT
+
:BCC@CCBC@;;=BAAABABA<;77///56-/)/77;3:<7;4555559:4///99;(/)/87:1;67////76838;6;::::$//88.//3<1::><8>555)5<.5555==9>>>=<<@@=@?@<@;BAB??=@:.555:6;::///7777;;;;::;7///7<:6<6<;<555<<<7<<=>>>+=:=466???+66===4=655995559.5555$55555.57==754444.4;5:7;<<=<<5::9=5=999BBBBCDA@;:0>>000==>=>>:>995<;;:<B
@ATNG8:01467:05124
GATGGTAGCTCTGCTCTGACTCTCGTACTCATTCGTTTCGGAAGAGCCAGGTACGTTAATAGTTAATAGCGTACTTCTTTTTCTTGCTTTCGTGGTATTCTTGCTAGTTACACTAGCCATCCTTACTGCGCTTCGATTGTGTGCGTACTGCTGCAATATTGTTAACGTGAGTCTTGTAAAACCTTCTTTTTACGTTTACTCTCGTGTTAAAAATCTGAATTCTTCTAGAGTTCCTGATCTTCTGGTGTCGTCTATCATGTACTACCATCGATGGATCTGAGTCT
+
;BBB@CCCBBBCEC@AACCCBBAABBBCCCCB@CBAB>BB?B@D?@A?AB?CCCBC@C@BBCC@CACBAA@BCBC@BBDED5BB@CBBB>BCGFAD;;8;B6;;;;@@=@CCBBBCC@CDD?B@DJBBBBBB@BCBB?CBCCCCBACBCBBBBBB@@@@?BB@C?BBCBCCCCC>C<<<;.;>B=;;;;;*;BCCE>DBBABB@@@B@CDDD3BBABDAF@CC@BBBBBBB?B@BBBCCB?BBC@CCCDCBBBBDECBBBBBEBB?BCCC99;?BBBCBCCBBB
@ATNG8:01468:05169
GATGGTAGTGCGTGAGAGAGAGACCCAGAAGATCAGGAACTCTAGAAGAATTCAGATTTTTAACACGAGAGTAAACGTAAAAAGAAGGTTTTACAAGACTCACGTTAACAATATTGCAGCAGTACGCACACAATCGAAGCGCAGTAAGGATGGCTAGTGTAACTAGCAAGAATACCACGAAAGCAAGAAAAGAAGTACGCTATTAACTATTAACGTACCTGTCTCTTCCGAAACGAATGAGTACTACTCTCAGAGACACACTAATCGATGGATCTGAGTCT
+
>:<@<ACBB=CCCCCEJFDCBBBBB<BBB@BCBBBB?C@AAAD@@A?DB@B<>>C@@???.@:@AABABAA9:9,:=;;;;;$:@<@5;::&5<<7=?=BB@>00-0?><;?AB?BBBBCDBBCBBCECAAA@BCBC@BABA?@@B>A?B@@>@CCCCBBB@BBBBBB?BB=???499>>=8=>>88888)6817:=??@A@@6;7;=>=;?<?;@@C?BBBBABB8:5:BC8??B?BEBAACCCBBAAABBBBBA;;;;;;A7;;>==B=>>=@???8//
@ATNG8:01474:05131
GATGGTAGAGTACAGTGTAGTAGACCAGAAGATCAGGAACTCTAGAAGAATTCAGATTTTTAACACGAGAGTAAACGTAAAAAGAAGGTTTTACAAGACTCACGTTAACAATATTGCAGCAGTACGCACACAATCGAAGCGCAGTAAGGATGGCTAGTGTAACTAGCAAGAATACCACGAAAGCAAGAAAAAGAAGTACGCTATTAACTATTAACGTACCTGTCTCTTCCGAAACGAATGAGTACTGTATCTATGTGTGCGCTACCATCGATGGATCTGAGTCT
+
=CEH@CBBBCCCCBBBDBCCCCBBB?BBC?BBBC@@<@<@BDBBAC?CC>@>@CCBBBBB3B@BBCBAAAAAAC@BB@@@@@1@D?D<AAA8@AB?BCCCCCCCC@D@A@?ACC>@???BFCC@@@DBBBAC?CCBB<@@AABBBB>B@BBB?BBBDA@AD>AAACCC?BB@BBA=AA@@@;;:::===<<.=A;@;;:@@BAA;>;>A@@3818>AAA@BBBBBDC=A>@CF@D@@=@CCCCBB@BBBBB>>;>@@@@::;@>>:>@@@@@B?BAAABBBBCC
@ATNG8:01477:05138
GATGGTAGCTCACGTACGTCACACGTACTCATTCGTTTCGGAAGAGACAGGTACGTTAATAGTTAATAGCGTACTTCTTTTTCTTGCTTTCGTTATTCTTGCTAGTTACACTAGCCATCCTTACTGCGCTTCGATTGTGTGCGTACTGCTGCAATATTGTTAACGTGAGTCTTGTAAAACCTTCTTTTTACGTTTACTCTCGTGTTAAAAATCTGAATTCTTCTAGATTTCCTGATCTTCTGGATAGCGACGCGATATACTACCATCGATGGATCTGAGTCT
+
BC=H?CCBBB=BLJCCBBBCBCBCCCCCCGCD@C@@@=@B?B@A@ABCA@=@BA;:8:?CABB?C@BFBBBBBBB@AABBA2@@>BBAA:A@A=AA?AB7897A>?<@@A:@ABB@BBC?B?B=9;;8864=>@@:=>>>=A@;;;>>>BBA@<A@@=>><>;@>>@?@>>><@@@DD2@<?:::::;*:;;;</<975@==8882=<=<.9=<>?8A=AA>ABBCABA3706<ACAB:>=@<@;;???@@AA>>>B@@@A8818>??=8839;:AA@@>>>
@ATNG8:01477:05149
GATGGTAGCGAGCGAGTGTGTATACCAGAAGATCAGGAACTCTAGAAGAATTCAGATTTTTAACACGAGAGTAAACGTAAAAAGAAGGTTTTACAAGACTCACGTTAACAATATTGCAGCAGTACGCACACATCGAAGCGCAGTAAGGATGGCTAGCGTAACTAGCAAGAATACCACGAAAGCAAGAAAAAGAAGTACGCTATTAACTATTAACGTACCTGTCTCTTCCGAAACGAATGAGTACAGAGTCAGAGCAGAGCTACCATCGATGGATCTGAGTCT
+
4444.44;555;9555<<<<<<<9646>>:<<;::8.3-39::;<<673,3,37999;;;$616A@@@@@;;C@;BC:;;:;$9;6;4999&59>7;@@==BBBCAEABB?BCC?BBBBCCCCA@ABCCCCCBBBA=ABBBBBBB?CFIFE@BBBCDCBD@DDCCAA=997:BA@AA@AA;@@@?BCDDC2BD?EBBBBCCCB3838=>>1819A;;;@BCAAABC@B@CCE?EBA>ABCCBBBB>>>BBBBBBB>>>CBB>:5:>=888C?AAAAAAAAAA
@ATNG8:01428:05200
GATGGTAGAGAGACTGTAGCGCACCCAGAAGATCAGGAACTCTAGAAGAATTCAGATTTTTAACATCGAGAGTAAACGTAAAAAGAAAGGGTTTTTACAAAGACTCACGTTTAACAATATTGCAGCATTACGCACACAATCGAAGCGCAGTAAGGATGGCTAGTGTAACTAGCAAGAATACCACGAAAGCAAGAAAAAGAAGTACGCTATTAACTATTAACGTACCTGTCTCTTCCGAAACGAATGAGTACGATGAGAGAGCTCTCTCTACCATCGATGGATCTGAGTCT
+
44445<<ABCCCBBDCBCCCCB@@@<@AC?BAAA;;6;?ABCBBBB@AA=A>ABBBBDDD3B?BBBA?>==<787*7933333$333(33(3777'7322'3227795555'2+2615554999:?>?;>>DCCBBBB?ADBB@BBAAACCC?C?ABC=AABBABAD?CBBBBB?BC?BBB?BBBBB;=994:AA@A.??<?BBFCBCCC=?=?ABB?B?BBCDC=A>::8;;<A<==<5<@@>ABBBBBBBB>>>DBBBBC@@?BCA>;;7;A@>>AA:@=AAA@@>>?
@ATNG8:01428:05207
GATGGTAGCTCGCTGATGATATCTCAGAAGATCAGGAACTCTAGAAGAATTCAGATTTTTAACACGAGAGTAAACGTAAAAAGAAAGGTTTTACAAGACTCACGTTAACAATATTGCAGCAGTACGCACACAATCGAAGCGCAGTAAGGATGCTAGTGTAACTAGCAAGAATACCACGAAAGCAAGAAAAAGAAGTACGCTATTAACTATTAACGTACCTGTCTCTTCCGAAACGAATGAGTACTACTCTCAGAGACACACTACCATCGATGGATCTGAGTCT
+
<=<<0555<:=;;66699:FEAAACCBB@C;:;;;29.43899=>9??8>8;<>;<A??.>4773773/////(///;;;;(///)55:::055;6;>@@@>>BB?B?;;6;@A6=>A?@A@@?@@@???;;290//)//////995<:>5555549::;7;>=;=>48/;>;9(/////(/35.59999*660522255777,2,577:4:155833-3;;;<==.3.36838//)///996;:;>?///?7/227552227::<>888786;333733333
@ATNG8:01431:05217
GATGGTAGTGTCATATGAGAGTGTGTACTCATTCGTTTCGGAAGAGACAGGTACGTTAATAGTTAATAGCGTACTTCTTTTTCTTGCTTTCGTGGTATTCTTGCTAGTTACACTAGCCATCCTTACTGCGCTTCGATTGTGTGCGTACTGCTGCAATATTGTTAACGTGAGTCTTGTAAAACCTTCTTTTTACGTTTACTCTCGTGTTAAAAATCTGAATTCTTCTAGAGTTCCTGATCTTCTGGGTGTATAGCGAGTATCTACCATCGATGGATCTGAGTCT
+
6ACC;DBCCBCBCCCBDCCCBCCCC@AADE::;;BCC?CC@C?CCCCCBB?BCCCC@B?BCCC?C@CCBBBAACC?CACCC1AA?BBBD=BBBB@CCDADC?BABCCC@CDCCCDCC@BBA?D@CCCCCA@@?BCCC?CCCCCCCCCCCCCBBBB?B@@>@B@D?CCCCCCCBB?BBBBB;B@D>BBCCB0AA@@@=ABCCCCCCCB4;;;;*;BBBCAD@CC@CCCCCCC?C?@AACCC?CCDF>BCCBCBBBCCBBC@@@00-0@@@CCC@CA@@?CA@::
@ATNG8:01432:05185
GATGGTAGTGTCAGTGCGCGTCGTCCAGAAGATCAGGAACTCTAGAAGAATTCAGATTTTTAACACGAGAGTAAACGTAAAAAGAAGGTTTTACAAGACTCACGTTAACAATATTGCAGCAGTACGCACACAATCGAAGCGCAGTAAGGATGGCTAGTGTAACTAGCAAGAATACCACGAAAGCAAGAAAAAGAAGTACGCTATTAACTATTAACGTACCTGTCTCTTCCGAAACGAATGAGTACGTGTGACGTACGTGAGCTACCATCGATGGATCTGAGTCT
+
;CEG@CCCCCCCCBBCDCCCCCABC@BCC@CCCCCB?B?ABCCDBB?BB?B?CDCCCCCC3C?CBAAACAAAAD>A?;;;;;*;A>C5;;;7<FIAICCCCCB??;@?AC@BBB?CCBABCCCGCCC9<<CC@CCCC?BBBBBBBB?C@BEC@DCCCCCAA?CCC@A@@CC?>>?>AABBD==;:4:99::.;C=B877AA@@@=A;?>>><@<@ACAA>ABAAACC?B?BDD=C9999BBADDDA??@@BBBBBBCCAAABBBB?@@@??AC?AAAAA><><=
@ATNG8:01432:05192
GATGGTAGACATATCGTACTCTCTGTACTCATTCGTTTCGGAAGAGACAGGTACGTTAATAGTTAATAGCGTACTTCTTTTTCTTGCTTTCGTGGTATTCTTGCTAGTTACACTAGCCATCCTTACTGCGCTTCGATTGTGTGCGTACTGCTGCAATATTGTTAACGTGAGTCTTGTAAAACCTTCTTTTTACGTTTACTCTCGTGTTAAAAATCTGAATTCTTCTAGAGTTCCTGATCTTCTGGGTGCGCTACAGTCTCTCTACCATCGATGGATCTGAGTCT
+
CDCC?CBCBBCCCCCBCCCCCBCBCCBA@@0000A@?9@B>B>AABBBBC?CBBBB?B=??CB?C>BBBBDBBBB<88767$893;988'5>@??BBB?@?5;;;>>?<@AAAA?;;7=>@<@<@@@AA<==<AAAA<??@@@677@@A>>>BAB;>>A<?@<@=@@@;<;A@@=???BB5B;?;?BBBB/AA===6=/////::7;7;BCD/===>A:@:;;5:>>>;;;7;6;@???B==:::2///@77;;;9::;777:77167666667=====?A@AC
@ATNG8:01432:05210
GATGGTATCGCACACATAGATACAGTACTCATTCGTTTCGGAAGAGACAGGTACGTTAATAGTTAATAGCGTACTTCTTTTTCTTGCTTTCGTGGTATTCTTGCTAGTTACACTAGCCATCCTTACTGCGCTTCGATTGTGTGCGTACTGCTGCAATATTGTTAACGTGAGTCTTGTAAAACCTTCTTTTTACGTTTTACTCTCGTGTTAAAAATCTGAATTCTTCTAGAGTTCCTGATCTTCTGGGTGTATCAGCGAGTATCTACATCGATGGATCTGGAGTCT
+
=???666>>==;66<<<=;;?<<@:;;665:::89;;,:=.5.59:::00)----.(0)/9:@<D@B:;;@@@@B5:7?<=,=?<??BA;<;::2;@@>9:6:AAABC@CCBCBB::;:BB?B>AABBBBCBABBAA;>B000>>>?@99555<<8566:::5:7599;B==?D7?0///&/27)/////$/75555&55959;=;;;<?A@@+?<5551509>=@B@?@9949=???B@A=B;;;.:A@A@BBBAA@BBCCBBBBA;;;AAA>A@@;;6989?=
@ATNG8:01436:05215
GATGGTAGAGTACAGTGTAGTAGACCAGAAGATCAGGAACTCTAGAAGAATTCATATTTTTAGCACGAGAGTAAACGTAAAAAGAAGGTTTTTACTAGACTCACGTTAACAATATTGCAGCAGTACGCACACAATCGAAGCGCAGTAAGGATGGCTAGTGTAACTAGCAAGAATACCACGAAAGCAAGAAAAAGAAGTACGCTATTAACTATTAACGTACCTGTCTCTTCCGAAACGAATGAGTACACACTCTCATATGACACTACCATCGATGGATCTGAGTCT
+
5BBB@BBBCCCCCBCCCCBBACECC?BBD@CCBB??;?<???DBCB?BB@D>AABBBABB3BCCBBBCCCC@@@;?@;;;;;*;@=@5;;;;':@BC@@ACCCC@@>@?BB?BCC@CCCCCCDCBCBCDCBBC@CB??>?BB?AB997;@CAB@BBBBCCCC?BBBBBB@BD?BBB>AABB@:?=<8<<<<=.?A?A988>>AAA1738>>?5;5;=BBB>BC@@@CC@C@CBD?DCB?BBCCCBBBCCBBBBBBBBBB???CCCB>BBBBBBC?ACCCB???BB
@ATNG8:01438:05206
GATGGTAGCGCATATCAGCGCAGCCCAGAAGATCAGGAACTCTAGAAGAATTCAGATTTTTAACACGAGAGTAAACGTAAAAAGAAGGTTTTACAAGACTCACGTTAACAATATTGCAGCAGTACGCACACAATCGAAGCGCAGTAAGGATGGCTAGTGTAACTAGCAAGAATACCACGAAAGCAAGAAAAAGAAGTACGCTATTAACTATTAACGTACCTGTCTCTTCCGAAACGAATGAGTACTATGTAGAGCTCTATACTAATCGATGGATCTGAGTCT
+
CCCD@C;69=BCABADCC:;;CCHJ=CDD@CCC@@A@C@CDCCCAA>BB?D?BBBBBEDE5C@CCCCDCDB;;;0;@@CDEE5AA?A@EGD<FCC@CCCCCCD??>@@CC?BCD?BBBBCCCBBBDDCCCCC@CBBB=CBCCAA@C@EAC9:::AACCCCB@CCCAAA?BB?BBB;>>998+:??=BBECC2CD@DAAABC???<@<???B5;6;;@@C?BBBA@@C?C@BDC=A??<???BCBBBBBBCBAABCCA@@?;::C=@@>>=><@@@@AAA@@@
@ATNG8:01439:05207
GATGGTAGCTCGCTGATGATATCTCCAGAAGATCAGGAACTCTAGAAGAATTCAGATTTTTAACACGAGAGTAAACGTAAAAAGAAGGTTTTACAAGACTCGACGTTAACAATATTGCAGCAGTACGCACACAATCGAAGCGCAGTAAGGATGGCTAGTGTAACTAGCAAGAATACCACGAAAGCAAGAAAAAAGAAGTACGCTATTAACTATTAACGTACCTGTCTCTTCCGAAACGAATGAGTACGATGAGAGCACACGTGTCTACCATCGATGGATCTGAGTCT
+
A=C>:BBB=C?96665656>>BBBD@>==80//9884;:>==<<<?4><8@<ABBBBBBB2@?@BBBA@@C==?6<:>>>>@0>A=>:>>>0<<>990=>0/0>8;6?<>?=B998:85=B@@A;;;;;999>889457;989:8878??C@@<?>=@@8884>8;=<?5=86::=1338881;9:6566778%7:7775857:;8.5.2766+2+265557;44444:271333(333,33333//9///3333677222578899;688A??8849///;98;;;
@ATNG8:01444:05181
GATGGTAGAGTATCATGTGTATCTCCAGAAGATCAGGAACTCTAGAAGAATTCAGATTTTTAACACGAGAGTAAACGTAAAAAGAAGGTTTTACAAGACTCACGTTAACAATATTGCAGCAGTACGCACACAATCGAAGCGCAGTAAGGATGGCTAGTGTAACTAGCAAGAATACCACGAAAGCAAGAAAAAGAAGTACGCTATTAACTATTAACGTACCTGTCTCTTCCGAAACGAATGAGTACGTGTGACGTACGTGAGCTACCATCGATGGATCTGAGTCT
+
4::A;BB@;:9BBAICCCCBBCBCC@BCD@CBCBFC?A@CBBBB@@=@C?C?BCAAAAAA0B?CCCCCCBBBBB<AA<;;;;*;A>A?BAA8ACC@CBCBBBBAA>A?BB?BBB@BBBAAAACBBCBDDCCC?CCCB?BA@B?@@B<@=@CC@CBBCBBBC@BBBAAA?BC?AAB999CCD>BA@;9999:.9A?B;;;@???A=D<AADC7;8;@CBB>BB@@@AC=@>AA@9A@@=AAAABBCBBBCCCBAACBBBBBBBB@@=AA@ACBB?BBBBDCBBBB
@ATNG8:01449:05180
GATGGTAGCGCATATCAGCGCAGCCCAGAAGATCAGGAACTCTAGAAGAATTCAGATTTTTAACACGAGAGTAAACGTAAAAAGAAGGTTTTACAAGACTCACGTTAACAATATTGCAGCAGTACGCACACAATCGAGCGCAGTAAGGATGGCTAGTGTAACTAGCAAGAATACCACGAAAGCAAGAAAAAGAAGTACGCTATTAACTATTAACGTACCTGTCTCTTCCGAAACGAATGAGTACAGAGAGTACGATATGTCTACCATCGATGGATCTGAGTCT
+
44443::>AB@BCCBBBGEBBBCCC?CDD@CDDCBB@B@BBBCCCC@BB>A>@@C;;;;;*;>BCCCCCBDCCC;@@;;;;;*;C>B=BAB9CCDACCCCBDB:96:=@@=@CC@BABABBBCCDCCCCCCC@AABBB@AACCCC?D@BBC@BCCCAACD@CBBBBB@BB@BBB<>>CCC:@@@9<<<==.?A=@999AA>?@;?;?>>>:=:>ADCE@CC@@@CB@C@BBB>AA@>AAA@BBBBBBBBBBBBBCBBBBAA?>749<<=???<@@@>>>>==>
@ATNG8:01465:05216
GATGGTAGAGAGAGCTCTCTCATCGTACTCATTCGTTTCGGAAGAGACAGGTACGTTAATAGTTAATAGCGTACTTCTTTTTCTTGCTTTTCGTGGTATTCTTGCTAGTTACACTAGCCATCCTTACTGCGCTTCGATTGTGTGCGTACTGCTGCAATATTGTTAACGTGAGTCTTGTAAAACCTTCTTTTTACGTTTACTCTCGTGTTAAAAATCTGAATTCTTACTAGAGTTCCTGATCTTCTGGCGCTCTGTCACGTCTGCTACCATCGATGGATCTGAGTCT
+
C><<<ABBBCCCCCBAA<>CC@C=BA<@@@9:19@A@==D@D>995<=AB@CCBBA?C<@?9;7;4:;>?@?>:>6@@@@@.<;3<8899&298<6>8?;?B@BAAC?>9?<>??@AA=A@@<@<?>>;;:;:=B@??<?@@AAB??>>>@@;;;?;;;;=>><><@BBA@??AA=A@@@>2>6;7;>@@@,=;77;---7---==/858AAA/A===A<A=AB6;:ADE???<?<?AAA>=:>@@===>>?==>BAAAA@@@@>>>=AAAAA?@<@B@>>=@@@@
@ATNG8:01465:05218
GATGGTAGAGTACAGTGTAGTAGACCAGAAGATCAGGAACTCTAGAAGAATTCAGATTTTTAACACGAGAGTAAACGTAAAAAGAAGGTTTTACAAGACTCACGTTAACAATATTGCAGCAGTACGCACACAATCGAAGCGCAGTAAGGATGGCTAGTGTAACTAGCAAGAATACCACGAAAGCAAGAAAAAGAAGTACGCTATTAACTATTAACGTACCTGTCTCTTCCGAAACGAATGAGTACTACTCTCAGAGACACACTACCATCGATGGATCTGAGTCT
+
:AAA?BCCDCCCD::;CGCBCBB@?>@BB?BBAA998:?ACBBBBB?BB@B@AAABBCDC3C?BB??@BBBBBB=BBBCCCD5CCAEAGCC;CCEABBBCBBBBA?AADE@CBB?BBBBCECCDBBBBBCCB?BBBB?AAAA???B>CADCA?ABBDCBAC?ACBBBB?CC?999999CCD=>;:488888(6=8>688>?>>>:=:=?AA;>;?@@AA?AADBBBB?B?BCC=B??=@DAAABB??BBBBBB@@@A@???:::>:>AA<;;C@CBABBAABBB
@ATNG8:01467:05195
GATGGTAGGCGACATACATACGCGCCAGAAGATCAGGAACTCTAGAAGAATTCAGATTTTTAACACGAGAGTAAACGTAAAAAGAAGGTTTTACAAGACTCACGTTAACAATATTGCAGCAGTACGCACACAATCGAAGCGCAGTAAGGATGGCTAGTGTAACTAGCAAGAATACCACGAAAGCAAGAAAAAGAAGTACGCTATTAACTATTAACGCACCTGTCTCTTCCGAAACAATGAGTACGTGTGCGACGTGTCTCCTACCATCGATGGATCTGAGTCT
+
4:44.44<7=B=B>@@C:;;CBBFEAECGAGA@@BB?B:;;B@@::69?<@>A>;;:>@>0A?CDCCCC;:;BC8;;BCBCC5BB@B?B@@7B@@?B@@@CBCCD?B=@@=?AB5::B?@@BBBBABBBBCB?@@@@=ABAAABBB?C?BAB=@@AAAB@@<@AAAAA?BC?CCB@BB@AA;?<<;99999(8;9>?>>?>>>:6:6:9::)-)-3---0888??@@;<599:1//*/77<=>;://///99:997<<<>5<==7;987///3787<8759@@
@ATNG8:01472:05213
GATGGTAGATATATGCACGCTCTACCAGAAGATCAGGAACTCTAGAAGAATTCAGATTTTTAACACGAGAGTAAACGTAAAAAGAAGGTTTACAAGACTCACGTTAACAATATTGCAGCAGTACGCACACAATCGAAGCGCAGTAAGGATGCTAGTGTAACTAGCAAGAATACCACGAAAGCAAGAAAAAGAGTACGCTATTAACTATTAACGTACCTGTCTCTTCCGAAACGATGAGTACCGAGAGAGCACACTGTTCTACACTCGATGGATCTGAGCTCT
+
449:39:=9>@9566<<<==<;@@@:545599=<9:2768733937,3917177933333$3173337668///(/.//999$/5.5.55)5;<8;;;;<<===8=?::499::998595>>><==<<<==855557<;<=>:?B;?;<///8///7:<7;;;8887=<7=::488337)733175666'22255565555+2+255527355:883::99<==794///(////6658//(///6.2273333./-(-222--.7776735777-----2*
@ATNG8:01431:05269
GATGGTAGAGAGAGCTCTCTCATCGTACTCATTCGTTTCGGAAGAGACAGGTACGTTAATAGTTATTAGCGTACTTCTTTTTCTTGCTTTCGTGGTATTCTTGCTAGTTACACTAGCCATCCTTACTGCGCTTCGATTGTGTGCGTACTGCTGCAATATTGTTAACGTGAGTCTTGTAAAACCTTCTTTTTACGTTTTCTCTCGTGTTAAAAAATCTGAATTCTTCTAGAGTTCCTGATCTTCTGGTGAGATATGCATGATGCTACCATGATGGATCTGA
+
<?:;7;=CCEBCCCC;96>BCCCCDCABBC;;9;BBC>DC@C@CBAABDD?CCCBB?B?BBCB?BB?BB@?@???8<>?>>.@@=@?@@<<C?A>ACC?CC599BBAB?C>>=@@AD:?>@=D<AAAA=>=><AAAA:>>A>??@A>=>@?>>>@<=>>=AA<@<@@@AB??@A<A@AA@5@=B<<<<<<+;=999919=?>@>===466666%7///=7=9@A<@??;;;=9=<AAFAAA7;:@=::;>>??ABAA@@@:::@AB=@??==979,,)((
@ATNG8:01441:05234
GATGGTAGGTGCACATGAGTGTATCCAGAAGATCAGGAACTCTAGAAGAATTCAGATTTTTAACACGAGAGTAAACGTAAAAAGAAGGTTTTACAAGACTCACGTTAACAATATTGCAGCAGTACGCACACAATCGAAGCGCAGTAAGGATGGCTAGTGTAACTAGCAAGAATACCACGAAAGCAAGAAAAAAGAAGTACGCTATTAACTATTAACGTACCTGTCTCTTCCGAAACGAATGAGTACGATGAGATCTCGTGTGCTACCATCGATGGATCTGAGTCT
+
5@:<8=@A=@:;9>CFCCCBCBDBB?BBB?BAB@;;6;>AADGHCC@CC@CBCBB;::::*:5;BBCCCBBBBB=BB@A@@@,@B?B?BCC;DCC@BBBAA@=00-06;>8=>@=<>>BBBDDHICCBBCCC@CBBC@AACBBCBB=A=@:;5;@@ACCCCACCBBBB?>?<>BC<@@??>8=@@;:99999%0:7:///;=>9818489=@4=9=>CBB>AB@@?@@6;8:AA;B?@=?@AA999AAACE::9FCBB>>=;;;>?;?@@>>>B@CFBBABBBBB
@ATNG8:01441:05250
GATGGTAGATATATGCACGCTCTACCAGAAGATCAGGAACTCTAGAAGAATTCAGATTTTTAACACGAGAGTAAACGTAAAAAGAAGGTTTTACAAGACTCACGTTAACAATATTGCAGCAGTAACGCACACAATCGAAGCGCAGTAAGGATGGCTAGTGTAACTAGCAAGAATACCACGAAAGCAAGAAAAAGAAGTACGCTATTAACTATTAACGTACCTGTCTCTTCCGAAACGAATGAGTACACATCGTCGTGTCGTGCTACCATCGATGGATCTGAGTCT
+
;BBA@CBEECCBCCCBBBBBBBDCC@CCC?CBBB@?>??BADFA?>98949?BAA?????.?9??BBAABBA@>8<:;;;;;*;A=@5;;;&9@@=CCECCCCCB?B?BB?BBB?BBDBDCBCC@CCBDBBCC@B?@@?CA@@??994;?BAA=ACCBBBCC?CABBCC>??9?@@:??BBB=A@>;:8888(8:499;;?@<<91716966)/+/=<<<@CCBCBBB=>;>CC=C>@<?BBCDBBABBBBBACBBB@@@DAABAB=A:99A??:????A>>>C>
@ATNG8:01442:05222
GATGGTAGCGCACACATAGATAAGTACTCATTCGTTTCGGAAGAGACAGGTACGTTAATAGTTAATAGCGTACTTCTTTTTCTTGCTTTCGTGGTATTCTTGCTAGTTACACTAGCCATCCTTACTGCGCTTCGATTGTGTGCGTACTGCTGCAATATTGTTAACGTGAGTCTTGTAAAACCTTCTTTTTACGTTTACTCTCGTGTTAAAAATCTGAATTCTTCTAGAGTTCCTGATCTTCTGGTAGAGCGTGCATATATCTACCATCGATGGATCTGAGTCT
+
;CCC@CBBBCCCCCCBCCDCDB?CCCCDC99;9CCC>BC?D?DCCCCCC@CCBBB@B?CCCC@C@CCCCBBBCC?BBDDD1BA?ACDC=CCBE@CCC@BB>BCBCCC@CCCCBB@A>A@@=@@EEDD?@@C?CCCC?BBCCCBBBCCDCC@@??>BBD<?A>B=AABBBBBBB=B<;<;.;>A>;;;;:*;BBBD>BBCBBCDACA@DFEG5BBCBBAD@BB?CCCCCAA>@>ABAAAA<@?A?@ADCCBAABCBBCCA?@@9939::9ADC@BBBBBA@@A?
@ATNG8:01442:05239
GATGGTAGTATAGAGCTCTACATAGTACTCATTCGTTTCGGAAGAGACAGGTACGTTAATAGTTAATAGCGTACTTCTTTTTCTTGCTTTTCGTGGTATTCTTGCTAGTTACACTAGCCATCCTTACTGCGCTTCGATTGTGTGCGTACTGCTGCAATATTGTTAACGTGAGTCCTGTAAAACCTTCTTTTTACGTTTACTCTCGTGTTAAAAATCTGAATTCTTCTAGAGTTCCTGATCTTCTGGGCTGCGCTGATATGCGCTACCATCGATGGATCTGAGTCT
+
;?55055ABCCBBBGCB<@E@DDBBBCDDHBA>A;;;69?<A798:=<<A=ABBBB@H@BB??;?:?????>88;498888(8>9<8755&2;>?<BAB>A@:557===;@;::@@==:=??:>:=AA;;:>?<AAAA=>>>B>>>@>>>@@;;;?8<<<;AA<?<?????AAA<A>>>>>5>=B=@@@A@/@==<=5=<<<>>?==A39999.:?@AA8=8::6:==A=>>:>=DA@>@D<;9;;19///;;;=@@@>>>>@@@@<AAAAA??<?AA??ACCAA
@ATNG8:01451:05269
GATTAGCGCACACATAGATACAGTACTCATTCGTTTCGGAAGAGACAGGTACGTTAATAGTTAATAGCGTACTTCTTTTTCTTGCTTTCGTGGTATTCTTGCTAGTTACACTAGCCATCCTTACTGCGCTTCGATTGTGTGCGTACTGCTGCAATATTGTTAACGTGAGTCTTGTAAAACCTTCTTTTTACGTTTACTCTCGTGTTAAAAATCTGAATTCTTCTAGAGTTCCTTATCTTCTGGACAGAGTGTGCAGATACTACCATCGATGGATCTGAGTCT
+
=>>:;<@BCBCBBBCCCCCCCBBBDBBBBA?ACCC>CC@D@CEDBBCF@BABBB?B?CCBB@CABBCBBBBCC?@?=>?,793:CED?AABCACCC@CC@BBBCBC@BBCCCB@@=@BC?B@BCCB@A@A@CCCC@DCCDBBBBBBBBCBBBC?BBB?CB@B@BBDCCCCCDAD;;;;.;;A;@BBAA,A@;;;0;ACECCCCCC@DDDD5AA@CC=B=@@=AAAAB@@<@?B<@?@@:=:;8;DGECCCHCBBBBBDAAA@@>@BBCCCC?BBCCCBB999
@ATNG8:01453:05241
GATGGTAGTAGTACACTAGTCATACCAGAAGATCAGGAACTCTAGAAGAATTCAGATTTTTAACACGAGAGTAAACGTAAAAAGAAGGTTTTACAAGACTCACGTTAACAATATTGCAGCAGTACGCACACAATCGAAGCGCAGTAAGGATGGCTAGTGTAACTAGCAAGAATACCACGAAAGCAAGAAAAAGAAGTACGCTATTAACTATTAACGTACCTGTCTCTTCCGAAACGAATGAGTACACACTCTCATATGACACTACCATCGATGGATCTGAGTCT
+
7@?A=AA;;6=?>@@CBBC>=A99:19@B46;AA<;6;:@@BBBBC@CD@C@BB@99999):8==;??=A;99?8<<;:999$5=99.999&5<<9>==B=>:;?<;<@B?BBA>AB::;CCCCCCDFCDDC@B@@@9??A@AABB;@=@;:79CAABCBB?BBBBBB>AA?BBB;??9992599689::;+9><@B@@@A@@@;?:>===8=8<>:::6:@ABCBB>B7<<;7=>?;>BBBBBBB@888;;====89:@???A@;@@;:;8;6:333:88896
@ATNG8:01456:05259
GATGGTAGAGTACAGTGTAGTAGACCAGAAGATCAGGAACTCTAGAAGAATTCAGATTTTTAACACGAGAGTAAACGTAAAAAGAAGGTTTTACAAGACTCACGTTAACAATATTGCAGCAGTACGCACACAATCGAAGCGCAGTAAGGATGGCTAGTGTAACTAGCAGGAATACCACGAAAGCAAGAAAAAAGAAGTACGCTATTAACTATTAACGTAACCTGTCTCTTCCGAAACGAATTAGTACTACTCTCAGAGACACACTACCATCGATGGATCTGAGTCT
+
4444.49?@;56==;;<BBBBDBAB:;;B<@B@@00,06:00899=6;<9<8>>BABBBB2A>AA@BBC>>><<3<8;5<<=*;949.555&5<<4666<<;;::7:7:>:>=<?B889999;BBCCCC<<;@C;::?@??@:::B?B@AA?7?B?>>:BB?BB@BC=<7;8=73,3377712224888888%87288///77?A:?:;;773717777046:;<==::49.3773799,/(/////::::<==?88887855....266:5559.3388999897
@ATNG8:01457:05222
GATGGTAGAGAGACTGTAGCGCACCCAGAAGATCAGGAACTCTAGAAGAATTCAGATTTTTAACACGAGAGTAAACTAAAAAGAGGTTTTACAAGACTCACGTTAACAATATTGCAGCAGTACGCACACAATCGAAGCGCAGTAAGGATGGCTAGTGTAACTAGCAAGAATACCACGAAAAGCAAGAAAAAGAGTACGCTATTAACTATTAACGTACCTGTCTCTTCCGAAACGAATGAGTACCTCTCAGACGCTCGTCCTACCATCGATGGATCTGAGTCT
+
5;BB?BCCDCDDCCCBBBDDDBAAC=CDC=BBCC??<??BBBBCAA?AA>A>BCB?????2?@CCCAABBBBBB9A@?>>>1797;>>>3@>>;>@AAA>@?>9?;AA7;;>;AA;;;>=>>?=A?A@>>;A@@A=>>>A;;;?:>:>886:@@?AA=;9;AA?>>:>>:>@>:>>6878'6:8377777*///:99AA886=B=??>?<B=B>???:>;<=<>;8=;888-99818==@>>>=@@???@B>=<?>>??;A887::::B?>;?AAAA?@@@@
@ATNG8:01462:05225
GATGGTAGCGCGACGAGCGTAGACCCAGAAGATCAGGAACTCTAGAAGAATTCAGATTTTTAACACGAGAGTAAACGTAAAAAGAAGGTTTTACAAGACTCACGTTAACAATATTGCAGCAGTACGCACACAATCGAAGCGCAGTAAGGATGGCTAGTGTAACTAGCAAGAATACCACGAAAAGCAAGAAAAAAGAAGTACGCTATTAACTATTAACGTACCTGTCTCTTCCGAAACGAATGAGTACTATGTAGAGCTCTATACTAATCGATGGATCTGAGTCT
+
:<;;:@C;6:BBCCBCBBBBBBBCC?CCC?BAAB;;8;=A@DAA??;?@<@<@@@98999'88>;;>@@B?:A?6;399999$9@;@2995'5997:>?<0.---(/59:6;:<555==>?>CCCCCCBBBB?BAAA>@@@@9:9?8<:=00*//66:/536=334::6;<6:::/3399;;/6672526565$5:699;=7688;/5.28;;5@:<<@??;??==>??;?///>4>//,099>>BB@??>><A8555569255775:AA555-/.8888:999
@ATNG8:01463:05250
GATGGTAGTATAGAGCTCTACATAGTACTCATTCGTTTCGGAAGAGACAGGTACGTTAATAGTTAATAGCGTACTTCTTTTTCTTGCTTTCGTGGTATTCTTGCTAGTTACACTTGCCATCCTTACTGCGCTTCGATTGTGTGCGTACTGCTGCAATATTGTTAACGTGAGTCTTGTAAAACCTTCTTTTTACGTTTTACTCTCGTGTTAAAAAATCTGAATTCTTCTAGAGTTCCTGATCTTCTGGATACACTCATGTGCCACCTACCATCGATGGATCTGAGTCT
+
5BBA?CCCCCCCCCCCABBEHCCCBBBBCCBB?BCCC=BB>B?AAAAAAA?AAA??<?>A@@@>B=@BBBBBBBC?A;:::*:757=@@9@BBB>B==:=?9>==CDC<@>>=>9=C:>>A;A;====@88::<>>@=>?>A@>=<>@AAAAAAA=A>>9>>9>=AAA>>@?AA7===>>6=>D<A=CDD/<<////)/---==---;49====';9999295//).;96:8E4838///;<,//=8;:;CCBA=</////6:74@--,----9=@9B;;;@@A:::
@ATNG8:01466:05229
GATCGAGAGTGAGACGCAGTACTCATTCGTTTCGGAAGAGACAGGTACGTTAATAGTTAATAGCGTACTTCTTTTTCTTGCTTTCGTGGTATTCTTGCTAGTTACACTAGCCATCCTTACTGCGCTTCGATTGTGTGCGTACTGCTGCAATATTGTTAACGTGAGTCTTGTAAAACCTTCTTTTTACGTTTACTCTCGTGTTAAAAATCTGAATTCTTCTAGAGTTCCTGATCTTTCTGGGCAGACTCTCACACGCCTTACCATCGGATGGATCTGAGTCT
+
5==A5//77///9=9>BAA@BB@000*0>>>9>?6?:9:9BCCC@DBB@A7;6;A=>:B?A@A@??:33-33333$33,3@BA:ABCC@BBB=?><>=<A9959>AABBBB?CBD:?:>@@@@??@<@@<;366D>>==888?>?;;;?:8886;;;@<=>:::<<//+/6777-7*/*/899;*86668)56==?A685A38777'59<<;:?<>>:>A?????8=8=<<<888-8;:A:?;;;=:76///3366-/--=476-/*/9:/66;9966698
@ATNG8:01467:05234
GATGGTAGGCACTGCGCACACATCCCAGAAGCATCAGGAACTCTAGAAGAATTCAGATTTTTAACACGAGAGTAAACGTAAAAAGAAGGTTTTACAAGACTCACGTTAACAATATTGCAGCAGTACGCACACAATCGAAGCGCAGTAAGGATGGCTAGTGTAACTAGCAAGAATCCACGAAAGCAAGAAAAAGAAGTACGCTATTAACTATTAACGTACCTGTCTCTTCCGAAACGAATGAGTACGTGTGACGTACGTGAGCTACCATCGATGGATCTGAGCTCT
+
5B<<8<<:699/////99;;>?@@@<:<>7///7755158=::;:88645055998;;;;;,849;8897?;::>6<895555$5>7<.555'5::5<<695=<:<;==::5:=@;@@A?AABB>B??>@@::29933493343;77,4.443-4<<<==;:6=77//0*00+09(//967,3..).8999)33.555866677-5-2222495:5?:=040>///9395:;;3:::2888:?:<<>>?:><>7777:88<=7559<;:<::<867698//////
@ATNG8:01472:05254
GATGGTAGGCGACATACATACGCGCCAGAGTCAGGAACTCTAGAAGAATTCAGATTTTTAACACGAGAGTAAACGTAAAAAGAAGGTTTTACAAGACTCACGTTAACAATATTGCAGCAGTACTCACACAATCGAAGCGCAGTAAGGATGGCTAGTGTAACTAGCAAGAATACCACGAAGCAAGAAAAAGAAGTACGCTATTAACTATTAACGTACCTGTCTCTTCCGAAACGAATGAGTACAGAGAGTACGATATGTCTACCATCGATGGATCTGAGTCT
+
;@;B?BCC@CACACCCDCCCCBBBC?BBCCDCBB?B>@@AAACC?CB?B>A@??????1>?ABAAABBBBBF=A@;;;;;.;B>C5;;<.;CD?AAACBBBBB?B@BB?BCC?CCAABCCCCCCCCCCCC@E@@@<>???>?>>;@@CCC@CCCBBBBD?CBBBBB?BA?>>?<??BE@BBB@BBBBB3>>:>;::>?=8717:==AA7:5:>@??=?AAACCC?B?BDF>99:?:9:CBD@@@?@@@@@@@@@B@??@?==9=AA<===:<???@:::;;
@ATNG8:01473:05245
GATGGTAGCTCGCTGATGATATCTCCAGAAGATCAGGAACTCTAGAAGAATTCAGATTTTTAACACGAGAGTAAACGTAAAAAGAAGGTTTTACAAGACTCACGTTAACAATATTGCAGCAGTACGCACACAATCGAAGCGCAGTAAGGATGGCTAATGTAACTAGCAAGAATACCACGAAAGCAAGAAAAAGAAGTACGCTATTAACTATTAACGTACCTGTCTCTTCCGAAACGAATGAGTACACATCGTCGTGTCGTGCCTACATCGATGGATCTGAGTCT
+
;DAD:BBBBDDDDBCBBCCCCBBBD?CCC?CBBB??>??BABAAAA?AA<B>BBBBBBBB2A?AAA@@@@AAAC<BA@@@@@1@C=B4;::.;CC@CBBBBCC;:;;@CC@CBB?BBBABCCCBBBDDDCAA?BCCC?@@@@BB??<A@BBB@BCC?CBBB?CCC@@?>CC>A>>9<<999+9::4::::;.;A=D;;;@@@@@8;8;@AA7:7:?@@A@BBBBBAB<><?CC>CAA>ACBBBCBBB@@@@ABBAA???C@@:@000@@@?@C?BBB??==>==
@ATNG8:01473:05262
GATGGTAGATATCGCGTCGCTATCCAGAAGATCAGGAACTCTAGAAGAATTCAGATTTTTAACACGAGAGTAAACGTAAAAAGAAGGTTTTACAAGACTCACGTTAACAATATTGCAGCAGTACGCACACAATCGAAGCGCAGTAAGGATGGCTAGTGTAACTAGCAAGAATACCACGAAAGCAAGAAAAAGAAGTACGCTATTAACTATTAACGTACCTGTCTCTTCCGAAACGAATGAGTACTGTATCTATGTGTGCGCTACCATCGATGGATCTGAGTCT
+
<<:906>CBCCCAAABBACBEEEE?@AB@BBCA;;7;>@B@00/<8;;6?6B@443888'98@BCCCCCD999+7<=9==>,;;592999&5<<7>999?C??A=@?AA>BABADBBABCCCCCCCCCCBA>AA?@=@BBBCC@@=@@C@@=?B@?@?AB?BBDCCC?::58;;<?<::92657199<<=/>?<??AAAAA@A5838>??<A<>>ABBABA???@@>A799C>BAA>A@@@ABA;???????;=><::;;:A==8=@;888D>A999@@@@99
@ATNG8:01476:05230
GATGGTAGGTGCACATGAGTGTATCCAGAAGATCAGGAACTCTAGAAGAATTCAGATTTTTAACACGAGAGTAAACGTAAAAAGAAGGTTTTACAAGACTCACGTTAACAATATTGCAGCAGTACGCACACAATCGAAGCGCAGTAAGGATGGCTAGTGTAACTAGCAAGAATACCACGAAAGCAAGAAAAAGAAGTACGCTATTAACTATTAACGTACCTGTCTCTTCCGAAACAATGAGTACGATGAGATCTCGTGTGCTACCATCGATGGATCTGAGTCT
+
5<BB?BCC@CCDCCFEDDCBBCBBB?BBB@BBBBBB?A?ABCDCAA?BB>B@CBBAAAAA1A@CCCCCCCCCDD=DCBBBBB1BC?C<AAA9ACCADAABBBB8879@CD?CAA=ACCCDCCCAAACBBBBB?BBCC?B@A@BB>>9>=@??=@CCCCCAA>AAAABB>BB>BB@7;<;;;3>><8<<<<<.?@=>@@@@BBCC:=:=>AA1617>@@@@CCAA@AA;@<?AC<BE@BBBCBBBABBBBAAAABA@755<<<7828@>>>>B@DCCBBBBBBB
@ATNG8:01477:05242
GATGGTAGGCGTGTGAGAGTCTGCCCAGAAGATCAGGAACTCTAGAAGAATTCAGATTTTTAACACGAGAGTAAACGTAAAAAGAAGGTTTTACAAGACTCACGTTAACAATATTGCAGCAGTACGCACACAATCGAAGCGCAGTAAGGATGGCTAGTGTAACTAGCAAGAATACCACGAAAGCAAGAAAAAGAAGTACGCTATTAACTATTAACGTACCTGTCTCTTCCGAAACGAATGAGTACAGAGAGTACGATATGTCTACCATCGATGGATCTGAGTCT
+
;CCC;?CC?CBBBCCCCCCBCCCCC>CDG@CCAAAC@C>??BCBCC?AA?B@DBBBBBBB3B@BBB>>>BCBBB=BCCCBBB1A>8=1777+9?@<@B>@@@AAA;A;AA=A>>9=>>>@<<<@@@A>>>AA;AA==7=>AA>>>>9>;?>>9>>>>@?>>9>>>>BC>@?=?BA;==555(79:1;@A>A/8838???@@===;>;>@@A;>9=>=;<;@?=>><<5;;?==8=A@=AC>>>A@@???@@>AA???AAAAAA5505>>@@>@;A>@>A???A@
@ATNG8:01428:05318
GATGGTAGTATATCGCGTCGCTATCCAGAAGATCAGGAACTCTAGAAGAATTCAGATTTTTAACACGAGAGTAAAACGTAAAAAGAAGGTTTTACAAGACTCACGTTAACAATATTGCAGCAGTACGCACACAATCGAAGCGCAGTAAGGATGGCTAGTGTAACTAGCAAGAATACCACGAAAGCAAGAAAAAGAAGTACGCTATTAACTATTAACGTACCTGTCTCTTCCGAAACGAATGAGTACTACTCTCAGAGACACACTACCATCGATGGATCTGAGTCT
+
8<::7<:;5<<AA:66==;;;;;;;7:>>59=@555.58:77///727:683::333:9:):4:=<:=8;83777(7795;;;(55.55::<2>??7;<BB@?:=>:>5>A=BCB?BBAACCDBBBC@@@BBB?BC::6:@?@DC??<@@B;;:9CCBBAAD?CBBBBB=9959936=;333,35549:;;@.@><::8AAACBC7;7:@AA5;5;=@??=?CABBBB@B7@??:?8838@AAABCE;?@??AAA>>>@>==>?8818>>>>AF?C??>A997BB
@ATNG8:01429:05276
GATGGTAGTATCTGCACACTCTGTCCATAAGATCAGGAACTCTAGAAGAATTCAGATTTTTAACACGAGAGTAAACGTAAAAAGAAGGTTTTACAAGACTCACGTTAACAATATTGCAGCAGTACGCACACAATCGAAGCGCAGTAAGGATGGCTAGTGTAACTAGCAAGAATACCACGAAAAGCAAGAAAAAGAAGTACGCTATTAACTATTAACGTACCTGTCTCTTCCGAAACGAATGAGTACTACTCTCAGAGACACACTACCATCGATGGATCTGAGTCT
+
;DCD?CCBBBCD9;;CCFCCCBBBB?BBB?BCCC??<??AABFBAB@DD>A>ABBBCCCC2C@BBBAABBCCFB>B=88786)6=9=/555)26<6:8;>AA?==4;6;@<AAA<@;:;A>>>A>>>A><::7;?BC<?<>A;;=@;C:>;;:>@@@???B=?????A;>?<AAA;A<5656)877088888(8<4<=AA@A>>><?;??::7:=>;<:;7:@@@AAA;?<?AA9@==:=AAA@AA??>==@?>>=AABAA===BA;A>???@@=A@@@@?@@@:
@ATNG8:01430:05317
GATGGTAGTACATGATAGACGACACAGAAATCAGGACTCTAGAAGAATTCTGATTTTTAACACGAGAGTAAACGTAAAAAGAAGGTTTTACAAGACTCACGTTAACAATATTGCAGCAGTACGCACACAATCGAAGCGCAGTAAGGATGGCTAGTGTAACTAGCAAGAATACCACGAAAGCAAGAAAAAGAAGTACGCTATTAACTATTAACGTACCTGTCTCTTCCGAAACGAATGAGTACGATGAGAGAGCTCTCTCTACCATCGATGGATCTGAGTCT
+
>BB>;?CCCCCCCCBCBCCC9;;CCFDBB>BECF@AA@BBBBB?CB?B?AAAAACCD3C@BBBAABBBBBB=BBBBCCC39719=AAA133;6::8>=???A6;7:?;?@@<@@@@B@:::AACA@>>>9>>>>:@@AA??AA9=9><@?BBBBBBB=9>C>>A@?AC?AAB@BA767)8::5:@BBC/>>:>@BBA>==C=A<AAAA7:6:@@@@9>>>>>>>7=:<@@8?BB?BCCDBBB:::::@??@@@??=?AAA>>8>@>>AAA;>>@>A8:8>@
@ATNG8:01435:05282
GATGGTAGTCTCAGATAGTCTATAGTACTCATTCGTTTCGGAAGAGACAGGTACGTTTATAGTTAATAGCGTAACTTCTTTTTCTTTGCTTTCGTGGTATTCTTGCTAGTTACACTAGCCATCCTTACTGCGCTTCGATTGTGTGCGTACTGCTGCAATATTGTTAACGTGAGTCTTGTAAAAACCTTCTTTTTACGTTTACTCTCGTGTTAAAAGTCTGAATTCTTCTAGAGTTCCTGATCTTCTGGACGACGCGCACTGACACTACCATCGATAGGATCTGAGTCT
+
4@<<9BCEB===<>><==>@;??B=995==5405<@:1<<19299555:<99=:999(:===?9@>@@<<=5505<59:<<<+<==19443(3999495925:.45<<;@>BBCCEBBB>@@@=@9AA@A@@AA<@@@@<@@A;;:BAABBBAA@BBA;;:@BA?B=@AA;;:BBB;A:;;;:(:;>9>=AAA00/><;)6666;;555=5:99.9:9:;;7;:@>:;=<00/;6;;??AABC=??C6;;B@@@BBAA?@@A@@@BBB@CB@@@000=@@@@B999AA
@ATNG8:01435:05293
GATGGTAGCTTCGCTGATGATATCTCCAGAAGATCAGGAACTCTAGAAGAATTCAGATTTTTAACACGAGAGTAAACGTAAGAAGAAGGTTTTACAAGACTCACGTTAACAATATTGCAGCAGTACGCACACAATCGAAGCGCAGTAAGGATGGCTAGTGTAACTAGCAAGAATCCACGAAAGCAAGAAAAAAGAAGTACGCTATTAACTATTAACGTACCTGTCTCTTCCGAAACGAATGAGTACGAGAGAGCACACGTGTCTACCATCGATGGATCTGAGTCT
+
D>CC@D?A@B<CDDCECCCCCBCBBD?CCC?CCBB??>?@BBCBBAA?BA>A>BBCBBBBB3B?BBBAACCCCCC=BBBB@BB?BB=A=AAA7ACC@BBBCBAB;:9;@CDACCCACCCCDBBBBCBDBABAC?AAAB?CBBBAABB?B?C@@>ABBBBBCB?CDB@8829A=?=9=A:88)7989888888%/969///<<BBB;><>A??<?<@AFBB>B@@@@BB=A>ACC>CAA>ABBBBDCAAACCAACA???AAAAA>>?;@?>>>??;A?>>>??;;;
@ATNG8:01439:05293
GATGGTAGCGCACACATAGATACAGTACTCATTCGTTTCGGAAGAGACAGGTACGTTTAATAGTTAAATAGCGTAACTTCTTTTTCTTGCTTTCGTGGTATTCTTGCTAGTTACACTAGCCATCCTTACTGCGCTTCGATTGTGTGCGTACTGCTGCAATATTGTTAACGTGAGTCTTGTAAAACCTTCTTTTTACGTTTACTCTCGTGTTAAAAATCTGAATTCTTCTAGAGTTCCTGATCTTCTGGACGACGCGCACTGACACTACCATCGATGGATCTGAGTCT
+
8=CC@DDBBBA;;AA965?>>..-5---57/404=:;1::)/)/////993444444)4.4::>1;;)994:;54./:)/////$//)/9::1445;6;<<6;;469=@=?:=CBBCBBB?A@C@H@DBAAAA@DACBBB@EHKBBA@@BBBACCAAB@@@@@@><@-00A=@@BBA>A@@@@3@<@<@ADDD1:9CCD>C@;99B@9557<<<<0@<@@B?B>BB=AAA;;:@;@=BBBBBE?@AAAHCCBBCBBBCBBCAAAAB;;8;CBAAFD@C;::@>>???
@ATNG8:01446:05299
GATGGTAGACACGTGTGCTCTCTCGTACTCATTCGTTTCGGAAGAGACAGGTACGTTAATAGTTAATAGCGTACTTCTTTTTCTTGCTTTCGTGGTATTCTTGCTAGTTACACTAGCCATCCTTACTGCGCTTCGATTGTGTGCGTACTGCTGCAATATTTTAACGTGAGTCTTGTAAAACCTTCTTTTTACGTTTACTCTCGTGTTAAAAATCTGAATTCTTCTAGAGTTCCTGATCTTCTGGAGATACACATGATACTCTACCATCGATGGATCTGAGTCT
+
5===:CCBCCB;;6<6//@>0//899<AFD@@>@BBC?CBACAE@@A@DA?ABBBB?B?BAAD@C?CBBBBB@@@;99999'8838=>=7<BBC?AA@=??:??@:A@=A@@?ABBA;??C<>;>@@???AA<@@@@5;:==>>A@@B=>>@AAA=;;;??2>8===?==CCC?BBCEG;E@B>BBAAA*;;;;;0;@BBA@@@AA8::::,:00/<;>6=;6;@??<>>@C@BBA@@@;;=>:878AAB888:9@@@@<<;00*0:79;=B;==B@@@B@?@
@ATNG8:01449:05290
GATGGTAGTATCTGCACACTCTGTCCAGAAGATCAGGAACTCTAGAAGAATTCAGATTTTTAACACGAGAGTAAACGTAAAAAGAAGGTTTTACAAGACTCACGTTAACAATATTGCATCAGTACGCACACAATCGAAGCGCAGTAAGGATGGCTAGTGTAACTAGCAAGAATACCACGAAAGCAAGAAAAAGAAGTACGCTATTAACTATTAACGTACCTGTCTCTTCCGAAACGAATGAGTACACATCGTCGTGTCGTGCTACCATCGATGGATCTGAGTCT
+
5;>>:@A;@;666>=@CGCCBC>DD@CBBAB@@@CB?B?C@:::>>9=?:=9<A>?>AA@2A>@A???@A898>8?;;4444$5<7<.555&5<<7>66:=@<00-/69:6??B>AABBBDCAA>>?A@ABB?ABAA<?@BBAEAA;B?BBB?BBBBC?;;8;;ABBB<??;>>D;AA7::/555499:<</9=66///==:;:=E=A?9:5;5;=BAD@FD@??BB?B?BBD>CBD>BABBBBB???BAA=BDCC???AAAABA>ACAAABB?BAAABBBB??
@ATNG8:01449:05316
GATGGTAGTAGTACACTAGTCATACCAGAAGATCAGGAACTCTAGAAGAATTCAGATTTTTAACACGAGAGTAAACGTAAAAAGAAGGTTTTACAAGACTCACGTTAACAATATTGCAGCAGTACGCACACAATCGAAGCGCAGTAAGGATGGCTAGTGTAACTAGCAAGAATACCACGAAAGCAAGAAAAAGAAGTACGCTATTAACTATTAACGTACCTGTCTCTTCCGAAACGAATGAGTACACATCGTCGTGTCGTGCTACCATCGATGGATCTGAGTCT
+
<BCC@CBBBCDBB=C??==>CCCBC@CCC?BBA@BA=@<A@CBBBC@BB@A@AA?@@CDC3C?CCBBBCCCBAB=>?@CHEE5A@<@5;<;6;BC?CBBBDCDAA>@?BB?CCC?BBAABCCDCBBCCCDCC?CCBB>@@A?AABB>CADAA?ABBBBBBD?ABCBBB?BB????>AB>??8<:;988888(7>:>888BBB>>:=:=>AA7;7;AB@A>ABAAACC@B?BBB=BBB@BBBBBCBBBAAA@@BBAAABBB???BB@BBBBC?B?BCB?>;;;;;
@ATNG8:01450:05301
GATGGTAGTATCTGCACACTCTGTCCAGAAGATCAGGAACTCTAGAAGAATTCAGATTTTTAACACGAGAGTAAACGTAAAAAGAAGGTTTTACAAGACTCACGTTAACAATATTGCAGCAGTACGCACACAATCGAAGCGCAGTAAGGATGTCTAGTGTAACTAGCAAGAATACCACGAAAGCAAGAAAAGAAGTACTCTATTAACTATTAACGTACCTGTCTCTTCCGAAACGAATGAGTACACACTCTCATATGACACTACCATCGATGGATCTGAGTCT
+
4;44.5<@ABBCBCCCEBDCCBCCC@CCC@CBCBBB@B?BBB??AB?BC?D@@??AAEEC3C?BCBAAABBAA@8:9;;;;;$99.5.555&5<<9A>>CCCCCC@B@CC@AAB?BBBBCDCCCCCDDBCCC?CBBB?BB@?>>887:?BCC@@@DEEEBB=@>AA9939:3:@@?@@???8=>:48888)5=9AAACEBBAA?A=ACBB?CACAAAC@BAABAAA?D@BBA;ACD?CCA>>@@?>>>>>AAAAAAABA@@>>>=BCB=::?@FDAAA?@?BC
@ATNG8:01458:05289
GATGGTAGCACACGAGATCTCATCGTACTCATTCGTTTCGGAAGAGACAGGTACGTTAATAGTTAATAGCGTACTTCTTTTTCTTGCTTTCGTGGTATTCTTGCTAGTTACACTAGCCATCCTTACTGCGCTTCGATTGTGTGCGTACTGCTGCAATATTGTTAACGTGAGTCTTGTAAAACCTTCTTTTTACGTTTACTCTCGTGTTAAAAATCTGAATTCTTCTAGAGTTCCTGATCTTCTGGGTCTACGCTCGTCGCGCTACCATCGATGGATCTGAGTCT
+
<<9@6::@;@ABB<;55::;99;;;?CCCE<<9:CCB>BB@B@CBBBBCD>CBBAA<@=?ABB9=9====<?:8858:===+8;38733,3<<<7@:=;<?9>@@@BC@BBBB?>>>=@@@=A:==BAAA@@<@@@@<;;;@;::>>=@@?88860556/5717-55:775>==:8<AAA2@29189:::*:>=>>9>A???A?>>>;@DDD/A????8=8;;5;;;7::9+/,/<<<<<+////)/:;>>?@====@?;;;A@@=?>==>??:>;;;;;AAA?
@ATNG8:01459:05305
GATGGTAGTGTCATATGAGAGTGTGTACTCATTCGTTTCGGAAGAGACAGGTACGTTAATAGTTAATAGCGTACTTCTTTTTCTTGCTTTCGAGGTATTCTTGCTAGTTACACTAGCCATCCTTACTGCGCTTCGATTGTGTGCGTACTGCTGCAATATTGTTAACGTGAGTCTTGTAAAACCTTCTTTTTACGTTTACTCTCGTGTTAAAAATCTGAATTCTTCTAGAGTTCCTGATCTTCTGGATAGCGACGCGATATACTACCATCGATGGATCTGAGTCT
+
4::=8>555<556>>>>??>BCBBAA???@@@>BBBG>BBACABCDCBBCA;;6@>:@;>>@@,0,07//4555<8<<<>>+<<7:49949?A?>AC@?@@699;>>?=BBBBBBBC@BBB??8===;;;;;=?;;;:BBCBB@@@B@@@ABAAA?;;;>BA>B?BCB;;;CAB=A;;;;.;=@?BCCCC.;;@AA;@BBBBBAB@A=B@BB2BBCCC@CADC@BCCBBBB>B?BCCCBB8;;B>BCCDCGFCCCCDCBBCBBBA>ABAAABIGL;;;BAA;;;
@ATNG8:01461:05287
GATGGTAGAGTATCATGTGTATCTCCAGAAGATCAGGAACTCTAGAAGAATTCAGATTTTTAACACGGGAGTAAACGTAAAAGAAGGTTTTACAAGACTCACGTTAACAATATTGCAGCAGTACGCACACAATCGAAGCGCAGTAAGGATGGCTAGTGTAACTGCAAGAATACCACGAAAGCAAGAAAAAAGAAGTACGCTATTAACTATTAACGTACCTGTCTCTTCCGAAACGAATGAGTACATAGATATACGTATAGCTACCATCGATGGATCTGAGTTT
+
////)/<EEFCCCCC;::CBB;:;A?ACC@A@AB;;6;>AACBC;;;;C@C@C@>;;;;;*;=CCGCE?CBBCC<AB;;;;.596;.555&5;;9>==BBB@;;7;=AA?CCD?AABCCCCECABBCBB;;6<A@@=@CAAB@::6;=A@@>@CCBBABCACCCCC@CB?@@@?AAABB=A==:::9999%:?<?CBABBCBB9998ACC<A>ABC@@=@B???AA=@>@@@;@??=?@AAAB?@@BCBBAA>>>>>>@@==>>:=AA>?>@<@B???@;;;3
@ATNG8:01464:05309
GATGGTAGTGATACAGATCAGACACCAGAAGATCAGGAACTCTAGAAGAATTCAGATTTTTAACACGAGAGTAAACGTAAAAAGAAGGTTTTACAAGACTCACGTTAACAATATTGCAGCAGTACGCACACAATCGAAGCGCAGTAAGGATGGCTAGTGTAACTAGCAAGAATACCACGAAAGCAAGAAAAAGAAGTACGCTATTAACTATTAACGTACCTGTCTCTTCCGAAACGAATTAGTACCTCTCAGACGCTCGTCCTACCATCGATGGATCTGAGTCT
+
;B=B?CCCCBCCCCCCCBBBCDCCB?BBD@ECBA998:=AACBBBB?BB?B@BBBBBCCC+@>ABAAABBBBCB9A>;;:;:*;;5;5:99&5<<8<BCABBDA@?AACD@DBB@BDBBBDCCCBBBBBBCC@CDBB?BAA@AAAA?A@BBB@ACCCAAAB@BBBBBB<?@?BBB?AA9::,8;;<ABBBB3A=:=;<;BBB;;7:7;;>A1617>A?@?AA???BB?B@BBB>BBB?B>ACEBB@BBBAAB>===?????;?::5:==<A@@;====?==>>>
@ATNG8:01469:05300
GATGGTAGTCTCAGATAGTCTATAGTACTCATTCGTTTCGGAAGAGACAGGTACGTTAATAGTTAATAGCGTACTTCTTTTTCTTGCTTTCGTGGTATTCTTGCTAGTTACACTAGCCATCCTTACTGCGCTTCGATTGTGTGCGTACTGCTGCAATATTGTTAACGTGAGTCTTGTAAAACCTTCTTTTACGTTTACTCTCGTGTTAAAAATCTGAATTCTTCTAGAGTTCCTGATCTTCTGGGTCTCTCTCTCACGCACTACCATCGATGGATCTGAGTCT
+
B?A<:CCCBDBBBEECCCBBBCCCCCBCCC??=?CFF>CB?B?DDDDBCC=BBCCC?B@BCBB>C@BCECBABCC?BBBBB1BB>AABC<BCBB?BCE@CC>@@@ECC?BBCCCCCC?CCD?B?CBB@BA??<?CCD@CBBBCCCBBBBBBBBBA@@@@?BB=A=@@ABBBBBA;A;;;;.;>A>;;;;.;AABE;;<GCBBCCCC?CEEE5CAAAJ@D@CB?BBBDCCB?A?AAAB@@=?9::6;BBACCBBCCCC@@ABAAA@CCCDC??=?BBBBBBBAA
@ATNG8:01472:05298
GATGGTAGCTCTGCCTGACTCTGTACTCATTCGTTTCGGAAGAGATAGGTACGTTAATAGTTAATAGCGTACTTCTTTTTCTTGCTTTCGTGGTATTCTTGCTAGTTACACTAGCCATCCTTACTGCGCTTCGATTGTGTGCGTACTGCTGCAATATTGTTAACGTGAGTCTTGTAAAACCTTCTTTTTACGTTTACTCTCGTGTTAAAATCTGAATTCTTCTAGAGTTCCTGATCTTCTGGTGAGATATGCATGATGCTACCATCGATGGATCTGAGTCT
+
6BBB@CCCCCCCCC@CCCDDEEBBBDDEBB?BCBB>CC@C?CBBCBBB?BBBCC?B?BBAB>@?CBAAABBBA=@@ACC1??;@BCC;AAAB>BBB>BB===>BCC@BBBBBBAA=:8:<A=BA>>8:8849<;;376AA>>>>>A@>>?>>><@@@=AA;A<@@@>=;;;@<?BBDD5A=A:=<=<</9;777-------788;-666'28877274..*.33888949-//65--+--347<<?@@@C;;;==?=====>9>;;;>>A=B@>>=====?
@ATNG8:01474:05285
GATGGTAGTGTGTCTCTGAGAGTAGTACTCATTCGTTTCGGAAGAGACAGGTACGTTAATAGTTAATAGCGTACTTCTTTTTCTTGCTTTCGTGGTATTCTTGCTAGTTACACTAGCCATCCTTACTGCGCTTCGATTGTGTGCGTACTGCTGCAATATTGTTAACGTGAGTCTTGTAAAACCTTCTTTTTACGTTTACTCTCGTGTTAAAAATCTGAATTCTTCTAGAGTTCCTGATCTTCTGGACAGAGTGTGCAGATACTACCATCGATGGATCTGAGTCT
+
899505<<<>>C>><<<=<>>@@?@ECBBA;:4:@@@<AC?C@BBEDCBB@BCCBCABACCDE?B?BGEGBBBDC?CBDCD5;;;;BCC>BBBC>BBC@CD@CCCDCIAJEEBCCCC@BBD@C@CCBBB@@@@BCCC?BACBCCC@@ACCFCCCD@CBB?@@<@>A;;;CCCDC7;;;;;6;>C@;;;;<*;EDDE;<=EGGECCCD@DDDD5@;;;B@D@BCAECBBBCB@B@DC@CAD@BCD?CCBA@ABB@AA@@@@@@AA@=@@;::@D?ABBA989@@@
@ATNG8:01477:05298
GATGGTAGTATCTGTCTACGAGAGCCAGAAGATCAGAACTCTAGAAGAATTCAGATTTTAACACGAGAGTAAACGTAAAAGAAGGTTTTACAAGACTCACGTTAACAATATTGCAGCAGTACGCACACAATCGAAGCGCAGTAAGGATGGCTAGTGTAACTAGCAAGAATACCACGAAAGCAAGAAAAAGAAGTACGCTATTAACTATTAACGTACCTGTCTCTTCCGAAACGAATGAGTACACATCGTCGTGTCGTGCTACCATCGATGGATCTGAGTCT
+
787727:4459999555;<555:44055<7::;887:)/////393895:49973389*7/7733;;:9666...////&/74<.555&55549556<====9=:<<;?@B<@@??@BBB<;;C@@@CB@BA99694;;?@<B;A=A:969A@>?BCD999@A>?<??:>;9497333(3396@>AAA/AA4555;:8869383...326255444.3:3344:6:7<=>5:::5888<;;C@BBBA@@BB@?>B@??@@9929990000;?0//?77;??
@ATNG8:01433:05363
GATGGTAGTATCTGCACACTCTGTCCAGAAGATCAGGAACTCTAGAAGAATTCAGATTTTTAACACGAGAGTTAAACGTAAAAAGAAGGTTTTACAAGACTCACGTTAACAATATTGCAGCAGTACGCACACAATCGAAGCGCAGTAAGGATGGCTAGTGTAACTAGCAAGAATACCACGAAAGCAAGAAAAAAGAAGTACGCTATTAACTATTAACGTACCTGTCTCTTCCGAAACGAATGAGTACGAGAGAGCACACGTGTCTACCATCGATGGATCTGAGTCT
+
5:==:@B>B>?CCCCCCB@@;=>CC@DDC?=BB@AA6;5;?=??AA=??:>???>>;>??.=9=@?@@@?7929<5=9;4444$5;8=8===2>@@<@@:;9==5966<?A<@@A=@AAACBCBBBCB@@@BDAEDCC?BBCBAA@A<@=@BB?BC@??A@?;@AAABB?CC=999<?><>>7;;;;;==?>=';=8;558?;;;A<>:<>>>:?;;:@@A>::9@AAB@D=BAD>BBB?ABBABBC???B>>>BBBBAAA???;;;:?==;;;?;===?>>>CB>
@ATNG8:01435:05344
GATGGTAGCGCGACGAGCGTAGACCCAGAAGATCAGGAACTCTAGAAGAATTCAGATTTTTAACACGAGAGTAAACGTAAAAAGAAGGTTTTACAAGACTCACGTTAACAATATTGCAGCAGTACGCACACAATCGAAGCGCAGTAAGGATGGCTAGTGTAACTAGCAAGAATACCACGAAAGCAAGAAAAAGAAGTACGCTATTAACTATTAACGTACCTGTCTCTTCCGAAACGAATGAGTACCTCTCAGACGCTCGTCCTACCATCGATGGATCTGAGTCT
+
4444.5<AADCBBBCCCCCCCBBBC?CDD@CBCB@@?AADCCACCB?@B=A>BBAABDDD2A>ACBBBBBBBBC=BA;;;;:*:A=@5;;;*:BB?CCCGDDB;:7;>BB?DBCADEBCEBBABBBBBA@A@=@?::5:@>===00*09>@B?BBBBCDCC?CDDBAA>AB?BBB?BBCCC>A==:88766(8@:>887@@@@@:>:>AAF=@<A@B??=?CBBBBB?B?BBD<A@B?BCBBBBD?>>:@@@@AAA?>??A<>=>=@>>>A@?=@>>>@A@>==
@ATNG8:01439:05342
GATGGTAGTGTCATATGAGAGTGTGTACTCATTCGTTTCGGAAGAGACAGGTACGTTAATAGTTAATAGCGTACTTCTTTTTTCTTGCTTTCGTGGTATTCTTGCTAGTTACACTAGCCATCCTTACTGCGCTTCGATTGTGTGCGTACTGCTGCAATATTGTTAACGTGAGTCTTGTAAAACCTTCTTTTTACGTTTACTCTCGTGTTTAAAAATCTGAATTCTTCTAGAGTTCCTGATCTTCTGGGTGTATCAGCGAGTATCTACATCGATGGATCTGAGTCT
+
AA<?9@@655;=<=>>==BBBBD;;;DDBAAB?BCCC=CC@C?BBBICAC=ADC;;6;>@@@A<@=ACCBBBA@B>;;;;;;$;8888<85:455196@=@B>:;9CAB>BCBCCCCC@BBDAE@FCCCDCBB@CDHG@CCHCCABADBBBBBA@A@D;;7;A=@=AABBBDCCD8;;A?@3A5;7;BCCD5CB@@@:>@@@DA>?999,9@@A1@?>@@4979>=AB999==4929<<?@><=>;>4@;ACCCCCCCBBAAACCAAAABBBAA<@;;;:@@@AA
@ATNG8:01445:05346
GATGGTAGGACGAGCGTCTGAGAGGTACTCATTCGTTTCGGAAGAGACAGGTACGTTAATAGTTAATAGCGTACTTCTTTTTCTTGCTTTCGTGGTATTCTTGCTAGTTACACTAGCCATCCTTACTGCGCTTCGATTGTGTGCGTACTGCTGCAATATTGTTAACGTGAGTCTTGTAAAACCTTCTTTTTACGTTTACTCTCGTGTTAAAAATCTGAATTCTTCTAGAGTTCCTGATCTTCTGGGCAGACTCTCACACGCCTACCATCGATGGATCTGAGTCT
+
;>==7;;<7@>@==<<666?CEED@CBBCCCDACCBC<BA;@;@A@>??@=>>?B=:?<??==:>9<<<=55555.44444$9;:955>4=69:=@??=@@<@ACDDDABBBBCBCC@AAA<@;>999AAA@=@=992999::99;99=>>:;?=9>>>:>>?C>BBCCBBBBCABBAED9C?A;999::*;:@@B<B>B==>??B>8@@@@1A=;<@*0*0<6<>=>?@@5:59??>?B699B@:@B999A>?>@@@@BB<;;:4:==<??@;@AAAA???A@
@ATNG8:01446:05332
GATGGTAGAGAGAGCTCTCTCATCGTACTCATTCGTTTCGGAAGAGACAGGTACGTTAATAGTTAATAGCGTACTTCTTTTTCTTGCTTTCGTGGTATTCTTGCTAGTTACACTAGCCATCCTTACTGCGCTTCGATTGTGTGCGTACTGCTGCAATATTGTTAACGTGAGTCTTGTAAAACCTTCTTTTTACGTTTACTCTCGTGTTAAAAATCTGAATTCTTCTAGAGTTCCTGATCTTCTGGTATACACACTCGCTCGCTACCATCGATGGATCTGAGTCT
+
5B<@<BCBBCBBBCBAABFCDFDBCCCBDCA@?@EDE=DC?C?@@@BBCC?CCCBB@B>@@AC?C?BBBBB@AAB?BBCAA1?@?AAAA9>@AA>CBB>BB;<<ABAB?B@AAA><<;AAC9>9>>>>>>>@;>@>A5;;A=???>AAB>@;=<>:==><@A<@<@AAAA???@<@>>>>5=9>877666(7=6660666///;99=:>?>?/>>>>A=A=@@<@A>::;><A<AA@@??6;:B<@@AAA<<;A>>>>@??AA@@:<>>??>=<>@>==<?AAA
@ATNG8:01447:05323
GATGGTAGAGTACAGTGTAGTAGACCAGAAGATCAGGAACTCTAGAAGAATTCAGATTTTTAACACGAGAGTAAACGTAAAAAGAAGGTTTTACAAGACTCACGTTAACAATATTGCAGCAGTACGCACACAATCGAAGCGCAGTAAGGATGGCTAGTGTAACTAGCAAGAATACCACGAAAGCAAGAAAAAGAAGTACGCTATTAACTATTAACGTACCTGTCTCTTCCGAAACGAATGATTACTACTCTCAGAGACACACTACCATCGATGGATCTGAGTCT
+
;=CC?BBDBCCBCCDDCBBCCCCBB?BCC@BBBC??=??BBBABBC?@@=@>BBBBBBBB3B@BBAAABDCBBB:?>:::::*;B>B5;;<.;CC=ABABCCDCA>AACC?CBC<@@BBCCBCBBBCCCC@A?@BA@>@@BA@@AB=B@CAA>ABBBBCCC>??ABBB>BD>>=>?BBABB<A>>:88776(8>:@<::ACB??7:8:>BB8;7:=?9959????BB?C?CCC=A??;?BBB?BCCBBBBBBCCCCCCCAAABBB?BBA>>>C?BBCCB@?@CC
@ATNG8:01451:05347
GATGGTAGTGCGTGAGAGAGAGACCCAGAAGATCAGGAACTCTAGAAGAATTCAGATTTTTAACACGAGAGTAACCGTAAAAAGAAGGTTTACAAGACTCACGTTTAACAATATTGCAGCAGTACGCACACAATCGAAGCGCAGTAAGGATGGCTAGTGTAACTAGCAAGAATACCACGAAAGCAAGAAAAAAGAAGTACGCATATTAACTATTAACGATACCTGTCTCTTCCGAAAACGAATGAGTACATAGATATACGTATAGCTAACCATCGATGGAT
+
5=>=8=;:;;;<<<<>>==>==<A@5<>95:;:<=>8<9<=====?6:8=@6>;773333$31779333733338,344444$4;5:.55)59949665<;;444)48<<8=;;7:<;;==699CBBBBBAD@CCBA8::?>?CBC?B?A;:49>?>@BBB@CBCDBB>AB<???>A?;==78::6=9>>>>'<96//.66...33(.(28662626...550.2222272723333)3..(.-2--..33776557...368666--(-(---6547)--
@ATNG8:01452:05345
GATGGTAGACACGTGTGCTCTCTCGTACTCATTCGTTTCGGAAGAGACAGGTACGTTAATAGTTAATAGCGTACTTCTTTTTCTTGCTTTCGTGGTATCCTTGCTAGTTACACTAGCCATCCTTACTGCGCTTCGATTGTGTGCGTACTCTGCAATATTGTTAACGTGAGTCTTGTAAAACCTTCTTTTTACGTTTACTCTCGTGTTAAAAATCTGAATTCTTCTAGAGTTCCTGATCTTCTGGGTGTATCAGCGAGTATCTACATCGATGGATCTGAGTCT
+
5:::5;;@ACCBCB<:66<=@;?CFA@@BB;;6;AAA<BB?B@CBCBCCC>AABBB?B9:9BB?B?CBBBBBBBB?CDCCC3@@<?>AB9ABCC?CABB>B:>=AAB?=AA===@@@<;;;=A<AAAAAAAA:>>=A;A>><>>>BBBBA===B=A=>:>@<A<@@@A@@@AA<>>???5?=A<ADDDD/@A==<0777///<77:8=<<=+887AA;A:;;5;>>=;;;;?9==?<==///>@6666@@AA>>>A>>><::667:<<<<?<@ABB@@?=>=
@ATNG8:01452:05354
GATGGTAGCGCACACATAGATACAGTACTCATTCGTTTCGGAAGAGACAGGTACGTTAATAGTTAATAGCGTACTTCTTTTTCTTGCTTTCGTGGTATTCTTGCTAGTTACACTAGCCATCCTTACTGCGCTTCGATTGTGTGCGTACTGCTGCAATATTGTTAACGTGAGTCTTGTAAAACCTTCTTTTTACGTTTACTCTCGTGTTAAAAATCTGAATTCTTCTAGGTTCCTGATCTTCTGGAGATATCATCATCGAGCTACCATCGATGGATCTGAGTCT
+
5CCC@CCCBCCCCCCCCCCCCCBBBBCBBCAA?ACBF>BB@CACCDCCCD?BBBAB@C?BBCB>C?CCBBAA@DC=::::9.9A=BBBC>CCCC@DEIICC@A@@CBC?CDDDCDBD?CCC?C?CBCCBBBB?DCCC?CCCCCBBBDCDEBBBBB?BCC?AA?A?AACBABCCC?D@?@?8>?D=?????0>BCCF>CCCCCCCCED>ABAA2ABCCC@F@CB?BAAA@C@C?C?@ACC?BBB?BBBCCCCC>??CCCABBBBA>B>?>BBC@BEBAAAAACB
@ATNG8:01456:05361
GATGGTAGTGTGTCTCTGAGAGTAGTACTCATTCGTTTCGGAAGAGACAGGTACGTTAATAGTTAATAGCGTACTTCTTTTTCTTGCTTTTCGTGGTATTCTTGCTAGTTACACTAGCCATCCTTACTGCGCTTCGATTGTGTGCGTACTGCTGCAATATTGTTAACGTGAGTCTTGTAAAACCTTCTTTTTACGTTTACTCTCGTGTTAAAAATCTGAATTCTTCTAGAGTTCCTGATCTTCTGGCTCTCGTAGACAGATACTACCATCGATGGATCTGAGTCT
+
5::@;@CCBCCBCBBDDBBBCCCCBBBBBC?>:>?@@<AA?B@CCCCDCC@CBBBB?B@CAAB@C@CCCCBBBCC@CCEDD5;:5:9999.;@@=9A00,0A-00BECC@CEDECCCC@C@A>?@FFCCCDBB@BCCC@CBBBBDBCCCCCBBBBB?BBB@BB?B@BBCBBBCCC@BCCCC;B<A;;:::9*;ABBE>CBDCCCCFCC@BBBB2BA@BI@B@CD@BABBAAA?C?BBBCBC?BBCBCCBBBDCCCCBBBBABDDDC@CAAAABC?BBAAAAA@B@
@ATNG8:01465:05325
GATGGTAGTATAGAGCTCTACATAGTACTCATTCGTTTCGGAAGAGACAGGTACGTTAATAGTTAATAGCGTACTTCTTTTTCTTGCTTTCGTGGTATTCTTGCTAGTTACACTAGCCATCCTTACTGCGCTTCGATTGTGTGCGTACTGCTGCAATATTGTTAACGTGAGTCTTGTAAAACCTTCTTTTTACGTTTACTCTCGTGTTAAAAATCTGAATTTCTCTAGAGTTCCTGATCTTCTGGATACACTCATGTGCACCTACATCGATGATCTGGAGTC
+
::44.444?==?A;C;A@;;=AAABBBABB;;6;AAB;??>@@AAABC::8:C@?A<?;>BBA8B>BBB=444==7=::::*55,2222)2;;<=BBC=@>:><9=:;5;@===@@@<?CB=C<@@>;;:>=:>@>>388>>?B888BB===///3////5:373;>?;:;@6615>>9>.>9@9<<<<;+<=666.666//.56;>:::::*6///7(//(58;;;83-,(,,,,,67;288<8<@;88/--3357766:7<======>>==:<73-32,,
@ATNG8:01465:05359
GATGGTAGATATATGCACGCTCTACCAGAAGATCAGGAACTCTAGAAGAATTCAGAATTTTTAACATCGAGAGTAAACGTAAAAAGAAGGTTTTACAAGACTCACGTTAACAATATTGCAGCAGTACGCACACAATCGAAGCGCAGTAAGGATGGCTAGTGTAACTAGCAAGAATACCACGAAAGCAAGAAAAAGAAGTACGCTATTAACTATTAACGTACCTGTCTCTTCCGAAACGAATGAGTACTGTATCTATGTGTGCGCTACCATCGATGGATCTGAGTCT
+
5C>C=BBBBBBBBCBBB==>=;?;>:>?B9<@A995382666///;5;8383----(-999'616///7333388=3:8:::99'33,3,333&225.55772.---(-(-42523.3667>>@A>BBCCCCCC@@@A@<@ABAAA985;?CAB@BCBCCCCB?BBBBBC@AA=AAB<??ABA;A=<:88888(8<:<:;;AAA==:><>ADH8<7;?BAA?ACBBBBC?C>ADC>CBB?BBBCCCBAAA@?@A=>>@???88697717999668;?883:@::=B
@ATNG8:01476:05335
GATGGTAGCGCACACATAGATACAGTACTCATTCGTTTCGGAAGAGACAGGTACGTTAATAGTTAATAGCGTACTTCTTTTTCTTGCTTTCGTGGTATTCTTGCTAGTTACACTAGCCATCCTTACTGCGCTTCGATTGTGTGCGTACTGCTGCAATATTGTTAACGTGAGTCTTGTAAAACCTTCTTTTTACGTTTACTCTCGTGTTAAAAATCTGAATTCTTCTAGAGTTCCTGATCTTCTGGTAGAGCGTGCATATATCATCGATGGATCTGAGTCT
+
>>>>9==@?>?>>@@@CCCDBBBBCCCCBBAA?ABBD>CC@D?CCCCCCC@DA@>>4;6:@??9@<@@@@AB@@=9;;;;;)3<5:79948?@A?EAA=AB9;;CCBC?BCDCCCCD@DBB?B@CCCCCCAA>ACBC?CCCCCBAADCCCCBB??<?::6:C?C@CCCBBBCCF@BBBBB7B?B?AAEDE5CCCCC>BBGCCCCCCB5;;;;*;?@AC@C@BB@BBBBCCC@B@BBBBCC@BBC@CCBBBBBBBBCCBBCCCCB@@@CC?CC@AABBBAB
@ATNG8:01431:05385
GATGGTAGTGATACAGATCAGACACCAGAAGATCAGGAACTCTAGAAGAATTCAGATTTTTAACACGAGAGTAAACGTAAAAAGAAGGTTTTACAAGACTCACGTTAACAATATTGCAGCAGTACGCACACAATCGAAGCGCAGTAAGGATGGCTAGTGTAACTAGCAAGAATACCACGAAAGCAAGAAATAGAAGTACGCTATTAACTATTAACGTACCTGTCTCTTCCGAAACGAATGAGTACGAGAGTCAGAGCAGAGCTACCATCGATGGATCTGAGTCT
+
@:<A>BCBBBBCCCGCCCCBBBBCD@CDC?;<9@@;=@=A?>?BCB?CC>D?A@AAACCC1B7BABBBBBBBBB=@AA@A@@,;;599===+>@@=BCBBBCC;;;;@CC@BBC@BBAABDCCJBBBCBBBG@BAAA9:;CADD::7;?@@@@BCCBAB@A=?AA>>><00,0@@;@B@?A7777>@AD>@>>=<@;:9:<AAA>A?CCFC?B?@A@AA@BCBBAAAAC?BBB;A??:?@@@@AABAAAAAABBABB?;;?@@@@=A>>;;;A?A@@@BBCAAB
@ATNG8:01444:05373
GATGTCTCAGATAGTCTATAGTACTCATTCGTTTCGGAAGAGACATGTACGTTTAATAGTTAATAGCGTAACTTCTTTTTCTTTGCTTTCGTGGTATTCTTGCTAGTTACACTAGCCATCCTTACTGCGCTTCGATTGTGTGCGTACTGCTGCAATAACTGTTAACGTGAGCCTTGTAAAAAACCTTCTTTTTACGTTTACTCTCGTGTTAAAAATCTGAATTCTTCTAGAGTTCCTGATCTTCTGGTAGAGCGTGCATATATCTACATCGATGGATCTGAGTCT
+
<<<>>ECBB@?;;<<=>AAAB>666;;;<@?>@9@@9>=?::=00///6677=,3/38;>6@=@A?@>00)/9)//<<;(///)5;;;2555:3:<9399)//99:<7;@A<ABED766@;>9==@BBB@C=A@A@;?@@AA?AA@@BB@@?AB=;;69@??2929944444.58;;<??A?&;59)//777$//9;;1:54455555949999(9555;6;9>>8<<@999@8@;>99959244959955555555595//:99///9/44:;7;::;======
@ATNG8:01447:05389
GATGGTAGTGTGTCTCTGAGAGTAGTACTCATTCGTTTCGGAAGAGACAGGTACGTTAATAGTTAATAGCGTACTTCTTTTTCTTGCTTTCGTGGTTATTCTTGCTAGTTACACTAGCCATCCTTACCGCGCTTCGATTGTGTGCGTACTGCTGCAATATTGTTAACGTGAGTCTTGTAAAACCTTCTTTTTACGTTTACTCTCGTGTTAAAAATCTGAATTCTTCTAGAGTTCCTGATCTTCTGGAGATACACATGATACTCTACCATCGATGGATCTGAGTCT
+
455=8BACDBBBCCCCCBCCCCBBBBBBAB@?9??@@;@B>B?C<;;CCC;@AA00+/2///4.54999<55559.54:::$44.4;;;)4///)/)/7279)55<<<>9;;;5549949@C?C@CC@CAAAA;?:9:69;DA@@@@BBAABA9889?@A?CE@C>@?@?><@=<5:5999*95@999999(=;99907/////7//6;@@@@+=;;;>9=9=>:==6558838599;<<<899BADCBBBA@@@@A??:99A?9958@@?A>?;@>>>@98700
@ATNG8:01452:05377
GATGGTAGGACGAGCGTCTGAGAGGTACTCATTCGTTTCGGAAGAGACAGGTACGTTAATAGTTAATAGCGTACTTCTTTTTCTTGCTTTCGTGGTATTCTTGCTAGTTACACTAGCCATCCTTACTGCGCTTCGATTGTGTGCGTACTGCTGCAATATTGTTAACGTGAGTCTTGTAAAACCTTCTTTTACGTTTACTCTCGTGTTAAAAATCTGAATTCTTCTAGAGTTCCTGATCTTCTGGGCTGCGCTGATATGCGCTACCATCGATGGATCTGAGTCT
+
---,(,,,(,,,--9566=CBCDC@BBBBC;;7;BBC>CC@C@@@@ABCB?AAB;;8;?BBCC=A?ABAAC;;:=999999'99248::1?<<><A<C@CC<;;BDFF@CCBBBBBB@BBB@C?B@@@@@@A<@@BB?CBBCCBBBDBCBBCECC@BAA?CC?B>A@C;;;CCC?BAAAA3@=A=;<;;.;ABBE7;;<:@@@@@@@CDED1D:;:C@B?BC@@AA;;;B<@<?AAACC9::CB=BAAA@CDBCEHJCECCDBB@BBBBBBB?BCBGBBBA@@
@ATNG8:01452:05382
GATGGTAGCATCATGCATATCTCACCAGAAGATCAGGAACTCTAGAAGAATTCAGATTTTTAACACGAGAGTAAACGTAAAAAGAAGGTTTTACAAGACTCACGTTAACAATATTGCAGCAGTACGCACACAATCGAAGCGCAGTAAGGATGGCTAGTGTAACTAGCAAGAATACCACGAAAGCAAGAAAAAAGAAGTACGCTATTAACTATTAACGTACCTGTCTCTTCCGAAACGAATGAGTACGTGTGCGACGTGTCTCCTACCATCGATGGATCTGAGTCT
+
5CGG@CCC@:66=?;AB@@=@@@00+/:;28>AAAA>@?B?=554=6==6@<>?///888'80///89888:9<38244999):;7<.555&5:;7:;??9995506:==8<BA499879:69BBA@BB9:9=BB;;8:@??=?>?8<9=00+0>>>@?BB?BBBBBC?BB@BBB?A@@>>5<::7=;=CCC'8875659=998928255882949;999:>@>?ABA=?377=8<<=8><BAAACB???A:78=>=>?>==9==<=B=878A@<@@AA;:::9:
@ATNG8:01455:05391
GATGGTAGCTATACGTATATCTATGTACTCATTCGTTTCGGAAGAGACAGGTACGTTAATAGTTAATAGCGTACTTCTTTTTCTTGCTTTCGTGGTATTCTTGCTAGTTACACTAGCCATCCTTACTGCGCTTCGATTGTGTGCGTACTGCTGCAATATTGTTAACGTGAGTCTTGTAAAACCTTCTTTTTACGTTTACTCTCGTGTTAAAAATCTGAATTCTTCTAGAGTTCCTGATCTTCTGGTCTACTACACTGTACTCTACCATCGATGGATCTGAGTCT
+
;BBB?CCC@A6;;GCCBB@A@B@@ACBBBBBA=ABCC=CC?C@@BABCCC?CCAAB>A>A?@@=@9A@AABBBAC?@?@@@.@A?BEKE>BBBB?BBA<=>499?ABB>AAB@@CAA;@@><>;>>>?><<<;AA@@:=<>@???AAAAAC@@::4:??:?D:=:>===>>@@A;@===<2<9=9::::9):<666.7/////:868-6666'2:;77491:919:8;;;=8=5;;>=<=-//=5::=?@>>>A@@@@AA@<333-33339<<6>>>AA???@<
@ATNG8:01460:05398
GATGGTAGTGTGTCTCTGAGAGTAGCTACTCATTCGTTTCGGAAGAGACAGGTACGTTAATAGTTAATAGCGTAACTTCTTTTTCTTTGCTTTCGTGGTATTCTTGCTAGTTACACTAGCCATCCTTACTGCGCTTCGATTGTGTGCGTACTGCTGCAATATTGTTAACGTGAGTCTTGTAAAACCTTCTTTTTACGTTTACTCTCGTGTTAAAAATCTGAATTCTTCTAGAGTTCCTGATCTTCTGGTATGACTAGTGTACTACTACCATCGATGGATCTGAGTCT
+
;@<:45AAAABBB>9995;5<0000//77774404==@6<;7?9@;5;555.549995<54448.4.4449944.4:.44444$333(38880889<6;;<8<B<;@AABB>@ACCCBCB=@@?;?9AA;;;@@@>BB;<:;EGBBBCCCCBCBBBAA=BBB?@@=@-00B<@@BB@?AAACC9B?A;>>>>>(00000*9999@<=99929595$4<>?C?C?CC?CBAAAAA>A?BBABBB>A@J@DCCAAACCBBBCCDCCBBBB=@@BBAAB?B:;;@??@AA
@ATNG8:01462:05396
GATGGTAGCTCACGTACGTCACACGTACTCATTCGTTTCGGAAGAGACAGGTACGTTAATAGTTAATAGCGTACTTCTTTTTCTTGCTTTCGTGGTATTCTTGCTAGTTACACTAGCCATCCTTACTGCGCTTCGATTGTGTGCGTACTGCTGCAATATTGTTAACGTGAGTCTTTGTAAAACCTTCTTTTTACGTTTACTCTCGTGTTAAAAATCTGAATTCTTCTAGAGTTCCTGATCTTCTGGATAGCGACGCGATATACTACCATCGATGGATCTGAGTCT
+
5@BB?BBBBBBBBCACA@AB@@ABBBBBBBAA=ABBC>CD@D@DAAACBB?CC@@@?B@CBBA?B?BCCBBB??>?CCCCC2BB@B@AA<ABCD?CAB@BB<=>?BBB?ACCAA>>><AAA<@9@===AAAA;AA>=:>==<>>>A@@@A@@@>=:=;;7;@<@566:///<66606====2=4:498889(8>///)/67///95579=>>>.9>=>C;C;67.7::=???<?<>>>A@@8<;A=@@?A@@@===>>=A@@;;;@=AAAA@883/>///77;;;
@ATNG8:01467:05394
GATGGTAGTACATGATAGACGACACCAGAAGATCAGGAACTCTAGAAGAATTCAGATTTTTAACACGAGAGTAAACGTAAAAAGAAGGTTTTACAAGACTCACGTTAACAATATTGCAGCAGTACGCACACAATCGAAGCGCAGTAAGGATGGCTAGTGTAACTAGCAAGAATACCACGAAAGCAAGAAAAAAGAAGTACGCTATTAACTATTAACGTACCTGTCTCTTCCGAAACGAATGAGTACGATGAGATCTCGTGTGCTACCATCGATGGATCTGAGTCT
+
A<<D@;66=<<@?@>>999BBCBCB@AA@>@000/:4:6;9<<<34049496=@@;;;;;':.9>>?99>:555)4:45555$5549.555&555.5<>;;>>=>6;:00*0::1779:@<<<=A@@@@9999@BBC=;:9000//)/5;8<8<<///77724445446994::86;888:288849;;;<?'?A9787B==;B>351589927085=@A=A@965::7<9<BD>DAA<???>?<@@??@@=??@=>>>;>5659>7785999<=;::9833333
@ATNG8:01470:05407
GATGGTAGGTGCACATGAGTGTATCCAGAAGATCAGGAACTCTAGAAGAATTCAGATTTTTAACACGAGAGTAAACGTAAAAAGAAGGTTTTACAAGACTCACGTTAACAATATTGCAGCAGTACGCACACAATCGAAGCGCAGTAAGGATGGCTAGTGTAACTAGCAAGAATACCACGAAAGCAAGAAAAAAGAAGTACGCTATTAACTATTAACGTACCTGTCTCTTCCGAAACGAATGAGTACGATGAGAGAGCTCTCTCTACCATCGATGGATCTGAGTCT
+
DC@>:CBB?@;A@CCIFCCDCCC??>@CC@BBBC::7:<@@AAB@@<@C=@<ACC;;;;;*:>BBEIG;;:BBB;@ABBBBB2BB@C4;;;4;@B?BBBBCCBBB>B?BB?BBC@AA@CCCCCCCCCCCCBB?BCCC?AACBBBCB<A=@9:6:A@ABCCB@BAAAAA=@A?BCC@AB???8=>>;000000%0>;0///9:=@@5856;<<.818>C@@=@@AA@BB@B?@@@;@BB@BBBCCCCBBAAAAABAAAAB9::=<9:5:;>>;;;<;;;BA>>>@A
@ATNG8:01475:05388
GATGGTAGTGGTCATATGAGAGTGTGTACTCATTCGTTTCGGAAGAGACAGGTACGTTAATAGTTAATAGCGTACTTCTTTTTCTTGCTTTCGTGGTATTCTTGCTAGTTACACTAGCCATCCTTACTGCGCTTCGATTGTGTGCGTACTGCTGCAATATTGTTAACGTGAGTCTTGTAAAACCTTCTTTTTACGTTTACTCTCGTGTTAAAAATCTGAATTCTTCTAGAGTTCCTGATCTTCTGGGATGTGTCGCAGTGCCTACCATCGATGGATCTGAGTCT
+
A===8999//)/://6;==@@@ABBBACC@@@A@@@@A<@?<@:?;ACCGE@GCB@A7;49>?@?B@CBBDBCBCC>A@CCC3CB@BBCE9;;;;7;BB>BG@BBB;;;?CCBBCCAA?ACD?B?CBBB<;;A=;;;C=AABCCCBBBBBABBABB?AAB?;;5;>?:;9?9:9D=@>@??4??D>@@DDC0==999,5555>??A@A9@>?=,>@@CC@C@AA;???>>@A694:99@@@<A?@@<ABBCBCBBCBBB@@8<00*0;;>?::29==;;====;
@ATNG8:01428:05436
GATGGTAGTATCTGCACACTCTGTCCAGAAGATCAGGAACTCTAGAAGAATTCAGATTTTTAACACGAGAGTAAACGTAAAAAGAAGGTTTTACAAGACTCACGTTAACAATATTGCAGCAGTACGCACACAATCGAAGCGCAGTAAGGATGGCTAGTGTAACTAGCAAGAATACCACGAAAGCAAGAAAAAGAAGTACGCTATTAACTATTAACGTACCTGTCTCTTCCGAAACGAATGAGTACTGTATCTATGTGTGCGCTACCATCGATGGATCTGAGTCT
+
5ABB@CCEEBBBABAIIFDCCCCBC@CCC?CABA@?=@?AACAAAC@BB@B?BB@?AAAB2B@CCCCCCAAAA@:@AAAAA@,;;6;?CCE;CJD@DCCDCCCBB?B?CC@BBB?CCBBCDCEECCCCBBBD@DBCB?BBAABBCB?B@@@@>ABBBBBCC?BBBBBB@??<?BA>BA999+77;8;=>>?/>?:?;;;>?@>>;>=@@@@:=9<>@AA?@@@@?@?@D?CCF>D999:CBBBBBBCCCCDBBBB@@@B>;;<A@<>>>BB@B?BBBBAABCCB
@ATNG8:01430:05423
GATGGTAGAGAGAGCTCTCTCATCGTACTCATTCGTTTCGGAAGAGACAGGTACGTTAATAGTTAATAGCGTACTTCTTTTTCTTGCTTTTCGTGGTATTCTTGCTAGTTACACTAGCCATCCTTACTGCGCTTCGATTGTGTGCGTACTGCTGCAATATTGTTAACGTGAGTCTTGTAAAACCTTCTTTTTACGTTTACTCTCGTGTTAAAAATCTGAATTCTTCTAGAGTTCCTGATCTTCTGGTGTCGTCTATCATGTACTACCATCGATGGATCTGAGTCT
+
>:5505:A?CCBCCC<66@@@===><;;=<<<8@@BB<=@<@7;;;<>CC@CEDBB?A?BCCD>B>ABB@ABB;B?@@?>?.??;=9999&2=>A<??B???9?@@@9:59@AAAB??;>AD=D<???=;;;>=BBAA;@@@BAA@>?>AAA>>=?<>==;:;7;=AAAA???AA;??@@@5@6:5:>>>>/?>??>7==????A==<18888(8=??A=D=@@<>>>@=>=<A<@?@AAA<AAA<<<=BA?>;=>>>@@@@>A886:A>>A@?<;;;@?@AA@@
@ATNG8:01433:05464
GATGGTAGACATATCGTACTCTCTGTACTCATTCGTTTCGGAAGAGACAGGTACGTTAATAGTTAATCGTACTTCTTTTTCTTGCTTTCGTGGTATTCTTGCTAGTTACACTAGCCATCCTTACTGCGCTTCGATTGTGTGCGTACTGCTGCAATATTGTTAACGTGAGTCTTGTAAAACCTTCTTTTTACGTTTACTCTCGTGTTAAAAATCTGAATTCTTCTAGAGTTCCTGATCTTCTGGTGTCTGATCTGTATCACTACCATCGATGGATCTGAGTCT
+
<BBB@CB=BBCDDDBBCDCCCBCCBBBBCBBB?@@?E=BB>A>BCBBA??;@CCBB?B@AABB@C?ABBBCBB>BCBCB3B?:@999(9=9;2;@A;@A18899;927AC@@?>>:>AA9>9<=>>@<==<;=<A<@=<<AAA?>>@A@A@;;7<=?=??:>:>CB@@?AAA;>@@BB6;7;;>=>?>.==AAA9@;;;@@>===18889(2==;?9@;?B=@???@@A<A=BB@@>=:=>@:?:;888==;;;??ABBAAAA;CCDA@><:>>>??@@???
@ATNG8:01433:05466
GATGGTAGGCACTGCGCACACATCCCAGAAGCATCAGGAACTCTAGAAGAATTCAGATTTTTAACACGAGAGTAAACGTAAAAAGAAGGTTTTACAAGACTCACGTTAACAATATTGCAGCAGTACGCACACAATCGAAGCGCAGTAAGGATGGCTAGTGTAACTAGCAAGAATACCACGAAAGCAAGAAAAAGAAGTACGCTATTAACTATTAACGTACCTGTCTCTTCCGAAAACGAATGAGTACTATAGACTATCTGAGACTACCATCGATGGATCTGAGTCT
+
AB<C@CC>8=;;565<<>>CBC<<<59>:4///;<66669==>966<9<<:=9;;555AA?.?=??<:98<9377)735@<<<+<<7<.99979AC@CCBCBBCCC@E?BA?ACB?CB??ABBBCCDCCBA@@@@@AA>AABABBAA=A?A@?=?CBAABAA>ABBDBB?BB?AAA?BBBFD<=8818<<<=.==8=;;;@@@BB<A<AAAA<><?>ABD;@?:::=>3929999+9??:??>AAB@::8>>>>=@@CBBABBCCBB?BBDAAAC?BBBBD???AA
@ATNG8:01434:05460
GATGGTAGCTCTGCTCTGACTCTCGTACTCATTCGTTTCGGAAGAGACAGGTACGTTAATAGTTAATAGCGTACTTCTTTTTCTTGCTTTCGTGGTATTCTTGCTAGTTACACTAGCCATCCTTACTGCGCTTCGATTGTGTGCGTACTGCTGCAATATTGTTAACGTGAGTCTTGTAAAACCTTCTTTTTACGTTTACTCTCGTGTTAAAAATCTGAATTCTTCTAGAGTTCCTGATCTTCTGGGCAGACTCTCACACGCCTACCATCGATGGATCTGAGTCT
+
;BBC@CCCBBBBCCCCCCCCDBBBBBCCCCBB>BBBB=BB?B?CBB@DEE?CCCBB?B?BBBC?C@CCCBCBBBB?BCDDD2BA?CCCC=CCCDACCC?CC>A@ACDE@CCCBBCCC@CBB?B?BDCCABBC@CCCC?DCCBBBBBBBCCDBBAA=ACB?BA?B?AABBBCDCC?B<;;;6;@D>BBBB@1@CCCD>DCCCCDC@@@?AABB5BCCCC?B?BD?BBBBCAA>@@BBBCA@9@?@@=BCCCBBBBBABACCC@BAA>AEDA@@B?BCCBAAABBB
@ATNG8:01442:05439
GATGGTAGACACGTGTGCTCTCTCGTACTCATTCGTTTCGGAAGAGACAGGTACGTTAATAGTTAATAGCGTACTTCTTTTCTTGCTTTCGTGGTATTCTTGCTAGTTACACTAGCCATCCTTACTGCGCTTCGATTGTGTGCGTACTGCTGCAATATTGTTAACGTGAGTCTTGTAAAACCTTCTTTTTACGTTTACTCTCGTGTTAAAAATCTGAATTCTTCTAGAGTTCCTGATCTTCTGGATAGCGACGCGATATACTACCATCGATGGATCTGAGTCT
+
6CCC@BBCCCCAAACCBBBCCDDCBBCCCC99;9EDE>CC?C?AACAAAB>BBBBB>B<??AD@B?BBBBBBAA>;99:9+383>AAB:BB@B=BAB=@B>779B?;7;BABAAAA:<>>;A9>=>><<<A;A???7;888;;>>@A@@@???A<@@>;=>;=;A;;;?????;>>>??5?;?<<8888*89333(------69/818==<.9AA@?;?:;;5;>=<;::8<;@@@@@A7:;B<@@??@@@@@A@?@@AA@@@><A???@>>:>@@?>===>A
@ATNG8:01443:05467
GATGGTAGGCACTGCGCACACATCCCAGAAGCATCAGGAATCTCTAGAAGAATTCAGATTTTTAACACGAGAGTAAACTGTTAAAAAAGAGGTTTTACAAGACTCACGTTTAACAATATTGCAGCAGTACGCACACAATCGAAGCGCAGTAAGGATGGCTAGTGTAACTAGCAAGAATACCACGAAAATGCAAGAAAAAAGAAGTACGCTATTAACTATTAACGTACCTGTCTCTTCCGAAACGAATGAGTACTATAGACTATCTGAGACTACCATCGATGGATCTGAGTCT
+
>@9>49=>3>=<566=;;;@A@===4=<<80//56:=;>,//99//6@:=<:>:>=444444$3-3349;;<>;:;300//(/////#/6659::.888*-----:6555'2+25355548::9>@@A@@@B@@@@BADCCB@BBBBBBCC?C?BBB?B;;8@5559====?B>==7<<=,0/////&//883......#.9.5222;;;;=6;38625.517:>=>;@?@@??@>A<@AB=AA@>ABBBBBBCBBBFBB?;;?AAAAAAABB>AAAAC?@=ABBBBA@<<;
@ATNG8:01447:05459
GATGGTAGGCGAGAGTGAGACGCAGTACTCATTCGTTTCGGAAGAGACAGGTACGTTAATAGTTAATAGCGTACTTCTTTTTCTTGCTTTCGTGGTATTCTTGCTAGTTACACTAGCCATCCTTACTGCGCTTCGATTGTGTGCGTACTGCTGCAATATTGTTAACGTGAGTCTTGTAAAACCTTCTTTTTACGTTTACTCTCGTGTTAAAAATCTGAATTCTCTAGAGTTCCTGATCTTCTGGTGAGATATGCATGATGCTACCATCGATGGGATCTGAGTCT
+
<CCF@CAB?BDAABBCGDCC@@ACCDCCCC@@??CCC=BB?B?BCBBCBB>BAAAA=?=????=?>A@@@AA@BB@BBBBB1BB>BB>>7>BBA>BBB>AB?778CBB?>AAAAA>>:>@@:@;>>>@>===:?AAA:;;;<<8:8AB@>@AAAA<??>=@@<>;?==<>>>>A;A<<<<2<;@<@;;;;+99666(--3---9:7;7;BBB/A@@;;5;4///=;=;;;6;6;;BBAA7;;C=?>?>???A===BBA==<=<<9=A?==66618==;;///<<
@ATNG8:01449:05420
GATGGTAGTATATCGCGTCGCTATCCAGAAGATCAGGAACTCTAGAAGAATTCAGATTTTTAACACGAGAGTAAACGTAAAAAGAAGGTTTTACAAGACTCACGTTAACAATATTGCAGCAGTACGCACACAATCGAAGCGCAGTAAGGATGGCTAGTTTAACTAGCAAGAATACCACGAAAAGCAAGAAAAAGAAGTACGCTATTAACTATTAACGTACCTGTCTCTTCCGAAACGAATGAGTACATAGATATACGTATAGCTACCATCGATGGATCTGAGTCT
+
4CBB>ABBA;;CKBAADCCCCBBBB@CCC?CCCC::;;AFHIDDAA?AC?B?A>=88889):<@AAAABAABFC9@<;;;::*;C>C5<;;*9@@=?DDFDDBBB?B@CC@AAA@BBAABCCCBBBDCDDDD>@ABB?BBBC???C8?;@:;5;A??AC>C@BBCBBB@BB?BB@;@?999:+::939>=<;.8<6:::;;:3//)/)/;;?<A>ABBAC@BABAABB?B@BCD?BCC?CCBBBB???BAAABBBDC@@@ABCDBB?AAABBCD?A788A;;:>;
@ATNG8:01451:05457
GATGTAGCATCTGCATATCTCACCAGAAGATCAGGAACTCTAGAAGAATTCAGATTTTTAACACGAGAGTAAACGTAAAAAGAAGGTTTTACAAGACTCACGTTAACAATATTTGCAGCGGTACGCACACAATCGAAGCGCAGTAAGGATGGCTAGTGTAACTAGCAAGAATACCACGAAAGCAAGAAAAAGAAGTACGCTATTAACTATTAACGTACCTGTCTCTTCCGAAACGATGAGTACAGAGAGTACGATATGTCTACATCGATGGATCTGAGTCT
+
449:9:>;AB@??9B;6655>::5;@@=@>==00)05;:9;::<0544:8<A===ABB1714==<</////;166/////$5;9>:@@@2<<<<?===?>=66257:<74333(3:////)//99:<666>9<=BB?@>=5544<9=65447<<<;;33348::>88388(//-02,---(--839==<<+33.3777899881648/--06(----9498572226;4777,3////://4;;:::::?@A>??AAB@;:///888//66<855;?>=;<
@ATNG8:01452:05436
GATGGTAGCGCACACATAGATACAGTACTCATTCGTTTCGGAAGAGACAGGTACGTTAATAGTTAATAGCGTACTTCTTTTTCTTGCTTTCGTGGTATTCTTGCTAGTTACACTAGCCATCCTTACTGCGCTTCGATTGTGTGCGTACTGCTGCAATATTGTTAACGTGAGTCTTGTAAAACCTTCTTTTTACGTTTACTCTCGTGTTAAAAATCTGAATTCTTCTAGAGTTCCTGATCTTCTGGATAGCGACGCGATATACTACCATCGATGGATCTGAGTCT
+
<===:???>CCCAAACCEDBA@@BCBBCEDCB?BBCD?DF@EACCCCCBB?BBDCC?C@CCCC?C?BBBBCCCCC@CCCCC2CD>AACC>BABBACBA>BC>;;;CBB?BCDECDBB?BBD@C@DCEEHEBB?@ABB>BBCAAABBCDBBAA@@@:@@@7;:?A=@AA@@CEBB@BBBGF2D@B=99;;;*;BABB=BBBAAA;;:;4;:;;*;@?A@<@=AA7;;BBB@@=@?@@>EED@CCC@CCCCCAAABCBBBB<;;@@@?BAAACCD@CCCCDA@@CA
@ATNG8:01452:05443
GATGGTAGCACGACACGACGATGTGTACTCATTCGTTTCGGAAGAGACAGGTACGTTAATAGTTAATAGCGTACTTCTTTTTCTTGCTTTCGTGGTATTCTTGCTAGTTACACTAGCCATCCTTACTGCGCTTCGATTGTGTGCGTACTGCTGCAATATTGTTAACGTGAGTCTTGTAAAACCTTCTTTTTACGTTTACTCTCGTGTTAAAAATCTGAATTCTTCTAGAGTTCCTGATCTTCTGGGATGTGTGCGCAGTGCCTACCATGGATGGATCTCAGTCT
+
4>A=7@;=<BD?==?>>>>666ABBGJCCCCC@BBBC>CC>?>A@@BCBB?BCAAA@B?BBBA@C?CBBACABBC>AABBB1=87BBAB>BABA?BA@<@A478??;>:=BA=BB>=:>>=:>=@@???AAA<AA>><>>A>>>::<///;<;98-86A<AA=B=A888<=;:99999>>3==D;=999:+::799*--3---3657-5555$255554;2580896<=>A<A7::@;=@/--==4=--,7,,---669>B<@;;16/-(-65-229--/999;
@ATNG8:01453:05455
GATGGTAGAGAGAGCTCTCTCATCGTACTCATTCGTTTCGGAAGAGACAGGTACGTTAATAGTTAATAGCGTACTTCTTTTTCTTGCTTTCGTGGTATTCTTGCTAGTTACACTAGCCATCCTTACTGCGCTTCGATTGTGTGCGTACTGCTGCAATATTGTTAACGTGAGTCTTGTAAAACCTTCTTTTTACGTTTACTCTCGTGTTAAAAATCTGAATTCTTCTAGAGTTCCTGATCTTCTGGTGTCTGATCTGTATCACTACCATCGATGGATCTGAGTCT
+
995505=CBCCCCBB<99CCCCBBBCBBBB;;4;BB@:BC?B?B;;;CCC@CCCBB?B?BBBB@C@BBBCBBCBB>AACCC3BB?B@AA:BCBB?BBB<AA?B@AC>><9???<>>A<AA@=@;>>@@BBAD;@@??699?<<<>>@@@@@==>>=;;;===8=;??::;@@==:>>>BC6B6;5;;;::):>889*88>888<<<<18686(2::;;:@<;@9:///3334@-//32--+--94366;;;@@BC;;;988>;;;>E@>==@@=@888@@B;:;
@ATNG8:01456:05443
GATGGTAGAGTATCATGTGTATCTCCAGAAGATCAGGAACTCTAGAAGAATTCAGATTTTTAACACGAGAGTTAAACGTAAAAAGAAGGTTTTACAAGACTCACGTTTAACAATATTGCAGCAGTACGCACACAATCGAAGCGCAGTAAGGATGGCTAGTGTAACTAGCAAGAATACCACGAAAGCAAGAAAAAAGAAGTACGCTATTTAACTATTAACGTACCTGTCTCTTCCGAAACGAATGAGTACATAGATATACGTATAGCTACCATCGATGGATCTGAGTCT
+
4;BB=;;ABBBBC>BAA@ACAAA?><@?:5:<<<<@?B@CCCCCBC@;;:;@CB;:9>>>,@;@B?><=@00,0@1@0/////$/<7<.555&4;<3:;;:8??999(74;86=9>4:===CBCBBCCCCCCBB@BCBB@BCCCCCAB?C@CBB?B@@@CABA?CBECCB?BB?999=A@???8<<?9889999%0=9>///;<=757(87755=7=9?>B@@=@CCBBCB?BACCE>CBB?BBBBBCCBBBCBBBBBBBB??AAAAAA<@==?>@A<AABA>@>>>>
@ATNG8:01464:05461
GATGTAGCTCGAGTCATCATATCCAGAAGATCAGGAACTCTAGAAGAATTCAGATTTTTAACACGAGAGTAAACGTAAAAAGAAGGTTTTACAAGACTCACGTTAACAATATTGCAGCAGTACGCACACAATCGAAGCGCAGTAAGGATGGCTAGTGTAACTAGCAAGAATACCACGAAAGCAAGAAAAAGAAGTACGCTATTAACTATTAACGTACCTGTCTCTTCCGAAACGAATGAGTACGAGAGTCAGAGCAGAGCTACCATCGATGGATCTGAGTCT
+
44444449955;;;A@?===>6615::4455=:>;?7?@CEDCCBCFAC@BCDBBAAA1@=@EBBBBCB;;;0;?;;::9'5925.555&59>:>?>@===662:>AB?CCB?BB??ABCBBBCBBBBBB@ACED@BBBBBBBB@EACCB@CBB>?>?@=:99BBB<AA=AAA299878)775455555'2;3888=<88:>5<4=>?><>9::@BB?ABAAB=>;:5<;;*///)000:>>ABB??;@@BB>>=:8;@@@AA=B;;;;;A>A999?>>@AA
@ATNG8:01472:05427
GATGGTAGGTGCACATGAGTGTATCCAGAAGATCAGGAACTCTAGAAGAATTCAGATTTTTAACACGAGAGTAAACGTAAAAAGAAGGTTTTACAAGACTCACGTTAACAATATTGCAGCAGTACGCACACAATCGAAAGCGCAGTAAGGATGGCTAGTGTAACTAGCAAGAATACCACGAACAAGAAAAAGAAGTACGCTATTAACTATTAACGTACCTGTCTCTTCCGAAACGAATGAGTACCTCTCAGACGCTCGTCCTACCATCGATGGATCTGAGTCT
+
6C?A;@==:==BBBCCCBCCCDCBB@CAA@BABA::6;>AADGCGD@BB@B?BCBAA@A@0@?BCCCCCDB@@@;@@ABBBB5BF@D=@@@7@AA>B@@@ABC?@=??CC@CAA?ACBBCBBCCCCCCBC@?;;;;<<,::90070/)/278=:>><;>?>=9????=?<9928??177@@><=:=@>>>,00)/888?>AAA=B;?>>>19188;@@<AA@@AAA=@<=??9====?ABBBBB?AABBBA;;00000/:4:88198888::4;;:;>?@888
@ATNG8:01474:05458
GATGGTAGGTGCACATGAGTGTATCCAGAAGATCAGGAACTCTAGAAGAATTCAGATTTTTAACACGAGAGTAAACGTAAAAAGAAGGTTTTACAAGACTCACGTTAACAATATTGCAGCAGTACGCACACAATCGAAGCGCAGTAAGGATGGCTAGTGTAACTAGCAAGAATACCACGAAAGCAAGAAAAAGAAGTACGCTATTAACTATTAACGTACCTGTCTCTTCCGAAACGAATGAGTACTGCGTCTCACTCTCGCCTACCATCGATGGATCTGAGTCT
+
/9::6:=@;;5:@ACDCBA@BBB<;7;@@?AA@B??5;49<@@@AC@==:=9=;;45999$94==@996//:9;.7//////$/;5;)444,4<<8:6:;@=;0000<?>:==B>@@@CBBBBJCECBAABB?CB::9;CBBCCBB>A>A;;7;BBB@??B?CBBBCG@CC?:99<A<;;<27388<=@@@.;=3555;;9>AA7=79;;;39397@@@=@A@@@?A?@<@@B:A>?<?A@ADAAA???@ABB@@@BAAAA=@::48?==?A>;><<;:::;<;
@ATNG8:01476:05433
GATGGTAGTGTCATATGAGAGTGTGTACTCATTCGTTTCGGAAGAGACAGGTACGTTAATAGTTAATAGCGTACTTCTTTTTCTTGCTTTCGTGGTATTCTTGCTAGTTACACTAGCCATCCTTACTGCGCTTCGATTGTGTGCGTACTGCTGCAATATTGTTAACGTGAGTCTTGTAAAACCTTCTTTTACGTTTACTCTCGTGTTAAAAATCTGAATTCTTCTAGAGTTCCTGATCTTCTGGGTGTATCAGCGAGTATCTACATCGATGGATCTGAGTCT
+
=@A?<A@A;5;;6;<BCCBAAAAAABAAAA;0*0000)//)/4777<B;;49;;;;40*/</0+0=AACIDBB;;5;@@@@,;;588::(0:00)/;A:0:45;=>9979CECHECB@BDD99;9DCBCB00+0=00+0AAACCCCCCBBBCEBB?A;;5;;5;=AABBAAB;;8;BA@A6;5;=;;;;.;C;;;8;BABCCAAAB4;;;;*;@@AB@BADDACBBB@AC@C@BCCCCD?B@@A;AAAACCCCCBBBBBEA@000A@@BAA=A@@@BAAA??
@ATNG8:01428:05500
GATGGTAGTGTCATATGAGAGTGTGTACTCATTCGTTTCGGAAGAGACAGGTACGTTAATAGTTAATAGCGTACTTCTTTTTCTTGCTTTCGTGGTATTCTTGCTAGTTACACTAGCCATCCTTACTGCGCTTCGATTGTGTGCGTACTGCTGCAATATTGTTAACGTGAGTCTTGTAAAACCTTCTTTTTACGTTTACTCTCGTGTTAAAAATCTGAATTCTTCTAGAGTTCCTGATCTTCTGGAGATATCATCAGCGAGCTACCATCGATGGATCTGAGTCT
+
;<CCAECBCBBBCCBCCDDCCCCBCCCBC@AB?CCBB:AA:@;@BCBCCC@CBCDB@D@CCAA?A@:;;BBBBBC@BCBCB3BA?BABC=CBCC@BBC?CD;;;ADCC@CCDDCCCE@BCB@B@JCCCCBBC?CCCC?CBCCCDBBBBBBCCDBB?BAA@CE?B>AACBBBCDG@C@@@@9@?D>@AA@@0@AACB>CCCCCCCA@@4:;::.:BBEC?B?BD@CCCCBBB@B@BBBCAA?ABD?BCCCCCCCCCBCCCCCCCBB?B?@?BBC?CDCBABBA@?
@ATNG8:01434:05506
GATGGTAGTATAGAGCTCTACATAGTACTCATTCGTTTCGGAAGAGACAGGTACGTTAATAGTTAATAGCGTACTTCTTTTTCTTGCTTTCGTGGTATTCTTGCTAGTTACACTAGCCATCCTTACTGCTCTTCGATTGTGTGCGTGCTGCTGCAATATTGTTAACGTGAGTCTTGTAAAACCTTCTTTTTACGTTTACTCTCGTGTTAAAATCTGAATTCTTCTAGAGTTCCTGACCTTCTGGCGCTCTGTCACGTCTGCTAACATCGATGGATCTGAGTCTT
+
A<BB?BBBCB@AAABACCCCCCDBBBBBBB::9;CBD=BB?C@CC???BA>AAAAA>@9>?AA<@?CBCBBBA?A=<<=<=.=>9>788)5A>?;>BC?@@588<?@A7;;@???BB<AAA<A<AA@@@AAB<@@@@<@BB>>:;;@???B;;:>:=<=788178>@D==>?>=8<==@A5@=C<=::::,:>777+------698:/656'255583805505>9>88:;=59;//+/58:70366///<9988///6887948;99----*-66;>99733-
@ATNG8:01435:05477
GATGGTAGAGTACAGTGTAGTAGACCAGAAGATCAGGAACTCTAGAAGAATTCAGATTTTTAACACGAGAGTAAACGTAAAAAGAAGGTTTTACAAGACTCACGTTAACAATATTGCAGCAGTACGCACACAATCGAAGCGCAGTAAGGATGGCTAGTGTAACTAGCAAGAATACCACGAAAGCAATAAAAAGAAGTACGCTATTAACTATTAACGTACCTGTCTCTTCCGAAACGAATGAGTACTATTGACTATCTGAGACTACCATCGATGGATCTGAGTCT
+
CBDD@ABABCCDDCCCBBBCBBBCC=AAC?CDBBAB?B?BBBB@??>BB>A>@@@CBCCC2C?BB@@ACCBBBB>BBBBBCB5BD@I@FEC<CCC@DBBBCCBBB@B?BC@CBB?BBBBCCFCCBCCCCCCC?CDBA>AAA???@@<B?BFFABCBAAAAC?CCCBBB@BB?999999BAC5=8717>>@@/==9=///==AAD<@;??@B:=9=>@??=@@?AAAB?A?BAA<BBB@BBBBCCAA??;?CAAACAAA???@AAA;??AAA@A<@;;:AD?;;;
@ATNG8:01455:05495
GATGGTAGAGTATCATGTGTATCTCCAGAAGATCAGGAACTCTAGAAGAATTCAGATTTTTAACACGAGAGTAAACGTAAAAAGAAGGTTTTACAAGACTCACGTTAACAATATTGCAGCAGTACGCACACAATCGAAGCGCAGTAAGGATGGCTAGTGTAACTAGCAAGAATACCACGAAAGCAAGAAAAAGAAGTACGCTATTAACTATTAACGTACCTGTCTCTTCCGAAACGAATGAGTACACATCGTCGTGTCGTGCTACCATCGATGGATCTGAGTCT
+
9;5626=CCCCDCICBBBCCCBBBB@B??=@@AA;;7;?AA;;;BB?BC?B?@@@>@@@@0@?DGCCCBCC;;;7;@@CCCC5BB>B?DDC;CFD@DBBBAA@981::=><@BB@BBBBBBBCCCCCCCCBCACBBA?A@?=<<00,0:<;>7?CCBBB@@=?AAAAB???;9:9499?@?8@=>9::::9(/959///;;>;=5:2777;/807=AA@=AA@AACCAD@CDC>C::8:AAAABEBBBAAAAA@;9:?@::9@AA>BBCBBBC@BBAAAABABB
@ATNG8:01457:05476
GATGGTAGGTGCACATGAGTGTATCCAGAAGATCAGGAACTCTAGAAGAATTCAGATTTTTAACACGAGAGTAAACGTAAAAAGAAGGTTTTACAAGACTCACGTTAACAATATTGCAGCAGTACGCACACAATCGAAGCGCAGTAAGGATGGCTAGTGTAACTAGCAAGAATACCACGAAAGCAAGAAAAAGAAGTACGCTATTAACTATTAACGTACCTGTCTCTTCCGAAACGAATGAGTACGAGAGAGCACACGTGTCTACCATCGATGGATCTGAGTCT
+
5CAA9CBB>B<BDCCCDCCCCBBAD@DCC@DCC@::7:?ABFCDDC@BC@B>@AB;::::*;>ABCCICGHBBC9A@;;;;;*;@;@5;;;&9@<7=??::;A??=@AAA?BBB?BBBCDDBCCCCCCBDBC?BC::7;@@?BBBB?B@B;<8<BABCDCD?CAABBB?BB?AA@?@A?>=79:9>BBBBB3BD?>;;;??>>@3718=>=1818:;;;>AA@@BBB@C@BCC>BBB=AAAAABBAAA???AAAABBBCCCCAAA>A@A???@<???>>>@?==
@ATNG8:01461:05511
GATGGTAGCTATACGTATATCTATGTACTTATTCGTTTGGAAGAGACAGGTACGTTAATAGTTAATAGCGTACTTCTTTTTCTTGCTTTCGTGGTATTCTTGCTAGTTACACTAGCCATCCTTACTGCGCTTCGATTGTGTGCGTACTGCTGCAATATTGTTAACGTGAGTCTTGTAAAACCTTCTTTTTACGTTTACTCTCGTGTTAAAAATCTGAATTCTTCTAGAGTTCCTGATCTTCTGGGTGTATCAGCGAGTATCTACATCGATGGATCTGAGTCT
+
CBBC@CCBBBBCCDGDCBBBBBDCCBCBB@BB@BCCC>D@B?BCCCCBB@ABB@A>AAECFC@B>?@?BBABBC???=;;,<>9=?;>7?B??:??>:=A:?:::AA>>@?=?@BB?BBB@B?BBBBBB@;:;<>>9>>??@>>>?><==?===>;;;<?B:><>;:;BA?;;7;?ADD-;3;:>AAAA.A85::.9522=>>=>=-8862$288<=7=7=>8=BABBBF??<@>BAAB?B>AA<@A@@;;;ABBBBB===;///66;>>>:>??;;;?=??
@ATNG8:01462:05501
GATGGTAGTACATGATAGACGACACCAGAAGATCAGGAACTCTAGAAGAATTCAGATTTTTAACACGAGAGTAAACGTAAAAAGAAGGTTTTACAAGACTCACGTTAACAATATTGCAGCAGTACGCACACAATCGAAGCGCAGTAAGGATGGCTAGTGTAACTAGCAAGAATACCACGAAAGCAAGAAAAAGAAGTACGCTATTAACTATTAACGTACCTGTCTCTTCCGAAACGAATGAGTACGATGAGATCTCGTGTGCTACCATCGATGGATCTGAGTCT
+
BCAA?BBBBCBBAAABCCBB:=;CB@CCCACB@@AB<A@CCCACDC?AD?C@BABBBBBB1B@CIICBBBEBBA<@A?@@@@0@B=B=BBB9BCCAFGFDDDCBB>B?BB?BCC@A@@BCECCCCCCCDCCC@CCCC@C@@@BBBA?C@BBB@BBBBBBCC?BBCBBB?BF?B??;?@@@@;@??:?@>?>.<=9?9:9AAB@B=B<;;;?9=8=>CBB:;;@@@AA<@=@AA;A9958@@@ACBBBBAA@@:99???@<::;>@=ABB>>>B?BAAAC??>?@
@ATNG8:01464:05474
GATGGTAGTATCTGCACACTCTGTCCAGAAGATCAGGAACTCTAGAAGAATTCAGATTTTTAACACGAGAGTAAACGTAAAAAGAAGGTTTTACAAGACTCACGTTAACAATATTGCAGCAGTACGCACACAATCGAAGCGCAGTAAGGATGGCTAGTGTAACTAGCAAGAATACCACGAAAGCAAGAAAAAGAAGTACGCTATTAACTATTAACGTACCTGTCTCTTCCGAAACGAATGAGTACATAGATATACGTATAGCTACCATCGATGGATCTGAGTCT
+
4444.444@9<;;;;99;666=>==:=?=8==00/:*/)////3/:386(-(---56888)859:3338::9;;33349:::(55.5.55506<<9=9995<44438544.44305=BBCBBDCDDDCBB@>6<>00,0==;=??A9?;>>?7?BBCBBCC?BBBBBC?DC@BBB698EEF=A@A<;;;;:*6916///99==>8<:<<AA4949;><;9=====AA;@8=>?5777/7388878:::8<7;799==2222=77727777;;<::666//////
@ATNG8:01470:05489
GATGGTAGCTATACGTATATCTATGTACTCATTCGTTTCGGAAGAGACAGGTACGTTAATAGTTAATAGCGTACTTCTTTTTCTTGCTTTCGTGGTATTCTTGCTAGTTACACTAGCCATCCTTACTGCGCTTCGATTGTGTGCGTACTGCTGCAATATTGTTAACGTGAGTCTTAAAACCTTCTTTTTACGTTTACTCTCGTGTTTAAAAATCTGAATTCTTCTAGAGTTCCTGATCTTCTGGAGATATCATCAGCGAGCTACCATCGATGGATCTGAGTCT
+
5:BB?BBCBB=BCAABCCCDCBBBBBBBBBBB=A@@@:@C=A?@@@CDGE@BBCBB>B>BABB?B=??BA@>>>B?BBCBC1?>?BBBD>BBB@;<?@:?@9???;>@8>>@<>===:==B=B;??A;;;;;<@BBB;???@??@>>>?@>7//95///9==7=9A@@@>>?AA=ADD5A;@;@@BBB.<<;;;-68>;9:<9///)////(//67>5=8<A:=><AA=>:=7<AAA::79<<777///9::66;>==>????@=???@@>>:>?;;7::763
@ATNG8:01471:05507
GATGGTAGAGTATCATGTGTATCTCCAGAAGATCAGGAACTCTAGAAGAATTCAGATTTTTAACACGAGAGTAAACGTAAAAAGAAGGTTTTACAAGACTCACGTTAACAATATTGCAGCAGTACGCACACAATCGAAGCGCAGTAAGGATGGCTAGTGTAACTAGCAAGAATACCACGAAAAGCAAGAAAAAAGAAGTACGCTATTAACTATTAACGTACCTGTCTCTTCCGAAACGAATGAGTACACACTCTCATATGACACTACCATCGATGGATCTGAGTCT
+
5?CC@BACCCCCBCBBBBCBDCCCD?AAB@DCCC@@>A?BBCCCCB?CD@C=BBADDDDD0D?DBCBBBCCDDD>B@@DDDD1BB@CACBC:BDD@DA@BCCC>?<?@CF?BAC?BBBACCCDDCEBCCDBB?CCBB@BBABBA@A>B@CCB?BCCDCCA?>ABDBCB?>>7>@?3999878*8992999::9%9:7:855>>BBB7;8;A>>1838?BBB?BBBAAAA;@<?AB<BCB?BCCBBBBBBCCBBBCCBB@A@AAAABB>BCCBA@B?BBBBBBBBBB
@ATNG8:01429:05548
GATGGAGATATATGCACGCTCTACCAGAAGATCAGGAACTCTAGAAGAATTCAGATTTTTAACACGAGAGTAAACGTAAAAAGAAGGTTTTACAAGACTCACGTTAACAATATTGCAGCAGTACGCACACAATCGAAGCGCAGTAAGGATGGCTAGTGTAACTAGCAAGAATACCACGAAAGCAAGAAAAAGAAGTACGCTATTAACTATTAACGTACCTGTCTCTTCCGAAACGAATGAGTACGTGTGACGTACGTGAGCTACCATCGATGGATCTGAGTCT
+
CCDC@CCCCCBBCCCCHCCBCABA?@@@@CDCCCB@B?BABABBC?BB=@=@BBBAAAA1A<AABBBB@@BBC<=:@BBBB5BB?B>BBB9BBB?BCCCCEE@A?@@CC@CCC?CCBABBCGCCCCBBCCD?CCBB?BBBBBBBB>C@CBB?ADCCCAAA?AAAAAA=AA>AAB>ABCBD:??A=@@@AA2>A=A:99AB@@@:>:=@AA:>:<ABAA>AB???BB@B@BAA9A9959BACCFAA999BAAAB???D???AA??<?AAAB@B?BAAA@?A@@@
@ATNG8:01446:05528
GATGGTAGCTCTGCTCTACTCTCGTACTCATTCGTTTCGGAAGAGACAGGTACGTTAATAGTTAATAGCGTACTTCTTTTTCTTGCTTTCGTGGTATTCTTGCTAGTTACACTAGCCATCCTTACTGCGCTTCGATTGTGTGCGTACTGCTGCAATATTGTTAACGTGAGTCTTGTAAAACCTTCTTTTTACGTTTACTCTCGTGTTAAAAATCTGAATTCTTCTAGAGTTCCTGATCTTCTGGTGTCTGATCTGTATCACTACCATCGATGGATCTGAGTCT
+
BBBC?BBB@;66A?BAGFCCCCCCCCDCCBB@BCDD>CC@G@BBABBBB@BC@@??C99:AC>A?ACBBBBBBA<99999':><BDAA:ABCC?CCD@BC?@>>B>><;????>AA=AAA:>;=:;<<;:;>DA?>;AAACC>>>??@AAA>>><>>><@@<@=DD@=>>??@;@:::91::A=??DDD/>>??>29;;;??????8===<+=:;;>9=9>>=K????@?<?=?@BBBC<A<=:>BA???>>>AAAAA>>>A@@<@@@@B@@<@?@ACB@::;
@ATNG8:01446:05553
GATGGTAGGTGCACATGAGTGTATCCAGAAGATCAGGAACTCTAGAAGAATTCAGATTTTTAACACGAGAGTAAACGTAAAAAGAAGGTTTTACAAGACTCACGTTAACAATATTGCAGCAGTACGCACACAATCGAAGCGCAGTAAGGATGGCTAGTGTAACTAGCAAGAATACCACGAAAGCAAGAAAAAGAAGTACGCTATTAACTATTAACGTACCTGTCTCTTCCGAAACGAATGAGTACTGCGTCTCACTCTCGCCTACCATCGATGGATCTGAGTCT
+
5CCC@CCC@96;CCHCHBBBBBCCD@AAA=A?ACA@=A=AABBDBC@CC@B>A@@;;;;;*;>ABCDCCBB@AA8@@@A@AA0AC?C?BBB:BBC@BBBBCABBB>B?BB?BBB@BBBBBBDDCCCCCCDDC@BBBB?BBBBAA@B>C@E@@>@CBBBBBA?CCBAA??BC>BBB<>>BCC<AAA?BBDCC2AA?A:99AAAAA<A=AA??<=9>>BBB?AABABCC?B@BBD>DBB????BBBBBBAACBAABBBBBBBB@CBC?B:::CBC?C@@@BA@@EC
@ATNG8:01448:05543
GATGGTAGTCTCAGATAGTCTATAGTACTCATTCGTTTCGGAAGAGACAGGTACGTTAATAGTTAATAGCGTACTTCTTTTTCTTGCTTTCGTGGTATTCTTGCTAGTTACACTAGCCATCCTTACTGCGCTTCGATTGTGTGCGTACTGCTGCAATATTGTTAACGTGAGTCTTGTAAAACCTTCTTTTTACGTTTACTCTCGTGTTAAAAATCTGAATTCTTCTAGAGTTCCTGATCTTCTGGCTCTCGTAGACAGATACTACCATCGATGGATCTGATTCT
+
:;=>8;;;;;;=BCHCCC;99BDABBBB@;?A9<BCB<BB<@=@BC?;?C?BBB@<9<9<;;<7<7>><=:44/6477:::'//+/9::2556<8<;;5;=269<?>C@C@@@CCDC@BCB?B?CBBB@@AC@D@AA=ACC;;;@@@@@@BA@AA=::9@CC?C>AABBBBCBB>AAAAA7A>A@AAAAA00/9<<3C696;;554:5::::$4555>:>:>>;=<?000?8?;=9???>9@@C@CCBBBCBDCBBACCBBABBB?@@0000:6:000?AB;B@
@ATNG8:01449:05538
GATGGTAGTAGTACACTAGTCATACCAGAAGATCAGAACTCTAGAAGAATTCAGATTTTTAACACGAGAGTAAACGTAAAAAGAAGGTTTTACAAGACTCACGTTAACAATATTGCAGCAGTACGCACACAATCGAAGCGCAGTAAGGATGGCTAGTGTAACTAGCAAGAATACCACGAAAGCAAGAAAAAAGAAGTACGCTATTAACTATTAACGTACCTGTCTCTTCCGAAACGAATGAGTACTATAGACTATCTGAGACTGCCAAGGCACACAGGGATAG
+
BCBB@CBCCCD?>>CFGCCBCB@AA@BBB@CCECCCCACBCBCBC?CD8:8;@@>@AAA2A?AAAAA@??@?A9><;;:;:*:@;@=BBC:CCC@CBBBCCFAA?@ADEACCC>A@A@BCCDCCBBBCBBB?@AAB?B:::A@AA>A?B;;8:CAABBBDACCCBBB>BA???@<??DCD>@>=:888888%8=9<>??<<>BB=B:@???:=:;;?BB@BAABBDE?B????:?BB@@??BBBCC@@A@?==>ABBBAAACA@@;?;?>AA@==9::,9>?@
@ATNG8:01452:05534
GATGGTAGGCACTGCGCACACATCCCAGAAGATCAGGAACTCTAGAAGAATTCAGATTTTTAACACGAGAGTAAACGTAAAAAGAAGGTTTTACAAGACTCACGTTAACAATATTGCAGCAGTACGCACACAATCGAAGCGCAGTAAGGATGGCTAGTGTAACTAGCAAGAATACCACGAAAGCAAGAAAAAGAAGTACGCTATTAACTATTAACGTACTTGTCTCTTCCGAAACGAATGAGTACACATCGTCGTGTCGTGCTACCATCGATGGATCTGAGTCT
+
9BCC@DDD>BBBBCCBBCCBBCBBE=BCD@CCAAA@>@@CCCCBBB@CD?A?BCCAA?AA2@=ADCA@@CCCCC>BBBBBBB0BB?B?BCC<CECABBBBCCC@@?A@DCADAB?ACAACBBBCCCBCBCCC@BBBB?BCBBBBBB?C?BBB?BBBBBBBB?BBCABA@BB?CBB?B<>>C9;;;<>AABB/@@<@===BBB@@<@:==??6;5;=@9::;?ABBBE=?=@CC=BBF?BBBA?;7//-9-//86-//88//3;98+225599:16222265222
@ATNG8:01454:05548
GATGGTAGCTATACGTATATCTATGTACTCATTCGTTTCGGAATGAGACAGGTACGTTAATAGTTAATAGCGTACTTCTTTTTCTTGCTTTTCGTGGTATTCTTGCTAGTTACACTAGCCATCCTTACTGCGCTTCGATTGTGTGCGTACTGCTGCAATATTGTTAACGTGAGTCTTGTAAAACCTTCTTTTACGTTTACTCTTCGTGTTAAAAATCTTAATCTTCTAGAGTTCCTGAATCTTCTGGAGATATCATCAGCGAGCTACCATCGATGGATCTGAGTCT
+
5ABB?BBBCCCBBBCCCCCCCBBBB=966@@B?BBBE>BB>A7;;94::8:5:<<;?<A9?>:<7?9??::::::A=99878(:<8;9778&5>79/9=?:@B?BCDAA@>A=>>>>>>;>??16.6=<2525528;>>9<<8;997;;<<>>=;67266648<:=:>><<=>?>@=@??@@6?9>78888)8@>=>9===;;7<AAAB6;;;:.:AA<A:>>A<@@@B;994906//*/8859=A899=///::::=???;;;:>?<=;76://*/9:::;;;==
@ATNG8:01462:05567
GATGGTAGTAGTACACTAGTCATACCAGAAGATCAGGAACTCTAGAAGAATTCAGATTTTTAACACGAGAGTAAACGTAAAAAGAAGGTTTTACAAGACTCACGTTAACAATATTGCAGCAGTACGCACACAATCGAAGCGCAGTAAGGATGGCTAGTGTAACTAGCAAGAATACCACGAAAGCAAGAAAAAGAAGTACGCTATTAACTATTAACGTACCTGTCTCTTCCGAAACGAATGAGTACACACTCTCATATGACACTACCATCGATGGATCTGAGTCT
+
5BAA?CBBBCCCGDCCCCDLCBBAA?ACC>BBBC<;9;>BAFBBBD@CC@B?@@?9::::)98=<@??>CB>>@8=<:9555$5<7<7<<<0<>>=@A@@=?B99759>>;>CD=??:9:BACBCCBBBBCB?@:::;@@A@@?BB?DACCC?BBBBBBBB@??@BCC>BB?BCB>B===B<?:><>>>>>/?B<888>>>@AB=C:=>AA<><>?BBB?BAAAABB<?<?BB=BCC>AABBBCCBB??===<==@8::AAA@AA=BBAAB@D?@==8=888?>
@ATNG8:01463:05568
GATGGTAGAGAGAGCTCTCTCATCGTACTCATTCGTTTCGGAAGAGACAGGTACGTTAATAGTTAATAGCGTACTTCTTTTTCTTAGCTTTCGTGGTATTCTTGCTAGTTACACTAGCCATCCTTACTGCGCTTCGATTGTGTGCGTACTGCTGCAATATTGTTAACGTGAGTCTTGTAAAACCTTCTTTTTACGTTTAACTCTCGTGTTAAAATCTTGAATTCTTCTAGAGTTCCTGATCTTCTGGCGCTCTGTCACGTCTGCTACCATCGATGGATCTGAGTCT
+
;@;@=AABCCCBBBC;66<@B<CBB;66@>?B?C;;;:0>;>700/887717://0)/)////+/6::@@@B=886/////$/6(//;9;07:43/39:6;=???>C=><>??==>@@=@@A9=:====;888<:::;;>>>;;;98<=>>==;;8.5262796;6;<;555999152555'54:177;;;+9655C7?;=?=>A@?<94999,9<<5:>6<9=<:@B@>@AA<B=BB@;;;8===5;;;;>?????;;;;;;>@@@=A@@??<;8<BAAA>=>>A
@ATNG8:01468:05529
GATGGTAGTACATGATAGACGACACCAGAAGATCAGGAACTCTAGAAGAAATTCAGATTTTTAACACGAGAGTAAACGTAAAAAGAAGGTTTTACAAGACTCACGTTAACAATATTGCAGCAGTACGCACACAATCGAAGCGCAGTAAGGATGGCTAGTGTAACTAGCAAGAATACCACGAAAGCAAGAAAAAGAAGTACGCTATTAACTATTAACGTACCTGTCTCTTCCGAAACGAATGAGTACGTGTGCGACGTGTCTCCTACCATCGATGGATCTGAGTCT
+
:>?A:>BCC===<;;B;6;?>>>>@=BAA=ACBABB>@>ADBAB?<;789*78==:>=@@@*;4:CD::6?=A@C8>===9=9*>B?C@CDD;GGEABAAC@AB@A=A@BC?BBB?BBABBABBAA@@@<;;B@BA@@=@CDAAA;;6;?BBB?ABA<<AAB@BBCCBB>BD@CBB?BBBAC=:9989999:(7?=C>@?AA>//(//55/.(/(559@=9BB=AA>C?A>@@@;?>A?B???@@@?>>>@?BB@=8==8:A68=88<<97::;5;A>>88/;6/
@ATNG8:01474:05524
GATGGTAGCACGAGTCACTCATATCCAGAAGCATCAGGAACTCTAGAAGAATTCAGATTTTTAACACGAGAGTAAACGTAAAAAGAAGGTTTTACAAGACTCACGTTAACAATATTGCAGCAGTACGCACACAATCGAAGCGCAGTAAGGATGGCTAGTGTAACTAGCAAGAATACCACGAAAGCAAGAAAAAGAAGTACGCTATTAACTATTAACGTACCTGTCTCTTCCGAAACGAATGAGTACCTCTCAGACGCTCGTCCTACCATCGATGGATCTGAGTCT
+
5@54.5=@>@CCBCB;A;;;=@<<>:;:<4///7955.5599:///;6876:5/0//////$/3888===AB99:,9945555$5<49.959&5>=<ABBCBCBDG@C@CC?BAA<@?AABBCGMBBBBBBBD@CCCC@CAAABBBB<@>@BC?CBBCAAAC?AAACBB?BC?CCC>AABBC<<6818>>=?/?B=BBA??@@@@=A;@@AA<@<==ABB@BCBBBBC?B?BCC=BBB@CBBBBBB?B>>;;;A@A@B>>=A:==C<A@;;:>B=BA????@;;;
@ATNG8:01428:05617
GATGGTAGGCGACATACATACGCGCCAGAAGATCAGGAACTCTAGAAGAATTCAGATTTTTAACACGAGAGTAAACGTAAAAAGAAGGTTTTACAAGACTCACGTTAACAATATTGCAGCAGTACGCACACAATCGAAGCGCAGTAAGGATGGCTAGTGTAACTAGCAAGAATACCACGAAAAGCAAGAAAAAGAAGTACGCTATTAACTATTAAACGTACCTGTCTCTTCCGAAACGAATGAGTACGAGAGTCAGAGCAGAGCTACCATCGATGGATCTGAGTCT
+
<C==:BDC@BBBBC@CCCGBBBBBB@BCCABBBB;;9<=@@CBB@?=@D?D@CBCCCDDD5CACCCBBBCCBA@9@;;;;;;':@<@499909@@;<99;@@>00*0::<6:@C@CBBBBBCDCCBCCCCCB?AABB?CCB@@A00-0>@BA>B;<;BBAB@C?@?DD@CC=@@B39:::::+:@B;@ACAA19817???@7>>?6=8;9<<088(8=CAB@CBBBBCC<?<>@@9999?BBBBBBABBCC@??BCCCB@@?BCB@B:==;;;;@<@BAADBBABB
@ATNG8:01429:05575
GATGTAGCGCGACGAGCGTAGACCCAGAAGATCAGGAACTCTAGAAGAATTCAGATTTTTAACACGAGAGTAAACGTAAAAAGAAGGTTTTACAAGACTCACGTTAACAATATTGCAGCAGTACGCACACAATCGAAGCGCAGTAAGGATGGCTAGTGTAACTAGCAAGAATACCACGAAAGCAAGAAAAAGAAGTACGCTATTAACTATTAACGTACCTGTCTCTTCCGAAACGAATGAGTACGAGAGTCAGAGCAGAGCTACCATCGATGGATCTGAGTCT
+
BCCCCCCCBBBDCCCCBDDCCBBB=BCC@DCBB??<?>@ACBCDA>AA<A>BBBBBBBB3B@BBA@BCDBBAC=BB;;;;;*;C?C>BBB<BCC@DCBBCBCCC?C@AA>ACB?BABBCCBBBCCCCBBBA?BCBB>BBBBBBBB>B@CBB?BCBBBBCB?CCA?AA?CD@AAA>AABA>5=;:4:::::+;@<@>==>>>@@7;7;?DD1838>@@A?ABBCCBB?B?BBB=BCD?BBBBBB>@AAAABAAABBB;;;>>>BA=CAA@;;??BBCCBBBAAA
@ATNG8:01434:05577
GATGGTAGTGTCAGTGCGCGTCGTCCAGAAGATCAGGAACTCTAGAAGAATTCAGATTTTTAACACGAGAGTAAACGTAAAAAGAAGGTTTTACAAGACTCACGTTAACAATATTGCAGCAGTACGCACACAATCGAAGCGCAGTAAGGATGGCTAGTGTAACTAGCAAGAATACCACGAAAGCAAGAAAAAAGAAGTACGCTATTAACTATTAACGTACCTGTCTCTTCCGAAACGAATGAGTACGAGAGAGCACACGTGTCTACCATCGATGGATCTGAGTCT
+
8:<<7<A655559955565=9;:<<8<<@=;?@A??<@?BBBA@@B?::9:=?@@@@@@>,>899899773:::6>><<===*5976:BBC9CCDBCCBBBCA;;8:<AA?CCA=A@::;AAABBCCCCBCC@CAAA@BBAACCCC@B?B::7;AAABDCC?BBBBBB@CC=AAB;??AAB;@<<:888888%8>7885>AA@=;:;<99<=4;5;=@AB?AAABBBC?@=A@A:@BB599A???A??:==769>?9<;?>999;;477-----(-./98:;<<;
@ATNG8:01447:05619
GATGTAGAGAGACTGTAGCGCACCCAGAAGATCAGGAACTCTAGAAGAATTCAGATTTTTAACACGAGAGTAAACGTAAAAAGAAGGTTTTACAAGACTCACGTTTAACAATATTGCAGCAGTACGCACACAATCGAAGCGCAGTAAGGATGGCTAGTGTAACTAGCAAGAATACCACGAAAGCTAGAAAAAGTAAGTACGACTATTAACTATTAAACGTACCTGTCTCTTCCGAAACGATGAGTACTGCGTCTCACTCTCGCCTACCATCGATGGATCTGAGTCT
+
BBCCCABBCCBCCHGCCEDCCBBB<BBB?BBBB@@;?>@???AAC?BB?B?B?=9999:'79?>?A?>?>333(78;:595$5:49.566&6>>8===@:??49:,:=>=:@BA>BBBABBBBBBBBBBAA@>@@::69>>??ABC?B?B@@>?BCCBBBA?@@@BAB?BB?BBB>BAA@A8;88538999(.//)/688...33538352./(..'.7...0333999:594555)2222292..5...3<>?>>BBBBBBB=C??=?A@ABBB>AA<=><<<<=
@ATNG8:01449:05575
GATGGTAGCGCATATCAGCGCAGCCCAGAAGATCAGGAACTCTAGAAGAATTCAGATTTTTAACACGAGAGTAAACGTAAAAAGAAGGTTTTACAAGACTCACGTTAACAATATTGCAGCAGTACGCACACAATCGAAGCGCAGTAAGGATGGCTAGTGTAACTAGCAAGAATACCACGAAAGCAAGAAAAAGAAGTACGCTATTAACTATTAACGTACCTGTCTCTTCCGAAACGAATGAGTACAGAGAGTACGATATGTCTACCATCGATGGATCTGAGTCT
+
4444.454:A@<:;CBCBBBCICIG?GFGFCCBBBB=A=@A;;9?@<?@>@?BBCDCFDE5F?;:;AABBBBCF=AA::999$5@<@4:::*:BB?@A@BBCCBB@C@CC@CBB@BBBBCCBBAABBBBBBBACCCD>BACCAAAC@CAC@@>@BBBBBBB@CCCCCA=BB>@BB?BBDCD<A??<?BDCC3BB>>@?>BBAAA:><>B??:>:>BCBB?CDBBBCB?B@CBB>BBB?BAAABDCB@AAABCBBBBBBBBA@@@<9=AAAAAB:>>BBB?>>>>
@ATNG8:01450:05585
GATGGTAGCACGAGTCACTCATATCCAGAAGATCAGGAACTCTAGAAGAATTCAGATTTTTAACACGAGAGTAAACGTAAAAAGAAGGTTTTACAAGACTCACGTTAACAATATTGCAGCAGTACGCACACAATCGAAGCGCAGTAAGGATGGCTAGTGTAACTAGCAAGAATACCACGAAAGCAATAAAAAGAAGTACGCTATTAACTATTAACGTACCTGTCTCTTCCGAAACGAATGAGTACTATGTATAGCTCTATACTACCATCGATGGATCTGAGTCT
+
5EEE@CCCCB;66;666>>>C?ABA:CCCAGFCCBC@C?A@ABBBC@CC>@<<?<99999):?BABDDBBA99:,9@;;;;;'9@292999&9@A?CB@ABBBAB?B?BB@AAB?AAABCCABADCCBBBCD@CCDE=??AAACBB@C@FA@?@CCCBABB??>?AAA@DD<??B>A@AAB=@;:488988(8?:BBAAAA>;;7;;>>@K=@<;;@BB@BAAAAAA=A=ABD>CBB?BCBABBBB?????AAAA???@@898>><>ABAA>B?BBAAA::9B?
@ATNG8:01456:05602
GATGGTAGTGCGTGAGAGAGAGACCCAGAAGATCAGGAACTCTAGAAGAATTCAGATTTTTAACACGAGAGTAAACGTAAAAAGAAGGTTTTACAAGACTCACGTTAACAATATTGCAGCAGTACGCACACAATCGAAGCGCAGTAAGGATGGCTAGTGTAACTAGCAAGAATACCACGAAAGCAAGAAAAAGAAGTACGCTATTAACTATTAACGTACCTGTCTCTTCCGAAACGAATGAGTACGTGTGACGTACGTGAGCTACCATCGATGGATCTGAGTCT
+
CDCC?CCBBBDCCCCCDCCCDCCCB=BCC@DDCC@B>A?BBBBBBB>BD>A?BBB?@A@A+@>BBBBBBBC@@?6<>9;;;;*;A=@5;;;-;BC?BCBCCBCCC?C@CC?BBB?CCBBBBBBCCCBBBCCC@DCBB?BA@@BBBB>B@CCC@AAACCACA?CAA@CC?CD>BBB<>>BDD?BA@:86666(8>:?>>>AAABA9=:=A>>1808=@@@?BBCBBCB60*000+000*0??@ABBCABA@BBBBBAABBBBBCBB@BBB??@B?BBC@@?@?>>
@ATNG8:01459:05611
GATGGTAGCATCATGCATATCTCACCAGAAGATCAGGAACTCTAGAAGAATTCAGATTTTTAACACGAGAGTAAACGTAAAAAGAAGGTTTTACAAGACTCACGTTAACAATATTGCAGCAGTACGCACACAATCGAAGCGCAGTAAGGATGGCTAGTGTAACTAGCAAGAATACCACGAAAGCAAGAAAAAGAAGTACGCTATTAACTATTAACGTACCTGTCTCTTCCGAAACGAATGAGTACCTCTCAGACGCTCGTCCTACCATCGATGGATCTGTGTC
+
>;<<:<<<>;559556<BCDDCBBC?BBB9:;AA@@=@?BCBCCAA>AB@B@CAA::998)3288=B=?:8>89172:9999$4;7;.555&5994;;;@BBB?C?B?CC?BBB?CAA@@ABBBBCBBBCBB?BAAA>A?@@@A@?<A?BCB?CBAAAA?@;?A@AAA?BB?BCC@B>>>A9>;<99AAAA/AC=<;;A@@@>>:><@@AB:=8=>;::=@??@@?@>A:=>D;A>?9?=@@ABE@EB@;<<AAAAAD?AA<@@B<>>=;;;?:>>>>?>>>8
@ATNG8:01460:05570
GATGGTAGGTGCACATGAGTGTATCCAGAAGATCAGGAACTCTAGAAGAATTCAGATTTTTAACACGAGAGTAAACGTAAAAAGAAGGTTTTACAAGACTCACGTTAACAATATTGCAGCAGTACGCACACAATCGAAGCGCAGTAAGGATGGCTAGTGTAACTAGCAAGAATACCACGAAAGCAAGAAAAAGAAGTACGCTATTAACTATTAACGTACCTGTCTCTTCCGAAACGAATGAGTACTATGTAGAGCTCTATACTACCATCGATGGATCTGAGTCT
+
<C@?>@CC?BBADDCCCCDBBBBCC?CCC?@?ABCC?B?BBCCCCC?BB?C@CCA99999.9=BCCBCCCCBBB<@?===>>0@D@E@CCC;CCC@CCCBBBB?A=A?BB>AAB<AAAACBBBBBBBBBBBC?CBAA=ABDCBAAA>B@DAA?ACCCA@@B?BBBA@@=BC?BB@=@@BBC;B@@;;;;;<1:A<@766AAAAA9<8=BBD8;7:ABBB@BB@@@CC@C?BBB>BBB@BBBCBBB?@@@@BBBCC<=>@?><=6636>@AAAC?B?>>BBBBAA
@ATNG8:01461:05608
GATGGTAGTGTCAGTGCGCGTCGTCCAGAAGATCAGGAACTCTAGAAGAATTCAGATTTTTAACACGAGAGTAAACGTAAAAAGAAGGTTTTACAAGACTCACGTTAACAATATTGCAGCAGTACGCACACAATCGAAGCGCAGTAAGGATGGCTAGTGTAACTAGCAAGAATACCACGAAAGCAAGAAAAAGAAGTACGCTATTAACTATTAACGTACCTGTCTCTTCCGAAACGAATGAGTACATAGATATACGTATAGCTACCATCGATGGATCTGAGTCT
+
CCBC@CBBB?CBBB>BCBBBA@DDF@BBBACB@@@B?B?BDCCCBB@??=??A@??????.??ABBBBAAA9::,:@AAAAA0AA>B5;;;7;CCGIBBBCDEDE>@>@B?BBC?BBCCDBBBCCDCCBBBD?BBBB=AABBBB@@<@?A@A>ACBCBBBA=AACCCD?BB<@@C?BBDEB@@@@<@@A@@/@B<@@AAAA@>=:><@@@?<>:<AA??=?C???BC>A>ABF>CAA>ABBBBBBCCAA>>?@A@@@BA;;;@@@<@>>>???=AAA@AAA>>>
@ATNG8:01466:05613
GATGGTAGTATCTGCACACTCTGTCCAGAAGATCAGGAACTCTAGAAGAATTCAGATTTTTAACACGAGAGTAAACGTAAAAAGAAGGTTTTACAAGACTCACGTTAACAATATTGCAGCAGTACGCACACAATCGAAGCGCAGTAAGGATGGCTAGTGTAACTAGCAAGAATACCACGAAAGCAAGAAAAAGAAGTACGCTATTAACTATTAACGTACCTGTCTCTTCCGAAACGAATGAGTACGAGAGAGCACACGTGTCTACCATCGATGGATCTGAGTCT
+
5CBB?BCBDCCCCDCCCCCCCCDBB?ABB@DDBB??;@=@BCCBAA?AC?A@A>=77777(9<ACBABCCB?><3;>9;;;;*;C>C<AAA9AEEADBBBDLCCB?B?CD@BAA@AABCCCECBCCDCCCBB?@A??<?AAABCBB@B?B@@>@BBCCCCC?ABBCBB<>>?AA@?AA???8?@@<=???@/@A<@===ABA>>;>;>>AA3506AA@@>???@AAC?B?BCC>BBB>AABBBBBBBB>A>>AAB@AAAAD;;;@<????B??;>@ABAAA<<=
@ATNG8:01469:05615
GATGGTAGGAGACACGTCGCACACGTACTCATTCGTTTCGGAAGAGACAGGTACGTTAATAGTTAATAGCGTACTTCTTTTTCTTGCTTTCGTGGTATTCTTGCTAGTTACACTAGCCATCCTTACTGCGCTTCGATTGTGTGCGTACTGCTGCAATATTGTTAACGTGAGTCTTGTAAAACCTTCTTTTTACGTTTACTCTCGTGTTAAAAATCTGAATTCTTCTAGAGTTCCTGATCTTCTGGTGAGATATGCATGATGCTACCATCGATGGATCTGAGTCT
+
AA<C@CCC?DCCCCCCCDCBBACDBCBBCCCDABCBC>BF@D@AABCCCC?BBAA@=@>ABBB?C@BBAAABAA@;99989(:?9>>CD>BBBB?B@?<?B<<=>CBB?BB@@A;;<;A>>:>88:@@?===:<@@A8;:AA@@@A>>=>>>@AD<><<6<<8<=AAA@@@@>><>@@@@6A;?9:::::.:A===1889///;=>B=AAAB/@@???<A;>>=@@>>>==8<8=>=>@?8;;C=A@??@A@@@@@@@@::8??A;?<<<>::7;CA=;666:9
@ATNG8:01473:05596
GATGGTAGTGCGTGAGAGAGAGACCCAGAAGATCAGGAACTCTAGAAGAATTCAGATTTTTAACACGAGAGTAAACGTAAAAAGAAGGTTTTACAAGACTCACGTTAACAATATTGCAGCAGTACGCACACAATCGAAGCGCAGTAAGGATGGCTAGTGTAACTAGCAAGAATACCACGAAAGCAAGAAAAAGAAGTACGCTATTAACTATTAACGTACCTGTCTCTTCCGAAACGAATGAGTACTGTATCTATGTGTGCGCTACCATCGATGGATCTGAGTCT
+
@@B=9BBBBBBA;::ECCCBBBCCC=@AC@CCCCBB>A?BBEDBBB@BB@B?BBBBBCCC1C@BB???BBBBCC=A?;;;;;*;C@C=A@@9@BB=AAABBCBBB?B@BB@BBB?BBCDDCBCCCCCCCCDC@BBCB@BCAAAA??<@>BBA>ACBBBBBB?BBABBA>AA>???>AADFF=BAA;97767(8<7=;;:;@A>@<?;?@>>:=:<?CBC@CC@??BB>A>ABD>BBB?BBBDBBBBBBAAAB>?>DABA;;;>@@<@AB>>>A>A@??@BBBDC
@ATNG8:01474:05612
GATGGTAGCGCACACATAGCATACAGTACTCATTCGTTTCGGAAGAGACAGGTACTGTTAATAGTTAATAGACGTTACTTCTTTTTCTTGCTTTCGTGGTATTCTTGCTAGTTACACTAGCCATCCTTACTGCGCTTCGATTGTGTGCGTACTGCTGCAATATTGTTAACGTGAAGTCTTGTAAAACCTTCTTTTTACGTTTACTCTCGTGTTAAAAATCTGAATTCTTCTAGAGTTCCTGATCTTCTGGAGATACACATGATACTCTACCATCGATGGATCTGAGTCT
+
?@99.44455<;@ABC@<<7;///77777;=94.39990;<9A=:96<==;8?>444:6:38::61::00/55-/)///)/6666'69298:<5<?>:8>//*/:5//6==>9====BB@@>?BC@B@CBAABBBC@CGDM?AACBCBB;;;BAAA@9;6;??;?>7?<8<>5505===9?;;;;098B455999$95::>4>=666>@:>>.9999$944<<1526>8<@@?@>A4:6:C?A@@99:D=B@BBBBBBCDCBBCA@@@::5:AA@@AC@CCCCCCBC??
@ATNG8:01430:05656
GATGGTAGCTATACGTATATCTATGTACTCATTCGTTTCGGAAGAGACAGGTACGTTAATAGTTAATAGCGTACTTCTTTTTCTTGCTTTCGTGGTATTCTTGCTAGTTACACTAGCCATCCTTACTGCGCTTCGATTGTGTGCGTACTGCTGCAATATTGTTAACGTGAGTCTTGTAATACCTTCTTTTTACGTTTACTCTCGTGTTAAAAATCTGAATTCTTCTAGAGTTCCTGATCTTCTGGAGATACACATGATACTCTACCATCGATGGATCTGAGTCT
+
5BDDACBBBBBCCCCCCCCCCCCCBCCBCC?>9=9994;G?B@BBBCDCC?CCBBA>A?BBAA>A?BCCA@=<?>;97778'7@;BCBC=BABB?BBB@BB>=<>B?>;>BBAAA??;A>>7;7;>>>A>>>:>???9==A?<<;>@@@?>>>>>:??A;>>9>9888@A>@@@<@?A<AAA:;:<@>@>.999>>4565///<<>=18888(8=>==:>=AA<>>>@@@@<A<AAA>?>8==?;>?=A???;>;@A=<<>><9949<<<?AA<AAA<<<A@@@
@ATNG8:01434:05652
GATGGTAGTACATGATAGACGACACCAGAAGATCAGGAACTCTAGAAGAATTCAGATTTTTAACACGAGAGTAAACGTAAAAAGAAGGTTTTACAAGACTCACGTTAACAATATTGCAGCATTACGCACACAATCGAAGCGCAGTAAGGATGGCTAGTGTAACTAGCAAGAATACCACGAAAAGCAAGAAAAGGAAGTACGCTATTAACTATTAACGTACCTGTCTCTTCCGAAACGAATGAGTACGTGTGCGACGTGTCTCCTACCATCGATGGATCTGAGTCT
+
:;5505=<<===>><A96:B;99@B>ACC@CCCB;;7;5<;BB<AG?AA?A?999CCCCC5C@CCBBBCDCCCE?CBCCCCB2A@;@5;;<.;AC>:::B@BBBB@B@BB@CCC?BBABAAB?BCCCCBB;;9;CBB?BCC@@ABB?B:;;C?B@A@BBBB@BCBC@A=??ACAA>A@??>>5=@@>=<??5?:A?AAA?@>@9:3:39?@A=A<??BBB>?:::?=?<A;?>A9A;;68==?>>>A@?<447=>>::::@A<A=>8::99==A=@;:;??C@@@
@ATNG8:01439:05665
GATGGTAGCTCTGCTCTGACTCTCGTACTCATTCGTTTCGGAAGAGACAGGTACGTTTAATAGTTAATAGCGTACTTCTTTTTCTTGCTTTCGTGGTATTCTTGCTAGTTACACTAGCCATCCTTACTGCGCTTCGATTGTGTGCGTACTGCTGCAATATTGTTAACGTGAGTCTTGTAAAACCTTCTTTTTACGTTTACTCTCGTGTTAAAAATCTGAATTCTTCTAGAGTTCCTGATCTTCTGGGTCTACGCTCGTCGCGCTACCATCGATGGATCTGAGTCT
+
5B@<?CCBBA;AEBBCCCCCCC@@@BBCBA::38>>:3;A8A?BBBCCICABCB;;:)924::;5;:?A?>>00/=;;7877'//+5;<>8;?AC@CBB=@@<@@AAACABBBBBEHD@AAA?A?AB@@@@@C?CCAB?BCCCCBBBDCCCBBBAC?DDC=AA?C=??CAAAEDB?CIIGG<EAC@BBBBB0BBBBB<BCCBC@@;:;=ABBB5BDCBB@E@CB@BBB@A@B@B@BBBBCC@BABB<;;:@BBBBCCBBAACCBBC@AAABBBB?BAAA???ABB
@ATNG8:01440:05634
GATGGTAGTATCTGCACACTCTGTCCAGAAGATCAGGAACTCTAGAAGAATTCAGATTTTTAACACGAGAGTAAACGTAAAAAGAAGGTTTTACAAGACTCACGTTAACAATATTGCAGCAGTACGCACACAATCGAAGCGCAGTAAGGATGGCTAGTGTAACTAGCAAGAATACCACGAAAGCAAGAAAAAGAAGTACGCTATTAACTATTAACGTACCTGTCTCTTCCGAAACGAATGAGTACACACTCTCATATGACACTACCATCGATGGATCTGAGTCT
+
5BBB@BBCCBBBCCCCEDCBBBBCC@CDC=BCCC??<?=@@B@AAB?CC?B?BBBBBBBB3B?BBBABBCBBBB9?@@AAAA0A@=A5;;;.<CCAIBBBEDDBB?B@CC@CCC?CC@@BCCCBBBBBBCBB?BBBB@BAA?>>>?<@=A@A?ACBBBBBD?BBBBBB>BB>>>><>?BBB<B??<?ACCC/CC=A776D@@@A8<<>>AA7;79AA@@>AA???AA?B@BCB>BBB?AABCCCCCB>@?>?>==A>A???BBBE?BBBBBBB@BCCBBBABBB
@ATNG8:01443:05668
GATGGTAGCGCACACATAGATACAGTTCTCATTCGTTTCGGAAGAGACAGGTACGTTAATAGTTAATAGCGTACTTCTTTTTCTTGCTTTCGTGGTATTCTTGCTAGTTACACTAGCCATCCTTACTGCGCTTCGATTGTGTGCGTACTGCTGCAATATTGTTAACGTGAGTCTTGTAAAACCTTCTTTTTACGTTTACTCTCGTGTTAAAAATCTGAATTCTTCTAGAGTTCCTGATCTTCTGGTATGACTAGTGTACTACTACCATCGATGGATCTGAGTCT
+
8444.55ACCDCCCBAA@A:00<<00)/>>0;49A@@:AB?CGGHCCCCD@CCBAA?A?BBBB?B@CBCCA@?>?9;9999)9>;>>AA9@@BC@CCC@DCBCCCBBC@BBBEDCCA@DDF<@>BCECECBB?BBCC?CA@@AACBBBBCCCB@@=@BB?CC?C>@@B@@ABBC?CBBBB<B@D=;;;;;.;CDFE>ECCCCCCCCB5;;;;*;;;;CAC@BC@CCCBBBC?B?B@?ACC>AAC?BCCCCBCCCDDBBCCBABCB@CBCCC@A>@@@@@??ABB
@ATNG8:01444:05651
GATGGTAGCTCGCTGATGATATCTCAGAAGATCAGGAACTCTAGAAGAATTCAGATTTTTAACACGAGAGTAAACGTAAAAAGAAGGTTTTACAAGACTCACGTTAACAATATTGCAGCAGTACGCACACAATCGAAGCGCAGTAAGGATGGCTAGTGTAACTAGCAAGAATACCACGAAAGCAAGAAAAAGAAGTACGCTATTAACTATTAACGTACCTGTCTCTTCCGAAACGAATGAGTACACATCGTCGTGTCGTGCCTACCATCGATGGATCTGAGTCT
+
;CCC@CCCDBBBBCIECCABABBBDCCC?BBDD99;:?BABAACE@BC?A:??>99999(99@>=@?>A>379+:>;;;;;$9@<@2999&5;<8>CCCCCBBB@D?BB?CBF@BAABCDDCCBCBBCCBB;@>::5:@@@BBBA>B@D;;<:BCDECBB?????>??BB@BBB>AABAA9?<739;;;;.:B<A?????AAK:>:>>?B;>;>ABAA?BAABBAA;?<?BB<BBC?AACCBBBDBA@A??B???;>>>00*0;;5;BABB=A>AAA=A:::>@
@ATNG8:01445:05631
GATGTAGGACGAGCGTCTGAGAGGTACTCATTCGTTTCGGAAGAGACAGGTACGTTTAATAGTTAATAGCGTACTTCTTTTTCTTGCTTTCGTGGTATTCTTGCTAGTTACACTAGCCATCCTTACTGCGCTTCGATTGTGTGCGTACTGCTGCAATATTGTTAACGTGAGTCTTGTAAAAACCTTCTTTTTACGTTTACTCTCGTGTTAAAAATCTGAATTCTTCTAGAGTTCCTGATCTTCTGGTATACACACTCGCTCGCTACCATCGATGGATCTGAGTCT
+
55?;45A=@99>:;9@;;;9BBC?DCA@B;;4:@@@:???C@AA<@CCC?BBB:55)5.59995<7;;;=<=;5505==<<)5505;>>7=<?<:>;947:)////:<9====@?CA;?9:59:@?ABBBAA<;;;A?BAB@CA@@CCBAAAABB?@@@?A@=@<@@@@@BB?>;@59999(92:2:@@@@0@CAAA<>999955544.4444$4;;44053=@<99999;=8A8855?;=:??B?BCCCCCCB;;:?AA?@?ABB?BBB@@?B?BABAB@@>?/
@ATNG8:01445:05665
GATGGTAGGACGAGCGTCTGAGAGGTACTCATTCGTTTCGGAAGAGACAGGTACGTTAATAGTTAATAGCGTACTTCTTTTTCTTGCTTTCGTGGTATTCTTGCTAGTTACACTAGCCATCCTTACTGCGCTTCGATTGTGTGCGTACTGCTGCAATATTGTTAACGTGAGTCTTGTAAAACCTTCTTTTTACGTTTACTCTCGTGTTAAAAATCTGAATTCTTCTAGAGTTCCTGATCTTCTGGTGAGATATGCATGATGCTACCATCGATGGATCTGAGTCT
+
5ACC>?@B?A@@;@ABBAABBBBB>BBBBCCD@C;;;6;A>B?CDCDDCC?CEHCB?C?BCED?C?BCDCAAACD??????1?A?CBCC<BAAA?ACC@CE;;:BCCC@CCCBBBCC@CCC?C?DBAACBBB@BBBB?CBBBCCBBCCBBBBB>?<@CB@BC?B?BBCCBBCCCADCCCC9B<@;99999*:CCCE>BBCCDDDDBB>BDFE5CBBBC@B@BD@CCCCCAA>A?CBBBAA>@BCACCCDDAAACCCCCCCBBACD?CBBBBBC?BBCCBBBB?=
@ATNG8:01453:05626
GATGGTAGTATCTGCACACTCTGTCCAGAAGATCAGGAACTCTAGAAGAATTCAGATTTTTAACACGAGAGTAAACGTAAAAAGAAGGTTTTACAAGACTCACGTTAACAATATTGCAGCAGTACGCACACAATCGAAGCGCAGTAAGGATGGCTAGTGTAACTAGCAAGAATACCACGAAAGCAAGAAAAAGAAGTACGCTATTAACTATTAACGTACCTGTCTCTTCCGAAACGAATGAGTACTATAGACTATCTGAGACTACCATCGATGGATCTGAGTCT
+
5ABB:@@BBBBCAA<DCFCCCBCCC@CA@?@AAAA@?A?BCEAAAC@BA>A=>??99999(:;@ACBBCCBBB@8<=;;;;;'9?;>9@@>4ACA<@BBBDCBBB>B@BB?BCC@CCAABDCCCCCCBCBBA<?B??<@A@@@AAA>A@BAA?BDHCBBBB?BBBBBB?CC?BBC<??A@@;@@@<=>>>?/?><>>>>BDAAA:>:=@AA:>:>BCCB@AB???CC?B?BCD>AAA?CCCCAAAAAAAA>>?AABAAABACCAC>AABBBBB?BBBCBBBCCB
@ATNG8:01454:05660
GATGCTAGGCGAGAGTGAGACGCAGTACTCATTCGTTTCGGAAGAGACAGGTACGTTAATAGTTAATAGCGTACTTCTTTTTCTTGCTTTCGTGGTATTCTTGCTAGTTACACTAGCCATCCTTACTGCGCTTCGATTGTGTGCGTACTGCTGCAATATTGTTAACGTGAGTCTTGTAAAACCTTCTTTTTACGTTTACTCTCGTGTTAAAAATCTGAATTCTTCTAGAGTTCCTGATCTTCTGGGTCTACGCTCGTCGCGCTACCATCGATGGATCTGAGTCT
+
4999555:5;<6566A?BCC@A@@BAA?>544.4:::4;;6;9;;;<;>;8<<<:>::044:;-405449;4444.489<9'33-338808::;5:<<.45.49;3758;>>:?:>>>BBB>B@CDCBCBCC?BCBA?BBBABC@@@A@AB@@@A?BBC?BB7:6::BA@B?>@;?@A@@1?9>;99999(9>999,99999;555;7;@@@+=666=9=8<<8<AA::9C<>9>A?@@?=>=BB:ABB>>@D;;;:::@@ACCD@C:::BAB?B;;:B;:8A?
@ATNG8:01457:05621
GATGGTAGTGCGTGAGAGAGAGACCCAGAAGATCAGGAACTCTAGAAGAATTCAGATTTTTAACACGAGAGTAAACGTAAAAAGAAGGTTTTACAAGACTCACGTTAACAATATTGCAGCAGTACGCACACAATCGAAGCGCAGTAAGGATGGCTAGTGTAACTAGCAAGAATACCACGAAAGCAAGAAAAAGAAGTACGCTATTAACTATTAACGTACCTGTCTCTTCCGAAACGAATGAGTACGTGTGACGTACGTGAGCTACCATCGATGGATCTGAGTCT
+
BB>C?BBCBBCCABAGCCCDDDBBB>BCC@DCCCAA?A@CBBBBBB?CC>@<@?@9::9:$34;88CBAAA>??5<@:;;;;$9?7<9???7@BFABABBCCGDB?B@CC?BAD?BB??ACCCCBBCCCCBB?AD@@>AABBBCBB>B?B@@>ABBBBBCD?BABBBC@BB@AAA?AC::929==;<====.=A<B==<@@AAA;>:>=BB7;7:DA@A@BBAAABB?A>ABC>C@?=?CCBBCCCBBA>??>BB@ABB@@@B>>;>AA>@DD?ABB?A?>?@@
@ATNG8:01457:05632
GATGGTAGATACTCGCTGATACACCCAGAAGATCAGGAACTCTAGAAGAATTCAGATTTTTAACACGAGAGTAAACGTAAAAAGAAGGTTTTACAAGACTCACGTTAACAATATTGCAGCAGTACGCACACAATCGAAGCGCAGTAAGGATGGCTAGTGTAACTAGCAAGAATACCACGAAAGCAAGAAAAAGAAGTACGCTATTAACTATTAACGTACCTGTCTCTTCCGAAACGAATGGGTACTGTATCTATGTGTGCGCTACCATCGATGGATCTGAGTCT
+
6BCC@CCABCCCDBBBCCCCCCCCC=BBC=BBCC??=>>BBBBBBB@BB=@=???77777.8?CDCAADCD>><3;:99:9:*;C>D=ABA9CJGBICCBBBDCC?B@CC@BBB?AABBCCCCCBBDDBBBC?CBBB>@@@?AB887:@BCC?CCBBBCCC?CCCAAA?BB>==>9>>?@?8@@=7<;;<<.=@<B;::??CDD8:7;?@@5:7:>AA@=@A???BB?B>AAB=BAA>ABB>BBBCCBAABAAABBBCCAAABCC?CAAAA@B?BBBBBAABCC
@ATNG8:01462:05640
GATGGTAGTGTCAGTGCGCGTCGTCCAGAAGATCAGGAACTCTAGAAGAATTCAGATTTTTAACACGAGAGTAAACGTAAAAAGAAGGTTTTACAAGACTCACGTTAACAATATTGCAGCAGTACGCACACAATCGAAGCGCAGTAAGGATGGCTAGTGTAACTAGCAAGAATACCACGAAAGCAAGAAAAAGAAGTACGCTATTAACTATTAACGTACCTGTCTCTTCCGAAACGAATGAGTACTATAGACTATCTGAGACTACCATCGATGGATCTGAGTCT
+
5BBA=BCCBBBBCCCCCCBBCBDCB?BCC?AA@A>>;?=@ACCDDD@??=?@CCB<<>>>1??BE@??BBBBBA8@@;;;;;*;C>C5;;<.;CD@CBBCCCC<<;;?BB?CCB?BBBBCCCCBBBDCCCCC?BAAA?A?>>==771:=A@A?BBBBBBBA?CCDCCC>BB????;??A==4>8818====/>A;>=>====?<7<7:;:=+/*/:@@@;AA;::BB@C?BDE>G:999ADCBBB>=>=B@@=>=BBBCBCBCBB?BBBBC@C>AABCBBBCBC
@ATNG8:01464:05646
GATGGTAGCTCGCTGATGATATCTCCAGAAGATCAGAACTCTAGAAGAATTCAGATTTTTAACACGAGAGTAAACGTAAAAAGAAGGTTTTACAAGACTCACGTTAACAATATTGCAGCAGTACGCACACAATCGAAGCGCAGTAAGGATGGCTAGTGTAACTAGCAAGAATACCACGAAAGCAAGAAAAAGAAGTACGCTATTAACTATTAACGTACCTGTCTCTTCCGAAACGAATGAGTACACACTCTCATATGACACTACCATCGATGGATCTGAGTCT
+
;CBB@CDC@A;@GCGBAAABBCBBBACBB@BBBBCBB?BDCBBAA>AB@C@AAABBBBB3B?>>?99:?>>>C:??A@@@@1@B>B5;;;6<BD@CCBBBBA<@?C@@@<@A@=AA9:;CGGEFCCCDBBB@A:;:59:@?@@@@<A=A;;59?>?BBBD@BBB>>?=@@?B@@198??A;>;<9=AAAA/>><>ABBAAAAB:=9=>>>8=8=>:::>ACBBBBC>B7BBB=BBC?BBBBBBCAA;;;==??BB=AA@@?A??;>BBBA<;7=;888888=<
@ATNG8:01466:05659
GATGGTAGCTCTGCTCTGACTCTCGTACTCATTCGTTTCGGAAGAGACAGGTACGTTAATAGTTAATAGCGTACTTCTTTTTCTTGCTTTCGTGGTATTCTTGCTAGTTACACTAGCCATCCTTACTGCGCTTCGATTGTGTGCGTACTGCTGCAATATTGTTAACGTGAGTCTTGTAAAACCTTCTTTTTACGTTTACTCTCGTGTTAAAAATCTGAATTCTTCTAGAGTTCCTGATCTTCTGGTGAGATATGCATGATGCTACCATCGATGGATCTGAGTCT
+
;C>C:CCCCABBBBBCCCCCCBBAAACCCDBB?ABBB=BB@C@BBBECCC@CCC999;@BCCB@B@CCCDC@@@D@CCCCC3BA>AABA<ACCB@BCC@CE@A@BCCE@CBBBCCCC@CCC?A?BB@@@@??;??BB@CBBBCCBBCCCCCCCBB>@@A@DC>B<??C@AADFC@CEEGG:C@C;;::::*:BBBB=BBCBBCCAAA5;;;;*;ABAC?B>BC@CCCAA@D?B?A@AACC?BAB@BBBBBBBBABCCCCCABBCC?CBBBBAD?CAABBBBBAB
@ATNG8:01467:05636
GATGGTAGAGTACAGTGTAGTAGACCAGAAGATCAGGAACTCTAGAAGAATTCAGATTTTTAACACGAGAGTAAACGTAAAAAGAAGGTTTTACAAGACTCACGTTAACAATATTGCAGCAGTACGCACACAATCGAAGCGCAGTAAGGATGGCTAGTGTAACTAGCAAGAATACCACGAAAGCAAGAAAAAGAAGTACGCTATTAACTATTAACGTACCTGTCTCTTCCGAAACGAATGAGTACTGTATCTATGTGTGCGCTACCATCGATGGATCTGAGTCT
+
B=BD@CCCCCBBBDCCCBBCDDBAA<@BD@CBBB@A>A?BBBAAAA>AB>A>@@@????@2A@CCCACCBBABB<@@@AAAA0BA>B?CCC<CCC@CCCCBCDDD?A?AC?BCB>BBAABBCDCBBBBCCCC?BBCC>@@@@BBBB>B@CBC?BBBBBBCC?CCC>>>@BB=>>?599@@A;A==:=@BAA/BD>D887@@BCA;?:>>AA7:7:A@@A?A@A@@AA?B?BCD@B@?=@BBCDABBBBBBB>>:@AAAA>=>>@?<?A@>=>B?B999BBBBCC
@ATNG8:01470:05642
GATGGTAGATACTCGCTGATACACCCAGAAGATCAGGAACTCTAGAAGAATTCAGATTTTTAACACGAGAGTAAACGTAAAAGAAGGTTTTACAAGACTCACGTTAACAATATTGCAGCAGTACGCACACAATCGAAGCGCAGTAAGGATGGCTAGTGTAACTAGCAAGAATACCACGAAAGCAAGAAAAAAGAAGTACGCTATTAAACTATTAACGTACCTGTCTCTTCCGAAACGAATGAGTACGTGTGACGTACGTGAGCTACCATCGATGGATCTGAGTCT
+
BBC=9==5666;;;9///777:@@@<@=@??@@>?>9?>AACBBA@<@A4949>><==>?1?>BC>?>B000;=5//0///&/;)5.555&555.5;;>=@;;;7;759.4>=055<<>CCCBBBABAD@@;@@::5:<<<<=;?6<:<<>9<?;>>>BB?BBBBBA=@@398;5;9;;;3759.225555$58682258:99:055(5777/5157933-3:9::==6:499=.73=6;<=7733;:999777>:?;8;>777<A;@>>565B>><7855555;
@ATNG8:01472:05657
GATGGTAGGCGAGAGTGAGACGCAGTACTCATTCGTTTCGGAAGAGACAGGTACGTTAATAGTTAATAGCGTACTTCTTTTCCTTGCTTTCGTGGTATTCTTGCTAGTTACACTAGCCATCCTTACTGCGCTTCGATTGTGTGCGTACTGCTGCAATATTGTTAACGTGAGTCTTGTAAAACCTTCTTTTTACGTTTACTCTCGTGTTAAAAATCTGAATTCTTCTAGAGTTCCTGATCTTCTGGTATACACACTCGCTCGCTACCATCGATGGATCTGAGTCT
+
5BBB@CCC?CBBCCDAAAAA0//::<BCCCBB?BBBB=BC?B?BAACCCA>CA?AA?B>BBBB>B>BABABAABB>BBBB5B:=<>B@@:@CBB>BBB?BB<==>CBB@BAAA>>AA;AAA;?:<<=>>;;;;???@;=>>>>===>AA?><>>A;;<;;>>9=;AAA>>===A;?>>>>2=7;7:::::.::8880966///>;<?;?BBB/B>>>>:>;==:=??>>>>6<6<>??>A<>>@<@@@?>>>>A@@?>>>=AAAA:@@::;@@:?>>@@@@@AA
@ATNG8:01473:05620
GATGGTAGGCACTGCGCACACATCCCAGAAGATCAGGAACTCTAGAAGAATTCAGATTTTTAACACGAGAGTAAACGTAAAAAGAAGGTTTTACAAGACTCACGTTAACAATATTGCAGCAGTACGCACACAATCGAAGCGCAGTAAGGATGGCTAGTGTAACTAGCAAGAATACCACGAAAGCAAGAAAAAGAAGTACGCTATTAACTATTAACGTACCTGTCTCTTCCGAAACGAATGAGTACGAGAGAGCACACGTGTCTACCATCGATGGATCTGAGTCT
+
5666:@CC@C@@@BBCBBCCCCCCC>CCC@CCBB;:8:>ABDCCCB?CC@C@BBBAAAAA2@?BBBBBCBCBBB;?>:;;;;*;B>C=AAA9BCC@ECDBBACCC?B?BB?BDC?BBBABCCCCCCD@@ACC@BBAA=@@AA@AAB@C?BBB?BBBBBBCC?BBBBBB?BA<@>?<?ABAA9???;?????/>?;?;;;AA@??6:7;>>>1818A????AAAAABA<@<???8?AA@BBCCCBA?>>>A;::>@???@??AAAA:==>>@@@<===AAA?777
@ATNG8:01477:05647
GATGGTAGGACGAGCGTCTGAGAGGTACTCATTCGTTTCGGAAGAGACAGGTACGTTAATAGTTAATAGCGTACTTCTTTTTCTTGCTTTCGTGGTATTCTTGCTAGTTACACTAGCCATCCTTACTGCGCTTCGATTGTGTGCGTACTGCTGCAATATTGTTAACGTGAGTCTTGTAAAACCTTCTTTTACGTTTACTCTCGTGTTAAAAATCGAATTCTTCTAGAGTTCCTGATCTTCTGGGTGCGCTACAGTCTCTCTACCATCGATGGATCTGAGTCT
+
;CCE@CCD@CCAA;;;BBBBCCCC@CCCCC9949>=>9@B?BADCBBBBC@CCCCCAB?BBBC?C@CCCBAABCD?BBAAA1AA=@AAA<AACB@DDC@BB@;:;CBCACCCCBBBB?BCC?B?BBCCCCBB?AACC@CBCCBBCBBAAA@D?@@>CBA??>9>=??BDCCCA@9?::::.:;A>;:::-;CAAA>ACCCCBBACC5<<<<*;@@?>D?;;;;CCCAAA=?=?BBCBA=?;;;0;CC@AABBBCBBBCCCDBB?BBCCCCB?BBCBBBB@??
@ATNG8:01430:05679
GATGGTAGGCGTGTGAGAGTCTGCCCAGAAGATCAGGAACTCTAGAAGAATTCAGATTTTTAACACGATAGTAAACGTAAAAAGAAGGTTTTACAAGACTCACGTTAACAATATTGCAGCAGTACGCACACAATCGAAGCGCTGTAAGGATGGCTAGTGTAACTAGCAAGAATACCACGAAAGCAAGAAAAAGAAGTACGCTATTAACTATTAACGTACCTGTCTCTTCCGAAACGAATGAGTACAGAGAGTACGATATGTCTACCATCGATGGATCTGTCT
+
<CAA>BCD@CCBBBCCCCCBBC@AA<ACC?AA;;;A=@?BBCBABA?;;9;@B@@AA@@A2@?BBBBBCBBBBB>BAAAAA?/88192999+:>?<@A>??@>??7:7;B=A??;?>>>BAAAAAAAA<<<A<AA@@:>895;;//,/6:9=:=@>>>AA@<AAAABB>AB>BBC>@=877099606;===,//,/<<=888?@<@<@@@@<@<AA??@:=889=>?<@<@CC:@BB?BBBB>>>@?;;:AAAA?AAAAAAA=;><@>>>CBB7::>>>788
@ATNG8:01433:05716
GATGGTAGCGCATATCAGCGCAGCCCAGAAGATCAGGAACTCTAGAAGAATTCAGATTTTTAACACGAGAGTAAACGTAAAAAGAAGGTTTTACAAGACTCGTTAACAATATTGCAGCAGTACGCACACAATCGAAGCGCAGTAAGGATGGCTAGTGTAACTAGCAAGAATACAACGAAAGCAAGAAAAAGAGTACGCTATTAACTATTAACGTACCTGTCTCTTCCGAAACGAATGAGTACAGAGAGTACGATATGTCTACCATCGATGGATCTGAGTCT
+
----0///4559566==>>?>@???6>>>2555444.459777---(--3738==;;;9;*96<=<<<@>=ABA59999555$5<7<.555&555.5555:<=8=8<<5566<AABBB@@@@?885<=A=8;:>?65844=3436:64358<<<=558B:<<>:9;28738333,3333(38838:;;;)......555993836955-54999:8=D@@:;89;>1739,500)///6/33373339;99:84228:255949662222/5>==>?=997
@ATNG8:01440:05694
GATGGTAGCGCATATCAGCGCAGCCCAGAAGATCAGGAACTCTAGAAGAATTCAGATTTTTAACACGAGAGTAAACGTAAAAAGAAGGTTTTACAAGACTCACGTTAACAATATTGCAGCAGTACGCACACAATCGAAGCGCAGTAAGGATGGCTAGTGTAACTAGCAAGAATACCACGAAAGCAAGAAAAAAGAAGTACGCTATTAACCATTAACGTACCTGTCTCTTCCGAAACGAATGAGTACGATGAGATCTCGTGTGCTACCATCGATGGATCTGAGTCT
+
6C@@>B96:BBACCCCCCCCCCCEG>EBB?BCCBBC?B@BBBBBBB@BA=@>BCCCBBCB1C@CCCBCCCCCCC>CAABDDD1BC=A499969BD?CBBBBCCBB=B?BB?CCC?BBBBBABBCCCCCCCCC@CCBC@BBBAAA??;A?B@A@BEEDBBBC@DCABBB?BB>BBB:<>===6@>>;999989%9D>A9::CBAAK:>:>;>C5:6:AB@@>@BCBCCD?B?ABD>DBB?BBBBBBB>>>BCBBBB885777<<<>?9?AA:::B@CAAAB?>>CB
@ATNG8:01451:05718
GATGGTAGCGCACACATAGATACAGTACTCATTCGTTTCGGAAGAGACAGGTACGTTAATAGTTAATAGCGTACTTCTTTTTCTTGCTTTCGTGGTATTCTTGCTAGTTACACTAGCCATCCTTACTGCGCTTCGATTGTGTGCGTACTGCTGCAATATTGTTAACGTGAGTCTTGTAAAACCTTCTTTTTACGTTTACTCTCGTGTTAAAAATCTGAATTCTTCTAGAGTTCCTGATCTTCTGGGTCTCTCTCTCACGCACTACCATCGATGGATCTGAGTCT
+
4@A@<BBBBBBBCCCCCBCDCBBBBCBBBCBB?AAAA<AC@CACCCBCBB?CCCCC?C@AAAB>C?BDBC???BB?BBCCC1BB?BBBC=CBBB@BCC?CD@BBBDCC@CBCCBBBC?CCC?C?CCCCCB@?;>??@<BCBCCBBCCCCCCBBBB?BBB?@@<@?AACBDCBAB@DDDDD;D@B;;;:;;*;CCCD>CCCCCCCBBB@CDFD5CA@AF?B?BC@CCCCCAB?B>A@BCBA?BACC>CCCBBBCCCCCBBABCBBB@CCBABBC?B???BBBB>>
@ATNG8:01453:05684
GATGGTAGGCGACATACATACGCGCCAGAAGATCAGGAACTCTAGAAGAATTCAGATTTTTAACACGAGAGTAAACGTAAAAGAAGGTTTACAAGACTCACGTTAACAATATTGCTGCAGTACGCACACAATCGAAGCGCAGTAAGGATGGCTAGTGTAACTAGCAAGAATACCACGAAAGCAAGAAAAAGAGTACGCTATTAACTATTAACGTACCTGTCTCTTCCGAAACGAATGAGTACGATGAGAGAGCTCTCTCTACCATCGATGGATCTGAGTCT
+
AA@@=??@=A@AACCDDEDCCCBBB@CAA?ADBA;;8;?BBCCBBA>AB@D?BAA@@@@@0@?CCCCCCD@;;;0;C;;;;.9A;A2:949BC:CCCC@@@A@=@@CC?BBB=@?CDCCCDBBBBBBCBB=?@@@<A@A@BB?>>@?BAD?BAAACB===>>==<>9::7;>?=D;;;;0886:<@?>>.756;9<<<>;;5;;>>>D3838A@=>;?888BBB<A=@??9?BB?BBBBBBBBC9968A::;??>>>>>@;;7;@A???C=>978?>==>=
@ATNG8:01453:05707
GATGGTAGTGTCATATGAGGTGTGTACTCATCGTTTCGGAAGAGACAGGTACGTTAATAGTTAATAGCGTACTTCTTTTTCTTGCTTTCGTGGTATTCTTGCTAGTTACACTAGCCATCCTTACTGCGCTTCGATTGTGTGCGTACTGCTGCAATATTGTTAACGTGAGTCTTGTAAAACCTTCTTTTTACGTTTACTCTCGTGTTAAAAATCTGAATTCTTCTAGAGTTCCTGATCTTCTGGACAGAGTGTGCAGATACTACCATCGATGGATCTGAGTCT
+
5@;;8AA@00/<<<<666;7?=BB@@@@@000000*0?:?699@@BCGAECCCC?B?CCDD@CBDBBBCEBBB>BBBBB0<;9;BBC>DGCCADCD@BB@CBBCCC@CCCBBBBB?BDD@C?BBCBBA;;7;@@B<A@@@@@@@BBBABCB@@;A@@<@B?B>AABBBFDFE?B;;;;-;;A=;;<;;*;AACF>BACBCDA@@@=A@@@0???@@;>=AA=@@BBBAA?A?BCCC@@?ABCACDCBCB@@@@@@BFCCCCCC?A@??AAA@ABABAAAA99
@ATNG8:01461:05689
GATGGTAGCAGACGTGACAGAGCGCCAGAAGATCAGGAACTCTAGAAGAATTCAGATTTTTAACACGAGAGTAAACGTAAAAAGAAGGTTTTACAAGACTCACGTTAACAATATTGCAGCAGTACGCACACAATCGAAGCGCAGTAAGGATGGCTAGTGTAACTAGCAAGAATACCACGAAAGCAAGAAAAAAGAAGTACGCTATTAACTATTAACGTACCTGTCTCTTCCGAAACGAATGAGTACTGCGTCTCACTCTCGCCTACCATCGATGGATCTGAGTCT
+
4===8==<;;;=<<>>>CCCDCCIF?CBC@B@@@CB@BA::9884@7B@>B7444;@EDD1@=784>??A@A@C9>:;;;;;*;C@B5;;;*9@@;@BB@?AC=B@DABB>A?B=??BABBAABABBBBAA@@CBAB>@AA@AAAA<A?A;:68>@ABBBA?899>CC?CC@??>;?;;;>677747899::'9A<=><@A:>>>;=688@A<A=88::929>=897=;>5:==6;37,788=@BB>BB==AA<<=:888<<733349333<88289999333::
@ATNG8:01472:05692
GATGGTAGGACGAGCGTCTGAGAGGTACTCATTCGTTTCGGAAGAGACAGGTACGTTAATAGTTAATAGCGTACTTCTTTTTCTTGCTTTCGTGGTATTCTTGCTAGTTACACTAGCCATCCTTACTGCGCTTCGATTGTGTGCGTACTGCTGCAATATTGTTAACGTGAGTCTTGTAAAACCTTCTTTTTACGTTTACTCTCGTGTTAAAAATCTGAATTCTTCTAGAGTTCCTGATCTTCTGGCGCGTATGTATGTCGCCTACCATCGATGGATCTGAGTCT
+
44557==B?AAB@BBCBBBBDDDC?CCAACCC@CCCA9CC?C?CC@@@BB@GECCC?C?CCCC?C=CCDDABABC?BBDDD5CC?B;;;6;BBB>BBB>BC>ABCBCC@CCCBCCCC@CBB@B@BBCCBBBB?BBBB?CCBDBBBBCBCBCBAAB>BBC?CB>A>@@CCCCFCC@BCCGG;GBF@BBBBB2BCCCC>BBCCCCDCBB<@@@@1@CCCC?B?AD@BBBBBBB?C@BBBCBB>BBC@CCCBBBDCCCAAA@@A@DCB?ABBBAAB=BCCB@@@BBB
@ATNG8:01474:05698
GATGGTAGTATATCGCGTCGCTATCCAGAAGATCAGGAACTCTTGAAGAATTCAGATTTTTAACACGAGAGTAAACGTAAAAAGAAGGTTTTACAAGACTCACGTAACAATATTGCAGCAGTACGCACACAATCGAAGCGCAGTAAGGATGGCTAGTGTAACTAGCAAGAATACCACGAAAGCAAGAAAAAGAAGTACGCTATTAACTATTAACGTACCTGTCTCTTCCGAAACGAATGAGTACGTGTGACGTACGTGAGCTACCATCGATGGATCTGAGTCT
+
B;;;:<<:555<669@>>?655944.4::.6966=D7?7;>??<AB@DD6;8;9?A>?@@+=<<;;>@>>>>>>5:9;<<<<+<>7<.655&5<=>BCA@>@=00/4//)//3-4999;;AAB@@@;;:?@9>?><;<9989<==8>:>8704=888;?A>B>><<<0776888144:9=3988256666'2:9>:@@=;65/(/(////(/(/7;;<<>>:8999(/(/66.66617==?:=7//.55:==<;337777<>7717?656;A9>?::::><<9
@ATNG8:01477:05692
GATGGTAGTATCTGCACACTCTGTCCAGAAGATCAGGAACTCTAGAAGAATTCAGATTTTTAACACGAGAGTAAACGTAAAAAGAAGGTTTTACAAGACTCACGTTAACAATATTGCAGCAGTACGCACACAATCGAAGCGCAGTAAGGATGGCTAGTGTAACTAGCAAGAATACCACGAAAGCAAGAAAAAGAAGTACGCTATTAACTATTAATGTACCTGTCTCTTCCGAAACGAATGAGTACACACTCTCATATGACACTACCATCGATGGATCTGAGTCT
+
8;558<=@B666;===>A<;===<<9=>@<?@CCAB@B?BB@??@A@BA?B>?@887>>=,=6>=<<>A?A899,99;;;;;*;@=C4::9&5<>=BA@ADCBCC>B?AC@BBB?AA??ABBFCCCCCCCCB@BBAA;??ABBBBB@CABBB?BCDCAAAC?CBBAAA?>?899979:DED=ABA>=<<==.=D9=>@<;;A@A<@=A???;=5;;;;;=A@@@898;>9==</98:4::==>>>?::::78>7778==9=333:49:=2258.339:8888;;
@ATNG8:01429:05738
GATGGTAGCTATACGTATATCTATGTGCTCATTCGTTTCGGAAGAGACAGGTACGTTAATAGTTAATAGCGTACTTCTTTTTCTTGCTTTCGTGGTATTCTTGCTAGTTACACTAGCCATCCTTACTGCGCTTCGATTGTGTGCGTACTGCTGCAATATTGTTAACGTGAGTCTTGTAAAACCTTCTTTTTACGTTTACTCGCGTGTTAAAATCTGAATTCTCTAGAGTTCCTGATCTTCTGGTAGAGCGTGCATATATCTACATCGATGGATCTGAGTCT
+
:@CC?BCDDECBBCCCDCCCCDDDCBBBCBBB>BCED=AA?C@CBAD@@@?AAAAA?B?@AAA>A?CBBBBCDBB><<<<;.;@>BBCC=CCCC>B@@<??498?BBC@CBA?A???;@>><@;??@??>==;?>>>6::>:::@>>>@@?===>:>?B=AA=A=@>>>>>==><@?@DD;B;A<AAAAA/86677-------9322+222&25...384557888558085:?978=,//6/6696689:=:A>@@???>887:;;??@=@A@?===??>
@ATNG8:01430:05747
GATGGTAGCTCTGCTCTGACTCTCGTACTCATTCTTTCGGAAGAGACAGGTACGTTAATAGTTAATAGCGTACTTCTTTTTCTTGCTTTCGTGGTATTCTTGCTAGTTACACTAGCCATCCCTACTGCGCTTCGATTGTGTGCGTACTGCTGCAATATTGTTAACGTGAGTCTTGTAAAACCTTCTTTTACGTTTACTCTCGTGTAAAATCTGAATTCTTCTAGAGTTCCTGATCTTCTGGCGCTCTGTCACGTCTTGCTACCATCGATGGATCTGAGTCT
+
:@@A>BCBBBBCCCCDFBBBCCCCCDCCABA?<9895:A>A?BBDCCCB>BB@A@?C?BC@@>@?BBBBBACCC?@@@??2?@;@7793;CCC?CAB@BC587?BBA=BAA??>@@9>=?C9A=>>A;=;=<@>@@;=<=@::;@@@@@BD===;>>>=AA<A:>>A>>>A?=8=8888)84:48///)/<666)--3--,6--/8;;+77987*/*/=5:777---)--33999:*--7,,,--977;??>>;//)/99<=<===;:::5:=:668-,,,
@ATNG8:01430:05749
GATGGTAGTATATCGCGTCGCTATCCAGAAGATCAGGAACTCTAGAAGAATTCAGATTTTTAACACGAGAGTAAACGTAAAAAGAAGGTTTTACAAGACTCACGTTAACAATATTGCAGCAGTACGCACACAATCGAAGCGCAGTAAGGATGGCTAGTGTAACTAGCAAGAATACCACGAAAGCAAGAAAAAAGAAGTACGCTATTAACTATTAACGTACCTGTCTCTTCCGAAACGAATGAGTACTATAGACTATCTGAGACTACCATCGATGGATCTGAGTCT
+
4<<<8=?CC>BDDCBBBCDDDDB@@>@CB@BCCCDD@B=A@BA@@E@DE?B?BC@???==,=;@?@AAADC???8?@:;;;;*;B?C@CCC<IECBICCCDCC<;7;?AB?B;:8:AAACCGCCCCCCCBBB@CBBC<??BCCCBB?C@CCC?CCCBBBAA>ABBBBBABB?99:7::DEB=?:;5;>>?@@)>A:8868?=DBB<A;>>==9=:>ACAA>ABBABCB?B?BBB>BBC?BBBAABAABBBB?=>>BCAABBBCBBD?BBBBAAA?BBBBCAAABB
@ATNG8:01433:05737
GATGGTAGCGGCACACATAGATACAGTACTCATTCGTTTCGGAAGAGACAGGTACGTTAATAGTTAATAGCGTACTTCTTTTTCTTGCTTTCGTGGTATTCTTGCTAGTTACACTAGCCATCCTTACTGCGCTTCGATTGTGTGCGTACTGCTGCAATATTGTTAACGTGAGTCTTGTAAACCTCTTTTACGTTTACTCTCGTGTTAAAAATCTGAATTCTTCTAGAGTTCCTGATCTTCTGGTAGAGCGTGCATATATCTACCATCGATGGATCTGAGTCT
+
678:3::555.55559<;;;>>>>?;;<>>>CC9@;;;4;B>>9?>@??DC7;::9:.505;==8B?BA595>;;;;>=BBC1>>=A99:3:=@?=ACB=BB>@@@B@A=ABBDD@;;7:AA?B?CCDDBBBD@DB@@=ACCA@ABCBBBDB;;;A?@@@?BC=@=@ABDCCBBB;9000*/)0////'/79;@8@>>@@C@955.5555$4;;;<8<7;?=@A@A@BB?B@B@@BAA?AAC@BA@@B@@@@@@@??<::8:908?ABBBB?@=<<777>=>
@ATNG8:01434:05759
GATGGTAGGTGCACATTAGTGTATCCAGAAGATCAGGAACTCTAGAAGAATTCAGATTTTTAACACGAGAGTAAACGTAAAAGAAGGTTTACAAGACTCACGTTAACAATATTGCAGCAGTACGCACACAATCGAAGCGCAGTAAGGATGGCTAGTGTAACTAGCAAGAATACCACGAAAGCAAGAAAAAAGAAGTACGCTATTAACTATTAACGTACCTGTCTCTTCCGAAACGAATGAGTACGAGAGTCAGAGCAGAGCTACCATCGATGGATCTGAGTCT
+
B=B<8ABC?B?CCCDCACCCBBBCC@BCB?BBBBCB@B?ABCDCBA?AC?C?BAA:9999(::@ABBBCECABA;@>:;::.;@=A5<;0:CB=CCCBBBCBB?B?@@=@DB?BBAABBCCCCCCDBBBC@AAAD?BBBBBAAA=A=A;;6;BBBCBBC@AAACCD>B?9==9+//;;>3=::5;>>>??(<=6=///98>AA<A=B>>>:>:=ACCC?BBCCCAB@B@AA@8@AA4::BBAADDCB>>B@BA@;;;;;>===>:?>888BC@CCBAC??>>?
@ATNG8:01449:05721
GATGTAGGACGAGCGTCTGAGAGGTACTCATTCGTTTCGGAAGAGACAGGTACGTTAATAGTTAATAGCGTACTTCTTTTTCTTGCTTTCGTGGTATTCTTGCTAGTTACACTAGCCATCCTTACTGCGCTTCGATTGTGTGCGTACTGCTGCAATATTGTTAACGTGAGTCTTGTAAAACCTTCTTTTTACGTTTACTCTCGTGTTAAAAATCTGAATTCTTCTAGAGTTCCTGATCTTCTGGGTGCGCTACAGTCTCTCTACCATCGATGGATCTGAGTCT
+
CBA;@CD?BBABBBBBBCBBBDD@CCCCGA@=@CAA<BC=A>BBBBCCCABBBCB@B@BAAB?B?BBBDGAAAD@CBBBB2BC?BCDH?DABA?ACB@CD?BAACDE@DCCBBBCC@CCC@C?BCCBAA@@<@CBB?CCCCCBBBBBDCCCBBB>BBB@BA?B@BBFCCCCCB?BAABB7@;A=;;;;;*<;CDD?CECABAB@@@?BCCC5BAAAA=@<@C@@@@;;;C@E@BDBCCB;??AA;ABBCBBBBBBBAABBBAAB@BBBBCCB@CAAACCCEBB
@ATNG8:01459:05733
GATGGTAGTGTCATATGAGAGTGTGTACTCATTCGTTTCGGAAGAGACAGGTACGTTAATAGTTAATAGCGTACTTCTTTTTCTTGCTTTCGTGGTATCTTGCTAGTTACACTAGCCATCCTTACTGCGACTTCGATTGTGTGCGTACTGCTGCAATATTGTTAACGTGAGTCTTGTAAAACCTTCTTTTACGTTTACTCTCGTGTTAAAAATCTGAATTCTTCTAGAGTTCCTGATCTTCTTGGAGATACACATGATACTCTACCATCGATGGGATCTGAGTCT
+
////)//999;;;55555555944444979//)/999/77)/,666>=@@855544.43::;>:>:@>;666=<<644444$4:5:349(9:978<0///)///545.5;;5555505;<7=2669;;///94::77)55555<<:555::::<;76666659>7<;;:99<5/)/////&/4:5/555&5:;<<6==>><;<<--,-999)---9:2749<7::9;;44.4.4444;;655.5895569::<;566=<<<;33/)////////)4444:::443
@ATNG8:01472:05725
GATGTAGCACGACACGACGATGTGTACTCATTCGTTTCGGAAGAGACAGGTACGTTAATAGTTAATAGCGTACTTCTTTTTCTTGCTTTCGTGGTATTCTTGCTAGTTACACTAGCCATCCTTACTGCGCTTCGATTGTGTGCGTACTGCTTCAATATTGTTAACGTGAGTCTTGTAAAACCTTCTTTTTACGTTTACTCGCGTGTTAAAAATCTGAATTCTCTAGAGTTCCTGATCTTCTGGTCTACTACACTGTACTCTACCATGATGGATCTGAGCTCTAT
+
BB?;@CBCCCC@CCHBBA666ABBBCDFG;;=;CCC>BB@B?BBAABBC?AB?@?;?<?AAF@G?BAAAADBBB?AAA@@/@@:A@AA<???B>AAA?AB999ACAB?BCBBA@@@;AAA<@;===A888A;??AA2979799=>>A??>=:=@<@AA<@@;@;>?A>>>@@@<>>BBB;B=B888787(8<666.7/////;58819787'57733262../5325./)/576-/.6288A:>>@@@???@A>>=@@AA;;;;>>>>@@9=33,,,,,,772,
@ATNG8:01473:05737
GATGTAGCGCACACATAGATACAGTACTCATTCGTTTCGGAAGAGACAGGTACGTTAATAGTTAATAGCGTACTTCTTTTTCTTGCTTTCGTGGTATTCTTGCTAGTTACACTAGCCATCCTTACTGCGCTTCGATTGTGTGCGTACTGCTGCAATATTGTTAACGTGAGTCTTGTAAAACCTCTTTTTACGTTTACTCTCGTGTTAAAAATCTGAATTCTTCTAGAGTTCCTGATCTTCTGGTATGACTAGTGTACTACTACCATCGATGGATCTGAGTCT
+
5<5555<<==@A<;959994949444999:;7:HMM?CC@CAFCCBABC?BBB@@>@?<A?@>@?@@?CC??;C<@?AAA2@B?B?@@9@@AA=ACB>AA@BBCBDC@CDBBBBBB?B<<;<?CCBBBCCC@CHBB?BAAABBBBD@@@BA@AB@EDD@BB?B?AAAACFDBC<@0000+0+0/0/00$0>@@B7C990A=<///)////$/:<=?<@<>C@DC@@<<<+0+0<;@00,59B9CCDF==BB696<AABCCCBA<@;::>=>;?@?@?>?@@>
@ATNG8:01473:05750
GATGGTAGTGTCATATGAGAGTGTGTACTCATTCGTTTCGGAAGAGACAGGTACGTTAATAGTTAATAGCGTACTTCTTTTTCTTGCTTTCGTGGTATTCTTGCTAGTTACACTAGCCATCCTTACTGCGCTTCGATTGTGTGCGTACTGCTGCAATATTGTTAACGTTAGTCTTGTAAAACCTTCTTTTTACGTTTACTCTCGTGTTAAAAATCTGAATTCTTCTAGAGTTCCTGATCTTCTGGGATGTGTGCGCAGTGCCTACCATCGATGGATCTGAGTCT
+
@A9926=BBBBDCDCBBCCBCBBBCBBBCB@@?@CCC>BB@C@BBDCGFDACBBBCAD@BBBB?D?BBBDA?>::4;;;;;)9<88=>?9A@@@=ABB=AA=ABCDJD@CCCDBCCC@BBC@C@ABABBA@@;@@AA?BCCGHMBABBCBDCCBB?AA@=@G?A>A;;5;?AB@?CCEED<D@B@BBCCC5BAAEJ:=;BCCCAB@C?BBBC2BBBAI9;7;B?;;;CCCC@B?BBCDCC?AAAA<@000000CDEBABA@<@9939AA@@A@=@AAAABBABB
@ATNG8:01477:05728
GATGGTAGTGTCATATGAGAGTGTGTACTCATTCGTTTCGGAAGAGACATGTACGTTAATAGTTAATAGCGTACTTCTTTTTCTTGCTTTCGTGGTATTCTTGCTAGTTACACTAGCCATCCTTACTGCGCTTCGATTGTGTGCGTACTGCTGCAATATTGTTAACGTGAGTCTTGTAAAACCTTCTTTTTACGTTTACTCTCGTGTTAAAAATCTGAATTCTTCTAGAGTTCCTGATCTTCTGGAGATATCATCAGCGAGCTACATCGATGGATCTGAGTCT
+
:;44.44999;<666;@@=:9;AAABB@@@@@<?;;;)9:5:5;;>CB@BB@@?@>2946@BB4;29;9;?9449398888'8:7<;=>44444.4998>>:=B=CCC>CCBAAABA>ACC?B@BB@@0000*0>>><?B=C999999CCDBCBA4;9929?5:5;;????A@=9<<>>>/;7;266??>*<<555/5<=9:;<55549999(9<;//)/)/7)//<<;==050544<<;.444.45=<;;;<<99;555;/////////;<7<;;<=?>?A?
@ATNG8:01477:05739
GATGGTAGGCGTGTGAGAGTCTGCCCAGAAGATCAGGAACTCTAGAAGAATTCAGATTTTTAACACGAGAGTAAACGTAAAAAGAAGGTTTTACAAGACTCACGTTAACAATATCGCAGCAGTACGCACACAATCGAAGCGCAGTAAGGATGGCTAGTGTAACTAGCAAGAATACCACGAAAGCAAGAAAAAGAAGTACGCTATTAACTATTAACGTACCTGTCTCTTCCGAAACGAATGAGTACTATGTAGAGCTCTATACTACCATCGATGGATCTGAGTCT
+
CCCD@BBC@CCCDECBCCC@AB;;:06CDAAA@C@@=A?CCCCBBB@AA>A@A@?>>???1?@CDCAAABBBCC>BB>>=;<,<>9?2999+9=A?BB???B@@@5:5;?;?>>>A@@>>>>=>@@AAA?==:?A@>9@>>?>>;;5<8:9><>AAACAA@?AAAACC@=>;>>A6<<566-8::::;:::*8907=>>@@@AB<>;=>=B<A<>>;;;:<<?@@<=:><??F9AAA>>?:@=>>===F@@BBBBA@??@@@@>>;>AA==>C:>>@@>>>AAB
@ATNG8:01487:05159
GATGGTAGTATCTGCACACTCTTCCAGAAGATCAGGAACTCTAGAAGAATTCAGATTTTTAACACGAGAGTAAACGTAAAAAGAAGGTTTTACAAGACTCACGTTAACAATATTGCAGCAGTACGCACACAATCGAAGCGCAGTAAGGATGGCTAGTGTAAACTAGCAAGAAATACCACGAAAGCAAGAAAAGAAGTACGCTATTAACTATTAACGTACCTGTCTACTTCCGAAACGAATGAGTACTGTATCTATGTGTGCGCTACCATCGATGGATCTGAGTCTA
+
;?;;7;;BB<<<?;;;;?@BBC@C:=AC;BBBB::587??>?=?@=@=6:20000////$/4966::888::929;22222(5<7><>>@2<7805627999694<57:4:;::??@@@===A889A>===8==;;5;:<///999@9>AD;AAA>::888(6==>87/555'259486775-57502252&27-2222266791969676:?6;:;;:8<:99///96;6=@>6>>>4622555>>22299A;;78686///7786;;::99:39==:96/////
@ATNG8:01495:05139
GATGGTAGGCGAGAGTGAGACGCAGTACTCATTCGTTTCGGAAGAGACAGGTACGTTAATAGTTAATAGCGTACTTCTTTTTCTTGCTTTCGTGGTATTCTTGCTAGTTACACTAGCCATCCTTACTGCGCTTCGATTTGTGCGTACTGCTGCAATATTGTTAACGTGAGTCTTGTAAAACCTTCTTTTTACGTTTACTCTCGTGTTAAAAATCTGAATTCTTCTAGAGTTCCTGATCTTCTGGATATGAGTGACCTCGTGCTACATCGATGGATCTGAGTCT
+
99::7=;;7;?CBAB<@CCCCCDCCCCBBA::6;AAA<BC@D?@@;:;@A=AA??>@C>AAAA=A<??A@A@CDD<@?BBB3AA?B?;;0;??A>@??;>B<@ADDBB@@AA===BA=???<@<@@@>>>>>=AAAAA:;<;@@@BB@?::;8818>>9AA6;5888>;;;;;5;>>CC;F>D:88888(8:9<=199;///:76;:>?@@/@A<<=:=;=>:>;:;>>?<A=BAA===///<9====?<::7//)/9669<=:::B>>>>@8=:::<;;;;A
@ATNG8:01503:05148
GATGGTAGTCTCAGATAGTCTATAGTACTCATTCGTTTCGGAAGAGACAGGTACGTTAATAGTTAATAGCGTAACTTCTTTTTTCTTTGCTTTCGTGGTATTTCTTGCTAGTTACACTAGCCATCCTTACTGCGCTTCGATTGTGTGCGTACTGCTGCAATATTGTTAACGTGAGTCTTGTAAAAACCTTCTTTTTACGTTTACTCTCGTGTTAAAAATCTGAATTCTTCTAGAAGTTCCTGATCTTCTGGACGACGCGCACTGACACTACCATCGATGGATCTGAGTCT
+
/9::5<?A@;ABAAACBBBBBDDCFCCB@@00)/777./5.5.5::<<@@=;;444.4588;<0505<;:;;:388.333333#388(3333(389:5:5//)/9)//88898<<@=@=>=244::=:@9:9;?9929@?>=B??666=<>=>;;?<?A?:::<??:?389A9:9B9949<@@@@0@:A969@@@+66@??066;5555566:=@@@+6666=9;7;;700///)/;6;7;;;<::59=@9=>99959>?@@@CCB@@A;;7;BBA@??4:9>@BACCDB
@ATNG8:01511:05124
GATGGTAGTGTGTCTCTGAGAGTAGTACTCATTCGTTTCGGAAGAGACAGGTACGTTAATAGTTAATAGCGTAACTTCTTTTCTTGCTTTCGTGGTATTCTTGCTAGTTACACTAGCCATCCTTACTGCGCTTCGATTGTGTGCGTACTGCTGCAATATTGTTAACGTGAGTCTTGTAAAACCTTCTTTTTACGTTTACTCTCGTGTTAAAATCTGAATTCTTCTAGAGTTCCTGATCTTCTGGTCTACTACACTGTACTCTACCATCGATGGATCTGAGTCT
+
<C@@=BBA@556<655;;955<<<<<<<::5917799(4;5>:?>??<<<=@CCAA;>;@>9:7;@CCDAA00)/=49:::.:>:?455)4:@:5<;<556155===?;=====>>A<>>=8@:999::::@;>>9929AA@@@AAABBB@@?@@<@@C>AA@D8;:A;;;::9?>>;?>4=9=99::;;*;:@@B:BBBBB:999>.995*4999;7;9BD@@@@CBBB?A?ABCBBA?AAB=BAAAABD@A@BDBA@@BBAB>A@;;;;;5:@@?CBBBBB
@ATNG8:01512:05168
GATGGTAGGCGAGAGTGAGACGCAGTACTCATTCGTTTCGGAAGAGACAGGTACGTTAATAGTTAATAGCGTACTTCTTTTTCTTGCTTTCGTGGTATTCTTGCTAGTTACACTAGCCATCCTTACTGCGCTTCGATTGTGTGCGTACTGCTGCAATATTGTTAACGTGAGTCTTGTAAAACCTTCTTTTTACGTTTACTCTCGTGTTAAAAATCTGAATTCTTCTAGAGTTCCTGATCTTCTGGTGTCTGATCTGTATCACTACCATCGATGGATCTGAGTCT
+
DCCB?BBC?CCCCDBBCCCCBBBCCCCCEC@@??BBB>BB@B@@@@BBCB?BCBBB=A>ABBB?C?BBB@@BBBC<=;===.=A<B=8:7:CBB>@AC?CC===>DBB?@A?@@@@@;AAA9=:>>=>>=<<:<???:=<>=<<==>>>??>>>?;???;>>9>;?@@@@>>>?;A>??>2>9=:>@AAA.<<999)//////>99=5;;;;+:===@<@;>>;?>><=<<8=7;;E@@@7;:?<?A@@?>==A>>>A<><@AAA9>>>>AAC;<>>AA888;;
@ATNG8:01516:05151
GATGGTAGACACGTGTGCTCTCTCGTACTCATTCGTTTCGGAAGAGACAGGTACGTTAATAGTTAATATCGTACTTCTTTTTCTTGCTTTCGTGGTATTCTTGCTAGTCACACTAGCCATCCTTACTGCGCTTCGATTGTGTGCGTACCGCTGCAATATTGTTAACGTGAGTCTTGTAAAACCTTCTTTTTACGTTTACTCTCGTGTTAAAAATCTGAATTCTTCTAGAGTTCCTGATCTTCTGGATAGCGACGCGATATACTACCATCGATGGATCTGAGTCT
+
;FCC?BCCCCCBBBC<99<=@;@@CC@AADBB?BBBB=BD>A>@CC@@@B@CBBBC?B=?@EE>A>BBBBBCCCB?AABCC3AA9??=;18::;6;;::>C<@>><AA?@>>AAAAA:??A7;:>@@A@@@@:==AA:>=AA<::;>>9==?A>?;;;;<@@<@<A@=:98;//)..///'.4=38===8(665:9-7>>777@>:;7;DFC*:95885<59=49:=;:;A<@<@<;;?B=BBB=>===?:;;AAAA@@@CBA;;7:=<;<994:>>>>@A@??
@ATNG8:01517:05155
GATGGTAGAGTACAGTGTAGTAGACCAGAAGATCAGGAACTCTAGAAGAATTCAGATTTTTAACACGAGAGTAAACGTAAAAAGAAGGTTTTACAAGACTCACGTTAACAATATTGCAGCAGTACGCACACAATCGAAGCGCAGTAAGGATGGCTAGTGTAACTAGCAAGAATACCACGAAAGCAAGAAAAAGAAGTACGCTATTAACTATTAACGTACCTGTCTCTTCCGAAACGAATGAGTACACATCGTCGTGTCGTGCTACCATCGATGGATCTGAGTCT
+
;CCC@CCCCCCCCCCCCECCBCDCC@BBB@CBBBAB?A?AACAAAC?BB?B?BC???BBB3B@BBBBBBCCCCC???@CCCB3AA<A5;;;.<CC@CCBBBCBBB@B?BC@CCC@CBBBBCCCCCBBBBCCD@CDBB?BABBBB?><@?CBC?BBBCCCBB?BCCBBB?AA=999>AADFD=A==8===>>/>A<@===@@@AA<?;>>BB3737?AAA@CBBBCBB?B=??B=BBB>ABBBBBBBB>C;;;CC@?;;>;000@@<@CCBB?C?BBA<<<;77;
@ATNG8:01527:05169
GATGGTAGTGATACAGATCAGACACCAGAAGATCAGGAACTCTAGAAGAATTCAGATTTTTAACACGAGAGTAAACGTAAAAAGAAGGTTTTACAAGACTCACGTTAACAATATTGCAGCAGTACGCACACAATCGAAGCGCAGTAAGGATGGCTAGTGTAACTAGCAAGAATACCACGAAAGCAAGAAAAAGAAGTACGCTATTAACTATTAACGTACCTGTCTCTTCCGAAACGAATGAGTACGATGAGAGAGCTCTCTCTACCATCGATGGATCTGAGTCT
+
BCCC@CBBBCCCCCCCBAABDCBBA@DCC<A@DEAA?A@BBBBBBC?BA>A?BBB@?@?@1@>BCBBBBBB@A?8==9;;;;$9?392999&9;>?>CCDCBC;;;<@BB@CCB@BCAABCCCIDBBBBBAA@BBDD?B@AAAA@B?C@C??>@BCCFBBA?BBBCCB?AA?@@A?BAAAD<A??9?@@@@2=>;?;<;AAAAA<A<A@??5:5:=AAA?@@?BBBB?B?BBB=BBC@BBAAABBAAABBAAAA>>===@AAAAA<A>??AAA<@@@AAA>666
@ATNG8:01482:05177
GATGGTAGGCGAGAGTGAGACGCAGTACTCATTCGTTTCGGAAGAGACAGGTACGTTAATAGTTAATAGCGTACTTCTTTTTCTTGCTTTCGTGGTATTCTTGCTAGTTACACTAGCCATCCTTACTGCGCTTCGATTGTGTGCGTACTGCTGCAATATTGTTAACGTGAGTCTTGTAAAACCTTCTTTTTACGTTTACTCTCGTGTTAAAAATCTGAATTCTTCTAGAGTTCCTGATCTTCTGGTGTCTGATCTGTATCACTACCATCGATGGATCTGAGTCT
+
BBBB@CCDACCBBAABFCCCBBBCCCBABB::8;ABB=BC@C@CAABDBB?BCAAA?A?BAAB>B>BBBBBCBBA;@@BCC1@@>BB>?9>BBB=BAB>BB;==ACCC?AAAAA=>>;>>>9>:>>>>;;;A;AACC5<<<<>>>A?????<<885:AA<AB7:6:AAAA@@??:>=>@@6@=@<@AAAA/=<8881966///<::=;?>??/??@@@=@<?><?A?>>?@<@:>=???>6::<:<A@@@@???AAAA>AAAA=A:=A==AAA=>>>===>::9
@ATNG8:01483:05181
GATGGTAGAGTACAGTGTAGTAGACCAGAAGATCAGGAACTCTAGAAGAATTCAGATTTTTAACACGAGAGTAAACGTAAAAAGAAGGTTTTACAAGACTCACGTTAACAATATTGCAGCAGTACGCACACAATCGAAGCTCAGTAAGGATGGCTAGTGTAACTAGCAAGAATACCACGAAAGCAAGATAAAGAAGTACGCTATTAACTATTAACGTACCTGTCTCTTCCGAAACGAATGAGTACTGTATCTATGTGTGCGCTACCATCGATGGATCTGAGTCT
+
<CCB@CCDECDCCBBBBBBCBCBCE@BBB@BCCCDD898:AACABB?BA>A@BA>>?CCC3C@BBB>>?CCCCC=@>;;;;;*;B>C=CBC;AFEGCBBBCDCBB?C@CC@CBB=??ABCDDCBBBCDDDCB?CBBB>BBBBCCAA<A@CDC?AABBBBAA>ACCDCC=AA?CCC?BAAAC=>>><>>>>>687/8>==>;@@C@C=?:::?B>AACBC?BBBB@@@:?=?AA9A??<?CBCBBBBBAAAA999<?>>?:;;?>?5;;>;;;C?BAAAEBBBB?
@ATNG8:01490:05191
GATGGTAGGACGAGCGTCTGAGAGGTACTCATTCGTTTCGGAAGAGACAGGTACGTTAATAGTTAATAGCGTACTTCTTTTTCTTGCTTTCGTGGTATTCTTGCTAGTTACACTAGCCATCCTTACTGCGCTTCGATTGTGTGCGTACTGCTGCAATATTGTTAACGTGAGTCTTGTAAAACCTTCTTTTTACGTTTACTCTCGTGTTAAAAATCTGAATTCTTCTAGAGTTCCTGATCTTCTGGGTGCGCTACAGTCTCTCTACCATCGATGGATCTGAGTCT
+
CBCF?CB><>C@@ABBABBCCCCC?BCCCGA@<@@@@<BC@C?CDDDCCC@CCBCC?C@BAAC?C@CDDCBBBCA=99999'9@?BBBC=CCCC@CCC@CF>@?ACDD@CDAABACD@CCA>A@CDCC@@?A=AA??<@BBBCBBBBBABBBAAA@CBB?BB>B?BBCCCCCBB?BAA?A7B=B;:9999*:B@@@=BBEBCA@@BB>AAAA2BBBBD@D@BB?BBDDDBB?B@BBBBBA<>799.:@??ABBBBCCB@A@DD:;;;BBBECC?CCDCCBBBBB
@ATNG8:01490:05216
GATTTAGTATCTGTCTACGAGAGCCAGAAGATCAGGAACTCTAGAAGAATTCAGATTTTTAACACGATAGTAAACGTAAAAAGAAGGTTTTACAAGACTCACGTTAACAATATTGCAGCAGTACGCACACAATCGAAGCGCAGTAAGGATGGCTAGTGTAACTAGCAAGAATACCACGAAAGCTAGAAAAAGAAGTACGCTATTAACTATTAACGTACCTGTCTCTTCCGAAACGAATGAGTACACATCGTCGTGTCGTGCTACCATCGATGGATCTGAGTCT
+
BB<<5A@?@@BBCBFCCCCBBBCB?CDE@DBBA??;?>AABBBBB?DC?C?BBBCACCC3C@@@?9:9@@@AA=<5@@EEF5FD?C7;<;.;BB?BCBDDCC;;7;?AA?CDD@AAACDDCCCBBBCCCBB@BBBB@BBBBBBBC>A?A@@<?B???BBB??@AABB?CC@999799@@?9?::>88888(6:4;>?>A=A@@>@@CCBBAC?AAABC@BBBBBAA?C?CCD<BBB?A@AC>>@BBAAAA@BA9::AAAAAB??;>AAAADE?CBBBBBAAAC
@ATNG8:01504:05212
GATGGTAGCATCATGCATATCTCACCAGAAGATCAGGAACTCTAGAAGAATTCAGATTTTTAACACGAGAGTAAACGTAAAAGAAGGTTTTACAAGACTCACGTTAACAATATTGCAGCAGTACGCACACAATCGAAGCGCAGTAAGGATGGCTAGTGTAACTAGCAAGAATACCACGAAAGCAAGAAAAAGAAGTACGCTATTAACTATTAACGTACCTGTCTCTTCCGAAACGAATGAGTACCTCTCAGACGCTCGTCCTACCATCGATGGATCTGAGTCT
+
=CBB@AADCBBBCCCCDCBCBCCBA@CCF?AACC??=?>AACBBBB?BB<>>?@?9999:$76?@@BAAABBCG8@<;;;;.4<7?.999&5<<9><<BDCBBC?B@;;:;BB?BDBBBBCCCBBCBBBBD@C@::8;BAACC;:8;@B;;8;@@@BCCB@AAABAA?BA?AAA@CDBCB>??<;=::::*:=:A888???==:==?>==8=8==AAA=AAAAADC?B?AAA9AAA>ABBBAAB@@@?A>=@@@@@>>>?;?;;6;;;;BBB;>>AA>>>=>=
@ATNG8:01516:05201
GATGGTAGTGTGTCTCTGAGAGTAGTACTCATTCGTTTCGGAAGAGACAGGTACGTTAATAGTTAATAGCGTACTTCTTTTTCTTGCTTTCGTGGTATTCTTGCTAGTTACACTAGCCATCCTTACTGCGCTTCGATTGTGTGCGTACTGCTGCAATATTGTTAACGTGAGTCTTGTAAAACCTTCTTTTTACGTTTACTCTCGTGTTAAAAATCTGAATTCTTCTAGAGTTCCTGATCTTCTGGTAGAGCGTGCATATATCTACCATCGATGGATCTGAGTCT
+
??;=:BBBCCCCC696<@ACCCB?@?CCCCDC=AACC>CB@D?BBFAAAD@CBCCDAC?BBBB>B9;;DEBBA@D=@@@@@,9@5?ACC=BBA?;@BA>@B9;;CA@@?@@@B@@@B?ABD>B@BCCCCB@@=@A@@<A;;;@A@??@;;::=<<8>@@=BB?B?BBCCCCCBC?CDDDD;F@C?BBBBB,AA;<;0;;;;?>B99929999'9==;;9=9==7<??999>8<8<9744=5596?BBBBBAABA@@@?999<;::29877=AA=ABBBBBBBBA
@ATNG8:01518:05178
GATGGTAGTGTGTCTCTGAGAGTAGTACTCATTCGTTTCGGAAGAGACAGGTACGTTAATAGTTAATAGCGTACTTCTTTTTCTTGCTTTCGTGGTATTCTTGCTAGTTACACTAGCCATCCTTACTGCGCTTCGATTGTGTGCGTACTGCTGCAATATTGTTAACGTGAGTCTTGTAAAACCTTCTTTTTACGTTTACTCTCGTGTTAAAAATCTGAATTCTTCTAGAGTTCCTGATCTTCTGGTAGAGCGTGCATATATCTACCATCGATGGATCTGAGTCT
+
CCBB?BCCCCBBCBCCCCCCCBCCCCCCCCBA?ABCC=BA=B?CCCBBBD@DDBBB=B@DCCA?D?CCDCBBCCD?99999'9?<ABBB>CCDDAFEDBDD?@@@CCC@CCCBBBCC?BBB?C?CCDCBBBA?CBCC@CBBBCCDDCCCCCAABB?BAB@BB?B@BBCBBBCCC@CCCCC9C=@;99999*:BBBE>CCCCCCCBBA5;;;;*;@ABL@C@BB?CCCB@@C@CA@?>?CC?B@B@BDDCCDBC???BBBCCCBA@>@???BBC@CAAA@B@BB@
@ATNG8:01518:05191
GATGGTAGTGTCATATGAGAGTGTGTACTCATTCGTTTCGGAAGAGACAGGTACGTTAATAGTTAATAGCGTACTTCTTTTTCTTGCTTTCGTGGTATTCTTGCTAGTTACACTAGCCATCCTTACTGCGCTTCGATTGTGTGCGTACTGCTGCAATATTGTTAACGTGAGTCTTGTAAAACCTTCTTTTTACGTTTACTCTCGTGTTAAAAATCTGAATTCTTCTAGAGTTCCTGATCTTCTGGTCTACTACACTGTACTCTACCATCGATGGATCTGAGTCT
+
6>BB?BCCCCA@A>@CBAABBBBBBCBCCCBB@BCBE>CB@B;?A:;9@C8<AC@?>@@CCCC@C@CCCCBCBCC@@@EFD3CB@BCDC?C@AA@BAA?BC9;;@BBB?EC;;;BCC>BBD@B@CCCCCCCCBCBBC@BBBCCCBBBDBBBACCD@DBA>BB@C@BABCBBAAA?@ACDC;C?C?AAABA0@BBCC>CBCDCCA@;;5;;;;*;BBDC@DAFG@BBBCCCC@D@BBBBCB?B;;:;BBBBBBCDDCCCCCBBA;;5;B@@@@B?B@@@BAAA::
@ATNG8:01522:05199
GATGGTAGCTATACGTATATCTATGTACTCATTCGTTTCGGAAGAGACAGGTACGTTAATAGTTAATAGCGTACTTCTTTTTCTTGCTTTCGTGGTATTCTTGCTAGTTACACTAGCCATCCTTACTGCGCTTCGATTGTGTGCGTACTGCTGCAATATTGTTAACGTGAGTCTTGTAAAACCTTCTTTTTACGTTTACTCTCGTGTAAAAATCTGAATTCTTTCTAGAGTTCTGATCTTCTGGGATGTGTGCGCAGTGCCTACATCGATGATCTGAGTCT
+
<===:=BCDC=BBFGGC@@@DDAABBBBBB;;5;;;;6;C@C@@@@AA;;298<<<4>6>??B>A9?????AB?A=@@???'7788;;?7?BBBAFBB?BB?989BBB=??DB@>>><@@?<?<?B@@:;;>;>@CB7;:?A@@????A@B==>@8:;@=AA=A<??@>>>>=D=??@CD5C<B==9888*67333)----9778//.333'3597:595255,6977:;A;<==>=<;4666919//-9,,---3336647---,,,6---885555..-
@ATNG8:01526:05187
GATTAGACATATCGTACTCTCTGTACTCATTCGTTTCGGAAGAGACAGGTACGTTAATAGTTAATAGCGTACTTCTTTTTTCTTGCTTTCGTGGTATTCTCGCTAGTTACACTAGCCATCCTTACTGCGCTTCGATTGTGTGCGTACTGCTGCAATATTGTTAACGTGAGTCTTGTAAAACCTTCTTTTTACGTTTACTCTCGTGTTAAAAATCTGAATTCTTCTAGAGTTCCTGATCTTCTGGATATGAGTGACTCGTGCTACCATCGATGGATCTGAGTCT
+
BB=9BBBBBDDBBBCCCCCBBBBCB@AD;;8;AAA<BE>A>ABBBCCB?D@AAA?B?CCCC?B?B???AC==>8973333#2637652'27;;6<@A>B@989>;88169>:;8//)/661:399==988A;A>;;5;>>;;;=>>==>???AA;C===;EAF@BBDCCCBBB=A;;;;.;5<5<@A@@,ABBBB>BBACBBBA@@9@A@A,@@@;;5;5;;5;BBA@;;6;6;BAB;;5;9;5;CCBBCCCDCBCBCBBAABB?@??BBAA>AAA@@AB>>>
@ATNG8:01482:05255
GATGGTAGCGAGCGAGTGTGTATACCAGAACGATCAGGAACTCTAGAAGAATTCAGATTTTTAACACCGAGAGTAAACGTAAAAAGAAGGTTTTACAAGACTCACGTTAACAATATTGCAGCAGTACGCACACAATCGAAGCGCAGTAAGGATGGCTAGTGTAACTAGCAAGAATACCACGAAAGCAAGAAAAGAAGTACGCTATTAACTATTAACGTACCTGTCTCTTCCGAAACGAATGAGTACTATGTAGAGCTCTATACTACCATCGATGGATCTGAGTCT
+
8://)//4:;55455;99<<;AA@@:B00+//:778@;>7A848=?<88828179;5////$/4///)/;997/44)4;45555$5<8>.555&55549995555558<.4555557<555;;>===;@@=>>B9@@9;69>::<=>>09.99925;9:;;;?@CBB???9>?9>=>;>==A?5377/7777(334888<;7355(.(.333(/(/5:>:6>445<;;7<7;<<454<8;;;@B@;;<7738<<;@<<58779977/59777/0*000/99/333
@ATNG8:01487:05268
GATGGACGAGCGTCTGAGAGGTACTCATCGTTTCGGAAGAGACAGGTACGTTAATAGTTAATAGCGTACTTCTTTTTCTTGCTTTCGTGGTATTCTTGCTAGTTACACTAGCCATCCTTACTGCGCTTCGATTGTGTGCGTACTGCTGCAATATTGTTAACGTGAGTCTTGTAAAACCTTCTTTTTACGTTTACTCTCGTGTTAAAAAATCTGAATTCTTCTAGAGTTCCTGATCTTCTGGTGTCTGATCTGTATCACTACCATCGATGGATCTGAGTCT
+
CCBC@CBBBCCDFCCC@BDD@BBBBBCDD@??<???C@AAABCAA<@?A@A>A@CCCC591:??A?AAAA<:9:::'9?8<999)7<7;1;8838<077;9=?;>@@@?>BA>ABA?B?BAAABBBB?>AAD=?@@@A@>>>>??BB=;;7;@?:=>:==>>>CAAA=>:>@@AA6@<@9==CCC/AA@@?3;:997=@@>>:>DDDF'=>BCC>A?BB@BBC999B?B?B???AA>ABB>AAA9899:AABCCBBBCAAA?BBBCBBB?BA@@???;;:
@ATNG8:01488:05260
GATGGTAGCGAGCGAGTGTGTATACCAGAAGATCAGGAACTCTAGAAGAATTCAGATTTTTAACACGAGAGTAAACGTAAAAAGAAGGTTTTACAAGACTCACGTTAACAATATTGCAGCAGTACGCACACAATCGAAGCGCAGTAAGGATGGCTAGTGTAACTAGCAAGAATACCACGAAAGCAAGAAAAAGAAGTACGCTATTAACTATTAACGTACCTGTCTCTTCCGAAACGAATGAGTACTATGTAGAGCTCTATACTACCATCGATGGATCTGAGTCT
+
;EBB?CCBBBBCCBBBBBBBCCCCC@CCC@BBBB?@=>?BACBBBB=BB?B?AADCCCCC2C?CCCCCAABCCC=BBBBCBB5AC>C2:;:.;AA?BCCCDCEBA?A?CC?CAA?ABBBCABBBBBDBCCED@CCCC?BA@@???@<B@C@@?@CCFCCCC?BBBBBC?BB?BBB;<>@?>8><<999888(:A?B?>>CCA==9<:<>AB7868@A@A?BB@@@CA=@=9::.9:96:AABBBBBABCCCBBAAAB@???@@6536A?<==C@C999BBBAAA
@ATNG8:01490:05260
GATGGTAGCTCACGTACGTCAACGTACTCATTCGTTTCGGAAGAGACAGGTACGTTAATAGTTAATAGCGTACTTCTTTTTCTTGCTTTCGTGGTATTCTTGCTAGTTACACTAGCCATCCTTACTGCGCTTCGATTGTGTGCGTACTGCTGCAATATTGTTAACGTGAGTCTTGTAAAACCTTCTTTTTACGTTTACTCTCGTGTTAAAAATCTGAATTCTTCTAGAGTTCCTGATCTTCTGGGTCTCTCTCTCACGCACTACCATCGATGGATCTGAGCTCT
+
5DBB?BEDCD?CCFCBCDAA@=BCCCCEHBB@BECD>CC>@>@BBBCCC@CCCCC@C>A@BB?B?BAABCCB@@<@BBBB1B@=@@BB=BDBB>BBB>@@:===CCC?AACCA<<=;???6868><;9955.5A==6:8>>>>BB>>>>>@@@A=<=<<AD=A=>?@A@??>><>A@DD5B;?<>9999,9=999*--3---966:5;;;;.:A?@@;>:>?;===?===:=:=>@@@D7;;>=8=CA@@@AA===>C>>=99:6:9///;<17;;733---66
@ATNG8:01499:05220
GATGGTAGGCACTGCGCACACATCCCAGAAGATCAGGAACTCTAGAAGAATTCAGATTTTTAACACGAGAGTAAACGTAAGAAGAAGGTTTTACAAGACTCACGTTAACAATATTGCAGCAGTACGCACACAATCGAAGCGCAGTAAGGATGGCTAGTGTAACTAGCTAGAATACCACGAAAGCAAGAAAAAGAAGTACGCTATTAACTATTAACGTACCTGTCTCTTCCTAAACGAATGAGTACTACTCTCAGAGACACACTACCATCGATGGATCTGAGTCT
+
BCCC@=CC?CBBBHCCCCCJCCCCD?DCC@BCCCAA?A@CBCBBBC@BB?B?BDAAACCD3B?BBBCAAACDDF=?>@C@CC?BA;?9>>?0?BD@CBCBDCBBB?B?BB?BBB@BCCCCCBDDCBAAACCDADE9979@@?@A??;@?BAA>ABBBCBBB?BCAAAAAAC?AAA=@@===5;;;:=====.=A:?;;;??@@@;>;>>>?1808>@@@?B@@@CBB?C?CCC>A::89@AACBBAAAAAAAABAAABBBB@??A<@@A??=A>@?BBBAABBB
@ATNG8:01503:05263
GATGGTAGAGTACAGTGTAGTAGACCAGAAGATCAGGAACTCTAGAAGAATTCAGATTTTTAACACGAGAGTAAACGTAAAAAGAAGGTTTTACAAGACTCACGTTAACAATATTGCAGCAGTACGCACACAATCGAAGCGCAGTAAGGATGGCTAGTGTAACTAGCAAGAATACCACGAAAGCAAGAAAAAGAAGTACGCTATTAACTATTAACGTACCTGTCTCTTCCGAAACGAATGAGTACACACTCTCATATGACACTACCATCGATGGATCTGAGTCT
+
6>CC@CCCCCBBBECCCCCBBBCCC=AAC?BBBB??<??AABBBBA?AA>B>AA@ABCCC2A>ABBBBBCBBBD>CBBDCCC5CD@C?AAA9ACC@CBBBDCCBB?C@BB@BBB?BBAABCFDDCCBBBBBB?CDCC?BBA@@@A@=B?BCC?CBBCCCBB?BBBBBB@BC?8888><<<<8><<788888(6>9=788@@???<><>@@@3818=A@A>ABBBBBB?B?BCD>BBA?BBBCCCCAA@@@@@A@>>>BBAAABBB?BBBBBBB?BDCBB@??BB
@ATNG8:01509:05250
GATGGTAGGACGAGCGTCTGAGAGGTACTCATTCGTTTCGGAAGAGACAGGTACGTTAATAGTTAATAGCGTACTTCTTTTTCTTGCTTTTCGTGGTATTCTTGCTAGTTACACTAGCCATCCTTACTGCGCTTCGATTGTGTGCGTACTGCTGCAATATTGTTAACGTGAGTCTTGTAAAACCTTCTTTTTTACGTTTACTCTCGTGTTAAAAAATCTGAATTCTTCTAGAGTTCCTGATCTTCTGGTGTCTGATCTGTATCACTACCATCGATGGATCTGAGTCT
+
44>>:AA@<@CCBBBBABBCBCCD?BBCCCA@;???@<AC?B@BCBBBCD@BCBCCAC?CCCC@B?BBCBAAABB?ABBBB5AB>?:;::.;DBB?CCC?BC@BBBB@A?@DCDCBCD@CBB@B?BBBBCCBB@BBBB@DBBBCCCBBBBCCBBAA?BBB@@@>A?BACBBBDCC@BCCCC;C@C;A@@A@B(AAEGM?CCGCDCCBCD5;;;;;%;?@AA=@=@B?BBD@@AB?B@CBBBCC@BBC@BBDBBBDCCCCBCCCCCCBB?BBBBCCB>BABBBBB???
@ATNG8:01514:05263
GATGGTAGAGTATCATGTGTATCTCCAGAAGATCAGGAACTCTAGAAGTATTCAGATTTTTAACACGAGAGTAAACGTAAAAAGAAGGTTTTACAAGACTCACGTTAACAATATTGCAGCAGTACGCACACAATCGAAGCGCAGTAAGGATGGCTAGTGTAACTAGCAAGAATACCACGAAAGCAAGAAAAAGAAGTACGCTATTAACTATTAACGTACCTGTCTCTTCCGAAACGAATGAGTACACATCGTCGTGTCGTGCTACCATCGATGGATCTGAGTCT
+
6CCC@BCCCDAABEFFECCCCBBBB@BBB>AACCCC>A>ACDGBBB@CCCC@CCCCDDDD5B@BBBBBBBB@@@9@B;::::)9=8=3:::-99>;=:99>@?9:699=@<@>?<>ABCCBBBCBBACCBBB?BBBB?BCCBBBAA<@=A?@=ABBBCBBB?BBBBBB???<===7:;=A?7=77088788(8<49667<=>>@7;7:>>?:>:=ACBB?BCBBBCD@D@CCD=BBB?CDCCCCCB@@@ABBCBBBBBBBAAA??=?BBBBBB?CBBBBBBAAA
@ATNG8:01519:05238
GATGGTTGTATATCGCGTCGCTATCCAGAAGATCAGGAACTCTAGAAGAATTCAGATTTTTAACACGAGAGTAAACGTAAAAAGAAGGTTTTACAAGACTCACGTTAACAATATTGCAGCAGTACGCACACAATCGAAGCGCAGTAAGGATGGCTAGTGTAACTAGCAAGAATACCACGAAGCAAGAAAAAGAAGTACGCTATTAACTATTAACGTACCTGTCTCTTCCGAAACGAATGAGTACGAGAGAGCACACGTGTCTACCATCGATGGATCTGAGTCT
+
8888(.(/7:=A@55555<555==>9>CC@BBBCAA?A>BBBCFDC?BC@CACCBBBBBB3B?BBBB@??CBBB;=<;::::*55.549990;;<=@669>>==A?B699:?<<+000///<>=@>>==AB@;<<00+00/::::86=:<::7:;;:::=B?@AA>>>=@@<???9??=><;;7455656'5:6:9:AB@@@B7;7;@@A=B:>>@::6:AACCBB?B>BBB=B??>?ACDBBCCBB@?=;??A?@===>>>>>;@888?>>:==AA;;;??:
@ATNG8:01521:05230
GATGGTAGTGTCATATGAGACGTGTGTACTCAGATTCGTTTCGGAAGAGACAGGTACGTTTAATAGTTAATAGCGTAACTTCTTTTTCTTTGCTTCGTGGTATTCTTGCTAGTTACACTAGCCATCCTTACTGCGCTTCGATTGTGTGCGTACTGCTGCAATATTGTTAACGTGAGTCTTGTAAAAACCTTCTTTTACGTTTACTCTCGTGTTAAAATCTGAATTCTTCTAGAAGTTCCTGATCTTCTGGTATGACTAGTGTACTACTACCATCGATGGATCTGAGTCT
+
5ABB@EEBB666<;;;=@B:459999<9978.---(--66/881>9?><<8==8==BA;;19599//(/(//;<=<<8<<277===+87;28//(///5.59939=255:::<7::>?@@<@=AAA5:2:::5=@994;=<:7<666;<<<=??>==;;=<0004886949>?595;==8=:9999(95:55555&44;;<4=655555555.555&555996;8==95999924;3=3><><<>.44529999>>?@@999@@@@@>@@9;;:AA@?=?::;A@??AB
@ATNG8:01523:05233
GATGGTAGTATCTGTCTACGAGAGCCAGAAGATCAGGAACTCTAGAAGAATTCAGATTTTTAACACGAGAGTAAACGTAAAAAGAAGGTTTTACAAGACTCACGTTAACAATATTGCAGCAGTACGCACACAATCGAAGCGCAGTAAGGATGGCTAGTGTAACTAGCAAGAATACCACGAAAGCAAGAAAAAAGAAGTACGCTATTAACTATTAACGTACCTGTCTCTTCCGAAACGAATGAGTACTACTCTCAGAGCACACTACATCGATGGATCTGAGTCT
+
BBBB?CCBB=BBCCDCCCDDDDAA@?CBB<A@BB@@>A@BBBBABA=AA>B>BBAABBBB3B@CCBBBCBBBAA:???@@?@1@B=B4:::6;EE@GCCCDCEBB?B@CC@CCC?BBBBCDCCCBBCCCCCC?BCBB?AABBBCBB>B?BCD@AAAAACCC?AAABBB?BB>778<>>ABA8?=:4877778%/<7<///==AAA7;7;ADD7;7;AAAA>ACA@@BB>@>AAC>C??<?CCBCBBBBBBBBDCB@@?@@@@:::AA==<AA<A==>AA@==>
@ATNG8:01525:05250
GATGGTAGAGTATCATGTGTATCTCCAGAAGATCAGGAACTCTAGAAGAATTCAGATTTTTAACACGAGAGTAAACGTAAAAAGAAGGTTTTACAAGACTCACGTTAACAATATTGCAGCAGTACGCACACAATCGAAGCGCAGTAAGGATGGCTAGTGTAACTAGCAAGAATACCACGAAAGCAAGAAAAAGAAGTACGCTATTAACTATTAACGTACCTGTCTCTTCCGAAACGAATGAGTACGTGTGACGTACGTGAGCTACCATCGATGGATCTGAGTCT
+
/:<<499:=;>A<>BBBB@@::<<:5<::383:444.4389:544;5554649>:95995$55999966;;>>>=BABBEDD3EC?B4;;;-;A@>ABBA>AA::4:?@@=>??=AAAABBCCBAABCCDCA<@>00,0===<=<;6=9@;;59@94:<<;7;::9=:6;>=00/4;9/37(388337777(3;6<8=>?????:>7<;;;5:5;=A@@@CCCB><<*0*/7:3:;?<?B@A@BBBBBBB?@@@@89:99?>?9949?<<A9928877?@@777
@ATNG8:01525:05268
GATGGTAGTGTCAGGTGCGCGTCGTCCAGAAGATCAGGAACTCTAGAAGAATTCAGATTTTTAACACGAGAGTAAACGTAAAAAGAAGGTTTACAAGACTCACGTTAACAATATTGCAGCAGTACGCACACAATCGAAGCGCAGTAAGGATGGCTAGTGTAACTAGCAAGAATACCACGAAAGCAAGAAAAGAAGTACGCTATTAACTATTAACGTACCTGTCTCTTCCGAAACGAATGAGTACACATCGTCGTGTCGTGCTACATCGATGGATCTGAGTCT
+
@A@@<@:==9////)///:7779:::5:>>:>@>;;;7>5:888833-33-32898/////$/(//999;;;888,33;====+=<7<.55)55<4;;===<<55057;;9568?BBBBDAAA:;:>@>?>@=@@>?;=9;99833,43<:A9C<=<<::=8??777@;=>=788?AA@BB=99646777(55155775525;6;5;999.5.5:990600///::6=8=<?9;770777??;@B=B>??<?;;;77;7//;///;8-///4;///..3558
@ATNG8:01526:05229
GATGGTAGAGAGACTGTAGCGCACCCAGAAGATCAGGAACTCTAGAAGAATTCAGATTTTTAACACGAGAGTAAACGTAAAAAGAAGGTTTTACAAGACTCACGTTAACAATATTGCAGCAGTACGCACACAATCGAAGCGCAGTAAGGATGGCTAGTGTAACTAGCAAGAATACCACGAAAGCAAGAAAAAAGAAGTACGCTATTAACTATTAACGTACCTGTCTCTTCCGAAAACGAATGAGTACCTCTCAGACGCTCGTCCTACCATCGATGGATCTGAGTCT
+
6BCC@BBCCBBCCCCCBBCCBBACC=CCC?CBBB@@<@?BBAAACA>AA>A>BB@?@CCA2C?@@AACAACCAC;BBBAAAA2AB?B=AAA9ACC@GBBCDCC@?>@@CC@DCC?CBBBBCCCCCCCCAABB=BBBB?AABBAA@B>B@DBB?ACACCCC??ABBBBB?<=899:39:::9,7;96<<>=>>(=>;>778@@?A@//-/:9;)/+/:@@A<B@@?@A@3:39999*99929?@AA>?<>BB@A@AB===BB>>;>===A===@::7:==<@99///
@ATNG8:01526:05248
GATGGTAGCTATACGTATATCTATGTACTCATTCGTTTCGGAAGAGACAGGTACGTTAATAGTTAATAGCGTACTTCTTTTTCTTGCTTTCGTGGTATTCTTGCTAGTTACACTAGCCATCCTTACTGCGCTTCGATTGTGTGCGTACTGCTGCAATATTGTTAACGTGAGTCTTGTAAAACCTTCTTTTTACGTTTACTCTCGTGTTAAAAATCTGAATTCTTCTAGAGTTCCTGATCTTCTGGACGACGCGCACTTGACACTACCATCGATGGATCTGAGTCT
+
6>>@:>CCBB=BCCGCCCICCCC?A@@CBB9:7;AAA=CC@C?BCBCCCC?BC@@??C?CBCB?B>BA@@A@BBB?BBBBB1BB?BBCD=CACB>B@@:==8?>?ABE@DDC;:8872:??;?=A???AAAA<@===<?==<99::;A>??;;;E8;;?=@@<@<>>>>???@B=;;;BB;B<C:>>DCD/==666-3-----96-/-/@@@+;;?=;5;0//)/777///*/166;;;@<@@B:>>;;:?@@><::56339323746---<771;::76///86
@ATNG8:01489:05312
GATGGTAGGTGCACATGAGTGTATCCAGAAGATCAGGAACTCTAGAAGAATTCAGATTTTTAACACGAGAGTAAACGTAAAAAGAAGGTTTTACAAGACTCACGTTAACAATATTGCAGCAGTACGCACACAATCGAAGCGCAGTAAGGATGGCTAGTGTAACTAGCAAGAATACCACGAAAGCAAGAAAAAGAAGTACGCTATTAACTATTAACGTACCTGTCTCTTCCGAAACAATGAGTACTGCGTCTCACTCTCGCCTACCATCGATGGATCTGAGTCT
+
6BCC?CCC?BBCCBCCBBCCDDBB@?CDD?BBCB??<??BBBBCCC?CD?B?BA@99999.:=BBBBCBBB;;:0;A;;;;;(:@<B2:::4:BA<@BCAAAB995:?BB@CCC>AACCCBBBBCCDDCCBC?CCAA?ABBACC??<@@C?@>@BAABCCB?BCCCCA>AC<AAC?BCBB@=@AA:<<<<<.=A=A866@@@A=1616:::*/*/>>>>=BCBBBBB?A@BBB>CC?BBCCCAA@BC@ABBBAAACAACC@CBB?BCBBCAC@DEBAA@??BC
@ATNG8:01491:05301
GATGGTAGCACGAGTCACTCATATCCAGAAGATCAGGAACTCTAGAAGAATTCAGATTTTTAACACGAGAGTAAACGTAAAAGAAGGTTTACAAGACTCACGTTAACAATATTGCAGCAGTACGCACACAATCGAAGCGCAGTAAGGATGGCTAGTGTAACTAGCAAGAATACCACGAAAGCAAGAAAAAGAAGTACGCTATTAACTATTAACGTACCTGTCTCTTCCGAAACGAATGAGTACAGAGAGTACGATATGTCTACCATCGATGGATCTGAGTCT
+
4;==8=B=<A<<?AA<?>>=@?@;>8<=B46:BB;;:;@@==666>:=<:<7:<333377$76773:=;<7337(734555&5:5:.55)59949665;<>6646:<<7<BA899??@BBCCECCCBBDC@CCCC?AACDAAAA=A?@@@<@@@@AAAA?AAABCC?CC9:9?:@;;;>1755.22222$28222259:::;6;4888?9>9<>?:838==?BBB?C=AAD@BBB799BBBABBBB@==AAA:::>>>>>;8818:997==8==<<;9;=>=
@ATNG8:01495:05293
GATGGTAGTGTGTCTCTGAGAGTAGTACTCATTCGTTTCGGAAGAGACAGGTACGTTAATAGTTAATAGCGTACTTCTTTTTCTTGCTTTCGTGGTATTCTTGCTAGTTACACTAGCCATCCTTACTGCGCTTCGATTGTGTGCGTACTGCTGCAATATTGTTAACGTGAGTCTTGTAAAACCTTCTTTTTACGTTTACTCTCGTGTTAAAAATCTGAATTCTTCTAGAGTTCCTGATCTTCTGGATAGCGACGCGATATACTACCATCGATGGATCTGAGTCT
+
/9996;;<BBCBBA<>>>CCEDCCDDBBAB;;6:ABE>A@?A@CCCCDCC@CCCCC?B@CCCC@B@CCCCCCCFD@CCDDC1CC?AA@D=BBDD@CFE@CC?BCCCCC@CDFDCCBB?CCB>@>BECDCBBB@CCCC=BADCCBBBBCCBBBBBB@CBB?AA>A>@@CCBBBCC@B@@@@9A=B??BBBB,>BAAB>CCCCGCCBBB@CBCB3@@@AC@D@DC@CBBBCCC@C?CA@ADDAC@B?AEAAABCCCCBBBCCBCB:::;BBBCAB>A@@@@@@@@?
@ATNG8:01498:05272
GATGGTAGCGCATATCAGCGCAGCCCAGAAGATCAGGAACTCTAGAAGAATTCAGATTTTTAACACGAGAGTAAACGTAAAAAGAAGGTTTTACAAGACTCACGTTAACAATATTGCAGCAGTACGCACACAATCGAAGCGCAGTAAGGATGGCTAGTGTAACTAGCAAGAATACCACGAAAGCAAGAAAAAGAAGTACGCTATTAACTATTAACGTACCTGTCTCTTCCGAAACGAATGAGTACGATGAGATCTCGTGTGCTACCATCGATGGATCTGAGTCT
+
BDA@?B;69BDCCCCDBDCCCAAAE>CCB@CCCCCC>@>@BCCCCD?AA>A=?>@:::::*:>BCCCDCCBBBB;?@::;:;*;B>A5;;<7<CDGCDBBCCCA@>@@CC@CCD?BACBCCCCBBBDCCCBB?BCCC?CCBB???B?@=B@@>@CFCBBBB?BFBB>>:>@9@@@8<=887*9@@;@@@@@2@B>BAAABB>>>595:=>?1617<@>@;@AAAAA@<@=@AA=@@A>ABBCABABBAAABBBA>?>866<<?<=9=AA?>?C?CBCCAAABAA
@ATNG8:01501:05297
GATGGTAGGCACTGCGCACACATCCCAGAAGATCAGGAACTCGTAGAAGAATTCAGATTTTTAACACAGAGAGTAAACGTAAAAAGAAGGTTTTACAAGACTCACGTTAACAATATTGCAGCAGTACGCACACAATCGAAGCGCAGTAAGGATGGCTAGTGTAACTAGCAAGAATACCACGAAAAGCAAGAAAAAAGAAGTACGCTATTAACTATTAACGTACCTGTCTCTTCCGAAACGAATGAGTACATAGATATACGTATAGCTACCATCGATGGATCTGAGTCT
+
8=>>266=25556<9;;<<ABCCC@7CCC:66>><<9:455.-.--83883;6<<444=<9';6::///777888=6445<>?>+==7;7;<</<;;/339877733,3255499:02277>ABBBCCDCCBBB@DBAA7::A@ABAB>BADAA>@::7?99757=BA;A77713:<1773222&222+2688<>'==99;7;>9::82626././5/67:9838===?;@<@6:BB8@@B=BBBBBBBBCA==@@AAA???>>>>>>B=B;;<;@@9>=>>>====7
@ATNG8:01501:05314
GATGGTAGTATCTGTCTACGAGAGCCAGAAGATCAGGAACTCTAGAAGAATTCAGATTTTTAACACGAGAGTAAACGTAAAAAGAAGGTTTTACAAGACTCACGTTAACAATATTGCAGCAGTACGCACACAATCGAAGCGCAGTAAGGATGGCTAGTGTAACTGCAAGAATACCACGAAAGCAAGAAAAAGAAGTACGCTATTAACTATTAACGTACCTGTCTCTTCCGAAACGAATGAGTACTACTCTCAGAGACACACTACCATCGATGGATCTGAGTCT
+
4@>=3>@A@B;;?BCBBBBDDCCBB?BCCAD9;;@@=@=@AC?@?B@BB?B?99::9BAB2B>AABAAABBB@@7==;;;;;*;;5;4;;;6;EDBJCEBBBCCB?B?@@>@CD@CBABBBBCCCBBBEDEE?@@BB?AAAAAAAA=B@BCB@CCCEBBBB?BBCDE@BD@CCB:::BBB=BBB>AA@@@.@@>ABBBBBBCC=A>AABC>A=@=A;:5:AAAABB@B?BCC>C??<?BBABBCBBBCCCBC??:;??=?????<@@@@@@B@CBABA=>=B?
@ATNG8:01502:05287
GATGGTAGTGTGTCTCTGAGAGTAGTACTCATTCGTTTCGGAAGAGACAGGTACGTTAATAGTTAATAGCGTACTTCTTTTTCTTGCTTTCGTGGTATTCTTGCTAGTTACACTAGCCATCCTTACTGCGCTTCGATTGTGTGCGTACTGCTGCAATATTGTTAACGTGAGTCTTGTAAAACCTTCTTTTTACGTTTACTCTCGTGTTAAAAATCTGAATTCTTCTAGAGTTCCTGATCTTCTGGTATGACTAGTGTACTACTACCATCGATGGATCTGAGTCT
+
BBBB@CBBCBBCFDDE;:;CBBCCCCBBBA:98:BBC>CD@C?CCCCBBB@CCGBB?B@CCCC@C@C:9;CCBCC@CCCBB1BB?BCDC?CCCC@CCEDCC?@@BBBD>BBCCCCCC@BBC@B@CBBBCCCC@CCCC?CBECCCCACC@@@CBBC?BBB@BC@C?BBDCDCAAAACCCDD<D?C=<<<<<*;BCCC?GCBDCCFEEE@EDDD3B@@ADADABB?BCCBBBD?B>BAAABC?BBCACCCBBBCCCBBBCCCDCCBB=@@BBCAC@C@@@BBCABB
@ATNG8:01504:05294
GATGGTAGCATCATGCATATCTCACCAGAAGATCAGGAACTCTAGAAGAATTCAGATTTTTAACACGAGAGTAAACGTAAAAAGAAGGTTTTACAAGACTCACGTTAACAATATTGCAGCAGTACGCACACAATCGAAGCGCAGTAAGGATGGCTAGTGTAACTAGCAAGAATACCACGAAAGCAAGAAAAAGAAGTACGCTATTAACTATTAACGTACCTGTCTCTTCCGAAACGAATGAGTACCTCTCAGACGCTCGTCCTACCATCGATGGATCTGAGTCT
+
5BBA9A?CCCDCCCCCCCBBCBCCB@CCB?BBBD998:=A@ABBBB?BC>B>??@ACDDD2C?BBA@ACBBBCC9>:99999*;A=A5;;;7;DDBCCDBCCDDC?B?BD?A@B?CCBBBCCCCBBBDDCCD?CCAA>@BCCBBAA>A?C@@>ABBCDCBB?BBBBDD?BB@>>><>>CCC7>>>8<<;<=.:A;????DAAAA:>:==::06.6=B@@=@BAAADD?C?BBB>BCC@CC@@ABD?BBAA>>@?AABB@A@=;;;6;===BAA=@>;:;=>===
@ATNG8:01504:05302
GATGGTAGTGTGTCTCTGAGAGTAGTACTCATTCGTTTCGGAAGAGACAGGTACGTTAATAGTTAATAGCGTACTTCTTTTTCTTGCTTTCGTGGTATTCTTGCTAGTTACACTAGCCATCCTTACTGCGCTTCGATTGCGTGCGTACTGCTGCAATATTGTTAACGTGAGTCTTGTAAAACCTTCTTTTTACGTTTACTCTCGTGTTAAAAATCTGAATTCTTCTAGAGTTCCTGATCTTCTGGATAGCGACGCGATATACTACCATCGATGGATCTGAGTCT
+
5<<<9=BBB>666>66655;9:556=@;;<97-38<<5883=:>@>>>>>7>@;>C<F<A@@@4;5::977///9)//<;;*//,65@@4666<7<<<166266====;@>CCCCBB=@@?497;ABBBA@@?A9:9?BB:::B995?>:<<5557<<=:A<8<059?599;;<8<>@@@2<59)/////$//;;;1>6655<:555.5555$4449;5;9>>266;;::<7<9=====B=?>@?999@?999@BBCCABCBCAA=A@>===@;>@?>>?>?=@
@ATNG8:01511:05318
GATGGTAGCTCTGCTCTGACTCTCGTACTCATTCGTTTCGGAAGAGACAGGTACGTTAATAGTTAATAGCGTACTTCTTTTTCTTGCTTTCGTGGTATTCTTGCTAGTTACACTAGCCATCCTTACTGCGCTTCGATTGTGTGCGTACTGCTGCAATATTGTTAACGTGAGTCTTGTAAAACCTTCTTTTTACGTTTACTCTCGTGTTAAAAATCTTAATTCTTCTAGAGTTCCTGATCTTCTGGTGTCGTCTATCATGTACTACCATCGATGGATCTGAGTCT
+
;B=G@CCCCB=BCCBAACCBBBBCCBCBBB;:8:ACB?CC@C?CCCCCBC@CCCCC@D@BBAA<B>BCBBBA@@B>;;;<<*5@:ABAE>CCBB@CEE@CB>A@BCCD@CCCCCCBB?BBB?C?CCCCCCBC?CCCC?BBBBCCCCCAAACCCBB>BBB?BC>C>BBCCBCCCCACHCHC<C?B?BBCCC2BB<;;9<BCBCCB@>@8>>@@0A@A>A@C@CD?A@BBBBB@D>ABABCB@CBC@CDCCCBBCCBBBAA@@@BBB?BBCCCAB>B;;;CAAAAA
@ATNG8:01515:05275
GATGGTAGGCGACATACATACGCGCCAGAAGATCATAACTCTAGAAGAATTCAGATTTTTAACACGAGAGTAAACGTAAAAAGAAGGTTTTACAAGACTCACGTTAACAATATTGCAGCAGTACGCACACAATCGAAGCGCAGTAAGGATGGCTAGTGTAACTAGCAAGAATACCACGAAAGCAAGAAAAAAGAAGTACGCTATTAACTATTAACGTACCTGTCTCTTCCGAAACGAATGAGTACAGAGAGTACGATATGTCTACCATCGATGGATCTGAGTCT
+
5C==9=>>9<AA6:6CCCCGBBCGFA<;;?BA@AGFC@BBB<>>>7;;2504;=;@BBB5B@DCCCCCICBBB>BBABBBB2BC@C=AAC9ABB@DD;;;DEDD@C@BC@BBB@BBBCBBCBBBBBAAACC@CBBB@FFCB<;;A>B@DDC@BBCCAAAC?BAAB::8:?=?AA198==<3;;;8899999%0>9>000:5887)/).5752828@9:989CCCCDD@B@BAA;@@A=ADBBBBBBB>>?CCBABAAA???@@==:>>?@@;:78A><95----
@ATNG8:01521:05315
GATGGTAGTATATCGCGTCGCTATCCAGAAGATCAGGAACTCTAGAAGAATTCAGATTTTTAACACGAGAGTAAACGTAAAAAGAAGGTTTTACAAGACTCACGTTAACAATATTGCAGCAGTACGCACACAATCGAAGCGCAGTAAGGATGGCTAGTGTAACTAGCAAGAATACCACGAAAGCAAGAAAAAGAAGTACGCTATTAACTATTAACGTACCTGTCTCTTCCGAAACGAATGTGTACTATAGACTATCTGAGACTACCATCGATGGATCTGAGTCT
+
4;4406=BBCCCCCDCCCCCBCCCC@BCD?AABAAA<A;@AB@@?C@BB?A@>>000=;;,=8<=8???AB@AA;@>@@>>>,;;5:9??@4B@D?AAAAAAA;<8;?BA?BBB?BCCC;==ACDDDCBBCG@BB;;7:@@A?@?B?B>A;;;;BDDBDBD?BABBBB?BB?BBD>AABA@;@9<8<????/?B===>@ABB??:<8====:>:=D;::>AAABBBB>A>ABB=BBE?AAADDDC??;BA?====D????????B?BBAA???>BAAAAAA@CA
@ATNG8:01523:05277
GATGGTAGTACATGATAGACGACACCAGAAGATCAGGAACTCTAGAAGAATTCAGATTTTTAACACGAGAGTAAACGTAAAAAGAAGGTTTACAAGACTCACGTTAACAATATTGCAGCAGTACGCACACAATCGAAGCGCAGTAAGGATGGCTAGTGTAACTGCAAGAATACCACGAAAGCAAGAAAAAGAAGTACGCTATTAACTATTAACGTACCTGTCTCTTCCGAAACGAATGAGTACGATGAGAGAGCTCTCTCTACCATCGATGGATCTGAGTCT
+
>>>>:@@@;;;<665<555:555:;6955.55:;;;0965??:98;63303==>;<<@@?+C=9;6666@====4;>:9999$595:.55)5<<7<<;;;<=;;7;:<<9?@@=BA@?@@<<<BBBBCAA@@CA@@=AAABBBBB?C?C;;6:A@@@BBA=BC;;=ECDACDEACDDBB=BAA<@@AAB2BBACCBBCAAAC?B9::A@<?:?@;;;<@AABBCC<@=?@?9?9:69=?ABBBBBAAACBBCBECB=><AA6738?888==8=:;;>=@=>>
@ATNG8:01482:05337
GATGGTAGCTCTGCTCTGACCTCTCGTACTCATTCGTTTCGGAAGAGACAGGTACTGTTAATAGTTAATAGACGTTACTTCATTTTTCTTGCTTTCGTGGTATTTCTTGCTAGTTACACTAGCCATCCTTACTGCGCTTCGATTGTGTGCGTACTGCTGCAATATTGTTAACGTGAAGTCTTGTAAACCTTCTTTTTACGTTTACTCTCGTGTTAAAATCTGAATTCTTCTAGAGTTCCTGATCTTCTGGGTCTACGCTCGTCGCGACTACCATCGATGGATCTGAGTCT
+
5<==8=;:;;;;==55/7//)/////4999:47-389:1:;2:2455<<=<966665=5:5:=<93=8/0/,,,,(,,2,,,,,,,$,5388;A8=<<;6;555)5;7556>:;6;<<@<<@B?=CC?B:BBAABBBB?BC@@=B:::@@A@@?BA@@<:>;999;<<7=7::<//)/77729555)57<.55555$55;;<4><;;;><:::.555&44455.549;6;:?/0/;6;488;;:86:455)599:95449:7/-----57739<:993505544=<555;
@ATNG8:01488:05335
GATGGTAGAGTACAGTGTAGTAGACCAGAAGATCAGGAACTCTAGAAGAATTCAGATTTTTAACACGAGAGTAAACGTAAAAGAAGGTTTTACAAGACTCACGTTAACAATATTGCAGCAGTACGCACACAATCGAAGCGCAGTAAGGATGGCTAGTGTAACTAGCAAGAATACCACGAAAGCAAGAAAAAGAAGTACGCTATTAACTATTAACGTACCTGTCTCTTCCGAAACGAATGAGTACGAGAGAGCACACGTGTCTACCATCGATGGATCTGAGTCT
+
5B@@?BCCCDCCCCCBBBCCBBC@A>ABB?B@AB998:?CBBBBAC?CC<@<?>?88889(9;@A@BBB?>>CA5=9;;;;.;B;A5;;;&:@@=BBBBBCCCC@C@CB@BBC?BBBCCBCCCBBCCCCDC@CCDD?BBBA@@981;?A:;6;AAADCBC@BBBBBB=???ABB=??BBD>C?;598888(8>;@@@@BAA>><><?>AB5838?A@@>AAABCBC@D?BAD=CDC?BBA@@@A>>>>AAABBB>>>A??>;;:;???@@BB=@???;;;888
@ATNG8:01490:05360
GATGGTAGTGTCATATGAGAGTGTGTACTCATTCGTTTCGGAAGAGACAGGTACGTTAATAGTTAATAGCTGTACTTCTTTTTCTTGTCTTTCGTGGTATTCTTGCCTAGTTACACTTAGCCATCCTTACTGCGCTTCGATTGTGTGCGTACTGCTGCAATATTGTTAACGTGAGTCTTGTAAAACCTTCTTTTTACGTTTACTCTCGTGTTAAAAATCTGAATTCTTCTAGAGTTCCTGATCTTCTGGACAGAGTGTGCAGATACTACCATCGATGGATCTGAGTCT
+
5=>>:>>>666<=9966555<?@>??@:;944.4444)5>9?<==>@>;;7;<==>8=065::5;8A@A666=<;:78888:'8=677733(3;;;-44/466)//(/665366---(-66069>181955566<=9=;;;7;;?9999;9>@@AABA@<@:949@;?;?:99:9=8=::;;;<2<8<.44444$49///(//:<><<;99.5555$5<<59967<@6;>A?A9:29;==4959.55<7<>>;;;:9////9979;966:>===;;;9===>BABAA@
@ATNG8:01494:05356
GATGGTAGAGTATCATGTGTATCTCCAGAAGATCAGGAACTCTAGAAGAATTCAGATTTTTAACACGAGAGTAAACGTAAAAAGAAGGTTTTACAAGACTCACGTTAACAATATTGCAGCAGTACGCACACAATCGAAGCGCAGTAAGGATGGCTAGTGTAACTAGCAAGAATACCACGAAAGCAAGAAAAAGAAGTACGCTATTAACTATTAACGTACCTGTCTCTTCCGAAACGAATGAGTACACATCGTCGTGTCGTGCTACCATCGATGGATCTGAGTCT
+
5:5505<<BCBBCHAAA:55=;;:=9B@?;>;A;;:2929:?@?<A:B?<@<?A?>@@@@,>?BCCCCCCCCCL>BBBBBBB0;;4:2:9:&9?;<=BBCABABE@F???=?BA>ABBBADDCBEEDCBBBA=AA;;6<CBAAABB?B@C;;9;BBBCCCB?DCCA@@@BB?AAA;??ABB<BBB@BBBBB3BB?BBA>@A>>>:=:===A0708=@@@>BAABBBA=@;@AA<@@?;?@@@@A???AABABBBABAAAA@@A:9599:9CBB>BAA:9:BBAB
@ATNG8:01499:05321
GATGGTAGTATCTGCACACTCTGTCCAGAAGATCAGGAACTCTAGAAGAATTCAGATTTTTAACACGAGAGTAAACGTAAAAAGAAGGTTTTACAAGACTCACGTTAACAATATTGCAGCAGTACGCACACAATCGAAGCGCAGTAAGGATGGCTAGTGTAACTAGCAAGAATACCACGAAGCAAGAAAAAGAAGTACGCTATTAACTATTAACGTACCTGTCTCTTCCGAAACGAATGAGTACTGTATCTATGTGTGCGCTACCATCGATGGATCTGAGTCT
+
/0/73:=ABB<<=>6;6=>BB??<<8<>@9=;;45505:><:::::4:=8;877---999'8*---68788;;;39994999$9925.555&5<<7696A=>==B;C@CA<@::49><;>A:99@@B??>@@=?>@@=A@B@A@@@=A?AAA?BBCAA@??<?>>A>?<>?=C97.7;33.33<655555(58/5588;97697=.55:;0606;@@@=??888>>9<58<C;?>:6::=>??==<BAB@AAAA=>>>?>;=6708855A=?=@0//:<<9<<
@ATNG8:01504:05335
GATGGTAGAGTACAGTGTAGTAGACCAGAAGATCAGGAACTCTAGAAGAATTCAGATTTTTAACACGAGAGTAAACGTAAAAAGAAGGTTTTACAAGACTCACGTTAACAATATTGCAGCAGTACGCACACAATCGAAGCGCAGTAAGGATGGCTAGTGTAACTAGCAAGAATACCACGAAAGCAAGAAAAAGAAGTACGCTATTAACTATTAACGTACCTGTCTCTTCCGAAACGAATGAGTACACATCGTCGTGTCGTGCTACCATCGATGGATCTGAGTCT
+
>???;A=;;@;>>???>CEBCBCDC@DDC@DBBB@@>@?BBCABBB@BB?B@BCBBBBBB1B>BBB>>>CCBCB=BA;;;;;*;@;A5;;;-;BB@CCCBABA?@>@@CC@BCB?BBBCFBABCBCBBBBBB@EDBB?BAA@AA??;@?@@@<@A@@@BBA?BBBBBC@BB?BCC?BACCE>B@<7;;;;;+;A<=>=??@BBB7<8;>A@1838?AAA?BBABBBB>B7==C;B7849B9::BCAAB@@@?AA@@?==?<=?9949CCAABB?BA@@?::8;>
@ATNG8:01505:05332
GATGGTAGACACGTGTGCTCTCTCGTACTCATTCGTTTCGGAAGAGACAGGTACGTTAATAGTTAATAGCGTACTTCTTTTTCTTGCTTTCGTGGTATTCTTGCTAGTTACACTAGCCATCCTTACTGCGCTTCGATTGTGTGCGTACTGCTGCAATATTGTTAACGTGAGTCTTGTAAAACCTTCTTTTTACGTTTACTCTCGTGTTAAAAATCTGAATTCTTCTAGAGTTCCTGATCTTCTGGAGATACACATGATACTCTACCATCGATGGATCTGAGTCT
+
5C@@<CCCCCCCCCABA@CFEBBBBCCCCC99;0?>>400*0+0@>@BCC?CA????B>BABB>B>BABBBBBBB?BBBBB3BB?A88:7;BBD?CCC@CC698@DDB<AAADAA<<8<>>;@:@@AAA?==9=<<=;>>>>>?@AA?>?A?A?C=>>>8?>=A7=;>@??A>>;>>@DD5A<A=<<<<<+89333)------776:<AAAA.???>><@<>>:?==<=<;:=8<=::;A7;;A=A>>>@AA@@??@>>=:99//,/666B??<?AAAA@@@@@
@ATNG8:01516:05360
GATGGTAGTACATGATAGACGACACCAGAAGATCAGGAACTCTAGAAGAATTCAGATTTTTAACACGAGAGTAAACGTAAAAAGAAGGTTTTACAAGACTCACGTTAACAATATTGCAGCAGTACGCACACAATCGAAGCGCAGTAAGGATGGCTAGTGTAACTAGCAAGAATACCACGAAAGCAAGAAAAAAGAAGTACGCTATTAACTATTAACGTACCTGTCTCTTCCGAAACGAATGAGTACAGAGAGTACGATATGTCTACCATCGATGGATCTGAGTCT
+
5@CC@CCBBB?DCCBBBBBB@AABD?BBB@BCBABB=@=@CBBBBB@AA>A@AACDJDDJ5A?CDBCDDDCCBD>DDBBBBB5BB=B4:::-<CC>BCB@@@CCC@D?CC?AAB?BBBBABBBCBBBCGCCC?BD@@>ACA>@@00-0?J@CABCCBCDCC?CCCBAA=??9::99=?@@?8::999:9999%9>;?98:BA@<;,/-/9>>,/,/@@;;6;AAABCC@C@CCC@CBB?BAAABBBBABBBCBBB778>>@?@@@@?B>>>@>><>A@@A@>>>:
@ATNG8:01520:05346
GATGGTAGCGCACACATAGATACAGTACTCATTCGTTTCGTAAGAGACAGGTACGTTAATAGTTAATAGCGTACTTCTTTTTCTTGCTTTCGTGGTATTCTTGCTAGTTACACTAGCCATCCTTACTGCGCTTCGATTGTGTGCGTACTGCTGCAATATTGTTAACGTGAGTCTTGTAAAACCTTCTTTTTACGTTTACTCTCGTGTTAAAAATCTGAATTCTTCTAGAGTTCCTGATCTTCTGGACAGAGTGTGCAGATACTACCATCGATGGATCTGTCT
+
B?94.44;<ABD>AAACBCCCCA?95499944.3555)5::>8??===@@696?>>9>?BCDC=A>ABA@A?;8;6;9;;;+//)////(38996;<>=<@;??>>>C;A@A@A@CC@DCB=@;A;;;AA@>9@@@@?AAABCBBBDBA@@@A?A?;;;@DD@C?BBB;99BBB@B@A@@1@7>=@@<<<+@@@BA9A9959;?99969999'////9)/,/?750000/727177:4450556:>=;;;?>;>995=C=@B@??:??:99@A?ACBAB:99
@ATNG8:01521:05336
GATGGTAGGTGCACATGAGTGTATCCAGAAGATCAGGAACTCTAGAAGAATTCAGATTTTTAACACGAGAGTAAACGTAAAAGAAGGTTTACAAGACTCACGTTAACAATATTGCAGCAGTACGCACACAATCGAAGCGCAGTAAGGATGGCTAGTGTAACTAGCAAGAATACCACGAAGCAGAAAAAGAAGTACGCTATTAACTATTAACGTACCTGTCTCTTCCGAAACGAATGAGTACGAGAGTCAGAGCAGAGCTACCATCGATGGATCTGAAGTC
+
7777)//<8<=;<<>>>><;;<:44.444.4:8:::9>9;;;?=<:4//)/)//777777'76<<<?>655559)555555&5<.5.44)444.49::<<;;;3804;2==949;88;;BCBCCCBBBCC@@;:;>A::9??>@=@=B??<;=<<?:;<255<;;:6::2887,/---(--------$/63855555::805)..33(-(-7---09//55<=6<7::80833-49999<888==<9989///9::688:94962227;79888//)/--
@ATNG8:01523:05344
GATGGTAGCATCATCATATGCTCACCAGAAGATCAGGAACTCTATAAGAATTCAGATTTTTAACACGAGAGTAAACGTAAAAAGAAGGTTTTACAAGACTCACGTTAACAATATTGCAGCAGTACGCACACAATCGAAGCGCAGTAAGGATGGCTAGTGTAACTAGCAAGAATACCACGAAGCAAGAAAAAGAAGTACGCTATTAACTATTAACGTACCTGTCTCTTCCGAAACGAATGAGTACCTCTCAGACGCTCGTCCTACCATCGATGATCTGAGTCT
+
8:=<7<<555;;;966==566=<<<8<<<7554888.3-33:333:5:;6?>:::<;;;;)8130////6688:28;99999$9?=@5;;;&9597<=;;;;;54.9:=?:@AA?BBAAB;;=CCFEAAADC@CBAB?AB@B99:B>B;B00*07::<9;C:@@@@:>4<<;?AA:@?97037;37;<<;.9C;????AC=>95>;>:>@4;5;;??>;@@3438828-339.733.37;89::49;3325558555555/558255333....86677655
@ATNG8:01478:05378
GATGGTAGTGTCATATGAGAGTGTGTACTCATTCGTTTCGGAAGAGACAGGTACGTTAATAGTTAATAGCGTACTTCTTTTTCTTGCTTTCGTGGTATTCTTGCTAGTTACACTAGCCATCCTTACTGCGCTTCGATTGTGTGCGTACTGCTGCAATATTGTTAACGTGAGTCTTGTAAAACCTTCTTTTTACGTTTACTCTCGTGTTAAAAATCTGAATTCTTCTAGAGTTCCTGATCTTCTGGATAGCGACGCGATATACTACCATCGATGGATCTGAGTCT
+
5B@<?BBCCCCCCGCCCBAABBBBCCCCCC998;BBC=CC@C@CCCCDDD?CBBBC@B@BCBB?C@CCBBBDCBB?CCCCC3AA@CACC;CBCC@CBA<AD<A@ABCD@CCDCCCBB@BBB@C@BBCC@A@A>ABCC@CCCCCBBBDDCCCBBBB?BEDABB?B?BBCBAABBB@CCEDD9B?@=:::::*:@@@D9::CBBBCCCC@BDCD5B@@AB<@<@B?CDCCCCC@C@BBBBAA@BBB@CCBCBFDDDD@@@BCBBCBB@ACBABBB?BB@@@AA:;:
@ATNG8:01481:05411
GATGGTAGCTCTGCTCTGACTCTCGTACTCATTCGTTTCGGAAGAGACAGTTACGTTAATAGTTAATAGCGTACTTCTTTTTCTTGCTTTCGTGGTATTCTTGCTAGTTACACTAGCCATCCTTACTGCGCTTCGATTGTGTGCGTACTGCTGCAATATTGTTAACGTGAGTCTTGTAAAACCTTCTTTTTACGTTTACTCTCGTGTTAAAAATCTGAATTCTTCTAGAGTTCCTGATCTTCTGGTGTCTGATCTGTATCACTACCATCGATGGATCTGAGTCT
+
5CCC?CCCCCCCBBBCAABCCDBBBBCBBC??<>BBB=BB?B@BCCCCBBC@CCCB?C@CCBB=A>@BBCD@A@C?CCDDD5BB?BCCD>DDBB?BCC?BB;;:@CBD@BCCCCCBB?BDD?C?CCCCAAAB@BBBB@BBBACCBBCBBCCBBAB>AAA@BB>B>BBB@@BCDDAHCCCC;B@C=@@@@@0ABDID>BCCCCCDBCB?BBBB5BBBBC?B?BD@BBA?@?C?C?CAAAAC?ABC?BBCCCCCDAAACCCCCCBAA@BBBBCBB?BAA@BBB@AA
@ATNG8:01484:05384
GATGGTAGTATATCGCGTCGCTATCCAGAAGATCAGGAACTCTAGAAGAATTCAGATTTTTAACACGAGAGTAAACGTAAAAAGAAGGTTTTACAAGACTCACGTTAACAATATTGCAGCAGTACGCACACAATCGAAGCGCAGTAAGGATGGCTAGTGTAACTAGCAAGAATACCACGAAAGCAAGAAAAAGAAGTACGCTATTAACTATTAACGTACCTGTCTCTTCCGAAACGATGAGTACACATCGTCGTGTCGTGCTACCATCGATGGATCTGAGTCT
+
<DBB?BCDDB@@DCCCBBBDDCCCC?CCD?CCCCCC@C@BBBBCCD@CC?B?B@=77777)8<?BBBBBBBBBB<@AACBBC5BC@CACDD;CBC?AAABDGCBB?A@DC@CCA;??BBEBCBBBBCCCCBB@BC??<?BBDAAA@9?;??@<@BBBBBBC?CCCCCB@BB>AA@?BB???:?:9988888(8>:A888DBAA@<?<>>AA1808<?>?=?ABAAAA<@=AAA;ABBBBBBBBBB>:;AA:??999AB???BAA>B>>>CAC?CCCA>::;B@
@ATNG8:01487:05416
GATGGTAGACATATCGTACTCTCTGTACTCATTCGTTTCGTAAGAGACAGGTACGTTAATAGTTAATAGCGTACTTCTTTTTCTTGCTTTCGTGGTATTCTTGCTAGTTACACTAGCCATCCTTACTGCGCTTCGATTGTGTGCGTACTGCTGCAATATTGTTAACGTGAGTCTTGTAAAACCTTCTTTTTACGTTTACTCTCGTGTTAAAATCTGAATTCTCTAGAGTTCCTGATCTTCTGGCGCTCTGTCACGTCTGCTACCATCGATGGATCTGAGTCT
+
;@CC?BBCCCCCCC@@ACCCCBBCBBBBBB::8;BAC>CCCA=BBBBBBB@BCBBB@B@BBBB?B>@@@BBBBAA===DDD/::7:>=>9>BBB?CCA;AA688<<==;>AAAAAAA9>>?9>9>CC>>>;;7;AAA9>>><<>?>@AAADCA<<8>?A=AB8868?@>>>@??<??@FD5>;>:>9===,;;999(,,,,,,9668-655'29989272...87:66639166;7<<///;6;<?A;;;??===;///67>?<A???A@@<A@@@A>>=?A
@ATNG8:01488:05407
GATGGTAGAGTACAGTGTAGTAGACCAGAAGATCAGGAACTCTAGAAGAATTCAGATTTTAACACGAGAGTAAACGTAAAAAGAAGGTTTTTACAAGACTCACGTTAACAATATTGCAGCAGTACGCACACAATCGAAGCGCAGTAAGGATGGCTAGTGTAACTAGCAAGAATACCACGAAAGCAAGAAAAAAGAAGTACGCTATTAACTATTTAACGTACCTGTCTCTTTCCGAAACGAATGAGTACATAGATATACGTATAGCTACCATCGATGGATCTGAGTCT
+
5=<<8<=BAAAA<BCCLCCCBBBCC?CBB?CCCC@@>@=@?CCCBA>BB>B>?>>7777(9;>BBCCBCCCCC9BABBCCC1CB@B@CLLJ5CCC?BBBBCCCBD@C@AA?ACC@BB@@BCDCCBBDDCCBB?B???;??AAAABB<A=@@A>ACBBBBBB@CBBBBB?AA>>>?;?@::9,8<96688888%8@;C888>>>880849=888*918:?99399??>999)74;7878:A8C=BBABBBBEA@@?B??@AAA8::?>A;A898AAA=A@@?>:;///
@ATNG8:01491:05383
GATGGTAGTGATACAGATCAGACACCAGAAGATCAGGAACTCTAGAAGAATTCAGATTTTTAACACGAGAGTAAACGTAAAAAGAAGGTTTTACAAGACTCACGTTAACAATATTGCAGCAGTACGCACACAATCGAAGCGCAGTAAGGATGGCTAGTGTAACTAGCAAGAATACCACGAAAGCAAGAAAAAGAATTACGCTATTAACTATTAACGTACCTGTCTCTTCCAAAAACGAATGAGTACAGAGAGTACGATATGTCTACCATCGATGGATCTGAGTCT
+
@BAC@CD?@@@CCCEEDCCBBBCDC@BBA@BA@A;:498A??BB@@;>?=@<:98@CCCB+=7BBBBAAA><>;37599>=?0@A>C5;;;6;CC@D<:;BBBDDAC@CC>ABC>@@CBCBBBCCC;;;@@A=@@@A>ACBBBBBB=@=@BB?ACCCB?@@ACB@??B?AA=999=@@@@@;??<;?@@AA29=9=-//=9>>@7;7:?>>7=8==AAA@BA@A978;<18999(9>>8==@CBBBABCBB>987BBBCBBBAA>=9;;;>>>?=C==///66<=
@ATNG8:01493:05397
GATGGTAGCGCGACGAGCGTAGACCCAGAAGATCAGGAACTCTAGAAGAATTCAGATTTTTAACACGAGAGTAAACGTAAAAAGAAGGTTTTACAAGACTCACGTTAACAATATTGCAGCAGTACGCACACAATCGAAGCGCAGTAAGGATGGCTAGTGTAACTAGCAAGAATACCACGAAAGCAAGAAAAAGAAGTACGCTATTAACTATTAACGTACCTGTCTCTTCCGAAACGAATGAGTACGATGAGATCTCGTGTGCTACCATCGATGGATCTGAGTCT
+
44::8>@@?D@AAABCBBBCCCCED>@@@@CCBBBC@D@BBBBAA@=@@<@:??@@@@AA2A?BCBBB???BBB<ABCCCED5CC@C=AAB7A@A=ABBBBCCBC?C?AA@CCB?CCBBCCCDCBBCCCGBB?BCAA>BCAA??:94;?CAA?BBAAABAA>AECCCC?BB?BBC?BAA@@:;;;4:;;;;.;D;?;<;==>?>:><?>??6;5;?@??=?AAAABC>A>ABB=B@A=???B??:99;;;:::<<<:99=;::;;02.99.//78668;:?:;8
@ATNG8:01497:05385
GATGGTGAGAGACTGTAGCGCACCCAGAAGATCAGGAACTCTAGAAGAATTCAGATTTTTAACACGAGAGTAAACGTAAAAAGAAGGTTTTACAAGACTCACGTTAACAATATTGCAGCAGTACGCACACAATCGAAGCTCAGTAAGGATGGCTAGTGTAACTAGCAAGAATACCACGAAAGCAAGAAAAAAGAAGTACGCTATTAACTATTAACGTACCTGTCTCTTCCGAAACGAATGAGTACTATGTAGAGCTCTATACTACCATCGATGGATCTGAGTCT
+
BBBC>@ACCCCCCCCBGDBBB@@@;@@>8695>==495:AC@@@@;00+05007@=BB=+=7===BBBBBBBD>B>BBCCC3;;694>>B8@@B?BAAACCCBB@D?CB@AAA?CEAABCGCCDDCCCCCDADB??<?BCAAA?>8@=@;;8:BBBBCCC?BBBBBC@BB?BBA39999:,7774678888%8;9;768AAAAA7;79<>>1818@?@??AAAAABB?A@AAB>BCB@BAABBBBA==AAAAA???@@@@<==::5:@@>=>E@C999B>>?@@
@ATNG8:01497:05396
GATGGTAGCTCGCTGATGATATCTCCAGAAGATCAGGAACTCTAGAAGAATTCAGATTTTTAACACGAGAGTAAACGTAAAAAGAAGGTTTTACAAGACTCACGTTAACAATATTGCAGCAGTACGCACACAATCGAAGCGCAGTAAGGATGGCTAGTGTAACTAGCAAGAATACCACGAAAGCAAGAAAAAAGAAGTACGCTATTAACTATTAACGTACCTGTCTCTTCCGAAACGAATGAGTACATAGATATACGTATAGCTACCATCGATGGATCTGAGTCT
+
44=?<@BCCCCBB=@>CAA00////699;<=:9900)/1799?@AB=BCAE@CC99:BBB2B@BBCCBBCDBAA:??@BBBB5BA=A8;;;6<CE@CCCCCCDCC@B@CD@A@@@BABCDDCCCCCCCCCBC?BBBB@B???@A??=@?BBB?BCBBBBBC?BBBBBB?BB????499<=<5=>?;888888%9=;?;;;BB>:;1818=>>1818>@@@=@AAABBB?C@??@<?BC?99:CBCCBBB?BAAA?A@@@????AAA<A:::D>>:<@AABC?;;<
@ATNG8:01497:05403
GTTGGTAGCAGACGTGACAGAGCGCCAGAAGATCAGGAACTCTAGAAGAATTCAGATTTTTAACACGAGAGTAAACGTAAAAAGAAGGTTTTACAAGACTCACGTTAACAATATTGCAGCAGTACGCACACTATCGAAGCGCAGTAAGGATGGCTAGTGTAACTAGCAAGAATACCACGAAAGCAAGAAAAAAGAAGTACGCTATTAACTATTAACGTACCTGTCTCTTCCGAAACGAATGAGTACGAGAGTCAGAGCAGAGCTACCATCGATGGATCTGAGTCT
+
C??B?AABBDDCCCCEDBBBDDCCC?B@B?CDDB??=??BBC????>AA;?=BBA;;<<<.?@BBBACCCCCCC>BBBBBBB5BB?B?BBB;CDD@AAABBBCBB@C@BB?BCC?BABBDBBBCBBDBBDBBBBB@@>@AA?BA@?:@<??@=ACBBAACC?CCAAAA?BC?B@B;>?999,9<<;888888%8=:@888?>>=;5:5:<=<,/,/<@@@<AABCBBBAD@BBB>BBB@BBBBAAABBB>:>BBDCC@666???::7:AA:::B?CABBB?>?BB
@ATNG8:01498:05379
GATGGTAGGCGTGTGAGAGTCTGCCAGAAGATCAGGAACTCTAGAAGAATTCAGATTTTTAACACGAGAGTAAACGTAAAAAGAAGGTTTTACAAGACTCACGTTAACAATATTGCAGCAGTACGCACACAATCGAAGCGCAGTAAGGATGGCTAGTGTAACTAGCAAGAATACCACGAAAGCAAGAAAAAGAAGTACGCTATTAACTATTAACGTACCTGGCTCTTCCGAAACGAATGAGTACGAGAGTCAGAGCAGAGCTACCATCGATGGATCTGAGTCT
+
<C<<8BAA=ABBBBCBBCCAABBB?BCC@CDBBBC?C?BBCABCC@@@>@=???88889):<BAB??>BCBBB>A@AA@@@/<=8=3999*9<?=BBAB@@>>>7869A99<<176=?AA>>>@@?A@?>A==>>A:>=>;;>??<><@997:===ABA@;@AAABB?BC=A@A7;;555(79617@>>>,//,/<<<@@>>><@<@>>><@=BB::;<AA<B>>>?B?BFD:<8939999@A=>>888>@@@AAA===AAA@@;?:>;A@@<@==<<<>:;;
@ATNG8:01500:05386
GATGGTAGTGTGTCTCTGAGAGTAGTACTCATTCGTTTCGGAAGAGACAGGTACGTTAATAGTTAATAGCGTACTTCTTTTTCTTGCTTTCGTGGTATTCTTGCTAGTTACACTAGCCATCCTTACTGCGCTTCGATTGTGTGCGTACTGCTGCAATATTGTTAACGTGAGTCTTGTAAAACCTTCTTTTTACGTTTACTCTCGTGTTAAAAATCTGAATTCTTCTAGAGTTCCTGATCTTCTGGGATGTGTGCGCAGTGCCTACCATCGATGGATCTGAGTCT
+
<C;;7;@HB==CCBBBCCDCBBCBBBEBBABA=@?@@<@D@E?BBBBBCC@CDDCI@B@BBAA>B@BCBCBBBAB;@???@,=@;?BCD>BC;;:;CC@CG?A@BCDDACCBCBCCC@BCC@D>ABBBA@@C@BBBB?CCFCBBBCB@AACCCCC@BBC?CC@C?AAAAABBCC@CCCCC9@<A5<<<<<*;B@@A;BBBBCEFAA@@EEEI3DCBAA=@?CB?CBBBBCB@C@BAABAA?B@AA<A000BB@BECCCBBBACCC@CBBBCCC?AAA??@?BBA
@ATNG8:01503:05385
GATGGTAGCGCATATCAGCGCAGCCCAGAAGATCAGGAACTCTAGAAGAATTCAGATTTTTAACACGAGAGTAAACGTAAAAAGAAGGTTTTACAAGACTCACGTTAACAATATTGCAGCAGTACGCACACAATCGAAGCGCAGTAAGGATGGCTAGTGTAACTAGCAAGAATACCACGAAAGCAAGAAAAAAGAAGTACGCTATTAACTATTAACGTACCTGTCTCTTCCGAAACGAATGAGTACGTGTGCGACGTGTCTCCTAATCGATGGATCTGAGTCT
+
<A::8>;66;<BBCCCCCBBBBBBB=BBBABBAAAA4;6;@AB@::8:B?B?BAA;;;;;*;?BDGFIDBBA@@8;;;@A@A0@B>B4;;;-;BB=BBCBCBC<;7;@CC@CCC@BBBBCCDCCCCBBCCCC@DCBB>BBCDDDCC@CBD:;:;AAACBBB?BCDCBB@??=@FF@CCDDC<???<999999%0;;;000@@BAA=A:=<AC<B=;;@@@=@CDCBBD@D@CCC>?@@?BABAA???BB>??BCDDBBBC@@<@B??>>>>><>AAA@:::>>
@ATNG8:01512:05410
GATGGTAGGCGTGTGAGAGTCTGCCCAGAAGATCAGGAACTCTAGAAGAATTCAGATTTTTAACACGAGAGTAAACGTAAAAAGAAGGTTTTACAAGACTCACGTTAACAATATTGCAGCAGTACGCACACAATCGAAAGCGCAGTAAGGATGGCTAGTGTAACTAGCAAGAATACCACGAAAGCAAGAAAAAGAAGTACGCTATTAAACTATTAACGTACCTGTCTCTTCCGAAACGAATGAGTACCTCTCAGACGCTCGTCCTACCATCGATGGATCTGAAGTCT
+
4444.5=;8=;;<BCCBCBA<5555)5AA@CCBBBC@B?@A@@@;;49:.46<>;?@???1>:>>:<<<B@ABB;===BA?A173,31;;7+6880//.55558816,220622+27725225225:9;;@@7;;566(59:=;::@<@4;8<4<577=:7959;<<?@:;>8896665552'222+22222$22+255595555+22'25565:6;87776>222;:>:>:>>A9:>=>A896:::<===<==??<<=?<97555537/.-388(,,----(-565
@ATNG8:01516:05383
GATGGTAGACACGTGTGCTCTCTCGTACTCATTCGTTTCGGAAGAGACAGGTACGTTAATAGTTAATAGCGTACTTCTTTTTTCTTGCTTTCGTGGTATTCTTGCTAGTTACACTAGCCATCCTTACTGCGCTTCGATTGTGTGCGTACTGCTGCAATATTGTTAACGTGAGTCTTGTAAAACCTTCTTTTTACGTTTACTCTCGTGTTAAAAATCTGAATTCTCTAGAGTTCCTGATCTTCTGGACAGAGTGTGCAGATACTACCATCGATGGATCTGAGTCT
+
;B>>9CDCBBBDBBBCBBBDDCCCBCBBBDBB?B@??<?B?B?@ACCCCB=ABBBB?B=@@?>;?>AAA>>?BBB?BB>?=>&48.3666/7::<7B@A<@B59:9?=;4=@?=?>??:?==:><@AAA;;>=9<@@@<@@@B===@AA@@@A>>>=?@@<>>;><@@A==>>>>:>=A@@5@>D9==AAA.8866;46-----9<=@;@AAA.@<;8=6=4///;;<A;;5;5;;C<<=///=9;:;?===?@@@>>>AA@@>><>@@@AAC====AA??AA@
@ATNG8:01517:05400
GATGTAGCATCATGCATATCTCACCAGAGATCAGGAACTCTAGAAGAATTCAGATTTTTAACACGAGAGTAAACGTAAAAAGAAAGGTTTTACAAGACTCACGTTAACAATATTGCAGCAGTACGCACACAATCGAAGCGCAGTAAGGATGCTAGTGTAACTAGCAAGAATACCACGAAGCAAGAAAAGAAGTACGCTATTAACTATTAACGTACCTGTCTCTTCCGAAACGAATGAGTACGATGAGATCTCGTGTGCTACCATCGAACCACCTAAGTCT
+
44:B:::999556;<<?>C==<<@<>00/8:;AA7>49<:8333177,3,378889::+:7=888888333=185<=><<(444)57<>>0//95/////7://)/399388::9943555;>>===59;;29>9929977787710:000/:;;99;=9?>>>;=<>>:???9??<<8;77/7<<<28808998999;;8<8<888079<=BBB?CC@?==<13-333(377489;8888888;;3225555../33655-57555/53890553;;;3
@ATNG8:01520:05385
GATGGTAATATATGCACGCTCTACTAGAAGATCAGGAACTCTAGAAGAATTCAGATTTTTAACACGAGAGTAAACGTAAAAAGAAGGTTTTACAAGACTCACGTTAACAATATTGCAGCAGTACGCACACAATCGAAGCGCAGTAAGGATGGCTAGTGTAACTAGCAAGAATACCACGAAAGCAAGAAAAAAGAAGTACGCTATTAACTATTAACGTACCTGTCTCTTCCGAAACGAATGTGTACTACTCTCAGAGACACACTACCATCGATGGATCTGAGTCT
+
7@<D@BC:BCCCCCCBBCDA;;;;@BBB>B@@@@@;@=?@A@@?B>AA8C?@@?97333$3389::@B;:;A?7///::99)//)5.555&5::.66??>C>@D@GAAA=@AA=@@BBCBCBCBBDAB@AA>AA;;7:AA@BBBB>A?A;;7;BBBBDGF?C@@?BB?AB?ABA:@>77713;;437999:%:<8<=>>BDBAA:=:>@@B:=8<=@@@>ADAAAAA=@=@AA=BBB@CBBBBBBBAAABBBCBBBA?898=@;;5;;;;>=B?B::9@>>877
@ATNG8:01524:05379
GATGGTAGTGCGTGAGAGAGAGACCAGAAGATCAGGAACTCTAGAAGAATTCAGATTTTTAACACGAGAGTAAACGTAAAAAGAAGGTTTTACAAGACTCACGTTAACAATATTGCAGCAGTACGCACACAATCGAAGCGCAGTAAGGATGGCTAGTGTAACTAGCAAGAATACCACGAAAGCAAGAAAAAGAAGTACGCTATTAACTATTAACGTACCTGTCTCTTCCGAAACGAATGAGTACGAGAGAGCACACGTGTCTACCATCGATGGATCTGAGTCT
+
;>>>;>>@==BC@?CCCDFDCBBB@BBC@C@@@;;6;=BAA???B@CC?B?BAA??==>1??BCB??@DCBBB=BBBBCBB5@@=@?BBB<BCC@CCCCCCCBB@C?BB@BBB?BBBBCBBBCCCCCBBBC@CBBA?A?@@???C=A=A:;8;AACCCDC?CCCBBB?AB>BBA499999,9==;9:::9(8>;A888AAAAA<>;>AAD7;6;?;;;?AA@@@@?;@;?@@=ABB?BBBBCCBBAAAB??AAACACAAAA>@@;@<=<?AA<<<<ABAA:::
@ATNG8:01524:05397
GATGGTAGCGAGCGAGTGTGTATACCAGAAGATCAGGAACTCTAGAAGAATTCAGATTTTTAACACGAGAGTAAACGTAAAAAGAAGGTTTACAAGACTCACGTTAACAATATTGCAGCAGTACGCACACAATCGAAGCGCAGTAAGGATGGCTAGTGTAACTAGCAAGAATACCACGAAAGCAAGAAAAAAGAAGTACGCTATTAACTATTAAACGTACCTGTCTCTTCCGAAACGAATGAGTACGATGAGATCTCGTGTGCTACCATCGATGGATCTGAGTCT
+
4ABC@DBBBDEDBBCCCCCCBAB@@?@CC?BAACAA?A?BBBBBBA>AA>A?AAB;;:;;*;=BCCAAABBBCF>A;;:>=>,@B=B5;;.5;;7A9666;AAB?B?BB?BBD@B@?AA@BB@AACCCCIC?CB;;6;CB;<;9:7;>BBC@DAAACCBB@BBCBAA=AA?@AB<???BC:?>@<::9999%:>;>BB??=B?>8=777>@188*9@;;;<@@?@@@?;>:>??9>==9>A@C@A@9::?????BA:99B>@@ABB<AA;888C?AAEBA???C?
@ATNG8:01489:05437
GATGGTAGCGCATATCAGCGCAGCCCAGAAGATCAGGAACTCTAGAAGAATTCAGATTTTTAACACGAGAGTAAACGTAAAAAGAAGGTTTTACAAGACTCACGTTAACAATATTGCAGCAGTACGCACACAATCGAAGCGCAGTAAGGATGGCTAGTGTAACTAGCAAGAATACCACGAAAGCAAGAAAAAAGAAGTACGCTATTAACTATTAACGTACCTGTCTCTTCCGAAACGAATGAGTACGATGAGAGAGCTCTCTCTACCATCGATGGATCTGAGTCT
+
:@=>9CB=BBBC;<;CBBBCCBBAJ?CCH@BB@@AA=@<@CCBBDC@CC=A=?AA;:;:;.;?CCICCCCCCBC=B@@@AAA,@@5;5;;;&5;:7?@>>>CCBB=@>@B?BFD@CAAACCCCCCBCCDCCC@CBBC?BBBCBBBB@CAC@@?@BCCBBBC?CBDCBB?AA?::939:==<5=<?;999999%9?=?979BB>@@<@:==AA3838ACBB?BBBCCCE@C?BBB=AAA@G?@@BBBBCCCCAAACCCBA>?@@@=>:>A?>>>>:>AA>>>A888
@ATNG8:01489:05445
GATGGTAGCGCGACGAGCGTAGACCCAGAAGATCAGGAACTCTAGAAGAATTCAGATTTTTAACACGAGAGTAAACGTAAAAAGAAGGTTTTACAAGACTCACGTTAACAATATTGCAGCAGTACGCACACAATCGAAGCGCAGTAAGGATGGCTAGTGTAACTAGCAAGAATACCACGAAAGCAAGAAGAAGAAGTACGCTATTAACTATTAACGTACCTGTCTCTTCCGAAACGAATGAGTACTATGTAGAGCTCTATACTAATCGATGGATCTGAGTCT
+
CCBB?BDCCBBABBAAAKFFCBCCD=BBB@BAABBB?B@BBBBCCC?BB?B@CCBBBAAA1?;>CCBBBBDCCC=B@@@AAA0AA=AAEEF;DCD@CCCCBBB::5;?BA?BBC?CCDBBDCCCC@@@BBBC@BBBB=??BCBBBB@B?B@?=?BBBGGCC@??@AAA@CD@BA@<@@9//)/561//)/96;A<@>>>??BCC@A?A@@@-0-0>>@@?BBBBBBC?C?EBB>BBB@BBBAA@CAACAAAA??@??????@?D=???AAA<AA??888;;;
@ATNG8:01491:05467
GATGGTAGAGTATCATGTGTATCTCCAGAAGATCAGGAACTCTAGAAGAATTTCAGATTTTTAACACGAGAGTAAACGTAAAAAGAAGGTTTTACAAGACTCACGTTAACAATATTCAGCAGTACGCACACAATCGAAGCGCAGTAAGGATGGCTAGTGTAACTAGCAAGAATACCACGAAAGCAAGAAAAAAGAAGTACGCTATTAACTATTAACGTACCTGTCTCTTCCGAAAACGAATGAGTACGTGTGACGTACGTGAGCTACCATCGATGGATCTGAGTCT
+
<===;@???666>>==CCBBBCBBB@BBC>A>@A;;4::>:==>99499299)9:::<=<<+<166;=<;;;=@@6??99999(5@7@=@@=2===:==A;;;>FC?D?CB@?@?>AACDBBBCCCCD@@AD?BB@@>@AAA@@?B?B?A@@=@BBCBBBC?CBBA=@<:949AA;@@9::2:>=;9999:9%0958///;;@=9597;877(/(/9==@<@@@@=>>+0+0000&/6616987;;B774BBCCCA?888898<?9929889==?>C87/=///9:
@ATNG8:01495:05436
GATGGTAGGAGACACGTCGCACACGTACTCATTCGTTTCGGAAGAGACAGGTACGTTAATAGTTAATAGCGTACTTCTTTTTCTTGCTTTCGTGGTATTCTTGCTAGTTACACTAGCCATCCTTACTGCGCTTCGATTGTGTGCGTACTGCTGCAATATTGTTAACGTGAGTCTTGTAAAACCTTCTTTTTACGTTTACTCTCGTGTTAAAAATCTGAATTCTTCTAGAGTTCCTGATCTTCTGGGCAGACTCTCACACGCCTACCATCGATGGATCTGAGTCT
+
=DBB@BDLACCBBBCCBBCB@A??@@::69;:9@BAA9@?;>:>@>??9:49A<:;:@00/9;6:6::BBAB?7;333333$37188=>5;B7979BA?CC799ABAB?BBCAAAAA:??A<A=BAA==889=@AAA:>>>C>>????>>>>>>A9:;::>>;?;?@@>>>BAA7;;DDE;D;>:=9;<;,<:::=,//:::9:=@@<A@@A.;888@<@=BB;>>>><;;<A=BBBA>>:89;>6=///9888?AA>>>A====:>===>>:7==6669:;@@
@ATNG8:01496:05454
GATGGTAGTGTGTCTCTGAGAGTAGTACTCATTCGTTTCGGAAGAGACAGGTACGTTTAATAGTTAATAGCGTAACTTCTTTTTCTTTGCTTTCGTGGTATTCTTGCTAGTTACACTAGCCATCCTTACTGCGCTTCGATTGTGTGCGACTGCTGCAATATTGTTAACGTGAGTCTTGTAAAACCTCTTTTTACGTTTACTCTCGTGTTAAAAATCTGAATTCTTCTTAGAAGTTCCTGATCTTCTGGTATGACTAGTGTACTACTACCATCGATGGATCTGAGTCT
+
;;;;0559;;;@B@666>==96;;@@@??A::29;;:,9B4;49>@==>B9999999)55::<=8<:;=9>00/)/:2/////$/::5==@@7=<;<5;//)/:4//6==>:??@=@=5405557<:>=;<;@>>7@;==:?==?>C?<;@A>ABBB?::9?CC?B<ECC;;@>;949////&/)///<<<+;<<<<0669777///:6::::*/545;7:3995//)///)--3939/////)/8<4;;;;>;;;<=<:555555=>9<==;;9;6://////39:
@ATNG8:01498:05448
GATGGTAGATATATGCACGCTCTACCAGAAGATCAGGAACTCTAGAAGAATTCAGATTTTTAACACGAGAGTAAACGTAAAAAGAAGGTTTTACAAGACTCACGTTTAACAATATTGCAGCAGTACGCACACAATCGAAGCGCAGTAATGATGGCTAGTGTAACTAGCAAGAATACCACGAAAGTAAAGAAAAAGAAGTACGCTATTAACTATTAACGTACCTGTCTCTTCCGAAACGAATGAGTACGAGAGAGCACACGTGTCTACCATCGATGGATCTGAGTCT
+
5CCC@BBCCCCECCCCCCCBCCBAC899;9<CCCCC@B?BBB???B@CB@B@BBBBCCBB3B?BBAAABDBBBF>?;ABEEE3BC@B<@@@9ABB?BD<;:?@999)9<@@<B?@<;<BBCCCCICAABCCCC@AAAC?@?@CBBCF@BBBAB>BBCBBBCB@BAAA@=:=>:8889>===<4;6;;,9:9:9'9:388::;;B=>:>7555:7?7>>?AA?BAAAA??=??BDD=AAA5:9@>@@???A@@B@BB?;;===??>>>5;;=>>??<>=>@@:::::
@ATNG8:01504:05421
GATGGTAGTGATACAGATCAGACACCAGAAGATCAGGAACTCTAGAAGAATTCAGATTTTTAACACGAGAGTAAACGTAAAAAGAAGGTTTTACAAGACTCACGTTAACAATATTGCAGCAGTACGCACACAATCGAAGCGCAGTAAGGATGGCTAGTGTAACTAGCAAGAATACCACGAAAGCAAGAAAAAAGAAGTTACGCTATTAACTATTAACGTACCTGTCTCTTCCGAAACGAATGAGTACGAGAGTCAGAGCAGAGCTACCATCGATGGATCTGAGTCT
+
>A<<<=>=C>BA@<EBBABC<@;9:=AC>665AB::7:7?==CCCC<??@C?BB??>AAA.?>????BBBAAAH=:49>===+;?7;:>@@2CDD@CC;;9>A9986:>>8@9:79@@?@CCBBBAAA@@BCGCCBB>@@A@@B::8;@B<;6;@@?@988<888<>C@CC?BBB>>=8;=3<7;5/00000%.94--)--79CDD<A:A>>=4969;?9949>>???D?B<=?B;AAA499@???BD??:9:AD@@@A:9877>8817??>>>C?CAAABAA?@@
@ATNG8:01507:05453
GATGGTAGAGTATCATGTGTATCTCCAGAAGATCAGGAACTCTAGAAGAATTTCAGATTTTTAACACGAGAGTAAACGTAAAAAAGAAGGTTTTACAAGACTCACGTTTAACAATATTGCAGCAGTACGCACACAATCGAAGCGCAGTAAGGATGGCTAGTGTAACTAGCAAGAATACCACGAAAGCAAGAAAAAGAAGTACGCTATTAACTATTAACGTACCTGTCTCTTCCGAAACGAAATGAGTACGTGTGACGTACGTGACGCTACCATCGAATGGTTCTGAGTCT
+
45=>:CCCBB=BDCCCBB@@@;;:BABBC@<9:@>A:@;>>9:9==9==9==5===>@@@<*<=BDBCB;;5===5=9955555#5<499;;;0:=>;@BBBBB?889-9<@A?CBB=ABBBBCCCCBCCCCCCC@CB@@<@@@AAA??<@?BBC@BBCCCDDA?AABBB@>BB>BBB=??=<;3=::3::9:9(8?;>788AA==>;>;?@==:>=??BCD@CCBBBAB<@<?@@9@:9:*9<??ACBBBBBBCBBBA@@@?:99??>?<>>;//(/;6>6//7:::::
@ATNG8:01510:05444
GATGGTAGGCGTGTGAGAGTCTGCCCAGAAGATCAGGAACTCTAGAAGAATTCAGATTTTTAACACGAGAGTAAACGTAAAAAGAAGGTTTTACAAGACTCACGTTAACAATATTGCAGCAGTACGCACACAATCGAAGCGCAGTAAGGATGGCTAGTGTAACTAGCAAGAATACCACGAAAGCAAGAAAAAGAAGTACGCTATTAACTATTAACGTACCTGTCTCTTCCGAAACTAATGAGTACTATGTAGAGCTCTATACTACCATCGATGGATCTGAGTCT
+
CGBB?BCD@DCBCCCCCBBABB@@B3@CC?CCBBBC?C=BBCCCCC@???AACBBBBBBC3C@BBBABBCBBBC@BB??;;;.;;6>=BBB:BBC@B@???>A::7:<AB==>=<AAAAAA===@@AAAA>>:?>>@:?=@BA@>=:><??@<@>>>AA@?:?AAACA;@@>A@@;=>555(88818::::*:;4;@AA@?>>>:=:>@@@<@=@@=;;;A???>>>;?9=>A:A::5:>67776///;;;??B?AAAA@?@@>A<@@CCD;;:;@>>@>>@>>
@ATNG8:01512:05459
GATGGTAGATATATGCACGCTCTACCAGAAGATCAGGAACTCTAGAAGAATTCAGATTTTTAACACGAGAGTAAACGTAAAATGAAGGTTTTACAAGACTCACGTTAACAATATTGCAGCAGTACGCACACAATCGAAGCGCAGTAAGGATGGCTAGTGTAACTAGCAAGAATACCACGAAAGCAAGAAAAAAGAAGTTACGCTATTAAACTATTAACGTACCTGTCTCTTCCGAAACGAATGAGTACACTATCGTCGTGTCGTGCTACCATCGATGGATCTGATTCT
+
;;54.4:9=56599;;=665=:98:75455:9870/)/)//99:8848;6;63//00///$/(/99;;=::99:2/./9;;,/4<39.444&49;6<==???>BB?B=BA?;;<?BCCCC;;;CCB=BBCBE??@@B>@@???@AC=B=B@@<@@CC@??C@AA@??A>AC>BAD3:9:::,:=@;99:999%792..).59:::;/56,57::>D=A=A@@<@A@;;9@;?:::>4;::+008887883338899@<<@44333377717333:;=7=443<88.33
@ATNG8:01513:05459
GATGGTAGACATATCGTACTCTCTGTACTCATTCGTTTCGGAAGAGACAGGTACGTTAATAGTTAATAGCGTACTTCTTTTTCTTGTTTTCGTGGTATTCTTGCTAGTTACACTAGCCATCCTTACTGCGCTTCGATTGTGTGCGTACTGCTGCAATATTGTTAACGTGAGTCTTGTAAAACCTTCTTTTTACGTTTACTCTCGTGTTAAAAATCTGAATTCTTCTAGAGTTCCTGATCTTCTGGTGTCTGATCTGTATCACTACCATCGATGGATCTGAGTCT
+
78;<7<<?@@>>;;<=;;9;;954;94444557AACC?CB?A=??AA@BB?BFAAA@B<?8==6;?@A=B@@<;8255555$22.2522&2555.52815917862954957./.33233539477:7:7:><;:;>:;;9=????@@@888??B:>=@=BE;@<@@???=?==7;AABA.>5@:>>===*;99A=18555999888+2222$2799905/56/55587775:69997;;8<>>9==?<>>A==>>>?????8895;===A>?;>>;;:CA;;;
@ATNG8:01518:05463
GATGGTAGACACGTGTGCTCTCTCGTACTCATTCGTTTCGGAAGAGACAGGTACGTTAATAGTTAATAGCGTACTTCTTTTTCTTGCTTTCGTGGTATTCTTGCTAGTTACACTAGCCATCCTTACCGCGCTTCGATTGTGTGCGTACTGCTGCAATATTGTTAACGTGAGTCTTGTAAAACCTTCTTTTTACGTTTACTCTCGTGTTAAAAAATCTGAATTCTTCTAGTAGTTCCTGATCTTCTGGCTCTCGTAGACTGATACTACCATCGATGGATCTGAGTCT
+
888:4::>@=:///////::7/449<556>AD=A@@@9@B?B<@@@?@CC285<:>9>8;:A?=@=@@AAB@@=?477777'7717222'29885;/-(-9(----:727=<7887A45853=5>:8;:?89289AA;?A=525><<88885:8;/757157155;99>>>@@@9;=>?>2>4:488889(67776/9777;<>8<@6A@@@;&988850539>9=89///55.204-/.55).-6387./.666-//89;>>>;;;;;:9AA:;7;@A@AAAA>=
@ATNG8:01524:05464
GATGGTAGTCTCAGATAGTCTATAGTACTCATTCGTTTGGAAGATACAGGTACGTTAATAGTTAATAGCGTACTTCTTTTTCTTGCTTTCGTGGTATTCTTGCTAGTTACACTAGCCATCCTTACTGCGCTTCGATTGTGTGCGTACTGCTGCAATATTGTTAACGTGAGTCTTGTAAAACCTTCTTTTACGTTTACTCTCGTGTTAAAAATCTGAATTCTTCTAGAGTTCCTGATCTTCTGGAGATATCATCAGCGAGCTACCATCGATGGATCTGAGTCT
+
45555;::@?BCBB<;9A?@<=B;;:BBB;;:?A9::69?B>BBAA?AA00/99839+55::6<<@;B@>>>==9ABCCC3BA=@?DD=?@AAACCB?CC:;;:B9:69?@A@ABB>?@C@C@CBBBBBCDAFDBB?BCCBBBC000=<000;<6<==:@A9?6:89556;;@=@AADD8?9?;9:::*5999@499B?@@CCCD@BCBB5B;;:C=@<@@@BBBCB@@;?;?@>B@@;?@B?BB;;;BB@@@@@@@@==?992944498949///7//5;;
@ATNG8:01525:05458
GATGGTAGTGTCAGTGCGCGTCGTCCAGAAGATCAGGAACTCTAGAAGAATTCAGATTTTTAACACGAGAGTAAACGTAAAAAGAAGGTTTTACAAGACTCACGTTAACAATATTGCAGCAGTACGCACACAATCGAAGCGCAGTAAGGATGGCTAGTGTAACTAGCAAGAATACCACGAAAGCAAGAAAAAGAAGTACGCTATTAACTATTAACGTACCTGTCTCTTCCGAAACGAATGAGTACGTGTGACGTACGTGAGCTACCATCGATGGATCTGAGTCT
+
BCCC@CDCDB=66=BBA;@B:66=?9=CC@BBBBBB?B?BCCCBBB@BB@B@BA@@@@@@.@=AAAAACCCBBA;?9;;CCC2AB=A>BBB7A@B>B?@@AACCC@C@CD?@@??DA??ACCFBBBCCCBBB@CBAA=AA@AAAAA=B?@AA>AACC???A>AABFEBADDA???=A@???8<<:488888(8>9@AAAAA???6;66:<<)/*//<<><?A890;;+/)///)/8838;;888=;<8;285>AAA>7737;733//>;//.<;;;<59777:9
@ATNG8:01526:05461
GATGGTAGGACGAGCGTCTGAGAGGTACTCATTCGTTTCGGAAGAGACAGGTACGTTAATAGTTAATAGCGTACTTCTTTTTCTTGCTTTCGTGGTATTCTTGCTAGTTACACTAGCCATCCTTACTGCGCTTCGATTGTGTGCGTACTGCTGCAATATTGTTAACGTGAGTCTTGTAAAACCTTCTTTTTACGTTTACTCTCGTGTTAAAAATCTGAATTCTTCTAGAGTTCCTGATCTTCTGGGCAGACTCTCACACGCCTACCATCGATGGATCTGAGTCT
+
5DDD@CBC@CC9;;BBBBCBBCCC?CCCDCAA>ACDD=BA=A=CCCCCCC?BCCDD@C?BBCD@C@CCCDCCCDC@CCCCC1CC@BCCC=BCBC@BCC?BB@BBBCCD@CBBBBCCD@BBA?B?CBBACBAA=BCCC@BBBBBBDBBBBBBBABB?CBB?BC?C?BBCAAACGCBCAAAA7A?C<AACCC3CCBCE?BBCCCFBBCB<@@@@1@BCDE?B?BD@CCCCEBB?C?BEBCBB=??CD>CBDCCB@BCCCBBBC?CCC?C@@@AAC?BCCCC@@@BB
@ATNG8:01478:05483
GATGGTAGTGTCAGTGCGCGTCGTCCAGAAGATCAGGAACTCTAGAAGAATTCAGATTTTTAACACGAGAGTAAACGTAAAAAGAAGGTTTTACAAGACTCACGTTAACAATATTGCAGCAGTACGCACACAATCGAAGCGCAGTAAGGATGGCTAGTGTAACTAGCAAGAATACCACGAAAGCAAGAAAAAGAAGTACGCTATTAACTATTAACGTACCTGTCTCTTCCGAAACGAATGAGTACTATAGACTATCTGAGACTACCATCGATGGATCTGAGTCT
+
;CCC@DBBBBBCCCGGCBBCCCBBEADBB>@@AAA@=@?BBDCBBC=@@=@=@BCBBBBB3B>AAAABBCBCFC>BABAAAA,;;5;=BBB<CCFGCDCCB@>00-0?A@@@@C?CCCABCGEBBADBBB;:6:C@@<????AA:95;>A@@=ABBBCCCCABBBBBA?BB?999499=>>8?;;=@A@A@/??;>;;;AA>>?9>9==?>1818?;::?DAAAB@@392999,98828AAABBBB?===B@??=AABA>=>;00*0=>;??D@C???A???BB
@ATNG8:01480:05490
GATGGTAGGCGACATACATACGCGCAGAAGATCAGGAACTCTAGAAGAATTCAGATTTTTAACACGAGAGTAAACGTAAAAAGAAGGTTTTACAAGACTCACGTTAACAATATTGCAGCAGTACGCACACAATCGAAGCGCAGTAAGGATGGCTAGTGTAACTAGCAAGAATACCACGAAAGCAAGAAAAAAGAAGTACGCTATTAACTATTAACGTACCTGTCTCTTCCGAAACGAATGAGTACAGAGAGTACGATATGTCTACCATCGATGGATCTGAGTCT
+
;<CC@DCC@BBBBCCCCBFCCBBBBBCF@DCCBBB?C?BBCABBB>@@<@?CCCBCCCC5C@CGCBBB@CCCD>DC@?@@@1>A?D499979DD@CCBCCBB:98:@CC?ACC=CDAACAAABBBCEBBBC@CCCC?BBBB@@AB>CADBC?CBBBBBBC@BA?@BB@@@<A??<@ACCC;?=>;999999%9A<A998B?>=@3818=>>1818>@@@=@A@@@BC?D?BBC=BAB???>BBBBCCCAAAABCBBBBBB??:7727<<<???;?AAEA>>:::
@ATNG8:01482:05517
GATGGTAGCGCACACATAGATACAGAACTCATTCGTTTCGGAAGAGACAGGTACGTTAATAGTTAATAGCGTACTTCTTTTTCTTGCTTTCGTGGTATTCTTGCTAGTTACACTAGCCATCCTTACTGCGCTTCGATTGTGTGCGTACTGCTGCAATATTGTTAACGTGAGTCTTGTAAAACCTTCTTTTTACGTTTACTCTCGTGTTAAAAATCTGAATTCTTCTAGAGTTCCTGATCTTCTGGGTGTATCAGCGAGTATCTACCATCGTTCTCCTTAAGTCT
+
6CCC@CB@@@CBBBBDCCBBCCCCCC?CCD??=?BCF>BB?EACCBDDBB?BCCCC@D?BBBB?C?CCDC??@CC??@???1@B?BBBB<BBCC@CCC@CC;;:BCCC?CBCCCDBB?BCC@C@CBBBCCBB?BBDD?CCCBBDBBBBBBDCBBB@BA@<@C@D<??DCCCBCC@C@@@@8>=@;::9:9.:BDDF:BBDFGCCBCD@CCCC5BBBBD@E@CC?BBBEBBB?B@BBBBCB?ABDE=BBBCCCBBBCBB@A@CCCC@D?@?C?BBC?B<?<@???
@ATNG8:01486:05475
GATGGTAGGCGTGTGAGAGTCTGCCCAGAAGATCAGGAACTCTAGAAGAATTCAGATTTTTAACACGAGAGTAAACGTAAAAAGAAGGTTTTACAAGACTCACGTTAACAATATTGCAGCAGTACGCACACAATCGAAGCGCAGTAAGGATGGCTAGTGTAACTAGCAAGAATACCACGAAAGCAAGAAAAAGAAGTACGCTATTAACTATTAACGTACCTGTCTCTTCCGAAACGAATGAGTACGATGAGAGAGCTCTCTCTACCATCGATGGATCTGAGTCT
+
CCCC@CBD@BBCBBBBBHCBBB:;;)5;<=ABAC;;4;=@@AAABB@BB?B?AA@99:99.:?ABCAAACCBBB9?<89999(:@;?<@@@8AAD@C?::A???A<@<@A<<::7;<?@A>>>@@@@???>C=AAAA<A???=889:=:>@@<@AAAA?@@;@@@>BA>BB>B@;6;=566,8==9=>==</::5;>>>A???A<A<AA@?<>::?>7759==<<??6:7;BB8?BB=AAAA889;;;>AC;;;?A@@@ABB@@@;?AAADDD7::??@@@@@>
@ATNG8:01486:05493
GATGTAGCGCACACATAGATACAGTACTCATTCGTTTCGGAAGAGACAGGTACGTTAATAGTTAATAGCGTACTTCTTTTTCTTGCTTTCGTGGTATTCTTGCTAGTTACACTAGCCATCCTTACTGCGCTTCGATTGTGTGCGTACTGCTGCAATATTGTTAACGTGAGTCTTGTAAAACCTTCTTTTTACGTTTACTCTCGTGTTAAAAATCTGAATTCTTCTAGAGTTCCTGATCTTCTGGTATGACTAGTGTACTACTACCATCGATGGATCTGAGTCT
+
7//////;99;666;;;<<=544:4445=<<9<=>@8@@:?:>;;;5555554==8<9<<:?1;5;4899:::;7<<<=<+;?:;79:,7?@?=ACC?CCB;;;EEHACCCC;;;;5;@B<?5;:::;9:C=B999@DDCBBBBBAACCBCCCC?BBGAEC@C?A@C@@@A@A>?;;;;.99=759999(9>>@A:@@@?A999<@=@@@B1@BCC?@C@CC>@A@::9>;@;AAABBC?AAB?CCB@A@>@:::@>@BA@@;;6:ABBB@@=;;:?@@@BBB
@ATNG8:01488:05498
GATGGTAGCATCATGCATATCTCACCAGAAGATCAGGAACTCTAGAAGAATTCAGATTTTTAACACGAGAGTAAACGTAAAAAGAAGGTTTTACAAGACTCACGTTTAACAATATTGCAGCAGTACGCACACAATCGAAGCGCAGTAAGGATGGCTAGTGTAACTAGCAAGAATACCACGAAAAGCAAGAAAAAAGAAGTACGCTATTAACTATTAACGTACCTGTCTCTTCCGAAACGAATGAGTACTATGTAGAGCTCTATACTACCATCGATGGATCTGAGTCT
+
=A=C?CCG;;;AA666D;66BCCCC?BBD@BABB;;6::>><A@@B>AA?B?BBBDCCCC3D?B=8>AA?@<<>7?<BDDD@+=>:=099949BEABBBA>@@9;;,:=CB?CBB69:98:B?AACCBBCC@@=@:;;8;:BBAAAB>B9>00,0@>>@ABA?AA@@?;5::5000:=:0887(773,288899&7943...99=9>:>996994;699:::;?==A@@@@B8BBC:?8748?@AABBBBAA@@@CB::;;@@>>=BB<@>>>;7:5:000:::@89
@ATNG8:01495:05484
GATGGTAGGCGACATACATACGCGCCAGAAGATCAGGAACTCTAGAAGAATTCAGATTTTTAACACGAGAGTAAACGTAAAAAGAAGGTTTTACAAGACTCACGTTAACAATATTGCAGCAGTACGCACACAATCGAAGCGCAGTAAGGATGGCTAGTGTAACTAGCAAGAATACCACGAAAGCAAGAAAAAGAAGTACGCTATTAACTATTAACGTACCTGTCTCTTCCGAAACGAATGAGTACGATGAGATCTCGTGTGCTACCATCGATGGATCTGAGTCT
+
<CA<9BBC?C;;;CJIJCCCCCCAA?ACCADDFC99;;@CDCCCAA=AA?C?CCDBBBBB1C@EDDDBBBBBCC>CAAADDD1CD@D@CCC;CCD@BCCCDBBBB?B@BB?ACD?BBBBCBBBCCCDCB@BD@FCCB?BAB@AB??<A@CBB@BBBBBCAC@CBABCB?BC?AA@?@A@@?8@9929<<<>.?A?B???D@@AD7:7:A==1838>BBB@CBBAACC=@=A@@9@??<?BAAABAAABBBBBBB997::9:::<=8<?>;;;B?AAAAA???AA
@ATNG8:01498:05492
GATGGTAGCACGAGTCACTCATATCCAGAAGATCAGGAACTCTAGAAGAATTCAGATTTTTAACACGAGAGTAAACGTAAAAAGAAGGTTTTACAAGACTCACGTTAACAATATTGCAGCAGTACGCACACAATCGAAGCGCAGTAAGGATGGCTAGTGTAACTAGCAAGAATACCACGAAAGCAAGAAAAAGAAGTACGCTATTAACTATTAACGTACCTGTCTCTTCCGAAACGAATGAGTACCTCTCAGACGCTCGTCCTAACCATCGATGGATCTGACGTCT
+
;@;;;BCCB996<<@@CBAAACCBB7A;=8<<@?@A=A@CBCCA@C@CC@C?@@@=<===.??BCEDAABCCCC>A?@@A@@,@@=A>CCB<CCCBCCCDCCCA@>A@CD@DCB?BBCCCCCBBBBDDDCBB?BD?><?BAA?@984;@CBB?BBBBBBCD?CDCCBB@AA<@BB:????=8988788888(8>:?;;;F@@@@=?<??AA7:7:@AAA?CBBBABB3949==5?@?<@???@BB?B@@AAA<;;???==A;670879:::>=<16/989------
@ATNG8:01513:05503
GATGGTAGGCGACATACATACGCGCCAGAAGATCAGGAACTCTAGAAGAATTCAGATTTTCAACACGAGAGTAAACGTAAAAAGAAGGTTTTACTAGACTCACGTTAACAATATTGCAGCAGTACGCACACAATCGAAGCGCAGTAAGGATGGCTAGTGTAACTAGCAAGAATACCACGAAAGCAAGAAAAAGAAGTACGCTATTAACTATTAACGTACCTGTCTCTTCCGAAACGAATGAGTACTATGTAGAGCTCTATACTAATCGATGGATCTGAGTCT
+
BBBEAC@@?@BBBDGGDDCCABABB@CCD=CCCCAA?A?CBDCBBB@?><>?B@BCCCC;CCACCBBCCBCDCC>BBBCCCD5CCAD@CCC;CBA@BCB@A?@>>9@=?A?ABBACCCCBBBBCDDEEBBBD?CCAA?@@?A>@:94;>B;;:;DCCCBBB?BBBBDD@AA>AA@;?@>>=7???:?ABBB3BA>B:98>?>>D6;5;===0717>CBB@CBBBAAA6:7;CC=BBB@BCBCCBBAAABBBBBBBBBBBBB@@@<??>>>A<@@AA===:;;
@ATNG8:01522:05491
GAATGGTAGCAGACGTGACAGAGCGCCAGAAGATCAGGAACTCTAGAAGAATTCAGATTTTTAACACGAGAGTAAACGTAAAAAGAAGGTTTTACAAGACTCACGTTAACAATAATTGCAGCAGTATCGCACACAATCGAAGCGGCAGTAAGGATGGCTAGTGTAACTAGCAAGAACTACCACGAAAGCAAGAAAAAGAAGTACTCTATTAAACTATTTAACGTACCTGTACTCTTCCGAAACGAAGTGAGTCGTGTGCGCGTGTCTCCTACATCGATGGATCTGAGCTAT
+
44.4:5:====@@9:6666666???@:@@>:=::///166899;55368827333333999$3.3:77798333<388;;???+?@:?2665&5;:5<=555<<::7;.44544.3-34<<<<>><<;99?0//:57744.333-3;333-47444.4889;;;=9;<:=::5;;0//=>596337)7;749;;;;+;=4622278555+25(/5559)/*.887723.22557838(..3'..72775889333879666683333-(-----555-3,32228......
@ATNG8:01523:05499
GATGGTAGGCACTGCGCACACATCCCAGAAGATCAGGAACTCTAGAAGAATTCAGATTTTTAACACGAGAGTAAACGTAAAAAGAAGGTTTTACAAGACTCACGTTAACAATATTGCAGCAGTACGCACACAATCGAAGCGCAGTAAGGATGGCTAGTGTAACTAGCAAGAATACCACGAAGCAAGAAAAAGAAGTACGCTATTAACTATTAACGTACCTGTCTCTTCCGAAACGAATGAGTACTGTATCTATGTGTGCGCTACATCGATGGATCTGAGTCT
+
/99;6;;<7<666>==@>==:955506?@<GEED99798>>:?;;>:B>?A?AABBBCDC1><<??::8=;<>?9>>A@@@@1ACADAFFD:CCEACBBBAB@@@=A>;929=>;>@@=@@@>A@??>??;;69??@<AAB?@?77197<==4>>A<B<@C?999ACC???=??=299:93779655656'290622299::A7:7;AA?<@:>@B??<??>AAAC?D>@BF>C9859AA@B@;=B>??=8888===>;66;//.78688@>@>??>@AACC
@ATNG8:01478:05521
GATGGTAGGCGACATACATACGCGCCAGAAGATCAGGAACTCTAGAAGAATTCAGATTTTTAACACGAGAGTAAACGTAAAAAGAAGGTTTTACAAGACTCACGTTAACAATATTGCAGCAGTACGCACACAATCGAAGCGCAGTAAGGATGGCATGTAACTAGCAAGAATACCACGAAAGCAAGAAAAAAGAAGTACGCTATTAACTATTAACGTACCTGTCTCTTCCGAAACGAATGAGTACGATGAGATCTCGTGTGCTACCATCGATGGATCTTAGTCT
+
;=CC@CCC@CCDCCCCCCCBBBBDD@CEB@CECBBB>A?ACDCCBB@BB?A<?@@;;;;;*<>CABBBBBBBED>DBBBDCD5BCADACCC;CCDABBBCBBC;::<@CEACCC?BCBBCBBBCCCCBBBCC?CCCC?CBBBBBAA>BACBC?BCCCCC?BBBBBB>AB?AAC?AAABC=A>>9887888%9B;=>?ACA??@=?<>>>@:=:>EBBBABC@@@AAAD@AAA=ABB@BBBBBC???>>@ABB>::99<<667?@;@??@??B?B@@??BEA@@
@ATNG8:01478:05535
GATGGTAGGAGACACGTCGCACACGTACTCATTCGTTTCGGAAGAGACAGGTACGTTAATAGTTAATAGCGTACTTCTTTTTCTTGCTTTCGTGGTATTCCTAGTTACACTAGCCATCCTTACTGCGCTTCGATTGTGTGCGTACTGCTGCAATATTGTTAACGTGAGTCTTGTAAAACCTTCTTTTTACGTTTACTCTCGTGTTAAAAAATCTGAATTCTTCTAGAGTTCCTGATCTTCTGGCGCTCTGTCACGTCTGCTACCATCGATGGATCTGAGTCT
+
5DCEACCC@CCCCCCCBDCCBBCCBBCCCCBB?BBBB>BC@E@BBBCBAB@CCBBA?B?DCBB=?<?CBBBBBBB@BBABA2@B?BAAB<BGCC?BBB?B>AD>><?BBB??BC@B@@=A?AA??===A<>>@>9>;;;=;@?AA??>?@@A<???<@@<>;AA?;;>A>><>@BCA5A<A<><>==/=>===7=>>>?;;;>>088888$667>>8?6:B7=AA???B<@;>;;;==168<897:B@>>>@;;?A>>B>>AC=C;;;>??:?=>>>:<;DB
@ATNG8:01481:05546
GATGGTAGCATCATGCATATCTCACCAGAAGATCAGGAACTCTAGAAGAATTCAGTTTTTTAACACGAGAGTAAACGTAAAAAGAAGGTTTTACAAGACTCACGTTAACAATATTGCAGCAGTACGCACACAATCGAAGCGCAGTAAGGATGGCTAGTGTAACTAGCAAGAATACCACGAAAGCAAGAAAAAGAAGTACGCTATTAACTATTAACGTACCTGTCTCTTCCGAAACGAATGAGTACGTGTGCGACGTGTCTCCTACCATCGATGGATCTGAGTCT
+
5DCC>?@CDCCCCACCBBCCCBBBD?BBBAMCCBBB@B?BBB??>C>BB?C?BBBBACCC'C@BBBBCCCCCCC<AA<<<;;*;;5:;AAA:BCCACCCBBCGCC?B@DF@BBB?BB@?@CCBBCCBBBCCE@CC??<@AACABAA?B?CCC?BCCCCADA?ADCCBB?BB?BBB>??BAA8??@<@;<<<.=B<A;::@@@BA=A7:;@@<@;@ACBB?BBBBBBB?B?AAA<@@@?@@ABBBBBBBB@@@>>>>@@@AA=A@@<@@>>>>A=@@???CB888
@ATNG8:01484:05565
GATGGTAGCTCTGCTCTGTCTCTCGTACTCATTCGTTTCGGAAGAGACAGGTACGTTAATAGTTAATAGCGTACTTCTTTTTCTTGCTTTCGTGGTATTCTTGCTAGTTACACTAGCCATCCTTACTGCGCTTCGATTGTGTGCGTACTGCTGCAATATTGTTAACGTGAGTCTTGTAAAACCTTCTTTTTAACGTTTACTCTCGTGTAAAATCTGAATTCTTCTAGAGTTCCTATCTCTGGTGAAGATATGCATGATGCTACCATCGATGGATCTGAGTCT
+
4><A766B;55977////777:;59A@@<>CB@B;;;,948;5::9;<80)/99//(/066//(/388@>===8<333333$3936:;;1;A@@=ABB>@A;?998=>:>;;;@;;;=A?>:=9::9??===;?>@A=BBCC@AA@>>=>>===A;;;;<@@<@=@C@888@>>:=8898)/7;7<<<<<+/,-999-92,,--22-////'.788:6:6995><<>6667=-//:;;A<<17//+/:<<7@66377///==?<@@=;;;=8=>;;666---
@ATNG8:01487:05525
GATGGTAGTACATGATAGACGACACCAGAAGATCAGGAACTCTAGAAGAATTCAGATTTTTAACACGAGAGTAAACGTAAAAAGAAGGTTTTACAAGACTCACGTTAACAATATTGCAGCAGTACGCACACAATCGAAGCGCAGTAAGGATGGCTAGTGTAACTAGCAAGAATACCACGAAAGCAAGAAAAAGAAGTACGCTATTAACTATTAACGTACCTGTCTCTTCCGAAACGAATGAGTACAGAGAGTACGATATGTCTACCATCGATGGATCTGAGTCT
+
:>CB@DDBCCCCBBADBBBCBBBBCACCC@C@A@@@>A>BCCCBCC?BC?B@BBCCDCFC5C@CCCBCCCDCCC=@A>@@@>0@B>B5;;;.;AB?BCBBCBB@@>@ADE@CAA?BBABBCDC@@@CBCCCC@CCCC@CBBB???A<A=B:::;CCGDCCC??@ABCB@BA?BBB?BBBCC=AAA>ACCCA1BB?BAAABBA@@=@<@@@A<?:??:::@BBBBADD@C?BBB<@CA=??BBBBBAAABBBBDDBBBBBBBBBB>=@AA???A;A@@>?@@>>>
@ATNG8:01491:05531
GATGGTAGGTGCACATGAGTGTATCCAGAAGATCAGGAACTCTAGAAGAATTCAGATTTTTAACACGAGAGTAAACGTAAAAAGAAGGTTTTACAAGACTCACGTTAACAATATTGCAGCAGTACGCACACAATCGAAGCGCAGTAAGGATGGCTAGTGTAACTAGCAAGAATACCACGAAAGCAAGAAAAAGAAGTACGCTATTAACTATTAACGTACCTGTCTCTTCCGAAACGAATGAGTACAGAGAGTACGATATGTCTACCATCGATGGATCTGAGTCT
+
;@<A:BBB@DFCCDCGGCBCCCCBB>BCC?BBED;;8;=@@BBCBA=BB>B=ABA;;;;;*;>CCJCDBBA@@@8@@;;;;;*;@>?4:::*9>@:;@ABBBBBDAD?BB?AAA=BBCCCAAACECCBDCCC@CBBB?BBCC@?@@9?=@::7:CCCCBBB@BBAAAC@BB>ACD?BBBBB<>??<@????.<>:888:AA888<><>@CC<>;>?BCC@CCBBBCD@C=@?A9@@@<?@BBBCCDCCCBBBBBAA>>??CBB>:5:A>::<@=@B;;;??87:
@ATNG8:01491:05560
GATGGTAGTGTCATATGAGAGTGTGTACTCATCGTTTCGGAAGAGACAGGTACGTTAATAGTTAATAGCGTACTTCTTTTTCTTGCTTTCGTGGTATTCTTGCTAGTTACACTAGCCATCCTTATTGCGCTTCGATTGTGTGCGTACTGCTGCAATATTGTTAACGTGAGTCTTGTAAAACCTTCTTTTTACGTTTACTCTCGTGTTAAAAATCTGAATTCTTCTAGAGTTCCTGATCTTCTGGACAGAGTGTGCAGATACTACCTTCGATGGATCTGAGTCT
+
88--(--999<<<<<9;9BBBDGBCBBBA@;;59990;<8<:BDCCCCC@BCCBC@B@CCCD?B?@@AAB<<:A<?@AA?,>@577<@9ABCC@CBC@CH?BACCCD?CCDDEBBB?BBA=A?AA=ACCCD?BCCC@CBBCCCC:;;CCCBBBB@BBA@DD@C@CCCAABCCC@DCCCC:D@C=;<CCC5BBCCF>CBBCCCBBBB?BDEE5DBBAA?A@DDGDCCAAAC?B?BCCBAA?BBC@CCCCBBCCBBBB;;<CBAAB>@>@AAAD?CBDB@@@@@@
@ATNG8:01496:05553
GATGGTAGTATAAGCTCTACATAGTATCATTCGTTTCGGAAGAGACAGGTACGTTAATAGTTAATAGCGTACTTCTTTTTCTTGCTTTCGTGGTATTCTTGCTAGTTACACTAGCCATCCTTACTGCGCTTCGATTGTGTGCGTACTGCTGCAATATTGTTAACGTGAGTCTTGTAAAACCTTCTTTTTACGTTTACTCTCGTGTTAAAATCTGAATTCTTCTAGAGTTCCTGATCTTCTGGGTGCGCTACAGTCTCTCTACATCGATGGATCTGAGTCT
+
<B;;7;<?B=BC@CEDBBBCCDDBCCCC9989@@@<@@@D@DDCAA@A@DCA9879<?AAA@B?BCCBBA?@@@BCCCF2AA>ACCF>D>>@>AAA>AB???>A9959BB@A@@@<@@@=@<@@C>>>@@;?@;;7<AAABA888EFB;67<<+//60556A9>=>::8>>A9>>@@@2?5;5;9<<<,<<@@@-//9::9;<::1988)5:<:<<>6::9=:;:>>?5;5;>>9<<7777<2::7;;====;;;==>=>>?>?>>?A@=???=<776<;
@ATNG8:01497:05561
GATGGTAGTACATGATAGACGACACCAGAAGATCAGGAACTCTAGAAGAATTCAGATTTTTAACACGAGAGTAAACGTAAAAAGAAGGTTTTACAAGACTCACGTTAACAATATTGCAGCAGTACGCACACAATCGAAGCGCAGTAAGGATGGCTAGTGTAACTAGCAAGAATACCACGAAAGCAAGAAAAAGAAGTACGCTATTAACTATTAACGTACCTGTCTCTTCCGAAACGAATGAGTACGATGAGATCTCGTGTGCTACCATCGATGGATCTGAGTCT
+
BCBB@CBCCC?DCCBCCBBCAABCC@CBB@BCCBBB<?<@ABCBDC?BB>B??>A;;;;;*;=BBCBBBDDCCC<??;::::*;D>B5<;;6<CCGCBBCBBBBC@C@CC=@@D?BB??@BBBCCCCBBCCC@CDBB?BBCCCCAA>A@CCB@CCCCCBBC?BBCCBB>AA>BCC?BBA@?:AAA=@BBBB3BB?B>>>CB?=A6:4:=>>:=:=ABBC@CCAA@CC@B?BCC>BBB?BBBCAAAAAADBBBB<798<<<<>>@@<@@@==<B@BCBBBBBBBB
@ATNG8:01499:05546
GATGGTAGTATATCGCGTCGCTATCCAGAAGATCAGGAACTCTAGAAGAATTCAGATTTTTAACACGAGAGTAAACGTAAAAAGAAGGTTTTACAAGACTCACGTTAACAATATTGCAGCAGTACGCACACAATCGAAGCGCAGTAAGGATGGCTAGTGTAACTAGCAAGAATACCACGAAAGCAAGAAAAAGAAGTACGCTATTAACTATTAACGTACCTGTCTCTTCCGAAACGAATGAGTACGTGTGACGTACGTGAGCTACCATCGATGGATCTGAGTCT
+
5CCC@BCCCDCCBBBBCCBBBCCDC@DCC?CCCCCC@B@BBC@@AC?BB::8;BB<??>?.?<AABBBBBBCEF>??AB@AA,@A=A?BBB:BCFABBBDCCCA@>@@DF@CCC?BABBCCCCCBBBCCBBB?BB@@=?BBCBBAA>B@BCC@CAAACCDC>AABBBB?BB?BBB?BBBBB;?9:668888(8=;A???AAAAD<A:>?BB;@;@AAAA>AAAAADA?B?BBA;ABB@BAAADDCBBA=>CBBBA???99:AACD?BAB@AAB?BA>=@@AA@@
@ATNG8:01506:05556
GATGGTAGCAGACGTGACAGAGCGCCAGAAGATCAGGAACTCTAGAAGAATTCAGATTTTTAACACGAGAGTAAACGTAAAAAGAAGGTTTTACAAGACTCACGTTAACAATATTGCAGCAGTACGCACACAATCGAAGCGCAGTAAGGATGGCTAGTGTAACTAGCAAGAATACCACGAAAGCAAGAAAAAGAAGTACGCTATTAACTATTAACGTACCTGTCTCTTCCGAAACGAATGAGTACTATGTAGAGCTCTATACTACCATCGATGGATCTGAGTCT
+
<BBD@BABCCCCCCCFICCABBC>A9;;;7;CCBBC?A>ABDA@@C?BB?B@?>>89989(:?BEBBCCDDBBA9?>9:;;;*;B@B>CCC<CCCACBBBCCCCC@CA@@=@BB>BBBCDCCBCCBDA@@CC@BBBB>CCBB@@@B=A=A@@>ACBCBBBB?BBCCCB>BB?BBB?BBBBD>>>><@@@@@/@A=@>>>C???@;@<ACCA9>:>BAAA?BBBBBBB@C?AAA<BCC@BBBBBBB>;;@@@@@@A>>>@@??;;;====//-=<<.0/=::888
@ATNG8:01507:05562
GATGTAGGAGACACGTCGCACACGTACTCATTCGTTTCGGAAGAGACAGGTACGTTAATAGTTAATAGCGTACTTCTTTTTCTTGCTTTCGTGGTATTCTTGCTAGTTACACTAGCCATCCTTACTGCGCTTCGATTGTGTGCGTACTGCTGCAATATTGTTAACGTGAGTCTTGTAAAACCTTCTTTTTACGTTTACTCTCGTGTTAAAAATCTGAATTCTTCTAGAGTTCCTGATACTTCTGGGCAGACTCTCACACGCCTACCATCGATGGATCTGAGTCT
+
C=B=CCC@CDBCCFJCCCCBCCCFFCEGCBB@BCCC<BB<@<@@@CCEC@BBBBB@C@CBA@;?;???A?>?8A<@@@A@.AB?;;B=6CBBD>>>>@BC@BA@@>@;@@A>>@AA=CDD;@7;;A@@:;;<@@?@;>>>>>>>>BBAAAB:;;:==B<??<?<<;<@@@@@@;>::::-:6;-//@@@,=9999,9,,,,,55-.-.;;>);777848375057799:;:?:>>?>??>7777@6=3-----236677772---27---733.37:AA====7
@ATNG8:01515:05532
GATGGTAGTATCTGCACACTCTGTCCAGAAGATCAGGAACTCTAGAAGAATTCAGATTTTTAACACGAGAGTAAACGTAAAAAGAAGGTTTTACAAGACTCACGTTAACAATATTGCAGCAGTACGCACACAATCGAAGCGCAGTAAGGATGGCTAGTGTAACTAGCAAGAATACCACGAAAGCAAGAAAAAGAAGTACGCTATTAACTATTAACGTACCTGTCTCTTCCGAAACGAATGAGTACACATCGTCGTGTCGTGCTACCATCGATGGATCTGAGTCT
+
;?>@<CB=C==BCDCCCDEDCBBBEACBC@BBBCBA>A?CCEDAAA=?@=?;?@A@@AAA2@=@AABAABABBB=B@A@@@?,@B=B?CCC<DBB?ABBBCDCCC?A>AA?AAA?BBBCKDCCBBEDDCBBB@CBBC;<:BCDCBB?B@D;;8;BCBAABD@CCCBCB?BC?CCC?BBBAA:@><8<::::*:A8=888EDBAD=C=B?>>;>:?>@@@GBCBBBBC?C>AAC=BAA;??AAABBBABAA66998AABBBAAA9979BAAA9939<<;=55588
@ATNG8:01516:05538
GATGGTAGTGTCAGTGCGCGTCGTCCAGAAGATCAGGAACTCTAGAAGAATTCAGATTTTTAACACGAGAGTAAACGTAAAAAGAAGGTTTTACAAGACTCACGTTAACAATATTGCAGCAGTACGCACACAATCGAAGCGCAGTAAGGATGGCTAGTGTAACTAGCAAGAATACCACGAAAGCAAGAAAAAGAAGTACGCTATTAACTATTAACGTACCTGTCTCTTCCGAAAACGATGAGTACTGTATCTATGTGTGCGCTACCATCGATGGATCTGAGTCT
+
44B@;@@@@@CB=>?C>>?;;666=8:;;;;>=>>?;?499@@BAA>AA@G@CCCAAA@@.@4:9B>>=A=CCF8>=55555$5;<@2959'55949BB@==<<=?A@@@=?@A6:::::AABBBBBBBBBA@C@??@BBBBCCCC@A?@00-0A@@A?BB?@@@9999>=8<?@>BB=AA6==<5:<==>/==;888??88<=7?.66<=<A<?@999@CB887B?;>90000(/00/9::<=;8<<=<==7222559555::9699/----)/8888@;;<9
@ATNG8:01518:05534
GATGGTAGATACTCGCTGATACACCCAGAAGATCAGGAACTCTAGAAGAATTCAGATTTTTAACACGAGAGTAAACGTAAAAAGAAGGTTTTACAAGACTCACGTTAACAATATTGCTGCAGTACGCACACAATCGAAGCGCAGTAAGGATGGCTAGTGTAACTAGCAAGAATACCACGAAAGCAAGAAAAAGAGTACGCTATTAACTATTAACGTACCTGTCTCTTCCGAAACGAATGAGTACACATCGTCGTGTCGTGCTACCATCGATGGATCTGAGTCT
+
;DDD?BBDBCCCCAAADCCCCAAAC=ABC=BBDD@@<A>BBBBBBB>BA>B=@?AABBBB2A?BBBBBABBBBB=@>>@@@@0@C>C5;;;6;FC?BBBADDCCB?C@CC?CAB>BBBBBAACBBBBBBACB>CBBB>BBBBBBBB?B?BBA?BBBBBBBB>BBBB@@<@D@CBB>B?;>=7=<97/////'//.8<<AA===<>;;::;2749@@@A=D@>>???;>;@DD;@BBA@@@B::9BBCCCCCBAABBDCB>=>BB?BAB@ABC?CC@@ABBBB?
@ATNG8:01518:05554
GATGGTAGACACGTGTGCTCTCTCGTACTCATTCGTTTCGGAAGAGACAGGTACGTTAATAGTTAATAGCGTACTTCTTTTTCTTGCTTTCGTGGTATTCTTGCTAGTTACACTAGCCATCCTTACTGCGCTTCGATTGTGTGCGTACTGCTGCAATATTGTTAACGTGAGTCTTGTAAAACCTTCTTTTTACGTTTACTCTCGTGTTAAAAATCTGAATTCTTCTAGAGTTCCTGATCTTCTGGGTGTATCAGCGAGTATCTACATCGATGGATCTGAGTCT
+
6@;@=ACCBBBCDCB;69<=A9:9B@@@DBBB@BCCC>CC@B?BBBCCBA?CBBAB?B@BB=>;>=@@@BAAA:A8<>???.;<6=222,2:;=8@??<@A000;@;<6<B???=AD=B>@:>:;>>;<>>?;?@??<>>@@=>==@@CBBA===<>>>>A@=?<BDB;:;@A@:>9888)8:>6;;DGE.=;;;D7>88888>>;:86@@@,=///6066??<@???@@@=B=AA?>>A876==6666====9>>???????======??@;??A:66:777
@ATNG8:01519:05526
GATGGTAGGCGAGAGTGAGACGCAGTACTCATTCGTTTCGGAAGAGACAGGTACGTTAATAGTTAATAGCGTACTTCTTTTTCTTGCTTTCGTGGTATTCTTGCTAGTTACACTAGCCATCCTTACTGCGCTTCGATTGTGTGCGTACTGCTGCAATATTGTTAACGTGAGTCTTGTAAAACCTTCTTTTTACGTTTACTCTCGTGTTAAAAATCTGATTTCTTCTAGAGTTCCTGATCTTCTGGTGTCGTCTATCATGTACTACCATCGATGGATCTGAGTCT
+
5BBA?CBB?BDCBBBCCCCCCBDCCCB@@A::7;AAA<BC?B@AAACBAA@DDCBB?B?BBBB@B@?>?BB??<A:?=?<?.=>8>96818BBB@BBB?BB>A@ACCB?AAAAA===;AAC9>9====>;;;;A>>>8<=>>>==;ADCA===;;4<??9?@7:7:A@@???@A6<:9:919:A<@@AAA/??9990:88888@===5;;:;+;>>>@@B:>=:=>=99//-/6;;=A@@:>>@=>>>@>@><>AAA>>=??>>=9====AAA;A<=<987556
@ATNG8:01524:05569
GATGGTAGGAGACACGTCGCACACGTACTCATTCGTTTCGGAAGAGACAGGTACGTTAATAGTTAATAGCGTACTTCTTTTTCTTGCTTTCGTGGTATTCTTGCTAGTTACACTAGCCATCCTTACTGCGCTTCGATTGTGTGCGTACTGCTGCAATATTGTTAACGTGAGTCTTGTAAAACCTTCTTTTTACGTTTACTCTCGTGTTAAAAATCTGAATTCTTCTAGAGTTCCTGATCTTCTGGTGTCTGATCTGTATCACTACCATCGATGGATCTGAGTCT
+
;CCC@CCC@CDBBBCCCCBBBBDCCCCCC;;;4;;;;7;C?B?BAACCCC?BCA@?@B@CDDD?C?ABBBCB@>@899898$3949:@;5;BBB?BBB@CC9:9AA??;?@A=??AC=BAA;@<@BA668===@@@B<AAAA@@>>=>AAA>>>>:>;;5;A;?;?@B;;;A?>9<8888)89=8==BAB.;;>>A7?:;:;:==>=4;;;;*9:::<8=8=>;A>>>???<@<A@ABAA<@@@<AAA@@;;;///<;<@?@DBB:=>>>=::6888BBAA>>>
@ATNG8:01478:05601
GATAGATATATGCACGCTCTACCAGAAGATCAGGAACTCTAGAAGAATTCAGATTTTTAACACGAGAGTAAACGTAAAAAGAAGGTTTTACAAGACTCACGTTAACAATATTGCAGCAGTACGCACACAATCGAAGCGCAGTAAGGATGGCTAGTGTAACTAGCAAGAATACCACGAAAGCAAGAAAAAGAAGTACGCTATTAACTATTAACGTACCTGTCTCTTCCGAAACGAATGAGTACATAGATATACGTATAGCTACCATCGATGGATCTGAGTCT
+
==<<BB@@@A?;;A;6;BCCAB@<;9ABBBB;;6;<@ABBBAC?CC?C?CBBBBB@@/@;==000:=;9::3<<?==>=,=@:>2::;-;AB7;;ACBCCCB>BADA?B;;8;CBBCECCCCBBCCCCB@CCAA?ABBAABAA>AAGBB?BCDCCCCC?AACBBB=AA@BBB=??BCC:??A=AAAAA3>?;>;<;@AAA@;>;;;;=1918>AAA>ACCCBCC@C?BBB>BBB@CBABBBECBBB=>??B@===@ABBA@@=@@@@A@@;@888==<==@
@ATNG8:01481:05593
GATGTAGAGAGACTGTAGCGCACCCAGAAGATCAGGAACTCTAGAAGAATTCAGATTTTTAACACGAGAGTAAACGTAAAAAGAAGGTTTTACAAGACTCACGTTAACAATATTGCAGCAGTACGCACACAATCGAAGCGCAGTAGGATGGCTAGTGTAACTAGCAAGAATACCACGAAAGCAAGAAAAAGAAGTACGCTATTAACTATTAACGTACCTGTCTCTTCCGAAACGAATGAGTACTACTCTCAGAGACACACTAATTGATGGATCTGAGTCT
+
CCCBBCCBBBBCC;9;A@@BCAAB=BCC?CCA@?@>A?ABCBBBB?BB?B@DBAAACCC3C?CAAABBAA999+9<9:::;*;:25.55506<=9=B=CCDCCC@C?BB?BAA>BCBBCCEDDBBBBACCD@CBBB?B>>>@@@?B@CBB@AAACCCCC?CCCAA@<@@>>8959?A>>9;::<>?>>>/>B=@887CBA??694;>>>:>:>=AAB@BBAAABB?B@BBA=B??<?ABABBB?ABBBB===888D??>===8=9>AA@====>///777
@ATNG8:01484:05602
GATGGTAGCACACGAGATCTCATCGTACTCATTCGTTTCGGAAGAGACAGGTACGTTAATAGTTAATAGCGTACTTCTTTTTCTTGCTTTCGTGGTATTCTTGCTAGTTACACTAGCCATCCTTACTGCGCTTCGATTGTGTGCGTACTGCTGCAATATTGTTAACGTGAGTCTTGTAAAACCTTCTTTTTACGTTTACTCTCGTGTTAAAAATCTGAATTCTTCTAGAGTTCCTGATCTTCTGGTATACACACTCGCTCGCTACCATCGATGGATCTGAGTCT
+
5@<<8AECCBBCCCCCBBCBBBCCCCCECCAA?ABBC=BB?B@AABBCBB@BCCBB?C?BBBB?B=AACBBBBBB?>>>>?2?A?BBCC>AAAA>ABB>BB=@@?CCC?ACACAA@@:@??;?9==>>AAAC;9;;A:>>>===>=AAAAA;==?;;;:;AC:@:@@?>>>>>A=?????3>;A;<<999*99566.6/////=<=?<????/?????<?=>>;>>?<><<494:<<<=?<>>A=>>>@>>>AAA@@@A@>>>@B=B===?@@<@AA<==@AAA
@ATNG8:01491:05576
GATGGTAGTACATGATAGACGACACCAGAAGATCAGGAACTCTAGAAGAATTCAGATTTTTAACACGAGAGTAAACGTAAAAAGAAGGTTTTACAAGACTCACGTTAACAATATTGCAGCAGTACGCACACAATCGAAGCGCAGTAAGGATGGCTAGTGTAACTAGCAAGAATACCACGAAAGCAAGAAAAAGAAGTACGCTATTAACTATTAACGTACCTGTCTCTTCCGAAACGAATGAGTACGATGAGAGAGCTCTCTCTACCATCGATGGATCTGAGTCT
+
DDBC?BDCBB>CCCCCABAC9;;CC@CCC@BCCCCC>?>@BCDCCB?BB>B>@BBABB@@0@?BCDBCCGCBBB;?B::;:;*;C>C=BAB9CEFGCBBBCCCB@?A@DD?CCD?BB@BABBBCCBCCCCCC@CCBD?CBBBCC@A>C@CCC?BBBBDCBB?BBCCBB>BB@BBB@BBAA?:A@@=ABBBB3BB?B888CCCAA<A:AADD6858ACCC@AACAACD?B?BBC<BBB@BBBBBBBB@@BABBBCBBA@<>>=A>>:>===A>@;>>?DBB>665
@ATNG8:01491:05598
GATGGTAGTGATACAGATCAGACACCAGAAGATCAGGAACTCTAGAAGAATTCAGATTTTAACACGAGAGTAAACGTAAAAGAAGGTTTTACAAGACTCACGTTAACAATATTGCAGCAGTACGCACACAATCGAAGCGCAGTAAGGATGGACCTAGTGTTAACTAGCAAGAATACCACGAAAGCAAGAAAAAGAAGTACGCTATTAACTATTAACGTACCTGTCTCTTCCGAAACGAATGAGTACGATGAGAGAGCTCTCTCTACCATCGATGGATCTGAGTCT
+
B<<<5::;:5;;?<@A@;99@=@;;25@C;<BBABA?A><<:::8<6?@@C===;7333&3,33778888=9;1/.0///&/93:.555&5:;5<669??C>>:>;=@7>:;5::@@BCBCCCCCAABBC@BBBA8;9??????:<)..5(--(-75--3-32899:8716:5///59:9;;3;87177;;<,89379@@@9966/50555:6;599999:><>:::=8<69880333/78>>A>?AB@>?DD==<>//-9-----(-35797717<99977797
@ATNG8:01493:05584
GATGGTAGTATCTGCACACTCTGTCCAGAAGATCAGGAACTCTAGAAGAATTCAGATTTTTAACATCGAGAGTAAACGATAAAAAGAAGGTTTTTACAAGACTCACGTTTAACAATATTGCAGCAGTACGCACACAATCGAAGCGCAGTAAGGATGGCTAGTGTAACTAGCAAGAATACCACGAAAGCAAGAAAAAAGAAGTACGCTATTAACTATTAACGTACCTGTCTCTTCCGAAACGAATGAGTACATAGATATACGTATAGCTACCATCGATGGATCTGAGTCT
+
;BBB?CCGBB=B<<<??DCCBB>CC@EBB@BB996A?B;@@@444;7;;8;733333777'74::88;=888:::1<7833333$33,3,2777$222+2622287222'2.5646775:999>BDBBDFDDCBBB?BBCB?BBBB?A<><@?BBE?BBCCCCCB?BBBBBB?BC@BBB@BBA=>8<<=9//////%/;7////9>>@A;>;>CAB:>:>FBBBACCDCBBC?C@CCC=AAA49:A???BBBBABCCBA???AA=>=@?B;@@?@@@A7::BBBBA=>>
@ATNG8:01495:05590
GATGGTAGCAGACGTGACAGAGCGCCAGAAGATCAGGAACTCTAGAAGAATTCAGATTTTTAACACGAGAGTAAACGTAAAAAGAAGGTTTTACAAGACTCACGTTAACAATATTGCAGCAGTACGCACACAATCGAAGCGCAGTAAGGATGGCTAGTGTAACTAGCAAGAATACCACGAAAGCAAGAAAAAGAAGTACGCTATTAACTATTAACGTACCTGTCTCTTCCGAAACGAATGAGTATATGTAGAGCTCTATACTAATCGATGGATCTGAGTCT
+
@<==7;;@A;;;A<<???>>?DBBC@BCB?BC;;9B?B;BB@??>C?CC?B9::CBBCCB3B<??AAAA@@BCC;B?@>;;9(9@=@?BDD;CCCACFAA@BBAA=><9929>=:>?A;ABCCBBBBBC@@A>@BDC>??BAAAAA=B6<00+0>=;=<:>9>??BBA>CC>AA=7:::?=5;32+.3333'383.....66772626:66497=<AAA>BBAAABC?@8;;=5=00*0==;:::AAAA><<:?>9?<::5553756;//+/::99;8>>>
@ATNG8:01495:05596
GATGGTAGCTCACGTACGTCACACGTACTCATTCGTTTCGGAAGAGACGGGTACGTTAATAGTTAATAGCGTACTTCTTTTTCTTGCTTTCGTGGTATTCTTGCTAGTTACACTAGCCATCCTTACTGCGCTTCGATTGTGTGCGTACTGCTGCAATATTGTTAACGTGAGTCTTGTAAAACCTTCTTTTTACGTTTACTCTCGTGTTAAAAATCTGAATTCTTCTAGAGTTCCTGATCTTCTGGAGATACACATGATACTCTACCATCGATGGATCTGAGTCT
+
ABCC?CABBBCCDCCCBBBCCCCCBCCCCCCC?BBCD>CC?C?BBBCBBB=BAABB?B@CAAA?C?CCBABBGBB?BCECC1CC?C@??=@FFFACCC>@@=??@CCC@BBBCCCCC?BBB>@<@???@===>BBBA>@AABAABAADDCCA====@@@<>@;@;A??==>>>A<?@AAC6A<><>@A?A.;===>*//////<;7;5;>>>/<<<<?;@;>=8=====>>;@7;;A@??:==@<@@@B>??>?@??>>=?AA<<:=:::A@@=@AA>>>@@@@
@ATNG8:01495:05604
GATGGTAGTATAGAGCTCTACATAGTACTCATTCGTTTCGGAAGAGACAGGTACGTTAATAGTTAATCGTACTTCTTTTTTCTTGCTTCGTGGTATTCTTGCTAGTTACACTAGCCATCCTTACTGCGCTTCGATTGTGTGCGTACTGCTGCAATATTGTTAACGTGAGTCTTGTAAAACCTTCTTTTTACGTTTACTCTCGTGTTAAAAATCTGAATTCTTCTAGAGTTCCTGATCTTCTGGCGCGTATGTATGTCGCCTACCATCGATGGATCTGAGTCT
+
>>>?9>BBB=?CCCC966<??DIDBBA@@@;;5;CBB>??=??BCCBDBB?A@A?>;?=@AAB=@:?@@@>?@;999:9:#79398?;8::==A??;AA688>>BB<CA@@@@AA;>>>8=:<A;=;><><>AAA:>>>8;:@@BB<=<;<<?;;>>;@@8<<=A8:8>A@@<@?==?3<8<;?@@@@/@ABBB;B>=====?9</9997'595251;47927ACA=;;7;;??C===388>:968=>=?@@@@??@BD=?8818=<<===8;;;A@@@=>>
@ATNG8:01509:05591
GATGGTAGTGTGTCTCTGAGAGTAGTACTCATTCGTTTCGGAAGAGACAGGTACGTTAATAGTTAATAGCGTACTTCTTTTTCTTGCTTTCGTGGTATTCTTGCTAGTTACACTAGCCATCCTTACTGCGCTTCGATTGTGTGCGTACTGCTGCAATATTGTTAACGTGAGTCTTGTAAAACCTTCTTTTTACGTTTACTCTCGTGTTAAAAATCTGAATTCTTCTAGAGTTCCTGATCTTCTGGTCTACTACACTGTACTCTACCATCGATGGATCTGAGTCT
+
<KDD@CCCCBBBCCCGCCCCBCBBCCCBBB@?;?AAA<AA?B@EBBBDBC@CCCCCADABBCC?C@CAABDBBBB@@@AA@0@A=BABA=BBBC@IEG@CD;;;BCBBABCBBBCCC@CCB@B@BCCCDDBB?BBBB@BBBDDCCCCCBBBBBBB?CAA>AC?A?BBCBCBCCCAECCCC<DAD@;<<<;*;BAAA<AABBDCBA@A5;;;;*;CCDHACABC@BCBBBAA?A@CBBBCD>AAC@BBBBCCCCBAABBBCDCC@@>@BBABBB?BBBBBBCA@A
@ATNG8:01510:05594
GATGGTAGTGCGTGAGAGAGAGACCCAGAAGATCAGGAACTCTAGAAGAATTCAGATTTTTAACACGAGAGTATACGTAAAAAGAAGGTTTTACAAGACTCACGTTAACAATATTGCAGCAGTACGCACACAATCGAAGCGCAGTAAGGATGGCTAGTGTAACTAGCAAGAATACCACGAAAGCTAGAAAAAGAAGTACGCTATTAACTATTAACGTACCTGTCTCTTCCGAAACGAATGAGTACTGTATCTATGTGTGCCTACCATCGATGGATCTGAGTCT
+
;:9939:995555555665>;=9::/5>:8;@?:94.47=;<BBBB>AB=@<@:937333$33>99@>993?@>??977777$7=8<9?=<0;;;9/0/83579>3;658055:49;;;BBBCBBCBDCCBB>AB@@=@BCBBBAA?B?B;;7:A@?>;;;7;;;:::2334:>:6?;==B;BB897><<>.876;?<99;BA@@D=996>=@=999@@>BAA::9?7?5999,449279;==;??===;===;;>>7376;8;4<?A?@><055?>>=A??8
@ATNG8:01510:05610
GATGGTAGCGCGACGAGCGTAGACCCAGAAGATCAGGAACTCTAGAAGAATTCAGATTTTTAACACGAGAGTAAACGTAAAAGAAGGTTTTACAAGACTCACGTTAACAATATTGCAGCAGTACGCACACAATCGAAGCGCAGTAAGGATGGCTAGTGTAACTAGCAAGAATACCACGAAAGCAAGAAAAAGAAGTACGCTATTAACTATTAACGTACCTGTCTCTTCCGAAACGAATGAGTACGATGAGAGAGCTCTCTCTACCATCGATGGATCTGAGTCT
+
5CB@<@A@;BDFDBBBB@;;<=555/4;=5:>?@:;2:3<;8345;7;;48178333333$3,38733388===5:355;;09<6;.555'5>>7=65544444385::399948888;;;<:9::444:>:>AAA?BBBBBBBB>@=A:878CCCBB<B>@@@BCC?BB@BBB?B;;8=)222,.7999*662...888889593779:28277;<=8:::543<47+//:1;//+/998::99625575526766::<>6756;=78:8;;;>>887;;95
@ATNG8:01518:05595
GATGGTAGGTGCACATGAGTGTATCCAGAAGATCAGGAACTCTAGAAGAATTCAGATTTTTAACACGAGAGTAAACGTAAAAAGAAGGTTTTACAAGACTCACGTTAACAATATTGCAGCAGTACGCACACAATCGAAGCGCAGTAAGGATGGCTAGTGTAACTAGCAAGAATACCACGATAGCAAGAAAAAGAAGTACGCTATTAACTATTAACGTACCTGACTCTTCCGAAACGAATGAGTACTATGTAGAGCTCTATACTACCATCGATGGATCTGAGTCT
+
;BCE@CCC?@@ACCFCCBBBBCBBB@BBB?BBBBAA?B@BBCCCCD@BB=B@D@@99999*;=BBBCDCCBBBC=C@;;;;;*;B@D@CDD;CCC@CAABBBB@A>@@CC>@?A>AAAADBBBCCCCCCCBB?BBCC?BBBBCDAA=B@CCB?BCCBBACA?AABABB>BB>BBC@BB=>=A==>855555(5618=>BCBCBDAD@CCDC@D@BBBCC@BBCCBBB?C?BAC<ABB>BBBBBBB@@@BBBBBBB>>>=<;;=<>:>>@AAAD?C@@?DBBBBB
@ATNG8:01520:05600
GATGGTAGATATATGCACGCTCTACCAGAAGATCAGGAACTCTAGAAGAATTCAGATTTTTAACACGAGAGTAAACGTAAAAAGAAGGTTTTACAAGACTCACGTTAACAATATTGCAGCAGTACGCACACAATCGAAGTGCAGTAAGGATGGCTAGTGTAACTAGCAAGAATACCACGAAAGCAAGAAAAAGAAGTACGCTATTAACTATTAACGTACCTGTCTCTTCCGAAACGAATGAGTACACATCGTCGTGTCGTGCTACCATCGATGGATCTGAGTCT
+
;BBB@CCCCCCEE@@@CCCBBBCBB?BDD?CBBBAA>A@CCC??@A?BB>B?BBA>>>>?1??CBBABCCCA@?8=:9999:*;B>B;@@@9ACEACBBBFDDDD?B?CB?A@@>ABBBCCCCAAABCCCCB?CCCD@D@AAAAAB>C@DBB?BBAAABBB>BBBAAB?BB>>>><>>BBA<BBB@BADDC/@@=A766AA@<=7;:=>@@;<8<>B??<?@@@@BC@B?BCC>BBB?BBBBBBBBBCC@@@BBABBBBAAAABB?BBBBCBB?BCBBB>>?AB
@ATNG8:01484:05669
GATGGTAGTGATAAGATCAGACACCAGAAGATCAGGAACTCTAGAAGAATTCAGATTTTTAACACGAGAGTAAACGTAAAAAGAAGGTTTTACAAGACTCACGTTAACAATATTGCAGCAGTACGCACACAATCGAAGCGCAGTAAGGATGGCTAGTGTAACTAGCAAGAATACCACGAAAGCAAGAAAAAGAAGTACGCTATTAACTATTAACGTACCTGTCTCTTCCGAAACGAATGAGTACGATGAGATCTCGTGTGCTACCATCGATGGATCTGAGTCT
+
@CC@;CABACCCC@BBCCCCBBBC@DDC?CCDCA@?AABBDDCCC@DD?A?@?>77777'96ACCABCBBAA?8=>99:9;';C=C<@@@7ADD@BBBCCCCBB>B?BB?BBB?BBCBCBBCECBCBCCCC?CCDD<??ACAABB>B?B?@=@BBCCCCC?BB@AAB@BB>BBB?BBBBB>BCB?BBCCC2>@=A<<<@AAAA;@:>>BB8868A@@@?AACBAAA@B?BCC>CAB?BBBBBBBBBBBB<<==999566=?@=>:>A>=>=C@CBAAABBCBB
@ATNG8:01492:05626
GATGGTAGCACGAGTCACTCATATCCAGAAGATCAGGAACTCTAGAAGAATTCAGATTTTTAACACGAGAGTAAACGTAAAAAGAAGGTTTACAAGACTCACGTTAACAATATTGCAGCAGTACGCACACAATCGAAGCGCAGTAAGGATGGCTAGTGTAACTAGCAAGAATACCACGAAAGCAAGAAAAAGAAGTACGCTATTAACTATTAACGTACCTGTCTCTTCCGAAACGAATGAGTACGATGAGATCTCGTGTGCTACCATCGATGGATCTGAGTCT
+
4444.44455;;:@<55/77///996<=<1555559494777///:69969633333333$327733396///6.///////$/:4:.55)59949>;95/;//)0600*0>=;@A:8;CCCBCCBBBDEFACA??>A:::AA??:@=@?>;9??<:;;=:CBB@:>8>>788;6<;<;<698828::::/<=9=:;9;777<<@<@><<2:5;=@@@=@?883=B5:6<=B<BBB?BBBCBBBA@>>>;;;=;;;==;<:;:=8<=A:::B=@>><;;??55
@ATNG8:01501:05652
GATGGTAGTATCTGCACACTCTGTCCAGAAGATCAGGAACTCTAGAAGAATTCAGATTTTTAACACGAGAGTAAACGTAAAAAGAAGGTTTTACAAGACTCACGTTAACAATATTGCAGCAGTACGCACACAATCGAAGCGCAGTAAGTATGGCTAGTGTAACTAGCAAGAATACCACGAAAGCAAGAAAAAGAAGTACGCTATTAACTATTAACGTACCTGTCTCTTCCGAAACGAATGAGTACACACTCTCATATGACACTACCATCGATGGATCTGAGTCT
+
:BC>:BCCDC@AAABDCBBBBBDCC@CBB?CCCCBB?A>@CDBBBB?BB?B>BC@@ABBB3B?BBBCCCCD987)7=9:;;;*;@>B4;;;*:AE@CBBBCCIHD?A=BD@DAA?ACBBCCDCCBBCCCCBB@BD@@>ABBBDCBB?BCCBB?BCCBABAA?BBB@A@>CC?BBB?@@@@@9???=AAAAA/@@=A776??BAB<>;>?AA1636@BBE?CCBBA??=??@BC<BAA>ACCCCDCBBBBBB>>>>B>BBBBBBBB@CAAAAAC=BBCCB?>@BC
@ATNG8:01503:05639
GATGGTAGCAGACGTGACAGAGCGCCAGAAGATCAGGAACTCTAGAAGAATTCAGATTTTTAACACGAGAGTAAACGTAAAAAGAAGGTTTTACAAGACTCACGTTAACAATATTGCAGCAGTACGCACACAATCGAAGCGCAGTAAGGATGGCTAGTGTAACTAGCAAGAATACCACGAAAGCAAGAAAAAGAAGTACGCTATTAACTATTAACGTACCTGTCTCTTCCGAAACGAATGAGTACCTCTCAGACGCTCGTCCTACCATCGATGGATCTGAGTCT
+
<>>><><<;?==<666;;;<<BBCCADDC@CAAAAA?AACBB874:6;;6:6:A>=>???.?:887@@@ABBCB9<:;:;;;'9@;@2999&9::5<??@<>>>B@B@BB?BCC<???:;;BBAABBBBBBB?A@???AAACAA@?;@@@@@>AEBBBACF?BBA@=>@BB@BB=588==<58555;;@@@/@A=>===>????<?398==8=:=>:::?BB@AAB=7=7<>C<B7757C@@ABB?B??@@A>>??B=>>C=>>=;?>;;;@B=AAA?===BEF
@ATNG8:01503:05640
GATGGTAGCGCACACATAGATACAGTACTCATTCGTTTCGGAAGAGACAGGTACGTTAATAGTTAATAGCGTACTTCTTTTTCTTGCTTTCGTGGTATTCTTGCTAGTTACACTAGCCATCCTTACTGCGCTTCGGTTGTGTGCGTACTGCTGCTATATTGTTAACGTGAGTCTTGTAAAACCTTCTTTTTACGTTTACTCTCTTGTTAAAAATCTGAATTCTTCTAGAGTTCCTGATCTTCTGGACGACGCGCACTGACACTACCATCGATGGATCTGAGTCT
+
44443:=A@AAGCCGCEBBBBBBBCCEDDBB@=:000*00)/5<9<;BAB@==CBC@C?CCCC=C@CCCCDA@@B;?====)3328344(4>@@A@BCADG?@@A@@@;@>B@@@BB@CBC@C@CCDAABCCACC@C:;;BCCBC@@@@@CAAABBAAA?BB=A=@>@@BC??>:?0000+0+0+00000*0<>>D999GE=@@.55.5555$59955.5.5<166==<<<9=9===<<<299=:=>;9:9:9:@9:9@@<???;9=>9558:599;555<<<;
@ATNG8:01505:05665
GATGGTAGTATATCGCGTCGCTATCCAGAAGATCAGGAACTCTAGAAGAATTCAGATTTTAACACGAGAGTAAACGTAAAAAGAAGGTTTTACAAGACTCACGTTAACAATATTGCAGCAGTACGCACACAATCGAAGCGCAGTAAGGATGGCTAGTGAACTAGCAAGAATACCACGAAAGCAAGAAAAAGAAGTACGCTATTAACTATTAACGTACCTGTCTCTTCCGAAACGAATGAGTACGTGTGACGTACGTGAGCTACCATCGATGGATCTGAGTCT
+
;::=.455555<;;;>>=;;;555:7;?C?BCAA<;9;?BBDECAA<@@<@:>@<9887*328878889333913355555$5:7<.566&5>>6;<;?9??:;6;>BB@CCE?CA?>AABCCCDCCBBA@=@BAA=BAAAAC??<@>B;:89BAABAA>@@@?;;88859BA;@@:99,:==999998'8<69;A@B;;;9)0*/69;8>2;777;5;78;775/5,2:;.998049<:>?@@ABBAA99:????@>>=CB@=><<?>==5:999///...
@ATNG8:01508:05628
GATGGTAGAGTACAGTGTAGTAGACCAGAAGATCAGGAACTCTAGAAGAATTCAGATTTTTAACACGAGAGTAAACGTAAAAAGAAGGTTTTACAAGACTCACGTTAACAATATTGCAGCAGTACGCACACAATCGAAGCGCAGTAAGGATGGCTAGTGTAACTAGCAAGAATACCACGAAAGCAAGAAAAAAGAAGTACGCTATTAACTATTAACGTACCTGTCTCTTCCGAAACGAATGAGTACATAGATATACGTATAGCTACCATCGATGGATCTGAGTCT
+
26,,(,,50/9@<@@AA<==>B@AA?BBB?BBBD@@=@?BBFAABC?BB<>;?AA@ABAA2A;>>BBAAA997;3<;A=999(55.5.555'5994;;>>;>===:>:>B?BBC?BBCBCCBBAACCDFBCC@C@??<??A??@AA<@>A;;89CBBBBBB?BBBAAA?AB=>><188;@@99776666676$6:6975:>:>BA=B7:8@@:?;??:::;?@?A@BB>B7=BB=@@B?BBBDBCBB@AAA@@AAAAAAAA??>>?=AAA@@;;7;===@@@>>>
@ATNG8:01512:05652
GATGGTAGGCACTGCGCACACATCCCAGAAGATCAGGAACTCTAGAAGAATTCTGATTTTTAACACGAGAGTAAACGTAAAAAGAAGGTTTTACAATACTCACGTTAACAATATTGCAGCAGTACGCACACAATCGAAGCGCAGTAAGGATGGCTAGTGTAACTAGCAAGAATACCACGAAGCAAGAAAAAGAAGTACGCTATTAACTATTAACGTACCTGTCTCTTCCGAAACGAATGAGTAACACATCGTCGTGTCGTGCTACCATCGATGGATCTGATTCT
+
6C<<8=AA8@ABAB@<@DBCCBA@@;@CDACFFCCC@C@BCCCBBA?CC@C?A??:;;;;':<CBC@@@CCCEF<@>:9999'9<8;<?;=1==B@CBBBFCBBB@B@@@:=>C<><==?=;;;AAAA;;:C=B?;;5:97=??@@=B=B;?;?@??>ABB?B???CD@CC:::B=AB::49<<778888'7817<CD@@@AA<@====@7:5;>>==9=>==;;;=B;>>>9>BB?>;;>00)///7=>>A888BC@>>BBCCC?CC???BD?BBA@A?;5;?
@ATNG8:01513:05668
GATGGTAGTGATACAGATCAGACACCAGAAGATCAGGAACTCTAGAAGAATTCAGATTTTTAACACGAGAGTAAACGTAAAAAGAAGGTTTTACAAGACTCACGTTAACAATATTGCAGCAGTACGCACACAATCGAAGCGCAGTAAGGATGGCTAGTGTAACTAGCAAGAATACCACGAAAGCAAGAAAAAGAAGTACGCTATTAACTATTAACGTACCTGTCTCTTCCGAAACGAATGAGTACTGCGTCTCACTCTCGCCTACCATCGATGGATCTGAGTCT
+
CCBB?ABBCCCDBBBCCBCBBCCCC?CCC?CEBB??=??BCCAA@A>BB>A?BBBABBBB2B@CDCBCCBBBBA9@>9::::*;C@C5;;;6;CDBHCCCCCCBC@C@BB=BCC?CCBBCCCBCBCBBABAC?BCBB@BBA?>>?><@?CBB@BBBCCCCA?DCCB@@=BB>@@@789@@?8@AA>ABBBB3CB=A;::AA@@?;A=???A7:6:ABBB?BBBBAAA<?=>CB=BBB?BBCDBBBCBBBCCBBAAADDDBC?BBB@BAAACCC?CBBBCA@AAA
@ATNG8:01518:05642
GATGGTAGCGAGCGAGTGTGTATACCAGAAGATCAGGAACTCTAGAAGAATTCAGATTTTTAACACGAGAGTAAACGTAAAAAGAAGGTTTTACAAGACTCACGTTAACAATATTGCAGCAGTACGCACACAATCGAAGCGCAGTAAGGATGGCTAGTGTAACTAGCAAGAATACCACGAAAGCAAGAAAAAGAAGTACGCTATTAACTATTAACGTACCTGTCTCTTCCGAAACGAATTAGTACGATGAGATCTCGTGTGCTACCATCGATGGATCTGAGTCT
+
4B@A666?DCCCBAABBBDECCBBB@BBB@CCBBAA<?<?ACBBBC@BB?B?A@C;::;;(:5@@BDC@A@EEE=@@;;;;;';D=B>BBB<DCHAICCCCB;:;=@?BC@CCC?AAAAACBBCCCCCC@BBACB@@>@BBABAA@6;5;@@<@BBCCBCC@CCBBBB@BA>AA@9>?BBA<A??:?@@>@.=?:?AAABBA@A<@;@@@A<>:>@BBB@BCBBCCC?C?A@@9@=<;?9?@AABBBBBB???CCCBAA@===??;@;;<@@A=>>>B?>>>>>
@ATNG8:01521:05623
GATGTAGGCACTGCGCACACATCCCAGAAGATCAGGAACTCTAGAAGAATTCAGATTTTTAACACGAGAGTAAACGTAAAAAGAAGGTTTTACAAGACTCACGTTAACATATTGCAGCAGTACGCACACAATCGAAGCGCAGTAAGGATGGCTAGTGTAACTAGCAAGGATACCACGAAAGCAAGAAAAAAGAAGTACGCTATTAACTATTAACGTACCTGTCTCTTCCGAAACGAATGAGTACGTGTGACGTACGTGAGCTACCATCGATGGATCTGAGTCT
+
5C;;6;D@B@@@C;69>>CBBBCE=CDCAGFGGAA?A@BABCCCC>AA?B?BCAABBBB2A>AABBAAA=777)98;:999$9@<@2:;:*9BB?BCCCBAA00+0?000?>+/0849@@@@@@@CBBBC@CBBB?9::B???A=A@BBB@CBBACBBC?A?>>>>9=39998<;7222'255/559<<=%8749<;>>;>>>:><@>@>5;5;<???5:9@??=A0707?=8<77/7;;;;;9;>>>?B>777877<B@@<9:5:?@?@@C:>:::>=;958
@ATNG8:01525:05669
GATGGTAGCACGACACGACGATGTGTACTCATTCGTTTCGGAAGAGACAGGTACGTTAATAGTTAATAGCGTACTTCTTTTTCTTGCTTTCGTGGTATTCTTGCTAGTTACACTAGCCATCCTTACTGCGCTTCGATTGTGTGCGTACTGCTGCAATATTGTTAACGTGAGTCTTGTAAAACCTTCTTTTTACGTTTACTCTCGTGTTAAAAATCTGAATTCTTCTAGAGTTCCTGATCTTCTGGTATGACTAGTGTACTACTACCATCGATGGATCTGAGTCT
+
6B@A>BDDCDCBBBCCDDB9;;BBCCCBBD99:9CCB=CC@C?CDDDBBA?CCCCB=A>AABA?A=?A?ABCC@A?BBBBB3?>8>777+:?>@?BBB@CA;A@BCBB>BBBA>>>>;@@@:@:??>>>>>>9>A8829;;=<>>AAAAA??>@@:>>>:>C9>:<==?BAA@@<@@@BB5B<A<A==;=,;;666(------7;:=3:997'58855085:<5=>====?;@:>>@@@A:==B=;;;>>>@@CAA@@@@AAAAA=AA@@@<;7=AA@A888;;
@ATNG8:01527:05648
GATGGTAGCTCGCTGATGATATCTCCAGAAGATCAGGAACTCTAGAAGAATTCAGATTTTTAACACGAGAGTAAACGTAAAAGAAGGTTTTACAAGACTCACGTTAACAATATTGCAGCAGTACGCACACAATCGAAGCGCAGTAAGGATGGCTAGTGTAACTAGCAAGAATACCACGAAAGCAAGAAAAAGAAGTACGCTATTAACTATTAACGTACCTGTCTCTTCCGAAACGAATGAGTACACACTCTCATATGACACTACCATCGATGGATCTGAGTCT
+
A<DG?CBBBCCCDBCBDEBBACCCC@CCC@CBBBBB@B?BBCCCBA;?A?B>BBBBAABB3B@BCBBB@??;;;3;<9:;;.9B<@29:9&9@@;@A@AGDCCC@C@;:8;BA<@?BABGDFAAACCBBDD@CBBB>AABBDBBB@B?B:::;CAABBBC@BBBBBB?BC@BBB?ABEFK>B@?=;@@@@/??=AAA====AA1638=@@1838A@@@?AA@??BB8959BB=BBB?CCEBBBBBCCB@>>>?@?>B????DBA?BBBBBBB@B998>>>>B=
@ATNG8:01478:05713
GATGGTAGTATAGAGCTCTACATAGTACTCATTCGTTTCGGAAGAGACAGGTACGTTAATAGTTAATAGCGTACTTCTTTTTCTTGCTTTCGTGGTATTCTTGCTAGTTACACTAGCCATCCTTACTGCGCTTCGATTGTGTGCGTACTGCTGCAATATTGTTAACGTGAGTCTTGTAAAACCTCTTTTTACGTTTACTCTCGTGTTAAAAATCTGAATTCTCTAGAGTTCCTGATCTTCTGGATATGAGTGACTCGTGCTACCATCGATGGGATCTGAGTCT
+
5<<<9>CDC?CBBCECCCCCCBBBBCBABB@@=@ACC>BB?B?BBBDCBB?BBBBB>B?BBDC?C>ABC@@@BBB@BBCCB1>>7?875)2=?A>BBA=AA578:>AA;=<;;@@BD<A>@<@=::8>;:8:<AA@@<???B???ABAA@@@@@@:>===BD<C<AA==>?@??:>:=<<.;)//////(/8333-/./...733527AAA.8==99594///88<?>?:?6;;@<<<///>6<;997///@===AA>=>=@B<@@B;;;;;17<733--/::
@ATNG8:01479:05703
GATGGTAGAGAGACTGTAGCGCACCCAGAAGATCAGGAACTCTAGAAGAATTCAGATTTTTAACACGAGAGTAAACGTAAAAAGAAGGTTTTACAAGACTCACGTTAACAATATTGCAGCAGTACGCACACAATCGAAGCGCAGTAAGGATGGCTAGTGTAACTAGCAAGAATACCACGAAGCTAGAAAAAGAAGTACGCTATCAACTATTAACGTACCTGTCTCTTCCGAAACGATGAGTACTGCGTCTCACTCTCGCCTACATACGATGGATCTGAGCTCT
+
44<=7<=?CEDHCAA<?@>?==BBE>CBB89;;9@C?C>A???@??;?A=A@???????<.=<334:::=888929395;;;*5526:>>@2@CC@C<@@?:9..),0,,(,,-(-6669666====>>@@>>A;99:>=<=?@><7>8:881/0////8948884447;:6;;;///785668;7;AAA.:8<@><><=AAA@?8<<87188@>@??6833433=8?8===6888:;889;;;:9977987699:8::6:-------..<:==;988-----
@ATNG8:01479:05713
GATGGTAGGCGACATACATACGCGCCAGAAGATCAGGAACTCTAGAAGAATTCAGATTTTTAACACGAGAGTAAACGTAAAAAGAAGGTTTTACAAGACTCACGTTAACAATATTGCAGCAGTACGCACACAATCGAAGCGCAGTAAAGGATGGCTAGTGTAACTAGCAAGAATACCACGAAAGCAAGAAAAAAGAAGTACGCTATTAACTATTAACGTACCTGTCTCTTCCGAAACGAATGAGTACCTCTCAGACGCTCGTCCTACCATCGATGGATCTGAGTCT
+
6D==9AC=:CBB;;;CCCCCCCEBC@CCC@CCDCCB>A?BDDA@@B<87193:>AABBBB2B@CBBACBCA@A@8@B;;;;;$9A<@4:99&5<<7;;;CBBABB@B@BD@BA@?AA@CBBCCBBBBCCBA@<@C;;6<@@@BB;99/;>A@A>ABABDDBC@CBCBBB???9999399AAA8@::3:====?'???CAAAB===<1818<>>5;5;?BAA=@B@@@DC8:8:BC=CCBACCCBBAA????BBBBB@AA?>>><;;;=F>>;;;A;??@===@>>>
@ATNG8:01485:05711
GATGGTAGTGTGTCTCTGAGAGTAGTACTCATTCGTTTCGGAAGAGACAGGTACGTTAATAGTTAATAGCGTACTTCTTTTTCTTGCTTTCGTGGTATTCTTGCTAGTTACACTAGCCATCCTTACTGCGCTTCGATTGTGTGCGTACTGCTGCAATATTGTTAACGTGAGTCTTGTAAAACCTTCTTTTTACGTTTACTCTCGTGTTAAAAATCTGAATTCTTCTAGAGTTCCTGATTTCTGGCTCTCGTAGACAGATACTACCATCGATGGATCTGAGTCT
+
5CCC@BBBCBBBCCCCCCBBBBBBBBBBBCBA>@AAD>BB?B?BBBABDD?@@@CC@D=BBBC@D@CCCC@@@CD@DDDDD2AA@BBBC>CDCC@C::9:D?CBBBBC@CCDCCCCC?CBC?B?CCCDCAAA@CBAA>ABBBBBCCCDCCCCAAA?BBB@BC?B@CBCBCCCCC@CBBBB7?9>;??>@>,>DCCC=CCDDCCCBBB@CCCC5CCCCC@C@BC@CBAABBB?B@CBBBB<BBC?BB889BBBGCAAABCBBBBB@B>@>BCC?CACBBBA<<>
@ATNG8:01486:05688
GATGGTAGCGCACACATAATACAGTACTCATTCGTTTCGGAAGAGACAGGTACGTTAATAGTTAATAGCGTACTTCTTTTTTCTTGCTTTCGTGGTATTCTTGCTAGTTACACTAGCCATCCTTACTGCGCTTCGATTGTGTGCGTACTGCTGCAATATTGTTAACGTGAGTCTTGTAAAACCTTCTTTTTACGTTTACTCTCGTGTTAAAAATCTGAATTCTTCTAGAGTTCCTGATCTTCTGGTGTATCAGCGAGTATCTACATCGATGGATCTGAGTCT
+
5<==:===>@@@AC<;9C=A::9>BB;;9?B<@@BC<AA@EABCBDDCC@DAAAC@C>AA@@5;7;AAB@@@@B=9:9444#4:5;;==7==>><?==<=@:666<<=9===B=CBB?@AA7;6:A@A@BBB>AAAA?AAA@@@?@@@@??AB??=@CB?BB@D?BBBBB@@AA499999&56;6<=>>C1CB=@@969@@B===AA@CCCC+999@A;@899?C?@?BBB?B<@@CCAA?98945=<<<>CB969?;BCDEBCB<<<>/0*0000<AA?@?
@ATNG8:01495:05701
GATGGTAGTGCGTGAGAGAGAGACCCAGAAGATCAGGAACTCTAGAAGAATTCAGATTTTTAACACGAGAGTAAACGTAAAAAGAAGGTTTTACAAGACTCACGTTAACAATATTGCAGCAGTACTCACACAATCGAAGCGCAGTAAGGATGGCTAGTGTAACTAGCAAGAATACCACGAAAGCAAGAAAAAGAAGTACGCTATTAACTATTAACGTACCTGTCTCTTCCGAAACGAATGAGTACGTGTGACGTACGTGAGCTACCATCGATGGATCTGAGTCT
+
A<CC@DCC;@@AA>CCCCCCCD;;;)4==3>:99A=9=9CCCCBBC?AA<@6>>8BB===+=88==??>@@?@B;:@CCCCC5CC@A5;;;6;BJBEEEBBCCCB?C@<;9;BB>AA@@AAAABBBDDCGEC?@@;;5:@?=AD::8;=B;;79AACCCAB@ACA@??;??;@@=6;<>9<6733/7<<<>.=A=@AA>AA?>>1818===1818<@@==@@??@AA6979AC:A@@8889??@@A@A>=AABBBBBB?@?BFE@@@@////0,0@6;;>=ABB
@ATNG8:01499:05693
GATGGTAGATACTCGCTGATACACCCAGAAGATCAGGAACTCTAGAAGAAATTCAGATTTTTAACACGAGAGTAAACGTAAAAGAAGGTTTTACAAGACTCACGTTAACAATATTGCAGCAGTACGCACACAATCGAAGCGCAGTAAGGATGGCTAGTGTAACTAGCAAGAATACCACGAAAGCAAGAAAAAAGAAGTTACGCTATTAACTATTAACGTACCTGTCTCTTCCGAAACGAATGAGTACATAGATATACGTATAGCTACCATCGATGGATCTGAGTCT
+
449=5<<>655;9999::5555:>>7><<8:>:9483826990//64///*/38;333333$3499:::888==?7>9:559*5949.555&555.5995555<<8=9=>:><<85448:995659994544.9449::=;;;8536=999969///66//)////994/3.3886;:;;;+/..2333333$..(22+26887776=1559938572433-333::9;/3.33;(333,33779==::799662229888666753.3...6.-(.3...22-..
@ATNG8:01501:05680
GGATGGTAGCTCGGCTGATGATATCTCCAGAAGATCAGGAACTCTAGAAGAATTCAGATTTTTAACACGAGAGTAAACGTAAAAAGAAGGTTTTACAAGACTCACGTTAACAATATTGCAGCAGTACGCACACAATCGAAGCGCAGTAAGGATGGCTAGTGTAACTAGCAAGAATACCACGAAAGCAAGAAAAAGAAGTACGCTATTAACTATTAACGTACCTGGTCTCTTCCGAAACGATTGAGTACTGTATCTATGTGTGCGCTACCATCGATGGATCTGAGTCT
+
/)/9:39:9//5<8<665;@;<<:<55.55:7==<<<<0959=:;===8AC?C>@@>::::9$74<8=?A?=88=<.33;====+<;7<.555&5<A9>><;;:77<*0)/:39::6;<::;>;;@@990<<00*/9//)433998//+/7::>9;;:<;;;<8<777BB?@A=ABA7=>=>>7>??89<>?>/=>8<<@=765>>6<676581717<:::600*0;66;9;28;969737/3889::888=::///633358<8<>>;787--,,(,,--8768=8
@ATNG8:01503:05715
GATGTAGGTGCACATGAGTGTATCCAGAAGATCAGGAACTCTAGAAGAATTCAGATTTTTAACACGAGAGTAAACGTAAAAAGAAGGTTTTACAAGACTCACGTTAACAATATTGCAGCAGTACGCACACAATCGAAGCGCAGTAAGGATGGCTAGTGTAACTAGCAAGAATACCACGAAAGCAAGAAAAAGAAGTACGCTATTAACTATTAACGTACCTGTCTCTTCCGAAACGAATGAGTACAGAGAGTACGATATGTCTATCGATGGATCTGAGTCT
+
DC?;ACE@CC@ABCCCCCCCCBBB?CCC?CCCD??=?@BBBCCCC?BB9999@@BDCCC1CACCBCCDDDDDG>B>99999*;C>A<AA@9ACI@BBCBCBBBB>B>BB>BBB>BBBABBBBCCBCCCBBC?CCBC?BBA?AA??<?@D??>@CBBBAA@@BABABB?BB>BBA8<<988*9>>;ABBBB3C@9@///9:@;;5;7;?@A:=:=AD@@?@;;;BBB=A?ABD>CBB???@CDCBBAAAACAAACAAAACBABAB>BBBB>BBBB@:::<=
@ATNG8:01505:05697
GATGGTAGGACGAGCGTCTGAGAGGTACTCATTCGTTTCGGAAGAGACAGGTACGTTAATAGTTAATAGCGTACTTCTTTTTCTTGCTTTCGTGGTATTCTTGCTAGTTACACTAGCCATCCTTACTGCGCTTCGATTGTGTGCGTACTGCTGCAATATTGTTAACGTGAGTCTTGTAAAACCTTCTTTTTACGTTTACTCTCGTGTTAAAAATCTGAATTCTTCTAGAGTTCCTGATCTTCTGGGTGCGCTACAGTCTCTCTACCATCGATGGATCTGAGTCT
+
6BCC@BBC@CBBBBABBBBCDDDD?BBBBECC@CBCC=BB?B?CCCCCCD@CCBBB@C@CCBB?C@CBBB@@@DC?CCCCC1BC?BBCC>BACC@CCB?BC9;:;BDIFDDBBBBDD?AAC?C@CCBBAAA@?CC@A>BCCCCCCBACACDBBAA<ABC@BA?C?BADCCDBBB=B@@AA7B>B9??@@@0@CCID>CEECCCCBBB@CCCC5CBBBB=@=@B@BCCCDBC>B?@@@@??;=8::6:BBABBCCECCC@A@BA:;8;@@@CCC@CCCBBBBBBB
@ATNG8:01505:05700
GATGGTAGTGTCAGTGCGCGTCGTCCAGAAGATCAGGAACTCTAGAAGAATTCAGATTTTTAACACGAGAGTAAACGTAAAAAGAAGGTTTTACAAGACTCACGTTAACAATATTGCAGCAGTACGCACACAATCGAAGCGCAGTAAGGATGGCTAGTGTAACTAGCAAGAATACCACGAAAGCAAGAAAAAGAAGTACGCTATTAACTATTAACGTACCTGTCTCTTCCGAAACGAATGAGTACACATCGTCGTGTCGTGCTACCATCGATGGATCTGAGTCT
+
<@;;:>B=>DCCCABAC>CBBCBBD@DBB>@@@@@@<@>AACBBAA>AB?B?CBBCCCBB3B=@A@???AABBC<AABBAAA0AA>B5<<;.<AA>BCCCCCCCC@C@CC?CDC?CC@@BCEDDDBBBBBBE???@?;?@A?>?BB>A=A:;7;BAABBBB?CBBB?>=>B?BBF>AABBB8???;>>BBB/AA=?;;;<>=<<8<5;;AA3838?B@?=?BBBCBC?B?BBC>BBB@BBBBBBBBBB???=A@ABABBB???:959BBBBBB?B???=====>
@ATNG8:01511:05684
GATGGTAGTGCGTGAGAGAGAGACCCAGAAGATCAGGAACTCGTAGAAGAATTCAGGTTTTTAACACGAGAGTAAACGTAAAAAGAAGGTTTTACAAGACTCACGTTAACAATATTGCAGCAGTACGCACACAATCGAAGCGCAGTAAGGATGGCTAGTGTAACTAGCAAGAATACCACGAAGCAAGAAAAAAGAAGTTACGCTATTAACTATTAAATGTACCTGTCTCTTCCGAAACGATGAGTACTGTATCTAGTGTGCGCTACCATCGATGGATCTGAGTCT
+
4<5505>=A@=>666A@=@B@@@@=09:?;5::A@>::3<://///839:5;???<>AAAB+;6;88;;;;;;>@4;944444$49.59@@@166?6;666<<<==;?26659@?459:9;;>;;AC;>@A;;6;BAA=@@===>9929<@9969@@BCAAA@998AAA<><6;;7,7333,3994999999$55(..(.99=:<<8<077:8-55'59968:=>>>>>C:;056>0956699:=979;;::88/9//-6--/=;;5=899///59//38;;886
@ATNG8:01511:05692
GATGGTAGAGTATCATGTGTATCTCCAGAAGATCAGGAACTCTAGAAGAATTCAGATTTTTAACACGAGAGTAAACGTAAAAAGAAGGTTTTACAAGACTCACGTTAACAATATTGCAGCAGTACGCACACAATCGAAGCGCAGTAAGGATGGCTAGTGTAACTAGCAAGAATACCACGAAAGCAAGAAAAAGAAGTACGCTATTAACTATTAACGTACCTGTCTCTTCCGAACGAATGAGTACTATAGACTATCTGAGACTACCATCGATGGATCTGAGTCT
+
4444.5<=BBBB666;;9:@<445959::7:=:A9:7;@CCBCCFD@CB?CBDBCBBBBB2B?CCCCCCCCCBB>BBDCGGG5CB=@5;;;.;CC?B@AACCBBA?C>BB?BBB?BBCABBCABACICCDBB@BCBB@BCCC@@@B=B@E;;:;AABCCCBADBAAAB@BC>888488>??8?@A@?????.:=:@00/<;==>1836;<<.5.66::BACBBDDBA<@<@B?CBB?BBBBBBBBBBBBCCBBBB@@@@@@AAA=A????BD>BABBBBBBBB
@ATNG8:01511:05707
GATGGTAGCGCACACATAGATACAGTACTCATTCGTTTCGGAAGAGACAGGTACGTTAATAGTTAATAGCGTACTTCTTTTTCTTGCTTTCGTGGTATTCTTGCTAGTTACACTAGCCATCCTTACTGCGCTTCGATTGTGTGCGTACTGCTGCAATATTGTTAACGTGAGTCTTGTAAAACCTTCTTTTTACGTTTACTCTCGTGTTAAAAATCTGAATTCTTCTAGAGTTCCTGATCTTCTGGACAGAGTGTGCAGATACTACCATCGATGGATCTGAGTCT
+
44448=>BCCCCCCCCCBBBCCBBBBBBBCBA?@AAB=CCBC@CCDCCCC?CB@BB@D>AABB>C?CBABAA@BB<?@BBB3BB@BBBD>GCBB@CCB?BG?@@BCCD?BBBBBCBC=ABC?B?CBB@@@9999BCCAEBBABBCCCCBBBBCBC?BAA?@@>A?CCC@@@CCFACBBBB:B?C>BBBBB2BCCCC>AACCCCCCBD@CCCC3CBBBD?B?CD@BBBBCBB?B?BBBBCC<@>A<ACCCCCCDC??@CCCCCDCC?CA@ACBB>ABBCBB@BBB
@ATNG8:01511:05714
GATGGTAGTGTCATATGAGAGTGTGTACTCATTCGTTTCGGAAGAGACTGGTACGTTAATAGTTAATAGCGTACTTCTTTTTCTTGCTTTCGTGGTATTCTTGCTAGTTACACTAGCCATCCTTACTGCGCTTCGATTGTGTGCGTACTGCTGCAATATTGTTAACGTGAGTCTTGTAAAACCTTCTTTTTACGTTTACTCTCGTGTTAAAAATCTGAATTCTTCTAGAGTTCCTGATCTTCTGGTTTGACTAGTGTACTACTACCATCGATGGATCTGAGTCT
+
6CCDACA=BCCDCDDGCCBBBBBBDCCECBAA?ACCC=BB?B@EDDCAAA@BBBCD@D@CCAA>B@CCCC@??BE@BCBCB5BCACCBD>CCBA?B;;6;C=BCCCCC@CCEDCCCC@BBC@B?CFCC:;:B?BCCC>ABCCCCBCDBBBCCA@@?B;;:;B?B@BBA@@ADDC@BBBBB:B?C@CFCFD5CC@AA=BCCEHBCBEE@EEDD5DBBCC@C@BB@CDBBAA@?B?@AACCC?A:;:;C=CCCCDDBBBCCCCBBBCA;;;CCCC?BBA@:::AA?
@ATNG8:01512:05712
GATGGTAGCGCACACATAGATACAGTACTCATTCGTTTCGGAAGAGACAGGTACGTTAATAGTTAATAGCGTACTTCTTTTTCTTGCTTTCGTGGTATTCTTGCTAGTTACACTAGCCATCCTTACTGCGCTTCGATTGTGTGCGTACTGCTGCAATATTGTTAACGTGAGTCTTGTAAACCTCTTTTTACGTTTACTCTCGTGTTAAAAATCTGAATTCTTCTAGAGTTCCTGATCTTCTGGACGACGCGCACTGACACTACCATCGATGGATCTGAGTCT
+
49:@5;;ABBCDCCCCBBCCCCCCDCCBBBBD=?@BF>CB@@:CBBAA@C@CBBB@=??CBCB@G@EB@@@@@A@=AAAAA2AA<>?AC<AABC?C<;7<C6;;DCCC@CABACDCB?BBB?B?CECDB@@@=@@@@@CCBAABAAB;<;BB@AAABBB@AA6;5:@?DBB;;;>A000,0*0/////$/;<>>266AAAA@C?B?CD@@+<995=7:;@B6:;;:A::69@AA@A@@<:9:=B@999@A@BA@@AAA@BBCC@;;9::@A6;;@@?@?:;;
@ATNG8:01518:05707
GATGGTAGGTGCACATGAGTGTATCCAGAAGATCAGGAACTCTAGAAGAATTCAGATTTTTAACACGAGAGTAAACGTAAAAAGAAGGTTTTACAAGACTCACGTTAACAATATTGCAGCAGTACGCACACAATCGAAGCGCAGTAAGGATGGCTAGTGTAACTAGCAAGAATACCACGAAAGCAAGAAAAAAGAAGTACGCTATTAACTATTAACGTACCTGTCTCTTCCGAAACGAATGAGTACTGCGTCTCACTCTCGCCTACCATCGATGGATCTGAGTCT
+
:?ACACCD?CCCCBCCCAB@BDEBB?BCC?A::;@@<@=@BCDGDD@BB?B?BBBBDDCC5D@BCCCCCC;;;C=BA;;;;;*;A=>9>==0==>;??BABAA::6:??@;@BB=AADBCCCCCCCBBBBCC@BBCC>@@CBBBBB>A?A:::;EBBBCCB?ABBBB@>BB>AAD?AA99929??;9:::9:%9@;>878<?BAA;A=CB>>:><@@CCC@BBBCCCC@D@CCC>CBB?BBCBBCC???CCBBCBCABCCBC?A:;6;BAAAAB?CBDDBCBAAB
@ATNG8:01522:05695
GATGGTAGCACGAGTCACTCATATCCACGAAGATCAGGAACTCTAGAAGAATTCAGATTTTTAACACGAGAGTAAACGTAAAAAGAAGGTTTTACAAGACTCACGTTAACAATATTGCAGCAGTACGCACACAATCGAAGCGCAGTAAGGATGGCTAGTGTAACTAGCAAGAATACCACGAAAGCAAGAAAAAAGAAGTACGCTATTAACTATTAACGTACCTGTCTCTTCCGAAACGAATGAGTACATGAGAGTACTGATATGTCTGACCATCGATGGA
+
5>:97@A@BCA@<CCDCBCDDCCCI@9:9C?BBDG@@??@CCCCBAA?AB?A?BBBAACCC1A>ABBBBAABBBB9BBCCCCC1CC@D@CCC9CCC@CBBBCCDDC=B=CD@B??=?CBBBDDECCCCCCCCC?BB@?<?A@?>>?>:@?B@A?BBBBBCCC?BBBBBB?BB>@AA;????=8=>>;888888%8>:>888CBEAA:>:>>DD3616<@@@>@@?>>@@9?:?@@9ABB>BBA????9::?<;??<778;=//-78---,(,,--77;5;
@ATNG8:01485:05737
GATGGTAGGAGACACGTCGCACACGTATCATTCATTTCGGAAGAGACAGGTACGTTAATAGTTAATAGCGTACTTCTTTTTCTTGCTTTCGTGGTATTCTTGCTAGTTACACTAGCCATCCTTACTGCGCTTCGATTGTGTGCGTACTGCTGCAATATTGTTAACGTGAGTCTTGTAAAACCTTCTTTTTACGTTTACCCTCGTGTTAAAAAATCTGAATTCTTCTAGAGTTCCTGATCTTCTGGTGTCGTCTATCATGTACTACCATCGATGGATCTGAGTCT
+
6DCC@CBC@BHDCEICCCCDCCCHCCCCBAB<AAAA<BB>A>BABBBBCBCCDDB?B?A@CDAC@CEEBBA@ACACCCCC3BB?BBCC>CBBB@CCC@DD9:9AAA@>ABBBBBBB>BAB>B?B=8=<<<<9?>?@<>>>A@@@@BB>>>>>??<>>>=@@<@<AAAAA<=<D;>?>DF6A:<8;;;;;+88333-337)-----<7>>?>?'==>::567;;6;///;<<,/,8>;;;?:===<@???@A@@@>>>=>=@@@?@6::::A@A<@@@@@@>>>A
@ATNG8:01492:05747
GATGGTAGGAGACACGTCGCACACGTACTCATTCGTTTCGGAAGAGACAGGTACGTTAATAGTTAATAGCGTACTTCTTTTTCTTGCTTTCGTGGTATTCTTGCTAGTTTACACTAGCCATCCTTACTGCGCTTCGATTGTGTGCGTACTGCTGCAATATTGTTAACGTGAGTCTTGTAAAACCTTCTTTTTACGTTTACTCTTCGTGTTTAAAAAATCTGAATTCTTCTAGAGTTCCTGATCTTCTGGGCAGACTCTCACACGCCTACCATCGATGGATCTGAGTCT
+
5B==9CBG@DDBBCBFCCCCCCBDBGECCBCB@BCDD?BB@CA@A@CCCB@CFA???B99:BB=?=?DBBBBAA>;99999$894;BB>6BBBC@CAA=AC<?>@B@@A<ABB=>=@@;?AA;D=@>>=<===<@ABB<AABBA????AA@@@AA@<>>=<AB=C=AAA9::@@A=B>>>>6===677676(7;666)/////*/=>:==(/////%////8587??=B???>>>:>:>AAABB7;;==6:::///89;@????A<A::5::::===<@==>@>>>A=
@ATNG8:01494:05723
GATGGTAGGCACTGCGCACACATCCCAGAAGATCAGGAACTCTAGAAGAATTCAGATTTTTAACACGAGAGTAAACGTAAAAAGAAGGTTTTACAAGACTCACGTTAACAATATTGCAGCAGTACGCACACAATCGAAGCGCAGTAAGGATGGCTAGTGTAACTAGCAAGAATACCACGAAAAGCAAGAAATAGAAGTACGCTATTAACTATTAACGTACCTGTCTCTTCCGAAACGAATGAGTACATAGATATACGTATAGCTACCATCGATGGATCTGAGTCT
+
-5550---(/////5:=>>B9;5::)555.59999;4;.55<555=9<:6:6///66667)76:<<:::==BBB544>????+=B?B=@@@7BBB>A;9949:<=:A9;;95857448?AAACCBBBBAAAC?CCBB=??A@::9@<@<A;:48?AAAB;@<>>>;>>;00+/;94673333&29;4556(255906585:6;;;7<8;6::*0+0:0009<?=>8:96;4877377;688<@BBBDB??;<;@>>>?@>>>;;;?=@888???;?;;:@@@888
@ATNG8:01511:05730
GATGGTAGGCGTGTGAGAGTCTGCCCAGAAGATCAGGAACTCTAGAAGAATTCAGATTTTTAACACGAGAGTAAACGTAAAAAGAAGGTTTTACAAGACTCACGTTAACAATATTGCAGCAGTACGCACACAATCGAAGCGCAGTAAGGATGGCTAGTGTAACTAGCAAGAATACCACGAAAGCAAGAAAAAGAAGTACGCTATTAACTATTAACGTACCTGTCTCTTCCGAAACGAATGATTACAGAGAGTACGATATGTCTACCATCGATGGATCTGAGTCT
+
5CBB?BDC@BBBCDCBBCBBBBBBC>CDCACCCBCC?C>AABBBCB?@@>@@BB?>>>>>1>?BDC?AA@BB@B=B>>>EED2A@<A8<>>5?AB?BB?@B?><A<A:AA;A;;7;>??A>>===AA?>>>A;A???5;;AAAA??:<8<8858A???@AA;AA@@BB>BB>BBA;==555(77808?@@A/;;7;????A=>=:>:>>>><><>A567<AADA9;;<A<>>A5<8849AA>;?>>>@@@@@@@@??AAABC>8888;;9@>?:=>??AAA>>>
@ATNG8:01515:05748
GATGGTAGTAGTACACTAGTCATACCAGAAGATCAGGAACTCTAGAAGAATTCAGATTTTTAACACGAGAGTAAACGTAAAAAGAAGGTTTTACAAGACTCACGTTAACAATATTGCAGCAGTACACACACAATCGAAGCGCAGTAAGGATGGCTAGTGTAACTAGCAAGAATACCACGAAAGCAAGAAAAAGAAGTACGCTATTAACTATTAACGTACCTGTCTCTTCCGAAACGAATGAGTACATAGATATACGTATAGCTACCATCGATGGATCTGAGTCT
+
B9667;=>CDCCCFFACABBCCCBB?A@@=ACAABB@BACCFBBBB?BB@C>AAABADDC3C?CCCCCBBDAA@899;;;;;*;@=A4;;;*9@@>CCCCCCCBB?B?BC@CBB@BBBBCDCCCCBBCBBCC?CCBA<@@AA@@??8@>A@@=ABBCCCCB?BCCCC@=??90008:;@BB>BBA>99999(9<8:?AABBCBB:=:=?AC1819?@@A>AABBBCC<?;?@@9@@A=A@ABABBCA>=@@@A;;;>>?>@=>>>;?=>887=186><999777
@ATNG8:01523:05749
GATGGTAGGAGACACGTCGCACACGTACTCATTCGTTTCGGAAGAGACAGGTACGTTAATAGTTAATAGCGTACTTCTTTTTCTTGCTTTCGTGGTATTCTTGCTAGTTACACTAGCCATCCTTACTGCGCTTCGATTGTGTGCGTACTGCTGCAATATTGTTAACGTGAGTCTTGTAAAACCTTCTTTTTACGTTTTACTCGCGTGTTAAAAATCTGAATTCTTCTAGAGTTCCTGATCTTCTGGTGTCTGATCTGTATCACTACCATCGATGGATCTGAGTCT
+
;BCF?CAA=BDDCCCEC@@BDDCAAACCCCBB?BCCC=BB?B?CCAABBB?BBBA@>A@BBCC?C<AAAAABAAA<@@CCD1@@>@BBC;ABBB>BAB>BF;779C9959C@?@A>>9<AA;A9=;;=AA==7=AAA:888;;;????AA>>>@A:>?@;AC:>:>>>@@===A;@????3?=D;96555'39,,,,),,,,,,52..).;;;)88533492..-/989;//*/177=??>;?>>;>DA@>>>@@>>>@@A@>>>A<A>@@A;;:<@CCC988<<
@ATNG8:01528:05151
GATGGTAGTGTCAGTGCGCGTCGTCCAGAAGATCAGGAACTCTAGAAGAATTCAGATTTTTAACACGAGAGTAAACGTAAAAAGAAGGTTTTACAAGACTCACGTTAACAATATTGCAGCAGTACGCACACAATCGAAGCGCAGTAAGGATGGCTAGTGTAACTAGCAAGAATACCACGAAAGCAAGAAAAAGAAGTACGCTATTAACTATTAACGTACCTGTCTCTTCCGAAACGAATGAGTACGTGTGACGTACGTGAGCTACCATCGATGGATCTGAGTCT
+
5BCC?BBCCBBBCGCBA@AB;:;CB?BCC@CCCCCB@B?@ACBBBB@CC<><>BAABBBB3B@BBBAAACCCEC;>=;;;;;*;C>B5;;;.;BB@BBCBBCB;;8;?BB?BBB?ABBABBCCCCCCCCBBB@BAAA999AA???B?B?BAA?ABBCCBBA?BBDCDC?BB?BBB?B???B>B@>;>>>?>/??=C;;;@@?>?;>:==CB:=8;;@@?=@A@@@BD<?;?AA;AAC>BBABABBCCB@@CCBBBCBB???BBBB@CBB?AAB?AAAB@>>>C?
@ATNG8:01533:05145
GATGGTAGGCACTGCGCACACATCCCAGAAGATCAGGAACTCTAGAAGAATTCAGATTTTTAACACAGAGAGTAAACGTAAAAAGAAGGTTTTACAAGACTCACGTTAACAATATTGCAGCAGTACGCACACAATCGAAGCGCAGTAAGGATGGCTAGTGTAACTAGCAAGAATACCACGAAAGCAAGAAAAAGAAGTACGCTATTAACTATTAACGTACCTGTCTCTTCCGAAACGAATGAGTACTATAGATATCTGAGACTACCATCGATGGATCTGAGTCT
+
<>@>;==;6;;<///7/555;555@7===:>666<<7:7:::45558<<9>854488888'6)/////8678<<;13333333$38381777+7::288;:333884:455279615555<DCDDCCCCCDBB????@=AAA@AB:95;@A@@@BAAACBCC>??ABBB?DC@CBA>AB@>?7<99478889(7<::888>>=:;5;5;:===D<>7::B>A???BBD=@>AA@:@@A=ABABBBBB>>=>;;;ABAAB:99ABB?BAAAABA=ABBABBBBBB
@ATNG8:01540:05167
GATGGTAGTAGTACACTAGTCATACCAGAAGATCAGGAACTCTAGAAGAATTCAGATTTTTAACACGAGAGTAAACGTAAAAAGAAGGTTTTACAAGACTCACGTTAACAATATTGCAGCAGTACGCACACAATCGAAGCGCAGTAAGGATGGCTAGTGTAACTAGCAAGAATACCACGAAAGCAAGAAAAAGAAGTACGCTATTAACTATTAACGTACCTGTCTCTTCCGAAACGAATGAGTACACTTCGTCGTGTCGTGCTACCATCGATGGATCTGAGTCT
+
>BBB@BB==BACCCC@CCCBBBBAB>BBB?@>@B;;7;=A@CCB@@=@A?B@AB?99999)9199ACBBBABAC>BBBDELF5AA?A?CBB<CEG@CCCCCBB;;::@CC?AAA@BCBCDBBACCCBCBBBB?ABAA>AAA@BB?>;@?BBC@CBBCCBBC?CCCABB?BB?@@??BAAAC=?;;7;@BBB.==;?;;:>>A;:5:;>=>?:=:=AAAA=??CBCCE?B?BBD?CBB?AABBBBBABB?AAAABCB>>>;;;=>><AAAAAAA=B???@AC888
@ATNG8:01547:05142
GATGTAGCACGACACGACGATGTGTACTCATTCGTTTCGGAAGAGACAGGTACGTTAATAGTTAATAGCTTACTTCTTTTTCTTGCTTTCGTGGTATTCTTGCTAGTTACACTAGCCATCCTTACTGCGCTTCGATTGTGTGCGTACTGCTGCAATATTGTTAACGTGAGTCTTGTAAAACCTTCTTTTTACGTTTACTCTCGTGTTAAAAATCTGAATTCTTCTAGAGTTCCTGATCTTCTGGGATGTGTGCGCAGTGCCTACCATCGATGGATCTGAGTCT
+
BBA<BCCCCCBBCCDCC@@ABDFCCCCCCAA=@BBB=CC>B=BC@@ABC@CCBBB?B?BBBB?B?BBCBB>BBA<???@@2@F?BADD=BBBCACCB>BC<;;;BBB?BCBDCBBC@BBB?B?BBBBCBBB>CCBB>BBCCBB@;=DBBB???@:;=<;AA=A<<<=??;;:A=@@@AA6A<?:==DDD/A@;;;1966///:99=7<=<=.=AA@@<@<>?<?>>=:::8<:=>???B866=<6<///://8;;;;;BA=BBC<@;;;@?@7;;;;???BBA
@ATNG8:01549:05140
GATGGTAGCTCGCTGATGATATCTCCAGAAGATCAGGAACTCTAGAAGAATTCAGATTTTTAACACGAGAGTAAACGTAAAAAGAAGGTTTTACAAGACTCACGTTAACAATATTGCAGCAGTACGCACACAATCGAAGCGCAGTAAGGATGGCTAGTGTAACTAGCAAGAATACCACGAAAGCAAGAAAAAGAAGTACGCTATTAACTATTAACGTACCTGTCTCTTCCGAAACGAATGAGTACGAGAGAGCACACGTGTCTACCATCGATGGATCTGAGTCT
+
?B@@=@CCCCCDDCCCABAEDCCBB?BCD@CAAA997:=AACBCCD?CC>B>@A?;;;;;.==CAAAABBCBBB=A@:;;;;*;A=@4;;;*9EC?ABBBCCDCC?C@CC?AAD@DB@@BBCCCDBBB@BBD@BBBB@AABAAABB>B?CBB@BBBBBB??=?CCBBB?BB?>>?>AB???:?AA?@@@@@/@A=@;::AABAA8>:>AAA7;7:<@>@<???@AAA@B?BBC>BBB?BBAAACCBBBBB>>ABBB??>>?A@@@;A:;;>>><@@@BAA:::;
@ATNG8:01552:05137
GATGGTAGTGATACAGATCAGACACCAGAAGATCAGGAACTCTAGAAGAATTCAGATTTTTAACACGAGAGTAAACGTAAAAAGAAGGTTTTACAAGACTCACGTTAACAATATTGCAGCAGTACGCACACAATCGAAGCGCAGTAAGGATGGCTAGTGTAACTAGCAAGAATACCACGAAAGCAAGAAAAAAGAAGTACGCTATTAACTATTAACGTACCTGTCTCTTCCGAAACGAATGAGTACGTGTGCGACGTGTCTCCTACCATCGATGGATCTGAGTCT
+
5<FG?FBDCBBCBCDCCBCCCCCCD@DBB>@AAABB?B>A@A@A889:C@C?BBBBBBBB+<7;:8<8?88><;3;;;9999$4>8=2999&9<<;<AA?=@@00,/7::6;?D?BBAAABCB<;;CBBBBCACCCE@CAAAA@BB>B@BBB?C@@@ABBD@@@@BAA=AA?ABB?CBABB8=;;9<<====&==7:868?<=>?:>:=<AA9=8=;@;;6;BA?A?DAC:=??9=??497<?;:;000=00/52222:67722523;7789<A5=:::<<9::9
@ATNG8:01553:05165
GATGGTAGTACATGATAGACGACACCAGAAGATCAGGAACTCTAGAAGAATTCAGATTTTTAACACGAGAGTAAACGTAAAAAGAAGGTTTTTTACAAGACTCACGTTTAACAATATTGCAGCAGTACGCACACAATCGAAGCGCAGTAAGGATGGCTAGTGTAACTAGCAAGAATACCACGAAAAGCAAGAAAAAAGAAGTACGCTATTAACTATTAACGATACCTGTCTCTTTCCGAAACGAATTGAGTTACTGCGTCTCACTCTCGCCTACATCGATTGGATCTGAGTCT
+
CDBB?CDCCC?CCGCCBB@B9;;BC@CEIAECBBBB?B?CDCCAAD?CB?B?AAC;;;;;*:>@BA=BBDCCCG>BBCBCBB2@@;A5;;;;;#:;;;<@@?>BA<;;6<@BB@BBB?AAAAABBBBBCBBDCCC@CCCC?BBBBBCCC?B?B::9;CDDCDFDAAAAAAA?BB?BBB4999999+99930:;;;=%;>900//=>?>>;>=B@@@;?:>88/771///88/52'20222'2572768887).....7;456:::;;;;<9<@@?=@>00,0@@@ABCAAABB
@ATNG8:01554:05161
GATGGTAGGAGACACGTCGCACACGTACTCATTCGTTTCGGAATGAGACAGGTACGTTAATAGTTAATAGCGTACTTCTTTTTCTTGCTTTTCGTGGTATTCTTGCTAGTTACACTAGCCATCCTTACTGCGCTTCGATTGTGTGCGTACTGCTGCAATATTGTTAACGTGAGTCTTGTAAAACCTTCTTTTTACGTTTACTCTCGTGTTAAAAATCTGAATTCTTCTAGAGTTCCTGATCTTCTGGGTCTACGCTCGTCGCGCTACCATCGATGGATCTGCAGTCT
+
6>??;CBB?CDDEDCCF@ABCCDECCB;;9651599;5<:4:)////::<>:>>;A@=A<?@=?7?7?A=====@B?;;;;;,<?;>9655&29;;1;7808B?DBBBAA=A=>>AA??;?AB=B==<<;;:>>=A@@@=???@===@777AA999946554;=:>:888>>AACC9=;;;;/;4;4;>>>?.==?@@9>>>A@@A@8858CBC/@>>>A<A=??;@??A>==<A=B@;;////===2<9>=>>>=998666@99==:=>??>>>;==967669666
@ATNG8:01563:05137
GATGGTAGGACGAGCGTCTGAGAGGTACTCATTCGTTTCGGAAGAGACAGGTACGTTAATAGTTAATAGCGTACTTCTTTTTCTTGCTTTCGTGGTATTCTTGCTAGTTACACTAGCCATCTTACTGCGCTTCGATTGTGTGCGTACTGCTGCAATATTGTTAACGTGAGTCTTGTAAAACCTTCTTTTTACGTTTACTCTCGTGTTAAAAATCTGAATTCTTCTAGAGTTCCTGATCTTCTGGTATACACACTCGCTCGCTACCATCGATAACCTCGAGTCT
+
/@>>4=@A=BB?BA;6;BABBDCC@CCCCCAA<@??C>CC?C@AABCCCE@CCABB@C?BBCB@C@CBBCCCBCC?CDCCC1CC@CCBB:?@AB?BBB=BC=;;;CCKGICBBCBBD@CBBA>BBBBBCCE@BBBC?CBBAABA@@ABBCCBBB?BBC>@@@D?AAB;;;CCCACCCCC<CAI@BBDDL5EG;<;9<FEAABCAA@@CDBD5BBABA?B?BC?BBCCA::6:?AAADCC?BBC?BBBBBBCBBBBBBC:;;C@@<@000DAA=B?BCCDCAA@
@ATNG8:01566:05145
GATGGTAGGCGTGTGAGAGTCTGCCCAGAAGATCAGGAACTCTAGAAGAATTCAGATTTTTAACACGAGAGTAAACGTAAAAGAAGGTTTTTACAAGACTCACGTTAACAATATTGCAGCAGTACGCACACAATCGAAGCGCAGTAAGGATGGCTAGTGTAACTAGCAAGAATACCACGAAAGCAAGAAAAAGAAGTACGCCTATTTAACTATTTAAACGTACCTGTCTCTTCCGAAACGATGAGTACGTTGTGCGACGTGTCTCCTACCATCGATGGATCTAGAGTCT
+
6CCC@CCC@CCAB@FBCCCBCC;;606B@>BBBC;;4;4;;9@@@@<@A5:4;@@99999)9<=>?ABBCBCEC;=<:989*333<,7373$3;=6:32/55///(.277(..2+256552257/.////53058=9677556///49499>588<<<<?=8=786A@8>@1875489>==3=99486555'--(---6-.(....'.06:99909;,226661599//.9*.*.8=06888862666--(--243357787999495616>=>=6616<=///66686
@ATNG8:01568:05145
GATGGTAGTATAGAGCTCTACATAGTACTCATTCGTTTCGGAAGAGACAGGTACGTTAATAGTTAATAGCGTACTTCTTTTTCTTGCTTTCGTGGTATTCTTGCTAGTTACACTAGCCATCCTTACTGCGCTTCGATTGTGTGCGTACTGCTGCAATATTGTTAACGTGAGTCTTGTAAAACCTTCTTTTTACGTTTTACTCTCGTGTAAAAATCTGAATTCTTCTAGAGTTCCTGATCTTCTGGATATGAGTGACTCGTGCTACCATCGATGGATCTGAGTCT
+
5BBC@CBBB>CCCBBBCABCBBBBBBBAAA@@<@ABD>CC?D???@BCBB?BCBBB>A<BABB>B>BB@@@ABBB@??>>>.;=9<7793;BBB?A@C@BB:88>B>=:>AA@>>?A<@>@9>9>@A@===A:@@@C8=;;;>@@CCC><>AAAA:===:@A;A9>@AA@?@?@:>>?@@5?:=788887(8>////)/66//.7759;:::)88889496>>9<=:>=;;5;9==;;:=7::A<AA99:///<@@@DAA>>>==9====C??<>==@@<<>@=
@ATNG8:01574:05129
GATGGTAGAGTACAGTGTAGTAGACCAGAAGATCAGGAACTCTAGAAGAATTCAGATTTTTAACACGAGAGTAAACGTAAAAAGAAGGTTTTTACAAGACTCACGTTAACAATATTGCAGCAGTACGCACACAATCGAAGCGCAGTAAGGATGGCTAGTGTAACTAGCAAGAATACCACGAAAGCAAGAAAAAAGAAGTACGCTATTAACTATTAACGTACCTGTCTCTTCCGAAACGAATGAGTACGAGAGAGCACACGTGTCTACCATCGATGGATCTGAGTCT
+
/BAA=@A@BBBBBCFDDDCCCCC@@@@DD@B?>?00,09==@BAAB?AA>A@CAA=====.?=ACBBAABBCCH<A?B@@@@,@@=@5;<<;$9<<<>CCCCCCAA>@@BC?BCB?BCCACCCCBBBCDDDBC>@A:96:A@@AA:94;=A@@=@BABCBBC?BCBBAA<@@:000,00@@A8B@>=;:::::&::7<778DA???7;7;==>1818@A9:5:???ADC=A=AA@8>::49?@A?AAAAB?B@@BBB;;;>A>=>8818;;;=>?;@;;;???888
@ATNG8:01530:05202
GATGGGCACGACACGACGATGTGTACTCATTCGTTTCGGAAGAGACAGGTACGTTAATAGTTAATAGCGTACTTCTTTTTCTTGCTTTCGTGGTATTCTTGCTAGTACACTAGCCATCCTTACTGCGCTTCGATTGTGTGCGTACTGCTGCAATATTGTTAACGTGAGTCTTGTAAAACCTTCTTTTTACGTTTACTCTCGTGTTAAAAATCTGAATTCTTCTAGAGTTCCTGATCTTCTGGGTCTCTCTCTCACGCACTACCATTCGATGGATCTGAGTCT
+
@A;CC=DCCABACCBBDABABCCDDCCCAA>BDDD>CC@C?BBACCCC?CCCCC@D<@@BB?B?CBBABCCCB?@@@@@1@A?B@@A=ABBB?AAC@BC>==>BEBBABCB@>>:>??;?=AA@@@==>;?>>>7;;<A;;<>A@@@B??>>;>@A=@@<@:>;;<@::9?;>=>>>5=9>98////(/;666)--3---6889-5552$297782827:297763--*-*--88;=///;90977;>???A>>>?AAABBB===:>>??@<::///;;;:8
@ATNG8:01531:05170
GATGGTAGGCGACATACATACGCGCCAGAAGATCAGGACTCTAGAAGAATTCAGATTTTTAACACGAGAGTAAACGTAAAAAGAAGGTTTTACAAGACTCACGTTAACAATATTGCAGCAGTACGCACACAATCGAAGCGCAGTAAGGATGGCTAGTGTAACTAGCAAGAATACCACGAAAGCAAGAAAAAGAAGTACGCTATTAACTATTAACGTACCTGTCTCTTCCGAAACGAATGAGTACGATGAGATCTCGTGTGCTACCATCGATGGATCTGAGTCT
+
CCCE?DDC?CCBCCCCCBBBCCCBA?CCD?B@CCCC>BBBCCCBC>BB<@<@CDAAAAA1@@CCCCCBBBBA@6>?99:::*;C;A5;:;'9@@=>BBBCCCCC@B>AC@BBB<??B@@@BCBBBDDCCCC?CDCC>AAA@CBAB?C@CBB?BCCCCCCA?ABBBBA?BB>BBB577A@>8?>>;>CCDC2CC?A?>>CAB?@;?<@@AD:=9=>BBB>AA@@@CD>A>ABB<ABB@BBBDAAABBBBBBBBC>>9:98<=>AA=BA>===A@CCCABAABCB
@ATNG8:01532:05173
GATGGTAGCAGACGTGACAGAGCGCCAGAAGATCAGGAACTCTAGAAGAATTCAGATTTTTAACACGAGAGTAAACGTAAAAAGAAGGTTTTACAAGACTCACGTTAACAATATTGCAGCAGTACGCACACAATCGAAGCGCAGTAAGGATGGCTAGTGTAACTAGCAAGAATACCACGAAAGCAAGAAAAAGAAGTACGCTATTAACTATTAACGTACCTGTCTCTTCCGAAACGAATGAGTACGAGAGAGCACACGTGTCTACCATCGTAATTGCGAAGTCT
+
:C??<BCCCCBBBBA>CCBBBBBDD@BBD@;:;B;;6:=@==BA==89839/8?::8777'7;?ABBBBAC>??5==;;;;:':C>C6;;;7;CD?BBABBBABBAC@CE@EDC>AACBBBDDCCBBBCCBB@BCCC@BBBBCBBB>A=@996:AAB???C?CCCBBB>AA?BBB@BBAA@8?:818===@/@A=A888BBBA@<@:>=@@7;7;>@@?@CDBBAA@<?:?@@;BBB?BBCCBCBBBA>>;<?BB@@AA?>?>;:46////:9>6A@CC>B798
@ATNG8:01541:05194
GATGGTAGTACATGATAGACGACACCAGAAGATCAGGAACTCTAGAAGAATTCAGATTTTTAACACGAGAGTAAACGTAAAAAGAAGGTTTTACAAGGCTCACGTTAACAATATTGCAGCAGTACGCACACAATCGAAGCGCAGTAAGGATGGCTAGTGTAACTAGCAAGAATACCACGAAAGCAAGAAAAAGAAGTACGCTATTAACTATTAACGTACCTGTCTCTTCCGAAACGAATGAGTACAGAGAGTACGATATGTCTACCATCGATGGATCTGAGTCT
+
5=BB?CBBB>@CBBBABBBA@AADEAGCC@BAAABD@B=@@C@@@D@BB?B@B@BABBBB5B?ABCLCFCCDDF<AA;;;;;';A;A6;:;0:@A9?:?969@AD;?=@C@BBEHBBBCCCBBCBBBAABAA?BAAB>@??A9::C?B?B??<?::::@??<?ABBCC@CC@AAB?BA??=3;;7525525$52+2=99<>888:>:;666(/*/878;<==666:<895777.7=>:?A@BAA@BBAAABBABBA===A>=>@@<??@B@@A:>>A@@@>==>
@ATNG8:01544:05175
GATGGTAGCTCTGCTCTGACTCTCGTACTCATTCGTTTCGGAAGAGACAGGTACGTTAATAGTTAATAGCGTACTTCTTTTTCTTGCTTTCGTGGTATTCTTGCTAGTTACACTAGCCATCCTTACTGCGCTTCGATTGTGTGCGTACTGCTGCAATATTGTTAACGTGAGTCTTGTAAAACCTTCTTTTTACGTTTACTCTCGTGTTAAAAATCTGAATTCTTCTAGAGTTCCTGATCTTCTGGGCAGACTCTCACACGCCTACCATCGATGGATCTGAGTCT
+
BD>>?CBDCBBCCCCDCCCCCCCCCBBBCDA@>@ABB=BB@C?CBBBCCE@BBBBB=B=CDCC?B@BBBDDDDCC?@@???1>C=ABBB=BCFC@CDD@DC?A@ACDF@CBAABCCC?BAC?C@CDDDBBBB?CCCC?CBBBCCBAADBBCBBBB>BBB=BA?A;??DCBECDH@C;;;:7:>C;?@>>>0?CCCD>BCCCCCC@@@?BCBC5CBBBC@C@BC?BBCCAA@?A@BCBBBB<@@AA<ACCCBBBBCCCCBCC@BBB@BBBBCCC@CCBCCBBAAA
@ATNG8:01552:05209
GATGGTAGACACGTGTGCTCTCTCGTACTCATTCGTTTCGGAAGAGACAGGTACGTTAATAGTTAATAGCGTACTTCTTTTTTCTTGCTTCGTGGTATTCTTGCTAGTTACACTAGCCATCCTTACTGCGCTTCGATTGTGTGCGTACTGCTGCAATATTGTTAACGTGAGTCTTGTAAAACCTTCTTTTTACGTTTACTCTCGTGTTAAAAATCTGAATTCTTCTAGAGTTCCTGATCTTCTGGGTCTCTCTCTCACGCACTACCATTCGATGGATCTGAGTCT
+
;AA@<BBABBC::9B;65;;A@BBCB@A@E;;:;CCD?CD?C>@@CCCCB=@@CCC?C?CCBB?B=AABBBBBB@<@@@@==%00(///(.;;@;AA@?BB;:9:BA>:>==@<;;D<@@@:>9<>@<<=>@:><<<5;:=====>;;;>A;;;>:==A=AA<A;??@@BAA??<??@@@5?:>:88888(8A76607=:///<:7:5:<<<)7797;6;4//*/7768//*/389;<==///>=199;@>>>>C>==C;;;;;;:;;566<6613;336==?=;
@ATNG8:01555:05216
GATGGTAGTGTGTCTCTGAGCAGTAGTACTCATCGTTTCGGAAGAGACAGGTACTGTTAATAGTTAATAAGCGTTACTTCTTTTTTCTTGCTTTCGTGGTATTTCTTGCTAGTTACACTAGCCATCCTTACTGCGCTTCGATTGTGTGCGTACTGCTGCAATATTGTTAACGTGAGTCTTGTAAAACCTTCTTTTTACGTTTACTCTCGTGTTAAAAATCTGAATTCTTCTAGAGTTCCTGATCTTCTGGACGACGCGCACTGACACTACCATCGATGGATTTGAGTCT
+
4444.44;5>;B9;65//////////<::9@00/99;1;<0945<<==<<699///72729<<=2>2//)/7-/)//72//////#/;69:;@7>>55.5555)5A2996>==8>=BBBAAA?BBC=@;AB;;;B;;6;CBD=CBBCECB;;;BBBBC@@=@AA=?@9@9>?=000<<<8>??CC7A=@999999(:9@A@6A<=>>@A==>.9999'99:;;1515<8<????>A;@:@@B@@@@A?A=0000000009??>>00/;;=8=CC<?:94555)5::<>;
@ATNG8:01558:05206
GATGGTAGTGATACAGATCAGACACCAGAAGATCAGGAACTCTAGAAGAATTCAGATTTTTAACACGAGAGTAAACGTAAAAAGAAGGTTTTACAAGACTCACGTTAACAATATTGCAGCAGTACGCACACAATCGAAGCGCAGTAAGGATGGCTAGTGTAACTAGCAAGAATACCACGAAAGCAAGAAAAAGAAGTACGCTATTAACTATTAACGTACCTGTCTCTTCCGAAACGAATGAGTACGATGAGATCTCGTGTGCTACCATCGATGGATCTGAGTCT
+
:CCC@CC?@;CCCCCCCDBBBCDCE@AAB?CCFCAA?A?BBB???B@BC?C@B@A@@AAA1?6ABBBBBBBAAA=A?BBDDF3CB@C@BBB<CEIBBBBC@<<00-/7>>7?@B>@A??@BCCICCCBBBBB>AB@@=@BA????A<@=A;<7;ABBDCCC?AAACCC?AA?@@A?AB999,9<<9<@@@@2<?;?>>>??>?>7;7;@=<1808<@@@=@BA??AB@G?BBC=AAA=AAABCBBBDBBB>>@@788>>>AC@>>:=@@>>>B?BAAABBBBBB
@ATNG8:01559:05197
GATGGTAGTGCGTGAGAGAGAGACCCAGAAGATCAGGAACTCTAGAAGAATTCAGATTTTAACACGAGAGTAAACGTAAAAAGAAGGTTTTTACAAGACTCACGTTAACAATATTGCAGCAGTACGCACACAATCGAAGCGCAGTAAGGATGGCTAGTGTAACTAGCAAGAATACCACGAAAGCAAGAAAAAAGAAGTACGCTATTAACTATTAACGTACCTGTCTCTTCCGAAACGAATGAGTACGAGAGAGCACACGTGTCTACCATCGATGGATCTGAGTCT
+
6CCC@BCCCCCAADCCCDECCBBBB=BBB@BBBBBC@C@FBBBBBB?CC4749>>8899+8>ABBBBB?AACC;BBCBCBB1@@;>2:9;:':@@=AAABC@@0000=AA@@@C?BBAABDCCCCCCDBBBB@CCBB?BBBABBAA>BACBB?BBBBBCBC?BAAAA@<@A=???<@@???8>>?<@=====':=9:///>>@8818;<<=?7;5;AAAA>ABBBBCC@C?BBB;A??;?ABBBCF999AF>>ABBBBAAA@@@AB=A===>>>>??>@A=;///
@ATNG8:01562:05177
GATGGTTGCGAGCGAGTGTGTATACCAGAAGATCAGGAACTCTAGAAGAATTCAGATTTTTAACACGAGAGTAAACGTAAAAAGAAGGTTTTACAAGACTCACGTTAACAATATTGCAGCAGTACGCACACAATCGAAGCGCAGTAAGGATGGCTAGTGTAACTAGCAAGAATACCACGAAAGCAAGAAGAAGAAGTACGCTATTAACTATTAACGTACCTGTCTCTTCCGAAACGAATGAGTACGATGAGATCTCGTGTGCTACCATCGATGGATCTGAGTCT
+
=>CC7A9@@BDBBBBBCCIDCEBBB?BBA>AC@@A@;?;?@@@@AA>AA>A?AAC@A@AA0@@CCCCBCCCCCD>CABACBB2:92:;AA@9AEDGFBBBCBB@@>@@CC@@@A@BBBBCABACCCCBCCCCADD@@?@BBCBBBC?B?C;;9;CCBBCDD@BBA@@C?BB???==??;=;3=993:A>BB?BC@CEBBBBBCC@C@CD::::?A@B@@<@@AAABB?A?AAA<AAA>ABBBBBBAAABCA>>>999999::;>@;@>>>??C@CA@@DAAACD
@ATNG8:01568:05183
GATGGTAGATATATGCACGCTCTACCAGAAGATCAGGAACTCTAGAAGAATTCAGATTTTTAACACGAGAGTAAACGTAAAAAGAAGGTTTTACAAGACTCACGTTAACAATATTGCAGCAGTACGCACACAATCTAAGCGCAGTAAGGATGGCTAGTGTAACTAGCAAGAATACCACGAAAGCAAGAAAAAAGAAGTACGCTATTAACTATTAACGTACCTGTCTCTTCCGAAACGAATGAGTACACACTCTCATATGACACTACCATCGATGGATCTGAGTCT
+
5CBC@CCCCCBBCCDDCAAABDECC?ABA@BBBB@@>A@BCCBA@@?BB>A>B@?;;;;<1>?BBBACCCCBBB=B@CCCCC5::4;5;;;-;AC@CCCCCCB;:9;@CC@BBB?AABCEBBBBBBCCBBBB=AB;:5;;::ABAA=A>A;;9;DDBCCCC?CBBBCC?BB?AAA<??@@@8?==9:99999%9@:>888BB???:>:=>AA3757ACCC@BB:::A@=@=:::/9??<?BFDBBBCBBBBBB>;;;>AABBABBA?BBAABBD?BBBB???BCB
@ATNG8:01568:05206
GATGGTAGCACACGAGATCTCATCGTACTCATTCGTTTCGGAAGAGACAGGTACGTTAATAGTTAATAGCGTACTTCTTTTTCTTGCTTTCGTGGTATTCTTGCTAGTTACACTAGCCATCCTTACTGCGCTTCGATTGTGTGCGTACTGCTGCAATATTGTTAACGTGAGTCTTGTAAAACCTTCTTTTTTACGTTTACTCTCGTGTTAAAAATCTGAATTCTTCTAGAGTTCCTGATCTTCTGGGTGCGCTACAGTCTCTCTACCATGATGGATCTGAGTCT
+
=CFC@CCCDDCCABBCHCEBBBCCCCDCBBBC>CFCD=BB@C@CAAABBC@CCC@?=@?BBBB?B>AABBBBBBB?BBCBB3=<;<@@A=BBBC>BBB?BC<===BBB?ACCCAAAA:>>@:@:@???@<<<;??>>9>>>;;;??AAAA??>>?9?AA=AA<@8<=?AB>>>A:>99::-:7;6<=<=<='=>666.776/..7556+2222$2555616422,2:7=;;;8=:?AA@@@;@@DD;?>?B?@???????@AC@><9<@ADAA<A?????AAAA
@ATNG8:01570:05186
GATGGTAGAGTATCATGTGTATCTCCAGAAGATCAGGAACTCTAGAAGAATTCAGATTTTTAACACGAGAGTAAACGTAAAAGAAGGTTTTACAAGACTCACGTAACAATATTGCAGCAGTACGCACACAATCGAAGCGCAGTAAGGATGACTAGTGTAACTAGCAAGAATACCACGAAAGCAAGAAAAAGAAGTACGCTATTAACTATTAACGTACCTGTCTCTTCCGAAACGAATGAGTACTATAGACTATCTGAGACTACCATCGATGGATCTGAGTCT
+
/;;;6;=>>=6659999554<545>5555255==>;4:6::9?@<A=BC:;7;EC;;;;;*;9995;:6655=<)545555&5<7<.555&4995;>C>@@<00/166399;6;8335:;;<><<66950)00/.(-96,,---(-38-///:;;;;>>7::9///+//3/437<<<==6=::6:;@@@133682225666805/5766.3.../<<68=///7728+//:17//)/99/4588;:::888:8>><?995@==9@???;:<7::::445<;:
@ATNG8:01571:05212
GATGGTAGGACGAGCGTCTGAGAGGTACTCATTCGTTTCGGAAGAGACAGGTACGTTAATAGTTAATAGCGTACTTCTTTTTTTCTTGCTTTCGTGGTATTCTTGCTAGTTACACTAGCCATCCTTACTGCGCTTTCGATTGTGTGCGTACTGCTGCAATATTGTTAACGTGAGTCTTGTAAAACCTTCTTTTTTTACGTTTTACTCTCGTGTTAAAAATCTGAATTCTTCTAGAGTTCCTGATCTTCTGGTGAGATATGCATGATGCTACCATCGATGGATCTGAGTCT
+
5BBB?CBB?ABCCBAB@@@ABBCC@DECDCCC@C???=?B?B?CCCBDBB@BEBBB?C@DDBB=B@CDCC@@?>>;999999:#;B=BCDH?EDBA?ABC>BB>AABC@A?ADCDCCBB@CDG>?=@B@?@?9:9/:???@BBBCCCCCCCBCCCCBA?BBD?BB?C?BBDBBBCCC@CBBBB;CAF?CBDDDDD#BB:::9.:BCCCCDF;;:;CCC2DCBCBAC@CB?BBBBCDD@B@?==>00+000+;BBDCCCBBBBBFCBBBBBCACCA@@@C?CCCCBB???A
@ATNG8:01575:05186
GATGGTAGGACGAGCGTCTGAGAGGTACTCATTCGTTTTTGGAAGAGACAGGTACGTTAATAGTTAATAGCGTACTTCTTTTTTCTTTGCTTTCGTGGTATTCTTGCTAGTTACACTAGCCATCCTTACTGCGCTTCGATTGTGTGCGTACTGCTGCAATATTGTTAACGTGAGTCTTGTAAAACCTTCTTTTTTACGTTTACTCTCGTGTTAAAAATCTGAATTCTTCTAGAGTTCCTGATCTTCTGGCGCTCTGTCACGTCTGCTACCATCGATGGATCTGAGTCT
+
5;>A8=?@=@@@@A@AABBBBBBB?BBBCC?>;>99999):;A=ABBBCCCBCCCAA=A?BCBB?C@DCDBB99;B?BCCBBB&;;;0;@@A<BBCD@CEEFEE@BBBBCC@BBBCCCCB?BBB<@<AB@@@A??<??CC?DBBBDBBACBCBCCABA?BBB???=><@@CBBBDCCABDCCC8@;@9;:::::%;AA@A<ACCCCBBBA@?@DGF5DBABB=@<@B>BBBAAAC>A>A@@@@@;??B>BCCC@@ABCCCCCCBAAA@@=@BCCBBB>BBBBBBBAAB
@ATNG8:01530:05255
GATGGTAGTACATGATAGACGACACCAGAAGATCAGGAACTCTAGAAGAATTCAGATTTTTAACACGAGAGTAAACGTAAAAAGAAGGTTTTACAAGACTCACGTTAACAATATTGCAGCAGTACGCACACAATCGAAGCGCAGTAAGGATGGCTAGTGTAACTAGCAAGAATACCACGAAAGCAAGAAAAAGAAGTACGCTATTAACTATTAACGTACCTGTCTCTTCCGAAACGAATGAGTACGAGAGTCAGAGCAGAGCTACCATCGATGGATCTGAGTCT
+
8>;?;A@BC=?CCCDCBBBBBBBBB;ABC@CDCBAA=@<@@?:@AB@BB?B@BBCCCCCC5CACCCEEBCCCCC>CABBCCD1CC>@2999.:BB=BBBBCBB@@>@@CC@CCC?BBBBCCCCAAACCCCCCACCCC?BA@@CBA@<B@EBB@BCCDCCBB?BBBBA@<AA=ACA=?@999+9<<99999:(7?;@ABBEBBB@3738>>?3718A@@@@BBBBBBA?C?AAA<A??=@@?DBBBBBBBBBCCCCBB>>>BBC>><>>><<<E@BAAAAAA???
@ATNG8:01533:05252
GATGGTAGGCGACATACATACGCGCCAGAAGATCAGGAACTCTAGAAGAATTCAGATTTTTAACACGAGAGTAAACGTAAAAAGAAGGTTTTACAAGACTCACGTTAACAATATTGCAGCAGTACGCACACAATCGAAGCGCAGTAAGGATGGCTAGTGTAACTAGCAAGAATACCACGAAAGCAAGAAAAAAGAAGTACGCTATTAACTATTAACGTACCTGTCTCTTCCGAACGAATGAGTACCTCTCAGACGCTCTCCTACCATCGATGGATCTGAGTCT
+
5C;?=@CB?BBBBBDGCCCD@ABCC@CCD@CCCDAA<@<@@A@CBA?BB?B?BCCCCDDD3C?CCCDC@@@AA@8?@99999.;D>C5;<<.;DC@CAAABCJBB@B@AA>ABA>BBBBBBBBBBBCCCCCCACCCC@BAA?@???;@=B::8;CBCCCCC@CAAAAB@AB;@@?8=>@@?:?>>;999999%0>;@000@=BAD;A<@@>><><>>CBC?CCBBACC5949929??<?CCBBBC?BBBBCAAABB==<A<ACA?C??>ADD@C>>>@@A888
@ATNG8:01537:05248
GATGGTAGTACATGATAGACGACACCAGAAGATCAGGAACTCTAGAAGAATTCAGATTTTTAACACGAGAGTAAACGTAAAAAGAAGGTTTTACAAGACTCACGTTAACAATATTGCAGCAGTACGCACACAATCGAAGCGCAGTAAGGATGGCTAGTGTAACTAGCAAGAATACCACGAAGCAAGAAAAAAGAAGTTACGCTATTAACTATTAACGTACCTGTCTCTTCCGAAACGAATGAGTACAGAGGTACGATATGTCTACATCGATGGATCTGAGTCT
+
:<<C@BCBC>>CCGCBBBB;::>>?8;;??=@>?:>;@?===A>==>AB@B?AA=;;999,?9:;6>CCC?CCD=AABCFDD3;;;;?CDL9AACIEBB;;;BBB=B@@@=@AA>ACC@AABDCCCCCAAAB>B@@A@CDGDDBBC@C?@;;6;BABCCBC@@@@;::?AA?AA@20000*/9;)------#-70--(--68:=?;@5@9>9;@<>>BCB@BC;;;AA>A=@@B>C:979?@::8BBBBC?BBCCAA>900;=0/////<==7877:>><6//
@ATNG8:01545:05242
GATGGTAGGCACTGCGCACACATCCCAGAAGATCAGGAACTCTAGAAGAATTCAGATTTTTAACACGAGAGTAAACGTAAAAAGAAGGTTTACAAGACTCACGTTAACAATATTGCAGCAGTACGCACACAATCGAAGCGCAGTAAGGATGGCTAGTGTAACTAGCAAGAATACCACGAAAGCAAGAAAAAGAAGTACGCTATTAACTATTAACGTACCTGTCTCTTCCGAAACGAATGAGTACTATAGACTATCTGAGACTACCATCGATGGATCTGAGTCTA
+
899959993555555<5555599;93;==8<AB;99269><<665505<8<9695<=BBB1A7@?=>>>==;;=5///////$/;5<.55)5997<>;>????D?C@BB?BDC79:BABCAA@@@CCEBBB>A@@?;????@A@@=A>A??9899?B==B?B@@A:?<<<:====B;BCD>A>;6/////(//)/9;:??9<9,/*/853(.(.80007?>=?===8=5>@A<BBB?CCBB@@@///887955577==;><?AA>BBB=>=B=@;:==;:99--
@ATNG8:01545:05262
GATGGTAGGACGAGCGTCTGAGAGGTACTCATCGTTTCGGAAGAGACAGGTACGTTAATAGTTAATAGACGTAACTTCTTTTTCTTGCTTTCGTGGTATTCTTGCTAGTTACACTAGCCATCCTTACTGCGCTTCGATTGTGTGCGTACTGCTGCAATATTGTTAACGTGAGTCTTGTAAAACCTTCTTTTTACGTTTACTCTCGTGTTAAAAATCTGAATTCTTCTAGAGTTCCTGATCTTCTGGTGTCTGATCTGTATCACTACCATCGATGGATCTGAGTCT
+
8=<<9<@C?;9955445====ABB@BBBAA00////(/;5<7;;;555=9>959925.5999.5.5;555:55./72/////$//)/555,////)/7;6;=15555558;;;=<<==7;;?<C@CC:;;:;A=BC;;5;;A@A@::9995555<=9==>:><?B;??@::9<@A;@DEGG;F=@99:999(9?=>@6@996;;:<<<8<===+<<<;;7;5:=7<:;544;.4.5445:=:=79299=::<;;ACCBCBBAA;;;=????A>?;>879?<<??9
@ATNG8:01547:05241
GATGGTAGCTCGCTGATGATATCTCCAGAAGATCAGGAACTCTAGAAGAATTCAGATTTTTAACACGAGAGTAAACGTAAAAAGAAGGTTTTACAAGACTCACGTTAACAATATTGCAGCAGTACGCACACAATCGAAGCGCAGTAAGGATGGCTAGTGTAACTAGCAAGAATACCACGAAAGCAAGAAAAAGAAGTACGCTATTAACTATTAACGTACCTGTCTCTTCCGAAACGAATGAGTACACACTCTCATATGACACTACATCGATGGATCTGAGTCT
+
?<CC<DCCCC??CCCCCDGECBBBD@CCC?CCCC998:?ABCCCCC?CC>A>BBCBBBBB3B@BBBBBBBBABF>E??@BBB2CC?B>BBB<BCC@BBBBA@A@@=@@BD@BBB?CBBBCDCCBBBCD@@@B@;;;A>AAA@CA:99;@CAA?BBBCCCCD?@@@CCC>AA>BBB:99ABA=BA>:;;:::+:>:?;;;AA@??<><>??C<?;?@@@?<?@AAACB?B?BFD=B>><?BBCCCCCCA??AA@??@888?>>>CCBBAAABC@BBBCCABABB
@ATNG8:01550:05227
GATGGTAGTAGTACACTAGTCATACCAGAAGATCAGGAACTCTAGAAGAATTCAGATTTTTAACACGAGAGTAAACGTAAAAAGAAGGTTTTACAAGACTCACGTTAACAATATTGCAGCAGTACGCACACAATCGAAGCGCAGTAAGGATGGCTAGTGTAACTAGCAAGAATACCACGAAAGCAAGAAAAAGAAGTACGCTATTAACTATTAACGTACCTGTCTCTTCCGAAACGAATGAGTACATCGTCGTGTCGTGCTACCATCGATGGATCTGAGTCT
+
<B=CACBCBBDDEBCBCCCCCCBBB>BAB>AABD<;9;>BAB@@@@<A@<@?BA997889)9<AC@BBBBBAAA:<8?;?>>+;=5:.559&5<<7<695<<::?;><>><@@?=AB?@BCCCAAADCCCCD?C@A@?A???BABB<@=@@@=@BBB@?@B@BBBBBB?CC?DCC;?>999+7994:;<<=.=A<A@@??>ACC:>:=?AA1818=;::?BBBCB@@<@<??>9?9958ACACCAAAAABB@ACCC>>>=>A@;@@>>>==7=888;=<///
@ATNG8:01552:05225
GATGGTAGAAGACACGTCGCACACGTACTCATTCGTTTCGGAATGAGACAGGTACGTTAATAGTTAATAGCGTACTTCTTTTTCTTGCTTTTCGTGGTATTCTTGCTAGTTACACTAGCCATCCCTACTGCGCTTCGATTGTGGCGTACTGCTGCAATATTGTTAACGTGAGTCTTGTAAAACCTTCTTTTTACGTTTAACTCTTCGTGTTTAAAAATCTGAATTCTTACTAGAGTTCCTGATCTCTGGATATGAGTGACTCGTGCTACCATCGATGGATCTGAGTCT
+
6HCC@CCBB>AEDCAA=0//::;<9;;;<;5515===6==6;.4445<<>>9==<BB?C7:94:4948A@;;:::@:><@=@.>>;>9655&2=;;6=7819C@CBBBAA>A>A@>>>A=@@@@:?=99///:<7BA@@=>>>=@>@=>=<;>:76.5787;=9>:=??A?@?@@;?====/=1838=@@@,@=<<<+/)/7//)/<@88838A@C/A988B=A:8836??BB?@@<@;>>==:;:>><AAAAA@>>>>>B???A???@=@@@AAAB<B??==>AA>>
@ATNG8:01554:05254
GATGGTAGTGTGTCTCTGAGAGTAGTACTCATTCGTTTCGGAAGAGACAGGTACGTTAATAGTTAATAGCGTAACTTCTTTTTCTTGCTTTCGTGGTATTCTTGCTAGTTACACTAGCCATCCTTACTGCGCTTCGATTGTGTGCGTACTGCTGCAATATTGTTAACGTGAGTCTTGTAAAACCTTCTTTTTACGTTTACTCTCGTGTTAAAAATCTGAATTCTTCTAGAGTTCCTGATCTTCTGGACAGAGTGTGCAGATACTACCATCGATGGATCTGAGTCT
+
/:<<7=??CBBBDC:69@BAA@@@A??:::53-3;8<59949<@@BCBCC@HICCCAC@B;;;6;8<@A>B9:.5@;94444$4939:@:0::9619<@;@B7;;?BBCBCCCCCCBB>BBA>A@BB@@;;;B@DBBB@CBEGFCBBBA@@CC@@@@;;;@@A?A-00A>@@CCCABCCCD<B?B>;<;;;*;:BBD>CCCCCCCA@@=AAAA2@@@BD=@?AC?CCCBCCB?B?AA@A??;@?B>BDAAAB;;;AAABBBBCBBC?AAABBBB@CBBBBBBBBB
@ATNG8:01556:05245
GATGTAGGCGAGAGTGAGACGCAGTACTCATTCGTTTCGGAAGAGACAGGTACGTTAATAGTTAATAGCGTACTTCTTTTTTCTTGCTTTCGTGGTATTCTTGCTAGTTACACTAGCCATCCTTACTGCGCTTCGATTGTGTGCGTACTGCTGCAATATTGTTAACGTGAGTCTTGTAAAACCTTCTTTTTACGTTTACTCTCGTGTTAAAAATCTGAATTCTTCTAGAGTCCTGATCTTCTGGGTGCGCTACAGTCTCTCTACCATCGATGGATCTGAGTCT
+
EB<66=B?BCDDCBBDEDD9;;BEFCCBBBD@CBBB=CC@B@BBBBC??<?BB=?=A<@@@@=A?A@AAAAABB?AABBBA)AB<A>::3;BBC?AAB?BB587>CBB?B@@AA@??;?AA6868AAA?>8868=??;@<==;;==@@@A@@@>?9@@@;@@=A7==>>AA@>@:@AAAA5A<A<==>AC.<9666,3-----9<6;7;AAA.A>>?>9?9>><>@@=;///5::7<771367=.-//===A@@>>>CCCC>??>?;;;===:=BDDBAAA>>
@ATNG8:01556:05262
GATGGTAGAGTACAGTGTAGTAGACCAGAAGATCAGGAACTCTAGAAGAATTCAGATTTTTAACACGAGAGTAAACGTAAAAAGAAGGTTTTACAAGACTCACGTTAACAATATTGCAGCAGTACGCACACAATCGAAGCGCAGTAAGGATGGCTGTGTAACTAGCAAGAATACCACGAAAGCAAGAAAAAGAAGTACGCTATTAACTATTAACGTACCTGTCTCTTCCGAAACGAATGAGTACACACTCTCATATGACACTACCATCGATGGATCTGAGTCT
+
5ADD@DBBCCCCCAACBBBCBDCDC?BBA@BBBE9989?AABBBAA?CD=?=BBC????@2@?CBBBCBBBBBB=B?@@CDD5CD>C5;;;-;BB?ECDCCCCCC?C?CD?CBB>ABBBDBCCDCBBBBBBC@CBCB?AAA@A??@7?;@@A=ABBBBCC?BBBBBB?BB=999599AAA<988:88888(8=:A:;;A???<585:<<@,/,/<@@A<AA???BB?B?BCD=C>><?BBFCBBACAB@@@>>>??BAAAAAAB?BBBBB@C?BBBBAAABBB
@ATNG8:01559:05268
GATGGTAGTATATCGCGTCGCTATCCAGAAGATCAGGAACTCTAGAAGAATTCAGATTTTTAACACGAGAGTAAACGTAAAAAGAAGGTTTTACAAGACTCACGTTAACAATATTGCAGCAGTACGCACACAATCGAAGCGCAGTAAGGATGGCTAGTGTAACTAGCAAGAATACCACGAAAGCAAGAAAAAAGAAGTACGCTATTAACTATTAACGTACCTGTCTCTTCCGAAACGAATGAGTACGAGAGAGCACACGTGTCTACCATCGATGGATCTGAGTCT
+
5BBB@CBBBCDCCCABCEDBAAACEAECC?BCCCCC@B@CCDCCCC?CC?C@CC@?@CCC3C=AACACBBB<<<7=@AFDDD0JC>C5;;;-;BB>ABBBCCCBB?B@CD@CCC<?@@@BCCCCBBBCCCCC?CDBB=>>@?>>>B=B>A?@>@BBCCCAA=AAAAAA>BC>888;>?ABB=AA=9;::::;'6=9=///@@BAD7;7;>CA3838>B@A?BBBBCCC@@=@@@7@00,0@@@CDCCAA>@?=AAB@@???AAAAA:?===ACA=>>===>=:::
@ATNG8:01562:05262
GATGGTAGGACGAGCGTCTGAGAGGTACTCATTCGTTTCGGAAGAGACAGGTACGTTAATAGTTAATAGCGTACTTCTTTTTCTTGCTTTCGTGGTATTCTTGCTAGTTACACTAGCCATCCTTACTGCGCTTCGATTGTGTGCGTACTGCTGCAATATTGTTAACGTGAGTCTTGTAAAACCTTCTTTTTACGTTTACTCTCGTGTTAAAAATCTGAATTCTTCTAGAGTTCCTGATCTTCTGGTATACACACTCGCTCGCTACCATCGATGGATCTGAGTCT
+
8---(-572<=>@;96@ACBBBCBABBBBCAB9;;BC=CG@C@;;;BBCC@CCBAA<@=@BBB?C?BBBBBBBCC?A@A@A0?>9>:;;0;ABB>CCC@DC@@@@BAB?CBCDB;;<@CCC@C?C;;:BBAA?B@AA@CCBBABB;;<AAABCBB=@@C?CA?A?@@@A;;;CJGDFIFI<FAF@CBBBB1ACDCF?DCAAA@BBAA=BBCC3BBBCCAEABB@BBAA;;;?B?AAAAAA<??C?BAA@CABBCACCCCBEBBBB=??BBBBC@CAA@BBBBBA
@ATNG8:01565:05232
GATGGTAGTATCTGTTACGAGAGCCAGAAGATCAGGAACTCTAGAAGAATTCAGATTTTTAACACGAGAGTAAACGTAAAAAGAAGGTTTTACAAGACTCACGTTAACAATATTGCAGCAGTACGCACACAATCGAAGCGCAGTAAGGATGGCTAGTGTAACTAGCAAGAATACCACGAAAAGCAAGAAAAAGAAGTACGCTATTAACTATTAACGTACCTGTCTCTTCCGAAACGAATGAGTACGATAGAGCACACGTGTCTACCATCGATGGATCTGAGTCT
+
C>BC@CCCDCBCBBCADECCCABA@CCD?CCCCBB>B?@?ABBBC?BA>@=@@A@@ABA3B?BBBBBABBCCC<AA>><<</77089==>2;;?<@@???@@@@:>:>A=AAA8>>>@@??>??AA@AA?A<@>>@8<=>>>>>>:?=AAA<A>>>AABB;@>>>AA;AA=A@@8<;6666)8<<7:::::*7807999>?;;;<@<@AAA=A<?;;;?<???BA??;?=B@@6=//,/:9</99>@@@BAA>>>???@@@@@??;?>?@AAA<>>??@@@==<
@ATNG8:01568:05261
GATGGTAGGTGCACATGAGTGTATCCAGAAGATCAGGAACTCTAGAAGAATTCAGATTTTTAACACGAGAGTAAACGTAAAAAGAAGGTTTTACAAGACTCACGTTAACAATATTGCAGCAGTACGCACACAATCGAAGCGCAGTAAGGATGGCTAGTGTAACTAGCAAGAATACCACGAAAGCAAGAAAAAAGAAGTACGCTATTAACTATTAACGTACCTGTCTCTTCCGAAACGAATGAGTAGTGGCGACGTGTCTCCTACCATCGATGGATCTGAGTCT
+
55:A=BDD@@<B@AAGCCCBBBBAC@CDD?BABB::8:@CBBBCBB@BC@C@CCEBBBBB1B?GCAABDCCBBB>BCDDDDD5A@?A4:::6:@B?BBBCCCC:949<995:AA=BB??AECDCCCCCBBAA=A@@@<@@A@BBBA=B@B@@>ADBCBCCC?CCAAAC@CC@8878<=777):==9=>@@@A'>?<:/./9<AAA7:78>??<@<@>BBB?B@@ABAC@E?BBC>C::8:BBCDBBBB?B999AAAA99:;??C>BBBCBBA;;;;>@@AA88
@ATNG8:01571:05260
GATGGTAGGACGAGCGTCTGAGAGGTACTCATTCGTTTCGGAAGAGACAGGTACGTTAATAGTTAATAGACGATAACTTCTTTTTCTTGCTTTCGTGGTATTCTTGCTAGTTACACTAGCCATCCTTACTGCGCTTCGATTGTGTGCGTACTGCTGCAATATTGTTAACGTGAGTCTTGTAAAACCTTCTTTTTACGTTTACTCTCGTGTTAAAAATCTGAATTCTTCTAGAGTTCCTGATCTTCTGGTGAGATATGCATGATGCTACCATCGATGGATCTGAGTCT
+
//9>6@AB?@@@CC;;?:;::999=>>>@999=B@@B;:;6;=;;:A@@@>BBBCB@B@@<;;*0*/.-,,----(-8068888)::+54>>24454.49;7:;7<?;:=@<=<A?CGBB?B@@=@?CB;;;9;@=@@@?;B@BBA@@;:9999@????BBA?AC?A<@@A@@@BCC>A;;;;.;;A;:;;:;(;=@@@8@996<;;;<:.5555'9=9@@294:@:@AABBAB?C?AABEBB?B;;9;CCCAB@BBBBBBDBBAAAC@D@@@BAC=@<;;AAACBA
@ATNG8:01528:05291
GATGGTAGCGCACACATAGATACAGTACTCATCGTTTCTGAAGAGACAGGTACGTTAATAGTTAATAGCGTACTTCTTTTTCTTGCTTTCGTGGTATTCTTGCTAGTTACACTAGCCATCCTTACTGCGCTTCGATTGTGTGCGTACTGCTGCAATATTGTTAACGTGAGTCTTGTAAAACCTTCTTTTTACGTTTACTCTCGTGTTAAAAATCTGAATTCTTCTAGAGTTCCTGATCTTCTGGACAGAGTGTGCAGATACTACCATCGATGGATCTGAGTCT
+
55558===666<<==66669@@B@AAA?88///<<<5=<:;:;;;A>CD?@?;<<8=;>>>@,0*/<0/5:>=>266@@@+<<7;;>>8>>9949@A;992599445.5;966<BC>BBD?A<@@?<==5929?99.4899;<AA??;<==<6616669==9>9<<;;:?;:@:>9:::-4:?849444$94:?@5B?>:?;445<.5555$5;;55057:@5<<;695=6=8=@>000+00>:>>@@@@:::?@A?BBABBBB=@>==00/4889<=>>=B<
@ATNG8:01528:05296
GATGGTAGCGCACACATAGATACAGTACTCATTCGTTTCGGAAGAGACAGGTACGTTAATAGTTAATAGCGTACTTCTTTTTCTTGCTTTCGTGGTATTCTTGCTAGTTACACTAGCCATCCTTACTGCGCTTCGATTGTGTGCGTACTGCTGCAATATTGTTAACGTGAGTCTTGTAAAACCTTCTTTTTACGTTTACTCTCGTGTTAAAAATCTGAATTCTTCTAGAGTTCCTGATCTTCTGGGTCTCTCTCTCACGCACTACCATCGATGGATCTGAGTCT
+
/999499<;;;>@@@>>@BB=666<<<;<:5525?@@7=B@C?ABA<;??9;;:<=5:58:88)/)/789:;::>388888)9;7;<@@:859B=@@B69:699@BAB@CDCB@@@A<BCD@E@CCCBBBCB@C;;;@EBBBBD@@@BDBA@ABA=AAB>AA?C@CEC;;;BCC@DCBBB9@=@>;;;;;*;9===8A996>>>===<A@@@+>====1515939;=00/>1<18/////)////)//59:555<=545999944.44444485:898:=9873
@ATNG8:01532:05287
GATGGTAGTCTCAGATAGTCTATAGTACTCATTCGTTTCGGAAGAGACAGGTACGTTAATAGTTAATAGCGTACTTCTTTTTCTTGCTTTCGTGGTATTCTTGCTAGTTACACTAGCCATCCTTACTGCGCTTCGATTGTGTGCGTACTGCTGCAATATTGTTAACGTGAGTCTTGTAAAACCTTCTTTTTACGTTTACTCTCGTGTTAAAAATCTGAATTCTTCTAGAGTTCCTGATCTTCTGGACGACGCGCACTGACACTACCATCGATGGATCTGAGTCT
+
5@;:5;>B@;<@>>CEAAABBBBBCCCCAA00+0<<<5AE@DAFCBBBBC@BDDDC?C?CCBB?C@CCACACBCC?ABCCB1:99:AAF=;9<F@CDC@CD@;;<BBDACCBBCCCD?ABC@C@CCCCBBBC@BBA@>BCCCDBBBBBABCBDCC>AAC@CC?B@BABBCCCCCABBBCC9B>B>AA@@@0@BBCD?CCCCBCDCBB=@@@@1@DEDC?C@CB?CCBBBBC@C@BBBCBC>AAHBCC:::BBBCBBABBBBBBBB@AFBBBBB@CCCBBBBBBB
@ATNG8:01532:05306
GATGGTAGGACGAGCGTCTGAGAGGTACTCATTCGTTTCGGAAGAGACAGGTACGTTAATAGTTAATAGCGTACTTCTTTTTCTTGCTTTCGTGGTATTCTTGCTAGTTACACTAGCCATCCTTACTGCGCTTCGATTGTGTGCGTACTGCTGCAATATTGTTAACGTGAGTCTTGTAAAACCTTCTTTTTACGTTTACTCTCGTGTTAAAATCTGAATTCTTCTAGAGTTCCTGATCTTCTGGGTCTACGCTCGTCGCGCTACCATCGATGGATCTGAGTCT
+
5BCBACBB>AB;;6;C@BAEDCCD?CCCCCA@<@@@@<AB?B@BBBCCCCACCCDD?B?BCCC@C@CCBC@@@CC?CCDDD3BB?CABB<ABAA?ACC?CC?AABBCCACCCBBCCC@BBB@B@CBBBCCCB@D@@@@BCCBCCBBBBAACCBBB?CBC?BB?B@BBCBBBCCC@CCDCC:C?B>BBBBB2BBCCC?CCCCCDEGCC=@@@7@AABBAE@BB?BCBBBBC@C@???BBB?BBCD>BBBBCDDDCCA@AADBBBA?CCC@@AB@BBBABCBAA?
@ATNG8:01535:05279
GATGGTAGCATCATGCATATCTCACCAGAAGATCAGGAACTCTAGAAGAATTCAGATTTTTAACACGAGAGTAAACGTAAAAAGAAGGTTTTACAAGACTCACGTTAACAATATTGCAGCAGTACGCACACAATCGAAGCGCAGTAAGGATGGCTAGTGTAACTAGCAAGAATACCACGAAAGCAAGAAAAAAGAAGTACGCTATTAACTATTAACGTACCTGTCTCTTCCGAAACGAATGAGTACGAGAGTCAGAGCAGAGCTACCATCGATGGATCTGAGTCT
+
5@B==BBBCBCBBCCDCDCCCCCBB?BBB>@@AA;;7:=BAB@@=C>BA<@=>?>BB>>=+B>BBBBCCCC@@@878:BCCC5BB?A;@AA9BBC?CCBBC@@0000=AD=A@E?@@CCBCDCCCCCCBBDD?CC@@>@BBA@@AB=A=B:::;CDFCCDC?BBBBBA@CC?>=>999BBC=BAA=@;;<<<(<D<B898ABCED8>8>ABD7:7:?@@@?ABCBBDC@B@BBB<ACB=AAABAABCBBB>BBCC@>>>::A@@@A;@@@?>>B@CCBBBAAABB
@ATNG8:01538:05275
GATGGTAGCAGACGTGACAGAGCGCCAGAAGATCAGGAACTCTAGAAGAATTCAGATTTTTAACACGAGAGTAAACGTAAAAAGAAGGTTTTACAAGACTCACGTTAACAATATTGCAGCAGTACGCACACAATCGAAGTGCAGTAAGGATGGCTTGTGTAACTAGCAAGAATACCACGAAAGCAAGAAAAAAGAAGTACGCTATTAACTATTAACGTACCTGTCTCTTCCGAAACGAATGAGTACTATGTAGAGCTCTATACTACCATCGATGGATCTGAGTCT
+
6BBB@BCCCCDDDBCCCCCCCCCCC?CCC?CCCC@@<@>BBBBBBB>AA>B>B@@@AAAA2C?CBBBBBBBBCD>BAAA@@@1@B<@2999.;BB?CCCCCCCBB@B@BB?BBB>A@BBCCCCBBBBBCDCC?CCAB?ABBB??875:?BCC@CC@CAAAC?BBBABB?A@;9899<===?8?<99888989%/<7;///66;D@-///9<<,/,/=<;;<ACBBBCB?B?BCC>AAA>ABBBBBB?>:AAACA@????>>===;:49A>:;:C?DBABBBBBBB
@ATNG8:01549:05273
GATGGTAGGCGACATACATACGCGCCAGAAGATCAGGAACTCTAGAAGAATTCAGATTTTTAACACGAGAGTAAACGTAAAAAGAAGGTTTTACAAGACTCACGTTAACAATATTGCAGCAGTACGCACACAATCGAAGCGCAGTAAGGATGGCTAGTGTAACTAGCAAGAATACCACGAAAGCAAGAAAAAGAAGTACGCTATTAACTATTAACGTACCTGTCTCTTCCGAAACGAATGAGTACAGAGAGTACGATATGTCTACCATCGATGGATCTGAGTCT
+
5CC>9CB=:BCDCCCCECCDABACD@CCC?A@BB??;?=@CCBBBB?BC?C?ABBCCCCC5C>BBDDDDDCCBB;?@::999*;E@F5;;;.;BD?DCCCBBC:94;?;;6:AA?BCBBCCBAADDDCCCCC@CCCB?BB@@?BBB<@>@9:7;BBBBCCC@BBBBAA??>9???9>?<?@8>>@;99999(9?;?9:9A>>=;+/+/<99*/,/@BAA=CBBBACB?B?BBB=AAA?::9CBBBBBBBDDBBBAAABBBBBB;;:<<>>@@?<@@@@@>>><9
@ATNG8:01552:05291
GATGGTAGTGTCAGTGCGCGTCGTCCAGAAGATCAGGAACTCTAGTAGAATTCAGATTTTTAACACGAGAGTAAACGTAAAAAGAAGGTTTTACAAGACTCAACGTTAACAATATTTGCAGCAGTACGCACACAAATCGAAGCGCAGTAAGGATGGCTAGTGTAACTAGCAAGAATACCACGAAGCAAGAAAAAGAAGTACGCTATTAAACTATTAACGTAACCTGTCTCTTCCGAAAACGATGAGTACTATAGACTATCTGAGACTACCATCGATGGATCTGAGTCT
+
5<<>:=A=<;;;@;<<<<?;955445:55.59999939.448:<<::;<2524B??@CCC1C;:;BABABB@@C=:99CCBB199208777+7//)/897,-(---(/)/8)3333(38779;9<666;=@@999)944929443::>=9@:;;<;><:::544-44<5544447;;;588B?6>>>*//969'6;;8588=<:77-55(577:16/650/)/39//5899)/)//99+:///88<==<<<==888888?A??7=;>//*/<;;>?A9=;9////666
@ATNG8:01552:05301
GATGGTAGTATCTGCACACTCTGTCCAGAAGATCAGGAACTCTAGAAGAATTCAGATTTTTAACACGAGAGTAAACGTAAAAAGAAGGTTTTACAAGACTCACGTTAACAATATTGCAGCAGTACGCACACAATCGAAGCGCAGTAAGGATGGCTAGTGTAACTAGCAAGAATACCACGAAAGCAAGAAAAAAGAAGTACGCTATTAACTATTAACGTACCTGTCTCTTCCGAAACGATGAGTACATAGATATACGTATAGCTACCATCGATGGATCTGAGTCT
+
5CBB?CCCCCCDBBBCCBBDCBCCC@CDC?BBBB::8;9;;CBBBB?BD?C@BA>88777'9<AABABBBB@A@:?@ABCDD5CB>B5;;;.<FF?CCCFCCCCD@D@BB?BBB?BCAABCCCCCBBBABCD@DCBB>AAAABBBB>B@CBB?BCCBAACD?CBBBBB?BB?>>?;>?@@>8>992988888%/969///=;?;;5;9=;=D8=9=>B@@=?CBBBCC@C????8?ABBBCCCCDCCA@=>?AA@@@BA>>>@@@=?>?@@@@;?AAAD@=777
@ATNG8:01554:05278
GATGGTAGCGAGCGAGTGTGTATACCAGAAGATCAGGAACTCTAGAAGAATTCAGATTTTAACACGAGAGTAAACGTAAAAAGAAGGTTTACAAGACTCACGTTAACAATATTGCAGCAGTACGCACACAATCGAAGCGCAGTAAGGATGGCTAGTGTAACTAGCAAGAATACCACGAAAGCAAGAAAAAAGAAGTACGCTATTAACTATTAACGTACCTGTCTCTTCCGAAACGATTGAGTACGTGTGCGACGTGTCTCCTACCATCGATGGATCTGAGTCT
+
5B==9CC=>BDDBAAABBDCECC;;:;CC@BBBC:;9:=??DCDDC>@@=A??=@;;;;.:>BCDCCEBCCDC<@?:;;;;*;B>A<AA>CFIACCBBBBCCD@C?CC@CAB?BCBBBCCBBBBCBBCFC@CBBB?BAA@ABAA=A?B;;8;CBBBDDE@AAACCA?::7:?A8=????8<<>:9999::%:@<A999BB??<5:59=<<,/*/>@>><@CBAABB5;5;;;0:<<?<AAAABABBB@?@BBBABBBB??=B?;7;;;;CBB;>>AA@@@;;;
@ATNG8:01558:05294
GATGGTAGGTGCACATGAGTGTATCCAGAAGATCAGGAACTCTAGAAGAATTCAGATTTTTAACACGAGAGTAAACGTAAAAAGAAGGTTTTACAAGACTCACGTTAACAATATTGCAGCAGTACGCACACAATCGAAGCGCAGTAAGGATGGCTAGTGTAACCAGCAAGAATACCACGAAAGCAAGAAAAAGAAGTACGCTATTAACTATTAACGTACCTGTCTCTTCCGAAACGAATTAGTACGAGAGTCAGAGCAGAGCTACCATCGATGGATCTGAGTCT
+
<>@G?CCC@B=CBDCCC;=;BBB@@<@@@=@@?B;:6;?ABCCCBB@CJ?A?@CCCCDDD1F@BAABBBB::;E>C;;;BAA0BA;@4;:;*;::49@@ABCBBB?A?AA=A@A=AABBCBBBCCCCCCCDB?BBBC?BAABCBBC?B?B9:7:BCBCCCC?C=ABCC?AA>ABB?DB>>>:??>;=?<=?,<@<@ABAAAABD8;8;CCC@C?BB???@BBBB899?C>???:?BD=?<?A@A@AAABBCBBBBBBB@@?@AAA:=<@A>=>>A>>>B>??BB
@ATNG8:01559:05291
GATGGTAGTGTGTCTCTGAGAGTAGTACTCATTCGTTTCGGAAGAGACAGGTACGTTAATAGTTAATAGCGTACTTCTTTTTCTTGCTTTCGTGGTATTCTTGCTAGTTACACTAGCCATCCTTACTGCGCTTCGATTGTGTGCGTACTGCTGAATATTGTTAACGTGAGTCTTGTAAAACCTTCTTTTTACGTTTACTCTCGTATTAAAAATCTGAATTCTTCTAGAGTTCCTGATCTTCTGGGTGTATCAGCGAGTATCTACATCGATGGATCTGAGTCT
+
::@;7;=====>>;;;;;;>?;;<@D@??;>=6==@@<BB@@<AA000@?;>AABB9=:>BCD:;:<CBB@@9595;:>@@+665::;909;55.555.5=9;;;;?@6;;999954.5==8>8<<9995/:4:///)////5;;/////;://+/;;745.57=456<565;69;;>>2>:@266<<<+ABCED9:9=>>==0//6:<<<+//59>.5.59.45;:98>0405867//)//77.7<<<<<<<55555;99://----//72778/333::9
@ATNG8:01560:05296
GATGGTAGTGCGTGAGAGAGAGACCCAGAAGATCAGGAACTCTTGAGAATTCAGATTTTAACACGAGAGTAAACGTAAAAGAAGGTTTTACAAGACTCACGTTAACAATATTGCAGCAGTACGCACACAATCGAAGCGCAGTAAGGATGGCTAGTGTAACTAGCAAGAATACCACGAAAAGCAAGAAAAAAGAAGTACGCTATTAAACTATTAAACGTACCTGTCTCTTCCGAAAACGAATGAGTACTACTCTCAGAGACACACTACCATCGATGGATCTGAGTCT
+
4444.44:9;;?666;;>=;99594)4=<8:>;<//)/)/556)///95:4/443333&3-34;:98;;337(3=4444&4>.5.5;;+;>>:>@@;;;CBC?C>??<?;><?;BBCBBAAABBBCB@A?ABDG@;::00000+0:>0989@@B884?584:;<<373,38;,338;;;0;;>;?>><;;'//(/....5799/55(5:::-55'2244<?>>=A<<=8;63777(777/7;8777//>>/////378769;:555;6:9995596977733333/
@ATNG8:01560:05316
GATGGTAGGACGAGCGTCTGAGAGGTACTCATTCGTTTCGGAAGAGACAGGTACGTTTAATAGTTAATAGCGTAACTTCTTTTTCTTTGCTTTCGTGGTATTCTTGCTAGTTACACTAGCCATCCTTACTGCGCTTCGATTGTGTGCGTACTGCTGCAATATTGTTAACGTGAGTCTTGTAAAAACCTTCTTTTTACGTTTACTCTCGTGTTAAAAATCTGAATTCTTCTAGAGTTCCTGATCTTCTGGGCAGACTCTCACACGCCTACCATCGATGGATCTGAGTCT
+
5;;;;@?B@BA956;4456====>8;?>@B:;8;>?@8>=;>;:;::5?>9>?>999)925;;@4;4;;959:;4:@;@A=;;(444)4::<3??AB?AFD?@@69;:9@A?BBBBCCBB?BBC?B?DCBAAAA@7;<AA@BBB@@@BBBBBBBCCCD@;;;>AA?B=??CBBBCCJAB;<<;;*;=@5;;;;;*;AAAB;BBB@@A?@@??CCCC1B@@BC?B?BB@@>>000A<A?B@DDCB:>:<<0;CCCBBCDCAA@AAA>;;;=ABAA@?C?D<;;A?????
@ATNG8:01561:05284
GATGTAGAGAGACTGTAGCGCACCAGAAGATCAGGAACTCTAGAAGAATTCAGATTTTTAACACGAGAGTAAACGTAAAAAGAAGGTTTTACAAGACTCACGTTAACAATATTGCAGCAGTTCGCACACAATCGAAGCGCAGTAAGGATGGCTAGTGTAACTAGCAAGAATACCACGAAAGCAAGAAAAAGAAGTACGCTATTAACTATTAACGTACCTGTCTCTTCCGAAACGAATGAGTACGATGAGAGAGCTCTCTCTACCATCGATGGATCTGAGTCT
+
;=<66@FBBBBBCCCCCCCDCBB@A@@@GLMD<;;;?CBBBBBC?BB?A>AAA@AAAB3B?BAAACAAAAAA9>@;;;;;*;A=A5;;<&9@@<?@@@<@<9;9;?AA?ACD@AAADCCAB?BCCCCCDD@CCCC=BCDBBBBB:>9>?A=ABBBBCBB?BBCA@?;??8?@@>BBBCE>?>>@BBBBB3DC?CDDDB>;;A492:?>>:?;?BBBB?AA@@9978=:;=>7=@@=@@@?:00;;0/0::;=<?>>?@>=;00*/89;9;@=B@>>><=;;:
@ATNG8:01566:05308
GATGGTAGCATCATGCATATCTCACCAGAAGTTCAGGAACTCTAGAAGAATTCAGATTTTTAACACGAGAGTAAACGTAAAAAGAAGGTTTTACAAGACTCACGTTAACAATATTGCAGCAGTACGCACACAATCGAAGCGCAGTAAGGATGGCTAGTGTAACTAGCAAGAATACCACGAAAAGCAAGAAAAGAAGTATGCTATTAACTTATAACGTACCTGTCTCTTCCGAAACGAATGAGTACTGCGTCTCACTCTCGCCTACCATCGATGGATCTGAGTCT
+
5=BB@BDDCCCDDBBBCCBCCDDBB>BCC@CE@BAA>A@BCCABCC@@A>@=?==88989.9?BCAAABBBBBC:>998776$5949-522&226069::;A@@A<?;>=8<;:2;???B???A?>>>?<<><>>@?=AA>>><>><><=??;>DAAA===;A@@>??:>>9>AA9;;5555)7<<7=>>>/<<4:;66;;//.4;4.-)...05..25/5977==<9;=@@A9?@A<??AB???B??>>>???BB?????=?8838???@?>=AAA??@@A=<
@ATNG8:01572:05273
GATGGTAGAGTACAGTGTATAGACCAGAAGATCAGGAACTCTAGAAGAATTCAGATTTTTAACACGAGAGTAAACGTAAAAAGAAGGTTTTACAAGACTCACGTTAACAATATTGCAGCAGATACGCACACAATCGAAGCGCAGTAAGGATGGCTAGTGTAACTAGCAAGAATACCACGAAAGCAAGAAGAAGAAGTAACGCTAGTTAACTATTAACGTACCTGTCTCTTCCGAAACGAATGAGTACACATCGTCGTGTCGTGCTACCATCGATGGATCTGAGCTCT
+
::<>7;;=BBBC>BCACBB@@@>>5=@A=@AAC;;49.55=BB=B:BB@D?BB>:8888$7273389;;;:::387=9>>>0;B@C:CDD;GBB@BBBDBBBBB?B?AA>;;:444>>@A0//<::9>::55.48??<>=???;=;0920::6:00/6768597777817843336<887;59663./).63894622,29695558>64544047<<><=88444;:94:6;;;8337;::::::::::6775:9::88333337;,33:33396;33////////
@ATNG8:01572:05288
GATGGTAGTATCTGCACACTCTGTCCAGAAGATCAGGAACTCTAGAAGAATTCAGATTTTTAACACGAGAGTAAACGTAAAAAGAAGGTTTTACAAGACTCACGTTAACAATATTGCAGCAGTACGCACACAATCGAAGCGCAGTAAGGATGGCTAGTGTAACTAGCAAGAATACCACGAAAGCAAGAAAAAGAAGTACGCTATTAACTATTAACGTACCTGTCTCTTCCGAAACGAATGAGTACTACTCTCAGAGACACACTACCATCGATGGATCTGAGTCT
+
4>;;7;<FC;6:EDCCCCCCCCCCB@CCF?CBBB:97;?AAAC??@@CC?B??>?==???.??CFEBBB???AA<@ABCCEE5BA@B5;;;.;EE@GDCCCBE;;7;>AA=ABB?BBBCCCDCBBBBBCBBE@CBBB?BCBBBBBB9>:>996:CCCCCBB?BCBBBB@BB?BBB?BBBAA8>:939::::+;>:>>==CB>>>8<8;@?>6;6;>A@A=ABBBBCE?B?BBC?CCC?AAABCDDDAAACCCCC??<AA@???@@;>>A===C>A??????ABB
@ATNG8:01573:05316
GATGGTAGAGTATCATGTGTATCTCCAGAAGATCAGGAACTCTAGAAGAATTCAGATTTTTAACACGAGAGTTAAACGTAAAAAGAAGGTTTTACAAGACTCTACGTTTAACAATATTGCAGCAGTACGCACACAATCGAAGCGCAGTAAGGATGGCTAGTGTAACTAGCAAGAATACCACGAAAAGCAAGAAAAAAGAAGTACGCTATTAACTATTAACGTACCTGTCTCTTCCGAAACGAATGAGTACTGTATCTATGTGTGCGCTACCATCGAATCCTCTTAGTCT
+
A>>>:=A>DEDCCBCBBCBBBBCBB@B>917/////4:6<=;;79>:00*/477///<<=+?<=?<AAB?::4<<.<//////$/94:4:::.989(-,,,,---///(3-336:33-33334<<:;=996;9;:?BBBC;:;AAACBB@D@BBB=A@A>@>?=9??BA@@@CF598A8<73733&3994888<8<$663----88922,2.5822,2388;;;8@??9:9B@E=@AD=B::8:@ABBCBBBBCBB?>?BBBAAAABB@?>@CB@@<??;886:>B@A?
@ATNG8:01574:05319
GATGGTAGGCGTGTGAGAGTCTGCCCAGAAGATCAGGAACTCTAGAAGAATTCAGATTTTTAACACGAGAGTAAACGTAAAAAGAAGGTTTTTACAAGACTCACGTTAACAATATTGCAGCAGTACGCACACAATCGAAGCGCAGTAAGGATGGCTAGTGTAACTAGCAAGAATACCACGAAAAGCAAGAAAAAGAATTACGCTATTAACTTATTAACGTACCTGTCTCTTTCCGAAACGAATGAGTACGATGAGAGAGCTCTCTCTACCATCGATGGATCTGAGTCT
+
BDCD@DCC?BCBCCGCCCBBAAABA6<BBFGCCCBB@B@@@@BBBB@BC@B?CBA??<<<,=9?BD@??BDCCC@B???@@>,=<8<18899(39>6==:=8<A;;7;>@?;?>@<@AAAA=<=>??A>@>;;9=ABD;>>@><>>?9?=AAA;A???>@AA<@<=>BB>BB@BBA:==5666)8<<7=@@A@/@@;@=AAA@;;;:>9881895:5;?@AC=@>=<=887)8:::;3;;;5;>>==:=///569=???AA;;;====><@@AAA@A<A>>>AA@@>;
@ATNG8:01535:05357
GATGGTAGCAGACGTGACAGAGCGCCAGAAGATCAGGAACTCTAGAAGAATTCAGATTTTTAACACGAGAGTAAACGTATAAAGAAGGTTTTACAAGACTCACGTTAACAATATTGCAGCAGTACGCACACAATCGAAGCGCAGTAAGGATGGCTAGTGTAACTAGCAAGAATACCACGAAAGCAAGAAAAAGAAGTACGCTATTAACTATTAACGTACCTGTCTCTTCCGAAACGAATGAGTACGATGAGATCTCGTGTGCTACCATCGTTCTCCTTAAGTCT
+
=>GD@CABBCCCCAAACCCCCDBBA=CBB?BBABCC@B=AABBBBB>BB>B>ABBBBCCC3B@BBBBDCCCCCC>A:@@;;;0;A=@5<<<6;DEACCCGEBBBB@BACC@BCCABBCBCCCBBCBCBBBBB?BBBB@CBBBBBBB>A@C??=?CBBBCCC?AAB@AA?AA?CCC<>?@<:1:::4::::;.;A=@;;;===;;7;<@>@A5616=@@@=AAA@A@@=@@BCD>BBB?BCCCBBBBBBBBBBBCA>=>>?===?@<@A===:>>>8=4:3:;:;
@ATNG8:01537:05323
GATGGTAGAGAGAGCTCTCTCATCGTACTCATTCGTTTCGGAAGAGACAGGTACGTTAATAGTTAATAGCGTACTTCTTTTTCTTGCTTTCGTGGTATTCTTGCTAGTTACACTAGCCATCCTTACTGCGCTTCGATTGTGTGCGTACTGCTGCAATATTGTTAACGTGAGTCTTGTAAAACCTTCTTTTTACGTTTACTCTCGTGTTAAAAATCTGAATTCTTCTAGAGTTCCTGATCTTCTGGTGTCGTCTATCATGTACTACCATCGATGGATCTGAGTCT
+
@>5505:@AC@AABA966>?@ADCCC>=@@:;4;@AB=CD@D@@A@DCCC@CCCCC?C@BBBC>B>AACCBA@>@8?=>=>.?;9?AAA<>B??>??B?BB@A???AA=A>>>????<AAA=B<??@=;;;=;??@A=>>>AAA???@@>>===>:>=>=??;?<AABB???AB<?????2?6;7;BBBB/AA>>>178?===@@>>:=DHE/A;;;A=D=AA;AA????@>D<A@@@@@;@@D;;;;A@<=<?>>>>>@>>>>>:>@@@AAA<?@?=>9;<66
@ATNG8:01538:05330
GATGGTAGCGCAGTATCAGCGCAGCCCAGAAGATCAGGAACTCTAGAAGAATTCAGATTTTTAACACGAGAGTAAACGTAAAAAGAAGGTTTTACAAGACTCACGTTAACAATATTGCAGCAGTACGCACACAATCGAAGCGCAGTAAGGATGGCTAGTGTAACTAGCAAGAATACCACGGAAGCAAGAAAAAGAAGTACGCTATTAACTATTAACGTACCTGTCTCTTCCGAAACGAATGAGTACTATGTAGAGCTCTATACTACCATCGATAGGATCTGAGTCT
+
//9:69/5479///<<<=@@CCCCCC>CDF@BB@A;;4::>999BBB=AA5:799;;CDCC5DFBBACCCCDDDD=AA;;;;;$9@;>4955&5<<9>==@@A?:;6;?AA?BBB?BBBBCCBB@@@BBBAA@=ACAB>BA@@BB<;7;@CBC?CB@@@BBC?CB@@::69@=>@@8=<<8<277>879999(79;A;@BBBA:<5:4:;>A:><>@CBD@BB;<<AA:@<:;;099959ABBABB998@>>;>734B9969522268:7;85//(..3733377-
@ATNG8:01540:05335
GATGGTAGTGTGTCTCTGAGAGTAGTACTCATTCGTTTCGGAAGAGACAGGTACGTTAATAGTTAATAGCGTACTTCTTTTTCTTGCTTTCGTGGTATTCTTGCTAGTTACACTAGCCATCCTTACTGCGCTTCGATTGTGTGCGTACTGCTGCAATATTGTTAACGTGAGTCTTGTAAAACCTTCTTTTTACGTTTACTCTCGTGTTAAAAATCTGAATTCTTCTAGAGTTCCTGATCTTCTGGAGATACACATGATACTCTACCATCGATGGATCTGAGTCT
+
BDCC>@@C?CCC>CCCCBBCCCCCCCCCCCAA=ABBD=AB=B?CCCCDCD?DBBBE?D?BCDC?B?CDDCAA@CC?>>>>>0>B?BCCF>CCBA?ACB?BG?BBBCBC?BBCCCCBC?CCC?B?CCBBCAAB?DCCC@CBBBCCCCBBBCCCBBB?BBC@BB?B?BBCCBCBCC?D999969=@;::9:9*:BBBC>CBCCFEDDDD?DDCC2CBBBD>@>@C@CCCCCBB=B?CCBCCC?AAC@CCCDBBBDCCBAAACCCB8878B@@BBC@CCCCCBAAAA
@ATNG8:01546:05351
GATGTAGCGCACACATAGATACAGTACTCATTCGTTTCGGAAGAGACAGGTACGTTAATAGTTAATAGCGTACTTCTTTTTCTTGCTTTCGTGGTATTCTTGCTAGTTACACTAGCCATCCTTACTGCGCTTCGATTGTGTGCGTACTGCTGCAATATTGTTAACGTGAGTCTTGTAAAACCTTCTTTTTACGTTTACTCTCGTGTTAAAAATCTGAATTCTTCTAGAGTTCCTGATCTTCTGGGTGTATCAGCGAGTATCTACATCGATGGATCTGAGTCT
+
:A<<BC<<BBC>ECCCCCCBBBBDCCCCCBA?BBEE=BBADABBBCCCC@CC@?A<@>A?CF?C?BFBB<<;B@=;:;::)7=8?@CC>CCDCFCCB?BB=@@ABAB?AA;;;:BB?CCC@C@CABABBB@=@A>@<ACBBDCBCBABAA@@@@=@CC@BC@C@BBCBBCC@A=@;;;;.;>C=;;;;;*;;ABB;BC;::B@A@@29999'599<=9B@CC?BAAAAAC@C@BBBFCA=AABB:B:9;ABABAA@B;<:A;;:@====9969@B>985::9
@ATNG8:01548:05341
GATGGTAGCGCAGCACATAGATACAGTACTCATTCGTTTCGGAAGAGACAGGTACGTTAATAGTTAATAGCGTACTTCTTTTTCTTGCTTTCGTGGTATTCTTGCTAGTTACACTAGCCATCCTTACTGCGCTTCGATTGTGTGCGTACTGCTGCAATATTGTTAACGTGAGTCTTGTAAAACCCTCTTTTTACGTTTACTCTCGTGTTAAAAATCTGAATTCTTCTAGAGTTCCTGATCTTCTGGATAGCGACGCGATATACTACCATCGATGGATCTGAGTCT
+
444<7<<:;;;555;566A=B@DCDBBDF??;;4;BBB=CC9C=;96;:@A==><?<9<9?@?@2;7:CCCCBBCA=BCCCA1AA?AABD>C@ABACCCACC?BBBCCCADCCCDDCC>AAB7;7;CBBBCBB?BBBC?AADDDCBBCCCCCBB??;>:;6<B?B?BAAA@@A@C@CCCDD;CB;B;;<<;*;A;;;6;FCCCDDBBBADDED5BCCCIAGBBB?CBBBBBB9;8;BAAAB>@@C@DCBCCHCCCEDCBBBDDDCC@CCCBBAB>B@@@CC@;<;
@ATNG8:01548:05369
GATGGTAGAGTACAGTGTAGTAGACCAGAAGATCAGGAACTCTAGAAGAAGTTCAGATTTTTAACAACGAGAGTAAACGTAAAAAGAAGGTTTTACAAGACTACACGTTAACAATATTGCAGCAGTACGCACACAATCAAGCGCAGTAAGGATGCTAGTGTGAACTAGCAAGAATACCACGAAGCAAGAAAAAGAAGTACGCTATTAACTATTAACGTACCTGTCTCTTCCGAAACGATGAGTACTGTATCTATGTGTGCGCTACCTATCGATGGATCTGAGTCT
+
;>==9=>>>966<<>666;;;==AA?BDE@@<;999499<==;900+/:(//4//-99;;:$/(//(/6878888<13344444$4;7=7;;;.8:83766/--5--/5:6885:::477334479///:77755.4;;39;555:>=0525544<9778///)/99:;<033633328;882888,33333$333933266:66274222:/3...///4:77::::9>:==<5<::::8=9:::=<:>>0000<8:==B=;85(.....3.4.443:344:9;
@ATNG8:01554:05322
GATGGTAGTGTGTCTCTGAGAGTAGTACTCATTCGTTTCGGAAGAGACAGGTACGTTAATAGTTAATAGCGTACTTCTTTTTCTTGCTTTCGTGGTATTCTTGCTAGTTACACTAGCCATCCTTACTGCGCTTCGATTGTGTGCGTACTGCTGCAATATTGTTAACGTGAGTCTTGTAAAACCTTCTTTTTACGTTTACTCTCGTGTTAAAAATCTGAATTCTTCTAGAGTTCCTGATCTTCTGGAGATATCATCAGCGAGCTACCATCGACTGGATCTGAGTCT
+
5<<=:====666?<<<<<<<966<@>D<<9:;???@B=;;5:499<AA>@<ACCFD:;:;ACC>B>BBAAAAA@@=@AB?A0:909ABA=@A>@:>00+0<*00:@@A<@CCCCCCB?B@@=A@BB;;;;;B?BBBB:=<CBC@@@CBBBBCA@@=@AA?@@=@?AAC;;;:9:>A;;;;6;>B=;;<;;*;=??C8::CBB@B:9:;B@@@0??999:>:>A49;AAA@@;?<::9AA@=B@A=BAA:99/000//////9::=8<///////)/668833333
@ATNG8:01560:05358
GATGGTAGCACGACACGACGATGTGTACTCATTCGTTTCGGAAGAGACAGGTACGTTAATAGTTAATAGCGTACTTCTTTTTCTTGCTTTCGTGGTATTCTTGCTAGTTACACTAGCCATCCTTACTGCGCTTCGATTGTGTGCGTACTGCTGCAATATTGTTAACGTGAGTCTTGTAAAACCTTCTTTTTACGTTTACTCTCGTGTTAAAAATCTGAATTCTTCTAGAGTTCCTGATCTTCTGGGTCTCTCTCTCACGCACTTACCATCGATGGATCTGAGTCT
+
5>BB@CCBBBCA<AGCGCA;66BBBCCCCB;::;CBC?BB?B@CCBBBBA?AECBB?B?CBBB@B@BCCBCBBAB?88777'37,3997,3??=?B@@=@B=99:AAB?BBB>>=@A<ABB<A<A@@>>>>><AAAA;?>BB?>>>>AAAA@=<=;;;;<@A<A<@@???@AAA6<8888)89@<@?AAA/AA>>=6>:;;?AA>;=4:999);::7<7<6//,/99:;;;9=:=>B<<<///9@6==:>=@@==;;;@@B;717@9///7===9C@@?B>>>A=
@ATNG8:01563:05342
GATGGTAGCGCATATCAGCGCAGCCCAGAAGATCAGGAACTCTAGAAGAATTCAGATTTTTAACACGAGAGTAAACGTAAAAAGAAGGTTTTACAAGACTCACGTTAACAATATTGCAGCAGTACGCACACAATCGAAGCGCAGTAAGGATGGCTAGTGTAACTAGCAAGAATACCACGAAAAGCAAGAAAAAAGAAGTACGCTATTAACTATTAAACGTACCTGTCTCTTCCGAAAACGAATGAGTACGATAGAGAGCTCTCTCTACCATCGATGGATCTGAGTCTT
+
56<<:>:66=B;9;BCBBBBBDDFJ=CBB@BCBA@@=@=@CCBCEE@CB?B?BBBAAAAA0@=ACCFCCBB;;;0;CABAAA0@A<A=BBB8BAA=ACBBBA?;<5;<@A=@@@6::@>@@BBBCCBBCEAA<@B;;7;BB?@@:;7;?BA@=@BA@@CCG@CABABB>?@=@DA;>?::99+9>>9:9:9::%:>;=989><?=<5:57:==3;;1;=BB@:;;CAA@@5;4::::*9>>8<@@873=88888=;;;;337222253.2----6627<2222.3..(
@ATNG8:01563:05358
GATGGTAGCGCGACGAGCGTAGACCCAGAAGATCAGGAACTCTAGAAGAATTCAGATTTTTAACACGAGAGTAAACGTAAAAAGAAGGTTTACAAGACTCACGTTAACAATATTGCAGCAGTACGCACACAATCGAAGCGCAGTAAGGATGGCTAGTGTAACTAGCAAGAATACCACGAAAGCAAGAAAAAAGAAGTACGCTATTAACTATTAACGTACCTGTCTCTTCCGAAACGAATGAGTACGTGTGCGACGTGTCTCCTACCATCGATGGATCTGAGTCT
+
=B==:=B=@B@A966=;;;>>===?7>@@?A?@?@C<@=?CABC@@=?B?A<@>=:9999'98<=?B?>?;333(78;5999(9949.55)59949=@AA=<?C@B?AD@CCC@BB:;;CGCBAA@D;;<D@CCCC>??@@A@@@<B>AAA?ABBBBBBB?BECBBB=AB=9::;?>999,7223255555$/838///;.52:.2.2669/717;>>=<??ABBBC@D?ABC<AAA<??@AA@@AA====>:::::;@>>:?==9=B;;;??=BA888?>;;;
@ATNG8:01565:05365
GATGGTAGCTCACGTACGTCTCACGTACTCATTCGTTTCGGAAGAGACAGGTACGTTAATAGTTAATAGCGTACTTCTTTTTCTTGCTTTCGTGGTATTCTTGCTAGTTACACTGCCATCCTTACTGCGCTTCGATTGTGTGCGTACTGCTGCAATATTGTTAACGTGAGTCTTGTAAAACCTTCTTTTTACGTTTACTCTCGTGTTAAAAAATCTGAATTCTTCTAGAGTTCCTGATCTTCTGGCTCTCGTAGACAGATACTACCATCGATGGATCTGAGTCT
+
:BDB@BDCB@@AABABBBBBBBBCBBBCBCCC@CCCC>CC@B@DCCCCCC?CDCBB=B?CBAA??>BBCBBB@@@?BBCCC1BB>BBBA;???A?CAB>BB>@@B@@@<ABBBAAA>A@@:@:@@AC@?;<8<AA@:>>>????>>>A@?<;<@;A>>:>?9>9=@AA>@@??;@@@@@6@<@;>>>=</<<99:1;=<<BB>>>A<AAAAB(>=??@9>;AC;CBA??;;5659///77169<8?;;=@AAA@?>==A@@@D><;>@@@B@>:@@A?A>>===
@ATNG8:01570:05361
GATGGTAGCAGACGTGACAGAGCGCCAGAAGATCAGGAACTCTAGAAGAATTCAGATTTTTAACACGAGAGTAAACGTAAAAGAAGGTTTTACAAGACTCACGTTAACAATATTGCAGCAGTACGCACACAATCGAAGCGCAGTAAGGATGGCTAGTGTAACTAGCAAGAATACCACGAAAGCAAGAAAAAGAAGTACGCTATTAATTATTAACGTACCTGTCTCTTCCGAAACGAATGAGTACAGAGAGTACGATATGTCTACCATCGATGGATCTGAGTCT
+
<<>>;@C@=BBBCA<<@@CBBA;;;?BBC?CDC@@@=?=@BAAA?>/334:6;<8:====+=7=::88888;;;1775555&5949.555&555.56=====65.43446;BB?BCDABBBAABCCC@@@A=@@@@>@:::?AAA@B@CBB?;;:AAAAC@AA@AAA@CC??993:9==>5>><4;:=<=/>A;=<<?=96894:;?2987<+2299717;8;;==9>8<::5:::6:BB@@@BBBB>;;ABAB@==>>>===>8==886>>=BB=:9///66
@ATNG8:01571:05329
GATGGTAGTGTCAGTGCGCGTCGTCCAGAAGATCAGGAACTCTAGAAGAATTCAGATTTTTAACACGAGAGTAAACGTAAAAAGAAGGTTTTACAAGACTCACGTTAACAATATTGCAGCAGTACGCACACAATCGAAGCGCAGTAAGGATGGCTAGTGTAACTAGCAAGAATACCACGAAAGCAAGAAAAAAGAAGTACGCTATTAACTATTAACGTACCTGTCTCTTCCGAACGAATGAGTACATAGATATACGTATAGCTACCATCGTCCGTTAGAAGTCT
+
CBBB@BBBDDDBBECCCCCBCBCCB?CCC@CBBD998:?BBDBBBB?BB?B>BBCBBBBB3B?BBAAACCCCCC>BBCCCCC5BB?C49:9.;BB?CBAACCBCB@C@CC?CCC?AAAACCCBBCBCCBBBB?@A??<@B??BBAA>A@CBB?BBBBBCBC?CAAADD?>>79998<<999,:88:988888%/;7;///==@B@5959;<>,/,/=<<;@BD@@?A@<@=?=9?::5:BACDCCCBA>>ACDAAA?????@?==:>>==AF:==;?8818>>=
@ATNG8:01574:05322
GATGGTAGTACATGATAGACGACACCAGAAGATCAGGAACTCTAGAAGAATTCAGATTTTAACACGAGAGTAAACGTAAAAAGAAGGTTTTACAAGACTCACTTTAACAATATTGCAGCAGTACGCACACAATCGAAGCGCAGTAAGGATGGCTAGTGTAACTAGCAAGAATACCACGAAGCAAGAAAAAGAAGTACGCTATTAACTATTAACGTACCTGTCTCTTCCGAAACGAATGAGTACTATGTAGAGCTCTATACTACCATCGATGGATCTGAGTCT
+
/:7749<<<<=>=?ACCCCC;:;:97;=B79;BAAB<@=@AACCAA:=<1817<<ABCC9C@AAABBAA666?6>CCCCCC1CD=B5;;;*;CA>AB;:5?994/5:=>?CBB?DDA@?9:9BCBAABAAB@???A=AAACAA??<?@BBB?AACCCCCC@C779??9?@<@?@<@??:7;8/+/;<<<+//)/89:<<<==5:1:=77085;>A>>;>@@@@@A:>:=@?6>:949@>>999A??>AAAABA???B999A??:?A@B???<>>C;<;@?>>
@ATNG8:01528:05380
GATGGTAGATACTCGCTGATACACCCAGAAGATCAGGAACTCTAGAAGAATTCAGATTTTTAACACGAGAGTAAACGTAAAAAGAAGGTTTTACAAGACTCACGTTAACAATATTGCAGCAGTACGCACACAATCGAAGCGCAGTAAGGATGGCTAGTGTAACTAGCAAGAATACCACGAAAAGCAAGAAAAAAGAAGTACGCTATTAACTATTAACGTACCTGTCTCTTCCGAAACGAATGAGTACATAGATATACGTATAGCTACCATCGATGGATCTGAAGTCT
+
5CBB?CFCBBBAA?@B@BA@;<:;;)4;;8<CCCAA?A?BBBABAC?CC>A>BBB????@2A?CCCCCCBAACD>B=ABCCC1BB?B6;;;6;BB>DCBBCCECC?B?CD@CBB?BAAACCCC@BBCDBBBC?CCBB>@>>>??@@>B@CCC?CBBBCCBB?BBBAA@?CC@>>?9<=9999+9==9:=<=>>(:>7=///==A>>:>:=?AD7;7:AAAA>ABAAABC@B?BBB>BBB?BBBCBBBBBB>>>>>>>@@?>>>??AA=A;;;>?=8=<;<6616999
@ATNG8:01533:05371
GATGGTAGTACATGATAGACGACACCAGAAGATCAGGAACTCTAGAAGAATTCAGATTTTTAACACGAGAGTAAACGTAAAAAGAAGGTTTTACAAGACTCACGTTAACAATATTGCAGCAGTACGCACACAATCGAAGCGCAGTAAGGATGGCTAGTGTAACTAGCAAGAATACCACGAAAGCAAGAAAAAGAAGTACGCTATTAACTATTAACGTACCTGTCTCTTCCGAAACGAATGAGTACTGCGTCTCACTCTCGCCTACATCGATGGATCTGAGTCT
+
5>??<>==>>>>B>AA???E@@ABB?A994659;;@,0-/<<89;@<?>9@=@@>>====(=;9B;<CCE?CCF>BCAAAAA0A@=A5;;;&59<7<===;;::>5>;>?8ACC@CBAAA@@@;;;CBCBBB>A@;;4;;;;?@=>9?9A9;29???A==C9A@ABBB?BC?BBA49999928??9==?=?.;A>BBCBCBA<=:>088;:5::>>;;;=AA;;:>=29.499,4??9@ABBABABABBDDDBBBABBCAB?A000<::CBA?CCCA???BBB
@ATNG8:01535:05402
GATGGTAGGCACTGCGCACACATCCCAGAAGATCAGGAACTCTAGAAGAATTCAGATTTTTAACACGAGAGTAAACGTAAAAAGAAGGTTTTACAAGACTCACGTTAACAATATTGCAGCAGTACGCACACAATCGAAGCGCAGTAAGGATGGCTAGTGTAACTAGCAAGAATACCACGAAAGCAAGAAAAAAGAAGTACGCTATTAACTATTAACGTACCTGTCTCTTCCGAAACGAATGAGTACTATAGACTATCTGAGACTACCATCGATGGATCTGAGTCT
+
<DBB@BED@C;99@<<@CCCCCDCC?CBB?BBBBDC@B@CCB<<;C@AA>A@@@?@?CCC3C@CCCABBDDBBB>BABBCCB5BCAC@FCC<CDGABBBBCCGAA>@@DE?BAB>@BAABDCCBBABDDD??<?C>=9?@@?@@984:?AAB?BBBCCCCA?BAAABB@BB=>>?59:BBA;=;=:988878%/<7>///=>>;;5;5;=AB7;7:B???@BCCBBDE?B?AA@<ABC@AAACCCCAAAAA>>>@@BAAABBBDCC?BBBAAAC?CBAABBBBAA
@ATNG8:01540:05395
GATGGTAGGCGTGTGAGAGTCTGCCCAGAAGATCAGGAACTCTAGAAGAATTCAGATTTTAACACGAGAGTAAACGTAAAAAGAAGGTTTTACAAGACTCACGTTAACAATATTGCAGCAGTACGCACACAATCGAAGCGCAGTAAGGATGGCTAGTGTAACTAGCAAGAATACCACGAAGCAAGAAAAAGAAGTACGCTATTAACTATTAACGTACCTGTCTCTTCCGAAACGAATGAGTACCTCTCAGACGCTCGTCCTACCATCGATGGATCTGAGTCT
+
/7996;AD@CC;66>==99;95555)5<<9BA@@;:.9.49;<;<<6:;+/*0;;8989-7-38733333:::.7733333$37,3,333&333,3877559<>.605;085:5<@@>>=<:6//------(--35/5......84858<<1875555771799;78/77,7>;788;D788C8=>@@@/??=A:::=>;;;383/>>>*/+-9--/55355968,2,277.58848?>;A872899;><>>@@@==>>:==D<;888=::4:86677:777
@ATNG8:01543:05373
GATGGTAGAGTATCATGTGTATCTCCAGAAGATCAGGAACTCTAGAAGAATTCAGATTTTTAACACGAGAGTAAACGTAAAAAGAAGGTTTTACAAGACTCACGTTAACAATATTGCAGCAGTACGCACACAATCGAAGCGCAGTAAGGATGGCTAGTGTAACTAGCAAGAATACCACGAAAAGCAAGAAAAAAGAAGTACGCTATTAACTATTAACGTACCTGTCTCTTCCGAAACGAATGAGTACACACTCTCATATGACACTACCATCGATGGATCTGAGTCT
+
5;CC@CBBBCCCCCCBBBCCCCBBB?BBC?BABC998:?CBGCCCB@CD@C@BCCAAAAA2B?BDHCCCCBCBC>CBCCEDD2CC@D69996:DD@CCCBBABBB>A?AA=??A<B@AACCCCBBBCCDDCB?CCBB@BBBACC@@<A>@@B?BBCCCCBB>BBBBBB?@@<ABA8<<8988*9<<8999999%0>;@00/=;AAA7;8;@?C3838>@@@?AA@@@BC@C@CCC=CCC?CCCAABCBBBBBBB@@@B@AAA@BBAA?ABBBBBC?BBDCA??@BB
@ATNG8:01552:05378
GATGGTAGCGCACACATAGATACAGTACTCATTCGTTTCGGAAGAGACAGGTACGTTAATAGTTAATAGCGTACTTCTTTTTCTTGCTTTCGTGGTATTCTTGCTAGTTACACTAGCCATCCTTACTGCGCTTCGATTGTGTGCGTACTGCTGCAATATTTGTCAACGTGAGTCTTGTAAAACCTTCTTTTTACGTTTACTCTCGTGTTAAAAATCTGAATTCTTCTAGAGTTCCTGATCTTCTGGGTCTCTCTCTCACGCACTATCGATGGATCTGAGTCT
+
<BBB?===666;<@@999@A??D9;;B@???>7:<>>7>C=@<A?=<79:)//;//)/184556<8@::99///:487;;;+//+5;=;4:45649;<.561555<==9=@=B@@@@459>:><B@B@@<6646??@:>BCDCC@;:9?>;;9@?=@;;;,:=:=.93:///8674;@@@G2G:=8<@@@@,@B::;/:999@<@@>>;>BBC1C@@BC@C@CE@CBB@?9:49<B@@ABC8:;@B;;;;@BAABBCBABB999>@AB@@??B999CA@@?9
@ATNG8:01557:05413
GATGGTAGGCGTGTGAGAGTCTGCCCAGAAGATCAGGAACTCTAGAAGAATTCAGATTTTTAACTCGAGAGTAAACGTAAAAAGAAGGTTTTACAAGACTCACGTTAACAATATTGCAGCAGTACGCACACAATCGAAGCGCAGTAAGGATGGCTAGTGTAACTAGCAAGAATACCACGAAGCAAGAAAAAGAAGTACGCTATTAACTATTAACGTACTGTCTCTTCCGAAACGAATGAGTACGAGAGTCAGAGCAGAGCTACATCGATGGATCTGAGTCT
+
456=8==@9<<<=>@?@@@666<<?6<>>9<<;>AA<A;<<<;;>>:;;5:5:9;>????.949=889::888=17333333$37174:;;.333498222;633.33..).8826888999777>599>77.6=66/6;=76355/5)/.627-/....5.222578.336885/5522+255/5==>>*9938222895554<4<:@@.5,.5//--5---660505980888233/5..........25222;8888:552555;;>49///7//-65
@ATNG8:01534:05450
GATGGTAGATATATGCACGCTCTACCAGAAGATCAGGAACTCTAGAAGAATTCAGATTTTTAACACGAGAGTAAACGTAAAAAGAAGGTTTTACAAGACTCACGTTAACAATATTGCAGCAGTACGCACACAATCGAAGCGCAGTAAGGATGGCTAGTGTAACTAGCAAGAATACCACGAAAGCAAAGAAAAAGAAGTACGCTATTAACTATTAACGTACCTGTCTCTTCCGAAAACGAATGAGTACATAGATATACGTATAGCTACCATCGATGGATCTGAGTCT
+
66@@8BDCCCCGCBB@?;;?@?@@?9;??@A>><00*0*0/9;=;A7><9?=<>?AADFC3C?BBBA@@AA???8?>BDEDC3CD@E@BBB<CCIAFG;<9CCCC@E@BA>ABC?BBABC@ABCBABBA@@??BBCC@BA@;::88398>9989BCCBAAA?BBBA@A<>;7;@=)00000+//77)85555'29366669555517.22254949:::948?>>;<<4713333&39<8>?><<@@B>?8A::8==?<=====@>>;>??>>8818?>=>=77//
@ATNG8:01537:05421
GATGGTAGTGTCATATGAGAGTGTGTACTCATTCGTTTCGGAAGAGACAGGTACGTTAATAGTTAATAGCGTACTTCTTTTTCTTGCTTTCGTGGTATTCTTGCTAGTTACACTAGCCATCCTTACTGCGCTTCGATTGTGTGCGTACTGCTGCAATTTTGTTACGTGAGTCTTGTAAAACCTTCTTTTTACGTTTACTCTCGTGTTAAAAATCTGAATTCTTCTAGAGTTCCTGATACTTCTGGACAGAGTGTGCAGATACTACCATCGATGGATCTGAGTCT
+
49;;7=::555<;;;ABBABBBCCBBBBA@00,0;;;8==7=/66GG?=;8>99/0)/39:8@?BADCEDCCBBB@BABBB2BC@CBBB<;;;:2:>A?CE?ABACCE@DECCCBBB?@@@@B@DCAAACAA=ABBC@CBBDCD;;;@@@BB@@A@AE@-00+00<9;<;=<@450=>>0>+0+/9?;?+??@=<8>?===<<<77//::9,6///;38333,3333;33.24533...3....499>AB??8884448<;;>::*0/;98//)///8=>AB>?
@ATNG8:01538:05435
GATGGTAGACATATCGTACTCTCTGTACTCATTCGTTTCGGAAGAGACAGGTACGTTAATAGTTAATAGCGTACTTCTTTTTCTTGCTTTCGTGGTATTCTTGCTAGTTACACTAGCCATCCTTACTGCGCTTCGATTGTGTCCGTACTGCTGCAATATTGTTAACGTGAGTCTTGTAAAACCTTCTTTTTACGTTTACTCTCGTGTTAAAAATCTGAATTCTTCTAGAGTTCCTGATCTTCTGGATATGAGTGACTCGTGCTACCATCGATGGATCTGAGTCT
+
5CCC@CCBBBCCCCCFGECAABCBBCBBCCCC@@A?C>@@=?>CDCBCAA?ACCBB?B@BBAA>A?BBBBAABEC?A????.<:5:567(8?>@=ADD?@@7:8:A::7<@ABBBAA7;;B<A<AA???>>=:??=>8>>@??<=>=BD>>>@??;>??;??;?<>=>A@???>188===/=5:6;>BCC/@@:;;388=>><;;:<799::*8///<6=5>><>AAA@@@<@<@@@@AA;???;@AAB???;==<<=>===CAA;??AB;;;=>>>====;;<
@ATNG8:01540:05461
GATGGTAGGTGCACATGAGTGTATCCAGAAGATCAGGAACTCTAGAAGAATTCAGATTTTTAACACGAGAGTAAACGTAAAAAGAAGGTTTTACAAGACTCACGTTAACAATATTGCAGCAGTACGCACACAATCGAAGCGCAGTAAGGATGGCTAGTGTAACTAGCAAGAATACCACGAAAGCAAGAAAAAGAAGTACGCTATTAACTATTAACGTACCTGTCTCTTCCGAAACGAATGAGTACAGAGAGTACGATATGTCTACCATCGATGGATCTGAGTCT
+
<>>><BCB?@;ABBAAABBCCDCCD@CCC?BBCC::8:?BBBBBDC@BB?C@CCB:::::*;>BB;;;IDBCBC<A@;;:::(9@;?4::9&4;;8>==BCBBBB?B?BC@CBB?BBBCCC@ABCCCMCCBB@CCCC@CCCBC@@C9@<@@@<@BAABC@?=?CCAAA?AA;>>@=>>???5=>@;:9:9:(8@9@9::B<877<A:=<<=1807=BBB@BBBBBEC?D@BBB=BBB<??AAAAABAABBBBCCCCCBBCBBAAA?BA888=>:888>=9<=>=
@ATNG8:01543:05450
GATGGTAGTCTCTGATAGTCTATAGTACTCATTCGTTTCGGAAGAGACAGGTACGTTAATAGTTAATAGCGTACTTCTTTTTCTTGCTTTCGTGGTATTCTTGCTAGTTACACTAGCCATCCTTACTGCGCTTCGATTGTGTGCGTACTGCTGCAATATTGTTAACGTGAGTCTTGTAAAACCTTCTTTTTACGTTTACTCTCGTGTTAAAAATCTGAATTCTTCTAGAGTTCCTGATCTTCTGGACAGAGTGTGCAGATACTACCATCGATGGATCTGAGTCT
+
4444.4:@>;<>CHECCCBCCCCCBBCCCF;:<;DGHGBB?BBEBBACCC@CCEAA>@@BBCB>B?BBBCBCCDC?BBCCC1CB>BBBB<BFBA=ACDACC?@?ABBB@BCCCCDBB?ACC@C@CBBCCCBB?ABAA>BBCCDBAABCCBBBBAC?DAA8::?C?BACCCCFCC@CCCCC<B=A<;;::9*:CEGJ>BBDBBBBBBE?BBBB5BBBBE@C@CC@BBBCBBB?B@BBAAAC?BAB?BDC@@@ABAB@@@BBDDACB@CBBBCBB?BCCBABBBBA
@ATNG8:01547:05458
GATGGTAGTCTCAGATAGTCTATAGTACTCATTCGTTTCGGAAGAGACAGGTACGTTAATAGTTAATAGCTGTACTTCTTTTTCTTGCTTTCGTGGTATTCTTGCTAGTTACACTAGCCATCCTTACTGCGCTTCGATTGTGTGCGTACTGCTGCAATATTGTTAACGTGAGTCTTGTAAAACCTTCTTTTTACGTTTACTCTCGTGTTAAAAATCTGAATTCTTCTAGAGTTTCCTGATCTTCTGGGTCTCTCTCTCACGCACTACCATCGATGGATCTGAGTCT
+
=BB<<@CBB==>CCHCBBBBACCCBBB=@=44.4555)6>9A9>>AB@??:BBBAC?C8;9:<7B=@00000>7763/3333$3:59898033392==:66;*//7>:A?CBB>>=CC?BBC?C@CCCBDCCC?CCCC@CCCBCBCCCDAAA<<;=:=00+0=;><AABB@???>99999;0;9>8>ACCB,@@;;;0:5<@;=<:9=.9499*9?ADF@E@BB>CAAA@;;;0;=@AAA@@?@:;;8;@@C@@ABBAAEBBBBBBA=@@B@??A>ADBBBBC???
@ATNG8:01551:05427
GATGGTAGAGTATCATGTGTATCTCCAGAAGATCAGGAACTCTAGAAGAATTCAGATTTTTAACACGAGAGTAAACGTAAAAAGAAGGTTTTACAAGACTCACGTTTAACAATATTGCAGCAGTACGCACACAATCGAAGCGCAGTAAGGATGGCTAGTGTAACTAGAAGAATACCACGAAAAGCAAGAAAAAGAAGTACGCTATTAACTATTAACGTACCTGTCTCTTCCGAAACGTGAGTACATAGATATACGTATAGCTACCATCGATGGATCTGAGTC
+
49;;5;;=;;;??>>666=<=:6967;;>9>:@9555>7;;;;=>>:BA>A@B@@A@@@@1B9::BBB?@5;5:1999;:::(55.5.555&4;;9999:9<8333(35:;9>:@8;=;;=:555:5555555:=???666>;@@AA?C@BCB7<:;9C;;?9C=BAB?BC?B??9>>9999*99919?DDD3CC<==DA@?:>A4:47<?A?D;>>@AA<??<9555-5,22;.2333.....333.222257566:?77;<<9<==555322-,,****,
@ATNG8:01555:05448
GATGGTAGTAGTACACTAGTCATACCAGAAGATCAGGAACTCTAGAAGAATTCAGATTTTTAACACGAGAGTAAACGTAAAAAGAAGGTTTTACAAGACTCACGTTAACAATATTGCAGCAGTACGCACACAATCGAAGCGCAGTAAGGATGGCTAGTGTAACTAGCAGGAATACCACGAAAAGCAAGAAAAAAGAAGTACGCTATTAACTATTAACGTACCTGTCTCTTCCGAAACGAATGAGTACTGTATCTATGTGTGCGCTACCATCGTCCGACTAAAGTCT
+
ADDD>BBCCBCBCCCCCCCBCBA;;49AB=BBCCAA=@?BA@@@?C?CC?C@CD?@?@@@.@=AABCEDAABBB;939;;;;(55.5.555&599455559:://+/6;;6;;=<?>BBBBCCCCBCCDCBC?CCDD>??BBBBCC?B?A@@=@AAABBBB@CCCCBBC>A>ABB9>93333(7774:;>>>>'==88859AAA?A;?7;:993:4;<@@A?AAA??>B@A:>>@5=00,0=?@ABBBBCCBE???;?>>>;;;;;;5;@?@@@;=<:665(3333
@ATNG8:01559:05464
GATGGTAGTGCGTGAGAGAGAGACCCAGAAGATCAGGAACTCTAGAAGAATTCAGATTTTTAACACGAGAGTAAACGTAAAAAGAAGGTTTTACAAGACTCACGTTAACAATATTGCAGCAGTACGCACACAATCGAAGCGCAGTAAGGATGGCTAGTGTAACTAGCAAGAATACCACGAAAGCAAGAAAAAGAAGTACGCTATTAACTATTAACGTACCTGTCTCTTCCGAAACGAATGAGTACTATAGACTATCTGAGACTACCATCGATGGATCTGAGTCT
+
BB=B?@@;;<>>666@?==B=??::.7//)/557//)/)/6/45:=4:85858BBBBBB>+=58888=<<<9::,9>;4444$4>5:.555&5<>9;AABB@@00,0)/:5>0505<446;;@CAA@AB@;;5;@AA>ABCA:::?;@=B<<8;AAAA?@@@BCECBA?AA=??A:@>???7;8<8;;<<<.55;A8;:==>@@=A8==871639A@@A@DA@@A@A=?=@BC:A9979BB???EBAAB@@AB@@B:9:AA@A??<?@??????B??>?>><>?
@ATNG8:01563:05457
GATGGTAGTGTCATATGAGAGTGTGTACTCATTCGTTTCGGAAGAGACAGGTACGTTAATAGTTAATAGCGTACTTCTTTTTCTTGCTTTCGTGGTATTCTTGCTAGTTACACTAGCCATCCTTACTGCGCTTCGATTGTGTGCGTACTGCTGCAATATTGTTAACGTGAGTCTTGTAAAACCTTCTTTTTACGTTTACTCTCGTGTTAAAAATCTGAATTCTTCTAGAGTTCCTGATCTTCTGGTAGAGCGTGCATATATCTACCATCGATGGATCTGAGTCT
+
;=BB?BBCCCGBCCCCCCBBCCCBBBBAAA;;5;A@?6@@<@@DABACGG@CBB;;;;ACCCE?A?ADBDD;;<C@CBBBB0;:89@@C=:9;C@BBD>AA>@BBCAB?BCCCCDDF@AA@>A?DFCCDCBB@CCCC@CJCCCA@ABABBBBBBD@BAB?@@=@?CCA@ACCCDACBBAA7@4;4;???A,>@@@@;AABBBAABAB?BBBB3BBBBCAC@BC@BBCCCCC?B?AAACCB@B@A?AA@@C;;;BBBABCBBAA;;6;@@@?CC@GBBBBCBBB?
@ATNG8:01565:05442
GATGGTAGAGAGACTGTAGCGCACCCAGAAGATCAGGAACTCTAGAAGAATTCAGATTTTTTAACACGAGAGTAAACGTAAAAAGAAGGTTTTTACAAGACTCACGTTAACAATATTGCAGCAGTACGCACACAATCGAAGCGCAGTAAGGATGGCTAGTGTAACTAGCAAGAATACCACGAAAGCAAGAAAAAAGAAGTACGCTATTAACTATTAACGTACCTGTCTCTTCCGAAACGAATGAGTACAGAGAGTACGATATGTCTACCATCGATGGATCTGAGTCT
+
5ABB?BDDCCCBABCAAABBBB@@@<@DDAECCB@A>A=@AC???B@BB?D?BBBBA@@@@(A>ABCBBCBBCCC?CBBDCCB2AB?B?AEFF5DCC@CBCBECC;;60<==:@00-0>>?CCCDCCCCCCCCC?BBBB>@@@??@AB>CACAB?BCBCCCCC?DBBBBB?AA<>>?79:BDB=@@<9988888%8@:A888BBA66076///;0606=@@@<?@@ADBB@B?CCC>BBB>BABBBDDBBB@@ABBB@@>?>?=;<996<=>>@A@<@@??B====>
@ATNG8:01566:05426
GATGGTAGCTCTGCTCTGACTCTCGTACTCATTCGTTTCGGAAGAGACAGGTACGTTAATAGTTAATAGCGTACTTCTTTTTCTTGCTTTCGTGGTATTCTTGCTAGTTACACTAGCCATCCTTACTGCGCTTCGATTGTGTGCGTACTGCTGCAATATTGTTAACGTGAGTCTTGTAAAACCTTCTTTTTACGTTTACTCTCGTGTTAAAAATCTGAATTCTTCTAGAGTTCCTGATCTTCTGGTGTCTGATCTGTATCACTACCATCGATGGATCTGAGTCT
+
;CCC@BBBBCCCCBBCDCBBDBBBCBBBBBBB?BCCC=BC@D@BBBBDDG@CCBBB@B@CCDD@C?CCBBCCDDC@BBBCB5BCACCBC=CC9;;;BC?CB?@@@A@@=@BBBBCBB?BAC>A?BCDCCBBB?BBCC?CCCBBBBDBCCDBBBBB?BBA?BA=@>ABCCCCICB=A;;<<.<=A>;;;;;*<BAAB=BACACBBBBB?BEGG5BBBBE@DACB@BBAAA@@=??CB?@@D=@9;6;@@@@AB@AABBCCDD;;<C@CCCBB??;?@???AA???
@ATNG8:01577:05452
GATGGTAGTAGTACACTAGTCATACCAGAAGATCAGGAACTCTAGAAGAATTCAGATTTTAACACGAGAGTAACGTAAAAAGAAGGTTTTACAAGACTCACGTTAACAATATGCAGCAGTACGCACACAATCGAAGCGCAGTAAGGATGGCTAGTGTAACTAGCAAGAATACCACGAAAGCAAGAAAAAGAAGTACGCTATTAACTATTAACGGTACCTGTCTCTTCCCGAAACGAATGAGTACATAGATATACGTATAGCTACCATCGATGGATCTGAGTCT
+
>>==49:<===>>>666>=<;;455.555.55<<9:194=@@@@?A6:::?:>9538;;&3-3878888833,3345555$558>.555&///)////799993767:1<00/:::=>>>655900//0)/:;;:>=<;;5836;745505=<9889828789::7==>777<@@ABB9>:;:?>===+6605///;9<99)/(.22804,-.(///)/=99977,33(3;;5<==8<::BBB@A@><;;875;:9789@?>==9>>9698727:99797977
@ATNG8:01528:05482
GATGGTAGGCGTGTGAGAGTCTGCCCAGAAGATCAGGAACTCTAGAAGAATTCAGATTTTTAACACGAGAGTAAACGTAAAAAGAAGGTTTTACAAGACTCACGTTAACAATATTGCAGCAGTACGCACACAATCGAAGCGCAGTAAGGATGGCTAGTGTAACTAGCAAGAATACCACGAAAGCAAGAAAAAGAAGTACGCTATTAACTATTAACGTACCTGTCTCTTCCGAAACGAATGAGTACGATGAGAGAGCTCTCTCTACCATCGATGGATCTGAGTCT
+
<==A<CCC@CAABDCCCCC@AAAA?4;FGBCCCC997:<@@BBCCC@CC?B?BCBAA???1@=@AAABBCBBBC?BBBBBAA2AA<A8==>5?@A??;;>>@>AA7;7;?<?BB<BAAAA??>?>===>>AA;===?;?=<<=>>>9<6<6617@@ABB@@;@<<<CC?BB=@>>;?:9<;1;<=:>@EDD/==:=AABC>>>A<?=?AAA7:7:A===:<<9::?@=B=???9?DC?BA==>CBAA;;;B==<=@===?>=;7708=>;;;A=@@@E>>>>>>
@ATNG8:01535:05518
GATGGTAGGCGAGAGTGAGACGCAGTACTCATTCGTTTCGGAAGAGACAGGTACGTTAATAGTTAATAGCGTACTTCTTTTTCTTGCTTTTCGTGGTATTCTTGCTAGTTACACTAGCCTATCCTTACTGCGCTTCGATTGTGTGCGTACTGCTGCAATATTGTTAACGTGAGTCTTGTAAAACCTTCTTTTTACGTTTACTCTCGTGTTAAAAATCTGAATTCTTACTAGAGTTCCTGATCTTCTGGGCTGCGCTGATATGCGCTACCATCGATGGATCTGAGTCT
+
54993944.599;<<<<<>?><;;666==>CB@BBEE?FD@C=555::::7:=<:?:=7?>9=9;:;;;99888:8=BFCC1876;3266&29;?;BBA=?C?A:9779376667889-..59592555...550678=488899:;<;<9:9<9870/..268)/)277;;;=<<68:BEF5B:=5:6:::+:>:::,//;:9::===5;;;;*::;;;7:=@@7;:AA?=99272788:>>:555<4;///8567666<===A>>><>>?@@=>:=@A;;;????
@ATNG8:01536:05501
GATGGTAGCGCACACATAGATACAGTACTCATTCGTTTCGGAAGAGACAGGTACGTTAATAGTTAATAGCGTACTTCTTTTTCTTGCTTTCGTGGTATTCTTGCTAGTTACACTAGCCATCCTTACTGCGCTTCGATTGTGTGCGTACTGCTGCAATATTGTTAACGTGAGTCTTGTAAAACCTTCTTTTTACGTTTACTCTCGTGTTAAAAATCTGAATTCTTCTAGAGTTCCTGATCTTCTGGATAGCGACGCGATATACTACCATCGATGGATCTGAGTCT
+
CCBB@CACBCCDDCCAAACCCCCBBBDCCB??>>B@C>BB?B@CEDCDBB=BCCCC:C?CCBB<@??CCCBABDC=99999'7??BBCD=CCCCADCC@CC?BBACDDADDDCBBCD?BBB?C?CCCCBBBC?BCCC?CAAACBBCCCCCCBBBB?CCD@@@<@@BBBBBCCCDAC@@@@8@=@;:::::*:AABD>BBDDGCBBCC@DDDD5BBCCD@C?BB?CCCCDAA?A?AAABBB?@@C@CDCBB@CCCCCBBBBBBB??=?BBBBAB?DDBBBBB@@@
@ATNG8:01537:05471
GATGGTAGGCGACATACATACGCGCCAGAAGATCAGGAACTCTAGAAGAATTCAGATTTTTAACACGAGAGTAAACGTAAAAAGAATGGTTTTACAAGACTCACGTTTAACAATATTGCAGCAGTACGGACACAATCGAAGCGCAGTAAGGATGGCTAGTGTAACTAGCAAGAATACCACGAAAGCAAGAAAAAAGAAGTTACGCTATTAACTATTAACGATACCTGTCTCTTCCGAAACGAATGAGTACGATGAGATCTCGTGTATCGATGGATCTGAGTCT
+
CB<B@=>B?DAA<BGGECDCDCBBCACCCABAA@CFAD@CBB>=<?=>><>>@@BCCDGD5H@;;9BB@AACCB;==>>@@=,=A-//8<<</???:BA@AA@>499(4:??8B@@>@?AACBBBCBB@BCCBB@CCCD=AAB@A@CC?C@C;;:;CCCDDCD?;;<;BB@BB?BA@399988*3888;<<<<<&;><7708?@?@BC?B?B@@@:?5;888;=9:;:==<9593///'...(...255555555999:9977;;BBBCBBB?A???AAA:::
@ATNG8:01554:05508
GATGGTAGTCTCAGATAGTCTATAGTACTCATTCGTTTTCGGAAGAGACAGGTACGTTAATAGTTAATAGCGTACTTCTTTTTCTTGCTTTCGTGGTATTCTTGCTAGTTACACTAGCCATCCTTACTGCGCTTCGATTGTGTGCGTACTGCTGCAATATTGTTAACGTGAGTCTTGTAAAACCTTCTTTTTACGTTTACTCTCGTGTTAAAAATCTGAATTCTTCTAGAGTTCCTGATCTTCTGGACGACGCGCACTGACACTACCATCGATGGATCTTAGTCT
+
44?@3:;;@CBCCDDCBBABCCDCCDBBBD;:;9DCFF;BB@B@DBB>CBB?BCCBB?B?BBBB>B@BBBBA@@BA=??>>>1?C?BACC>DCBB@BCC?CB;;:BCCC@BBBCCCCC?BAC@D@CCA@AB@B=BBAB?BBBBCCCC@@:::@??D?BBB?BC@F?AABBCCCCCBCCCHD<B=B;AAAAA,?ABBB>BCCCCCCCBD=@@@@0@BABEAE@BB@BCCBB??=?@BBBECB=??B?BB:;;;;BBFCABCCBCC;;8;BBABCC?AA;;6;BAAA
@ATNG8:01566:05470
GATGGTAGTATATCGCGTCGCTATCCACGAAGATCAGGAACTCTAGAAGAATTCAGATTTTTTAACACGAGAGTAAACGTAAAAAGAAGGTTTTACAAGACTCACGTTAACAATATTGCAGCAGTACGCACACAATCGAAGCGCAGTAAGGATTGGCTAGTGTAACTAGCAAGAATACCACGAAAGCAAGAAAAAAGAAGTACGCTATTAACTATTAACGTACCTGTCTCTTCCGAAACGAATGAGTACGTGTGACGTACGTGAGCTACATGATGATCTGAGTCT
+
;:44.4;;5555955555:5554475////)//8333-3-3:7333;688486334;:;;;;%616/./8667222'2255;;;(55.5.555&599.55555<=;;7;;>>9>::4:<=9>AAA@@@DCCBBB?AA?@=?DCABCCB>B@;;6;59??>@B;A>ABB778>BB?999;@?989*76519::=<=';=8=;8:>A9:98<8;79:1:4:8;99<=:00069073333(377133399:::668233337778986/////598........3555
@ATNG8:01567:05506
GATGGTAGGCGAGAGTGAGACGCAGTACTCATTCGTTTCGGAAGAGACAGGTACGTTAATAGTTAATAGCGTACTTCTTTTTCTTGCTTTCGTGGTATTTCTTGCTAGTTACACTAGCCATCCTTACTGCGCTTCGATTGTGTGCGTACTGCTGCAATATTGTTAACGTGAGTCTTGTAAAACCTTCTTTTTACGTTTACTCTCGTGTTTAAAAATCTGAATTCTCTAGAGTTCCTGATCTTTCTGGTGCGTCTATCATGTACTACCATCGATGGATCTGAGTCT
+
CCBB?BBB?BDCCCBCCCCCCBBCCCCBBBAA?ACDG=BB?B?AAABDCC?CDBAA<A?BBBB>B=@@BBBBBBA<77777(9>:@@>D:AABB>A77727?:=>?BBB?B@@@A?>@;AAA;A;>>>>=<<<;AA>>8==A>>>>@@AAAA>>>A;@@@=AA<A;A>>=A;<<A9==AAA2A9>9>>???.;;666.6-----;98;=4===>/>@@@@=D=AABAA;3--*-)--9=>>@9=>>=AAA>>777-,,,,,69),,(,****23.3;99999988
@ATNG8:01574:05507
GATGGTAGCGCACACATAGATACAGTACTCATTCGTTTCGGAAGAGACAGGTACGTTAATAGTTAATAGCGTACTTCTTTTTCTTTGCTTTCGTGGTATTCTTGCTAGTTACACTAGCCATCCTTACTGCGCTTCGATTGTGTGCTTACTGCTGCAATATTGTTAACGTGAGTCTTGTAAAACCTTCTTTTTACGTTTACTCTCGTGTTAAAAATCTGAATTCTTCTGAGTTCCTGATCTTCTGGTATGACTAGTGTACTACTACCATCGATGGATCTGAGTCT
+
:@BA9BBBBAA<<@B@595=99945994::4944>?>=?E@HABBBBBB@6<>=00-/6;;;C?C@BBB@A00/;)//777'///(38::299>;7;>@>BB;9;CCBD@AACCCBBB@CDD@B?CCCCBCDD>@@BB>BBCBBBCACCBBBBBAA>@@@=@@=@=BBC;;;FCB>A;;;;.;=@>;<<;;*;ABBC=CAAB@@@===29999':=@@C@C@CC@BA;;;D?D@BAABCC@BCCACCBBBBBBBBBBBCCFDCBB@CEC@@@C@CBBBCBBBBA
@ATNG8:01575:05492
GATGGTAGAGTACAGTGTAGTAGACCAGAAGATCAGGAACTCTAGAAGAATTCAGATTTTTAACACGAGAGTAAACGTAAAAAGAAGGTTTTACAAGACTCACGTTAACAATATTGCAGCAGTACGCACACAATCGAAGCGCAGTAAGGATGGCTAGTGTAACTAGCAAGAATACCACGAAAGCAAGAAAAAAGAAGTACGCTATTAACTATTAACGTACCTGTCTCTTCCGAAACGAATGAGTACACATCGTCGTGTCGTGCTACCATCGATGGATCTGAGTCT
+
@CBC<?:66;=>?BB?DECA:;9BC:CBB@BBBB@@6;6;@A???C>??;??BAAAADHH3C599CCCBBBBBB9@@;;;;;*5;296@@@7BBB?AA@BADDAA?@?CB?BCC@BCDCCAAACCBCBCCBB?A@@@=@@@@@@@A8?<@@@<@ABBBEBB?999B??9??=9:::>=999+777177<<<:'8>7;///<;@>?5;5:68819198;::8:AABCBC?B?AAA<@BB@BBBBCBBBBCAAA@CBCBAAA???@:949???ABB@CBBBB>>;;;
@ATNG8:01576:05505
GATGGTAGTGTGTCTCTGAGAGTAGTACTCATTCGTTTCGGAAGAGACAGGTACGTTTAATAGTTAATAGCGTAACTTCTTTTTTCTTTGCTTTCGTGGTATTCTTGCTAGTTACACTAGCCATCCTTACTGCGCTTCGATTGTGTGCGTACTGCTGCAATATTGTTAATGTGAGTACTTGTAAAACCTTCTTTTTACGTTTAACTCTCGTGTTAAAAATCTGAATTCTTCTAGAGTTCCTGTATACTTCTGGAGATACACATTGATACTCTACCATCGATGGATCTGAGTCT
+
//@:6:?AA;;;>=;;<??>@B?;;?544<43-445<2<<.4.45<<==?8;>=>>A,;45/;;)/,/:::>66.5@4999999#44<09:<>4;;=<8;65.5<.55544<:<<=??65626658<7>6969B<<:=6667<97/////:;<<;;8884///6::6;:;79=9;0//:)//877*8.3-33888$33889(3-3337778::7=>=?+;////(/36639////.50627---6,,,)--9*-.555553..(.:9<;=CBBB?@?:::<<2;=>///;66;
@ATNG8:01576:05517
GATGGTAGGAGACACGTCGCACACGTACTCATTCGTTTCGGAAGAGACAGGTACGTTAATAGTTAATAGCGTACTTCTTTTTCTTGCTTTCGTGGTATTCTTGCTAGTTACACTAGCCATCCTTACTGCGCTTCGATTGTGTGCGTACTGCTGCAATATTGTTAACGTGAGTCTTGTAAAACCTTCTTTTTACGTTTACTCTCGTGTTAAAAATCTGAATTCTTCTAGAGTTCCTGATCTTCTGGGCAGACTCTCACACGCCTACCATCGATGGATCTGAGTCT
+
6CCC?AAC@DDBBCCCCABACFFCCBCCCCAA?ABBC?CEAE@BBBCDCC?CCCA@>A@CBBB?B?BBCDDBBBB?BBA@@1;;9<<==8=AA?;@@@;@@?BBBBB@?A@A=AAAA;AAA;?;>>>>>?>?<AAAA9>=?<=>@A@@>??>>>@;:;;<@D=C<???AAAAAA9<<>>C5C:@;;;;;9.9=999/<77556@;<</6767(9<<9=9=7//-/89<;::;>=@AAC??:>;@?8@:9:?????@@>>==495506666;;;7=???????AA
@ATNG8:01533:05527
GATGGTAGTATATCGCGTCGCTATCCAGAAGATCAGGAACTCTAGAAGAATTCAGATTTTTAACACGAGAGTAAACGTAAAAGAAGGTTTTACAAGACTCACGTTAACAATATTGCAGCAGTTCGCACACAATCGAAGCGCAGTAAGGATGGCTAGTGTAACTATCAAGAATACCACAAAGCAGAAAAAGAAGTACGGCTATTAACTATTTAAGTACCTGTCTCTTTCCGAAACGAATGAGTAACTACTCTTCAGAGACACACTACCATCGATGGATCTGAGTCT
+
:<44.5<<<=BBC>><7>////:;;:>>?>A<BB:929.55;4444.4:5:.44833777$32888::=>>>>=5835599+99494777+7//)//:9:<?>>9<7;@498:499556<<<4///:9;9<7<::8.4/77////)/17;;6<<=:5348688;333198287838556(,,,,,666(<=7777//)///439.44///)/)//7727:/555//)/)/;;.///277;:9:05/777//)/99:===655<;9969/////-(-----/7///
@ATNG8:01536:05527
GATGGTAGTGATACAGATCAGACACCAGAAGATCAGGAACTCTAGAAGAATTCAGATTTTTAACACGAGAGTAAACGTAAAAAGAAGGTTTTACAAGACTCACGTTAACAATATTGCAGCAGTACGCACACAATCGAAGCGCAGTAAGGATGGCTAGTGTAACTAGCAAGAATACCACGAAAGCAAGAAAAAGAAGTACGCTATTAACTATTAACGTACCTGTCTCTTCCGAAACGAATGAGTACAGAGAGTACGATATGTCTACCATCGATGGATCTGAGTCT
+
<===9=B=B>BBCCCCDCCC;;;AA=@AA=A@@@BB?A?BBABB7939@9=8>><>>@@@+94::@A???@@A?8>=;;;::$94255::<0<>>9=B?BBBCBA>A<00+000)//9;B@@ACCGAAACBB@BFDD?@:::@@@@;?;>;:49CCAB?>????>BBA077187?@CBBBC;A@@>AAFFF3A>;>>?@@@AAF7:6;==<1818>;;;@CCBBBBD=@<???9?@@?BBBABCCCBBBA?BBBBBBCB@@==8708;;;ABB=AA>>>>>>@A
@ATNG8:01542:05532
GATGGTAGGAGACACGTCGCACACGTACTCATTCGTTTCGGAAGAGACAGGTACGTTAATAGTTAATAGCGTACTTCTTTTTCTTGCTTTCGTGGTATTCTTGCTAGTTACACTAGCCATCCTTACTGCGCTTCGATTGTGTGCGTACTGCTGCAATATTGTTAACGTGAGTCTTGTAAAACCTTCTTTTTACGTTTACTCTCGTGTTAAAAATCTGAATTTCTCTAGAGTCCTGAATCTTTCTGGGTCTACGCCTCGTCGCGCTACCATCGATGGATCTGAGTCT
+
B=CC?CC?;BBBACA<=<<<=::<6666<<9;5;;><3;;9>:?;??CBC=@@;99;@=AABA?B@?>>A973::6<====+==48=@?88=8858;;6884;=;733,332225554:898<2799=@>>>:;;;A=B=>@///======<6665/./25735499/..5533.39999.95>399<<<+;>>>?8@>>>?;::==3::::)9:<66)--)---3369976)---,2.22)289;05332622)-,666-..599A;@A;855=799997999<;
@ATNG8:01542:05550
GATGGTAGTAGTACACTAGTCATACCAGAAGATCAGGAACTCTAGAAGAATTCAGATTTTTAACACGAGAGTAAACGTAAAAAGAAGGTTTTACAAGACTCACGTTAACAATATTGCAGCAGTACGCACACAATCGAAGCGCAGTAAGGATGGCTAGTGTAACTAGCAAGAATACCACGAAAGCTAAGAAAAGAAGTACGCTATTAACTATTAACGTACCTGTCTCTTCCGAAACGAATGAGTACATAGATATACGTATAGCTACCATCGATGGATCTGAGTCT
+
BA@?<@>;56B=>>@A>@?@C;99B@A@AACBAB;;49=@?@956?7:<9A859854<<<+B>>?8=<;;:333,7@>C@@@+=B?D?CED<FBB@BBBBBCBCC?C@CC@BBB?BBBBCCCCCCCBBBBCA@CBBB>B@AABBBB>B@CCC@BBABBCAA>ABBAAA>AA@B??9<=877-5:::66888)5:7;:<<A<:969=5<=33-76;<??>=AC@@@=<192999,7?A9>>BBCEBBB?>>>A@>>>???889===:?>>>9;9*//6568<:::
@ATNG8:01548:05546
GATGGTAGCTCGACGTACGTCACACGTACTCATTCGTTTCGGAAGAGACAGGTACGTTAATAGTTAATAGCGTACTTCTTTTTCTTGCTTTCGTGGTATTCTTGCTAGTTACACTAGCCATCCTTACTGCGCTTCGATTGTGTGCGTACTGCTGCAATATTGTTAACGTGAGTCTTGTAAAACCTTCTTTTTACGTTTACTCTCGTGTTAAAATCTGAATTCTTCTAGGTTCCTGATCTTCTGGGATGTGTGCGCAGTGCCTACCATCGATGGATCTGAGTCT
+
>:55.//:;////9<;<//6==ABA@@@@?CBB;B;;;8;C?B@BDCCCBB?BBBBB@B@BBBA?B@C???B??<A<99:::$9;4;973(3:998?@?;@@0000==?<@BBB?>@@<>>>=@<>>>>>;;;;>AAA7;6=>///:::BAB?=<=1///6:=7>9DDA>>=>=<495677(58;168888(/;777.3-----5857-565'266665:1550596;:?17177777::=>9@06///556689///77488848///::=9=<@@AAAA?@
@ATNG8:01550:05524
GATGGTAGGTGCACATGAGTGTATCCAGAAGATCAGGAACTCTAGAAGAATTCAGATTTTAACACGAGAGTAAACGTAAAAGAAGGTTTTACAAGACTCACGTTAACAATATTGCAGCAGTACGCACACAATCGAAGCTCAGTAAGGATGGCTAGTGTAACTAGCAAGAATACCTCGAAAGCAAGAAAAAGAAGTACGCTATTAACTATTAACGTACCTGTCTCTTCCGAAACGAATGAGTACAGAGAGTACGATATGTCTACCATCGATGGATCTGAGTCT
+
<BBB@BDD@D>BCAEEDCDDBA@AB?BAB@AABA;;7:>AABBBCC@DC@C@BAB:999-:;AACCCCBD:::0;@;;;;.;C5;5;;;*;@@=@BAACCCBA?A>BB>A@B?CCABBBBBCCCDECC@?<?B??>?BBAA>881;5;AA?BCCDBBAA>BCC@;:500)0==9>A@@@:@>?;:::::(9=9;:;;@?A@A3838?>>5;5;>BAA>ABBAAAA=@>:::5:AA?ABABBBCBABCCCAAABBBBBBBAAAA=AAA>@>A<@>>>>A@@>=
@ATNG8:01551:05520
GATGGTAGAGTACAGTGTAGTAGACCAGAAGATCAGGAACTCTAGAAGAATTCATTTTAACACGAGAGTAAACGTAAAAAGAAGGTTTTACAAGACTCACGTTAACAATATTGCAGCAGTACGCACACAATCGAAGCGCAGTAAGGATGGCTAGTGTAACTAGCAAGAATACCACGAAAGCAAGAAAAAGAAGTACGCTATTAACTATTAACGTACCTGTCTCTTCCGAAACGAATGAGTAACTATAGACTATCTGAGACTACCATCGATGGATCTGAGTCT
+
CBEC<CDCCBBBBCCCCFBBBBBBC=B@?<@CBAAB=@=@ACABBB@AA=?;?<<<=5<8>A@AABBBABA9??98888(8>:>1888'7796;?>???@@@9<:=><@@@;@AA@@@>?>=??>?@@@<?>>>9>;999<972:;>>>=@@>==@;;7;BA?BA?BD<AAD6;;;BA5=>>:>BCBC/>>;>?BAAA=9:0708;:C;>;>?>>><A@@<;:9)/)///)/AA=?77://*/>;;;=@@>>>BBB>==AB>><>>>>A@@<@>=<@>=<==
@ATNG8:01552:05543
TATGGTAGCACGACACGACGATGTGTACTCATTCGTTTCGGAAGAGACAGGTACTTTAATAGTTAATAGCGTACTTCTTTTTTCTTGCTTTCGTGGTATTCTTGCTAGTTACACTAGCCATCCTTACTGCGCTTCGATTGTGTGCGTACTGCTGCAATATTGTTAACGTGAGTCTTGTAAAACCTTCTTTTTACGTTTACTCTCGTGTTAAAAATCTGAATTCTTCTAGAGTTCCTGATCTTCTGGTCTACTACACTGTACTCTACCATCGATGGATCTGAGTCT
+
>7::7;;=ACBCBAABA@@;:;9::::@CBBB@AAAC>CC@C@A@@B@AB=@@733(74784;8A;B>=?A?>=?9778899$8><BBCC@B:@?7?<?=<B7:;ACBC@CDLBBAAA?AAC>A>DHBBBC;;8:DAA=AACCCBBBDCCBBAA@C@FCC@BB?B>AABBBBCCEACDCCC:C@C?CCDDF5BB@AA<ABBBCECABB5;;;;*;BBDC@DACD@DDCBBBB@B@BBBBBB@CBCAAAAABCCDCCCCCCBBBB;;:;AACA;<7;?=<<==::9
@ATNG8:01552:05552
GATGGTAGTGTGTCTCTGAGAGTAGTACTCATTCGTTTCGGAAGAGACAGGTACGTTAATAGTTAATAGCGTACTTCTTTTTCTTGCTTTCGTGGTATTCTTGCTAGTTACACTAGCCATCCTTACTGCGCTTCGATTGTGTGCGTACTGCTGCAATATTGTTAACGTGAGTCTTGTAAAACCTTCTTTTTACGTTTACTCTCGTGTTAAAAATCTGAATTCTTCTAGAGTTCCTGATCTTCTGGCTCTCGTAGACAGATACTACCATCGATGGATCTGAGTCT
+
<CD@:CCCC>CBBABACBCCCBB<B;?:<<;;7?@AA<@@=@?@@@A@BB?BAACA>A?BBBB@EACBBAA00/?<=;===+9=;;@@B:ABBC@CEG>BB:;;ADBC@CCCCCCCC@A@A?C@CCBA@@@@<@ABB@CCCCCA@@CCCCCCAAA>ACC@CC?C>AABBBBDBB>B;;;;.;>C@CIGGG5BCCCC?CDCCCFFBCC@CEEG2CCBBL@B@BC@ABA@@@F@D?BAA@@@<@@B=BC;:;BCCCDDC@@ACCC@@?@BAABBB?B???BBBBBB
@ATNG8:01555:05520
GATGGTAGTCTCAGATAGTCTATAGTACTCATTCGTTTCGGAAGAGACAGGTACGTTATAGTTAATAGCGTAACTTCTTTTCTTTGCTTTCGTGGTATTCTTGCTAGTTACACTAGCCATCCTTACTGCGCTTCGATTGTGTGCGTACTGCTGCAATATTGTTAACGTGAGTCTTGTAAAACCTTCTTTTTACGTTTACTCTCGTGTTAAAAATCTGAATTCTTCTAGAAGTTCCTGATCTTCTGGTCTACTACACTGTACTCTACATCGATGGATCTGAGTCT
+
<CCC@CBCBD@BBCCBBC;96>@@B;;5=<:83:@;;3;=9B:A@<A@@>3==94505<<;;6;;@?>555:38;.3333&333(33::13355.5;:279,//998<5;;<<???@;??A:?:@@;;;9:?;?>@@<@BA@A@?::9>>>>:>>>9::>AA?B588@995;99495555&57;5/////$//9;;.;6655555545:::<*<555?8<8<>54////)/939477;<<<7;=;6;995@BBAAA@@A@=000000000;8:47778?857<;
@ATNG8:01560:05569
GATGGTAGGTGCACATGAGTGTATCCAGAAGATCAGGAACTCTAGAAGAATTCAGATTTTTAACACGAGAGTAAACGTAAAAAGAAGGTTTTACAAGACTCACGTTAACAATATTGCAGCAGTACGCACACAATCGAAGCGCAGTAAGGATGGCTAGTGTAACTAGCAAGAATACCACGAAAGCAAGAAAAAGAAGTACGCTATTAACTATTAACGTACCCGTCTCTTCCGAAACGAATGAGTACTGCGTCTCACTCTCGCCTACCATCGATGGATCTGATTCTA
+
:?<<<BBB@BCCCCCCCCBBBCCCC?AAA?CAAA998:?AABBBCB@CB?A=@A@:9:9:*;>BCCCCCCCCCC>BB:::;:.;B@E@DDD:CBB?BEBBBCB??=??BC@BBB?@AABCCCCCCBCCCDBB?BBBB@BBCCAA983:;>@@<@BBBBCBB?BCCAAA?AD?B@@>@A?@>8?@@:@@?@@2@A>A;;:@B?>?7;7:>@A5:5::@@@@:@B@@AC?B?BBB>BDDAFBC@;;;AAAAAAAABBBBBBBB@C??<?AAABBB@B;::=;:56//
@ATNG8:01563:05523
GATGGTAGGCGTGTGAGAGTCTGCCCAGAAGATCAGGAACTCTAGAAGAATTCAGATTTTTAACACGAGAGTAAACGTAAAAAGAAGGTTTTACAAGACTCACGTTAACAATATTGCAGCAGTACGCACACAATCGAAGCGCAGTAAGGATGGCTAGTGTAACTAGCAAGAATACCACGAAAGCAAGAAAAAGAAGTACGCTATTAACTATTAAACGTACCTGTCTCTTCCGAAACGAATGAGTACAGAGAGTACGATATGTCTACCATCGATGGATCTGAGTCT
+
;>>><>CC?B@;;;;BBBBCCCB>@7>CC:BBBDBC?B=@A>:>9949B7@7>??99:::)717>>334<<<=?6=888=<<+==8=8BBC9B=B;?5555:<79287;;3;9=5:;====>>:;;?>>=AA<????<?<=<<:::<@<???;??AA??@B=A;;;?C?CC>A>A<@>9::1;>>;?ADDC/>><@@@@AB>>><A<?>::188*8>=>><>===:;;:=:>BB:B??<?A==;;;>>=@@@@@AA@@@@@@A@>><>A@@@??<AAAAA;::::
@ATNG8:01565:05533
GATGGTAGATACTCGCTGATACACCCAGAAGATCAGGAACTCTAGAAGAATTCAGATTTTTAACACGAGAGTAAACGTAAAAAGAAGGTTTTACAAGACTCACGTTAACAATATTGCAGCAGTACGCACACAATCGAAGCGCAGTAAGGATGGCTAGTGTAACTAGCAAGAATACCACGAAAGCAAGAAAAAGAAGTACGCTATTAACTATTAACGTACCTGTCTCTTCCGAAACGAATGAGTACACATCGTCGTGTCGTGCTACCATCGATGGATCTGAGTCT
+
<>BC@CCBBBCCCBABCBCBBB;;;6;A@?BCCC@?<?=??@BBBB?BC@E9:9==8?BB1A>BBBBBBB???C9=:::999$9@7<.999&5<<7>==BBBDDC@D?@@=@BC?AABBCCCCCCCBBAA::6;@??=@:::AAAA?B@D@@>@???BDCD?BBAABB?AA>>>>>AABBD8?;:8=>BBB/BB=@@@@@@@;;5;8=>?@<A>>>@??=@@@@ABB?B?BBA;A::79BBBBBBDDAA???CC???BBB???A@=>000=<@?A009>>>B>>
@ATNG8:01565:05567
GATGGTAGATACTCGCTGATACACCCAGAAGATCAGGAACTCTAGAAGAATTCAGATTTTTAACACGAGAGTAAACGTAAAAGAAGGTTTTACAAGACTCACGTTAACAATATTGCAGCAGTACGCACACAATCGAAGCGCAGTAAGGATGGCTAGTGTAACTAGCAAGAATACCACGAAAGCAAGAAAAAGAAGTACGCTATTAACTATTAACGTACCTGTCTCTTCCGAAACGAATGAGTACACATCGTCGTGTCGTGCTACCATCGATGGATCTGAGTCT
+
ACC=?>BCCDCCJB>BCCCCCBDBB=ABC?BABB;98:?CCCBBBA?@@9?:??AAABAB2A=ABBCCBFBBB@8<<;;;;.9925.555&5<>9>=696@@AB?B?@@>@CB?BBBBBBCCFDEDDC@@@=A?@@;?A::9@?@:A=@AB?BDAAACCC?CBCBBC?A@<@>?;?@A@C:?99466788(5;9;;>>@@@BA<A<A@@@:=8<>C??<?B:::@@=@=@BE>BBB>??ABAAABB??@@:>>990=@@000@@:;@BB?BC?CCB=;887>A
@ATNG8:01568:05548
GATGGTAGCATCATGCATATCTCACCAGAAGATCAGGAACTCTAGAAGAATTCAGATTTTTAACACGAGAGTAAACGTAAAAAGAAGGTTTTACAAGACTCACGTTAACAATATTGCAGCAGTACGCACACAATCGAAGCGCAGTAAGGATGGCTAGTGTAGCTAGCAAGAATACCACGAAAGCAAGAAAAAGAAGTACGCTATTAACTATTAACGTACCTGTCTCTTCCGAAACGAATGATACGATGAGATCTCGTGTGCTACCATCGATGGATCTGAGTCT
+
////)/:@@@BBCBAADAAAB@?@?;A=B?AAA@@@?B?BCCBBAA>89,7177373===+=8:::=>===@@?89549999(45.5.555&5;;<A:999:9AB?B@BB?BBC@CCAABCBCCCBCCBCDE?B?@?<@?AAABAA>C@BCB@CCCCA:::CCA@@BB?AA?:::????@@=@??<@@@@A2AB?BCDBBBAA@?B?BCCB?B@AAABB?BCA@@@@:=:=<?8?DD?BB???B@??????CC??;;>888>>>:>>AAA=>:==><???;;;
@ATNG8:01569:05526
GATGGTAGTGTCAGTGCGCGTCGTCCAGAAGATCCAGGAACTCTAGAAGAATTCAGATTTTTAACACGAGAGTAAACGTAAAAAGAAGGTTTTACAAGACTCACGTTAACAATATTGCAGCAGTACGCACACAATCGAAGCGCAGTAAGGATGGCTAGTGTAACTAGCAAGAATACCACGAAAGCAAGAAAAAGAAGTACGCTATTAACTATTAACGTACCTGTCTCTTCCGAAACGAATGAGTACGTGTGACGTACGTGAGCTACCATCGATGGATCTGAGTCT
+
4<BA>BCCD@@@B@A9@65556<<<;CCC=A<00)/727289;;<=B>BB?C@CC???CCE3C=AABBBBBBBBB;@@@>>@@0@B>B5;;<.<AC>BA@@@AA@@;?<?@=ACC?CCCBBCFCCBBBAAAAA9=?::49@==AC??<@@CAA>A@@?AAAA@BBCBBB?BD@CBB9::BBB=BC>;>ADDC/@@<@===??CBC:>7;;==1707=A@?<?A@@???=?8=><5<8848BDCBBBAAA@>??>BB@@@A???=9939@@=>>B?D??:?@?::;
@ATNG8:01571:05522
GATGGTAGCTCACGTACGTCACACGTACTCATTCGTTTCGGAAGAGACAGGTACGTTAATAGTTAATAGCGTACTTCTTTTTCTTGCTTCGTGGTATTCTTGCTAGTTACACTAGCCATCCTTACTGCGCTTCGATTGTGTGCGTACTGCTGCAATATTTGTTAACGTGAGTCTTTGTAAAACCTTCTTTTTACGTTTACTCTCGTGTTAAAAATCTGAATTCTTCTAGAGTTCCTGATCTTCTGGTCTACTACACTGTACTCTACCATGATGGATCTGAGCTCT
+
:=<<5::<555<CCCD:66666>@>BB@??9:8;?BC>BB@B?C;;;@@@<@B@@??B>ABDD>A>A::9;;733178889)8848//(/6676::948;0338;;;68<<<75995<@A<A:==;;;;>>9==??:>====;;;;;>988===8=888-8:39;9:77755222'22222&2.5.22222$277;;18886655555.5575$2255916/55222255556:6===866-..9496688><=>>;::>><<<<<49;>>>?;>>>66-,,22,
@ATNG8:01572:05552
GATGGTAGACATATCGTACTCTCTGTACTCATTCGTTTCGGAAGAGACAGGTACGTTAATAGTTAATAGCGTACTTCTTTTTCTTGCTTTCGTGGTATTCTTGCTAGTTACACTAGCCATCCTTACTGCGCTTCGATTGTGTGCGTACTGCTGCAATATTGTTAACGTGAGTCTTGTAAAACCTTCTTTTTACGTTTACTCTCGTGTTAAAAATCTGAATTCTTCTAGAGTTCCTGATCTTCTGGGCTGCGCTGATATGCGCTACCATCGATGGATCTGAGTCT
+
5;AA>BCCCCDCAABCCCCGBBBBBBCCCDBB?@A@B<BA>A?BBBBBBB@BBBBB?B?BBBB?B?CCC@@ABC=776787(5=7A>>@9>==>?BBB?@A;@>>AAA68:?>>AAA;A>A<A;>>>><<<>:>>>>588<899?@@ABA@;;;?<<=>=??;?=AAAA>?@@A:>??AA5A=B;;9999*9;555.699///=9;?:>>>>/>EAAA=A<;:7:>><=><9>:>>@?>A:889919///>:89>@@C>>>@>>==@@@@A>><>@@A@@@A@@
@ATNG8:01575:05549
GATGGTAGCATCATGCATATCTCACCAGAAGATCAGGAACTCTAGAAGAATTCAGATTTTTAACACGAGAGTAAACGTAAAAAGAAGGTTTTACAAGACTCACGTTAACAATATTGCAGCAGTACGCACACAATCGAAGCGCAGTAAGGATGGCTAGTGTAACTAGCAAGAATACCACGAAAGCAAGAAAAAGAAGTACGCTATTAACTATTAACGTACCTGTCTCTTCCGAAACGAATGAGTACTATGTAGAGCTCTATACTAATCGATGGATCTGAGTCT
+
CCDC?BBCCCCDGCCBBBBBBBCBB?BCB@CBBBBB?B?BBBBBBB?BB?A>A@?@@@@A1B8BBBBBCABABA9?:;;;;;*;?<?295606AA@CECCCCCA?<??@?<@BB?BABBCCCDCCBBB@??D@CBAB?BBCCCCAA>B?BAA?ADCCBABB@CBBBB@>@@:???:??BBC>???>>BBBB/==9=///<=;;;=B=A@AD=B<@@@@@?BABBCAA>A?BBA;A9949@@@ABBBCA??AABB@@@@>=;;;B;:;;??@<@@>>>CF>>>
@ATNG8:01577:05524
GATGGTAGCACGACACGACGATGTGTACTCATTCGTTTCGGAAGAGACAGGTACGTTAATAGTTAATAGCGTACTTCTTTTTCTTGCTTTCGTGGTATTCTTGCTAGTTACACTAGCCATCCTTACTGCGCTTCGATTGTGTGCGTACTGCTGCAATATTGTTAACGTGAGTCTTGTAAAACCTTCTTTTTACGTTTACTCTCGTGTTAAAAATCTGAATTCTTCTAGAGTTCCTGATCTTCTGGACGACGCGCACTGACACTACCATCGATGGATCTGAGTCT
+
5BBB@CDCCCCBCCCCCCB9;;CDECCCDE9999B@@=CC@C?BCCDCCC?CCBBB?B>A@BB?A>ACBBBBBBB>A@@A@2BB@BBBB;@@@B>BBB@CC<>=>CBB?BBB@AAAA;A:;8<;;;;>>>>>:>>>>:>??A;;;=>>>>><><?=AA@<@@<>;AA?>>>>>A;<<<AA.A;A:>>AAC.@A988.7/////:99=:>FCD/B???A<@;==:=>>?>>><><AA@???7;:A<AAA???@@??;:;@@>>?::5:<=>A@@<@@???===?>
@ATNG8:01577:05530
GATGGTAGCGCGACGAGCGTAGACCCAGAAGATCAGGAACTCTAGAAGAATTCAGATTTTTAACACGAGAGTAAACGTAAAAAGAAGGTTTTACAAGACTCACGTTAACAATATTGCAGCAGTACGCACACAATCGAAGCGCAGTAAGGATGGCTAGTGTAACTAGCATAATACCACGAAAGCAAGAAAAAGAAGTACGCTATTAACTATTAACGTACCTGTCTCTTCCGAAACGAATGAGTACGATGAGAGAGCTCTCTCTACATCGATGGATCTGAGTCT
+
8:;?:?><<;;99555<55554444)49;7<=5544.45::>>===8@@<A?BCCBBBBB+B474<>CB888=<39;55555$59.5.5<>0;<?:66555<<=>;>:;;9;;;8=====BA=<><<==<><;<=992388::;982:8:>><::=;??8:5:@@997886:8828:88817970-----'-5(---489;67050577;494..///+/=<<<<<6:5:;;3;33/3:9=;;8/////7//.37.--8----..722233..//6635///
@ATNG8:01531:05571
GATGGTAGCAGACGTGACAGAGCGCCAGAAGATCAGGAACTCTAGAAGAATTCAGATTTTAACACGAGAGTAAACGTAAAAAGAAGGTTTTACAAGACTCGTTAACAATATTGCAGCAGTACGCACACAATCGAAGCGCAGTAAGGATGGCTAGTGTAACTAGCAAGAATACCACGAAAGCAAGAAAAAGAAGTACGCTATTAACTATTAACGTACCTGTCTCTTCCGAAACGAATGAGTACCTCTCAGACGCTCGTCCTACCATCGATGGATCTGAGTCT
+
6>>><BCBBDCCDBBBCCCCCCCBB?BCD@DDBBA@>A>BCBBBBB?BB?C?CCBBBBB9A<????BABAAA@;?<;;;;;*;C>B5<;;6;CC@CDCCCCC@C@BB@BBB?BCBBBBCDCCBBBBBBB>B8<:@CBCCBBBB@B@BBB@C???BBBB@BBBBCC=CB?CBB?AAA@C;@<<9::::9(:><CBBBBAABD<><>=<=/617=>>B=@@@A@@@1715<<5>CC@CAAA000=@@@@CCC??@?BBBC?B??=?BCCCAA?CCCBBBBBBB
@ATNG8:01537:05594
GATGGTAGCTCGCTGATGATATCTCCAGAAGATCAGGAACTCTAGAAGAATTCAGATTTTTAACACGAGAGTAAACGTAAAAAGAAGGTTTTACAAGACTCACGTTAACAATATTGCAGCAGTACGCACACAATCGAAGCGCAGTAAGGATGGCTAGTGTAACTAGCAAGAATACCACGAAAGCAAGAAAAAGAAGTACGCTATTAACTATTAACGTACCTGTCTCTTCCGAAACGAATGAGTACATAGATATACGTATAGCTACCATCGATGGATCTGAGTCT
+
55AA@CBBCCCDDCCCCCCCCBBBC@CCC?CCCC?@=@?ABCBBBD?AC>B?BB@;;<;<1<?BBD?ABBA?><3;=>@@@@1@C>B7;;;6<ED@GBBBCCCBB?B@DD?BBB?BBBBBCCECCCCCCCCC?AABC?BABBAAAB>A@C@A>ACCCCCCD>??BBBB>BC?AAA?BBBBB=CBB?@?AAA/AA<>677AAA@@7:7:>BD:>:>@BBB?BCAAABBAD@BBB=BBB?BBBBCBBBBC@?>>>>>>>?A@@@?AA=A=??AAA:>=@@AAA;<<
@ATNG8:01543:05600
GATGTAGCGCACACATAGATACAGTACTCATTCGTTTCGGAAGAGACAGGTACGTTAATAGTTAATAGCGTACTTCTTTTTCTTGCTTTCGTGGTATTCTTGCTAGTTACACTAGCCATCCTTACTGCGCTTCGATTGTGTGCGTACTGCTGCATTATTGTTAACGTGAGTCTTGTAAAACCTTCTTTTTACGTTTACTCTCGTGTTAAAAATCTGAATTCTTCTAGAGTTCCTGATCTTCTGGAGATACACATGATACTCTACCATCGATGGATCTGAGTCT
+
B>>>>===CCCCCBBBEBBACBBBBCCBBBC@D@AA=AC@CACCCBCDC@BBBBB@C?@@CC<@>@@@BCCCBDDAAAAA2@A?BBCD>AABDAC;;8<D?AAABBCACCCBBBBB?AAA=@=AB@@@BBA@DBBB@CCCCCCCBBBEBBBBABB=@@=AA=@>@DDBBBB@A=@BBBD7B7;9;BCCC0@@;;;0::;:CCBA9:69AAA2BBBBA@C?CB?BBBCCCC@DAC@@ABA8;;C@BBBBBCBCCDCBBCCBAA::6:?=???B@DBBBDAAAA@
@ATNG8:01545:05618
GATGGTAGGAGACACGTCGCACACGTACTCATTCGTTTCGGAAGAGACAGGTACGTTAATAGTTAATAGCGTACTTCTTTTTCTTGCTTTCGTGGTATTCTTGCTAGTTACACTAGCCATCCTTACTGCGCTTCGATTGTGTGCGTACTGCTGCAATATTGTTAACGTGAGTCTTGTAAAACCTTCTTTTTACGTTTACTCTCGTGTTAAAAATCTGAATTCTTCTAGAGTTCCTGATCTTCTGGGTCTACGCTCGTCGCGCTACCATCGAATGGATCTGAGTCT
+
<<>>;?CB?BB@:;9A??=BBBBBBCCCCCCC?CCFG=CB?B@CCCCBCC@CCCA@=A<??BB?CABCCBBBBBB?ABBBB3BEABABB=BBCC@AA@<@@49:8=;>8>?@<=>BB<AAA<A=E:;:<=<=;?A@@<>>?A>==AA>>>@@@>>;>>>;>@=A=@@@A@;:;:4:8888)8/6688:99)86775(2252557558+....$.----(-,332755599;6=59>A8>>5:;>?7?A?>>;;;66:///7:::=176:6716616??@==<777
@ATNG8:01546:05576
GATGGTAGTGTGTCTCTGAGAGTAGTACTCATTCGTTTCGGAAGAGACAGGTACGTTAATAGTTAATAGCGTACTTCTTTTTCTTGCTTTCGTGGTATTCTTGCTAGTTACACTAGCCATCCTTACTGCGCTTCGATTGTGTGCGTACTGCTGCAATATTGTTAACGTGAGTCTTGTAAAACCTTCTTTTTACGTTTACTCTCGTGTTAAAAATCTGAATTCTTCTAGAGTTCCTGATCTTCTGGTCTACTACACTGTACTCTACCATCGATGGATCTGAGTCT
+
BBCDACCCBBBDDDFEBBBCDCCBCCCBBB??=?DDD;AA>C?CCCCCCC?CCCCC?BACCBB?C?ECCCDBBBD<;;;;;*;;5;ACC=DBCCBCCC@DC?AABCBC@BDDDCBCC@CCB@B@CCCCCCBB?ABBB?CCCCDCCBBBBBCBBCC@A@@@DD@C?BBCCDCCCH@BAAAA9@=C=:::::*:ABBD?CBCBCC@@@@=@BBB3DBBBC@B@CC@CCCBBBC@D?BBBDCC?BBC@CBBBDDDBBBACCCCBBB::6;@??@BB?BCCCBBBBBB
@ATNG8:01554:05574
GATGGTAGTGTCATATGAGACGTGTGTACTCATTCGTTTCGGAAGAGACAGGTACGTTTAATAGTTAATAGCGTAACTTCTTTTTCTTTGCTTTCGTGGTATTCTTGCTAGTTACACTAGCCATCCTTACTGCGCTTCGATTGTGTGCGTACTGCTGCAATATTGTTAACGTGAGTCTTGTAAAACCTTCTTTTTACGTTTACTCTCGTGTTAAAATCTGAATTCTTCTAGAGTTCCTGATCTTCTGGACAGAGTGTGCAGATACTTCCATCGATGGATCTGAGTCT
+
<B@@<;::;@>>@AA@BBD;99@@@>:<B??;4.9:;;0;;8;6696;;CC?ADB@?@.;5:::A9A6;;@9;5505>7;;>>A+===5:>;>5;;==8=00+/9)//::<=8=A==?:@A=@@B=@<BA@AAB::4:@A?=AAB@@>@@@?@@A???D@;;;?BB@C=@@C@@@@@A=?;;;;.9<@999999$99:@@4@9959;5559.555&5549:6;5;=950000/;6;6;9:<::5::@=@ABCCCAAA000>>>0:969?BBBBBBB>ABBBBBBBBA
@ATNG8:01561:05577
GATGGTAGCGAGCGAGTGTGTATACCAGAAGATCAGGAACTCTAGAAGAATTCAGATTTTTAACACGAGAGTAAACGTAAAAAGAAGGTTTTACAAGACTCACGTTAACAATATTGCAGCAGTACGCACACAATCGAAGCGCAGTAAGGATGGCTAGTGTAACTAGCAAGAATACCACGAAAGCAAGAAAAAGAAGTACGCTATTAACTATTAACGTACCTGTCTCTTCCGAAACGAATGAGTACAGAGAGTACGATATGTCTACCATCGATGGATCTGAGTCT
+
@;;;46@CBCCBABBCDCCCCCCCB?BCC?BBBB@@>?=??DBBBB?BB?B?AAA@@@@@0A?CCDCCDCDBBB<AB;:;:;$:@<@4:99&5<<9?CCBBAB;;6;@AA?CCB?CCBBBBAABBBCBBCCC@CB::8;BA?AA::5;@BA@?BDCCBCBC@BBBBBA?BD@AAA>AAAA@8??@9??ABC3BB?B???BB?>?5:5:==A5:5:AA@@<@A@@@CC?A?ACD=BBB=??AABCBBBAAABBBBBBAAABBBBB><@@@???C<??@@@;:;==
@ATNG8:01561:05598
GATGGTAGCTATACGTATATCTATGTACTCATTCGTTTCGGAAGAGACAGGTACGTTAATAGTTAATAGCGTACTTCTTTTTCTTGCTTTCGTGGTATTCTTGCTAGTTACACTAGCCATCCTTACTGCGCTTCGATTGTGTGCGTACTGCTGCAATATTGTTAACGTGAGTCTTGTAAAACCTTCTTTTTACGTTTACTCTCGTGTTAAAAATCTGAATTCTTCTAGAGTTCCTGATCTTCTGGAGATATCATCAGCGAGCTACCATCGATGGATCTGAGTCT
+
:ACC?CBDCDCCCAADHCCCBCBCCBBBCD:9;9CCC>CC@C?BBACCDD?CCBBB?A=AAAA?B;??AAABABB>BBBBB1B@=@BBC<BBA@=@A@;>C=779CCC?BBABAC>>9>>>9>9=====>>>9=AAA;>=====>>>>>>555?A9>@A8<<5;4;;====?;;5:::9:/:4:488889(7>886-5;=:9:>=<<18898(5>@@A;A=AA<>>??@@@:=:>@@@@@9>>?<::8@@A@@@A>??<<>>99946669:;94;666666:><
@ATNG8:01562:05577
GATGGTAGGCACTGCGCACACATCCCAGAAGATCAGGAACATCTAGAAGAATTCAGATTTTTAACACGAGAGTAAACGTAAAAAGAAGGTTTTACAAGACTCACGTTAACAATATTGCAGCAGTACGCACACAATCGAAGCGCAGTAAGGATGGCTAGTGTAACTAGCAAGAATACCACGAAAGCAAGAAAAAAGAAGTGCGCTATTAACTATTAACGTACCTGTCTCTTCCGAAACGATGAGTACTATAGACTATCTGAGACTACCATCGATGGTTCTGAGTCT
+
:>A?;>?>:<665===;;;;;;<<<3;;=9<??>><8<;0//;///<6;;7<7::88888;';83334::99333(3399999*;<9>8===/::<7@@B?;:9/0*/06:498:28898::=@@?BAAAB??9<=:949>CCBBBB?B?BBD?BBBCBAAA?:99A@@?AA1759,5529;08875577787$75.5555988=9596655:(/(/3:00+8??ABB=7=6::=3:747BC@AAAA@@>>><;=;?@?B777A@B?C877@AB?C=@@===8=B
@ATNG8:01562:05580
TATGGTAGCACACGAGATCTCATCGTACTCATTCGTTTCGGAAGAGACAGGTACGTTAATAGTTAATAGCGTACCTCTTTTTCTTGCTTTCGTGGTATTCTTGCTAGTTACACTAGCCATCCTTACTGCGCTTCGATTGTGTGCGTACTGCTGCAATATTGTTAACGTGAGTCTTGTAAAACCTTCTTTTTACGTTTACTCTCGTGTTAAAATCTGAATTCTTCTAGAGTTCCTGATCTTCTGGCGCTCTGTCACGTCTCTACCATCGATGGATCTGAGTCT
+
CB;:79A@=A>?999@AB??;>BBBCC<;:AB?BBCC>BB?D@BCBBBCC?@@@AA<A?BBBC@E?@?CAA@DD<?:B>>?+546;373(33559>;;7;A8<?BBBB@BCDDEECC?A@B>B?BBBBBAA@=@@BC7;;BBBB@@@B@@@ABCB>AAD@EG@C>@@BB@AABC=A;;:;-;=C;;;;;;*;?AAG?CGCBBB@@??4;:;-:99>>;?<BC>BBAA@@>;>;998AAA599B>@BBBD;:;BBB::;>::99299<<37599<<??;BA?>
@ATNG8:01563:05586
GATGGTAGGCGAGAGTGAGACGCAGTACTCATTCGTTTCGGAAGAGGCAGGTACGTTAATAGTTAATAGCGTACTTCTTTTTCTTGCTTTCGTGGTATTCTTGCTAGTTACACTAGCCATCCTTACTGCGCTTCGATTGTGTGCGTACTGCTGCAATATTGTTAACGTGAGTCTTGTAAAACCTTCTTTTTACGTTTACTCTCGTGTTAAAAATCTGAATTCTTCTAGAGTTCCTGATCTTCTGGTGAGATATGCATGATGCTACCATCGATGGATCTGAGTCT
+
@BBB?BB=:>DCABA<CCEC;9;CCCCBCBDD?CCCD>CC>?=ACE@DCC?AABBC>B>@@AA?B@CBBAABBCC?A@BBB1BB=>>@>7>BBC>BBC?BB<88:A>>:>>ACBB??;??@<?<@@@@A;;;:>>@D7;:AA=<=ABDAAA=>>A<;<;=@@<@<A>>>???AA;>==CB5B<A<@===;,9:333)--7---367:4;;;;.9A@??:?<AA=@@>>>=?<@<@AAAA@;??A=A===A>>>AAAAAC<99AAC8;;@????;>??@A=<>A=
@ATNG8:01564:05589
GATGGTAGTGCGGAGAGAGAGACCAGAAGATCAGGAACTCTAGAAGAATTCAGATTTTTAACACGAGAGTAAACGTAAAAAGAAGGTTTTACAAGACTCACGTTAACAATATTGCAGCAGTACGCACACAATCGAAGCGCAGTAAGGATGGCTAGTGTAACTAGCAAGAATACCACGAAAGCAAGAAAAAAGAAGTACGCTATTAACTATTAACGTACCTGTCTCTTCCGAAACGAATGAGTACACACTCTCATATGACACTACCATCGATGGATCTGAGTCT
+
:B==:C@666=?9>><<;:<;/0+/::279999;2:=@@?BBBD@CC@C@BBBBDDDD2A?BBB:::BBBBC@BBBBCCB3BB@CAGGG<CCC@CCLDDBB<<99?A@=AAA=AAAABBCCBBBAACCBB@BBBC>AAABBC@?;@?B@@?ADBDBBBD@A??9::?BB@?@?7:9CCC=A;94888888%9>:885=>>@@A<@;@ABB8<7;ACBB?BCAAABB?C?CBC>BBB=?@BACACCC@>>=?===>>A??????B?BBBBCCC?CBBBB887CB
@ATNG8:01571:05576
GATGGTAGAGAGAGCTCTCTCATCGTACTCATTCGTTTCGGAAGAGACAGGTACGTTAATAGTTAATAGCGTACTTCTTTTTCTTGCTTTCGTGGTATTCTTGCTAGTTACACTAGCCATCCTTACTGCGCTTCGATTGTGTGCGTACTGCTGCAATATTGTTAACGTGAGTCTTGTAAAACCTTCTTTTTACGTTTACTCTCGTGTTAAAAATCTGAATTCTTCTAGAGTTCCTGATCTTCTGGTGTCTGATCTGTATCACTACCATCGATGGATCTGAGTCT
+
C@;;7;<AACDBAAB;96CCCCCECCBBBBBB@BEDD=DC@D?@@ACDBB?BCCBB?B?BBBB?B?BBBBBBBBB?BBBBC1?>?CAAA<=C@A>ABC?BB?A?@B@@=A@A>>=AA=A@@;@<?>>==>>>=AA??:>>AABA@@@@C@@>=>?<>>=<AA<@<@@@>>>CCC:>>?@@5@=A<AADDD/>>???:@@@@AAAA>>9>CDD/@:::A<><>>:@@@B:::;>;>A==//-/;;5;AA=>=A@>>=>>@AAAAAA<AAAAAAA<A?A@@AD<<<
@ATNG8:01571:05608
GATGGTAGCTCTGCTCTGACTCTCGTACTCATTCGTTTCGGAAGAGACAGGTACGTTAATAGTTAATAGCGTACTTCTTTTTCTTGCTTTCGTGGTATTCTTGCTAGTTACACTAGCCATCCTTACTGCGCTTCGATTGTGTGCGTACTGCTGCAATATTGTTAACGTGAGTCTTGTAAAACCTTCTTTTTACGTTTACTCTCGTGTTAAAAATCTGAATTCTTCTAGAGTTCCTGATCTTCTGGTGTCTGATCTGTATCACTACCATCGATGGATCTGAGTCT
+
6CCB@BCCDCCCCBBBCCCCCCCCCBCCCCA@>@CCD=CB=B=CCBBBBCABBCCDAC?BBCC@D?CCCCCCCCD@BCBBC1BD?BADC>BBBB?BCC@CC8:9BCDC?BACCBCBC@AAA@C@CCCCBBBB?BBCD?CCCBCCBCCCCCCBB@@<@@@>AC?C<@@CBBBCCF@BCCCC;CBD@BBCCB1@B9999;CCCCCDBBB?CDFD5BAABD@C?CC?CCCBCAA@A@BAAACB>BBD@CC@@@CCBCBBBBCCCCBBC?CBAAABB>BBBBBBC@?@
@ATNG8:01575:05577
GATGGTAGTCGCTGATGATATCTCCAGAAGATCAGGAACTCTAGAAGAATTCAGATTTTTAACACGAGAGTAAACGTAGAAAGAAGGTTTTACAAGACTCACGTTAACAATATTGCAGCAGTACGCACACAATCGAAGCGCAGTAAGGATGGCTAGTGTAACTAGCAAGAATACCACGAAAGCAAGAAAAAGAAGTACGCTATTAACTATTAACGTACCTGTCTCTTCCGAAACGAATGAGTACTACTCTCAGAGACACACTAATCGATGGATCTGAGTCT
+
CCCC?CCCCBBCCFCDDBBBCCCC@CCC?CCCCAA?A@BBCBAAB?CD>B@BA=88878(8<@BBCCDCCCCC<@AACCCC=BB9A4;;;.<CC@BBCBBDCCC@F@CC@CCC@CCC99:CCCCCBBDCCC@DAAA>B@A@CBBB>B?C@@>ABBBBBBC@BBBBBB?BB>@@?8=<<87.;;;5;AAAA/>>:>888@@A?@:>:=AAA:>9<AA@@=@AA@@BB?B?BBF>EBA?BBBBBBCBBBAA@BBC=>>BB@@>>><A>>=?A<ABAAAAA;;;
@ATNG8:01529:05667
GATGGTAGTGTCATATGAGAGTGTGTACTCATTCGTTTCGGAAGAGACAGGTACGTTAATAGTTAATAGCGTACTTCTTTTTCTTGCTTTCGTGGTATTCTTGCTAGTTACACTAGCCATCCTTACTTCGCTTCGATTGTGTGCGTACTGCTGCAATATTGTTAACGTGAGTCTTGTAAAACCTTCTTTTTACGTTTACTCTCGTGTTAAAAATCTGAATTCTTCTAGAGTTCCTGATCTTCTGGACGACGCGCACTGAGACTACCATCGATGGATCTGAGTCT
+
4944.5:?BCAAACCCCBFDCCCCCDBBBB:;;;EED>BC@E@CDCCCA@<@CCBB@B?BBCD@C@BGBB@A?CD?@A@@@0@?<@@@@<@CCC?BCDBFE>BBBCCC@CCCCCCCB?CCD>A<AAA=BBCFAC@@@@BBBBCCCCCBBABCBCB?BBC@BB@B@BBCBBBDDD?BBCCC;E=B<:::;:*;CCCG>BBCCDCCCBB=@@@@1@BBCC@C@BB@CCCCDCD?B?BBBBCC8:9C@CC:::CCBCCBBB:;;CBCC?@AAACBCAE@@ABBACAA
@ATNG8:01544:05664
GATGTAGGACGAGCGTCTGAGAGGTACTCATTCGTTTCGGAAGAGACAGGTACGTTAATAGTTAATAGCGTACTTCTTTTTCTTGCTTTCGTGGTATTCTTGCTAGTTACACTAGCCATCCTTACTGCGCTTCGATTGTGTGCGTACTGCTGCAATATTGTTAACGTGAGTCTTGTAAAACCTTCTTTTTACGTTTACTCTCGTGTTAAAAATCTGAATTCTTCTAGAGTTCCTGATCTTCTGGGCTGCGCTGATATGCGCTACCATCGATGGATCTGAGTCT
+
,,,,,,,(---::;:;;666@BB@BCCCFBA?@DCC>CC@C@BBBCBBB=CCDCC?B?BBCC@B@BBBBC@@@C<;;;;;*;@<=:;;.;?@A;A;B=<A>;;;@@ABDIECBBBD@BBC@C@CDB@@@AA6:;BB?CCBCBBBBC@@@CCCBB?C@@=@B?B>AACBAACCC?B;;;;.;=A;;;;;;*<C@AA0;;B@@@A@>>2::::':9:;A<@<@B?CCBBBCB@F@?@@DCC>??CF>FBBCBBEDCCDCCCBBBCC@DBAAACD?A@ABCCC?><
@ATNG8:01549:05649
GATGGTAGTGTGTCTCTGAGAGTAGTACTCATTCGTTTCGGAAGAGACAGGTACGTTAATAGTTAATAGCGTACTTCTTTTTCTTGCTTTCGTGGTATTCTTGCTAGTTACACTAGCCATCCTTACTGCGCTTGATTGTGTGCGTACTGCTGCAATATTGTTAACGTGAGTCTTGTAAAACCTTCTTTTTACGTTTACTCTCGTGTTAAAAATCTGAATTCTTCTAGAGTTCCTGATCTTCTGGCTCTCGTAGACAGATACTACCATCGATGGATCTGAGTCT
+
6<<<8==EDBBBCCCCCCCCCCCBBBEBCB@?=?ABC?CC?B?BCCCBCB@CDCCC@C@CCCC@F@CCCCHDBBBACCCCC3CC?A@@@:@ABB?CCF?BC:;;;BCCACDDCBBCD@BCC;;:;F@@ABBB@CBB?BCBBBDBBBBBBBBBAA<BBB@BC?B?BB9:;BBBC@C@@@@7A>B=<;;;;*;BAAA>BEDHFCBB@@=ABAA2BBBFFAF@BB@BDBBBBB=@>?ABC@A?ACFBCCAA@BBBBAACDBBBAAAB?C:;:BBC@EBBB@???BB
@ATNG8:01553:05635
GATGGTAGTGCGTGAGAGAGAGACCCAGAAGATCAGGAACTCTAGAAGAATTCAGATTTTTAACACGAGAGTAAACGTAAAAAGAAGGTTTTACAAGACTCACGTTAACAATATTGCAGCAGTACGCACACAATCGAAGCGCAGTAAGGATGGCTAGTGTAACTAGCAAGAATACCACGAAAGCAAGAAAAAGAAGTACGCTATTAACTATTAACGTACCTGTCTCTTCCGAAACGAATGAGTACTGTATCTATGTGTGCGCTACCATCGATGGATCTGTGTCT
+
<C>C@BBDDCC@@BDFDDCCCCBAA=BDD@CBBCCB?B=@?AAABA?AA>A>@@AACCA?/C?CDBABBBBBBB>BA@AAAA0AC?C?CCC<CCCACCBBCCD;;7;?DB?CCB?CBBBDCCCCBBBCCCBB?AD??<A@AAAAAA>B@ECC?BBDBBBAC?CCACCB?BB=BBB;??AAB;??=;88888(8>:B988BBBDC:?:??AA<?;@BDCB@BBA@@AA?B?BBD=A9999??CCBCBBBBBB>>>AA?==;::?=>:=BC@@<A=@999@???BA
@ATNG8:01553:05641
GATGGTAGGAGACACGTCGCACACGTACTCATTCGTTTCGGATGAGACAGGTACGTTAATAGTTAATAGCGTACTTCTTTTTCTTGCTTTCGTGGTATTCTTGCTAGTTACACTAGCCATCCTTACTGCGCTTCGATTGTGTGCGTACTGCTGCAATATTGTTAACGTGAGTCTTGTAAAACCTTCTTTTTACGTTTACTCTCGTGTTAAAAATCTGAATTCTTCTAGAGTTCCTGATCTTTCTGGGCTGCGTGATATGCGCTACCCATCGATGGATCTGAGTCT
+
55>>:?CC?CBCCCIGCBBBDBCCDBDCCCCC@CBCB>BD@CBBCCDCBB?BD???>A?CBBC?B?CBBBBBB??9?@@@@2@@=A98818AAB?BAA=@A>?>@B@@>>>AAA@>>;>BB;><=><@>@@A<AAA@49=BA?>>>?BE>==>>?:;;;=@A<@=B@@?A??@A:>==DD5D8:455555'6;9::1;;;;;;?>??:>??>/>@>>>=@=>>;>====@A<A<@?<<877-/66>6=///6==ABBB;;;;@;;;28==>>AA;;<<<D@@@@@
@ATNG8:01557:05632
GATGGTAGACACGTGTGCTCTCTCGTACTCATTCTTTTCGGAAGAGACAGGTACGTTAATAGTTAATAGCGTACTTCTTTTTCTTGCTTTCGTGGTATTCTTGCTAGTTACACTAGCCATCCTTACTGCGCTTCGATTTGTGCGTACTGCTGCAATATTGTTAACGTGAGTCTTGTAAAACCTTCTTTTTACGTTTACTCTCGTGTTAAAAATCTGAATTCTTCTAGAGTTCCTGATCTTCTGGACGACGCGCACTGACACTACCATCGATGGATCTGAGTCT
+
6BBB@DCCCCCBBBCBAA@BCDCBBCCCCCBC?BBBB;BC@C@CCBCCBB?CCCCC?C?BBCC?C?CCCAAAAAA<AAAAA1BB>B@@@;@BBD?BBB?@@<A?ACBB?BBACAAAA<A=A:>:=>>>>>=<8<AAAC7<<<<<<AABCAA??A@DB?8><;@;>=>?>AAAA5<<ACD5A<@:<<999.9?=@@9@@@:::A???<ABAA/A>>>@=A<>>:=@A@===:?;>>@@@A8><@;A><<>>?AAA?=?AAA>>?A<?:::ADD=AA@@=>>>A@
@ATNG8:01557:05637
GATGGTAGGTGCACATGAGTGTATCCAGAAGATCAGGAACTCTAGAAGAATTCAGATTTTTAACACGAGAGTAAACGTAAAAAGAAGGTTTTACAAGACTCACGTTAACAATATTGCAGCAGTACGCACACAATCGAAGCGCAGTAAGGATGGCTAGTGTAACTAGCAAGAATACCACGAAAGCAAGAAAAAGAAGTACGCTATTAACTATTAACGTACCTGTCTCTTCCGAAACGAATGAGTACCTCTCAGACGCTCGTCCTACCATCGATGGATCTGAGTCT
+
CB<B?AA=:@;@CCCCCBDCDCCCC@CBB@BCB@??5;5;AABCCE?CBAC@BCBCCBBB5B@CCCCCBBBBBB9AA;;;;;*;A=B?BBB8BBB@CCCCCCBBB@C>@?>@<<<?BBBCBCCCCECBCCCC?CCBB?BAAABBBC@E@BAA>BDDCCAAA?BBBCCC?BB>>>>=AA>>=7=?>989999(:>9:777@?<==-/*/855/5379CAA?BCEBBA@5:58<?8>@A400@000;=>>ACCBB?>@B>>>A:==?8888;>>><>>>@AAA;;;
@ATNG8:01561:05666
GATGGTAGCGCACACATAGATACAGTACTCATTCGTTTCGGAAGAGACAGGTACGTTAATAGTTAATAGCGTACTTCTTTTTCTTGCTTTCGTGGTATTCTTGCTAGTTACACTAGCCATCCTTACTGCGCTTCGATTGTGTGCGTACTGCTGCAATATTGTTAACGTGAGTCTTGTAAAACCTTCTTTTTACGTTTACTCTCGTGTTAAAAATCTGAATTCTTCTAGAGTTCCTGATCTTCTGGAGATACACATGATACTCTACCATCGATGGATCTGAGTCT
+
=BBB?CCBBBDDDDCCCBBCCCCCCCCCCCAA?BCCC>CC?B?CDDDCCC?DCCCC?C?CCAA<A@BBBBAAACD?CCCDD1BB>BBBC>BBBC?CCDAIC>@@@CCC@CBBBDCBC?CCC?B?BDBBBCBC?BBCB?CCBBBBBDCBBBCCBBB@BBB@BB?B@BBCBBBCCD>@::::.:>B;:::::*:@@BC=CBDDDDDBBB?DEEE5CBBBD@B@BC@CCCDB@?=?@DDDCDD?BBC?CCCCCCCCBBBBBCCCBB>><?BBBBAD@CCAAACCBBB
@ATNG8:01569:05667
GATGGTAGATATATGCACGCTCTACCAGAAGATCAGGAACTCTAGAAGAATTCAGATTTTTAACACGAGAGTAAACGTAAAAAGAAGGTTTTACAAGACTCACGTTAACAATATTGCAGCAGTACGCACACAATCGAAGCGCAGTAAGGATGGCTAGTGTAACTAGCAAGAATACCACGAAAGCAAGAAAAAGAAGTACGCTATTAACTATTAACGTACCTGTCTCTTCCGAAACGAATGAGTACACATCGTCGTGTCGTGCTACCATCGATGGATCTGAGTCT
+
>@<C>;ACCBCBBBFCCCCDBBBBC@CDC>A@CBA@?A?AA???A@>AA=@=??<==BB>+=8=;;A<BBBCCC;@;BBBBB.;;=A5;:;&9@E49999;?;=B?B@BB?ABC>@@?AB@ABCCCCECBBC@CBBB@C???CC@?<A?B;;9;ACCBABB=@@BEBB@BB?BAA=A??=?7?@@;:9889(7=9?@A>=<>9;4:29<?A<><>@BBB?BBAA@?@;?;?AB=BAA=???BBBBCCCA==@BB?????A??>AB?BAAABBB>AAA??:@;;<
@ATNG8:01571:05648
GATGGTAGGACGGAGCGTCTGAGAGGTACTCATTCGTTTCGGAAGAGACAGGTACGTTAATAGTTAATAGCGTACTTCTTTTTCTTGCTTTCGTGGTATTCTTGCTAGTTACACTAGCCATCCTTACTGCGCTTCGATTGTGTGCGTACTGCTGCAATATTGTTAACGTGAGTCTTGTAAAACCTTCTTTTTACGTTTACTCTCGTGTTAAAAATCTGAATTCTTCTAGAGTTCCTGATCTTCTGGGTCTACGCTCGTCGCGCTACCATCGATTGATCTGAGTCT
+
:666:=<;6>00)////>?@DBBBC@ECCCC;;8;@AD=;<:;@BAABBBB@BCBBB@B@BBCC@CABDDAA@CCB@;;;;;*;A=B@@@;@AAC>;;;=BC?@@AEAB?BA@@AAAA9;;B>A>BB@A;;;A>AABB=AAC@@@BBBBBCCBBBB?BBC@BB?B@BBCBBAAAA?ABCCC:C?B?BCFFE1BABCA;@ACCCCDBCC@GDCD5BBBBA@B?CC@B<<;CCC>A?AAAAAA=@:;;7;BBBCBBBBBBBDE@@@CC>?@????4<<BAA;;;@?@
@ATNG8:01571:05654
GATGTAGGTGCACATGAGTGTATCCAGAAGATCAGGAACTCTAGAAGAATTCAGATTTTTAACACGTGAGTAAACGTAAAAAGAAGGTTTTACAAGACTCACGTTAACAATATTGCAGCAGTACGCACACAATCGAAGCGCAGTAAGGATGGCTAGTGTAACTAGCAAGAATACCACGAAAGCAAGAAAAAGAAGTACGCTATTAACTATTAACGTACCTGTCTCTTCCGAAACGAATGAGTACGATGAGAGAGCTCTCTCTACCATCGATGGATCTGAGTCT
+
<<<<A==<=@@@=>BCCC@@@BAB?CAA?ABCB@@=@?AAAAA;;5;B5;5:==>?@@A1A=CB@B@9;6@@B;B@@ABBB2BC?B=@A@7@BB@CDCC@@@:96:<@@=ABE@BAAADBCCCCDBABB;;4;?;;6;CB:;:??<@?CBB?BBAAA@@??BBBCBB?BB?A@A>??@@A=????@@@A@.@A?BA@BBBB?<6;6;:98,/*/<@00-;AABADD>><000,000+0;===@@AA???999@ABAB??988;;5;;<<=@@;>>BAAAB888
@ATNG8:01572:05640
GATGGTAGAGAGACTGTAGCGCACCCATAAGATCAGGAACTCTAGAAGAATTCAGATTTTTAACACGAGAGTAAACGTAAAAAGAAGGTTTTACAAGACTCACGTTAACAATATTGCAGCAGTACGCACACAATCGATGCGCAGTAAGGATGGCTAGTGTAACTAGCAAGAATACCACGAAAGCAAGAAAAAGAAGTACGCTATTAACTATTAACGTACCTGTCTCTTCCGAAACGAATGAGTACAGAGAGTACGATATGTCTACCATCGATGGATCTGAGTCT
+
5CBB?DCCAAACCCCCCCCCBCCDD=CBB?CBAA@C@C?AAAA@CC?BB>B?BBBAAAAD3C?@AAABBBBBBB:??66555(7=8=0888)86=9?A@@@@?>>;C;=;8<BA7;;;;??AA?=>>@@AAA;AAAA;;;>>>>=@;@=A==:?@>@@===;AAAAAA7>>:>>=7;;555(77/*/====,//,/<==ABA@@;>;>AAA:>9=AAAA;<;;<@@A:>:==<5<>=9=<<@??AA@@==>>?A===AACCA>>>9>>>>><<;AAAAA==>>>
@ATNG8:01573:05632
GATGGTAGAGAGAGCTCTCTCATCGTACTCATTCGTTTCGGAAGAGACAGGTACGTTAATAGTTAATAGCGTACTTCTTTTTCTTGCTTTCGTGGTATTCTTGCTAGTTACACTAGCCATCCTTACTGCGCTTCGATTGTGTGCGTACTGCTGCAATATTGTTAACGTGAGTCTTGTAAAACCTTCTTTTTACGTTTACTCTCGTGTTAAAAATCTGAATTCTTCTAGAGTTCCTGATCTTCTGGTGAGATATGCATGATGCTACCATCGATGGATCTGAGTCT
+
<B<<8@ACBB@@A@@966>CCCEDCCCCCCBB@BCCC>CC@B@BBABDCC?BBCAA?A?CBBB?B?BBCDCBBCB@BBBBC1BB?BBBB8>@B@?@BC@CD<A==>BB@B?A?@?>><>AA<@<@@@>??@A<AAAA;@?A?@????@@???AAA;===;>>;>>@@?AAAAAA<@@@CD5D<@:==@@>.>@<<<3<<9667@<==<AAAA/A>>>A<A<==:<??=>>><@=AA@?@D7::>:<<<>??@@A@@<>==;;8;;67///9996?@@@A?A==>
@ATNG8:01573:05660
GATGGTAGCGCACACATAGATACAGTACTCATTCGTTTCGGAAGAGACAGGTACGTTAATAGTTAATAGCGTACTTCTTTTTCTTGCTTTCGTGGTATTCTTGCTAGTTACACTAGCCATCCTTACTGCGCTTCGATTGTGTGCGTACTGCTGCAATATTGTTAACGTGAGTCTTGTAAAACCTTCTTTTTACGTTTACTCTCGTGTTAAAAATCTGAATTCTTCTAGAGTTCCTGATCTTCTGGAGATATCATCAGCGAGCTACCATCGATGGATCTGAGTCT
+
56CC@CBBBCCCCCCBBCCBBBCABBBBBCBB?BBDF>DD?C@CCCCCCD@BCCCC?B?BBBB>C?CCBCAAABB?BBEEE3BB?BBBB=BCBC@CCC?CC9;;;CCC@CCDCCCCC?BBC@C@CCBBBBBB?CCAA>ACCCCCBCBBBCCCD@@>ABCADD?B?BBCCBCBCC@CCCCC;B?@=???A?0>A@@B>BBCCCCCCBB@CDCC5CA@AC>B>BC@CCCCBA@>A@DBBBBB@CBCBCCCBBCCDCCBCCCBBBBBC@CBBBBBC@CBBBCBBBBB
@ATNG8:01576:05658
GATGGTAGTGTCATATGAGAGTGTGTACTCATTCGTTTCGGAAGAGACAGGTACGTTAATAGTTAATAGCGTACTTCTTTTTCTTGCTTTCGTGGTATTCTTGCTAGTTACACTAGCCATCCTTACTGCGCTTCGATTGTGTGCGTACTGCTGCAATATTGTTAACGTGAGTCTTGTAAAACCTTCTTTTTACGTTTACTCTCGTGTTAAAAATCTGAATTCTTCTAGAGTTCCTGATCTTCTGGGTGTATCAGCGAGTATCTACATCGATGGATCTGAGTCT
+
6CCC?CCCCBBBDBBBDDDC@@@BBBDDDD@A?AAAC=CC@B@BCCCDBB=BCCCC?C?CCBB?B?CCCCBBBCB?BBBBB1CD@BBBA<ABCC?CCDACC?A@ACCC@CEDCCCDD=AAD@C@DBCCBBBB@BBCC@CBCCCCBBBBDDDBBCB?BBB@CC@D<@@CBBBBBEACBBBB;B=A;99999(9?BCE<BADBCCFCCE@CCCC5CBBBD@CACC?BBBCDCC?B?AAACDE?B?@@<ABBBGCCCCCBBBBAAA000>@>CCC@CBCAABBAAA
@ATNG8:01577:05668
GATGGTAGTGATACAGATCAGACACCAGAAGATCAGGAACTCTAGAAGAATTCAGATTTTTAACACGAGAGTAAACGTAAAAAGAAGGTTTTACAAGACTCACGTTAACAATTTTGCAGCAGTACGCACACAATCGAAGCGCAGTAAGGATGGCTAGTGTAACTAGCAAGAATACCACGAAAGCAAGAAAAAGAAGTACGCTATTAACTATTAACGTACCTGTCTCTTCCGAAACGAATGAGTACGAGAGTCAGAGCAGAGCTACCATCGATGGATCTGAGTCT
+
8<<<:?ACCBBB>>BDCCCCBBBBC@@A@=A@@@AA<?7?@???>A>BD>B?87:??CCB+=7==CAAAA;AA@9=8@@DDD1;;:::CCC2CDDADCCCAA@BB@E@BB?BGG;BBDECCCCCEDCCDBBB@BBAA?B???BBBC=A>@<;6;BBCBAAC@CC@??A=A@9>>>*00000*//718::::+7<9<?<=:99=:,/*/:88*/)/;000;?999BBB?A>BBC:BBC?AAAA???@AA?;?BCAAAA;;;A;;;B7;;;;88:?ABAA@@A>>?
@ATNG8:01532:05710
GATGGTAGACATATCGTACTCTCTGTACTCATTCGTTTCGGAAGAGACAGGTACGTTAATAGTTAATAGCGTACTTCTTTTTCTTGCTTTCGTGGTATTCTTGCTAGTTACACTAGCCATCCTTACTGCGCTTCGATTGTGTGCGTACCGCTCAATATTGTTAACGTGAGTCTTGTAAAACCTTCTTTTTACGTTTTACTCTCGTTGTAAAAATCTGATTCTTTCTAGAGTTCCTGATCTTCTGGCGCGTATGTATGTCCGCCCTTACCATCGAATGGATCTGAAGTCT
+
:;::055;@BACCCBCCCCB@@;<<<:@@?::.9<==9>A=A@BAAABCC@CCB@B?B>AACB@B@BBBBBB@::.55555'5839887)5AAA?ABBAED8;:;?;;5;@?>?>>><>AC<?:>CCAA>>>9?>AA=B==:;;>?BB=B;;;B<???=A=6;5///<<=7;;7;@ADD.D=C967788(59////(/88/----(-65888)5785552775-5;;<955/5(//5579499=7532333336699:965//'..--(-8522,26,22255626667
@ATNG8:01533:05693
GATGGTAGCGCGACGAGCGTAGACCAGAAGATCATGAACTCTAGAAGAATTCAGATTTTTAACACGAGAGTAAACGTAAAAAGAAGGTTTTACAAGACTCACGTTAACAATATTGCAGCAGTACGCACACAATCGAAGCGCAGTAAGGATGGCTAGTGTAACTAGCAAGAATACCACGAAAGCAAGAAAAAGAAGTACGCTATTAACTATTAACGTACCTGTCTCTTCCGAAACGAATGAGTACGATGAGAGAGCTCTCTCTACCATCGATGGATCTGAGTCT
+
;>>>:DDDCCBBCDCICCCCCCCC@BBB@BBBAA9;;=@@ABBBB?CC?C?CDCCCCCC5C@DCDCCCCCDDC=B@99999*;A>B4:;:.<CC@GCCCCBBBC@B@BD@AAA>AABBCBBBAAACCCCCG@BC999:BBABB@@=ABDBB>BEDCCBBA?CCDBBC?@A>ABD>@@@@?8@>>;99898(9@>AAAABBBAA:=9>ABB:=:>@BBB@BBBB@AA=A>AAA;A??=?BBBBBBBDAAABA@@AA?::=<;;995::??A@B=@A@A;::>>>
@ATNG8:01542:05698
GATGGTAGCGAGCGAGTGTGTATACCAAAGATCAGGAACTCTAGAAGAATTCAGATTTTTAACACGAGAGTAAACGTAAAAAGAAGGTTTTACAAGACTCACGTTAACAATATTGCAGCAGTACGCACACAATCGAAGCGCAGTAAGGATGGCTAGTGTAACTAGCAAGAATACCACGAAAGCAAGAAAAAAGAAGTACGCTATTAACTATTAACGTACCTGTCTCTTCCGAAACGAATGAGTACTATGTAGAGCTCTATACTACCATCGATGGATCTGTGTCT
+
<<<>:===>>?@@<AA=@@@BB>?@?CD?DDBBBD=@=@ABBCBB?A@<@399:====?.<8@?00/>@>000*9@;;::;*;C>B5;;<*9@@=CCCDCCBBC@C@CC>@@B?BB??ADDCBBBCCBB@?;@B@@<ABBB@A?><@@CBB?AAACBBBB?CBBBBB?@@;99:4:9?;;39==;=>??>?(;=9=///==?<=8=8==<B6:5:=@997:@AAABB?B@CDC>?@??BBBB??;?>>>>>A@;;888:;;=>;;5;;???@E@C:::BB???@
@ATNG8:01557:05698
GATGGTAGCTCTGCTCTGACTCTCGTACTCATTCGTTTCGGAAGAGACAGGTACGTTAATAGTTAATAGCGTACTTCTTTTTCTTGCTTTCGTGGTATTCTTGCTAGTTACACTAGCCATCCTTACTGCGCTTCGATTGTGTTCGTACTGCTGCAATATTGTTAACGTGAGTCTTGTAAAACCTTCTTTTTACGTTTTACTCTCGTGTTAAAAATCTGAATTCTTCTAGAGTTCCTGATCTTCTGGTATACACACTCGCTCGCTACCATCGATGGATCTGAGTCT
+
8944.4:::556999=969>BB@;:;DCCBAB@BBBB<BB@B?CCICBCCABBB;;9;>BACC?C@DBCBBBB@A<A@@??,>@;@BAB=B:<6=A@@=@C@;;;BAB>@;;;@@?@?CCC?C?CCDBCCBB?BBBC:;;CC@CCBBCBAAC@??=A?@<?A?A@AABC;;:@D699@@@0@<?49:;;;*;B;;;;.;@@>?A???@9<<<<)@999=?B=BC=@?BA???=B=::9:::>A@A>BBCCCCECCA??@@::9BAA>A???AAB?ABBCCBCEEC
@ATNG8:01558:05691
GATGGTAGTATCTGCACACTCTGTCCAGAAGATCAGGAACTCTAGAAGAATTCAGATTTTTAACACGAGAGTAAACGTAAAAAGAAGGTTTTACAAGACTCACGTTAACAATATTGCAGCAGTACGCACACAATCGAAGCGCAGTAAGGATGGCTAGTGTAACTAGCAAGAATACCACGAAAGCAAGAAAAAGAAGTACGCTATTAACTATTAACGTACCTGTCTCTTCCGAAACGAATGAGTACACATCGTCGTGTCGTGCTACCATCGATGGATCTGAGTCT
+
5=>>:CCBB=;<<>;<<>>??>?BA<@B@=@AA;;;6;=@ABBBBK@BB>A=@A@@@@@@.@:@@@>>>BBACC=ABBDDEE5A@=A<AA@7BAA?ACCBBCB@@=@@BB?BBB?CCCCDCCCCCBBBBC@A>ABBB?BBABBA::5;>A@@=@BBA:;:A?BDBBBA>AB>::959:@@>8:9849AABB/==9<<==><<<=8=8==<<1818>A;;9:BAA=>?5917??8@BB?BBCBBBCBBABA@;@@BBAAABBBBAB<????BAA?BBBAA;;;<;
@ATNG8:01563:05687
GATGGTAGGCACTGCGCACACATCCCAGAAGATCAGGAACTCTAGAAGAATTCAGATTTTTAACACGAGAGTAAACGTAAAAAGAAGGTTTTACAAGACTCACGTTAACAATATTGCAGCAGTACGCACACAATCGAAGCGCAGTAAGGATGGCTAGTGTAACTAGCAAGAATACCACGAAAAGCAAGAAAAAAGAAGTACGCTATTAACTTATTAACGTACCTGTCTCTTCCGAAACGAATGAGTACTACTCTCAGAGACACACTACCATCGATGGATCTGAGTCT
+
;>>><@B@:>?996566<66;CBDD>BBB?CCBAAA?AGDDCCBBA@CC?C@BBBBBBBB3C@AAACBBBBBED<BABC@DD1?AADAEGI=BCE?B;;;@@BCC@C@BB?BBC9::CCCCBCC;;;ACBBD@AA@?<????A@AA>A?CBB?BBBBBB@A?BBCBBC=;;700090//555'5771777777%5;5::=88589=)/)//(/8)/+/<AAA?A977>8A;@7;??78==90/0=@=><DCCAAA::;;>AA>@<=<=8885A>@B@>>>@@@@AAB
@ATNG8:01564:05702
GATGGTAGAGTATCATGTGTATCTCCAGAAGATCAGGAACTCTAGAAGAATTCAGATTTTTAACACGAGAGTAAACGTAAAAAGAAGGTTTTACAAGACTCACGTTAACAATATTGCAGCAGTACGCACACAATCGAAGCGCAGTAATGATGGCTAGTGTAACTAGCAAGAATACCACGAAAGCCAAGAAAAAGAAGTACGCTATTAACTATTAACGTACCTGTCTCTTCCGAAACGAATGAGTACGTGTGACGTACGTGAGCTACCATCGATGGATCTGAGTCT
+
7:::7=;;@@BB?>>666;@?>CCA9@@C@?>;<?>:@<A@@AA:;6;=;?<;@<@=>>>+C@ABA:;6@==>@6656<;;;(::49.555&49==@@BC@@@::37:==88534:<<@BBCCBBCDBAAA@;@A;<5;@??BBAA?AA@??:>===?88B8BBBC8947<2555-557::6//(..35555(3849<=@;89?<1716///(/(.7;;;;>>=<<><8<8::>58;8033993338777;:999?@?@AAB@A@A599;;?<?8?>==?>><@?
@ATNG8:01566:05687
GATGTAGCACGAGTCACTCATATCCAGAAGATCAGGAACTCTAGAAGAATTCAGATTTTTAACATCGAGAGTAAACGATAAAAAGAAGGTTTTACAAGACTCACGTTAACAATATTGCAGCAGTACGCACACAATCGAAGCGCAGTAAGGATGGCTAGTGTAACTAGCAAGAATACCACGAAAGCAAGAAAAAGAAGTACGCTATTAACTATTAACGTACCTGTCTCTTCCGAAACGAATGAGTACGATGAGATCTCGTGTGCTACCATCGATGGATCTGAGTCT
+
:9555<@BCC==AA>@<:<;565<69;;8;99;55.55999:::<7<:6:6///66889'94788343868666.////8888)8:1848;;+33848:::;:97;26:==88873888:CCCCA@@A@;;;?:@@==3::::@>@A3;5;;;5:AAAAA@A?BBAAAA>AD>>>>688AAA:=7708:;<=/>?;@888@?A>?5;5;9::1919AA@@>AA:;:AB<?=?BB=ABB????BBBAAABABBA=>===878==??B;???888AAEBBBCAAABB
@ATNG8:01573:05698
GATGGTAGTGATACAGATCAGACACCAGAAGATCAGGAACTCTAGAAGAATTCAGATTTTTAACACGAAGAGTAAACGTAAAAAGAAGGTTTACAAGACTCACGTTAACAATATTGCAGCAGTACGCACACAATCGAAGCGCAGTAAGGATGGCTAGTGTAACTAGCAAGAATAACCACGAAAGCAAGAAAAAGAAGTACGCTATTAACTATTAACGTACCTGTCTCTTCCGAAACGAATGAGTACGTGTGCGACGTGTCTCCTACCATCGATGGATCTGAGTCT
+
4;@<8B@;BCA@@??;;:@@=CB@@7;@C<@AA:;59<8=A<@A73/4=6B8=?=@@>>>)/(/::9807?973=5::<=<<<(9=<@4;;0555.5?;;>?@@C@C@CC?BCC@A@A?@@BCCBBBCDCBB>AB;;8;ADA@A::7;<@@B?ACCBBBDD=??B?><6..*..).6:=:><5;;;587877'7:4=>>>?>AAA7;8;ABB<@=@?CAA?A@@??AA>A?AAA;@@A=ABBBBBBBAAAC988@@@B??>?<>8818===?AA=>>>F@@@;;;
@ATNG8:01530:05755
GATGGTAGGTGCACATGAGTGTATCCAGAAGATCAGGAACTCTAGAAGAATTCAGATTTTTAACACGAGAGTAAACGTAAAAAGAAGGTTTTACAAGACTCACGTTAACAATATTGCAGCAGTACGCACACAATCGAAGCGCAGTAAGGATGGCTAGTGTAACTAGCAAGAATACCACGAAGCAAGAAAAAGAAGTACGCTATTAACTATTAACGTACCTGTCTCTTCCGAAACGAATGAGTACGTGTGCGACGTGTCTCCTACCATCGATGGATCTGAGTCT
+
4556:@?C@BBBD@@?BBCCCCCBD@CCC@BAA;;;=@@DBBBBCC?CC9;9;CBAABAB2A>BCDCGCCCCCK>@@BEIID2BB5;5;@?3?;;4:AA@::8::4:;@@=AAB>A???BBDCAABBBCDGC@BB@@=@@@=BB::6;=;;;7:CBAB:::>C@A???<@@=???30000*09990////'7>87577??@==:==AAAB1918;A@@@CBBBCBA5:4:::5:::6000=@099>>CABBBBBBBBB?>;>9978AA?@?B=????88/77/
@ATNG8:01544:05727
GATGGTAGCACGACACGACGATGTGTACTCATTCGTTTCGGAAGAGACAGGTACGTTAATAGTTAATAGCGTACTTCTTTTTCTTGCTTTCGTGGTATTCTTGCTAGTTACACTAGCCATCCTTACTGCGCTTCGATTGTGTGCGTACTGCTGCAATATTGTTAACGTGAGTCTTGTAAAACCTTCTTTTTACGTTTAACTCTCGTGTTAAAAATCTGAATTCTTCTAGAGTTCCTGATCTTCTGGCTCTCGTAGACAGATACTACCATCGATGGATCTGTAGTCT
+
<B=?;B===CBB<<666;;556=@@BBBCCCBAFCEF>CCAB?BB@@ABC@CCBBA?A7:8=?4><:CD@@AB>?:8=?>=+=B@:333,399<7=<;6:C479<@>?;BBB>>>BB;??B=B=A>>=>===<AA??=>>>AB???CAAA@@;;;5;:;5:A=A=AA@;;;B??7:9???2>:>6;;>>>+//777)-(-----666946666'---..(..55/5758>>?:?<AA>>>A88:A<>==;;;?>@>>>?766=66777677;>>=@===/--3333
@ATNG8:01549:05752
GATGGTAGGAGACACGTCGCACACGTACTCATTCGTTCGGAAGAGACAGGTACGTTAATAGTTAATAGCGTACTTCTTTTTCTTGCTTTCGTGGTATTCTTGCTAGTTACACTAGCCATCCTTACTGCGCTTCGATTGTGTGCGTACTGCTGCAATATTGTTAACGTGAGTCTTGTAAAACCTTCTTTTTACGTTTACTCTCGTGTTAAAAATCTGAATTCTTCTAGAGTTCCTGATCTTCTGGTGAGATATGCATGATGCTACCATCGATGGATCTGAGTCT
+
6BCC@DCB?BBCCCCBBBBCDCCECEDFCCB@?@CC@CB?C@DBBABCD?CCDAA?B?BBDD@A=AAAABBBA@>@BEFD3BB>@<>>7?CAA?B>><>B>@?BB>><>BB?>>AA=>>>9A=>>=@@A?>:>>AC;====88:@@A@?@@@AA<>>=<@A=A;>=A@>@A?>9::;?@5?<A::6666)6:333(--3---699<08786(2::::5<9:;5;====>@=A<??===?7;;@;@==>AAAA?@AAAA:::=<<6<<<<<994:>>>>=>=A=
@ATNG8:01551:05730
GATGGTAGCTATACGTATATCTATGTACTCATTCGTTTTCGGAAGAGACAGGTACGTTAATAGTTAATAGCGTACTTCTTTTTTCTTGCTTTCGTGGTATTCTTGCTAGTTACACTAGCCATCCTTACTGCGCTTCGATTGTGTGCGTACTGCTGCAATATTTGTTTAAACTTGAGTCTTGTAAAACCTTTCTTTTTACGTTTTACTCTCGTGTTAAAAAATCTGAATTCTTCTAGAGTTCCTGATCTTCTGGATAGCGACGCGATATACTACCATCGATGGATCTGAGTCT
+
45=C?DCCCC?CCCCCBBCCCAAABCCCCCDD@C@@?>3<<+0,0<=>@A@<@A@@@;?;@@@@=AABCEA@ABBD@BBBAAA(>?;?BDB<AAAC?BBB@CC@>>?ADC@DBAA?@@A=AAC9>::::=?><839<//*//=;>>?@AED@==;//*/99<)-//)/<.//)..-59:)//<<;+:,//)5::::(:95999&444444::44.39999$99:440368848;>>@@A?B>AADA?<9=9:38AACBCCBBCC;<;@@@AAA=A:9:A::39<<<988>>>
@ATNG8:01557:05732
GATGGTAGACACGTGGTGCTCTCTCGTACTCATTCGTTTCGGAAGAGACAGGTACGTTAATAGTTAATAGCGTACTTCTTTTTCTTGCTTTCGTGGTATTCTTGCTAGTTACACTAGCCATCCTTACTGCGCTTCGATTGTGTGCGTACTGCTGCAATATTGTTAACGTGAGTTTTGTAAAACCTTCTTTTTACGTTTACTCTCGTGATTAAAATCTGAATTCTTCTAGAGTTCCTGATCTTCTGGGTCTCTCTCTCACGCACTACCATCGGATGAATCTAGAGTCTAATCCACACCTGGCCA
+
:///)///--558--(---6899;><A@?@D;;.:;;;.:@9@<@CDBBAB?CBCAA597:@AB?B?BBC:88===?BCCBC1B@=?888'5<78/7==8=B;>?A?>:7>>AAA>>>=:;;<A<@@?=<;:;48;8817:</////66766///95//6:;=9=<@@767====,//<;<-<7=9=BDBD/?>@A@7===?><98///3889-99=9<5<7//+/337//-4=---/33>+//==6==;??:99::>>989965939////6;65/363333778:9473.3322,2404(-
@ATNG8:01562:05748
GATGGTAGCGCACACATAGATACAGTACTCATTCGTTTCGGAAGAGACAGGTACGTTAATAGTTAATAGCGTACTTCTTTTTCTTGCTTTCGTGGTATTCTTGCTAGTTACACTAGCCATCCTTACTGCGCTTCGATTGTGTGCGTACTGCTGCAATATTGTTAACGTGAGTCTTGTAAAACCTTCTTTTTACGTTTACTCTCGTGTTAAGAATCTGAATTCTTCTAGAGTTCCTGATCTTCTGGACAGAGTGTGCAGATACTACCATCGATGGATCTGAGTCT
+
:4557<=?BBCCGCCAAABCBBBDECCBBC;:29>990;>=C?CCBBDDCABBBBCAC@BB@@=@@DBBBA@:<<8:999:)7=9@CDE?CBBD@CCC?;;6;@@ACCAFDBBBCBC?BFF?B@CCDBCCBB@BCBB?BBBCCCCCCCBBB@@@B=?;:5;@<@?DCBBBCHCC>A@@@@7A>C@AAAAA,@CABB9;<BHJCCBBC@CAHE@CDCDCAG?BC>AAABA??<??BABABC?BBC@BBCBBBBA@;;;BBBCCCCC?BAAAFBB?BBBBBBBBC>
@ATNG8:01568:05745
GATGGTAGTAGTACACTAGTCATACCAGAAGATCAGGAACTCTAGAAGAATTCAGATTTTTAACACGAGAGTAAACGTAAAAAGAAGGTTTTACAAGACTCACGTTAACAATATTGCAGCAGTACGCACACAATCGAAGCGCAGTAAGGATGGCTAGTGTAACTAGCAAGAATACCACGAAAGCAAGAAAAAAGAAGTACGCTATTAACTATTAACGTACCTGTCTCTTCCGAAACGAATGAGTACGTGTGACGTACGTGAGCTACCATCGATGGATCTGAGTCT
+
<BBB@BBBBCBCDCHDBBCDDDB@@>ABB>BDDCAA?B?A@ECCAA?AB?B?BBFBBBBB3B@BBAADCBC88717;>?CCC1BB?B?BBB:CCC@BBCCCDDAA=A@CC@AAB@BB@@ACCCCCCCCCDBB?BBBB<>>@?>>>@=A?C@@>@BAABBBB?BBBBBB@DD?999499999,9884;?@@A@)@A<?888>?>>>:=:=@AB<?<?AB??=?BCBCBB?B?BCD>CAA>BABCBBBBBA@@BBBDAAABCBABBBB?BB>>AAB?B??>D==>AA
@ATNG8:01568:05755
GATGGTAGCATCATGCATATCTCACCAGAAGATCAGGAACTCTAGAAGAATTCAGATTTTTAACACGAGAGTAAACGTAAAAAGAAGGTTTTACAAGACTCACGTTAACAATATTGCAGCAGTACGCACACAATCGAAGCGCAGTAAGGATGGCTAGTGTAACTAGCAAGAATACCACGAAAGCAAGAAAAAGAAGTACGCTATTAACTATTAACGTACCTGTCTCTTCCGAAACGAATGAGTACGTGTGCGACGTGTCTCCTACCATCGATGGATCTGAGTCT
+
5BB=;@@@CAA<<966<<==>CDCB=A@::>@@@@@@C?BBCCBBB?BB?A?BCCBBA@@1@=BBBBBCBB<<<7>9ABDFE5BB?C@CEC;BAA=ABAABBCCE?B?A@=@?@=@?CBCDDDBBBCCAAAC@DDCC=AAAABBBB?C?CAB?ACDDCCAA?ACABBB@BC?888588@AA9>??;?AABB3?D7;888AAAAA<A<>>>=6<6;<A@@=@CBBBDC?CABBB>BAA>AAABBBBBBBCBB@@@>>>>>>>:=6738===?>><@>=>@@@888
@ATNG8:01574:05721
GATGTAGGAGACACGTCGCACACGTACTCATTCGTTTCGGAAGAGACAGGTACGTTAATAGTTAATAGCGTACTTCTTTTTTCTTGCTTTCGTGGTATTCTTGCTAGTTACACTAGCCATCCTTACTGCGCTTCGATTGTGTGCGTACTGCTGCAATATTGTTAACGTGAGTCTTGTAAAACCTTCTTTTTACGTTTACTCTCGTGTTAAAAATCTGAATTCTTCTAGAGTTCCTGATCTTCTGGGCAGACTCTCACACGCCTACCATCGATGGATCTGAGTCT
+
CBBCBCC?CCCCCCCBBBCCFDCCBCCCCBB?BBCC=BB?D?AAACCCC?CCA>><>?BBCD?C?AAAABAB?>8777777#9838=?@=ACCC>BBB>@@:<<>CBB?@CBAAA>>:?AA;?;>>>>>;;;;AA@@:>>>@@@A@@@@???>>>:>>>;?>:>;A@@>?????:@>>>=6>=A<><<<;.<<666.6/////=;;=5;;;;+:>>::5:7//,/9:8==<;@7;;@===-//>>6;886::A<>;A?>>=6>9949///9997@:;;>BA@@?
@ATNG8:01575:05752
TATGGTAGCGCACACATAGATACAGTACTCATTCGTTTCGGAAGAGACAGGTACGTTAATAGTTAATAGCGTACTTCTTTTTCTTGCTTTCGTGGTATTCTTGCTAGTTACACTAGCCATCCTTACTGCGCTTCGATTGTGTGCGTACTGCTGCAATATTGTTAACGTGAGTCTTGTAAAACCTTCTTTTTACGTTTACTCTCGTGTTAAAAATCTGAATTCTTCTAGAGTTCCTGATCTTCTGGATAGCGACGCGATATACTAATCGATGGATCTGAGTCT
+
BBAA?A@@?AABABBBBCBBBBDCCCCAAB9949AAB;BB?B@CCCCDBB?AD@AAAD@CDCD?@?@AABC;;;@>99998'3;9:<>=7==@A@BDC@DF;;<CCCKBECCCCCDD@AAA?B@CCBA?A@A>ABCC>@ABBBBCCCCCCCCCCC@BBB?BB?A=@@?@?@CBB@AADDD;C?B?@????,>?ABC<BACCCCCBAB@CDDD2BBCDB?B>BB>BBBAA@B?B?DBBCCB>BCB?BEBCBCCBBB;;;CDCCBB@BBBBCE@BBACCCCCCB
@ATNG8:01576:05728
GATGGTAGGTGCACATGAGTGTATCCAGAAGATCAGGAACTCTAGAAGAATTCAGATTTTTAACACGAGAGTAAACGTAAAATGAAGGTTTTACAAGACTCACGTTAACAATATTGCAGCAGTACGCACACAATCGAAGCGCAGTAAGGATGGCTAGTGTAACTAGCAAGAATACCACGAAAAGCAAGAAAAAGAAGTACGCTATTAACTATTAACGTACCTGTCTCTTCCGAAACGAATGAGTACGATGAGATCTCGTGTGCTACCATCGATGGATCTGAGTCT
+
BCCB;;;D966?C>HCCBBB@?;@B<@?A;<8;;;:4::??@;0/<800*/5;@>00000$94999;;;==;>;4;<@@BB7@<=24.444&49;6556=<@999:B9@A=@BB=BB;99BCECCDCDCCCC?@:;;<??=;;;00*0:>0989BB?AB:>6:;<;;=88707776=97788*866/78888(2:3<6;;=<:8A.505==;9>7:=;;;=@BAA@@A5;5;;A;@AA=A?ABCCC?@?BBBABBB@??CC988BB<>>===<A>A???B???BB
@ATNG8:01579:05141
GATGGTAGCGCGACGAGCGTAGACCCAGAAGATCAGGAACTCTAGAAGAATTCAGATTTTTAACACGAGAGTAAACGTAAAAAGAAGGTTTTACAAGACTCACGTTAACAATATTGCAGCAGTACGCACACAATCGATGCGCAGTAAGGATGGCTAGTGTAACTAGCAAGAATACCACGAAAAGCAGAAAAAAGAAGTACGCTATTAACTATTAACGTACCTGTCTCTTCCGAAACGAATGAGTACGATGAGATCTCGTGTGCTACCATCGATGGATCTGAGTCT
+
5::;9CDCEE@@BDBBBCDCCC@@@<@CC@DGEG;;9;>AABBBBD?BB>A>???ABBBB2B?BBBAABBC?>>8>@@BBBB2BC?B;CCA9ACD@CBBDBAC<;8:?AA?BCB=??BBCGCBBB@@@CA@@@CCCBBBABBBBBB@B>BAA>BBBABBBB?BBBBBB@BB>B?A5:7////)///-9;;;;&,,(----49==A4;57=;@7=:=ABAA?BCBBBBB?B?BBB>CEE@CBAAABBBBAAABFBA==<677:::??=AA>>>@B?BAB???ABAA
@ATNG8:01584:05168
GATGGTAGTGATACAGATCAGACACCAGAAGATCAGGAACTCTAGAAGAATTCAGATTTTTAACACGAGAGTAAACGTAAAAAGAAGGTTTTACAAGACTCACGTTAACAATATTGCAGCAGTACGCACACAATCGAAGCGCAGTAAGGATGGCTAGTGTAACTAGCAAGAATACCACGAAAAGCAAGAAAAAAGAAGTACGCTATTAACTATTAACGTACCTGTCTCTTCCGAAACGAATGAGTTCGAGAGTCAGAGCAGAGCTACCATCGATGGATCTGAGTCT
+
C>C>9AACDDBCC@CCFDCCCCCBB?BBC@CCBB@@>A?BBBDCBB>@@=A?BBBBCCEE1B>BBBCCABBBBC>?8<6===*<?6;.99:*:BB?CCCCCBB;;8;?BB@CCL?@@BBC@ABIDEEB@@@D?AACC?BBBB@@??<@@D@@>@BECBBBC?BBABBA?>>8?@?9==9998*8981999999%7:7<756@>@@@<><=;?>3718>@@@=@AAABBB?B@CBB;A??<?AACD@CBAAABBBBBBAA>>>AABAA=ACAAABC?CCCCDCC>>>
@ATNG8:01586:05140
GATGGTAGTCTCAGATAGTCTATAGTACTCATTCGTTTCGGAAGAGACAGGTACGTTAATAGTTAATAGCGTACTTCTTTTCTTGCTTTCGTGGTATTCTTGCTAGTTACACTAGCCATCCTTACTGCGCTTCGATTGTGTGCGTACTGCTGCAATAATTGTTAATCGTTGAGTCTTGTAAAACCTTCTTTTACGTTTACTCTCGTGTTAAAAATCTGAATTCTTCTAGAGTTCCTGATCTTCTGGATAGCGACGCGATATACTACCATCGATGGATCTGAGTCT
+
////3:79><BAAC>>>=655<9/////7//405;;@6>>>A<@@@B<<<8<?;;>:A?BBA@=B7;9@:87999)////&/9)/3;:13355159<7552499://)/7:/0/?<7<<<7<;>>@?959@:?999:9:9@@@=55445555<<755459<;69-////)/66:::555555&5./5////&//:::.9955555:::6;==;+<///939)/5.55=555=;>9=<?959:;:@=@@>@@;;::A::9BB@@A:945B=9><@;<595>??>?;
@ATNG8:01607:05148
GATGGTAGCACGAGTCACTCATATCCAGAAGATCAGGAACTCTAGAAGAATTCAGATTTTTAACACGAGAGTAAACGTAAAAAGAAGGTTTTACAAGACTCACGTTAACAATATTGCAGCAGTACGCACACAATCGAAGCGCAGTAAGGATGGCTAGTGTAACTAGCAAGAATACCACGAAAGCAAGAAAAAAGAAGTACGCTATTAACTATTAACGTACCTGTCTCTTCCGAAACGAATGAGTACGATGAGAGAGCTCTCTCTACCATCGATGGATCTGAGTCT
+
5@BA>BEBBBCDDDBBBBBCDDCCC?CCCAGBCBA@<@?BBCCBB@@CC?C@ABBBBBBB3B@BCAAABCCBBB9@ABBEFG5@@;@5;;;.;CC@CCCCCCC;98;@BB?BCC?AACCCBBCDDDBBACCC@DDAA?BBBBBBBB=A?B??=@CBBBBCC@BAABBB@@B=999599???8?<::888888%/<7>///==A@A:>:==AA3858ABBCACBBBBCC?A?A@@8@995:AADCCCABBB?>>>@===>>@AAA8:6:???@AA=>>>@?;;///
@ATNG8:01608:05125
GATGGTAGCTATACGTATATCTATGTACTCATTCGTTTCGGAAGAGACAGGTACGTTAATAGTTAATAGCGTACTTCTTTTTCTTGCTTTCGTGGTATTCTTGCTAGTTACACTAGCCATCCTTACTGCGCTTCGATTGTGTGCGTACTGCTGCAATATTGTTAACGTGAGTCTTGTAAAACCTTCTTTTTACGTTTACTCTCGTGTTAAAAATCTGAATTCTTCTAGAGTTCCTGATCTTCTGGGTGTATCAGCGAGTATCTACATCGATGGATCTGAGTCT
+
5BCC=@AA@@BAAACC@@DDCCBBBBDBCCAA?@BCE?CG@E?BBABBCC@CCCCB?B?BBCA?A?AAAABBA@@<@ADDD3AA>ABBB>BFCD?BBB>BB<==>BBC?BBBB@AAA;<:==C9??@A>>::49==?9=<=><:;;CAAAA??::7:==<AA<@<@@??AA@==:=>>??2>7<7::9:8)::6691777///=99<08888(2::;>9@<??;?>>>@>>;?;?>==;;677<>6///;=666B@AA?@@AA>>>::;;;;=AA=>9;;///
@ATNG8:01611:05162
GATGGTAGCGCACACATAGATACAGTACTCATTCGTTTCGGAAGAGACAGGTACGTTAATAGTTAATAGCGTACTTCTTTTTCTTGCTTTCGTGGTATTCTTGCTAGTTACACTAGCCATCCTTACTGCGCTTCGATTGTGTGCGTACTGCTGCAATATTGTTAACGTGAGTCTTGTAAAACCTTCTTTTTTTACGTTTACTCTCGTGTTAAAAATCTGAATTCTTCTAGAGTTCCTGATCTTCTGGATAGCGACGCGATATACTACCATCGATGGATCTGAGTCT
+
;BBE@DDBBBDCCCCCCBCCDCCCDCCCCCBB?BAAA<AC@C@BCBBDDC=BBAAA@C?CBBB<@??CCCA@@CC?CBCCC1@@>@BBD<BB@A?ACC@CG?AABCCCACCCCCCCC@CCC?C?CCCCCBBC?CCDD?CCCCCAAABDDDCB@AA@DAA?@B@B@BBCABBCCD@CCBCC;D=@<9999999#:CCDG<BBDDCCCCCE@BBBB5BBBCD@B>BC@CCCCCAA?A?BCBCCC@AAB?BCCCCCCCCC@@?CAAACCC@CBBBBBC@CCCBBBB???
@ATNG8:01615:05145
GATGGTAGCTCGCTGATGATATCTCCAGAAGATCAGGAACTCTAGAAGAATTCAGATTTTTAACACGAGAGTAAACGTAAAAAGAAGGTTTTACAAGACTCACGTTAACAATATTGCAGCAGTACGCACACAATCGAAGCGCAGTAAGGATGGCTAGTGTAACTAGCAAGAATACCACGAAAGCAAGAAAAAGAAGTACGCTATTAACTATTAACGTACCTGTCTCTTCCGAAACGAATGAGTACTACTCTCAGAGACACACTACCATCGATGGATCTGAGTCT
+
;>CE?CCCDCBBCCCBDCCCBBBBC@CDD<BABB998:=@@BBBBC?CC>B@B??88878(9@BBCBBBBBBCD>BB@@@@@0@B>B5;;;-<CB?CBBBCDCBB@B@BC@CCC=A@AABCEEDDDCCCCBC@BB??<?A???A:94;@CBC@BBBCCCCC?CBBA>=8992999=??ABB;A@=:88888(8<9>=>=A@??@<?<?BAA8;5:<@::79BBBCCC@C?BBE>C??<?CBBBBBBBBBBBBBF;;;A===??@A=C?@>>>B?BBBBBBBBCB
@ATNG8:01619:05130
GATGGTAGCACGAGTCACTCATATCCAGAAGATCAGGAACTCTAGAAGAATTCAGATTTTTAACACGAGAGTAAACGTAAAAAGAAGGTTTTACAAGACTCACGTTAACAATATTGCAGCAGTACGCACACAATCGAAGCGCAGTAAGGATGGCTAGTGTAACTAGCAAGTATACCACGAAAGCAAGAAAAAGAAGTACGCTATTAACTATTAACGTACCTGTCTCTTCCGAAACGAATGAGTACAGAGAGTACGATATGTCTACCATCGATGGATCTGAGTCT
+
45==:DCCDCCCCECCCCCCBBBCC@CDC@CCCC999:>AABBBBB?BE?B?A=?89888)9>@BECCCDCBBB<BBCCCCC2@>;A4;;;*;DD@CBBBCDD@?<@>AA?BBB>AA??ACCFDBBBBBBCC?CDDD<>>BBA?>>9>;?AA?BCBBBCBB?BBCBBB?BBAABB799@@@8?=@;88788(7=:?888@BA@@7;6;>=>9=9=>AAA?BBBBBBB@F@BBB=BBB?ABADDDCAAAACABBBBCBB?@><<<A<A>==AAA<A???@>>=><
@ATNG8:01623:05160
GATGGTAGCGCATATCAGCGCAGCCCAGAAGATCAGGAACTCTAGAAGAATTCAGATTTTTAACACGAGAGTAAACGTAAAAGAAGGTTTACAAGACTCACGTTAACAATATTGCAGCAGTACGCACACAATCGAAGCGCAGTAAGGATGGCTAGTGTAACTAGCAAGAATACCACGAAAGCAAGAAAAAAGAAGTACGCTATTAACTATTAAACGTACCTGTCTCTTCCGAAACGAATGAGTACCTCTCAGACGCTCGCCTACCATCGATGGATCTGAGTCT
+
0/@A<B0//::BCCCCCCCCBBCBF>DCC@CCCAAA@B@BBCCBBC@??=???=?9999:*;>BDHHCCCB@@A8@A;;9:*59495<=4<<=9>==BCCEBB?B?AA?BBB@CBBCCBBBBBBCBBBFA;@=00+0@=@@BBB?C@CBB@BCBCCCBF@CCBBA@=??=?AC<@@:9929>A>BDDDDD)AB>C???BBA?@7;7;>>>188-8=BABACCA@A@@5;5;;;0:8829?@ABCD?BBB?@@BBBBBBA=:>@@;@@;<;@F<??@A@@@>>>
@ATNG8:01624:05146
GATGGTAGTCTCAGATAGTCTATAGTACTCATTCGTTTCGGAAGAGACAGGTACGTTAATAGTTAATAGCGTACTTCTTTTTCTTGCTTTCGTGGTATTCTTGCTAGTTACACTAGCCATCCTTACTGCGCTTCGATTGTGTGCGTACTGCTGCAATATTGTTAACGTGAGTCTTGTAAAACCTTCTTTTTACGTTTACTCTCGTGTTAAAAATCTGAATTCTTCTAGAGTTCCTGATCTTCTGGAGATACACATGATACTCTACCATCGATGGATCTGAGTCT
+
ABB<<CBBBCDBBCCCBBBBBCCCCCBBBC??<>?@@=AC@C@BCCCCBC?CDB@@>@@BBBA>C?CCCABABDC?BBBBB1BB>ABCC>CBCC@BA@<@C<@?BCCD@CCCCCCCD?AAA@C@CCCCCBBB@BBBB?CCC@@@A@BBBDCA@?B>CBC?BB?B?BBDDBBCCB4;:?@@3@>B;;;:::*;CCCJ>BACCCCECBB=AAAA0@BBCC?C?CD?BBBBB??=?@CCCCCB>BBC@CCCBCCCCBBABBBCBBC8877BAABCC?CCCCBBBBBB
@ATNG8:01625:05159
GATGGTAGACATATCGTACTCTCTGTACTCATTCGTTTCGGAAGAGACAGGTACGTTAATAGTTAATAGCGTACTTCTTTTTCTTGCTTTCGTGGTATTCTTGCTAGTTACACTAGCCATCCTTACTGCGCTTCGATTGTGTGCGTACTGCTGCAATATTGTTAACGTGAGTCTTGTAAAACCTTCTTTTTACGTTTACTCTCGTGTTAAAAATCTGAATTCTTCTAGAGTTCCTGATCTTCTGGTGTCGTCTATCATGTACTACCATCGATGGATCTGAGTCT
+
;BBCACCCBCCCCCBBCCCCCBBBCDBABA@@?@DCC=BA=A?BBBBCBB>ABCBA?B?BB==<=@CCBBCBBB>9=====.=A:A9<=8>BBC?BAB@A@0769A:;7;BBAAAAA5:9A=A;>?>A@===9>???9=>>>>>;;=>>>AA@<<6<:95:=8<:A=>9:;>;;5;>>>>5><A:;;;;:*7;333-3-----9;9<08776'2:;:;8>8>>:@>>=>>A=A<>>??;;6;;>:?>>?@@;:;????@AA@@@A<@@@???@<A><88///9=
@ATNG8:01627:05122
GATGGTAGACATATCGTACTCTCTGTACTCATTCGTTTCGGAAGAGACAGGTACGTTAATAGTTAATAGCGTACTTCTTTTCTTAGCTTTCGTGGTATTCTTGCTAGTTACACTAGCCATCCTTACTGCGCTTCGATTGTGTGCGTACTGCTGCAATATTGTTAACGTGAGTCTTGTAAAACCTTCTTTTTACGGTTTACTCTCGTGTTAAAAATCTGAATTCTTCTAAGAGTTCCTGATCTTCTGGGCAGACTCTCACACGCCTACCATCGATGGATCTGAGTCT
+
/>9A?CBBBBBCCCB@B@?>>;;;=CBA9:9;05:=;49=9>6898=A@@=A@=<;.3,3833,74:337<7;7<,2255)22+25222'.6//(/:93-.(..678838:A@@@==:==<8>8>?>;;77759<<D3668:>AA=========@7;9=9=>5:3:>;///777-..;;>.>69263333'3--(-6(--62228/..27999)7355537666/6//*/6667=7<///995=>BH;?;;;9:;///<=773-3--+-,,,922-2---;66863
@ATNG8:01627:05134
GATGGTAGCGCATATCAGCGCAGCCCAGAAGATCAGGAACTCTAGAAGAATTCAGATTTTTAACAACGAGAGTAAACGTAAAAAGAAGGTTTTACAAGACTCACGTTAACAATATTGCAGCAGTACGCACACAATCGAAGCGCAGTAAGGATGGCTAGTGTAACTAGCAAGAATACCACGAAAGCAAGAAAAGAAGTACGCTATTAACTATTAACGTACCTGTCTCTTCCGAAACGAATGAGTACGTGTGCGACGTGTCTCCTACATCGATGGATCTGAGTCT
+
58883:/55999995559;::<<@@8@@@;::955>8>9<<<:9882882828<666@@?(=555.5999<=<::)///////$//)/5;;</<<>:;;;<<:5558@5::7>>=453749>@@?C@@@??BA;A;;;49====999208<00)/9999:9:3544889:?@<@?>5;<888*777/7999*7>077@A@?75/4948888)/)/<<<><AB;;:BB@B@DDD>A@@498?@?=??>>977?AA877BB;;6;00/669::;3:9=;;77/..
@ATNG8:01578:05188
GATGGTAGAGTACAGTGTAGTAGACCAGAAGATCAGGAACTCTAGAAGAATTCAGATTTTTAACACGAGAGTAAACGTAAAAAGAAGGTTTTACAAGACTCTCGTTAACAATATTGCAGCAGTACGCACACAATCGAAGCGCAGTAAGGATGGCTAGTGTAACTAGCAAGAATACCACGAAAAGCAAGAAAAAAGAAGTACGCTATTAACTATTAACGTACCTGTCTCTTCCGAAACGAATGAGTACTGTATCTATGTGTGCGCTACCATCGATGGATCTGAGTCT
+
5BBC@BBBDCCCCCBBBCDJCDC99;;DD?BACC99::?ABBAAAC?9949=@@A???>?.??BABAABCBBBC>BBCCCCC5BB@B@HHC<JFF@CBBBBAB@@<@?AA>A@@<@@AACCCCEDBBBBBBB>AAAA=ABBBCBCC?B?B;;8;DABBBBB?BAAAA@>AB?BA@;?>9999+9980888888%/965/./<8>>A=C<AAAB8=:=DA@?<@@@???B@F?BCB=B??;?BBBBBDBBBBBE??@B>>=:688>@@<@@@>><@=A:::BBBBBB
@ATNG8:01583:05217
GATGGTAGATACTCGCTGATTCACCCAGAAGATCAGGAACTCTAGAAGAATTCAGATTTTTAACACGAGAGTAAACGTAAAAAGAAGGTTTTACAAGACTCACGTTAACAATATTGCAGCAGTACGCACACAATCGAAGCGCAGTAAGGATGGCTAGTGTAACTAGCAAGAATACCACGAAAGCAAGAAAAAGAAGTACGCTATTAACTATTAACGTACCTGTCTCTTCCGAAACAATGAGTACATAGATATACGTATAGCTACCATCGATGGATCTGAGTCT
+
6B=C@EDA@ABCB666@?@@=@;::,;@A=ABBBAA?A@CCCECBB?BB?B?CCD@@@@@2@>ABBCCCACCCC=BBDCCDD5BA>B5;;;*;BC?@BA@=@?6:6:?BB?CCD?BBCBFCBAACDBBBBBA>AB::8:AA@>@:94;;AA@=AC??@BBB?AABCEC@??;?A@;@BB?A9;99;67888(6:4:??@AA@@?9=9=;==1818@99:<?@?@@<<28/7<=8>C<>>BBBB??;@@@@@B?>?===@@@BAB=A@@889?;>?AA?>>;;;
@ATNG8:01590:05177
GATGGTAGCGCGACGAGCGTAGACCCAGAAGATCAGGAACTCTAGAAGAATTCAGATTTTTTAACACGAGAGTAAACGTAAAAAGAAGGTTTTTACAAGACTCACGTTAACAATATTGCAGCAGTACGCACACAATCGAAGCGCAGTAAGGATGGCTAGTGTAACTAGCAAGAATACCACGAAAAGCAAGAAAAAAGAAGTACGCTATTAACTATTAACGTACCTGTCTCTTCCGAAACGAATGAGTACCTCTCAGACGCTCGTCCTACCATCGATGGATCTGAGTCT
+
45558=CCCEC@AACCCCCCFC@??=?DE@CBCB@A>A?BBBBBBB?AB>A?@>=788889':?CDCBABABBBC>BBBCEDD5AA<A?BCCC5CCC@CBBBDEE@@>@ADD@BAD>@@AACBCBCCCDCCCBB@BC@@<@B@@@@A@<A@CBB?BCCCCAA@?CCC@B@?@@:99939:::9:+:<<9=>>>??'<<7<///=>>==5;5:;>=1818=A@A>BAAAABB>@<;;;5;00+0@@@@AA?CB>>>>AA@@@?@@A<A>=:=AAAAAA;AAAAA=;///
@ATNG8:01593:05190
GATGGTAGACACGTGTGCTCTCTCGTACTCATTCGTTTCGGAAGAGACAGGTACGTTAATAGTTAATAGCGTACTTCTTTTTTCTTGCTTTTCGTGGTATTCTTGCTAGTTACACTAGCCATCCTTACTGCGCTTCGATTGTGTGCGTACTGCTGCAATATTGTTAACGTGAGTCTTGTAAAACCTTCTTTTTACGTTTACTCTCGTGTTAAAAATCTGAATTCTTCTAGAGTTCCTGATCTTCTGGGATGTGTGCGCAGTGCCTACCATCGATGGATCTGAGTCT
+
5?>?=ACCCCCCCCCCCCCCBCBBGCCCCCCC?CBCC=CC?C?@@ACCBB>BBB@@<@@CCBB?@=BBCCB??@C?CBBBBB'@@=@77971:BBC?CAC?CC>===BB><>AA?>=>>:>>>:>;>>>?>>>>9>A>>8<<?A>>>?@@AAA==>?;A>>9>>;A;===AAA???9@???@6?<@:77777(8;6660666///;=<>18889(6<=<@<@;;;6;>?=>::5:5:;@@@A899>@6@///@66;;;@@@@?;?@@=B>>=???<@??@?AAAAA
@ATNG8:01599:05219
GATGGTAGCGCATATCAGCGCAGCCCAGAAGATCAGGAACTCTAGAAGGATTCAGATTTTTAACACGAGAGTAAACGTAAAAAGAAGGTTTTACAAGACTCACGTTAACAATATTGCAGCAGTACGCACACAATCGAAGCGCAGTAAGGATGGCTAGTGTAACTAGCAAGAATACCACGAAAGCAAGAAAAAAGAAGTACGCTATTAACTATTAACGTACCTGTCTCTTCCGAAACGAATGAGTACGAGAGTCAGAGCAGAGCTACCATCGATGGATCTGAGTCT
+
<EEDAD96;BBBCCCCDDCCCCBBC=BCC@CBBBCC@B?BCCBAAA?A?AA>B@@99999'9;@CCCCCBCCCD>BBBCCCC1CE@D>BAA7A@B?CBBBDCC:9;:@CC@CBC?ABCCDCBABBBDDDEED@DCBB?BBBAAA@@<A?BAA?BCCCCCBB?BCCBBB?AB>BBA378887*:>>;::9:99%0>=@000A@AAA:=:<<>=1818>AAA?BBBBBCC@B@:;;6:@?;?BBBAAABBBBBBBCC@@A888BBBBB?>>>;<;C@CCBBBAABAA
@ATNG8:01608:05170
GATGGTAGCTCTGCTCTGACTCTCGTACTCATTCGTTTCGGAAGAGACAGGTACGTTAATAGTTAATAGCGTACTTCTTTTTCTTGCTTTCGTGGTATTCTTGCTAGTTACACTAGCCATCCTTACTGCGCTTCGATTGTGTGCGTACTGCTGCAATATTGTTAACGTGAGTCTTTAAAACCTTCTTTTTACGTTTACTCTCGTGTTAAAAATCTGAATTCTTCTAGAGTTCCTGATCTTCTGGGTCTACGCTCGTCGCGCTACCATCGATGGATCTGAGTCT
+
5?<<7<<=@@;@CCDCCECCCCCBBBBBBB;:9:BBD?CC@C@BBCCDAA?ABB@@?@?BCBB?BABCCBBBBBB?BEDEF5CE>@@A@9;;<;4:@?;@A69;A@AB@CCBAA@@@<?AB6;8;CBBCCCC?BD;;8;CBBCDBBBBAAACBAA?B@@>@A>A=??BCCDECCD?IFG<E?B>;;;;;*;;CCH?CBCCDB<;:<29::;(:=@==.949>:>?@@@;>:C?C?BBBB79:;:/;?B?@@;;:BC@@@??@:;4:=@<>CC99:AABBAAA?
@ATNG8:01610:05178
GATGGTAGTGTCATATGAGAGTGTGTACTCATTCGTTTCGGAAGAGACAGGTACGTTAATAGTTAATAGCGTACTTCTTTTTCTTGCTTTCGTGGTATTCTTGCTAGTTACACTAGCCATCCTTACTGCGCTTCGATTGTGTGCGTACTGCTGCAATATTGTTAACGTGAGTCTTGTAAAACCTTCTTTTTACGTTTACTCTCGTGTTAAAAATCTGAATTCTTCTAGAGTTCCTGATCTTCTGGGATGTGTGCGCAGTGCCTAATCGATGGATCTGAGTCT
+
AB>C9CBCD@@?=>>>;555;99::9998844.49==6>><@<BBBACCE@DEB=B?B@CCHD?B?BBBBBBA@>9;;;;;);@=?CCF>DBBB?BCD;AA0000@AC@BBCGCDCB@A@@@C@CCCCCBBB?BBCD?@ACCCDCCBCBCCBBBC@D@@>AE@C?BBBCBCCCB@DCCCD;D>B?AAAAA,A@;;;0;ACBBAACAA?ACCC5CBBDC@GACC?CCBCB@@=@?BBAB;;:;@@@5@000/0=:<<==???9;;7:::<<;7:::<549=99
@ATNG8:01614:05187
GATGGTAGCATCATGCATATCTCACCAGAAGATCAGGAACTCTAGAAGAATTCAGATTTTTTAACACGAGAGTAAAGTAAAAAGAAGGTTTTTTACAAGACTCACGTTTAACAATATTGCAGCAGTACGCACACAATCGAAGCGCAGTAAGGATGGCTAGTGTAACTAGCAAGAATACCACGAAAAGCAAGAAAAAGAAGTATCGCTATTTAACTATTTAAACGTACCTGTCTCTTCCGAAACGAATGAGTACTTTGTAGAGCTCTATACTACCATCGATGGATCTGAGTCT
+
;CEE@DDBBBAAABBBBBDA@@CCD>@@B?=A@A00+03------516:5;68:7:??>9:%/(/77///8866717<ABBB2=<1717699<'<??8>>;;;9:555-55697=@@;?>>???C@>>===<;>A6A:;;;>>>=>>=>:=<A@@7;;?@@ADD=A==>>>6;;:==?<>>====3=@@:=::::*67-----4-.29980;152522'2=-7558?2<8>>>>A<A:<=A7???7;;@B>>>=E:>>>;;;>??>>?AAABC=>>>ABAA:==BA@@@>>>
@ATNG8:01615:05208
GATGGTAGTAGTACACTAGTCATACCAGAAGATCAGGAACTCTAGAAGAATTCAGATTTTTAACACGAGAGTAAACGTAAAAAGAAGGTTTTACAAGACTCACGTTAACAATATTGCAGCAGTACGCACACAATCGAAGCGCAGTAAGGATGGCTAGTGTAACTAGCAAGAATACCACGAAAGCAAGAAAAAAGAAGTACGCTATTAACTATTAACGTACCTGTCTCTTCCGAAACGAATGAGTACATAGATATACGTATAGCTACCATCGATGGATCTGAGTCT
+
CEAA?BCDBBBB=CDICCCCCCABB@CCC@CBCCAA>@?BBBCCAA?AA=@>@=?89999)9=CACCCCBB?>>7=??@@@@0@C>B5;;;.<CC@BBBCCEDBB?B@CC@CCC<AAABDBBBDDCCCDCAA?BCBB?BBBD@?@?8?;>>?<@A@BBBBB?BBBBCB@BB>889499??=8<::7888889%/858///;;>><,/,/8<<*/+/:@;;:?BBBBCC?D@BBA=B::79BBBCCDBB=>>?>A@@@???>=>B>>;>====??;?@@@@@@778
@ATNG8:01616:05191
GATGGTAGGCACTGGCGCACACATCCCAGAAGCATCAGGAACTCGTAAGAAGAATTCAGATTTTTAACACGAGAGTAAACGTAATAAGAAGGTTTTACAAGACTCACGTTAACAATATTGCAGCAGTACGCACACAATCGAAGCGCAGTAAGGATGGCTAGTGTAACTAGCAAGAATACCACGAAGCAAGAAAAAAGAAGTACGCTATTAACTATTAACGTACCTGTCTCTTCCGAAACGAATGAGTACTATAGACTATCTGAGACTACCATCGATGGATCTGAGTCT
+
4<<<7<<9399///)///59999555)5;;.5555<:<8<8=?4444.486:8694/0//////$/36789:8?;@@?6@?=>055455.5.555'55<8556::;;>@<?=@B;AAB?BBABB;::BB@@@@@9:6;@@@=ABA@@@@@30,000*09=9?7:=7774CBB?BB@AAA=A=9815557578888%/95./...66976;;999@6A6@8?;<8<@59:@A?B>BCC=A9838:<374@@@??B@7875>=?BA?@A9949?=<9999=987A=<<=;
@ATNG8:01624:05218
GATGGTAGGCGTGTGAGAGTCTGCCCAGAAGATCAGGAACTCTAGAAGAATTCAGATTTTTAACACGAGAGTAAACGTAAAAGAAGGTTTTACAAGACTCACGTTAACAATTTTGCAGTAGTACGCACACAATCGAAGCGCAGTAAGGATGGCTAGTGTAACTAGCAAGAATACCACGAAAGCAAGAAAAAGAAGTACGCTATTAACTATTAACGTACCTGTCTCTTCCGAAACGAATGAGTACAGAGAGTACGATATGTCTACCATCGATGGATCTGAGTCT
+
:B>>266;7;<=A6:9CDDG;;9>@8>CC@0000/:6?<=??D@A@@BB?B?CBBBDDCF3B?ABBCCCAAADE=A@9999+7>9=3999(9>A?BBA>>>@??<?=AA<@@@3;;;==AA>>>>>>==>A<@@AB=A==<==BB=B=><<8<<:;;==B;>>>>DD@BC?BBB>BAAAF?BBB@CDEEE5@@?@BBCAAABC>A>ACDD?C??BBBB>@@@?899:@=AAA;A;;7;<;BB@@@BBBBCCAAABBDEAABB??<>BBBBAB?CCCCABBBB8
@ATNG8:01625:05182
GATGGTAGCTCACGTACGTCACACGTACTCATTCGTTTCGGAAGAGACAGGTACGTTAATAGTTAATAGCGTACTTCTTTTTCTTGCTTTCGTGGTATTCTTGCTAGTTACACTAGCCATCCTTACTGCGCTTCGATTGTGTGCGTACTGCTGCAATATTGTTAACGTGAGTCTTGTAAAACCTTCTTTTTACGTTTACTCTCGTGTTAAAATCTGAATTCTTCTAGAGTTCCTGATCTTCTGGGTGTATCAGCGAGTATCCTACATCGATGGATCTGAGTCT
+
5BCC?CBCBBDBBBCB;9;BBDDECBCCCCBA6:;@@6@A=A?BCCCBBB?BC:;:@B?BBBB?B?BCCAAABBB@?????.=A=BCBB<BC?@=?BB?BA;::8<77/7>??=<<<9=??<@<@A??>CCC9AAAA:88:<>????????:;;@6;:=889185;;@;;:>@A:;<ADD3?<?::;;:;+:>67706/////73-/)///'.7533274..).444.///5/55=>@A;??BE:=;::=====@?:99//*/:<:;:==;=7=///77;///
@ATNG8:01578:05227
GATGGTAGGACGAGCGTCTGAGAGGTACTCATTCGTTTCGGAAGAGACAGGTACGTTAATAGTTAATAGCGTACTTCTTTTTCTTGCTTTTCGTGGTATTCTTGCTAGTTACACTAGCCATCCTTACTGCGCTTCGATTGTGTGCGTACTGCTGCAATATTGTTAACGTGAGTCTTGTAAAACCTTCTTTTTTACGTTTACTCTCGTGTTAAAAATCTGAATTCTTCTAGAGTTCCTGATCTTCTGGGTGCGCTACAGTCTCTATCGATGGATCTGAGTCT
+
@<<A?CBB?BB;;;B@@@ACCCCC@CCCC@@@<@??@9AA=A@CBAAACC@CCCCC@C@CCCC?C@A@@ABBBCC?AAAAA0?B>@;;;;.;BAC?CCC?BC>@A@BBB@BCCCCCBC@BBB?C?BBBC@A@C@CBBB@DAA@CCBBBBCCC@@@B?A@A?@@=?=@@BAAACCCACCDDD;H@C;;;:;;;%;ACCC>FCGBAACCDD@DCCC5BDBCC@B@CC?BCBCCCC@C@BAAACA?@@BB<BCCABBBBBBCDCBBCCCBC@@>@BBBDBB@@@
@ATNG8:01578:05240
GATGGTAGAGAGACTGTAGCGCACCCAGAAGATCAGGAACTCTAGAAGAATTCAGATTTTTAACACGAGAGTAAACGTAAAAAGAAGGTTTTACAAGACTCACGTTAACAATATTGCAGCAGTACGCACACAATCGAAGCGCAGTAAGGATGGCTAGTGTAACTAGCAAGAATACCACGAAAAGCAAGAAAAAAGAAGTACGCTATTAACTATTAACGTACCTGTCTCTTCCGAAACGAATGAGTACCTCTCAGACGCTCGTCCTACCATCGATGGATCTGAGTCT
+
5AAB?CCBCCCCCECCBBBBBCCCC=BBB@DDBB998:?@ABBBAB?CE?B@A@@@@??@2A?BDCAABBCCBB=BCDEEEE5BA>B5<;;.;CCAGCCDCCB;:7;@BB?CCB>BBDCEBBBCFDDBBBBC?BBBB>A@BCBAA@<@?B?@>@CCCCCCC?AAAABC?BB@AAA9=<9999*96718BEEDD)==9////=;A?@;?;>ABC7;7;=AAB>ACDBBCC@C?A@>8?::49?CAABB@B=>>>>@@AAB;;;>6;;><B;<;@@@<@>>>@=@///
@ATNG8:01582:05251
GATGGTAGCACGACACGACGATGTGTACTCATTCGTTTCGGAAGAGACAGGTACGTTAATAGTTAATAGCGTACTTCTTTTTCTTCTTTCGTGGTATTCTTGCTAGTTTACACTAGCCATCCTTACTGCGCTTCGATTGTGTGCGTACTGCTGCAATATTGTTAACGTGAGTCTTGTAAAACCTTCTTTTTTACGTTTACTCTCGTGTTAAAAATCTGAATTCTTCTAGAGTTCCTGATCTTCTGGTCTACTACACTGTACTCTACCATCGATGGATCTGAGTCT
+
=@@>;BCCGDB@<<ABAAA0//<ADGDCCCAB?BCCC=CD?C=BCCCBBB?BCCCB<@>ABBB@C?A@AC@@BBC?A@@?A)<;1897(3;;B585>576188:69=:3588<<<AA<A?@;?=AA??@?;;::8;A<?>>?@@@AAA??@@?>=:=?@=AA=A=@@<:;:=//-.55>>-82=;@@@>>>&798;9*....788855+5222$222.8494..-.<<9@>A<A<@>>>::899:5;>?BBB???BC;;;>>@@@E<@;;;@@@<?@@@A??<<<
@ATNG8:01582:05267
GATGGTAGTGTGTCTCTGAGAGTAGTACTCATTCGTTTCGGAAGAGACAGGTACGTTTAATAGTTAATAGCGTAAACTTCATTTTTCTTTGCTTTCGTGGTATTTCTTACTAGTTACACTAGCCATCCTTACTGCGACTTCGATTGTGTGCGTACTGCTGCAATATTGTTAACGTGAGTCTTGTAAAAACCTTCTTTTACGTTTACTCTCGTGTTAAAAATCTGAATTCTTCTAGAAGTTCCTGATCTTCTGGTAGAGCGTGCAATCGATGGATCTGAGTCT
+
:<<<8=9;;;>BBBB>>9:6;554:444////)////(/<39344445997555999)5.5777)/)///79555)55.555999(99=5<<<@05555.55//)/-(----695/665=<994999.4.555/////727://)55<556;;;<<<<;99?;00/7;;6;+549/////:4<<=??@+<595////&//9:;1>666:;5559.5555$55455.55::554444.4>5;7<<<;;:5:5615>@?;?@@>>?<??@BCC=AA@??@?@90
@ATNG8:01585:05255
GATGGTAGAGTACAGTGTAGTAGACCAGAAGATCAGGAACTCTAGAAGAATTCAGATTTTTTAACACGAGAGTAAACGTAAAAAGAAGGTTTTACAAGACTCACGTTAACAATATTGCAGCAGTACGCACACAATCGAAGCGCAGTAAGGATGGCTAGTGTAACTAGCAAGAATACCACGAAAAGCAAGAAAAAAGAAGTACGCTATTAACTATTAACGTACCTGTCTCTTCCGAAACGAATGAGTACACACTCTCATATGACACTACCATCGATGGATCTGAGTCT
+
;CC?:>>CDB@BECCCCCCBBBCCC?AAD?CCBB9989?ABCCBBA?BB>A>@>>777778%:<A@BADBBBBBB>BBCCDDD5BB>B5;<;-;AA?BCDDCEDA?>@ADD@AAB?BDBABCCCCBBDDCCBB@BCAA?A??>??@?<A?BCB@BCCCCAAA?CCC@AB?@@<9999==::9:+:887888889%/<7:///==?>@7;7:<@A3858@BAA@AABAABA>A?BBA;A??<?BBBBACCB@@>>>??@C@BAAABBBB?BBBBBBB?BBBBBAAACC
@ATNG8:01586:05232
GATGGTAGAGTATCATGTGTATCTCCAGAAGATCAGGAACTCTAGAAGAATTCAGATTTTTAACACGAGAGTAAACGTAAAAAGAAGGTTTTCAAGACTCACGTTAACAATATTGCAGCAGTACGCACACAATCGAAGCGCAGTAAGGATGGCTAGTGTAACTAGCAAGAATACCACGAAAGCAAGAAAAAGAAGTACGCTATTAACTATTAACGTACCTGTCTCTTCCGAAACGAATGAGTACGAGAGAGCACACGTGTCTACCATCGATGGATCTGAGTCT
+
////)/<ACHCGCIG<9;CCCABAA?A;:6;::CCC@C@CBCCBB@=>@;@=ABB;;;;;*;9ACCGCCBBBCF>BA@@@A?0?B>B4;:;.;@?ABBBCBC;:9;@FI@CCCACCCDCCCCABBCDBBBC?BBBB@BCBA@@@B>B?BBB@BCCCCBBB>@BA899@CC@CCD>@?A@@:A@?;99898(9@>B877AAAAA:>:=>>A3717=B@@<@AABACC@A?@AA9@00-0::>@AAAAAABBB???BA:::CABAB>=;;;AAA<????AAA==>
@ATNG8:01589:05226
GATGGTAGGACGAGCGTCTGAGAGGTACTCATTCGTTTCGGAAGAGACAGGTACGTTAATAGTTAATAGCGTACTTCTTTTTCTTGCTTTTCGTGGTATTCTTGCTAGTTACACTAGCCATCCTTACTGCGCTTCGATTGTGTGCGTACTGCTGCAATATTGTTAACGTGAGTCTTGTAAAACCTTCTTTTTACGTTTACTCTCGTGTTAAAAATCTGAATTCTTCTAGAGTTCCTGATCTTCTGGTATACACACTCGCTCGCTACCATCGATGGATCTGAGTCT
+
4944.4;A=BCBBA@ABBBCCEBA>AECDCA>:>999,;A=A?BCDCDCE@CFDCC@CACCCB?CAECCCBBBCC@CCB@@09929<===7>ABB?CCB?BD?@@BBBB@BCDCCBDD@CBB?B@CCCCCCCC?CCAB?BBCBBBBBCBCBCCBBB@BAB?AA>A@BBCBBCCCC>BBBBB8A;A<:9999*9B?BA>ACCDDCCDCF?AAAA0AAA@@?@@CD@CAAAD@@<@?A@AACC@BAC?CDDDCCCBCBBBBDB@@?BC?CAA???C?BBBBBAA@BB
@ATNG8:01592:05232
GATGGTAGAGAGACTGTAGCGCACCCAGAAGATCAGGAACTCTAGAAGAATTCAGTTTTTTAACACGAGAGTAAACGTAAAAAGAAGGTTTTACAAGACTCACGTTAACAATATTGCAGCAGTACGCCACAATCGAAGCGCAGTAAGGATGGCTAGTGTAACTAGCAAGAATACCACGAAAGCAAGAAAAAGAAGTACGCTATTAACTATTAACGTACCTGTCTCTTCCGAAACGATGAGTACTATGTAGAGCTCTATACTACCATCGATGGATCTGAGTCT
+
@@=B?BA=@@CCCCA;;;655<<<=6=BB?BAAB;;6;;??@995A8@;?A;>>======'=8>?>@AAAABBB=BC;;;;;*;B>C5;;;.;;B<B@996@=>B:0-0@?000<@ACACCEDCC@@899C?CCBB;;;BAABCC?D?D>?<?BDDBBBB?BCBBBB?BB?BBC?>?:9928@A?BADDG3??;?@@@@A@=@*0*/9:<;A<?@AAAA?@?>;;;6716;>6/000<;:>A@AAAAAADBAA@CBBBAAB;;5;@?:::B?DECCBC;;9B
@ATNG8:01593:05254
GATGGTAGCATCATGCATATCTCACCAGAAGATCAGGAACTCTAGAAGAATTCAGATTTTTAACTCGAGAGTAAACGTAAAAAGAAGGTTTTACAAGACTCACGTTAACAATATTGCAGCAGTACGCACACAATCGAAGCGCAGTAAGGATGGCTAGTGTAACTAGCAAGAATACCACGAAAGCAAGAAAAAAGAAGTACGCTATTAACTATTAACGTACCTGTCTCTTCCGAAACGAATGAGTACGATGAGAGAGCTCTCTCTACCATCGATGGATCTGAGTCT
+
5BAB?C@?AEDGCBBBBBCCCCBBB@BCB@BBA@?@>??BCBBBBB?@@>@?BBBCCCCC3B?AAABBBAB><>3;=>@@AA5AA@D5;;;.:CC?CBABBBB;;8;?BB?CCC?BBCBCCCCCBBCCBDBC?CC998:B@?AB??=A@CBB@BBBBBCBC@BBBBBB=??:9999==::9,877:@BCCCC)9969///=@@??<C<??>><>:<AA@@>@CABBAA?C?CDC=BBB?AAACDCCBB>>>B???@@>>>?===<=<@==>=>>=C>>>======
@ATNG8:01597:05268
GATGGTAGACACGTGTGCTCTCTCGTACTCATTCGTTTCGGAAGAGACAGGTACGTTAATAGTTAATAGCGTACTTCTTTTTCTTGCTTTCGTGGTATTCTTGCTAGTTACACTAGCCATCCTTACTGCGCTTCGATTGTGTGCGTACTGCTGCAATATTGTTAACGTGAGTCTTGTAAAACCTTCTTTTTACGTTTACTCTCGTGTTAAAATCTGAATTCTTCTAGAGTTCCTGATCTTCTGGTCTACTACACTGTACTCTACCATCGATGGATCTGAGTCT
+
;@??=@CCBCFCBDC::;B>BACCEBBCBBBC@D;::6;A<@=@BBBBCB=??C995:>A@BB@E?BCBBAAACC??==<<,=<3<888)6>?B;>?B:??4999AA?=???A@AAA=@??8>:>A???>=>9@?==7=;????>>>=<=A888>388A<>>=A:>=>>>@A>?;=>>BB5A=B:>:>>=,=;333(--3---376:/877(27769383//-/9996//*//6669//+/3706-//====@@@@AAA@@=::6:666<==7@????@@@@@
@ATNG8:01600:05235
GATGGTAGTATATCGCGTCGCTATCCAGAAGATCAGGAACTCTAGAAGAATTCAGATTTTTAACACGAGAGTAAACGTAAAAAGAAGGTTTTACAAGACTCACGTTAACAATATTGCAGCAGTACGCACACAATCGAAGCGCAGTAAGGATGGCTAGTGTAACTAGCAAGAATACCACGAAAAGCAAGAAAAAAGAAGTACGCTATTAACTATTAACGTACCTGTCTCTTCCGAAACGAAATGAGTACTTTATCTATGTGTGCGCTACCATCGATGGATCTGAGTCT
+
7:AA@GDAA;AAECBBCC;96=@=A?BAC?BBBBAC?B?BBD@@@B@BA?A?@@?98999)98874873<9333)77:9555$5<5:.555&59949666>>>>B?B?AA=@@@=@???AABACCCDCCCED@B:;;8::??AABB>A?C;:65A==?B@A=AA@@?@;?><@A;5?:<;;;/;:949=>>??)>>;>>>???AAA<A<>>>>:>9<<@::6:BAAABB:>6;<<5;889)978<<?8992897:;675<<;;;;>8728:77765.5;>;>?A??<
@ATNG8:01603:05241
GATGGTAGCACGACACGACGATGTGTACTCATTCGTTTCGGAAGAGACAGGTACGTTAATAGTTAATAGCGTACTTCTTTTTCTTGCTTTCGTGGTATTCTTGCTAGTTACACTAGCCATCCTTACTGCGCTTCGATTGTGTGCGTACTGCTGCAATATTGTTAACGTGAGTCTTGTAAAACCTTCTTTTTACGTTTACTCTCGTGTTAAAAATCTGAATTCTTCTAGAGTTCCTGATCTTCTGGGATGTGTGCGCAGTGCCTACCATCGATGGGATTCTCAGTCT
+
5BBB?BD>>CBBCCCCBBB;66CCDCCCCEA@?AA@J>DF@C?BBCCCCC@CA?@?<??CECCAC?CBABCDCBB=BBA<B+AA@C??>8?@@A=ABB=@A4:99?;?6>>B@AA@?<AAA;A;>><<<=9:4:>>>=BBAA===@@@@@A???C9@@A<??;?:?@AAA@@@@<===??6?<A<<<<;;+88666.6-----797;5;=>>.>>::89@=7717666///9=176>=::+--39.9--,633578=;@@>5;;;66666;---'--(----5558
@ATNG8:01616:05223
GATGGTAGTCTCAGATAGTCTATAGTACTCATTCGTTTCGGAAGAGACAGGTACGTTAATAGTTAATAGCGTACTTCTTTTTTCTTGCTTTCGTGGTATTCTTGCTAGTTACACTAGCCATCCTTACTGCGCTTCGATTTGTGTGCGTACTGCTGCAATATTGTTAACGTGAGTCTTGTAAAAACCTTCTTTTTACGTTTACTCTCGTGTTAAAAATCTGAATTCTTCTAGAGTTCCTGATCTTCTGGACGACGCGCACTGACACTACCATCGATGGATCTGAGTCT
+
5@BB?BBCCCCCBCCCDBABBBBBDDB@AC:96;BBB>CDAD?DDDDCBB?ADCCC?C@CCAA<B?BCBB???DC<======'@C?ABBB=BCCC@CBB>BD;;;@CCC@CCCDBB;;4;;;5;6;ACCB000+/9/00(/5559:::B=<;;<<372:::24=9<688;;:9B9929599:9(92:49ACCC.;:@B?6=9:999>==?299:9*9995?2929:4:??::;>9>9<>??@A;??B?BEBBBBBBABBBCBCBBCAA?ACCCC:;:;AAABBBB::
@ATNG8:01619:05228
GATGGTAGGACGAGCGTCTGAGAGGTACTCATTCGTTTCGGAAGAGACAGGTACGTTAATAGTTAATAGCGTACTTCTTTTTCTTGCTTTTCGTGGTATTCTTGCTAGTTACACTAGCCATCCTTACTGCGCTTCGATTGTGTGCGTACTGCTGCAATATTGTTAACGTGAGTCTTGTAAAACCTTCTTTTTTACGTTTACTCTCGTGTTAAAAATCTGAATTCTTCTAGAGTTCCTGATCTTCTGGTGAGATATGCATGATGCTACCATCGATGGATCTGAGTCT
+
4=AA=BCC?ABA@A@@@BBCBBBC@BBBCCBB?B@AA<AB?B@CABBBCC@CCCBB@BACCCC=A<ABBBB;;;B<AAA@@,=?;?;:;;.;BAA?ACC?BC;;;BFDD@CCCCCCBB@BCC@C?BBBBBCBC?BBBB?CBBBDAAAABBBBBCBB>BBB@AB?B>A?CBBBCEC@BBBBB8B?C@CCEDDD*CCDDD?CCCBCCDBCB?AAAA0AAAAB>B>BC@BABAAAB?B@BBBBDD=??CACBBBCCCBBBBBCCCCBBBB?BBBBBBD?BBCCBBB@@@
@ATNG8:01622:05230
GATGGTAGCTCGCTGATGATATCTCCAGAAGATCAGGAACTCTAGAAGAATTCAGTTTTACATCAGAGAGTAAACGTAAAAAGAAGGTTTTACAAGACTCACGTTAACAATATTGCAGCAGTACGCACACAATCGAAGCGCAGTAAGGATGGCTAGTGTAACTAGCAAGAATACCACGAAAGCAAGAAAAAAGAAGTACGCTATTAACTATTAACGTACCTGTCTCTTCCGAAACGAATGAGTACACACTCTCATATGACACTACCATCGATGGATCTGAGTCT
+
5<<=8<A<@?;=@AA;B@@BBBBBB@BAA>:59?>?;:5::<;;;?9;:6:6;9////&///////9<<:55908.0/:::'774:)555&5;:5;665::945046::59:3-4:;9>@>B@@@BAAB@@=@@@@?A:::@==@3<5;;;5:@989C=B>BBBAAA@BB?@@?588@@B9?==8888888%8;6;>>@@@@@@;?:<;<<.818:::829=<@@AB@B>AAC>CBB@BBBBAAAA???===;;;>?A??=>>::49AABBBB?BAAAAAAA>>
@ATNG8:01592:05285
GATGGTAGGTGCACATGAGTGTATCCAGAAGATCAGGAACTCTAGAAGAATTCAGATTTTTAACACGAGAGTAAACGTAAAAAGAAGGTTTTACAAGACTCACGTTAACAATATTGCAGCAGTACGCACACAATCGAAGCGCAGTAAGGATGGCTAGTGTAACTAGCAAGAATACCACGAAGGCAAGAAAAAGAAGTACGCTATTAACTATTAACGTACCTGTCTCTTCCGAAACGAATGAGTACTATGTAGAGCTCTATACTACCATCGATGGATCTTAGTCT
+
C@@A>AA=:==BCDIFCAA@DCCCC?CAA?ACCCAA?B?BBBBBCD?@B>B=@@B:::::*;>ABBCCCCBBBB<@@;:;;;*;A@CAGGE;@AA?BBDCECC??=?>CC<??C<??CBBCCCCCCBCBBCD@BBBC?BABAAC>><@@C??>@CCDBACB<@ABBCB?A?;89819999299<<899999(8>8>576=>@>>;><@@@A:=:=@D@@>@BBAADD@@<@?@9>00+000=@AAAA???999>?998@AA@@@A=A===889;>><<8<=999
@ATNG8:01594:05279
GATGGTAGGTGCACATGAGTGTATCCAGAAGATCAGGAACTCTAGAAGAATTCAGATTTTTAACACGAGAGTAAACGTAAAAAGAAGGTTTTACAAGACTCACGTTAACAATATTGCAGCAGTACGCACACAATCGAAGCGCAGTAAGGATGGCTAGTGTAACTAGCAAGAATACCACGAAAGCAAGAAAAAAGAAGTACGCTATTAACTATTAACGTACCTGTCTCTTCCGAAACGAATGAGTACAGAGAGTACGATTTGTCTACCATCGATGGATCTGAGTCT
+
5><<8<BB=A;;@>BAAABAA@CBC@BCC@;;:BBB6;8;ABBB;;7;;5;=::99999:$57@<:A;696<<<4@6<:@BB5BC?D4;;;-;CC@CBBCBAB:97:@CC?BBC?BBBBCCBBCCCCCBBCC?CC998:A@?CC999;@DBB?BBBCDCCB?BBBBAA=9959??>C>>>@9=<<889999:%:?=?878>=>AA:>:>ACC<@;>?A@@?BBABBBB?B=:;;0977188BCCCCAAABBBB??9:9?5???@A@?A999>>?;@@@@675>??
@ATNG8:01600:05286
GATGTAGTATCTGTCTACGAGAGCCAGAAGATCAGGAACTCTAGAAGAATTCAGATTTTTTAACACGAGAGTAAACGTAAAAAGAAGGTTTTTACAAGACTCACGTTAACAATATTGCAGCAGTACGTACACAATCGAAGCGCAGTAAGGATGGCTAGTGTAACTAGCAAGAATACCACGAAAGCAAGAAAAAGAAGTACGCTATTAACTATTAACGTACCTGTCTCTTCCGAAACGAATGAGTACTATAGACTATCTGAGACTACCATCGATGGATCTGAGTCT
+
BC?CCCCCB@BBIHGCCCCCCBBB=BBD?CCCC>><>>BBBBBAB>BB>B>AAAAABCCD'><=BBBBCBBB??3<=::;;;*;C>A=BBBB1CEIICCBCBBCCC?C?BB?BBC<@@BBABACCBBBBBDCC@CDCB@CCBBBCDC<?;?9959@@@ABBB?CCCBBB@BB?>>>@BC>>=8:::488888(8@:A888DCC8718;;;;B7;5;>@@@=@@ABBBB?C?CCC>BBB?BCDFBBBAABCCC?::ACBBABBBBAA?BCCAA@C?BBCCAAAABB
@ATNG8:01606:05280
GATGGTAGATACTCGCTGATACACCCAGAAGATCAGGAACTCTAGAAGAATTCAGATTTTTAACACGAGAGTAAACGTAAAAAGAAGGTTTACAAGACTCACGTTAACAATATTGCAGCAGTACGCACACAATCGAAGCGCAGTAAGGATGGCTAGTGTAACTAGCAAGAATACCACGAAAGCAAGAAAAAAGAAGTACGCTATTAACTATTAACGTACCTGTCTCTTCCGAAACGAATGAGTACGAGAGAGCACACGTGTCTACCATCGATGGATCTGAGTCT
+
6CCD@CCCDBBBCACACCCABACCC=CCC@CBBB@?<??BBCBBBB?BB>B>BAA?????2@?AA999BBBCCD>A=BBHGE5@@=A2;;09@D9A999CCCFD?B?BB?BBC?B>?@CBBCCCBDBBBCC@DDBB>AA@??@?>9?=A@@>ACBBCCBB?BBBAAA>@A;???=AACCC=?>>?>>=>>>(>A=A888ABAA=6:3:9//)/17<<0;9:AABBCB?B?@AA;@??;>BDCCCC?>?A788BC998A@@?>>=>:>=;;;;C=BB@@><9///
@ATNG8:01610:05282
GATGGTAGTATCTGCACACTCTGTCCAGAAGATCAGGAACTCTAGAAAATAGATTTTTAACACGAGAGTAAACGTAAAAAGAAGGTTTTACAAGACTCACGTTTAACAATATTGCAGCAGTACGCACACAATCGAAGCGCAGTAAGGATGGCTAGTGTAACTAGCAAGAATACCACGAAAGCAAGAAAAAGAAGTACGCTTTTAACTATTAACGTACCTGTCTCTTCCGAAACGAATGAGTACTGTATCTATGTGTGCGCTACCATCGATGGATCTGAGTCT
+
5<CC<?ACC>CCBACFCCCB@@=@A;@CCACCECBB?A=@@B@?@?@?5?AA@@@@@2@=AC989AAAABB>BCAA?>>/78/7/887*39><@B998><888'20682:8@:==???@;;;>A@@>=>D;AAAA<?;;;>>AA9=7===9@CA:;:<>:>><?AB?@@<@BB=???BD>D@?;?CDCD1BB?BA@@@?>?=2=;?@@A>A>B?@?B?BBDBBCB?B@BBC>BB><@@@@?>::;888;;===>>>?>>===>;?>B>>>?<?>>>A;;;??
@ATNG8:01613:05281
GATGGTAGTGCACATGAGTGTATCCAGAAGATCAGGAACTCTAGAAGAATTCAGATTTTTACACGAGAGTAAACGTAAAAAGAAGGTTTTACAAGACTCACGTTAACAATATTGCAGCAGTACGCACACAATCGAAGCGCAGTAAGGATGGCTAGTGTAACTAGCAAGAATACCACGAAAGCAAGAAAAAGAAGTACGCTATTAACTATTAACGTACCTGTCTCTTCCGAAACGAATGAGTACGATGAGAGAGCTCTCTCTACCATCGATGGATCTGAGTCT
+
C@<<9BC?BB=;6;>>BCCCBBBB?A@@@000@@A=A>ACCDCCC5:;5;4;BB;;;;;*:BBECCCCCBBB=AA;;;;;*;B=?5::;&4<<8>;;??@??A=@=AB?AAB>@ABBBBCBBABBBBBBB@BB@@=@AB@AC::8;@CBB@BBAAAAAA>ABCBBB@?@=?CC?FBBBA<A@@<@@@@@2@A?@@@@@@@::3:3:<<=1818>;;;ABBABB@@<??@@@<@>?<9::A@AAAAAAAABAA@C??69998//(/65887;/65@@>>>>>8
@ATNG8:01614:05275
GATGGTAGTGTGTCTCTGAGAGTAGTACTCATTCGTTTCGGAAGAGACAGGTACGTTAATAGTTAATAGCGTACTTCTTTTTCTTGCTTTCGTGGTATTCTTGCTAGTTACACTAGCCATCCTTACTGCGCTTCGATTGTGTGCGTACTGCTGCAATATTGTTAACGTGAGTCTTGTAAAACCTTCTTTTTACGTTTACTCTCGTGTTAAAAATCTGAATTCTTCTAGAGTTCCTGATCTTCTGGTAGAGCGTGCATATATCTACCATCGATGGATCTGAGTCT
+
CBBB@BBBBBCCCACCGCC@@ACBCCBCBCCC?ABCD>BB=?>@BDDCBC@CCAAA?B@BBFJ?A@BCCGCCCCC@DCCCC3CD?AABD>EGCB?ABB=BC?A@BCDD?BBBBAA;;8;AB>A?BBBA;;;D>BBCC@CDFAAAAABCFFD@@@C@CA@=AA=@?A@@ACDBBB@D;;;;.;=A>;;;;;*;AABE?GGECICCC;;5;;;;*;@@@B@CADGAGCBCB@@>@AAAADCC?BAB>BBBBB;;;@BBBBCB@@?;;5;:9:?@C@DCBBBBCCBB
@ATNG8:01614:05300
GATGGTAGGCGACATACATACGCGCCAGAAGATCAGGAACTCTAGAAGAATTAGATTTTTAACACGAGAGTAAACGTAAAAAGAAGGTTTTACAAGACTCACGTTAACAATATTGCAGCAGTACGCACACAATCGAAGCGGAGTAAGGATGGCTAGTGTAACTAGCAAGAATACCACGAAAGCAAGAAAAAGGAAAGTACCGCTATTAAACTATTAACGTACCTGATCTCTTCCGAAACGAATGATACGTGTGCGACGTGTCTCCTACCATCGATGGATCTGAGTCT
+
4944.4;;69555666>>55497//)/7727999<<8=?@@?@@?@;99436>>33333$338;<888897781<:>>@A@+?A>C5;:;*0=>8=0//7;78:397;<6;::4:=BBCCFFCBA?@?BBA=?;5524;<6343?:@497;2833333893899///(/-(-//(..8990767.33777$.(-6.62,-(--456399/887725057/-,,2,,,--77396333(388188;;;;84447788;9555722+27717:<997;;AB=>><<666
@ATNG8:01614:05305
GATGGTAGTGGTCAGTGCGCGTCGTCCAGAAGATCAGGAACTCTAGAAGATTCAGATTTTTAACACGAGAGTAAACGTAAAAAGAAGGTTTTTACAAGACTCACGTTAACAATATTGCAGCAGTACGCACACAATCGAAGCGCAGTAAGGATGGCTAGTGTAACTAGCAAGAATACCACGAAAGCAAGAAAAAAGAAGTTACGCTATTAAACTATTAACGTACCTGTCTCTTCCGAAACGAATGAGTACTTAGATATACGTATAGCTACCATCGATGGGATCTGGAGTCT
+
0//73688.0)/777<<<B=65556=8====966<<<8=655=;::=6///)/:733333$31733388::::;5<=@@???+?>9;)////$///)///7:;9::5838;5:;=8>=;<=>@A@@BBAB@@@>??:;89===899819<?9925;::458>9=887=<8<=0338488==?5885,225555$22+22+.....67066/222:/5.5844328899::;7:6::=6=<B=ABBABBAA>A@>:::///66;<?@;::5<<:77222'.33..(.8665
@ATNG8:01615:05284
GATGGTAGTATATCGCGTCGCTATCCAGAAGATCAGGAACTCTAGAAGAATTCAGATTTTTTAACACGAGAGTATACGTAAAAAGAAGGTTTTTACAAGACTCACGTTAACAATATTGCAGCAGTACGCACACAATCGAAGCGCAGTAAGGATGGCTAGTGTAACTAGCAAGAATACCACGAAAGCAAGAAAAAAGAAGTACGCTATTAACTATTAACGTACCTGTCTCTTCCGAAACGAATGAGTACACATCGTCGTGTCGTGCTACCATCGATGGATCTGAGTCT
+
;BBB?BCCCCCCCCCCBBBDBBBCC?BBC?CCCCBB?B@CCCCCCC?CC?C?CCA877777%9?CCCACCBBBBBBBBBBBBB1BB>B>BBBB1B@B>BAABBBBBA>A>BB?BBB>BB??CCCCCCBCCECBC@CCCC@CCBAB@@@<@=@??=@CBBBCBB?BCCBBB@BC>BBA9;=887)9>=;======&;@<A000A@>==:=;???@:=8<>B@@>@BBABBB>A?BCB=C:99:CDCBBABABBCDBBAABBCDBAAAAA>@BBBBBB?BBBBBBACCA
@ATNG8:01618:05312
GATGGTAGTGTCAGTGCGCGTCGTCCAGAAGATCAGGAACTCTAGAAGAATTCAGATTTTTAACACGAGAGTAAACGTAAAAAGAAGGTTTTACAAGACTCACGTTAACAATATTGCAGCAGTACGCACACAATCGAAGCGCAGTAAGGATGGCTAGTGTAACTAGCAAGAATACCACGAAAAGCAAGAAAAAGAAGTACGCTATTAACTATTAACGTACCTGTCTCTTCCGAAACGAATGAGTACGAGAGAGCACACGTGTCTACCATCGATGGATCTGAGTCT
+
5@BB?CDCD?CCCCCCDCBBBBBBB@CCC@BBBC@?>??BBDBBBB<@@>B>BCB@@@@@2B@CDDBAACCCCD>BAABBCB2BD?C6:::4;BB@CBBBCCCCC?B?BC@CBB>BBBBCCCCCCCCCBBBC@DBBB?B?>>BB>=;@?C@A?ABBBBCCC?AAACDC@>><?BC<AA::::+:88188888(8=9=9;;A@BAA<>;>AAB<@<@@AAA>A???CCF?D?BAD>BBB@999BBBBBBB@@@@BBBAAAAAAAAAA7;;<;C@@<>>AA=>=@@>
@ATNG8:01619:05272
GATGGTAGAGTATCATGTGTATCTCCAGTAGATCAGGAACTCTAGAAGAATTCAGATTTTTAACACGAGAGTAAACGTAAAAAGAAGGTTTTACAAGACTCACGTTAACAATATTGCAGCAGTACGCACACAATCGAAGGCAGTAAGGATGGCTAGTGTAACTAGCAAGAATACCACGAAAGCAAGAAAAAAGAAGTACGCTATTAACTATTAACGTACCTGTCTCTTCCGAAACGAATGAGTACATAGATATACGTATAGCTACCATCGATGGATCTGAGTCT
+
4<==8<=CCBCBCEFIBBCBCCCCD@DCCCCBCCBC?C@BBBCCCC@DD9949@@::::;*;<BBCCBBBDCDD>DCBBBBB0@A<A4;;;.;??=@@??CCCCD?B?AA<@?A=AAAFECCBCCCCCBBBB>AB;;8:@BCC;<9;?CA@>ABBBCCDC@CCCB@@<::4:@@<@AAAA<A@?<9:9999%9@;@?????@AA7;7;>@@1818>@@@@BHBBACC>A>@@@=@AB?BCCBBBBABBBABABAA997???@BAB>>:;;@@A<>>>B?????>
@ATNG8:01624:05281
GATGGTAGTGTGTCTCTGAGAGTAGTACTCATTCGTTTCGGAAGAGACAGGTACGTTAATAGTTAATAGCGTACTTCTTTTTCTTGCTTTTCGTGGTATTCTTGCTAGTTACACTAGCCATCCTTACTCGCTTCGATTGTGTGCGTACTGCTGCAATATTGTTAACGTGAGTCTTGTAAAACCTTCTTTTTTACGTTTACTCTCGTGTTAAAAATCTGAATTCTTCTAGAGTTCCTGATCTTCTGGGATGTGTGCGCAGTGCCTACCATCGATGGATCTGAGTCT
+
BD?;>ADCCCBCCCCCBBBCCCCBBBBBBB>=;<799,;B@GACCBCCDF@DCC@C?C@CDCC<A<ABBCCCBBC>;;;;;*;B=B@@@@7?CAA=BAB>BB=A@BBCCACCCFDCBB@BBB?B@BCBCC@@>?DBB?BBBBBBBBAABBCBBBB?B@@=@B?B?BCCBBCBCCAEEDFD<B?B;;;;;;;%;CDHI>CBBBBBCCCB=@A@A0@@@@C@DACC@CCCBB??<?????C@<8<000+0000;<<999>??9985BC?BBBBB>><>A@?BBBBBB
@ATNG8:01625:05286
GATGGTAGTGTCATATGAGAGTGTGTACTCATTCGTTTCGGAAGAGACAGGTACGTTAATAGTTAATAGCGTACTTCTTTTTCTTGCTTTCGTGGTATTCTTGCTAGTTACACTAGCCATCCTTACTGCGCTTCGATTGTGTGCGTACTGCTGCAATATTGTTAACGTGAGTCTTGTAAAACCTTCTTTTTACGTTTACTCTCGTGTTAAAAATCTGAATTCTTCTAGAGTTCCTGATCTTCTGGTCTACTACACTGTACTCTACCATCGATGGATCTGAGTCT
+
5BBB?CCCDCCCCCCBBBBCCCCDCCCCCB997:AAA<BB@B@CCEEDAA>BDDCC=C?CCCC>A>BECC@@@CC@BBBBB1AA?BBBC<BBCC?CA@=@@4::BBBCAECBBBCCD@BBC?C?CCCCCCBB?BBCC?BACCCCCCCBBBCB@@A?BBB?BC@B@BBBBBCCCB?A@??>4=;?9:::::*:CCCC=A@DBBBCCCC@CEDD5CBBCC@C@CC@CCBBAAB@D????BDF?BAB?BCCCDCCCDCCEBCCDDC@@?@BBACCC@B???CBB@?@
@ATNG8:01625:05299
GATGGTAGGCGTGTGAGAGTCTGCCCAGAAGATCAGGAACTCTAGATGAATTCAGATTTTTAACACGAGAGTAAACGTAAAAAGAAGGTTTTACAAGACTCACGTTAACAATATTGCAGCAGTACGCACACAATCGAAGCGCAGTAAGGATGGCTAGTGTAACTAGCAAGAATACCACGAAAAGCAAGAAAAAGAAGTACGCTATTAACTATTAACGTACCTGTCTCTTCCGAAACGAAATGAGTACGATGAGAGAGCTCTCTCTACCATCGATGGATCTGAGTCT
+
CDBC?CBC@BBACDCBBCDCCCCCC>CDE>C@BBCC?C=AACDBBBAAA?C?BBBBBBBB3B@CBB@@@BBBCC>BBBBBBA1>>8</77729AC?BA=@@BA??7:5;>:?>>:>>>>?>>;@@?>AAA?>:><<<;A@@@>>>>:=9=8858><<=A@>:>AA=@@>BB>B??7::5555)8:::>AAAA/;;5;866BBB??<?=?@?@:=:=>@@@;;8:8=??:?;?=<3;99829A>AAAAAA???@@AAAA<<<AAAA8868>>?AAA<@@@@@??>>>
@ATNG8:01627:05312
GATGGTAGTCTCAGATAGTCTATAGTACTCATTCGTTTCGGAAGAGACAGGTACGTTAATAGTTAATAGACGTAACTTCTTTTTCTTGCTTTCGTGGTATTCTTGCTAGTTACACTAGCCATCCTTACTGCGCTTCGATTGTGTGCGTACTGCTGCAATATTGTTAACGTGAGTCTTGTAAAACCTTCTTTTTACGTTTACTCTCGTGTTAAAAATCTGAATTCTTCTAGAGTTCCTGATCTTCTGGTATGACTAGTGTACTACTACCATCGATGGATCTGAGTCT
+
:9::5:<<B>?CBBBCBBA?@??>>00/:9/469>=:69929<9:5994/)/<900+/6;<9@70-0@0--8--(-:)/////$//)388803355.5994;?469CCCC@CBBABBBA<@@B>A=BC;;;:;A>AAAB?B;;;CBA@@@@??@>??=@@A@AA@D7;9@:99CDJBBBBBB:B>C><;<;;*;:AAD7::BA@>?????CCBC1999?C=@;??;?AA@@@A>A?BAAABB@C:;9;CB@ADCEDCBBDCDBCBBB@ACCCCCC?B;;:AAAABC
@ATNG8:01584:05335
GATGGTAGTATAGAGCTCTACATAGTACTCATTCGTTTCGGAAGAGACAGGTACGTTAATAGTTAATAGCGTACTTCTTTTTTCTTGCTTTCGTGGTATTCTTGCTAGTTACACTAGCCATCCTTACTGCGCTTCGATTGTGTGCGTACTGCTGCAATATTGTTAACGTGAGTCTTGTAAAACCTTCTTTTTACGTTTACTCTCGTGTTAAAAATCTGAATTCTTCTAGAGTTCCTGATCTTCTGGTATACACACTCGCTCGCTACCATCGATGGATCTGAGTCT
+
5ABB?BCCDCBBBCDGBBBCCBBABBCCCE9989AAA<BB?B?ACBBBAB>BBB@@<A=AABB@B?BBBBAACCC@???=>=%85+5::7-7BCC@CCC?BB:979>8738BAAAA>>:>A@;A7>>>>>>>>9>AAA7;;;>>=<;AAAAA=<<<9>@>;>>9>;AA>>>>>>>9??AAA5A;@9>AACC.;9669.6-----=>:>:>CBB/@;:::191991:>=>?>>;>;>>>::=-//<7:::>>>B>99;///9769//,/777>>@<@@@@@?>>=@
@ATNG8:01584:05348
GATGGTAGCACACGAGATCTCATCGTACTCATTCTTTCGGAAGAGACAGGTACGTTAATAGTTAATAGCGTACTTCTTTTTTCTTGCTTTCGTGGTATTCTTGCTAGTTACACTAGCCATCCTTACTGCGCTTCGATTGTGTGCGTACTGCTGCAATATTGTTAACGTGAGTCTTGTAAAACCTTCTTTTTACGTTTTACTCTCGTGTAAAAATCTGAATTCTTCTAGAGTTCCTGATCTTCTGGTGTCTGATCTGTATCACTACCATCGATGGATCTGAGTCT
+
456>:CCCCB@CDCICHCCFCCA<@C;96@@A;;;9)9?29.55;;===?BCD<:9;@ILCC?C@EDA@ACC@B=;99999#93-3::9(7@?@<@BA:??8993:33039==?AAA;??B@C?BC@EE889;?>>A9=:::@;::BB::;===A;>>>=@C=B7888==AB@@<???A@5>8<789888(8@////(/8;///89877777(557595;)//49;;::;;8=5;;AA::59//*-66-//;66:A@@@?>66//*/9665//(/778<8769:
@ATNG8:01592:05329
GATGGTAGTATCTGTCTACGAGAGCCAGAAGATCAGGAACTCTAGAAGAATTCAGATTTTTAACACGAGAGTAAACGTAAAAAGAAGGTTTTACAAGACTCACGTTAACAATATTGCAGCGTACGCACACAATCGAAGCGCAGTATGGATGGCTAGTGTAACTAGCAAGAATACCACGAAAGCAAGAAAAAGAAGTACGCTATTAACTATTAACGTACCTGTCTCTTCCGAAACGAATGAGTACTACTCTCAGAGACACACTACCATCGATGGATCTGAGTCT
+
55:A8BBCC>;9;FCCCDCCCB@@CAECB?CCCB8899@CCC@ABB?AA>B??=<89999'73<?>AABBBA>>4::;;;;;*;C>A?BCB7BCC@CAAAA@BCC@CACC?A@A<@=00000CAAABBBBB?AAA@?A:;;BBBCBD@DCC@BBBBBBBCADECBBB?BB?ABB?@ABBA<AAA?BBCCC3CC@ABABB@@@@=@:@AAA>A@CC;::?BAAB9:94:;<=>:>BC?BBBBBBABBABBA@AAAACBAA@CCAA?AA@?@@@:?<@7378333
@ATNG8:01592:05355
GATGGTAGCTATACGTATATCTATGTACTCATTCGTTTCGGAAGAGACATGTACGTTAATAGTTAATAGCGTACTTCTTTTTCTTGCTTTTCGTGGTATTCTTGCTAGTTACACTAGCCATCCTTACTGCGCTTCGATTGTGTGCGTACTGCTGCAATATTGTTGACGTGAGTCTTGTAAAACCTTCTTTTTTACGTTTACTCTCGTGTTAAAAATCTGAATTCTTCTAGAGTTCCTGATCTTCTGGTAGAGCGTGCATATATCTACCATCGATGGATCTGAGTCT
+
5=?@<AAFDCCBBBDFEBBBDDBBBBBBCC;::;BAD=@A?@ABCBDCCABAACAA>A>ACCC?C@CCCBBB@@><999::*;C>@;;;;*;@?B@CDDACC@==;DBB?CABBCCIG@BBC@B@BCCCCCBB>BBBB?CCCGCCBBCDDDCBBBB@BA@<>?;?@AA@AABDBB?ABBDD9@6;5;@@@@@&?BAAA=ABAAEG@@@@=@@@@0@AA@B@BADD@DDCCCCC@C@CFECBB>B>?;?AAAAAABBAAACCCDDDCC@CBBBD::7:ABABBBBAA
@ATNG8:01600:05325
GATGGTAGCGCACACATAGATACAGTACTCATTCGTTTCGGAAGAGACAGGTACGTTAATAGTTAATAGCGTACTTCTTTTTCTTGCTTTCGTGGTATTCTTGCTAGTTACACTAGCCATCCTTACTGCGCTTCGATTGTGTGCGTACTGCTGCAATATTGTTAACGTGAGTCTTGTAAAACCTTCTTTTTACGTTTACTCTCGTGTTAAAAATCTGAATTCTTCTAGAGTTCCTGATCTTCTGGGATGTGTGCGCAGTGCCTACCATCGATGGATCTGAGTCT
+
////)////=@ABBB@A;:;@<?<AAA?>@00+0<<<5=>?B>BCCBCBB>BC@@A@B?BC@?=@ACCCC@@@CD@@@@@@0?A=AACD@BBCC?CCA?AC?BBBCBC@CCCCDDDC@CCC?C@CCBBBBBB<AA??<AABBDBBBCCBACCA@@?BBB@BC?B@BBBCCCCBB>@;:;:6;@D>;;;;;*;BBCC:;;CCCCCCCB@CBBB5CBBBB?B>@@=@CCCBAA@C@BBBBCDAB?AA<A000AAABDCDCBBB@CBB?BBBBCBB?B?@@CBCBBB
@ATNG8:01600:05357
GATGGTAGCATCATGCATATCTCACCAGAAGATCAGAACTCTAGAAGAATTCAGATTTTTAACACGAGAGTAAACGTAAAAAGAAGGTTTTTACAAGACTCACGTTAACAATATTGCAAGCAGTACGCACACAATCGAAGCGCAGTAAGGATGGCTAGTGTAACTAGCAAGAATACCACGAAAAGCAAGAAAAAAGAAGTACGCTATTAAACTATTAAACGTACCTGTCTCTTCCGAAACGAATGAGTACTGCGTCTCACTCTCGCCTACCATCGATGGATCTGAGTCT
+
6AAA=<A@BB;;6666=ABACDCCB@CCC@B@@@00/477:AA@@;@C;?;?@?<;;;;)86A:@AB>>8:::3:5::<<=+=B:B<CDDC1A@A>@B@:99?==2:69@;?@@+000*00<95955955544.4944.4:3339992=9>9:49@@=@A8979;==00,/96=:607;3333&3994333377#55.5;9=?:9::.55(6:<<188,8=AAA@CA?=8771327<<6<7707;=?B@A@C>;>995=>>>??<95=00)////?BA>AA@@===B=@
@ATNG8:01603:05325
GATGGTAGTGATACAGATCAGACACCAGAAGATCAGGAACTCTAGAAGAATTCAGATTTTTAACACGAGAGTAAACGTAAAAAGAAGGTTTACAAGACTCACGTTAACAATATTGCAGCAGTACGCACACAATCGAAGCGCAGTAAGGATGGCTAGTGTAACTAGCAAGAATACCACGAAAGCAAGAAAAAAGAAGTACGCTATTAACTATTAACGTACCTGTCTCTTCCGAAACGAATGAGTACGATGAGAGAGCTCTCTCTACCATCGATGGATCTGAGTCT
+
BBBB?CCGDDDDCCAABBBCCCCCC@CCB@B@@@997:=AABBBBB@BB>B?BAA?????+<7BCDCCCBB>>>7===@@@@1@B>B5;;09@@;BCBBBBBBB@BACC>?@B@BBDDCCCCCCCCCCCBC@BE@?=@CA???981;;???<@AAAABBA@BCCCBC?A?9;;;,000>>7>@?;9:::::%8=:A868?<998+/+/78:)/*/>BAA>ABBBCCD@D@BBA<@AA>BAACCCD>>>BBA>===>>==<===8818=;;;ED=BAA?;;;989
@ATNG8:01606:05353
GATGGTAGAGTACAGTGTAGTAGACCAGAAGATCAGGAACTCTAGAAGAATTCAGATTTTTAACACGAGAGTAAACGTAAAAAGAAGGTTTTTACAAGACTCACGTTAACAATATTGCAGCAGTACGCACACAATCGAAGCGCAGTAAGGATGGCTAGTGTAACTAGCAAGAATACCACGAAAAGCAAGAAAAAAGAAGTACGCTATTTAACTATTAACGTACCTGTCTCTTTCCGAAACGAATGAGTACTATAGACTATCTGAGACTACCATCGATGGATCTGAGTCT
+
<CBD@BBBCCCCCCCCCBBBCDDBA=ADC?CCCB9989?BBCBCBB?AA<@>A??78888(9<@CCBBBEEBBB=BCCCDDD5BB?B=AAAA0ACC@CBBBCCCBB?A@CC?AAB>BBBBBB@@DDDDDD@@B?CCAA>AAA?@BA@<@=@?@=@CBCBBBB?BBBBBB?@@<??>;?>99::+:=:7::::;;'7<7:///99>8//)/)///<)/*/9==@099>>?999)88878*77717>CCBAAACABB>>?@>A>>>AAADBB?BBBBCBB@BBBBBAAAAB
@ATNG8:01608:05360
GATGGTAGGAGACAGCGTCGCACACGTACTCATTCGTTTCGGAAGAGACAGGTACGTTAATAGTTAATAGCGTACTTCTTTTTCTTGCTTTCGTGGTATTCTTGCTAGTTACACTAGCCATCCTTACTGCGCTTCGATTGTGTGCGTACTGCTGCAATATTGTTAACGTGAGTCTTGTAAAACCTTCTTTTTACGTTTACTCTCGTGTTAAAAATCTGAATTCTTCTAGAGTTCCTGATCTTCTGGTGTCGTCTATCATGTACTACCATCGATTGGATCTGAGATC
+
CCBB@CC>800/////<<<<>>B?;;@;::=@A>BBCD::69A8@BB???C=A?:77/327789.743;;A====<699999'5537555-5;;;6<<B>AB<552822,25888<8;38<>7<8=@@>>=??:>?=?5:;::::79@?===>===7=7818>5;5;===>=><<457:::,:4<5;=AAA/:9///)////65796=26666)6...80507;2;;;;=8:4:::::?==8=;;5;;;??@=>=?<<///=::=:166::6616598;<6=3327
@ATNG8:01610:05356
GATGGTAGCGCATATCAGCGCAGCCCAGAAGATCAGGAACTCTAGAAGAATTCAGATTTTTTAACACGAGAGTAAACGTAAAAAGAAGGTTTTTACAAGACTCACGTTAACAATATTGCAGCAGTACGCACACAATCGAAGCGCAGTAAGGATGGCTAGTGTAACTAGCAAGAATACCACGAAAGCAAGAAAAAAGAAGTACGCTATTTAACTATTAACGTACCTGTCTCTTCCGAAACGAATGAGTACGTGTGCGACGTGTCTCCTACCATCGATGGATCTGAGTCT
+
B>CB?B969<BCBCCCCCCCCCBCC?BDG@CCDCCC?B?BBBBBBB?BB>B>BBCAAA@@@)A?CCDCDCBBCCC>CAABDDD0AC?D@CCCC1CDD@CCBCBBCCC?C?CC?AAD?AA@@@@CCCBBBBBCCC@CCCC?BBBB???D?C>C@@>@CBABBB@>ABBCBB@BB???>=?@>==3=?>;999999%0=9>000@>D888)81889A1918ABCC@CDBBBCD@@?;=<5;00,0@@@AAABBABAABBAAAABB>?;?A>;>>>>AAD<AAAAA@@666
@ATNG8:01578:05402
GATGGTAGATATATGCACGCTCTACCAGAAGATCAGGAACTCTAGAAGAATTCAGATTTTTAACACGAGAGTAAACGTAAAAAGAAGGTTTTACAAGACTCACGTTAACAATATTGCAGCAGTACGCACACAATCGAAGCGCAGTAAGGATGGCTAGTGTAACTAGCAAGAATACCACGAAAGCAAGAAAAAGAAGTACGCTATTAACTATTAACGTACCTGTCTCTTCCGAAACGAATGAGTACGTGTGACGTACGTGAGCTACCATCGATGGATCTGAGTCT
+
DBBB?BBBBCCDCCCBBCCCBBBBB?CCC@CBDCAA?A=ABCBBBA?CD>B>@@@BBBBB3C=AAAAAAAABBB;B<ABDCC5BA=A5;;;.;BB?BCBCCEDDB@B@CC@CCD?BB?>@DCCCBBCCCDBB?CBBB@BBBBBBAA<A<@AB@BCCCCAAA?ACCACB>BB>BBB=@@@@@:A@@<@@@@@2>A=A866>@DFC9?;@@BB:=:<AA@@=@B??>AA?B?BCC?B??<?ABBBBBBBBBBBBBBBBDCBBBBC@@<@B@@ABB?BBBBB???@A
@ATNG8:01589:05409
GATGGTAGGCACTGCGCACACATCCCAGAAGATCAGGAACTCTAGAAGAATTCAGATTTTTAACACTAGAGTAACGTAAAAAGAAGGTTTACAAGACTCACGTTAACAATATTGCAGCAGTACGCACACAATCGAAGCGCAGTAAGGATGGCTAGTGTAACTAGCAAGAATACCACGAAAGCAAGAAAAAAGAAGTACGCTATTAACTATTAACGTACCTGTCTCTTCCGAAACGAATGAGTACACACTCTCAATATGACACTACCATCGATGGATCTGAGTCT
+
56=A244935555<>;;=<>;;;==6<??466??=>;@;<<<BBCE@DD@C<<:00/:::):6///86/////(///////$55.5.55)59<8666<:;:45055:<7:>?358?;>C@>?C@@969@@<@C@?9>>=37333/43<43-33338;;:6:::<88233,39<389322'2554788888%8=7;585555575949./..5/55777173343=<6=5887.733,399;;:88555737..(.3./38=8ABC?887;;5;.339;88333;
@ATNG8:01595:05393
GATGGTAGCGAGCGAGTGTGTATACCAGAAGATCAGGAACTCTAGAAGAATTCAGATTTTTAACACGAGAGTAAACGTAAAAAGAAGGTTTTACAAGACTCACGTTAACAATATTGCAGCAGTACGCACACAATCGAAGCGCAGTAAGGATGGCTAGTGTAACTAGCAAGAATACCACGAAAGCAAGAAAAAAGAAGTACGCTATTAACTATTAACGTACCTGTCTCTTCCGAAACGAATGAGTACGATGAGATCTCGTGTGCTACCATCGATGGATCTGAGTCT
+
5BCC?BBBCCDCBBBCCCCCCDCBB@BBB?AAB@@A>A>AABBBBB>BB?B?BB@A@CCC2C@BBCBCBEBBBE?DBBBBCB3CB?C>BBB<BCFACBBBBBB;;::@CC?CCC?BBBCBBCCCCCCBCCCD@DCCC<??BBDDBB>A>AAA>BDDCBCCC?BBBBCC@BA>BBB:?@998*9<<;9:9:99%9B;?999CBA=?5;4;=::1919@BB@?@C@@@BB?A?BBC>C::8:AAAABBCCBBBBBA@>><>>799:??:?@@::;??BAABD??@BB
@ATNG8:01598:05390
GATGGTAGCACGAGTCACTCATATCCAGAAGATCAGGAACTCTAGAAGAATTCAGATTTTTAACACGAGAGTAAACGTAAAAAGAAGGTTTTACAAGACTCACGTTAACAATATTGCAGCAGTACGCACACAATCGAAGCGCAGTAAGGATGGCTAGTGTAACTAGCAAGAATACCACGAAAGCAAGAAAAAAGAAGTACGCTATTAACTATTAACGTACCTGTCTCTTCCGAAACGAATGAGTACCTCTCAGACGCTCGTCCTACCATCGATGGATCTGAGTCT
+
4444.4=ABABBCCCDFDDCBBBCIAGCB@BBJD;;;;@BCBCBBD@CE@E@;:;CBGFC3C?BBCCCCCB99828?ABCCC5@A=@4;;<7<JJAFBBBDCD;98;@BB?BCD>@@BBCCBBCCCDCCCCC?BBBA@BBA@@@997;@CAB@BFBBBABB@BBBBBB???:???3:::::,8<968::::;'6;7;///==ABB<>;><>>1818ABBB@BC@??AA9?:?==5>9:4:BBBBCB@BBB>=>@@@@@?@?A:=>A=?@??@>>;>@@@@@@::;
@ATNG8:01598:05398
GATGGTAGCATCATGCATATCTCACCAGAAGATCAGGAACTCTAGAAGAATTCAGATTTTTAACACGAGAGTAAACGTAAAAAGAAGGTTTTACAAGACTCACGTTAACAATATTGCAGCAGTACGCACACAATCGAAGCGCAGTAAGGATGGCTAGTGTAACTAGCAAGAATACCACGAAAGCAGAAAAAGAAGTACGCTATTAACTATTAACGTACCTGTCTCTTCCGAAACGAATGAGTACCTCTCAGACGCTGTCCTACCATCGATGGATCTGAGTCT
+
8:;=:==<<<B=<<<=@;@?C=<@=8<<<5;;<:;;9<9<==>?8;6;:585/0/::;;;+;5:;<<<;;;@?D=@9;;;;;*;>8=2999&5:;59965595:?5>?@@<AAB>ACCABBBCHCCCA@@AA@@@;;5;?877=7719:>>?;;BB@AA:>:>;@?=A<9949@>180000)/0//>???0<<5>>=>@@@@A<A;9755/79=:@;;9;A@@???<=9777*3881668//-837-//68889----938886=::434;688333;;522
@ATNG8:01598:05417
GATGGTAGCGCGACGAGCGTAGACCCAGAAGATCAGGAACTCTAGAAGAATTCAGATTTTTAACACGAGAGTAAACGTAAAAAGAAGGTTTTACAAGACTCACGTTAACAATATTGCAGCAGTACGCACACAATCGAAGCGCAGTAAGGATGGCTAGTGTAACTAGCAAGAATACCACGAAAGCAAGAAAAAGAAGTACGCTATTAACTATTAACGTACCTGTCTCTTCCGAAACGAATGAGTACAGAGAGTACGATATGTCTACCATCGATGGATCTGAGTCT
+
;;==8<<<<<566<<==;>;@?::;4?BC>BBCBAA=@<@AA@@::89B>@<@@993333$38=?;<<<<888>3889?@@@,00*/)///&/7;49655<9::?9?<@@<@BA?BBCACCGCBBAA@CCCB?CA@@=????CBBB?C@EBC?CAAABBAA>ACEBBB???<>BB@C>==B8:586:CCCF/;;7;===@A;;;38379>>1818>@@@?A???>;;6;6;::8::?=>>?BBBBBBDBA@BBB>>@@=====;;5;A====@<@>>>;==:89
@ATNG8:01599:05383
GATGGTAGATATATGCACGCTCTACCAGAAGATCAGGAACTCTAGAAGAATTCAGATTTTTAACACGAGAGTAAACGTAAAAAGAAGGTTTTACAAGACTCACGTTAACAATATTGCAGCAGTACGCACACAATCGAAGCGCAGTAAGGATGGCTAGTGTAACTAGCAAGAATACCACGAAAGCAAGAAAAAAGAAGTACGCTATTAACTATTAACGTACCTGTCTCTTCCGAAACGAATGAGTACATAGATATACGTATAGCTACCATCGATGGATCTGAGTCT
+
5C@A>ADDDDCCCBBBDDDCCCCCC?BBC?CCBBAA>A@BCBBBB@=@B>B>???CBBBB3B?BAACCCEC>>>7;:9999:*;B>B>BBB=BHHBFCCCCCB996;?BB@CDD?BBCBCBBCCCCCBBC??<?B@A?BBAA@@??=@@CCC@CCCCCBAA?BCCBBB?A@:999=@ACCD<??>;999999%/<7=///@>A>?7;7:?@A7;6;>A@@=@BAAABB?B?BDC=BBC?>??BCAA@BBCCAA>>@@@AA>>>AAA=<;=@A>>;>@?>>>@===
@ATNG8:01606:05388
GATGGTAGTGCGTGAGAGAGAGACCCAGAAGATCAGGAACTCTAGAAGAATTCATATTTTTAACACGAGAGTAAACGTAAAAAGAAGGTTTTACAAGACTCACGTTAACAATATTGCAGCAGTACGCACACAATCGAAGCGCAGTAAGGATGGCTAGTGTAACTAGCAAGAATACCACGAAAGCAAGAAAAAAGAAGTACGCTATTAACTATTAACGTACCTGTCTCTTCCGAAACGAATGAGTACGAGAGAGCACACGTGTCTACCATCGATGGATCTGAGTCT
+
5A?;7;<B@BBBCCCIDDCCBD:9:6;BB?C?@@AB=@598=???=?BB?B>@@ABBBBB1B>BBBBBBCEDCC>?>AAGEH5BD?B<@@@8@CEGFABBCCB;;9;=@C@CCC@BBBCCCCD@ABDDCBBB@BBAA>A@??AAAB?A>A@@>@BDDCCCC?AAABAA<??9==<299<<=8;;;8899999%8;8;878876:=17358DD;E<>>@@@@CAABAAC8:99BA9B9:79@@AABABBBBBA=AA99:EB>>AAAB;??BB???=A@@@@AA888
@ATNG8:01610:05408
GATGGTAGCACGACACGACGATGTGTACTCATTCGTTTCGGAAGAGACAGGTACGTTAATAGTTAATAGCGTACTTCTTTTTCTTGCTTTCGTGGTATTCTCGCTAGTTACACTAGCCATCCTTACTGCGCTTCGATTGTGTGCGTACTGCTGCAATATTGTTAACGTGAGTCTTGTAAAACCTTCTTTTTACGTTTACTCTCGTGTTAAAAATCTGAATTCTTCTAGAGTTCCTGATCTTCTGGTAGAGCGTGCATATATCTACCATCGATGGATCTGAGTCT
+
AB=B?DCCCCCCCCCBBCB;69BBECBBCCAA?BCCF>DD?B@CCCBBBB?ADC@?=@?BBBD?C?AA@BBBBBB?BBBBB3A@:@?>?3?AAB?BDD?AA>>>>@AA>BBAA>ABD=<<C?A;>>>??;;=;>@@>9>>>>;;;<>@@DAAAAC=CCC@CC@C@CBCCBBBBC=@@@AA3A;A;@A@B@1@CCCC>BBCCCCCAAA?CCCC5CAAAB@B@BC@BBBACDD?C>A@ADDD<@?C@BCFCCBBBCCBBB@?><<00+0:;=AAA=AAAAAAAABB
@ATNG8:01616:05372
GATGGTAGATACTCGCTGATACACCCAGAAGATCAGGAACTCTAGAAGAATTCAGATTTTTAACACGAGAGTAAACGTAAAAAGAAGTTTTTACAAGACTCACGTTAACAATATTGCAGCAGTACGCACACAATCGAAGCGCAGTAAGGATGGCTAGTGTAACTAGCAAGAATACCACGAAAGCAAGAAAAAAGAAGTACGCTATTAACTATTAACGTACCTGTCTCTTCCGAAACGAATGAGTACATAGATATACGTATAGCTACCATCGATGGATCTGAGTCT
+
6>BB@BCBCCCDDCBCCCCBBBCCC=CCC?CDCC??>??BBCCCBB?BB@B?B??@@@@@2@?CBBBBBA@@@@<@=CCCCC5BA>BBBBB5CCC@CABBCBB@@=@@BB?CCC?BBCCCCECECCFDBAAD@DE@?<@C@=<?::6<?BAA?ADCCCAAA@CCD:::?BE?:9:>ABBBE>BAB<;:::::&795:///@@??@5838>>>0818>AAA?BBAAACC@B?AAA<@@@=???CCCCCCCA?@@BA:;;BB>>>?@@;>??==>A<???@??>::;
@ATNG8:01620:05370
GATGGTAGTGATACAGATCAGACACCAGAAGATCAGGAACTCTAGAAGAATTCAGATTTTTAACACGAGAGTAAACGTAAAAAGAAGGTTTTACAAGACTCACGTTAACAATATTGCAGCAGTACGCACACAATCGAAGCGCAGTAAGGATGGCTAGTGTAACTAGCAAGAATACCACGAAAGCAAGAAAAAGAAGTACGCTATTAACTATTAACGTACCTGTCTCTTCCGAAACGAATGAGTACTGCGTCTCACTCTCGCCTACCATCGATGGATCTGAGTCT
+
CCBB?CCCDCCEDCCCBBBDCCCDD@CDE@CBBA@@=?>AABCCCC@BB;=<>AC??@@?2?>BBBBCBCC99929<@A@A@1BB@B@CEE;CCE@CFCCCFC::7;?BC@CDC@BBBCCCCCCCCCDDDBB?BBBB?BCBBCCCB@C@C;;:;C@@@BBB?AACCCC?AA>9:7>B===@3:881;<<??.:@:?>>>>@BAA=A=B>>>:=:=>BAB@AA?@?BC@F?BBB>BBB@BBBCEEBBBBCCDDFC@@@@BCC?CCC?CDBBBCC?BAAABBB@BB
@ATNG8:01620:05403
GATGGTAGCGAGCGAGTGTGTATACCAGAAGATCAGGAACTCTAGAAGAATTCAGATTTTTAACACGAGAGTAAACGTAAAAAGAAGGTTTTACAAGACTCACGTTAACAATATTGCAGCAGTACGCACACAATCGAAGCGCAGTAAGGATGGCTAGTGTAACTAGCAAGAATACCACGAAAGCAAGAAAAAGAAGTACGCTATTAACTATTAACGTACCTGTCTCTTCCAAACGAATGAGTACGATGAGAGAGCTCTCTCTACCATCGATGGATCTGAGTCT
+
;=<<8===BCJBBBCBEFCCCCCCC?BCC@BBBB??=@>AABBB@@>BC>B>BBCCCCDC5C@GICCCCBBBB@8?B:::::*;A;@5<;;*<CDBEAA@ECD??>@?BB?BCD?A@AACCCCBBBCCCCCC@CCCC@CCBBAA@B?CADAA>BCCCCBBB@BBBBBB@BB=BAA<=>BBC:@>=888888.9A?C?>>ABDCA<@;A@AA15.6>B@A>ACCCCCC?A?BD=A:97:??ABCBBBBBBBBBBBBBBB?AAA;;7;<>@A@@=@@>>>@@===
@ATNG8:01621:05370
GATGTAGAGAGACTGTAGCGCACCCAGAAGATCAGGAACTCTAGAAGAATTCAGATTTTTAACACGAGAGTAAACGTAAAAAGAAGGTTTTACAAGACTCACGTTAACAATATTGCAGCAGTACGCACACAATCGAAGCGCAGTAAGGATGGCTAGTGTAACTAGCAAGAATACCACGAAAGCAAGAAAAAGAAGTACGCTATTAACTATTAACGTACCTGTCTCTTCCGAAACGAATGAGTACGATGAGATCTCGTGTGCTACCATCGATGGATCTGAGTCT
+
BD966=??;;:B9:6A<<?@AAAD=C;:6<A@A@A>A=??CCAA@?CC?C@@?>8:::9'7;@ABCBBBBBBC8<;;;;;;$9>5:.999&5A>8;<<CBCDAB@A?A@@CCC@CDBB;;;CBBBCCCCDD@CABA=??BB@@@B4;5;;;5;A@@BCBB@CBCBBB?BC?CCC?BAA@B;@>:7;=DDD.;;:>????@A@@<@=??>=:=:=>C??=?AA@@CC7757CC>CAA>ABBBBBBBBB>>>?>>>@@:;;>>>>>:>AF;:;B@C??@C>?<BB
@ATNG8:01622:05389
GATGGTAGGACGAGCGTCTGAGAGGTACTCATTCGTTTCGGAAGAGACAGGTACGTTAATAGTTAATAGCGTACTTCTTTTTCTTGCTTTCGTGGTATTCTTGCTAGTTACACTAGCCATCCTTACTGCGCTTCGATTGTGTGCGTACTGCTGCAATATTGTTAACGTGAGTCTTGTAAAACCTTCTTTTTACGTTTACTCTCGTGTTAAAAATCTGAATTCTTCTAGAGTTCCTGATCTTCTGGATACACTCATGTGCACCTACCATCGATGGATCTGAGTCT
+
A<CE@DBB?;:;@@AABABCCDED@DDCCC;;7;@@@<@@<@@BBA@AEFACCCCC@C@DCBB?CBDDGCC::;D?BBDCC3A@>@ABC=@@AB?BBB>AB8;;;AAB?BCLHBCBB?CCD?C?CC@@@BBB=ABBB?C@A@CBCBCCBACBBBB@BBB?BC@B>AABCCCCCC@CCCCC<CACAHCCCE5BABBD>BBCBCEB;;;<@@@@0@AAAB?A>AB@CBBABBA@CABBCEDD;::B?BCDDBCBDCA@@<@<:6:00,0<;=@AA>CAAADBCBBB
@ATNG8:01623:05385
GATGGTAGGACGAGCGTCTGAGAGGTACTCATTCGTTTCGGAAGAGACAGGTACGTTAATAGTTAATAGCGTACTTCTTTTTCTTGCTTTCATGGTATTCTTGCTAGTTACACTAGCCATCCTTACTGCGCTTCGATTGTGTGCGTACTGCTGCAATATTGTTAACGTGAGTCTTGTAAAACCTTCTTTTTACGTTTACTCTCGTGTTAAAAATCTGAATTCTTCTAGAGTTCCTGATCTTCTGGGTGCGCTACAGTCTCTCTACCATTCATGGATCATGAGTCT
+
=::?<;<>5?;=;;:<;;;<<<<@<@@@<@<@:>?@@8@@<@=A@@@?@@<AE996:E@DBBC?C?BACCC;;:@:>:?;;$4439444)5==<9>;>::=138987<169@=@ABC<??A=@299>@@=::49@BB?D@A@BAAAA9:9B?@@B?AAA>???B>BAD>@@@99.55555'56;6<====)66<<>4<<<<??===;.4444$4445::>?BB?BB>>>8818;800000+0000)/;999;==666?>666///)//)////585------576
@ATNG8:01627:05370
GATGGTAGACACGTGTGCTCTCTCGTACTCATTCGTTTCGGAAGAGACAGGTACGTTAATAGTTAATAGCGTACTTCTTTTTCTTGCTTTCGTGGTATTCTTGCTAGTTACACTAGCCATCCTTACTGCGCTTCGATTGTGTGCGTACTGCTGCAATATTGTTAACGTGAGTCTTGTAAAACCTTCTTTATACGTTTACTCTCGTGTTAAAAATCTGAATTCTTCTAGAGTTCCTGATCTTCTGGGTGTATCAGCGATTATCTACATCGATGGATCTGAGTCT
+
4:CC?BBFCDB;;6>965>=@;?<B@>>?:69:CCCD=CC@C?AABBCCC=?@BAB?B<??A?<??BBBB?>?==7BBBBB1446<=??9>A@>9=0.*--)----86)..99::AA=::9=D=AAA>>>?A=AA??688BBB;;;@@A?@888=9;;;=BB<?<>>>A>?>@A;?>?>>/>8=8=>A:AAB>>>@:>>>@@@A@@A3:999+9<=AE<A<?@;@A@@@AA<A=AA?>@A:=79828???AAAAA=>=<??768>;;;;>==899///>9;96
@ATNG8:01627:05373
GATGGTAGCACGACACGACGATGTGTACTCATTCGTTTCGGAAGAGACAGGTACGTTAATAGTTAATAGCGTACTTCTTTTTCTTGCTTTCGTGGTATTCTTGCTAGTTACACTAGCCATCCTTACTGCGCTTCGATTGTGTGCGTACTGCTGCAATATTGTTAACGTGAGTCTTGTAAAACCTTCTTTTTACGTTTACTCTCGTGTTAAAAATCTGAATTCTTCTAGAGTTCCTGATCTTCTGGAGATACACATGATACTCTACCATCGATGGATCTGAGTCT
+
6B=C<BABABB;66CCCCC=99AACHCCCCBB@BCDD>CC?C?BBBCCA@>@CA@><??:::E?A=ABAAACCDC@AA@@@.<=9;<;;18@@C@A??<?A4::@@@@=AAB>@@@A<@AB=A<?::;>;;;:;;;;5;;<===??????>==>B8=:;5;>9>:;;;;;>?;;5:99:<-;)/)/6667(//666-669/-----8(////'.757>5:59:2:<<><==<@<@BA=::---74---9=666666=96:6<</-*-,,,2,,),--68==>:;
@ATNG8:01579:05458
GATGGTAGCATCATGCATATCTCACCAGAAGATCAGGAACTCTAGAAGAATTCAGATTTTTAACACGAGAGTAAACGTAAAAAGAAGGTTTTACAAGACTCACGTTAACAATATTGCAGCAGTACGCACACAATCGAAGCGCAGTAAGGATGGCTAGTGTAACTAGCAAGAATACCACGAAAGCAAGAAAAAAGAAGTACGCTATTAACTATTAACGTACCTGTCTCTTCCGAAACGAATGAGTACTGCGTCTCACTCTCGCCTACCATCGATGGATCTGAGTCT
+
?<CB@CDDCDCBCFBBBBBCCBCBC?BBB@CBBB@@>??BBDCCCC=BB=?=ABABACCC+A;ABDCABBBBBB<A>@AAAA0@A=A=@@@7@BC?CCDAA@A;;6;?BBAAAB?CCCBCCCCCCCDCCDBB>A@@@;@BA??@AA=@;B0000@@@F?AB?BCAAAB?CD@BBB?BB@@@<@>><9::999%8=:=;:;>=>==:><@@@A<A7;;@@@?B;;:CBC?B=>?A9>99398A>?A>?>>A@@@AAAABDBBA?A::49A>>?AD?BCBBBBBBBB
@ATNG8:01583:05450
GATGGTAGCTATACGTATATCTATGTACTCATTCGTTTCGGAAGAGACAGGTACGTTAATAGTTAATAGCGTACTTCTTTTTCTTGCTTTCGTGGTATTCTTGCTAGTTACACTAGCCATCCTTACTGCGCTTCGATTGTGTGCGTACTGCTGCAATATTGTTAACGTGAGTCTTGTAAAACCTTCTTTTTTACGTTTACTCGCGTGTTAAAAATCTGAATTCTTCTAGAGTCCTGATCTTCTGGACGACGCGCACTGACACTACCATCGATGGATCTGAGTCT
+
/=A@?CA@?BCCDDCCCBBCDCCCCCCCCC9:9:@@A;@AADABBBCBBC?CCCCB?B>BBBB>B@CBB@BBA@?:;;>=>.<B?BCCC;<?<C?CBB@BB599?BBB>AABB>>>A<???<@<?@>>>>>>:>C>>7>=@@>>>@AAAAA@??><AAC<AA;?9;<;AAAABA976888)89>9888888%8;667.666/..3358/5555(58...3833308=<9;///6==;;--,--749977;;;=;;;;;AAA>99<9976668:69>>>>?>>>A
@ATNG8:01584:05438
GATGGTAGTGTGTCTCTGAGAGTAGTACTCATTCGTTTCGGAAGAGACAGGTACGTTAATAGTTAATAGCGTACTTCTTTTTCTTGCTTTCGTGGTATTCTTGCTAGTTACACTAGCCATCCTTACTGCGCTTCGATTGTGTGCGTACTGCTGCAATATTGTTAACGTGAGTCTTGTAAAACCTTCTTTTTACGTTTACTCTCGTGTTAAAAATCTGAATTCTTCTAGAGTTCCTGATCTTCTGGATAGCGACGCGATATACTACCATCGATGGATCTGAGTCT
+
;CDC:BB=CCBBCDCCBECBBCBCCBBBCECC@CBBB=@@<@=@@CCCDCACCHBB@BACCCD@CACCCCCAAAC5;;@@@,@A>AAAC>ABBC?CCDACC?A@BBBBABCCDBBAA?@BB?B@BBBBA@@B?AAAB?CAAAJCCCDDBBBAAAA>@@@=@@>A=@@CDCCCCC@CCIKK=A=A>;<<<<*;AAAF>BBCDCCBAA@5;;;;*;@ABB?B?CC?BB@@@@@?A@FCCBAA>@@C@CBCCCCC;;;CBBBCCCCBD@CBB???C?BBCBBCCCBB
@ATNG8:01585:05461
GATGGTAGTGCGTGAGAGAGAGACCCAGAAGATCAGGAACTCTAGAAGAATTCAGATTTTTAACACGAGAGTAAACGTAAAAAGAAGGTTTTACAAGACTCACGTTAACAATATTGCAGCAGTACGCACACAATCGAAGCGCAGTAAGGATGGCTAGTGTAACTAGCAAGAATACCACGAAAGCAAGAAAAAAGAAGTACGCTATTAACTATTAACGTACCTGTCTCTTCCGAAACGAATGAGTACGAGAGAGCACACGTGTCTACCATCGATGGATCTGAGTCT
+
5C@@=<CBCCCCCCCCEDEECBBBC?CCC@CCAA;;5;7@?BBBBB@BB?B@BBBBBBBB3B@CBA@DBBBAAB9AC>@>>@0>A>C5;;;.<CC@CDCBCCCBB@B@CC@AAB>@@@@BBBCCCCBBBBBB@DC998;A@@ABAA>A@CAA?ACCCBBBB@AAACBB?BC=@AA>AA99928;;<>ABBCC)@@9=///@@B?<595:<<<,/,/=<<<?BBA:::C?B?BCC>BBB?BBBBCBBBBBBB>>BBBB??=<<@@@A;?@??@@@:>>@?@?AA>>
@ATNG8:01596:05443
GATGGTAGGACGAGCGTCTGAGAGGTACTCATTCGTTTCGGAAGAGACAGGTACGTTAATAGTTAATAGCGTACTTCTTTTTCTTGCTTTCGTGGTATTCTTGCTAGTTACACTAGCCATCCTTACTGCGCTTCGATTGTGTGCGTACTGCTGCAATATTGTTAACGTGAGTCTTGTAAAACCTTCTTTTTACGTTTACTCTCGTGTTAAAAATCTGAATTCTTCTAGAGTTCCTGATCTTCTGGGTCTACGCTCTCGCGCTACCATCGATGGATCTGAGTCT
+
5@;;;EEC?AAA?9;9BCBBBDBB?AABCCCC@BBBD=CB@C?CCCCCAB>BCCCC?C@DCBB@DACBBBBB@@@;@@@@@0AB@BBCB<BCAA?ACB?BD;;:AGDG@CDBCCCCC?BBD@C@CC@?@@?@?AA@A?BCCBBBCBBBBBBBAAA?@@@?AA;?<?ABBCCDCC>B;;;;.;>B>AAA@@0@CCDJ>AACCBBBBBB?BAAA0A@ABB=@>AC@CBBCCCC@C@@??BBC=C9;:::BBBBBBBBB@@@CCAAA@BBBBBBC?BA@@CC???B
@ATNG8:01599:05428
GATGGTAGATACTCGCTGATACACCCAGAAGATCAGGACTCTAGAAGAATTCAGATTTTTAACACGAGAGTAAACGTAAAAAGAAGGTTTTACAAGACTCACGTTAACAATATTGCAGCAGTACGCACACAATCGAAGCGCAGTAAGGATGGCTAGTGTAACTAGCAAGAATACCACGAAAGCAAGAAAAAAGAAGTACGCTATTAACTATTAACGTACCTGTCTCTTCCGAAACGAATGAGTACTGTATCTATGTGTGCGCTACCATCGATGGATCTGAGTCT
+
:BBC@CCCCBBC=<;;>>>666>>>7===:<???>>:=:99BBBD?CC@C@BBA@ADDD1><>BCEDCCABBB=96;CBBB5CC@B@DEF<DBA?ACCCCD;:;69<>?<@BC:B>BBCCCGCFDCCBD;;5;A@@=@D???@::6;@CAA?AC;::DBB?BCBBBB>A@=9999<889:5>996555555$6268788>8;:A15157<>7@;@;@@@<??889CC<?<>@B=A??;999AABBBA???ACBBA>>>>=<<>>@<::676=@<@999@@B@??
@ATNG8:01599:05462
GATTAGAGAGACTGTAGCGCACCCAGAAGATCAGGAACTCTAGAAGAATTCAGATTTTTAACACGAGAGTAAACGTAAAAAGAAGGTTTTAAAGACTCACGTTAACAATATTGCAGCAGTACGCACACAATCGAAGCGCAGTAAGGATGGCTAGTGTAACTAGCAAGAATACCACGAAAGCAAGAAAAAAGAAGTACGCTATTAACTATTAACGTACCTGTCTCTTCCGAAACGATGAGTACGATGAGATCTCGTGTGCTACCATCGATGGATCTGAGTCT
+
ABA265==ABB@<<<;;;BBBBC>CBA@000=00+98C??AAAA=AB?B@BBBBACCC/A?ACCCAAABBBC8?=;:999'9@;A2;;;.<B9BBBB@E@::659AA??@@@CCEDDICBBECBCBBAA@@@?B?AAACBBBB;@<@@?<?C???CCB?BBBBA>9>@:0008;;;;D7;::7888888%8<7:868AAA@?;@<AA??;>;>?CAA=AB????B<;8;@@7@000???CB==>BBB666///889;999<<;>??@>@B>BBBBB@@;C?
@ATNG8:01601:05463
GATGGTAGGAGACACGTCGCACACGTACTCATTCGTTTCGGAAGAGACAGGTACGTTAATAGTTAATAGCGTACTTCTTTTTCTTGCTTTCGTGGTATTCTTGCTAGTTACACTAGCCATCCTTACTGCGCTTCGATTGTGTGCGTACTGCTGCAATATTGTTAACGTGAGTCTTGTAAAACCTTCTTTTTACGTTTACTCTCGTGTTAAAAATCTGAATTCTTCTAGAGTTCCTGATCTTCTGGATACACTCATGTGCACCTACCATCGATGGATCTGAGTCT
+
5B@A;?BA?BCBCCCCDBBBDCCCDCCBBB@@?@CDD=CD?D?CCCCCBB?BCC@A>A@BBCB@B?BA@ABBBBB=ABCCC17778@AB>ABBC>B@@<@B<@@@CCC?A?AAA@@@:@AA;A:@?>>===>9>AAA688>>>>>>AAA@@===A;@@@7=>;A:===>A???@9@>?AA6>:=777777(89666.6/////><<>18888(5;;<?<@<;;7;??>@;;8;=ED>>=A:><@;@AAAA>>>>>>>AA>=888868///@<<6?D@@@??@@?
@ATNG8:01606:05425
GATGGTAGACATATCGTACTCTCTGTACTCATTCGTTTCGGAAGAGACAGGTACGTTAATAGTTAATAGCGTACTTCTTTTTCTTGCTTTCGTGGTATTCTTGCTAGTTACACTAGCCATCCTTACTGCGCTTCGATTGTGTGCGTACTGCTGCAATATTGTTAACGTGAGTCTTGTAAAACCTTCTTTTTACGTTTTACTCTCGTGTAAAAATCTGAATTCCTTCTAGAGTTCCTGATCTTCTGGATACACTCATGTGCACCTACCCATTCGATTGATCTGAGTCCTATCCAA
+
:BBB?BCBBBCCCCCCCBBCDBBBCCBBBB9989CBB>BC?C>@@AAAA?<??AAA>A>BAAB>B?B@@@BBBBA?AAACA.==:=>@A:@AAA>AAA>@@5;;?AAA8;;?>>>>>9=AA;A9>>>?>>>A;AA>>:=<?<<=>>>AAA?<==<:;=;;??;A;===??>>>A;>>>@@5@<=966555'7;////)//6///<<<>>>>>/=@@<<7<7<,/,/;<;??A<A9=<::::5:@B;@??:::8;667<<=695---3-36),,77-36==>98833,2,,,,2,
@ATNG8:01607:05436
GATGGAGTGTCATATGAGAGTGTGTACTCATTCGTTCGGAAGAGACAGGTACGTTAATAGTTAATAGCTGTACTTCTTTTTCTTGTCTTTCGTGGTATTCTTGCTAGTTACACTAGCCATCCTTACTGCGCTTCGATTGTGTGCGTACTGCTGCAATATTGTTAACGTGAGATCTTGTAAAACCTTCTTTTACGTTTACTCTCGTGTTAAAATCTGAATTCTTCTAGAGTTCCTGATCTTCTGGGATGTGTGCGCAGTGCCTACCATCGATGGATCTGACGTCT
+
;===7<;5559555666>?@AA@;99448894://)//5;59955555.59;:<8<5665;9>8695444444405;;;;+//6///99197:96986166)///6695::////881669,3,5555566;7;;;>9<<;;;>665<<<<<<::.555.5:4949:34444444389888.85:64444&4:777(///4:444554999+9:;//)/)/9)//>><>>7;7;<<>==9=<;;3;000=0055555:--(---(---59;=05/::9///878
@ATNG8:01611:05448
GATGGTAGTATAGAGCTCTACATAGTACTCATTCGTTTCGGAAGAGACAGGTACGTTAATAGTTAATAGCGTACTTCTTTTTTCTTGCTTTCGTGGTATCCTTGCTAGTCACACTAGCCATCCTTACTGCGCTTCGATTGTGTGCGTACTGCTGCAATATTGTTAACGTGAGTCTTGTAAAACCTTCTTTTTACTTTTACTCTCGTGTTAAAAAATCTGAATTCTTCTAGAGTTCCTGATCTTCTGGATATGAGTGACTCGTGCTACCATCGATGGGATCTGAGTCT
+
5<=C?CBBBEDDEBBBDCCCCCCCCB@@@BBA>AAAA<??<??A@ABBBB?BFBBB@B<>?AC?B?BBCBB@@>C?A@AA@@'88-6872(2?AB?CBBC?C>AAAA?<<<@>>>@AA;AAA;A:===>>>>>:>A>>8<=>?>??@AA?AAAA::6;AA<AA<A;@@AAA@@@?6=8888,8:>:98888(/7333-3---,,,--505<<=<'9@><=5:7;<4<:9:A=>:==BB@@@B;>>@=AA666///@:::@B===?>:6::::76791637-----7<
@ATNG8:01613:05447
GATGGTAGCTCTGCTCTGACTCTCGTACTTTCGTTTCGGAAGAGACAGGTACGTTAATAGTTAATAGCGTACTTCTTTTTCTTGCTTTCGTGGTATTCTTGCTAGTTACACTAGCCATCCTTACTGCGCTTCGATTGTGTGCGTACTGCTGCAATATTGTTAACGTGAGTCTTGTAAAACCTTCTTTTTACGTTTACTCTCGTGTTAAAAAATCTGAATTCTTCTAGAGTTCCTGATCTTCTGGGTGCGCTACAGTCTCTCTACCATCGATGGATCTGAGTCT
+
DCCC?CCBBCCCCBCCCCCDDCCCBBBBBB=BCCC=CC@B?BB??@CC?BBC:98:@CBCC?B?BBBCCBBAB?ABBBB1BB?B@@@<BBBB>BAA<@B>@@ABBB?BCCCC===;DAA:@:<<<A>>>>;>>886:>AAA@>>>AAAA>>>@<?@@=AA;>9>CAAA>>@A:@>>>>3><A<AA???.>>888.665///999=;?????(?>>>><><?B=B>?>===6;5;>>===:==AA9;;;@???@;;;?CBB@9899:///;::6>BAA@@@AAA
@ATNG8:01618:05460
GATGGTAGTAGTACACTAGTCATACCAGAAGATCAGGAACTCTAGAAGAATTCAGATTTTTAACACGAGAGTAAACGTAAAAAGAAGGTTTTACAAGACTCACGTTAACAATATTGCAGCAGTACGCACACAATCGAAGCGCAGTAAGGATGGCTAGTGTAACTAGCAAGAATACCACGAAAGCAAGAAAAAGAAGTACGCTATTAACTATTAACGTACCTGTCTCTTCCGAAACGAATGAGTACACACTCTCATATGACACTACCATCGATGGATCTGAGTCT
+
CCCD@BBBB==B=CGICCCCBBBBB@DCC@CCAAAA?@@BBEEBBA?@@=@?AD@AACCC3C@CBBBCBBBBBB=BABBEED5BB@B@BBB:BBB?BBBCCDCBB@CABB@BBB>AABBDCDCCBBBBCCCC?CCCB<???????><A?BBC@BCBBBBBB?BCBABA?CC?>>?999A@>4;;;4:<<<=.=?=A;;;>>=AA<?;?ABB3818>???@BBCDCCB>A>ACC<AAA>ABBBBDCAA?@??????@>B999BBBB?BBBA>>D?CCBBBAAA>>
@ATNG8:01619:05449
GATGGTAGTATCTGTCTACGAGAGCCAGAAGTCAAGAACTCTAGAAGAATCCAGATTTTTAACACGAGAGTAAACGTAAAAAGAAGGTTTTACAAGATCTCTCGTTAACAATATTGCAGCAGTACGCACACAATCGAAGCGCAGTAAGGATGGCTAGTGTAACTAGCAAGAATACCACGAAGCAAGAAAAAGAGTACGACTATTAACTATTAACGTACCTGTCTACTTCCGAAACGAATGAGTAACTGTATCTATGTGTGCGCTACCATCGATGGATCTGAGTCT
+
<6667;:===666>>>>GD;:;B;<6;?@9@AA@=AB=A::8@===??<<C?B?@?BBB3B@CAA@@?@?90/)/7/////$..(.0555-57829///77766626257(-,,(,,,-33359999978771///:16;<=<=;;5:7==>;?@>>>E==9=688;;5;>8==9598//).9:6/8988'/55///7//6==6:76///167<>?9818>>=;;:=:>8=?A1:891866955+2226::6555866669>;5529===>;997<887:99/./
@ATNG8:01622:05443
GATGGTAGCACGAGTCACTCATATCCAGAAGATCAGGAACTCTAGAAGAATTCAGATTTTTAACACGAGAGTAAACGTAAAAAGAAGGTTTTACAAGACTCACGTTAACAATATTGCAGCAGTACGCACACAATCGAAGCGTAGTAAGGATGGCTAGTGTAACTAGCAAGAATACCACGAAAGCAAGAAAAAAGAAGTACGCTATTAACTATTAACGTACCTGTCTCTTCCGAAACGAATGAGTACAGAGAGTACGATATGTCTACCATCGATGGATCTGAGTCT
+
5=BC@DBBBCDDCCCCCCCCCBCCDADCD@DCCBA@=@?BCCBBBCADF=?=@BBBBBBB3B?BBBBAAAABDD=A<;;:;:*:C;@4;;;-;AB=BCCBBBHCB?B@BB?BCC>A@BBBCECCCCCCCAAA?CCDD<>??AAABB@B@C@?=@BCDBBBD@B?@?CB?@@;8885;;==</96607>EHGD)<;78///89==>;><>>>E:=8==;::<?ABBBCC?C?BBD=BBB<??BBBBCCBB???BBBA@>@A@@@@=>9=AA>==A<@A@@@;;;?=
@ATNG8:01623:05420
GATGGTAGCATCATGCATATCTCACCAGAAGTTCAGGAACTCTAGAAGAATTCAGATTTTTAACACGAGAGTAAACGTAAAAAGAAGGTTTTACAAGACTCACGTTAACAATATTGCAGTAGTACGCACACAATCGAAGCGCAGTAAGGATGGCTAGTGTAACTAGCAAGAATACCACGAAAGCAAGAAAAAGAAGTACGCTATTAACTATTAACGTACCTGTCTCTTCCGAAACGAATGAGTACGAGAGTCAGAGCAGAGCTACCATCGATGGATCTGAGTCT
+
5:@@5;>BBBBCCBBBCCCCDCCBB@CBB?BB9BAA?A@BBBACAA>988:?AA@AACCC3B?CCBBAAADBAA8>>98888$5:380667+76A<@@;;<AABB:>7>A<ACA9>>?A@?===@A@@@@@A<A?AA<A@@>>>>>:<;=@C@BCBBBCCC@CCCCCEBCC?CCC@BCAAA<@@@=@@@@@,;:5:BBBCBBBC?B?BBBB>B@BB====@=>>@AA>B?BBB=BCCBBBBC@@@BBBBBACCCBCDDCAAADAA>ACCBBBC?ABACCBBBBB
@ATNG8:01624:05432
GATGGTAGGTGCACATGAGTGTATCCAGAAGATCAGGAACTCTAGAAGAATTCAGATTTTTAACACGAGAGTAAAGTAAAAAGAAGGTTTTACAAGACTCACGTTAACAATATTGCAGCAGTACGCACACAATCGAAGCGCAGTAAGGATGGCTAGTGTAACTAGCAAGAATACCACGAAAGCAAGAAAAAGAAGTACGCTATTAACTATTACGTACCTGTCTCTTCCGAAACGAATGAGTACGAGAGTCAGAGCAGAGCTACCATCGATGGATCTGAGTCT
+
B>FF@CBC?CCGE@<<ACDBCBB@@=@AA>A;;;::;@?BCCCBCB?@@=@?ABBAABAA0A?CCFDFCC;;;D;A;;;;;*;@=?2999&4=;5;<<;<?A9977>AA?BAA>AAAABCDCBCCCCCDCC@BBAB?ABCCCCAA>A?BAC?B@??B???@BBBBBB?BC>??A@CDAAA7::<798998(7=9:777=<<AB7;7;@DD<>=?A;;6;A@AAAA?C?BBD=BAA=??BBBBCBBB???ACCAAA999EBAAB7<<B888BACDBBCBAAAA
@ATNG8:01625:05465
GATGGTAGTGCGTGAGAGAGAGACCCAGAAGATCAGGAACTCTAGAAGAATTCAGATTTTTAACACGAGAGTAAACGTAAAAAGAAGGTTTTACAAGACTCACGTTAACAATATTGCAGCAGTACGCACACAATCGAAGCGCAGTAAGGATGGCTAGTGTAACTAGCAAGAATACCACGAAAGCAAGAAAAAGAAGTACGCTATTAACTATTAACGTACCTGTCTCTTCCGAAACGAATGAGTACATAGATATACGTATAGCTACCATCGATGGATCTGAGTC
+
CB<B@BDDCCCBBBCDDDCCCBBCC=CDD?BCCCAA>@?BBCCBBB>BB@B@BBBAABBB2B@DBAAAA@CCDD>?=;;:;:':?9=2:::&9@@<@BBBBBB@@=@?BC@BBD?AABADDCCBBBCCCCCC@BB@@=@CCA@A??9?=A:;9;CBAAB@@=ACBBBC@BB?BBB<??@@>5=99388888(7=9=889?>A?><>=A???:=9=>A:;89B@@@AA=A>BBD>CBB?AAACCBBABD@@@A=>=B>==>>;::@<>??@@@@<@@A?>>>@;
@ATNG8:01626:05423
GATGGTAGATATATGCACGCTCTACCAGAAGATCAGGAACTCTAGAAGAATTCAGATTTTTAACACGAGAGTAAACGTAAAAAGAAGGTTTTACAAGACTCACGTTAACAATATTGCAGCAGTACGCACACAATCGAAGCGCAGTAATGATGGCTAGTGTAACTAGCAAGAATACCACGAAAGCAAGAAAAAGAAGTACGCTATTAACTATTAACGTACCTGTCTCTTCCGAAACGAATGAGTACACATCGTCGTGTCGTGCTACCATCGATGGATCTGAGTCT
+
<BCC?CBCBCCDDCCBDCCBAACCC?CCC@CCBBBB?A>ABBAAAC?BB?B@@?>89888(:;ABCBBBCCBBB=B>ACEEE5@@?A@BBB<CFHACBBBDDD::8<@CCABCD?CCBBBBCBDEDCCCDBB?BCCC>AABBBBBB@@?@=>;>C@B@CCA?AAACAA>?B::88156:::1<::488888(/<7>///@<??A<?;????:=8=AAAA?ACBAAAA?B?BBF?BBB?BBBBBBCC@A@CC@BB??>BBB@AA>><>BBBBBB?BBBBA?@?>>
@ATNG8:01582:05470
GATGGTAGATATATGCACGCTTACCAGAAGATCAGGAACTCTAGAAGAATTCAGATTTTTAACACGAGAGTAAACGTAAAAAGAAGGTTTTACAAGACTCACGTTAACAATATTGCAGCAGTACGCACACAATCGAAGCGCAGTAAGGATGGCTAGTGTAACTAGCAAGAATACCACGAAAGCAAGAAAAAAGAAGTACGCTATTAACTATTAACGTACCTGTCTCTTCCGAAACGAATGAGTACGAGAGAGCACACGTGTCTACCATCGATGGATCTGAGTCT
+
6BCC@CBCBCCCCCCCDBBBC?CB?CCC?BBBBBB?B>AA?BCCC>??;?>AA??????/A<?AAABB@@@BC<B@BBBB@1AB;A5;;:.;;;4;BABBBC@@?@@CC@BBB?BBBBCCCCBAACCCC@@>ABBB?BBA@??><:@=@@A?BBBBBBBA?BDCBBB?@A:9999=::;;1;::::::;;;'6<7<///@@@?A<><>>AB7;6;?@@?=?AAACCD?B@BDC>CAA>BAABCBA===@A=>=A@<<<AAA??@A7::;;;>>=A@@A@??:::
@ATNG8:01583:05493
GATGGTAGGAGACACGTCGACACGTACTCATTCGTTTCGGAAGAGACAGGTACGTTAATAGTTAATAGCGTACTTCTTTTTCTTGCTTTCGTGGTATTCTTGCTAGTTACACTAGCCATCCTTACTGCGCTTCGATTGTGTGCGTACTGCTTGCAATATTGTTAACGTGAGTCTTGTAAAACCTTCTTTTTACGTTTACTCTCGTGATTAAAATCTGAATTCTTCTAGAGTTCCTGATCTTCTGGTGTCTGATCTGTATCACTACCATCGATGGATCTGAGTCT
+
4<4405==9>AABC??BBECCAAABCBDCA@=@@AA;AA=A>BABCCCC@CAAA@00-0;;=:@<@BDBBBCAA>ABFDD39899?AA:>A@B?BAB=AD=AABBBB?A==AAAAD=A>>:><A@@@A@7///===-//::===:;999//*//87<;>9==1818>;;;@@;;8;@ABB6@;?9;7666)6:333*--7---7:/881888'29655492,,(,,,,7562825522,,(,22,25566567///===@>@@@@///==<??=BE??????@@
@ATNG8:01586:05478
GATGGTAGTGTCATATGAGAGTGTGTACTCATTCGTTTCGGAAGAGACAGGTACGTTAATAGTTAATAGCGTACTTCTTTTTCTTGCTTTCGTGGTATTCTTGCTAGTTACACTAGCCATCCTTACTGCGCTTCGATTGTGTGCGTACTGCTGCAATATTGTTAACGTGAGTCTTGTAAAACCTTCTTTTTACGTTTACTCTCGTGTTAAAAATCTGAATTCTTCTAGAGTTCCTGATCTTCTGGAGATATCATCAGCGAGCTACCATCGTACTGGATCTGAGTCT
+
9B<C@CCCDABA;666?BCCCCC@@?987///)//;;3==6;<BDICDBB?BCBBB@D?BCCC?C?CBBBAABCD????>>0@>;?BCC=CB@@=ABB>BF?BBC@@AACCDCCCBB@BCC@C?BCDDBB@@=@BCC@CCCCBBABBBCCCBBBB@CBB@BA>A?A@@ACCCBB?BA@@@7@9>;::999*9@ACC>CCCBBCCFCC@BBBB2AAABB;A<@B?BCCCC@A>A@CDDBBB@BBC@CCCBA@@@@A;<;;;::@@B;=88...--50578;53369/
@ATNG8:01587:05496
GATTATCTGCACACTCTGTCCAGAAGATCAGGAACTCTAGAAGAATTCAGATTTTTTAACACGAGAGTAAACGTAAAAAAGAAGGTTTTTACAAGACTCACGTTTAACAATATTGCAGCAGTACGCACACAATCGAAGCGCAGTAAGGATGGCTAGTGTAACTAGCAAGAATACCACGAAAAGCAAGAAAAAAGAAGTTACGCTATTAACTATTTAAACGTACCTGTCTCTTCCGAAACGAATGAGTACACATCGTCGTGTCGTGCTACCATCGATGGATCTGAGTCT
+
6DC9BBBCDCC@@@DJIDCB@BCC?@BAB<<5;>;;9AA@@;@A>A?B@0000000$/)/9/333::333(334499;:%9A;@8BBBB1@AB>@>BB@@@>>>6?9>><@@@<?AC:;;@CA@:;9A@@@@A@@B?@??BBCBB?B@B@@?@BCCBBAA=::8??A:@@;@<;/777373+39=<878888%/:555*//9:=>A<?:<<79:0:=4:;@CC?A?><<;<17/7==3;;;6;;<>BBBBAABDA@AABCBBBBBBCBB@BBBBAAC@BABA?;;;;;
@ATNG8:01588:05500
GATTAGTATAGAGCTCTACATAGTACTCATTCGTTTCGGAAGAGACAGGTACGTTAATAGTTAATAGTGTACTTCTTTTTCTTGCTTTCGTGGTATTCTTGCTAGTTACACTAGCCATCCTTACTGCGCTTCGATTGTGTGCGTACTGCTGCAATATTGTTAACGTGAGTCTTGTAAAACCTTCTTTTTACGTTTACTCTCGTGTTAATAATCTGAATTCTTCTAGAGTTCCTGATCTTCTGGTGTCGTCTATCATGTACTACCATCGATGGATCTGAGTCT
+
=55056CCCDCCEDCCEEDECBBCBAAA:9:;CCC>BB?B?BBBBCBC?BBA?=8?<AAAB?B@CDBBBBAAA<ACBAA1>7/7::8/8CCB@BBA;AA6;;;DBC@CCCCCCCD?BBB?B>BBBBBBAA@BBA@:>>A@@ABBBCBCBBBBA?BBC?B@;A:==AAABA??8=;;;;/;:=:>:::9*9<---)--3---766::>9<=5<A>:96:9==>A>>>@>>:==AAA>>>;>>?9===:::????@?@@@@BB==7;:=@;;;:=;;;===?@;
@ATNG8:01591:05508
GATGGTAGAGTACAGTGTAGTAGACCAGAAGATCAGGAACTCTAGAAGAATTCAGATTTTTTAACACGAGAGTAAACGTAAAAAAGAAGGTTTTACAAGACTCACGTTTAACAATATTGCAGCAGTACGCACACAATCGAAGCGCAGTAAGGATGCTAGTGTAACTAGCAAGAATACCACGAAAGCAAGAAAAAAGAAGTACGCTATTAACTATTAACGTACCTGTCTCTTCCGAAACGAATGAGTACACATCGTCGTGTCGTGCTACCATCGATGGATCTGAGTCT
+
C?BB@BCD@AABGKFCCBCBCCCBB?B@@;AA@?>@6;6;AA??@B?BD?B?BABBBBBBB)C@CBBBDBAB:::,330>>>>>%00+/4::</<<>?BBBBA??;;;/;=AE@B;:69>?=ABAAADDCCAA;0+0>00,0;=::=0/)05>0955BBBBAD?BCBBCA?BA=AA@:>?889238637789:9'7=9=8;;===<=:><?ABD;?<??@9979AAAC=B>@677829AA;?@BBBCDCAA8869???A///6///8;6;777>>?177>>:788=<
@ATNG8:01592:05517
GATGGTAGTAGTACACTAGTCATACCATAAGATCAGGAACTCTAGAAGAATTCAGATTTTTAACACGAGAGTAAACGTAAAAAGAAGGTTTTACAAGACTCACGTTAACAATATTGCAGCAGTACGCACACAATCGAAGCGCAGTAAGGATGGCTAGTGTAACTAGCAAGAATACCACGAAAGCAAGAAAAAGAAGTACGCTATTAACTATTAACGTACCTCTCTTCCGAAACGAATGAGTACTGTATCTATGTGTGCGCTACCATCGATGGATCTGAGTCT
+
<BCC@BBBCA@<FFICCCDCCC@A@@BCGAGDFDCC@CACCDBBCC@CC?C@CBBBDCCD3C?ABA::9CBBBB;A@?ADDD3>?8;,733+39;688=BC=88:+/*/;7:9?49:?===@@@=>===???<???@<@>@?>>AA=B=B8:9:@A?@;;;<@???BB@BBABBB?AA;;:3:::988989(8:/57AAA?<=<=D======B;?>=8808:::;5:6=>A8?7837A@@A==;;///896;;AA@@A@@@@@<?===>:;4;;;;;=?;;<
@ATNG8:01594:05513
GATGGTAGCGCACACATAGATACAGTACTCATTCGTTTCGGAAGAGACAGGTACGTTTAATAGTTAATAGACGTAACTTCTTTTTTCTTTGCTTTCGTGGTATTCTTGCTAGTTACACTAGCCATCCTTACTGCGCTTCGATTGTTTGCGTACTGCTGCAATATTGTTAACGTGAGTCTTGTAAAAACCTTCTTTTTTACGTTTACTCTCGTGTTAAAAATCTGAATTCTTCTAGAGTTCCTGATCTTCTGGACAGAGTGTGCAGATACTACCATCGATGGATCTGAGTCT
+
/70/)/9@@ACECCCCDCD@@@BA@994;;4904=A<4<<=A;;;665;;54:4444)4.4::B20,000//://)/>5::><<<$373(3;8;3;:<<7<9;59A699;?=B@CCCCCBCBACCD@B?CB;;;BAA=@DCC@<;;0;AABBBBBCDCJD@A@@=AA=A?BCD=;;GDC>B<<<;;*<>C=ABAAAA'99CDD<B<A;<<;@;=;>???+;;??A<@>BB?;;;;;;FAF@CABCED9;:C@GHDBCBBBB@@@BBAACCAA?ABBBBBB?BBBBBBBBBB
@ATNG8:01595:05475
GATGGTAGTATCTGCACACTCTGTCCAGAAGATCAGGAACTCTAGAAGAATTCAGATTTTTAACACGAGAGTAAACGTAAAAAGAAGGTTTTACAAGACTCACGTTAACAATATTGCAGCAGTACGCACACAATCGAAGCGCAGTAAGGATGGCTAGTGTAACTAGCAAGAATACCACGAAAGCAAGAAAAAATAAGTACGCTATTAACTATTAACGTACCTGTCTCTTCCGAAACGAATGAGTACGAGAGAGCACACGTGTCTACCATCGATGGATCTGAGTCT
+
/=@=<BHEBBBBCCCCCCCCBBCBB@BDC@CCBBBB?B?BBBAAAC?BB@B?>>?@AAAB2B@FBBABBDC???8???@B@@0@C?C<AAA9ACCGCCBCBBC<;:;ACC@CBB?BCAABDECCCCCDBBBC@CAA@<@AA??@:93;?AAA@BCCBBBBB?BBBBCC?AA<9999<=:9:,9884888888%/959///==>>C3817;=<4:7:ABAB?B:::AA@;@;=>=5=9:49>?CCCDAB>?@>?BB?AAA>==A@@@<@===@AA=AA@@>>>888
@ATNG8:01596:05503
GATGGTAGTAGTACACTAGTCATACCAGAAGATCAGGAACTCTAGAAGAATTCAGATTTTTAACACGATAGTAAACGTAAAAAGAAGGTTTTACAAGACTCACGTTAACAATATTGCAGCAGTACGCACACAATCGAAGCGCAGTAAGGATGGCTAGTGTAACTAGCAAGAATACCACGAAAGCAAGAAAAAGAAGTACGCTATTAACTATTAACGTACCTGTCTCTTCCGAAACGAATGAGTACACATCGTCGTGTCGTGCTACCATCGATGGATCTGAGTCT
+
:;BG>AAB;:6=>>>??=?>>A@@@;ABD>@ACEAA?A?A@CB;;<?BA?B?BFCBABBB2A>ABBBBCCDCBB=9:;CCCC5CB?B5;<;6;AB?CCCBBABBB?C@DF@CBB@BAAABCCCCCBBBCCCC?CC@@>?@??>??B>C@CCC@CCBB9::B?BBBCDC?@@<::3176666.3..(...//'.:5758;;;;>@<@7:9==9=:=>AAB?AB@??AA9>6;=?8?@B?AAACCCCCB??988BBABBBB???BAA=@AA?;;?:?@?;:=>>::
@ATNG8:01598:05490
GATGGTAGGCGACATACATACGCGCCAGAAGATCAGGAACTCTAGAAGAATTCAGATTTTTAACACGAGAGTAAACGTAAAAAGAAGGTTTTACAAGACTCACGTTAACAATATTGCAGCAGTACGCACACAATCGAAGCGCAGTAAGGATTGCTAGTGTAACTAGCAAGAATACCACGAAAGCAAGAAAAAGAAGTACGCTATTAACTATTAACGTACCTGTCTCTTCCGAAACGAATGAGTACCTCTCAGACGCTCGTCCTACCATCGTTGGATCTGAGTCT
+
5BCB?CCC?B@AACFCCBCCCCCCC?CBD@CECBBB?B@BBCBBBB@BB>B>BBBCCCCC5CDFBBBFBBBBCD=C@99999*:B=B:AAA9ADFAFDDCCCDBB?B@@@>@BB>B?AACCCCBBBCDCCBB?BDCB@AA@BAA??<@@CC>@ABBEDBAA@CCBABB?CB>@>;8<<887*9??<ABBBB3@A=@00/==>==8<8=>>=5:7:@CBB@BBCBBBB=?=?BA9@9979BBCBAB?AAABBBBCC@@>@AA:>>>=AAAAB?B@C@@????777
@ATNG8:01600:05508
GATGGTAGCACGACACGACGATGTGTACTCATTCGTTTCGGAAGAGACAGGTACGTTAATAGTTAATAGCGTACTTCTTTTTCTTGCTTTCGTGGTATTCTTGCTAGTTACACTAGCCATCCTTACTGCGCTTCGATTGTGTTCGTACTGCTGCAATATTGTTAACGTGAGTCTTGTAAAACCTTCTTTTTACGTTTACTCTCGTGTTAAAAATCTGAATTCTTCTAGAGTTCCTGATCTTCTGGGATGTGTGCGCAGTGCCTACCATCGATGGATCTGAGTCT
+
<BDD@CBBBBFBBCDAAAA0//?ACBBBCCA@?BCCD=BA8:6;@@ABCB@BDACA=?<?B@?;@5989?;ABCB>A@=>=+;:49333,3;<=6:?B>AB59:>A>>8>995=>AA=BAB<A<@A?==;;?9?A@@<==>B;::///:::====;>?@<@@<@=>>>;;;=>A:>>>>?2>:>4:7777(//;;;)///...9::;-////'....3.3.5616755=<<8=8<>>8<<778==2;///;<<=>>=<===9///7=9669//,/777AA@@=>
@ATNG8:01601:05489
GATGGTAGTGTGTCTCTGAGAGTAGTACTCATTCGTTTCGGAAGAGACAGGTACTTTAATAGTTAATAGCGTACTTCTTTTTTCTTGCTTTCGTGGTATTCTTGCTAGTTACACTAGCCATCCTTACTGCGCTTCGATTGTGTGCGTACTGCTGCAATATTGTTAACGTGAGTCTTGTAAAACCTTCTTTTTACGTTTACTCTCGTGTTAAAAATCTGAATTCTTCTAGAGTTCCTGATCTTCTGGTATGACTAGTGTACTACTACCATCGATGGATCTGAGTCT
+
6;=>:BCABBBDDBCCCBBCCDDCCCCCCCCB?BCCC=CC@D?BBBBCCC>B;;;A:A>CCCC@C?BBCCLBBBB=;;;;;;%;;5;;;:(3B@B?CBC@BC?BBCDBC@CBBBBBAC?CCB>B>BBBBBBBB>BBB?7=<AAAA>>>@@@@===?<?>?;==:>=??BB??>>>:>=@CB5B<?:==BBB/A:///)/66///:;<><AAAA.?;;7;4;5//)/5569:;5;;@@=99@///=5=<9===>>>>>>>@@>>=??<?B?????=>>>>666///
@ATNG8:01602:05491
GATGGTAGTTCAGATAGTCTATAGTACTCATTCGTTTCGGAAGAGACAGGTACGTTAATAGTTAATAGCGTACTTCTTTTTCTTGCTTTCGTGGTATTCTTGCTAGTTACACTAGCCATCCTTACTGCGACTTCGATTGTGTGCGTACTCTGCAATATTGTTAACGTGAGTCTTGTAAAACCTTCTTTTTACGTTTACTCTCGTGTTAAAAATCTGAATTCTTCTAGAGTTCCTTGATCTTCTGGAGATACACATGATACTCTACATCGATGGATCTGAGTCT
+
///0+/7=>6<BAAABB<:;BA@@=000<<<:A@AA<BB@C?CB???BB>ABBCB@D?BABB?B?B>??BAC@A>?>;8;.8>3<662,2@AC>@@C?CD>AAA>7806<=<AAAA=====D<A<<:>899817=9:156;99:A@@?>>??@@:787976084;;;;:<<//)/6588+8*716?ABA/AA@@@2:66///>>=>18888(6<<996=4//)/66;9:97<)/(/53::3/..23333759///7888;>>>>>==89;::+//;6::>>>>
@ATNG8:01603:05510
GATGGTAGCTCTGCTCTGACTCTCGTACTCATTCGTTTCGGAAGATACAGGTACGTTAATAGTTAATAGCGTACTTCTTTTTTCTTGCTTTCGTGGTATTCTTGCTAGTTACACTAGCCATCCTTACTGCGCTTCGATTGTGTGCGTACTGCTGCAATATTGTTAACGTGAGTCTTGTAAAACCTTCTTTTTACGTTTACTCTCGTGTTAAAAATCTGAATTCTTCTAGAGTTCCTGATCTTCTGGTGTCGTCTATCATGTACTACCATCGATGGATCTGATTCT
+
5A@@>CCBBCCBCBBCCCCBDCCCBCCCCCCA?ACCD>BB?B?B>CCDBB@BCDDD?D?CCCC?C?DDDD@@@CC?CCCCCC(BB?BBCC=CBCC@CCCAFC>BBBCCD@BBCCCDCC?BBC?B?CCBBBBBB?BBBB?CCCBBBBBCCBCDBBBB>BBB?AB@B@AABBCCDCC@CCDDF;D?B;A@@?=,=B::97;ECCCCEBB@4;;:;*;@@BB?B?BB@BCBCBAA>A@AABCBB@AAC@CCCCCBBBBCCDDBBBCBA@<@???ABC@DBBAD??=?A
@ATNG8:01605:05476
GATGGTAGTCTCAGATAGTCTATAGTACTCATTCGTTTCGGAAGAGACAGGTACGTTAATAGTTAATAGCGTACTTCTTTTTCTTTGCTTTCGTGGTATTCTTGCTAGTTACACTAGCCATCCTTACTGCGCTTCGATTGTGTGCGTACTGCTGCAATATTGTTAACGTGAGTCTTGTAAAACCTTCTTTTTACGTTTACTCTCGTGTTAAAAATCTGAATTCTTCTAGAGTTCCTGATCTTCTGGTATGACTAGTGTACTACTACATCGATGGATCTGAGTCT
+
CBBC?CCAAABEDDCCCCCBBBCBBCCBBBAA>ACCC>CCAC@CCCDCDD@BBC9:6;?AAAB=A=@@ABB;;;C?CBDDD2ABD>CBBB<ACBB?BCDADB?BDDEBC@BBBCCBBB?BBB?B?CCCBAA??>?BGE?CABBCBBBBBBBBBAAA@@@@ACC@B=??DBBCJCC@CCDCC;B=A9;::::*:ABCC>BCBBBBBBCB?BILH5BA@AC@C@CC@CCCAAAC@C@BAABCC@BAB?BCCCCBBBBBCCCCDCCCCB@@ACCAA?BBBBAAAAAA
@ATNG8:01610:05470
GATGGTAGCACGACACGACGATGTGTACTCATTCGTTTCGGAAGAGACAGGTACGTTAATAGTTAATAGCGTACTTACTTTTTCTTAGCTTTCGTGGTATTCTTGCTAGTTACACTAGCCATCCTTACTGCGCTTCGATTGTGTGCGTACTGCTGCAATATTGTTAACGTGAGTCTTGTAAAACCTTCTTTTTACGTTTACTCTCGTGTAAAAATCTGAATTCTTCTAGAGTTCCTGATCTTCTGGTAGAGCGTGCATATATCTACATCGATGGATCTGAGTCT
+
<=>>;?C===;;;:999;9;;;<@@@<<<;;;8<<:<055.4399455557<<8876=+0/9:6:6:;BAA??8;1733333$37,33333(2833,79938=4377737/4<BBC@??=CCC=@=@@@@AAA;5;;;=///::AABB?>>BB=>=?=???;>>;?=ABB@?@>>=7;;?HD5@;?<AAAAA/>;67@6=66///77-//<=<+98>>>9>7<<;::977//+/177>=77,---+-==;;;>>>@H>>>>:;=///;:=ABB;@?@@@BA@A=
@ATNG8:01610:05473
GATGGTAGACATATCGTACTCTCTGTACTCATTCGTTTCGGAAGAGACAGGTACGTTAATAGTTAATAGCGTACTTCTTTTTCTTGCTTCGTGGTATTCTTGCTAGTTACACTAGCCATCCTTACTGCGCTTCGATTGTGTGCGTACTGCTGCAATATTGTTAACGTGAGTCTTGTAAAACCTTCTTTTTACGTTTAACTCTCGTGTTAAAAATCTGAATTCTTCTAGAGTTCCTGATCTTCTGGTGAGATATGCATGATGCTACCATCGATGGATCTGAGTCT
+
/=@@<??=@ACBCCHLDCBBCBCBBDCBBBBC?BBAE=BC?C@BB?@?A@?A@;><4>7;@A@>C?BBCCBAACC>>>CCC.::/966+29884<A?<;=169:=@A>DD@>>>>>;>?@5:59:::788A=AABB<?>>>@@@BAAA?@@AAA:??B=??;?=AAA>=>@>=7<;;;;/:9<488888(8><<<4:4:<867<<@A<AAAA/>88/;6;7//*/677///1617=?<::,//<167;@@???@@@@>>>>>>BB=@>>>@@A<==66366666
@ATNG8:01578:05552
GATGGTAGTGTGTCTCTGAGAGTAGTACTCATTCGTTTCGGAAGAGACAGGTACGTTAATAGTTAATAGCGTACTTCTTTTTCTTGCTTTCGTGGTATTCTTGCTAGTTACACTAGCCATCCTTACTGCGCTTCGATTGTGTGCGTACTGCTGCAATATTGTTAACGTGAGTCTTGTAAAACCTTCTTTTTACGTTTACTCTCGTGTTAAAAATCTGAATTCTTCTAGAGTTCCTGATCTTCTGGTAGAGCGTGCATATATCTACATCGATGGATTTGAGTCT
+
CBBB?CBBCDDCCCCCCBBCBCBCCBBBCC?>9=9996:A?B@BBDCABB@CDEED@D?CCDC?CACCCCBAAAB?BABBB2BB?DCCD=BBCCACDGACC;;;;BBB@BCCBBBCC?BBC@A?BCBBBBBB?CBBB@HCCBBCCCCCCCCCCBB?BAA?CC?C<@@BDCCCCC?CCDDD;DAC=;::::*:CCCC>BBHDCCBBAA<@@@@0AAABC?A?@E@BBBBBCC@C@CAAACA5:9A=A@CCCBBAAB@@@AAA@A00000:::93:==5=@@AAA
@ATNG8:01579:05529
GATTAGAGAGACTGTAGCGCACCCAGAAGATCAGGAACTCTAGAAGAATTCAGATTTTTAACACGAGAGTAAACGTAAAAAGAAGGTTTTACAAGACTCACGTTAACAATATTGCAGAGTACGCACACAATCGAAGCGCAGTAAGGATGGCTAGTGTAACTAGCAAGAATACCACGAAAGCAAGAAAAAGAGTACGCTATTAACTATTAACGTACCTGTCTCTTCCGTAACGAATGAGTACTATGTAGAGCTCTATACTACCATCGATGGATCTGAGTCT
+
CCC8B@CDDDBBCCCCCCCCBCC<CCC?CCCBAA>@<@BBBBAB>BC=@=BBBBBBBB3B?ACCACBBBBA@8?>9;;;;*;B?B?GIG<GCCACCCCCCC??>@@CCACBC<@@BBBB@AABBABAAA>BBBB=@@BBBBBB>A??=><>BBBBBBB?B@BBBC@BB>@@@>??787-8<83/////'///8:;@@>?>=D:>>>A<><>===C;===@9<;;A:>=A=CAA<;;;>@@@@@>>>@BCBBBBBBBBBBBB>AAACA@=7>>A>@@><>>
@ATNG8:01581:05542
GATGGTAGTATCTGCACACTCTGTCCAGAAGATCAGGAACTCTAGAAGAATTCAGATTTTTAACACGAGAGTAAACGTAAAAAGAAGGTTTTACAAGACTCACGTTAACAATATTGCAGCAGTACGCACACAATCGAAGCGCAGTAAGGATGGCTAGTGTAACTAGCAAGAATACCACGAAAGCAAGAAAAAGAAGTACGCTATTAACTATTAACGTACCTGTCTCTTCCGAAACGAATGAGTACTACTCTCAGAGACACACTACCATCGATGGATCTGAGTCT
+
6BCEADDCBCABACCCCDDC@@ACC@BBB@DCCCBB@B?ABDAABB@BB<?==BBABBBB3B?CCA@ABBBBBB:?>9::::*;A>C5;;;6<CF@ICGCCCCBB?B@CC@CBB?CCBBCDCBBBCCCDCCC?CCCD=@?AABBBB>C@C?@>@CDCCDCC?AAA????BD?@@A<>>DCC=A::39::;;.;A<A888??BBC=C<AAAA:>;>AB@@>?CBBBBB?B?BBC>CBB?BBBBBACCBAACCCCAAB@D>>>=AAA<AAAAAAC@B???????CD
@ATNG8:01583:05544
GATGGTAGGCACTGCGCACACATCCCAGAAGATCAGGAACTCTAGAAGAATTCAGATTTTTAACACGAGAGTAAACGTAAAAAGAAGGTTTTACAAGACTCACGTTAACAATATTGCAGCAGTACGCACACAATCGAAGCGCAGTAAGGATGGCTAGTGTAACTAGCAAGAATACCACGAAAGCAAGAAAAAGAAGTACGCTATTAACTATTAACGTACCTGTCTCTTCCGAAACGAATGAGTAACACACTCTCATATGACACTACCATCGATGGATCTGAGTCT
+
CCBB@CC>:>BDBCBCDCCBBDDDC=GDC@CBBCAA?A@CCCBBBA@DD@C?CABBCBBC1A>ACCBBAAABCD>A?@AJFF5BB@C@IGG<CBB?BBBCBBBCC@C@AA>ABB<A@ABCCCCCBCCDBBBB?@@AC?BBBBAAAB?BACCB?BCBBCBCB?CCDBBB?BB?BBD?BAACD<?;;9<??>?/>>:>877AAABA:=:>BBF<><>@BAA>ABCBCDB?D?BCD>CBA>BCCBAA>ADBC???===>??B:::AABB@BBBBB@B?BAAA@<<8;;
@ATNG8:01583:05551
GATGGTAGTAGTACACTAGTCATACCAGAAGATCAGGAACTCTAGAAGAATTCAGATTTTTAACACGAGAGTAAACGTAAAAAGAAGGTTTTACAAGACTCACGTTAACAATATTGCAGCAGTACGCACACAATCGAAGCGCAGTAAGGATGGCTAGTGTAACTAGCAAGAATACCACGAAAGCAAGAAAAAGAAGTACGCTATTAACTATTAACGTACCTGTCTCTTCCGAAACGAATGAGTACTACTCTCAGAGACACACTACCATCGATGGATCTGAGTCT
+
CC::8:BBBCCB>DEDDBBBDBBBC@DDD?CDCCCB?B?BBDDDCB?CC?C?CBAABBBB1B>BCCA@@BBBBC<BB@AA@A0BA>B?CCC<CCC@CBBBCCCA@>A@EDACBB?BBBABCCBCBBBCCCCC?CCBB<??BB@A@B>B@CCC=AACAACCC?B@A@B@@BC?889;??B@@9>=>:88888(8>:>888AAAAB:>:==AA:>:=AAAA@BBBFCBB>A>AFD>BAA?BCBBBBB@=@ABB>>>=><@<<<@<<=<A@@===D?BBCCC???BC
@ATNG8:01588:05548
GATGGTAGGTGCACATGAGTGTATCCAGAAGATCAGGAACTCTAGAAGAATTCAGATTTTTAACACGAGAGTAAACGTAAAAAGAAGGTTTTACAAGACTCACGTTAACAATATTGCAGCAGTACGCACACAATCGAAGCGCAGTAAGGATGGCTAGTGTAACTAGCAAGAATACCACGAAAGCAAGAAAAAGAAGTACGCTATTAACTATTAACGTACCTGTCTCTTCCGAAACGAATGAGTACTATGTAGAGCTCTATACTACCATCGATGGATCTGAGTCT
+
CC??7666:<BBGDGCCBBBBBBBB?ACCAA@@A@@>@@CDCBCBB>AB<A<@A@:::::.;?CDBBBACCBBB=;;;A@@@0@B>C5;;;6;AB@CCCDBBBCB<A;==9<8839@@@BCCCDFCCCCG@?<@AAA=@AA@@??B>B@HAA?@BBBAAAB?BBBBBB@CC?A@@<>>ABC:>?A=ABBBB3BA<@888B@?@B8;8;AAA7<7;ACBB?BBBBCCC@C?A@C>CCC????CBBBCCCBABCCCBB@@????>::5:===>>B@B?@?BBBBCC
@ATNG8:01595:05538
GATGGTAGTATATCGCGTCGCTATCCAGAAGATCAGGAACTCTAGAAGAATTCAGATTTTTAACACGAGAGTAAACGTAAAAAGAAGGTTTTACAAGACTCACGTTAACAATATTGCAGCAGTACGCACACAATCGAAGCGCAGTAAGGATGGCTAGTGTAACTAGCAAGAATACCACGAAAGCAAGAAAAAGAAGTACGCTATTAACTATTAACGTACCTGTCTCTTCCGAAACGAATGAGTACTATAGACTATCTGAGACTACCATCGATGGATCTGAGTCT
+
5DCC@CCCBBBCECCCCCCCCCCBB@BCC?CCCAAB>A>BCCBBBC@BB@C@BBBBBBBB3B?BAAAAAAAAAB;A>9:999*9@;A4;;;6;FDAFCCCCCCBA>A?BC?CBC@DAAABCEDDCBBBBBBB@BB@@>ABAABBA@<A@CCB?BBBCBBCC?BCDAA??BB?>>><>?BBA;AA=8=@@@@/@E>@866AAA<;7;<@>?A1717>@@A?BAAAAAA;?;?BB>BCD?CBBBCCCCCAAA????@BBBAAAACCC?CAAAAAC?CCABBA@ABB
@ATNG8:01598:05546
GATGGTAGCACACGAGATCTCATCGTACTCATTCGTTTCGGAAGAGACAGGTACGTTAATAGTTAATAGCGTACTTCTTTTTCTTGCTTTCGTGGTATTCTTGCTAGTTACACTAGCCATCCTTACTGCGCTTCGATTGTGTGCGTACTGCTGCAATATTGTTAACGTGAGTCTTGTAAAACCTTCTTTTTTACGTTTACTCTGTGTTAAAAATCTGAATTCTTCTAGAGTTCCTGATCTTCTGGGTCTACGCTCTCGCGCTACCATCGATGGATCTGAGTCT
+
9>44.5=CAECCBCCCCCCDDCCCCBBBABAB=BBBE?DC@C@CBBBCCD@CABBC>@>ACCC??=CAACBBB?>9<@>>>,>@9?>BC@BABC?B7747@:=<>BBB?AADDAA>>:>>>9>9>A>>>8889>@AA055BA???@AAA@>:;:A;;=9<@A<A<AAAA>@=;=<@@@AB6A:>:=;;;9;&9=665(//////=>=18888(6==>A8<8;<6<??>>>>=D<@@@?==5;888-8>>>BA>?>DDA@=99//*/666@=A<@>>8;66699
@ATNG8:01600:05523
GATGGTAGTACATGATAGACGACACCAGAAGATCAGGAACTCTAGAAGAATTCAGATTTTTAACACGAGAGTAAACGTAAAAGAAGGTTTTACAAGACTCACGTTAACAATATTGCAGCAGTACGCACACAATCGAAGCGCAGTAAGGATGGCTAGTGTAACTAGCAAGAATACCACGAAAGCAAGAAAAAGAAGTACGCTATTAACTATTAACGTACCTGTCTCTTCCGAAACGATGAGTACGTGTGCGACGTGTCTCCTACCATCGATGGATCTGAGTCT
+
<6669>====<<<<955<<<<966@<@@@9=<@@;;8=8<555:998::6:8;;=<@@@@1@?BBAB=?@=99:)444:::+;949.555&59<=BBABBCBBB<B?@@<@AA<@?@?@AA@@@ABCCCID@CCCD>;;;CBBCC@GACBB@B@@>A?>@<@@@AAB?BC?BBA;@9999*999/9@>?>3;<28373=::8828;A>==<@;>>B;;6;AAABBCA@?@BC<@00000:;;<7733/9888///8863.5:?489=2525/3357./.33.
@ATNG8:01601:05539
GATGGTAGACACGTGTGCTCTCTCGTACTCATTCGTTTCGGAAGAGACAGGTACGTTAATAGTTAATAGCGTACTTCTTTTTCTTGCTTTCGTGGTATTCTTGCTAGTTACACTAGCCATCCTTATTGCGCTTCGATTGTGTGCGTACTGCTGCAATATTGTTAACGTGAGTCTTGTAAAACCTTCTTTTTACGTTTACTCTCGTGTTAAAAAATCTGAATTCTTCTAGAGTTCCTGTCTTCTGGCTCTCGTAGACAGATACTACCATCGATGGATCTGAGTCT
+
CDBB?BBCCCCCCG@<<;;<========666>:====8=>@C?CBBBCCB@BBCAA=A=BBBC@C?BA??BBBBC?BBBBB3BC?A555-8AAA=A@A:@?199AB?E=AA@A@=>>;?;;7;;;;9;=>>><=>AA<?CD8:8?>A@>@@@====B@>7=;:A<@@?AAAACA:>??@@2>9>9=AAAC.A@8882::9:AAA@@A188778$699994969949A@<>>>8>9@?>>>=???=@A?@@A@=>>?::;@@::;@<>>=AAAD9>>AAA@A@@=
@ATNG8:01601:05543
GATGGTAGAGTACAGTGTAGTAGACCAGAAGATCAGGAACTCTAGAAGAATTCAGATTTTTAACACGAGAGTAAACGTAAAAAGAAGGTTTTACAAGACTCACGTTAACAATATTGCAGCAGTACGCACACAATCGAAGCGCAGTAAGGATGGCTAGTGTAACTAGCAAGAATACCACGAAAGCAAGAAAAAGAAGTACGCTATTAACTATTAACGTACCTGTCTCTTCCGAAACGAATGAGTACTGTATCTATGTGTGCGCTACCATCGATGGATCTGAGTCT
+
>DBB?BDCDBDDBBBCDDDDBBBDC?CCC?CCCC@@>A@BAAACBB?BC>B>BBBBBBBB3B@BBB@A@AAAAC;CCBBAAA2BB@FAEFE;CCD@CBBCBBB;:8;?BB?CAA>ABDBBCCBBBBCBBCCC?ABBB>ABBB>>>B>B?C@B?ACDCBAA@?BBAABB@BB>>>>;??@A@:;:;:=====.=?;?>==AAA@@<><@?AA7:7:?B@A?A@A???>9?=AAB=BAA>ABBEB?@;BCCCC?;;:A??@767B@?<?DA>>>B@C999BBBBBD
@ATNG8:01612:05538
GATGGTAGTCTCAGATAGTCTATAGTACTCATTCGTTTCGGAAGAGACAGGTACGTTAATAGTTAATAGCGTAACTTCTTTTTCTTTGCTTTCGTGGTATTCTTGCTAGTTACACTAGCCATCCTTACTGCGCTTCGATTGTGTGCGTACTGCTGCAATATTGTTAACGTGAGTCTTGTAAAAACCTTCTTTTTACGTTTACTCTCGTGTTAAAAATCTGAATTCTTCTAGAGTTCCTGATCTTCTGGGTCTCTCTCTCACGCACTACCATCGATGGATCTGAGTCT
+
A@@;;@@@A<BDBBBBBB@@@?AAB@@>>>00*0=>=8>B@B@BCCCCDD?BBA;;69;A@;@8B@BAA@A::49=;=@AAA,387*784=4B=B==<@>:;=455<;<A?BBBCCBCBABBB?A>BAA@@A;;5;BAA>BCBBB@AACCCCCCBBB?;;;?CB?B=@@DAAACCD?D::;;;*;>C=AALFF1;;CCD7;:;9:99:6;:>>B>+????B?B?BD@;;;;;8?;?;BA@@AA<??BB=B;;;BBBBBBA@@@;::;;6;A@@@::5:??=?<<=<<
@ATNG8:01621:05545
GATGGTAGTATATCGCGTCGCTATCCAGAAGATCAGGAACTCTAGAAGAATTCAGATTTTTAACACGAGAGTAAACGTAAAAAGAAGGTTTTACAAGACTCACGTTAACAATATTGCAGCAGTACGCACACAATCGAAGCGCAGTAAGGATGGCTAGTGTAACTAGCAAGAATACCACGAAAGCAAGAAAAAAGAAGTACGCTATTAACTATTAACGTACCTGTCTCTTCCGAAACGAATGAGTACATAGATATACGTATAGCTACCATCGATGGATCTGAGTCT
+
<FCF@DCCA@@DGDCCCCCCCCCAA?ADC@CDDCCB@CACBBBBBF@CB@B@BBBCCDDD3B>BBBBBBCCCDD9BBBBBBB2@@>AAGHI<IBB?BAA@CCC;;<;@DD@CBB@CCAABCCCCBBCBBC@@=@CAA>AACA@A997;@CAA>BCCCBCBB?BBBABBAAA<???8=?@;=19571688888%8;9<858;;<@;6;799;<*/*/<@==:@C@@?BB?C>AAF>BBB?BBBCEFCB>>????B?>@?@@===>>A<A===@AA<??A?>>A;;;
@ATNG8:01624:05534
GATGGTAGCAGACGTGACAGAGCGCCAGAAGATCAGGAACTCTAGAAGAATTCAGATTTTTAACACGAGAGTAAACGTAAAAAGAAGGTTTTACAAGACTCACGTTAACAATATTGCAGCAGTACGCACACAATCGAAGCGCAGTAAGGATGGCTAGTGTAACTAGCAAGAATACCACGAAAGCAAGAAAAAAGAAGTACGCTTTTAACTATTAACGTACCTGTCTCTTCCGAAACGAATGAGTACGTGTGCGACGTGTCTCCTACCATCGATGGATCTGAGTCT
+
8>@<8<B;;;CCAAACCB>?CCBBC@CBDABDBA@@=@?AA?A@@@>BB?A>:=00/;;;+:5::7<;:::333,335>@@@+66269=>?2>>>>@@@@@><59658<>9>=B788??@@B@B@@@@@BBC@BBAC?CDBB@??A3;5;;;59@@@A?8977BBB=C>BB;==:6::::;3922+555667%593:222::=CC2@5=<@@5957=;7;5;=::;=>8=9=@@9@@@=888?@@>???;;;??>>:<///=6::>;>?@@A@@<@?@@A@@@@@
@ATNG8:01583:05575
GATGGTAGCTCGCTGATGATATCTCCAGAAGATCAGGAACTCTAGAAGAATTCAGATTTTTTAACACGAGAGTAAACGTAAAAAGAAGGTTTTACAAGACTCACGTTAACAATATTGCAGCAGTACGCACACAATCGAAGCGCAGTAAGGATGGCTAGTGTAACTAGCAAGAATACCACGAAAGCAAGAAAAAGAAGTACGCTATTAACTATTAACGTACCTGTCTCTTCCGAAACGAATGAGTACATAGATATACGTATAGCTACCATCGATGGATCTGAGTCT
+
5944.5:<::556555;;9;><;;;9=;;7;<<@A@:C@A?ABBCC?BB?B:@?@999999#73<9:@CCB@<@B<A@CBFDD5::25.99909@@=@@B?;;<@@?B?@@=@AB=A???CABACCBBCCBBB@B:;;?BBBCEEAA=A?B;;6:@AAAB8949==<<?:>?;><<8<<;;;355516::::.9949<???A>>>=A=A?:;5;9>9>771833<?:@@?<???7=/000==?BBBBB>>>ABBA@@@@@@@@BBF:>>BBB>>:>>>>A@@@BC
@ATNG8:01588:05577
GATGGTAGGAGACACGTCGCACACGTACTCATTCGTTTCGGAAGAGACAGGTACGTTAATAGTTAATAGCGTACTTCTTTTTCTTGCTTTCGTGGTATTCTTGCTAGTTACACTAGCCATCCCTTACTGCGCTTCGATTGTGTTCGTACTGCTGCAATATTGTTAACGTGAGTCTTGTAAAACCTTCTTTTTACGTTTACTCTCGTGTTAAAAATCTGAATTCTTCTAGAGTTCCTGTTCTTCTGGGCAGACTCTCACACGCCTACCTTCGATGGATCTGAGTCT
+
@@=D?CA>7965;<<<<<;;;;?;==>@CEA@?@BGE>BB?D@CBBABAC?CBBCB>A?ABAB?B@BAADCDC79,87333$3;17;?:28=8B@DCC?BB?AAABAA9>>855:5706666(5177579=?=7::5515755-59999>9>;;=;8<:;5::9?<;;;6669;9)/////&/59577889)9::9<3;979:7<<?>;????/>>>@B=B=DD;???>?@D=D:>>@7:;8====4>;;7<////9:8/6/6988/5*//668476///988=?
@ATNG8:01589:05617
GATGGTAGTGCGTGAGAGAGAGACCCAGAAGATCAGGAACTCTAGAAGAATTCAGATTTTTAACACGAGAGTAAACGTAAAAAGAAGGTTTTACAAGACTCACGTTAACAATATTGCAGCAGTACGCACACAATCGAAGCGCAGTAAGGATGGCTAGTGTAACTAGCAATAATACCACGAAAGCAAGAAAAAAGAAGTACGCTATTAACTATTAACGTACCTGTCTCTTCCGAAACGAATGAGTACTGTATCTATGTGTGCGCTACCATCGATGGATCTGAGTCT
+
@B6<75@B@;ACFGCHCCCDCCCBB>BDK?BCCCA@>@?A@=44382784==AAAB@@@@$7/3333338899929;@:===+=><?<>@@2CCCACCAA=@@00,/7::3:0905499;==BCCA@ABCCB@DCBB;;:AAAAAC@C@E@A?@FDCCCBD?BBABBA>???BCC::9BCC<@><90/////%/<5////76:AA;C7;;;=;A;?>A9:4:@??A@B@C=@AD=BBB<@@BBBBBCBBBCCBAAABBB=:;;?;;6;E@=>=B?C:::A???CF
@ATNG8:01591:05590
GATGGTAGTGATACAGATCAGACACCAGAAGATCAGGAACTCTAGAAGAATTCAGATTTTTAACACGAGAGTAAACGTAAAAAGAAGGTTTTACAAGACTCACGTTAACAATATTGCAGCAGTACGCACACAATCGAAGCGCAGTAAGGATGGCTAGTGTAACTAGCAAGAATACCACGAAAGCAAGAAAAAGAAGTACGCTATTAACTATTAACGTACCTGTCTCTTCCGAAACGAATGAGTACGATGAGAGAGCTCTCTCTACCATCGATGGATCTGAGTCT
+
CBAA>BBBBCCCBB@CDBB@BBBDD<A@C?CCDC??=?@BCCBCBB>BB>B>BAC??@@@2A?BBBBBBBBCCF>A@;;;;;*;A=A5;:;&9@A?DAABBBCAA>A?BC@BCC@CCCABBCCCCCCCCBCC?BBCC@BBBBBBAA<B?CAA?ABBBBCCC?DBBB@@9>?=AAB@ABAAA<A@@;=????.=@:?;;;B@A??<@<>>@@7:7:AA??=@@?>>C@>A>BBD@CAA>BCBBBBBBBBBBB???@@@@@@@?@>@;>>A@@??:?AAAAAA666
@ATNG8:01596:05580
GATGGTAGTATATCGCGTCGCTATCCAGAAGATCAGGAACTCTAGAAGAATTCAGATTTTTAACACGAGAGTAAACGTAAAAAGAAGGTTTTACAAGACTCACGTTAACAATATTGCAGCAGTACGCACACAATCGAAGCGCAGTAAGGATGGCTAGTGTAACTAGCAAGAATACCACGAAAGCAAGAAAAAGAAGTACGCTATTAACTATTAACGTACCTGTCTCTTCCGAAACGAATGAGTACGAGAGAGCACACGTGTCTACCATCGATGGATCTGAGTCT
+
:=CC?CCBA;<ABCCAAABBBBBDC@CDD@ECDCBB?B>BCCCCCC?AC@C@CBAABBBB1B>BBAAABBBBBD8@@00000'00*/)///&/;<6666=>>=>>7?=@C=AAA<??AACCHDEBCCBBCBB?A@?A>A@AA@@@A;@?A::8:BBBBBCC?BBBBBB@BC>>>?;>??;:1;:::88888(7=9>:;;BCBAA8;8;>DC1818=><?<???BBBB?B?BBB>BBB>BABBCCBB=<<A::><<<<<???:;:@<@;;;DDD=AAAAAAAAA@
@ATNG8:01597:05614
GATGGTAGTACATGATAGACGACACCAGAAGATCAGGACTCTAGAAGAATTCAGATTTTTAACACGAGAGTAAACGTAAAAAGAAGGTTTTACAAGACTCACGTTAACAATATTGCAGCAGTACGCACACAATCGAAGCGCAGTAAGGATGGCTAGTGTAACTAGCAAGAATACCACGAAAGCAAGAAAAAGAAGTACGCTATTAACTATTAACGTACCTGTCTCTTCCGAAACGAATGAGTACTATGTAGAGCTCTATACTACCATCGATGGATCTGAGTCT
+
5>;;9=CCE==BBBBBBBBCACABCAGEC?BBCAA@@CCCBAABB>AB?@=@ABBCBCC2C@CDCCGFDDCCC=AC;;;;;*;@;@5;;:49AA@CCBCDCC;;7;?AA@CCC?BCCCCBBBBBBCCCECCAEGCB?BBBAAA@@<A>BAB>ABAABB@@>@BCCAB>??<?BA;>?BA?9>9959CCCC2CD@C???CCCDC:=9>AAD3616;@@B:>@@@@BB?B?AAC?AAA@???CCBBBBB>>>CCBBBBBA?=<<6616ABAAAC?C999B>>>DB
@ATNG8:01599:05575
GATGGTAGAGTACAGTGTAGTAGACCAGAAGATCAGGAACTCTAGAAGAATTCAGATTTTTAACACGAGAGTAAACGTAAAAAGAAGGTTTTACAATACTCACGTTAACAATATTGCAGCAGTACGCACACAATCGAAGCGCAGTAAGGATGGCTAGTGTAACTAGCAAGAATACCACGAAAGCAAGAAAAAGAAGTACGCTATTAACTATTAACGTACCTGTCTCTTCCGAAACGAATGAGTACATAGATATACGTATAGCTACCATCGTTGGATCTGAGTCT
+
BBCC?CCBBCCCCCCBBBCBBBCCC@BCC?BAB@??=@=@BBBBDC?BB?B<==>89888(9;ABBBBBBBBBB=A@9;;;;*;;592::;*:BB@CCDCCBC;:5;?BB?BBC@CCCBCBCBCCBBAAA::4:@??<AAAACC::7;@C@?=?BA@ABAA?BBBBB@=@@:000000@?D1;;;5;=>??/=>5:788???@@<?<>>AA3838>C??=?B@??BC?B?BBB=AAA?BBAAACCBAAAAAA>>>@@@?888>:94:>AAC;@<@AB@@@?;;;
@ATNG8:01599:05589
GATGGTAGCGCGACGAGCGTAGACCCAGAAGATCAGGAACTCTAGAAGAATTCAGATTTTTAACATCGAGAGTAAACGTAAAAAGAAGGTTTTACAAGACTCACGTTAACAATATTGCAGCAGTACGCACACAATCGAAGCGCAGTAAGGATGGCTAGTGTAACTAGCAAGAATACCACGAGAGCAAGAAAAAGAAGTACGCTATTAACTATTAACGTACCTGTCTCTTCCGAAACGAATGAGTACCTCTCAGACGCTCGTCCTACCATCGATGGATCTGAGTCT
+
5BA@=ABBBBCCCDCCCBBCCCCBC9CBD?CDCDAA>AACCC??@B?BD?D?AA@@@F@@0=:>000@><??:??8?@99988'//(/(///&/8608766677./(.(.727.2,2227<=>BCDCBBCCBC?BBBB<AABB=<=@=B?BBC?BBABBCBB?AAABBB?BB=A@?798A>=>><<7=====+==8===BCACAC?C?CCCC>A>ABCBB?BBAAACC?B?BCD<??B?BBBBBBC?@@@>@>@>>>CCB>=:>AA<@@@@AAD=AAAAA@@::;
@ATNG8:01599:05612
GATGGTAGGCACTGCGCACACATCCCAGAAGATCAGGAACTCTAGAAGAATTCAGATTTTTAACACGAGAGTAAACGTAAAAAGAAGGTTTTACAAGACTCACGTTAACAATATTGCAGCAGTACGCACACAATCGAAGCGCAGTAAGGATGGCTAGTGTACCTAGCAAGAATACCACGAAAGCAAGAAAAAGAAGTACGCTATTAACTATTAACGTACCTGTCTCTTCCGAAACGAATGAGTGCGTGTGACGTACGTGAGCTACCATCGATGGATCTGAGTCT
+
5;;:7<=B?CDCCCBBBDBAAD@@@=@BB@CCCDAA?@ACCCBBBC@AB@A?AA??????1?@CC@?@BAA???8=@;;;;;*;B=B:AAC9BDEFFCCBBBBCC@C?CC?AAA>BABBCCDCCBBBBDDCC@BBBB>BBB?AB>><@@@A?ACCBCCCCCC?CC>??@CC??>@?BBBBC=?;;5;>>>?/>>=@>>=@@>>>=A:=>AA:>8==@>?<?CC@@BB494:?@8@9939@@AAAAA?;;ADCBABABABBFDBAA>AA>>AAC?CB@@A;;;@@
@ATNG8:01600:05579
GATGGTAGACATATCGTACTCTCTGTACTCATTCGTTTCGGAAGAGACAGGTACGTTAATAGTTAATAGCGTACTTCTTTTTCTTGCTTTCGTGGTATTCTTGCTAGTTACACTAGCCATCCTTACTGCGCTTCGATTGTGTGCGTACTGCTGCAATATTGTTAACGTGAGTCTTGTAAAACCTTCTTTTTACGTTTACTCTCGTGTTAAAAATCTGAATTCTTCTAGAGTTCCTGATCTTCTTGTGTCTGATCTGTATCACTACCATCGATGGATCTGAGTCT
+
;CC@@BBCDBCBCCBBCDDDDBBBBCCBBB@A>@CBC<A@>@>BBBBBB@=BBBBB?B@BBBA?A@DCCAAAABC?>>>>=.<9697773:BBB?BCC@AA066;@BB=@?@BAA;;7;>>9>;???@===>;A@>>:;;;>>>>>>@@AA>>;=7<=;:<=:><@>B??==>@<?@@@@6@;A6<8888*67779),,,,,,9:9<19777(5==673;3:;:?=<=?>?<?<???>==5;;8=>AAA@@@AAAA>@>AA:::><A>>@A>>9:8:?>???@@
@ATNG8:01607:05599
GATGGTAGAGTACAGTGTAGTAGACCAGAAGATCAGGAACTCTAGAAGAATTCAGATTTTTAACACGAGAGTAAACGTAAAAAGAAGGTTTTACAAGACTCACGTTAACAATATTGCAGCAGTACGCACACAATCGAAGCGCAGTAAGGATGGCTAGTGTAACTAGCAAGAATACCACGAAAGCAAGAAAAAGAAGTACGCTATTAACTATTAACGTACCTGTCTCTTCCGAAACGAATGAGTACACACTCTCATATGACACTACCATCGATGGATCTGAGTCT
+
;CCB@BDCCCCCCCCBBBCCCDCDC?BBB>AAAA;;9;?BACBBBB?BD>B?BCBBBBBB1B@BBBAABBCBBB9?>9;;;;*;B>C=ACC9CDEFLAA@CBC;:6;?AA>AAA>ABAABCCCCBBCCCBCB?CBBB>@@BBAA@B?B?C?@>??BCCCCC?AAAAAA@DC@BBB?BBBBB==;:988888(8@:@898BBDAA<A<>>??:>:=;@??<?CBABBB?B?BHD>BEB>AACCCCCC@???@@???A>AABBBBDC?CAAAADE@CBBBBBB@CA
@ATNG8:01609:05583
GATGGTAGTGTCAGTGCGCGTCGTCCAGAAGATCAGGAACTCTAGAAGAATTCAGATTTTTAACACGAGAGTAAACGTAAAAAGAAGGTTTTACAAGACTCACGTTAACAATATTGCAGCAGTACGCACACAATCGAAGCGCAGTAAGGATGGCTAGTGTAACTAGCAAGAATACCACGAAAGCAAGAAAAAGAAGTACGCTATTAACTATTAACGTACCTGTCTCTTCCGAAACGAATGAGTACGAGAGAGCCACGTGTCTACCATCGATGGATCTGAGTCT
+
<BDB@CCBBCGBBB<ADCDDBBBCC?BCC?BBCB??>?@CCCBBAB>BB?B>@@BBCBBA1A<BBBB@@@BBBA:@?@@@@@0@B?B?CCC9BCC@CDA@ACC;;:;@AA?CBB?BBCDCCCBCCCCCCBAA@CDDD?AAABAAAE?C?B:97:AABBBBB?CDCAAB?BC?989?BBBAA3;;;4:::::+;=:?988ADB>=:==A@@@<>:>AB??=?CCAAAD?B?ABE@CBB?BBBBBBBBAAABA@B?>>>???@>>>:>AA@@@A=?@?@@@B@@@
@ATNG8:01611:05611
GATGGTAGATACTCGCTGATACACCCAGAGCATCAGGAACTCTAGAAGAATTCAGATTTTTAACACGAGAGTAAACGTAAAAAGAAGGTTTTACAAGACTCACGTTAACAATATTGCAGCAGTACGCACACAATCGAAGCGCAGTAAGGATGGCTAGTGTAACTAGCAAGAATACCACGAAAGCAAGAAATAGAAGTACGCTATTAACTATTAACGTACCTGTCTCTTCCGAAACGATGAGTACTATAGACTATCTGAGACTACCATCGATGGATCTGAGTCT
+
9///7=<<<>::7////7;<66/;<3;88/////33-32889////(//(/(/9;33333$343323;;:6229'----888'77194;??2>>=:<<<;:99//)-(-70-,-(----//7555>===@;;7:>=>599;>@>?>>A@B::69>;8;=8939;;;;;8>>8?BB>@@333,3792555(2999,226655;;;:>9<;::6940////)/>:9>:=9;17:>7=///8;788<@@?>==>?=<9989??ABBB<>777733-3898988887
@ATNG8:01612:05586
GATGGTAGTATCTGCACACTCTGTCCAGAAGATCAGGAACTCTAGAAGAATTCAGATTTTTAACACGAGAGTAAACGTAAAAAGAAGGTTTACAAGACTCACGTTAACAATATTGCAGCAGTACGCACACAATCGAAGCGCAGTAAGGATGGCTAGTGTAACTAGCAAGAATACCACGAAAGCAAGAAAAAGAAGTACGCTATTAACTATTAACGTACCTGTCTCTTCCGAAACGAATGAGTACGAGAGAGCACACGTGTCTACCATCGATGGATCTGAGTCT
+
999<4994559555<;;;=@BB<A?;DDDACB;;;B6945<<=9>=6;;2;5<@>87777.36ABBBBB@<>?@899;;;;;'9>;>.59)5;;5<96;CCA@B>@=@C@ECC@BBBBBAAABBBBCFCCC@C@@@?@A@@????;@@FBB?CA@?BAAA?BBDC??:9917775=:;;=30//(/8887*7849>>?@@?=>5;6:;<A1818=@9:6:ACACBC?B?A==7=<>9000@@@AAB>====9:9@=<=><>>BB7;888===7<<<799<=?>
@ATNG8:01612:05603
GATGGTAGCAGACGTGACAGAGCGCCAGAAGATCAGGAACTCTAGAAGAATTCAGATTTTTAGCACGAGAGTAAACGTAAAAAGAAGGTTTTACAAGACTCACGTTAACAATATTGCAGCAGTACGCACACAATCGAAGCGCAGTAAGGATGGCTAGTGTAACTAGCAAGAATACCACGAAAGCAAGAAAAAGAAGTACGCTATTAACTATTAACGTACCTGTCTCTTCCGAAACGAATGAGTACTGCGTCTCACTCTCGCCTACCATCGATGGATCTGAGTCT
+
ABCC?CBCCCCCCCCBBCBDDCDBB?CCC?BBCCBB?B@BBBBABB?BC>B>B???CAAA1AAAAAABBBCBBB9>>77777(8<8<8>??9?BB?BBBBBBD7507<@D<AAA<AAAACBBCCCCCCCCCC@CC??<?B@@>?885:?BAB@CCBCCCCB?BBBBBB>BB=???8==<<<5=>>;99999.9B?C888CA@A@;@;@BDD5738<B@A?ABA@@BB?B?CDD>CAA>ABBBACCBBBB@@@AAAACCBCD@D?@>@BBCBBC?BCBBB???A@
@ATNG8:01614:05619
GATGGTAGGAGACACGTCGCACACGTACTCATTCGTTTCGGAAGAGACAGGTACGTTAATAGTTAATAGCGTACTTCTTTTTCTTGCTTTCGTGGTATTCTTGCTAGTTACACTAGCCATCCTTACTGCGCTTCGATTGTGTGCGTACTGCTGCAATATTGTTAACGTGAGTCTTGTAAAACCTTCTTTTTACGTTTACTCTCGTGTTAAAAATCTGAATTCTTCTAGAGTTCCTGATCTTCTGGTGTCGTCTATCATGTACTACCATCGATGGATCTGAGTCT
+
BCCC@BBC@CCBBBCCCCDDDCCECCCCIEA@=@AAA<BC@D@BBBDDDD?BBCBA?B?BABB?B=BBBBBBCBB?ACCCC3BB=A>><7?BAA;@??9>?>;<>C>><>BB@@A??9??A;A;????>=;;;AACA5=;D>???@@CAAA???A:>>A<@?:?;A@@@AAAAA:>>?DD5A=@977777(7:555,6;;99:A<<<3::::+;?@@B=A=>><>>><::8;?<<<>@<<7<<A<::;A@@>>>AAA?=?AAAAA;>??AA??;A??<>=>=@?
@ATNG8:01622:05580
GATGGTAGCGCACACATAGATACAGTACTCATTCGTTTCGGAAGAGACAGGTACGTTAATAGTTAATAGCGTAACTTCTTTTTCTTTGCTTTCGTGGTATTCTTGCTAGTTACACTAGCCATCCTTACTGCGCTTCGATTGTGTGCGTACTGCTGCAATATTGTTAACGTGAGTCTTGTAAAACCTTCTTTTTACGTTTACTTTCGTGTTAAAAATCTGAATTCTTCTAGAGTTCCTGATCTTCTGGGATGTTGCGCAGTGCCTACCATCGATGGATCTGAGTCT
+
4=>>:?;;;;;@@>BBBBBBBCCCCBBA?:<=3;;:9,9=4?9@@@BBBA<ABBBB?B@BA;;0505:89;5405<.44::9'88808344(3355.555.5;.55:;==9>BBABBCC@CCB>A=BB;;0@00+0<00*0@@996B@A@A????>A>;;;=@B>B5:;@9:9>@@;;5599*57<.55999(9;<?@8CCCD9@>>99.5<<<+=666>:=:=B?BBBCABB>@>AA@BCE?BABA<AAAA>BAAAAAA;;6:@@=@CAAB::6::99ABCBBB
@ATNG8:01625:05583
GATGGTAGATACTCGCTGATACACCCAGAAGATCAGGAACTCTAGAAGAATTCAGATTTTTAACACGAGAGTAAACGTAAAAAGAAGGTTTTACAAGACTCACGTTAACAATATTGCAGCAGTACGCACACAATCGAAGCGCAGTAAGGATGGCTAGTGTAACTAGCAAGAATACCACGAAAGCAAGAAAAAGAAGTACGCTATTAACTATTAACGTACCTGTCTCTTCCGAAACGAATGAGTACACATCGTCGTGTCGTGCTACCATCGATGGATCTGAGTCT
+
=BBB@BBBBCDDDBBBDDCBBABBB<BCC?A@CA:999?BBCBBBC@BB>A=@ABBBBBB2B@BBBBCCDBBBB;>>:;;;;*;C>C5<<;-;CC>CBBBBBD@@=@>AA@BBB?BCCCDDDCCACBCCBBB@BBAA>AAA@BBBB=B@DBC?BBBBBCCC?BBB>>>?BB????>AABBD8?8818===>/?B=B;;;AAAAB;?;AAGE:=:=ACAA>ABBABBB<?>?BF@BAA?BBCAAABBB??@??BBBBABAAAAAAA>ABBB=>A?CBA==>>>AA
@ATNG8:01582:05648
GATGGTAGCTCACGTACGTCACACGTACTCATTCTTTCGGAAGAGACAGGTACGTTAATAGTTAATAGCGTACTTCTTTTTCTTGCTTTCGTGGTATTCTTGCTAGTTACACTAGCCATCCTTACTGCGCTTCGATTGTGTGCGTACTGCTGCAATATTGTTAACGTGAGTCTTGTAAAACCTTCTTTTTACGTTTATTCTCGTGTTAAAAATCTGAATTCTTCTAGAGTTCCTGATCTTCTGGGTCTCTCTCTCACGCACTACCATCGATGGATCTGAGTCT
+
6;?;?BBBBA;BGGDCAAACBBBCCBCCCC;;5;;;0;D@DACCCDBCCADCCCC?C?BBCC@C?CCCBBBBA@>@BCCC1??<?BCE>CCBB?A@<89929?AABC?BBBCCCDD@BBB?B?AAAAAA::8:BBA:;;?>=>>?BAAA;;:<?8<=><@D<@<?@>>>>>>?<@@@DD5C=B<;::::):<666)//1///667:4:::;)79>>A5>3;92;>;;;AC;C:A@@=8817766,5<A?>>>AA@AAAAA??>>:=;;;==?;@@@@@---33
@ATNG8:01586:05659
GATGGTAGTGCGTGAGAGAGAGACCCAGAAGATCAGGAACTCGTAGAAGAATTCAGATTTTTAACACGAGAGTAAACGTAAAAAGAAGGTTTTACAAGACTCACGTTAACAATATTGCAGCAGTACGCACACAATCGAAGCGCAGTAAGGATGGCTAGTGTAACTAGCAAGAATACCACGAAAGCAAGAAAAAAGAAGTACGCTATTAACTATTAACGTACCTGTCTCTTCCGAAACGAATGAGTACTACTCTCAGAGACACACTAATCGATGGATCTGAGTCT
+
95@:.45A:55555555;555:555)4548=<<<54./3/////8885//*3388733333$3,3/9///66666.6799:::(::5;:>?@2>>>ACAA;;=;::8=:;;<?CC>AAC:;;:CDB;;;B@>>>ABAA@D@?>>???;@>D;;::BAABAAB>BBBBBB?BB????<??BCC>BAA?BGDDDD)?:85529:<=@@<@<>>>A:=:==ADD>AAA984?9=6;=?9;33/3???ABBA@@AA>?>?>;;733...9,33//.626688869...
@ATNG8:01597:05660
GATGGTAGTAGTACACTAGTCATACCAGAAGATCAGGAACTCTAGAAGAATTCAGATTTTTAACACGAGAGTAAACGTAAAAAGAAGGTTTTACAAGACTCACGTTAACAATATTGCAGCAGTACGCACACAATCGAAGCGCAGTAAGGATGGCTAGTGTAACTAGCAAGAATACCACGAAAGCAAGAAAAAGAAGTACGCTATTAACTATTAACGTACCTGTCTCTTCCGAAACGAATGAGTACTGTATCTATGTGTGCGCTACCATCGATGGATCTGAGTCT
+
CCCD@CBBABBCDFICCBBBCCCCC@CBC?A?BB:98:?BAEDCBB?CC?C?BBBBBBBB3B?BBBBBBBCCCC>A?:9999*:B>B>BBB:BDC?CCDBBCBBB@C@CC@CBB>AACBCBCBBA@CCCCBB?BCBB?BBBBBB?>;@?BBB@BBBCCCCC?CCCCCB?BB?>>?399>>>8@::4:<<==+=>9>;;<A@EFD7:7;C??6;6;>C??=?BAAACB?B?BBB>BCB@AAABBBBBBB@??<<<:A==>>=?>>>:>BB???D@B>>>BCCBBB
@ATNG8:01602:05627
GATGGTAGGACGGAGCGTCTGAGAGGTACTCATTCGTTTCGGAAGAGACAGGTACGTTAATAGTTAATAGCGTACTTCTTTTTCTTGCTTTCGTGGTATTCTTGCTAGTTACACTAGCCATCCTTACTGCGCTTTCGATTGTGTGCGTACTGCTGCAATATTGTTAACGTGAGTCTTGTAAAACCTTCTTTTTACGTTTACTCTCGTGTTAAAAATCTGAATTCTTCTAGAGTTCCTGATCTTCTGGATATGAGTGACTCGTGCTACCATCGATGGATCTGAGTCT
+
;666597;2<//)////9554<=<@<ABC@@BB>BABC<BB8;6;AAABBB@DBAAC>B>BBBA?C>BBBCCA@@@=@BCBB5BB?BDFD>CCBB?CCC?BB@;;;BBB@BEDDCCBB=@AB=@9@>>=>>999,9=9=3;=<<;;;D??@AA@@@@@CCC?CC@C?B@@ABBBBB;=:;;;-;=E=;:;;;*:9@AE<BCCBA@;6668===B1@@@@@?B?AA?A;<;ABB6;6:AABBB???A=@BBAABBBCBBBBA@@@@;:6:@A@BBA6::???AA@A?
@ATNG8:01603:05638
GATGGTAGCGAGCGAGTGTGTATACCAGAAGATCAGGAACTCTAGAAGAATTCAGATTTTTAACACGAGAGTAAACGTAATAAGAAGGTTTTACAAGACTCACGTTAACAATATTGCAGCAGTACGCACACAATCGAAGCGCAGTAAGGATGGCTAGTGTAACTAGCAAGAATACCACGAAAGCAAGAAAAAGAAGTACGCTATTAACTATTAACGTACCTGTCTCTTCCGAAACGAATGAGTACGTGTGCGACGTGTCTCCTACCATCGATGGATCTGAGTCT
+
6BBB@CBBBGBBABCBBCCCCCCBB=BDC?CCCCBB?B?BBBBAAA>BB=@=@BCCCCCC5CAFCCBBBBCCCD=BBCC@CD?AA2929?>3ABB=BBABBBBBB?C@BC@BBB@CECBBBBCCCCDDCCCC@CCBA?BBB@AA987;?CCC?BBBCCCCB>BBBBBB@BB>BBB=@ABAA9>><888888.9@=A998@A>>@7:7;>>>06/7=B@A=@BBBBBB@CACCC=BBA>ABBC?>?BBBDCC@@@BCCBBBB?B>><?AABBAA<A@@@@@@:::
@ATNG8:01615:05638
GATGGTAGGCACTGCGCACACATCCCAGAAGATCAGGAACTCTAGAAGAATTCAGATTTTTAACACGAGAGTAAACGTAAAAAGAAGGTTTTACAAGACTCACGTTAACAATATTGCAGCAGTACGCACACAATCGAAGCGCAGTAAGGATGGCTAGTGTAACTAGCAAGAATACCACGAAAGCAAGAAAAAGAAGTACGCTATTAACTATTAACGTACCTGTCTCTTCCGAAACGAATGAGTACTGTATCTATGTGTGCGCTACCATCGATGGATCTGAGTCT
+
5<<A?BBB?CCBBCBDCCCCCCDCD=BBB?C@AA9:9:@CBBBBCC@BB?B@BAA@@@??.94:BAAABAAAAA<AABBIHE3BB@B7<<<.;<;7;BABCDDCC@D@BB@BAB>AACCCDDCBBCCCAAAA?@A??9?A@@@C??<@@ECC?@A@EBBAA>ABAAAA>@A=@@@;AA@CC;=<<8=====.=>=B888@A<;<+/+/89:0616>????ABAAABB>A=ABD=A?@<?ABA::9ADAABA@<;@CCC==>??>>;>??<==A;??99:AACAB
@ATNG8:01615:05654
GATGGTAGTGTGTCTCTGAGAGTAGTACTCATTCGTTTCGGAAGAGACAGGTACGTTAATAGTTAATAGCGTACTTCTTTTTCTTGCTTTCGTGTATTCTTGCTAGTTACACTAGCCATCCTTACTGCGCTTCGATTGTGTGCGTACTGCTGCAATATTGTTAACGTGAGTCTTGTAAAACCTTCTTTTTACGTTTACTCTCGTGTTAAAAATCTGAATTCTTCTAGAGTTCCTGATCTTCTGGAGATATCATCAGCGAGCTACCATCGATGGATCTGAGTCT
+
B==B?CCCCCCCBCCCA@@CCCCBBBBBCFAA>@A?@<BB@C@BBBCCBC?BCDCCAC@BBCC?CACCCDB;;;C?CCCCB5BC@BCCG>BCBBBCC?CB9;;ABBC@BBDCBBBB@DDD?B?BB@@@BBBADCCC?CBBBCCBCBCCCCCBBC?BBB?BC@C99:BCBBCCC?D;;;:.;>C>;::::*:BBEC>CCCDCCCBBA=AA@A0;;;BC<@<@B=BBBBBBB?C?BBCCCC?CDE?CB@@@CCCDDBBB@BCCCBB?B9::CCE@DBBBCDCBBB
@ATNG8:01620:05631
GATGGTAGCACACGAGATCTCATCGTACTCATTCGTTTCGGAAGAGACAGGTACGTTAATAGTTAATAGCGTACTTCTTTTTCTTGCTTTCGTGGTATTCTTGCTAGTTACACTAGCCATCCTTACTGCGCTTCGATTGTGTGCGTACTGCTGCAATATTGTTAACGTGAGTCTTGTAAAACCTTCTTTTTACGTTTACTCTCGTGTTAAAATCTGAATTCTTCTAGAGTTCCTGATCTTCTGGATACACTCATGTGCACCTACCATCGATGGTTCTGAGTCT
+
6DCB@BBBBCCCCCCCCCCBCBBBCCDEDDAB?BCCC>CC?C?CBBBCCD@CBBAB@C?@@@B?C?AABABCBB@<@AAA?.AA>BBBB=BBBB>BBB<>>177>@BB?BBBA>AAA9>>?9>9>@@@>;;;;@@@C688>;;;>>AA>>>>><>;>?=:AA:A9=>>>?>??A;===DD5D=@996655(36222(,,,,,,987:-555&2889:6;6773798;877285;;@AAB7;<@<@@@@@>>=@>>>>>?947--*----99=9@5===BBBB?
@ATNG8:01622:05669
GATGGTAGCACACGAGATCTCATCGTACTCATTCGTTTCGGAAGAGACAGGTACGTTAATAGTTAATAGCGTACTTCTTTTTCTTGCTTTCGTGGTATTCTTGCTAGTTACACTAGCCATCCTTACTGCGCTTCGATTGTGTGCGTACTGCTGCAATATTGTTAACGTGAGTCTTGTAAAACCTTCTTTTTACGTTTACTCTCGTGTTAAAAATCTGAATTCTTCTAGAGTTCCTGATCTTCTGGATACACTCATGTGCACCTACCATCGATGGATCTGAGTCT
+
<B<<9=CGCCCCDCCCCCCCCBCCCCDCCC:9=;CCD?AA@AACCDCCCC?CBBCD?A?ACAC?C?CBBB=>>BC@CACCC2BB>BBBB>BBBB>BBB>BC:==@CCD??AACA@@=;AAC9>9>>==>==>:>?AC6::>><<=?@@??????A<?>>:>B<A<@A@>@?>=<4;:=>=2><>9::999)9=6660776///=<;=:>>>>/<>>=>:>;??=<;;>AAA<A<A@???A8;<B=B>>?AA@=9666===;599969///>995>B>>>??BBA
@ATNG8:01624:05667
GATGGTAGCACACGAGATCTCATCGTACTCATTCGTTTCGGAAGAGACAGGTACGTTAATAGTTAATAGCGTACTTCTTTTTCTTAGCTTTCGTGGTATTCTTGCTAGTTACACTAGCCATCCTTACTGCGCTTCGATTGTGTGCGTACTGCTGCAATATTGTTAACGTGAGTCTTGTAAAAACCTTCTTTTTACGTTTACTCTCGTGTTAAAAATCTGAATTCTTCTAGAGTTCCTGATCTTCTGGTATACACACTCGCTCGCTACCATCCGATGGATCTGAGTCT
+
=A<<;@CDBABB;;:6?=?@@@;;<<;;<>CCB;;9@6<<9<8<@@A;;9;?<;???A00/9968:?@@@?@A@A>=====+8?33378818=;:7<<:6@@;9:7>3703:9=9;>@<@BC;?;?@BBA;;;>????;?CDDAAAC@@A?>97/-)---(-50849;;//.>55(.22555'5.7355555'57//.(../...77575:@@@.;5559171775:<<<<==;@<???<;<-//=7==@??????@>>>>?=77/-)-,,(,9--(-6569<<988
@ATNG8:01625:05655
GATGGTAGTATATCGCGTCGCTATCCAGAAGATCAGGAACTCTAGAAGAATTCAGATTTTTAACACGAGAGTAAACGTAAAAAGAAGGTTTTACAAGACTCACGTTAACAATATTGCAGCAGTACGCACACAATCGAAGCGCAGTAAGGATGGCTAGTGTAACTAGCAAGAATACCACGAAAGCATGAAAAAGAAGTACGCTATTAACTATTAACGTACCTGTCTCTTCCGAAACGAATGAGTACTACTCTCAGAGACACACTACCATCGATGGATCTGAGTCT
+
6B=C?BBBC>CDCCCBBBBA@@BAC?B@A=;;<BB@=A=@ABCBBBAAB?A@AB@99998'8:?@BBBBD????8@>>@@@@0@A>A4;;;*9@@;?A@@;?<@A?C@CD@BBC?CCBBCCCFBCCCBBCCD?CA995:BA>@A9:4;?B@?=?@@@BBBB?BAA@??:?A=AAB=AAA>>3;898::;;;+;>:?;;;@A@??1818:==1818=@=@;@???>?A:?8>?=8=8948?ABBBB@;????B?>>>@A;;;@A@A7;;A>=:?<>??:B77788
@ATNG8:01581:05710
GATGGTAGCTATACGTATATCTATGTACTCATTCGTTTCGGAAGAGACAGGTACGTTAATAGTTAATAGCGTACTTCTTTTTCTTGCTTTCGTGGTATTCTTGCTAGTTACACTAGCCATCCTTACTGCGCTTCGATTGTGTGCGTACTGCTGCAATATTGTTAACGTGAGTCTTGTAAAACCTTCTTTTTACGTTTACTCTCGTTTTAAAAAATCTGAATTCTTCTGAGTTCCTGATCTTCTGGACGACGCGCACTGACACTACCATCGATGGATCTGAGTCT
+
5BBB@BCCCDCBBBCCDBBBCCBBCCDDCB;95::;;0;B>B=@ACCBBA@EBBBB?A8::AB=A>BBBBBBBBB?BCCBB2CC@BAA@5@BBC?BB@<;;700/=9>6=??88;AA<@@@;>;===@@@@@<AB;;8<AAA@@@?AABBB?>==8<=<8=><>>CB>778>?>:?>>??2>8<788888(/;666.3-----6799)/////#..6683:6994555>AA5727797561/--*--6699;?AB9899///96717>>>>==:=@@AA>>=@=
@ATNG8:01586:05671
GATGGTAGCGCGACGAGCGTAGACCCAGAAGATCAGGAACTCTAGAAGAATTCAGATTTTTAACACGAGAGTAAACGTAAAAAGAAGGTTTTACAAGACTCACGTTAACAATATTGCAGCAGTACGCACACAATCGAAGCGCAGTAAGGATGGCTAGTGTAACTAGCAAGAATACCACGAAAGCAAGAAAAAGAAGTACGCTATTAACTATTAACGTACCTGTCTCTTCCGAAACGAATGAGTACAGAGAGTACGATATGTCTACCATCGATGGATCTGAGTCT
+
>>>>:@@>CCBBBCICCBBBCJCCC=BCD?AA?=::5;9@=??BBB?BC@C<>>?99999(:;@AABBBBBBBB9@=;;:::*;C>B5;;;&9BC=<BBBBBACC>A>AA?AAA8::BBBABCCBBBDCCCC?CCCC?BBBB???A?B>A:;6;@@ACBBB?@?>A?@:90+09>(/////)/.2+28::;.53.3.//99>AB7;7:@A=1818=@@@=AAABAAB;@>AA@;??A:978>?AACB?;;=BBB@@>=>>====>:>>>>???<?????;;888
@ATNG8:01586:05698
GATGGTAGTATCTGCACACTCTGTCCAGAAGATCAGGAACTCTAGAAGAATTCAGATTTTTAACACGAGAGTAAACGTAAAAAGAAGGTTTTACAAGACTCACGTAACAATATTGCAGCAGTACGCACACAATCGAAGCGAGTAAGGATGGCTAGTGTAACTAGCAAGAATACCACGAAAGCAAGAAAAAGAAGTACGCTAATTAACTATTAACGTACCTGGACTCTTCCGAAACGAATGAGTACGTTGTGACGTACGTGGAGCTACCATCGATGGATCTGAGTCT
+
////4:9899///<:859///9<<;//6@7;@?AA@<?;?BBBBBB==:+/)///66666'6(/333::;====5;;99555$9B<@2555&5;<?CCBB90////27718;<9>=456;695@@<94499.4444389::;;:6:6>0/)/666:7982889::=/447:::388322'27709=@@@/@F=@@>=88//(,0606,,-(-(-4:668;=9>;99:(/(/66.6//*/=3333396,22233;99////(//8//315522229,22555333..
@ATNG8:01591:05689
GATGGTAGTGCGTGAGAGAGAGACCCAGAAGATCAGGAACTCTAGAAGAATTCAGATTTTTAACACGAGAGTAAACGTAAAAAGAAGGTTTTACAAGACTCACGTTAACAATATTGCAGCAGTACGCACACAATCGAAGCGCAGTTAAGGATGGCTAGTGTAACTAGACAAGAAATACCACGAAAGCCAAGAAAAAGAAAGTACGCTATTAACTATTAACGTACCTGTCTCTTCCGAAACGAATGAGTACTGTATCTATGTGTGCGCTACCATCGATGGATCTGAGTCT
+
9C;4.444999555599;9;;;>BC76;@69:;6=<9>9>:88?:=777/36999;;888)87=:??<773988/8344:::(999=4595&5;;.5/:=00/0>*92992444.44:8977///::::<<<<<<>>:>:::;00)0:<*09<3555<?;=?2676///:3,,,(---(-66882::6;333333$356.675558866,2,2228.5/55::<7:::?>::48797716986///;9/34<:=>;>-------.89577/57533./)////8777:3
@ATNG8:01592:05695
GATGGTAGGCGTGTGAGAGTCTGCCCAGAAGATCAGGAACTCTAGAAGAATTCAGATTTTTAACACGAGAGTAAACGTAAAAAGAAGGTTTTACAAGACTCACGTTAACAATATTGCAGCAGTACGCACACAATCGAAGCGCAGTAAGGATGGCTAGTGTAACTAGCAAGAATACCACGAAAAGCAAGAAAAAGAAGTACGCTATTAACTATTAACGTACCTGTCTCTTCCGAAACGAATGAGTACTATGTAGAGCTCTATACTACCATCGATGGATCTGAGTCT
+
@DBB?CBB@BCBCFECCBC@A@;:;29DI@CBBBBC@C@BBBBBBB?@A?A?A??88889.:?ABDBBBBBBCD9??99989(9=9=3999(8>?>BB@A??=??0508@;@@A8<=AAC@><<AAAA@@??:>>>?:==???>55.69<9<:>>=<AA>;9=A?ABB?@@<@B<:??9<9;-:56/8::::+;>;?BBBAA>=>9;9<?>>=@;8888:<?AA?899495:>>8@BB?AB@=888???BBACAAA?::>===A@@=@>>>>>A<@@BBB@@>>=
@ATNG8:01592:05716
GATGGTAGCTCGCTGATGATATCTCCAGAAGATCAGGAACTCTAGAAGAATTCAGATTTTTAACACGAGAGTAAACGTAAAAAGAAGGTTTTACAAGACTCACGTTAACAATATTGCAGCAGTACGCACACAATCGAAGCGCAGTAAGGATGGCTAGTGTAACTAGCAAGAATACCACGAAAGCAAGAAAAAGAAGTACGCTATTAACTATTAACGTACCTGTCTCTTCCGAAACGAATGAGTACGAGAGAGCACACGTGTCTACCATCGATGGATCTGAGTCT
+
<A?;7;<CCDCCCBBBCCJCBBBBD@CDC?BBBBAA>A?BAAAABB?BE?C>@@ACCCDD1>;????ADCCBCB@BEAABBA2AC>C5;;;.<BC?CBAADCCCC?A>AC?CCC?BBBBCBCBCDCDCA@@C@CBBA?BBBB???B?A=A@@>@BCDAA@C?CCCAAA?CC?>>=389>?>8:;;7=;;<<.=>:>888>A>=?5858>>C3858ACBC@B;::?BB?B?BCC>CCC@BBBBCCCAA>AA@=A@C@>?=?@@@??<@??????<A??@AAA778
@ATNG8:01601:05682
GATGGTAGATATATCACGCTCTACCAGAAGATCAGGAACTCTAGAAGAATTCAGATTTTTAACACGAGAGTAAACGTAAAAGAAGGTTTTACAAGACTCACGTTAACAATATTGCAGCAGTACGCACACAATCGAAGCGCAGTAAGGATGGCTAGTGTAACTAGCAAGAATACCACGAAAGCAAGAAAAAGAAGTACGCTATTAACTATTAACGTACCTGTCTCTTCCGAAACGAATGAGTACACATCGTCGTGTCGTGCTACCATCGATGGATCTGAGTCT
+
:<6504<:>:66=><;;==D>CBB?AAB<@@@?;;6;:>???A>?7<88>:998AAAAB3B6@@C>>=>CCDC;:8:999*4<6?.555&5;;6;666=><:;5>8==3444055;=>>?=<<;=@@999:>:9:>AA:99???1;4;;:29@ACBBBB?85598:0995///6>=:8818=B;==CCC+<967779999;:(/(.3330505254::<:9:<;;8<435=733368888:::==998/.//;//3?:::<::28333733,3888;==777
@ATNG8:01608:05707
GATGGTAGTATCTGCACACTCTGTCCAGAAGATCAGGAACTCTAGAAGAATTCAGATTTTTAACACGAGAGTAAACGTAAAAAGAAGGTTTTACAAGACTCACGTTAACAATATTGCAGCAGTACGCACACAATCGAAGCGCAGTAAGGATGGCTAGTGTAACTAGCAAGAATACCACGAAAGCAAGAAAAAGAAGTACGCTATTAACTATTAACGTACCTGTCTCTTCCGAAACGAATGAGTACTATAGACTATCTGAGACTACCATCGATGGATCTGAGTCT
+
BB=C?CCBCCBB9;9CCCDDIDCBBABBCACCBA@@=@=@@CBBBB>BCAD@CBBBAAAA(:39>@998?<???6==?>===,5;595@@@0A??=BAABABBCE@D@BC?CCC?C@??CBCABBBLCDBBB@EBBB@BBCBAA@?<@@B;;9;BBABBBC?CCCCCB@AA<@AA399=<=5;<<998889(6A8<>AABA;:;+/)/988*/+/>AAA?BB???A@>@;9:929AA?999D???BB??:>=:;:??AA@@@A??:??>999@<@998BBBCBB
@ATNG8:01609:05714
GATGGTAGATACTCGCTGATACACCCAGAAGATCAGGAACTCTAGAAGAATTCAGATTTTTAACACGAGAGTAAACGTAAAAAGAAGGTTTTACAAGACTCACGTTAACAATATTGCAGCAGTACGCACACAATCGAAGCGCAGTAAGGATGGCTAGTGTAACTAGCAAGAATACCACGAAAGCAAGAAAAAAGAAGTACGCTATTAACTATTAACGTACCTGTCTCTTCCGAAACGAATGAGTACATAGATATACGTATAGCTACCATCGATGGATCTGAGTCT
+
5BAA?BDCCDBBBBBBCCCCBB???=@DD@BBCCBB@A@BBBBBBB@BC>B=><<88777(7<?BCABCCCAA@:@<=@@@@1@D>B8;;;.<CC?CCCCHDCBB@C?CC@CCC<@ABBCBCCCBCDDDDBB?CBBB=??AB?=>>:@?B@A?ADCBCCCD?AAABBB@BB>==>8<<999,8<<9788888%8;9=868@CE@@<@:==88185;>BBB@BB;;;0000=@@A8@@@????CCCBBBA>>ABB?==>?>>??>>C;A?=??AA<AAAA>;8///
@ATNG8:01627:05707
GATGGTAGTGTGTCTCTGAGAGTAGTACTCATTCGTTTCGGAAGAGACAGGTACGTTAATAGTTAATAGCGTACTTCTTTTTCTTGCTTTCGTGGTATTCTTGCTAGTTACACTAGCCATCCTTACTGCGCTTCGATTGTGTGCGTACTGCTGCAATATTGTTAACGTGAGTCTTGTAAAACCTTCTTTTTACGTTTACTCTCGTGTTAAAAATCTGAATTCTTCTAGAGTTCCTGATCTTCTGGACAGAGTGTGCAGATACTACCATCGATGGATCTGAGTCT
+
5<=C<BBCCCBA<><<<?CCCCCCDCBBAABA?BBBD>AA?B@BBCCDCC?BCCCC@B@BBBA=A?ACBBBCCCC@CCCCC5CB@BBCC>CCBB?CCB?BC=@@@BBB?CBBBCD@@@ABB@C?CCBAB@@@=@ABC>BBCCCBBBBBBCCAAAC?@@@=@@@D?BBCBBBBBEIEFCDC:C=A=ABCCC5CCABA>BDCCCCCCIF?CCCD5CB@AA@C@CC@CCCCCCC?B?BABC@@>@BC@CCDBBBCBBBBBCCCCCDBB>@?BAAAF>AACCBBBBA?
@ATNG8:01578:05729
GATGGTAGCGAGCGAGTGTGTATACCAGAAGATCAGGAACTCTAGAAGAATTCAGATTTTTAACACGAGAGTAAACGTAAAAAGAAGGTTTTACAAGACTCACGTTAACAATATTGCAGCAGTACGCACACAATCGAAGCGCAGTAAGGATGGCTAGTGTAACTAGCAAGAATACCACGAAAGCAAGAAAAAGAAGTACGCTATTAACTATTAACGTACCTGACTCTTCCGAACGAATGAGTACGATGAGAGAGCTCTCTCTACCATCGATGGATCTGAGTCT
+
5<=B?BCCCDCBB@?ABDGGDCCCC?BCC?CCCC@@>@?BBBCCBB>BB=@=BBCCCCCC2C@CCDDDCCCCCC>CBBCCCC5BC=@2:::.<EDABAAACBCFD@C?AA>ACC?BACCCBBBBBBCBAABDACCCC@CCBBBCCC>B=B;;6;CBBBCBB@BCCBBB?BA@CDD799=>=5=>?;==<??.?B@CAAA?????5:5:===5:3:;@@@>BBCBBCC?C?@@=@BB?DBAAA@AA@>>>@@@@A@@AA>A@G??:====>>@<@@>>>>>:::
@ATNG8:01580:05725
GATGGTAGTGCGTGAGAGAGAGACCCAGAAGATCAGGAACTCTAGAAGAATTCAGATTTTTAACACGAGAGTAAACGTAAAAAGAAGGTTTTACAAGACTAACGTTAACAATATTGCAGCAGTACGCACACAATCGAAGCGCAGTAAGGATGGCTAGTGTAACTAGCAAGAATACCACGAAAAGCAAGAAAAAGAAGTACGCTATTAACTATTAACGTACCTGTCTCTTCCGAAACGAATGAGTACTGTATCTATGTGTGCGCACCATCGATGGATCTGAGTCT
+
BBBC?BCCCCBBBCDFCBCCCCABA=BCB?CBBBBB@B?CBBBBBB>AB?C@B@?;????+>7BBBABBBBBBB:A@@@AAA1@I>C5;;;&9;;;;@@6926>C?CABB?BBB>BCCCBCCCBAACABBBB=AACC@CCB???AA=@?BAB@BCABEDBA?CCBBBB?BA?BB?=??0000(00/(/8888)6;1>CBBBC>>:4729==A=A>@@===<???@8::<A<;77.700,0@<<098BB?@AA999BBBBBCCB::8:??>BCC>AABB=88888
@ATNG8:01581:05739
GATGGTAGCTATACGTATATCTATGTACTCATTCGTTTCGGAAGAGACAGGTACGTTAATAGTTAATAGCGTACTTCTTTTTCTTGCTTTCGTGGTATTCTTGCTAGTTACACTAGCCATCCTTACTGCGCTTCGATTGTGTGCGTACTGCTGCAATATTGTTAACGTGAGTCTTGTAAAACCTTCTTTTTACGTTTACTCTCGTGTTAAAAATCTGAATTCTTCTAGAGTTCCTGATCTTCTGGTATGACTAGTGTACTACTACCATCGATGGATCTGAGTCT
+
;B@@>@GDDCCBCCCCCECDBBB@A@BBBC:::;CCD@BB?B?CCDDF@@>@CC@>=?ABBBB?C?BBACAACCC@@@@@@2@A6A???3=A@A=ABB?BB?AAABA@=?>?AA@A@<@@@;?:>>>A>>=<5;>872:=<<::;>@AAAAAB??:>>?=??;?=CAA????AB=A@@@@3:3:998997+6;999*------73-/(/665(39=55052//)/539:::5;4::::::5:<>7<=<::;A@@@?AAK@>>>==8=?@@@@A=>==@?=====
@ATNG8:01583:05736
GATGGTAGCGCACACATAGATACAGTACTCATTCGTTTCGGAAGAGACAGGTACGTTAATAGTTAATAGCGTACTTCTTTTTCTTGCTTTCGTGGTATTCTTGCTAGTTACGCTAGCCATCCTTACTGCGCTTCGATTGTGTGCGTACTGCTGCAATATTGTTAACGTGAGTCTTGTAAAACCTTCTTTTTACTTTTACTCTCGTGTTAAAAATCTGAATTCTTCTAGAGTTCTGATCTTCTGGTCTACTACACTGTACTCTACCATCGATGGATCTGAGTCT
+
4444.4::BDCCDA9:;BDDABBBA@BCB@9:59;;;/;A=A?CCCCCCF@CCBBB?C@CCCC@C>A?ABABBCB?BDCCC3CB?CBDD@EBAA=A<;5;B7;;CCBC@BBBBBCBB?B@@=A=BDCBBCCC;;;CD@EHCCDDCCCCDCBBBAA>A;<9;B@D>@@C@A@B;;59>@>@7@<B;;;;;<*;;;;;-;ABBAAD0/0:@@@@0===?A=A:?@<>???EDE@D?>>AAA?C::;:CBBBBBC???CBCBBBB::5:A?=??@9??AABBBBBB
@ATNG8:01584:05752
GATGGTAGCTCGCTGATGATATCTCCAGAAGATCAGGAACTCTAGAAGAATTCAGATTTTTAACACGAGAGTAAACGTAAAAAGAAGGTTTTACAAGACTCACGTTAACAATATTGCAGCAGTACGCACACAATCGAAGCGCAGTAAGGATGGCTAGTGTAACTAGCAAGAATACCACGAAAGCAAGAAAAAGAAGTACGCTATTAACTATTAACGTACCTGTCTCTTCCGAAACGAATGAGTACGAGAGAGCACACGTGTCTACCATCGATGGATCTGAGTCT
+
;ABB?CCCCA;666<@BCCAB=;;B<@@B?@@BC@@=@>AABABBB?BB?B?AA@=???=,<@::9@>@@?<<;3<=;9555$5:49.959&5<<6=<;;=C<;A>@@AB@BCB?BB@?ABCBBC@@@BCBC@DBBA?CCCCBBBC9?;@:;5;B@@????=?CCCBB@BB>BBB>BBBAA9757156788(6:4778==:::A;A;AA>>:=8<=?9979@CCBBB@C<>?B=AA>273;;;;>?A9:97577=6222222522+25555565955588697.
@ATNG8:01589:05741
GATGGTAGTATATCGCGTCGCTATCCAGAAGATCAGGAACTCTAGAAGAATTCAGATTTTTAACACGAGAGTAAACGTAAAAAGAAGGTTTTACAAGACTCACGTTAACAATATTGCAGCAGTACGCACACAATCGAAGCGCAGTAAGGATGGCTAGTGTAACTAGCAAGAATACCACGAAAGCAAGAAAAAGAAGTACGCTATTAACTATTAACGTACCTGTCTCTTCCGAAACGAATGAGTACTGTATCTATGTGTGCGCTACCATCGATGGATCTGAGTCT
+
;@C@:<AAA@;66;A<96:@==@;;69BB?BBCCAA?@@ECCBCCC?BB?B@BBA?@@@@2@?CBBCCDCCAAA9ABCBDDD1CC?A6999.:BB=BCBCCCCCC@B?BC@C@A>ACABBCCCCBBDDDD??<?C@@<ABBACC984:=?AA?BBCBCBBB@BBBBBB?>>8?A@;@?988)566456788(6;9=:;;A@A@B3838=@@5;6;>@??<?@??>BA=A>AAA:ABA>ADCECBB@BB???A??@@@@@;;;?AA;=<<///;5;0:8>773;;
@ATNG8:01590:05743
GATGGTAGTATCTGCACACTCTGTCCAGAAGATCAGGAACTCTAGAAGAATTCAGATTTTTAACACGAGAGTAAACGTAAAAAGAAGGTTTTACAAGACTCACGTTAACAATATTGCAGCAGTACGCACACAATCGAAGCGCAGTAAGGATGGCTAGTGTAACTAGCAAGAATACCACGAAAGCAAGAAAAAGAAGTACGCTATTAACTATTAACGTACCTGTCTCTTCCGAAACGAATGAGTACATAGATATACGTATAGCTACCATCGATGGATCTGAGTCT
+
/>997AAABBBCCCCCBBBCCCCCB?CFF@@@@B@@=A>AABAA??=?B@CAA@@99999(:?BBBBBDDD:9929AACDDD5CC@C5;;;*;AA>BCBCCEDCC?B?CB?CCC?ABBBCCCCCCBCCBBBB@DA??<@AA@BBBB?B@CBB@BBDCBBBC?BBCBB@@BB?BBB59:::9,9=>;98988(7>:=888@??>>8=:=?@A7;7;>@?@=?BABCCC?C?CCC;BBB?AAACCCCCAAA???AAAAAAA9<;@@@;?===AAA<?>??@@<:::
@ATNG8:01596:05748
GATGGTAGTGTCAGTGCGCGTCGTCCAGAAGATCAGGAACTCTAGAAGAATTCAGATTTTTAACACGAGAGTAAACGTAAAAAGAAGGTTTTACAAGACTCACGTTAACAATATTGCAGCAGTACGCACACAATCGAAGCGCAGTAAGGATGGCTAGTGTAACTAGCAAGAATACCACGAAAGCAAGAAAAAGAAGTACGCTATTAACTATTAACGTACCTGTCTCTTCCGAAACGATGAGTACTATAGACTATCTGAGACTACCATCGATGGATCTGAGTCT
+
45?<:@ABBCCBABB?CCCCCCBBB@CAA>@CAA;;:<?AACBAAA?BC?A=???@@@@A2@=A@ABAAB@AAA;@@;;;;;*;B?C?CEH9CAB?ABCCBCB@@<@>AA?BBB?CCCACCCCCCCDCBBBB@C@??7::A=9::?9@=BAA?ABBBBBBC@B>>>A@<;;5000*00;;;3;A@:=====.<?;@A>>><99:*/*/9::*/-/CCBB?BA@??>>;>9899+8889BBCBFB>>>>>>>>@@C?@?AAAA::4:???A=@>B???????>>
@ATNG8:01604:05758
GATGGTAGCGCATATCAGCGCAGCCCAGAAGATCAGGAACTCTAGAAGAATTCAGATTTTTAACACGAGAGTAAACGTAAAAAGAAGGTTTTACAAGACTCACGTTAACAATATTGCAGCAGTACGCACACAATCGAAGCGCAGTAAGGATGGCTAGTGTAACTAGCAAGAATACCACGAAAGCAAGAAAAAGAAGTACGCTATTTAACTATTAACGTACCTGTCTCTTCCGAAACGAATGAGTACGAGAGTCAGAGCAGAGCTACCATCGATGGATCTGAGTCT
+
BCA@=B:66BDCAAACCCCDGEAAA<ABB@BAAA@@<@>AAAAAAB?BB?B?A@@;::::*;>CCGCCCDBBCC>CB@AAAA2AB=B>BBA7B;;4;CCBCCCBB@B?CC@BBB=AABBCCCCABBCCCEBC@CCBB?ABA@AA??;?;>@A=BCCCCCBB@CCDBBA=@@9@@?288888*:=<;9::::(8??B>??BD@9//)/1799;+/)/<@<>;ABBBALG?C?BBB=BCC?@@?CBBBBBBBABBBCBBB===BBCA@?=>>>>>B?BCCBB???BA
@ATNG8:01611:05741
GATGGTAGGTGCACATGAGTGTATCTAGAAGATCAGGAACTCTAGAAGAATTCAGATTTTTTAACACGAGAGTAAACGTAAAAATAAGGTTTTACAAGACTCACGTTAACAATATTGCAGCAGTACGCACACAATCGAAGCGCAGTAAGGATGGCTAGTGTAACTAGCAAGAATACCACGAAAAGCAAGAAAAAAGAAGTACGCTATTAACTATTAACGTACCTGTCTCTTCCGAAACGAATGAGTACTATGTAGAGCTCTATACTACCATCGATGGATCTGAGTCT
+
>>:?=@??>B;ABBAA@@?BAABCBBBCB?CAAA@@=@8;;DCA@@ACC@C@CBB;:9:99%;3@=>CCCCCCFD>BAABHEH5BB@C5;;;4;BB@B@AACCBAA>A@CC?AAC?CAAACCCBECCCCCC;:7;BAA>ABCCCC?@=@@C;;:;CAAAAAA?ABBBBB@BB=AAA9>=::::+:?>;999999%9<87857A@==9-/+/:66)/)/9@@@<ABBBBCDACAABA<AAA?BBBACBB???BA??>BBA@=@>8888818==888C@C::9A???AB
@ATNG8:01624:05733
GATGGTAGAGAGAGCTCTCTCATCGTACTCATTCGTTTCGGAAGAGACAGGTACGTTAATAGTTAATAGCGTACTTCTTTTTCTTGCTTTCGTGGTATTCTTGCTATTTTACACTAGCCATCCTTACTGCGCTTCGATTGTGTGCGTACTGCTGCAATATTGTTAACGTGAGTCTTGTAAAACCTTCTTTTTAACGTTTACTCTCGTGTTAAAAATCTGAATTCTTACTAGAGTTCCTGATCTTCTGGGCTGCGCTGATATGCGCTACCATCGATGGATCTGAGTCT
+
<:6625<ADCCBBBBA;<>??@@AAA=<?>>@:@DBC>GC@CA@A?BB@@>@ABAA>A@CDDD?C@ABCDC??8A8?<?>?.?>;?>>>87??B497?:=@=@00/:::0;;99>>AA=686:?;>>=<:8:A=@:;;378<=>>B@@@@??;;;>;>??=AA<@<>>>AAAAAA<@;<;;.;,/-/9@@@,@9@7660;@?=>>B@@@<AAAA/A;;;A=A<>>7;;AA>>>>:><@@@A@@:99:929///><;;:;;>>?>A@@@<AE@>>>><>B@@@?A@>@
@ATNG8:01633:05152
GATGGTAGGAGACACGTCGCACACGTACTCATTCGTTTCGGAAGAGACAGGTACGTTAATAGTTAATAGCGTACTTCTTTTTCTTGCTTTCGTGGTATTCTTGCTAGTTACACTAGCCATCCTTACTGCGCTTCGATTGTGTGCGTACTGCTGCAATATTGTTAACGTGAGTCTTGTAAAACCTTCTTTTTACGTTTACTCTCGTGTTAAAAATCTGAATTCTTCTAGAGTTCCTGATCTTCTGGGTGCGCTACAGTCTCTCTACATCGATGGATCTGAGTCT
+
6@<C?BBC?AABBBBAA@@ACAAA@B;96BAA=BDCC=;;8;>@@@@???:>B@<?=@298;;29999@BCBCCEABB;;;+?A?CBB=6=>><>AA@<@A<:99B@B>BBB>?==>=A@?9=:==<?;;;;=@;;;598>>@@@???AA@@@>><>@@<??=B:>>@;;;CCC7;;A@A5@;>5;;;;:*:>;:;1;887:9;:9=/7888(5665=:>;>>7=@>>:;;6;5;;A>>=8;;@@9??>>>A===;;;>@?>>>>>>>>@@@=A@?=>=?@@@
@ATNG8:01633:05160
GATGGTAGCACGAGTCACTCATATCCAGAAGATCAGGAACTCTAGAAGAATTCAGATTTTTAACACGAGAGTAAACGTAAAAAAGAAAGGTTTTACAAGACTCACGTTAACAATATTGCAGCAGTACGCACACAATCGAAGCGCAGTAAGGATGGCTAGTGTAACTAGCAAGAATACCACGAAAGCAAGAAAAAAGAAGTACGCTATTAACTATTAACGTACCTGTCTCTTCCGAACGAATGAGTACGATGAGAGAGCTCTCTCTACCATCGATGGATCTGAGTCT
+
5>==9BBBBBA@<ADCCBCCDCCCC:GDD?CCJDAA?AACCCDDDD@CB?B@BA@:::::)9<:8..-------(/8455555#555)55:<=0>>@:?B@ABAB;;8;@BB?BCC?BBCBDCCCCCCDDCCB?;<<00+0@==@B::8<@B@@?@CCCBCDC>ABBBAA>@B?99949:@@@9?=:7888889%/:79///=>@>><><?>>?5;5;>BBB@CCAAACC=?<?A>ABD????BBDCBB@?;>>>AAA=>>?>>>7818===>>?>BA@@@@@888
@ATNG8:01638:05160
GATGGTAGAGAGACTGTAGCGCACCCAGAAGATCAGGAACTCTAGAAGAATTCAGATTTTTAACACGAGAGTAAACGTAAAAAGAAGGTTTTACAAGACTCACGTTAACAATATTGCAGCAGTACGCACACAATCGAAGCGCAGTAAAGGATGGCTAGTGTAACTAGCAAGAATACCACGAAAGCAAGAAAAAAGAAGTACGCTATTAACTATTAACGTACCTGTCTCTTCCGAAACGAATGAGTACGAGAGTCAGAGCAGAGCTACATCGATGGATCTGAGTCT
+
?<6626>>=>?;;;;;;;<=556<=6<=>?>>>@::5:<@@ABCAA>AB?C?CBBBAAAA(9/8;;=@A?????7///////$/729.555&5;:5;655:>:4:2:29?=AAA<>??>@B>BBB@@@BBCC?A;;;673::33377(95===7;<:::<==9;=8==A7><9;>:4::<<<6:664225566%794:556;;:66074:9::5<6<=@??;??8897703.43=6=::6333;7;=77299=373778999877///9559AC?A>>=@@@?88
@ATNG8:01639:05154
GATTAGTATAGAGCTCTACATAGTACTCATTCGTTTCGGAAGAGACAGGTACGTTAATAGTTAATAGCGTACTTCTTTTTCTTGCTTTCGTGGTTTTCTTGCTAGTTACACTAGCCATCCTTACTGCGCTTCGATTGTGTGCGTACTGCTGCAATATTGTTAACGTGAGTCTTGTAAAACCTTCTTTTTACGTTTACTCTCGTGTTAAAAATCTGAATTCTTCTAGAGTTCCTGATCTTCTGGGTGCGCTACCAGTCTCTCTACATCGATGGATCTGAGTCT
+
CCB:CBBBBCBCDEBABCCFDCCBCCCCCC@C@>?<?@;@?AABBDBB?BAA@?:@<@BBB@BAFCCAABBBB?BCBCC3BB>>889,8D??;?BB6AA;???BAA@B???===C=@=>:>7;;A@@@;:7;@??<?@ABA::8AC@?@????<?@@<@@=C=;;;@=<:;90589<<.<4<577>>>*88576,5:78;:;8BB9?@??.8552@4=655,5;:9;;=7=6=778==5:;==7===>:988/669:;9<<>><<>@???@=?@;;;@@===
@ATNG8:01640:05125
GATGGTAGTGTCATATGAGAGTGTGTACTCATTCGTTTCGGAAGAGACAGGTACGTTAATAGTTAATAGCGTAACTTCTTTTTCTTGCTTTCGTGGTATTCTTGCTAGTTACACTAGCCATCCTTACTGCGCTTCGATTGTGTGCGTACTGCTGCAATATTGTTAACGTGAGTCTTGTAAAACCTTCTTTTTACGTTTACTCTCGTGTTAAAAAATCTGAATTCTTCTAGAGTTCCTGATCTTCTGGAGATATCATCAGCGAGCTACCATCGATGGATCTGAGTCT
+
8=;;7;====??>969GBBBCBBBBCBCCA@@<A;;:)5<7=:@=?CBBC>@@;;@9>960/:)/)///8://)/:)//:::)996;<>>8<@@;:=:;76>:>C@@?>9<<CCBBBG@CBC?A7;;<;<:;;4:@;;6:@@?B9:;B@@@BCBBB@;;;=AA=A;@@B@==@00+0=?AA8?<=+00000(0/999/<<;;;=<=>>.55555#5;;<?7<7<<9;9900/>2=)0/>956<;?@?CABBBC;;;CCCCCCCCCA@=@;;;AA@>A;;:BBB;::
@ATNG8:01640:05129
GATGGTAGCGAGCGAGTGTGTATACCAGAAGATCAGGAACTCTAGAAGAATTCAGATTTTTAACACGAGAGTAAACGTAAAAAGAAGGTTTTACAAGACTCACGTTAACAATATTGCAACAGTACGCACACAATCGAAGCGCAGTAAGGATGGCTAGTGTAACTAGCAAGAATACCACGAAAGCAAGAAAAAGAGTACGCTATTAACTATTAACGTACCTGTCTCTTCCGAAACGAATGAGTACGATGAGATCTCGTGTGCTACCATCGATGGATCTGAGTCT
+
5B@@<ABBBBBBBCCCCDCCCCCCC@BCB@B@?@@@=@@BCBCBAA>BC@C>@?CA@@>>,A=AIDDCCBCAA@<@CCCFED3BC?B6:;:6;AB>BCBBAAA@@<@=@B?CBC?@@B?BBBBBBACCBBAB>BCBB?BBBBBBBB?B?B??<?@ABBB@A<AA?>?A5AA5:9>5:>766,3//(.....$..2577<=///5959@@@7;7;?>?><???DA@@<?;;;;3:@A>A@@?///8>><<=@>>?888@;;;BAA;?;;;??A=AA?@@BB<88
@ATNG8:01646:05128
GATGGTAGCGCACACATAGATACAGTACTCATTCGTTTCGGAAGAGACAGGTACGTTAATAGTTAATAGCGTACTTCTTTTTCTTGCTTTCGTGGTATTCTTGCTAGTTACACTAGCCATCCTTACTGCGCTTCGATTGTGTGCGTACTGCTGCAATATTGTTAACGTGAGTCTTGTAAAACCTTCTTTTTACGTTTACTCTCGTGTTAAAAATCTGAATTCTTCTAGAGTTCCTGATCTTCTGGTATGACTAGTGTACTACTATCGATGGATCTGAGTCT
+
6CCC>A@BCCCCCCCCBDCBAACCDDCCCC??=>BBB=BE@C?BGDDDCC<@BCCD@C?CCCB?C?BBBCBBBBB?CBBBB1BC@BBBB=BBBC?CCC@BD@CCCCCC?CBBDDCCC?CCC?C@ECCCCBBB?AABC>BBCCCCCCCBBBBBAAA=CCD@AA>A?BBCBBBCCB?DDDDE;C>A;;;:::*:BBAB>AACCEDEA@@@DDDD2CBBBD@D?BB=CCBBB996:=AACCCC?BAC?CDCDB@BDDDDBBCCCBBBBBBBBD?BBBBCCC???
@ATNG8:01651:05154
GATGGTAGTATCTGTCTACGAGAGCCAGAAGATCAGGAACTCTAGAAGAATTCATGATTTTTAACACGAGAGTAAAACGTTAAAAAGAAGGTTTTACAAGACTCACGTTTAACAATATTGCAGCAGTACGCACACAATCGAAGCGCAGTAAGGATGGCTAGTGTAACTAGCAAGAAATACCACGAAAGCAAGAAAAAAGAAGTACGCTATTAACTATTAACGTACCTGTCTCTTCCGAAACGAATGAGTACTACTCTCAGAGACACACTACCATCGATGGATCTGAGTCT
+
====9>>B===9:6;BB@BBCDBCB@CCC?ABA@:91727733339433,/0//////999)8389;::333/...&../)/:::+998;6B==1<<A=?:??7;7333(337728==8=BCACCBAAACCBBB<;5;@@@=@A@@AA::5;>??@=@A>>><=>9=8889<8789*9?=5;;???88756556676%57-2525;8;@@7;7:A@?2;5;<AAA@CD?????=?8<==/88<8==??ACCAAAAA@BBBBB>B;:;;;;>:>?===;=399<<888<AB
@ATNG8:01654:05135
GATGGTAGCGCACACATAGATACAGTACTCATTCGTTTCGGAAGAGACAGGTACGTTAATAGTTAATAGCGTACTTCTTTTTCTTGCTTTTCGTGGTATTCTTGCTAGTTACACTAGCCATCCTTACTGCGCTTCGATTGTGTGCGTACTGCTGCAATATTGTTAACGTGAGTCTTGTAAAACCTTCTTTTTTACGTTTACTCTCGTGTTAAAAATCTGAATTCTTCTAGAGTTCCTGATCTTCTGGGTGTATCAGCGAGTATCTACCATCGATGGATCTGAGTCT
+
5>AA=BBCBBCCCCCCBBCCCCBBBCBBBC??;>@@@8@@=A?CHDDDBB?CDCAA?A?BCCC>B=BCCC@@BDA=99999'7=:=7999.9@DE@CFEAED@@@@DCCACCCCBBBC?CCC?C?CCCBB@@@@CCCC@CCCCCBBBCBBBBBBBB?BBC@AA>A@BBCCCCCBB?BCCCC9B?B<AACCCC*CCCCD<AACCDCGBBA=ABBB5CBCCC@B@BC?CCCCCAA?A@ABACA@;@99949@BCCCCCDCBBBCA@>00+0=>>BCDABBABBCFBAA
@ATNG8:01657:05133
GATGGTAGGCGAGAGTGAGACGCAGTACTCATTCGTTTCGGAAGAGACAGGTACGTTAATAGTTAATAGCGTACTTCTTTTTTCTTGCTTTCGTGGTATTCTTGCTAGTTACACTAGCCATCCTTACTGCGCTTCGATTGTGTGCGTACTGCTGCAATATTGTTAACGTGAGTCTTGTAAAACCTTCTTTTTACGTTTACTCTCGTGTTAAAAATCTGAATTCTTCTAGAGTTCCTGATCTTCTGGTGAGATATGCATGATGCTACCATCGATGGATCTGAGCT
+
4?<>:>B?:>>CCC@@@CBB<;;?@BBBBCBB?BBBB=BB?B?BBBBCCC?BBCBB?B?CCBB?B?BBBCCBBA@=@=?<>?'?;;>B@@:AC@=:=00)0=*00=><B>@AAA===?;A==8=:>@>>?>>>:>A??6:8B@@@@@@@@@@>>=@;?@@<@E:>:<@BBB?>>>:<9999-98<987777(8=999.777///999<08787(2999;9><::4:<;=;;;:>:>>>;<<-//:59::=>=?AAA===<77697969///:995====>>>>A
@ATNG8:01657:05134
GATGGTAGCGCATATCAGCGCAGCCCAGAAGATCAGGAACTCTAGAAGAATTCAGATTTTTTAACACGAGAGTAAACGTAAAAAGAAGGTTTTTACAAGACTCACGTTAACAATATTGCAGCAGTACGCACACAATCGAAGCGCAGTAAGGATGGCTAGTGTAACTAGCAAGAATACCACGAAAAGCAAGAAAAAAGAAGTACGCTATTTAAACTATTAACGTACCTGTCTCTTCCGAAACGAATGAGTACGATGAGAGAGCTCTCTCTACCATCGATGGATCTGAGTCT
+
DCAA>BA<AA@BCCCCCBBBBC9999;BB>BAAA;;8;?BBFDCCC?AC?C?DBBBCDDDC+C@CCCCDCBBBDD>DCCCCDD5CC@C@CFCC3E<;:<CCBABB@@=@@AA>BCB?BBBBCBBABBBEECCCB=A@:94;A@@BB<;6<?DBB?BCBBBDBB?BBBCCG?BB?BBA3999999+99929<<===&;><@000@>>989(88)89::1818C;;;ACBBBBCC?A>;;;0;993:??@@A@BB??@BBBABBBB>?>>=<=8=>>>A@B=DAAA>>;777
@ATNG8:01661:05133
GATGGTAGCTCTGCTCTGACTCTCGTACTCATTCGTTTCGGAAGAGACAGGTACGTTAATAGTTAATAGCGTACTTCTTTTTCTTGCTTTCGTGGTATTCTTGCTAGTTACACTAGCCATCCTTACTGCGCTTCGATTGTGTGCGTACTGCTGCAATATTGTTAACGTGAGTCTTGTAAAACCTTCTTTTTTACGTTTACTCTCGTGTTAAAAATCTGAATTCTTCTAGAGTTCCTGATCTTCTGGCGCGTATGTATGTCGCCTACCATCGATGGATCTGAGTCT
+
<===9BC===>E;;9C@>@BBBBBDDCBCC@@<?@@A;AC@C@CCCCCCEAEBABB@C@EGBB>BACBBBDCDCC@BCDDD3CB?B:::6;ABC@CCC?BB>BBCDDDACCC@@ABB>ABB>A?BDCE@@@C@BBBC?BBDDD@@?BBBBCBBBB>BAA?AB?B?BBCBBBDBC?BBBBB9B>C>;<;;;;%;BCCC?CBBBCBB;;;<@@@@0AAABCAH@DEABBBACCC@C@AAABBF@BBCACCCCCBBBBCCBBBCC?BAA?A@@@:::?BBBBAAABBB
@ATNG8:01661:05153
GATGTAGGCGACGATACATACGCGCAGAAGATCAGGAACTCTAGAAGAATTCAGATTTTTAACACGAGAGTAAACGTAAAAAGAAGGTTTTACAAGACTCACGTTAACAATATTGCAGCATTACGCACACAATCGAAGCGCAGTAAGGATGGCTAGTGTAACTAGCAAGAATACCACGAAAGCAAGAAAAAGAAGTACGCTATTAACTATTAACGTACCTGTCTCTTCCGAAACGAATGAGTACGTGTGCGACGTGTCTCCTACCATCGATGGATCTGAGTCT
+
//////.(-/////:779;555;?@@CDACBBBAA<@<@DCCDCB?BA=A?ABBDDDDD5C@CCCCCBBBBAC=BBBCCCC0;;5;5<;;-;AA?BCBBABB<:8;@CB@CCC?BBBCCCD@CBBBCGBBB?CCDD>BACCCCBB?C@CCC?BBCCBBBB?BBBB??=?B=AAB?BBBBD9BCC@BAA@A2??>????BBCAA=A=@@BC@F<>?BBB?BB??::9<@<@AA9:;;>ACCDABA::9BBB@BCC:::AAC?CBB>=>D>>=B;>898???>>>
@ATNG8:01664:05136
GATGGTAGTACATGATAGACGACACCAGAAGATCAGGAACTCTAGAAGAATTCAGATTTTTAACACGAGAGTAAACGTAAAAAGAAGGTTTTTACAAGACTCACGTTAACAATATTGCAGCAGTACGCACACAATCGAAGCGCAGTAAGGATGGCTAGTGTAACTAGCAAGAATACCACGAAAGCAAGAAAAAAGAAGTACGCTATTAACTATTAACGTACCTGTCTCTTCCGAAACGAATGAGTACTGCGTCTCACTCTCGCCTACCATCGATGGATCTGAGTCT
+
5B<@455;:::6:5:555;999;95.5<;.555<::.4.49888:;8;<:=247;55555$5.56@B>BA?>@@8@@@@AAA0<>;>.99:9$5<<8;<<@<@?CD;A=:;49AA=AC??@@@@CCCCBBCCHABBBB>@AB@A==<40*000*/90/09;B?CCCDBB?BB?A@A>AA@AA=@@>;99::9:%:@;@ABBBBBBC?A=@A@A:=8==;;;?AC@@@AB??;<<@5:00*0;;0743;<<A?;;:5449999:;?CC?BB=>?>A;@994:7;886
@ATNG8:01673:05150
GATGGTAGCGAGCGAGTGTGTATACCAGAAGATCAGGAACTCTAGAAGAATTCAGATTTTTAACACGAGAGTAAACGTAAAAAGAAGGTTTTTACAAGACTCACGTTAACAATATTGCAGCAGTACGCACACAATCGAAGCGCAGTAAGGATGGCTAGTGTAACTAGCAAGAATACCACGAAAGCAAGAAAAAAGAAGTACGCTATTAACTATTAACGTACCTGTCTCTTCCGAAACGAATGAGTACCTCTCTGACGCTCGTCCTACCATCGATGGATCTGAGTCT
+
5@AA?BCCCCC99;DCCDCCCCBBB?BCC?CDDD@@>@?BBBAAAC>BB>B>A?B::::;*;>CCIECCBBBCD>EC???>>0=B=B=ABBB2BFDBCABBCCC998<@CC@CDD>AABBACCCCCCCCCCCC@CCBB<AA@@@B@@;B;@@@<@CCCCDBB@BCCBBB@AA<@B?278887*:9939::::9%0>;>000@>>//+/059:<171;?C@@=@A===00+.6888-8..*0==@ABB@BBCECCABBDCAAAB?BBB?CA@AAAB?BBB@?@@999
@ATNG8:01677:05148
GATGGTAGCTCTGCTCTGACTCTCGTACTCATTCGTTTCGGAAGAGACAGGTACGTTAATAGTTAATAGCGTACTTCTTTTTCTTGCTTTCGTGGTATTCTTGCTAGTTACACTAGCCATCCTTACTGCGCTTCGATTGTGTGCGTACTGCTGCAATATTGTTAACGTGAGTCTTGTAAAACCTTCTTTTTACGTTTACTCTCGTGTTAAAAATCTGAATTCTTCTAGAGTTCCTGATCTTCTGGGTGCGCTACAGTCTCTCTACATCGATGGATCTGAGTCT
+
>??A=@@BBBDCCEBCCDCCCCBCBBCCCC@?=?CBF@AB@B@BCCCCCEAHDCAB=@;@A<@;C@CFC;66<<<8<<?@@2AB<@;;;0;;<:69AA;@A:9;@DBB@BCBBBBBB>BAC@E@CCBB;;;C@BBAA>BA@@ABBBBBAAAAA@@=AAB?CC@C?BBB;;;BCB?BBBBA0@9?4:;@AA,BBBDD=BAAABBB@@@?CCCC5ABBAA=A>AA7;;AA@;;69=ABAECA3::<;0;;;>@AAAABBB;;;@@BAAB@?@A@;@@@???BCCC
@ATNG8:01629:05173
GATGGTAGTGTGTCTCTGAGAGTAGTACTCATTCGTTTCGGAAGAGACAGGTACGTTTAATAGTTAATAGCGTAACTTCTTTTTTGCTTGCTTTCGTGGTATTCTTGCTAGTTACACTAGCCATCCTTACTGCGCTTCGATTGTGTGCGTACTGCTGCAATATTGTTAACGTGAGTCTTGTAAAACCTTCTTTTTTACGTTTACTCTCGTGTTAAAAATCTGAATTCTTCTAGAAGTTCCTGATCTTCTGGGTGTATCAGCGAGTATCTACATCGATGGATCTGAGCTCT
+
4<<?7A@CBA;;6?>><==>>?;;;<<;;;>?9<<<>8>>9<9<===<<<9@@@955)549<@B6:69@@>><<4--(------#---(--//)4::;8=;7279,//::<A<@C969@@@:>>@;>5?B;9:B=?9==@?7;;;;;;===<=<=>>=>?99625<7=7555<555<:5:5555&549.55::::$99:::)5555995555.5555$554<>8=8<<74////)/;6:6;88---(---9/8<>;9995555555;::::55444::7=544:7/////
@ATNG8:01635:05209
GATGTAGAGAGAGCTCTCTCATCGTACTCATTCGTTTCGGAAGAGACAGGTACGTTAATAGTTAATAGCGTACTTCTTTTTCTTGCTTTCGTGGTATTCTTGCTAGTTACACTAGCCATCCTTACTGCGCTTCGATTGTGTGCGTACTGCTGCAATATTGTTAACGTGAGTCTTGTAAAACCTTCTTTTTACGTTTACTCTCGTGTTAAAATCTGAATTCTTCTAGAGTTCCTGATCTTCTGGGTGCGCTACAGTCTCTTACATCGATGGATCTGAGTCT
+
BB?<?BBDDDDCCCAAA?@BBBCBAABBB;;9;CCC=CB=B?;;;BBCBACBAAB@B?ABCC@B?BCCAAABBB?BDDCD1BA>?97818ABC@BABABB<??ABBB?B>?>==>@:=>@<@=?@;;:A>?;>>@@=@@@A;;<;ACBAB@>>>;88/6::+/+/:77;?@??;<<<??3?;?:>>@??/>;///)/66///7//5+///&....826255/56673--(-(--7799-./88-3359588>=8=>>>?<>>????@@E<=>>>>A>>>A
@ATNG8:01636:05188
GATGGTAGCAGACGTGACAGAGCGCCAGAAGATCAGGAACTCTAGAAGAATTCAGATTTTTAACACGAGAGTAAACGTAAAAAGAAGGTTTTACAAGACTCACGTTAACAATATTGCAGCAGTACGCACACAATCGAAGCGCAGTAAGGATGGCTAGTGTAACTAGCAAGAATACCACGAAAGCAAGAAAAAGAAGTACGCTATTAACTATTAACGTACCTGTCTCTTCCGAAACGAATGAGTACCTCTCAGACGCTCGTCCTACCATCGATGGATCTGAGTCT
+
5BBB?CCCDCCCCCCEEEDCCCBCC=BBC?CCBB9988>AAD@AAA?BB>A=AABBBBBB3B@AAACCCDCCBB=B@DDHDD5;;4;5;;<-<AA>;;9BBDBBB?A?CC@ECC?ACABCCCCBBBDBBBBCAFBBB>@@@?@@AB=@<@??<@AABBBCA?CDDBAA>AB>AAA<??AA@:A=<:88887(8@:>888@@>>>:=:=>AA1818=@??=@B???BA9?=??=5???;?BBBBCB@BB@>>>@@@@@???B<@@@<@:::?>>:>>>=A?>:;;
@ATNG8:01636:05209
GATGGTAGAGTACAGTGTAGTAGACCAGAAGATCAGGAACTCTAGAAGAATTCAGATTTTTAACACGAGAGTAAACGTAAAAAGAAGGTTTTACAAGACTCACGTTAACAATATTGCAGCAGTACGCACACAATCGAAGCGCAGTAAGGATGGCTAGTGTAACTAGCAAGAATACCACGAAAGCAAGAAAAAAGAAGTACGCTATTAACTATTAACGTACCTGTCTCTTCCGAAACGAATGAGTACGAGAGAGCACACGTGTCTACCATCGATGGATCTGAGTCT
+
5<=@=CC=BCCCDBABCCCECCCCC@BBB?BBBBAA?A?BBBBBBC?BB>B?==>BBCBB3B?BBCCCCCCBBB<@@ABCBC5BD;A5;::.<CC?CBBBCAC;;:;@DDACCB>ABBBCBCBCCDCCCC??;>@994:A@ABB@?<@@ECB?BCCCAAAC?CCBBBC>@@;999:<====59969=>????);:59778?@?@@8;8;AAA7;6;?A@A?ABBBBCC?A>9992:@@=AAABBCCCBB@A;;?BB@@@A@??>>>8=;;;=?B=>>==>=<<<<
@ATNG8:01641:05192
GATGGTAGAGTATCATGTGTATCTCCAGAAGATCAGGAACTCTAGAAGAATTCAGATTTTTAACACGAGAGTAAACGTAAAAAGAAGGTTTTACAAGACTCACGTTAACAATATTGCAGCAGTACGCACACAATCGAAGCGCAGTAAGGATGGCTAGTGTAACTAGCAAGAATACCACGAAGGCAAGAAAAAAGAAGTACGCTATTAACTATTTAACGTACCTGTCTCTTCCGAAACGAATGAGTACGAGAGAGCACACGTGTCTACCATCGATGGATCTGAAGTCT
+
449?>BCCCCCCCDCBBACCB@A@C>@@B@BABBCA>A?ACCDCAA?BD@C@CDD?????1??CCCCCDBBBDD>DCCCCCC1BA<@2999.;@@<@BBBBAA987:ACB?BBB?CCCCCCCCCCBBCDCBB?BDBA?BB@BBB?>:@?BAB@BBBBBBBB?BABBBB@@@;?>;8====7?<>>;999999%0>;>00/<;<//*/15:///*/)8>BBBADBCBBBB@C@AAA9@;:6:C@AABCBBBBCBBBBBBBBCBBBBBB@BA>=>=>=???A@;5;///
@ATNG8:01643:05196
GATGGTAGTACATGATAGACGACACCAGAAGATCAGGAACTCTAGAAGAATTCAGATTTTTAACACGAGAGTAAACGTAAAAAAGAAGGTTTTACAAGACTCACGTTAACAATATTGCAGCAGTACGCACACAATCGAAGCGCAGTAAGGATGGCTAGTGTAACTAGCAAGAATACCACGAAAGCAAGAAAAAGAAGTACGCTATTAACTATTAACGTACCTGTCTCTTCCGAAACGAATGAGTACGATGAGAGAGCTCTCTCTACCATCGATGGATCTGAGTCT
+
CCBB@DCCBB>CCEDCEBBB:;;BC?CGFADBBB:;8;?BBFCAA@?CC?A>BBB@@@@>0@?CCCBCCCCCCC7@?999999%;@=@?CCC9CGCACA@@CBBA@=A?@@<@CC?CBBBBDBBCBABBBCCCACCDD@CBBCBBBA=A?ABB>BCCDCCCC@DCBBAB@BB>@@?7<<?>>6@??8??@@@2@A?C@??DDAA@3618>==0717>AAA@BCCCCCC?B?@@@9@::6:??AABAA@@AA>>>BBBBB>@?>>993:788@@B<>>>>AA@;;;
@ATNG8:01647:05177
GATGGTAGTATCTGTCTACGAGAGCCAGAAGATCAGGAACTCTAGAAGAATTCAGATTTTAACACGAGAGTAAACGTAAAAAGAAGGTTTTACAAGACTCACGTTAACAATATTGCAGCAGTACGCACACAATCGAAGCGCAGTAAGGATGGCTAGTGTAACTAGCAAGAATACCACGAAAGCAAGAAAAAGAAGTACGCTATTAACTATTAACGTACCTGTCTCTTCCGAACGAATGAGTACACACTCTCATATGACACTACCATCGATGGATCTGAGTCT
+
55==7<<A@;;ABAAAA=@??CCBA?A;;6:BAECC9;8:AA9:9=6<>8<8<<77333&3,337=888;:8:588AJDDD29;45.555&5<;79665<<;5:79=AC?@@@?BBBBBABBDDAAAADCD@AAAC@CAAAB????BADBB@BBBBBBCC?BBC@A@@BB?999:?999@9@?=988888(5=9=8:;@AAAA<?;>=;:1707>@@?;@@AAABA?B>AB?ABE=??ADBBB???>BB@@@??8::??DBBB?B99:AAA?BBBBBCBDD?
@ATNG8:01652:05198
GATGGTAGGTGCACATGAGTGTATCCAGAAGATCAGGAACTCTAGAAGAATTCAGATTTTTAACACGAGAGTAAACGTAAAAAGAAGGTTTTACAAGACTCACGTTAACAATATTGCAGCAGTACGCACACAATCGAAGCGCAGTAAGGATGGCTAGTGTAACTAGCAAGAATACCACGAAAGCAAGAAAAAGAAGTACGCTATTAACTATTAACGTACCTGTCTCTTCCGAAACGAATGAGTACTGCGTCTCACTCTCGCCTACCATCGATGGATCTGAGTCT
+
ECCC:BBEABABBCGGCBCCCBBBC?BCD@CCDBBB>A>ABBBAAA@CDAD@CAAADDDD2D@CCCCCCCCBBB=AABBBBB5BC@D<@@@9@CD@LBCABCBBBAC?::9:AC>AAABBCDCDCCCDCBCB>BB@@>@CCA@@?@9>9@:;6;BAB@@@A?ABCCCB?AA;999399BBB=B@>;99999(9>;<<==@AA?@3818===8=8=>B@@>@BBBBCB?C?BCC=CBC>AABCCBBBDBABB@@@BAACBBB@DCCAB????@B>A@@????ABD
@ATNG8:01653:05205
GATGGTAGGCGAGAGTGAGACGCAGTACTCATTCGTTTCGGAAGAGACAGGTACGTTAATAGTTAATAGCGTACTTCTTTTTCTTGCTTTCGTGGTATTCTTGCTAGTTACACTAGCCATCCTTACTGCGCTTCGATTGTGTGCGTACTGCTGCAATATTGTTAACGTGAGTCTTGTAAAACCTTCTTTTTACGTTTACTCTCGTGTTAAAAATCTGAATTCTTCTAGAGTTCCTGATCTTCTGGGTGCGCTACTGTCTCTCTACCATCGATGGATCTGGAGTCT
+
5A@C?C??=@BBBCFGIFCB;66@@=BCBCBA>ABAA<BC?B@BDCBCAD@CBABA?B@DCBB?B@BBBBA??;>87::9:$:<5>A?>6@>>?>ABC?CD?BBBCCC?>?@@D???<@@@<@<<<<>==;B<??@@;@AA@@>=;<A99:><<<;=<=:=@<@=@@@@@??@?8><<<;2<9=9<;;<;+::;;;1;66///=<<@<@BBB/@>>>@;@;?>;?;;6::9*/+/:;===:???@:@A@@?=>=??A@@A@?<9959633933-777-/)/99<>
@ATNG8:01654:05201
GATGGTAGTACATGATAGACGACACCAGAAGATCAGGAACTCTAGAAGAATTCAGATTTTTAACACGAGAGTAAACGTAAAAAGAAGGTTTTTACAAGACTCACGTTAACAATATTGCAGCAGTACGCACACAATCGAAGCGCAGTAAGGATGGCTAGTGTAACTAGCAAGAATACCACGAAAGCAAGAAAAAAGAAGTACGCTATTTAACTATTTAACGTACCTGTCTCTTCCGAAACGAATGAGTACGAGAGTCAGAGCAGAGATACCATCGATGGATCTGAGTCT
+
ECCC@DABBBDCCCBDDCDC9;;BD=@BD?BBBCCC8<8;AABBBB?DB<?:=?@;;;;;$5499>==<BA@@B<A@?@>@=,@A=B?BCFC5CHHACAAAABB:;:9>@A=CAA=??@@ABCCBC@AABBCB@CDCD@BBBCCBBB=A=ABB?BDCCBBBB@BBBACC?CC?AAB@BCA@@8=::399::::%:@;>979CADA??9>:;;:::1:7<=B@@=ABA@A@B>A=ABE?FCC=AACBBBBBBBBBBBBCAAB>?>??CCD?B@@;;;C@C@@ACCBBBB
@ATNG8:01659:05170
GATGGTAGGACGAGCGTCTGAGAGGTACTCATTCGTTTCGGAAGAGACAGGTACGTTAATAGTTAATAGCTTACTTCTTTTTCTTGCTTTCGTGGTATTCTTGCTAGTTACACTAGCCATCCTTACTGCGCTTCGATTGTGTGCGTACTGCTGCAATATTGTTAACGTGAGTCTTGTAAAACCTTCTTTTTACGTTTACTCTCGTGTTAAAATCTGAATTCTTCTAGAGTTCCTGATCTTCTGGTGTCGTCTATCATGTACTACCATCGATGGATCTGAGTCT
+
8AB=;DDE?BCBBBBBBBBBCCCB@BBBCCAA@ACFF?DC@B?BBCCCDDACCCAA?B@BBBA=A=AAB;;7;BA=ABBCB5BC?AADD>DCCC@AAA@CC8;;;BA@=ABCAAACC@BBB?B@B@B@C@@@>BBBB>>>:@==>AA@@@AA?==7:;>;;;8;<AAA;;;@@A6:;???5?=C<>>A@?.:7337.------4757+222&22225/5222,2555666274:@=:9;-//;6;::?>@@@@@=<///===>><>??=>=?<?A?=======
@ATNG8:01665:05189
GATGGTAGCACACGAGATCTCATCGTACTCATTCGTTTCGGAAGAGACAGGTACGTTAATAGTTAATAGCGTACTTCTTTTTCTTGCTTTTCGTGGTATTCTTGCTAGTTACACTAGCCATCCTTACTGCGCTTCGATTGTGTGCGTACTGCTGCAATATTGTTAACGTGAGTCTTGTAAAACCTTCTTTTTACGTTTACTCTCGTGTTAAAAATCTGAATTCTTCTAGAGTTCCTGATCTTCTGGGCAGACTCTCACACGCCTACCATCGATGGATCTGAGTCT
+
CA<;;E@@@DCCCBCCGFCCCCDDCCCCEECC@CCDD=CC@C@BBBCBBB?CCBBB?B?BCCC?A?BCCEC??8@4====?.?A=BBACC:C@@A?BBC@CC;879CCC@CCAABAAA7=<A=B=A?>>?:::7;DDD<AAB>=>>@@A=>=A>>><====BB<A<AAA:::DBB<AAAAA5A;>;>@ABA/AA99918/////=<<@<BBBB/B;;7:6:7//*/<;:==?=@=>>>??A5;:>=4=;::;<<:::A@@@=599;7:67799:7===>>@@@BA
@ATNG8:01667:05201
GATGGTAGTGTCAGTGCGCGTCGTCCAGAAGATCAGGACTCTAGAAGAATTCAGATTTTTAACACGATAGTAAACGTAAAAAGAAGGTTTTACAAGACTCACGTTAACAATATTGCAGCAGTACGCACACAATCGAAGCGCAGTAAGGATGGCTAGTGTAACTAGCAAGAATACCACGAAAGCAAGAAAAAGAAGTACGCTATTAACTATTAACGTACCTGTCTCTTCCGAAACGAATGAGTACTGTATCTATGTGTGCGCTACCATCGATGGATCTGAGTCT
+
CBBB?CC=BBCCCCBDBCCCB966><@CC@CCBCCC@9::CCBBB@CC@B=??B@@AAA2A?BBBBBBDBBBD>BABDFDD5B@=A?BBB=BCC@HHFBAAB;;7;?BC@CCB?BBCCDCCCCCBCDCCBB>@B@@=?BBABB??=@@CAB@CBBBBAAB@DCAAAB???<?FD?BBBAA:?8938=>>>/?@=A????@;;:;>;??BB7;7;?CAA>AC???BC<?<?BB=BCC?BBBBAAAB???BBBBBB@???;;;;;?;>>>;;;B@DABBB??>DC
@ATNG8:01669:05192
GATGGTAGAGTATCATGTGTATCTCCAGAAGATCAGGAACTCTAGAAGAATTCAGATTTTTAACACGAGAGTAAACGTAAAAAGAAGGTTTTACAAGACTCACGTTAACAATATTGCAGCAGTACGCACACAATCGAAGCGCAGTAAGGATGGCTAGTGTAACTAGCAAGAATACCACGAAAGCAAGAAAAAAGAAGTACGCTATTAACTATTAACGTACCTGTCTCTTCCGAAACGAATGAGTACACACTCTCATATGACACTACCATCGATGGATCTGAGTCT
+
;DDDA;66C@BACCCGCCCCBBBBB?BBB@CAAAAA<@5:9@?@@B@BC@CACBB;;;;;*;;AACCBBBBA@@8@?<;;;;*;C;=4:9:&9<D:@BBBA@A??=?@CC>@?A>ACCABBBBBICDBDBBA=A@?@?BBAABAA@2;5;00+0<>0//;>4:440::600,/>>;>=:>=68;;8=>@AAA(:;70006;@?AA:=88868/6/59@>@=A;:99=@8>7:;?:??A9@@AA@@A><>AABAAABBBB@@@BBBB?BCB>??A>@998888;<?
@ATNG8:01670:05212
GATGGTAGCGAGCGAGTGTGTATACCAGAAGATCAGGAACTCTAGAAGAATTCAGATTTTTAACACGAGAGTAAACGTAAAAAGAAGGTTTTACAAGACTCACGTTAACAATATTGCAGCAGTACGCACACAATCGAAGCGCAGTAAGGATGGCTAGTGTAACTAGCAAGAATACCACGAAAGCAAGAAAAAGAAGTACGCTATTAACTATTAACGTACCTGTCTCTTCCGAAACGAATGAGTACGTGTGCGACGTGTCTCCTACCATCGATGGATCTGAGTCT
+
6BDD@BBBBBDCBBBCCCDCCCCBB?BBC@DDBB??=??ABBAAAA>AA>?<??BDDDDD2D@BBCCCDDCBCB9??:;;;;*;C>B5<;;*;CB?CBBBDCC@@>A@CC@CCC@CCAAABBDCBBBCCCCC@CCBB?BAB@BB@@=BIHDC?CCCCCBBB?CCCCCA?BB>AAA<==BBA8?==8<<<>>1?B?F999CCBBA?A;AAAA;?;>DDBB?BABABBB@D?BBC>CAA?ABBBABBBBBBCDCCCBBBBABC@B>><>==>>?><>>???AA8::
@ATNG8:01670:05216
GATGGTAGTGTCATATGAGAGTGTGTACTCATTCGTTTCGGAAGAGACAGGTACGTTAATAGTTAATAGCGTACTTCTTTTTCTTGCTTTCGTGGTATTCTTGCTAGTTACACTAGCCATCCTTACTGCGCTTCGATTGTGTGCGTACTGCTGCAATATTGTTAACGTGAGTCTTGTAAAACCTTCTTTTTACGTTTACTCTCGTGTTAAAAATCTGAATTCTTCTAGAGTTCCTGATCTTCTGGTATGACTAGTGTACTACTACCATCGATGGATCTGAGTCT
+
5BCC@CC=CBBA<699BBBBCCCCDCBBAB:;6;AAA:@?=B?CBBBCBC?CBC@@<@:@@55269>>==CCCCC@A@@@@156:>BDD<C@@?7?9966B796;D>>:>C>BBA=A@@@@@B@CCAAAAAB>BBBB@CCBDCCAAABBDDDEEDACBB@AF@D@CCBBCCCCC?A@ACC:B?B=@@@@@,@@?@@8@@@@;9:?>?4;:;:*:B@9949=@@?BFCCBBB@B?B?@@>>=:::4:@@BBCAABB999A@BAC@A=B@@@BCD@BBCBBABC::
@ATNG8:01675:05175
GATGGTAGAGTATCATGTGTATCTCCAGAAGATCAGGAACTCTAGAAGAATTCAGATTTTTTAACACGAGAGTAAACGTAAAAAGAAGGTTTTACAAGACTCACGTTAACAATATTGCAGCAGTACGCACACAATCGAAGCGCAGTAAGGATGGCTAGTGTAACTAGCAAGAATACCACGAAAGCAAGAAAAAAGAAGTACGCTATTAACTATTAACGTACCTGTCTCTTCCGAAACGAATGAGTACACACTCTCATATGACACTACCATCGATGGATCTGAGTCT
+
5A@@<BCCBBBCCDCAAACCCCCAA?ABB?BABB9989?BBCCCCC@CC?B?@DC999999%:>ABCCCHFCCBB=CCCCDDD1CC?B?BCC9CBB>BCCCBBB@@9?=??=@BC@A@@CCCCCDCCCCBBBC@AAAB@CBBCCCAA=@?@??>?CCCCCBB@BBB@?@=:93:DD:?????8?==;:99999%9@;@9:9AAAAB8;7;A??:=:=ACBB?CBAAABB?C@DDD>CBB?BBBBCCBBBBBBBBBBCB@AAABBBBC?CBBAABCACBBBAAACCA
@ATNG8:01628:05260
GATGGTAGCTCGCTGATGATATCTCCAGAAGATCAGGAACTCTAGAAGAATTCAGATTTTTAACACGAGAGTAAACGTAAAAAGAAGGTTTTACAAGACTCACGTTAACAATATTGCAGCAGTACGCACACAATCGAAGCGCAGTAAGGATGGCTAGTGTAACTAGCAAGAATACCACGAAAGCAAGAAAAAAGAAGTACGCTATTAACTATTAACGTACCTGTCTCTTCCGAAACGAATGAGTACATAGATATACGTATAGCTACCATCGATGGATCTGAGTCT
+
44AB?BDDCCCCDCEBBBCCCCBBC?BCD@DDCCBB?B?BBBBBBB>AB@C?@@@@AA@A2B@CCDCDBBBB@@8?AADDDC5CC?B5;;;.;@A=ABCBCBCBA>A?ACADDC=@AACDBB@CCCCCBBBB?BC??<?A@???982;?A@A?BCCDCCBC?BBBBBB?A@9000*00000*0;98788888%/:6<///=<@==6;6:<AA9>:=@BBA?AA???BA<@=???8???<?AACBBBBBB@@???BBB=>>::;>>@<?===AAA=A@@@>>>:;;
@ATNG8:01629:05225
GATGGTAGTACATGATAGACGACACCAGAAGATCAGGAACTCTAGAAGAATTCAGATTTTTAACACGAGAGTAAACGTAAAAAGAAGGTTTTACAAGACTCACGTTAACAATATTGCAGCAGTACGCACACAATCGAAGCGCAGTAAGGATGGCTAGTGTAACTAGCAGAATACCACGAAAGCAAGAAAAAGAAGTACGCTATTAACTATTAACGTACCTGTCTCTTTCCGAAACGAATGAGTACGTGTGCGACGTGTCTCCTACCATCGATGGATCTGAGTCT
+
<C@B?BBCB>?CJIBBBCCC:;;CCIGCCACCCDBA?A?ADFBBAA?CC=A>BCD@@@>>0??BCDDCBBBBCC>C9::CCC5CD=B299:.;CC@GBBBECCA@<A@DD@CCC@CBBBCCCCCCCCCCCCC@CCAA>A??>@A??;B>BBB@BCCCBBBC@CBBBBCAA>ABA:=?888*9>>;====?.<A?C9::BCBCB:>:=???5949<@@@?BBAAA;::6;?AAA<B??<?AAA?>?BBBBBB?@?CBBBB@A=@A>:>???AAC=C>>@=>>=<=
@ATNG8:01634:05222
GATGGTAGTGCGTGAGAGAGAGACCCAGAAGATCAGGAACTCTAGAAGAATTCAGATTTTTAACACGAGAGTAAACGTAAAAAGAAGGTTTTACAAGACTCACGTTAACAATATTGCAGCAGTACGCACACAATCGAAGCGCAGTAAGGATGGCTAGTGTAACTAGCAAGAATACCACGAAAGCAAGAAAAAAGAAGTACGCTATTAACTATTAACGTACCTGTCTCTTCCGAAACGAATGAGTACACACTCTCATATGACACTACCATCGATGGATCTGAGTCT
+
4;44.4<ABCCFCCCCCCCCCB;;;29BA:?B@@96257<<>=BBB?AB>A=A@@?=<<;,<6<@BBCBBA??>:>ACCEEG5@@<@4;;;6;BCADCCCBDC;;:;?BB?BCB@BCCCDCCCCDBBBDCBA?ABBA?BBBCAA??=@=@CC@CDBAAABB@BCBBBC>AA????4::::9,9??;:88888%/<7<///:@D@=1716=>@-/-/<>=@;@@???AA?A=@@@9@@A>ABAC?>?BBAAA=A>>=@BBABAABAB?BA???BB?ACBBBBAAAC
@ATNG8:01635:05256
GATGGTAGTGTGTCTCTGAGAGTAGTACTCATTCGTTTCGGAAGAGACAGGTACGTTAATAGTTAATAGCGTACTTCTTTTTCTTGCTTTCGTGGTATTCTTGCTAGTTACACTAGCCATCCTTACTGCGCTTCGATTGTGTGCGTACTGCTGCAATATTGTTAACGTGAGTCTTGTAAAACCTTCTTTTTACGTTTACTCTCGTGTTAAAAATCTGAATTCTTCTAGAGTTCCTGATCTTCTGGGATGTGTGCGCAGTGCCTACCATCGATGGATCTGAGTCT
+
=>@@;?;;;BBB@C:9:BABBCCBBDCBBBBA?CCCC=CC@C?BBB@@DDACBBAA?A@DCDC@CBIDDCABBCC@DBDDD1AB?ACCC>CC@A?ABC@CD@CCCBBC@BBCDBBBD?BBC@C@DDDBBBAA=AABA?CCCCBABABBBBBBBBB@EBB@BB?A?AA@@;;;BB@CBBBB7A>B>;;<<<*;ABBC;CBBABCBBBB@BFDD2BBBCC@C@CC@CBBCEDC?B?BCCDCC@CCIC>A;;;@BBCB@A@BBB?BCC@GBCBCCC?CBBCCCBBBB
@ATNG8:01637:05237
GATGGTAGTATCTGCACACTCTGTCCAGAAGATCAGGAACTCTAGAAGAATTCAGATTTTAACACGAGAGTAAACGTAAAAAGAAGGTTTTTACAAGACTCACGTTAACAATATTGCAGCAGTACGCACACAATCGAAGCGCAGTAAGGATGGCTAGTGTAACTAGCAAGAATACCACGAAAAGCAAGAAAAAAGAAGTACGCTATTAACTATTAACGTACCTGTCTCTTCCGAAACGAATGAGTACACACTCTCATATGACACTACCATCGATGGATCTGAGTCT
+
45AA=BCDCDBBCECCCCCDBBB@D?CCC?BBBBBB=@=@ACCCCC?CC@B=?==8989*9;AABBBBDBBBB>BBCDEEE3DB?B5;;;;*<AA?BCBBCDECC?B?CC@AAA?BCBABBCCCBBDECC??>?CA@?BA@??@995;?CAB@BBBCDCBA?BCCBBB;881:=>3:999:9+:==;888889%/958///;;===8=9<<@A1818>A@@=?@@@A??=?@BAA<A:97:BBCBBCCCBC@@@==>>>BAA@BB>>;>BAABBF?BBAAABBBBB
@ATNG8:01637:05266
GATGGTAGCTCGCTGATGATATCTCCAGAAGATCAGGAACTCTAGAAGAATTCAGATTTTTAACACGAGAGTAAACGTAAAAAGAAGGTTTTACAAGACTCACGTTAACAATATTGCAGCAGTACGCACACAATCGAAGCGCAGTAAGGATGGCTAGTGTAACTAGCAAGAATACCACGTAAGCAAGAAAAAGAAGTACGCTATTAACTATTAACGTACCTGTCTCTTCCGAAACGAATGAGTACACACTCTCATATGACACTACCATCGATGGATCTGAGTCT
+
6CCC@BCCCB=BCCDCCCCCBBBCCAEBB@BBBA>?<@=@?CCCCC@BB?B?AC?;=><;.>>ABBAAAAC:9949@ABDEE5BB>B5;<;-<CB?BBBBBBBA@?AACC@BBC>A?AABBCCBBBDCDBAB@D?@?<@??>?@??<@?BAB?BCBCCAAA?BBBBBB?BC?BBB<>?:9:;>9937::::+7<8>?@@@>==B7;7:AA=1838?@@@?BBAABAAAF?BBD=BCB?BBBCAACCCAAA?@>>>C?BBCBBBBA?BBBABBBAC??>CAA@BB
@ATNG8:01638:05238
GATGGTAGTGTCAGTGCGCGTCGTCCAGAAGATCAGGAACTCTAGAAGAATTCAGATTTTTAACACGAGAGTAAACGTAAAAAGAAGGTTTTACAAGACTCACGTTAACAATATTGCAGCAGTACGCACACAATCGAAGCGCAGTAAGGATGGCTAGTGTAACTAGCAAGAATACCACGAAAGCAAGAAAAAGAAGTACGCTATTAACTATTAACGTACCTGTCTCTTCCGAAACGAATGAGTACGTGTGACGTACGTGAGCTACCATCGATGGATCTGAGTCT
+
=@@@7;@CBBBCCCHGDBBBCCDCC?CCC@BCBCBB?B?BBBBBCC>AA>A@CAA99999(9?BBBBCCCCABB=BBCDDCC1A@=A5;<;.;BC@FCCCCDDCB?A@CC@BBC@BBAABCCBBBCCCBAAC@CBAA=ABBCDC?>;?=@??<@BAABBBB?BCCBAA>AB?ACE:::BCD;?;:4:9:89+:>=A<::@AABA:=:=C??3818>A@A?ABAAACC;?;?@>8@9:4:BAAADC@?;>???????ABAABBABB?BA=>>AC?BAA===>>>A
@ATNG8:01643:05248
GATGGTAGGCGACATACATACGCGCCAGAAGATCAGGAACTCTTGAAGAATTCAGATTTTTAACACGAGAGTAAACGTAAAAAGAAGGTTTTACAAGACTCACGTTAACAATATTGCAGCAGTACGCACACAATCGAAGCGCAGTAAGGATGGCTAGTGTAACTAGCAAGAATACCACGAAAGCAAGAAAAAAGAAGTACGCTATTAACTATTAACGTACCTGTCTCTTCCGAAACGAATGAGTACGAGAGTCAGAGCAGAGCTACCATCGATGGATCTGAGTCT
+
BBBB?BCC@FBBBCCCBBBB@@ABB@BBBGBBBBBB>A>A;;;4;C?BB?B?CC@@?CCA2B????CBBBB?@?9?AACDDF5CC@B?CCB9CBB>BBBBCCCBB@B?BB>A@B=@@CCCDCCCCCCCEDBB?AB::6;AABBABB?B@A<<7;AAABHED?BBBBBB?BC@????CAAAA299?:?DBBBB)@@=////;:A<>:><?>??7;4;<;;:<@@AB@AB@A?BBB=ABB999BBABBB:99??BBBAAA??;;;>==9=>>>@@B@CABAB??><>
@ATNG8:01653:05238
GATGGTAGAGTACAGTGTAGTAGACCAGAAGATCAGGAACTCTAGAAGAATTCAGATTTTTAACACGAGAGTAAACGTAAAAAGAAGGTTTTACAAGACTCACTTTAACAATATTGCAGCAGTACGCACACAATCGAAGCGCAGTAAGGATGGCTAGTGTAACTAGCAAGAATACCACGAAAGCAAAGAAAAAGAAGTACGCTATTAACTATTAACGTACCTGTCTCTTCCGAAACGAATGAGTAACTGTATCTATGTGTGCGCTACCATCGATGGATCTGAGTCT
+
@A<=<BBDDCECCCCBBBBBCBCBE@ECC@CCBB??=@@CBBABBC@CC?B?BCCCCCCC3C?BBBBBCCCCDD>BABBBAA2@>;A5;;<-<;;5:@BBBBBCD=B@CG?CCC=@@AAABCCBAACCCCCC>BAAA?BBA?????<?@DCEDCA?ABCCC@DAABDD?CC?BBB@C>>>>8<999,9A@AA300,000/:55553:5:>>><@;@@888=B@@@>>><C<888*8;;5;==>00+0?>==@CCBB????>?@@998?B@@?>>?;?>>>@AA999
@ATNG8:01656:05265
GATGGTAGCGCATATCAGCGCAGCCCAGAAGATCAGGAACTCTAGAAGAATTCAGATTTTTAACACGAGAGTAAACGTAAAAAGAAGGTTTACAAGACTCACGTTAACAATATTGCAGCAGTACGCACACAATCGAAGCGCAGTAAGGATGGCTAGTGTAACTAGCAAGAATACCACGAAAGCAAGAAAAAGAAGTACGCTATTAAACTATTAACGTACCTGTCTCTTCCGAAACGAATGAGTACCTCTCAGACGCTCGTCCTACCATCGATGGATCTGAGTCT
+
;<//)////:<CCCCCCCBBBBAAA<ACE@CCCFBB@B>CADCCCC?AA>A?BCCCCCCC5CACCCCCECDAA@6>@;:;:;*;C>C=AA=BBA=@BAC@@@;;6;@AA>A@@=@BBBBBBBBBCCBBCGC?B@;;6;A@?BC;;6<>B;;8:CCBCBBD@CBBBBB@CB?ABA@AB@@@7000*00000(/0)/6<<=;;75(//(/88:)/)/9000;BB@@@BC?A?@@@9@@@?ACBBBCC?AAABBCBABBBBB@@;@@@=@::668A<@@@@>==??;
@ATNG8:01667:05233
GATTGTAGAGAGAGCTCTCTCATCGTACTCATTCGTTTCGGAAGAGACAGGTACGTTAATAGTTAATAGCGTACTTCTTTTTCTTGCTTTTCGTGGTATTCTTGCTAGTTACACTAGCCATCCTTACTGCGCTTCGATTGTGTGCGTACTGCTGCAATATTGTTAACGTGAGTCTTGTAAAACCTTCTTTTTACGTTTACTCTCGTGTTAAAAATCTGAATTCTTCTAGAGTTCCTGATCTTCTGGTGAGATATGCATGATGCTACCATCGATGGATCTGAGTCT
+
@00)//9<>BCCDCC;66@?;;;;;;;;==<@8A<A>7>@;>><;;<<AC@CCAAA>A<?@89047;>?<;@::;679:::(3<3:<=>>1@BBB597@>>><=@>@??<?@9<?AAA;=?A<A<@??::77:7==?A:=>>AA>;>;;;????;:6:98;=?;><>>>A??@>>:=;;;:/:1808=?>?/@@@@C7=>@???A@BB8=<<<+;:9:?<?=AA<@@@A@@@<?<;<;BBA;>=<9:::=>:;:A@@><>A@@9996=///==>7CAAAAA>>>?
@ATNG8:01671:05233
GATGGTAGTACATGATAGACGACACCAGAAGATCAGGACTCTAGAAGAATTCAGATTTTTAACACGAGAGTAAACGTAAAAAGAAGGTTTTACAAGACTCACGTTAACAATATTGCAGCAGTACGCACACAATCGAAGCGCAGTAAGGATGGCTAGTGTAATAGCAAGAATACCACGAAAGCAAGAAAAAGAAGTACGCTATTAACTATTAACGTACCTGTCTCTTCCGAAACGATGAGTACTGCGTCTCACTCTCGCCTACCATCGATGGATCTGAGTCT
+
BCCD@BBBDB=BCCBCBCCD@A@AAA;;;?B;;;BD=@?@<=<;@>AA>A@CCA?>@@@,A=A@?;:6<=BAC:<?@>@@@*@B>B5;;;4:>C>CB;95D?994/:::6<@<*//0/9><@@BBBCCABBADCBB?AAFBDCBB@IICBB@BBCBCBBB@BABDCACC?AAA>AADDB=@??=@AAAA3AB?BBBAA@:;;5;5;AAB?C?CCCCB?BABAABA;;:;@@7@000<===B>>=BCBAAB@@?DB@=@38//*/899;8;6;;;;9;>>??
@ATNG8:01629:05277
GATGGTAGCTATACGTATATCTATGTACTCATTCGTTTCGGAAGAGACAGGTACGTTAATAGTTAATAGCGTACTTCTTTTTCTTGCTTTCGTGGTATTCTTGCTAGTTACACTAGCCATCCTTACTGCGCTTCGATTGTGTGCGTACTGCTGCAATATTGTTAACGTGAGTCTTGTAAAACCTTCTTTTTACGTTTACTCTCGTGTTAAAAATCTGAATTCTTCTAGAGTCCTGATCTTCTGGGATGTGTGCGCAGTGCCTACCATCGATGGATCTGAGTCT
+
DDBC@CCBCC=CCDJCCBCCCCCCCCBCCC@@>@CCC=BC@C?BCAAC??=?CCCC?A?BCBD>A>BBBBBBBA?877777$7839CCC>CAAA?BBB?BB;>=BBCC?AA@AAA@@:@AA;@;?>>>>>>>9>>>>:>===A>>=@@>>@A>=?9>>>;?B=A<AAA=??@@A<AAAAA5A=A897777(68666-3-----=<9<08888(5;<?@<@=8838>=;:///177=>//,-6==4=-/-2,,---77:==699;69///<@>7=?@@AA???A
@ATNG8:01630:05312
GATGGTAGCAGACGTGACAGAGCGCCAGAAGATCAGGAACTCTAGAAGAATTCAGATTTTTTAACACGAGAGTAAACGTAAAAAGAAGGTTTTTACAAGACTCACGTTAACAATATTGCAGCAGCACGCACACAATCGAAGCGCAGTAAGGATGGCTAGTGTAACTAGCAAGAATACCACGAAAGCAAGAAAAAAGAAGTACGCTATTAACTATTAACGTACCTGTCTCTTCCGAAACGAATGAGTACGATGAGATCTCGTGTGCTAGCATCGATGGATCTGAGTCT
+
CCBB?BBBBCCCCCBBBCCCCC@@B@CCC?CBBB??=>?BACDBB@@BB>B?@@?;===?>%88>?888B?99:9175@A@@@1AD>D6;;;;*:@A;ABBBBCB;;4:5;:5;;929AA>AABCB;;;:?>::6:CAA=@?@@@?994;7;BB?CCAA????=?CBBBC?BB?999<>?CCA=99:59ABBBB)==6:///><A;;8;==<<>:=:>AC;;;;CBBBCC@C@AAA:CBB?AAABBBBBBBCB>>>>>>A<;866///@@?>>@AA=A>?><<>?@?
@ATNG8:01633:05296
GATGGTAGACATATCGTACTCTCTGTACTCATTCGTTTCGGAAGAGACAGGTACGTTAATAGTTAATAGCGTACTTCTTTTTCTTAGCTTTCGTGGTATTCTTGCTAGTTACACTAGCCATCCTTACTGCGCTTCGATTGTGTGCGTACTGCTGCAATATTGTTAACGTGAGTCTTGTAAAACCTTCTTTTTACGTTTACTCTCGTGTTAAAATCTGAATTCTCTAGAGTCCTGATCTTCTGGTATACACACTCGCTCGCTACCATCCGATGATCTGAGTCT
+
55<<8<AA@@ABBBB<<<<<<<====666=@A>BA?A900+0100///9859939717,33392848ABA==<8?457252$27+22222'2833.3=;577-..79..-.;@@@AAB<@@@<A<A@@@>>>@:>=<<188===>>A>>>ABBA??:=;;6;B<@<@AA;;;???368@BB5?;?;?@DHE.==777.666-----67(656'26657274./.5536////5679--(--2,3559=>>@==;;;>>;<</-)---(-9888>==>=@@@A
@ATNG8:01635:05288
GATGGTAGATACTCGCTGATACACCCAGAAGATCAGGAACTCTAGAAGAATTCAGATTTTTTATCACGAGAGTAAACGTAAAAAGAAGGTTTTTACAAGACTCACGTTAACAATATTGCAGCAGTACGCACACAATCGAAGCGCAGTAAGGATGGCTAGTGTAACTAGCAAGAATACCACGAAAGCAAGAAAAAAGAAGTACGCTATTAACTATTAACGTACCCTGTCTCTTTCCGAAACGAATGAGTACTGTATCTATGTGTGCGCTACCATCGATGGATCTGAGTCT
+
55@@:@CCBBBBBDCBBBDEDD???<@CC@CCA@;:8:>ADCBBAB?BD:=:;><777777%8AADBBBBAC777)7:9:;;;*;C<A?BHGJ5EFFACECCCBB@@;>;>>:?BB?BABBCCCECCCCCCAAA?CDDD<@@AABBBB>B?B@A>ACCCBAAA?BAAABA?AA<>>?<@@999,8;;8788888%/<7>///==ABC<A;>>AA:=:<=A@@A<AAA@?999.9:=>>8@::49AA999CCBAABCBBBBC?=>=<==<<9=A@@?@F@F>>>BAAABB
@ATNG8:01638:05276
GATGGTAGTCTCAGATAGTCTATAGTACTCATTCGTTTCGGAAGAGACAGGTACGTTAATAGTTAATAGCGTACTTCTTTTTCTTGCTTTCGTGGTATTCTTGCTAGTTACACTAGCCATCCTTACTGCGCTTCGATTGTGTGCGTACTGCTGCAATATTGTTAACGTGAGTCTTGTAAAACCTCTTTTTACGTTTACTCTCGTGTTAAAAATCTGAATTCTTCTAGAGTTCCTGATCTTCTGGACAAGTGTGCAGATACTACCATCGATGGATCTGAGTCT
+
:44439::555;>><<665;;545::====<<59@??09;4;6;;;;;9;74////)/)////)/5://///::;7;<;;;)::49=??8??9949=A;>>:999>45.59;445<<5::=7;7;;7;////)/:8:.6555;99997777////1///)/82869///:<<<>855599&5.555555$5999>4666;;;;5545<:::(4445;.4.5<8455555@;;7?:9>:<134<,--6(------89;;;995505;;;55525<<<<<==//
@ATNG8:01641:05283
GATGGTAGTATCTGCACACTCTGTCCAGAAGATCAGGAACTCTAGAAGAATTCAGATTTTTAACACGAGAGTAAACGTAAAAAGAAGGTTTTACAAGACTCACGTTAACAATATTGCAGCAGTACGCACACAATCGAAGCGCAGTAAAGGATGGCTAGTGTAACTAGCAAGAATACCACGAAAGCAAGAAAAAAGAAGTACGCTATTAACTATTAACGTACCTGTCTCTTCCGAAACGAATGAGTACACACTCTCATATGACACTACATCGATGGATCTGAGT
+
89:=8>;666<<@B??9?555:;;;7;@;8=BBCCC@D?B<98?=@48469633//////$/(//889888:::3:8;;CCC1@@;>9===+>5546A@====55.4:9<89955::<<??@CCBBBA@@AB=@;::=>=9<98333(48:940488:;::;9BB=@<>67727771;7;;>/73=78;;;:;&//(.55578695).).755(/(/5:::9?==??=B>=7===2::A173><7///////88:77557<6666//----/66(33766---
@ATNG8:01648:05290
GATGGTAGCTCTGCTCTGACTCTCGTACTCATTCGTTTCGGAAGAGACAGGTACGTTAATAGTTAATAGCGTACTTCTTTTTCTTGCTTTCGTGGTATTCTTGCTAGTTACACTAGCCATCCTTACTGCGCTTCGATTGTGTGCGTACTGCTGCAATATTGTTAACGTGAGTCTTGTAAAACCTTCTTTTTACGTTTTACTCTCGTGTTAAAAATCTGAATTCTTCTAGAGTTCCTGATCTTCTGGATATGAGTGACTCGTGCTACCATCGATGGATCTGAGTCT
+
8///27700///7566>?>B969?::;;<<5808BC>8>D@G?B;:;CCIBJEBCB>A=@??=8==@@>@=C@@A=>?@@?,=<6@:;;/;=A=;<>>9=@<;;:ABC@BBBDCCCCACCC?@?ACDBCCBB@BBBD@BB@A@BBBBACBBAA::3;??9:81817?BA;9999255959&97@29999:(:9;:::*000/99://57;>>?+==<<<3935504<<<000*06:6///;75868<<BA@@@>>944::556<==85549933-33336/////
@ATNG8:01648:05297
GATGGTAGAGTATCATGTGTATCTCCAGAAGATCAGGAACTCTAGAAGAATTCAGATTTTTAACACGAGAGTAAACGTAAAAAGAAGGTTTTACATGACTCACGTTAACAATATTGCAGCAGTACGCACACAATCGAAGCGCAGTAAGGATGGCTAGTGTAACTAGCAAGAATACCACGAAAGCAAGAAAAAAGAAGTACGCTATTAACTATTAACGTACCTGTCTCTTCCGAAACGAATGAGTACGAGAGAGCACAAGTGTCTACCATCGATGGATCTGAGTCT
+
////3::<CCC>;;A666;@A@A;<6;BB?BBAA;;8;>ABDDBBB@CG?B>@C@=>@@@0A=CDDCEEDDBBB>BBBBCCC5CFAF=ABB:AABBBABABBB@@>A@CC@CCC@CCCCEBBBCCCDDDDBB?BCAA>AAAA>?995;>BAA?ACAAABBA?BCBBBA?BB>BBB9;=877):A@=BAAAAA):;6;///==;:;7;7;>CD7:5:?AAA?BBBBBCBAEGCCA<B@@<@ACCCCCAAAADA?@B9709BA>?@BB>AD@???B?ABBABB?:::
@ATNG8:01650:05283
GATGGTAGCTCTGCTCTGACTCTCGTACTCATTCGTTTCGGAAGAGACAGGTACGTTAATAGTTAATAGCGTACTTCTTTTTCTTTGCTTTCGTGGTATTCTTGCTAGTTTACACTAGCCATCCTTACTGCGCTTCGATTGTGTGCGTACTGCTGCAATATTGTTAACGTGAGTCTTGTAAAACCTTCTTTTTACGTTTACTCTCGTGTTAAAAATCTGAATTCTTCTAGAGTTCCTGATCTTCTGGTGAGATATGCATGCATGCTACCATCGTACGTGGATCTGAGTCT
+
=5669=<5559995555/9//////99<:;:<=A99;0:@<@<AABBCCH@CB@AB5;59>4925.5?BCECCCC?;;;;;*<??8@;@<2;595.555.5@=ABBB:::79@ACCCBB?BBA>A?ABCBA@@@@AA@D@CCCBBBBCCCBBBCBBB@CBB?BB@D999DCBBCCCADCDCB9B>B>;;;;;*;BBCD>BBBHEDCCBD?BBBB0AAAAA>A?BB?AAAA;:;@D@CCBCDC?A?@;A;;;;:===<99990;;7///1799;=;;;:<.44444//78/
@ATNG8:01653:05317
GATGGTAGGTGCACATGAGTGTATCCAGAAGATCAGGAACTCTAGAAGAATTCAGATTTTTAACACGAGAGTAAACGTAAAAAGAAGGTTTTACAAGACTCACGTTAACAATATTGCAGCAGTACGCACACAATCGAAGCGCAGTAAGGATGGCTAGTGTAACTAGCAAGAATACCACGAAAGCAAGAAAAAGAAGTACGCTATTAACTATTAACGTACCTGTCTCTTCCGAAACGAATGAGTACAGAGAGTACGATATGTCTACCATCGATGGATCTGAGTCT
+
<LCC:CC?:B>CCCCAAACCEFBAB?BBB?BCAA998:?CBCDBBB@CC?A=@AB99999*:>BCCCCCCCCCC>BC@@@@@0@B>A4;;;.;BB?BCBDDBCBB>B@AA=A@B<@@BBBBCCBBBEDDDDDAEC??>@BA?ABAA=A?B::;;CCCDCBB>BBCBBA?CC>BAA;?@998*:==9::::9(0>;>///==>AD5968>>>1819=B;;6;;;;BED@C@CCC>CBC@AAABCCCBAAABCCCAA?@ACBAA@@?<@:;;@AA<A==<>788::
@ATNG8:01654:05305
GATGGTAGTATATCGCGTCGCTATCCAGAAGATCAGAACTCTAGAAGAATTCAGATTTTTAACACGAGAGTAAACGTAAAAAGAAGGTTTTACAAGACTCACGTTAACAATATTGCAGCAGTACGCACACAATCGAAGCGCAGTAAGGATGGCTAGTGTAACTAGCAAGAATACCACGAAAAGCAAGAAAAAAGAAGTACGCTATTAACTATTAACGTACCTGTCTCTTCCGAAACGAATGAGTACACACTCTCATATGACACTATCGATGGATCTGAGTCT
+
>===;?CCD>CCCCCCCCCBBBCCC@DDD?BBBDDCC?A@ECBBB?BB@C@DDC@AAA@2A?BBBBBCCBAAA=ABBEDDD2CC@D6;;;.;AA=AAB@BBBBC?B@CA?A@@<@CAABCCCCCDCCCBBB@BABB<??A??@?>9@@B@@>@CBBBBBE@CBBCBC?BB>???;?>9898*885-667676%/83//..3339<+/-.99<-/-/A@???BACCBAB>A>AAD>C??=@BCCCAA@BFEB>>>>=?ADBBBBCBBBBBBB?C??@@@@??;
@ATNG8:01658:05311
GATGGTAGTATCTGCACACTCTGTCCAGAAGATCAGGAACTCTAGAAGAATTCAGATTTTTAACACGAGAGTAAACGTAAAAAGAAGGTTTTACAAGACTCACGTTAACAATATTGCAGCAGTACGCACACAATCGAAGCGCAGTAAGGATGGCTAGTGTAACTAGCAAGAATACCACGAAAGCAAGAAAAAAGAAGTACGCTATTAACTATTAACGTACCTGTCTCTTCCGAAACGAATGAGTACTACTCTCAGAGACACACTACCATCGATGGTTCTGAGTCT
+
<BBB?BAA@BBB;<6CCDFBCCDBB?BDD@BCCCCB?B?BBBBBBB?AB>@>@BBBBBBB3B?BCAAACCCCCC>B@AAAA@0AB<@5;;;6;CEBDBBECCCCC?B@BB?BBB?CCBCCCECBCDEDAAAB@B@@@>@>?>?@??<@@AAA?ACCBBBCB?CBBBC@:?@;000*00088*9==;?=>>>>(<C;>668>=A;;7;<@@AA<>;=>@@@?BBCBBCC?B?BBA=B994:BAAABABBBBBBBBBBB@===?@??@<@>>>@?B=?;??A???BB
@ATNG8:01659:05282
GATGGTAGTATATCGCGTCGCTATCCAGAAGATCAGGAACTCTAGAAGAATTCAGATTTTTAACACGAGAGTAAACGTAAAAAGAAGGTTTTACAAGACTCACGTTAACAATATTGCAGCAGTACGCACACAATCGAAGCGCAGTAAGGAGGCTAGTGTAACTAGCAAGAATACCACGAAAAGCAAGAAAAAGAAGTACGCTATTAACTATTAACGTACCTGTCTCTTCCGAAACGAATGAGTACTACTCTCAGAGACACACTACCATCGATGGATCTGAGTTT
+
4A9509>CBBBCCCDBBCCCCCCCC?BBC?CCDCCC@BACCDCCCC@BB?B???@@AAAA2A@BBBBBDBB>>>3=?>@@@@1@D>C5;;;.<CC@C;;;BCCCC?B?BB@CCB=@?BBDDCC@@@CCCDBB?BBAA?BBBCBAA?8>;9:4:A@ABCBB?BBBBBC?BB>AA@<@A9989*9<<9=?>?=+9;7;;;==:9;<9;9;@@@<?=?AAAA?ABAB>>>?B?BBD=CCC?CCBCBBBAA@BA@ABCCCBCCBBBCCC@CCBBBAB?B@?=>=778/
@ATNG8:01659:05287
```
